## Appendix S1 for "Sexual selection and pseudogenization in primate fertilization": All_Annotated_Scaffolds.gff (part 670 of 747)

```
CCATTCTCCTGCCTCAGCCTCCCGAGTAGCTGGGACTACA
GGCGCCCGCGACCTCGCCCGGCTAGTTTTTTGTATTTTTT
AGTGGAGACGGGGTTTCACCGTGTTAGCCAGGATGGTCTC
GATCTCCTGACCTCGTGATCCACCCGTCTCGGCCTCCCAA
AGTGCTGGAATTACAGGCTTGAGCCACCGCGCCCAGCCGA
AATATATATATTTTTATTATTTCACTCCATTGTTCAAAAA
TCTAAAAGGCCTCCGGTGGAAGAAAATCTAGTTTCTTCAG
CCTTTCTAGCCCTTTGGAATGGGATCTCACTGAAGCTCAC
ACCCCCTGATTTCTCCAGCTCCCTGCCATGTATGTGCTGC
TCATGGTCTTCCCCACCTGTCTCCTGTGGCTCACACCTTA
CCCAGTCTCCACTGCTGACTTTTACTGCTACTGTGTGCTC
TCCACGGATCATCTCTTGGCTCTTGGCCAGTTCCTGCACT
TGAGTGTGCTTAAGAAACTACTAAAGTACCTTTATAAAAT
GTAGGTTTCTGGTTCCACCTCCCCCTCCAGAGGTTCATAG
GTTTGGAGTTAGCACAGGAAAGCTGAGGTTTAACAATCAC
TCTAGAAGATTCTGCCGCAAGTATCTATAGGGCACACTGC
TGTAAGCAAAGTCAATGGGAAGCAAATTTCCTTTTTAGTG
TTTTCCCATTTTTCCTTTTGTCTATTTGCATAAACAGATT
CAAACTTCCCACACTTCTAAATGTTACTTAAGCTTTCACT
GGTCATCTAAATTTGTCCTATGCTGAGAAAACAAAACCAT
GAAACAAGAATGCTCCCATTTTCTAATCAGCTACAAACCT
ACTAACTTACAAACTTACCTCCATCTGGGATTAGATTTTG
TTCTCCACTGCAGAAAACCTGCTGAGGCCTTCCCGTCACA
TTAGAATAAAACCCACGCCCCTTATTCTCCAATCTGACGC
CTTCTGCCTCTCCCTGAAATTCTCTATGCCCCGCTCACTC
TCTCTGCCCCAGCCATACTGGCCTTCTCTTTATTCTTTGA
GCACAGTTGCACTAGGTATTCTGTCTTTTGAAATGCTCTT
CCTACCAATTATTCCTTGCCTGGCTCCTCCTTGACATTCA
AGGCTCAGCCCCGCTGTTGTGCTTCTCTGACTCTTGTCTG
AAGTATCCATATTTCAGGGCACTGTCCGATACAAAACCGT
GTTCTATTTTCTACAGACCACCTATCACCATCTAAAACCT
TCTTGCTTATTTATTTACCTGTTTGTTGTTTGTTCCCTCA
CTGGAATACAAGTTCCATGAGTGCAAGACCTTAATCTGCT
TTATTTCCTGATTTGAGTTCCTATCAATCGCCTGTAACTT
GGAAATTAATAAATATGAATTGAAATCTTGGTATGTTTCC
TCCTATAACAATGAAAGAAGTATCCTTTCTGCTGACAATT
TCAGCTCTTCTTCCTGTATTCATTATCATGTTCCATACCC
TTTTGCCTTTGCAAGGACTTTACTTCTGCAGATATCTCCT
GCCTTGCATCATCTGTGTGCTTTTTTCTGCATGATCATCC
CCACCAGCATTTAAGTATACCCAGGAAATCCTTTGTGGAC
TTTCTCATGACCCACTGGAACTCCATTTTCCTGTCCCTCT
TCTTGTCCTTCTCAGCAAAACTTCTCATTGACTACTTACT
CAAATTTCTTTATCTCCTTCTCCACTTCAGACAGGCTTCT
TCCCCACCTGTCTCCTGGAGCTATTTCTTGCAACGTCACT
ATTGACCCTTGTGCTGATAAATCTAATGGTCATTTTTCTA
TCTTAATCTTTCTCAGTCTTTCAGCAAAAGCTGATGATTT
CCTTTCTCTTGAAACTGTTATTCTCATCTTCCAAATCAAG
ATACTCTTACCTGTTTTTCCATACTTCTCTGGTGACTCTT
AGTCTTTTTTGTTCTATCTCTAAATATTAGAGGGTCTTGG
GGCTCAGCCCTGAGCCTCTTCTGTCTTTCTTCATTTCTTC
TTCCTAAAAGACCTCATCTCATCTTGTCTCATGGCTTTGA
ATACTATTTATATGTTAACGACTCATATTTATTATCTATA
GTTCTGTCCTGTCTCCTGAGCTGCAAACTTGTACATCCAT
CTGCCAACTTGGCATCTTGATGTGGATGCCTAGTATGTTA
GATATACCAAGTCTGAATGGAAATTATTCTGAACACAATT
CCCTACCTGAAGGCCACAATACACACCACACACACACACA
CAGTCCTTTTTCAGGCTTTCCATCCTCAGAACAGGGTAAT
TCCATCAATTGTGTAGCCCAAGTCAGAAGTCTAGAAGTCA
GGAATCCTCCCGTTTCCTCAGCCCCACATGTAAAACAACA
AAAAGTCTTGCCAATTCTATTTCTAAAATATATCCACTGC
TCACTACTTTGGTCCAAGCCTCTTTTTTTTTTGGCCCTAA
ACTGTACTCTTTGCTTCTAAAAGTAGCAGTTCGATCCACT
CTCTACCCAAATGTCAGAATATTCATTTAAAAAAGTAAAT
CAGGCCATGTGATTCTCCTGCTTGAACTCTCCAATGACTT
CTACTCAGGATAACATTCACATATCTGTGGCCTAAGAAGC
CCTGCATGTTCCCTTCTGCTGAGTTTTCTGTCTTGATCGT
GTGCCATTCTGCTTAGCTCATTGCATCCCAGCTACACTTG
CCTTCTGTCTGTCCCTGGAGCATACCAAATTCATTCCTCC
TGTTAGGCCTCTGCCTAAAATACTTGTACTCAGCAATTTG
CCTGGCTGTTTCCTTCTTCCTTCTTGTCCTTCAGTCACAA
CTTAAATGTTGCTTTTTCACAGGCCTTCCTTAACCATCCA
TAACTGAAGTTGCATGCCACCCTGTCCCTTCTCCTTCCAG
TGCATTACGTTGTGACATATCACTCTATTTCATATTTCAT
GTTCAGCACCTTCTTATTTATTTCCTGGTATCTACAGTCT
ATCTCTTTCTGTTGGATTATATATTCTATGAGGGTGGGAA
CCTTGTCTCTAATGTTCACAGATACATCTCCTGTGCTTAG
GACTGAACTTTGGTTAATATGCATAACTGTTGTTAAACTA
AATAACAAACAGAGAAAGACTCTCTAAAAGAAAAAGATAT
TTGGGAATAGAACATTGCAATGGGAATATGGAATATGTGT
GTGATCATGAACTGTGTGTATATTCAAGGAAGGAAAGGAA
GACAAAGGTTTTTAAAGGAAAAATAATTGTTTTAGAATAA
TTATCCTTGGCTACAAAGGCCAATAACAAGGGTGATGCCA
GTTTGAGGTTATACAGGCAGATGCCGGAAGGATGTTCTCA
TAGAGTTGCAGTGGCCTTTGTGCACGGTTGTGGTTTTTCA
GTCTTTTATGATAGTTTGGGTTAACAGGCATACAAGCATG
AGAAGGTTTTCATGGCCTTCCCTGGCTTTGTCAAGGTGTT
TTTTTGTTTTGTTTTGTTTTTACATTAGTGACTCTGTTTT
GATCCTGACAACTTTGACATCATCATTCAAAACTTGCTTA
TCAAATAGCCAGGAAACCCAATATTAAGGTATTTGATTAT
ATGAATTATCATTCTCAATAATGATTTTTCCCTCCTACCT
GCTTTCTAAAATTTTGGTTTTATTTTTATTATCCTATATG
TTTGTTTTTCATCCATTTCAAATGGATTTCCAAGCCATTC
CTGGTAAAGTCCCTGGGCCCAAGTAATTAAATATATCCCT
GTTGATTTAACTCAGAAACTGCTTCGCCTGGTTGTTTTTA
ACATGGTACATGGTTGGAAGGATGTGTGTCTGAATGTCAA
GTCACCATCTATGATCTTTGATCCAGTCATGATCTCCTCT
GAGTTTTACTCCTGGCTACAGAAAGATGTGAAGAGGGTTC
AGTGACCTTCAAGAAAATTTGTATTATTTTATGGCTCATG
GATTAATCTTCCCTTTTCTGATATGATCTGCCTTGTGACC
TGGGATTTTGGCTTTCATTACTAATGAGGATTGATGTTCC
CAAAGGAAGATAGCCCTTAAGTCTCCTTATTGGAAATGAG
ACCTTCCCATTTTTTCCCATCCAGAAAGTGTGATCTGTAT
CTCCTTTCATCATGGGAAGTTATGCTATGAAGCACCCTTC
TGCTTTTGCTGTTTCCAGATCTTCATTCCATCTTCATCCA
GGTCATTGCCACTGATTAAATCTTGTAAATTTAAATTGGT
TTTCCAGTTTGTGGAGGATAATTTGATATTGTCCTTATTT
ACATTTGATAATTACAGATTAAGTCACTTGACTAGAGACA
CTAGTACAAGTAGTATCAGGATCATGAAGTTTGTCTCCAT
TGAGGTCAAACCCTGATATTCCTTATAGAATTTTGTTATT
TTGCACAGAGTAAGCACTTGGAGACTTTTGTAGTTGTTAA
TGGAGAAAACTAAGTAACTGAGGAAATAAATCGAAGGGGA
CCTATAGTGATATCTGGCTCCCAATAATGATGCCTATTCT
TAGAACCAGTCTTTGTGACTTCTCCAGTAGCAATGTAGGG
TCACAGCTAAGGTCTGGCTGTGTTTTGGGAGCTTTGTGTG
TGACCTTGTGTCAACTGGTTCATGTTTATGCTTTGACTTT
CACCTGTACCTGTCTCAGACCTGTTTGAAAAAGAAGGAGA
TTATAAATTTGATATTTAAATACACTGCTATTCTAGGAGG
GCCTTACAACTGTGTACTTTTTTTGCCTGGACTACCATCT
GATCTGGAAGAAGAGTTAACTTCTTGTTTTCTGCTTGTCA
GTTTAGGGCGTTGAAACTTGAGCTTGTTCTCATACATAGA
AAAATGACTTTTCCAGCTATATCCCTAAGTATATCATTGC
TATAGTTTCTTACCTAGCACCTAAAATAACTTCTATTCCA
TTATTAATAATAATATTGTTATTTTAAGTTACAGGAAACT
GTCTTGAAATGACTATCCCTTTATCTAGTTCCCATCAGAA
AGTATTTACTGAGTTCTCTTTGGGGGCATGTTACTCTACT
AGATTAACACAATAAAATAATAAAGAATAATAAACATGTT
TTCTCCTCTCTAGGCATTAAAGGTTTAATAGCTAAGATAG
TTATGTAAATTCATTAAAGTAATTTTACAGGATCATATGT
GTACTGAGCTTTTACAAGATCTCTTATATACTTTAGTTTC
TTATGCTATCCTGGGAAAGTTTGTGTTTAAAATTTTTACT
TTTTTGTCCCACAAACTCACCAAATAGCATACATTAGTTA
AGTGAAGTTTTTTTGCATACAAATAATACCTCAGTGAAAC
TGGGAAAACATTAATATCCACTCCCCCTACCACCCTTATA
AAAAAATCAAAACATATGTACTCATCCTTCAAGGCCCTTG
CCACATGCCTTTCCTGTTTTCCCCAGTCTCTGACCTCACT
GTGAAAAAACAAGCAAACAAACTAAAACCACTAACTTTTA
CTTGTAAGGGTGAAGGAGATAGCACAATTCTGAGGATTTT
CTGAAATTTTATGAAAAATTACTTTCTCCATCTCTGAAGT
CTACCCTAAAAATTCTCTGAACCTCTGAGCTTATTTCTAT
GTATATTCACCCATGCTGCAATGACATGCGTTCTTCATTC
CACAAAATATTGCCCTATTTTAGACTTACATTCTAAAGAT
CAAAGTTTTCAGGATAATTGGTAACAAGGCAGAAACAGAG
AAGAGGTTTTAGCCTCTCTTGGTTTTTATGTTTCTGTGGC
CTTTGTCTCTAGGTCAGGGTAAGTTTCTGCAAGGTTTCCT
TTTGCTAAGCCTAAAATTCAGAGTAACCAGTCTTAAGTTT
GCTGTTGGGATGTCTTGCAAATACAAATGCTTTCTTGGGT
ATATCAAGAGGCATTCTTTTTTTTTGAGACGGAGTCTCGC
TCTGTTGCCCAGGCTGGAGTGCAGTGGCGCAATCTCCACT
CACTGCAAGCTCTGCCTCCCGGGTTCATGCCATTCTCCTG
CCTCAGCCTCCCATGTAGCTGGGACTACAAGCACCCACCA
CCACACCCCGCTAATTTTTGTATTTTTAGTAGAGACGGGG
TTTCACCATGTTAGCCAGGATGGTCTTGATCTCCTGACCT
CGTGATCTGCCCGCCTCGGCCTCCCAAAGTGCTGGGATTA
CAGGCGTGAGCCACCGCGCCCGGCCTCAAGAGGCATTCTT
TATCACCTCCCTAGAGATCTTCAAGTGGTCAGATGCTCAG
CAGTTCTATAACCATGAGTAATCCTGTAATAGAGGCATCT
TTGGGTCTGTCACTGTATCTGGATGAGATAATGTGTTATG
TTTAAGATAAAAGACCAGTAAATTCACGTGTCATCTCAAG
TGAAGAGGGCTCCTAGGTGCTACATTCTTCCTTTTACTCC
TAGGGGCACTGGGTGTGAGGGTTAAGTCATGATAGCTGGC
CAAACCTATTCATCCTGTGATCTTTATGACTTTGATCTAT
GGTCTCCATACTGTGTTAGGGTGAGGTTAGAAGTTAGAGT
ACAAAGAATGTTAATATTACCTCATCCTCATCCCATTCAA
TTCAAAAAATACTTTTAAGTAACTACTAGATACGAAGCTC
TAGACTGGACAGTGGGACCTGGGAATTACATAAAAGCTAA
TCTGATAGTCTTTGCCTTTGAGAAACTCCTACAGTAGTTG
TAAAGACTGACTCTTAAATATATGTTGTACTATGATGTAG
TTCTCTTATTTATGAAGTGTTATGAGGTCATAGAGAAATA
AATCATAAATGCTACCTAGAAGAATTAGAGAAATATAGGC
CTTCCGGGCAGAGGAAACAGCATTTGCAAAAGCATAAGTG
TGCGAGAACATAATGTCTTTGGAAAAAAATCAGTGTCATT
GGAGTATAGGCTACATAGTGATGAATGGTAGTTGATTAAA
TGGATTGGAGCTTACTTGTAAAAACTCTATGCATTTTTTC
CCTATAAACAATGGTAAGTCATAGTAAATTTTTAGATGTG
CAGAGTGGCATGACCACATTTGTGTATTAGAAAGATAATA
TGTGCAGTGGTATAGAAGATGTACCAGCCCAAGGGAGAAC
AATTAGAAAAGTAAATTATGTCATTCAATGATCCAATGAG
AGACTGCAGCAATGACAAAATAGTTCGTTTGGGGCGAGAT
TTCTGGAATCCAGTCACTAAACTTTGGTAACTAATTGAAT
GAAGAGCAGAGAGTAGAGGATGAGTTACAAAAAGGAAATG
GTTAATGTGAGTTTTTTTAAGGCAGAAGATTTGGTAGATG
ATACCATAGATTAACAGAATATATATAAAAATGGAAAATG
AAGACTCTAAGTTATAATTGACCACAAATAAAGTTGGCGT
CCATGCACAGAAATACAGACTGTGTGCATTAAATAAGTAG
TGTTCTAGAGTTGACTGATCCTTTGGAAAGTTTTGTAAAT
GTAAGAATTTCTGTGAGTAAACATAAGCAGGCCTGTCAGC
AAGTCCAGTCAGGTTGAGATCTAATATAAAACACAAAAAA
TCTCCAAAAAGTCTCCTAAATCCCAGTCTGGAATTCTGTT
TGGGTTGGTTTGGTTTTCTTTTGTAGGTAAATCATGTATG
ATTCATAGAGAACTCCTTTAGGACTCTGTGATTACACACA
TGGGTATTGCATTTGGGTCGACAGTGACATAATTTTGTAA
TAAAGGGTGGGTTGGCAGGAGACATTTCCAGGCTACATGG
ATACCAGAACAGCAGTTCCAACCAGAAACCGTCACTCTTC
CAAAAGAGATCTGAGTAATTGCCACATACTTTTTAAAATA
AATAAGGAAAAAGGAATCACCTCCCTGATCTACTCTAGAG
ACACTGCTTCAAGATTACCAGCTAGAGAGGATTCTTAGGA
GACAAGAAAGTTTTGGCTACTCTCTTCCAATTTTAAATCT
CCAGTGCTACTGCCCAGGAGCTTGAATTTCATTTGGCTTT
AAATTGTATGAGTCCTTAATCTATCACCCCTACTTGTCAT
AAATGATATTCTATTCTTTGCTATTCTTTCAGTAGAGAAA
GAACTAAGCTTTTCTAAAATGTAAGTCTAGCTGGGAGATG
ATCACTCATCTCTTTTTTATTTTTATTTTAAGTTCTGGGG
TACATGTATAGGATGTGCAGTTTTGTTACATAGGTAAATG
TGTGTTGTGAGATTTCTCATCTCTTTGTGTTTAGTGACTC
ATCTGCTATATGTATTATCTCAGACAATATTGTAACCTGG
GATAATGACATACATTTTTAGGAATGTAAGTAAAACAATC
TCTTTATTGCACCCTATTTAATTCCTCTTGCCCCTTCCAG
AGGGAAATTGGGCATCTGCACACCAAAGTGAGTAGCCAGG
AGGGTTACACTTGGTTTGAGTAGCTCTAAGCACACAGCTA
TGACTTACCCATCTTCCTCATGGCCCCCAATCCTACCACA
CTTTCCTTTGTTTACTGTCCTTTGATTATAAGTTATTTCA
TAGTGAATAAATGCTTACATCTAAAACATTCCAGGAGATT
ACACACTGCCAACTTTATTCCATGCAAAAAGTAAGCTACC
CCAGGTCCCTTCTATAACAATTTGTCTGTGGTCTGGGGTG
GGGACTGGTGACCAGCTCATAGCTTTTTGGTTTTTACCAG
CCAGTTCCATATATCTTTCGACCTTGCTACTTCCTATTTA
GAATCATCTTTGAGATCAGGATACAGAATTTCAACAAAAT
GGGTAAATTGCAGGCTGAGTTGCAGTTTGGATTGCAAGAA
TGAAGAGAAAATTCTCAGAAAGTATAATATTCTCTCTTTC
TCCACCTACTCCTTAAAAAGGTATTCCTTGTAAGTCACTC
CCAGCCATCCCCAATGACAGCAGCAACAGGGAGAGAGGTT
TACTATGAAATCATCAGTGCCATATTGGATATAATAGGGA
AAAGCTGTTTGACCCCTTGGTTGAGAGTCAATGCATTGCA
CCAGCAAAGGTAATCAAGTTGATATCTGGAGCTCTGCAGC
AACCCTCCTCTTCAGTGTATTACTCTTACCTGAATGCTCA
ATTATAGAAGTTGAAAATGGAGTTGTGGAATCTGGATTAT
GTTCATTTTTTAAAAATGATACAGTGATATTTAAGTGTAA
GCTTGGTTTTACCATGAAAGGCAGCAATGTAATATGATGT
CAACTAAACAGCAAACAGAATCCTCTACTGCCAACGTGCC
TCAGGGATGAGTTGGGCTGAAACTTCAGGATCTAGAAATA
AAACAAGGTTTTTTTTGGGAAACAGGTATATGGTACCTAT
GGAAAGATCAGAAGGAAGATAGTATATGTGGTTGCGTTTT
CTAGTTAAAGAGGTTTTTATTGTTGTTGTTTGTTTTTTGT
TTCTGTTTTTGTTTTTTTGAGATGGAGTCTCGCTCAGTTG
CCCAGGCTAGAGTACAATGGCATGATCTTGGCTCACTGCA
AACTCCACCTCCCGGGTTCAAGTGATTCTCCTGTCTCAGC
CTCCCGAGTAGCTGGGATTACAGGCACCCGCTATCATGCC
TGGCTAAATTTTGTATTTTTGTAGAGATGGGGTTTCACTA
TGTTGGCCAGACTGGTCTTGAACTCCTGACCTCAGGTGAT
CTGCCTGCCTCAGCCTCCCAAAGTGCTGGAATTACAGACG
TGAACCACCACACCTGGCCTAGTTAAAGAGTTTAAAAGTA
AACTTTGAAAGTAATATCTAAATGTTGCAGATGTAGGACT
TACTTTCTCTTTTGTATTTTGGGGCAGTACTAGATCTGTG
TTATTGTAGGGGAAATTAAAAGATGCTTTTTTAAAAAGCA
GATAGCACCAAAGTCAATGATTAGAGATTTTTGTATACAC
ACACACACACACACACACATATATATATATGACTAGATTT
TATTCAAAGGAAGATAAGATGAACTCTCAATTCCATTGGC
TGAACTCTCAATCCCATTGGCCACACCAATGGGGGAAATT
GGCTGAGATCAGAATTTGACTCAAAATACTGCAGATGGGC
ACATGCCTCAGGACATCCTGAGGCTGTGTCACAGGCACAA
AATTAAAAATAAAAAAATACTGTGGACATTATACATTTTC
ATACTGAAAAATGAAGCCTTTATGAAAGAAGGCTAGTCGT
CAGGTTGAGTCTGCACCCTCCATTCTCCCCTTCTCCTCTT
CCTTTACTGGGAAGTGTCTGACTGTCTAACAACCTGGCAA
CATTGAAAGCTTTGTCCACAAAGCTCAGAAACCTCGTTAG
CCTTGTTTTTGGAGCAGGAAGGAAGAGGTAGATTTTGGTG
GTGAAAATGTGTTGCAAAAGTTTAGTTTCACTGGCTACGA
TATTGATGAGAGAATGGCTCAGACCCTTTGAACTGAATGA
AATGGAAAATGATGAGTAAGGTAATGTTTCCTGTCATAAA
TCAAGATAAAGAAAACAGATAGTTATAAAGTTCATCATTT
CTGAAAAAAATAATGCATGCCAGCTCTGTTCTATGTCAGC
CAAAGGACTCTCTGCCTTACCTTTAGGACAGCTTATGGGA
ACACCTTCATCCCATGCCTACTAACCCCAAGCTGGTGGTA
GAGAAGATTGCTCTTATTTTAGAAAGAGCTTCTCTATGCT
GCAGAGAAGAATGTCTTACTCTTTTCTCAGGGAATCTGCC
ACCTCCACTTATCTACCATGATAATTATAACAAAAGAGAT
AAGGAAGTGTCCTACAGATATAAGCCTAGCTACACTCTCA
TTGGAACTAACTCTGTGCAGCGTATGTCCTTGGAAACCTG
GAACCATGTAGCACTAAAATGTGCAGGTGCCCAAAGTTCT
ACTCCATCTAAAGAAAACTCAACAGTTCCCTGCTTACGTA
TCAACCTTGTCTCTTTTTTTCAAGTGAAATCATGGGATGC
CACTCCAAACCAACTTCTCAATGGTTATGTAGCTCCTACT
CCTAATCTTTAACCTGGGACAGAGGTTTCCTTTGTGATGA
GAGGTGAGTGTGAGGTGATGGGGCCTGAACTGAGACCTAG
AACCCATAGTTAAACATTGTGAAGTGTGATCTCTAAAGAC
AGTTATTTTTTTCTGACTTTTTCTCTCTTTTTCTTTGTCC
TTTATGACTTAAAGCTCTGTCATTAACCAAGCCCTCTTTA
GTTTCTCCAAATGTATGTATTACGCATGGCCAGCCAAAGC
TGGGAATTGTCCTTTCAGCAGTTGAAAGAGCAAAGCTTTA
GATTAGAAGTGAAGGCTCCAAATATGGAGAATGAATAGAT
GATCCTGGGTTCAATAAGAGGGACTCTCTGGAGTAAACTT
GAGGATCAAGATGTTTGATGTTTTCTTCACTAGAAAAGGA
GACTATTTTTTTCTAGATGGTCACAAGAATCTTGATATTT
GGATGCAAAAGAGGGGAGGAAGAATGTTAAAAGGAATATG
ATTTTTAAGATTTTATTTTTCTATATGTTTTTTCCTAGTC
TGAAGTTATCATGTAGTTGGGTCGATCACAAATAACCTTG
GACTTTTTCCCTGAAGTCAAAAATCTTAAAAATATAGATC
CCATTAATACCATCAACTTGAGAGAAGCGACTAATTTGAC
TGAGAATTGGTTTGTTCTGGTGATGACTTGTTACCCTTTA
TTGTTTAATGTTCCAGTTAAATGGCAAATCTTCTAGTCAG
TATGTCCCAGAAGGAATGACAACACCCTGGAATAATAAAT
TTCTGTCTAGGGAGTGGAAAACAAAACAACCAAGTATGGA
TCTTGCCTTTTGATGTTTGGTGTGTTCCCACCCATATATC
AATTATCACATCTTATCCATATGTGTGCTTTGAATATATA
TATGCCACTCTTCTCTGTCTTCTGGAATGCAGACCAATAT
TATATTGCAGATTCTATATATATAAAGATAACAGTTCTCA
AAAGTTACCCTTACTGAAACCAAGTATAGCACTGATGTGA
TGAAACAGTTTGGCTATATCTTCTTATGCCAGTTCTCACT
CAAGACCTCCTCTTGGAGCCAAAAGAAAGTTAACTGAAAG
TTCTAGAGGTTGGCAATTTTCCCTTAATTCTGAGACTGCC
TCAGAAAAGGTGTGCGTAACAAAGTAACTGTAAACAATAT
CCTTCATGGTTATTAGGACAAGTAAATGAAGAATATGAGG
CCATTATTCAAAACCTCTGTTCACTTCCTGTGGCTTTTTC
AAAGTGTTCCAGCATCAAGTCATGACAAATCACCTGTAGT
GAGGCTCTAGTATCTTCAGCAGCAGGACCAAATGTGGTAA
TCACAGCCTGTACCCCCAGTTGTGTGTTTGAAATAGCCAT
TGAATAATTAGTATGTTCCAGGTATTGTACTTTCTCTGTT
CATGTACTTTTAGCACTGGATTCTCACTGCACCTTATGAA
GTAGTTTGCATTATACTGTAGACTAAGAAACTGAAGCTTA
AAGAGGGTAAGACTTGCTTGAAGTCACACAGCTATTGAAT
GACTGTGGGGATTTGAAACTAGGTCTGCTGAGCTCAAATT
TCCTTAATACATGGTACCTTCCCACATGTAACTAATGTGC
CAGTAATATGTTATTTTCATGTGGTAAATTTGCCTTTTAT
TTCATTATTAAAATTGATTAGATTCAGAACTTTTGGATAC
ATTCTTTTCATTATTATTGTTTGATCAAGATGATTCATGT
TGATCTGTTTGCTGAGGATGAAGAAAAAGATAAGAATTTA
GGAGCTTGGGAGTAAGCAGGGAAGAAATAAGCTATACGTA
TTTCTAAGTCTGTTTCTGAAAAAGTTGTGTGATATATATT
TGGATATTTTACCTATATTTGAATATTTTATCACCATGAT
CAGTATGCTTACCAAATTCCTTTTCTACTTTTCAGGAATT
TCTTGTGGCTCTCCTCCTCCTATCCTAAATGGCCGGATTA
GTGATTATTCTACCCCCATCACTCTTGGTACTGTGATAAG
GTACATATGTTCAAATGGCTTCCGCCTCATTGGAGAAAAA
AATATAATTTGCATAACTAAAGACAAAGTGGTTGGAATCT
GGGATAAACCTGCTCCTAAATGTGAATATTTCAATAAATA
TTCTACTTGCCCTGAGCCCATAGTACCAGGAGGATACAAA
ACTAGAGACTCTGTACCACCCTACAGACATGGTGATTTTG
TGACATTTGCCTGTAAAACCAACTTCTCCATGAACGGAAA
CAAGTCTGTTTGGTGTCAAGCAAATAATAGGTGGGGACCG
ACACGACTACCAACCTGTGAAAGTGGTGAGTATGAAAAGA
AAGCTGAGTTGGGAGGTGGGGTCTTGCTTTTCTATGCAGA
CCACGCTTTGTACCCTCCTGAAGGACAAACAGTGTGAACA
TGTAATGATGGGGGTGGAAGAAGGAAACAAGGGAAAAGGT
GCAAGTTATGGCTTCTTCATTTTTCTTCATGGAGGAATAT
AACTGCTCATTCAAAAAACATCAGTTGAGCAAAGGAATTT
AAAGTACAATGGAAAAACGTAATTAAACATACCTAATAAT
TGAGTAGGGTAAGTTTTGCAAGGATGGAGCCAGAGTTTGT
TGGGGTTGTAGGAATAGGGTGATTTTCAACTGTATATCTG
TGTTACTATTAAAATGAGAAGAAAGATGGGATCTTATAGC
AAAAATATACCCAATGGATTTGAAATTAATGTATAAGTAT
CTGCTAATACAGTCTGGCACAGGTGATATCCTTCTCTCTG
TAGTCTCTGTAAACATGTTTTGAAGTTATCCACTATTTCC
CCAAGTCATCTTCTGAGCCATCACATTTCAAATAAATGCC
TTTGAAAATAGGGACCTATGTAAATTCTTCATTCCTTTTC
CTTTGGTTTGGTTTATGTTGCTGCTGAAATATAAATCTGA
ATTTGAATTTCACAATTACAAGAATTGGCAATATTTAACA
AAAATTATACTATTAAATTAGGTATTTATTTTCTTAATAA
AGAACAATGTTGACAAATTTTAAGCAGATTAAAGAGCTGA
CAAAACTGTTAAATTAGTATAAAATGGGATTGTATTTATT
GATCAATTGATAAATAGATAGCGTTGGAGAAAGGAGATCT
TATGATAGTCAGAAAGCTTAATGACTGTTGAAAACAAGCT
TTTGTAACAATTTAGACAGACGTATATGTATGGACATGGA
AGGATATTGTATACATGTTGCTAAGTAGAGGAAGTAAGGC
ATAGAATATGTATTAGTTGTACACACACACTATATATGTA
TCATGCGTAGGATCCCAATAAACTATATTACTAATATCTA
CCAGGATAGCCCTTGAAATGATAGCATGCTACTTTTGGAA
CAGAGAATAAGCTTAAGGATAGGGTGAGAATATAGGTGAA
AACTGACATTTTTGGTAATTGAAGTTTTTCACAAGGCAAA
TGTAATTCACATAGTGTAACTAAAAATGAAAAATAATGTA
CTATTCATGGCTATTTATGGCATAAGATGGATACACTTAA
ACCATACCTGTTTGATCTTTAAAAGACTAGGTCAAAAGTT
AATAACAACTGGCTACCATAGATCATGTGTTATTTATTTA
GATCTGTATCCTAAGTCAGCATCTAGATCAAGCTTGTCCA
ACTTGCTGCCTGTGGACAGCATGTGGCCCAGGATGGCTTT
GAATATGGCCCAACAGAAATTCATAAACTTTCTTAAACCA
TTATGAGATTTTTTTTGCAATTTTTTTAGCTCATCAGCTA
TCATTAGTGTTAGTGTATATTATGTGTGGCCCAAGACAAT
TTTTCTTCTTCCAATGTGGCCCAGGGAAGGCAAAAGATTG
GACCCCCTTGATTCTAGATTGTGAAGGATGCATCATCTGA
TGGCTTTTTTTCCTGGTATGTGTGTGCAAAGTTTTCCCTC
TGGAGTGTCCAGCACTTCCTATGATCCACAATGGACATCA
CACAAGCGAGAATGTCGGCTCCATTGCTCCAGGATTATCT
GTGACTTACAGCTGTGAATCTGGTTACTTGCTTGTTGGAG
AAAAGATCATTAACTGTTTGTCTTCGGGAAAATGGAGTGC
TGTCCCCCCCACGTGTGAAGGTACCCTAAATTTACAATCT
ATTTTAAGAATCTGGGCTGTTCTGTTATTTGCCACACATT
TCTCATCTTTGGTTTGTTTTTTAGAGGCACGCTGTAAACC
TCTAGGACGATTTCCCAATGGGAAGGTAAAGGAGCCTCCA
ATTCTCCAAGTTGGTGTAACTGCAAACTTCTTCTGTGATG
AAGGGTGAGTGTCAGGATTATTTATGAGATTTAATTCATT
TGGCTCGTGTGTGCATGGTGTGGACTATGAAACCTGCAGA
AGGTTCCTCTGTGAGGATTTCTGGGCAGCCTGGGGTAGGG
TTGTGAGAGGTAATGCTGATAAAAGGAACAGGTGCACACC
GATTGAATGAACTTGTCTTGAACTGTAAGTAGAGGCTGCT
GTTCTTCAGCACAAACTGCCTAATAGTTCTGAATGACAGT
CTTCTGTCTCCAGGTATCAACTGCAAGGCCCATCTTCTAG
TCGGTGTGTAATTGCTGGACAAGGAGTTGCTTGGACAAAA
ATGCCAGTATGTAAAGGTAGGCTAGGCAACGATGGTCTGA
CAGCACTGCATTCTCAGCTTAACTAAAAGCTTTTGGTTCA
GTCATTGCCTTACGGACTCTTACAGAACACAGAACTCCTA
GAGATCTTTAAGGACATGGTCTTCACCAAAGCATCCTTAT
ATTTTGCTTCCTCAATTAAAATAGGGTTCCTAGGCTTTCC
CCCTTCTGAAAGCTATGTAGACTTTCTAAGTAGGTAGCCA
GACCATGTACATAAAGAAAATTGTATATCTGGTAAAAGAA
ATCAAAGGATCAGTAGAGTACATATACTCAGGAATGAAGC
TTGAGAATCATACTTCTAAATTATGTTGCTTTAGCTGCCT
TGATTGATTCATTATAGATTCAGATATCACTGTCCTAGGA
TAGTGGTATCAAGGAACATCTGGGGCATTCTTTGTTTTCA
GTACATCTATGATCTTGTCATTTCTTTCTGCAATTTCCCT
AGAAATTTTTTGCCCATCACCTCCCCCTATTCTCAATGGA
AGACATACAGGCAACTCACTAGCAAATGTCTCATATGGAA
GCATAGTCACTTACACTTGTGACCCGGACCCAGAGGAAGG
AGTGAACTTCATCCTTATTGGAGAGAACACTCTCCGTTGT
ACAGTTGATAGTCAGAAGACTGGGACCTGGAGTGGCCCTG
CCCCACGCTGTGAACTTTCTACTTCTGCGGTTCAGTGTCC
ACGTCCCCAGATCCTAAGAGGCCGAATAGTATCTGGGCAG
AAAGATCGATATACCTATAACGACACTGTGATATTTGCTT
GCATGTTTGGCTTCACTTTGAAGGGCAGCAAGCAAATCCG
ATGCAATGCCCAAGGCACGTGGGAGCCATCTGCACCAGTC
TGTGAAAAGGGTGAGTGTTCTGGTACTCAGAAAAGGTGCT
TCTGATTTGTTTTCTTGAAAAATTAGAAGAAGGGGTTATG
GGCTTTAAGTAGGGCCTTGTCCAGTTTATATTCCCCTCAA
ATCTACTAAATGGAATCACTATAAATTTTGTAGAGGGCAT
TCTTATCACCAGCCCCCCACCATTGTTTTATTTTATGGGA
ATATGCTTGGGAGAATAAATATTAGGAATCACTAAGTTTC
CCATTTCTATAGGGGAAAAAGCCAGGAGAAAAATGCTTGT
TTGTCTTAATAGTGACTTCTTAAAAGAGAAGTCATTCAAT
CCCTCATTCCTAGGGATATATCAGAATCTCCCATAAAAAC
ATACAAGGTGATTCCTTATGAAGGAAAGAGACAGGAGAGG
AGTTGCAGCACCCAGTGGAAACTGAACAACATCTGCAGCA
GCCTAAGTGCAGAAAACAACAACAACAACAAAAGATTGGG
AAACGGTGACCTAAAATTACCCAAAGTTGGTCTGCAACAT
ATGTTCTGTATCATACAGCGGCAACCAGAGTGGAATTGTA
GCACGAATGTCAATTTCTTTGGCTCAGTTTCTTTCTGTGG
TTGTTTACTTAAGCAGTTATGTTTTGTTTTGTTTTTGTCC
TTTCGTTTAGAATGCCAGGCCCCTCCTAACATCCTCAATG
GGCAAAAAGAAGATAGACACATGGTCCGCTTTAACCCTGG
AACATCTATAAAATATAGCTGTAACCCTGGCTATGTGCTG
GTCGGAGAAGAATCCATACAGTGTACCTCTGAGGGGGTAT
GGACACCCCCTGTACCCCAATGCAAAGGTGCCAGGCCTCA
AATGTAGACGTTTTGTTCACTTTAAGATTGCCTTGTATTA
AATTCTCATCCTAGTTTCTTTTCTTAGTGGCAGTGTGTGA
AGCTACAGGAAAACAACTCTTGACAAAACCCCAGCACCAA
TTTATTAGACCACATGTTAACTCTTCTTGCGATGAAGGGT
GAGTGAAGGTTGACTCAGTCTGACTCAAGTCTGATGTATC
AGCACACACTGCAGGCTCTATGTAAGAGTTTGTGTCAGTA
CACCCTGCAAGCTCTGTGTAAGAGTTTGTCTCAGGTGCTT
GCCTGTCACGTGGTTATGGAAGTGTCTGTCATACTATTTT
TCCATGCATGGAAGTTATGCCTGTGCAATGAGAGGTTGGT
GCTGATGTTGGCCACATTTTTGTTGTTATTGCTTCTTGGC
CTGAAAGTAGTGAGTCTGCTTGGGAGCCCATGACTCTTGC
TTAACTTAGTGGTCACCTGATGGCAAAATGACATACATGA
CTCTGTCTCTAGGTACAAGTTAAGTGGGAGCGTTTATCAG
GAGTGTCAAGGTACAACTCCTTGGTTTATGGAGATTCGTC
TTTGTAAAGGTGAGTAGCAAAAATGATACAGGAGCTGAAA
TAATGTAAGATCTATACATTTCCTGGGAGATTTTTGTTTT
GGGACATGTTAGGGGAATTAGAGTATTAGATTATGTTCTA
TTAATTTTGCCAATAGTTATGGTTGCAGTTTTGCCATGCC
TTTCTTTTGCTACCTTTTTCTTCACCAATAACTTAAATGT
ACTTGGTTATTGATTCTATTTTGTGATTTATGATTATGGG
AATAATGACAGCAGTGAGTATATGAGCCATCATCTTAATT
TGGGTATACACAGTTTAATGTAGAGAGTAAAGGATTGGTG
TCAGATCTGAATTCACATTCTGTCTCTACTGCTTACTAGT
GTGAGACCTTGAACCAATTGTACAACTCCTCTGAAACTCT
AGCCTTTCTTCTGTAAAATCTGCATAAGACTACAGACTAG
GAAGTCCAGAGAATGTAAATAAAAAGTAAAAAGGGCCAGG
TGCGGTAGCTCACACCTGTAATCCCAGCACTTTGGGAGGC
CGAGGGGGATAGATCATGAGGTCAGGAGATTGAGACCATC
CTGGCTAACATGGTGAAACCCCATCTGTACTAAAAATACA
AAAAATTAGCTAGGAATAGTGGCATGTGCCTGTGGTCCTA
GATACTTGGGAGGCTAAGGCAGGAGAATCACTTGAACCCA
GGAGGTGGAGCCTGCAGTGAGCCGAGATCACACCACTGCA
CTCCAGCCTAGGCAACAGAGCAAGACTCCATCAAAAAGTA
AAATAAAATAAAATAAAAATAAAATTTTAAAAAAGACTAC
AGATTTCAAATTATTCAAATTAAATTGTACCATTGCTACT
TTCTAAATGAGGAAACTGCTTATCACAAAGTAGGTGCTCA
TTTAACAATAAGTTTTCTCAGCTAACCATATAAATTATAT
CAGCTGTGCACGGTGGCTCATGCCTGTAATCCCAGCACTT
TGGAGAGGCCAAGGCAGCCGGATCACAAGGTCAGGAGATC
GAGACCATCCTGGCTAACACGGTGAAACCCTGTCTCTACT
AAAATACAAAAAGCTAGCTGGGCATGGTGTTGCACACCTG
TAGTCCCAGCTACTCGGGAGGCTGAGGCAGGAGAATGGCA
TGAACCCGGGAGGCGGAGCTTGCAGTGAGCCGAGATCGCG
CCACTGCACTCCAGCCTGGGCGACACAGTGAGACTCCATC
TCAAAAAAAAGAAAAAAAGGAAAGAAAGAAAGAAAAACTA
TCATATCACCTCAGCCCAAAGAGAGTACTCAAGAAAGCCT
AATTCTATTCCCTCGTGTCTTTTATTCTCCTATTGCCTAG
TTAAGAAGAATTCTTCTTTTAATTAGCAATTTACTATTGG
GCCTAAACTCATAATGTGATATTAATCAACCACATTCACT
TTTAATAAAGATTTTCTTTCCTATGAAATGTGTCTAAATT
GAATGTTACATACTTAATGAGCTTTCACATAGCTCACATC
ATGAAAATGTACCCATACCATCCAGGAAACAATAGATTCA
TAGCCAGCATCATTTCTGTTCTTTGGTGTTTAATACAGGA
ACTCAATTCTACAGTATCTTTTCATCTCTCTAGAAATCAC
CTGCCCACCACCCCCTGTTATCTACAATGGAGCACACACC
GGGAGTTCCTTAGAAGATTTTCCATATGGAACCACAGTCA
CTTACACATGTAACCCCGGGCCAGAAAGAGAAGTGGAATT
CAGCCTCATTGGAGAGAGCACCATCCGTTGTACAAGCAAC
GATCAAGAAAGAGGCACCTGGAGTGGCCCGGCTCCCCTAT
GTGAACTTTCCCTCCTTGCTGTCCAATGCTCACATGTCCA
TGTTGCAAATGGATATAAGATATCTGGCAAGGAAGCCCCA
TATTTCTACAATGACACTGTGACATTCAAGTGTTTTAATG
GATTTACTTTGAAGGGCAGTAGTCAGATTCGTTGCAAAGC
TAATAACACCTGGGATCCTGAAATACCAGTTTGTGAAAAA
GGTAAAAACCCAATAAGGGGGAAAGAAAAGGAGAGATTTA
CTTAATTATTCTTGTTTATTATCTCACACCCAAAACCGCA
TCATGGAAAGAGGCAAGAGGGGCACAGATTACTTTCCATT
TCTTCCATCCTGTAATAGATGTTCTCTGTGGTGTGTGTGT
TCATGCGAATGCCCACTTGGATCTGGGATCTATTCAGGGT
AGATAATGAGAGAGCCTTCTTAAAGAGCAAACAGCATTCA
GTGGTGAATTTGAGCTTCATGATCTTTGGCAGCAGAGTTT
CAGATTGTCTGTCCAATGTTGTACACTTAGTGTTCTTCAG
TAGAAATTCCTCCGTGTTGGTATTTATGTAGGGAGTTTTT
CTCTTCAGGCTGCCAGCCACCTCCTGGGCTCCACCATGGT
CAGCATACAGGTGGAAATACGGTCTTCTTTGTCTCTGGGA
TGACTGTAGACTACACTTGTGACCCTGGCTACTTGCTTGT
GGGAAACAAATCCATTCACTGTATGCCTTCAGGAAATTGG
AGTCCTTCTGCCCTGCGGTGTGAAGGTACTTTCAGTTCCA
GAGTTGTCCTTCTCTTTGATATGAGACATCTATAAATACT
GTAATTCCATCCTTGCTTCTCCAGAAACATGCCAGCCTGT
GAGAGAGGATCTTCAAGAACTTCCAGTTGGTTCACGTTTG
GAGCTAGTTAATACATCCTGCCAAGATGGGTGAGTATGAA
ATGTTCTATTCTGAGAAAAGGTCTCCACCTCGTTTTGTGG
ATTAACTCGACCTTCAACTTGTCTTGGTGGAATCCTTTAG
AGGCTCCTCATTGTCACATGCATGGAGAATATGAGGTTCC
AATGGCCTAACTAGCAACTCTGACTCTTCAGTCCTCTCTT
GACATGGAAAGGGCTTTGCTTAACTCAAAAGTAGTTTATT
TTTTTTTTTTTTTTTTACTTGGAGGACCAAGAATTTCAAC
TCCTCTCTGCCAAAGTTCTTATTTAGAAGTCCCTTTGTGC
ATGTGGTTTGAAGAGATGTGATATTGGGAACAGGAAATGC
ATTATAATCTGTCTCTCTGTAGGTACTGGTTGACTGGACA
TACTTACCACAAGTGTCAAGATGATGAAAATGGAATTTGG
TTCAAAAAGATTCCACGTTGTAAAGGTAAGTTAGAAAAAA
TAAAAGCCTGACCATGGTAATGGAGGACTAGAGAGGCCAG
GTTGCTGAAGAACTAGTCTACCACTGCTTTGGCAGTCTTA
GGGACCTCCCTCATTGGAGGTTAGATATGAAAAATCTTAT
GGTGTTGGTCAGCATGGACACTGAGAAACATTGTCAAGTA
GAAAGTATTTTCCATGCATCTGCTAATTTTGCTAATAACA
AAATACATAGCCCATATTCCTAGGTCATGGGAACATAGCT
GTATTTCTTTCTTCCTTTACACTTTATTTTCTGAATGTTT
ATGGAGTATATAGTACTCATATAATCACATTGAATAAAGT
TGTTTTTTAAAAAAGCATAATCCATATTCCAAAATTTAAG
TTATTTTTTGTTATGTGAAATATATGCAGTTGCATATTGT
CATTTGTACCTGAATGAAGACCGCTTACCTTGAGGTACTA
GCTGAGGCAGAATTCCCTAAATCTCTTCCGCAGTTATTCA
CTGTCACCCTCCACCAGTGATTGTCAATGGGAAGCACACA
GGCATGATGGCAGAAAACTTTCTATATGGAAATGAAGTCT
CTTATGAGTGTGACCAAGGATTCTATCTCCTGGGAGAGAA
AAAATTGCAGTGCAGAAGTGATTCTAAAGGACATGGATCT
TGGAGTGGGCCTCCCCCACAGTGCTTACAATCTCCTCCTG
TGACTAGCTGCCCTAACCCAGAAGTCAAACACGGGTACAA
GCTGAATAAAACGCTTTCTGCATATTCCCACGATGACATA
GTGTATGTTGACTGCCATCCCGGCTTCATCATGAACGGTA
GTCGCATGATTAGGTGTCATACTGATAACACATGGGTGCC
AGGTGTGCCAACTTGTATCAAAAAAGGTAAGATACTTGAA
GAAATAAATTATGGGATGTTGTACAGAGTAAAGAAAAAAG
GTTTTGAATCTGCACTTGACATTCTGCCTAAAGAAAAGCA
TCTAAGAGCTAAGGCCATTATATTGTTTTACAAGATATCT
GCCTTTTCCTATCTTCTCACTTGATTGTTTGTTTTCTCTT
TCCTTTCTCAGTGTATTGAGCAATAAATAGTACATGAAAG
GATAATGGCTAACTTCCAAATTGATAGAGTCTCCAAAACT
GTTCTTCTTATGACTTTAGTATAAGAAAAATGCACATACA
TTTTTGGCAAATGATTGGCAGTAATATTGCTAATAATTTG
ATATTTAAGGCTATGTTGCCAGCCAGAAAGAGAACTTTGG
GTGTTCTGGAGAATTAATTGGGCCTCCAACCCATTGAGTT
GTCTTTCTTGTCATTGTAGTTATCATTTGGCAGCCTTATT
CCTGTCCATGACTATCTACAGCAGAGGCTGCTGATTGGCG
ACCCAAGAATTGGAACTCAGCTCCACAGAATGGTTGTCTT
TGGCCAGCACAGTAATCTTAAGTGAAACCCATCTTCAGTG
GAAGATAAATAGTGACCTTGTGAGCCAAGAGAGCCCCCTT
TGCTTCCTGGCAAGGCACCAGTAACTTGACCTGAGCATTG
GCTGCCACTTTTAGAAGGACAGGGGCTCTCTGACTTGTCG
TATCTGGTGGCTTCACTTCCTAGCTCTCGTAGACATTTGA
AGGTGTAACCCTGTCTGCTATTTAAAGGGAAAAGAAAAGA
AAACTGTTGGCTGATGGATTACCATTGTGAACTGTATCCG
TTAATGTTTCATTACCTTATTTTTTAACACTTTTCTTCAA
ATCATGTTGGCTGTCAGTAGGAAATGCAGGTCTCCGTCCA
GTGTTGCCGGTCTGGGTGGAATGAATGAGTGTTTCTGGAC
ACCAGTTAGTTGGTTTGTTGCCTCTGGCCTTCCTGTATCG
CTATCACCCAGAAACAGTGCAGGCTATGTGTTTCTCTGTG
CTGAGTTAAAGACCCTTTCTTATTGGTGTCTAAGCCTTCG
TAGGGTGTCAGCCTCCGCCTAAGACCCCCAACGGGAACCA
TACTGGTGGAAACATAGCTCGGTTTTCCCCTGGAATGTCA
ATCCTGTACAGCTGTGACCAAGGCTACCTGCTGGTGGGAG
AGGCACTCCTTCTTTGCACACATGAGGGAACCTGGAACCG
ACCCGCCCCTCATTGTAAAGGTGCTTTGCCTATTTTTTTA
TTCTTATTTTTATATCAAATTTGTGCCAAAGTTGGGTACT
TTCAACTTAAAATAGCCAAAGAAATGCATTAATTGCCTCA
TTACATTAAATGCTTTAATTAGATCAATACAGTCATTAAT
CTAAATATTTCAAAATAATAAAAAATGTCTCAGGCTGTAG
TCTATCCGGTGAATGACCACTTATGTAGTCATTTACACAT
AGAAAGTTGGAGTATGTCTGTAAATTAAACAACTATAGCA
CGGATTGTATTTATACACTGTAGTTACAGTTATGATAAGT
GGGTATTTGATAAAGTACCAATAAAAAGCACAGCAATCTT
TTGAGAATATTTACTGAGCGTTGGTGGGATTATGGGTACA
TTTTTATAAAAGTTTCAGAAAGTCATTTTCATTATCATAA
ACAGTGCTTATGAAATATGACTAGTAAATTAGTATCTAGT
ATTTGTTGATCACTTTTTACTCTATGCCAGACACTGTGCA
CAGCACCTTACATGCATTATTTCATTTAGTCTTCATGAGA
GCCACATGAGGTTGGTGCCCTGATTATCCATGTTTCATAG
ATGAGGTTTCAGTAGCATGGAGAGATTTAGAACTCACCCA
AAGTCACACATCTAGGAAGTACTAGAGCCAGGCTTCAAAT
CCAAGATCTCACTGTATGAGTCCATTCTCACACTGCTAAT
AAAGACATATCCGAAACTGGGTAATTTATAAAGGAAAGAG
GTTTAATGGACTCACAATTCCACATGGCTGGGGAAGCCTC
ACAATCATGGTGGAAGGTGAAGGAGGACCAAAGGCACATC
TTACATGGTGGCAAGCAATAGAACATGTACAGGAGAACTG
TCCTTTATAAACCATCAGATCTCATGAGACTTATTTAGTA
TCACAAAAACAGCACAGGAAAACCCACCCCCATGATCCAA
CGACCTCTCACCAAGTCCCTCCCATGACACATGGAGATTA
TGGGAGCTACAATTCAACATGAGATTTGAGTGGGAACACA
GCTAAACCGTATCACTCACACTAATGAGGACTATACCGAA
AAGATGAAAGAAATGAGAAAGCATACACTTGTATGAAGAA
TTAGAGAGCAAAACTAGAAGCAGAAAAAAAAAAAAACGGT
AATTCAGAATAATTAGTAATATTACCAATTCAGCCCTCAC
CATTTCTCCAAGAAGCCATTAAAATTATCCATCACTGTTT
GGATAGAAACTGAAGCAAAAACTAAAAAATACAATCTGGC
TTAAATTACCCAGAGGTTATTGAGATAGAGGGCTGACAGT
AAAAGATTGTGTCGAGGATATTGTCTTATCCTATTTCAGT
GCAGCTTTCCTTACTGAGAGTGAAACAGGTTGGTTTTGTA
AATCTTTCTACTAAGGGAAATCTCTGTTTTCTTGGTAAAA
GACCAAAATTTGACTGTGCTTGAATTAGATTTCTTTACTT
TCAGAGGTAAACTGTAGCTCACCAGCAGATATGGATGGAA
TCCAGAAGGGGCTGGAACCGAGGAAAATGTATCAGTATGG
AGCTGTTGTAACTCTGGAGTGTGAAGATGGATATATGCTG
GAAGGCAGTTCCCAGAGCCAGTGTCAGGCAGATCACCAAT
GGAACCCTCCCCTGGCGGTTTGCAGATCCCGTAAGTACCA
TGGGCTTCACCGCCGCTTGTAACTGGCTAAAGGAGAGAAG
AGAGTGAGGGTTTCCCAAAGTGTGGAGAGTCCTGGGTTTT
AAATTTGACATAGGTTTGTGACCAGTGGTATAATTACAGA
GGAACTTGAAGTCGGTGGTCTATTCTAGAAAAAACACAGC
TTGGCCAGGTGCGTGACTCCTGCCTGTGATATCAGAATTT
TGGGAGGCTGAGGCAGGAGGATTACTTGAGCCTAGGACTT
TAAGACCAGCCTGGGCAATGTAGTGAGACCTGGTCTCTAT
AAAAAAATAAAAATAAATAAATAAATAAAAAGCCAGGCAT
GGAGGTGTGCAACTGTGGCCCCAGCTACTTGGGTAGCTGA
GATGGGAGGATCACTGCAGCCCAGGAGGTCAAAGCTGCAG
TGAGCTGTGATTGCACCACTGCACTCTAGCCTGGGCAACA
GAGTAAGACCCTGTCAAAAAAACCAAAAGGAAAGGAAGGA
AAAGGAAGAAAAGAAGGAAAGAAAATAAGAAAGAAAAAGG
AAAAGAAAAAACACAGCTTTCTTAGGAAGGGGAAAGTGAA
GAAAAGAAAATAGAGAGAAACACTAATTTAAAAGGAGCAA
AAATGTGAAACCAAGCAACCTGACATTTTGAAAGGAGTTG
CCGCATAGACCACCCTACATGATGAATCTGAGTTAATAAG
TGCTTACAATTTGACAGGGAACAGAAATAGGTTAAATAAC
TAGTTGTTACAGTTAATATTTGCATTCTAACCTGAGAAAT
CTCTGATTATAAAGTTGAGTATTTTGGTTTTGTCATTGGT
GAACTCCCCCAACCTACTTAGAGTGGAGGAAAAAAAAAAA
AAAAAAAAAAAGGCCCAGTGAGTTGTTACATAAAAAGCAA
GTGGGTATAACTCAAGGTTCCAATACATCTTTTTTATCTG
TTTGTTTTTTAAAAAATGGAGACAAGGTCTCATGATGTTG
CCCAGGTTGGTCTCAAACTCCTGAGCTCAAGTGATCTTCC
CACCTTGGCCTCTCAAAGTGCCAGGATTACAGGCATATGC
CACTGTGCCTGGCTCCAATACGTCTTTTAAATTGACTTGG
AAGGGAGCTAGAGTGTTGATTTCTGGGACACTACCATGAA
ACATGGGGCTACATTGAATTATGACACTAGACTGATAATC
ATTTTCATGATTTTGTATTATTTTTAGGTTCACTTGCTCC
TGTCCTTTCTGGTAAGTCTTCTTAAATACTGGAAGAAAAG
CTCTTATAATGTTTTTTAAAAAATTGTAATGCTAGAAGTC
TTATATCCTATCTGACGATAATATTTAACTCATAGGGGAT
GTTCTTTTTTTGGTGTTTTAAAGATATTTCAATGTACATG
TCACATTACAAAATGTTACTTTGGCATAGAGTTGGATAAA
TTATTTGAACAGCCAGCTCTTTCTTCTTTTTAAATTGATA
CTTTAGTTTTTATTAACTCTTGGTCTTTGGCTTGATTTGG
TCTGTTGAAATAGGCAGGCTTCTGCTGCTGTAGTAAAATA
TATTTCACAGCTGAGGGTTCAATGTTGTTATGCAAAATTA
TAAGAACCTGGTATCCTGTGCTCCTAATTTCTATTCTTGA
GATTTCTCTCTTGTCACCTCAGTGACAAGATTGTTACTAA
TAAAACTAAAAGGAACAGAAAAACTCAGTGAAAAGTTGAC
TGGAACCTTGTGGTCATATGCTTGGTGCTCTAGATTAAAT
GTGGACTGGGTCAAATCAGAAAAACCTTAAACTCAACTAT
GATTATTCAGGAATTCAGTGTTTATGTCCAAGAAAGGCTA
AGTATGAGTCACATAACATTTTCCTCTCCACTAGCAATAG
ACCCCACAATCAGCTCAGAACAATGTAGGTGATAGTCTTC
TGGCATTTGATACTTGCTGGATTTTTCTTCTAGGTATTGC
TGCAGGTTTGATACTTCTTATCTTCTTGATTGTTGTTACC
TTATGCATGATATCAAAACACAGAGAACGGTAAGTTCAGA
TGCAAATGCATGCTTGACCAACATGCACAAATGGTTTTGG
CTTCTTATCTGAAACTAAACACAGAAGCACAAGTTATGTG
AAATAAATACTGCAGTGTGATAACTAAATGAAGTATCTCG
TGCTATACAAAAGGAAGACTTTTCTGTAGTACTTAAGAGA
TATCAAACACTTAGCTTATTTTATTGAATGATGTTTATTC
AGACAGGATATTGTAAATAAATCTAGAGAATAGAAAAAAT
ATCCCAGTGGGAACAACTGCAAATATTTTGGTGTATTCCT
ACCTGATCTTTTTCGTATATTTTTTCTCTCTTTAAACTGA
AATTTTGTCATTTTCATCTTCTGTCTTGACTTTTTTCATT
TAGACTCATGTTTATATTTTTATGTCTTTAAGTCATGTTT
TCAGTTACTAAATAGCATATTATTCTACTCTGTGTATTTA
TGTGTGTTAAGTTGCTTCCAAATTTACTTTGATAATATAC
AAAGATATGAGTAACACCTCTGGCTAAACCTTTTTTCACA
CCCATTTATTTCCTTAGAATAGATTTCTAGAATTGCTAAA
GATAAGTGCATGAGCATTTAATATACTTGATAACTATTGT
CAGATGACTTGCCAGAAAGTTTGTTCTTAGTAATAGTTAA
TGTACCTGAATATGTTGTGTTTCTCAACCCCTTTTCCTGC
TTCATTGATTTGCCTGTTCTTCCATTACAAACCACTTTGT
GTTTAATTAATACTTTTATGTTATTATATCTGGTAGGGCA
AGAATTCACACTACAATTTTATCGGACTTTCCTCCTGTTC
TCTTCTGTTTGTTCCTATAGGTGATTTTTAGAATCATTTG
TAATTTCAAAAAAATTGTGATTACATTTAAGTCGATAGAT
TAATTTGTGAGAAACTGGCATCTTTTCTGTAATGTCTTCC
CATTCAGAAACATATTAGGTCTTTCCATTTGATCAAGTAA
TCTTTTCTCTCCATTAGTCATTTTCATGATTACTTAAATA
TTAACTGTATTACTAGGTTTCTATGTTTTGGTATGTTGTA
TTTTCTTATCCAGAAATTAGATATATTTTACATATTATTT
TTAATTATTTTTAAACACCTGAATCCATTGGGAATTTATT
TTATGGTATGGTAGCTGAAGTAAACCTACTTGTACTTTTT
TTCTCTATATATTCAATTTTTTCAAAACCTAGTTTGAGTA
AACCATCCCTTCAACATTGGTTCGTAGTTTTCTTTATCAG
ATAAAGCACGCTTATTCAATTCTTATGTACACTGGGGCTT
ATGTCAGAGATATCTGACATAGATATGCAAGATAGATCAT
ATTCCACTAATCAGCCTGTCTCTTTGAGCCAGAGCTACTC
TATTAGTAAATGTAGCTTTATAATAGCTTTTTCTGAGATA
TGTTCCCCCTCTTTAAAACTATTTTGAAATTTTCTTCTAT
TTATTTTTGCAGATAGGCTATAGAATTGTTTACACCGCAA
CTACACCTCCCACACCCTAGAAAAATAAAATAAAATGTTA
GATCATTGATAGGAAGTGCCTTAAACGTACATATTTATTT
GGGAAGAACTGACCTTTTCATGATATTCACTATTTCCTTC
CAGAAACACCAGATGACTAATTATTCAGATGTTTTGTTAT
ATCTCAGTTAAAATTTAATAGATTACTTCATATAAGCTAC
ATAGACATAAAAGTATCTTATTTTTATTGCTTTATAAATA
TAATCATTTTTGGTTATGTCTTATAAGTAATTGCAAATGA
TATCTAGGAAAGTCTATCTTTATACAATCATTAATTCTAA
TGGCTTTTCAGTGAGTTACCCAATCATCTAAGTAGAAAAC
TGTATTTTCTACCAATTATTATTATTGGTAGAAATAATTT
CTTCCTCATATCTACTGATTATACATTTTCCTTTATTGGT
TTTTGTCTCATTTTACTAAGAAGAATTTTAAGGAAAATCT
TCAATACTATTAGGGAATGTTGGCATATTTTAACCTTTAT
TTTTAATATAAAGCCTCCTGTGTTTTATCACTAAAAATGA
TACTGCATCCTTTTTTCTTTTCTATGTTACAGAAAGTGTA
TTTCTAGTCACAAATATTGTTTTTCCCTATTTAAAATCAC
TGAAAAATCTTGTTTCCCTTCTTTAATATATCTTTTATAG
CACTATAAATATTTGCATACGTTTTTAAAATACAAAAGTA
AATATGCTTGTTGTAGCAAATTAAATAGTTTATAAAGAAA
TTGAATAGTCTCTTCCACTGCACAACTGCTGCTGCCTTCA
AGTCCAACATGTTAAGTTGATAGATATCAGCGATTTGCTG
TAGACACTTTCATATGTTGCTCTATCTTATATATACATGC
ATGGCTTTTAAAACATTTGAGCAGTAATGTTAGAGAAATA
GAAGTCACGTGAAAAGAGGTAATGACCACGTCCAATTCAT
TCTTTTCTTGCACAACAACAGCTGAGTGCCTACTATGTCT
TAACACTATACTAGGCTAGAATAACAAAGCCTAGTAGCAT
ATGGCCTCTGTCATCAAGGAGGTCACAGCCTGGTAAAGGA
GGACAAGCATGTCACTAAACAAGTACCATAAAATAATGTC
GCCATGGTGGATTATATGATATTTGGTGAGGATGCAAAGC
AAATGGTTAATATTTGGGAGTTTTAATCAGGAAAAGTTTC
AATGTGGAAGAGATGTTTCCGGTGAGCCTCAAGAGAGTGT
AGACAAGGAGAGAAAGGCATTCCAGACAGAAAAAGCAGTT
TGAATAAAGGCCCAGAGGCTTGGCTTTCCATCATGTATTG
TAAGAACTACATAACCCATTTGAAATGGCTAGGAAATTGT
GTGTGTGATGGTGATTGAAGGTAAAAGTGGCATAGCTTTA
GGTGGAGGCATGCCATTAAAGGAAGAAAAAAAAAAACTCT
GACACATAAATCTTGTGGAAGCTATAGAATACTGATATGT
GCAAAGGATATATTTTTAGCAAAGCATACCGTCAGGTGTT
GGCCTCGGATGTTATATGTGCATAGGTTCATGAGTCTTTG
TGCATGCTAGTGTTAGGGTGGATAATCCAATGAAGTCTTA
CCAACTCTCAGGTAGCTCAGACTGGGGAGATGACAAAGTC
ATGCCACCTAAAACATGTCACCAAAAAGCTTCAGCAAAAT
TCATTTAGTGTGCCAAGTCCTCTGGATCTATCATTTACCC
TGCCACCAGTGCCATCTGATGCCATAGCTCAGTTATGTAA
TTCCTAGTCTAGGCTCAGACATGAAGGGGTTGCACTGAAA
CTATGTACTGAGGGTATCTACAACCTGGGCAGTTTGTTCT
AGGCTGGGGGCGCGAGGGTAAGGGCTGCCTATGGGGTTCT
GGCTGTGCTGTACAGTTAGCGTGTACTTAGAGTGTAGAGT
TTACCAGAGTGTGTGCCACACAACCCTGTTTTCATGAATG
ACTTCAGAAAAAAAAAAAAAAGGGTGTTCTATGGCAAATA
AGATTTGGACATACTGCACACTGTATTTTTTTCTTGTGGA
GACTCACAAGGACCATGAGAATATTTAATAAGAGGTTCTT
TGCTATCAAGAGGACAGGATTTCCAGGACTTGGTGACATG
CTGGATGTGGGGAGAAGGAGGCACATAGAATGGCTCACAT
GAAGGTGATGACGTGGACTCCCTGACTCATTAAAAGAGGA
GGGGGGCAGGTTTGTGGGGGAAGATGAGGAGTTCGTTTCT
GACCTGTTACTTTGAGGTACTCATGATTTAGGGTTGGGAG
AAGGGTCTGGACCCAGGTGGGTGAGACTTAAATCAAAATG
GAAGCTGTGGGACCAAAAAGGACAGAATAGATAAAAATTG
GGATGAGAACAGCCCTCAGAAGAACAGTAATGTTCAAAAG
GCGGAAAATGAAAGAAGAGAGGCAGGGGGAAAACTAGGAG
AGAGTAATGTCACAGAATTCAAGGAGAAAAGGGTCTCAAA
AAAAATAGGGATGTCATTTGCAGGGCCTTCCTCATAGGAA
GTCATAAGATAATTTCAGCCAAGAGTAATTAGAAACATAA
ACACATAGAAAATACAGTCTCTATCTCTTTCCTTCATGCT
ACTGAGTTTGCTCTCAAGAGCATTGCATGTGTATAAAAAT
TTGCAAATTTGGGGAATGCTTACAAGTGCAAATGATTTAT
AATGTTCCAGTCTAATTATTGTTTATTAATATGATTATAT
CATGTACTATACTTAAGTGCCTCGATTGATATGAACCAAA
CATACCTGTTGAACCAGATTCCTAGGTGTCATTCATTTGT
TTTATTTCCATTTGCTAACCCACTTCAATTGATTTTCCAA
TAATTGATATAGATGTTTGAGTAGCCTGAAATGCTTTTTG
TAAATGAGATGAGTAATCATTTAAAAATGAATTTCTAGTG
ACAATATTAAATATTTTTAAAAGCCATCTAAACCTTTGAA
AGATACTATGCTATTCTTTTCTAGTCATCTAAGATATTGT
AACAAAGCTTAAATCTCACATCGACTTAAAAATTACTGTT
TTGTAATCTTCTTAACTTATCTCCTATACACGAAACTCTT
CAATATTGTAGTGAGTGACGTGGTGACAGTATCCTTAGCG
GTATTCTTTCTTCCCCAGTAATTTTGTATTACCTTATTTC
AGAGCTCTACATGGTAGTATAATCACATTTTATTGTCTTT
TAGTAATTCTGGCAAAGTGGTTTTAGAAACACTATGAAAT
ATATGTACTTTCAAAGAAGGAAAGTAAAAACATTCTCTTC
AAACTCGTTTAAAGCTTTTAAGTTGGACTAGAAGATTGAG
TCCCAAAAGGGCAAAGTTATGATCAAATTCTAAAATAAGA
ACGTATTTTTGCTTCTTTTCTTCACTTTGGAAGTTGTAGT
TGTTAGTCATTAAGCGTCCTGGTTCTAGGGTAAAGCTGTC
TAGTGTCAGCCTCTGACTTGAACACTTACAAGCCTAGATC
ATTAATTTTTTATGTGCCTTTCCAAAAAAATGGAATTACA
GTGTTTACACCTCATAGGATAAAAACAATAAAAATGAAAT
CATCACAGAAAACCAAACATTGCATGCTCTCACTTATAAG
TGGAAGTTGAACAATGAGAACATGTGAGCACAGGGAAGGG
AACATCACACACTGGGGCCTTTCACCGGGTGGGGGGTCGG
GGGAGAGATAACAGTAGGAGAAATAACTAATATAGATGAC
AGGTTGATGGGTGCAGCAAACCACCATGGCACATGTGTAC
CTATGTAACAAACCTGCACATTCTGCACGTGTACCCCAGA
ACTTAAAGTATAATTTTAAAAAATGAAATCATCCACAAAA
GTACTTACCATGTGTTGGGAATTATGGAAAGCAAACAACT
GCTACATTGAATCATGGTCAATGAGTAAAGATACTACTTT
TTTCTTCTTCTGTTTAGCAATTATTATACAAATACAAGCC
AGAAAGAAGCTTTTCATTTAGAAGCACGAGAAGTATATTC
TATTGATCCATACAACCCAGCAAGTTGATCAGAAGACAAA
CTGGTGGTATGTAATGAAATGGAGATATTATTAATTTACG
TATAAAATTTCCTTCAACTTGTATTTATCAATAAGCATAG
CACTCATGGTATATATACGTGCTTGTTACTATTGCACAAG
TCTTCAGTAATCATGCATAGCAGTTGTTCATTTACCTACT
TCATATTGCCAACTAATGTTCCAATTTTTTTAATCCATTC
ATCCATTCAATAAATATTAAACTAAATAGCAAAACAACTA
AGAATAAAATAAATAAGATGATAAGCATTATATAGAGACA
TAATAAAGTAGGCAAGGGGGATAAAGAGAACAGGGTGGTT
GCAAGGGAAGCTCTTATAAGAGAATGTCGTTTGAGCAAAA
ACTCAAGGGAAGTAAAGAGGCAGGACCAGGCATGGTGGCT
CATGCCTGTAATACCAGCACTTTGGGAGGCTGAGGCGGGC
AGGATCACTCAAGGTCAAGAGTTCGAGACCAGCCTGTTCA
ACACAGTAAAACCCTGTCTCTACTAAAAATACAAAAATTA
GCCAAGTGTGGTGGTGTGCACCTGTGGTCCCAGCTACTTG
GGAGGCTGAGGCAGGAGAATCACTTGAGCCTAGGAGGTGG
AGGTTGCAGTGAGCCAAGACTGCGCCACTGCACCCCAGCC
TGGACAACAGAGCAAGACTGCATCTCAAAAAAAAATAATA
AAATAAAATAAAAAGCCATGCGGCCATATGGGGGAGGAGG
ATTCCAGAAAGAACAGTAGGTGTGAAGGGCAAAGGCCATA
AGGCAGTTTGTGCCAGCTGTGTTGGTGGCACAGCAGGGAG
GCCAGTGTGGCCTAGAGTTGTAGAGATGAAATCAGAGAGA
TGGAAGTGGGATGCAGGGGAGAGGATGATCATACAAAGTC
TTGCTATGTCATTGCAATGGGATGGTGGGCAGGAGAGGAT
GATTGTATGAAGTCATGGTAAAGAGATTTGTTTTTATTTG
GAAGCTTTTAAGGAGAGGAGCAACACATTCACCTTAACTG
CTGTGTTAAGAACAGACTGTAGGAAGCCACGGGTGGAAGA
TAGGAGTCAATGAGGAGGCTGCTGCAATCATCCAGGCAAG
AAATTGTCAGTGGCTACCACCAGGCTGTGAGAAGAGGCCA
GATTCTGCATGCATTTTTAAGACAGTGACAATAGGATTTG
TTGATAGTTTGTATCAGAATATGAGAGGAAGAGAGCTATC
AATAATGACAGGAAGGCTTTTGCCTAAGCAACTGGAAGGA
TAGAACTGCCATTAATTAACATGATTGAGAATGCAAACAG
CAGAATTGGGGAGAAAAATCAGGAGTTCCACTGTGGAGAT
GTTAAGTGTGGGTGTCTAATAGACTTGGCAAGAAGACAGC
TGATGTACAAGTCTGTATTTTGGGCAATTGGTCCAGGCTG
GAGATACAAATTTGGGCTTTGTCATTGTGTGGATGTACAT
AACAATGAGACTGAATAAGATCTCCGAGGAGAAGTCAAAG
AGGCTATAGGGAAAAGAAAAGTTCCAAGTATTGAGCCCTG
GATCCTCCAACGTTAGGAGTCATGGAGTGAGAAGGTGCCC
ACTAAGGAGTGAAGGAGCAGCCTCTGATACTATCCAGAGA
AGAACCTCAAAGTCAGGTGAAGAGAGAATTTTAGGGAGGA
GGGAGTGATCAACTCTTCTGTTCAGTGTTGCTGGTAGGCC
AAGAAAGAAGAGCCCTGAAAACTGACCATTGAAATTCAGT
AGCACAATTTTTTTTTTTTTTTTTTGGAGACAGGGTCTCG
CTCTGTCACCCAGGCTGGAGTGCAGTGGTGTAATCTCAGC
TCACACTTCCTGGGTTCAAGTGATTCTCATGCCTCAGTTT
CCTGAGTAGCTGGGATCACAGGCAAGCAGCACAAAATTTG
CTGGTGAACTTGACAAGACAGTTTTGGAAGAGAGGAAGGA
GGCAAGAGCCAGACTGGACTGAGCTTAAGAGCGAATGAAA
GGAGAGAAATTGCAGCTATCAACTAGAGACAACTCTTACC
AGGATTTTTTTTCTATAAAATGGAGCAAATAAATAAAGTG
TTAGAAAGAGTAAAATGTAAAGTCAACAGAAATATTTTTT
AAGATTGGAAAAATAGGAGCTATGCTCTATTCCTATATGC
TGATGGGAAGGATCTAGTAGAAAGGGAAAGAGTGACAGTG
GAAAGAGAGGCAAGAATTGCTGGAGCAAGGTCTGGGTAAG
CTAGGAGGAACAGACTAAGCAGAGGAGCTGACCTTAGCTG
TATGGGCTTAGTAACAGGAGGGAGGGCAGAATCTGCAGGT
GCAGATGAAGGCAGGTGGGGAGCTGTGATGGGGAGTGAAT
GTGTGGAAGTTCTCTTCCGATGATTCAGTCTTCTCAGTGA
ATAGAAAGTAAATTGTTCAGCTGGGAGTGAGGCTGGGAAA
GGAGGTATTAGAGAGTTAAGAAGAAAAAGGAAGGCATTAA
ATCATCAACTAAGAATTGAAGACTGAATTATAGGGAGTAC
AGAAAGGCGGACAGGCAACATGAGGTGTGCACCTGAGGTT
CCCATGAGAAAATGGAGATGAACATTTGAAGGTTTACTCT
GTCCAGGGATTATGCAAGTCTTTCATGCCCTCTCTTACTT
AGCCATCAGTACCACTTTGAAAGGTGGGTGTTCTCCCAAG
ATAATACCAAGATGAAGAAATAATATCCAAGAAAACCTAG
GCTAAAAGATTCTCTTGGGCAAGGTCTCAGGATCAGTCAT
TGGCAAAGGTGGAATGCAAGATGTCTGACTTTAAACTGTT
TTCTCCTACATAATCTATAAAATAAAGATACCAGCTGGGA
GCGGTGGTTCACGTCTGTAATCCCAGCACTTTGGGAGGCT
GAGGCAGGCAGATCACGAGGTCAGGAGATCGAGACTATCT
TGGCCAACATGGCGAAACCCTGTCTCTACTGAGAATACAA
AAATTAGCTGGGTTTGGTGGTGCGTGCCTGTAATCCCAGC
TACTATGGAGGCTCAGGCAGGAGAATTGCTTGAACCAGGA
AGTTGGAAGTTACAATGAGCCGAGATCACACCACTGCACT
CCAGCCTGCCGACAGAGTGAGATTCCATCTCAAAATAAAA
TAAAATAAAATAAAGATACCACCTTTGTCCTCTTGGAATT
TATTTTAGTAAGACAAATAAGACCCATACATATCACAGGT
AATAATACATACCATACACAAGGTATAGAAAATCTGTGAT
GGCAGTTGAGGAAGAAAAGGTAACTTGCTGCTGGTGAGTC
ATGACAGGGAGACCATACTAGTGACCTCTAAATCCAAACC
AGTAGGGGTGCAGAGTACAGCTAGCACATAAATATTTGTT
GAATGAATATATGAATGAGAAACATTATTACTTTCATTTC
TCACTCATTTAGATTAATTCATGTTCATATGAATGTATAT
AAAATGTAGTTATTTGGCCGGGCACGGTGGCTCACACCCG
TAATCCCAGCACTTTGGGAGGCCAAGGTGGGCAGATCACG
AGGTCAGGAGATCGAGACCATCCTGGCTAACACGGTGAAA
TCCCATCTCTACTAAAAATACAAAAAATTAGCAGGGCGTG
GTGGCGTGTGCCTGTAGTCCCAGCTACTCGGGAGGCTGAG
GCAGGAGAATGGCATGAACCTGGGAGGCAGAGCTTGCAGT
GAGCCAAGATCGTGCCACTGCACTCCAGTCTGGTCGACAG
AGCGAGACTCTATCTCAAAAAAAAAAAAAAAGTCGTTATT
TGTTCCAGATCATCTTATATGAAGAAAGGCCTTTCAATAG
AATGATATCTTCTAATAGATTTGTTGCTTTGTTGGTTATA
ACAGTTGTAACTGGTATGTAAAGAGAATGTTAGCATTATT
GAAACTTCGAGTTGCACCACTGCTATTCATGCTGCCTCCT
AAACAGAAATGATCTATTTCAGTGTGCCTTGTTGCTTGGA
ATTCAACGGAACATTGATTAGAAAGAAACTGCTCTAACAT
CAGCAAGTCTCTTTATATGGTCTCAAGACCAAGGAAATTA
TGTCGTAAGCAATCACTTCCTATGTGCACTTATTCTCAAG
AAGAACATCTTTATGGTAAAGATGGGAGCCCAGTTTCACT
GCCATGTATTCTTCAAGGACTTTCTGAAACCTCACTTGTG
AGATGCCTGAAGCCAGACCATGGCTATAAACAATTACATG
ACTCTGAAAGTTTCGCCCTTTTTAAGGAAGGCACTAAAAA
GAGCTGTCCTGGTATCTACACCCATCTTCTTTTTGTAAGC
AGCATACTAGTGTTGCTATGTGCTTTTGGTTATAATGTAG
TTTTAATTATACAAATAAAGTATGAAGCATTTTCTGGGGT
TATGATGGCCATACTTTTATTAGGAAGAATGGTTTTATTT
TGATAGTAGCTTCCTTCTCTGGTGTTGTTGATCATTTCAT
TTTTACCCTCACTTAGTTTGAGTTTTTCTCACATTACTGT
ATATACTTTGCCTTTCCATAATCACTCAGTGATTCCAATT
TGCACAAGTTTTTTTAAATTATGGGAATCAAGTTTTAATC
CTAGAGATCTGGTATACAGTTCAAGCTTTGGATGTTTCCT
TAGCAGTTTTGTGATAAGCTCTAGTTGCTTGTAAAATTTC
ACTTAATAATGTGTACATTAGCCATTCAATAAATTGTAAT
TATAAAGAAAACATACAACACTTGCCTTATTTTGTTTTTT
CTGGAGTCAATGAACTCTTGAGTAACAGAGAGTCTTTGGG
CTTTAGAGTTCACGATTTAACAGTTATTCATTCAGGATCC
CATCACTTGGTCATTTTAGTCAGACTTTCAACCTACAAAT
TCAATTTCCTCACCCTCAAGACTTTCTCTTATATTTGTCC
AGCCAATACCTTCCCTGGCTCACTCATCCTCTCCCACCAC
ACCCTTGATATAGATATAGCTGTTAATTTTCTCTGTTCCA
ACATTTAAACTATTGAGAAAATAAAACTTTGCTCACTGGT
GACCACAAATTTACTCTCTACCTTCCCCTAGACTAAGTAT
GCTGTTCAGCATCTTTTTTTCTCTTTTTTAAAATTGTGAT
TAAAAACACATAACATAAAATTTACCATCTCCACCATTTT
TAAGTGTACAGTTCAGTAGAGTTAGGTACATTTACATTGT
TGTAAAGCAGATCTCCACAACTTTTTCTCTTATAAAACTA
AGACTCTGTATCTATTATATAATAACTCCACATTCCCCCA
TCCCTTCAGCCCCTGGCAACCACCATTCTGTTTTCTGTAG
CAATGAATTTGACTACTCTCAGTACCTCATATAAGTGGAA
TCATACAGTGCCTGTCCTTTTGTGACTGACTTATTTCACT
TAGTATAATGTCCTCAAGGTTCGCTAATATTGTAGCATGT
GTCAGAATTTCCTTTTTAAGGAAAGAAAGAAATTCATTGG
GTGTATATGCGATTTTGTTTATACATTTTGTGTATCCATT
TATCTGTCAGTAGCCATTAGATTGTGTATTAGTCTATTCT
TATATTGCAATATAGAAATACCTGAGACTGAGTAATTTAT
AAAGAAAAGAGTTTTAATTGGCTCATAGTTCCACAGATTG
TATGAGAAGCATGATACTGGCATCTGCTCAGCTTCTGGGG
AGGCCCCCAGCAAACAGACAATTAGGGCAGAAGGTAAAGA
GGGAAGCCAGGCATGTTTTACATGGCAGAAGCAGGAGCAA
GGGAGAGAGAGGGGAGGTGCCACACACTAGAACAGCACCA
AGGGTATGGTGCTAAACCATTCATGAGGGATCCACCCTCA
TGATCCAATCACCTCCTACCAGGTCCCACCTCCAACAACT
GGGGATTACAATTCTACATGAGATTTGGATGGGAACACAG
CTTTCTTCTGAGCCCTCCATATTTTTCCAACCTCTGCCTG
TTACCTAATTCCAAAGTTGCTGCCACATTTTCAGGTATCT
TTATAGCAATGACCCACACCTGGGTACCAATTTTCTGTAT
TAGAAATACCTGAAGCTCGGTAATTTATAAACAAAAGAGG
TTTAATTGGCTTATGGTTCCAGGGTCTGTACAGGAAACTT
GATGCTGATTTCTTCCTGCCTTCTAGGGAGGCCTTGGGAA
ACTCAAAACCATGGAGGAAGGCAAAGGGGGAGAAAGGCAT
CCCATACGGTGGGAGCAGGAAGAAGAGAGAGGGGGGGCAG
GTGCAACACACTTTTAAACTACTAGATTTGGTGAGAACTC
ACTCCCTATACAGTACCAAGCTAATCCATTCAAGAGAAAT
CCACCTTCATGATCCAGTCACCTCCCACTAGGCCCCTCTC
CAACACTGGAGATTACAATTCGACATGATACTTGGTGCAG
ACACAGATCCAAACCATATCAGGTTGTTTCCACCTCTTTG
CTATTGTGAATAGTGCCTCCATGAGCATGGGTGTACAGAT
ATCTTTTCAGACATTGCTTTCAATTCTTTTGGATCCATAT
CCAGAAGTAGGATGCTCTTCAGCATCTTTTATTCATGTAC
AGTCACCAACACTTTCATTTCCCCATGTTGTCTGTTCACT
CACCTCAAGCCATCTATTCTACATTCATTCATTCTTTCTT
CCTTCTATTAAGGGATGATGAAAATATCCGAGGGTAATTC
TCTCAACTTCCTCTCCCTCCACCCTCCATCATATCTACGT
CCACTCACCCTTACCATCATGTCTGTCTTACACTTTTCAC
AGCCTATATCTTTCTCTCCTCATCCCTTTCTGTCTTTTCC
AGGACATTGTTCCTTTAGTTAGACCGTCTCTCATCACTGG
CTCCTTCGTTCCACCTCCAAAACTCCTGAAGCCAAGACCT
GCTGAGCTGTATGTGACAGAAATCCACCTCACACTGGCTT
AAACCAACAATGAATTTTACTAAATCACATGACAGAAAAG
GCCAGGCGTGTAGTTGGCTCTTGTCAAAACAGGGATAGTC
AAAGCATGCCTTCAGGAATATCTTCTCCTTCTGCTTAGCC
TTGCTGGCTTCATTCTCTGGAAGAAACTCCCTAAAAACCA
GCAAAATATTTGCTTACAATGTGAAGTGCACGTCTCATCA
GCTTAGCTTTCCAGTACAAAGAGCTTCTCTTGTCCAATAA
GTCTTTCAAAAGTCCCTTCAATAGCTCTCATTCTCCAAAT
AGGGTTACATGTCCCCAAAGGAAGCAATAACTAGGAGCAA
GACAGTGAAATAAACACAGGGCAAGGCCTGAGTTGCCTGC
CCAGCCTTGGAGATGGGGGTAAGGTTGGTCTACCTCATTG
GTTCTCAAGTGGGATGATTTTGCCCTCCCAATGACATTTG
GCAGTGTCTAGAGACATTTTTGGTTACTACAACTGGAGGA
GAGAAGTGCTTCTGGCCTCTAGTGGGTAGAGGCCAGGGAT
ACTGCTACACATTCTCTAAGGCACAAGACAGCCCTCCAGA
ACGAAGAATTATCTGGTCCACGATGTCAATAACATGGAGG
TTGAGAAACCATAGTCTTCCAGAATCACACTGAACTATGG
GAAAAGGAGGATTTCTCAATGGAAAAACCTAGGGGCAAAT
CCCAGAGGAAGGGACACATTTAGAGCAACAGATATCCACC
TTCCCCTCCATCTGAAAACAAATCTTCCCCCAAACCATCT
ATGTTTCTCTTTTAAACTATCTGTCTACCACCAAATTTTC
TGAAAGAGTGGTTGACCTTAGCTGTCTCAACCATTGTAGT
CATTCATTCAAGAAATAATTGTAGAACTCCTTCTCTGTGC
TAAGCATTATTTTAGGTCATGGGATTTGGCAGTGGTAAAC
TGATATGTTCTCATGCAGCTTTTATTCTAGTGGGAGAGAC
ACAATAAGCAGATTTTCAGATGGTAATAAAATGAAAAAAA
ATGATAAGTATAATGTTTTAATCTATATAAAACAAGCAAA
AAGGAAAGGAAGTTCTGAATTAATGTGCAATTTTAAATAG
TGGCCAAGAAAGGCTCCATTAAGAAGGTCTCATTTGAGCC
AAATAACTCAAGGAGATGAGGCAGTAGCCATGCAGACAGA
TATCTGGGCAAAGATCATTCTAAGCAAAAGGACTATTAAA
TGGGAGGGAAAAAACTGAAGAGAAAAACACACCTGCTGTA
CTTGGAGAAATAATTTGTTTGCATGCTGATGGTAAAAATC
CAGCAGAAAGAGGGGTATGATAATGCTGGAGAAAGTGAGA
ATTGCTGGTTTCCTTGAGCGAGTGAGAGCAAACTGAATCT
AGGGCACAAGCGGAGAGATCACCCTTAGACTTAGACTGTG
GACAGTATAAATACACTAACAAGAGAGAAGGAGGTTACAT
GGGCCAAATACAAGAATTTTGGTGGAGCGATGGTAGAAAA
TTGTAGAGCTATTTGATTGTTTCTATTTTCTCAATAAAGA
AAGAAACAAAGCTATTCACAGAGATTAGGAATGTTGGAGA
AGGTGTCAGAAATAAATGTCAAAAATATGAAATAGTCATT
TAGGAGAATGGGAGAATAAATGGATTAGACAAAAAATAGT
GGAAATGTCAGGCAGCAGTACAATGGTCCATTTGAAATTC
TTTGTTACTAAAGTAAGGCTAGTCATTGTATCTCTGTGTC
TTTTCCAGTCACATTCAGTTTCACAGGTATGGGAGCAAAA
TAATGGAGAATTGATTCTAACCAGGATTGTCGATTTGTCT
AACGCCTGTAATAAAGCAAGAGAAGAGGTGAGGGAGCTAA
TGGTGGGTGCAAGATGATGATTATAATGACAGAGTATGGA
ATTTAACCTGGTAGTGATGAAAGTGAAGACACGAAGGAGG
TGAGAGGCTGAGAGAGAGAGCGGTAGGATCAATGGGTTGC
AGGCACTGAGACAGACAAAGATTGCTGGATTCAGTTTAAT
GGTAAAAGAGAAGAGTAGGATTGGTGGTTAAAGAGTGGGA
CCACTGAAATCATTGAGGGTTGCAGTGACAGTGACAAGTT
TCAGAGCATGCACATGAGCATTAGTGTCAGAGGAGAATAG
AGGACAAGACCACAGGCAGAGAAGAGGTCAAGGCACTTTA
AGGCCAGGGATTTGAAAATACTATTGCTGTGAATATTGAA
ATCACCAGGGACTGTGGCAGAAGTAATAGTGGAGAAGGTG
GCCATGAGCCAGGAGCTAAAACCTTCAAGGAATGAGGGGA
GAAAGTAGACACTAGGAGATGGATACCAGCAGAAGTGGTA
AGGAGTGGCACCTTCTGATAGCATGTGATGGAAAACTGGG
AAACTGAGCCTTCTCCTCTTCTCTTTTCCTAAGCCTACTA
CAATCTGACTGCTTCTGCCATTACTCTGTCGAGAATAACT
TGAAATGATGATAGCAAATCCTTAAAAGAATGTCACTGGA
TGTATTAAAAAGTGTGATAAATGATATGATCAAAGTAGAC
ATTTCTTCCACTAGAATTTTGGGAGAAAGCCTAATGGAAA
CCAGTGCGCACAGAAAGACAAATCCTGTATGATACCAGTC
ATATGTGGACTCTAAAAAAGCTCATCTCATAGAAGTAGAG
AGTAGAGTACTGGTTACCAGAGGCTGGGGAAGGGAGAGAC
AATGGGAGATAAAGACAGATTGGTTAAAGGGCACAGGATC
ACAGATAGATAGGAGGAATAAATTCATCCTTGAATACTTA
ACCGTCACCCTAAATCTGTCACTCTTCCATCCATATTTCT
TATTTCAATAAGTAGCACCACCATCCATTTTTAATCCTGG
GGCTAACTCTTGATTGCTTTCTTCTCACCACCAACCTTAA
GAAAGGAAGTAACCAATATCCAGTACACAAGCAACTGTTC
ATTTCATCTCCAAAATCTTTGTTAATTATCCACTTTATCC
ACCCAGTCAGGGCCGCCATCAAACCTCACTTGGATGTCAG
CAAAAGCTCCCTGACTGGTCTCCCCTCTCCATTACTGCCC
TATTCTAATCTACCTTCCATACTATACACAGATTTACATT
TTAAAAATGTATATCTGATCGTCCCTCCCTTTTTAAAAAT
CTTACGATGGCCTGACATCTCAATTCACGATAAGGAAATT
GGTTTTTCACATTCTCTGTACACTGTACACATCGCCTGCA
ATTGCGCTTCAACACAGAGACCAGGCATTTCATTAGCTGA
CCTTCCCACACACATTCTTGCAAAGAGGAATAGTCAAGCA
GGCTGTTTGGAGGCGAGCTGCTGACATCCACCACCTTTGT
CTGTAAGCGCAGAGCCTCGCACGCGCGATCCATCGGAAGC
CCAAGCATTGTCAAGCTCTGCTGCTGCACCTGGGTCCGCA
AGGTGGGCTCTGCCAGAGAAACCCGTTAGAAACAATGCAA
ATGGGGAGTATACATGGCCTCGCCCATGAAGAGGAAGCTG
TGGTCAAAAGCATTTTGTCCCGGAACCCCGCAGCCCTCCC
CATACCCTGGGCGCGGAGCACAAGGATTGGTCACTCCTCT
TTGTACTGCTCTTTTCCTCTTATTTCAGCTTTCTTCAAGA
ACAAATCTGGTTTGTAGATGTGCTTGGGGAGAATGGGGGC
CTCTTCTCCAAGAAGCCCGGAGCCTGTTGGGCCGCCGGCG
CCCCGTCTCATCTTCTGCTGCGGAGGATCCCTGTTGGCGG
TTGTGGTGCTGCTCGCGCTGCCGGTGGCCTGGGGTGAGAC
GCGGGCGGGCGTGGGGAGGCGCCTGGGCGGACGAGGCACC
CGGGGTCCCGCAGGGAACTGGCGTGCCTCGCTGGGCTGCG
CTGCTCTGGGCGCCCGGGTCCGAAGGCAGTGCGATGGGTG
GGCTGAGCGGCGAACCGGCAGGGCGGCGGGTCTGGGATCC
TTCTGCGCACTGGAGACCCTCGCTGCTTCTGGGTAAGCGT
GGAGTCCCCATGTGCATGGGGCTTAAGTCGTGACCAGCGC
AGAGGAAGGCGCAGATGCTGAGCGGGTGTCGCATGAAATT
CCTTGCATTTGTGTATTCACAGTCTAGGCTGGCTATAGCG
GAGCATGGCGTTGATCCTAGCGAAAGGGGACTTGGGGGTC
CGACAAACCTGAGTTCTGGTCCTAGAAACTTAACTATGAG
GCAGCTTAGCACACCTAAGTCTGTTTGCTCTTCTGTAAAA
TGGGGACATTGATATCTGTGCATTGTGGAGTTCCTGCCTC
AATGGCATAAAGCCTGTCGAGTGTCTAACACAGGGCCTGT
CCCCGAGTCCATTTCTATCCCCCCAACCATTGCCTCTGCA
CTTTGCTCCCAATGGTGTTTAGACAAGCAGTCCTAGGGAT
GCAGGTATTACCTGACAACTGCCCCGCATAGAACTGTCCT
CGTCCCCCACCCCAAGCCACCACCGCCATCATCACCCTTG
CACTTGATTGATAGCATATTTTAAGACAGATGCATGCCAG
ACACTTGGGGATTAGAGGAGTAAGGGCAGCCCCAGAACAT
GCAGTGTAACCGCTGCAGGTAGAAGGGACAGTAGATATGT
TTACAGTTCGCATTTTAGGGATGTGTTTAGTGCAAAATAA
AGCCTATTATAACTACTATGGAAATTTTGAGGCCACATCT
CTTCCTTTTTCTTAACTTCACATAGGTAAACATCTTCAAT
TAGAACCCTTCTATTATTATTTTTGGGCTCCCCAGAAGTC
TTCTTGTTTGCCTAGACTCACTGGCAACATCTCAATTGAA
GTGACAGTCTTGGTTGTTCCTGTCCAGCCTCTTCTGACAA
CTCCAGATTCACCCTTCTCTGCTCCTAGACATTTTGCATC
CTTTATTTGAGTGTTCCTTCTTCTCTAAAAGAGTAAAAAA
TAAAATAAATTAAAACCAAGTTCCCGCAAGAGTTGTTATT
ACTATTTGATCTCCTTAGGCACCAGAAAGTAACCTGTCAG
GTGAAGAGATATGATAAAACTTATAATTTTATTTTTAGGA
GAGAAGCATGCCCAGTAAGTTAAGCAATCTATTGTCAGTG
CTTAAGAATTTGTGTCATCCTTGTGAGTACTGACCCTTTT
CTTACTAGAATGTTGTTTTAGTTTGCCTATGTTGATTAAG
TTACTGTTATAAACAATCCCAGACACTATTAATTGCAAAA
ATAAAAAAATTACTGAGGTTATCACAATAACCTCCAAATG
TGAAACAGCCTGAACTATACTACCTGGAAATTTTCTTGCT
GACATAATTTAAATTTTAAAATGCTGATGGATGTTTCCAG
TGTGCACGGTCCTTTAGAATTTTAAAGAAGTATAAGAGCT
ATGCACCCAAGGTATATGCATGTAGAAGTAGGTGGTGGAG
TTTTATGAAATCTACTTATTAGGAAGCCAGTGTTCGGCTT
TTTCCAGCTTCTGCTACTTACCAGCTGGGGTCTTGGACCC
AGTAAGTTAAGTCACATCACTGACCTTCAGTGTCCACATG
TATAAAATGAGCATAACTGACATCCTGATCTCTGAAAGAG
GTATTTTGAAAATCAGATGGTGTAATGCATGTGACAGTGT
TTTGTAATCTGAAAACCCCCATGCATGTCTGAGAAATTAT
GACTAAGAAGTCATGCAAGACTGCAGGATCACTGAAAAGG
GAGAAGTCTTAGCTCCTACGATCAGGAAAGTGTGAGTGAA
AGGTGTATGGATTTACTAGCACTTAAAGAGTGAATCCAGA
AACAGGTTGCATAGGACAGTTTATGGGGATATTTATTTCT
ATACAAAACATAGCAGAGGAACTAGGATTGTTTTGTTATT
ATGATTAACTCACAGTACCCGTGAAGTGGTATAGGGCTAT
TTGAAAGAGGACTTAGATTAGCTGCAAATAGATATTGCAA
ATGTAGGACAACCACTGAAAAAAGTGAAAAAAAGAATGAT
AATTATATGTGAATAAGAAAGAGAAAATTGCATCATATAA
AATGCTCAGTTAAAACAATAAAGAGGGCCGGGAACGGTGG
CTCATGCCTGTAATCCCAGCACTTTGGGAGGTTGAGGTGG
GTGGATCACCTGAGGTCAGGAGTTCAAGACCAGCCTGGCC
AACATAGTGAAACCCTGTCTCTACAAAAATACAAAAAATT
ACCGAGGCATGATGGCGGGTGCCTGTAGTCCCAGCTACTC
GGGAGGCTGAGGCATGAAGCCTGAGAATTGCTTGAACCTG
GGAGGTGGAGGTTGCAGTGAGCAGAGATCATGCCATTGCA
CTCCAGCCTGGGTGACAGAGGCCAACTACATATCAAAAGA
GAAAGAACGGAGGAAGGAAGGAAGGAAGGAAGGAAGGAAG
GAAGGAAGGAAGGAAGGAAGGAAGGAGGAAGAAGGGAGGG
AGGGAGGGAAGGAGGAAGGAAGGAAACCAATAAAACAATA
AAGGGCAGGAAAAGAATGGAAGACAAAAAGTAGAAACAGA
GAACAAGAGAACAAAGGCAACAAATAGAAACCAGTAACAA
ACACTAAACCAACCATATGAACAATAATTTTGAGTGCCAA
TGATCTAAATGCACCATTTGAAACAGAGATCATCAGAGTG
GATCAAGAAACAAGACCCAACAATATATTGTGTACAACAA
GACCATTTAAAATATAGACGATATATATTAAAAGTAAATG
GATAAAGATATACCATGCTAATGCTAGTTATAGAAAGCAG
GAGTAACTGTGTTAATTTCAAACACAGCAGACTTCCAACC
AAGAAAAATTATTAGGGATAACGAGGGGCATCATATAATG
ATAAAGGGGCCACTTATCCAAGAAGACATAACAATATCCC
ATATGTATGCACCTGACAGAGAGACAAAATATGTGAGGCA
AAACCCATAGAACTGCAAGGAGAAATAGATGGATTTACTA
TCATAGTTGGAGACTTCCATGATATCTTTCTGATATCAGA
AAAGGTGCTGAAGTCTCCTTATCAGAAATGGGCAGATTCA
GCAGGCAGAAAATCCATAAGGACATACTTGAACTCAACAG
CACCATCAATCCACTTGGATATAATTGACATATATAGGTG
ACTTCATCCAACAGCAACAGAACACATATTCTCCGGCTCA
CATTCATGGGGATAGACCACATTCTGAGCCATAAAATAGT
ACGCAAATTAAGCTTTACCAGGCAGTGTTTAGCATAGGGT
GAACTCTGGCGCCCTCATCTGGTCCTCATGTAGGATCTGG
TTTGGTTATCCCTGCTAGGTAAAGGTGCAAGATAGAAGGG
AAGTTCCAATTTGCTTTCTGTGCTCTGTGATGTATTTTGG
TTTACATATGCTCAGATGAGTGGATGTAGGATTTATATTA
TCTATTTTAATCTAAAATAACCTTCACATTTGGACAGGTA
ACATCAAAAGTGTCCTACACAGAAATACTGGGTGAAGATC
CCTGTAATAAAACTAACTCCAGAAAACAAGAAAATGGCAG
AGTTGACAATCCCTCTTACCCTCCCCGCAAAGACGCATGT
ATACACATTTTTTGTCAGAGGCATTAAGAGGAAGAAATGC
TGTCAGTCTAATCACAGCTGATCACAACTTGATGAAACCA
AAAAATCTAGAAAGTATCATGAAGACAGTTGACATACAGC
TTTACATTCACAACTGTGACCAGAGAAACTCACTATGGCT
GTTTTTTGTCCCATTAGATGTTAGCTAATGATTGTGTTAA
GTCATAATGATTAACAAGGCATTTAAAATATTTATTTTAT
CTGTATTACATTTCAAAAAATTTATATTGAGACATAAAAT
TTATGTTTGAGTACATATATAATTTATAAATTTATATATT
TTGAAAGTGCATGCTTTTTTTTTTTTAAACTGAAAGAGGT
GCCTAAGCAAAGCAAGTGCAAGTCTATTCCTTAAAGGGTA
AGTATGCAGATTGGAAAGCAGGAGTGTTCTTTGGGTTGAC
AGCTCATATTTCAACAGACATGAAAGTGATTATATGTTAA
TTGTGTGTATAGCACAGAATAAATCAACTTGCTTTGAATG
GAAGATCTGAACCAGGAGAATGTGAAAGTGGGCTGAGTCA
TATAAGACAAAACCGAAAAGGAGATAACAATATATACCCA
CTAGAATGGCTAACTTTAAAAAGATTGACTAAGCCAAGTG
TTGGCGATAAGGTGGAGCAACTGGAATTATAATATACTGC
TATTTGGCAGGTAAAATTATAACAACTTCAGAAAATAGTT
CAACAGCTTCTTAAAACCTTAGACACACACCCTGTCATAT
TACTCAGCATTTTACTCTTAGTTTTTTACCCAAGAGCAAT
GAAATCATATGTCCACACAAACACTTGTACGTGAATTTTC
ATAGCAGTTTTGTTTGTAATAACCAACAAGTGGGAACAAT
CCAAATGTCCCTGAACAAGTGAATGGATAAACTAAATTAA
GATATATTTATACAATGAATATCACTCAGCAACAAAAGGA
AACAATTTTTATATGTGCAGCAATCTAGATGGATCTCTAA
TTATGTTGTGTAAAGGCTAAAACATTAAAAAAAAAAACCT
GAGTGATTTCTTTTATACAATAGGATATAAACGAAGTGAT
TCAGGTTATGTGAAATTTTAGAAAGTCAAATCAATCTGTA
GTAAGAGAAAAGCACCTGAGTGATTTCCTTTATACGATAG
GATATAAATGAGGTGATTCGGGTTATAAGAAATTTTAGAA
AGTCAAATCAATCTGTAGTAAGAGAAAACACGTTGAAGGT
TGCCTAGGGAAGGAAGTGGATGTTTGGATGGATTACAGAA
GGATGTGAGGGAACTCTGTGGGGGTGGAGTGTATGATGGA
AATGTTTATTGTCTTCATTTTGGTGATGGTTTCACAATGC
ATACATATAAGTAATCGAATTGTGTACTTTACTAATCAAT
CATTGTATATAATATATCTTGATAAAGCTATAAAAACTTT
TTAAAATTACGGTAGGTCTTCAGTTTATGGAGTTTATATT
AATATATTTATCATAGGAACTAGCCGCAATTGACGGATTG
GTAATAAAGGAGGGAAAGGAAACTATATCAAGCTTTCTTT
GTTGAAGGCTCATATATTCCTTTTTTGAGCTATTATACAA
CTTTACTTTTTATAATTACCTACACTATTCATATACTACT
ATGCAGGTAAGAATATTATGTAAGTAAAGGGAAGGAACTT
CTTTCCAAGAATGGTTCATTCAATTTGTTTTGTTACTTTA
GGTCTTGTTCTATCCTCTTGTTGCAAGCTTTACTGGGACA
TTTACCCTCTCTTAATACAGCTTTTGGCACTAGGCGCTTC
ACTTGGAATTTCTTCCTTTGTCCAGCATCAATGGATAAGA
CAAATATCGAAATTGTATTTCATCCCATGTATCAATTAGA
GGAAAGGTGAATGCATAACACTGAAAATAACAGGAACTGT
TTCACTCAGTTTTTTTTTTTTTTTTTTTTTTTTTACAGTG
GTTCTCAAAGTGCTGTTATCTATCAAAATCAGCTGTGAAA
ATTTTTAAAAATGTAGACTCCTGGGCTCTAAACTAGACCA
ACTAAATCAGAGATTTGGGGGACATAGCTTGAATTCTTGA
TTTTTTTTAAGTTTTATAAGTAATTCTTCATTTGTTGTTC
TTTGCAACAAATATGCATTGAGTGCTTATAATTAAGTGTT
AAGCACGAGGACTAGGTATTAATTTAGAGGTACAAAAAAC
ACATCATCTCTTGCCTTTAAATTATTCATGTCTAATATCT
ATTGAGAGAAATAGATCCTTCTAAAAGCACACAAAGATAA
AAGGCACAAATTGTAATAACAAACAATGCCAAATCCCTTA
GAGGGTCAGGGAAGGCTTCAGATGAGATTGGGTGTGTTCA
GGGTGGTATGGCCATAGACAGGCCAGGGAAGGCTTCGACA
AGAATACCATTTTAGCAGACACCTGGAGGAAGAATCAAAG
TCAGAGCAAAGATAAAAGTGCGTCACACAGAAGGAATGTC
ATAGACAGGGGAAAAATGTGTGTCTTTGGGAAACTGAAAA
AGGGGAAAGGGCCACACCTTGGTGAGGGGACAAAGTGGCA
GGAGATGAAGCAGGAAACATAGACAAGGGCATCCTTGTTT
AACAACTGCTGGCTTAATAAAGCAAATGTGTGATGATGGA
TACAGGCTGTCTGGGAAAAATAAGTGAGAAATATGAGCTT
TCTTGGAGCATCATCCTTTGCTTCAGTAGAAAGCACAGAG
TTAGGCTTCCAATTCTGACTAAAGCCATTGTCAACAGGGA
AAAGGCAACCTTAGCAATTCTCCTGTCTGTCCGGGATCCC
GTGGGCACTATGATGGAGCTCATGAGATGCAGAAGAGAAG
TCCCAGGCTGAATCGGGGGCACATTCACTCAGGAGAGCTG
AGGTCCCCAATCACTGAGGTCATCCAGTGCATTCCCAACA
ACATAGGCTCATTCTAAACTAGCTCTGCAAAGGAGCAGAA
AATAAACTCTTGGAAGCAAAGCAAGCACTCCCACTTTAGC
AGAATGATAAAATTTAACTCTTAGAAGTCCCCCGCCTTTT
CTAAGGGTAATAATCATAAGTATAACTTATGAAGTGCTTC
TGTGTATGTGAGAGCATATACTACTTTTGATTCTTCCTAC
AAACCTGGTAGGAAAATATTACTCCCTTTATGAAGATGAA
ACTGAGGCTCAGCAAGATTAAGCAGTTTGCCTAAGACCTC
ATAGCCATTAAGTAGAAGACATTGGGTTCAACGTTCAATC
TATGAACCCAACATTTTTAACGCTATATACCATTCTCTTT
TTGTATTAGTTTTCTATTGCTGCTGTAACAAATTTCCACA
AACTTAGTGGCTTAAGACGACAGAAATGTATTCTCTTCCA
GTTCTGGAGACTGACGTCTAAAATAGATCCATAGGGCTGT
GTTCCTTGTGGAGGCTCCAGGGGAGAAGGGGTTTTCTTGC
TCTTTCCAGTTTCCAGGGTCTGCTTCCATCCTTTGGCTCA
TGGCCTCCTTCTTCTACCTTCCAAACCAGCACCATAGTGT
CTTTAAATATCTTTCTTCTGTCTCCTTTCACCCTCTTACC
TCCCTTTTATGAGGACCCTTGTGATTACATTTAAGGCCCA
CCTAGATAACCCAGGATAATCTGTACATATCAAGATTCTT
AATCACATCTGCAAAGCCCTTTTACCATTACAGGTAACAT
TCACAGGCTTCAGGGATCAGAACATGGATGTCTTTGAGAG
GTCCTTACTTAGTCTACCACATCTTTCCATATAGATTCTC
AAAATTTTAGCTGAGCCTAATAGGGGAGTTCATTACCATT
AGGGTTCAGTTTAGTAGCAAGTGCTTCCTTTAAGTGAAAA
GGTGAAAGTTGTCCACTTCATAAGGAAAGAAAAACATTGT
ATGTTAAAGTTGCTAAGACCTAAGGTAAGAAGGAATCTTC
TAACGATGAAATTGTGAAGAAGGAAAAATAATCTGTGCTA
GTTTTGTGGTCACATTTCAAACTGCAAAAGTTACAACCAC
AGTGCATGCTAAGTGCTTAGTTAAGAGGGGAAAGGCATTA
AATTTGTGGGTGGAAGATGTGAACAGAAATGTGTTCTAGT
TGACAGCTATCAGGTTTGGTACTATCTGAGGTTTCAGATA
TTGGCTAATGTCTTGGAACATGTCCCCCACAGATATGTGG
GTGACTACTCTATATTCAAAGTAAGCACTTATATATTGGG
GAGTAGATCTCCCAACTCATTATTTATTTTTTATTTGTCC
CACAAATAAAGTAAACAAAGTAGAATTTTAGGCAAGATTC
ATTTCTAGAGATAGAGATATTTTATTATAATAAAGAAGGT
TGCTCTACCATAAAATATAGCAATTTAACTTTTTATAATC
CTGATAACCTCAAAATATATAAAATAATAGATGGACAACA
TTATAAAAAGAAATAGACAAATGTACAATAAATAAAATAT
TTTAGTACAACTCATTTAGTATCTAGTAAACCAAGTAGTC
CCCCCAAAATCAGTAAGCATCTAGAAGATTTGAATAAATA
TTAACAGATTGGATTCACTGATCTCATTACAAGAAAGAAT
TATGCATGATGATGGGAGAGATGAAGCCACAGCACAGGCA
CTTACTGATTAACCAAATTTTGAAGCTGTGAAATGCAGCT
CCTCCTTTAGTGAAAGATGATATAAATAGCTTAGTTGCCT
TCAAACTAGCAGAGACTTTTTGAATGGATGGATGCTGATT
TTTTAAAAAGGAGCTTATTTCTGAGGCATCTTTTAAAGCA
GGTTTCCTCAGCCCCTGGGCCATGAACCGGTACTGTCCGG
TGGCCCGTTAGGAACTGGGCAGAACGGTAGGAGGTGAGCA
GCCAAGCATTACTTCCTGAGCTCCACCTCCTGTCAGATCA
GTGGCAGCATTAGATTCTCATAGGAGCAAAACCTCTATTG
TGAACTGTGCGTACGAGGAATCTAGGTTGCGTGCTCCCTA
TGAGAATCTAATGCCTGATGATGTAAGTGGAACCGTTTCA
TCTCAAAACCATTCCCCTGCACCCTCCATTCCAGGAAAAA
TTGTCTTCCACAAAACCAGTCCCAGGTGCTAAAAAGGATG
GGGACCACTGTTCTAAAGGAATCAGTCCTTTTGCTATTAT
TATTATTATTAAGATGGGATCTTGCTCTGTCACCCAGGCT
GGAGTGCAGTGGCACAATCTTGGCTCACTGCAACCTCTAC
TCCTGGGTTCAAGCAATTCTCCTGCCTCAGCCTCCCGAGT
AGCTGTGCACAGGCAAGTGTACAGGCACATGCAATCATGC
TCTGCTAACTTTTTGTATTTTGGGAGAGACAGGGTTTCAC
CATGTTGGCCAGCCTGGTCTCAAACTCCTGACCTCAAGTG
ATCCACCCACCTTAGCCTCTGAGAGTGCTAGAATTACAGG
TATGAGCCACCACTCCTGCACCCCTTGGCTATTACTGAAG
TGTTCTTTTTCTTTTTTGATCACATCTATGTAGTATATTG
GAGAGAAAGAAAGTAGAATGGGAATTTCAACAGGGCCACG
GTGGCTCATTCCTGTAATCCCAACACATTGGCAGGCTAAG
GTGGGCAGATGACCTGAGGTCAGGAGTCGAGACCAGCCTG
ACCAACATGGTAAAACCCCGTCTCTATTAAATATATGAAA
ATTACATGATTGTATATTTAGAAAACCCCATTGTCTCAGC
CCAAAATCTCCTTAAGCTGATAAGCAACTTCAGCAAAGTC
TCAGGATACAAAATTAATGTGCAAAAATCACAAGCATTCT
TATACACCAATAACAGACAAACACAGAGCCAAATCATGAA
TGAACTTCCATTCACAATTGCTTCAAAGAGAATAAAATAC
CTAGGAATCCAACTTACAAGGGATGTAAAGGACCTCTTCA
AGGAGAACTACAAACCACTGCTCAGTGAAATAAAAGAGGA
CACAAACAAATGGAAGAACATACCATGCTCATGGATAGGA
AGAATCAATATCGTGAAAATGGCCATACTGCCCAAGGTAA
TTTATAGATTCAATGCCATCCCCATCAAGCTACCAATGAG
TTTCTTCACAGAATTGGAAAAAACTGCTTTAAAGTTCATA
TGGAACCAAAAAAGAGCCCGCATCTCCAAGACAATCCTAA
GTCAAAAGAACAAAGCTGGAGGCATCACGCTACCTGACTT
CAAACTATACTACAAGGCTACAGTAACCAAAACAGCATGG
TACTGGTACCAAAACAGAGATATAGACCAATGGAACAGAA
CAGAGTCCTCAGAAATAATACCACACATCTACAGCCATCT
GATCTTTGACAAACCTGAGAAAAACAAGAAATGGGGAAAG
GATTCCCTATTTAATAAATGGTGCTGGGAAAATTGGCTAG
CCATAAGTAGAAAGCTGAAACTGGATCCTTTCCTTACTCC
TTATACGAAAATTAATTCAAGATGGATTAGAGACTTAAAT
GTTAGACCTAATACCATAAAAATCCTAGAGGAAAACCTAG
GTAGTACCATTCAGGACATAGGCATGGGCAAAGACTTCAT
GTCTAAAACACCAAAAGCAACGGCAGCAAAAGCTAAAATT
GACAAATGGGATCTAATTAAACTAAAGAGCTTCTGCACAG
CAAAAGAAACTAGCATCAGAGTGAACAGGCAACCTACAGA
ATGGGAGAAAATTTTTGCAATCTACTCATCTGACAAAGGG
CTAATATCCAGAACCTACAAAGAACTCAAACAAATTTACA
AGAAAAAAACAAACAACCCCATCAAAAAGTGGGCAAAGGA
TATGAACAGACATTTCTCAAAAGAAGACATTCATACAGCC
AACAGACATATGAAAAAATGCTCATCATCACTGGCCATCA
GAGAAATGCAAATCAAAACCACAATGAGATACCATCTCAC
ACCAGTTAGAATGGCGATCATTCAAAAGTCAGGAAACAAC
AGGTGCTGGAGAGGATGTGGAGAAATAGGAACACTTTTAC
ACTGTTGGTGGGATTGTAAACTAGTTCAACCATTATGGAA
AACAGTATGGCGATTCCTGAAGGATCTAGAACTAGATGTA
CCATATGACCCAGCCATCCCATTACTGGGGATATACCCAA
AGGATTATAAATTATGCTGCTATAAAGACACATGCACACG
TATGTTTATTGCAGCACTATTCACAATAGCAAAGACTTGG
AATCAACCCAAATGTCCATCAGTGAGAGATTGGATTAAGA
AAATGTGGCACATATACACCATGGAATACTATGCAGCCAT
AAAAAAGGATGAGTTTGCGTCCTTTGTAGGGACATGGATG
CAGCTGGAAACCATCATTCTTAGCAAACTATCACAAGAAC
AGAAAACCAAACACCGCATGTTCTCACTCATAGGTGGGAA
CTGAACAACGAGATCACTTGGACTCAGGAAGGGGAACATC
ACACACCGGGGCCTATCATGGGGAGGGGGGAGGGGGGAGG
GATTGCATTGGGAGTTATACCTGATGTAAATGACGAGTTG
ATGGGTGCAGCAGACTAACATGGCACAAGTATATATATGT
AACAAACCTGCATGTTATGCACATGTACCCTACAACTTAA
AGTATAATAATAATAAATAAATTAAAAAAAAAAAAAAAAA
ATATGAAAATTAGCCAGGTGTGATGGTGGGCACCTGTAAT
CCCAGCTACTCAGGAAGCTGAGGTAGGGACAATTGCTTGA
ACCCACGAGGTGGAGGTTGTAGTGAGCCAAGATAGCGCCA
CTGCACTCCAGCCTGGGTGATGGAGCCAGTCTCTGTCTCA
AAAAAGAAAAAAAAAAAGTATGGTAATTTCTTCATTAACT
TTGATGCTGCTATGGTCTTGATCTCCAGGTCAATGCAATG
CCCCGGAACAGCTTCCATTTGCCAGGCCTACCGAACTAAT
TGATGAGTCTGAGTTTTCCATTGGGACACATCTGAAGTAT
GAATGTCGCCCTGGTTATTATGGAAGACCGTTTTCTATCA
TCTGCCTAAAAACCTCAGTCTGGACAAGTGCTAAGGACAG
GTGCATACGTAAGTAACTCTGGAGTGGGAACCCCTCTGTC
AGTCAAACATCTGTAAGATCTGATTCAATTTGTTCAAATT
TTGTGACTGAGTTGCATATGACAATTAGTTTGCCAAGGTG
CAAAATATATAAGAGAATTATTCTTGTAGATCATACCTTG
TTACTGCTTTGAGTTCCTGGAGCCTTCATTACAAGTTTAT
TTCATGAGAAACAGCCATCACAGGACATGATTGAGGGAAA
ATCCCATTCACTGGGGGTCTCCCATTTACATGACTAAAAT
TAAGTAATGAATGACTTGGGACAAGAAAGGGAAGTGGATT
AAATAACTAAAAGATGTGATAATCTTGGGCTTTGAGATCT
TTGGATTATACCAGTTGAATTGAATTACAGATAATAACAA
AGTTTACATTTTTCTGGGAGGCATAATATGGGAATGAAAC
AGATCTGAAAGGGAAGTTTTTTATGAAAGGGAGCTGATCC
CAAGGTAGTCTAGTGAGTTTCCTCAAGGTAAGAAAATCTG
TGGAAACATCAGAACCGCATGTGTTCAGTAAGCTACAGGC
AGGTTGAGACCTTATGTACTAAAAAAAATTTGCAGTTTAC
TCTACTTGGCTCCAAAATTCTGTTTCTTTCCTGTAGGTAA
ATCATGTCGTAATCCTAGAGATCCTGTGAATGGCATGGTG
CATGTGATGAAAGACATCCAGTTCGGATCCCAAATTAATT
ATTCTTGTACTGAAGGGTGAGTTGGCAGCAACATCTCTTG
GTTCAAGAGTTCTAGCACAGCCATACTACCTTCTAGTCAC
ATCTCAGAAAGGACAACTAAGCTATTACCATCTGCTCTTT
AAAGGCTTCAACACAGGTGTTTAGCTCCTGACTGAAATGA
GCAAAGGTATGACAAGATCAGGGGAAAATCATCTGTATCC
TTGCTGGAAACCAAGGCTGTGCAAATATGAAAAGTGTGAC
ATTCATTGGGTGGGAAGGATGAAAATGGGGGAGAGTATAG
TCAAAGCACACAAACAGCCTTAACCCAGAGTAGACATTGC
TGGGAAAAAAGGAAGGCCATTGAGTAGCTGTGTGAGAGAA
ATCTGAATGCTCATAGCACAAGTAGTTTGCTAGGGCTGCT
GTAACAGAGTACTCCAAAATGGGTGGCTTAATACCAATGA
AGTTTTTGGAGTTCTGTTCTGGAGACTGAAAGTGCAAAAT
CAAAGTGTTGGCAGAGCCATGCTCCCTCTAAAACCTGTAA
GGATGAATCCTTCTTTGCTTCTTCCAGCTTCTGGAGCCCC
AGGCCTTCCTTGGCGTGTGGCAGCAGAACCCCAGTTTCTG
TCTCTGTCTTCACATGGCTGTCTTCCCTCTGGATCTCTGT
CCTCACATGCTGTTCTCCTGTCTGTGTATGTCTATGTCCA
AAGTTCTCTCTTTTAATAAGGACACCAGTCATATTGGATT
AATGCCCACACTAACAACTTCATCTTAACTGGATTGCCTC
TCCAAAGACCACATTTCCAAATAAGATCACATTAATAAGC
ACTGCGGATTAAGACATCAATATATTTTGGGGGTGAGGGG
GATACAATTTTCATTCATTGCTGGTAGGAATGCAAAATGG
TACCATGACTTGGAGAGAGAATTTGGCAGTTTTTTAAATA
AAACTAAACATACTCTTACAATATTATCCAGCAGTTATCC
TTTTTGGTATTTATCCAAAGGAATTGAAAACTCATGTTCA
CACCAAAAAAAAAAAAAATATTCTGCACACAGATGTTTAT
AACAGCTTTATTCATAATTGCCAAAACTTGGAAGCAATCA
AGATGTCATTTAGCAAGGGAATGGATAAACTGTGGTACAT
CCATACAATAGAATATTATTCAATACCAAAAAGTAAATGA
GCTATCAAGCCATGGAAAGACACAGAGGAACCTTTTAGTG
AATCTTTTTTCACTGCCACTAAGTGAAAGAAGCCAATCTG
AAAAGGTTACAAAACATATGATTCCAAGTATATACCATTC
TGGAAAAGGGAAAACTATGGAGACAGTGAAAAGATCAGTG
GTTGTTAGGGGTTAGGGAAGAAGCAGGGATGAATAGGCAG
AGCACAGAGGATTTTGAGGGTAGTGAAACTACTCTGTATG
ATGCCATAACAGTAGGCACATGTCATAATAAATTTATCCG
AAGTCATATAGTGTACAATACCAAGAGTGTACCCTAATAT
AAACTATGGAGTTGGGGTGACCATGATGTGTCAGTGTAAG
TTCATCAGTTGCAAAAAATATGTACCACCCTGGTGAAGGA
TGTTTATAATAGGCGAGGCTATCCATGTGTAGGGCCAGGG
AGTACATAGGAAATCTCTGTATCTTCTGTTCATTATTGCT
GTGAATCAAAAACTGTGCTAAAACACAAAGTCTACTTTTT
AAAACTGCATAGACATAAATACACAGGCACATGTGCATAA
ACATACATGCACACAAATAAGTACAGGTAAAACAGGAAAT
TTGAACAAAATGTGTGGATTAGAACTATGTCAATATCTTA
ATGTTGATGTTGCACTATTGTTTTGCAAAATGTTATTATT
AGGGGAAAATTGAGTAAAGTGTACCTGGGATCTCTCTGTA
CTATACCCTGCATGTGAATCTGATTATCTCAAAATAAAAA
GTTTTTTTTAAGTTCCTACTATATTTCCAAGGGGATGGGC
TTCCCCTCAGATCACTACCCCTTTTCCGGGAGCAACAAAG
TAATCTTCCTTGGAACGTAGCAATCTGTAACAAATCAAAG
TGCTGTAACTACTCATGGTCCCATATGGAAAATATAATCC
TGCTAAAATTTCTCTCTCTCTGCCTATATCAGTGATACTT
TACATCCTCCACTTTGGAATGCTGACCCCATTCATTCGGA
GTTGGAGTCTTCCATGTGGCTACCTTTAAGCTTTGTGCTC
AAATAAACTCTATCCTTAAATATATTTTCTGGATCTCATT
ATTTAAGGTTGAAAATATGCTAACCGCTGGGTGCAGCGGC
TCATGCCTGTAATCCCAGCACTTTGGGATGCCGAGGCGGG
TGGATCACCTGAGGTCGGGAGTTCAAGACCAGCCTGACCA
ACATGGAGAAACCCCGTCTCTACTAAAAATACAAAATCAG
CTGGGCGTGGTGGTGCATGCCTGTAATCCCAGCTACTCGG
GAGGCTGAGGCAGGAGAATCACTTGAACCTGGGAGGTGGA
GGTTGCAGTGAGCCGAGATCGCGCTATTGCACTCCAGCCT
GGGCAAAAAGAGCGAAACTCCGTCTCAAAAAAAAAAAAAA
AGAAAAGAAAAAGAAAAAAAGAAAATGTGTTAACCTAAAT
AATTTGCAAAATTTGTTTTTTATTCTCATTTTTTCCTAAC
CCATCCACCTGGTTCAAGGCACATAGATTAAGAAGGAAAA
TGGAAATGGGACTAATATCCCAGGCTTCACTGTCCCTCTT
TCCCTCTTTGGGCTCTGGGGAGGAGACTCCCAAAAGTCTA
GACATGTTTACCCACATGCTGTATGTGGTTTCTGGCAACG
AAATGATCATGGCTTTTCCTGAACCATGGCTTAACTTTGT
GAATCCACAACTCTCTCTTCCCTGGGAGATCCAAAAAGAT
AGGGTAGGATGTAAAGGCTTCAATCTGTTCAAATGGATAT
GAGAGCTTCCCTTACAATAAGTAGCATGGATTTCATCTCT
CTGCTTTACTTCCTCATAAACATTCTGAATGAGAGGTGTT
CAAACTATTATTTGTTCAGTCGCTTAATCTACTTTGAGGG
ACAAGTTTAATAAATTAAAATATTTTTCTATCTGTTCCCC
TTGATCAGTGAACACAAAGTTATCTTTTGACTCATATTTA
AAATGTTCAGTACTACAGCACTGAACAATAGTATGGAAGA
AAAAAAATGCCAACTTAAATTTGAACTTGCTTTACCATTC
CTATCCCAACCCCCATGATTAGAAAATCAAAAAGAACACT
TTGAGAAATAACCTCAGTGAGGTCAAAAGCCAGAGGAGTC
TCCAGGATCCCTTATTCCTAAGACAAATAGACAGAAGGAG
GCGCACATATAGGATTGCAGCCCTTCTTCACTTCATTTGT
TCACATACTTCATACTTGTGTGTATGTCTGTTGGCAGTGC
AATTGAAAATGATTTCATTTTTGGTGGTATACTAGAAAGC
ATTAAAAACAAAAATAAAATGAGGCCGGGTGTGGTGGCTG
TAATCCCAGCACTTTGGGAGGCTAAGGTGGGCGGATTACT
TGAAGTCAGGAATTCAAGACCAACCTGGTCAACATGGTGA
AGCCCATCTCTACTAAAAATGCAAAAATCAGCCAAGTGTG
GTGGCAGGCACCTGTAGTCCCAGCTGCTCAGGAGGCTGAG
GCAGGAGAATCTCTTGAATCCGGGAGGTGGAGGTTGCAGT
GAGCTGAGATCGCACCATTGCACTCCAGCCTTGGCGACAA
GAGTGAAAATCTGTCTCAAAAAAAATAACAACAACAACAA
CAACAAAAAAAAAGAAAATGTGTTAACCTAAATAATTTGC
AAAATTTGTTTTTTATTCTCATTTTTTCCTAACCCATCCA
CCTGGTTCAAGGCACATAGATTAAGAAGGAAAATGGAAAT
GGGACTAATATCCCAGGCTTCACTGTCCCTCTTTGGGCTC
TGGGGAGGAGACTCCCAAAAGTCTAGACATGTTTACCCAC
ATGCTGTATGTGGTTTCTGGCAACGAAATGATCATGGCTT
TTCCTGAACCATGGCTTAACTTTGTGAATCCACAACTCTC
TCTTCCCTGGGAGATCCAAAAAGATAGGGTAGGATGTAAA
GGCTTCAATCTGTTCAAATGGATATGAGAGCTTCCCTTAC
AATAAGTAGCATGGATTTCATCTCTCTGCTTTACTTCCTC
ATAAACATTCTGAATGAGAGGTGTTCAAACTATTATTTGT
TCAGTCGCTTAATCTACTTTGAGGGACAAGTTTAATAAAT
TAAAATATTTTTCTATCTGTTCCCCTTGATCAGTGAACAC
AAAGTTATCTTTTGACTCATATTTAAAATGTTCAGTACTA
CAGCACTGAACAATAGTATGGAAGAAAAAAAATGCCAACT
TAAATTTGAACTTGCTTTACCATTCCTATCCCAACCCCCA
TGATTAGAAAATCAAAAAGAACACTTTGAGAAATAACCTC
AGTGAGGTCAAAAGCCAGAGGAGTCTCCAGGATCCCTTAT
TCCTAAGACAAATAGACAGAAGGAGGCGCACATATAGGAT
TGCAGCCCTTCTTCACTTCATTTGTTCACATACTTCATAC
TTGTGTGTATGTCTGTTGGCAGTGCAATTGAAAATGATTT
CATTTTTGGTGGTATACTAGAAAGCATTAAAAACAAAAAT
AAAATGAGGCCGGGTGTGGTGGCTGTAATCCCAGCACTTT
GGGAGGCTAAGGTGGGCGGATTACTTGAAGTCAGGAATTC
AAGACCAACCTGGTCAACATGGTGAAGCCCATCTCTACTA
AAAATGCAAAAATCAGCCAAGTGTGGTGGCAGGCACCTGT
AGTCCCAGCTGCTCAGGAGGCTGAGGCAGGAGAATCTCTT
GAATCCGGGAGGTGGAGGTTGCAGTGAGCTGAGATCGCAC
CATTGCACTCCAGCCTTGGCGACAAGAGTGAAAATCTTTC
TCAAAAGAAATAACAACAACAACAACAACAAAATGATATT
GAAGTCATTAATAAGTACATCATAAATCACTACTATAATG
CAACGGTGCATCAAGTGTCTTCAGAAGCACCCACTGTTGT
CTAACTATTTATTTGATCTCCATTTGGCACTGTTTTGTTG
TTTGAATAAAGCTTTATGTTGCCAGGTTTTCTTACATGCT
CATAAAGCAAAGTTCTCTGCTAAACCAATAACCACGACTG
TTATTTGATATTGCTTCATTCCTTCATGTATAGTACTATC
AAGTTTGACCCCACCCTCACTATGACTAGTTTCACCCAAC
CATCTATCACAACAGAGTCTAAGGTGACGTAAAATAAATG
TCATAAATTATTCCACATTTATGGCACACTTTGAACAGTT
TGAGATATACTAATTGAAAATTGCTGACTTTAATATTTTA
AGTATAAAATGAGTGCTCAATTCTTTTTGGTCAGCCTGGA
TTTCCTTTGCTTCTAGTTATGAATCCCTCCTTCCTTCCTT
CCTTCCTTCCTTCCTTCCTTCCTTCCTTCCTTCCTTCCTT
CCTTCCTTCCTTTCTTTCTTTCTCTCTTTCTTTCCTTTCT
TTCTCTTTCCTTCTTTCTTTCTTTCCATCCATCTTTCTTT
CTTTCTCTTTCCTTTTTTCTTTCTTTCTTTCTTTTTTTTT
TTTTTTTTTTTTGGAAACAAGGTCTTGCTTTTTTGCCCAG
ACTGGAGTGCAGTGGCATGATCAGCACTCACTGCAGCCCC
AACCTCCCCAGCTCAAGCAGTCTTCCTGCCTCAGCCTCCT
GAGTAGCTAGGACTGCAGGAATGTGCCACCATGCCTGGAT
TTTTTATAAATTTTTTGTAGAGACAGTGCCTCACTGTGTT
GCCCAGGCTGGTCTTGAACTCCTGAGCTCAAGCAATCCTC
CTGCCTCAGCCTCCCAAAGTGCTGGAATTACAGGGGTGAG
CCACTGTGAATGGCCTATTTTGGCCTTCTTTGATGAATCT
TGTTGACAAAAGCCCATCCATGCATCCATACATTCACACT
TTTAAGGCAAAGAAATACATGCAACATGACTATATACACA
CACATATACATGTATATATATGACAGCTTCCCTGCACTCA
AGAAGTTTGTGTTATCTTTTAAAAAATGAAATTTGTAGGA
AAAACTGTAATTCATCTTAGATTTGCATAAAAAACTGTCA
TAAGGTAATAAAGAAGAGAAAGCTCATCCAATTGAGAAGG
TAAGAAAAAGAAAGTCTAAAAGTCCCAAGAAGAATGTGAA
ACTTGGGAAGGTGACAGATAATCCTTTGACAAGTGGAAAA
TGTCCCTCTGAATTCTGTAACAGTGTAATCTCTGGAAGTA
GTAATTTAATTGGATAGTTGACCTGTGTCTTTGGAACCTA
ATCTTCCTTATTTTTTGCCTCTAGACACCGACTCATTGGT
TCCTCATCTGCCACATGCATCATCTCAGGCAATACTGTCA
TTTGGGATAATGAAACACCTATTTGTGAGAGTGAGTTGAA
ATATCCCTTCCTATTTCTTTTACTGATACATTCTAATTTT
TCTCTGGAATAATAAAAATCTTAACCGAATTCCTTCTGTG
CAATCTGTCCTTCACATGGCAGAAGACAGCGGTAATGTTC
TCGAATATTCCTACAGGGTTCCTGGCAACCCTTTCCTTAA
GTTCTTCCTTATCCTTGGATGTGTCTTTTCTAATTCTGGA
GGCTTAAATACATAAAAGCCTTCAAACTTGATTCTACTTC
AATAAATTTGAAATTATGGTGGTTCTACCACCTCCAGTAT
AATAATCATCCTGCTTGGCGAATCAGTAAAGATTTTTAAC
ATTTATACTCTTCAAGGTTAGTGAAACTGTGAAAGAACCT
GGACTCTCACGTACCACGAGGTCAACACATCCTCTTGAAA
GGCACCATGCACTATTAACCTCAGAAGTGGGCATATATTT
TAACCTACTTCTTAGAATTTATACTTACAAAATAATCACA
CACTTTTTAAAACAGTTTGGTATAAACTTTTCATTGCAGC
ATCATTTATATTAGTTAAAATGTTAAAGCAACCTAAATAT
TTTAAACTATGATTTGGAAATAATCTACTAGGAGGAAAAA
GATGTGTTCAAATGACCACTATAAAGAATTCCCGAAGAAA
CATAAAATAGCTATGCAGAATGGAAAAAAGTATATCCATA
CACTGGCACGGTATTCAGCCATAAAAAATGATAGCATAAA
GAAGCACTTAATGACTAGAAAGAGATGTGTTTTATGTGGA
AAAAGAATCAGATGAATGGCATATATGGTAAGATCTCATT
TTATTAAAAAGTAATACACCTATGTAGTGGAGGGCCAGGC
TGAGGCTCAGTGAAATATAGTGTATAACATCTTTGTCTTA
CTGTTCTCTTTAGATAGCTTGGGGACTTGTCTTCTTTTCT
TCTTGGCATTTAAAAATGTTCCTTTTACTAGAAAGTTTAT
GAGCTTCAGAATCTAAATTTATAAATGACATTGGTCACAC
ATTTATTGCTGTTTATCCACTTTAAGAAACAATTTTGTTA
TTTTGTAAAACAAATTGGGAAACCTTTCATCTTATTTGAA
ATCTATAATAAGATAACATGGAATTGGAATATAAATTTTC
TTGGAAATATGAAAAAATAGTAAAATAGAGAAAACAAAAA
TATAATAATACACCTATACCTGTATCTATGTTTTTATCTC
TGTTTCTAGTTCTGTAAACTCTCTATATCCAAATCCTGGT
AAATGACTTCAAGTCTTCTTGGAGAAGGCTAGGGGAAGAT
ACCAGGTGCTTCCTCAAAAGGATCCAGTCTCCCATCCGTT
TGTGCTTCTCTGGGTCTATAAACTGTTCAAGTCTAGGAAT
TGTTGATGAACAATGAACTTCTTTTGCAGTAATTCAAGTC
AGACTCTTATTCACTTGACCTAAATCTCTTCTGCTTATAC
ACATCAAGAAACACTTTAGTCAGCTATCCATCTACTTCAG
TTTCAGAGACTCTATGATCAATTAGCCCTGTAACAACATT
CTCTTCAGTCAAATCATTCTGATTGCTGTTTCAGCTCTAA
TATCCATTACAAGAACCCCCATTGTCTCTGGCAATTAAGT
GCTGCCACTTGGACTCTGCCACCCTGAGGTCCTTTGGTCC
CCAAGTGAATTCAGAGAACCCAGTTCAATGGCAACACTTC
CCATTGTCGTTCCTGTCCCACAGAGAATGAGCCATGGCAG
AGGATGCTGGAACTCCCCATGTGAATGTATTCCTCAAGCC
TCTGGTAAAAGGTCTATCTTCCGAACCCTCCACTCCTGCA
CTGTGCCTCACCAGCTTTATCCAAAGATGATCTTCAGAGT
GGAATGGCTGTTGCTTAACTTCTGCCTCTCAAATATCAGG
CTAATTTCTCATGCTGTAACCCTAGTCCAGAACCATACAG
AGAAACTAAGTCTGGAAAACTTAATTCCGAATTGGCCTGG
TTGACACTGTACAAAACCCCCAGATAATTATAATTTTATT
TAACTCTTTGTCTTCTTTTTTTTCTTTCCCTCCCTCCCTC
CTTCCCTGCCTCCCTCCCTCCCTTCCTTCCTTCCTTTCTT
CCTTCCTTCCTTCCTTCCCTCCTTCCTTATTTCCTTATTT
TCTTTCTTTTTTATCACACTGGCTAGGACCACCAGTATAA
CATTGAACATTGGTACCAATAGATGCCATCCTCGTCTTGT
TCCACATCTCAAAGTTAAAGTTTAAAACATTTCACCATTA
AGCTGGTGTTTACTGTAGGCTTTTTGCAGATAACCATTTT
TGAAATAAGGAAATTCTCTTATATTCTTCATTGTTAAAAA
AAATTTTTGGTATTTGAATCATGTTGAAGTTTATCAAACA
CTTTAGTTACATATATTGATGTAACCATATGTTTCTCTTT
TTCTGTTAATGTAACAAATTGTTTTGAGTACATTTTTCAA
GGCAAATGATTTTGAATTTCAATTTTACATTCTTAAAATA
AATCATCTTGGTCATAATATTTAATCATTTTATATGTGGC
AAATATGCTTTCATGATACATTTTAGATGTTTCTATTAAA
ATATAATTCATGTATCATAAAAGTTACCTTTTTAAATTAT
ACCACTTAGTGGTATTTAGTACATTCACAAAGTTGTGTGT
TACGGTCTGAACGTTTGAGTCCACCCCAAATCCATATGTT
GAAATCCTTACCCCTAAGGTGATGACATTAGGAAGTGAGG
CCTTTCAAAGATGATTAGGTCGTGAGAGCAGAGTCACAAA
TGGGATTAGCATCCTAATAAAAGAGGCCCAGAAGAACTCC
TTTTGCCCTCCCGCCATGGGAGGAGATGCTAAATCTGCCA
GTGTTGGTCTTGAACTCCCCAGCCTCCAAAACTACGAGAA
ATAAATTTCTACGGTGTACAAGCTAACCAGTTTATAGTGT
TTTGTTATAGCAGCCCAAATAGACTAAGACATTGGGCAAC
CGACACTGCTAATTAATTCCAGAACACTTTCATCATCCCA
TTCCTAACATATTTGAGAGATTAGACTATAATTTTCTTTC
TTGTAATGTCCTTAATAAGATTTTGATATCAAACTTATGA
CAGTCTTATAAAGTCAGCTGGTAGTGTTTCATATATTTGT
TTCCTAGTAAGGGTTTATATAAGATTGGTATTATTTCTTC
TTTAAAAATAATTCACCAGAAAAGCCATATGGCCTGGAGT
TTACTTTGTTGGGACGTCTTTTTTTTTTCCCCCCAATAAT
TTTCCTGTACCATGTAGACTTTTCGCTGAAGTATAACATA
TATATATAGTAAAGTGCACACATCTTAATTATGCAGTTCA
ATGGATTTTTACAAAGTAAACGCATCCATGTAAAAGGCAC
TCAGATTAAGATATAGAACACTATCGGCACCCCAGAAGCC
TTCCCGATGGCCTTTCCCAGTTATCTTCCCAAAATAACCA
GTATTCTGATTTATAACACTAATAGTTTTGCCGCTTCCTA
AATTTTATATTAAAGGAATCGAAAAATAGGTACTCTTTTG
TGTCTAGCTTCATCTCAATGTTATATTTGGAAGAGTCATT
TTTGTTTTTGCATGAAGGATTGTTGGGTCTTCTTTATTAT
TATGTTGTATGTCATTGATGATCCTGAGTACCTTTTCGTA
TGTTTGCGAAGTGCCTATTCCAAACTTTTGCCTATTATTT
ACTAGTTTGTCTACTGTTTTGTTGTTTTGTAGAAGTTCTT
AAATATTCTCATGTTTTCTAATAAATGTAACACAAATATT
GTCTTTCAGGCTATGGCTTTTCTTTTTTCCTTCTTAATGT
CTTTTGGTTATGAAAGTTCTACATTTTAATAATACTCAAT
TTATGAGTCTTTTTTCTTTTTTTCCCAGTTACTGCTTTTT
CTATTCTACTTGAGCAGTTGGGCCACGTGAGGTGGCTCAT
GTCTATAATTACAGCATTTTGGGAGGCCAAGGCAGAAGGA
TTGCTTGAAGCCAGGAGTTCAAGACCAGCCTGGGCAGCAA
ATTGAGACCCTGTCTCTACAAATAAATAAATAAATAAATA
AAATTAGCTAGACTCAGTGGCACATGCCTATAGTCCCGGC
TACTTGGGAGGCTGAGGTGGGAGGACCCCTTGAGCACAGG
AGTTCAAGGCTTCAGTGAGTTATGGTGGTGCCACTGCACT
GCAGCCCAGGTGACAAAGCCCTGTTTCTTATGGATAGGCA
ATTGATCTAATATCATTTATTAAAAAGACTATTCCTTGCA
TACTACAATGCGATACCACCATGACCATAAGTCAGGTGAC
CTTATATGTGGCTCTCATTCCAGAGAGGTTCTGTTCCATT
GGTTTATTTGCCATACATTAGTTTATCTGCCATACTATAA
TGGCAAATAAACTATAGTCCTGCATTAAAATTTTAATTAC
TATCACATTACATTAAGATTTGATATCTGGTGGCATATAT
CTTCTAACTATGTTCATCTTCGAGATTTACTTGGTGATTC
TTGGCCCTTTGCATTACCATATAAAATTTAGAATCAACTT
GTCAATTTCCACATAAAGAATCCTACTTGAATTTGTATTA
AGTTTCTGTTGACTCAGTAGATCAATTTGTGGACAAGTAA
CAAATTTACAGTTTTGAAGTTCAAATTTATGAATATGATA
TATCCTCCCATTTTGAAGTCTTCTTTAATTTCTTTTAATA
ATACTTGTTAATTTACATTATAGAAGTCATGTACATATTT
CATTATCTTTATTTTTACATCTTATTTTTAAAATTTCATT
CTCTAATTATTTACTTCTTAGATACGCACCTGTTTCATCT
CAGCTCCAGCAATTTTGTTAAATTTACTTATAAATTGAAT
AGTTTACCTGTAGATTCTTTTGAATTTGCTGTGTAATTAT
GTCATCTATGAACTGACAAAGTTTTTACATTTTTTCCTTT
CTTATGTCTCTTGTTTATTTCTCTTGCTTTATTGCATTTG
CTAGAACCTCCAGTACAATACCGAATAGAAGAGATGATAC
AAGGCTACAAGGCTTTTAATAGTCATCATAAATCATGATG
TATGCTGTAGTTTTTGCATGATATCCTTTATTAGATTAAG
GAAACTCCCCTTTATTTCTAATTACTAAAAGATTTATAAA
TGTTAGTTCTAATTGATCACTATGCATGTATTGAGATTAT
CATATTTCTTTTTCACTCTGTTAATGTAACATATTACATT
GATTGATGTTTAAAACACAAACACTGAATTCCTAGAATAA
ACCTATGTTGTTTGTGATGTGTTATAAATGATTACCCTAT
GTATGGGGAGTATGCGTGTGTGTGTGCAGGATTGCTCATA
TTTTTATTGTAATATTGTAACATTGATTTAATATTTAAAA
TCAGTCAAGGTAAACCTCACTTTGGTCATTGTATCATCCT
TTGGAAATATTACTGGATTCCGTTTCATAATATTTTGTTT
AGAATATTTGCATTTATGTTCTCAAGAGATCTTGGATTAT
AATTTGGTTTTATTTTAATATCCTTATCAGGTTTGGGCAT
CAAGATTATGTTGGCCTCACAAAATGTGTTAAAAATTATT
TATTTTTTCTAGTCTCTGGAATAATTTGTGTAACATTAAC
ATTATTTTTCCTTATATGTTTGGAGGAATTCAGTAGCGAA
ACAATCTGGACCTGAGGGTTTGTTGTTGCTGTTGTTGTCA
GGATTTAATTTCTTTAATAGCTATAAAACTATTTATTGTT
TTATATCTTATTGAATTCATTGGGGTAAGTTGTATTTTTC
AAGGAATTTACTCATTTTATTTAGATTTCCTAAGTTATCA
GCATAATACTGTTTATTATATCCTCATGTTAGCCTTCGGA
TGCCTGTAAGTTCTGTAGATACCCTTACGCTCATTAATTT
CTGATATTGGTAATATCTTTTGCTTCTTCTCCCTTGATTA
GCTTTACTTGGTCTTTATCAATTTTACTAAGCTTTTCAGA
AAAACAACTTTTAACTTTCTTGTTTTTTCTTTAGTGTATG
ACTAATTTCTCTTTTATTGATTTCTGCTTTAAGCTTTGGG
TACTCCTCCACTCCTAAATTCTTGACACTAATCAATTTGT
TTCCAGTCTTTATTTTTCTAATATGTACATTTAACCTATA
AATTTTCCTCTAAAACTGTTTTATTTATTTCCCACAATCT
TTATATTTTTATTATCATTGTACATAAAAGCTTTCTAATT
TCCCTTTTAATATCTCCTCTGACCCATAGGCTATTTAGAA
GGGCATTGCTTAATTTCTAAATATTTAAAGGTCTTCTAGT
TACCATTCTTTCATTAATTTAATCATTTGAGACCTCTTGA
GATGTGTTTTATAGCCCAGAATATGGACGATTTTGGTAAA
ATGTTATGTATGCACTTGAAACGAATGTAAGTTATTTTGC
TTCACTTTCTAGAAATGTCATTTAGGAAAATGTAGTTTAG
AACAATCTTTTTGCCCTCCACTTGTTCTCTCAGTTACCAA
GAGGCATGTGTAAAATATCTGTATTAGTTTCCCAGGGCTG
CTGTAACAAATTACCACAAACTTGGTGGCTTCAAAGAAGA
GAAATTTATTCTCTTAAAGTTTGGAGGCCAGAAATCCAGT
TAAGATGTCAATAGGATTGGTTCCATCTGCAAGCTGGTTT
GTGCCTCTCTCCAGACTTCCTTCCAGTGGCTGCTGGCGGT
CTTCGATGTTCTTTGGCTCATAGATGCATCATTTCCTTCT
CGGCCTCCATCTTCTCATCACCTTCTCCACTGTGTGTTTC
CTTTGCTCTTCTGTCTCATATGAAGACACTGGACCTGGAT
TTAGAGGCCACCCTGGCAATCCAGGATGGTCACAACTCAA
GATCATTAACTTGATTGTATCTACAAAGACTCTCCAAATT
GGGTCACATTCACTGGTTTCAGAGATTAGGACACAGATAT
TTTTTAAGGAGGACAGTGGTTATTCAACCCATTACAATCC
CAAACTATGACTATGAATTTGCCTGTCTTTCCTCTTTGTT
CTAGCAATCTTTACTTTATGTATTTTAAACATGTTATTAA
ATGCATGAAATTTTTGGTTTATTCTTTCTGCTGAATTGAC
TATTTTATCATAATGAAATGTCTCTCTTTACCTCTCATAA
TACTTCTTGCCTTAAAATCTACTTTGTACATTAACACAGC
TATATAAACTTTTTTTCTTGTTTTTGTATTATGTGTGTTT
TAAATCTTTTACTTTCAGCCCTTCTTTGTCTTATATTTAA
AACTTCTCTCTTATAAACATCACATAGTAAGGTTTTGTTG
TTTTATTCAATCTTTCTTAGTTGTTCATTGGTGTGTTTGG
AACATTTAAATTTAATAATAAAAATTTAAAATAAATAAAT
AAATTTAATCTAGTAACTGATAAGTCTAACTCTTGATTAT
TTGTTTTCTATTTGTTTCATGTGTTTGTTCCTTTATTCCT
CATTTCTCACATTTTTTAATTTATCCAGTATTTTTATTAT
TCTATTTTCCCCAGTAGCTTTTAAGTTATTCTTAAATGAC
TACTCTAGAGATAGACATCCTTGATTTACTATAGTCTACT
AAAATTGTGCTTTTACCACTCTCCAAACAATGCAAGTACC
CAAACTATTAATATTTAATTCCATTTGTCTTCCCCCTCTT
TTTGTATTGTTGTCATACATTTTGCAAAAAGAAAAGCTTC
AGCTGAATTAAATTTAAAAGAGTTTAATTGAGCAATGACA
GATTAGCAAATCAGGCAGCCTCCTGAGCCAGAGTAGGCCA
GAAACTCCAGTCCAGCTGCATGGTAGAAGAGGATTTATGA
ACAGAAAAAGGAAAGTGATGTACAGAAAACAGAAGTGAGA
TACTGCGACAGCTGGATTGGTTATAGCTCAGCGTTTGCCT
TATTTGAAGACAGTTCAAACAGTTGGCCACATTTGATTGG
CCAAAACTTGGTGATTGGCATAAGAGTAGTCTACGGTCTG
TTTACATCTTCACTTATTATAGTTCTCAGTGTACAGAGAA
ACCTTGAGGCTGAGCTTAAACTATGTAAGGCTTTAGGCTA
CACTTGATTTAACAATTTACATATATTCTATATTTCAAAG
ACACTATATTTCAAAATAAATAAAAACAGTATTTATTTAT
ATTTATTTACACTGTAGTGAATTCTTAGAATTTTCATGTT
ACTGCAGCATCCATTTAGAATATGTTTACCTTTCTCATGC
CAAAAGCAGAGCTTAGTCACCCTTATTGCCCTTTCTAGTT
CTGTACCTCCTCCCAATTTTCAGCGTGGTCGAGCCAGATA
TCTGCCTTACACAACTGCCTCCTGGTGACCACCTCTCTAT
GGGACAGCTAGATAAAACCTACTTGACTCACATCCCTGAC
CTCTGTGCCCTGCATGGACTTCGCAGATATGCTGCCATGA
CCACCTCTTAGTCGCAGCATGCCTTCCTGGAACATGTGCC
TGCTTTCTTTAAACTCACCAGTTAGAACTCCCCATGGGAG
ATACCTGCTGGGTCATACCCTGGTCCCCAATAAAGGCGTT
GGCCGATGGGTCCCCTTCTCTCTCTCTCCATTCCTCACAC
TGACCAATCTTTGTGTGATCTTCAGGCGTGCCATGCACCC
CCAGCCCATAATAAAATATTTACTTGCATCTTGTGTTTCT
TCTAATCATTGAAGAGGTTCTCTCTATCACAAAGATCCTA
AATGAAAACATACCCACATATGAACTCTTTCTGGTGTGTT
TCCTTCTTATTGCAATTCTATCAATTCTATATGAAACTAT
TTTCCTTCAGCCTGAAAAAGTCTCTGGCATTTTTGTATTG
TAGATCTTCTGAAAACAAATTCTTTAAACATTTTTCTAAT
TGTGGTTCCTTTGAAGGTTATTGTCCATGTTTCCTGGCTT
CTTTTAAAATGGATTACACTTTAACATAGATTTTTTACAA
TATTACTGTGTAGTGTCTAGGTAAGAATTTCTTTGTATTG
CTTGGGTTTGCATAGTTGGTTTTTTTTTTTGTTTGTTTGT
TTTTTGACAGAATTTCGCTCTTATCACCTGGGTTGGAGTG
CAGTGGTGTGATATCTCGGCTCACTGCAACCTCAGCCTCC
TGGGTTCAAGTTATCAACCCACCTCAGCCTCCCAAGTAGC
TGCGATTACAGGCCTGTGCCTCCATGCCTGGCTAATTTTT
ATACTTTTAGCAGAGATGGAGTTTCACCATTTTGACCAGG
TTGGTCTCGAACTCCTGACAGGAGGTGATGTGCCCACCTC
GGCCTCCCAAACTGCTAGGATTACAGGCGTGAACCACCAC
GCCAGGCCTGTATAGCCTTTTGGATCTGTAATTTAATGAT
GTCTTGCATCAGTCTTGGAAAATTCCCAGTTATTACTTCT
TCAAATGTTGTTTATGCTCTGTTATCTCTCTCTTCTCATT
GAGGGGCTTCAGTTAAACATGTTAGGCTTTATTCTTCTAT
GTAGTTAGTCTGTATTTTTTAATCTTTTTATTTATTGGTG
CTTTGTTCTGAGTATTTTCTTCTGTTCTAGCTTTCAGTTC
ATTGATTTTCCTTCAGATTCTAACCTGCTATTAATCTCAC
ACAAATTCTTAATTTCAGCAATCATATTTTACTTTAAAAA
TTCTACAGTGTTTTTATTTTCCAAATCTGCCCTCTTCCTT
TTTTTTTTTTTTTTTTTTTTTTGAGACAGGGTCTCACTTT
GTTGCCCAGGTTGGAGCACAGTGGCATAATCACAGCTCGC
TGAAGCCTCAACCTTCACAGGCTCAAGCAATTCTCCCACC
TCAGCCACTTGAGTAGCTGAGAATGCAGGTGTGCACCACC
ACACCTGCACACCTGGCTTTTTTTTTTTGAGATGGGGTTT
CGCCAAGTTGCCCAGGCTGGCCTCGAACTCCTGACAGGAG
GTGATGTGCCCACCTCGGCCTCCCAAACTGCTAGGATTAC
AGGCGTGAACCACCACGCCAGGCCTGTATAGCCTTTTGGA
TCTGTAATTTAATGATGTCTTGCATCAGTCTTGGAAAATT
CCCAGTTATTACTTCTTCAAATGTTGTTTATGCTCTGTTA
TCTCTCTCTTCTCATTGAGGGGCTTCAGTTAAACATGTTA
GGCTTTATTCTTCTATGTAGTTAGTCTGTATTTTTTAATC
TTTTTATTTATTGGTGCTTTGTTCTGAGTATTTTCTTCTG
TTCTAGCTTTCAGTTCATTGATTTTCCTTCAGATTCTAAC
CTGCTATTAATCTCACACAAATTCTTAATTTCAGCAATCA
TATTTTACTTTAAAAATTCTAGAGTGTTTTTATTTTCCAA
ATCTGCCCTCTTCCTTTTTTTTTTTTTTTTTTTTTTTTGA
GACAGGGTCTCACTTTGTTGCCCAGGTTGGAGCACAGTGG
CATAATCACAGCTCGCTGAAGCCTCAACCTTCACAGGCTC
AAGCAATTCTCCCACCTCAGCCACTTGAGTAGCTGAGAAT
GCAGGTGTGCACCACCACACCTGCACACCTGGCTTTTTTT
TTTTGAGATGGGGTTTCGCCAAGTTGCCCAGGCTGGCCTC
GAACTCCTGAGCTCAAGCGATCCACTTGATGTACTCTCCT
CAGCCTCCCAAAGTGTTAGGATTACAGGCGTGAACCACCA
CACCCCACCCTGTTCTTTTTAATAGTTTCTAGTTCTTGCA
AGTTTCAATTATATCCTTCAACAGATCTGTAGTTCTAATG
GGTCAGCTTCTGTCATCAGTAATTGTGTGTGTTATTTTAT
CTCTTCAAGTATCTGGTTATCTTTGTGCATCAGGAATTAT
ATTTGAAAATGTGTCTATAGAAATAATTTCAAGGCCTTAG
ATAACCCATCTTCTTCCAGATAGAATTTTTGTCTTGTTTC
TGCAGGCATTTGGGGACATTAGCAATCTAGGACCACACTA
ATTCAGTCTAGGAACTGTGATTTTCTGGGGCCAGCCACAG
TACCAGTACTTGAAGTACTAGTTCCAGTCTCTGAGACAGC
AGATATTTTTTCAGTTAACCCTGATTACCACGGCCTAGTT
CTTGTGGCCTCAGAACACATCAGAAGGTATTACCAGGCTT
TCCATTAGGGGCAGGCCCTGGACTTCCATCGTTGTCCCTT
AACTTCATGAGACAATCAAAAGTCTGTTCAGTCTCTCAGT
TACCCAGTCCTGATACAGCTACCCATTCCCAAACAATAAG
CAGCCCAGTTGCCAAGCCCAAATACCCAGCTCTCAACTGG
ATTTTCATCTTCTCCTAGATCATGGCCCAGGAATGCTTTA
CTAGTTTGTTAGCTTTCTGCTGCCTTCACAGATAAATATT
TTTGATTTTTCAGTATTTCTAGCCTTTCTTGAGGGTGGAT
GGTTGGAGCAATATTTTATTTGAATTGTTGAGATTACTCT
TACTAGAAGCAGAGCCTGAGAAATTTTTATTTTTAATTTT
AATTAATTCATTCATGTCCAAATTTATCTGATTAAATACA
CTCATTTTTAATTCCAAGTTTTTTGGGATTTGGGTTGAAG
TAATTTTGTTCTAGTTTATAGCAATACAGTATACTATGTA
CTATTGCTACATTTTTAAATGTATTTAGGGGTTTTGGTGG
ACTAATATATGATCACTTTTACACAGATATCATCTTATGA
TATCAAACTTAGATTTGATGAAATGAGTTGGTAAGCTTCA
TATCTTTTATATATTGTGAAACCTTGAAATTACATTTGGA
AGTATCTTTATTAATGAATTTTGGCAATTTGTATTTCCAT
TTATATTATTTAGATTTTCAAAATATTTAACCCCCAGTAA
TCTACAGTTTTATAAATAGTTTCATATATATATAAGTATG
TTTAAATTCTTTTTCCTACTGTGTATATTTGTGTTTTCTC
TCATCCCTTATAATTTACCTTTCAGCAAATGTTTTTGTAT
TTTATTTTTCTAAAAAAGCTAACCTCAGTTAATAACAAAA
ATGGAAATTAAGAAAGCAAATGGGAAAGAACAGGAGAAAA
CTGTATAAACTCTATAACACCATGATCAAATAGCTATTTA
AAATGAAAAGAATGTGGATCAAGTGAATACACGCATGCAA
ATACTATAGCAAATCATATAAGTAAGAAAGGCAGGACACT
GAAGTTACAACTTTATAAAAATGTAAACTTCGTGTTAGCA
AAGATTAAAAGTAAATAATGAATGTAAAAATAGCTAAAGT
TTAGTGACTCAAGAGATGCTTGTCATTCATTATTTAAACT
GACTGTTATTTAACTTTCTCTTCCTTTCCCCAGAAATTTC
TTGTGGGCTACCACCCACCATAGACAACGGAGATTTCTTT
AGTGCTAACAAAGACTATTTTCACTATGGATCTGTGGTGA
CCTACCACTGCAATCTTGGAAGTGGAGGGAGAAAGGTGTT
TGAGCTCGTGGGTGAGCCCTCCATATACTGCACCAGCAAT
GAAGATCAAGTGGGCATCTGGAGCGGCCCAGCCCCTCAGT
GCATTATACCTAACAAATGCACGCCTCCAAATGTGGAAAA
TGGAATGTTGGTGTCTGTCAACAGAAGCTTATTTTCCTTA
AACGAAGTTGTGGAGTTTAGGTGTCAGCCTGGCTTTGTCA
TGAAAGGACCCCGCCGTGTGCAATGCCAGGCCCTGAACAA
ATGGGAGCCAGAGTTACCAAGCTGCTCCAGGGGTGAGTCT
GACTGAGGCCTAGAAGGGCCCTGCAAATGACACGCATTGC
TGTTGGATCAGGAGATTAGTATTTGTTCAGGGGGAGGGAT
GTGTACTGAGTAGAGTCGGGAGCAAATTTTCTAGACAGTG
AACACGAAATTCAGAAGGTGTGTGTACATACACATGTGCT
GAAATTGAAAAGCAAAGCTCAACCTGGGCAAGGAATATGA
TGTTTCTTTGGGGTTCTTATAAACAGATCTGTCAATTACT
TTTCAGTATAATAATTGTTGATACAAAATGAGTGATTCCT
CTGGCCAGGCACTATGATACAGGCTACATGTGAATTGTAA
TCCTTAAAACAAAGTTATTAGGTAGTTACCAGTTGTTCTA
TGTTTGTCTGTTTTGTTTTGCCTGAGATACTATCTTGATC
TGTCACTCAGGTTGGGCTGCAGTGGTGTGATCATGGCTTA
CTTCAACCTCTGCCTCCCTGGGTCAAGCAATTCTCCTGCC
TGAGTCTCCCAAGTAGCTAGGACTATCGCTGCATGCCACC
ATGCCTGGTTAAGATTTTTATGTTTTTTTGTACAGATAGA
GTCTCACCATGTTGCCCAGGCTGGTCTCAAACTCCTCAGC
TCAAGCAATCCTACCCATCTTGGCCTCCCGAAGTGCTGGG
ATTATAGGCATGAGCCACCACGCCGGGTCTCGATGTTTTA
CAGAGAATATGTGCCTTAGAGAGATCAGATAACTTTCTAA
GATACTAACTTGCAGACAAAACTGGAATGCAAGCCCGCCT
CACTCCAAGTCTTGGCTTTGCTAATCAGCATCCAGTCATG
CAATCAAAACTTACTCTAGATACTTTCCAGGAGGGAGGGA
TTTCATGCAGGTTGTATTAGTCTGTTCTCACATTCCTGTA
AAGAACTACTTGAGACTGGGTAATTTATAAAGAAAAGAGG
TTTAATTGACTCAGAGTTCTGTAGGCTGTACAGGGAGGCA
TGGCTAGGGACACCTCAGGAAAGTTACAATCATGGTGGAA
GGCAAAGAGGAAGCACGCATATCTTCATATGGTTGGCAGG
AGAGAGAGAGAGAGCAAGGTAGAGGTGCTACACACTTTTA
AACAAGCAGATCTCGAGAGAACTCTATCACAGGACAGCAC
TAGGGTGATGGTGCTAAACCATTAGAAACCACCTCCATGA
TCCAGTCACCTCCCGCCAGGCTCCTCCTCCAACAATGGGG
AATTACAATTTGACATGAGATTTGGGTGGGGACACAGAGC
CAAACCATATCACAGCTAATAGGTCACAAAGATGTTAGAA
GGGCAGGAAAAGCAATAAGACGAAGGCAGAGTTACCAGAG
ATCAGGGAGCTACGGTGGCTGCCAGTCTAGAGCACAGGAG
CCTGTACTGATGCTGAAATGGCCAGCCCCTCCCACTGAGC
AGGCAGCTCCCTGAAAGCTGCTAATGCTGCAGGAGCCACC
ACTGCTGCCAGAATGCAGCTGACATTGCTGGAGCCAAAGT
CATTGGCATGGCTAGGGACACCTCAGGAAAGTTACAATCA
TGGTGGAAGGCAAAGAGGAAGCACGCATATCTTCATATGG
TTGGCAGGAGAGAGAGAGAGCAAGGTAGAGGTGCTACACA
CTTTTAAACAAGCAGATCTCGAGAGAACTCTATCACAAGA
CAACACTAGGGTGATGGTGCTAAACCATTAGAAACCACCT
CCATGATCCAGTCACTTCCTGCCAGGCTCCTATTCCAACA
ATGGGAATTAGAGTTTGACATGAGATTTGGGTGGGGACAC
AGAGCCAAACCATATCACAGCTAATAGGTCACAAAGATGT
TAGAAGGGCAGGAAAAGCAATAAGACGAAGGTAGAGTTAC
CAGAGATCAGGGAGCTGCTGTGGCTGCCAGTCTAAAGCAC
AGGAGCCTGTACTGATGCTGAAATGGCCAGCCCCTCCCAC
TGAGCAGGCAGCTCCCTGAAAGCTGCTAATGCTGCAGGAG
CCACCACTGCTGCCAGAATGCAGCTGACATTGCTGGAGCC
AAAGTCATTGGCATGGCTAGGGACACCTCAGGAAAGTTAC
AATCATGGTGGAAGGCAAAGAGGAAGCACGCATATCTTCA
TATGGTTGGCAGGAGAGAGAGAGAGCAAGGTAGAGGTGCT
ACACACTTTTAAACAAGCAGATCTCGAGAGAACTCTATCA
CAAGACAACACTAGGGTGATGGTGCTAAACCATTAGAAAC
CACCTCCATGATCCAGTCACTTCCTGCCAGGCTCCTATTC
CAACAATGGGAATTAGAGTTTGACATGAGATTTGGGTGGG
GACACAGAGCCAAACCATATCACAGCTAATAGGTCACAAA
GATGTTAGAAGGGCAGGAAAAGCAATAAGACGAAGGTAGA
GTTACCAGAGATCAGGGAGCTGCTGTGGCTGCCAGTCTAA
AGCACAGGAGCCTGTACTGATGCTGAAATGGCCAGCCCCT
CCCACTGAGCAGGCAGCTCCCTGAAAGCTGCTAATGCTGC
AGGAGCCACCACTGCTGCCAGAATGCAGCTGACATTGTTG
GAGCCAGAGTCATTGGCATGGCTAGGGACACCTCAGGAAA
GTTACAATCATGGTGGAAGGCAAAGAGGAAGCACGCATAT
CTTCATATGGTTGGCAGGAGAGAGAGAGAGCCAAGGTAGA
GGTGCTACACACTTCTAAACAAGCAGATCTCGAGAGAACT
CTATCACAAGACAACACTAGGGTGATGGTGCTAAACCATT
AGAAACCACCTCCATGATCCAGTCACTTCCTGCCAGGCTC
CTATTCCAACAATGGGAATTACAGTTTGACATGAGATTTG
GGTGGGGACACAGAGCCAAACCATATCACAGCTAATAGGT
CACAAAGATGTTAGAAGGGCAGGAAAAGCAATAAGACGAA
GGCAGAGTTACCAGAGATCAGGGAGCTACGGTGGCTGCCA
GTCTAGAGCACAGGAGCCTGTACTGATGCTGAAATGGCCA
GCCCCTCCCACTGAGCAGGCAGCTCCCTGAAAGCTGCTAA
TGCTGCAGGAGCCACCACTGCTGCCAGAATGCAGCTGACA
TTGTTGGAGCCAGAGTCATTGGCATGGCTAGAATTGAGGC
TGTAACTGCTCACTGAAGCCATCTGTACTGCCACTGTCTG
CGCCACCTCTAGAAGTAGAACAGATTCTGCCATTATCCTG
CCTTTTAATTTGGTATATATGCCACCAACTGGCAGAACCT
AACCAGAGCCGAGCTATCAAGGAAGACAAATGATTGTAGT
TTTATGGCTTCCATTGTTAGCAGTCGAAAGACAGTGCAGA
AGTGTGAGGCTGGGGGCCAACAGAAATTTAACCAGGACAG
CACCTCAATATTATATCACCAGGCATTGATTAGACAAGAG
AAACACTGGGTGATGAGTCCTGAAAATGGACATTACAGCA
TCAGAGTATTTACATACTCCTTAAAGAAGTCATTTTTCTA
GTCCAATCCTCCATGTGATGCTTGAGAAAGCTGAAGTCCA
GAAAAGGGAACTGGTCTGCTCAAAGCCAAACTGAAATTAT
TTTTTCCATTTTATAACAGTTTTATGTAATTTAGTTGAGA
CCCAAATGTGTTCTGACTTCCCAAGATCAGATCAACATAT
ATTAAGAGAGAGCCAGTGCTACTATTACAATATGTTGCCT
GAAATATACACTCTCATTATGGTGACAGTAGGTCTTTTAG
ATTTTGTTCAACAGTTGCCCACCTTCTCACCGGCGTAAAA
TGAATGACTAGACAGCACCTTGCTTCATAGCGTGAAGAAG
AGAGGAGACCCATAGTTCGTTACCACCCTTATGTCAGGTG
GCCGCTGAGAGAAGCCTTAACAGGAAATGAGAGTAGATGT
ATGGACGCTGTTTGTTGCACCGGTGTGATAGGTGACGGAG
GGACCTATTAGACAAGACATGGGCAGGGGCACTCCTTTAT
TGCCTAAAATGCAAGACTAAATTGGTGATGCGTTTCTAGA
AAGGAAGTATGAAGATATAAAAAGCCATCATTCCTCCCAA
TTTTGTACTGGGTGAACAGTAATTGGAAGCATTCTACAAG
GAACTGTCCATTGCGGAATGTTAGTTGCATACTTCAGATG
AAAAGCAATGAATTGAGGATACCTCTGTTTTTGTCACAGT
TCTGCAATGTGTCAGTTCTATGACTGATGGCAAGACATCT
TCCCTGTCCTGTGTATTTAGTTTGTTATCAATATAATAAA
GCTGTTATCTTAACTTTATTATTATATATAGATTTGTAAT
TATTATTCCCTTGGCCAGTTTAACATTGAGAAAATTAGCA
ATACTTTGTTTCTCTCTCCCCAGTATGTCAGCCTCCTCCA
GATGTCCTGCATGGTGAGCGTACCCAAAGGGACAAGGACA
TCTTTCAGCCTGGGCAGGAAGTGTTCTACATCTGTGAGCC
CGGCTATGACCTCAGAGGGGCTGCATCTCTGCGCTGTACA
CCCCAGGGAGACTGGAGCCCTGCAGCCCCCAGATGTGAAG
GTGCCTAGACTCTTGTCTGACTTGATATTTTTAGCTTGCA
TCTTTATTCTCTACATGCCAATTTTTTCTGTTCATTTTTC
TTTTACTCCAGTAAAATCCTGTGATGACTCCCTGGGCCAA
CTTCCTAATGGTCGTGTGCTATTTCCACGTAGTCTCCAGC
TTGGAGCAAAAGTGGATTTTGTTTGTGATGAAGGGTGAGT
GTGAGCTTGCCTGACCTCTGGACATTGAAAATGGGGCTGG
GAATTAGTTTAAAAAGGGGAGATTTGGTTTGGCTTAAAAG
AAAGACACACACACACACACACACACACACACACACACAC
ACACACACACACACACACACACACACACACACACACACAC
ACACACACACACACACACACACACACACACACACACACAA
AGACACACACACACACACAAAGACACACACACACACACAC
ACACACACACACACACACACACACACACACACACACACAC
ACACACACACACACACACACACACACACACACACACACAC
ACACACACACACACACACACACACACACACACACACACAC
ACACACACACACACACACACACACACACACACACACACAC
ACACACACACACACACACACACACACACACACACACACAC
ACACACACACACACACACACACACACACACACACACACAC
ACACACACACACACACACACACACACACACACACACACAC
ACACACACACACACACACACACACACACACACACACACAC
ACACACACACACACACACACACACACACACACACACACAC
ACACACACACACACACACACACACACACACACACACACAC
ACACACTGCAAGTAACAAAAAGCTTATTCTTAATAACTGG
GATCATTTAAGAATCATTTCAGTAAATTCTTTAAACCATC
TATAGTGAAATTTGTAATAGGAATGAAAATGTAAAAATCA
ACATTTTTTAAAAAATTCAGTCATATATCATCTGGCTATT
CATGGGCTTGGGCTCTGAGCTGGGGTCCTGATGGCTGCTG
CTATTTCCGGCAAGGTCATTACCTTGTTTATGTCCATCTA
GTGCTCTTCACAGATGCACAGGGTGCACATCTCTACACGG
GAGCTGACCAGCATGGGCAACAAAGCACCTGATCCCAAAA
TGTTCCACAGAATCTTGGCAGCCTCCAAATGCCAGCACCC
AGTAAGAGTTAGAAGGGCATCAGGGCCCAACAGAAACTGA
GAATTTTCGACGATTGCATACAGAAATCCAGTCCTCTGTT
CTTTCTTTTTTCCCCTAGAATATTCACGCTTACTCTTCAG
CAGCCTAAACTGCCCTTGTGAGCCTTCTTCACGCCATCAC
AGATGCGGAGATGAAAGGGCACTCTCTGTTCTCTCGCCAG
CTATTTCCCACTCTTCCAAGCTGGGAGCTGTTTTACAAAC
TGGGAGCTGTTTTACTTGCTGTTCCAGCATCAGAGTTAGG
GAGGCATTGCATTAGAAGACCTGGGTTTCTAATAATGACA
ATGAGTGATTTATCAGGTTATCATGGAGTAATCAGTGAAA
CTCCAAGCCTGGGTCCTGGGTCAAGGAGATGGTTCCCATG
TCATGACCACCTTTTTCAATTCAAGCAGGACTGTCATGTG
ACCAAGTTACTGCATTTTGCCATTCTATATTGCTCCCTTC
TGGAGACTGTGAGCTTCCAGAATAACGTAGCCTGTGCAAC
TCTGCCACCTGCTGGCCTCAGGTCCTCAAAATCCTGAGAT
TTGGGGCTGGGCCTTAGATTGTGAACCAAGAGTCCTCTTG
GCGGAAACAGCTCACTATTCACTCCTATTTTCTCCTTTAG
ATTTCAATTAAAAGGCAGCTCTGCTAGTTACTGTGTCTTG
GCTGGAATGGAAAGCCTTTGGAATAGCAGTGTTCCAGTGT
GTGAACGTGAGTAATAGGAGTAACATTTCAGGCCAATCTC
TCCCCTTCATCTGTTCAGTATTTGACCCATGACCTCCCCT
AATGCAGTTCTTTAATTTTCTAGTCCGAATTATTGATTTG
AAAATTGCTTATTTTAATAATGTTTGGTTGTGAATCAATG
TGTACATCACCTGTCTTTGGAATCATCTGATCTGTCTCTG
TCCTTCTGTATTCTGTGTTCTACAGCAATAAAGCCTATGG
TAGTGTGCTTCTAGGAGTTTCAGGAGAGATCAGATAATGT
GAAGCTTTAACAATTTACTTTGTTTCTCTCTTTTCTTTCT
TTTTTTCTCTTCCTTTCTTCCTCCCTTCTTTCTTTTTCAT
TTTGTTCTTCCATCAGGTGCAGTCAGTCTACAATTTTTGT
ATGTATTTGATAATACACAAATATTAAACATGCCTTTATT
TAATCATATTTATTGATCACGTACTTTGTGCCTGATGTTC
ATCTAGCCACTGGAGTTTTATCAATGAACAAGACGAACGA
ATTCCCTGTCCCCATGTTGTTTCTCCTCAGGTGGGGAGAG
GGACAAGAAAAAAAATAAATTCAATGCTATGAAGATAATA
GAGCAAAGCACTGAGGAATGAGGGAAAAGTGGGATGCAAC
ATTAGACAGGGCGAGCAGTTGGAGACTCCTTAAATTCTCA
AAACATGTACCGAAGTCATTTATGCTGAGAGATTCATAAA
TAATAAGTTGATTTTTGAAAAAAAGAGCCCCATATGTTCA
ATAATCAGTAGACTACTGATTTCTCCTAATCTAACTATTT
GTAATTTCCCCAATGGTAGATAGAACTTTGCTTCATTTCT
TGATTCTAACAATTGGAAAACATGTTTCTTTAGAAGACCA
TGAAATTTTACTAAAATGTTTATGTTCTTAGAAATATACT
TGGACATCTTACAGTGCTTTTTAGAGGAAAATTTTGTAAG
AACAAAACTTATACAGAGATTCTTGCTGTCTAAGTAATCC
AGTGCTCCTTGAAGCAGCATGATAAATGTCTGTTCTACTA
CTATGCATTAAAACTCATTGATTGACTACTCAAGATTTCT
CTTATTTTTCATAATTCTTGCTAGTTAAAGTAGCTTCTTC
CAAATTCCAGTTCTAAGGAAAAACGCCAATTAGAAATGAG
GGAGAGACTGTTTTAAACAAATCAGTAGATGCTAGAAAGG
AGTAACAACTTGAAACCTGACCCAGAACGTAAAAAGAGAA
AATTAATCATCAACAGACACAGACATTTTCAAAAGCAAAG
CAATCTGAATCCATTTGGAGTTTTTTATAATGGCCTGACT
ACGTTTCAATTCACTGTGACAGGGTTATTGTTATCACAGA
GATTGATGATCAGTATCAATAAGTAATCAGTGGAAGGTTT
CACCTATTTAAGATTATTAGCACACATATATGCATTTGAG
AAATATTTCCCAAGAACGTAGGCTCCTTCCTCAGCACTGT
GTCCCCAGGATCCTGATGAGTGGCTGACACAGGACAAGTG
CTCAATTAATAAATATTGACTAAATGAATGAGTAACCCAT
CAAAATGGTTATTTTTCTTCTTCAAAGTTTTGCTACTTCA
TTAAAGTTGTAATGTTTCTATTGTCCAGGAACCGTTACTA
TCTGGAAGATTCAGGATAGAAAAATCTCTTTTGTACTTTG
CAATACACTTTCATTGACATCTCATTTAATCCAACTCTTC
AAAGTCCTAATGTCTACTGTCACCTCCTTAGCATATTTTC
AGCAACACCAATCATAGCACCCTGTAATTGCAGAATACCT
CTGGGGAAATTCCTGAATGAAACTTAGGGCTTTTGTCTTT
TTTCCAGAAATCTTTTGTCCAAGTCCTCCAGTTATTCCTA
ATGGGAGACACACAGGAAAACCTCTGGAAGTCTTTCCCTT
TGGAAAAGCTGTGACTTACACATGTGACCCCCACCCAGAC
AGAGGGATGACCTTCGACCTCATTGGGGAGAGCACCATCC
GCTGCACAAGTGACCCTCAAGGGAATGGGGTTTGGAGCAG
CCCTGCCCCTCGCTGTGGAATTCTGGGTTAGTGCTCATTT
CCCCACATCCCAAATGGGTTCAGAATATCTAACGCAGGCC
CTCCATATTTCCATAATTACAGTATGGTTTCTCTGTGTGC
ATTTGCCACAATGGAATGCCCAAACCAATGATAAATGGTT
CTAAGGTAGGTCAATACATCAGATCCTGATGACCTTTGCA
GCTGGAGGGACTGATGAAAAAACAAGGAGGCGGTGAGTGG
TGGGAAAGTCCTTCATTAGAATCATATGAATTAAAAACAA
ATGCCTGTGAATCCCCTTATTGCAACGGTTAGCTGAGAAA
TCTGACCTAGAAAATCAGTGTCTCCTCCTACCAGGAAATG
TCTTGAGTTCCTGCCCATGCTTTTCAGTCTCTCATTGGAG
TTTTGATGCCCTGAAGTACAAGGAAACCAGACACGAAAGG
TGGAAGCTGGGCAGAAACACTCTTTCTGGCTTCCTAAAAA
TGTGAAAAATTAAATCAGAGCTATATTTACATTAAATTAG
ATGAGCATTAGCTGAGCGTGGTGGCAATTGCCTGTGTTCC
CAGCTATTCGGGAGGCTGAGATGGGAGGATCACTTAAGCC
TGGGAGGCAGAGGTTGCCGTGAGCTGAGACTGTGCCACTG
CACTCCAGCCTGGGTGACAGAGTGAGACCCTATCTCAAAA
ACAATGAAAATAGGCTGGCCACAGTGGCTCCCACCTGTAA
TCCCAGTACAGATCACTTGAGGTCAAGAGTTCCAGATCAG
AATGCCAACATGGTGAAACTCCAATTATACTAAAAATAAA
AAAAAATAAAATAAAATTAACTAAATTATATGAGTAGAAA
GACCCGATAACAGACTAGTCTTCCAGGTAATATACTTCCT
TATAAGCCTATGCTAATGGAACTTTCCCTTCTATTTTACA
GGGAAGTTATTTGTGTGTGTGTGTGTGTGTGTGTGTGTGT
GTGTGTGCGTGTGTGTGTGTGTGTGTGTGTGTGTGTGTGT
GTGTGTGTGTGTGTGTGTGTGTGTGTGTGTGTGTGTGTGT
GTGTGTGTGTGTGTGTGTGTGTGTGTGTGTGTGTGTGTGT
GTGTGTGTGTGTGTGTGTGTGTGTGTGTGTGTGTGTGTGT
GTGTGTGTGTGTGTGTGTGTGTGTGTGTGTGTGTGTGTGT
GTGTGTGTGTGTGTGTGTGTGTGTGTGTGTGTGTGTGTGT
GTGTGTGTGTGTGTGTGTGTGTGTGTGTGTGTGTGTGTGT
GTGTGTGTGTGTGTGTGTGTGTGTGTGTGTGTGTGTGTGT
GTGTGTGTGTGTGTGTGTGTGTGTGTGTGTGTGTGTGTGT
GTGTGTGTGTGTGTGTGTGTGTGTGTGTGTGTGTGTGTGT
GTGTGTGTGTGTGTGTGTGTGTGTGTGTGTGTGTGTGTGT
GTGTGTGTGTGTGTGTGTGTGTGTGTGTGTGTGTGTGTGT
GTGTGTGTGTGTGTGTGTGTGTGTGTGTGTGTGTGTGTGT
GTGTGTGTGTGTGTGTGTGTGTGTGTGTGTGTGTGTGTGT
GTGTGTGTGTGTGTGTGTGTGTGTGTGAGACGGGTGTGTG
TGTGTGTGTGTGTGTGTGTGTGAGACCTTACTTACTGAAG
AGAGTCCTGATTACTCTACCTGGCTCCAAAACACTTTCTT
TCCCATAGGTAAATCATGTAAAACTCCTCCAGATCCAGTG
AATGGCATGGTGCACGTGATCACAGACATCCAGGTTGGAT
CCAGAATCAACTATTCTTGTACTACAGGGTGAGTTGGCAG
CAACATCTCTTGGTTTAAGAGTTCCAGCACAGCAATACTA
CCTTCTAGCCACATGTCAGATTGGAAACTAGGCTATTGCC
ACCTGCTCTTAAGAGGCTTGAACACAGGTGTTAACTCCTG
ATTGAAATGAACAACGATAGGAGAAGAATAGGGCAAAAAT
CTGTATTCTTGCTGGAAACCAGGGCAGTGCACATATAAAG
AGTATGCCGTTTACCGGATGGGAAGGAAAAATAATTAGGA
AGTGTAGTAGTCAAAGCCCACAAACAACCCTAACCCAGAG
TAGACACTGCTGGAAAAAAGGGAAGGGCATGTAGTGGCTG
TGTGAGAGAACAAATCTTAACGATAACAGCATGATCCCTT
GCTAGGGCTGGCATCAAAAGTACAGTCCTTCCTCATTTTA
ATGTACTTTGCAGATGTTATGCTTTTTATAAATTGAAGGC
TTGTGGCAACGCTACGATAAGTATGTCAGTCGCATCATTT
ATCCAACAGCGTGTGTTCACTTTGTGTCTCTGTATAGCAT
TTTGATTATTCTCACAATATCCCAGATGTTTTCATTATTA
TCATGTCTGTGATAGTATGTGTCATCAGTGATCTTTTATG
TGACTATTGTCATTGTTTGGGGTCCCTACGAACTGCACCC
ATATGAGACAGAAAACTTAATCAATAAATGTGCGTGCTTT
TGACTGCTCCATGGACTAGACATTCTACTTCTCTCTCCCT
CTCTTCAGGACTCCCTAATCCCTGAGACACAATAATACTA
CAATTAGGCCACTTAATAGCCCTACACTGGCCTTCAAGTG
TTGACATGAAGGGAGGAGTCATGTATCTCTTACTTGAAAG
TCAAAAGCTAGGGATGATTAAGCTTACTGAGGATGATATG
TTGAAAACCAAGATAGGCCAAAAGCCATTCCTCATGTGCC
AAACAGCTAGAGAGTTGTAAAGGCAAAGCAAAAGTACTTG
AAGGAAATATAAAGTACTGTTCCAGTGAACACATGAATAA
TAAAACTGTGAAACAGCCTTATTGCTGATAGGGAAGAAGT
TTTAATGCTCTAGATACAAGATCAAACTAGAAACGTTTCC
TGAAGCCAAAGCCCAATCCTGAGCAAGGCCCTAACTCTTC
AGTTCTGTGAAGGCTGCCAGAGGTGAGGAAGCTGCAGGAT
AAAAGCTGGAAGCTAGCAGAATTTGGTCCCTGAGGTTTAA
GGAAAGAAGCCCTCTCCATAACATTAAGGTCGAAGGTAAA
GCAGCAAGTGCTCATGTAGAAGCTGCAGCAAGTTATCTAG
AAGACCTAGCTAAGATCATGGATGAAGGTGTTACACTAAA
TAACAGATTTTCCATGTAGACAAAACAGCCATCTGTTGGA
CTTCCATAGCTAGAGAGGAGAAGTTAATGCCTGGCTTCAG
AGCTTCAAAGGACAGGCTGACTTTTTAGGAGCTAATGCCG
CTGGTGACTTTGAGTTGAAGCCAATGCTCACTGACCATTC
TAAAAACTCTCGGGCCCTTAAGAATTATGCTAAATGTACC
TTCCCTGTGTCTATAAATGCAACAACAAAGCCTGATAACA
TAGGTATGTTTGCAACATGCTTTACTGAATATTTTAAGTC
CACTGTTGAGATCTAGTGCTCAGAAAAACAGATTCCTTTC
AAAATATTACTGCTCATTGACATTACACCTAAACAACCAA
GAGCTGTAATGGAGATGGACACAGAGATGAATGCAGTGTT
CCTACCTGCTGACCACAGCGGCCATTCTGCAGACCATGGC
TGAAGGAGTAATTTTGACTTTCAAGTTTCATTATTTAAGA
AATACATTTTGTAAGGCCAGTTCCCAGACAGTAATTCCTC
TGATGGATCTGAACAAAGTAAGTTGAAAACTGCTGGAAAG
AATTCATCATTCTACATATCATTAAGAACATTCATGATTC
ATGGGAAGAGGTTAAAATATCAACATTAACAAGAGTTTGG
TAGAAGTTAATTCCAACCCTCATGGCTGACTTTGAGAGGT
TCAAGACTTCAGTGGAGGAAATAACTGCAGATGTGGTAGA
AATAGCAAGAGAACTACAGTCAGAAATGGAACCTGAAGAT
GTGACTGAATTGCTACAATCTTATGATCAAACTTGAACAG
ATGAGGAGTTGCTTCTTGTGAAAGGGCAGAGAAAGTGATT
TTTTTGAGGTGGAGTCTCTTCCTGGTGAAGATGACATGAG
CATTGTGAAAATGACGACAAAGGATTTAGAATATTACATA
AACTCAGTTGATAAAGCAGCAGCAGTATCTGGGAGGATTG
ACTCCAATTTTGAAAGCAGTTCAGAGGGTAAAATGTTATC
AAATAGCATTGCATGCTAGAAAAATCTTTTGTGAAAGAGT
CAATCAATACAGCAACTTTATTGTTGTCTCAGCTTAAGAA
ATAGCCACAGCCACCCCAGCCTTCAGCAACCACCGCCCTG
AGCAGTCAGCAGCCATCAGCCTTGAGGCAAGACCCTCCAC
CAGCAAAAAGATTATGACTGATTGAAGGTCAGATAATCTT
TAGCATTTTTTATCAATAAACCATTTTTTTAAAGTATGAC
TTTTTTCAGAGATAATTCTATTTCACACTTAATAGACTAC
CGTATAGTACAAACACAACTTTTAGACTCACTGAGAAATC
AAAAAATTCATATGACTCATCTGTTGTGATATTTGTTTTA
TTGTGGTGTTCTGGAACTGAACCTGCAATATCCTTGAGGA
ATATCTGTAACACAAAATGGGCGGCTTAATACAACAGAAG
TTTTTGGAGTTCTGTTCTAGAGGATGGAAGTCCAAAATCA
AGGTGTTGGCAGGGCCATGCTCCCTCTGAATCCTGTAGGG
TAGAATCCTTCATTGCGTCTTCCAGCTTCTGGAGCCCCAG
GCTTTCCTTGGCGTGTGGCAGTGGAACTCCAATTTGTTCT
GTCCCGGTCCTCCATGGCCATCTTCCCTCCGGGTCTGTGT
CCTCATATGCTGTTCTCCTCTCTGTGCATGTTTCTGTCCA
AAGTTTTCCCTTTTTATCAGGACACCAGGCATATTGGATT
AGGGCCTACCTTAGTGACCTCATCTTAACTTGATTGCATC
TGCAAAGATTGTATTTCCAAATAAGATCACATCCACAGGG
ACTGGGGGTTAAGACTTCAACATATCGGGGGGAGACACAA
TTCAACCTGCAACAGAGCCCCTTTGAAAATGTCAACGTCA
GGTGCTCACAGCGCACAGCCCAGCTGTTGGTGCTCAGCCT
TGCTCAGCACACAGTGGAGGCTCTGCCCCAAGCTCACTCT
TCATGGGAACAGCTAAGCCAGGTAGTGAGTAGGGGCTACA
TTTGTGCCACCGCAACCAATACTGAAAGGAGAATTGTGGT
GTCCAGCACATATGCCAGCCTAGGCCTCACAGACCAGAGC
ACATAGAATCTGACAAAGTAAAATTAGAATAAATCCAACG
TCTCCTTTTCTCTTTTTTATTTTTTATTTTTTTTTTGGAG
CGTTTTTAAATACAATTGATAAGTTTCCTGACTGTACCCT
CCTCATCTTGCATTGCTGAATAAGGGGGGAACCTCTCTAA
GGCATACAGCAGAAAACCATTGAGCTTATGACTAGAAACA
GGAAATACATGTAAAAGAGACCAGTCTGAAAAATCAGGAG
AAATTTTACAAAAGAGATTTACTGCCAAGAAACCAGGCAA
ACTTTCAGAACACTCTCCTTTTCATATTGGTAACAAGATT
CAATTGTACAAATACTTCTGTGAAACTAGCCATGAAGTTT
GTATGTGAATGAATATATATATTCCAGTGTGTTTATATAT
TTTATTTCATACATGTGATATATATATACATATATATACA
TACATATATATATCTCACAATGAATATTGCAGAAAATTAA
AGCAAAGAGTAAGAGGAGTTAACCAAATTTTCCCTGAATG
CAGTGGGGAAAGCTGAAAAGGAGAAGACAGGCAGGCACAG
TGGCTCACACCTGTAATCCCAACACATTGAGAGGCTGAGA
CAAGAGGATCACTTGAGCCCAGGAGTTCGAGACCAGCCTG
GGCAACATGGCAAAACCCCATCTCTACAAAAAAGTATAAA
AATTAGCTGGGTGTGGTGGTGTGTGCCTGTAGTCACAACT
AGGGAGGAGACTGAGGTGGGAGGATCACCTGAGGCCAGGA
GGCTGAGGCTTCAGTGAGCCATGGCACCCCTGCACTCCAG
CCTGGATGACAGAATGAGATCCTGTCTCCAAAAATGAAAA
AGGAAAGACATATGTAACACAGTGTCAGGATTCAAAATAC
ATGTAACAAAAATTCCAGAAGGGTAAACAAATAAGCCCAT
ACCTAGCCATCACTAGGGAAACTTCTGTGTTTCAGGGATA
AAGAAAAAAACTCAGATCCCAGAAATAAAATGTGAAAATA
TAATACCCGCAAAAGAAGTAAATTTATTGGCACCACATTG
ATTCTGTACAACACTAAATGGCATAAGGTAGCATTTCTAT
TGCGCCAAGCTAATATTCACACCTAGAGGCTCCAGGTACA
CATTAAAGGATAAGCAAAGACACAAAAATTGTACCATTTA
AGTATGCTTCCCAGGCAATTCATGAGCAAATTTTTAAAAG
GAGAATGATGAATTCCAAAAGAAATTTCAATAAGATAGGA
TATTGGTAAAAAGAAAAAACAACAATAAAAAAAAAAGTAC
ACACAAAAACTTGGCAATGTAATCATAACTTATTAATAAT
CTCTCTAAACTCATAGAACATATCAACAAAACCAGAAAAT
GTGAGACAGTAAAAGGTAGGCTAGACTTACATTACACTAA
AGATGAGTAGACTGACTATATAGAGTTTGACTCTAAAATT
GAGAAAATAGGTTTAAATATGTGTCGTGTGCATATGTATA
ATATACGTGCACACATACAAAATGAAATTCCTCATTGGAA
AACCTATTAAGCTTATTTCTAAATTATTAGAATGACTAAA
AACAGCTGAATCTATCTGTTCCATATAGTAAGTGAGAGGG
AAGGAAAAGGAATAGCAAGGAATGCATTTGTCTCTTCCAC
CAGAAATAAGCCCCCTCATGTTGGGTCAGGTCATTTTATT
CATTGCTTTCTCCTCATCAATGTCATTGGGCATCGTGAAA
TCAATGAAAAAGGCAGTGAAAGAATGATGATGAAAGCAAA
TCAAATGCATCATTTATCTCAATACATGTGGTTTAATCTT
CTTGTTGAAAGACAAAGTCTCCTAGATAAGATCAAGAGCA
ACAAATCATGTATTTACAAAAAACATGTCTCAAGTAAAAT
GACATCGTATAATGCACACACACACACACACACACACAAA
AATAAGGAAAAATGCAAACAAAATATGGCAGAAATAATAT
TTAGAGAAAATAGAATTTATGAAAAAAAAAGTCAAACAGT
TCTACAAAATAATTGTTTTATTTTGGTGCCGGGTACAGTC
CACAATGAAGCCAAGATATGAAGAAGCAAATGGGCCAGGA
GAAGTTAGAGCAGAAATATTTCTTTCAATAGTGAGAGAAT
AGGAAAAAGAAGAAAAGCTGGGAACAACAGGTAAAGTTTA
GGCTAGGCCTTAGACTTCTCCTACATTGTAATCCTTCTGG
TTTGCCACATATGCATGCTGTGAGGACGTTGATGAGGCAT
GTACAGCACAATTATTTTCCACTGTTTGCCTTTAGGCACC
GACTCATTGGTCACTCATCTGCTGAATGTGTCACCTCAGG
CAATACTGCCCACTGGAGCACGAAGCCGCCAATTTGTCAA
CGTGAGTTGAAGTCTCTTTCCCCATTCACCACACTGTTTA
ATCCTAGAGTTGACCTCCTAGAATCACAAAGAATGAATCT
CATCCCTCTTGGAAATGGTATCCTTCTGATATTTGAAGAA
TCCAGTCATATCCTTAGAATGGCTCACAGCATCCCAAACT
TCCCACCTTCACCTAGAAATGCGTTTTTGTTTTTTTCTTA
TCTCAAGGTCTAATTTATTTTAAACTAGTCTTGAACTCAT
TTAAACAGCCCCCAATTTCCTCCTCTGTTGGTTGAACACC
CGCAGTTTGAAGAGCATTTTCTTCAGTGAAGTCAACAAAT
ACAAAGTCAGTGAAAGAAACCCTATATCCTCTCTGCAAGC
TCTTAGTATCACATCGGATATTTAAGCCATGCAGCTCTTT
CTTCCTTCTTATTCTTTGTCTAAACAGGATCACTGCCATC
TTCCCTGTGAGTTGTTTGGAAGATGAGCTTTCTACATTTT
GGGGAGCAAAGGGAATGAGCAATTGCAAGCTAAAAAGGAA
TATAAAATGTATATAATCCTGGCATTTGGTGATGATGTGA
GGAAATCAGCAATTTCAAACCCAGTTGGTGGGAGGATAAG
TAGGAACCAACTTTATAGAAGGTCAACATACTGGCTGGGC
ACTGCCCCACAGGTAGAGTAGGACACAGTATTCAGTTCTT
CCACTGATCAGACGAGATTGGGCTGCATTCAGAGTGGTAT
GGCTGTAGATCAGTATCCAGTTATTTTTATTACTTCTGAA
TCTGTAAGTATCTTGTTTATTCTATGTAATATTGTATATT
TGTGCTTTGTCTTTATTAGTTCTGCCAGAGTTTTTTGTCT
TATTATTTAATAAAGATGCTATACTGAGCCATGTGTGGTG
ACTCAAACTTGTAATTCCCAGCACTTTGGGAGGACTAGGT
GAGCAGATAGCTTGAGTACCAGGAGTTCGAGACCAGCCTG
TATAACATGGTGAAACCCTGTCTCTGCAAAAAAATACAAA
AACCAAACGGGCATGGTGGCACACGCCTATAGTTCCAACT
ACTCGGGAGACTGAGAGGTGGGAGGATTGCTTGAGCCAGA
TAGGTTGAGGCTGCAAGTGAGCCATGATCAGGCCACTGCA
CTCCAGCCTGGGCAGCAGAGCAAGACCCTGTCTCAAAAAA
AATGCTATGCTATATGCTTTATTATATTAATATCCAATAC
CACAAAGGCAAATGCCTTCTATAGAGAGAGAACTAAATTA
ATAATGGTGAGATAACATACTTAAATTCTCATTTAGCAGG
AGAAATAAAAACATAGACTATAGGCTAGGCACAGTGGCTC
ATGCCTGTAATCCCAGTACATTGGGAGGCTGAGGTTTGCA
GATCACTTGAGGTCAGGAGTTCGAGACCAGCCTGGCCAAT
ATGGTGAAACTCCATCTCTACTAAAAATACAAAAGTTAGC
CAAGTGTGGTGCTGCATGCCTCTAATCCCAGCTACTCAGG
AAGCTGAGGCAGGAAAATCGCTTAAACCTGGGAGGCGGGG
TTGCAGTGAGCCAGATCATGCCACTGCACTCCAGGCTGGG
GAACAGAGTGAAACTCTGTTCAAAAAAGAAAAAAAAACAA
AAAAAACTAGAAGTGGACTCCAATAATATATGGACACATT
TAGTGAAATAAGGCTAACTGAGTAGAGCAGAACTCATAAT
ATTTTACAACTGTAAGAACATGTCTGTACATTAGCAAATA
TTAGATGAGAATAATATTGTCAGTATTTACATCTGGTAAT
TTGGAATTTTAAAAAAACTGTTAGCAAAATTTACAATAAA
GTATAATTTTAAGAAACCAGGCTGGGTGCGGTGGCTCACG
CTTATAATCCCAGCACTTTGAAAGTCCAAGGCAAGCAGAT
TGCTTGAGGCCAGGAGTTCAAGACTAACCTGCCCAACATG
GCCAAATCCCATCTCTACTAAAAATTGAAAAATAAACCAG
ACACAGTGGTGCATGCCTGTGACCCCAGCTGCTCAGGAAG
TTGAGGTGGGAGGATTACTTGACCTCGGAAGTGGAGGCTG
CAGTGATCCGAGATCATGCCACTGCACTCCAGCCTGGGTG
ACAGCAAGACTCTGTCCCAAGGTTTTGTTTTGGTTAACTT
GCTGCTTCTTTTTCCAGGAATTCCTTGTGGGCTACCCCCA
CCCATCGCCAATGGAGATTTCATTAGCACCAACAGAGAGT
ATTTTCACTACGGATCAGTGGTGACCTACCGCTGCAATCT
TGGAAGCGGAAGGAAAAAGCTGTTTGAGCTCGTGGGTGAG
CCTTCCATATACTGCACCAGCAAAGATGACCAAGTGGGCA
TCTGGAGCGGCCCGGCCCCTCAGTGCATTATACCTAACAA
ATGTATGCCTCCAAATGTGGAAAATGGAATATTGGTATCT
GTCAACAGAAGCTTATTTTCCTTAAATGAAGTTGTGGAGT
TTAGGTGTCAGCCTGGCTTTGTCATGAAAGGACCCCGCCG
TGTGCAATGCCAGGCCCTGAACAAATGGGAGCCAGAGTTA
CCAAGCTGCTCCAGGGGTGAGTCTGACTGAGGCCTAGAAG
GTCCCTGCAAATGACATGAGTTGCTGTTGGATCAGGAGAT
CAGTATTTGTTCAGGGGGAGGGATGTGTGGTGAGGAGGGT
GGGAAAGTAAGTTTTGGGGGAAGAAGCATGAAATTAAGAA
TCGGGGGTGTGCATGCACCCGTGCATATGTGTCTTCATTT
TGAAAAGCAAGACCTTAATTAGCCAAGAAAAAAGCTATTT
TGGACTGACTTATTAATCAATTCTCAGGGCAAAGTAACAG
CTGCAATCTCTCTGAATTATATTAAAAAATTATATGGACT
TTATGGTCAACTGTGCACTAAGCACTTTATATGCATTTTC
TCATTCATTATTTACAGCAACAGTTTGAAATTGTGCTGTT
GTATTATCCATTTAATAGTGACATCAGCTTGGTCTTTCAG
AGGTTAAATAAATTAGCCAAGTCACATGTTCTAAGTGAGA
CACCCAAGATTTTAAAAGGCAGGTGTGTCAGACCCCAGAG
TCTGAATGTTTTGTCTCTTGCCATGCTTCTATCAGCATCT
ATTGGTGAAAGAAAGAGACTGGCTTACAAAGACAGAAATC
ATAGCCTCATAATAGAGACAAAGACCTTAGAGTTTGTCTA
TAATGGTCTGCCTCCTACATTTTATTTTTTATTTTATTTT
ATTTAAAAACTATTTACTAGAGTTGAGGTCCCACTCTGTT
GCCTAGGCTGAAGTACAGTGATACAATCATGGCTCACTGC
AGCCTCAAACTCCTAGGCTCAAGCCATCCACATCCTACAT
TTTATCCCTAGGAGTCTAAGTCAAGAGTGAAAGTAACTTG
TTCAAAGCCAGTTAAATATTTCTAAATTCATCTTTAATGA
AGTATAGATTAGGTTGATGTTAAAATGGGTTCTGATGCCC
TAAGCATGAATGAACATGACTATAAATAAAGGCAGATGTT
GAGTCAAATACTCTCCAAATAATACGCTCTCTGGTGACAA
AGGACTGGTTTATTTAAGGGCTTATGTTTTTGATGGCTCA
TCTTGTCTACTGATGCCACAATAGCTGGCTTAGCAGCTGA
ATGGGAGGTGTTATGGCTGATACGTAGGGACAAAGAGCTT
ACAGTTCTTCTACCAACCCATATTAGCCTTGTGCAACCAC
CGAGCTGGGAAGACGAACAGATAAAGGGATATAAAGATGG
ATGTGTTGAGGCAGGAGATGGGCAGGGCTTGTGTTCTGGT
CACAATCCTACTGACCAAAACAGGCTCTGGCCCAGACAGG
ATGAAGTGAAAAAACAGCAGGAACCAGCAGATGGCGATGA
AAGCAATTGCTAGCTGCCCTCATAGTCCCATCAGCACCAT
GACAGTTTACAAATGCCATGGCAACGACCTAGAAGTTACC
GCCCTTTTCCTGGAAAGTTCTAAATAACTCGCCCCTCAAT
CTGCATTGATCCATTCCTTAATTTACATGTAACTGAAATG
GGTTCACAGGAGTATAAATACAGTTGCCTGCCAGCAGCCC
TTATGTTGCTGACTCTGAGTGCACTGTCTGTGAGTTAGCC
CTGCTCTGCAAGTGGCAGTGCCCTTCACTAAAAGATTGCT
GTCTGACACCACTGGCTCATCCCTGAATTCTTTCCTGGGT
GAGGCAAGAACCCTTCCAGAGTAAGCCCCGATTTGGGGGC
TTGCCTGTCCAGAAACAGTATGACTGTACTTTAGTCATTG
GTGTGCAATCAGAGAAATTGGGGGAAATCTGTAGAACAGA
CTTGGTCTCAGGTGACAGTCTCATTACCTGACTAACAATG
GTACAAATCGGGATTACCTTCCTAGGAAATATGTAGATGG
AGAATCCACCAATACTAATAACTCCACATTGGATAGCCAG
AGCTAGGAGAAAATACCTCATGCCCTGTAGATTTACAAGT
GAATTTGGGGCCTTGTGCTAGGGAGAATTGGGTTCTATTT
CTCTATGTCTGACTAACTATGAGGCCTTCAGGAAGCATAG
GAAATTCCCTCGTAAGTAACAAGTACTCTGGAACTGTCCT
TTCCACAGTGTGTCAGCCACCTCCAGAAATCCTGCATGGT
GAGCATACCCCAAGTCATCAGGACAAATTTTCACCTGGGC
AGGAAGTGTTCTACAGCTGTGAGCCCGGCTATGACCTCAG
AGGGGCTGCGTCTCTGCACTGCACGCCCCAGGGAGACTGG
AGCCCTGAAGCCCCCAGATGTGCAGGTGCCTCAACTCTCT
AGCTTCCAGATTGCTCTCTTTACCCCGCACATGGAGGTCT
TACTCCTATTTTTTCTTTTTTTCTTCTTCTAGTGAAATCC
TGTGATGACTTCTTGGGTCAACTCCATCATGGCCGTGTGC
TAGTTCCATTTAATCTCCAGCTTGGGGCAAAGGTATCCTT
TGTCTGTGATGAAGGGTGAGTGTGACCCAGAATTAAGATC
AAGGACTTAGCACTGGAGAGTGACTCTTGAGCTCAAGGAT
CAATCCAAAAAGAGGGATGACCTAGGAAAAGAAGAACCCA
GGGAGATTAACTTCTGGAAGTGTAGTTTTAAAATAAGGGT
AGGGACTAAGTGACACTACTATCAAGAGATAAAGAGATGA
AGAAAAAATGGCACATATAACTCAGTGTCAAGTATAAACA
GAAATACAATCACCAGTCCAGAAAAGGGGACTGGCCTAGT
GGAAAAGAAGTACTAGAGGAGACTAATATCTGAAACAATG
ATTGGAAAGTGTGGTATGAACCAGCTGGATCCATGAACAG
AAGTTTAAAAAGCAAAAAGCTCAACTCATTTGATTTCTCA
CTTATAGAGGCTCAGAAGTAAAATCATTTTGGAAAATGTG
CAGCTTCCAGTAAGGGACAAAGAAAAAACAATGGCAAGAA
TACAACAGATCTTGAAAAAAAAAGTATATATATACACATA
CGGAACATTAGATGTATGAATAAATAATAATTTGCAGACA
TGAAGAGATAAATAACTATTCTAGGGGGTTGTTAAGAAAA
GTTTGATATATAAGAGAAAGTTGTGTATAAGATAAAATAG
CATGCAAAGAGTATTTCAAAAAACTTTTAAACAAATAAAT
AGTGGAATTTGGAATAGGAATGAAAGAGTAAGTAGAAATA
TTCTAAAATCCAATTATGTATGATTGACAACTTCGCCAGC
TGTTATTGCTTTGTCCTCACTGAAAGCTACACTTTTTCCA
AAAAGATTTTGCTTCTGAGCCCCTGTCAATGAGAAACTAA
GTGAGTTGAGCATTTTCACCTGTGCTTTAGCTTGAGCAGT
AAAATGTTAATTAACTTAGGAATTCTCAGGGAGGAGGTTG
AGATCTGTCAATGAAGGGAAGAGAGAAATGGTGCATTCAC
CCAGCCACTACTGCTTTGTTCTTTAGGTTTCGCTTGAAGG
GCAGTTCCGTTAGTCATTGTGTCTTGGTTGGAATGAGAAG
CCTTTGGAATAACAGTGTTCCTGTGTGTGAACGTGAGTAG
ATGGAATACTTGTTCAGTCTGGATCTTTCTCTTTGTTTTT
TTTCTTAATGTGGTTTGCCCCATGGGATTATCTACTGTTG
GTCCCGCTGTTTATGCCTACTTTTGATAGAAATAGTTCTT
TGTTGGAATAGATACAAGCAACGTTTTGGGGAAAAATAAA
CCTGAGAATCATGTGTTTTGGGTACCCTCCTATAAATATT
TATGAGGAGAGTCTGTGCTATAAATAGAGAGAAATGCTTC
ATAGAAATAAATGTATGGTAAGATGCTGGGCTAAATTTTT
CTCTTCTTTCCTGTCAAAAGTAATAGTCATACTTCAACTT
TTCAGTTCTTCCCTCAATCATCCATTTAGTCACATACTCA
TTCTTTCAACAGAAAATTATTTGAGTACCTACTATGTGCC
AAGCAATCTTCTGGGAACTGGGAATATACCTATAAATAAG
ACAGATAAGTCCATGTTTAGATTTTTGTGCAAGGATAAAG
ATAAAAATCAAAGACATGAATAGAAATGTTCAAATGATAC
TAATTGTTATTAAGAAAATGCTCTTAATTGAGTCAGTGCT
CTCAATTGAGAAAGTAGCTGAGGGCCCAAAAGGCAATTGT
AGTCAAGCAAACCTCTGGGTGTACCTGAGGGTTCACGCTG
GGAGGCTGCTGCAGCAATCTCATCAGAGATGTTGGCCCAG
GATAGCAATTGGGAAAGATGATGATGAGAAGTGATCAAAT
TCTGGATATATTTTGAAGGTGCAGATGACAGAATTTGGTG
ATGGTGCTTAGATAGAGGGTGTGAAAGAAAGAGAAGAATC
ATAAACAGTTTCTAGGTTTTTGGCCAGAGCAACCGCCAGG
GTAGAATTTGCCTTAGCTGAAATGCAAGGGACTGCGTGAA
GTTTGGGAAGGGGGAAATCAAAAGTTACTCTTGGGACATA
ATTTTAGTGTTCCTCTTAGATATCCAGATGGATATGTTAG
AGAGTCCCAGGCTGCCCATAGATATGTAGAAGCCCTCATT
GTATCTGCTATGCTTGAAATCAGGACTGAAAGAGATCTTC
ACCTAGGGAGTGAGTGCTGCTAAAGAACAGATGCATGGAC
TGAGCCTGGATGTCCAGGATTAAGAGTTGAAAAGGTGAGA
AGGAATCAGCAAAGGGGATTATAATGAAGCAGCCACTGCA
ATAAGAGAAAACACAGGAGGGTGAGGTGCCCTGGAAGCCA
AGGGTGTAAATTCCTTTAAAGGACTAGATTAATCAACTGT
GTCAAATTCCATAGAGAGGTCAAATTAGGTGAGAACAGAA
AATTGATCTTTGGGTTTACCAACTTGGAGGTAACAAGTGG
CAGTTTCAGTGGAGTACTGGCAAACACTGATTGGAATGAA
TTCTAGGGAGAATAAACAGAGGAACTGTAACAGATCATAA
ACAGTATTTTAGAGGAGTTTTCATGTAAAGAGAGTAGAAA
TAGGACTATAGCTGGAGAGGGAAATGGCAGCAAGGGGGTT
GCTTTTGATTTTTAAGAGGGCAGAAAATAGTGTGTTAAAA
CCAGAAACACTACTATGTCCAATCTATCCATTTACTTCTT
CACTAAATTAATCAGGATATTGGTTCCCCTTCTGATCATA
GCTATTAAAAATACATGTTTACAATAGAATTTCGCTCAAA
TGAATACTTTGCCTTAAATTATTTCAATGTCTTGTACTGA
TTTATACGATGAAACTTGATAATTTCATCTTACATTGTTG
AAAGTCAGCTATTTGAGAATCTTAACTTCCCTGGAATAGT
TAAGAAGTATGAAAGAAAAGAAAGAGAAAATACCCTAATG
AACCCAACATATATCTGAAATTGCTTACTAGAGTGTAAAC
ATTGGTTAAGCTATTTTAACCTTTGATTAGTTTATCTATA
ATTCTTTTAAACTGTAATATCCTCTTTCCAAATTCAAAGC
AAATTAGAAAGGGGAAGGATGTCCCCAAATAGAGGCATTC
CAAGGAATAAATGTGTTTGTTTAGTGGGGGGGGAAAAAAA
AAACCTTTAAAAACCAATGAGTATCTCAAAAAACCATAAC
ATTCTTGAGCCTTTTGAAACATATACAGGAGTACACAGTA
TATTTTATTTCATTTGACAGCATTACTGTAATCTTTCATC
TTTATTTTGAAAATCATAATCTTGCATCATCAAGAAAAAT
TAAATCACTGATATACAAATAATAAATGCAAAATATATTT
TAGAAAGATGTCTCTAGGATGAAGATTCTTGATGTCAAAG
ATCATATTTATCTTGTGCTTAAAACAGTACTTGACATACA
GCAGATATTCAAAAAAATGCTTGTTGAATTAATGGATGAT
TCCCCTTTAATGTGACTATGAAGATTTTTATTTACTTTAA
AGGAATATACCCTTTATTATTCAGAAATATTAACTATCTG
AAAAATTTAGGATGCTTAATTTGGCAATGGCTTTTGTAAT
AAACATTGATTTAGTTGTCATTTCATTTAGCTCCATCTTA
GCAGAGGTCTAATACATTTATTTTGCAGTTTCTACTTTCC
TTAAGAAAAAAAGTATGCTTAATTGGCAACACAGTCATAG
TATGACAACTGTAGAATCACCTTGGATAATAATTTAAAAT
TTTTTATGGAATTGAGAGCTCTTGTTTTCTTTCTAGATAT
CTTTTGTCCAAATCCTCCAGCTATCCTTAATGGGAGACAC
ACAGGAGCTCTCCTTGGAGATATTCCCTATGGAAAAGAAA
TATCTTACACATGTGACCCCCACCCAGACAGAGGGATGAC
CTTCAACCTCATTGGGGAGAGCACCATCCGCTGCACAAGT
GACCTTCAAGGGAATGGGGTTTGGAGCAGCCCCGCCCCTC
ACTGTGAACTTTCTGTTCGTGCTGGTCAGTATCTGTTTCC
ACATATCCTAAATGGGTTCAGAATATCTGGACCCATCCCT
CATGTTTCTGTAATAAGACTATGGTATGTTTTTGTGAGCT
TAACTTTGTCATAAGTGGAAATGACAAAATTACATACCAT
AGCTAAAACAGATGGGTTTCAGCAGTGCCAAGGTATGTTT
AAATCTATAAGATGAGAACTCTTCTTGCTGGTGGAGTGGA
AGAGGGTGGGGTAATGGGACTGAGGGGAGGGGTGGAGGGA
AGGTAGTAGGGTGCAGTGATGTAATTCAGGAGGAAAAATG
TATTCACTGGAGAGGACATGAAAACAACTGCCTATGAACA
CTAACCAGTATCTGTATAATTGACAGACACTCTCCATAAG
TTCATGAGGGGTACATGGGCATGCAAAGTTCAAAATTGAA
AATGTGGATATTATTTAGCTAAGGTTTTAAACTAGTGTTC
TGCTGCATGGGCTAAGTAACCAAAAAGACTCTCTTCATCT
TGACTTAACATTTGTCCACTTGTCAGCTTGCCTCCAGGTC
GTCTCAATCTTTGTACTTGAACTGTTCCACTCAGGGTAAG
AAGCAAGGAAACAGTAGCCCAAAGAAAAGAGTAGGAAAAG
GAAGAGTCTGTTTCTTCCTAAGGAGGGGGAGAAGTCGCCT
AGTCCTTTAGGGCAAATATTAGGTCTTTTCCAGAACTGAA
GCTGTAGTAGATTAGGGATGTGGCACCAGCCTTGGAATAT
TCCATTATCCACAGGGAAGCCCTGAGAGAGAAGAACAAGC
CAAGGTGAAAAGGCTAACCCTGATGACAGGCATTTAACCT
GTCTGTTACCTTTACCCTCCAACTGAGTGCTACTAATCAG
AATCCAGTAAAGTTTTTAATGCAAATGCCTAGACCCCAGT
GAAGTCTTAATGAATGAACAGATGGAGGAAGTCTTCTCCA
AAAGGAAGGGAGTGGAGTTCAGACTGTATTTGAAAATATG
CATGGCACATGGCTGGGCACAGTAGCTCACACCTATAATC
CCAGCGCTTTTGGAGGCCGAGGTGAGAGGATTGTTTGAGG
CCAGGAGTTCAAGACCAACCTGGCCAACACAGCAAGATCC
TATCTCTATAAAAAATAAAATTAAAAAATTGTAAAACAAA
AAAGTAAAAATACGCAGCACACAATATACTCTCTCAAAAA
GAAGACATAGCTTCTTACAGGAGGCTGATGGCTTGGTCTG
TTTTGTTTTGTTTTTGTTTGTGTATGTACTTTTTTTTGAG
ACAGAGGGTCTTGCTCTTTTGCCCAGGCTAGAGTAGAGTG
GTGCAATTATAGTTTACTGCAGCCTCAACCTCCCTGGCTC
AAGCAAGCCTCCCATCTCAGCCTCCCAAATAGCTGGGACC
ACAGGTGCATGCCACCTCCCAGCTAATTCTTGTATTTTAT
GTAGACCAGTTTTCGTCATGTTGCCCAGGCTGGTCTTGAA
CTCCTGGGCTAAAGCAATCCACCTGCCTTGGCCTCCCAAA
GTGGTGGGACTACAAGGCGTGAGCCACCATGCCCAGCCTA
TTTTGTTTTATCTTTAAATGTGTGGTTTAGCATCAGAAGA
ACAACACTGTATTAGTTTCCTAAGGCTGCTGTAACAAATT
ACCACAAACTAGGTGGCTTAAAACAGAAGAAACTTATTAT
TTCACAGTTTTGTAGGCTAGAAGTCTGAAATTGAGATGTT
GGCAGGGGTATTTTCCCATCTTCTAAGGCTCTAGAAAATA
ACCAATTCCTTACTTCTTCCAGCTCCTGCTGGTTCCTGGA
ATTCCTTGGTATTCCTTGGTTTGTAGATGCATCATTCCAA
TCCCTGCCTCCATCACAGCCTTTTCCCCTGTGTCTCTATA
TTTCAAATCCCTCCACTTTTTCCCTGATAGGGACACCAGT
CATTGGATTTAGGGCCCACTCTAAGTAAAAGATGATCTAA
TCTCAAGATGCTAACCTTAATTCTATCTGAAAAACCATTA
TTACAAATAAGTTTCTATTCTGAGGTTTTAGGTAGAGATA
TCTTTTGGGAGAACATAATTCAACTCACTACAACGGGTAT
CTGCTATGAAAGGCCAGAGAGTCAGTTTATGCTGGGCACC
CTGAGAATGGAGTAGATGGAGAGAGATAATAAAATATGTC
TTGCTACTCATGAGTGAATTAGCACAAATACATGAGCATT
TGAGCAGTTAACTGAGGATATAGGCACTCCGACAGGAGGT
CTGACATATGAAACTACAAGCTGGAGTTCTTGTTTTGGTG
AAATAAGGGAAGAAAGATCAGAAAGCTGAGTGATCTTCCA
AATAGTAAAAAAAAAAAAAAAAAAAATTCCGCTGAGTAGA
TGCCATTGAAAAGTTTATGCCAAGGTAATATCAAAGAGAA
GAAAATCTTTTGCTATTTTTGTAAGTCTGTTTCTGTGATC
CACCTATCAGCTTAATTGGAGAGAAACAGGAGGTAGGGTG
GAAGTCTCTCTGCTAACTTTGATATTCCTGTGGTTTTGTT
CTCCAGGTCACTGTAAAACCCCAGAGCAGTTTCCATTTGC
CAGTCCTACAATCCCAATTAATGACTTTGAGTTTCCAGTC
GGGACATCTTTGAATTATGAATGCCATCCTGGGTATTTTG
GGAGAATGTTCTCTATCTCCTGCCTAGAAAACTTGGTCTG
GTCAAGTGTTGAAGACAACTGTAGACGTAAGTAACCCCTC
CCTGGGAACTACTTCATGTCTCTTAAAGCATAGATGGGAC
CAGGCTTGGTGGCTCACGCCTGTAATCCCAGCACTTTGGG
AGGCCAAAGCTGGCAGACAGCTTGAGCTCAGGAGCTTGCA
ACCAGCCTAGGGCAACATGGCCAAACCCCATCTGTACAAA
CAACAACAATAAAAACAGTGTGGGATTTGATTCAATTTGC
TCAAATTTTGGAGGCAAGATGTCTATATTTGCCCAAGGTA
TTTTGATAAAGGGTGGTCTTGTACATCACCCCTTTTTATT
GCTCAGAGTTCCTGAACCTTGGATTTCATGAGAATGGCTC
TCACAAAAGAATTAGAGAGAAAATTTATATTCACTGTAGA
TCATCCTTGATGGCTGAAACCATGAAATGAATGAAACAGG
GGTACAAAAGAAATTTATGTGGGTTACAGTGAACTGTGCT
TGGCTAACTAAAAATAGGGGAGACATCCCAAATTTTGAGG
CCTTTGATTTTGGCTGGTGGAATGAGAGTACAATACTTTA
GCCATAAATGACTTGTTTTGTTTTGTTTTTTGTTTTGTTT
CTGTTGTTGTGTTTTTTGTTGTTGTTGTTTGTTTGTTTTT
TCTGAGATGGAGCCTCACTCTGTCACCCAGGCCGGAGTGT
GGTGCGATCTTGGCTCACTGCAACCTCCTGGGTTCGAGCA
AGTCTCCCTGCCTCAGTCTCCTGAGTAGCTGGGATTACAG
GCACCCACCCCCATGCCCAGCTAATTTTTGTATTTTTTAG
TAGAGGTGGAGTTTTGCCACGTTGGCCAGACTTGTCTTGA
ACTCCTGACCTCAGGAGATCTGCCTGCCTTGGCCTCCCAA
AGTGCTAGGATTACAAGCGTGAGCCCATACATAACTTTTA
TTGGGAGATGTAAGGTAGTCTTTTTTAAAGCGGTGTTCTG
TAGCTGCATGGTTCTGAAGTTGTATGCCAAGTTTCTTCAA
AGCAGTCAATTCCATTAAACAATTGGAACTGTATATGCTG
TTTAGTATGCCACACTCCAGTTTGAACCTTACAAACAAAG
GTAAGTTGAACTCTACACTTAATCCCAAATTCTGCTTCTT
CCCCCTAGGAAAATCATGTGGAACCCCTCCAGAACCCTTC
AATGGAATGGTGCATATAAACACAGATACCCAGTTTGGAT
CAACAGTTAATTATTCTTGTAATGAAGGGTGAGTTGAGAA
TACCATCTCTTGAATATGAGTTCCAGAACAGCAGAGCAAC
TTTGGATCCAGTCTCAGATAGACAAACTAAACTATTGCTG
CCTTTACTTTAAAAGCAAGCAATAGGACTTCTAGATGGAG
ATGATACCTTGGACATAGCATATTATCAAAGGAATACAAA
AAAGAAGGAACAATATGTATTGTATTGTAAACCAGGTGAG
GGCACCATGTTCCTGTCAAAGTTGGTACATGTGAAACCTG
GTCAGGCATTCATTGGATGAAAAGGAGCAGCTTACAAATA
AGTGAAAGGAAAAAAGGTAGTTGAACCATGCGAACCTCCT
TAACTGAGATCGGTAGGTACTACCGTTGAGTTGGAGGACT
CTGAAGCAGGGTTTGGGAGGGTTAATCTTAATTGTAACAG
AAGCTCTGGAAGATAATGCATCAAGGTGCACACAAAGAGG
AGAACACTATGGGGTTCTTGTTCTTGACTTCTCCTTGGGA
CAAGTAGCCACACCAGAAGCCATTGCCTCAACTGAGAAGG
GGCTTTTAAAGACCCTGGAGTGGACCTCCAGCAAACTCCA
GTAGACCTGCAGCAGAGGGGCCTGACTGTTAGAAGAAAAG
CTAACAAACATAAAGGAAGAGCATTAACATCAACAAAAAG
GACGTCCACATGAAAACCCCATCCAAAGGTCACCAACATC
AAAGACCAAAGATAGATTAATCCATGAAGACGAGGAAAAA
CCAGCACAAAAAGGCTGAAAATTCCCAAAACCAGAAAGCC
TCTTCTCCTCCAAAGGATCCCAACTCCTTGCTAGCAAGGG
AACAAAACTGGATGGAGAATGAATTTGACAAATCGACAGA
AGTAGGCTTCAGAAGGTGGGTAATCACAAACTCCTTCAAG
CAAAAGGAACATGTTCTAACCCAATGCAAGGAAGCAAGAG
CCTTGAAAAACAGGTTAGAGGAATTGCTAACCAGAATAAC
CAGTTTAGAGAAGAACATAAATGACCTGATTGAGCTAAAA
ACACAACACAAGAACTTTATGAAGCATACACAAGTATCAA
TAGCCAAATTGATCAAGTGAAACAAAGGATATCAGAGATT
GAAGATCAAGTTAATGAAATAAAGCATGAAGACCAAAAAG
AATGAAAAGGAATGAACAAAGCCTCCAAGAAATATGGGAC
TATGTGAAAAGACCAAACCTACGTTTGATTGGTGTACCTG
AAAGTGCTGGAGAGAATGGAACCAAGTGTGAAAACACTCT
TCAAGATATTATCCAGGAGAACTTCCCCAACCTAGCAAGA
CAGGCCAGCATTCAAATTCAGGAAATACAGAGAACACCAC
AAAGATACTCCTTGAGAAGAGCAACCCCAAGACACATAAT
TGTCAGATTCACCAAGGTTGAAATGAAGGAAAAAATGTTA
AAGGCAGCCAGAGAGAAAGGTGAGGTAACCCACAAAGGGA
AGCCCATCAGACTAACAGTGAATCTCTCTGCAGAAACCCT
ACAAGCCAGAAGAGAGTGGCAGCTAATACTTAACATTCTT
AAAGAAAAGAATTTTCAACCCAGAATTTCATATCCAGCCA
AACTAAGCTTCATAAGTGAAGGAGAAATAAAATCCTTTAC
AAACAAGCAGATGCTGAGGGATTTTGTCACCACCAGACCT
GCCTTACAAGAGCTCCTGAAGGGAACACTAAACATGGAAA
GGAATAACTGGTACCAGCCACTGCGAAAACATACCAAATT
ATAAAGACCATCAACAATATGAAGAAACCACATCAACTAA
CGGGAAAAATAACAAGTTAGCATCATAATGACAGAATCAA
ATTTACACATAGCAATGCTAACATTAAATGTAAATTGGCT
AAATGCCCCCAATTAAAAGATGCTGACTGGCAAATTGGAT
AAAGAGTCAAGACCCATTGGTGTGCTGTATTCAGGAGACC
CATCTCATGTGCCAAGACACACACAGGCTCAAAGTAAAGG
GATGGAGGGATATTTACCAAGCAAATGGAAAGCAAATAAA
AGCAGGGGTTACAATCCTAAACTCTGATAAAACATACTTT
ACACCAACAAAGATCAAAAGAGACAAGGGCATTACATAAT
GGTAAAGGGATCAATGCAACAAGAAGAGCTAACTATCCTA
AATATATATGCACCCAATACAGGAGCACCCAGACTCATAA
AGCAAGTTCTTAAAGACGTACAAAGAGACTTAGATTCCCA
CACAATAATAGTGGGAGACTTTAACACCCCACTGTCAATA
TTAGACAGATCAATGAGACAGAAGATTAACAAGGATATTC
AGGACTTGAACTCACCTCTGGACCAAGCAGACCTAATAGA
CATCTATAGCACTCTCCACCCAAATCAGCAGAATATACAT
TCTTCTCAGCACTACATAGTACTTATTCTAAAATCGACCA
CATAATTGGAAGTAAAGCACCCTCAAAATGCAAAAGAATG
GAAATCATAACAAACAGTCTTTCAGACCACAGTGCAATCA
AATTAGAACTCAGGATTAAGAAACTCACTCAAAACCACAC
AACTACATGGAAACTGAACAACTTCTCTGAATGATTACTG
GCTAAATAATGAAATTAAGGCAGAAATAAGTAAGTTCTTT
GAAACTGATGAGAACAAAGACATACTACACCAGAATCCCT
GGGACACAGCTAAAGCAGTGTGTACAGGGAAATTTATAGC
ACTAAATGCCCACAGGAGAAAGCAGAAAAGATCTAAAATC
AACACCCTAACATCACAATTAAAGAACTAGAGAAGCAAGA
GCAAACAAATTCAAAAGCTAGCAAAAGACAAGAAATAACT
AAGATGAGAGCAGAACTGAGGAAGATAGAGACACGAAAAA
AACTTCAAAAAATCAATGAATCCAGGAGCTGGTTTTTTGA
AAAGATTAACAAAATAGACCACTAGCTAGGCTAATAAAGA
AGAAAAGAGAGAAGAATCAAATAGACACAATAAAAGATGA
TAAAGGGGATATCACCACTGATCTTACAGAAATACAAACT
ACCATCAGAGGATACTATAAACACCTCTGCGCAAATAAAC
TAGAAAATCTAGAAGAAATGGATAAATTCCTGGACACATA
CACCCTCCCAAAACTAAAACAGGAAGAAGTCGAATCCCTG
AATAGGCCAAAAGCAAGTTCTGAAATCGAGGCAGTAATTA
ATAGCCTACCAACCAAAAAAAGCCCTGAAACAGATGGATT
CACAGTCAAATTCTACCAGAGGTACAAAGAGGAGCTGGTA
CCTTCCTTCTAAACTATTCCAAACAACAGAAAAAGAGGGA
CTCCTCCCTAACTCATTTTATGAGGCCAGCATCATCCTGA
TACCAAAACGTGGCAGAGACACAACAAAAAAGGAAAATTT
CTGGCCAATATCCCTGATGAACGTTGATGCAAAAAATTCT
CAATAAAATACTGGCAAACTGAATCCAGCAGCACATCAAA
AAGCCTATCCACCATGATCAAGTTGGCTTCATCCCTGGGA
TGCAAGGCTGGTTCAACATATGCAAATCAATAAATGTAAT
CCAGCACATAAACAGAACCAATGATAAAAACCACATGATC
ATCTCAATAGATGCAGAGAAGGGCTTCGATAAAATTCGAC
AGCCCTTCGTGTTAAAAACTCTCAATAAACTAGGCGTTGA
TGGAATGTATCTCAAAATAATAAGAGCTATTTATAACAAA
CCCACACCAATATCATACTGAATGGGCAAAAGCTGGAAGC
ATGCCCTTTGAAAACCAGCACAAGACAAGGATGCCCTCTC
ACACCACTCCTATTCAACATAGTATTGGAAGTTCTGGCCA
GGGCGATCAGGTGAGAGAAAGAAATAAAGGGTATTCAAAT
AGGAAGAGAGGAAGTCAAATTGTCTCTGTTTGTATATGAC
ATGATTATATATTTAGAAAACCCCATTGTCTCAGCCCAAA
ATCTCCTTAATCTGATAAGCAACCTCAGTAGTCTCAGGAT
ACAAAATCAATGCAAAAATCACAAGCATTCCTATACACCA
ATAATAGACAAACAGAGAGCCAAATCATGAGTGAACTCCC
ACTCGCAATTCCTGCAAAGAGAATAAAATACCTTGGAATA
CAACTTACAAGGGATATGAAGGACGTCTTCAAGTAGAGCT
ACAAACCACTGCTCAAGGAAGTAAGAGAGGACACAAAAAA
ATGAAAAACATTTCATGAATATGGATAGAAATAATCAATA
TCGTGAAAATGGCCATACTGCCCAAGGTAATTTATAAATT
CAATGCTACCCCCATCAAACTACCAATGGCTTTCTTCACA
GGATTAGAAAAACAAACAAACAAACAAACAAAAAAAGACT
TTAAAGTTCATATGGAACCAAGAAAGAGCCCGCATAGCCA
AGACAATCCTAAGCAAAAAAAGCAAAGTTGGAGGCATCAT
GCTACCTGACTTCAAACTATACTACAAGACTACAGTAACC
AAAACAGCATCGCACTGGTACCAATACAGATATATAGACT
AGTGGAACAGAACAGAGGCCTCAGAAATAACATCTACAAT
ACAACCACACATCTACAATCATCTAGTCTTTGACAAAGCT
GACAAAAACAAGCAATGGGGAAAGGATTCCCTATTTAATA
AATGGTATTGGGAAAACTGGCTAGCCATATGCAGAAAACT
GAAGTTGGACCCCTTCCTTTACACTTTATACAAAAATTAA
CTCAAGATGGATTGAAGACTTAAATGTTAGATCTAAAACC
ATACAAACCCTAGAAGAAAACCTAGGCAATACCATTCAGG
ACATAGGCATGGGCAAAGACTTCATGACTAAAACACCAAA
AGCAATGGCAACAAAAGCCAAAATTGACAAATGGTATCTA
ATTAAACTAAAGAGCTTCTGCACAGCAAAAGAAACTATCA
TCAGAGTGAACAGGCAACCTACAAGATGGGAGAAAATTTT
TGCAATCCATCCATCTGACAAAGGATTAATATTCAGAATC
TACAAGGAACTTAAACAAATTTACAAGAAAAAACAACCCC
ACAAAAAGTGAGCAAAGGATGTGAACAAACACTTCTCAAA
AGAAGACATTTATGCAGCCAACAAACATGAAAAAAAGCTC
ATCATCACTGGTTATTAGAGAAATGCAAATCAAAATCACA
TTGAGATACCATCTCACGCCAGTTAGAGTGGCGATCATTA
AAAAGTCAGGAAACAACAGATGCTGGAGAGGATGTGGAGA
AATAGAAATGCTTTTACACTGTTGGTGGGAGTGTAAATTC
GTTCAGCCATTGTGGATGAGTGTGGTGATTCCTTAAGGAT
CTAGGACCAGAAATGTCATTTGACCTAGCAATCCCATTAC
TGAGTATATACCCAAAGGATTGTAAATCATCCTTCTATAA
AGACACATGCACTGTATGTTTATTGCAGCACTATTCACAA
TAGCAAAGACTTGGAACCAACCCAAATGCCCATCAATGAT
AGACTGGATAAAGAAAATGTGGCACATGTACACCATGAAA
TACTATGCAGCCATAAAAATGGATGAGTTCATGTCCTTTG
CAGGGACATGGATGAAGCTGGAAACCATCATTCTCAACAA
ACTAAAACAGGAACATAAAACCAAGCATCGCATGTTCTCA
TTCATAAGTGGGAGCTGAACAATGAGAACACATGGACTCA
GGGAGGGGAACATCACACACTGGGGCCTGTCAGAGGGTAG
GAGTCTAGGGGAGGGATAGCATTAGGAGAAATAGCTAATG
TAGATGATGGGTTGATGGGTGCAGCAAACCACCATGGCAT
GTGTATACCTATGTAACACATCTGCACGTCCTGCACATGT
ATCCCAGAATTTAAAGTATAATAATAATAAAAAAGACTAT
GTACTCATTTTTGGTTGCCATGATAAATTCAGAGAGGGAA
AACATGATATACATTAAATTTTACTGCAATAACTAAGTGC
CCCTTGTCATCAACCTCATTCTATTCTATCACTAGAGTGA
GTCAGTATTCATCCTTTCTGACTGTCTGAGCCTGGATGAT
TTAAACTGCTTTTCACACAACCCCTTGACCAACCTCTTCT
CACCTCCCATTGTGAATGAACATAGATTTCCCTATGTAAG
CAAAACAAAATATCACCATATCTAAGGCAAGATAAAGCAA
TTGAAAATAAAAGAAATCAACCTAAGAGATCTGAGAAATA
TTCATCTGCACAACAGTTTACTCCAATAAACAGGGGACAA
TCTTTAGAAACCTCTCATACGTGTTTGTAACATAGAATTG
ATGAAACTATAAGAGGCATTTATAAGATTTAATTATCTGA
TATCAGAAAAGTTGAGATGTGAATGAAAAACATGGGCATC
TGAAAAGGAGTAGTGACTGGTAGATTGGAGCCTGCCCTCT
ACCCCCAGAAAAAAAAAAACACCAAAGGGATCATGAAGAC
AAGATTGAATTCTCCAGAATTCATCAAGGACCAGACTTGA
AACGACATACATTATACACACAAACACACAGGGATATAAT
ACAGAAATTCCAGAAAAGAAATAAAAGAAAGCAGAATGAG
TAGAAGCATTAATTAGCACATAATGGAAGATAATTTCTCA
GGCTATAAAGAAAAATACAAAATTGATCCTTGAAGGCTTA
CTAAACAAATCAAGATTAACAATAATGGGCCCTGGCCCTA
CATGGAGAAAATTATGCCATCCAGATATAAAAACAAAATA
GTGCCACTCTCCAGATATAAACGGAAAACAAGAAATTCAT
ATTAACACCAAGCTTCTGTTCTGTAACACTAAGTAGTAGA
AGTTAGTGTTTGAGAGGAAATGTTGTACAATACAATTTCT
GTACTCAGCCAAGCTACCATTCATCTGCAAGGCACAGATG
CATCATCTTAAATAAGCAGGAACCCCAAACATATACCAAT
TAGATACACTGCCTACAGAACGAAAAACTCCCACAAAGCT
GTGGGAGTCTTATTTTTGAAGAAGAAATCAAAATTCCAAA
TGGTGTTGTATCAAAGAAATATTAATGGGGCACAAAATCA
GTTAAATGGGGTCACTAAAACTGTTTTATTTAATATGGAA
ATAAAATATCAAAGCAGGACTAATTCTTGAAAGATAATTC
GTGTAATATGAAAAGAAGAAACTTGTTATAAAAAATAGAT
TTTATCACTTTAGGAAGTTAGAGATCAAGTAAGGAAAACC
ATCATAAACTTTTAATATGTGGGGGACACATATTCTTGAC
ATAAAAAATAAAGAGAAAATGGTACTTCACACCAGTATAA
AATCGAAATATATATGTTAAAAATCAAATTTTAAAAGATA
ATCAGAAGGGTGAAACAACTTGGTCCATAAAACAAAAGAG
GGGTTAGAGAAACAAGAGCTAGCAAGCTTTCTGTCTGTTT
TGGGAAACCAGTATTGTTATGTTGAAGTGCATTAAAAAAT
GTGTTTTAATGCCTCAGTTTTTCTAATATAATAAATATTA
ACAGATATAAGCTCCAATGGTAAAACCACTTTGAGGTCCT
TAACAATTTTTAAAGTGGGCGGGCGCGGTGGCTCATGCCT
GTAATCCCAACACTTTGGGAGGCCGAGGCGGGCAGATCAC
CTGAGGTCGGGAGTTCGAGACCAGCCTGGCCAACATGGGG
AAACTCTGTCTCTACTAAAAAATACAAAATTAGCCAGGCG
TGGTGGTGCATGCCTCTAATCCCAGCTACTTGGGAGGCTG
AGGCAGGAGAATCACTTGAACCTGGGAGGCGGAGGTTGCG
GTGAGCCGAGACTGTGCCACTGCACTCCAGCCTGGGCAAC
AAGAGTGAAACTCTGTCTCAAAAAATAATAATATTAATAG
TAACAACAATAATAAAAATGTTTAAGAGTGCAAAGAATTC
TTGAGACCAAAAAAGTTTGAGAACTAGGGCTTGAAGGCCT
TCAAGCAAAGATAGGAAAAGGCTATTGCAAGTATGGTACA
AAGCACAGGGAGAAGGTTTTATAAATATATATATTATATA
TAACATAAAATTCATCTGTATTATAAAAATAATACATTTG
ATATAAATAAATATTATATAAATCTGATTTTTAACATTTT
GATTGTATACTGGTGTAAAGTACCATTTCTCTTATTTTTA
TGTCAAGAATATGTATCCTCTACATAGTGTAAGTTTATTA
TAGTTTTTCTTACTTCATTCCTAACTTCCTAGCTGTAGTG
ATAAAATCTATTATTTATTATCAATAAAAATATTGATATA
AATTTTATTTACATGATATACAACATTTAAATATAACAAT
ATTTTATATTACAAAATACAATATTATATATTACCAAAAA
AAACTCCATTTAGCAGAGCAAGAATGGAGTTTGTTTTGTA
CAGTGCTGAGTTCCAGCCCATAGAATTGTTAAATAAATAA
AAATGAAAGAACACTGTAAGTAAGATCAAACTCGTCTGTT
ATAACAGTAAATGTGAATGATTCCGATTCCCCCTTTAGAA
AGACAAAGCCTTCTAAGTATGGTCAAAATTCTATTTACAG
TAGCATCAGAAAGAATAAAATACTTAGGAATAAATTTAAT
CAAGGAGGCACAAGACCTGTACACTGAAAACTCAGTAATT
GAAAATGAGCAAATGATGTGATAGACATGTCTCCAAGGGA
AATATAGAAATGCCAATAAACACATAAAAAGATGTTCAAC
ATCATTAGTCATTAGGGAAGTGCAAATCAACCTGACTTTG
TACCTATTAGGATGGTTATAAATTTTTTTAAAAAACAGGA
AATAAAAGGTATTGGCGAGGATGTGGAGAAATTAGAACCC
TTATACGTTGCTGGTGGAAATGTAAAATGGTGCAGCACTG
TGGAAAACAGTTTGGTGATTCCTCAAAAAGTTAAACATAG
AATTACCATATGACCATCAATTCTACTCCTAGGCATATAT
CTAAAGAAATTGAAAACAAGGACTGAAGCAGATGCTCAAA
TACCAATGTCCGTAGCAGCTTTGTTCAGAATAGCCAAAAG
GTAGAAACAACCCAAGTAATCTATGAGCAGATGAATGGAT
AAACGAAATGGAGCTTATACATTCCATGGAATATTCTTCA
GCTATACAAAGAATAGAGTTCTGATACATGCTACAAGATG
CATAAACTTTAAAAACATTATGCTAAGTGAAATAAGCCAG
ACACAAAAGGATAAATACTGTATTCCCCTTTTATGAAGTG
CCGAAAATAAGAAAATTTATTGGATCACAAATAGATTAGA
GATAACCAGTGGAAGGGGAGAAAAAGGAGTTACTGCTCAA
TACATCCAGTTTCTCATTGGGATGGTGAAAATTTATGGAA
CTAAGCAGTGATAATTGTTGTATAACGTTGTGAATGTCAT
TGATGCCACGAATCATACCCTTAAAATGGTTTTAATGGTA
AATTTTATGTTATATCTCTTTTACAACAATAAGAAAGACA
AAAAAATTTAAAATATATTATGCGATATTAAGAAAGAAAA
AACAGAAACAGTATAAGAAAAGTAAGAATTTAAATTAAAA
CGTATCAAATACGATTTAAAATTTTTGTTTAAGATATTGA
TACTTGGTCCAGTGCACAATAAAGACAAGAACTTTTTTTT
TTTTTTTTGAGATGGAGTCTCGCTCTGTCACCAGGCTGGA
GTGCAGTGGCGCCATCTCGGTTCACTGCAACCTCCGCCTC
CAGGGTTCAAGCTATTATCTTGCCTCAGCCTGCTGAGTAG
CTGGGACTATAGGCGTGCGCCACCGTGCCGAGCTAATTTT
TGTATTTGTAGTAGAGACGGGGTTTCACCATGTTGGCCAG
GATGGTCTCGATCTCTTGACCTCGTGATCCACCTGCCTCA
GCCTCCCAAAGTGCTGGGATTACAGGCGGGAGCCACCACG
CCTGGCCTGAAGACAAGAAATTTTGAACAAGAGAGTGCTA
ACTAACGTATTGAAATACATCAAGCAAATACTGATATATA
GAAGAGCTCATTCAGCTGTTTCGAAGGCAGAGCTCTGTAA
CACATGTACTCTTAACTAAAGAACTGTCTCCCACCACTGG
AAAGGAGGTCTTCTCTGACCAAACACACAGCATCTTGGAG
TTAGCCACGGTTAACCTGGATCATCTGGCTGGCTAGGGAA
GGAGCACTCAGGGAGAAAGAGGATGGTCACCTTCCCAACC
AGACTGGCCATTAGATCTATGTATCAACACAGTGACATAT
GGGAGAATTAAAATTCTAGTGTGCAAAAATATGCCATATG
TTAACAGAAAATGGACTGCAGGGAAATTTGTATTAGGTAA
AACTGAGAGAAAGTTAAGAGCACACAACAATAGATAAGCA
ATAGACAACCCGATATAAAAATGAGTAAAGAATATGCACA
GTCAATTCACAAAAGGAAACATTAAAATGGCCTAAATAAA
TGGCTAAAATAAATACTTAAGCAAAAAAGCTCAACTTCAC
TATGGTTTGGGGAAATGCAAATTAAAGCAACGATAGCTCA
TGTTTTCACGGTCACATTAATAAAAGTTTAAAAGAGGGAA
GTAGAGGTAAATAGGAATTTGAGGAAAAGGAACCTTCTTA
TAGTGGCTCGTTGGGATGTGAATTGCTGCAGCTTTCAAAA
AAAAAAAAAAAAATCTTACACTATCCACAAACGAGGAAAG
CATAGATACCTTCTTAGCTACTAATCCCACTCCTAGGAAA
AGGAGTATTAATTACAATAGGTTCTTTATTGCAATATTGT
TTATATAAGCAAAAAGAGCAAACAATCCTGACATCCTTCT
ATTAGCAGTAGGTTGAATAAATCATAAGACATCTACTATG
AACTATTTTGCAGCAATCAAGAAGACTTAATTAGATCTCT
GTTTAGGATTTGAATGAGTGACCATGTTGTGACGTTAATA
GAAAAAAATAATTTGCCAAGAAGCATACAGAGTTTGTTCT
CAATTTGGAAAAATAATGACAAATTTGGAGGAGATATCCT
ATATACATATGTGTGTTTGATTGAGTTTGGAAAAATCAGA
ACCACCTGAGATGGAGGTGGGAGTGACAAAATATACCTGG
TATTATAAGTGAATATATAGGCTATAAAATCATGTTGTTA
AATTTCTGAAAATAAGTGCAACTTAAGCATATAACTAAGG
ATTAGATGTTAACCTGGACAAATGAAACATAGATCGTTTT
GAGCAAGAGATGGCAACATTTTTTGTCAAGAGCCAGATAG
TAAAATTTTCAGTTTTGCAGACCATGCCATATCTATTGCA
ATTACTTAGTTCTACCATTGCAGTGGAAAAATAGCCCTAG
ACAAATGAATGTGTGATTGTATTTTGATAAAGCTTCATTT
ACAAATACAGGGCTATAGAACATATTTGGCCTGTAAGCCA
TAGGGTGAGAATCTCTGGTTAGATGAAGGGATTGAGAGCA
TTATTTTTCTTCAATTCTTGTCATTACGCAAAGTTCAGAG
GATTTTCTAAAATAAATAAAAAGACAAATCGGCAAAATAA
TAATAGTTGAAAACTTCAGATTGGGCAAATAAGTGTACAA
AAAAATCACATGTTGAGGAATAAGCTGCTTTGATTCTTGT
GTGTTCAACTTTGAAATCTTTATCACAGTTATAAAAACCA
TTTATAAAAGTTGATATAACTCCACAGAGTATACCTCAAT
AAATTTGCACATAAAAGATATCAAAATGGCTATATTTTCT
CATCACAATACACCAAAAACTAGGAATTAATGAGAAAATA
ATACATTAAAAATTCAAAGTTTTAGAAAACAGAGTACCTT
AGATCTTGATCAAAGAGAAATTTAAAAACAGCCATTGCAG
ATTACCTGGAGAATAACAATCGCTAATGATCACTGAGTGT
ATGTGCCTCAAGCATTCTTCTAAGTCCTTTACATGAATTG
GTTTACTTAGTCTTTAAAATACCCTTTGAATGGGATATCA
TGCATATTCCTCATTGTATAGAAGAGAAAACTGAGACAGA
CAGGTTAACTAATTTGTCGAAATTCATATGGCAGGTTGAG
GTTAGAATTAGAATATTGCCAGTCAGCTTCAACAGCCTAG
AATGGTAAGCCTTACATTATTTAGCTTCTTCATTAGGAAT
GCTGAAACATATATTACTCATAAAAATTTCTGGGGTGCTG
ATGCCAAAACTGTCCTCAGAGGAATTTTTCAATCCTTTTT
GTTATTTGACAGGAAAAAATTCACATAAATGAAGAAAACA
TTTTGCTTAACAATTTTTAAATTATTAAAAACATGTAAAA
GGCTGCTGGACTAAGGAATTAATAAAGTAATGCATAAGGA
AAAAAGAAATCATAGAAATGATAAAGAAATCTAAAAGCAG
ATTCTTTAAAGTGACCAATTATAAAACAAACAGACTGGGT
CAATTGTAATTTCACAAAATAACAATTCTACAAATACATG
TGAATGAGAAAGAAAACATAACCCTGTTGATATTGAAGAG
ATTTAATACTTGATAAAAATATTATATCTTCTCTATTCTA
ATAAAATTTAAAATATCCATGAAATGTACCATGTCAGAAG
AAAAATACAATTTACCAGGTGTACTTTAAAATGGGCAGAA
TTGCCGATAAACCCATATCTGTTTGAGTCCCTATTTTCAA
TTCTTTTAGGTATATACCCAGAAGTGGAATTGCTGGGGGA
TATGGTAATTCTGTTTAACTTTTTGGAGAATTGTCAGACT
ATTTTCCGCAGCTGCTGTACCATTTTACATCCCCATCAGC
AATGCACAAATGTTCCAATTTCTCTACATCCTCACCAACA
CTTGTTATTTTCTGGTTTTAAAAAAATTATTATTATACCA
CCTTAAAAGGGACTGAAGTCAGTTTGATTTGCATTTCCCT
AATGACTAATGATGTGGAGCATCTTTTCGTGTGTTTGTTC
GCCATTTGTATGTCTTTTTTGGAAAAATGTCTATTCTCAT
CCTTTGCCCACTTCCTAATTGGGTTGTTTGTTTCATTGTT
ACTGAGTTACAGGAGTCCTTTATATGTTCTAAGTATTAAA
CTCTTATCAGATAGGATTTTCACGTATTTTCTATCATTCT
GTGGGTTGTCTTTTTAATCTCTTGGTGGCATCTTTTGTTC
TTGGCTTGGACTGCAGGGCACTTCAGTTCCTCACTACATG
GGCATCTCCAAAGGACAACTGGCCTTTCCCAGAATGGGCA
TCTCAAAAAGAGAGGAAAACATTGCAGTGCTTTTTGTGAT
TAGCCTCTGAAGTTGCACACTATCTTTTCCACTTTATTCT
ATTCATTAGAATCAAGTCACGAAGCACAGCCCACATTCAA
AAAGAGAGGAAATGGGCTCCATCACTTGAAGGGACATGTG
TAAAATAATTTGTATACATATTTAAAACCACCACAAAGAA
GCACCTTCAAAAAAAGACAATGGCCCAGTTTTGTAACTCT
TTTTAAACTTCAAGAAATAGATAATCCAAGTATTGATATT
ATTTAAACTGATATGGAACACAGAAATAAAATTATAGTCA
TATTAAAGTTTGCCAAAGATTACAAATGAAATTAAAACAA
AATATATCTCTGGCTCATTTGCTAATATAAATGCTAAACA
TCTTAATTTGAATATTAAATAAAAACAATATTAAAAGAAT
TATGCAAGCTGAACAAGTAGGGTTATTCCAGAAATGGTTC
CAAATTAGGAAATCCACAAACTTACAATATTAAAGAGTAT
AACTTTTCTTAAATGTCATATAAATATACTCTCTAATGCC
AAAAAACATAATGAATGGTTAAAATCTAAAAGCATGCTTG
AATGGAATTAAAGGTCAAAGGAAAAGAGCACTCGGCACCC
TTCCTATTATTCAAAGTAGTTGTGGAAATTCAAACCAGTA
AAATGACAGCCCCCTATATTTAGAGAGATATACATATGGA
TATAGCTAGAGAGAGAGAGAAGGTAAATTTATTATTAACT
GATGGTTGTTTACCTGAAAACCCGAAGGAATTGTTTGAAA
GGTTATTAGAACTAATTAGAAATAGTAGTGAGATATCTAG
CAAAAAATAAATACTTATAAATTAATTACTTCCTTTATAT
AGGTAACAATATAGAATATAAGGAGTAAAAATATCATTCA
CAACAGAAACAAAATCATCCAGAAAGAAATTTAACAAGAA
ATATATAGGACTTATAAGCAGAAGATTTAAAAGAGGGGGA
CATAAAAAAATACTTGAAGAAATGCAGGCTATAACATTTT
TTTTAAAAGATTTAATGTTGTGGTGATGTTAATTATCCCT
GAATTAGTATGCAAATTTAATGTAATTCCTATCAGTTCCA
ATGACATTCTTTTTTTAATTTGACAAGATGTCTGTAAATG
TCATGAGACCCACCAAAAGAATATTCTGAGATAATAACAA
GAAGGGTGTTTGACACCAGACCAGAGGTGGGTTCGATACC
CACCTCTCAGTGCCTGGTAACCACCTTTCTACTCTCTACT
TCTATGAATTCAACTGTTTTAGATTTCACATGTAAGAAAG
ATCATGTGGTATTAGTTCTGTGCCTAGCTTATTTTGGAAG
GTATTTTAAGGCACACATACATTGTAGTGTCATTATGTTG
TAATTTTTCCTGACCTGATGTCCCATATCTGTAAAATCCT
TCTATTGAAGCCTAGGCTCTTTCCCTAGGACTCCCTGTCT
GGAATAATAAATACCTTACCTCTGTATTTAACAGAATTGT
TCTGTCTGCATATAGTCCCCACTTTTTCTTCAAGTAGTTT
CTCAAACAAATGCAGTTTTTTTCCTGAAAGGATGAATAAA
AATTTAACAGCTTTAAGTCTTTATATATAGATATATTTTA
AACCAAACGACTCACATTGTACATGGTTTTATAGCCGTCT
TTAATACTTATGAACGATATTGTATAATTATTCTAATTAT
TATATATTACTCTACAACACCATTTTTAGTGGTTGTATAT
TGGTTATTACTTGGATAGTCCATAACCTACCTAACAAAGT
CCTTAATATCTGGAATTAAAGTGGTTTCACATTTCAGCTG
TTAGCAAAAACACTACAATGCACGATCCTGTACACATGAA
AAGAAATGAGAGGAGGACTTCACTGACTTCAAAGACAGCT
TAAGGATTCAGATCTTCACATCGACACAAGAGACAAGATT
TGCAGATTTGGGTAAAAGGCTATGCACGGTTTTAAGCCTT
TCAGTACATATTGCCAAAGTGCCCTCCACTAAACTTTGAT
CATGACCTGTGGAGTGAGTCACAACAGTGACTCTTTCTTT
GAGTTTATATTACTACTAGGTTTTGTCAATTTGCCAATCT
AATAGGCAAAAATGGCATTTTATTTGCATTTTAAAGTGTA
TTTATCATGTTATAAGTGAAGCTAAACTTTTCATATGTTC
ATTTGACTATTTCCATTTTTCCTTTGTAAATTATTTGTTC
ATAATTCTTTACCATTTTTCTACTTGGTTGTTCACCTTTT
TATAATTGATGTATAAGAGTTGTTTTTATTATTTTTCCTC
TGTGGTTTGTCTTCGGATTTGTATGTAGAAAGGTTTATTT
GTAATTATTCAATTTTATCAATGTTGTTCATAGTAGCATT
TGCCTAAATCACCCAGTTCTTTTATTGTTTTATTTTTGAC
ATTTAATCTTTGATACACATGTCATGAGGCAGAGATCTAG
CTTAGCTTTTCAGATATTTGTCCTATGAATGAATAATTCA
GTTTTCCGTGTCTTGAAATTCCATCTTTATCACTGCAAAT
TTCTTACAAAAACTTGTATCTATTTCTTGGGTTTCCCCCA
CTTTGTTCTAGGGATCTGTGTCCCTATTCCTGCATCATTT
CAATTATTTTGCATTTTAAATGCATTTTAACATCCCTTCT
GTTTTTGTGCCATAAAATACCTTCCAAAATAAGCTAGGCA
CAGAAGAACTGATATCACATGATCCTACTTACATGTAAAA
TCTAGAACAGTTGAACTCATAGAAGTAGAGAGTAGAAAGG
TGGTTACCAGGCACGAAGAGCTGGGGAGCTGAGATTTGGT
CAAAGGGCACAGAGTTTGAGTTAGACAGAAGGAGTAAGTT
TCAGAGATCTATTCCACAGTGTGATGACTATAGTTAATAA
TAATGTGTATTTCAAAATTGCCGGCTGGGCACAGTGTCTC
ATGCCTGTAGCACTTTGGGAGGCAGAGGCATCCGAATTGC
TTAAGCCTAGAAGTTAGAAATTAGCCTGGGCAAAATGGCA
AAACCCTGTCTCTACCAAAAAATACAAAAATTAGTTGGGT
GTGGCAGCGCATACCTGTAGTCCCAGCTACTGGGAGGCTA
AGGTGGGAGAATGGTTTGCATCCGGGAAGCAAGGGTTGCG
GTGAGCCAAGATCACATCACTGGACTCCAGCCTGGGTGAC
AGAGTCAGACCCTATCAAAAATAAAAGAAAGAAAAGAAAA
AAATATTACTAAAAGAGTAGATTTTAAATATTCTCACCAC
ACACACACATACACACACACAGAGACACAAACAAGTATGT
GTGAGGTGATGGACATGTTAATTAGCTTAATTTAATCATT
TGCAACAGAAACATATATCAAAACACCACATTTTACCCTA
TAAATATATGCAATTATTATTTGTTCATAAAAATAACATC
AAATTAAGAAAAAAAGTCACTGTGTTTTTGCAGCCATACG
TAGGCTGGAACCTGCTTCACATTTTGGCTCCAATGTTCTA
GCTTAGTCACATTAAGCTCTAGCTTAGCAAGCACACCCAA
AACAACCTCTAGGAGGCCAAAAGTCAGAGGACACCCATGA
TCCTGTGCTCTTAGACAACTTTTAAATGTATGATAGGAGA
CAGGCAGAGGAAAACACAGGTAATAACAGGATTATCCTAT
TCTTTCCATACTCCAGTGGTTCTCAACTTGTTTATTTGCA
GCAATTTTTAAGATTTTTTTTCTTGGCACACTTGAAAAGT
TTTTACACCACAGCCTATATTAAACAGGCTAGCAATAAGT
AAAATTCAATCACTACCTAAAACGTAAAAGAGACTCACTG
TGTCTACAAAAACATTGACTACTATTGCCATAGTCACATG
GTTCCCTTTAGCTTTCTGTCACTGTTTTGGGAAGAGCTGG
TATATCAGTTAGGAATTCCAGCTGTAAAAGACAGAAGAAA
TAAAATAACAGGATCTCAAACATAGATAGTAGTTTACTTC
TCTCTCAGGTTAAAAATCACGAAAGTAGGCAGTCCAGCGT
TTACACAATGACTCCATAATCCACAGAAACCTGAGTTCCT
TCCATTTTGCTACTCTGACCTCCTCAAAATGAGACGCCAT
CTTATCTCATGGTCCAAATTCCAGCCAGTATAGAGGACAC
AGGGAAGAAGGGAAGGCCAATTCCTTTAAAGACACTTTCC
AGAAGTTGCACAAGACACTCCGCTTACATCCTCTGGCCAG
AAGTTAGTAACATGGCTGTGCCTGGCTGTAAGGAAAGATG
AGAAGTGAAACCTTTATTGCAGGTGGCCAATGGCCCAGTT
AAAAGTAGAGGGTTCCATTACTAATGAAGGAGAGGAAAGT
GGATACTGGGGATGGCACCATAGTCTTTGCTACAAATGGT
TACTGCCCTGATCATATTTCTTGCATAATCAAGAGGGAAA
GTTCTTAACTCTTGCGGTTACTGCCTCATCGTTATATGGC
ATTCCATTTTACCCTTTAATTTTTACTGGGTCAAGTTTAG
CCCTGCTCTACACCAGAACACATGAATAGCTTTGCTCAGG
ATTCTTTGTGACATTGTTCACAGTTAATATTATGGATACC
TAATACATTTTTTAAAAGACAAAATGTTCTACATTTTGTG
GCCTGCTCTAGACAGTTTTATGGCAAAGTGGGTGAGTATC
CCTGCCTTTTACATTTCAAGTGTAGGAGTGTTTAGCTGTC
TCCTCTGGCTCTCATTTACTGACTCTTCTGAGTAAATCCA
TTGTTCTTTCCTTTATGCAAGAGACTATCTGAGCACCCAA
AGCTTGAAAGTCTCTAAGCTAGGTGCTATAGTGTTATGTA
TTTCAGTAAGACATTTTCCCTACTTAATCCAGGAGCTTGT
CATTTCTTTGCTGGAAGTACACATGGATAAAATAACTGCA
AGGTTTCTGAAAGACTTAAATACAAAAATGTCCCATGAAG
AAAAAGGGAAATATCTCATTCAGTTGCGAGTGATTAGGAA
TAAAAATGAATTGGAGAGGTCAAAATGTAAGCTTGTCCTT
AAAAAGAAAGGACTAATTTGCAGATGGAGATGGGGTTTCT
TCCTTCCGAGGTCTGCCATGGTGTAATCTGTCCTGTAATA
TCTAGTGTCTACCTGCTATTATTTTCTAAATGGTGAGTTA
AATGGGAAATATGTGTAGAGTACAATCATTTTTTATCCTT
TGCTTTAGGTTTCGACTCATTGGTTCCCCATCTACTACTT
GTCTCGTCTCAGGCAATAATGTCACGTGGGATAAGGAGGC
ACCTATTTGTGAGAGTAAGTTGAAATACTTTTCTCCACAA
ATTCCTCTATGTGATCCTGACTTGCCCCTGGAGTATGAAG
AATAAATTGAATCCTTCTTGCACGAAGTAGTCTCTCAGAT
AGTTGAAAATAGGAGTCAGATGCTTCATGGTCTTCCTGGC
TTTTCTTTATCTTAAAAGGTGATTTATCTGAAACTGTGGG
CTTGAACCCAGGCAAAATAGCTCTACTTTCCTATTACAAT
AGTAAACCTTTCCAGTATAGAGAGTATTGTCCTTAATGAG
TACATTTTAAAGGCGTTAGACAAAATTAGATCTGTCTTTG
CCAACTCTTACTATCTATCAGGTTACAATTCCACAAAGTA
GGCTACTCATTTTCTTGTTATTCTAATCCAAATAATAAAA
AGAACTCTTCTTACAGTTCTTAGCAATTTCCCTAATCCTC
TGGTCATTTTGAGTTCTAATCCTCCTTCAATTCTTTTAGG
ATCATGTCTTTAGTCGTATTTGTTCTTGATTAGCTGACCC
TCCATTTTTCCCATAAGATATTTTTAAATGAATCTCCAAA
ACTTTAAAAACATGAAAGAATGATTGCAAATTGGCAAAGT
GTTATAGCTGTGAAGAAATCAGCATCACACACAGAATTGA
TGGCAGCAAAAGTAGGCACAGATTTCCAGAAAGCTAATGG
CCAATATAAACAAAAGCCTGAAAGTAAACACCCTCTGACA
CACAATTCCGTTTCCCAGAATTTAGCCCAAGAAAATAATC
ATGAAATAGTCCCATAATTTTGGTCCAGAGATACTCAATG
CAATAATATTTGGGATAGTGGAAAATGTTAAACAACCTAA
ATGTTCAGCATGGTTTGAAAATAGCTAGTAGAAAAAATAA
GGTGTATTTTAATGGCTATAAGTTTTTAAGAAATGTAAAA
AAGTGCACCATGAGGAATTAAAGGTTGAGATGCCTCATCC
AAGTGGGAAGAGCATATCTGTGAAGCTACATGACTGATTA
TTATTCAGCCACCAAATATGGTAGTATAGAAAACACATCC
ATCCATACATATGCATGTATCCACATAAGTATCTAAGAGG
ATATAATTAAATTGTTACAAATAGTTATCTTTGAACCATT
TTCATTTTCTTCTTTCTTTTTGTCCATATTTTTTAAATTT
CCTCCAATGAATGTGTTCATTGTATTCACTAATATTCCTC
CCCGCTAAATTAACATTGACTTTTAAAGACTAAATGAATG
AGAATATATACAAGGTGCCTCCCATACCTGCCAAGAACTT
GCAATTCTATGAAATAATTCAAATTATCAAAGAATTATCA
GTTTACTATATGAAGTTTTCTAGGCATGGCACCTTTTGTA
ATGAAACTGCACATTGTGCACATGTACCCTAGAACTTAAA
GTGTAATAATAATAGTAATAATAATAAAACCTTGAAAACA
TAAAAAAAGAAAGGAATGCAAAAAAAAAAATCTTTCCATG
ACATTAAATATTCTTTGAAAAATGGTTTTTAATGTGAGCA
TTATATTCCAAAGTTTGTATATTCAATAAAGTATTTAATC
ATTCTTCTAAAAAAAAATTTTACACTTCTACATTTATAGG
TCAGTAATCATTTAATTGAGTCAACACTAGTTATGTGTGT
ATGTGTGTGTAGTCACTTAGCCAATATGTGAATACTATTA
TCTTATGACAGAACACAGTGTTCATTTATCATTTTATTGC
CCCTACATCTGCCATTATTTCATTTTTCATGCCTTATCTT
TTGTATTTCCTTTGCTCTCGTTTTCTTGATAAATAATGCC
AGAAGTAGTATATTTAACCTGCAAAGAGGTTACTTTAATA
ACCTATAGGAGAAAATGTCCAGCAGTAGATAAGTACCTTA
ACAATCTGTGATAAAATCACATGTATTATCCACTTAAAAT
TATAAATATGTAAACCAAAAAATACATGTTTTTTTGGTGA
AATACTTAACTATGAGCAGAACCAGTATCATACACGCCTA
AATTTCAACTAGGTAAAAATGTCTGATTATTAGCAAATAT
TTTAAGAAAATAACAGTATTGTAATTCCATTTAGAAAATT
ATTGGATTATTTGCATTTGGTATTTAAATTCATAGTAAAA
TAATTCATTATTAAAAAATAAGCTGTTTTACCACATTCTT
CCTTCTCTCAGTCATATCTTGTAAGCCACCTCCAACCATA
TCCAATGGAGACTTCTACAGCAACAACAGAACATCTTTTC
ACAGCGGAACAGTGGTAACTTACCAGTGCCACACTGGACC
AGATGGAGAACAGCTGTTTGAGCTCGTGGGAGAACGGTCA
ATATATTGCACCAGCAAAGATGATCAAGTTGGTGCTTGGA
GCAGCCCTCCCCCTCGATGTATTTCTACTAATAAATGCAC
AGCTCCAGAAGTTAAAAACGGAATTAGACTACCAGGAAAT
AGGAGTTTCTTTTCCCTCAATGAGATCGTGAGATTTAGAT
GTCAGCCCGGCTTTGTCATGGTAGGGTCCCACACTGTGCA
GTGCCAGACCAACAACAGATGGGGGCCCAAGCTGCCACAC
TGCTCCAGGGGTGAGTATGAGCCATCAATACTCTGCTGGG
TGTGAGGGTACATATAGATGATAGGAGTTGCTGAAATTAA
GGAAGAAGTGTGTAAGGAGTATGAAATTGGCATAAACACT
TTAAGCATTATAGTAGCTTCACTGTCTGTTATCTCTGTTA
ATACTTATCTCAAAGTAATGGCTTATTCTCTCATCTATAG
TAGACATATTTTATATGCATTTTAAAATTTACCATTTACA
GCAAATATATGAGGTAGCTACTATTGGTATCCCCATTTTA
CTTTGAGAGAACTGAGTCTTAGTGATATTAAAGAACTTTT
CCAAGGCTCTGACTCCAGAGCCTAATGATCATGTACAGTG
GAATGTCTAATGAACAATAATGAGTAATAGTGGTGATCAT
ATCTCTATCCCTGGAGTGGGGCAGTAGGCAAGTGAGCCAT
GAGGACCAAAATGAGAGCATCAAATCAAAAAGGCCTTGGA
CTTCAACTCTTTCACATTATAACTGAAAAGACTGAGGCTC
AGAAAAAGTGTTTCGCTCAAATCCAAACAAACATATATAT
ACACACATATATACTTGATATATAATTATATATGGTTCAG
ATTGAGGCTCAAATTCATTCTTGGAGGTTTGTTGATTGTT
TTGTTTGTTTGTTTGTTTGAGACAGGGTCTCACTCTGTTG
CCCAGGCTGGAGTACAGTTGTACAATCATAGTTCACTGAA
GCCTCTAACTCCTGGGCTCAAGTAAGACCCCTGCCTCAGT
CTCACAGGTAGCTGGAACTCCAGGTACACACTACCACATC
TGGCTCATTTTTATTTATTTTTAGAGACAGTGTCTTGCTA
TGTTGCCCAGGCTGATCTTGAGCCCCTGTCTTCAAACAAT
CCTCCTGCCTCAGCCTCCCAAAGTACTGGGATTTCAGGCC
TGAGCCACCATGCCTGCATTTTGATGCCCTGAGAACACAC
CAATTGTCCTGTGCATGGAGGCAGCCAATATTTCGGTTAA
AATATGGTCTAAGCAATAGATTCTATCACTAAAATGTCTG
TAGCTTTTTTTTTCTTTGGGGGGGGTTGTTCTCTTTGTTT
ATTTTTAATTTATTAATATTTAATTTTGTGGGTACATAGT
AGGTGTATATATTTATGGGGTACATGAAATGTTTTGATAC
AGGCATGCAATGTAAAATAATCATGGAGAATGAGGTATCC
ATGCCCTTAAGCATTTATCTTTTGTGTTACAAAAAATCCA
ATTACACTCTTTCATTTTTAAACCTACGATTAAGTTCTTA
CTAACTACAGTCACCCTATCACGCTATCAAATACTACGTC
ATATTCATTCTTTGTTTTTTTTTTTTGTACCCATTAACTG
TCCTCACCTCCCCTCCCTACCCTCACCCCCTGCCCCCATG
ACTTTGTTCTTGATGCCTCCTCTTTTCTTAGCTGAAATGA
CTGGCTTAACACAGAGTGGGAAGAATTAGAATTGGTCACA
GGGACAGAAAGGAAGCTAACAGTTCAGCCTTGTGCTGGCT
GGAAGAGGGACAGGGAGTGAGGAAAATGAAGACTAGGTGA
AGGTGTCTGTTAGATGAGACCTTGGCAACAGTACCCCTTG
CTGCTGCCTTACGCGTGAGCTTGAGGGATTGCCTCTGTAG
GAAATGGAAGAGCGGCCAAGCCACCAACACTCACGACTCT
GTGCTCCATAACCAGTAGTTGAAAGCAAGAGGAATATGCT
GCCTTGTAGTCTTCGGAACATGTTTCAGTAGAAAAAAAAC
ACAGACAAGGTGTTGGAGAGACTTTGATTCTAGTCACAGT
TCTGCTTGGTATCCTTGGTTTCCTTGTTAGTGACGTGCGG
CTACTGAACTACCAATCTTCTCTTTTAATAGCTCCCCTCT
GCAATGACGATTTTTAAGCTCTCAGGCTAGCTTAAGATGT
AGCAAAGGAAATTCCCCCATAATTAACAAGTGCTCTGGAA
CTGTCCTTTCCACAGTGTGTCAGCCGCCTCCAGAAATCCT
GCATGGTGAGCATACTCCAAGCCATCAGGACAAATTTTCA
CCTGGGCAGGAAGTGTTCTACAGCTGTGAGCCCGGCTATG
ACCTCAGAGGGGCTGCGTCTCTGCATTGCACGCCCCAGGG
AGACTGGAGCCCTGAAGCCCCCATATGTACAGGTGCCTTG
ACTCTCTGGCTTCCAGATTGCTGTTTCCCCCTCACATGGA
GGTCTTACTTCTGTTGTTTTATTTTTTTCTTCTAGTGAAA
TCCTGTGATGAATTCCTGGGACAACTTCCTCATGGCCGTG
TGCTGTTTCCACTCAATCTCCAGCTTGGAGCAAAGGTGTC
CTTTGTTTGCGATGAAGGGTGAGTATGACCCAGGGTTGAG
ACCAAGGACTCAGTGTGGAGAATCACTCCTGTGAGTTCAG
GGGTTAATCCAAACCAGGAGCCGACCTAGTAGATAAGAAG
TACCCAGAGAGATGAATTTATGGAAGGGTAGTTTTGAAAT
AAGGATAGGGACTAAGTGGCACCACTTTCAGAAGACAATG
AGAAAATGGCACATACAGCTCAATGTCAGGTACAAGCATA
AATACAGTCACTGATCTTGTGTACACAGTTGGAACTTGAA
GTGAATGGGTATGTATTTATTTGGAGGCAAAAGAACATAA
TTTTATAAAAGCTGTGCTAGAAAAAAAAATGAGGAATAAG
ACAAAAATTGTCCCATGATAAGGAAGGCAAAGGTCGCTTA
GGAAACTTAAAACCAATCAACAGCGGAATCTGTAACAGTG
CATGGGTAAGTGTGTTTTCACCCAATAATGTATCTTCAGG
TCAGGAATGGCCAGTGTAATTCTTTTAATGCAGGATTCTT
CTCAGCCACTTTGCCAGCCAATGACTTCCGGCCAGCAATG
CCCCTGCCCAGGCCTTGTGTGGGCCCGGGCTCACCGCAGG
AAACACCACATCTACTCGGCCCACCAGGCAGCGCCTGGCT
GGTGCTCTGTCTCAGACCCTGGGGCCCCCACGACTGCACA
CTCAGCCCCTGGTGGGAGGGGGTGTGTGAGTGAGCGAGTG
TGGGGTCCAGCTGGCCACTCCAAGCACCTGCACAGGAATG
GGGTCCGAGCAGTGCTTGCAGCTGGACCAGGCATGTCGCA
CTGAAGGAAATGTGGTGGTGCCCAAACAGGGGTGCCCACG
ACCCTGAAGCCCAGAGGGGGTATTACAGCACGCTAACAGC
TCATAGTATTTGATAATGCCCGCAGCCCAACAGATGGCGG
TGTGTTTAACAGCTCTGTCAATCCTGTAGCCCCGCTCAGG
CCTGCATCTCTGGGGCTGGCTTGACCCACTGCTGCTTCCT
GTCACGTGGTGCAGCTGCCCTCCCACAGCAGAGGGCGGAG
GGCCACAGTGTTACAGGCTTCTTTGTACCTGTATTTGGTG
GGTCCTGAGTTCTTGTCCCACATCCAAGAAATATAAGGTT
ATGCTATCAATGAAAGGGTGAGGAGGGTAGAGAAGAGTTT
TACTGAGCGACGATCTTAGCGGAGAGGAGACACGAGGTGG
TCCCCCAGATGAAGTCAGGGGGTCTCTCTCTGTCTCTTAG
TGTGGCTGGTTCTGGGGCTTTTATGGACTCAGAATGGGGA
GCCTGTGCTGATTGGTTTGTGAGTATGCAAAAAAGACTAA
AACAAAGACACCACTCAAAGGTGGGCACAGCAGTGTAAAA
ACCTAATTAGGGAAGCGCAGGTATATGTAAAAGAGATGAA
GAGTGAGGAGCAATCAGAGGAAAGCACACCAAACAGGAAG
AGAGGTTTTCAAGCCAGTCCATGGATTTACCTGGAACTTG
TAGCGAGGCTTTAAGGCTTTAAACTGTCTTCAACTTGAAG
GTCGGGTTTCATTGGGATCCACCCCATCTGCCTAGGATTT
GTCTGCCTCCTGCTTCTATCAGTTTCAAGTGGTATTATTA
GTTGTTTATGTGTATCCATTACTCTTGGTGGTGTGCACTA
TGAGTCTGGAGGGATAACTAGATTGGGCAATTAAGCAGTT
ATTTTTAATGATTTCCAAGGAATCTTTGGCATTTACAAAG
TGCACCATCCAATAATGATGTCTAATTTCAGAATGATTTC
AGATTTCAGAAGGGAAGCAGGACTCAATAATCAGTTGGGC
ATTTCGGGGCAGCAAAGACTCTTACCCCCACTCTTCTTTA
TTTCTTAGAGCACATGGTTCAGCATGCTTCTGTGAGCCTC
CTCTGGCCCGTTACAATTGTAGTGGCAAGAAGAGCAGTGC
CCACATTCTCTTTCTAGATGTTCCTGGCTTTGCTTACCAA
ATCGAGAGCTGTTCTGCCTCATGACCCATTAATGAGAATA
AGTGGGATGTCAGAGAGCCATCAGTGAAAGATGACACCTG
AAGGTTACGGCTCTTGTGCCCATGGAGAAGTCTGGTTCTG
TGTTCATGCCTTCTGTAGGTGATGCTGGGCTATGAAGTTT
ATATGGCAATTATGCACATCAGCTCCAATTGCTTTGCTAG
TCACAGGGTACCATGGTTCTTTAGAGTAAATTGGCCTTTG
AGTTTCTGCCAGCTACTGAAGAATTCAGATTCCCAGTGAA
CTAAGACTTTAGCTGGGCCTGAACCTAAGAACCAAATGAT
AGTCAAGGAGGAAAATGGTAGTGAGGAAGCTGAGCATCTG
TTAGTAAAGAAATCAAGGGAGAGATGGGAATTGCTCACAC
ATTTGCTACCACTTTTTTTTCTTTAGGTTCCAATTAAAAG
GCAGGTCTGCTAGTCATTGTGTCTTGGCTGGAATGAAAGC
CCTTTGGAATAGCAGTGTTCCAGTGTGTGAACGTGAGTAG
AAAGAACTATGTGGTTTGGATAACGCTCCTTATTTTTGTT
TTCCAGTGTGTTTTTCTGCATGGAATCACCTGTTGTCTGG
ATCTTTACTTAACTAAATTACGGATAAAAACACTTCTTTG
TTGGAAGAATTTCAAGAAGGGTCTTGTAGGTCTTCTCTGA
CATGTGTTTTTGTTACTAATCTGTAAATCACTTAGTTTAA
TGACAGTGTTTAATCTTGTGGGGAATGTAAGCAAGAAACT
AGATGACATAATGGTGCCGCACATTTTAGTCATTTATTTT
TAGTTTTCTTATCAAGGAGGAATCTTTCTTAAATGTTTAT
TTTTTTTTTCTTTTTTGAGACACAGTCACCCAGGACAGAG
TGGAATGGTGCAATCACAGCTCACTGCAGCCTCAATCTCC
TGGGCTCGCACCTCAGCCTCCTAGTAGTTGGGACTACAGG
TGCATGCCACCACACCTGGCTAATTTTTGTATTTTTTGCA
GAGATAGAATCTCACCATATTGCCCCAGCTGGTCTCAAAC
TCCTGGGCTCAAGATATGCTCCTACCTTGGCCTCCAAAAG
TGTTAGGATTACAAGTGTGAGCAATCATGCCCAGCCAAAT
TTTTATGTTCTTTTATCCCCTCACATATCATAAACAATTT
AGTCAGCTTCTTATTTGACCTGCAGCATTTAATGACATAG
GGCTTCCCGTGTGCCAGGACTTTCCATGAGTAGAAAAAGC
AACGAATAGCGAGTGAATAGTGAAGACACCTCCCTACTTT
CCTGGGGTGTATTTTCTTGAAGCAGACTGTGAACAAGGAA
ATAAATAAGTAAACAAAATTCTAAAAATTATAATACATAA
AATGGCAGTTAAATAGGCATGTTATAGAGAAAATAAAACA
GAGTTACATGATAAATTAGTATGGTGGAAGGAGCAGGGAT
GATGAATCAGTGTCTGAAATGATGATTAGTGCCCTAAGTT
TCCAAACCATCTGCTTAAATAAAATATGCTGAAATTCAGA
AAAAATTCAGAAACTCTTAGATAAAAGTACATGTTTGACA
TACCAAGGCATTACTGATTGATTCTATTCTGTCTACTAAA
GCAAGGCAAGAATTTTTTAAACCTTTTTTTCCTGATTATT
GGAAAATGTTTATTTTAATTTGTATTGTGTTAAAATAACT
TATAGCAATCAATTCGGATACCTTATGGTGAGTATTATGG
TGAAGAACATTTAATACCTGAGGAAACTCAAGTATTCAAC
AAATTCAACCTTACAGAGACACATAAAGCTGAAAATAAAT
ATATAAATAAACTTAGGAAAACACAAACAGGTAAAATTCA
AGCATGAGAAGTCAATCATTGTTTGATGTACTAAGTCCTT
TTTATACACACAATTCTGATAAACTTGGGCATCTCTTCCT
AAATTCATATCAAATTAGAAGCATCAAGTGCTTTTAGGGA
AGGAACTGTTCTAAGCAGACTAAAAGGAGGAAGAAATGAT
GGTTAATAAATTGGAAGAAAGAAAAAAGGGCTCTTTGGCA
TCATTTAATCTGAGTCAAAACAGCCTTACTGGTGTCTGAT
GACGCCATTGGAAATTTGGTGTTGGTCCTGATGATAATGG
TCTTCAATCACCAAGAAACATTTACATTGCTAAAGATGAT
AGTTCATGATTATTAAAGTTCATAGATTTCCTTGGAACTT
ATCGTCTCTGATGACCAAAACTTTGTCTGTCTTGAACCTC
ATTGTCAAACCAGGAATCTTACTATGCCTGAGTTAAAGTG
GGCAACCAAATGGGTCCTTTTTAAAAAACTAAAACAATTA
CTTTTCAAATTCATAATGAACATAGGTACCCAGGTAGCCC
AGGAACACTTTTGGCTTTTGCAATAAACTGTAATTTAGGT
CTCACTTCAGTTAGTTGCCTCTCAACAAAAGCCTTACAGA
TTTAAATTCCATCCACCTTAGTTATATTCTTTCTAAACGC
ACAGTCACAGGTCACTATTATTTCAGTCATCTTAAGTGAA
ACTCTAATAGAGCTTAAAGCTCTTGTTTTCTTTCTAGAAA
TCTTTTGCCCAAATCCTCCAGCTATCCTTAATGGGAGACA
CACCGGAACTCCCCTTGGAGATATTCCCTATGGAAAAGAA
GTATCTTACACATGCGACCCCCACCCAGACAGAGGGATGA
CCTTCAACCTCATTGGGGAGAGCACCATCCGCTGCACAAG
TGACCTTCAAGGGAATGGGGTTTGGAGCAGCCCTGCCCCT
CGCTGTGAACTTTCTGTTCCTGCTGGTTAGTACCTGCTTC
CACATATCCTAAATGGGTTCAGAATATCGAGGTGAGAACC
TCCATATTTCTATAGTAACAGTCATTTTTGCTTGTGAAAA
CGGCTTTGCTATGAATGTCAGAGACAGAACTACTTCCCAA
GTGAATGACAAATGGGTTCTAGTAGGCACACTGTGTCTCA
GTTGTTGGTATTCTGATGGTCCTTGGGGTGAGGAGTGTGG
GATGGTAAAGAGAGAAGTGGGTGGACAGTGAAGAGAATTG
GTGAGGTCCAGATTTTGTAGAGAATATTTTCAAAGTAGTG
AAAGCAAATGCTAAAGAAAATACTCTTTTATTCTACGTCT
ACTACTATGAGTTGTCTTTATCCTGGATAGATGGATGTGC
TGCACAAAAAGTACACGATGATGACATAATTTACTTCAGA
ACTGATAGTGCTATAAAAGTAATTTAAGAAACTCAGATGT
AGGGATTTATACTTTTTATGTTGTTTCCAAGGGTTTGTTC
AAGCCACTGACTATGTTTATTTGATCCTTCACCTCAATAT
TAATAAAGGGAACTCAGGAGACCCTGGAGAAGCAGAGTTT
AAAATTGTACTCTTAGCCTAATGGGTGCAGCAAACCAACA
TGGCACATGCATACCTATGTATCAAACCTGCACATTGTGC
ACATGTACCCTAGAACTTAAAGTATATATATATACACACA
CACACACACACACACATATATATATAAAGAGAGACTGTAC
TCTCTTTAAATATATACATATATAAAGAGAGTGTGGTATT
TTTTATATATATATATAAAGAGAGATTGTACTCTTAGCTT
CCATAGCTCATTCCTTTGATATATTAGTCTGGCTTTAAAT
GACAGTACCTGACAACTGTAGGCACAAGTGTGGCTATGAC
TGCCCACACCAGCTCCATCTTCCAGTAAGGACAGAACAGC
ACTGAATTGTTAGCTTGTTGATCCCTGTGGTACTTCCCCA
TCTGACCCAGTTTGAAGTTAGAGACTGTAAAGGATAGTGT
TTAAATGTCAAGAAGTCTAGGTTTAGAGAACCTGTCTTTC
ACTGATCAAATAGGAGTGAGTGGCTTATGACCTGGCTGGC
TCAGGTCTTCATGAACCTCTATAGCCAGAGATATTGGATA
TGTTCATGTGTTCGTATGCCTATGTTTAACTGAGTGTCTT
TTCTTGTGTTTGCGTGGGAACTTGTTCTTAGCCTGCCCAC
ATCCACCCAAGATCCAGAACGGGCATTACATTGGAGGACA
CGTATCTCTATATCTTCCTGGGATGACAATCAGCTACATT
TGTGACCCCGGCTACCTGTTAGTGGGAAAGGGCATCATTT
TCTGTACAGACCAGGGAATCTGGAGCCAATTGGATCATTA
TTGCAAAGGTGACTTATTTCTTGGTATTTCTTATTCTTGC
TGGGTTGTATGGAACACTGATACATGAGGCTTATAAGGCT
GAGAGACCACTGAAATGAGCATAATGAAAGGGATAATATT
TTGTCCTCTTGGCAGCTGCTTTCTTTTCATTTACATAAAA
TTTATTTCATCTTACTAACTGTCCTCTTTGCATAGTCGAT
AGCAGTGCTTCTCCATCCAGAGCATTAACACAATCAGCTG
GGAACCTTGTTAAAAAGTTTCTCAAACTCCATTCCACGGC
CTCTGATTCTGTTTTGAAGTGGGGTCAACAGTCTATTTTT
AACAAACTCATCAGAATGCTCTGATGCAGGAAGACCACAG
TCCACATTACAATAAATACCACTTTGCCTTCTTGTTTCTA
TCAAGGAAAAAAAATATTGTAGGCTAATTTTGAGAATATT
ACAACTGAAAAGAAGTCTGTGCTTGAAGATGAAGGACGTG
CTGATGGCTGGGCAGAAAAAGAAAGTAAAGCTAAGGATGA
GTTAAACAAAATAAAGTAGCCTGTGTGCAGTGGCTCAGGC
CTGTAATCCCAGCACTTTGGGAGGCTGAGGGGGGAGGATC
ATGAGGTCAAGAGATCGAGACCATCCTGGCCAACATGGTG
AAACCCCATTTCTACTAAAAATACAAAAATTAGCTGTGTG
TGGTGGCACATGCCTATAGTCCCAGTTACTCAGGAGGCTG
AGGCAGGAGAATCACTTGAACCCAGAGGCGGAGGTTGCAG
TGAGCTGAGATCGTGCCACTGTACTCCAGCCTGGCAACAG
AACAAGACTCCATCTCAAAAAAAAAAAAAAAAAAGAAAAG
AAATAAAGTAAATTAATCAGAAGGATGTATTTTAAATTTA
GGCCTGGCACAGTGGCTCAGGCCTGTAATCCCAGCACTTT
GGGAGACCAAGGCGGGCAGACCACCTCAGGTCAGGAGTTT
CAGACCAGCCTAGCCAACATGGTGAAACCCCGTCTCTACC
AAAAATGCAAAAATTAATCAGGCATGGTGGCACATGCCTG
TCATCCCACATACTCGGGAGGCTGAAGCAGGATAATTGCT
TGAACCCAGGAGGTGGAGGTTGCTGTGAGCCCAGATTGCA
CCACTGCGTTGCTGCCTGGGTGACAGAGTGAGACTCAAAA
AAAAAAAAAAAAAAGAAAGAAAGAAAAAAGAAAGAAAGAT
GAATTTTAAATTCAGAATCATGATTTACTAACTTCTTTGT
TCTATGTGCAGAAATGGGCCAAAAGTATGCATTTAATAAA
GAGCAGAGTGCCAGTATTTGTTGTGAAGCCTGAGAGAATT
AACATGGTACTCTTGTTTCCTTACAGCATGACCCAAGTGG
CTCCAGGGCTAGATCACCGTTAGCCTAATTCCTAATCTTT
CCACAGCTTTCCAGTTGCAGAGCTGTTAATCAAAAGTGAA
TGCACAGTACATTCCATATTCTATTACTTTACATTAAGAA
ATGGGAGTCAAAACATGTTAAATTATAAGGCTTTTGGAGG
AAGAAGATTAGTAACATGTTTAAAAACATGCTTTTTCTTA
GCCAAGGGCAAAATAGGTTTTGCAGTCATAGATCCGTCTA
TTCTGCAGTTAAAACCAACAATCGGCCGGGCGCGGTGGCT
CACGTCTGTAATCCCAGCACTTTGGGAGGCTGAGGCGGGC
GGATCATGAGGTCAAGAGATCGAGACCATCCTGGCCAACA
TGGTGAAACCCCATTTCTACTAAAAATACAAAAATTAGCT
GTGTGTGGTGGCACATGCCTATAGTCCCAGTTACTCAGGA
GGCTGAGGCAGGAGAATCACTTGAACCCAGAGGCGGAGGT
TGCAGTGAGCTGAGATCGTGCCACTGTACTCCAGCCTGGC
AACAGAACAAGACTCCATCTCAAAAAAAAAAAAAAAAAAG
AAAAGAAATAAAGTAAATTAATCAGAAGGATGTATTTTAA
ATTTAGGCCTGGCACAGTGGCTCAGGCCTGTAATCCCAGC
ACTTTGGGAGACCAAGGCGGGCAGACCACCTCAGGTCAGG
AGTTTCAGACCAGCCTAGCCAACATGGTGAAACCCCGTCT
CTACCAAAAATGCAAAAATTAATCAGGCATGGTGGCACAT
GCCTGTCATCCCACATACTCGGGAGGCTGAAGCAGGATAA
TTGCTTGAACCCAGGAGGTGGAGGTTGCTGTGAGCCCAGA
TTGCACCACTGCGTTGCTGCCTGGGTGACAGAGTGAGACT
CAAAAAAAAAAAAAAAAAAAAGAAAGAAAAAAAGAAAGAA
AGATGAATTTTAAATTCAGAATCATGATTTACTAACTTCT
TTGTTCTATGTGCAGAAATGGGCCAAAAGTATGCATTTAA
TAAAGAGCAGAGTGCCAGTATTTGTTGTGAAGCCTGAGAG
AATTAACATGGTACTCTTGTTTCCTTACAGCATGACCCAA
GTGGCTCCAGGGCTAGATCACCATTAGCCTAATTCCTAAT
CTTTCCACAGCTTTCCAGTTGCAGAGCTGTTAATCAAAAG
TGAATGCACAGTACATTCCATATTCTATTACTTTACATTA
AGAAATGGGAGTCAAAACATGTTAAATTATAAGGCTTTTG
GAGGAAGAAGATTAGTAACATGTTTAAAAACATGCTTTTT
CTTAGCCAAGGGCAAAATAGGTTTTGCAGTCATAGATCCG
TCTATTCTGCAGTTAAAACCAACAATCGGCCGGGCGCGGT
GGCTCACGTCTGTAATCCCAGCACTTTGGGAGGCTGAGGC
GGGCGGATCACGAGGTCAGGAGATCGAGACCATTCTGGCT
AACACAGTGAAACCCCGTATCTACTAAAAATACAAAAAAT
TAGCCGGGCATGGTGGTGAGCGCCTGTGCTCCCAGCTACT
CAGGAGGCTGAGGCAGGAGAATGGTGTGAACCCAGGAGGC
AGAGCTTGCAGTGAGCCGAGATCGTGCCACTATACTCTAG
CCTGGGTGAGAGCAAGACTCCGTCTCAAAAAAAAAAAAAA
AACATAAAATATCAATTTCTTTTTGATTTATCTAATTTCA
GAGGTAAATTGTAGCTTCCCACAGTTTATGAATGGAATCT
CGAAGGAGTTAGAAATGAAAAAAGTGTATCACTATGGAGA
TTATGTGACTTTGGAGTGTGAAGATGGGTATGCGCTGGAA
GGCAGTCCCTGGAGCCAGTGCCAGGCGGATGACAGATGGG
ACCCTCCTCTGGCCATATGTACCTCTCGTAAGTGCAAGTA
CAAGGAATGTGGGACCTTCCCGGTCATGGTTATTGCTCAT
TCATTCATCCATATTGGCATCAAGTGTGGTGTGATGTTTA
TGGCATATGCTACCAGCTATGGAGTACAATATAAGCGTCC
ACCTCTTCCAAAAATCCCAAAATGAGAGTAAGGCCAGACT
TTCTCTTCTCACACCTCTCACTCCAGCTCTGCACCTTTTT
TGTCTATGTCACGTGGTTGCATGAGCCACACAGTAATGAT
TTATTTACAGCCTACGAGCCTTAAAAGAAATGTTTTCAGC
ATGAGTTAGGGAGCACCTTCCAAGCTGCAGAGAGCAGTTG
GCCTGTCTCCCTCACCACTGTAGGCTACAGGATTTTAAGC
TAGCACAGCTAGCACACATCATGTTATCATTGAGCTCTGT
AGAAGAGTGGCCCTCTGCTGGCAACTGAAAAGTACTGCAA
GATAAAAAATTCTGCCCACATCGTGGAGCAGATGAGCAAA
ATTAATAATGAACAGCCTTTCTTAATCCAAGTTAGTGTTA
CACTTTCCCCTCTCCCCATCTCTTATGACTCTTCTAATAC
ATGGTTCTACACCAAGATTGTTCAAGATCCAGTTTTACAA
TTAATCCTGTAAATATGCTAATATGACTCACGGATAATAT
TTCTAAATTATCAGCTTGACACCCCCTTAATATCAAATTA
TATTCGCTTTTTTGGCAAAAATCTCACTGGATAACTTACT
AAATGGCTTTAGAGTATTCTGAAGATCTGGCTGGGACTGA
CAGAAAACTCAGATAGTTGGGGAACCAACTGTATCAAATA
TTAGAACAAAATATAAAGCAACAATACAAAAGTCACTTTG
CACCAGCACAAGAAGAGACATACAAATAAGTGGAATGAAA
TTGATATTAATAAAATAAAGGGGCCGGGTATGGTGGCTCA
TGTCTGCAATCCCAGCACTTTGGGAGGCCAAGGCGGATGG
ATCACCTGAGGTCAGGAGTTCAAGACCAGCCTGGCCAACA
TGGTGAAACCCCATCTCTACTAAAAAATAAAAAAATTAGC
TGGTCATGGTGGCAGATGCCTGTAATCCCAGCTACTCAGG
AGGCTGAGTCAGGAGAATCGCTTGAACACAGTAGGTGGAG
GTTACAGTGAGCTGAGAATGCTCCACTGCACTCTGGTCTA
GGTGACAAGAGCAAAACATTCTTTAAAAATTGTCCATTAA
ATTAACAATAAAAAGGTTGTTAGGTGAACACCCAATGAAA
AGCAAAGATGTGATGAAACTGATATTGTTGTGCGTTGAAG
GTACTATTGTAAATTTGCAAAAACTCTTACGAAAAACAAT
TATGCAATGTATGTGAAAAATAATACAACTATTCCTGTCA
GTTAGCCCTCCTAGAAATCTAATCTAAGGAAAAATATAAA
ATGTTAAAATATTTTATTAAGCATTTTATTAAGGGTCTCA
TGAGACAGAAACCTAGAAACAACTTAAATGCAGAATAGAA
GCCATTGAATGCACTATGATGCATCTACTAGATTATATTA
GTTAGCCTTTGTTGTAACTTATATTTCTAGTGTATAATTA
GGTGAAAACACACACACGAGAAAATGTGCCAGAACAGAAT
GTATCAAAACATTTTTTGGGTACTAGGATTGAAGTGATTT
TTTCTTTAGCTCTGTATTATAAATTTTCTTCTGTAATTGT
ATTAATATTAATTTTTAAAAGTCTTCTCTGAGTGCAGAAG
GTAAAATGAGAGTATGTGAATGAAACCAATGGCTTTTTGC
ATTAGAAAAAATATTAGACTGAGTCCTGGAGAAAAATTAG
AATGACTTGTCACTGGCTGAGAGGTCCTGCTCAATCACAT
TGCATGCTAGAGTGACTTTTTGTGACTTTTGTCTTCCTTT
TAGGTGCACGTGATGCTCTAATAGTTGGTAAGTTTCATGA
AAGGTTTGCTGAGGAATTCTGGCATCTTTAACAGTAAGTA
CCTACCTATAATGAATGAAATGCAAAAAGAGAGATCAAAA
TATCTTGAGTTGTAAAGAGATCAAAATATCTTGAGTTGTA
AAGAGATCAAAATATCTTGAGTTGTAAGTTCAACTAGAAA
GATAATAATGATAAGTTAGGCCACGAGATAGTGAAACTGG
CATTGTCATATGCATACTAAACAACCTTCATCAAAGGCTC
TTTACTGTCTTTGAACCATTACAAATGAATAATCATTCAT
CAGTGTCAAAAATTCTTTATTTGAATGTGCTGGGAGAATG
CAACTTCCTTCGGTTGCAACCTGAAGTATACTTCCGGATG
GTGATCCTGCTCATTTGCACAAATAGAAAGCCACAAGACC
AGTCTTCTGAGCCCATATCTTTGGTCTGCCTAAATAAGAA
TCATTTTGTAATAGAGTCTGCTTCCAACAGAATACTGTGG
CATATTATTCCTACATCCCTTTTTACACATCTGGACACTG
AGACACAGAGAGTTTATGTAACTTGCCCAAGACCACAGAA
TGGGGTAGCCTGGGTCTACCTACCTGTGGAGATTGTGCAT
TTTAACAGTCAATAAATGGACAAAGGACCTACATATATAA
TTCAACAAGAGAGAAAATTCCAGTATTGTCACAATGAAAT
GCCTGTGTGTTAAGCCTTAGGCAAGAGATATGGGCAGGGC
CATGGAGAGCTGGTGGCCAGCTGCCCCATCACGGTTCTCA
CTTACTTTTGGAAAAGCTGAAGTTGGACTAAAGGTTACAA
AACAGCTCAGATCACACCTTAACTATAATAACCCTGTGGG
AGTAAGACTAATGCTATAGAAACCCAGAGTAAAGCAGAAT
GTATAGTTACATCTAAAAAAAAAAAAAAAAAGCATTGGCA
ATCTGTAGTGGGACTGGATACTAAGACAGAATTTAAAACC
TATGAGTTATATTTTCCATGCATGTAATTACCTTGTTTTA
CTGCCTAGGCACTTTATCTGGTATGATCTTCGTTATTTTA
TTCATCATTTTCCTCTCTTGGATAATTCTAAAGTACAGAA
AAGGGTAAGTATAGCCATATTATCCCAAGAAATGTAAACT
GTACTTACCCCTGCTTGGAAGTCAAAAGAAAGTAAAAGAC
AAACAAACCCATTGCTACATAAACAGATGTGGTAATTCTT
ATAAAGAAGATCCTTGACACACAGTATAGACAAAGAGGTA
TTCGCACTAAAGGAAGTATATAGGATACTAAGAACAATTT
AAAAAAAAAAAAACCGCTCTTGGGCCAGGTATGGTGGCTC
ATGCCTGTAATTTCAGCACTTTGGGAGGCCAAGGTGGGCA
GATCACTAGAGGCCAGGAGTTCGAGACCAGCTTGGGCAAC
ATGGCAAAACCCCGTCTCTACTAAACACAAAAAAATTACC
CGGGAGAGGTGAGACATATCCCTGTAATCCCAGCTACTCA
GGAGGTTGAAGCACAAGAATTGCTTGAACCCGGGAGGCAG
AGGTTGTAATGAGCCAAGACTGTGCCGCTGCATTCCAGCC
TGGGTAACAGAGTGAGACTACATCTCAAAACACACACACA
CACAAACACACACACACACACAGCATTTTAAGAAAGAATT
GAGTTTTACAGAAAGAGAAAGTAGGCAGATGGAGTTTTTA
AAAAGTTGTTCATGAGGCTACTGATATCCTGGTTTTGCTA
AGACATTGCAGACACCTCCCTCTAAGCCCAGGTCCTATCA
CAGCACTAGAAGTTAGATTGGGTCACTTATGGCACACATA
TCATATGGCACACATATCATATGGCACACATAGCCTGCCA
GTGTGGAATAATTGAGACTTTCCATTGGGTATTTCAATAT
ATAAACAAATATTTTGTAAACACCATTAACTTTTTTTTTT
TTTTTAAGACAGAGTCTTGCTCTGTCACCCAGGCTGGAGT
GCAATAGCATGATCTTGGCTCACTGCAACCTCCGCCGGCC
GGATTCAAGCGATTCTCATGCCTCAGCCTCCTGAGTAGCT
GAGACTACAGGCATATGCCACTACACCAGGCTAATTTTTG
TATTTTTAGTAGAGAAAGGGTTTTGCCATCTTGGCCAGGC
TGGTCTCGAACTCCTGACTTCAAGTAATCCACCCGCCTCA
GCCTCCCAAAGTGCTGGGATTACAGGTGTGAGCTACTGGC
CCCAGCCATCATTAATTTTTTAAACTTGAAAGAAAAAAAA
AAACTTGCAAAGACTAAGATCTGAATAAAGAAACATCTTT
GACAGGGAAAAGAACCTACACAGCTTTTGAACTGGTTGAT
TAAATTATAACAACATCAGTGAAGCCAGAATCAATAATAC
CAACGTTATATAGTTGATGAGCAAATTGTATACCCATAGA
AAAACTGAATTTGTAACTTTTAAGTGAACAGTTTTCTATA
GCAAATATTCTAAACAAATGCAGTTCCCTACAACAAGCTT
TACAGAAATTGAAGTTTTGATATTTCACAAAGTTGCCAAT
ATACTTTTTAAAAAGTAGTTTGTCATAGTAGATCTTGCTG
TCAACAACCTGGTCAGGAACTCAATTTCGTGGGAAAATAC
TGAATGAGTAGAGATTTAAATTTAAATTTTTATCCTTCCT
GACTAATGTTCGCTATATTTTACGGCTTGACATATATTCT
TTGCTCTTCTCCATTACAAAAAGGAAAAGTAAGTAGCTGG
GCGCTTTATCTTAACAAAGTACTTGTGTCAATACACTTTT
CCTCTTAAAGTTTCTCATTAAGTACCATATATTAGTGAGT
TAATTTTTTTAAAAAAATTACTAAATCTGAATTAAAGAAG
TTGGGGCTTCTAATTTCCTGTATCTATACCAGTCTCTAGT
TGAAATCACACACGGTAAATGATTACCTCTTCCTCTTGAA
AATATTCAAGATACTTCAATAGTCTTGAAGATATTTGAAT
ATCTCCACCCTTCTAACTATGTCATTCTTCATTCCTTATG
GCCCATTCCTTGTTAATCAACTAAAGGGTCAGATTCTCAA
GCCTAACTACTGATTTGTTTCACCCACATATTTTAAGATC
ATTTCCTCATATTAATCATCTTCAGGCATAAACATGACTC
AATAACCATTTCATAAAATTATTTCTTTTGAAATGATTAT
CTTGTATAGCCTAAGCAACCTCAGAGCATATACCATTTCT
TCACGTTTTCCATCTCGTAAAACTTGCCTCCTATTTTTTC
CATATTCTTTTAAAGTGTAATGTCCGTGGCACAACCATTC
TCTCTGACCAGTGGCTACCAGAAATGTGGCAGAAAGAAAG
ATCATGATCCTTGCTAGACTTAAAGGTCAGGGAGGTAAAC
CTCCCAAACATCTATGTAACCCACACTAAAACCTATTATA
TAGGTGTAATCCAGGAAAATTTTTAAACATTTTCTAAACT
TTTACTTTTGGCCTGTTTCACTTCTTGGGACTGTAACTGC
CTGAAGGGTTCTTCCTGCCTGTCATACAGACAAAACCAGT
TCCCTGAGATCATGGTATATTGCAGTAAAGAAAGAATTGA
ATTAACACAAGGCCAGTCATGTGGAAGAACTGGAGTTATC
ACTCAACTCAGTCTCCCCAAGAACACAGAGGCTACGGTTT
TTATAGATCATTTGGTAGGAAGGGAGCTAGGGAATGGGTA
CTGCTGATTGGTTGGGGATGGGGGTGTGGGAAATGGTCCT
CATGTGCTGTATCCACCTCTGGTTGGGGGCCACAGGACCA
GCTGAGTCATGAGTCACAGGTCCAGGTAGAGTCAGTCAGT
TGCCAAATGCAAAAACCTGAAAAACATCTCAGAAGACCAA
TCTTACATTCTACAATAGTGCTGTTATCTATAGGAGAAAT
TAGGGAAGTCACAAATCTCTGAGCAGTAATGGATTATAAA
AACCATGCCTATATTTTAGCAGAGTTCAGGTTCCTCTCAT
AATCCTAAACTCTTGGCCTTTCATTAGCTTTCAGGTCCTG
AGCAAGGAGGGAGCTAGTCTTAGGAAGAGACTGTTATTAT
CCTTGCTCCAAAGTTAAATTATAAACTAAATTCCTTTCAT
GGTTAGCTTGGCCTACACCCAGGAATGAGCAAAGCCAGCC
CACCTGTAAGGCTAGAAGCAAGATGAAGTCAGCCGTGTTA
GATTTCTTTCACTCTCATAATCTTTGCAAAGGTGGTTTCA
GGATAGTGAGTGCATTTCCCTAACAAAACACCATTGATTT
TCATGTTAGAAATAACACATAGCTAAAATTGGGAAGAGAA
AGTCATAAACTTAAATAATCAGAAGGCAGAGGTCCCTTCT
CTTGGAAGGAGTTGGGCTGATTAATCATGCAGTCATACTT
CCTTGAGTGGGTGTGGCCAATAGCTAAGTCATTGTGGCTA
CGTGAGGAGGGCTGATTATTCCTTATCTGGAGCTCAAGCT
TCCCTCACAGAAACACAAGGGCATAAAGGTCCTCATGGCA
AAGAAGAAGGAAACCATGTGGGAAACGCATAATATGAGTG
GAGAGTATCGTAGTGGTCCTCAAGTCAGAAGAGCTGTTTA
TCCTGGAGCTAAAAAAGACTGACAGAGATAGAATAGTGTA
GAACAAGATGGCCTGCTTTACGGGAGAGCCACTATCACAC
CATGCCTGGAGAGATTCAGGTTGACATCTATCTTAAACAC
TGGAGACAATTCAGAAGCTGCATGAGCAGTCTAAAGACTT
AGCAAGAAACTAAAATGAGACTGGGCGCGGTGACTCAGGC
CTATAATCCCTGCACTTTGGGAGGCTGAGGCAGGTGGATC
ACCTGAGGTCAGGAGTTTGAGATCAGCCCGGCCAAGATGG
CAAAACCCTGTCTGTACTAAACATACAAAAATTAGCCTGG
TGTAGTGGCACATGCCTGTAGTCCCAGCTACTCAGGAGGC
TGAGGCAGGAGAATCGCTTGAACCCAGGTGTTGGAGGTTG
CAGTGAGCTAAGATCGTGCCACTGTACCCTAGCCTGGGCA
ACAAAGGCAAAACTCCATCTGAGAAAAAAAAAAAAGAAAA
ACAAACAAACAAACAAAAAAAAAAACAAGAAAAGAAACTA
AAATGAGACAGAAATAGAAGGAATACACACACAGAAATGA
TCTCACCTTCTTTAAAATGCTCCCCAAGGAGGCCTACTTT
AACTATCCTAGTAAAGATGACATGATCCCACCCCCACATT
CCCAATCTCTCTTATCTTGCTTTATTTTTTTTATAGATTT
ATCCTCTTTTATTATAGTTAATTAAATAATTACATCCCAT
GTTTATTCTCTCTCTCCCTCAATGAAGTCGAGAATTTTTG
TCCTATCTTCACCAATGGATACATAACAAATCTAAACTGT
CCCTGGAACAAAAAGAGTCTCAATAAATATTTATCAAATG
AATGAGTGAGCTAAACACCACTAAGAGTGTTACCACGAGG
GGAAATTTCTGCCCTAATTCTCTACCAAGTTAAATGGTGC
ATCTTTAACTTGTTTTAAACTTACTCCAGGTTTCAAGGCT
GCCCCTTGTTCTAATATACCAACTGTCTCAGTCTGTTGGT
ATATATAGTTGGACAGCTATACCAAAAACTTATATAGACT
GGGTGGATTCAATAAGCATTTAAGCTGGGTGCAGTGGTTC
CCACCGATAGTCCCAGCTACTTGGGAGGCTGAGGCAGGGG
TGCTGCTTGAGCCCATGAGTTTAAGGCCAGCCTGGGCAAT
ATGGCAAGACCCTGTTCCTAAAAATCATTATTTCATTTCT
AAAAACCAAGCATTTATTTTTCATAGTTCTGGTGGATAGA
GAGTCCAAGATCAAGGCAACTGCACATTCAGTGTCTGGTT
AGGCTCGCTTTCTAGTTAAAAGACTTCAATCCTCACATCA
GGGAAAAGGAGTGAAGGAGCTCTCCTGGTCTCTTTTCTAA
AGGCACTAGTCCCATTCACAAGGGCTCTGCTCTCAGGATC
TAATTACTTCTCAAAGGTCCTACCTTTGAGATCCTGTAGT
AATTAGATCCTATAAATTTTCAACATATAGATTTGGAAGG
ATACATTCAGTCCATTGTACCAACACTGAATTTAGTAAGC
ACATCTGCTTAAACGATATCACTACTTGTTGATTTCATGT
GCCTTCTCAATCCTCAGCTTTCTCTGATTAAGAATACCTG
ATTACTCTGCCCATTTCCTCTGCGCCCTCCACCTTGGCCT
TTCCACTCTCTATTACCACTATCTCTTGACTTCTTGACTT
CCACTATACTCCTCACCATCCCTGCTCCCTGGACTGTGAG
CCCCTGTGAGCAGGGACCACCTATACCCACCCAAAACAAT
TTTTTTTAATGATTTTTTAATCTCTACTTGTACAGCAGTC
AAGATTAATAAGAGTAGCAACGGTTAATGTATTTACAAAA
ACAGTTAACATGTTTATTTATAGATTTATTTACCATTTAT
TATCTTCTTTGGTCCTCAAAACAACTCTGTGAGGTACGTA
GGCCCAATCGTATTGTTATCCCAAAGCATAAACACTTTAG
GTTCAAAGAAATTCAGTGGCTTGTTTAAAAGCAGTAGGAA
GTTGTTAGGAATTAGGCCTTTAGTCTGGATTATTTAACTC
GAAATCTTTGTGCTAGTATTTTGACAATGTTAGTTTCCAT
TTCTGAATCTGACTCTATATTACTGAAATTCAGTATCCAG
AACTGTATATAGTACAAATCTAAAGTATTTTCCTTTTTTC
TTTCAATATTATTTTTCTCCCTATATTTTACTGAATTTGT
TTTAGCTACTCTGGTATATTGAACCAGTATCTTTCTAGAG
AGCAGTATGCAATCTCTCCTTTTTGTTACTCTATATTCTG
AGTTATTTGGCTATGAAACATTAAGGTATTTCTTTAAGGG
CATCTTTCCGTATTGAGATTTCCTGGCCTTTCACATAGAC
TTGGCAAGTTCTTCCGGTGATTTAATCTTACTGCCTTGAT
ATTTCACTAGTTAAAAATATGCTGCCTACACATATTGATA
TTTCATTGTGTATTTACAACAATAATTTGTGATAATGTCA
AATAAGATAGGTCATGCATTGATCACTGAGGAATAATACT
GGGTAGACTTCTTCATTCAGAGCCCATTATTGCCTCTTGT
TACTGCCTCGTACCCACTCCCATTTCTACACAAAATGGCC
TTGTCCGCAGTCAAAATTTCAAAGTTCCCATTGTTGTGAT
GCTTAGAATGATAAACTACCTAAGGCCATCCTCTGTGAAG
GCTCCCTGAATTTTCCTCTGTTCACATTAACCACCAGTAA
CTAACCAGATAGCTCTTCATTCAACATATACTCACCAAGA
TCATATTCTGCAAAACCCCACGTACCACTCATCACCCAAG
ACCACTTTCAGAACATTACTCATCTTACTGCTTAATCACC
ACTCGTTGGAAGGTCACACCACCTGGCTACATACCCCTCC
ACTCTTCCTCACCCGTGGATCTCAAGTGTGCCTTCCCTAT
CCTATGAAAACTCTGTCCCCTGAAGCAGTCTGCCTCTTTT
TCTCAAATGACGCTGTCATTCTAATTTCCATAAGAGGGTA
AAGAGTAACTGAGTGATGAGGAAATAGTAGTATGTGTTGA
AGTGAGTTAACTCTTCAAGTTTCCATTCTTAAATCCCTAA
TACCAATGCATACATAACATTTCCAGGTACTGGTACTGTT
TTATCATTTCACTGATAAAAGATGAAGTGTTTATTAACCC
CCAAAGAGGCAGGGTACCATACCAAGTGAGGACGAGAGAT
TTGCAACTGCTAAGGCCTGTGTTCAGTCACTTACGCTCTA
TGAGACCCTGAGCAAGATACTTATCCTCAGTAAATTTCAT
TGTCCTTGCCTGTGAAATGGAGATAATAATAGTTCCTACC
TTATTTAACATAGTGCCTCACTTATGATGCATGTCAGAAA
ATGTTAGCTATTATTTACACATGATTGTTATTACTGATAT
TCAAAAGTGAGTAAATATTACTTTTTACTGTCAGTTCTTA
AATACCTTCATGACAGCTACTGTTGCTCCCCTAACTGTGG
GTATTACTTGTACAGAAAACAGAACATATATCTTCACTAT
AGGAGAAAAAGGAAGCCTCGGGTAACATTGCAGTGCAAAG
TCATTCATGTTGTGCAGCTTAAGTGTCAAAATCTTGATGT
AAAACCCTATTTACTAATCAAAATTATGTCAGAAATAGTG
AAATGCATGGCATGGACATCTGCCTATAAACAATTTAGAG
TATTCTGACACAAAATACAGGATGATTTTAGTATTATTTT
CTAATCTAAGTTTTTGCTTAGTATTAAAAGATGAGATTTG
GTTATGATTTTCCTTTCAGACATCTTGCTAAGACATCAGG
AACTTAAGGCAAATGATACCTTAAATTTCCAAATGCAAAT
TACTAATTTCTTTCAAAACAGATACTTAAACGATTAAGAC
AGTTTTTCTATTTTTTTTACTCTGCCAATTAGCAATAATG
CACATGAAAAACCTAAAGAAGTGGCTATCCATATACATTC
TCCAGGAGGCAGCAGCGTTCATCCCCAAACTCTGCAAACA
AATGAAGAAAATAGCAGGTACCTATATACATACTGAATTC
AACATGTTTTCAACAACTCAAATATCAAAAATGGAAACAA
TACTTGAATATGATACTGTACTAGGAAGGTTATTGATACC
AAAGAAGTTAGAAAGTACTTCAGGAGCTGGAAACTTCTTT
ATGTTTTTATAGGATGATTATTGTCATTTGCACTGATTTG
GGGTGATCACTCTAAGTCAGTGCAGTGACAGTCACTGCTC
TTTCAAAGCATTCCTGTAATTTCCTGGATTTATGCTATGA
AACTTTGAGAAGTAGTATGCTTTTCTTTTTCTTGTGGAAC
CCAAGCATTTGCTGCTTGTTTGTACCCCCAAGTCTTCCAG
GTTCCCTTAAATGCACAGAGTCACTTTAATGTCCTCTGGA
GACTTTCACTTTACCTCCCCAGCCTCCAACCCCCTTGATT
TCTGACTTCCACTTAATTCTCTACTTCATTTGGCCTCTTT
GACTGCCCCTTCTTTTGGTCCTCACTCCCTTGGGCTTATT
AAATGCCTAACCTTTCATTCTACCTATTCAAAGCAGGCTT
ACTGCAAGCTGTTGTGTAGTACATATTGCTGAAGATTTGG
GGTGAAAAGGGAAATTATACCATAATCGAAAGTGGTATAC
ATCAATATTAGAAATCACTGAACTAAAAAATAACTAGCAC
ACCAGGGACCCGAAAACTACCACCTGTGAGCCAAATCCAG
CTGGCCACTTATTTTTGTAAATAAAGTTTTACTGGGGCAC
AGCCACATGCATTCGTTTGTCTACTGTCTCTGGCTCCCTT
TTATACTACAACAGCAGAGCTGAGTAGTTGCCACAGAGAC
CCCAAAAGCCAAAAGTATTTACTATCTGGCCCTTTAGTGG
AAGACTTTGCTAACCCCTGAACTATATCATACTATGAGAA
ATTTCTCACTGGCTGGTTCCCCTTTTAACCTGGGCTTTCC
AACCTCTTCCCAGGCCTCTCCCTCTCAGTGGATACTCCCC
TCTTTTGTTCAAATCTTTACTGCATTCTTGAGGTATGCAG
TAAATACAGGCATTTAGACTCTCGGGCTTCTTGCAAATAC
AAAACTCTATTTTTCTTTAACATCCAGAGCCATTTATTTG
GCTCTGGCTTCCTTTGGCTATGCCCAAGAATCCTAAAATG
TCCTACCCATAGGTGTTCGGGGCATTTTCAGGAACAAGAT
CATCATATGCCCTAGAACAGAATTAGGCCAGTCCTGTAGA
AAGCAGAAGCAGAAGCACCACAGTCATTACTAAATTTCCT
TTCTTTATGTCCCACCTCTTTCTCATATACATGCGCATTA
ATCTAAACCTGGCATGTTATACCTACACACATCAGAAATC
CTAAATTCAACAGAGGACAGTGGAAGGGGCCACAAGAAAA
GGAAAGGAAGTGGAAAAAGGTATTTTATAGTTAACCAATA
TAAGTAGAAGCAATTCAAACTTTTCTAAACAAAAAATTAC
AGATTATATCCTATTTTCTCCTATAATAGAAATGAATTTG
CAATGCCCTATTTATTATCTGTCTTCCTAGTCACTTTGCT
TCTAGCTTATCTGTCATTACTGTTCATGAAAACAAATAAA
ATATGCAATGCTTTTTTGAAATTCAGGATTGATATTTTAC
TTTTTGAAGCTTTAATATCTGTCCTGATTCTTCTCAGATG
GGCATTTGTATACACTGGGGGATACATGGTTAATGCTAAT
GTACCAATGGGATATAAAAATCATAAGATGAAAATGGCAT
GGTTTCCTAGAGAATATATTTTTCTAGTGTTACTCCAATT
GTTAAAATAAAAATTGTATTATTTCAACATTAACACAAAC
ACATTTATAAGGGAGCAAAAGACAAATAAATAATGCAGGA
AGTTTAAGATAAAATAAGATAGAAAATGTTGTGTTTTCAG
GGATGCTTTAACCTATATCTCCAAAGTTCTTGGGTGAGGC
ATTCATTTTCCTTTACTATCAGAGTGCTGTGGGGGAAAAG
TCAGACAGAACTGATTCAGGGCCAGCTGTGTGGCCACCCA
TTCACAAACAGACAAAATAACAGCAGACTGTGAGAACAAC
AACCATTTTCACAAGAGTCCATTTTAAAAATATTCCACAA
TGATAAATTGTTTGATTTAGCCTCATTCCTGTCAGATTAC
CTGCCTAAAACACTTTTCCACCTTTCTTTCTATCTAAATT
CCCTGAACCCAGCTCAGAATTCAATCAACCAAGGTGCTCT
CCCAAATAACTCTAGTCCAAAATGGTGTCTCTCTTTGAAA
CTCACGTTTCCTGACTACACCGTTTAAAAAATAAACTACC
TTATTTTGTTTTTTGGTTCCAAGATGGCCGAATAGAAACA
GCTCCAGTCTACAGCTCCCAGTGTGAGTGACACAGAAGAC
AGGTGATTTCTGCATTTCCAACTGAGGTACTGGGTTCATC
TCACGGGGCCTTGTCGGACAGTGGGTGCAGGACAGTGGGT
GCAGCCCCTCAAGCGTGAGCCGAAGCAGTGCGAGGCATTG
TCTCACCCGGGAAGCACAAGGGATCAGGGAATTCCCTTTC
CTAGCCAAGGGAAGCTGTGACAGATTGCACCCGGAAAATT
GGGTCACTCCCACCCGAATACTGTGCTTTTCCAATGATCT
TAGCAAACGGCACACCAGGAGATTATATCCCGTGCCTGGC
TCGGAGGGTCCTATGCCCATGGAGTCTTGCTAATTGTTAG
AACAGCAGTCTGAGATCAAAATGCAAGGTGGCAGCAAGGC
TGGGGGAGGGGCGCCCACCATTGCTGAGGCTTGAGTAGGT
AAACAAAGTGCCTGGAAGCTGGAACTGGGTGGAGCCCACT
GCAGCTAAAGGAGGCCCACCTGCCTGTGTAGACTCCACCT
CTGGGGACAGGGCATAACCAAACAAAAGGCAGGAGAAACC
TCTGCAGATTTAAATGTCCCTGTCTGACAGCTTTGAAGAG
AGTAGTGGCTCTCCCAGCATGGAGTTTGAGATCTGAGAAC
GGACAGACTGCCTCCTCAAGTGGGTCCCTGACCCCCGAGT
AGCCTAACTGGGAGGCAACCCTAAGTAGGGGCAGACTGAC
ACCTCCCACAGGTGGGTACCCCTCTGAGATGAAGCTTCCA
GAGGAAAGATAGGGCAGCAACATTTGCTGTTCAGCAATAT
TTGCTGTTCTGCAGCCTCCGCTGCTGATACCCAGGCAAAC
AGGATCTGGAGTGGACCTCCAGCAAACTCCAACAGACTTG
CAGCTGAGGGTCCTGACTGTTAGAAGGAACACTAACAAAC
AGAAAGGACAACCACACCAAAACTCCATCTGTACGTCACC
ATCATCGAAGACCAAAGGCACATAAAACCAGAAAGATGGG
GGGAAAACAGAGCAGAGAAGCTGAAAATTCTAAAAATCAG
AGCACCTCTCCCCCTCCAAAGGAACACAACTCCTCACCAG
CAATGGAACAAAGGTCGATGGAGAATGACTTTGACAAGCT
GAGAGAAGAAGGCTTCAGACAATCAAACTTCTCAGAGCTA
AAGGAGGAAGTTCGAACCCATCGCAAAGAAACTAAAAACC
TTGAAAAAAGATTAGACAAATGGCTAACTAGAATAACCAG
TATAGAGAAGTCCTTAAATGACCTGATGGAGCTGAAAACC
ATGGCATGAGAACTACATGACGAATGCACAAGCTTCAGTA
GCTGATTTGATCAACTGGAAGAAAGGGTATCAGTGACTGA
CAATCAAATGAATGAAATGAAGTGAGAAGAGAAGTTTAGA
GAAAAAAGAGTAAAAAGAAATGAACAAAGCCGCCAAGAAA
TATGGGACTTTGTGAAAAGAACAAATCTCATCTGATTGGT
GTACCTGAAAGTGACTGGCAGAATGGAACCAAGTTGGAAA
ACACTCTGCAGGATAGTACCCAGGAGAACTTCCCCAACCT
AGCAAGGTAGGCCAACATTGAAATTCAGGAAATACAGAGA
ATGCCACAAAGATACTCCTCTAGAAGAGAAACTCCAAGAC
ACATAATTGTTAGATTCACCAAAGTTGAAATAAACGAAAA
AATGTTAAGGGCAGTCAGAGAGAAAGGTCAGGTTACCCAC
AAAGGGAAGCCCATCAGACTAACAGCAGATCTCTCGGCAG
AAACTCTACAAGCCAGAAGAGAGTGAGGGCCAATACTCAA
CATTCTTAAAGAAAAGAATTTTCAACCCAGAATTTCATAT
CCAGCCAAACAGCTTCATAAGTGAAGGAGAAATAAAATCC
TTTACAGACAAGCAAATGCTGAGAGATTTTGTCACCACCA
GGCCTGCCCTACAAGAGCTCCTGAAGGCAGCACTAAACAT
AGAAAGGAACAACCGGTACCAGGCACTGCAAAAACATGCC
AAATTGTAAAGACCTTTGATGCTAGGAAGAAACTGCATCA
ACTAACGAGCAAAATAACCAGCTGATATCATAATGACAGG
ATCAAATTCACAGATAACAATATTAACCATAAATGTAAAT
GTGCTAAATGCCCCAATTAAAAGACACAGACTGGCAAATT
GGATAAAGAGTCAAGATCCATCGGTGTGCTGTATTCAGGA
GACCTATCTCATGTGCAGAGACACACATAGGCTCAAAATA
AAGGGATGGAGGAAGATCTACCAGGCAAATGGAAAACAAA
AAAAGGCAGGGGTTGCAATTCTAGTATCTGATAAAACAGA
CTTTAAACCATCAAAGGTCAAAAGAGACAAAGAAGGCTAT
TACATAATGGTAAAGGGATCAATTCAACAGGAAGAGCTAA
CTATCCTAAATATATATGCACCCAATACAGGAGCACCCAG
ATTCATAAAGCAAGTCCTTAGAGACCTACAGAGACTTAGA
CCCCCAAACAATAATAATGGCAGACTTTAACACCCCACTG
TCAGCATTAGACAGATCAACGAGACAGATAGTTAACAAGG
ATATCCAGGAATTGAACTCAGTTCTGCACCAAGTGGATCT
AATAGAGTTCCACAGAATTCTCCACCCCAAATCAACAGAT
TGTACATTCTTCTCAGCACCACATCACACTAATTCCAAAG
TTGACCACATAGGTGGAAGTAAAGCACTCCTCAGCAAATG
TAAAAAACAGAAATTATAACAAACTGTCTCTCAGACCGCA
GTGCAATCAAACTAGAACTCAGGATTAAGAAACTCACTCA
AAACTGCTCAACTACATGGAAACGGAATAACCTGCTCCTG
AATGACTACTGGGTACACAACAAAATGAAGGCAGAAATAA
AGATATTCTTTGAAACCAATGAGAACAAAGACACAACATG
CCAGAATCTCTGGGACACATTTAAAGCAGTGTGTAGAGGG
AAATTTATAGCACTAAATGCCCACAAGAGAAAGCAGGAAA
GGTCTAAAATCAACACCGTAATATCACAATTAAAAGAACA
AGAGAAGCAAGAGCAAATACATTTAAAAGCTAGCAGATGG
CAAGAAATAACTAAAATCAGAGCAGAACTGAAGGAGATAA
AGACACAAAAACCCTTCAAAAAATCAATGAATCCAGGAGC
TGGTTTTTTGAAAAGATCAACAAAATTGATAGACCGCTAG
CAAGACTAATAAAGAAGAAAAGAGAGAAGAATCAAACAGA
CACAATAAAAAATGATAAAGGGGATATCACCACTGACCCC
AATACAAACTACCATCAGAGAATACTATAAACACCTCTAG
GCAAATAAACTAGAAAATCTAGAAGAAATGGATAAATTTC
TGGACACATACACCCTCCCAAGACTAAACCAGAAGAAGTT
GAATCCCTGAATAGACCAATAATAGGCTCTGAAATTGAGG
CAGTAATTAATAGCCTACCAACCAAAAAAAAGTCCAGGAC
CAGACGGATTCACAGTCGAATGCTACCAGAGGTACAAGGA
GGAGCTGGTACTATTCCTTCTGAAATTGTTCCAGTCAATA
GTAAAAGAGGGAATACTCCCTAACTCATTTTGAGGCCAGC
ATCATGCTGATACCAAAGCCTGGCAGAGACACAACAAGAA
AAGAGAATTTTAGACCAATGTCCCTGATGATCATCAATGC
AGAAATCCTTAATAAAATACTTGCAAACCAAATCCAGCAG
CACATCAAAAAGCTCATCCACCATGATCAAGTGGGCTTCA
TTCCTGGGATGCAAGGCTGGTTCAACATATGCAAATCCAT
AAACGTAATTCAGCATATAAACAGAACCAAAGACAAAAAC
CACATGATTATTTCAATAGATGCAGAAAAGGCCTTTGACA
AAATTCAACAGCCCTTCATGCTAAAAACTCTCAATAAATT
AGGTGTTGATGGGACAAATCTTAAAATAGTAAGAGCTATT
TATGACAAACCCACAGCCAGTATCATACTGAATGGGCAAA
AACTGGAAGCATTCCCTTTGAAAACTGGCACAAGACAGGG
ATGCCCTCTCTCATCACTCCTATTCAACATAGTGTTGGAA
GTTCTGTTCAGGGCAATCAGGCAAGAGAAAGAAACAAAGG
GTACTCAATTAGGAAAAGAGGAAGTCAAATTGTCCCTGTT
TGCAGATGACATGATTGTATATTTAGAAAATCCCATTGTC
TCAGCCCAAAATCTCCTTAAGGTGATAAGCAACTTCAGCA
AAGTCTCAGGATACAAAATCAAAGTGCAAAAATCATAAGC
ATTCTTATACACCAATAACAGACAAACAGAGATCCAAATC
ATGAGTGAACTCCCATTCACAATTGCTTCAAAGAGAATAA
AATACCTAGAAATCCAACTTACAAGGGATGTGAACAACCT
CTTCAAGGAGAACTACAAACCACTGCTCAACAAAATAAAA
GAAGACACAAACAAATGGAAGAAAATTCCATGCTCATGGA
TGGGAAGAATCAATATCGTGAAAATGACCATACTGCCCAA
GGTAATTTATAGATTCATTGCCATCCCCATCAAGCTACCA
ATGACTTTCTTCACAGAACTGGAAAAAACTACTTGAAAGT
TTATACAGAAGCAAAAAAGAGCCTTGCCAAGTAAATCCTA
AGCCAAAAGAACAAAAAGTGGAGGCATCACACTACCTGAC
TTCAAACAATATTAAAAGGCTACAGTAACCAAAACAGCAT
GGTACTGGTACCAAAACAGAGATGTAGACCAATGGAACAG
AACAGAGCCCTCAGAAATAGTACCACACATCTACAACCAT
CTGATCTTTGACAAACCTGACAAAAACAAGCAATGGGGAA
AGGATTCCCCATTTGATAAATTGTACTGTGAAAACTGGCT
GGCCATATGTAGAAAGCTGAAACTGGATCCCTTCCTTACA
CCTTATACAAAAATTAATTCAAGATGGATTAAAGACTTAA
ATGTTAGACCTAAAACCATAAAAACCCTAGAAGAAAATTT
AGGCAATACCATTCAGGACATAGGCATGGGCAAGAACTTC
ATGTCTAAAACACCAAAAGCAATGGCAACAAAAGCCAAAA
TTGACAAATGGGATCTAATTAAACTAAAGAGTTTCTGCAC
AGCGAAAGAAGCTACCATCAGAGTGAACAGGCAACCTACA
TAATGGGAGAAAAATTTTGCAATCTACTCAACTGATAAAG
GGCCAATATCCAGAATCTACAAATAACTCAAACAAATTTA
TAAGGAAAAAAACAACCCATCAAAAAGTGAGCAAAGGATA
AGAACAGATATTTCGCAAAAGAAGACATTTATGCAGCCAA
CAGACACATGAAAAAGTGCTCATCATCACTGGTCATCAGA
GAAATGCAAATCAAAGTCACAATGAGAAACCATCTCACAC
CAGTTAGAATCGCTATCATTAAAAAGTCAGGAAACAACAG
TTGCTGGAGAGGATGTGGAGAAATAGGAACACTTTTACAC
TGTTGGTGGGACTGTAAATTAGTGCAACCATTGTGGAAGA
TAGTGTGGCGATTCCTCAAGGATCTAGAACTAGAAATACC
ATTTGACCCAGCCATCCCATTACTAGGTATATACCCAAAG
GATTATAAATCAGGCTGCTATAAAGACACATGCACACGAA
TGTTTATTGTGACACTGTTCACAATAGCAAAGACTTGGAA
CCAACCCAAATGTCCATCAATGATAGACTGGATTAAGAAA
GTGTGGCACATGTACACCATGGAATACTATGTAGCCGTAA
AAAAGGATGAGTTCATGTCCTTTGTAGGGACATGGATGAA
GCTGGAAACCATCATTCTCAGCAAACTATCACAAGGACAA
AAAAACCAAACACCGCATGTTCTCACTCATAGGTGGGGAT
TGAGCAATGAAAACACTTGGACACAGGAAGGGGAACATCA
CACACCAGCGTCTGTCGTGGGGTGGGGGCAGCAGCGAGGG
ATAGCATTAGGAGATATACCTAATGTAAATGAAGAGTTAA
TGGTTGCAGCACACCAACACGGCACATGTATACATATGTA
ACAAACCTGCGCATTGTGCACGTGTACCCTAGAACTTAAA
GTATTAAAAAATAAATAAATAAACTATTTTAACAGTAATA
TCTCTTCATTATTAAAAACAAGAAATAGGAGAAAATATTA
AAAATGTAAAAATTACCTGCAATAATCTCTACCTAGTAGT
ATTCTTAAGCATCTTTGCATATTATTTTACATTTGCATAT
ACACCTTGAGATTATATTGATTGCGCAATATTGAATTCTG
CTTCTTTTACAAACTGACAAACATTTCTCCCATCATTATA
ACAGTACATAACCTATAGTTATTGACATTTCATGTGTTGT
CTTTTTGCCTGATAACTCTATTGCATTCATGTACTTGCTT
CATCTACTATTCAAACCTTCTTAGCCACTTACAATGTGCC
ATACATTGTGCTTATGTGTTTTCTTTTCCATGCTAAATTA
ACTTCTGATGAATAGAGACAATTTTTTAAAGATCTCCCCA
ATCTCTGAGTATAGATAATCAAAGGAGAAATGTTCAGTAA
TCAACTGAGCTTACTAATCAATTGAGAAATGAAATTACGA
AAATTTCATTTATCCTCAAGTTTTTGGAAATACTCTTACA
TTAAAGTACACCTCAAATTGTGTACACTGACTATTGATCA
CTTTTCGGTAGGTATAAAGTACTTAAAAATTTTGTTTCAA
CTTTCCCTTTTAAGGTTGGAATTTTGACCACAGTGTTCCA
CAGGAACAAAGTGAATCATCTGTAGCAAAATATGCTAGTC
AGGAAGTGAGTTAGAATCTGTGCAAGCGTTAAGACCTTGT
GCACCCAGGTTCTGGGGCGGAGTAAAGAGGCAGGCTCCAA
AGACATAGCTGTGTGTTGGACATGAAAGTGTTTGGAGGAA
TACAGGTAACAGGTGATGCTGGGAAGTCTTGTGAGATGGA
AGGAGAACAAAGATGAGGAATCTGGTGGCAGTAATAACTG
GGGAGCAGATAAACTGGAGGGACTCATCAGGAGGTCTGAC
AGTTGGTGGAAGGACACCATTCCTGGCCTTAAAAGGAGAG
GCTCCAGCACAGCTGGGGAAGCATGTGGATACCTTGTACT
AAATCTACTACTGCAGCTCATTCTTAACTGTAATTAGAAG
AGAAGGACATGCTTTCTGATGCTGACCCCTCCAAGATGAC
CAGTTCCTATTTCTGCCCCCTGCTACCAACATGGTTTAGA
ACAACAGACTCAAAAAAATCATTTATTCTGTTATGGGTGA
CCTGTACGTTTTCTAGAATGGAATGAGGTTCTTTATTTAG
TAGCTCAACTCTGAGAACACTTTTTCTTTGGATACAAAAA
CGGAAAAGGTCAAGTTAATCATTAATCTCTCTCTTATTTA
CTAGTGTCTCCATTTACGCCATAGTTTCTGTGTCCTACAC
AGCAGCCATCACAGAGGGCAATAAACACTTCTAATGACCT
TGTAATTTATATGGAAATTCTAGCATCACGATTATCAGCC
TGTAAATTCTGGGTAGTTCAATTGTCGACCATGCTGTTAA
CTAAATGAAAACATCCTGTTATTTCAGTGTCCTTCCTTGA
CAAAGTACTATACAGCTGAAGAACATCTCGAGGTACAATT
TTGGTTGGAAAGGAGCCAATTGATTTCAACAGAATCAGAT
CTGAGCTTCATGAAGTCTTTGAAGTGACTTCACAGAGATG
CAGACACGTGCACTTGAAGATGCTGCCGCTTCCCCAGTAC
CTAGCAAAGTTCCTCCCTCTTTGTGTGCATCACTGTGAAA
CCCCCACCCTTCTGCCTCGTGCTAAACGCACACAGTACCT
AGTCAGGGGAAAAGACTGCTTTTAGGAGACAGAAAATGGT
TTGAATTACTTAAAGGAATAAGGTGTTGCCTGGAATTGCT
GGTTTATAAGTTGGTCATTTTTCTTTTTTAAAATATTTGT
AATATGGAATGGGCTCATTAAGGAGAGCTTGGAAAATGCA
GAAAGTTATGAAAAATAAGTCACATATGATTATGCTACCT
AGTGATAACCACTCCTAATATTTGATTCATTTTCTGCCTT
TCTTCTTTCACATATGTGTTTTTTTACACATGTACTTTTC
TCCCCTTAGTTTCCTTTTATTTTATAGAGCAGAACCCTAG
TCTTTTAAACAGTTTGGAGTGAAATATATGCTATATCAGT
TTTTACTTTCTCTAGGGAGAAAAATTAATTTACTAGAGAG
GCATGAAATGATTATGGGAAGGGTGGTTAAGACTACTCAA
GAGAAATATTTGGAAAATAAGCTTTGGATATTTTCTAAGC
TTTATTTCAAAAGCACTTTTTGCTCTGTTCTTTATAAAAA
ACATAATAAAAATTGAAATGAAAGAATAATTGTTATTATA
AAAGTAACTAGCTTAGTTTTGTATGGATTCAGAATATACT
AAATTAACTTTTTAAAACATAAATTTTTAAAAATATATCA
AAATAATATGTTCTGATATTTTTAAAATAAATGAGCTTGT
GCTCTTCAACCTGTCCACATCTTTAGAGAATAAAAATGTG
TTATGTTATTATGGGCTATGCTAACATATGGGCTATGTTA
TTATGGGCTATGCTAACATCAGAATATTTCTGGATATTTA
AGAATAGCTTTATATATGACTACTGCTCATTTCTGTGTAA
TTCTGTTTAACAGTTGCTTTAAAGGTGAATTCTGCCACCT
TTACTTTGATAGCAATATAAGGAGTAAGATAGATATGAAC
CTGAATTTCAATCTAAAATCATGGAAGAGAGGGGAAAAAA
ACAGCTTAAGAAAAATCAACTGATAAAGGGCAAGAAAAAA
AAAATGCAACTTACATCACAAAGGCTAATTGCTTTATTGT
TTAGAGAGTACTTAAAAATTCAAAGACCAAACTTCTCTCC
ACCCCACAAAAATGGGCAAAGGACATACAGCTAGGTCACC
AAGAAAGAAGGGCAAGTAGGTGGTGAATATATGTAAATAT
ATTTGACAGGACTTTTGCTTAGTTGGATCTTTAGCAAATC
TCTTTTATTTCTTGGGATTTTGAAGAAGTAACTTTTAAAG
GAAGACTAGAAACAACGTGATTAGGAATTGGTCTTTTTTG
AATTAAAATTTCCCATCACAAGAAAAAAAAAAATCCTGTG
TTCTCTTTTTTTCCAAAATGGAGTAGGTCAGTGAGCAATG
TGATTAATAAATATGCAATACCTGTGACTTTTGTTTTGTT
TTGGAGACAGGGTCTTGCTTTGTTACCCAGGCTGGAATGC
AGTGGTGCTATCTAGGCTTACTGCAACCTCACCTGTAACT
TTTTAATTGCAAGAAAGCCAAAAGATTTTTTTCTATTACA
TCAGTTATAATGAGAAATACTGTATATGCTAACTATGAGT
AAAATACTATATTGCCTAACTTGTATTATTAAGCAATTCT
GCTGACCTGAGACCTTACATTTTCATCTGAAAAGCAGGGA
CTGGACACCAATTGCCCTCTGAAGTTATTCCTAGTCCTAA
TATTCTTTGTTTTGCTTGCTTTTCTGGCACACTTAAGTGT
GTAATATAAAGTTTATGATGCTTAAATGAAATTTTCTGTC
TCTACCATTATAATGAGAAGGGAATAAAATACTTTATTTT
GCAAATCTACTTATGGAATATAGTTCTGTACCTGATTGTT
TTCATAATCCCTGTGTTGATGTGTAATGCCACAGACATGC
TCTTGATGGTAACAGGAAAGAAAATCAGACACAGCTGAAC
ATAAAGGTCAGTTGGCTGTCAGGTGCTTAGCAGGTGTAAA
TAGAGGGTCATTCATGCTGCTACACTTGCTCCTGAAAAGC
ATAATGTAAATACAGTATACTAATTTAGGAGGCAAAGAAC
ATGTATCATGGTTCTTTTTTGTTTTGTTTTTTTCTTTTTT
CTTTGAGATGAAGTCTTGCTCTGTCACCAGGTTGGAGTGC
AGTGGCGCGATCTTGACTCACTGCAACCTCCGCCTCCCGA
GTTCAGGCAATTCCCCTCCCTCAGCCTCCTGAGTAGCTGG
GACTACAGGTGTGTGCCACCATGCCCAGCTAGTTTTTTGT
ATTTTAGTGGAGACAGGGTTTCACCATGTTGGCCAGGATG
GTCTAGATCTCCCGACCTCGTGATCCGCCTGCCTCGGCCT
CCCAAAGTGCTGGGATTACAGGCATGAGCCACTGTGCCCA
GCCCTAACATCAAATTTTAAAAGAGTTGACCACAGTTTAA
TGACATCCGCACACCAGCCTCCACCCACACTGCCCTTCAT
AAGCCCCTTAAAGAAGATCCCATGGTTCTAAACCTGGTAC
ACAAACACACATATCCTCCATTCTCTCCTTTTCTTCTCTT
TGGCAGTTTGACAAAATCTTTAGGGGGAGTTGGAGGAAAC
ATTAATCTCCTAAATCCACTTCATTCAAAACTGTGGCTTC
AAGTTCTACCCCTGTTAAGGCCTCAGGAAGTTCATTGTCG
ACACCCTCCCTTTGAACTCAGTCACTAAAATGATCTCAAG
GCTAAGGGATAGACCACAGCTCCACTTCACAAGTAAGCTT
GCAACACCTGATTAAGGAAAATTTGCGGTGCAGACAATTG
AGTTCATCCCTTTTACAGACAGATCTCGATTTGTTTTCTA
GGGTCTAAAATTATTTAAATCAAAATCTCTCAGAACTTTC
TGGGCATTTGGTAAATTCATGCTGGAGGAGAACTGGCAGA
GACATGTTAAGTGCACTTGACCACAGAACCATTTATTTCA
TCCAATATTTACCAGCTATTCATTGTACACCTATTATAGA
TTTTGGCACTGGAGATATTATAAGAAAACTCTATCCCTGA
CTTACGGAACTTATCCCCAAAAATAGGAAACAAGGCTCAG
AACCATTCAAATGAAGCTTCAGTTAACTCAAATAAAAATT
AGTTTCATAAATGTAATGTGAAAGTCTTTGAATATGTTAA
GAATGGCTTGATTAACCTCAGGGATAGAAATTTGACTGAT
TGAAAGAAAGTTTCAATAAAATACCAATCTTTGAGTTTAA
TCTGACACCTGAAACTAGGAAATCAAACACTAGTCATATT
TTTTTACTATACTTTATAATAATTTTTCTCATGAGAAAAA
GGCATCTTTCTTCCAAGCCTGAAAATAAATGGAGAATTTT
TAATATCTATTGTTGTGGAGAACAATAAATAGACTACCTA
CTTTCACAAATAATTGCTGGCATTGAACCACAGAACATGT
CTGTCATATCACTCCTTCACACCATACATGAACAGGAATA
ATAATTTCCTCTCATTGAGTTTCCTATTTACTATCCCCTT
AATTATACCTCCTTTAATTACTGTCATGGAGTGTCTGAAT
TTTATAATCCAAGATACTAAGATGTTTATTTGATATACTA
CCACACGCAATGTATTGTATTCTTTGCCAAAAATTTGAAA
ATTTTTGGGAAGAGGAAATTCCATGGTTTGGTGAACCCAG
AAAGTCTTCAGTACATCTCAGTTATAGAACTGTATTAAAT
ACATTTAAACTCTATAATTCCATAAGACCTATTTTAGGTT
TATACACTGAGCATCCAATTTCTCACCATCCTCTCATACA
AACCCTGTGTAATACAAGTTCTACTTCCATAACTCCGTGA
ACAAAACAGCAACTGATACATAGGTTTGATTTTTTTAACA
CATTTTCTTTACCTTATTTTAAATGTAACATAGGATCAAC
AAAGAAAAAGAAAACTGAAAAGCACAAGGAAAGTGAAATA
TCTATAATGTTATCAACCATTGTTAATTTTGTTGTGTTCC
AAACTATTTTATATATATATATAGAGAGAGAGAGCACTTT
TGTTTTAATAAAAGGACTGCCAAAAAGCACATGCCAATTT
GGACTCTGCTTTTTCCACTTACAATTATATCATAGTTTGT
CATATTTGGTATACTTTTGCAATACTTGCTGCATAGAATT
CCATCACGCAAAGGTAACTACCAGAAATTCCTTATTACTT
TAGCTAGACACTTAGGGTTTACTTTTTTCCAAAAATTATA
AATCTTTGATCACAGCTCTAATGATTTCTCTGAGAACTGA
TAGCCTAACACAAGTCATGTGCACTTTAAGACTTTTAACA
TTCTGAAAAGTTATGTTACAAACAGAGTGCTGGTCCCCCT
GCAACACGTTCACTCACATTGGCTGACGTTTTAATTCTTT
GCCAGTCTGAGGGGAAGAGATGTCAACTCTTTTTGTTTGC
TCTTTTAATGCCAGTCATGTTCCCTTTTTTTTCCTTTTAC
CAGTCATACTGGTTTACTCAGAACCCTGCAAATCAATCCT
GCTCACTCTTAATTTTCCAGTATTGTTCCTGAGATTATTT
CACCAGAAAACTTCTCCCCCTTATCCACTTCGCCTAACAA
TTTCTACCCATCCCAATCCTCCTGCATTCATTGCTTCCAG
GAATTTGGCACTTAGGACACCCTTGTCCTTACATTGTTCA
TGCATGCATATTTCGTCTTCAATAAAACATTTAGTTGCTC
AAGGGCAGGGGCCCCATAGAGTCTCAATATGCTAACGGCC
TGGTGTTGCTTAATAAATTAGATTCTGACGGGTCCTCTCC
AGGGAGGGAAGCAAAGAGCAAATTACCTTAGCGGCTGGGA
GTGCAGAAGCCAACCCTTTGAGACTGTGAAAACAAGACGG
CCCCGAGACGACACAGTAGCAGGCATTCAAGCAAGAAAAA
CTCAAATATTGTTCCCAATAATGCCTGACTAATGCAAAAT
ACCAAGTAAGGGCTAGTCAGTCCTGAGAGCCTGCAGTGCC
CCAGGATAAAACTAACCCTGACGGGCGCTGGCCCAAGGTG
TCCCCCTGCTAGGGCTCTGGACACGCCCTTTCTCCTCGAA
GGCCAACGAGTTGCCCCTGTTCGCCGAGGCCCCGCCCCGC
GGCCCGCCGATTGGCCCCAGCCGCCCCGGTGCCAACATTC
AATTCCACCCCAAGCGCCCAGGCCACGCCCACCTGTCAAG
CACCCTGGAAACTTTGTGAGTTTGGGGATTGTTGTGTCCA
ATAACCGGACTCAGAAGGGACTTCCCTGCTCGACTGGCTC
TCGGTTTCTCTGCTCACCTCCGGATAAATTACGGGGTCTC
CCGCATCGCGTATGGCGCCTCCCGTCCGCCTCGAGCGTCC
TTTTCCTTCCCGGCGCTTTCCTGGGTTGCTTCTGGCGGCC
CTGGTGTTGCGGCTGTCCTCCTTCTCAGGTAGGACCTGGG
GGCGGGTTCGCGCGTCCGCGGCGAGGCTGGAGCTCTGCTC
AGTCAGTCGAGCAGGAGGCAGTCGTGCGGGCTTGGGATGG
AGAGAGAGGCCAGGGTTCTGCGAGGGGTGCAGTGCTCAGA
TCCCGGGGATATGTGGCGGCGAATGCAGGAACCACGCAGA
GCCCAAGGTGAAGCTTGTTTGGTGGCGTGGTGTGCGCGGC
CGGCATTTACGCAGGATCTGGTTGCATCCCCAGAAAAGGC
GTGAATCGTGTTTTCGTGATTGAGCCCAATCAGCAAGGGG
AATGCGGACTGGGCGCCCCAGGCGAGGGCTTGCTCTGGAG
TGCACAGGTGCGTGGAAGTGTTGCTAGGGCCCGTGCTGTG
CCCGTGGTGAGAGTTTGCCCTGTGTTCCCTTGGTGCCTTG
GTGAGTGGGGTGTTCATTAGGGCTTGGACAGTACCCGCGA
TAAGGGTTGCAGTGCGTCTGCTGTGCCCCATGTGCTGGAC
TGGGCTGGGTGAGAGAGGCCTGGCCACGTGTTGCTGGGAG
CGTGCTGTGCGCAAGTGGCCTGTGTGCGGAGTTCACTGTG
GGCAAGACAGCTAGCTCACTGTTTGCTTTGAATGGAGTGA
GCGCGCGGACTCTGGGTCTGGGGAGGGCATACTGGGTGAG
AGAGCAGGCTCTCAGTGCCTGGTGTTAGAGAGGTGGTAAG
GGTGCGCCATGCTTTTTGTGCCTGCTGTGAACAGACTCCG
TGTTGCCTGAGATCATATTGGTCTTGGATTTTAAGTGGCT
GCTTTTTTTTGGGGGGGTGGGTGGGTCATGAGTCATCTTT
CTGTTCCTAACCAATATAGACAGTATCTGATTCCATCACC
TAATGGCGTTTTGACATTGTTTTCCTTCTTTTCATTACTT
TGAGTCATATTTGAGAGGTGTGAAGCAACCTAAAAAACAC
TGGTAGCCAAACCTAGTGAGAAATTAATATCCTAACAAAG
GAAGGTAAATAATGCTCATCTGTTTTTCCCCCACAGCTCA
TAAACTAAAGCTTAAGGCCTATCCCACTGTTTTGTATTTC
ATTGAATGGAATGAATACTTTTAAAAACACATGCTAGGCC
AGGCACAGTGGCTCACGCCTGTGATCCCAGCACTTTGGGA
GGCCCAGGCTGGGTGATTGCTTAAGCCCAGAAGTTCAAGA
TCAGCCTGGACAACATGCCAAAACCCCATGTCTACAAAAA
ATACAAAAGTTAGATGAGCATGGTGGTGTATGCCTATGGT
CCCAACTACTCAGGAGGCTGAGGTGGGAGGATCTCTTGAG
CCCAGGAGGTGAAGGCTGCAGTGAGCTGTGATGATGCCAC
TGCACTCCAGCCTGGATGACAGAGTGAGACCCTGTCTGGA
AAAAAAAAAAAAAAAGTCAAAAATACAGGCTTAAATACAT
GCTTATTGTGCAAAATGAACAAAATAAGAGGCCGTTTTTA
ATATTTTGGTATATTTCCTTCTGACTTTATTGTGCTTCAT
GTGTGTCTATGTCCAAATTATATTTAGGATTCTATTCCAT
GTACAGTTTGTACGTTGCATTTCTTTTCTTAGGAACATTC
ATTCAACAAATATGGGTCTTGTATGTCTGGTGCTATTACT
CTGGTAGGCAATAACAAACCATTCCTATTTTCTTGATCCT
TTTTCACTATTTGTTTACACACACGTGCATGCAGGAAGAT
AAGCAGGGACTTTGTTTTGCTCATTGTTAAGTGCTCAGTG
CCTGGAACACAGTAGGCAACCAATAGATATTTGCTAAAAT
GTATTGGGAGCGGCAGACATTAACGGAAACATAATAGTAA
CAAATATGTTATGAACCAAGGGAAGTGCTCTGGAGGAAAG
CAGTATAATTTTCTGACAGCATTAACAAATGACTGGAGGG
AGGGAAGGCTTTTCTTCTCATCAAACAAACAAAACTCTGC
CACTTTGGGGCCTCTGTGCTTGCTGTTCCCTCAGCCCTGG
AACATTCTCCCCCTGACCTGCTGCATAAAAGAGCTCTTTC
TTCTGCAAACTCAGAATGTTACTGCTTCAGAGACCTTCTT
GGAACCCCCCAACTCAGGTTGAACACATACAACCCGGTTC
AAATCCCTTTTGTAATGACCTTTTTAAAGTGATCTTTTCT
GTGCTGTCTTTCCCCATTAGAATGCAGGAATTTTCTCTGT
CTTCTCACATTTGTGGTTCCAAAAGCCCCATTTGTTTGCC
TCTGTATGAACACTAACTCAGTATCCATATAGACATCTGT
TAAATACCAGAAAATTAAATATACTATTCGGCTGGGGCTG
AGAGCCTAGGAAAAAGCTCCTCCTGCCTCCAAGAGGAGGG
TTGTTTAAAGAGCTCTGCTCAGGATGGTCTTTCTGTGGTA
CCTAAAAACCTAGGGCAGGGGCAGCTGAGGGCCAGAAAGG
ATCTGTCTCCCCTGTTTGTGTTGACTCTGCAGGGCTTCCA
GTACTTCAGTCTTGCATCTCACCAATCATTAAAACGTTCA
TTTTGAAGGAGGGTGAAGGGATTAGGGAGCAGTGGTGATA
AGAAGAAAATGAAAGGACTTTTTTTAAAAAAAAGATTAAT
GTTTAGAATAGGCTTAGTACTAGAAGTACACCCTGGGCAT
CATAAAGAGAGCCCACTTCTACAGAATATTAAAAACAAAA
TATTAGCCAGGTGTGGTGTTGCACGCCTGTGGTCCCAGCT
ACTTGGGAGGCTGAAGGGGGTAAGGGGGGAGGATCACTGG
AGCCCCCATGGTCAAGGCTGCAGTGAGCCCTAATCATACT
GCTGCACTCCAGCTTGGGTGACAGTGAGACCCCATCTCAA
ACACACACACACACACACACACACACACACACAACTAGAA
GTTGAAGAAGACAATGAAAGCAATTTGAAATAGAGGAACA
TAGAATTATAAAATGAATAGGGTGCAACATGGACGATAAC
AAAATTAAAAATGAAGAGAAGGAGAAACAAGGTTAAGTTT
GAGGTTGATAGGGTTAAATCCAGACAGGTATGAAACCTAG
AGAAAGTAAAAATGAGAACTCATGATGCTAGGCAGAGAGA
ATACATGAATTAAAATAAACATTTAATTTTTCGAACAACT
CAGTCTCACAAGGAGAAGGTTTTGTAAGCAGACAGTGCTG
TGCATGGGAGACCTGCCTTCTCAAAGGTAGTTACCAAATG
GTTTGAGATAGCTGAAGGAAACATGTATCAAATTTCAGGC
AAGTCTCATTCAGTCCTCCAAAAGAGGAGCTGCTTTTTTG
GACAAACCCCCCAGTCTCCTGTTGTGTGTGGTCTCTTCTG
CCTATTTCAGGTGTTTTCCTTATTTCCAATGAAAGAAGAC
AAGATCAATAAGTTCTTATTGCTTCTTAGTTTCCTTACTC
AACATATTACCTTGCAAAAAGAGCAGTCCGTATCTGGTCA
CCTGCCAGGATGCCAGAAGACTGGGAGATAGGCAGCACGA
GAAGTGGCCTAATCTTCTTTCTCCACTGTGCTGTAGAATG
ATTGTTTTCAATATGAAATTGGTTACAATATATTATTCAC
ATTGTTTTGTGTTTGACAGCAGTGGACTTTGAGTACCAAT
TTTTTTGTGGATAGCTACTATGAGTGACATATTGTGCTGG
GTGTTGTGGTCACACGGATGAATGAAGTCGGCCATGTTAA
CTATTAAACACAAAAGCATGTGATAATTACCTGAGAGATC
CATGCAGGGGAGAGTCCAGGGGAAGGTGACTGATCACAAC
TTCCCAGGGAGAGGCAGAAAATGCTTCCTGGAGGAGATGA
TGGGTGGATTAAGGAAGATAAGAGTTGAGCAGGAGTTGTA
GCTACCGGCCAGGGAGGAAGCGTATTCAGAGCAGAGGGAG
CAAGGTGAGCAAAGGCACCAAGATGTGACACTGCTGGACT
GCCAAGCTACTCAGTGTGGCAGAGTAGGGCAAAGGAGGCA
AGAAAGAAGGGAGAGGATTAAATCACAGGGCGAGCAACTC
TGAAAAGCAACAAGTTTGTCAGGAATAAACAATCACCATC
ATCAATTCAGACTTTGATATTATTCCCTGTCCTTTTAGGG
CAGCTTGAGCCCTTTTGTTTGACTTAGCACAACCTGACTC
CAAACTAGGGTTGTTTTAATTTCCCCAGACACAGCAGCAG
ACAATTTCTTGAGGGCCTAATTGCAGATAGAGCTTGTTGG
TGTCAGTGTGTGGGAGCTCCAGATGAATGGCCATAGTGGG
AAGCAGTTTGGTAGTGGTTCAGCAGTGTGGCCTGGGAACC
TAGCTGACTGGCCTGCCTCCTGGGTCTGCCACCTACCTGG
AATGTGTTCTTGGGTTCCGATTGTGATGGGATTTGAAAGT
CTCTAAGCTATGTTAGGAAGCCTTAGACATTATCCTGAGG
TCATTGGAGAGCCATTGAAAGGTATCTGTCTTGGAAAAGC
CTTGATTACTGTGCCATATAAATATTGCTCTGGTATCAAT
GTGAAAAATGAATTGAATGAAAGGTGGCAAGATAGGTATG
GAGACCTATTTGGTTATGTCATGGTAATTCGGATAAGAAA
TGATAGTGGCTTGAATGAAAAGTAAAGGATACAACTACAC
AGAATAAATGGGCATTTCCATTGTGGAAACATAACTTGTT
TGGGGGGTGTGTGTGTGTATGTGTGTGTGTGTGTGTGTGT
TGAATCAAAAGTGGTTCTTGGGCCTCCCTATGTTTTTTGA
GATAGACACATTCCAAGTAGAGCTGTGTGGGGAGGCAATT
GAATATGTAGTTTTGGCACCCCAGCTAGAGATCTGGGATA
GAGAGATATCCAGCTGGGAGGCAGCTGGTTATCAGTGGTA
ATGAAGTCAAAGAAGCGTGTATATTCTCCCAGGGGGGACC
TGCAGAACAGAATCACAGGGAGTCCTCCAACAGACTTATC
AGGGATATTACCTTGAAATGAGCCAGAGGACAAGCTGAAA
ACCAGAGTGGTTTGCTCTCCTAAAAGCCAAGGAGAGAGAA
CTCTTCAGGCAGAAGAGAGTGAGGGCAGAGTGATCAGTGC
CTTTCATGTTATCAAGAGGGCAACTAAAACTATCGAGGGA
GAGACTGTTAGGAGGAATTTAACAAGGAGGAGGCGTTTTA
ATGACTTGGAAAGTAGTTGAAGTGATTTTTGTAGACCTAG
AAATGAGTAGGAAGTGAGAAATAAAATTGAAATAGGTAGA
TGTCAGAGTCTATGTTTTATGGGAGCAAAAAAGGTTTTAA
ATAGATTGGATAGTGGGAGAAGGAGCAAGATGGTGAGGTG
TCATTGCCGTTTCAATTGTAGTCAGATACCATGCATTTCT
GGTAATATCAATCTGGGCAGGGCTGTGGGTATGCGTGTAC
ATTAGAGTTAATTTTTCGCAAGCAGGTGTGAATGTACAGA
AATTGAACAGTTCAGTGGATCCAGTGTAGATTTTTTTTTT
TTTTTTTTTGAGACAGAGCCTCGTTCTGCTGCCCAGGCTG
GAGTGCAGCGGTGCAATCTCAGCTCACTGCAACACCTCCA
CCACCTGGGTTCAAGCAATTCTCCTGCGTCTGCCTCCCGA
GTAGCTGGGACTACAGGCATGTGCCACCACACCTGGCTAA
TTTGTTGTATTTTTAGTAGAGACAGGGTTTCACCGTGTCA
ACCGGGATAGTCTCTATCTCCTGACCTCGTGATCCGCCTG
CCTCGGCCTCCCAAACTGCTGGGATTATAAGCGTGAGCCA
CTGCGCCCGGTCCAGTGTAGATAACTCATTTTACTAAAAC
TCACCTGGAACTTTGGGGAAATTTCTGACTACACCTATCA
TATGATATAATGGCAACTATTGTTGAAGTATAGCATTGTA
GCTTAATATTAATTACAATATAAAATATCTAGAAAAAATA
AGTCAAGATACTGTTTCTCCGGAGGTAGGCATGTTTAGTT
TGAAAATTTCCATAGGAAGAAAATTCAGTCTTCTGAAAAC
GTATTGCCAATAAGTGCATTGCAGGACATGATATATAAAT
AAAATATTGGACAGTATATATATGGAGAATTTTAGAATTT
AGAATATGATATGAAATGAAAGTAAGATTTCACTTGGTTA
GCGTTTTCTTGACCAGTCTGTCAACCTGAGGTAGGACAAA
GATCAGGGAGTAAGAAAAAAAATGCTCCTTGGAGATCAAA
ATAGATCTATCTAATTTGGTTCTTCCCCTATAGAAGAGGT
CTTTGCATTCTGTTGGCCCTTTAGGCTTTTACTTGATGTC
TCCATCATCTTACTTTACAAGCCCACAGATAATTTGAGGA
AGATGAGTTTCCACAATAGAAATGATAGGGAGAAAAAAAA
AACTACAAAAAACAGAAGTAAAAAATTCTAGAAGCACAGC
AATACAGTAGCTTTATTATAGGGACATGCTGGATAAACAA
TCCAACAGCTACCTCAGGGAGCTTCTGAGGGAATGCATGA
CGCAATGATCAGTGAGGCAAGATCAAATTGTGTTTGATGT
TCAAGAAAGGAAAAACAATTCATGTAAGTCTACCCAAAGT
AGTAAATTTTTCATATTTAAGTAGTGTGTATTCACTTATC
AGATGCTCAGTTCACTTATGTGAAACCTGTGAAATAAAGT
CTTATATTTTAGAATATTTGAGTTCATATTTACTTTGATC
TATGAAATCCACTATGTTTATTTAATATTCACCTCTTACC
ATAACATTTCTTGAGCACCCACAAGGTGGGTAGAGTATAG
TAGAAAAAGAAGAACATGGTCCTTGACCCCAGGAACTTGC
CTTTTAAGAGAAGACAGCCTAAAGTGACAAGCTATTGTTA
GTGTTTTAAACTATGGAAGAACAACCTGAGCAGAGTGCTC
TATACTGTAGAAAACTTCTTAGAGGAGAAGTTACTTTTGA
AATGAATTTTTTAAAATGTGGGGAAAGATCCATCCATATA
TATTTTAAGACCAAAGACATTAATGCTGTCTCCTCAGTTT
ACTGTCAAATGTTTATTCCCAAAGAAACCAAAAGCTAATA
GGATGTTACTTAAAACATGCAAGTCCCATTTCCTCCACTA
CTACCAGCACTCAGGTAAAAGCATGGAACAATCATTTAAA
ATCTTGCCACGGGCCTTCCTATTTTTTCTGTACTACCTAC
TGCCAGACCACAGTCCATGGCTGATGAAAGTGCTATCAGT
ACTTCATCTTCATGTTCCTATTCTCTTATCCCTAGATGCC
TGTGAGAAGCCACCAACATTTGAAGCTATGGAACTTGTTG
GTAAACCAAAACCCTATTATGAGATTGGGGAACAAGTGTA
AAAAAGGACAGTTCTACGTACCTCCTCTTGCCACCCATAC
TATTTGTGATCGGAATCACACATGGCTACCTGTCTCAGAT
GAACGCTGTTACAGTAAATAAACTAGTCTCTTTTTTTGTT
TTCTGCTTGCTCGAGAGATTTGCACACATTTTAGGGTACA
TATTCCACTATGGAGATGATGATTTTTTTTCTTGTGAAAT
GAGGTTTAAGATAGCAATGCATTTTTGCAGACTTTGAGAA
ATTGAAATCACCAAGAAATCTTTTTCTTGGCAATAGATTG
CCTGGGTGAACATGAAACTGAAATTTGCCCTTATAATAGG
TAAATAAAGAAAATAATATTCTCATGCATTCAAAACAGCA
ATGCAGAATTTTGATTTTGATTTGGATCTATTTAGAAACT
GGATTGAAAGTCTCAGAATTATTTTCTTTTAGGAAAAACA
CGTCCATATACAGGGGATCCTTTGCATGGCCAAGCAGTCC
TTGCAAATGGTACTTATGAGCTTGGTTATCAAATACACTT
TATTTGTAAAGAAGGGTAAGTAAGTTGCTCCTTAGAGGAA
ATAAGGAAAATGTTAGCAATTTTATTTTCATTTTGCTTCT
CTTCTTAAGCATTCATATAAACTTTATTTAATTTTGCTTT
CTATGTGACAAGTTATACTTCTAGTCAAACAACTCTTGGA
TGTTTTATGGAGACAGCAAAGACATAGAGTAAATAGAAAG
AAACTGATATTGAAGGAAAGTGTAACTACCTGGTATCTCT
GACAGTAAGTCTGTTGTAAACATTAAGAATGCAGCAATCA
TGTGAATTTATCCTTCACAAGTGCGTGTCCCCTGTTTAAA
TCTGCCAACTCTTAGAGTTAAAGTAGGGAATCACAGAAAT
GAGAAATAGAATTGCCAACTACAGATACGCTTGTCTCTGT
AAGGTGTTACCAGACCAAAACTGACCTGGTTAGCCTTTAC
CATCATGTTGAACAAAATCTCTCAGTTGAAAAACCTTATT
TTTGAGACTGTTAGAATGTGAAGCATCTCAAGAACACACA
CTGAGCACTCAGCCTTTGTTCTGTAGGGCTTTTAAAGTCA
CAGATATTGGGGATACTGGACATTTAAGTGAAATGTGCAT
TTAGAGAGTAAATGTAATTTTCCATAGATTTTCTGTTGCT
ATAACACAATACTTGAGACTAGATAATTTACAAAGAAAAG
AAATTTATTTGACTCATATTTCCGGAGGCTGGGAAGTTCA
AGGGCATGGCAGTAGTGTCTGGCAAGGGCTTTCATGCTGC
ATCATAACATGCTGGAAAGTGAAAGGGAAATGTAGCACCT
GCAAAAAAGACAAAGCACAAGGGAGGGGCTCTCGCTTTAT
AATAACCTGCTCTTGTGGTAACGAATCCAAGCCTACAAGA
ATGAGAACTCATTCCCTCAAGAATTAATGAACACCCTCTA
GAAAGGCATTATCCCTCTTAAAGACCTAATCATTTCTTAA
TGGCCCCACCACCTCTCAGTGCTGTTACGCTGGCAATTAA
ATTTCAGTAAGAGTTTTGGTAGAGACAACCCAGATTCAAA
CAATAGCAATACTACACTATAACATATAAACAAAGTGAGT
CTTGGAGGAAAAGAGCACTGTGACCATGTAAGGCAGTTTC
ACTAATAGTTTTTAAAATTTGGTCAAGTGGAAATATTGGA
ATATTCAGTCAATAGTTATATAGAGCTTGCTAGGCACTAT
AAGGGATACCAAAAGTTTAAGACATGGGCCCTCCTAAAAG
AAGTTCTAACCTTATTGAGAAACAATATATACTGAGAGCT
ATCAAACCAAAATACTGAATGAGAAATACCAAATAATAGA
ATTAATCATGATAATTACACTAAGAGTCTAGAAGGAGGAG
AGATTCCTGTGAATTTAAATCAGAGAAGATTTCACTGAGT
ATAGGGGTATACTCAATGAAAGTATTCCTATACTCAATCA
GCTACTCCTAGAAAGACATTCTGTTTTAAATAATAATAAT
AGGAGCTAAAACTCATGTAGCACTATGTGCCAAATGCTAA
TTTATCTAATCCCCTAAACAACCCCGCGAGCTATGTACTG
TTATCCCCTTTTAATCAATTAGGTAACTGAGTGAAAGAAC
TTTAAGTGATTTACCCAAGCTCAAGAAACTAGTAAATTGG
GAAGCAGAGACTCTAATCCAGACATTCCAGCTCTAGGGCC
TGTTCTCTCTACATAGTCCTTGTCCTTACTGAGCAGATTC
ATGTGAGCAAAGGCACAGAAATGAATGTATAATGTGATTG
CAGGAGACTACAAAGAAGCCGAGTGGAAAGACACAGCAGA
TTTATTTAGACATTTTTGCTCTCGGCCAATATATGCTCAA
ATAGAGAAACTCTATTTGATTAAATTGCAGATTTATTTAG
CACTTTCATTATATAGTATGTTGTTTAAGAAACCACCCCC
CGAACTACTGCAGTGTGGAAAAGAAACCATATAAAAAGTT
CCTTCATTATTATGTGTGTCTTATTAATTACTATACAAAG
CAGTAACACTTTCTTTTCTCATTTAGTTATTACTTAAGTG
GTAAAGAAATTTATATTGTGAACTTAAAGGATCAGTAGCA
GTTTGGAGCAGTAAGTCCCCAATATGTGAAAGTAAGTAAA
TTCTTTTTTTTTTTTTTTTTTTAATTCAGACCAGTAGTCC
TCAAAGATTTTTGCCTCAGGGAACATTTTATGCTTTAAGA
TTAATAAAGATCCCAAAGAGCTTTCTTTTATGTGGGTTAT
AGCAATTGGTATTTATCATATTGGAATTCAAATGGAAAGA
TTTTTTAAATACTTATTGATTCTTTTTGTTTTTGTTTTTC
CTAAGACAGGATTCCAGTAAGTTTCCTAGGCTGGAGCGCA
GTGGCGCAATCTCAGCTCACTGCAACCTCAGCCTCCCGAG
TAGCCGGGACTACAGGCATGTGCCGCCATACCCGGTTTTT
TGTAACTTCTGTAGAGACGGGGTTTTGTCATGTTGCCCAG
GCTGGTCTTGAACTCCTATGCTCAAGTAATCTGCCCCATG
GGCCTCCCAAAGTGCTGGGATTACAAATGTGAGCCACCCC
ACCCGGCCTGATTAATTTGTAAGAATAAACGCAATACAAA
TTAACATATATAACATTTTTTATGAAAAATAAGTTTTCCA
AAGCCAAATAAAATTAGAATAGCAGCATTGTTCACATTTT
TTGCACATCTCTTCAACATCTGACTTAAAGGAAGACTTGG
ATTTGGGCTGTTGTGTAATCACACAATATGTAGACTTTGG
AAAAAAATCACTATACACTTCTGCCGGGCGCGGTGGCTCA
CGCCTGTAATCCCAGCACTTTGGGAGGCCAAGGCCGGCGG
ATCATGAGGTCAGGAGATCCAGACCATCCTGGCTAACACG
GTGAAACGCTGTCTCTACTAAAAATGCAAAAAAATTAGCC
AGGTGTGGTGGCGGGCGCCTGTAGTCCCAGCTACTCCGGA
GGCTGAGGCAGGAGAATGGCCTGAACCCCAGAGGTGGAGC
TTGCAGTGAGCTGAGATCGCACCATTGCACCCCAGCCTGG
GCAACAGAGCGAGATTCCGTCTCAAAAAAAAAAAAAAAAA
TCACTATATACTTCTGCCGGGCGCGGTGGCTCACGCCTGT
AATCCCAGCACTTTGGGAGGCCAAGGCCGGCGGATCATGA
GGTCAGGAGATCCAGACCATCCTGGCTAACACGGTGAAAC
GCTGTCTCTACTAAAAATGCAAAAAAATTAGCCAGGTGTG
GTGGCGGGCGCCTGTAGTCCCAGCTACTCCGGAGGCTGAG
GCAGGAGAATGGCCTGAACCCCAGAGGTGGAGCTTGCAGT
GAGCTGAGATCGCACCATTGCACCCCAGCCTGGGCAACAG
AGCGAGATTCCGTCTCAAAAAAAAAAAAATTAAAGACCAA
AAGTTTAAGGCACTCTAGAGTGACCAAAAGCATGAAGACT
CTACAGGGGACTTGCCCATTTAAAGAAATAAATCACAGAA
TAATGGTGATTTAAAAGTATATACTTCCCAAGTATGCATG
TAACATTCTCCAAAGTAGACCATATTCTAGACAATTTTCA
ACAAGTTTCAAAAAATTGAAATCATTCAAACTACATTATC
TGATCACAACAGAACGAAAGCAGGAATCAACAACAAGGCC
AATCCACAATGAAATGAAAAGTATATAAGACACTTCTAAA
TAACCCATGCATAAAAGTAGTAGTCAGCAGGGAAATTAGA
AAGTGTTTTGAATTGAATTCACAACCAGCTGGTAGAAACC
CTATATTGATGAATTTATCGAAGACAGAGAAATTTTACTA
AGGCTGTCTTAATCTTTTACATTTCCTTTCCTCATTTTCT
TCATTTTTAAGAGGTTTTGTGTATACCACCCCCAAAAATA
AAAAATGGAAAACACACCTTTAGTGAAGTAGAAGTGTTTG
AGTATCTTGATGCAGTAACTTACAGTTGTGATCCTGCACC
TGGACCAGATCCATTTTCACTTATTGGAGAGAGCATGATT
TATTGTGGTAACAATTCAGTATGGAATCCTGGTGCTCCAG
AGTGTAAAAGTAACCTTTCAATTTATTTCCTTCTTTATTT
GTAGTACTCTGGAAATATTTTGTAAATAGTTTTATCTACA
AATAAACAAAGCAGGTGTATGTCCTTCCCTTCCTGTGTAA
TTGGTTTCTAATTTATTTTAATATAAGTCAATTTCAAGCC
AAAAAATAGTTCTAGCTGGAGTTCCCTATTTCTCACCCTC
ACATGTTGCTTGGCATTTCATCTTATATAGTATGAACCTA
CTATGTATCTGCATGATTAGAAGTTGTTGTTTGAATAGAA
CAAAAATAAATAACATCAAACAAACACTGCTTAAAAATAA
GGAAAAGGTGATCTTGTATTAATCTAGAATTCCGGCTAGG
TAGTGGTAGACTTGAGAGTGAAAAAAGACAATAATATTTT
GGTGGTATTGTGAACCACCAATTTAGAAAATGGATATATT
TATAAATGGATATATTTATAAATTGCAAAGAATTTCTCAA
CTAGCACTCAGTTAAGCATATTTTCTCATTAAATTGTCAG
CATTTCTTGTGATAACTAGAAGAAAACTTAGCATGGCCTT
GCAGATAATTATAGGCGTATTAGGCCGTTTTTGTATTGCT
CTAAAGAAATACCTGAGACTGGGTAATTTATAAAGAAAAG
AGGTTTAATTGGTTCATGTTTCTATAAACTGTATAGGAAG
CATGATGCTGGCATCTGCTGGGGGTTTAGGTAGGCCTCAG
GAAACTTAACAACCATTGGGAAAGACAAAGGGGGAGCAAG
GTGTCTCACGTGGCAGGAGCAGGAGCAAGGTGAGGAGGAC
GGGAGATGTTACACACTTTTAAACAACCAGATCTCCCAAG
AACTCAGTATCACGAGAACAGCACCAAGGGGATGGTGCTA
AACCATTCATGAGAAATCTACCCCCATGATTCAGACGTCT
CCCACCAGGCCCCACCTCCAACACTGTGGACTCCAATTCC
ACAGTGAGATTTGGATGGGGACACAGATCCAAATCGTATC
AATAGGCATTTACACTGTAAGAAAATGAGATTTTTTTCTG
AAAGTTAGTTACTACATTAATGATTTAAATTTGGGATAAT
ATATTTGCTCAGAGAAACCTTCTTTTAAATCCATATTGAA
TTCACAACCAGCTGGTAGAAACCCTATATTGATGAATTTA
TCGAAGACAGAGAAATTTTACTAAGGCTGTCTTAATCTTT
TACATTTCCTTTCCTCATTTTCTTCATTTTTAAGAGGTTT
TGTGTATACCACCCCCAAAAATAAAAAATGGAAAACACAC
CTTTAGTGAAGTAGAAGTGTTTGAGTATCTTGATGCAGTA
ACTTACAGTTGTGATCCTGCACCTGGACCAGATCCATTTT
CACTTATTGGAGAGAGCATGATTTATTGTGGTAACAATTC
AGTATGGAATCCTGGTGCTCCAGAGTGTAAAAGTAACCTT
TCAATTTATTTCCTTCTTTATTTGTAAGTACTCTGGAAAT
ATTTTGTAAATAGTTTTATCTACAAATAAACAAAGCAGGT
GTATGTCCTTCCTCTTCCTGTGTAATTGGTTTCTAATTTA
TTTTAATATAAGTCAATTCAAGCCAAAAAATAGTTCTAGC
TGGAGTTCCCTATTTCTCACCCTCACATGTTCTTGGCATT
TCATCTTATATAGTATGAACTACTATGTATCTGCATGAGT
TAGAAGTTGTTGTTTGATAGAACAAAAATAAATAAATCAA
CAAACACTGGCTTAAAAATAAGAAAAGTTGATCTTGTATT
ACAAGAAATCTAAGAATTCCGGCTATGGTAGTGGTAGACT
GTAACAGACTAACGCTCTCACTGATAAAAATGATAACTCT
GGTTAAAAAAAAAAAATTAAAGACCAAAAGTTTAAGGCAC
TCTAGAGTGACCAAAAGCATGAAGACTCTACAGGGGACTT
GCCCATTTAAAGAAATAAATCACAGAATAATGGTGATTTA
AAAGTATATACTTCCCAAGTATGCATGTAACATTCTCCAA
AGTAGACCATATTCTAGACAATTTTCAACAAGTTTCAAAA
AATTGAAATCATTCAAACTACATTATCTGATCACAACAGA
ACGAAAGCAGGAATCAACAACAAGGCCAATCCACAATGAA
ATGAAAAGTATATAAGACACTTCTAAATAACCCATGCATA
AAAGTAGTAGTCAGCAGGGAAATTAGAAAGTGTTTTGAAT
TGAATCACAAATCAACATATCAAAATATCCAAACATGTAG
GATACAGTTAAAGTACTGCTTACAGGGGACTTGCCCATTT
AAAGAAATAAATCACAGAATAATGGTGATTTAAAAGTATA
TACTTCCCAAGTATGCATGTAACATTCTCCAAAGTAGACC
ATATTCTAGACAATTTTCAACAAGTTTCAAAAAATTGAAA
TCATTCAAACTACATTATCTGATCACAACAGAACGAAAGC
AGGAATCAACAACAAGGCCAATCCACAATGAAATGAAAAG
TATATAAGACACTTCTAAATAACCCATGCATAAAAGTAGT
AGTCAGCAGGGAAATTAGAAAGTGTTTTGAATTGAATCAC
AAATCAACATATCAAAATATCCAAACATGTAGGATACAGT
TAAAGTACTGCTTACAGGGGAATGCATAGCATAACCTACT
TTTGTTAGAAAAAAAAGAAAAGCCTCAAATCAGTCATCTA
TTTTTCCACCTTAAGAAACTAAAAAAGAAGAGCAAATCAA
ATCCAAAACTAGCAGATGTAAGGAAATGATATAGAGCCAA
AATCAATGAAATGAAAAGTATATAAGACACTTCTAAATAA
CCCATGCATAAAAGTAGTAGTCAGCAGGGAAATTAGAAAG
TGTTTTGAATTGAATCACAAATCAACATATCAAAATATCC
AAACATGTAGGATACAGTTAAAGTACTGCTTACAGGGGAA
TGCATAGCATAACCTACTTTTGTTAGAAAAAAAAGAAAAG
CCTCAAATCAGTCATCTATTTTTCCACCTTAAGAAACTAA
AAAAGAAGAGCAAATCAAATCCAAAACTAGCAGATGTAAG
GAAATGATATAGAGCCAAAATCAATGAAATTGAAAAGAGA
AAAAAAATAAAGAAAATCACAGAAACCAACAGTTACTACT
TGGAGATCAATAAAGTGTGTAAACCTATAGCCAGAGTGAC
AAAGAAAAAAAAGAAAAGTTGATCTTGTATTACAAGAAAT
CTAAGAATTCCGGCTATGGTAGTGGTAGACTGTAACAGAC
TAACGCTCTCACTGATAAAAATGATAACTCTGGTTAAAAA
AAAAAATTAAAGACCAAAAGTTTAAGGCACTCTAGAGTGA
CCAAAAGCATGAAGACTCTACAGGGGACTTGCCCATTTAA
AGAAATAAATCACAGAATAATGGTGATTTAAAAGTATATA
CTTCCCAAGTATGCATGTAACATTCTCCAAAGTAGACCAT
ATTCTAGACAATTTTCAACAAGTTTCAAAAAATTGAAATC
ATTCAAACTACATTATCTGATCACAACAGAACGAAAGCAG
GAATCAACAACAAGGCCAATCCACAATGAAATGAAAAGTA
TATAAGACACTTCTAAATAACCCATGCATAAAAGTAGTAG
TCAGCAGGGAAATTAGAAAGTGTTTTGAATTGAATCACAA
ATCAACATATCAAAATATCCAAACATGTAGGATACAGTTA
AAGTACTGCTTACAGGGGAATGCATAGCATAACCTACTTT
TGTTAGAAAAAAAAGAAAAGCCTCAAATCAGTCATCTATT
TTTCCACCTTAAGAAACTAAAAAAGAAGAGCAAATCAAAT
CCAAAACTAGCAGATGTAAGGAAATGATATAGAGCCAAAA
TCAATGAAATTGAAAAGAGAAAAAAAATAAAGAAAATCAC
AGAAACCAACAGTTACTACTTGGAGATCAATAAAGTGTGT
AAACCTATAGCCAGAGTGACAAAGAAAAAAAGACACAAAT
TAACCAATACTGAGAATGAAAGAAGTGGCAGCCAGGCATG
GCACCTCAGCCAGCTTGAAGACCCTGCCCTCCTGCAGCTG
GCAGGAGCAGTCACTCCCAGACTTGTCCTTTTAGAAGCTC
CAGCTTTACCACTTGTTGGTGGAGCCCAACCACTGCCACA
GGGTCCTCATCGCCAACACGCCTGGCAGATCCAAGAAGAG
ATGGCCCAGCATGGGATGTGGTAAACAGCGGCATCCGAGA
GTGCAGGGTGCGTGTGGCTCTACTGCCTGGTTTCTGCAGA
GATCCTGTGCCGCTGCCCTGTGCCCACCACACAGGAACCA
GAGAGGGAGCACCATGTCCTCCGCTTTGGAGACTGCTGCA
CGAAGGGGCCAGGTATCAGACCTTTGCTCTGTCACCTCAG
CACTGGCACCAGGAGCCCCACAGAGCAGCATTTGGGAGAC
GGACAGCCCGGGGGAAAATAGAGGAAGTTTTCAGAAGTAG
CTAGATGAGATATTTGAAATACTGAAGACTAAAAACCCCA
GCTTCATGGAAGAGCTGGCCTCAGATGTGGTCAGTTCTTA
TGATGACCTAGACACACAGTGCTCACTCGCATGATGGGAT
GCACCAAACTGGGCCCCTGTAACACACTTGGAGGCTTGGC
CCTGCAGCCGCCCCACCTCCCAGCTCCAGCTGCAATTGCA
GTTTGACCTGGGCAAACAGGAACACATGGTGGAGATCCTG
ATGGAGACCTGAGCCATGCACACCAGAGTGCTGGCTGGAC
GTGGAGTGCGGGATCCCGCCAAGGGAGCTCCGGCCAGCCT
GCAGCCCACTGCCCAGCCTTGCTGGCTCCTCTGCTGATTC
CTGCATGGTCTGCAGCCCCAGGCCTATCCCCTTCCTTCCC
CTCTGCAGAGGGCAGGCTGGAGGCTAGTCTCAGTGGGAGC
TAGGGCTCTCCTCAAAGGCTTTTTGTCTTTGGGGCAGTCT
TGACATCCCCACCCGTCAACCCTTTTCATGTGGAGGATAG
TGAGCCACAGCTGCAGCAATCTTGTTTAAATTTCAGTAGT
TGAATTTTTTAGAATTAAGTTTTATATGTTTTGAGCAACA
AATTAAGATACATATTTTAGATTGCTTCCAAGATGGCTGA
ATAGGAACAGCTCTGGCCTATGGCTCCCAGTGAGATCAAC
ACAGAAGGCAGGTGATTCCTGCATTTCAAACTGAAGTACC
TGGTTCATCTCACTGGGACTGGTTGGACAGTGGGTGCAGC
CCATAGATGGCAAGCCAAAGCAGGGCAGGGCATCGCCTCA
CCCAGGAAGTGCAAGGGGTCAGGGAACTTCCCTTTCCTAG
CCAGGGGAAGCTGTGAATGACTGTACCTGGATGAACAATA
CACTCCTGCCCAAATACCATGCTTTTCCCACAGTCTTCAC
AACCGGCAGACCAGGAGACTCCCTCCTGTGCCTGGCTTAG
CAGGTCCCACACCCATGGAGCCTTGCTCACTGCTAGTGCA
GCAGTCTGAGATCAACCTGGGACGCTGGAGCTTGTGATAC
CCAGGCAAACAGGGTCTGGAGTGGACCTCCAGCAAACTCC
AACACACCTGCAGCTGAGGGACCTGTCTGTTAGAAGGAAA
ATGAACAAACAGAAGGGAATAGCATCAACATCAACAAAAA
GGATATCCACACCAAAATCCCATCCATAGGTCACCAACAT
CAAAGATCAAAGGTAGATAAATCCACAAAGATGGGGAGAA
ACCAGAGCAGAAAAGCTGAAAATTCCAAAAACCAGAATGC
CTCTTCTCCTCCAAAGGAACATAACTCCTCACCAGCAAGG
GAAGAAAACTGGACAGAGAATGAGATTGAAGAGTTGACAG
AAGTAGGCTTCAGAAGGTAGGCAAGAACAAACTTCTCCCA
GCTAAAGAAGCATGTTCTAACCCATCACAAGGAAGCTAAA
AACCATGAAAAAAGGTTAGAAGAATGGCTAACAAGAATAA
CCAGTGTAGAGAAGAGCTTAAATGACCTAATGCAGCTGAA
AACCACAGTATGAGAACTTTGTGAAGCATACACAAGTTTC
AATAGCTGATTCGATCAAGCAGAAGAAAGGATGACAGTGA
TTAAAGATCAGATTAATGAAATTAAGAGAGAAGACAAGAT
TAGAGAAAAAAAAAGGTGAAAAGAAACAAAGCCTCCAAGA
AATATGGGACTACGTAAAAAGACCTAATCTATGTTTGACT
GGCGTACCTGAAAGTGATGGGGAGAATGGAATCAAGTTGG
AAAACACTCTTCAGGATATTATCCAGTAGAACTTCCCCAA
CCTAGCAAGACAGGCCAACACTCAAATTCAAGAAATACAG
AGAACACTACAAAGATACTTCTCGAGAAGAGCAACCCCAA
GACACGTAATTGTCAGATTCACCAAGGTTGAAATGAAGGA
AAAAATGTTAAGGGCAGCCAGAGAGAAAGGTCAGGTTACC
CACAAAGAGAAGCCTATCCAACTATCAATGGATCTCTCAG
CAGAAACCCTACAAGCCAGAGGAGAGTGGGGGCCAATATT
CAACATTCTTAAAGAAAAGAATTTTCAACCCAGAATTTCA
TATCCAGCCAAATTAAGCTTCGTAAGTGAAGGAGAAATAA
AATCCTTCACAGACAAGCAAATGCTGAGAGATTTTGTCAC
CAGCAGACCAGTCTTATAAGAGCTCCTGAAGGCAGCACTA
AACATGGAAAGGAACAACCAGTGCCAGTCACTGCAAAAAC
ATGCCAAAGCATAAAGACTATCAATGATATGAAGAAACTG
CATCAATTAACAGGCCAAATAAACAGCTAGCATCATAATG
ACAGGATCAAATTCACACATATCAATATTAACCTTAAATG
TAAATGGGCTAAATGCTTCAATTAAAAGACACAGACTGGC
AAATTGGATAGAGTCCAGATCCATCAGTGTGCTATATTCA
GGAGACTCATCTCACGTGCAAAGACACACATAGGCTCAAA
ATAAAGGTATGGAGGAAGATCTACCAAGCAAACGGAAAGC
AAAAAAAGAGCAAGGGTTGCAATCCCGGTTAACAGAATGT
AAACCAACAATGATCAAAATAGACAAAGAAGGCCATTACA
TAATGGTAAGGGTATCAATTCAACAAGAAGAGTTAACTAT
CCTAAATATATATGCACCCAATACAGGAGCACCCAGATTC
ATAAAGCAAGTTCTTAGAGACCTAAAAAGAGACTTAAACT
CCCACACAATAATAATGGCAGACTTTAACACCCCACTGTC
AATATTAGACAGATCGACAAGACAGAAAATTAACAAGAAT
ATCCAGGACTTGAGCTCGCTTGGTCCAAGCAGACCTAATA
GACATCTATAGAACTCTCCACCCCAAATCAACAGAATGTA
CATTCTTCTTAGCACCACATTGCACTTATTCTGAAATCGA
CCACGTAATTGGAAGTAAAACACTCCTCAGCAAATGTAGA
AGTATAGAAATCCCAACAAACTGTCTTTCAGGCCACAGTG
CAATCAAATTAGAACTCAGGATTAAGAACCTCACTCAAAA
CCGCACAACTACATGGAAACTGAAAAACCTGCTCCCGAAT
GACTACTGGGAAAAATAACGAAATGAAGGCAGAACTAAAG
ATGTCCTTTGAAACCAACGAGAACAAAGATACAACGTACC
AGAATTTCTGGGACACATTTAAAGCAGGGTTTAGAGGGAA
ATTTATAGCACTAAATGCCCACAAGAGAAAGCAGGAAAGG
TCTAAAATTGACACCGTAACATCACGATTAAAAGAACTAG
AGAAGCAAGAGCAAACACATTCAAAACCTAGCAGAAGACA
GGAAATAACTAAGATCAGAGCAGAACTGAAGGAGATAGAG
ACACACACACACAAAAAAACCCTTAAAAACTCAATGAATC
CAGGAGCTGATTTTTTGAAAAGATCAACAAAATAGAGAGA
CCCTAGCAAGATTAATAAAGAAGAGAGAAGAATCAAATGG
ATGCAATAAAAGATGATAAAGGGGATATCACCACTGATCT
CACAGAAATACAAACTACCACCAGAGAATACCGTAAACAC
CTCTACGCAAATAAACTAGAAAATAGAGAATAAATGGATA
AATTTCTGGACACATATACCCTCCCAAGACTAAACCAGGA
GTAAGTGGAATTTCTGAATATACCAATAACAGGTTCTGAA
ATTGAGGCAAAAATTAATAGCCTACTAACAAAAAAAAGTC
CAGGACCAGACGGATTCACAGCCGAATTCTACCAGAGGTA
CAAAGAGGAGCTGGTACCATTCCTTCTGAAACTATTTCAA
TCAATAAAACAAGAGGAAATCCTCCGTAACTCATTTTATG
AGACCAACATCATCCTGATACCAAAGCTTGGCAGAGACAC
AACAAAAAAAAGGGAGCTTTAGGCCAATATCCCTGATGAA
CATTGACATGAAAATCCTCAATAAAATACTTGCAAACCGA
ATCCAACAGCACATCAAAAAGCTTATCAACCCATGATCAA
GTTAGCTTCATCCCAGGGATACAAGGCTGGTTCAACATAT
GCAAATCAGTAAAGGTAATCCATCACAAAAACAGAACCAA
CAACAAAACCACATGATTATCTCAGTATATGCAGAAAAGG
CATTCGACAAAATTCAACAGCCTTTCATGCTAAAAACCCT
CAATAAACTAGGTATTGATGGAAGATATCTCAAAATAATA
AGAACTACTTGTGACAAACCCACAGCCAATATCATACTGA
AGGGGCAAAAACTGGAAGCATTCCCTTTGAAATCCGGCAC
AAGACAAGGATGCCCACTCTCACCGCTCCTATTCAACATA
GTATTGGAAGTTCTGGCTAGGGCAATCAGGCAAGAGAAAT
AAATAAAGAGTATTCAATTAGGAATAATTCCTTTATTAAG
AGGAAGTCAAATTGTCTCTGTTTGCAGATGACATGATTGT
ATATTTAGAAAACCCCATCGTCTCAGCCCAAAATCTCCTT
AAGCTGATAAGCAACTTCAGCAAAGTCTCAGGATACAAAA
TCAATGTGCAAAAATCACAAGCATTCCTATACAAAAATAA
CAGACAAACAGAGAGCCAAATCATGAGTGAACTCCCATTC
ACAATTACTACAAAGAGAATAAAATACCTAGGAATCCAGC
TTACAAGGGATGTGAAGGACCTCTTCAAGGAGAACTACAA
ACCACTGCTCAACAAAATAAAAGAGGAAATAACAAAAGGA
AGAACATTCCATGCTAATGGATAAGAAGAATCAATATTGT
GAAAATGGCCATACCGCCCAAGGTAATTTACAGATTCAAT
GCTATCCACATCAAATTACCACTGACTTTCTTCACAGAAT
TGGAAAAAACTACTTTAAAGTTCATATGGAACCAAGAAAG
AGCCCTCATAGCCAAGAAAATCCTAAGCAAAAAGAACAAA
GCTGGAGGCATCACACTACCTGACTTCAAACTATACTACC
AGGCTACAGTAACCAAAACAGCATTGTACTGGTACCAATA
CAGATATATAGACTAGTGGAACAGAACAGAGGCCTCAGAA
ATAACACCACACATCTACAATTATCTAGTCTTTGACAAAC
CTGACAAAAACAAGCAATAGGGAAAGGATTCCCTATATAA
TAAATGGTATTGGGAAAACTGGCTAGCCGTATGCAGAAAA
CTGAAGCTGGACCCCTTTCTTTACACCTTATACAAAAATT
AACTCAAGAGGGATTAAAGACTTAAATGTAAGACCTAACA
CCATAAAAACTAGAAGAAAACCTAGGCAATACCATTCAGG
ACATAGGCATGGGCAAAGACTTCAGGACTAAAACACCAAA
AGCAATGGCAACAAAAGCCAAAATTGACAAATGGGATCTA
ATTAAACTAAAGAGTTTCTGCATGGCAAAAGAAACTACCA
TTGGAGCGAACAGGCAGCCTACAGAATGGGATAAAATTTT
TGCAATTTATCCATCTGACAAAGGACTAATATCCAGAATT
TACAAAGAACTTACAAAAATTTACCAGAAAAAAAAAAAAA
AAAAAACATCAAAAAGTGAGCAAAGGATATTCTCAAAAGA
TGTTTATGCAGCCAACAGACATATGAAAAAAAAAAAAATG
CTCATCATCCCTGGCCATCAGAGAAATGCAAATCAAAACC
ACAAAGAGATACCATCTCATTCCAGCTAGAACGGTGATCA
TTAAAAATCAGGAAACAACAGATGCTGGAGAGAATGTGGA
GAAATAGGAACACTTTTACACTGCTGGTGGGAGTGTAAAT
TAGTTCAACCATTGTGGAAGACAGTGTGGTGATTCCTCAA
GGATCTAGAACTAGAAATACCATTTGACCCAGCAATCCCA
TTACTGGGTATATACCCAAAGGATTATACATCATGCTACT
ATAAAGATACATGCACATGTATGTTTATTGCGGCACTATT
CACAACAGCAAAGACTTGGAACCAACCCAAATGTCCATCA
ATGATAGACTGGATTAAGAAAATATGGCACATATACACGA
CGGAATACTATGTAGCCATAAAAAGGATGAGTTCATGTCC
TTTGCAGGGACATAGATGAAGCTGGAAACCATCATTCTCA
GCAAGCTCTCACAAGGACAGAAAACCTAACACCACATGTT
CTCACTCATAGATGGGAATTGAACAATGAGAACACTTGAA
CGCAGGATGAGGAATATCACACACCAGGGCCTGTTGAGGG
GTAGGGGGCTGGGGAAGGGATAGCATCAGAAGAAATACCT
AATGTAAATGACGAGTTCATGGGTGCAGCAAACCAACGTG
GCACATGTATACATATGTAACAAACCTGCACGTTGTGCAC
ATGTACCCTAGAACTTAAAGTGTAATAATAATAACAATAA
TAATAATAATAATAATAAACTGTTTTGGTTACAAGACAGT
TATATCTGTTAAGGTGCTGAAAGAAAAATAAAGCACCCTA
GAATTCTATATCCAGGGGAATATATCAGTTAAAAAGCTTT
ATATTTAAATTTTTAACATTTAAAGTCTTTTTAAAAATGT
TTTTAACATCTTGCATTCCATTTCTTGTCTCTGTTCATAC
TGGAAATTACTAGTTTGTACTACTTTTTCTGTTAAAGCAA
ATTTCCATTAATTCTGGAGTTTCTCTACTTTTCCAGTGGT
CAAATATTGATCTCCAGTAGTCAAAACTGGAAAACAGATA
TTAGCATGTGGAAAAAAAAAATTACTACAAAGCAACAGTT
ACGTTTGAATGCGATAAGGGTTTTACCTCAATGGCTGCGA
AACAATTGTCTCTGAGAGTAACAGTACTTGGGATCCCCCA
GTTCCAAAGTGTCTTAAAGGTACAAAGGTGATCTTTTTTC
TGTCTTGGTTTGTTGTTGTTGCTGTTCATTTTAGACTTTA
TTTCTTTAATATTAACTATCAGTCATACAGAATAACTGAA
AAGAAACAATTTTAGTATTTAACTCTGTCTTGTATTCATT
TCTATGCCATATATATGACATGAAATTCACATAAAATTCT
GCTGTTGTGATTTTGTGTGCCTTTCTGGGGTTCTTAGCAT
GTTATGTACATTGCATGGGTATATAATTTCACTTCTTCAA
TATTTTATGTATAAAAAGTGGATTATGACAACTTTTGGAG
TGAATTGAAACATTACTTATCTAAGTAAGTCAACAGTGAC
ATAATTCATATAAATGAAATGAGAGCAGTAACTCCCAAGT
GGTTGATCTTCTAACATTATTTTATTTCCTAGTGCTGCCT
CCTTCTAGTACAAAACCTCCAACTTTGAGTCATTCAGGTT
TAGTAGCTTCCTCCTTAAATGTCTCAATTATCTTATAAAT
TCCTGGGGAATATGCCAGTAATAACTCCCAAGTGTTTAGT
CCAATCTACATTATTATTTTGTTTTTCCAGTGTCGACTTC
TCCCACTATAAAATCCCCAACTTCCAGTGTCTCAGGTTTA
ATAACTTTTTGCTTGTATTTTTTTCAAAAATCCTTTAAAT
TCCTGGTGATTTTTCTTTTAATCCTGGTTCATTTGACCCA
GCAACCCCATTACTGCGTATATACCCAAAGTATTATAAAT
CATTCTACTATAAAGACACATACACACGTATGTTTATTGC
GGCACTGTTCACAATAGCAAAGACTTGAAACCAACCCAAA
TGCACATCAGTGATATACTGGATAAAGAAAATGTGGCACA
TTTACACATGGAATAATATGCAGCCATAAAAATGATGAGT
TCATGTCCTTTGCAGGGACATGGATGAAGCTGGAAACCAT
CATTCTCAGCAAACTATCACAAGAACAGAAAACCAAACAC
TGCAAGTTCTCACTTATAAGTGGGAGTTGAACAATGAGAA
CACATGGACACAGGGAGGGGAACACCACACACCGGGGCCT
GTCAGGAGGTGGGGGGCTCAGGGAGGGATAGCATTAGGAG
AAATACCTAATGTAGGTGATGGGTTGATGAGTGCAGCAAA
CCGCCACAGCACATGTATACCTATGTTACAAACCTGCAAA
TTCTGCACATGTATCTCAGAACTTAAAGTTTAATAATAAT
AAAATTAAATTAAAATTAAAATTAAAAATCTTTCAAATTC
CTGGTGATGTCCACTTACTCATCATTTTTAGTAATAAAAG
AAGGGGGGACATTTATATAGCCATTTTAGTTGTTATACAT
AGTGATTCTAAAATTATTTGCCATAGTCCACAGACAAAAA
CAGGAACGTGACCTTCAGAAGGTTATGTATATTTTAAAAG
TGTTTATACATATCCAAATTGATTTAGTACCTTCCTTATT
GGTTATTAGTAAAGTTTAAGTGGGATTCATTTAAAGCACT
TAGCACAGTGCCTGGTACATAAAAAGCTCTTAGAGCTAGC
TAATATGACTTATTCAACACTTAAATTAATGTTAGGGAAG
AGGAAGGTCCATGTATGTTTGCTAATATGTTTGTTTGTTA
ATATGTATGTTTTGTGTCATCAACTTTGCTGTTTTATTCT
TTTCAGCAGTGATCTGTTGACACCTTTGCTGAGTTTGTTC
CTATTGCAGGATTCTTTGATTTTCTGGAGTGCAACCAGTT
TGAGTCTTTTGATGTAACACATTTAAACAGGGAAATTTCT
GCTGTCTCCAGAATAAGACCTATATGTCTGTCTCTTCTCT
GCCTGCCCCTGTTCCACACCTCATAATGTTATTCTTTTTT
TCTCCTTACTGGGCAGTTTTATCTGGCAATAGCAACTAAA
TTTTATAGCAACTGAGAGGCAGGAAAAGTCCTTATTTACT
GAGATGAAATAGAGGACTTTTTGCAGGGACTCCTGATCAG
CAGCTGTAGTTATGACTGGAGAGATTATTCTGATATGACG
GAAGAGATTATCATCCTGATTTCAGTACAGCTATCTCTGG
CTTCACTTTCCTTGCCGCAGAAGCAAGAGACTAATTGTGG
GAAGAGCATTAGTCTGTGCAGACTGTGCTTAATTAACATC
ATTTCTATGGTCCTCAGTTTCCGTTTAGTTTAATGAGGTT
GTTGAACTCAAATCTCCATCACTGGATTCTAATTTGTTGA
TATTTTCCTATCTCCCTAATTTTTTAAAGGATCAAGGGGA
GTTATGCATGTTAACATAGTAATTAGAATACATCTTTATA
ATTCCTATAAGAGACTGTTAACTGGTAGCCTCCTTAGTTG
AGTGCTGTAGGTTTTGAGGGGCAGGAAGAGATGGTTTTTT
TTAATGGACTGATACATGAGCAAAACAAGATTGCATGTGA
AATTTATACTCAATGAGGCATCCAGGTTTACTCACATGCT
CCTAGTGGGTATATGTACTAATACTAAGTTTGTTGATACA
GTCTTTTGAAAGAGTTGACTATAAGCATTTCATGAAGTGT
TTATAAAACACTGATCTAGCTTAGCATTTGAGAGCAGAGG
AGAGAATTGCTCGTGAGAAAAAGCTTATAAAAAAGAGAAA
CTACAGGGGTATTTTTTGAAAAATCACAAATCAAAATTCC
TCATGGGATGGTCAATCATTTTTTATCATCAGTTAGAGGA
AGACTAAATCGCAAGATAATTATGTTAAGGTAGGTCTAAA
AGTGCTAACGTGAAAAAATGTACAGGAAGTCCTAAGTGGA
AAAGAAGAAGATGTAAATGATGTAGTATAATACCACTTAC
AGTTTTAAAAAAGACACATATGTTTACCCCAAGCACATTA
CTTTTATGATTTATTATTGGTTATCTTCTAGGATTTCCAT
TATAAAATATGAAATGTAGTGAGCTTTTTTTTTTTTTTTT
TTTTTTTTTGAGACGGAGTCTCCCTCTGTTGCCCAGGCTG
GAGTGCAGTGGTGCGATCTCGGCTCACTGCAAGCTCCACC
TCCCGGGTTCCCGCCATTCTCCTGCCTCAGCCTCCTGAGT
ATCTGGGACTACAGGCGCCCACCACCACACCTAGCTAACT
TTTTTATATTTTTAGTAGAGACAGAGTTTCACCGTGTTAG
CCAGGATGGTCTCAATCTCTTGACCTCATGATCCACTCGC
CTCAGCCTCCCAAAGTGCTGGGATTACAGGCGTGAGCTGT
CGTGAGCATTCTTGTACATATATCCTTACATACTTGTGCA
AATATATATGTAGATTAATTTTTTTTTTTCTAGTCAGAGT
CTTACTCTGTCACCCAGGATGGAGTGCAGCGACGTGATCT
CGGCTCACTGCAACCTCCACCTCCGGGGTTCAAGCAATTC
TCCTGCCTCAGCCTCCCAAGTAGCTGGGATTACAGGTGCA
CCACCAACCAGGCTAATTTTTGAATTTTTAGTAGAGACGG
AGTTTCACCATGTTGGCCAGGCTGGTCTCGAACTCCTGAC
CTTGTGATCCACCCACCTCGGCCTCCCAAAGTGCTGGGAT
TATAGGCATGAGCCACCAAGCCTGGCAAAGAATGACACTG
GATGTATTAAAAAGTATGATAAGTGATACGATCACAGTAG
ACATTTCCTCCAGTAGAATATTGGGAGAAAACCTAATGGA
AATCAATGAAAAATAAGAAACACACGTAGCCTTTGGAACA
TAGCCTTTCTCACCTAGTGGAGGAGGAGCTGAGACTTGAG
TAAGACAGTCAGATGAAGTAAGGCAGTATTCGGGAATGTT
TGTGTGAGCTGAGACTATACATCCTGAGTGATACAGGTGT
ATTGGCCCATGTATACATGGGTCTCCATTAGTGAAGCTGC
ACTGAGTAGAGAATAGTTTTCCACCTTATGCATCTTTACT
CCATGACGAATCAGTTATGCATGCAGGAGAAAGAGCTTAA
CACATTTACTGAAATGTCTGCTAAATTATCTACTCAACCC
TCATTCTACTCACCTCTCTACAGCCTTTGATATTTAGAAT
TACTCCATCCTCACACAACTCTTTCCAACTCCAGCATTGG
AAACAACTGACTCCTGTTTCTACCAAACTGTATGTCCCAG
ATTCTTGTCTTAGGAGCCACAGAACTCCAAAGGTTTATGG
CTATCACTGTGTTTTGACATTATTGGCTTTCTTTATAGTC
CTATGTGATTTACTTACACATTACAAAAAACAGCTCTGAG
AAGGAATTCATAATTTTGACCAGCCAGGCAAAGGGGTATA
CATAATACATAAAGATATTAAGAATCCCTGCATGATGATT
CACAATAGCAAAGACATGGAATCAACCTCAGTGCCCATCA
GTGATAGACTGGATAAAGAAAATGTGCTACATATACACCA
TGGAATACTATGCAGCCATAAAAAAGAATGAGATCATGTC
CTCTTCAGGGACATGGATGGAGCTAGAGGCCATTATCAAT
TGCAAACTAATGCAGGAACAGGAAACCAAATACTGCATGT
TCTCACTTATAAGTGGGAGCTGAATGATGAGAACACATGA
GCAAATGTGGGGGAACAACACATGCTGGGGTCTATTGGAG
GGTAGAGGGTAGGAGGAAGGAGAGGATTAGGAAAAATAAC
CAATGGTACTAGGCTTAATACCTGGGTGGTGAAATAATCT
GTACAACAAACCCCCATGACACAAGTTTACCTATATAATA
AACCTGCACATGTACCCCTAAACTTAAAAGTTAATAAAAG
AACCCCTGCATGGATATGGATCATGTATTTCCATTCAGAT
CTTCCTTTCATTAATTTTACATGCTCTTCTTCAACAGTCT
CATTGACTCCTGTGATTTTGACCATCTCCCATCCATTATC
TTTTACAAAAGTCCTCTTGTGCCTTTTTGGAAGTCCATTT
TCATAATCAACAAATAACCTACATCCCCAATCTTTTCCTA
AACATTCTTACACCTCCTGGCCTTCACTAAACCCCATCTG
TCCCATGCCCAAGGCTTTCTCAGTTTAAAACACAACAACA
ATGAAAAACTTTCACAGCTCAACTTTGGTGGCGCTATCGC
TTCGGTTAGTGATAGGAACCGATAGGAAATCCCACATTGG
TTTCCTGTTGCTTCTGTAACAAATTATCTTGTGGTTTAAA
ACAACACAAATTTATTCTTTCACATTTCAGGAGATCGGAA
GTCCACAGTGAGTCTTACAGGATGAAAACCAAGGTGTTGA
AAAGACTGATTCCTTCTGAAAGCTCTAGTGGAGAACCTGT
TTCTTGCTTCTAAGGGGCACTGGCATTCATTCCTTGGCTC
ACGGCAGCAACACTCTGAGCTCTGCTTTCATCATTGCCTT
CTGGTCTATTGCCTTCTTGTAAGGATCCATGTGATCATAT
CAGGTTCACCTAGCTACTCCAAGACACTCTTTCCATCTCA
GTATCCTTAATTTAATCCAACTGCAAAGTCCTAAACCATA
CAAGGTAACACTCACAGATTCCAGGGAGTAGGATGTGGAC
ATTTTGGGGGAACATTATTCAGCCTACCACACACTCCTCC
TTTTCTCTCATTCTTGGATAATTTTTTATTGCTATTTTTT
CAATGGCACATAATAATTGTACATGTTTATGGGATACAGC
AAAGGAAACAACAGAGTGAAGAAAAAAACCTACAGAATGT
GAGAAAATATTTGCAAACTATGGCTTTGACAAGGAGTTAA
TATCCAGAATATCTGAGGAACTCAAAGAACTCAGCAAAAA
TAATAACAATAATAATAATAATAATATGATTTAAAAGTGG
GCACAAGACTTGAACAGACATCCCTCAAAAGAAGACATAT
AAATGGCCAATGAATATAAAACAAAATGCTCAATATTCTT
AGTCATCAGAGAAATACAAATAAAACCACAGAGAGATACC
ACCTCACCGTAGTGATCAGAGCTCTTATCAAAAAGACAAA
AGATAACAAATGCTGGTGAGGATGTGGAAAATAGAGACCT
CTTATACACTGTTAGAGAATCCAAATTAATATGACCATTA
TGGGAAATAGTATGGAGGTTTCTCAAAAAATTAAAAGTAG
AACTACCATATGATCCAACAATCCCACTACCGGGTATATA
CCCAAAAGAAAGGAAGCCAGTATGATGAAAAGATATCTGC
ACTCTCATATTCACTGATGCACTAATAACAATAGCCAAGG
TATGGAATCAACCCAAGTGTTCACCAATGGACGAATAGAT
AAATAAAATGTGGTATATATACACAAGGGCATACTATTCA
GCCATAAGAAAGAATGAAATCCTATCATTTGCAGCAACAT
GGATGAACCTAGAGGATATTATATTAAGTGAAGTAAATCA
GGCACAGAAAGGCAAATCCTGTGTGATACAAGTCATATGT
ACAATCTAAAAAAGCTCATCTCATAGAAGTAAAGAGTAGA
ATACTGGTTACCAGAGGCTGGGGAAGGGAGAGACAATGGG
AGATGGAGAAATATTGGTTAAAGGGCACAGGGTCACAGAT
ACATAAGAATAAATTCATCCTTGAATACTTAACCCTCTGC
CCTAAATCTGTCACTCCTCCATCCGTATTTCTTATTTCAA
TGAGTAGCACCACCATTCATTTCTAATCCTGGGGCTAACT
CTTGATTGCTTTCTTCTCACCACTAACCTTAAGAAAGGAA
GTGACCAAAATCCAGTACATGAGCAACTGTTCATTCATCT
CCAGTATCTTTGTTAATTGTCCACTTTATCCACCCAGTGA
GAGCCACCATCAAACCTCAATTGGATGTCAGCAAAAGCTC
CCTGACTCGTCTCCCCTCTCCATTATTGCCTTAATCTAGT
CTCCATACGATACACAGATTTACATTTTTTAAATGTATAT
CTAATTGTCCCTCCTTTTTTAAAAAGTCAACAATGGCATG
ATAACTCAATTCACGATAAATAAATCGGTTCTTCACATTC
TCTGTACACTGTACACATCGCCTGCAATTGCCCTTCAACA
CAGAGACCAGGCATTTCATTAACTGACCTTCCCACACACA
TTCTTGCAAAGAGGAATAGTCAAACAGGGTGTTTGGAGGC
GAGCTGCCATCATCCACCGCCTTTGTCTGGAAGCGCAGAG
CCTCGCACGCGCCATCCATCGGAAGTCCAAGCATTGTCAA
GATCTGCTGCTTCACCTGGGTCCGCAAGGTGGGCTCTGCC
AGCGAAACCCGTTTGAAACAATGCAAATGGGGAGTAAACA
TGGCCTCGCCCATTAAGGGGAAGCTGGTGAAAAGCACTTT
GTCCGGGAACCCATACTCTGGGCGCGGAGCACAATGATTG
GTCACTCCTCTTTGCACTGCTCTTTTCCTCTTATTTCAGT
TTTCTTTGAGATCAAATCTGGTTTGTAGATGTGCTTCGGA
AGGATGGGGGTCTCTTCTCCGAGAACCCGGGAGCATGTCG
GGCCGCCGGCGCCCCGTCTCCCCTTCTGCTGCGGAGGATC
CCTGCCGGCGGTTGTGGCGCTGCTCACGCTGCCGGTGGCC
TAGGGTGAGACGCGGGCGGGCGTGGGGAGGCGCCCGGGCG
GACGAGGCACTCGGGGCCCCGCAGAGAACTCTCGTGCTGC
ACTGGGCTGCGCTGCTCTGGGCGCCCGGGTCCGAAGGCAG
TGTGATGGGTGGGCTGAGTGCGCGAACCGGCAGGGCGGCG
AGTCTGGGATCCTTCTGCGCACTGGAGACCCTCGCTGCTT
CTGGGTAAGCATGGAGTTTCCACGTGCGGGGGCTTAAGTC
ATGACTAGCGCAGAGGAAGGAGCAGATGCTGAACGGGTGC
CGCACAAAATTCCTTGCCTTTGTGTATTCGGTCTAGGCTG
GCTATAGCGGAGCATGGCGTTGATCCTAGCGAAAGAGGAC
TTGGGGATCCGACAAACCTGAGTTCTGGTCCTAGAAACTT
AACTGTGAGGCAAGTTAGCACACCTAAGGCTGTTTGCTCT
TCTGTAAAATGGGGACATTGATATCTGTATATTGTGGAGT
TCCTGCCTCAATGGCATAAAGCCTGTCGAGTGTCTAACAC
AGGGCCTGTCCCGAGTCCATTTCTATCCCCCAACCATTAC
CTCTGCATTTTGCTCCCAATGGTGCTTAAACAAGCAGTCC
TAGGGATGCCCCGCATGGAACTGTCCTCATCCCCAACCCC
AAGCCACCACCGCCATCATCACCATGCGCTTGATTGACAG
CTTACTTTAAGACAGATGCATGCCAGGCACTTGGGCTTTA
GAAGAGCAAGGGAAGCCCCAGAACATGCAGTGTAACACCT
GCAAGTAGAAGGGACAGTAGATATGTTTACAGTTTGCATT
TTAGTGATGTGTTTAGTACAAAATAACGCCTATTATAACT
ACTATGGAAATGTTGAGGCCACACCTCTTCCTTTTTTTAA
CTTAAAGTAGGTAAACATCTTCAATTACAACCCTTCTATT
ATTATTTTTGGGCTCCCCAGAAGTCTTCTTGGTTGCCTGG
ACTCACTGGCAACATCTCATTTGAAGCGGCTGTTCAACAG
TTAGTTGTTTTGGTCCTGCCTCTTCCTGACAAGTCAGGGT
TCGTCCTTCTCTGCCACTAGACGTTTTGCATTCATTATTT
GAGTGTTCCTTCTTCTCTAAAAGAGCAAGGGGAAAATAAA
ATCAAGTTCCCCCAAGAGTTGTTATTAATATTTTATCTCC
TTAGGCACCAGAAAGCAACCTGTCAGGTGAAGAGATATGA
TAAAACTTACAATTTTATTTTTAGGAGAGAAGCATGCCCA
GTAAGTTAAGCAATCTGTTGTCAGTGCTTACTGAGGTTCT
CACAATAACCTCCAAATGTGAAACAGGCTAAACTACCTAG
AAATTTTGTTGCTGAAGTAATTTCAATTTTAAAATGCTGA
TGGATGCTTCCAGTGTGTACAGTCCTTTGGAGTTTAAAAG
AAGTGTAAGAGAAAGAGCTATGCACCCAAGGTGTATGCAT
ATAGAAGTAGGTGGTAGAGTTTTATGAAATCTACTTTTTA
GGAAGCCAGTGTTCTGGTTTTTCCAGACTCTGCTACTTAC
CAACTGGGGCTGTGGACCCAGCAACTTAAGTCACACCACT
GACGTTCAGTGTCCACATGTATAAAATGAGCACGACTGAC
ATCCTGATTTCTGAGAGAGGTGTTTTGAAAATCAGGTGGG
GTAGTGCATGTGACAGTGTTTTGTAATCTGAAAACCCCCA
TGCATGTCTGAAAAATCATGACTAAGAAGTTGTGCAAGAC
TGCAGGATCACTGAAAAGAGAGAAATCTCAGCCCCTATGA
TCAGGAAAGGGTGAGAGAAAAGAGTACGGCTTTACTAGTG
CTTAAAGAGTGAATCTAGAAACAGGTTGCATAGGACAGTT
TATGGGGATATTTATTTCTATATAAAAAATAGCAGAGGAA
CTAGGATTGTTTTGTCGTTATAGGGTACTCATACTACCCA
TGAAGTGGTGTAGTAATATTTGAAAGAGAACTTAGATTAG
CTGCAAATAGATACTGCAAACTTAGGGCAACCACTGAAAA
AAGTGAAAAAAAGAAGTACAACTGATATGCCAGTAAGGAA
GAATGAATTGCATCATATAAAATGCTCAGTTAAAACAATA
AAGGGGGCCAGGCACAATGGCTCACATCTGTAATCCCAGC
ACTTTAGGAGACGGGGTAGATAACCTGAGGTCAGGAGTTC
GAGACTAGCCTGACCAACATGTAAAAACCCATTTCTACAA
AAATTAGCCGGGCATGATGGTGGGTGCCTGTAATCCCAGC
TACTCGGGAGGCTGAGGCAGGAGAATCTCTTGAACCTGGA
AGGCGGAGGTTGCAGTGAGCCGAGATCGCGCCACTACACT
CCAGCCTGAGCGAAAGAGTGAGACTCTTATCTCAAAAATA
AAAATAAAATAAAATAAAGGTCAGGAAAAGAATGCAAAAC
AAAAAATAGAAACAGAGAACAAGAGAACAAAGGCAACAAA
TAGAAACCGGTAACATATTAAACCAACTATATCAACCATC
ATTTTGAGTGTCAATGATCTAAATGCACCAATTGAAACAG
ATCATCAGAGTCAGTCAACAAACAAAATTCAGCTATATAT
TGTGTACTCCCTATAAGCCCATTTTAAATATGGACAATAT
ATATTAAAAGTAAATGGATAAAGATATAACATGCTAATGC
TAGTCACAGAAAGCAGAAGTAGCTGTGTTAACTTCAAACA
CAGCAGACTTCAGACCAAGGAAAATTATTAGGGATAAAGA
GGGGCATCGTATAATCATAAATGGGCTAATTTTCCAAGAA
GGCATAACAATATCTAATATGTATCCACCTGACAGAGAAA
CAAAATATGTGGGGCAAAGCCGATAGAACTGCAAGGAGAA
ATAGACGAATGTACTATCATAGTTGGAGACTTCAGCACTT
ATATCAGGAAAAGATAAAGGTGCTGAAGTCTCTTTATCAG
AAATGGGCAGATTCAGCAGGCAGAAAATCGGTAAGGACAT
ACTTGAACTCAACAGCACCATCAATCCACTTGGATATAAT
TGACATATATAGATGACTTCATCCAACAACAGCAAAAGAC
ATATTCTCCGGCTCACATTCATGGGGATAGACCACATTGT
GAGCCATAAGAATAGTACACTAATTAAGCTTTAACAGGGA
GTGTTTAAGGTAGGGTGGACTCTGGCGCCCTCATGTGGTC
CTCATGGAGGATGTGGTTTGGTTACCCCTGCTAGGTAAAG
GTGCAAGAAGGGAAGTTCCAATTTGCTTTCTGTGCTTTAT
TCTGGTTTACATATGCTCAGATGAGATGAGTGGATGTATG
ATTTATATTATCTACTGTTATCTAAAATAACCTTCACATT
TGGACAGGTAACATCGAAAGTGTCCTACACAGAAATACTG
GGTGAAGATCACTGCAATAAAACCAACTCCAGAAAACAAG
AAAATGGCAGAGTTGACAATCCCTCTCACCCTCCCCGCAA
AGACACATATATGCACATTTCGTTTGTCAGAGGCATTAAG
AGAAAGAAATGCTGTCAATCTAATCACAACTGATCACAAC
TTGATGAAACCAAAAAATCTAGAAAGTATCATGAAGACCG
TTGAAATACAGCTTTACGTTCACTACTGTGACCAGAGAAA
CTCACTGTGGCTGTTTTTTGTCCCTTTAGATGTCAACTAA
TGATTGTGTTAAGTGATCATGATTAACAGAGCATTTAAAA
TGTTTAATTTATCTGTATTACATTTCAAAAATTTATATTT
AGACATATAATTTATGTATTTGTGTAGATACATAACTTAT
AACTTTATATTTTTGAAAGTGCATGCTCTTTTTTTAAACT
GATAGAGGTGCCTAAGCAAAGCAAGTGCAAGTCTATTCCT
TAAAGGGTAAGTGTGCAGCATGGAAAGCAGAGTGTACTTC
GGGTTGACAGCTCATATTTGAACAGACATGAAAGTGATGA
TGTGTTAATTGTGTGTATAGCACAGAACAAATCAACTTGC
TTTGAATGGAAGGTCTGAACCAGGAGTGCGTGAAATTGGG
CTGAGTCATACAAGAAAAAAAAACGAAAGGAGATAACAAT
ATATGCCCACTAGAATGACTAACATTAAAAAGATCGACCA
AGCCAAGTTTTGGCAATAAAGTGGAGTAACTGGAATTATA
ATATATTGCTATTTGGCAGGTAAAATTACAACATTAACTT
TAGAACATAGTTCAACCGTTTCTTCAAACCTTAGACACAC
ACACTGTCGTGTTACTCAGCATTTTACGGTTAGGTTTTTA
CCCAAGAGAAATGAAATCATATGTCCACACAAAGACTTGT
ACATGAATTTTCACAGCAGTTTTGTTTGTAATAGTCAACA
AGTGGAAACAATCCAAATGTCCCTCAACAAGTGAATGGAT
AAACTAAATTAAGATATATTTATACAATTGAATATTGCCC
AGCAACAAAAGGAAACAATTTGTATATGTGCAGCAACTGA
GATAGAACTCTAATTATGCTGTGTAAGGGCTAAAACATAA
AAAAAAAAAAATCTGAATGATTTCCTTTATACGATAGGAC
ATAAATGAAGTGATTCAGGTTACATGAAATTTTAGAAAGT
CAAATCAATCTGTAGTAAGAGACAATAGGTCGAAGATTGC
CAAGAGAAGGAAGTGGATGTTTGGATGTATTACAGAAGGA
CATGAGGGAACTGTGTAGGGTTGAAGAGTATGATGGAAAT
GTTTGTTGTCTTCGTTTGGTGATGGTTTCGCAGGGCATAT
ATATAAGTAATCAAACTGTACTCTTTAAATACTCATCAAT
CATTGTATGTAATATATCTTAATAAAGCTATAAAAACTTT
TTAAACTTATGGTAGATCTTGAGTTTATGGAGTTTATATT
AATATATTTATCATAGGAACTAGCCACAAATTGAGGGATT
AGTAATAAATGAGGGAAAGGAAACTATATCAAGCTTTCTT
TGTTGAAGGCTCATATATTCCTTTTTTGAGCTATTATACA
ACTTTACTTTATATTATTACCTATACTATGCCTACACTAC
TATGGAGGTAGGAATATTAGGTAATTAAGGGGAAGGAACT
TCTTTCTTTCCAAGAATGGTTCATTATATTTGCTTTGTTG
CGTTGATCTAGTTCTAACCTCTCATTGCAAGTTTTGCTGT
AATATTTACCCCTCTCAATACAGCTTTTGGTGCTAGGAGC
TCCACTTGGAATCTCTTCCTTTGTTTGGCATCAATGCATA
AGACACATATCAAAATTGTATTTCATACCACATATCAAAT
ACAGGAAAGGTGAATGCATAACATTGAAAATCACAGGAAA
TGTTTTATTCATGTTTTTTTATATATACAGTGGTTCTCAA
AGTGCTGTTATCTACCAAAATTGGCTGTGAAACTTTTATA
AAATATAAACTCCTGGGCTCTAACCCAGACCCACTAAATC
AGAGATTCTGGGGACATAGCTTGGACTCTTCATTTTTTTT
ATAAGTAATTCTTCAATTATTTGTTCATTGCAACAAATAT
GCACTGAGTGCTTATAACTGAGTGTTAAGCACAAGGGCTA
GATATTAATTTAGAGGTACAAAAGATACATCATCATTTGC
CCTCAAATTATACACATCTAATATCTTTTGAGATAAATAG
ATCCTTCTAAAAGCACACAAAGTTAAAAAGCACAAATTGC
GATAACAAACAATTACTGATATGAAAGGAAAAGGAAAGGA
TCCGACAGGGAATTATTATAGGGTGGGGTAGAGGGAAGTA
GTTTAGATTCCAAATGCCTGAGAGGGTCAGGGAAGGCATC
AGACTAGATTGGGTGTGTTCAGGGTGGTATGGACATAGAC
AGGCCAGGGAAGGCTTCGATAAGAAAGTGCCATTTTAGCA
GACACCTGGAGGAAGAACTGAAGTCAGAGCAAAGATAAAA
GCGTGTCATACAGAGGAATGTCATAGGGGAAAAATGTGTG
TCTTCAGGAAACTGAAAAAGGGGAAAGGGCCACACCTTGG
TGAGGGGACCGAGTGGCACGAGATGAAGCAGGAAGCATAG
ACAAGGGCATCCTTGTACAAAGTCAAAAGTTGGTTCTTTT
AAGTCTAATAAAATTGACCTCTGGCCTCAATCTATCCTTC
AGAATTTGAATTTATTAGTGGAAGGTGTGGGAAGGAACAG
AAATGAAAACAAAACAAAACAAACAAGAGATTTCCAAAAC
TATAGTAAAATGCTATTCTTTTCAACATATGTATCTTCTT
GATTACATATTGTTTGACTCTAACTGTGATTTTTGTTGCT
TTTAGTTAAATCTACAAGGCCTTAAGGGGCCTAGCTGAGT
CTAGTATTTAATTTGAAATATCTATGAGAAAATACACGCT
TCTTTATGGTAAAGTATAGCTTTAGTTGTTGAGCTTTGTT
CACTCTTTGTGCTCAAGATTGACTTGGCAACAGACTTCCA
ACACTGGTGACTGCTACCGAGGGCCAAAGAGGAGATGTGT
ACTCCCACTGAATCTGAGTGCCCACTGAGCATGAAGGTGG
ATGGTAGAATGCATGAGTGTAGCTTGTCACAAGAAAGTAT
GATAAATGAGAATGGGAGAGACGAAGCTACACCACACGCA
CTTACCGATTAACTAAGATTAGAAGCTGTGAATTGCAGCT
TCCCGTTTAGTGAAAGATGATATAAATAGTTTAGTTGTCT
TCAAACTAGCAGAGACTTTTTAAATGGATGGGTACTGATT
TTTTTTAAGCCCATTTCTAAGGCATCTTTTAAAGCAGGTG
TCCTCAACCCCTGGGGCATGAACCGGTACTGTCCGGTGGC
CCGTTAGGAACTGGGCAGAACGGTAGGAGGTGAGCAGCCA
AGCATTACTGCCTGAGCTCCACCTCCTGTCAGATCAGTGG
CAGCATTAGATTCTCATAGGAGCAGAACCCCTATTGTGAA
CTGTGCATACGAGGGATCTAGGTTGCATGCTCCCTGTGAG
AACCTAATGCCTGATGATCTGGGTGAAACAGTTCCATCTC
AAAACCATTCCCCTGCACCCTCCATTCCAGGAAAAATTGT
CTTCCACAAAATGAGTCTCAGGTGCCAAAAAGGTTGGGGA
CCAAAGTTCTAAAGGAATCAATCTCTTTGCTATTATTGTT
ACTATTATTATTGTTAAGATGCAGTCTTGCTCTGTCACCC
AGGCTGGAGTGCAGTGGCACAATCTTGGCTCTACTGCAAC
CTCCGCCTCCTGGGTTCAAATGATTCTCCTGCCTCAGTCT
CCCAAGTAGCTTGGACTACAGGCACATGCCACCATGCTCT
GCTAAGTTTTTGTAGTTTAGTAGAGACGGGGTTTCACCAT
CTTGGCCAAACTGGTCTTGAATTCCTGACCTCAAGTGACC
CACCCACCTTGGTCTCCCAAAGTGCTGACATTACAGACAT
GAGCCACCACACTCAGCTCCCTTGGCTATTATTGAAGTAT
TCTTTTTCTTTTTTGATCACATCTATGCAGTATATTGGAG
AGAAAGAGGAAGTAGAGTGGGAATTTCAACAGGGCATAGT
GGCTCACACCTGTAATCCCAGGACTTTGGGAGGCAGAGGT
GGGCAGATCACCTGAGGTCAGGAGTTTGAGACCAGCCTGG
CCAACACGGTAAAACCTCATTTCTACTAAAAATTCAAAAA
TTGGCCGGATGTGGTCGCAGGTGCCTGTAATCCCATCTAC
TTGGGAGGCTGAGGCAGGGAGTATTGCTTGAACCTGTGAG
GCAGAGGATGGCACCACTGCACTCCAGTCTGGGTGACAGA
GGCATACTCTGTCACAAAAAAAAAAAAAAAAAAAAAGTCA
TTTCTCCATTAACTTAGATGCTGTTGTGGTCTTGATCCCC
AGATCAATGCAATGCCCCAGAACAGCTTCCATTTGCCAGG
CCTACCAACCTAACTGATGCATCTGAGTTTCCCGTTGGGA
CATATCTGAAGTATGAATGCCTCCCTGGTTATCATGGAAA
ACCATTTTCTATCATCTGCCTAAAAAACTCAGTCTGGACA
AGTGCTAAGGACAAGTGCACACGTAAGTAACTCTGGAGTG
GGAACCCCTCTGTTAGTCAAGTATCTGTAAGATCTGATTC
AATTTGTTCAGATTTTGTAACTGAGTTGCATATGACAATT
AGTTCGCCAAGGTGCAATACATACAAGAATTATTCTTGTA
GATCATACCTTGTTACTGCTTTCAGTTCCTGGCGCCTTCA
TTACAAGTTTATTTCATGAGAAACAGTCATTGCAGGACAT
GATTGAGGGAAAATCCCGATTCACTGGGGGTCTCCCATTT
TCATGACTAAAATTAAGTAATGAATGACTTGGGACAAGAA
AAAGAAGTGGATTAAAGAACTCAAAGATGTGACAGTTTTG
GGCTTTGAGATCTTTGGATTATACCAGTTGAATTGAATTA
CAGATAATAACAAAGTTTACATTTTTCTGGGGGCATAATA
TGGGAATGAAACAGATCTGAAAGGGAAGTTTGTTTTTGAA
AGGGAGCTGATCCCGAGGCAGTCTGGTGAGTTTCCTCAAG
GTAGCAAAATCTGTGGAACCATCAGAACTGCGAGTGTTCC
TCAGTAAGCTACAGGCAGGTTGAGACCTTATGTACTGAAA
AAAAATGCAGTTTGCTCTACTTGGCTCCAAAATTCTGTTT
CTTTCCTGTAGGTAAATCATGTCGTAATCCTAAAGATCCT
GTGAATGGCATGGTGCATGTGATCAAAGACATCCAGTTCG
GATCCCAAATTAATTATTCTTGTAATAAAGGGTGAGTTGG
CAGCAACATCTCTTGGTTCAAGAGTTCTAGCACAGCCATA
CTACCTTCTAGTCACATCTCAGAAAGGACAACTAAGCTAT
TACCATCTGCTCTTTAAAGGCTTCAACACAGGTGTTTAGC
TCCTGACTGAAATGAACAAAGGTATGACAAAATCAGGGGG
AAAATCATCTGTATCCTTGCTGGAAACCAAGGCTGTGCAT
ATATGAAAAGTGTGGCATTCATTGGGTGAGAAGGAAGAAA
ATGGGGGAAGAGTATACTCAAAGCACACAAACAGCCTTAA
CCCAAAGTAGACATTGCTGGAGGAAAAGGAAGGCAATTGA
GCAGCTGTGTGAGAGAAGTAATGGTAATAGCACAAATAGT
TTGCTAGGGTTGCTGTAAGAGAGTACTCCAAAACAGGTGG
CTTAATACAAATGAAGTTTTTGCAGTTCTGTTCTGGAGGT
TGGAAGTGCAAAATCAAGGTGTTGGCAGAGCCAGAGCCAT
GCTCCCTCCAAAAAACCTGTAGGAATGGATCCCTCTTTGC
TTCTTCCAGTTTCTAAAGCCCCAGGCCTTGGCATATAGCA
GCAGAACTCTAGTTTCTGTCTCTGCTGTCCTCAAACGGCT
GTCTTCCCTCTGTGTCCAAAGTTCTTTTTTTTTTTTTTTT
TTTTTTTTTTTAGTAGAAACAGAATTTCACCGTGTTCGCC
AAGATGGTCTCAATCTCCCGATCTCGTGATCCACCCGCCT
CGGCCTCCCAAAGTGCTGGGATTACAGGCATGAGCCACTG
CACCCAGCCCAGAATTCCCTCTTTCAATAAGGACGCCACT
CATATTGGATTGGGGCCCACACTAATGACTTCATCTTAAC
TTGATTGCCTCTCCAAAGACCGTGTTTCCAAATAAGGTCA
CATTAATAGGAACTGGGGATTAAGACGTCCATATATTTCG
GGGGTGAGGGGAACATAATTCTCATGCATTGCTGGTAGGA
ATGCAAAATGGTACCACGACTTTGAAAGATGTTTTGACAG
TTTTTTATAAAAATAAACATACTCTTACCATATTATCCAG
CAGTTATCCTCCTTGGTATTTATTTATCTAAAGGAATTGA
AATCTCAGCTTCACACACAAAAAAATCTGCATGCAGATGT
TTATAACAGCTTTATTCATAATTGCCAAAACTTGGAAGCA
ATCAAGATGTCCTTTAGTAAGGGAATGGATAAATTGTGGT
ACATCCATACAATAGAATATTATTCAATACCAAAAAGAAA
TGAGCTATCAAGCCATGAAGAGACATAGAGGAACCTTAAA
TAATGAACCTTTTTTCACTATTACTAAGGGAAAGAAGCCA
ATCTGAAAAGCCTATGTAGTATATGATTCCAACTATACAC
CATTCTGGAAAACGCAAAACTATGGAGACGTAAAAAGATC
AGCAGTTGCCAGGGGTTAGGGAAGAAGGGGATGAATAAGC
AGAGCACAGATTTTTGAGGGTAGTGAAACTACTCTGTATG
ATGCCATCACAGTAGGTACATGTCATAATAAATTTATCCA
AAATCATATGATGTGCAATACCAAGAGTGTACCCTAATAT
AAACTATGGACTTGGGGTGACCATGATGTGTCAGTGTAAG
TTCATCAGTTGCAAAATTATGTACCACCCTGGTGAAGGCT
GTTTATAATAGGGGAGGCTATCCATGTGTAGGAGCAGGGA
GTATATAGGAAATCTCTGTATCTTCTGTTCATTATTGCTG
TGAACCAAAAACTGTGCTAAAACACAAAGTCTATTTTTTT
AAAACTACATAAAAGTAAATACACAAGCACATGTGCATAA
ACAGACACGCACACAAATGGGTACAGGTAAAACAGGAAAT
TTGAACAAAACTGGTGGATCGTACCTGTCTCAATATCTTG
AGTTTGATGTTGCACTATTGTTTTACAAAATGTTATTATT
AGAGGGAAATTGAGTAAAGTGTACCTGGGATCTCTCCGGA
CTATTCCCTACAACTGCATGTGAATCTGATTATCTCAAAA
TAAAAAGTTTTTTTTTTTTAAGTTACTACTAAATTTCCAA
GGGAATGGGATTCCTACCAAAGAATTGTATATTGTGAAAT
TAAATAATTCTAACTTAAAACAATTCAAACTTATAGCTGG
GGGAACTTTAAATTATTCTGAGCCATAAGAAGAGTGTGGC
TATGCAGCCTGAGCCATGCAGCAGGCAGCTGTAACTTCTG
CCTTTTTTTCCTATAAATAGTTAAAACCAAATTGCGCTAG
AGATAAGACCCACTCACATCACTATCCCTTTTCAAGGAGC
AATAAAGTAATCTTCCTTGGAATGTAGCAATCTGTAACAA
ATCAAAGTGCTGTAACTATGCATGGTCCCATATGGAAAAT
ACAATCCTGCTAAAATTTCTCTGTCTCTGCCTATATCAGT
GATACCTTACGTCCTCCACTTTGGAGTGCTGACCCCATTC
ATTTGGAGTTGGTGTCTTCCATGTGACTACCCTTAAGCTT
TGTGCTCAAATAAACTATCCTTAAATATATTTTCTGAATC
TCTTTATTTAAGGTTAACCATGTGCTAACCTAAATAATTC
ACAGGATTTGTTTTTTATCCTCCTTTTTTCGTAACCCATC
TGCCTGGTTCAAGGCACATAGATTAAGAAGGAAAATGGAA
ATGGGACTAATATCGCAGGCTTCACTGTCCCTCTTTGGGC
TCTGGGGAGGAGACTCCCAAAAGTCTAGACATGTTTACCC
ACATGCTGTGTGTGGTTTCTGATAATGAAATGATCATGGC
TTTTCCTGAACCATGACTTAACTTTGTGAATCCACAACTC
TCTCTTCCCCGGGAGATCCAAAAAGATAGGGTAGGATGTA
AAGACTTCAATCTGTTCAAATGGATATGAGAACCCCTGGC
TCTCCTTAAAATAAGTAGCATGGATTTTATCTCTCTCCCT
TACTTCCTCATAAACATTCTGAATGAGAAAAGTTCAAACC
ATTATTTGTTCAATTACTTAATCTACTTTGGGACACAAGC
TTCATAAATTAAAATATTCTTCTATCTGTTCCCCTTGATC
AGCGAACATAAAGTTATCTTTTGACTCGTATTTAAAATGT
TCAGTACTACAACACTTAACAATAGTATGGAGGGAAAAAA
ATGCCAACTTAAGTTTGCACTTGCTTCACCATTCCTATCC
CAACCCCCGTGTTTAGAAAATCAAAAAGAACACTTGGAGA
AATAACCTCAGTGAGGTCAAAATCCAGAGGAGTCTCCAGG
ATGTCTTGTTCCTAAGACAGACAGAAGGAGGTACAAATAT
AGGATTGCAGACTTGTCCACTTCATTTGTTCTTTATTTGT
GTGCATGTGTGTTGGCAGCGCAATTGAGAATGCTTTCATT
TTGGGTGGTATACTAGAAGGCATTAAAAAACAAAATGAGA
AGTAGAATTGAACAATGTGAACGCATGGACACAGGGAGGG
GAACCTCACACACCGGGGCCTGTTGGTATGTGGGGGGCTC
GGGGAGGGATAGCATTAGGAGAAATACCTAATGTAGGTGA
CAGGTCGGGGAGGGATAGCATTAGGAGAAATACCTAATGT
AGGTGACAGGTTGATGGGTACAGCAAACCGCCATGGCACG
TGTATACCTATGTAATAAAACTGCACATTCTGCACATGCA
CCCCAGAACTTAAAGTATAATTTTAAAAAATTAATTAATT
TATAAAAACAAAATAAGTCCAGGTGCAATGGCTCCTGTCT
GCAATCCCACCACGTTGGGAGGCTGAGGCAGGCGAATCAC
CTAGGTCAGGAGTTCAAGACCACGCTGGTCAACAGGATGA
AACCCTGTCTTTACTAAAAATACAAAAATTAGCTGGGTGT
GGTGGCATGCACCTGTAATCCCAGCTACTTGAGAGACTGA
GGCAGGAGAATCACTTGAACCTAGGGGTTGGAGATTGCAC
CATTGCACAAGATCATACCATTGCACTCCAGCCTGGGCAA
CAAGAGTGAAACTCTATCTCAATAATAATAATAATAATAA
TAATAATAATAATAATATAACCAAAATGATATTGAAGTCA
TTAATAATTACAACATAGTAGCTACTATAATGTAACAATG
TGTCAAGTGTCTTCAAAAGGACCCACTGTTTTCTCACTAT
TCATTTGATCTCCATTTGGCACTGTTTTGTTCTTTGAATA
AAGTTTTATGCCGCCAGGTTTTCCTACATATTTATAAAAC
AAAGTTCTCAGCTATACCAATAACCATGACTGTTATTTCA
TGTTGCTTCACTCCTTCATGTATAGTACTATCAAGTTTGA
CCCTACTCTCACTATGACTAGTTTGGCCCAACCATCTATT
ACAACAGAGAGCCTCAGGTGAAGTAAAATAAATGTTATAA
ATTCTTCAAAATTTATGGCACACTTTGAACAGTTTGAGAT
ATACTAATTGAGAATTGCTAACTTTAACATTTTAAGTATC
AATTAAGTGTTCAATTCTTTTTGATCAGCTTGGATTGCCT
TTGGTTCTAGTTATGAATCATTTTCTTTCTTCTTTCTTTC
TTTCTCTTTCTTTCTCTTTCTTCCTTTTTTCTTTCTTTCT
CTCTCACTCTCTTTCTCTCTCTCTCTCTCTCTCTCTCTCC
CTCTCTCTCTCTCTCTCTTTCTCTCTCTCTCTCTCTCTCT
CTCTTTTTTCTTTCTTACTGACAAGGTCTTGCTTTGTTGC
CCAGGCTGGAGTGCAGTGGCATGATCAATACTCACGACAG
CCTCAACCTCCCCAGCTCAAGCAGTCTTCCTGCCTCAACC
TCCCCAGCTCAAGCAATCTTCCTGCCTCAGCCTCCTGAGT
AGCGAGGACTACAGGAATGTGCCACCATGCCTGGCTTTTT
AATAAAATTTTTGTAGAGACAGGGTCTCACTATGTTGCCC
AGGCTTCTCTCGAACTCCTGAGCTCAAGCAATCCTCCTGT
CTCAGCCCCCCAACATGCTGGGATTACAGGCATGAGCCAC
TGTGAATGGCCTACTTTAATGAATCTTACTGATAAAAGCC
CATCCATGCATCCATACACTAATACTTACAAGGCATAGAA
ATACATACAACAGGACTACATACACACATACATATGTATA
TATATGACAGCTTCCCTGCACTCAAGAAGCTTGTGTTGTC
TTTTAAATGTATAGGAAAAACTGTAATTCATCTTTGATTT
ATATAAAAAATATGTCATAAGGTAATAAAGAAGAGAAAGC
CCACCCAACTGAGAAGGCATGGAAGAGAAAATAACAAAGT
CCCAAGAATGTGCAATTTGGGAAGGTGACAGATAGTTCTT
TGACAAGTGGAAAATGTCCCTCTGAATTCTGTAACAGTGT
AATCTCTGAAAGTAGTAATTTAATTGGATAGTTGACCTGC
GTCTTTGGAACCTAATATTCCTTATTTTTTGCCTCTAGAT
ACCGACTCATTGGTTCCTCGTCCGCCACATGCATCATCTC
AGGCAATACTGTCATTTGGGATAATGAAACACCTATTTGT
GAGAGTGAGTTGAAATATCCCTTCCTATTTCTTTTACTGA
TACATTCTAATTTTTCTCTGGAATAATAAAAACCTTAACC
GAATTCCTTCTGTGCAATCTGTCCTTCACATGGCTGAAGA
CAGCGGTAATGTTCTCGAATATTCCTACGGCGTTCCTGGC
AACCCTTTCCTTAAGTTCTTCCTTATCCTGGGATGTGTCT
TTTCTAATTCTGGGGGCTTAAATACATAAAATCCTTCAAA
CTTGATTCTACTTCAATAAATTTGAAATTATTGTGGTTCT
ACCACCTCCAGTATAATAATCATCCTGCTTGGCGAATCAG
TAAAGATTTTTAACATTTATGCTCTTCAAGGTTAGTGAAG
CTGTGGAAGAACCTGGACTCTCACGCATCACGAGGTCAAC
ACATCCTCTCGAAAGGCACCATGCACTATTAACCTCAGAA
GTGGGCATATATTTTAACCTACTTCTTAGAATTTATACTT
ATGAAATAATCACACACTTTTTAAAGCAGTTTGGTATAAA
CTTTTCATTGCAGCATCATTTATATTAGTTAAAATGTTAA
AGCAACCTAAATATTTTAAACTATGGTTTGGAAATAATCT
ACTAGGAGGAAAAAGATGTGTTCAAATGACCACTATAAAG
AATTCCCGAAGAAACATAAAATAGCTACGCAGAATGGAAA
AAAGTATATCCATACACTGGCATGGTATTCAGCCATAAAA
AAATGATAGCATAAAGAAGCACTTAATGACTAGAAAGAGA
TGTGTTTTATGTGGAAAAAGAATCAGATGAACAGCATGTA
TGGCAAGATCTCATTTTATTAAAAAGTAATACACCTATGT
AGTGGAGGGCCAGGCTGAGGCTCAGTGAAATATAGTGTAT
AACATCTTTGTCTTACTGTTCTCTTTAGATAACTTGAAGA
CTTTACTTTTCTTCTTGGTATTTAAAAATGTTGTTCCTTT
TACTAGAAAGTTTATGAGCTTCAGAATCTAAATTTACAAA
TGACATTGGTCACACATTTGTCTCTGTTTATCCACTTTAA
GGAACAGTTTTGCTGTTTTGTAAAACAAATTGGGAAACCT
TCCATGTTATTTGAAATCTATAATAAGATAACATGGAATT
GGAATAGGAATTTTCTTGGAAATATGAAAAAATAGTAAAA
TAGAGAAAACAAAAATATAATAATACACCTATACCTATAT
CTATGTTTTTATCTCTGTTTCTAGTTCTGTAAACTCTCTA
TATCTAAATCCTGGTAAATGACTTCAAGTCTTCTTGGAGA
AGCCTAGGGGAAGATTTACAATACATGCTTTTGACTGTGT
AGCAGGTGCTTCCTCAAAAGAATCCAGTCTCCCATCCATT
CGTGCTGCTCTGGGTCTATAAACTGTTCAAGTCTAGGAAT
TGTTGATGAACAATGAACTTCTTTTACAATAATTCAAGTC
AGACTTCTATTCACTTGACCTAAATCTCTTCTGCTTATAC
AAATCAAATAACACTTTAGTCGGCTATCCATCTACTTCAG
TTTTAGAGACTCCATGATCAATTAGCCCAGTAACAATATT
CTCTTCAGTCAAATCATTCTGATTGCTGTTTCGGCTCTAA
TATCCATTACAAGGACCCCCATTGTCTCTGGCAATTAAGT
GCTGCCACTTGGACTCTGCCACCCTGAGGTCCTTTGGTCC
CCAAGTGAATTCAGAGAACCCAGTTCAATGGCAACACTTC
CCATTGTCATTCCTGCCCTGCAGAGAATGAGCCATCGCAG
AGGATGCTGAAACTCCCCATGTGAATGTATTCCTCAAGCC
TCTGGTAAAAGGTCTATCTTCTGAACCCTCCACTCCTGCA
CTGTGCCTCACCAGCTCTATCCAAAGATGACCTTCAGAGT
GGAATGGCTGTTGCTTAACTTCTGCCTCTCAAATATCAGG
CTAATTTCTCATGCTGTAACCCTAGTCCAGAACCATATAG
AGAAACTGAGTCTGGAAAACTTAATTCCGAATTGGCCTGG
TTGACGCTATATAAAACCCCCAGATAATTATAATTTTATT
TAACTCTTTGTCTTCTTTTCTTTCCTTCCCTCCTTCCCTT
CTGCCTGCCTGCCTTCCTTCTTTGCTTCCTTTCTTTCTCC
CTCCCTCCCTCTTTCCCTCCCTCCCTCCCTCCTTCCCTCC
CTCCCTGCCTGCCTTCCTCCCTCCCTTCCTTCCCTCCTTC
CCTGCTTTCCTTCTTCCTTATTTTCTTTCTTCTTTACCAC
ATGGCTAGGACCACCAGTATAACATTGAACATTGGTAGCA
ATAGGTGTCATCCTTGTCTTGTTCCACATCTCAAAGGGAA
AGATTAAAACATTTCACCATTAATCTGGTATTTACTGTAG
GCTTTTTGTAGATAATCATTTTTGAATTAAGGACATTCTC
ACATATTCTCCATTATTAAAAGTTTTTTGTCTTTGAATCA
TGTTGAAGTTTATCAAACACTTCAGTTACATGTATCGATG
TAATTATATCTGTTTCTCTTTTTTCTGTTAATGTAACAAA
CTGTTTTGAGTACATTTTTGAAAGGCAAATAATTTTGAAT
TTCAATTTCACATTCTTAAAATAAACCAACTTGGTCATAA
TATTTAATCATTTTTATATATGACAAATATGCTTTAATAG
CACATTTTAGATGTTTCTATTAAAGTATAATTCATGTATC
ATAAAAGTTACCTTTTTTAATTACACAGTTCAGTGGTATT
TAGTATATTCACAAAGTTGTATGTTATGGTCTGAATGTTC
GAGTCTACCCCAGATCCATATGTCGAAATCCTTACCCCCA
AGGTGATGACATTAAGGAGTGAGGCCTTTGGAAGGTGATA
AGATCATGAGAGCAGAGCTGTCACGAATGGGATTAGTGTC
CTAATAAGAGAGGCCCAGAAGAGCTCCTTTGCCCCTCCTG
CCATGGGAGGAAATGCTGAATCTGCCAGAGAGGTTGGTCC
TGAACTCCTTAGCCTCCACAACTAAAAGAAATAAATTTCT
GTTGTGTACGAGCTAATCAGTTTATACTATTTCGTTATAG
CTGCCCAAATAGACTAAGACATTGGGCAACCAGCACCGCC
AATTAATTCCAGAACACTTTCTTCATTCCATTCCTATTTT
AGAGATTAGACTGTAACTTTTTTTCTTGTAATGTCCTTTT
AAGATTTTGACATCAAACTTATGACAGTCTCATAAAGCCA
GCTGGTAGTGTTTCATGTATTTGTTTCCTTGAAAGAGTTT
ATATAAAATTGGTATTCTCTCTTCTTTAAATGTTTAAAAG
AATTCACCAGAAAAGCCCTGGAGTTTACTTTGTTGGGAGG
TCTTTTTTTCCCAACAATTTTCCTGTACCATGTAGACTTT
TTGCTGAAGTATAACATATACGCAGTAAAGTGCATACATC
TTAATTATGCAGTTCAATGGTTATTTACGAATTAAATGCA
TCCATGTAAATGACACTCAGATTGAGATATAGAACACTAT
CAGCACCCCAGAAGCCTTCCCGATGCCTTTTCCCAGTTAT
CTTCCCAAAGTAACCATTATTCTGATTTATTACATTAATA
ATTAGTTTTGCCACTTCCTAAGTTTTATAAAGGAATCAAA
AAATAGGTACTCTTTTGTGTCCGGCTTCTGCTCAGTGTTA
TATTTGGAAGTCACTTTTGTTGCTGCATGAAGGATTGTCG
GATTTTTTTTTTATTGTTATGTTGTATTTCATTGATGATC
TTGAGTACCTTTTCATATGTTTGTGAAGTGCCTATTCCAA
ACTTCTGGCTGTTATTGACTAGTTTGTCTATCATTTTATT
GTTTTGTAGAAGTTATTTAAATATTCTCATGTTTTCTAAT
AAATGGAACACAAATGTTGTCTTTCAGACTATGGCTTTTC
TTTTTCTTTTTCCATTCTTAATGATGTCTTTTATTGTAGG
AAGTTCTACATTTTAATAATATTCAATTTATGGGTCTTTT
TTCCAAGTTACTGCTTTTTCTATTCTACTTAGGCAATTGG
GCCAGGTGAGGTGGCTTACGTCTATAATCCCAGCACTTTG
GGAGGCCAAGGGAGGAGGATTGCTTGAAGCCAGGAGTTCA
AGACCAGCCTGGGTAACAAAGCAAGACCCTGTCTCTACAA
AAAATAAAATAAAATTAGCTGGGCTCAGTGGCACATGCCT
ATAGTCCCAGCAACTTGGGAGGCTGAGGTGGGAGGATCCC
TTGAGTACAGGGGTTCAAGGCTTCAGTGAGTTACGGTGGT
GCCACTGCACTCCAGCCTAGGTGACAGAGTGAGACCCTGT
TTCTTATGGATAGGTAATTGATCTAATATCATTTATTAAA
TGTGGCACCATGGCCATAAGTCAGGTGACCTTATATGTGG
CTCTCATTCCAGGGAGGTTCTGTTCCATTGGTTTATTTAC
CATACATTGTGTTTTTGTTTTGGTTTGGTTTTTGCCATAC
TATAATGGCAAAAAACCAAACCAAAACAAAACAAAACTGC
AGCATTACATTAAGATTTTAATTACTATCACATTACATTA
AGATTTGATATCTGGTGGCATATATCTTCTAACTATGTAC
ATCTTCAAGATTTACTTGGTGATTCTTGGCACTTCGCATT
ACCATATGAAATTTAGAATCAGCTTGCCAATTGCCACATA
AAGAATCCTACTTGAATTTGTATTGAGTTTCTGTTGACTC
AGTACATCAATTTGTGGACATTAACAAATTTACAGTTTTG
AAGTTTAAATTTATGAACATGATATATCCTCCCATTTTCA
AAGTCTTCTCTAATTTCTTGTAATAATATTTGTTAATTTA
CCTTATAGAAGTCATGTACATCTTTCATTATCTTTATTAC
TACATATTATTTTTAAAATTTTATTCTCTATTTACTTCTT
AGATATGCACCTGTTTCATCTCAGCTCCAGCAATTTTATT
AAATTTACTTTTAAATTGAATAGTTTTTCTGTATTTTTTT
AAATTTGCTGCATAATTTTGTCATCTATGAATCTGACAAA
GTTTTTAAATCTTTTCCTTTCTTATGTCTTTTGTTTATTT
CACCTGCTTTACTGCATTGGCTAGAACCTCCAGTACAACA
TTGAATAGAAGAGAGGATACAAGGCTTTTAATGGTCATCA
TAAATTATGTTGTTTTTTTTTAAACCCCTTTACTTCTAAT
TGCTAAAAGATTTATCATGAATGTTCATTCTAATTGATCA
CTCTGCATGTATTGAGATTATCATGTTTCTTTTTCACTCT
GTTAATGTAATATATTACATTGATTGATCTTTAAAGGGCA
AACAAACTGAATTCCTAGAATCATCCTATGTTGCTTGTGA
TGTGTTGTAGATGATTATCCTATCTATGGAATGTGTGTGA
GCATGTATGGTGTGTGTGTGCAGGATTGCTCATATTTTTA
TTGTAATGTTGTAACATTGATTTAATATTTAAAATCAGTC
AAGGTAAACCTCACTTTGATCATTGTATCATCCTTTGGAA
ATATCGCTGGATTCAGTTTCATAATATTTTGTTTAGAAAA
TTTGCATTTATGTTCTCAAGAGATCTTGGGTTATAATTTG
GTTTTATTTTAATGTCCTTATCAGGTTTGGGCATCAAGAT
TATGTTGGGCTAGTAAAATGTGTTAAAAATTGTTTATTTT
TTTTCTAGTCTCTGGAATAATTTGTGTAACATTAATATTA
TTTTTCCTTATATGTTTGGAAGAAGTCAGCAGTGAAGCAA
TCCAGACCTGAGGGTTTGTTGTTGTTGTTGTTGTTAGGTT
TTCAAAAGTGATTCAATTTCTTCAATAGCTGTAAAACTAT
TATTTTATATCATATTGAATTAGTTTGGGTAAGCTATATT
TTTCAAAGAATTTACTCATTTTACTTAAATTTTCTAGATT
ATTAGCATAATGCTGTTTATTATATCCTCATATTAGAAAA
TCCTTTGGATGTCTGTGATTCTGTAGTGATTCCCCTATGG
TAATTGATTTCTGATATTTGTAATATCTCTTTGCTTCTTT
TTCCTTAATTAGTTTTACTGGGGTTTTATCAATTTTACTA
AGCTTTTCACATAAACTACTTTAAAGTTTCTTGTTTTTAC
TTTAATGTATGACTATTTTCTCTTTTACTGATTTCTGCTT
ATTTTCTTTCTTCTGCTTTCTTAAGCTTTGTTTACTCCCC
CACTCCTAAATTCTTGATATTGATTAGATAATTTGTTTTC
AACCTTTATTTTTCTAATATATACATTTAACCTATACATT
TTTCTCTAAAACTATTTTACTTCCCACAATCTTTATATTT
TTATTGTCATTGTACATAAAAGTTTTCTAATTTACCTTCT
GATGTCTTCTTTGACCCATAGGCTATTTAGAAGGGCATTG
CTTAACTTCTAAATATTTGGAGATCTTCTAGTTATCATTC
TTTCATTAATTTAATCATTTGAGACAAGGTTTATGGCCCA
GAATATGGACCATTTTGGTAAAAGTTTATGTATGCACTTG
AAAAGACTGAACATTTATTTTGTTTCATTTTCTAGAAATG
TCATTTAGGAAAATGTGGTTTAGAACAGTCTTTTTTTTCC
CCCTCCACTTGTTCTTTCAGTTATAGAGAGACATGTGTAA
AATATCTGTATTAGTTTCCCAGGGCTGCTGTAACAAATTA
CTACAAACTTGGTGGCTTCAAAGAAGAAAAATTTACTCTC
TTAACACTTTGGAGGCCAGAAATCCAGTTAAGATGTCAGT
AGGATTGCTTCCATCTGCAAGCTATTCTGTGCCTCTCTCC
AGACTTCCTTCCAGTGGCTGCTGGCAATCTTTGATGTTCC
TTGGCTTGCAGATGCATCATTTCCTTCTTGGCCTCCATCT
TCAAGTCGCCTTCTCCTCTGTGTGTTTCCTTTGCTCTTCT
GTCTCCTGTAAAGATACTGGGCTTTGTTAGGATTTAGAGG
TGACCGTGGCAATCTAGGATGGTCTCAACTCAAGATCATT
AACTTGATTGTATCTACAAAGACTCTCCAAACTGGGTCAT
GTTTCACAGGTTTCAGAGATTAGGACATAGATATTTTTTA
AGGAGGACAGTGGTTATTCAACCCATTACAATACCAAACT
GTGACTATGAATCTGCCTGTCTTTCTTCTTTGTTCTAGCA
ATCTTTACTTTATGTATTTTAAACATGTTATTAAACACAT
GAAATTTTTGGTTTATTCTATCTTTCTGCTGAATTGACTA
TTTTATCATAATGAAATGTCTCTCTTTACCTCTTATAATA
CTTCTTGCCTTAAAATCTATTTTGTACATTAATATAGCTA
TACAGGCTTTCTTTCTTACTTTCTTTGTCTTATATTTAAA
GCTTGTCTCTTGTAAACATCATATAGTAAAGTTTTGTTGT
TTTATTCAGCCTTCGTTGTTCATTAGTGTTTGAAACATTT
AAATTTAATAATAAAAATTAAAGTTAAAATTAAAAATACA
TAAATAAATAAATTTAATCTAGTTACTGATAAGTCTAACT
CTTGGTTATTTGTTTTCTATTTGTTTCATGTGTTTGTTCT
TTTATTTCTCATTTCTCACATTTTTTAATTCATCAAGTAT
TTTTATTATTCTATTTTCCCCAGTAGCTTTTAAGTTATAT
TTCATTTTTTATTCTTAAATGACTACTCTAGAGATAGACA
TCCTTGATTTACTATAGTCTACTAAAATTGTGCCTTTACC
TTTCTCCAAACAATGCAAGTACCCAAACTATTAATATTTA
ATTCCATTTGTGTCCTCTCCCTCTTTTTGTATTGTTGTCA
TACATTTTCCAGAAAGAAAAGCTTCAGCTGAATTAAATTT
AACAGAGTTTAATTCAGTAACCAACGATTCACAAATCAGG
CAGCCTCTCGAGCCACAGTAGGCCAGAGACTCCAGTCCAG
CTGCGTGGTGGAAGAGGATTTATGAACAGAAAAAGGAAAG
TGACGCACAGAAAACAGAAGTGAGGTACAGAAACAGCCAG
ATTGGTTATAGCTCAGCATTTGCCTTATTTGAAGATAGTT
CAAACAGTTGGCCACATTTGATTGGCCAAAACTCGATGAT
TGGCATAAGAGTAGTCTATGGTCTGTTTACATCTTCAGTT
GTTACAGTTCGCAGTGCACAGAGAAACCTTGAGGCTGAGC
TTAAACTATGTAAGGCTTTAGGCTACACTTGATTTAACAA
TTTACATATATTCTATATTTCAAAGACATAATTATTGTTG
TTGTCTTTATAAAAACAGTCTCTATTTATATTTACACGGT
AGTGAATTCTTATAATTTTTATGTTGCCTCAGCATCCATT
TAGAATATGTTTAGCTTTCTCATGCCAGAAGCAGAGCTTA
GTCACCCTTATTGCCCTTTCTAGTTCTGTACCTCCTCCCA
GTTTTCAACGTGGTCGAGCCAGATATCTGCCTTATAAAAC
TGCCTTCTGGTGACCACCTCTCTATGGGACAGCTAGATAA
AACCTACTTGACTCGCATCCCTGACCTCTGTGCCCTGCAC
GGACTTCGCAGATATGCTGCCATGACCACCTCTCAGTCGC
AGCATGCCTTCCTGGAACATGTGCCTGCTTTCTTTAAACT
CACCAGTTGGAACTCCCTATGGAAGATGCCTGCTGGGTCA
TACTCCGGTCGCCAATAAAGGTGTCGGCCGATGTGTCCCC
TTCTCTCTTTCTCTCTCCATTCCTTGCACTGACCAACCTT
TCTGTGATCTTCAGGCATGGCGTGTACCCTCAGGCCGTAA
TAAAATCTTTACTTCCGTCTTGTGTTTCTTCTAATCACTG
TAGAGGTTCTCTCTATCATAAAGATCCTAAATGAAAACAT
ACCCGCATATAAGCTGTTTCTAGTGTGTTTCCTTCTTACT
GCAATTCTATAAATTCTATATGAAACTATTTTCCTTCAGT
CTGAAAAAGTCTCTTTGGCATTTTTGTATTGTAGATCTTC
TGACAACAAATTCTTTAAACATTTTTCTAATTGTCGTTCC
TTCGAAGGTTATTGTCCATGTTTCCTGCTGCTTTTAAAAT
GGATTACACTTTAAAATAGATTTTTTTTTACAATATTACT
ATGTTGTATCTAGGTAAGTATTTCTTTGTATTGCTTGGGT
TTATATAGGTGGTTTTTTTTTTTTTTTTTTTTTTTTTTTT
TGAGATGGAGTTTCACTCTCATCACACAGACTGGAGTGCA
GTGGTGCGATCTTGGCTGACTGCAACCTCTACCTCCCAGA
GTCAAGCAATCGTCCCACCTCCGCCACCTCAGTAGCTGGG
ATTACAGGCCTGTGCCACTGTGCCTGGCTAATTTTTGTAT
TTTTAGTAGAAACGGGGTTTCGACATGTTGGCCAGCCTGG
TCTCAAACTCCTGACCTCAGGTGATCTGCCCACTTGGGCC
ACTCAAAGTGCTAGGATTACAGGCATGAGCCACCACGCCA
GGCCTGTATAACTTTTTGAATCTGTAATCTTGCATCAGTC
TTGGAAATTTCTCAGTTATTACTTCTTCAAATGTTGTTTA
TATCTGTTATCTCTCTCCTCTCATGACAGGACTTCACTTA
AACATGCTAGGCTTTATTCTTCTATGTCTTGGTCTGTATG
TTAACATACATTTAGGGGTTTTTGTGGACTAATAAATGAC
CACTTTTACACAGATATGTTATTGTATCAAATTTAGATTT
GAGTAAATGAGTTGATAAGTTTTATATCTTTTGTATGTTG
TGAAATGTTGAAACTACATTTGGAAGCATATGTTACTTAA
AAGTTCAATAGAACTTATTTTTTTTATTCTTCTTACATGT
TTCTTGGGTAATTCTAGCTTTCTACGTTTTTTTGAATGAA
TATTGGCAATTTATATTTCCATTTATATCATTTAGATTTT
CAAAATATTTAACCCCCAGTAGTCTACAGTTTTATAAATA
TTCTCATATCCATAACAATGTTTAAATTCCTTTTCCTACT
GTGTATATTTGTGTCTTCTCTCTTCCCTTATAATTTATCT
TTTAGTGAAGGTTTTTATATTTTGTTTTCCTAAAACAGCT
AACCTCAGTTAATAACAAAAATGCAAATTAAGAAAGCAAA
TGGAAAAGAGTAGGAGAAAACGGTGTAAACTCTATAATAC
TATAATCAAAGAGCTATGTAAAATGAAAAGAATGTGGATT
GAGTGAATACATGCATGCAAATATTATAGGAAATCACATA
AGTAAGAAAGGCAGGACACATCATATTATGCCCACCGAAA
TTACAACTTTGTAAAAATGTACCTACATGTTAGCAAAGAT
TAAAAGCAAATAATGAATGTAAAAATAGTTACAGTTTAGT
GACTCATGAGATTTTTGTCATTCATTATTTAAATTGACTG
TTATGCTCTTCCTTTTCCCAGTAATTCCTTGTGGGCTACC
CCCCACCATCGCCAATGGAGATTTCATTAGCACCAGCAGA
GAGTATTTTCCCTACGGATCCGTGGTGACCTATCACTGCA
ATCTTGGAAGCGGAAGGAAAAAGCTGTTTGAGCTCGTGGG
TGAGCCTTCCATATACTGCACCAGCAAAGATGACCAAGTG
GGCATCTGGAGCGGCCCGGCCCCTCAGTGCATTATACCTA
ACAAATGTATGCCTCCAAATGTGGAAAATGGAATATTGGT
ATCTGTCAACAGAAGCTTATTTTCCTTAAATGAAGTTGTG
GAGTTTAGGTGTCAGCCTGGCTTTGTCATGAAAGGACCCC
GCCGTGTGCAATGCCAGGCCCTGAACAAATGGGAGCCAGA
GTTACCAAGCTGCTCCAGGGGTGAGTCTGACTGAGGCCTA
GAAGGTCCCTGCAAATGACATGAGTTGCTGTTGGATCAGG
TGATCGGTATTTGTTCAGGGGGAGGGATGTGTACTGAGCA
GGGTCAGGGAGCAAATTTTCTAGATAGTGAAGGTGAAATT
CAGAAGGTGGGTGTACATACACATGTGCTGAAATTGAGAA
GCAAAGCTCAACCTGAGCAAGGAATATGATGTTTCTTTGG
GGTTCTTATAAACAGATCTGTCAATTACTTTTGAGTATAA
TAATTGTTGATACAAAATGAGTGATTCCTCTGGCCAGGCA
CTATGATACAGGCTACATGTGAATTTTAATCCTTAAAACA
AAGTTATTCGGTAGTTACCAGTTGTTCTATGTTTGTCTGT
TTTGTTTTGCCTGAGATACTGTCTTGCTCTGTCACTCGGG
TTGGGCTGCAGTGGTGTGATCATGGCTTACTTCAACCTCT
GCCTCCCTGGGTCAAGCAATTCTCCTGCCTGAGCCTCCCA
CATAGCTAGGACTATCGGTGCATGCCACCATGCCTGGTTA
AGATTTTTATGTTTTTTTTTGTACAGATAGAGTCTCACCA
TGTTGCCCAGGCTGGTCTCAAACTCCTCAACTCAAGCAAT
CCACCCATCTTGGCCTCCCAAAGTGCTGGAGATTAGTATT
TGTTCAGGGGAGGGATGTGTGGTGAGGAGGGTGGGAAAGT
AATTCTGGGGGGAAGAAGCATGAAATTAAGAATCGGGAGT
GTGCATGCACCCAGCATATGTGTCTTCATTTTAAAAAGCA
AGACCTTAATTAGCCAGAAAAAAAGCTATTTTGGACTCAC
CTATTAATCAGTTCTCAGGGCAAAGTACCAGCTCCAATCT
CTCTCAATTATATTGAAAAATTATATGGACTTTATAGTCA
GCTGTGCCCTAAGCGCTTTATATACATTATCTCATTTATT
GTTTACAACAACACTGGCTTATTTAAGGCCTTGTGTTTTT
GATGGCTCATCTTGTCTACTGATGCCACAATAGCTGGCTT
AGCAGCTGAGTGGGAGGTGTTATGGCTGATACATAGGGAC
AGAGAAAGAGCTTACCATTCTTCTACCAACCCATGTTAGC
CTTGTGCAACCACTGAACTGGGAAAACAAACAGATAAAGG
GATATAAGGACGGATGTATTGAGGTAGGAGATTGGCAGGG
CTTGTGTTCTGGTCACAATCCTGCTGACCAAAACAGAATC
TGTCCTAGATAGGATGAAGTGAAAAAGACAGCAGGAACAG
GCAGATGGCGATGAAAGCAATCACTAGCTGCCCTCATATT
CCCATCAGCACCATGACATTTTATAAATGCCATGGCAACG
ACCTGGAAGTTACCACCCCTTTCCAGGAAAGTTCTAAATA
ACACCCCCCTCAATTTGCATTGATATGCCCCTTAACTTAC
ATGTAACTGGCCGGGCATGGTGGCTTATGCCTGTAATCCC
AGCACTTTGGGAGGCCGAGATGGGCAGATCACCTAAGGTC
AGGAGTTCAAGACCAACCTGCCCAACATGGTGAAACCCTG
TCTCTAATAAAAATATAAAAATTACCTGGGTGAGGTGGCT
CACGCCTGAAATCTCATTAGGCTGAGGCAGGAGAATCACT
TGAACCTGGGACACAGAGGTTGCAGTGAGCCAAGATCACA
CGACTGTGCTCCAGCCTGGGTGATAGAGTGAGATATCACC
TCAAAAACAACAACAACAACAACAACAAAAAACGCACACA
CACAAAACAGAAAGCAGTTGTTTACTATGGCCGATGATCT
GGAGCAGCATCCTCAAGGCTGGCTGAGTAATTGGCTGCCC
ACGTGGCACCCCACTTCCATGTCTCAGCTGAAGAATGTGG
AAGCCAGGATCCTCCAGTGTCTCCAGAATAAGTTCCTGGC
CAGATATGTATCCCTCCCAAACCAGAATAAGATCTGGACA
GTGACTGTGAGCCCCGAGCAAAAGTACCACACCCCCCTGG
TGATGGTGCACGGTTTTGGGGGCGGTGTGGGCCTCTGGGT
CCTCAACATGGACTCACTGAGTGCCCGCTGCACACTGCAC
ACTTTCCATCTGCTTGACTTCGGGCGATGCTCAAGGCCAG
CATTCCCGAGGGACCCGGAGGGGGCTGAGGATGAGTTTGT
GACATCGATAGAGACGTGGCAGGAGACCATGGGGATCCCC
AGCATGACCCTCCTGGGGCACAGTTTGGGAGGATTCCTGG
CCACTTCTTACTCAATCAAGTACCCTGATAGAGTTAAACA
CCTCATCCTGGTGGACTCATGGGGCTTTCCCCTCTGACCA
ACTAACCCCAGTGAGATCCGTGCACCCCCAACCTGGGTCA
AAGCTGTGGCATCTGTCCTAGAACGTTCCAATCCATTGGC
TGTTCTTCGAGTAGCTGGGCCCTGGGGGCCTGGCCTGGTG
CAGCGATTCTCGCCGGATTCAAACGCAAGTTTGTAGACTT
CTTTGAGGATGATACCATATCAGAGTATATCTATCACTGC
AATGCACAGAATCCCAGTGGTGAGACGGTATTCAAAGCCA
TGATGGAGTCCTTTGGCTGGGCCCAGCACCCTATGCTGGA
GCGAATTCACTTGATTTGAAAAGGTGTGCCCATCACCATG
ATCTATGGGTCCAACACCTGGATAGATACCAGTACGGGAA
AAAAGGTGAAGATGCAGCGGCCGGATTCCTACGTCGGAGA
CATGGAGATTGAGGGTGCATCTCACCACGTCTATGCTGAC
CAGCCACACATCTTCAATGCTGTGGTGGTGAAGATCTGCG
ACTCAGTTGATTGAGTCGCTCTCTGAAGAGGAAGAGGAGA
AAGCCAGAGAGTCACTCTTGCCTCCCTGTCTGCTTACTCA
CCCACTCTGTCCTTTCCTCACCAACTAACATGTGCCAGCC
AGGCAGAGTCTTAGGCTGTTCCCAGAACAGGACCACAGTG
AAAAGAACACTCTTGATCCCACACTAAAGGCTGAAGGCAG
AAGCCACAAGAGGCCTTCAGTGCCACCCCTGGGGAAGAAC
ATAAAGGGTTGCACAATGTCACCCATCCACTTCTTGCCAA
GTGTTACCCAGATGGTGGAGGATGTGAAGGGATTGCACCG
AGCCACATTCACTCTCTCTGTGGCCTTTCTTCCTCTGGGC
AAAGAAGGGCTTCCAGTGGCCTTTCCTAGCTCTGCAGTGT
TTGTGGGATAGGTTCCCTGCAAGAACACCTTCCTCCTCCA
TGCCCCACTTCCCATACCAGTTCCATCCAGGGTCTGGTTA
ACCGCCAAGAGCAGGTCCTAGAGTTCCCTTCACCTGCAGA
GTCCTTTTCATGACCTAGAAGGTCTTATTCAAAGCTCTCA
TTGACAGAGGAGGAAACAGGCCAAGGCAGGACATGGCTGG
ACCATGGTGATACAGCTCTGTGTGATTCAAGTTCTGGCTA
GAGCCCAGGTCTGCCAACACCCTGTGCTTGTTGCACACTT
GATTTGCTAAGGCTCTAGACAGGCACCATTGCCATGGGGC
TGGTCCTGGTCACTGGCTGAGGAAAAGCCCTTCCCTGCCC
CACATTCTAGCCCCACTATGTGGGGGTGCTGTTGTCCCAC
CTGTGTCTCATCCCTGGCTGCCTAAGCTAGGGACACTCAA
GTGCTTCCTTCCTTGCCCCATCTTCCTCCTAACTGGAAGC
CTCTGAGCCTCCCCTGTGCCTTAAGCCCTGAAGCCCCACA
TGTAGTATAGAGCAAAGGTGGAAGAAAGGGTAGAAAGGCC
CTTCAGCCCCAGGGCTATGTCTGGGTTCTCCATGCCCATC
AGTCTCGCAGTTTCTCTACCTGGCCCCAGAGCTGAGGCCA
TCTGCAAGCCCCTACCCATGGCCCAATGGGGAGCCTCCAG
CCACCAGTTCCCTGTCCTTGCCAGCCACTGAGTGGTTCCC
ACTGCATGACCCTCTATCCCTCCCATCTGTCCCCATGGTT
TCCAGCTCAATCCACCCCGACCCACCTGTCAGCCCTCTCC
CAGGGAACTGTTTCAGGGATTCTGGGCAGTAGGCTGGGCC
TGGCCTCAGAACCTGGCAGCTCCCGCCTGCTCCTTCATTT
TTGTAAAACCAACCCTGTCACCAGAATGGTATTAACTCCC
GGTGCTTTGTACTACTGGTCCAGCTGCCCTGGGCTCCTTT
TCTATATTAATAAACAAATGAGTTAAAAAAAATTTACATG
GAATTGAAGCGGGCTTACAGGAGTATAAATACAGTTGGCT
GCCAGGAGCTCATATGTTGCTGACTCTGGGTGTACTGCCT
GTGAGTTAGCCCTGCTCTGCAGGGGCAGTGCCTTTCTAAA
AGATTGCTGTCTGGCACCACTGGCTCATCCTTGAATTCTG
TCCTGGGTGAGGCAAGAACCCTTCCAGAGTAAGCCCCAAT
TTAGGGTCATGCCTGTCCTGAAACAGTATGACTGCACTTT
AGTCATAGGTGTGCTATCAGAGAAATGGGAGGAAATCTAT
AAAACAGACTTGGTCTCAGGTGACAGTCTCATTACCTGAA
TAACAATGGTACAAATCGGGATTACCTTCATAGGAAATAT
GTAGATGGAGAATCCACCAATACTAATAACTCCACATTGG
ATAGCCAGAGCTAGGAGAAAATACCTCGTACCCTGTGGTA
TTTTTTTTACAAGTGAGTTTGGGGCCTTGTGCTAGGGAGA
ATTGGGTTCTATATCTCTACCTTTTACTAGCTATGAGGCC
TTCAGCAAGCATAGGGTATAGCAAAAGAAATTCCCCCGTA
AGTAACAAGTGCTCTGGAACTGTCCTTTCCACAGTGTGTC
AGCCGCCTCCAGAAATCCTGCATGGTGAGCACACTCCAAG
CCATCAGGACTTTTCACCTGGGCAGGAAGTGTTCTACAGC
TGTGAGCCCGGCTATGACCTCAGAGGGGCTGCGTCTCTGC
ACTGCACGCCCCAGGGAGACTGGAACCCTGAAGCCCCCAT
ATGTACAGGTGCCTTGACTCTCTGGCTTCCAGATTGCTGT
TTCCCCCTCACATGGAGGTCTTACTCCTGCTGTTTTATGT
TTCTTCTAGTGAAATCCTGTGATGACTTCCTGGGCCAACT
TCCTCATGGCCGTGTGCTGTTTCCACTCAATCTCCAGCTT
GGAGCAAAGGTGTCCTTTGTTTGCGATGAAGGGTGAGTGT
GACCCAGAGTTGAGACCCAGGACTCAGTGTGGAGAATCAC
TCCCCTGAGATCAGGGGTTAATCCAAACCAGGAGCCGACC
TAGTAGATAAGAAGTACCCAGACAGATGAATTTATGGAAG
GGTAGTTTTGAAATAAGGATAGGGACTAAGTGGCACCACT
TTCAGAAGACAATGAGAAAATGGCACATACAGCTCAATGT
CAGGTACAAACCTAAATACAGTCACTGATCTTGAGTCCAC
AGTTGGAACTTGAAATGAATGGGTATGTATTTATTTGGAG
GCAAAAGAACATAATTTTATAAAATGTATACTAGAGAAAA
AAAGATGAGTAAGACGAAAATTGTTTGCCTCATAATAAGG
CAAAGGTTGTTTTAGGAAACTTAAAACCAATCAAAAGTGA
AATCTGTAATAGTGTATGGATAAGTATAACCCAATTACAT
ATCTTCATGTCAAGAATGGCCAGTGTAATTGTTTTGATGC
AAGATTTTTCTCAGCCACTTTGCCAGCTGGTGACCTCTGG
CCAGAAACAGCCCTGCCCAGGCCTTGCTCGGCCCAGGATC
AACGCAGGAGACACCCCATCTACTCGACCCTCCCAGGCCG
TGCCTGGCTTGGGCTCTGATGCAGATCCTGTGATCCTGTG
GCTGCCACGACTACATGCTCAGCCTCTGGCAGGAGGGGGT
GTGTAGTGAGCAAGTGTGGGTTCTGGCTGGCTGCGCCAAG
CACTGGCACAGGAGCGGGCTCCGTGTGGGGATTGCGGCTG
AACCAGTCATGTTGCACTGAAGGAAACGTGGTGGTGCCCA
AACAGGGGTCCCCACAACCCCAAAGCCAAGAGGGGGTGTT
ACAGCATGCTAATAGCTCTTAGCACTTGATAATGCCTGCA
GCCCAACAGATGGCGGTGTGTTAACAACTCTGTCAGTCCC
ATCGCCCTGCCAGGCCTGCGTCTCCAGGGCTGACTTGACC
TGCTGCTGCTTCCTGTTGCATGGAATAGCTGCCCTCCCCT
GGGAGAGGGCAAAGGGTCACTGTATTACAGCCTTCTTCGT
ACCTGCGTTTGGTGGGTCCTGAGTTCTCTTCCTGCAGCCA
AGAAAAAGAAGGTTATGCTAACAATAGAAGGGTGAGGAGG
GTGGAGAAGAGTTTTATTGAGTGACGAAACAGCTTCTCAG
GGGAGACAAGACACGAGGGTGGACCCCAGATGAAGTCAGG
GGGTCATTCTCTCAGTGTGGCTGGTTCTGGGGCTTTTATG
GACTCAGAATTGGAAGTGTGTATTAATTTGTTTGTGAGTG
TGCAAAAAAGGCTAAAGCAAAGCCACCACTCAAAGGTGGG
CACAACAGTGCAAAAAAACCAATTATGGAAGAGCAGGTAT
ATGTGAAATAGATGAAGAGTGGGGATCAATCAGAGGAAAG
CACACCCAATGGGAAGAGAGATTCTCAAGCCAGTCCATGG
ATTTACCTGGAACTTGTAGCGAGGCTTTAAACTGTCTTCA
GCTTGAAGGTCGGGTTTCATCGGGATCCGCCCCATCTGCC
TAGGATTTGTCTGCCTCCTGCTTCTACCACTGTCAAGTGA
GGTATTATTCGTTGTTTATGTGTATCCATTATTCTTGGTA
CACTATGAGTCTGGGGCGATAACTAGATTGAGCAATTAAG
GAGTTATCTTTAATAATTTCCAAGGATTTTTTGGCATTTA
CAAAGTCCACCACCTAATAATGATTTCCAATTCCAGAACA
ATTTTAGATTTCAGAAGGGAAGCAGGATTCAATAGTAAGT
TAGGCTTTTCAGGGTGGCAAAGACTTTTCCCCCGACCCTT
CTTTGTTTGTTAGAGCACGTGGTTCAGCATGCTTCTGTGA
GCCTCCTCTGGCCCATTATATTTGGAGTGGCAAGAAAAAC
AATGGCTGTTCTCTTTCCAGATGTTCCTGGCTTTGCTTAC
CAAATCGAGAGTTGTTCTGCCTCATGACCCACTAATGAGA
ATAAGTGGGATGTCAGAGAGCCATCAGTGAAAGATGACAC
CTGAAGGTTACGGCTCTTGTGCCCATGGAGAAGTCTGGTT
CTGTGTTCATGCCTTCTGAAGATGATGCTGGGCTATGAAG
TTTACATGGCACATCAGCTCTAATTGCTTTGCCAGTCACA
GGGTACTATGGTTCTTTAGAATAAATTGGCCTTTGAGTTT
CTGCCAGCTACTGAAGAATTCAGATCCCTAATGAATTTAG
ACTTTTAGCTGGGCCGGAACCTAAGAACCAAATGATAGTC
AAAGAGGAAATGGTAGTGAGGAAGCTGAGCATCTATTAGT
GAAGAAATCAAGGGAGAGATGGGAATTGCTCACACATTTG
CTACCACTTTTTTTTTTTCTTTAGGTTCCGATTAAAAGGC
AGGTTTGCTAGTCATTGTGTCTTGGCTGGAATGAAAGCCC
TTTGGAATAGCAGTGTTCCAGTGTGTGAACGTGAGTAGAA
AGAACTATGTAGTTTGGATAACGCTCCTTATTTTTGTTTT
CCAGTGTGTTTACTGCATGGAATCACTTGTTGTCTGGATC
TTTACTTAACTAAATTTCGGATAAAAATACTTCTTTGTTG
GAAGAATTTCAAGAAGCATCTTGTAGGACTTCTCTGACAT
TTGTTACTAATCTGTAAATCACTTAGTTTAATGACAATGT
TTAATGTTGTGTGGAATGTGTGGCAAGAAACTAGATGACA
TAAAGGTGCAGCACGTTTTAGTTAGTCATTTATTTTTAGT
TTTCTTATAAGGAGTAATCTTTCTTAATTTTTTTTTCCTT
TTTGAGATAGTTACCTAGGACAGACTGCAGTGGTGCAATC
ACAGCTCACTGCAGTTTCAATGGCCTGGGCTCTAGTGACC
CTCCCACTTCAGCCTCCCAGTAGTTGGGACTGCAGGTGCA
TGCCACCACACCTGGCTAATTTTTTATTTTTTGTAGAGAT
GGAGTCTTGCCATATTGCCCAGGCTGATCTCAAACTCCTG
GGCTCAAGCTATCCTCCCACCTTCGCCTCCAAAAGTGTTA
GGATTACAAGTGTGAGCCACCATGCCCAGCCAAATTTTTA
TGTTCTTTTATCCCCTCGCATATCATAAACAGTTTAGTCA
GCTTGTTTTTTAGCCGGCAGTATTTAATGACATAGGGCTT
CCCATGTGCTAGGACTTTCCATATGTAGAAAAAGCAATGA
AGAGTAAAAGAATAGTGAAGACACCTCCCTACTTTCCTGG
AGTGTATTTTCTTGTTGGGAAGCAGACTAAGAATGATAAA
ATAAGTAATCAAAATTCTAAAAATTGTAATATATAAAATG
ATAGTTAAATAGGGATGTTATGGAGAAAATAAAACAGAGT
TATATGATAAATTAGTACAGGGGAAGGAGCTGAGATGATG
AATCAGTGTCTGAAATGATGAGGTGTCCTAAGTTTCCAAA
CCATCTGCTTAAATAAAGTATGTCCAAATTCAGAAAGAAT
TCAGAAACTCTTAGATAAGAGTATATGTTTGACATACTAA
GACATTACTGATTTACCCTATTCTGTCTATTAAAGCAAGG
CAAGAATTTTTTAAACCTTTTTTTTCTTATTGGAAAATGT
TTAATTTGCATTGTGTTAAAATAACTTACAGAAATCAATT
CGGATATTTTATGGTGAGTATTACGGTGAAGAACAGTGAA
TACCTGAGGAAACTCAAGTATCCAACAAACTCAACCTTAC
AGAGACATATAAAGCTGGAAATAAATATATAAACAAACTT
AGGAAAACACAAACAGGTAAAATTCAAGCATAAGAAGTCA
ATCATTGTTTGATGTACTAAGTCTTTTTTATACATATAAT
TCTGATAAACTTGGGCATCTCTTCCTAAATTCATATCAAA
TTAGAAGCATCAAGTGCTTTTAGGGAAGGAACTGTTCTAA
GCAGACTAAAAGGAGGAAGAAATGATGGCTAATAATTTGG
AAGAAAGAAAAAAAGGCTCTTTGGCACCACTTAATCTGGG
TAAAAAGAGCCTTACCAATGTAGTCTGATGACGCCATTGG
AAATTTGGTGTTGGTCCTGATGATAATGGTCTTGAATCAC
CAAGAAACATTTACATTGCTAAAGATGATAGTTCATGATT
ATTAACATTCATAGATTTCCTTGGAACTTATGGTCTCCAA
TGGCCAAAACTTTGTCTGTCTTGAACCTCATTGTCAACCC
AGGAATCTTACTATGCCTGATTTAAAGTAGACAACCAAAT
GGGCGTTTTTAAAAATATAAAAAAATAATTACTTTCCAAA
TTCATTATGAACATAGCTACCTGGATGGTCCAAAAACACT
GTCTTTGGCCTTTTGCAATAAACTGTAATTTAGGTCTCAC
ATCACTTAGTTGCCTCTCAACAAAAGCCTTACAGATTTAA
ATTCTATCCACCTTAGTTATATTCTTTCTAAAAGAAAAAA
AATTATACTCATAGCACAGTCACAGGTCACTAATATTTTA
GTCATCTTAAGTGAAACTCTAATGGAACTTAAAGCTCTTG
TTTTCTTTCTAGAAATCTTTTGCCCAAATCCTCCAGCTAT
CCTTAATGGGAGACACATAGGAGCTCCTCTTGGAGATATT
CCCTATGGAAAAGAAGTATCTTACATATGCGACCCCCACC
CAGACAGAGGGATGACCTGTCAACCTCATTGGGGAGAGCA
CCATCCGCTGCACAAGTGACCCTCAAGGGAATGGGGTTTG
GAGCAGCCCCGCCCCTCGCTGTGAACTTTCTGTTCCTGCT
GGTTAGTACCTACTTCCACATATCCTAAACTGGGTTCAGA
ATATCTAGGTGAGAACCTCCATATTTCTATAGTGACAGTC
ATTTTTGCTTGTGAAAATGGCTTTGCTATGAATGTCAGAG
ACAGAACTACCTCCCAAGTGAATGACAAATGGGTTCTAGT
AGGCACACTGTGTCTCAGTTGTTGGTATTCTGATGGTCCT
TGGGGTGAGCAGTGTGGGATGGTAAGGAGAGAAGGGGGTG
GACAGTGAAGAGAATTGGTGAGGTCCAGATTTTGTAGAGA
ATGTTTTCAAAGTACTGAAAACAAATGCTAAATAAAATAC
TCTTTTATTCTACCTCTACTACGAGTTGTCTTTATCCTGG
ATAGATGGATGTGCTGCACGAAAAGTACACAATGATGACA
TAATTTACTTCAGAACTGATAATACTATAAAAGTAATTTA
AGAAACTCAGATGTAGGGATTTATACTTTTTATGTTGTTT
CCAAGGGTTTGTTCAAGTCACTGACTATATTTAGTTGGTC
CTTCACCTCACCATTAACAAAGGGAACTCAGGAGGCCCTG
GAGAAGCAGAGTTTAAGACTGTACTCTTAGCCTCCATAGC
TCTTTCCTTTGATATATTAGTCTGGCTTTAAATGACAGTA
CCTGACAACTGTAGATGCATTTGTGGCTGTGACTGCCTGC
ACAAGCTCTATCCTCCAGTAAGGAGAGAAGAGCATTGAAT
CATAAAAGTTGTAGACTTTTTAATGTGTTTTTTTGAGATG
GAGTCTTGTACTGTCGCTCAGGCTGGAGTGCAATGGCACA
AACTCAGCTCAATGCAACCTCTGCCTCCTGGGTTCAAGCA
GTTCTCCTGCCTCAGCCTCCCAAGTAGCTAGAATTACACA
CGCTTGCCATCACACTTGGCTAATTTTTGTATTTTTTAGT
AGAGACGGGGATTCACAATGTTGGTCAGGCTGGTCTCTAA
CTCCTGACCTCAGGTAATCCACCTGCCTCAACCTCCCAAA
GTGGTGGGATTACAGGCATGAGCCTGGTGCTGACTTTTTT
GACCTGTTGGCTAATTTGACTTAGAATTTCTGTGGTTGAA
AAATAACGCAGTAGATAGATGAGAAATATATGGGAAACAC
AGCAAAGGGTTAATAGTGTTATCTTACAGGTAGCAGTAGT
GGTGGTTGTGGTACTATTTGTAAAAATTACTATATAATGA
ATACTTAGTACCACCGTTAAAAGATAGATAGGCTGGACAT
GGTGGCTTATGTCTGTAATACCAGCACTTTGGGAGGCCAA
AGTGAGAGGATCACTTGAGCCCAGGAGTTCAAGAGAAACC
TGGGCAGTATAGCGAAACTCTGTCTCTACAAAAAATAAAA
AAATTAGCTGGGCATGGTAGCACATGCCTGTAGTTGCAGC
TTCTTGGGAGGCTTAGGTGGGAGAATTCCGAGTCTGGGAG
GTTGAGGCTGCAGTAAGCTGAGATCACAACACTGCACTCC
AGCGTGGAAAATAGAGCAAGACTCTGTCTCAAAACATACA
CACACACACACAAACACACAAAAGATAGCTTCTAATTTAA
TTACACAACAACCTATGAGGAGGGTAGTATTCTTATTATC
TCATTTTATAGATATAGAAACTGAGACACAGAGGGTTTAG
GTAATTTGTACAAGACCACAGAATGGGGTAGCCTGGCCAA
GCAATCTACTTATCTGTAACAATAAATAACAATATTTAAC
TTTAACAATAAATAAATGGTCAAAGGATGTAAATATATCA
TTCAACAAGAGAATATTTAAGTATTGTCATAATAAAATGG
AAAGTTATCAGGCCAAGGTCCCAAACACCAGATAATGGGC
AATTCTTCAGTTGGTTGAAGGAGATACAACAAAGAATCAG
AATGGGCCAAATAACTATTAACCAGCAGGTTCTTGGAACT
CAGAGCTTAGTGTAGACTCCTCGTGAATTGGGCTGAACCA
CTTAGGAACTCCTTTTGTCTCTCTGAACTAAGACTCAGAC
TAAAAGCAGTCCCCTTTGCCTTCTTGTTCCTAGTCTCTTT
ACCCTATCTAGTCTTCGCCTTTGACATCTTACTGCTTTGT
AGTGAGAAAAGGCAAAGAAAGTTTCATGATCTTAGAGACC
ATCAAAACCAGAAAAAATAAAACCCAGTATTTTCCCCTAA
GGCTTGGGATAGATTACTTAAGATACAAGTCCTAGGCCGT
CCTAAAATGGAAGATGAAGAACTAACCTGGGGAGGTGGTC
CAGGCTTGGAGTGACATGCCATAGAGGGTTTTGAGAAAGA
ATAGCAATCCAGAGAGAAAAAGGAACCTCTGAGTACTAGC
ATCAGAGAAGGAAGAATTTCTTGGGATACTCAGATCCCCT
ATCTTCCCATTTCAATGGCCCAGTTACGTCAGAGGCCCGA
TTCATTTCAACATCTTCCTCAGAGCAAGGGGTAATTGCCA
GGTCCCCTTTAAAGCCAGAATTAATACATATAACCCATAT
TTATGCTGTCTCAAGAATAATTAGCATGGTGTTGCATGCT
AGACAAATAAGTTCAACTCCAGGAAACATGTTAAAACTAA
GAGAAGTTTCTACTTGAATATCTTAAGAGAGGCTTAAAGA
AAAATTAAACTATGTGACACTCATTAAAATGTCCCCAAAT
CCTCTTTACCCATTTCCATTACCCAGTGTCCCATTCATTA
AAGCAACTGCTTTCCTAGAGCCTATTTCTCTCAGTTCCAC
CCAGACTGTCTCTCAATATTCTCCCCACTTTCTGGACCTT
CTTAGTTCACAAGAAGTCTCCATGCCATTTCTAAGGTAAA
TGGAGTTTCTTCAGTTCTACATAGTTCAATGCAACACAGC
CCTGAAAGTTTCTGCAGGGAAATGCAGAAACTATCTTAGG
ATGCAAGATTTAGAGGAAGGGTGTAAATATCTTTCTACTT
TGACACACAAATATACAGAAACTGTTTAACCTCACTAGAA
CTAAAGAAATGCAAAATAACAAGGTACCATTTTTTAAAAT
TGTCCATTAAAAAGGTTTTTATGTGAATACCCAATAAAAA
GTAAGGATGTAATGTAATGAATATTGTTGTATGTTGAAGG
TACTATTGTACATTGGCAAAATCTATTATGAAAAACAATT
ATGCGATGTATGTGGACAATAATACAACTATTCCTGCCAG
TTAGCCCTCCTAGAACTCCAATCTAAGGAAATAATGTAAA
ATATAAAATATTTTATGCATTTTATTAAGGGTTTCATGAG
AAAGAAAACTAGAAATAAATGCACAATAGTAGTCATTGAA
TACACTATGATGCATCTACTAGATTATATTAGTTTGTCTT
TGTTGTAGTTTACATTACTAGTATATAAATATGTGAAAAT
ACACGTATAAGAAAATATACCAGAAGAGAATGTATCAAAA
CATGTTTTGGGCACTAGGATTTGGGATGATTTTTTTTTTA
GTTCTGTATTGTAAGTTTTCTTCTATAATTGTATTACTTT
TATGACAAAAATATTAATTTTTAAAAAGCCTTCTTGGCAG
TGGCTCACACCTGTAATCCCAGCACTTTGGGAGGCTGAGG
CGGGTGAATCATGAGGTCAGGAGATTGAGACCATCCTGGC
CAACATGGTGAAACCCTGTCTCTACTAAAAGCACAAAAAT
TAGCTGGGTGTGATGGCACGTGCCTGTATTCCCAGCTACC
CAGGAGGCTGAGGCACAAGAATCCCTCGAACTGGGAGGCA
GGGGTCGCAGTGAGGTTGCACCACTGCACCCCAGCTTGGC
AACAGATTGAGACTTTGTCTAAAAAAAAAAAAATCTTCTC
TGAGTACAGAAGGTAAAATGAGAGTATGTGAGTGAAATCA
ATGACTTTTAAAAACAAATATTAGTCTGAGTCCTGAATAA
AATTCAGGATAAATTGTCACTGGCTGAGAAGTCCTGTTCA
ATTATGTTGCATGCCAGAGTGATGTTTTTGTGACTTCTGT
CTTCGTTTTAGGTGCAAATGACGCTCTTATAGTTGGTAAG
TTTTATGAAGGGTTTGCTGAGGAATTCTGGCATCTTTAAC
AGTAAGTACCTACTTATAATGAATGAAATGTAAAAAGAGA
GATCAAAATATCTTGAGTTGTAAATTCAACTAGAAAGAAA
ATCATGATGAGTTTAGGCCAGGATATGGTGGAACTGGCAT
CATCATATGCCAGGTTACTGAGTAACCTTCCTCAAAGGTT
CTTTACTATCTTTGAACCACTACAAATGCATAATCATTCA
ACAGTGTCAAAAATAACTTATTTGAATGTGGTGGGAGAAT
GAAGCTTCTTCTTTGGGTTATAACCTGGAGTATGCTTCCA
GATGGTGATTGTGCCCATTTGCACAAATAGAAAGCCACAA
GATCAGTCTTCTGAGCCCATATCTGTGATCTGCCTATGTT
AGAAGAGTAGTTTTGTAATAGAGTTTGCTTCTAAGGGAAT
TTCTGTGGCATGGTATTCTTACATCCCTTTTTACACATCT
GGACACTGAGACATGGAGGGTTTAGGTAACTTGCCCAAGA
CCACAGAATGGGGTAGCCTGGGTCTACCTACCTGTGGAGA
CTGTGCACTTTAACAATCAATAAATGGACAAAGGACCTAC
ATATATAATTCAACAAGACAGAAAATTCCAGTATTGTCAC
AATGAAATGCCTGTGTGTTAAGCCTTAGGCAAGACACACG
GGCAGGGCCATGGAGAGCTGATGGCCAGCTGCCCCATCGT
GGTTCTCACTTACTTTTGGAAAAGTTGATGTTGGACTAAA
GGTTACAAAACAGCTCAGATCACACCTTAACTATAATAAC
CCTGTGGGAGTAAGACTAATACTATAGAAACCCAGAGTAA
AGCAGAATGTATAGTTACATCTAAAAAAAAAAAAAAAAAA
AAAAAAAAAAAAAAAAAAAAGCATTGGCAATCTGTAGTGG
GACTGGATACTAAGACAGAATTTAAAACCTATGAGTTATA
TTTTCCATGCATGTAATTACCTTGTTTTACTGCCTAGGCA
CTTTATCCGGTACGATCTTCGTTATTTTATTCATCATTTT
CCTCTCTTGAATAATTCTAAAGTACAGAAAAGGGTAAGGG
TAAGTATAGCCATATTATCCCAAGAAATGTAAACTGTTGA
TATCCTAGTTTTGCTAAGACATTGCAGACACTGACCTCTA
AGCCCAGATCCTATCATAGCACTAGAAGTTTGATTGGGTC
ACTTATGGCACACATAGCCTGCCAGTGGGGAAGAATTGAG
ACTTTCCATTGGGTATTTTAATATATGAACAAATACTTTG
TAAACACAATTAACTTTTTTTTTTTTTTCTGAGACAGAGT
CTTTCTCTGTCACCCAGCCTAGAGTGCAGTGGTGCGACCT
CGGCTCACTCAAACCTCCACCTCCCAGGTTCAAGGGATTC
TCATGCCTCAGCCTCCTGAGTAGCTGGGACTACAGGCATG
TGCCACTACACCAGGCTAATTTTTGTATTTTTAGTACAGG
CAGAGTTTTGCCATGTTGGCCAGGTTGGTCTCAAACTCCC
GACCTCAAGTGATCCACCCGCCTCAGCCTCCCGAAGTGCT
GGGATTACAGGCATGAATCACTGTGCGAGGTCACTATTAA
CTTTTTACACTTGAAAAAAAACTTGCAAAAATTAAGATCT
GAATAAAGAAATGTCTTTGACAGGAAAGAAAACATACGCA
GCTTTTGTAATGGTTGATTAAAGTATAACAACACCAGTGA
GGCCAGAATCAATAATATCAATGTTATAAGGTTGATGAGC
AAATTCTATACCCATAAAAAACTGAGGGCCAGGCTTGATG
CCTCACGCTTATAATCCCGGCACTTTCAGAAGCTTAGGTA
GGCAGATCATGAGGTCAGAAGTTTGAGACCAGCCTGGCCA
ACACAGTGAAAACCCATCTCTACTAAAAATACAAAAACTT
AGCCAGGTATAGTGGTGTGTGCCTGTAGCCCCAGCTACTT
GGGAGGCTGAGGCAAAAGAATCGCTTGAACCCGGGAGGCA
GAGGTTGTGGTGAGCCGAGATCGCACCACTGCAACCCAGC
CTCGGCAACAGAGCAGACTCCGTCTAAAAAAAATAAAAAT
AAAAAAACCTGAATTTGTAATTTTTAAGTGAACAGTTTTC
TATAGGAAATATTCTAAACAATGCAGTTTCCTACAACAAA
CTATACAGCAATTGAAGTTTTTGTATTTCACAGAGATGCC
AATACACTTTTAAAAAGTAGTTTGTCATAGTAGATCTTGC
TGTAAACAACCTAGTCAGGAACTCAATTTCATGGGAAAAT
AGTGAATTGGTTGACATTTAAATTTAAATCATTATCCTTC
CTAACTAATATTCTCTATATTTTATGGCTTGACATATAAA
TATTCTTTGCTCTTTTCCATTACAAAAAGAAAAGGTAAGT
AGCTTGGCACTTTCCCTTAACAAAGTACTTGTGTCAATAC
ATTTTTCTCTTAAAGTTTCTTATTAAGTACCACTATAATT
TGTGAGTTAATGTTAAAAAAAAATTTACTAAGTCTGATTT
AAAGAAGTTAGGGCTTTTAATTTTTTGTATCTATATCAGT
CTCTAGTTGAAACCACACAGGGAAATGATTATCTCTTCCT
CTTGAAAATATTAAAGATACTTTAATATCTTGAACATATT
TAAATATCTCCACCCTTCTAACTATGTCATTCTTCATTCC
TCATGGCCCATTCCTTGTTAATCAACTACAGTTGATTAAC
ATGACTCAATAAACATTTATAAAATTATTTCCTTAGAAAT
TATTATCTTGTATAATCTAAGCAACCTCAGAGCATATACC
ATTTCTTCATGTTTTCCATCTCGTAAAACCTGCCTCCTAT
TTTTTTCATACTCTTTTGAAGTGTAATGTCCATGGCACAA
CCATTCTCTCTGACCAGTGGCTACCAGAAATGTGGCAGAA
AGATAGATCATGATCCTTGCTAGACTTAAAGGTCAGGGAG
GTAAATCTCCCAAACATCTATGTAATCCACACTAAAACCT
ATTATATATGTGCAATCCAGGAAAACTTTTAAACATTTTC
TAAACTTTTACTTTTGACCTGTTTCATTTCTTGGGACTGT
AACTGCCTGAAGGGTTCTTCCTGCCTGTCATACAGACAAA
ACCAATTCCCTGAGATCATGGTATATTGCAGTAAAGAAAG
AGTTGAATTAACACAAGGCCAGTCATGTGGAAGAACTGGA
GTTATCACTCAACTCAGTCTCCCCAAGAACACAGGGGCAA
TGGTTTTTATAGATCATTTAGTAGGAAGGGAGCTAGGGAA
TGGGTACTGCTGATTGGTTGGGGATGGGGGTGTGGGAAAT
GGTCCTCATGTGCTGTATCCACCTCTGGTTGGGGGCCACA
GGACCAGATGAGTCATGAGTCACAGGTTCAGGTAGAGTCA
GTCAGTTGTCATATGCAAAAACCTGAAAAACATCTCAGAA
GACCAATCTTACATTCTATAATAGTGATGTTATCTATAGG
AACAATTAGGAAAGTCACAAATCTCTGAGCAGTAATGGAT
TATAAAAACTATGCCTATATTTTAGCAGAGTTCAGGTCCC
TCTCATAATCCTAATCTCTTGGCCTTTCATTAGCTTTCAG
GCCCTGAGCAAGGAGAGAGCTAGTTTTAGAAGAGACCGTT
ATTATCCTTGCTCCAAAGTTAAATTATAAACTAAATTCCT
TTCATTGTTAGCTTGGCCTACACCCAGGAATGAGCAAAGC
CAGCTCACCCATGAGGCTGGAAGCAAGATGAAGTCAGCCG
TGTTAGATTTCTTTCATGCTCATAATCTTTGCAAAGGTTG
TTTCAGGATAGTGAGTGTATTTCTCTAACAAAACACCATT
GATATTCTTGTTAGAAATAACACATAGCTAAAATTGGGAA
GAGAAACTCATAAACTTAAATAATCAGAAGGCAGAGGTCT
CTTCTCTTGGAAGGAGTTGGGCTGATTAATCATGCAGTCA
TACTTCCTTGAGTGGGTGTGGCCAATAGCTAAGTCATTGT
GGCTATGTGAGGAGGGCTGATTATTCCTTATCTGGAGCTC
AAGCTTTCCTCACAGAAACACAAGGGCATAAAGGGCCTTA
TGGCAAAGAAGAAGGAAGCCATGTGGGAAACACAGAATAT
GAGTGGAGAGTATCGTAGTGGTCCTCAAGTCAGAAGAGCT
GTTTATCCTGGAGCTAAAAAAGACTGATGGAGATAGAATA
GTGTAGAATAGAACAAGATGGCCTGCTTTATGGGAGAGCC
ACTATCACACCAGGCCTGGAGAGGTTCAGGCTGACGTCTA
CCTCAAACACTGGAGACAATTCAGAAACTGCATAAGCAGT
CCGAAGACTTACTGAGACACTAAAATGAGGCTGGGCGTGG
TGGCTCAGGCCTATAATCCCTGCACTTGGGGAGGCCGAGG
CGGGTGGATCACCTGAGGTCACGAGTTCAAGACCAGCCTG
GCCAATGTGATAAAATCCCGTCTCTACTGCAAATACAAAA
AATTAGCCAGGTGTGGTTGTGGGCGCCCGTAATCCCAGCT
CCTCAGGGGGCTGAGGCAGGAGAATCGCATGAACCCGGGA
AGTAGGGTTGCAGTGAGCCAAGATCATGCCACCACACTCC
AGCCTGGACAACAAGAGCCAAACTCCCTCTCAAAAAAAAA
AAAAAAAAAAAGAAAGAAAGAAACTAAGACAGAAGTGGAC
AGAATTCACATACAGAAATCATCTCGCCATGGCCAGGTGT
GGTGGCTTAGGCCTGTAATCCCAGCACTTTGGGAGGCCGA
GGCAGGCGGTTCACGAGGTCAGGAGATGGAGACCATCCTG
GCTAACATGGTGAAACCCTGTCTCTACTAAAAATACAAAA
AAATTAGCTGGGTGTGGTGGTGGACACCTGTAGTCCCAGC
TACTCGGGAGGCTGAGGTAGGAGAATGGCGTGAACCCAGG
AGGCGGAGCTTGAACCCAGGAGGCGGAGCTTGCAGTGAGC
CGAGATCGCGCCACTGCACTCCAGCCTGGGCAACAGAGCG
AGAGTCTGTCTCAAAAAAAAAAAAAAAAAAAAAAAAGAAA
AAAATCATCTCACCTTTAAAATACTCCTCAAGGAGGTGTA
CTTTAACTATCCTAGTAAAGATGGTATGACCCCCACCCCC
ACATTCCTAATCTCTCTTATCCTTTTTTTTTTTTGTATAC
TTATCCTTTTATTACCCTTAATTAAATAATTATGTTCCAT
GTTTATTCTCTCTCTCCCTCCATGAAGTCAGGGATTTTTG
TCCTATCTTCACCAATGGATTCAAGACAAATCTACACTGT
CCCTGGAACAAAGAGAGTCTCAATAAATACTTACCAAATG
AATGAGTGAGATAAACACCACTAAGAGTGTTACCACAAGG
GAAAATTTCTGCCATAATTCTTTCCCAAGTTAAACAGTGT
ATCTTTAGCTTGTCCTAAACTTACTCCTGGTTTCAAGGCT
CCAAGGAGTTCCATTAGAACTCCGGGCTACTCGGAGGCTA
GGAGCAATGGCGTTGAACCCGGAGGCGGAGCTTGAACCCA
GGAGGCGGAGCTTGCAGTGAGCCGAGATCGCGCCACTGCA
CTCAAGCCTGGGCAAAAGAGCGAGAGTCTGTCTCAAAAAA
AAAAAAAAAAAAAAAGAAAAAAATCATCTCACCTTTAAAA
TACTCCTCAAGGAGGTGTACCTTTAACTATCCTAGTAAAG
ATGGTATGACCCCCACCCCCACATTCCTAATCTCCTCTTA
TCCTTTTTTTTTTTTGTATACTTATCCTTTTATTACCCTT
AATTAAATAATTATGTTCCATGTTTATTCTCTCTCTCCCT
CCATGAAGTCAGGGATTTTTGTCCTATCTTCACCAATGGA
TTCAAGACAAATCTACACTGTCCCTGGAACAAAGAGAGTC
TCAATAAATACTTACCAAATGAATGAGTGAGATAAACACC
ACTAAGAGTGTTACCACAAGGGAAAATTTCTGCCATAATT
CTTTCCCAAGTTAAACAGTGTATCTTTAGCTTGTCCTAAA
CTTACTCCTGGTTTCAAGGCTCCAAGGAGTTCCATTAGAA
CTCCGTGTTCTAATATACAAACAGTCACAGTCTGTTGGTA
TAGACAGTTGGGCAGCTATAACAAAAACTCCATAGACTGG
GTGGTTTCAATAAGCATTTAAGCTGGGTGCAGTGGTTCCC
ACCTATAGTCCCAGCTACTCAGGAGGCTGAGGCAGGAGTA
CTGCTTGAGCCCATGAGTTTAAGGGCAGCCTGGGCAATAT
GGCAAGACCCTGTCCCTAAAAATGTTATTTCATTTCTAAA
AACCAAGCATTTATTTCTCATAGTTCTGGTGGATAGAGAG
TCCAAGATCAAGGCAACTGCAAATTCAGTGTCTAGTGGGG
CTCGCTTTCTAGTTAATAGACTTCAATCTTTTCTCTGTGT
CCTCACATCAGAGAAAAGGAGTGTGGGAGCTCTTGGGGGT
CTCTTTTCTAAGGGCACTAGTCCCATTCACAAGGGCTATT
TGAGAAGTAATTAGATCCTATAAATTTTCAACGTATAAAT
TTGGAAGGATACAAACATTCAGTCCATTGTACAAACACTG
AATTTGATAAGCACATCTGCTTAAATGATATCACGCTTAT
TGATTTCATGTGCCTTTTTCACCTTTGTTTCTATCTAAAT
TCCATTAACCCAGCTCTGAAATCACTCAACCAAGATGCTA
TCCCAAACAACTCTAGTCCAAAACAATGTTTCTCTTTGAA
ACTCAGATTTCCTAACTATACTATTTTAAAAATAAACTAA
TGTATTTTAAGAGTAATATCTCATCATTATTAAAATCAAA
AAATAGGGGAAAATATAAATGAATGTAAAAATTACCTGCA
ATAATCTCTACCTAGTAGTATTCTTAAGCTTCTTTGCATA
TTATTTTACACTTGCATTTACACTTTGAGATTATATTGAT
TGCACAATATTGAATCCTGCTATTTTTTCACCAAATGACA
AACATTTCTCCCATCATGATAACAGTACATAACCACTTGA
CATTTCATGTGTTGTTTTTTGCCTGTTAACTCTATTGCAT
TCATTTACTTGCTTACTCTTAAAGTATTCTTAGCCACTTA
CAATGTACCATACATTGTGCTTATGTGTGTTTTCTTTCAC
ATGCTAAACTAGCTTCTGATGAAGAGACATTTTTAAAAAA
TATATGCTATATCAGTTTTTACTTTCTCTAGGGAGAAAAA
TTGATTTTTTAAAAAACATCTCCCGGCCGGGCGCGGTGGC
TCAAGCCTGTAATCCCAGCACTTTGGGAGGCCGAGACGGG
TGGATCACGAGGTCAGGAGATCAAGACCATCCTGGCGAAC
ACGGTGAAACCCCGTCTCTACTAAAAAATACAAAAAACTA
GCCGCGCGAGGTGGCGGGCGCCTGTAGTCCCAGCTACTCG
GGAGGCTGAGGCAGGAGAATGGCGTGAACCCGGGAGGCGG
AGCTTGCAGTGAGCTGAGATCCGGCCACTGCACTCCAGCC
TGGGTGGCAGAGCGAGACTCCGTCTCAAAAACAAACAAAC
AAACAAACAAAAAAAAAAAACATCTCCCAAAATCTCTGAG
CATCATCAAATGAGAAATGTTCAGCAATCAACTGAGCAAC
TTAAACAATTGAGAAATGAATTTACGAAAATTTCAGTTAG
CCTCATCTTTTTGGAAATATTACTGTTTTACATCAAATTA
CACCTCAAATTGTGTACACTAACTACTGATCACCTTTTAG
TAGGTATAAAGTCCTTAAAAATTTTGTTTCAACTTTCCCT
TTTAAGGTTGGAATTTTGACCACAGTGTTCCACAGGAACA
AAGTGAATCATCTGTGGCAAAATATGCTAGTCAAGAAGTG
AGTTAGAATCTGTGCCAAGCTAAGACCTTGTGCACCCAGG
TTCTGGGGCGGAGTAAAGAGGCAGGCTCCAAAGACATAGC
TGTGTGTTGGACATGAAAGTGTTTGGAGGAATACAGGTAA
CAGGTGATGCTGGGAAGTCTTGTGAGATGGAAAAAGAACG
AAGATAAGGAATCTGGTGGCAGTAATAACTGGGGAGCAGA
CGAACTAGAGGGCCTCATCAGGAGGTTCATCAATTGGTGG
AAGGACACCATTCTCGGCCTTAAAACGAGAGGCTGCAGCA
TGGCTGGGGAAGCACGTGGATACCTCGTACTAAATCCACT
ACTGCAGCTCATTCTTGACTGTAATTAGAAGAGGAGGACA
TGCTTTCTGAAGCTGACCCCTCCAAGATGACCAGTTACTA
TTTCTGCCCCCTGCTACCACCGTGGTTTAGAACAAGAGAC
TCAAAAAAATTTTCTTCTGTTATGGGTGACCTGTACGTTT
TCTAGAATGGAATGAGGCTCTTTATTTCTTTATTTAGTAG
CTCAACTCTGAGAACACTTGTTCTTTGGACACAATTAGAA
AAGGAAAAGGTCAAGTTAATCTCTCTCTTATTTACTAATG
TCTCCATTTACGCCATACTTTCCGTGTCCTACATAGCAGC
CATCACAGAGGGCAATAAACACTTCTAATGACCTTGTAAT
TTATATGGAAATTCTAGCATCACGATTATCAGCCTGTAAA
TTCTGGGTAGTTCAATTGCTGACCATGCTGTTAACTAAAT
GAAAACATCCTGTTATTTCAGTGTCCTTCCTTGACAAAGT
ACTATACAGCTGAAGAACATCTCAAATACAATTTTGGTTG
GAAAGGAGCCAATCGATTTCAACAGAATCAAATCTGGGCT
TCATAAAGTCTTTGAAGTGACTCCACAGAGATGCAGACAT
GTGCACTTGAAGATGCTGCCACTTCCCCAGTACCTAGCAA
AGCTCCTCCCTCTTTGTGTGCATCACTGTGAAACCCCCAC
CCTTCTGCCTCGTGCTAAACGCACACAGTACCTAGTCAGG
GGAAAAGACTGCATTTAGGAGATAGATAATGGTTTGGATT
ACTTAAAGAAATAAGGTGTTGCCTGGAATTGCTGGTTTAT
AAGTTGGTCATTTTTCTTTTTTAAAATATTTGTAATATGG
AATGGGCTCATTAAGGAGAGCTTGGAAAATGTAGAAAGTT
ATGAAAAATAAGTCACATATAATTATGCTACCTAGTGATA
ACCACTCCTAATATTTTGATTCATTTTCTGCCTATCTTCT
TTGACATATGTGTTTTTTTTAACAAATGTACTTTTTCCCC
CTTAGTTTCCTTTTATTTTATAGAGCAGAACCCTAGTCTT
TTGAACAGTTTGGAGTGAAATATATGCTATATCAGTTTTT
TCTCTAGGAAAAAAATTAATGTACTAAAAAGGCATTAAAT
GACTACTGTGGTTAAGACCACTTGAGAGAAATATTTGGAA
TATAAGCTTTGGATATTTTCTTTTCTTTTTCTTTTTTTTT
TTTTTTGAGACAGATTCTTGCTCTGTTGCCCAGGCTGGAG
TACAGTGGCATGATCTCGGCAACTTCCACCTCCCGGGTTC
AGGTGATTCTCCTGTCTCAGCCTCCTGAGTAGCTGGGACT
ACAGGTGCCCACCACCACACCCGGCTACTTTTTTGTATTT
TTAGTAGAGACAGGGTTTCACCATGTTAGCCAGGACGGTC
TCAATATCCTGACCTCATGATCCACCCGCCTCAGCCTCCC
AAAGTGCTGGGATTACAGGCGTGAGCCATCGTGCCCAGTG
AGCTTTGGATATTTTCTAAGCTTTATTTCAAAAGTACTAT
GCTCTGTATAAAAAAGAACAATAAAAATTGAAATGAAAGA
ATAATTGTTATTATAAAAGTAAGTAGCTTTTGTATGAATT
CAGAATATACTAAATTAACTTTTAAAAGCACAATTTTAAA
AATATTTATCAAAATAATAAACATGTTCTGGCATTTTTAA
AATAAGTGACCTTGTGTTCTTTAACCAGTCTACATCTTTA
GAGATCAAAAATTTGTTATGTTATTATGGGCTATGCTAAC
CACCTCTAGAAAACATCAGAATATTTCTGGATATTTAATA
ATAGCTTTATATATTGTTTTGTTTCGTTTTTGCTTCTCTA
TTACTATTATTAATAGACGCAAAGACTAAATGTCAATAAA
GGCCAAAACGAGCAAAGACAGTGGCAGCCCTTTTATTTGC
AAATATGCACGCACTCTCGGACGAGGTTCACTGGTCCGCG
GGAAAGGGCCAGGGAAGTCGCGCCAGCGCTCTCGGGTGAT
GTTCTCCGGTCCACGAATGCGGGGGGCCGAAGAAGTCACG
CGGGCTCCTGCCGGCGGCGGACTTTTATGCCTGGGAGCTG
GAAGAGGAGGAGTTTGGGGCGTGTGTGTAGGAGTGGCTTC
TTGAATTTTGGTGTCCCCGGCTTGACGTCATTCTGCGCAT
GCTCAGTTGATCTGGTTCTTTTCCCGGGCCCGGGAATTTT
TCCTGGGTGCGGGAAAATCTGTGATGAAGAACCCGGAAAC
AATAGGGACTGCTCCATCTTGTTCACCTTCCTCCATCTTG
TCCCTTTTCCCTCACCCAAACAGTCCAACCTCTTATTGAT
TGTAAGAATTTAGGGCGCCGTGGTCTGTCTGGCTGCTTCC
TGCTGTTAAGGGGCGTAGTTAGGGTCTGAGGTTGGCAGTT
GGGTGTAGGGATGCAGGAGCATTTGGTTGAAGGTGACTCG
GGTGATCTCTTGGACCCTGGCTCGGAGAAATTTTATTAGA
ATGGGAGCAAGACATAACATAAGACAGAGGATTAGTATGG
GAATTAGGAATGGAAGCATCTGCTGTACTACAGGCAGCAG
CCATACCGGTGGTCCGGGAGTTAAGGGGGCATTACATTGT
TGAAGCTCCTTTTTGATTTTGTTTAATGTTTTGACATTGG
TGTCAACCAGGCCTGATTCATTTACATAGTAGCAACACTC
CTCTCCTAGGAAGAGGCACGTTCCTCCTTTTTCAGCAGTA
AGAAGATCTAATGCCCGTCTATCTTGTGCTGCTACCTGGG
CCACTGAGGTGATTTGACGTTGTAAAGAGGCTAAGCTTTC
AGCTGAAGCCTCTATGGCTGCCTGAACCTGAGTGGAGAGG
GTCTGTGTGGATTGAATCGAGTGAGTGAGGGCCCCTATTC
CAAGTCCTGAGGCTACTAGGGACGATGCTAGGGAAACCCC
GATAATTAAGGGAAGAAAAACAGCCCGCTTTTGGATGTTA
TTGCTGGAGCTGAGCTGGGAAGCTAGTTCAGATAATTCTC
CTTCGCTATATAGGGTTAAGCTAGGCACTAAAGATACCGG
AACGCAAAGGGACTGGGTGATGGAGGTATGGTTAAGAGTT
TTAGATAAGAGTTTGGTTACACCAAAAGTAGCCTCCAACG
GGGGCCGTCTGGGTCCTGCTGGGAGCTTGTGTGCGATTAC
ACCAAGAAGAGTTTGGAGTAGAATAGCAAAAAGGAAGGGT
TTGACTCTGTGGATTACGGTATAATGGGACTTGAGGCAAG
GATGTTGCTTGAGAGGAGCTGGTAGAGTCGGTGGTGATAT
TGAAAGCGGTTGGTAGTGGGACTGCCACTAAGGGAGCTTT
TCCGAGTGCAGCACAAAGGAAGCAGTGGGAGAGATTCCTT
ACTCCAGCAGCCTGGGTTAAGTTAAGTCCCTGGCGAATAA
GTGTTAGCCATGAGAATGGGTCCTCATTGTTAGGGGAGTT
TGGGGGGCTACATAGAAGTAAATCATCAACATACTGGATA
ATGGTGCTGGAGTGGAATGGGCACTGGGCTAGGTCTTTGG
CCAATGCCTGCCCAAAGAAGTGGGGGCTGTCTCGGAAACC
TTGGGGAAGAACTGTCCAAGTGAGTTGAGTAGAGACATGG
GTTTCGGGATCTTCCCAAGTGAAAGCAAAGATAAAGTAGC
AATCGGGATGTAAAGGAATAGAAAAGAATGCATCTTTTAG
ATCAAGGACAGTGAAGTGGGAGGTCTCAGGAGGTATGCGT
GAGAGAAGGGTATAGGGGTTAGGGACTACTGGGTGTGTTG
GGATTACTGCCTCATTAATGATACGTAAGTCTTGAACTAG
TCTGTAAGCTCCTGAGGGTTTCTTAACAGGGAGGATGGGG
GTGTTGCATGGAGAATGGGTGGGGATTAAAATCTGCTGTT
GAAGTAAACGGTCGATGATGGGTTTGATTCCTTGCCGGTG
ACGCAGTGGGAGACAGAACTGAGGGCGAGACGGGAAGTGG
GTGGAGTCCTTCAGGTGGATAAGTATTGGTAAGTGATGTC
GAGCAACAACTGGGGTAGATGTATCCCACACCTGAGGGTC
AACCGGCACCGGGAACACCGGGGAAGGTGGATTTGGGCCC
TGATTATGGGTACACAAAGGCATTATTAGGGTAATGTTGG
AGCTGGGGAGGGGATGAGAGGGCAGGTTAATGGAAGCCTT
GAGCTTGGTTAAGATGTCTCGTCCTAAGAGGGGGGTGGGA
CAGGAGGTCATGATGAGGAAAGAGTGGGCAAAATATGCAT
AATCCAGGCAACAGTTTAACATTGGGGTCTGGCGAGGGTT
AGATGGCTTACCGTCTACCCCCACTACTGAAATAGTGGAG
GGTTGGCTAGGTCCACCATAGGATGGCAAAACTGAGTAGG
TAGCCCCCGTATCGATGAGAAAAGAAATTGGCTTACCCGC
TACCTGTAGCGTTACCCTGGGCTCGGCGAGGGTGACTGGG
GTCTCCGAGTGAGGGCACCATCAATCGTCATCGAGGTGTA
GGAGCTGGAAGGAGCCTTCTGACTTTTGAGGAGAGGCACC
ACGTTGAGGTGCAGGGCCCGTCCTGACAGCGGGGCAATCA
GACTTCCAATGCCCTTCCTGATGGCATACCGGACATGGAG
TGGTAGGTGAGCGAGGATTTGGGCACTTACTGGCCCAATG
CCCAGTTGTGCCACACTTGAAACAAGGATTGGACGGTAGA
CTCCCCTTTGCCTGAGGGCACTTATTAGCCCAATGCTTGG
AGTCTCCGCATCTGAAGCAAGCGCCCTTAGGAGACTTGCC
CTGTGTCTTCCCTGCCGGCAGAATGGGCAACGCTGGTTGC
AGGGCAGCCACTAGAGCTTGCGCCTGAAGCACAGCCCTTC
TTTTCTCCTTGTCTAGCTCTGCGGCCTCAGCTGCTTCTTC
TCTGGAGTTAAAAACTTTAAAGGCCAGGCCGGGCGCGATG
GCTCAAGCCTGTAATCCCAGCACTTTGGGAGGCCGAGACG
GGTGGATCACGAGGTCAGGAGATCGAGACCATCCTGGCTA
ACACGGTGAAACCCCGTCTCTACTAAAAAATACAAAAAAC
TAGCCGGGCGACGTGGCGAGCGCCTGTAGTCCCAGCTACT
TGGGAGGCTGAGGCAGGAGAATGGTGTAAACCTGGGAGGT
GGAGCTTGCAGTGAGCTGAGATCCGGCCACGGCACTCCAG
CCTGGGTGACAGAGCGAGACTCCGTCTAAAAAAAAAAAAA
AAAAAAAAAAAAAAACTTTAAAGGCCAATTTTACTAAGTC
CTGTATGGGGGTTTGAGGCCCATCTTCAACCTTTTTTAGC
TTTTTTCGAATATCTGAGGCTGACTGGGAGATAAAATAGG
AGGCTAGGACAGCTGCTCCGGCTGGGGAGGTGGGGTCTAG
CCGAGTAAATTGGGCTAGTGCCTCTGTAAGGTGATTTAGG
AAGGAAGCCGGATTCTCATCTGGGTGCTGGATGATTTCCT
TTAGTTTATCAAAATTGACCACTTTGTTAGAGGCTGCCTG
CATACTGGCCAAGAGACATTGAACCATAATGTCTCTCCTA
TGGCGGCCAGGCTGCTGTGGTTGGTAATCCCAATCTGGTT
CTATGGACGGGACAGCCATCTCTCCTAATGGGACAGTGGC
GTCAGTTAAATGCCATTGATCTGCATGTTGCCTGGCGGCT
GCAAGAATACACACTCTTTCCTCTGGGTTAAGGGAGGAGG
ACAAAATGACCTGTAAGTCATGCCAGGTTAGATCATATGC
CTGACATAGGTATCGAAACTCCTTGGAATATAGGGTGGGG
TTAGCAGAGAAATCGCCGAGCCGTTTTTCAATCTTGGAAA
GGTCTGTCAAGGAAAAAGGGACATGGACTCTAACTAGTCC
TTCGGCTCCGGCGACCTCTCGGAGGGGGGCCAACAAACTA
ACAGGGGAGGTTGAAACAGACTGACCAGTCGGGTAGGTTG
AGGCAGGCTGACCGGTAGAGGGGTTTGGGGCAGGCTGACT
GGTAGAGGGCTGACTAGTGGGGGCCGCTACCGCGGTCTTG
GAGTGAGTGTGGGCGGAAATGGGAGAGGTAAGAGGAGTGG
CTGAGGGAGGGGCGGTAGGAGGAGCATAGGGAGGGGATTT
GGTAGGTTGGGAGGGAGGTGCCCCGCCGTCAGCCTCGTCT
GAGATGGAAGTAGAATCTTCCTCTGCTTGTGGTGTGGAGG
CTGAGGGCTGGGTTTTAACTAACAAGACCTGGGCCATTGA
ACACTGGGCGCACAGGTCTGGGCGAGAGCGCAAGTCCCAA
AAGCCTTGGACATAGATAATCTCTGACCACTTTCCAAGCC
TTTGGCAGAAATTAGAGAGATCTAATAGAATGTTATCGTC
AAGTGTGCCATCTGGTGGCCATTGAGATTGGTTGTCTAAT
TTATACTGCGGCCATGCCACAGTGGAAAGGAAAATTAGCC
GCTTTCGTTTTAAATCTTGGGCTAAATGTAAGGCTTCCAA
GTTTTGGAGGAGACACCCTAAGGGGGTGTTCCTAGGGATT
TTGGATTGTGAGGTTCCCATTGTTTAACCACCAGAAATGG
AAACCGACCTCACGCAGTGGTAAAGCGTCCTTTGCCGCTG
CTAGAGACCGGGGGCTCCTGGAGCCACTAACGGAGAATTG
AGGGACTTCAAGACGGATGTCTCCGGGTTGAAGGCCTCAC
TGCGCCACAGGGTGGCTACGTCCTTGGGCGTACGTACGAC
TCTAGGCCAAGGACATGGAAACGGACGGAGATGGTTAACA
AAGGGGAGTACTCACCGAAGAAGAAATTCTCAGAGCGGCA
CCAGTGGAAAGCTGGAACACTTGTTCGGTGTTGGTGGCTG
GTTGGGTTGGGAGCCGGTTCGCTGGGGAGGAGGTTCCTCA
GACCCCTAGGGGATGTTGAGGAAGGGTGTCCTCCCAGGTC
GGGCTTCGGCACCAGCTGTTTTGTTTCGTTTTTGCTTCTC
TATTACTATTATTAATAGACGCAAAGACTAAATATCAATA
AAGGCCAAAACGAGCGAAGAAAGTGGCAGCCCTTTTATTT
GCAAATATGCACGCACTCTGGACGAGGTTCACTGGTCCGC
GGGAAAGGGCCAGGGAAGTCGTGCCAGCACTCTCGGGTGA
TGTTCTCCGGTCCACGAATGCGGGGGGGCCGAAGAAGTCA
CGCCGGCTCCTGCCTGGGAGCTGGAAGAGGAGGAGTTTGG
GGCGTGTGTGTAGGAGTGGCTTCTTGAATTTCGGTGTCCC
CGGCTTGACGTCATTCTGCGCATGCTCAGTTGATTTGGTT
CTTTTCCCGGGCGTGGGAATTTTTCCTGGGCACGGGAAAA
TCTGTGATGAAGAACCCGGAAACAATAGGGACTGCTCCAT
CTTGTTCACCTTCCTCCATCTTGTCCCTTTTCCCTCACCC
AAACATATATGATTACTGCTTATTTCTGTATAATTCTGTT
TAACAGTTGCTTTAAAGGTGAATTCGGCCACATTTATTTT
GACAACAATATAAAGAGAGAGATAGACATGAACCTGAATT
TCAATTTAAAATCATGCAAGATAGGACAAAAAACAGCCTA
AGAAAAATCTGTCAGGGCCTTTGAGCCCAATCCATGCCAT
CGCATCCCCTGTGACTTGCACATATATGCCCAGATGGCCT
GAAGTAACTGAAGAATCACAAAAGAAGTGAAAATGCCCTG
CCCCGCCTTAACTGATGACATTCCACCACAAAAGAAGTGA
AAATGACCGGTCCTTGACTTAAGTGATGACATTACCTAGT
GAAAGTCCTTTTCTGGGCTCATCCTGACTCAAAAAGCTCC
CGCACTGAGCACCTTGTGACCCCCACTCCTGTCTTCCAGA
GAACAACCCCCTTTGACTGTAATTTTCCTTTACCTACCCG
AATCCTATAAAACGGCCCCACCCTTATCTCCCTTCGCCAA
CTCTCCTTTTGGACTCAGCCGGCCGCACCCAGGTGATTAA
CAAGGTTTATTGCTCACGCAAAGCCTGTTTTGTGGTCTCT
TCACACAGACGTGCATGACAAAATCAACTGATAAACTGCA
AGAAAAAAAATGCAACTTATACCACAAAGGGTAATTGTTT
TATTATTTAGAGAGTGCTTAAAAATTCAAAGACCAAACTT
CTCTCCACCCCACAAAAATGGGCAAAGGACATACAGCTAG
GTCACCAAGAAAGAAGAGCAAGTAGGCAGTGAAATACATG
TAAAAATACTCGATAGGACTTTTGCTTATCTGGATCGTTA
GCAAATCTCTTATTTCTTGGGATTTTGAAGAAGTAACTTT
TAAAAGAGGACTTAAGACTAAATGTTTGGGAATTGGCCTT
TTTTAGAATTAAAATTTCCCAACACAAGAAAAAAAATCCT
GTGTTCTTTATTTTCCAGAATGGGGTAGGTCACTGAGCAA
TATGATTAATAAATATGTAATGCCTGTGTCTTCTGTTTTG
TTTTGTTTTGGAGACAGGGTCTTGCCCTGGGGCTGGAGTG
CAGTGGTGCAATCTAGGCTCACTGCAACATCCCCTGTGAG
TTTTTAATTGCAAGAAAGCCAAAAGATTTTTTTTATTACA
TCAGTTATAATGGGAAATACTGTATATATTATGATAAAAT
ACTTTATTGCCAACTTGTATTATTAAACAATTCTGCTGAC
CTTTGACCTTACATTTACATCTGAAAAGCAGTGTGATAGG
AGTTATTAAGAAACTATTTTAGGCAGATGGAGGGGTACTT
GGAACGTTTTAGTTTCTTTTAAAGTAGCTCCAGAAATGTT
TCTTGTCTAGCAGGAAGGCCCTGGCTCTCAGAGCTGGGCC
AGCAACCTTTAATATGCAAATGCAAGCCATTAGAAACTGG
GTCCACCCAACATGGTAATTCCCACTGTTTTCCTCTTGCC
CTAGCCGGGAGGTGTGCCTGGCCACGTGGCCGCCCCCACA
TATCTCCCCATGTGTAGAACATCTTGGTGCCCTGCATTTG
CATATTAAAAGGCTAGGGTGGGAAGGCCAGTTTTTCACAG
TCTATGTGAATGACATCCCTGGCCAAATCAATCCCCTGAG
CCCTGTGCAAATCAGACACCGCCTCCTCCAGCCTCTACAT
ATATTTGGCTGTTTTCCACCCCACATGGGGGTCTCCTGTC
TTGGGTTTGGAGCCCCTCCACCCTCTGTCTCTGTAAAGGG
GAGCTTCTGCCTTCTTTCTTGCCTATTAAACTCTCTGCTC
CTTAAAACCACTCCATGTGTGTCCGTGTCGTTTTTCCCAA
TTCAATATGAGATGAAGAACCTGGTTGGTGTTCCTCCACT
CCTCAGAGCCCTATCATTTTGGTGCATGGGCCAGGAAAGG
AAATTCATTCATCAGACTGGTGAGTATGGAGTGGATCTCA
ACTTTAAATCTGTCCTTTAATCTCAAGGCTGTCTTCCAGC
TACCCTGTCACCAAACTTTCCTCTTTTCAGCGGTCTCTTA
CCCTCTCTCTGTGTGTCTAATGTGCAGGAATCTTTACAGT
TCATGGCAAAAACAGTTCATGGTCTGTTAGAAAAGATCAC
GAATCATGGCAGGCAGTAACTTAATAAACGTCTCTTACTC
TCTACCGTTTCTCCGGCGAGCACATGGTATTTCTAAGCCA
CCTAGTGGAAATAAAAATCCTCTTCATGAGACACATTGCT
GGTTCTCTGCAGTACATTGCAGCTTTGCTACTTTTCCATT
TTGCACTTTTCTACTGCTACTTCTGTGGACGGGAAAGCTC
TGCTTTTAACAGTTAGGAGTAAGATGTCTGCTGCTATCAC
ATTTTAGTCTCCATATTGTCCCACTGGCAGAAAAACGAAC
ATTCAGTTCCTATGTTCCTTTAAGGCGTGTATTCTGTCTC
CTATTAAGACAGTACTTAATTAGTGAGGGAATTTTAAGTC
CAGAAGTTAACCGGAACCATTTTTCTGTGGGTAAATGCTT
TAGCACGGACTATAATAGCAGGATATACAGTTCAATCTAG
CATGCCCCCTCCCTTACAGGGACCTTGCCCAATTACGTGA
TTTTTCTTGAAATCCATTTAGGAAGGAACACAGGCCACAC
AAGTCTAGGAGGTCAAAGGGAAATAAAAGGCAGAGGACTA
AGACTGCTTGGGGACAGCGTGACTAAGGCCCAAAAGTTTA
GTTCCTCTGGTGCCATAGCTTGGAGGGTAACGCCTGCAGT
CATGGGTGGCACATTTAAACAAGTGCTGGGAATCCAGGAA
CCCTGGAGGGAATATATTTGGGGGGACGCCCTCTACTGTT
TTTGTCTCTATCCTGGATCACATACCGAAAGGAAGGAGAC
TAAAAGGATGCTTTTATTCTCACTTCTCTTTCTAGATGGA
TAACAAATCATCTTTTAACATGCACTCCCCTGGAGTGTAT
TTTAAAGCACTGGGACTCCTTCGACCCTGAAACTTTGAAG
AAAAATGGCCTATTTTCTTTTGCACAAGGGCATGGCCTTT
TTACTTCCCCAAAATTAAAGAAGTAAGTTACAGGGGAACC
ATCTGAGGATCCCCCTTATTTGGGGGCCCTTCAAGTTCCC
TTCTCATTGCAAGGCCTCAGACAAGTAAAAGGAGTCTTAG
GACTATTTTCGGACAACCCTGATGGGTATATAGAAGCTTT
CCAAAATTTAACTCAGGTATTTGACTTCTCATGGAGGAAT
GTTATGCTGTTTCTAAGCCAAACCCTAACTACAGCTAAAA
CAGGCAGCTCTGCAAACAGAAGAGAATTTTGGAGATGAGC
AATATGTCTCCTATAGTAGGCCAAAAGGGAAAAGAGAAAA
TAGGGAAGGCAAAGAAATAGGGGAAACACCATTCCCAATA
GGAAGAGCCAATACCTCTTGACAACCCTAACTGGAACTCC
TTTCTAAGGTGTTTTTCCTGTTTTTGCAGTTTAAAATGGA
TTCTATCTCTTTCATAATGTTCTTCCAACCTGGGAAATGT
TAATTTCCCAAACCTTAAAATGCTTGGCTTAGAGTTGAGC
CAAGGGGGAAGGGAACCCAGAAGCCTGATATGCTGGCAAA
AGGTTAAAAATTTCTTACTAGTCAGGCTTTTGACTTCTCT
GTCCCTGTGCAAACCAGTAAACGGGATAATAAGGATCATA
ATTTATATTATCTGTAAAATTATAATTAATGAAAAAGGAT
TTGTGAGGTTGGTCTTAAGCTGCGGACAATCTGATGTGCT
CTGCATGTCTTTCTGTATGGTTCTGTCAAAGAAAGGGTAT
CTTAGGTTAGGATGCAGGCCCAGTACCCCATAAGCCTGCT
GTTCAAGGCAGCCCAACAAAACGGTCAGTAACAAACTTGG
CTACAGGACTCCATCTTGTTTCATGTCCTTGGGAACATAA
CCTGTAACCACATGGCAATACTTTGTTTTAGTTTCTGCCA
TTTTACAATGGTGGCTGTCTTCTTGTGCTGAGTCAGTTCC
TGGGTGACAGTCACAAAGTCAGATAAGCCAGTTTGTCAAT
GTGGGTGGTGCCAGCTAATCCATCATGAGCAGGGTTTACA
AAATATCTTAAGCACTCATCTTGAGAGGGTCAAAATCTTG
TAGCCTCCAGCTGCATTACCCCTAAGTCATGGTTTCTAAT
CTTATGGCTAGTTTCTTGGTCTGGTCCCCTGGCAAGAGGG
GAGTATATCTTAAGAAAGTGCTGTTATCATCTTTGTTTTA
AACTATACACTGTAAACTAGGCTCCTCACAAAGTTGGTTC
AGTCTATGCCCAGGGATGGGCAAAGGCAGCCTGGGGGCTG
GAAAAAAAATGGAGTTGTTTGGGTTGGATCTCTTTCGCTG
TCTCAGTCACAATTTGGCAATGACAGTTTCAAGAGCTGTC
TATCTCCCCTTACAAAATACCTTGTACACTTGTAGTTAAA
TCATAACCTACTTAAGGCTTGTTGGTTTCACCTGTGAGGT
TACTTTTTGTAAGGTTTAAGAGTAAAAATCTTAACTGCTT
GGTGTGGCTAAAGTCAAGTAACAAGGAGTTTAAAAGAATT
TTCTTAAAGAGTGCTCAGCTTAATTAAAAGTCGATATTCA
AGTTATAGGTATATTTAAAAGTTTTTCTGGAAAAAGACTC
TTCTGTCAGCTGAATCATTTTTCTCAATTTTTTGTCTTAC
CACCCTTAATGCATGCATGAGAGGCCCTAAGATAACTTCT
GGTAGCATGGGACTCCTTGGGAAAACTTCTGGTAGCATGG
GATTCCTTGGGAAAAACCGAAGACGCCACTTTGGGGAAAA
AACAAAAAACAAAAAACAAAACTGTTTTCCTCATGAAACC
CCAGGAATTAAAAGGAGATAGATCCCTCTCAAAATCAAAG
GCTGTGTTCTGTTTTGCATTGTGTTATCTGACGGTTTTGA
GTTTTGGGGTATCAAAAATTACTTCGCATTTTGAGAGAGC
TTTGTTGTGTAGTAACCAGGTAGGAAATATACTTTAAGGG
ATGGCTAATAGCAGTTATAAATCAGAGAAGCATGCTCTTG
GCCTCCTGAAAGATATGGAAACATCCCCACCCCATCCCAC
CCCCAACTAAGAGATGAGACTCCCATGAGGGATGGGCTAA
TTACAAAATAAGCCGATTGGTTTTGGGTTGCCTTGCAATG
AAATACATGATAGAAGCACTACACTGTCTTCTCCCATAGT
ATCTATATGGTCTTTTCATAAATTGAGCATTGAAATAAAA
GTATAGCAAGGAAGTCTTAAAACACTAAACTGCCCTTTAG
TAAAAGGGTTATAAAAAGTTTGTTAAGCTTTCACCTCATG
GTCAAATTGGATTAGATGGAATAATCTATAAGGTTTCATT
TAAACAAATTGGGGTTTATATTAACAAACTAATGCAAGGC
TAAAATTTGTCTTTGAACAGGATTTTCATGTCATAGTAAA
GGCTAACGAAACGTTTTTGCCTTTTGAGTCATCATTTTGG
CAAAATAATTTATGGCAATCTGGAATTCTATTTCATAACA
TCAAGTGTTCTAAACCTCTAACATTTTAACAGTCATCTCA
AAATCAAACTTCAAGTTTCAAAATTTTCCTTCCTGAGGGA
TGGCTTTTTGGATGGTTCAGAGGGCCCCTGAAACATTCAG
AAAAGAGGTAAACAGGATTATTTGACATGTTTAGTCACAT
GAGATTGCCAAAATGATGTCCAATCTTCTTTTAAGCCATA
TTTTGATGAATAATATATGTTCCAAAATTAGATGGGATTT
CCAAAATTCTAATGTTTAAGTATATGCTATCAGTCATAAT
TAAGGGTAAAATTATTGGAAGCCACAGAGATAAATAAACT
TCTTTTTCAGTCATGTTTTTAACTGTAACTATCTGGGAAA
TGTTGCCGTTCACAGATAATGGTTCGTCTTGCTTTGTTCC
TTCTCAAAACACGGTTTATAACCCAGCTATATTAAGGACT
TTAACAAGTGTTCTCAAATGCAGGTTTTTAACAGCATTGA
ACACTGTAACACTGGAATAGAGAAAGGACGTACAGGACTC
ATAAAGAACTGACATGTTCGCAGATATTAAACAAAACAAG
AGTTAACTAAAGGGACTGCACTCAGAAAGTTAAAGCAGAC
TTTTTAACTTTTGCTTGGAATATTGCTGGTCCTTGTTTTG
TTTTTTCAGAGTCAAGGAAACTTATTTTAAGCTATTTCTG
GCCTTTGATAATTGAGTAAGGTTTACTACTGTGAACAAAA
TTTGGAGCATGTTTATTTTTCTCTGCCTGCTTCCTCTGGA
ATTTGGAGACTATCTGTGAGTATTCTTAACTTATAGCAAT
ATAGTTGTTTGCATCAGTGCAATAAGAATCCTTTTTTTTT
TTTTTTTTTTTTTTGTCAACAAGACACAATTGGAAAAACT
GGTTATTTTACCAAGGCTTTGACTGAAAGGATGTGTTTCC
CTTTAAGGAATCAAGCTTGACATGCAGAGCCAATAAAAAG
CCCTTGGGGAGAACTGGCCTCATACCTTGTCTACACAGTC
CCTGCACAGAGTTCCTAATCTGCGGTCAGTAAAGAATGTC
ACTTTCTAACAGGTCTGGGAGTTCCGAGTTTATCTTGGGA
TCTCAAGAGGCGAGGATCACCCAACTCACAGGTATTTGCG
GATACAAACCCATGGTGGGCTCTGAAGGTCTTATCTGGAA
TTCCTTATGGAACAGAGTTTCATCAAAACCAATCCAAAAG
GCCTATGTAAAAATAACCATTCTTGCTGCATTTTATGCAA
GTAATCAGGCCAAGTATAAGATTAAAGTTTATTCTACAAA
CAACACACACGGTCCGATCATAATTTGTTTTTTACCAAAA
ACGAGGACTGGAGAGAGAAATTATGCTCCAAAGCTTATCA
CACATTTGTCATTAAATCCTAGTTTCATTAATTGTTTTTA
AGCTTTTTGCCTACATTTAAAACTAACCCTGCTTATTCCT
GAAAATCAAGTGATCTCCTGCAACTTGGAAGAAACAAAAA
AGGATGGGTAATGTAAAAATCTGGATCAATATGCTAATTA
TGGGCAATTATCCTGCAAATTCTGCCAGGTAATGAAAGTA
AGTAGGGTGCCCATAAACTGGAGGTTTCTTTGTTTGGGAA
AATAAAACCAAGGAACTTCACAAACCCCAAAGGGAAATTG
TGTATCTTAGAAAGTAAAATTTTAGATGGAAATTATCTAC
CACACCACACTTGTGGGAACTGCTATACTCACTCTACTGT
ATGTGATGGAGTTATACATGGTAGCATCTTCTAACTGAAA
TATTGGACAGAAAGTTTCCATTGCTGTATATTTTGCTTAA
TTATTATCCTTACAGGAGGGATAATAGTTACTAACAAAAA
GGAAGCATCAAAGTTTTACTGAGTCTGCTAGGACTTTTTA
CTGGAATTAGTGATGCACTTTCAAATGAAACATGCTGCTT
CTGGATTAACACCTCTACTAAAGTACAGGAAAATCTACAG
GTACTTGAAGATCAAATCTAGCCGGGCGCGGTGGCTCATG
CCTGTAATCCCAGCACTCTGGGAGGCCGAGGAGGGCGGAT
CAGGAGGTCAGGAGATCGCGACCATCCTGGCTAACACAGT
GAAACCCTGTCTCTACTAAAAAATACAAAAAATTAGCTGG
GCGTGGTGACAGGCGCCTGTAGTCCCAGCTAATTGGGAGG
CTGAGGCAGGAGAATGGCGTGAACCCAGGAGGCGGAGCTT
GCAGTGAGCCAAGATCTCGCCACTGCACTCCAGCCTGGGC
GACAGAGCAAGACTCCGTCTCAAAAAAAAAAAAAAAAAAA
AAGATCAAATCTAAATCATCAACAAGCTCAGGAAAAATGC
AGGCTTTAGTCCCGGGTAGTTACAATCCCTCTTTAATGGA
TTCCAGTCTTCTTTATGGAATTGGTTAAACCCTTTATTAA
GCCCTCTCTTGCTTATATGTCTTGTATTAATACTTAAACC
CTGTATACTCAATACTGTAACTCAAATTGTTTCTTCTCTA
GAAGCAACCAAACTCCAAATGGGTGCTGCAAACTGGATCA
CGCATGGACACACCCTATTTCCAAGAACCCTTAGATAGAC
CCCAGGAAGAGCCCTAGCTGGTGTTCCCCATTTGACGTCC
ATTTTCAGCAGGAAGTAGCCAGAAAAAGTCATCACCCATA
ACCCCCTAACAGCAATTAGGTTGTCTCCTCGGGGGGTTGG
GGGAGAATGTGATAGGAGTTATTAAGAAATTATTTTAGAC
ATATAGAGAGGAAAAGGGGTCCTTGGAAAGTTTTCATTTG
TTTTAAAGCAGCTCCAGAAACGTTTCTTGTCAAAAAGAAA
AGCCCAGGCCCTTAGAGCCAGGCAGACGACCTTAGATATG
CAAGTACCGGCCATTAGAAATTGGGCCCACCCAACATGAT
GATTCCCATGGTTGTCCTCTTGCCCTTGCCCCAACATGTG
CCTGGCAACATGGCCCCACATATCCCCACGCGTGTAGAAC
ATCATGGTGCCCTGCATTTGCAAATTAAAAGACTAGGGTG
AGAAGGCCAGCTTTTTCGCAGGCTATGTGAATGACATGCC
TAGTGAAACCAATACGCTGAGCCCTGTGCAAGTCAGGCAC
CACCTCCTCCAGCTTCTACATATATCTGGCTGGCTTCTGC
CCCACTTGAGGTCTCCACTCTCGGCTTTGGAGCCCCGCTG
TCTCTGTCTCCATACAGAGGAGCTTCTTCCTTCTTTCTTT
CTTGCCTATTAAACTCTCCACTCCTTAAAACCACTCCACA
TGTGTCCATCTTGTTTTTTCCAATTCAATGCGAGACAAAA
GAACCTGGTGTTCCTCCGCACATCGGAGCCCTATCAGCAG
GGGCTGGACACCAATTGCTCTCCCAAGCTATTCCTAGTAC
TAACATTCTTTGTTTTGTTTGCTTTTTTGGCACACCAAGT
ATATAAAGTTTATGAGGCTTAAATGAAATTTTCTTTCTAC
CATTACAATGAGAAAGGAGTAAAATACTTTATTTTTATTT
TGCAAATCGACGTATGGAATATAATTTCTAATATACTTAT
GTTTTTAAAGCCTTCAAAAGCCAAGAGGAAACAAAATACT
ATCCATTCCTTCTGAGAAATGCACCTCTTTCTATACCTGA
TTGTTTTCATAATCCCTGTGTTCATATGTAATGCCACAAA
AATGCTCTTGATAGTAACAGGAAAGAGGATCAGAGACAGC
TAACCATAAAGGTCAGTTGGCTGGCAGGTGCTTAGTAGAT
GCAAATAGAGGCCCATTCATACTACTACACCTTCTCCTGA
AAAGCATAATGTAAATACAGTATACTAATTTACGAGGCAA
AGAAACATCTAACATCAAATTTTAAAAGAGTTGGCCACAG
TTTAATGACATCCCTGCACACCAGCCACCACCCACACTGC
CCTTCATAAGCCCCTTAAAGGAGATCCCATAGTTCCAAAC
GTGGTCCACAAACACACATATCCTCCATTCTCTCCTTTTC
TTCTCTTTGGCAGTTTGACAAAATCTATAGGAGGAGTTGG
AGGAAACATTAGTGTTTAATCTCATAAATCCACTTCATTC
AAAGCTTTGGCTTCAAGCTCTACCCCTGTTAAGGCCTCAG
GAAGTTCATTGTCGACAGCCTCCCTTTGAACTGGTCACTA
AAATGATCTCAAGGCTAAGGGATAGACCACAGCTCCACTT
TACAAGTAAGCTTGCAACACCTGATTTAGGAAAGTTAGCT
GTGCAGATATTTGTAGCTCATCCCTTTTACAGACAGATCT
CAATTTGTTTTCTAGGGTCTAAAATTATTGAAATCAAAAT
CTCTCAGAACTTTCTGGGCATTTGGTAAACTCATGCTGGG
GGAGAACTGGCAGAGACATGTTAAATGCCCTTGACCACAA
CAACCATTCATTTCATCCAACATTTACCAGTTATTCATTG
TATACCTATTATAGATTTTGGCACTGTAGATATAACGAGA
AAACGCTATCCCTGACTCATGAAACTTATCCAAAAAGTAG
AGAACAAGGCTCAGAGCCATTCAAATGAAGCCTCAGTTGA
ATCAAATAAAAATAAGTTTTAAATATTTAATGTGAAAGTC
TTCGAGTATGTTAAGAATGGCTTGATTAACCCCAGGGATA
GAAATTTTACTGATTGAAAGAAAGTTTCAATAAAATATCA
ATCTTTGAGTCTTATCTGACACTTGAAACTAGGAAATCAA
ACACTAGCCATACTTTTTATTCTATAGTTTATAATAAAAT
TCCTCATGAGAAAAAAGACATTTTTCTTCCAAGCCTGAAA
ATAGATGGAGAATTTTTAATATTTATTGTTGCAGAGGACA
ATAAATAGACTATCCACTTTCGCAAATGAGTGCTGGCATT
GAGCCACAGAACATGTCTGTCATATAACTCTTTCACACCA
TACATTAACAGAAATAATAATTTCCCCTCATTGAGTTTCC
TATTTACTATCTCTTTAATTGTACCTGCTTTAATTGCTGT
CATGGAGCGTCTGAATTTTATAATCCAAGATACTAAGATG
TTTATTTGATATACCACCTCCACACTTAATGTCTTATAAT
CTCTGCCAAGAATTTTAAAATTTTTGTTGGTCTGACAGGA
AGAGGAATTCCATGGTTTGGAGAACCCAGAAAGTCTTCAG
TACATCTTAGTTATAAAACTGTTAAATACACTTCAGTTCT
ATAATTCTATAAGACCCATTTGAGGTTTACACACTGAGCA
TCCAGTTCCTCATCTTCCTCTTCATAGGTTAACCCTGTGT
AATACAAGTTCTACTCCCATAATTCTATGAACAAAACAGC
CCTTGATACATAGGTTTGATTTTTAAAATATATTTTCTTT
ACTTTATTCTAAATGTAATATAAGGTCAACATAGAAAACA
GAAAACTGAAAAGCATAAGGAAAGTGAAATATCTATAATC
TTATCAACCATTATTTTTGTTGTATTCCCAGTTTTTTATA
TATATTAGTATGGTACTTTTAATAAAAGTAATGCCAAAAG
GCATATGCCAATTTGAACTCTGCTTTTTCCACTTACAATT
ATATCAGTTTCTCATATTTGGTATTCTTTTGCAATATTTG
CTGCATAGAATTCCATCACACAAAGCTAACTACCAGAAAT
TCCTTATTACTTTTACTAGACACTTAGGGTTTACATTTTT
TAAAATTTATAAATCTTTGATCACAGCTCTGATGATTTCT
CTGGGAACTGATAGCCTAACAGAACTCATATCCACTTTAA
GACTTTTAACATTCTGAAAAATTGTATTACAAACAGAGTG
CTGGTCTCCCTGCAACACGTTCACTCACACTGGCTGAGGT
TTTAATTCTTTGCCAGTCTGAGAGGAAGAAATGCCAACTC
TTTGTTTGCTCTTGTAATGCCAGTCATGTCCCTTTTTTTC
CTGTTACCAGTCATACCGGTTTACTACTCAGAACCCTACA
AATCAATCCTGCTCATTCTTAATTTTCCGATATTCTTCCT
AAGATTGTTTCACCAGAAAACTTCTCCCCCTTATCCACTC
TTCACCTAACAATTTCTACCCACCCCAATCCTCCTGCATT
CATTGCTTCCAACTGGCACGTAGGACACCCTTGGTCTTAC
ATTGTTCATGCATGTGTATTTCGTCTTCAATAAAACATTC
AGTTGCTCAAGGGCAAGGGCCCCATAGAGTCTCAATATGC
TAACGGCCTGGTGTTGCTTAATAATTTAGATTCTGAGGGG
TCCTCTCCAGGGAGGGGAGCAAAGAGCAAATTATCTTAGG
GGCTGGGAGTGCAGAAGTCAAACCTTTGAGATTGTGAAAA
CAAGACGGCCCCGAGACGATACAGTAGCAGGCATTCAAGC
AAGAAAAACTCAAATATTGTTCCTAATAATGCCTGACTAA
TGCAAAATACCAAATAAGGGCCCAGGCAGTCCAGACAGCC
TGCAGGGCCCCAGGATAAAACTAACCCTGAGCGGTGCTGG
CCCACGGTGACCCCCTGCCTGGACTCTGGATCTCTGTTTT
TACGTCGAAGTGCTTTATTCTTGATTCTCGAGTTCCCGGA
AACGATGACCAAAGCAGCTTAGTTTTCCACCCTTCCTTGG
TCACAAATATGACGATGAGGCAGCCCTTTCCCGCACTACG
CCTCAGACTTCCGGGATGGTCGGCCAAAGGTTTCCCAAGA
AAAGAGGCGGGTCCGGGAAGCCAGGGCAGGTAGGCCCCGC
CAGGGCCACGCCCTGTCTCCTTGAAGGCCAACGGCTGCCT
CTGAGCGCCGAGGCCCCACCCCACAGCCCGCCGATTGGTC
CCAGCCGCCCTCGTGAGTCGACTGACTTCCGCCCCCGGCG
CGGTTCAGGCCACGCCCACCTGTCCTGCGGCCCTAGATAC
TTTGTGAGTTGGTGATTGTTGCGTACCATAGCCGGCCTCA
GAAGGGGCTGCCCTGCTCGGCTGGCTCTCGGTTTCTCTGC
TCTCCCTCCGGAAAAATAGCGGCGTCTTCCGCATCGCGCC
ATGGCGCCTCCCGGCCGCCGCGAGCGTCCCTTTTCTTCCG
GTCGGTTTCCTGGGTTGCTTTTGGCTACCCTCGTGTTGCA
GCTATCCTCCTTCTCCGGTAGGACCCCGGGACGAGTTCGC
GCGTTCGCGGCGAGGCTAGAGCTCTGCGCAGTCAGTCGGG
CAGGAGGCGCGGAGCGGGGCTCACTGCAAGTTGTGCCTGC
CTGGGATAGAGAGCGAGGCCAGGGTTCTCCGAGGGGTGTA
GTGCTCAGATCCCGGGGGTATGTGGCGGGGAATGCGGGGA
CCACGCAGAGCCCGAGGTGAAGCTTGTTTCGGGGCGTGGT
GTGCGCGGCCGGCATTTACGCAGGATCTGGCTGTGTCCCC
TTCAAAAGCGTGAACAGTGTTTTCGGGATTGAGCCCTGTC
GACAGGGGGAGTGCGGACTGGGCGCCCCAGGTGAGGGCTT
GCTCTGAAGTGCACAGGTGCGTGGGAATGTTGCTAGGGCC
CGTGCTGTGCCCGTGGTGAGAGTTTGCCCTGTGTTCCCTT
GGTGCCTTGGTGAGTGGAGTGTTCATTAGGGCTTGGACAG
TACCCGCGGTAAGGGTTGCAGTGCGTCTGCTGTGCCCCAT
GTGCTGGACTGGGCTGGGCGAGAGGGGCCTGGCCAGGTGT
TGCTGGGAGCTTGTTGTGCGCAAGTGGCCTGTGTGCGGAG
TTCACTGTGGGCAAGACAGCTAGCTCACTGTTTGCTTTGA
ATGGAGTGAGCGCGGACGCTGGGGCTGGGGAGGGCATATT
GGGTGAGAGCAGGCTCTCAGTGCCTGGGGTTAGAGAGGTG
GTAAGGGCGCGCCATGATTTTTGTGCCTTCTGTGAACAGA
CTTTCGTGTTGCCTGAGCTCCTATTAGTTTTTAAATGGCT
GCTTTTTTGGGGGTGGGTGGACCATCGAGTCATCTTCCTG
TTCCCAACCAATAGAGACAGTATCTGATTCCATTACCTAA
TGGATTTTTGACATTGTTTTCCTTCTTTTCATTAGAGTCA
TATTTGAGAGATGTGAAGCAACCTAAAAAACACTGGTAAC
CAAGCCTAGTGAGAAATTAGTATCCTAACAAAGGAAGGCA
AATAATGTTAATCTTGTTTTCCCCTACAGCTCATAAACTA
AAGCTTAAGGCCTATCCCACTAAATTTGTATTGTATTTCA
TTGAATGGAATCAGTAATTTTAAAAATGCATGCTAGGCCA
GGCGCAGTGACTGACGCCTGTGATTCCAGCAGTCTGGGAA
GCCCAGGCGGGGTGATTGCTTGTGCCCAGGAGTTCGAAGA
TCAACCTGGGTAACATGGCAAAACCCCATCTGTACAAAAA
ATACAAAAATTAGCGGGGCATGGTGGTGTGTGCCCGTCGT
CCCAGCTACTCTGGGGGCTGAGGTAGGAGATTCGCTTGAG
CCCAGGAGATGAAGGCTGCAGTGAGCTGTGATCATGCCAC
TGCACTCTAACCTGGATGACAGAGTGAGACCCTGTCAAAA
CAAAACAAAACAAAACAAAACCCGCTAAGAAATACATGCT
TATTGTACGACACGAACAGAATCAAAAGACAACTATTTTT
AATATTTTGGTATATTTCTTTCTGACTTTATGTGCGCTTC
ATGTGTATCTATGTCCAAATTATATTTAGGATCTAATAAC
GTATAGTTTCTGTGTTGCATTTTTTTCCTTAGGAGCATTT
GCTCAACGAATATGGGTTTTGTATGTCTATTGCTATTACA
CTGGTAGGCAATAACAAACCATTCCTATTTTCTTGATCCT
TTTTTCACTATTGGTTTACACACACGTTCATGCAGGAAGA
TAAGCAGAGACTTTGTTTTGTTCGATGCTAAGTGCTCAGT
GCCGGGAACACAGTAGGTAACCAATAAATTATTTGCTACA
ATGTATTGGGAGTGGCAGACATTAACCAAAACTTAATAGT
AACAAACAAATTATGAACCAAGGAAAGTTCTCTGGAGGAA
AGGAGTATAATTTTCAGATATATATCTGACAGCATTTAAC
AGATGTCTCGAGGGAGGGAAGGCTTTTCTGCTCATCAAAC
AGACTTTGGGGCATCTGTGCTTGCTGTTCCCTCAGCCTGG
GAACACTTTCCTCCTGACCTGCTGCAGAAACAGGCCTGCT
CTTCTGCAAAGTTAGCTGGAAGGTTATGCCCTAGGAGACC
TTCTCTGAACGCGCCCCCCCGCCCCCGCCCCCACAACCTC
CCCCATCTCAGGTTGAACATACAACCCGGTTCAAGTCCCT
CTTCACTTGTAATCACCCTTTTAAAATGACCTTTTCTGTT
CTTTGTCTCTCCCTGTCAGAATGCAGGGATCCTGCCTGTG
TTGTCATACTTGTGGTTCCAAAAGCCCCGTTTGTTTGCCT
CCATATCTGTTAAATACCAGAAAATTAAATATACTATTCG
GCTGGGGATTAGAGCCTAGGAAAAAGCTCCTCCTGCCTCC
AAGAGGAGGGTTGTTTAAAGAGCTCTGCTCAGGATGGTCT
TTCTGTGGTACCTAAAAAGCTAGGGCAGGGGCAGCTGAGG
GCCAGAAAGGATCTGTCTCCCCTGTTTGTGTTAACTTTGC
AGGGCTTCCAGTACTTCAGTCTTGCAGCTCACTGATCATT
AAAATGTTCATTTTGAAGGAGGGTGATGGGAGTAGGGAGC
AGTGGTGATAAGAAAACGAGAGGACTTTTTCTTTTTGTCT
TTTACGATTAATGCTTAGAATAGGCTTAGTGCTAGAAGTG
CAGCCTGAGCAACATAAGGAGAGCCCACCTATACAAAAAA
TTTGCCCACCTATACAAAAAATTAAAAAAAAAAATTAGCC
AGGTGTGATGTTGCATGCCTGTGGTCCCAGCTACTTGTGA
CGTTGAGGGGCGAGGATCACTGGAGCGCCTGCGGTCAAGG
CTGTAGTGAGCCCTGATTGTACTCCAGCTTTGGTGACAGA
GTGAGAGACCATGTCTCAAACCAAACAAAACAAAACACAA
ACAACACACACACACAAAACAAAACAGTAAGTTGAAGATG
ATGAATGCGATTTGAAATAGAGGAACATACAAAAATAAAA
TGAATAGAGTGCAACATGGAAGATAAAACTAAGAATGAAG
AGAAGGAAAAACAAGGTTAAGTTTGAGGTTCATAAGCATA
AATCAAGACAGGTATGAAACCTAGAGAAAGTGAAAATGAG
AACTCACGATGTTAGGCAGAGAGAATACATGGATTAAAAT
AAACATTCAATTTTTGGAGCAACTCAGTCTCACAAGGAGA
AGGTTTTGTAAGCAGACAGTGCTGTGCATGGGAGACCTGC
CCTCTCAAAGGTAATTGCCAAATGGTTCCAGATAGCTGAA
GGAAACAATGTATCAAAGTTCAGGCCAGTCTCATTCATTC
CTCCAGTAGAGGAACTGCTTTTTTGGACAAAATCCCCAAT
CTCCTGTTGTATGTGGTCTCTTCTGCCTATTTTAGGTGTT
TTCCTTATTTCCGATGAAAGAAGCCAAGATCAGTAAGTGC
TTACACAGTAGCTTCTCAGTTGCTTACTCGGCATACTACC
ATGCAAAGAGAGCAGTCCATATCTGGTCACCTGCCAGGAT
ACCAGAAGACTGGGAGATAGGCAGCACGAGAAATGGCCTA
ATCTTCTTTCTCCACTGTGCTGTAGAATGATTGTTTTCAA
TATGAAATTGGTTACAATATATTATTCACATTGTTTTGTG
TTTGACAGCAGTGGACTTTGAGTACCAATTTTTTTGTGGA
TAGCTACTATGAGTGACATATTGTGCTGCATGTTGTGGCT
GCATGGATGAATGGAGTTGGCCATGTTAACTATTAAACAC
AAAAGCATGTGATAATTACCTGAGAGATCCATGCAGGAGG
AGATTCCAGGGGAAGTTGACTGATCACTGCTTCCCAGGGA
GAGGCAGAAAATGCTTCCTGGAGGAGATGATGGGTGGATT
AAGGAAGATAAGAGTTGAGCAGGAGTTGTAGCTACTGGCC
AGGGAGGAAGGGTATTCAGAGCAGAGGGAGCAAGGTGAGC
AACAGCACCAGGATGTGACACTACTGGACTGCCAAGCTAC
TCAGTGTGGCAGAGTAGGGCAAAAGAGGCAAGAAATAAGG
AAGAGGATTAAATCACAGGGCAAGTAATTCTGAAAAGCAA
CAGGCTTATCAGGAATAAACACTCATCATCATAAACTCAG
ACTTTCACGTTATTATCTGTCCTTTTAGGGCAGCTTGAGT
CTTTTGTTTGACTTAGCACAACATGAATCCAAACTAGGGT
TGTTTGATCTCCCCAGGCACAGTAGCAGACAATTTATTGA
ATACTTATTGGCAGATAGAGTTTGTCAGTGTCAGCATTTC
TTGAGCACCCACAAGGTGGGTGGAGTATAGTAGAAAAAGA
AGAACATGTTCCTTGAACCCCAGGAACATGCCTTTTAAGA
GAAGATAGCCTGAAGCGACAAGCTATTATAAGTTAGTGTT
TTAAACTATGGAAGAACAATCTGAGCAGAGTGCTCTATAC
TGTAGAAGACTTCTTAGAGGAGAAGTTACTTTTGAAATGC
ATTTAGAAAAATGTGGGGAAAGATGCGTCCGTATATTTTT
TAAGACCAAAGACATTAATGCTGTCTCTTCAGTTTATTGG
TGAATGCTTATTTCCAAAGAAACCAAAAGCTAATAGGATT
GTTACTTAAAACATGCAAGTCCCATTTCCTCCACTACTAC
CAGCACTCAGGTAAAAGCATGGAACAATCATTTAAAATCT
TGCCAAGGACCTTTCTGTTTTTTCTGTACTACTTGCTGCC
AGACCACAGTCATGGCTCATTAAAGTGCTATCAGTACTTC
ATCTTCATGTTCCTATTCTCTTATCCCTAGATGCCTGTGA
GGCGCCACCAACATTTGAAGCTATGGAGCTCATTGGTAAA
CCAAAACCCTACTATAAGGTTGGGGAACGAGTAGATTATA
AGTGTAAAAAAGGATACTTCTATATACCTCCTCTTGCCAC
CCATAGTATTTGTGATCGGAATCATACATGGCTACCTGTC
TCAGATGAGGGCTGTTATAGTAAGTAAACGAGCCCCCCCT
TTTTTTTTTCTGCTTGCTCTAGAGATTCCTTCCTTCCTTC
CTTTCTTCCTTCCTTCCTTTTTTTTTTTCTGCTTGCTCTA
GAGATTTGCACATTTTGGGGTACATATTCCATTATGGTGA
TAATGATTTTCTTCTTGTGAAATGAGGTTTAAGATAGCAA
TGCATTATTGCGGGCTTTGAGAAATCAAAATCTCCAAGAA
ATCTTTTTGTAAATAAAGAAAATAATATTCCCATGCATTC
AAAAGAGCACTGCAGAATTTTGATTCTGATTCAGATCTGT
TTTATAACTGGATTGAAAACTGTCAAAATTATTTTCTTTT
AGGAGAAATGTGTCCACATATACAGGATCCTGTAAATGGT
GAAGCAATCCTTGTAAATGGGTCTTACGAGTTTGGTTCTG
AGTTACACTTTATTTGTAACGAGGGGTAAGTTGCTCCTTA
GAGGAAATAAGGGAAATGTTAGTAATTTTATTTTTGTTTT
GCTTCTCTTCTTAAGCTTTCCTGTAAACTTAATTTTGCTT
TCTATGTGGCAAGTTATACTTCTAGCCAAACAACTCTTGG
ATGTTTTATGGAGATAGGCAAGATATTAAAGTAAGTAGAA
AATAATTGATACTGAAGGAAAGCAAAACTCCTTGTTATTT
CTGACAATAAGTCTGTTGTAAGCATTAAGAATGTAGTAAT
CATGAGAATTTATCCTTCACAACTGAGTGTCCGCTATTTA
AATCCGCCAACTCTTAGAGTTTAAGTAGGGCTCACAAAAA
TGAGAAATAGAATTGCCAACTACAGATATGCTTGTATCCA
GATGACTCTGTTAAGTGTTACCAGACCAAAACTGACCTGG
TTAGCCTTTACCATCATGTTGATCAAAATCTCTCAGTTGA
AAAACCTTATTTTTGAGACTGCTACAATGTGAAGCATCTC
AAAAACCGGTACTGAGTGCTCAGTAATAGCCTTTGTTCTG
TAGAGATTTTGAAGTCTTATATATTGGAGATACTAGACAT
TTGAGATAAATGTGCATTTAGAGAGTAAATGTAATTTTCT
GTCCATTTTCTCTTGCTAAAACAGAACACTTAAGGCTAGG
CATTCATAAAGAAAAGAAATTTATTTGGCTTATGTTTCCA
GAGGCTGGGAAGTTCAAGGGCATGGCAGTAGTGTCTGGCA
AGGGCTTTCATGCTGCATCATAACATGCTGGAAAGTGAAA
GGGAAATGTAGCACCTGCAAAAAAGACAAAGCACAAGGGA
GGGGCTCTCGCTTTATAACAATGTGCTCTTGTGGTAACGA
ATCGAAGCCTACAAGAATGAGAACTCGGCCGGGCGCGGTG
GCTCAAGCCTGTAATCCCAGCACTTTGGGAGGCCGAGACG
GGCGGATCACGAGGTCAGGAGATCGAGACCATCCTGGCTA
ACAAGGTGAAACCCCGTCTCTACTAAAAAATACAAAAAAC
CAGCCGGGCGAAGTGGCGGGCGCCTGTGGTCCCAGCTACT
CGGGAGGCTGAGGCAGGAGAATGGCGTGAACCCGGGAGGC
GGAGCTTGCAGTGAGCTGAGATCCGGCCACTGCACTCCAG
CCTGGGCGACAGAGCCAGACTCAGTCTCAAAAAAAAAAAA
AAAAAAAAAAAAAAAAAAAAAAAAAAAAAAAGAATGAGAA
CTCATTCCCTCAAGAATTAATGAACACCCTCTAGAAAGGC
ATTATCCTGCTTAATGACCTAATCATTTCTTAAAGGCCCC
ACCACCTCTCAGTGCTGTTACACTGGCAATTAAATTTCAA
TATGAGTTTTGGTAGAGACAAACCAGATTCAAACAACAGC
AGTAATACACCATAATATAGAAAAAGTAAGTGAGTGTTGG
AGGAAAAATCAGCTGTGACTATGTAAGGCAACTGACAGTT
TTTAAAATTTGGTCAAGTAGAAATATTGGAATATTCAGTT
AACACATACTGCTTGCTCGGCACACCGAGGGATACCAAAA
CTTTAAGACACTGACCTTCCTAAAAGAAGTTCTAACCTTA
TTGAGAGACAATATATACTGAGAGCTATAAAAGCAAAATC
CTAAATGAGGAATACCAAATAAGTAGAATTATTCATGATG
ATTCAGAGTCCAGAAGGAGGAGAGATTCCTATGAATTTAA
ATCAGGGAAGATTTCATTGAGTATAGGGGTATACTTAATG
AAAGTATTCCTATACTCAATGAGCTATTCCTAGAAATACA
CTCTGTTCTAAATAATATTAATAGGAGCTAAAACTTATGT
GCACTAACTATGTGCCAAATGCTAACTTATCTAATCCCCT
AAATAACCCCATGTACTGTTATCCCCTTTTAATCAATTAG
GAAACTGAGTGAAGGAACTTTAAGTGATTTACCCAAGCTC
AAGCAACTAGGTAAGTTGAGAAGCAGGGACTTGAATCTAG
GCATTCCAGCTCTAGGGCCTGTTCTCTCTACACAGTCCTT
GTCCTTACTGTGCAAAGTGGTGTGAGAAAAGGCACAGAAA
TGAATGTGTGATGTGATTGCAGGAGGCAGCAAAGAGGTTG
GGCAGAAAGGCACAGCAGAGTTATTTGGACATCTTTGCTC
TTGGCCAATATGTATTCAAATGGAGAAACTCTATTTGATT
AAATTGCAGATTTATTTAGCACTTTCATTATATAGTATGT
TGTTTAAGAAACCACCTCCTCAAACTACTGCAATATAGAA
AAGAAACCATATAAAAAGTTCCTTCATTATTACGTGTGTC
TTATTAATTGCTATGTAAAACAGTAACCCTTTCTTTTCTC
ATTTAGTTATTACTTAATTGGTAAAGATATTCTATATTGT
GAACTTAAAGACACAGTAGCAATTTGGAGTGGTAAGCCCC
CATTATGTGAAAGTAAGTAAATTCTTTTTTTTTAAAATTT
AGACCAGTAGTCCTCAAAGATTTTTGCCTCAGGGAACCCT
TTACACTTCAAGATTAACAAAGATCCCAAAGAACTTTATT
TTATGTGGGTTATATCTATTGGAATTTATCATATTGTAAT
TCAAACAGAGAGGTTTTTAAATAATTATTGATTCGTTTTG
GTTTTGTTTTTGTTTTTCCTAAGACAGAGTCTCAGGCTAT
TTCCCAGGCTGGGGTGCAGTGGCACAATCTCAGCTCACTG
CAGCCTCAGCCTCTCCGGTAGCTGAGACTTCAGACATGTG
CCACTATGCCTGGCTTTTTGTAATTTTTGAAGAGACGGGG
TTTTGCCATGTTGCCCAGGCTGGTCTTGAACTCCCATGCT
CAAGCAGTCTGCCTCCGTGGGCCTCCCAAAGTGCTGGGAT
TACAAATGTGAGCCACCCCACCTGGCCTGATTAATTTGTA
AGAATAGATGCAATACAAATTAACATATGTAACATTTTTT
ATGAAAAATAAAAATTTTCCAAATAAAAATAAAATTAGTG
AGAATAGTGGCATTGCTCACATTTTTTTTGCACATCTCTT
CAATATCATGCAAAGTCATGCTAAGCCTTTGGAAAAAAAT
CAGTGTATTCTTATTAGGATCAGAGTGAAAAAAGACAATA
ATATTTTGGTGGCATTGTGAACCACCAATTTAGATAATGA
ATATATTTATAAATTGCAAAGGATTTCTCCACCATCACTG
AGTTAAGCATATTTTCTCATTAATTGTCAGCATTTCTTGT
GATGACTAGAACAGAACTTAGCATGGCCTTGCAAATAAAT
ATAGGCGTATTAGGCCGTTTTTGTATTGCTGTAAAGAAAT
ACCTGAGACTTTGTAATGTATAAAGAAAAGAAGTTTAATT
CGCTCATGTTTCTACAAGCTCTACAGGAAGCATGATGCTG
GCATCTGCTGGGGGTTTGGGTAGACGTCGGGAAACTTAAT
GATCATTGGGAAAGACAAAGGAGGAACAAGGTGTCTCACG
TGGCAGGAGCAGGAGCAAGGTGGGGAGGACGGGAGGCATT
GCACACTTTTAAATAACCAGATCTCCCAAGAACTCAGTAT
CATGAGAACAGCACCAAGGGGATGGTGCTAAACAACTCAT
GAGAAATCTACCCCCATGATTCAAACGTCTCCCACCAGGC
CCCACCTCCAACACTGTGGACTCCAATTCCACGTGAGATT
TGGTGGGGACACCGATCCAAACCATGTCGATGGGCATTTA
CACTTTGAGAAAATGAGATTTGTTCTGAAAGTTAGTTACT
ACATTAATGGTTTGAATTTGGGATAATATATTTGCTCATA
GAAACCTTCTTTTAAATCCATATTGAATTCACAACCAGCT
GGTAGAAACCCTATGTTGACGAATTTATTGAAGACATAGA
AATTTTACTAAGGCTGTCTTAATCTTTTACATTTCCTTTC
CTCATTTTCTTCATTTTTAAGAGATTTTGTGTACACCACC
TCCAAAAATAAAAAATGGAAAACACACCTTTAGTGAAGTA
GAAGTGTTTGAGTATCTTGATGCAGTAACTTACAGTTGTG
ATCCTGCACCTGGACCAGATCCATTTTCACTTATTGGAGA
GAGCATGATTTATTGTGGTAACAATTCAACATGGAGTCAT
GCTGCTCCAGAGTGTAAAGGTAACCTTTCAATTTATTTCC
TTCTTCATTTGTAAGTACTCTGGAAACATTTTGTAAATAG
TTTTATCTACAAATAAACAAAGCAGGTGTATGTGCTTCCT
CCTCCTGTATAATTGGTTTCTAATTTATTTTAATACAGGT
CAATTCAAGTCAAAAAAGAGTTCTAGATAGAGTTCCCTAT
TTCTCACCCCTACATGTTCTTGGCATTTCATTTTATACAG
TGTGAACTACTGTGTATCTGTATGAGTTAGAAGCTTTTGT
TTGAAATAACCAAAAAAAATAAATCAACACACACTAGCTT
AAAGAAAGTTTCATCTTGTATTATAAGAAATCTAAGAGTT
CTGGCTATGGTAGTGGTAAACTGTAACAGACTAATCATCT
CACAAATAAAAATGATAAACTCTGATTAAAAAAAAGAAAT
TTAAAAGACCAAATGTTTAAGGAACTCTGGAGTGACCAAA
AGTATGAAGACCCTGTAGGGGACTTGCCCATTTAAAGAAA
GAAATCGCTGAATAATTACAGTGGTTTAAAAGTATATACT
CCCAAAGTACGCCTGAAACATTCTCCAAAGTAGACCATAT
TCTAGATAATAAGACAAATTTTTAACAAACTTCAAAAAAT
TGAAATCATTCAAAATATATTATCCGATCACAATAGAATG
AAAGTAGAAATCAATAACAAAGCCAGTCTCCAAAGAACTG
GAAAGTATACAGGACACTTCTAAATAACCCATGCATAAAA
GAAGTAGTCAGCAGGGAAATTACAAAGTGTTTTGAATTTA
ATAAAAACACAACATCTCAAAATACCCAAATATGTAGGAT
GCAACTAAAGCATTGCTTACAGGGGAATGTATAGCATAAC
ATACTTGTGTTAGAAAAAAAGAAAAGTCTCAAATCAATGA
TCTAATTTTCCACCTTAAGAAACTAAAAAAGAGCAAGTTA
AATCCCAAACTAACAGATGTAAGGAAATGATAAACATAGA
GCCAAAATCAATGCAATTGAGAAGAGAAAAAAAAAGAGGA
ACTCAATGAAACCAACAGTTGCTACTTGGAGATCAATGAA
GTGTGTAAACCTATAGCCAGACTGACAAAAAAGACGCAAA
TTAAGCAATACTGAGAATGAAAGAAGTGGCAGCCAGGCAC
GGCACCCCCGCCAGCTTGAAGACCCTGCCCTCCTGCAGCC
GGCAGGGGCAGTCACTCCCGGACTTGTCCTTTTAGAAGCT
CCAGCTTTACCACTTGCTGGTGGAGCCCAACCACTGCCAT
AGGGTCCTCAATGCCAACACGCCTGGCAGATCCAAGAGGA
GATGGCCCAGGATGGGATGTGGTGAACAGTGGCACCCGAG
AGTGTGGGGTGGGTGCTGCTCCACTGCCTGGTTTCTGCAG
AGATCCTGTGCCGGTGGCCTGTGCCCGCCACGCGGGAGCC
AGAGGGGGTGTGCCATGCCCCCCGCTTTGGACACTGCTGT
ATGAAGGGGCCAGTTTTCAGACCTTTCCTCTGTCACCTCA
GCACTGGCGCCAGGAGTCCTGACAAGCAGTATCTGGGAGG
TGGACAGCCCTGGGGAAATAGAGGAGACTTTCAGAAGTAT
CTAGATATTTGAAATACTGAAGACCAAAAACCCCAGTTTG
CATGGAAGAGCTGGCCTCAGACGTGGTCAATTCCTACGAC
GACCTGGACACACGGTGCTGATCCACACCGTGGGAGGTGG
CCCTGCAAAGCATTCAAAGGTTTGGCCCTGTAGCCGCCCC
GCCTCCCACCTCCAGCTGCAATTGCATTCTGACCTGGGCA
AGTAGGAATATGTGGTGGAGATCCTGATGGAGACCTGAGC
CAGGCACCCCAGAGTGCTGGCCAGACGTGGAGTACGGGAT
CCAGCTAAGGGAGTCTGGCCGGCCTGTATCCCCCCAGCCT
TGTTGGCTCCTCTGCTAATTCCAGCAGAGTCTGCAGCCCC
AGACCCGTCCCCTGTCTTCCCCTCTGCAGAGGGTAGGCCG
GAGGCTGGTCTCAGTGGGAGCTAGGGTTCTCCTCAAAGGC
TTTTTGACCTTGGGGCAGTCTTGACATCCCCACAGCCCTA
CGCCCCTCGTCCCTTTTCATGTCTCCTGGAGGATGGCAAG
CTGCAACTGCAGCAATCTTGTTTAAATTTAGGTAGGTGAA
TTTCTTAGAATTAAGTTTTGTATGTTTTGAGCAATAAATT
CTCTTAAGATATATATTTTTTAATCTTCTTATGTTTTATC
TCTGAATATTTTTTATTTTTTTCAATGTATGTTTTTTCTG
GAAACATTCTGTGCTGCTACATTAGAGCCTACACAGTTGT
AGTTGGTACATTTCATTCCTTTTGGTTTAAATAAGGGATT
TTATTTTGCAGTGAGTTTCCCTGTATTGTTATTGAGTCAA
CAGCGTTAACGTATGATTTTTTTTTTTTAATACTTTAAAT
TTGTGTGCAACCCTTCTCCTTTATGTTCTGTGTTACGGTG
AGAGCTTGGTCAAAATGGGGAACACACACACAGCTGCTAC
ATTTTTTTTTTGTCATTGGAAGATCTGTGCCATGTCTTCC
TAGACTGAAGTGTAAATTATGGAGGGTTTTATTTGTCAAT
TTATATGTAAATGTCATTGAAGGCTAAGGTTAAGTCTTTG
GAAATCACAGGCACCAGTTGATCTTTAGAGACCTCAGATC
CCTTCAGGTGGCGCCTTGTGACAGGTGGTGTTCTGGGAGG
CTTCTTGTCAGGTTCAGCAGCACAGGCACCTGCTCTGGGC
ATGGACCGCGCTCCTGGGGTGTGCATGGATGGAGCTGCGG
TGCGCCAGTCACACGCGCTTGGAAACAGCGTGTGCTGCTA
GATTGGAAATGCCTATGTTGCTCTGTTAAATTGGTGCTGG
AGCAAAAACCTAAGGTTAAATTTAAGTCTGGAATGAAAGA
AATCTGAATCCATGTAATTAATGGCCGCTTGATCTTGAGA
GTCTTGAGAGTCCTGCCTCAGGAAGTGAGGTGGGGGTTCC
TACACCTTTCACTTTCCTTCCTCATGTCTACCCCACATGT
GTTTCTCATGGTTTTTCTAACTTCTCCAGCCCTTAGCCAA
AAAGCTTTATATTCTTTTGTGCATATGACTATTCTTTAAT
ATCGGTGATGTAAACTTCACTTGAATAACAAAATTATCCA
ACAGACAAAAGAATGAGAAAGAGAGTATCACTAAATATCC
TGCAGACATTTAAAGGATGATAAGGGAATACTATAAACAA
CTTTATGCCTACAAATTTGACAACTGAAATGGACAGATTC
CTTGAAAGATACAAAATGTCAAAACTCACTTGAAGATATG
GATAACCTGAATACTCCTATAAAGAAATAAAATTTGTAGT
TAATAACCTACTGCAGGCCCAGATGGCTTCGCTGGGGAAT
TCTACCAACCATCTAAGGAATGAATAATAGCAATTCTACA
CAAGCGTATCAAGAAAGTGCAAGAGAAGGGAACACTTCTC
AGCCCATTTTATGATGATAGCATTGTCATGATACCAAAGC
CAGAAAACAAAAACATTATAAGAAAATTACAAATAATATC
CTTGATGAACACAGGACCAAAAGTCTTCAACAGAATATTA
GCAAACCAAGTCCTGTGATACGTAAAAAGAAAAGTAAATC
ATGACCAAGCAGGATTTACCCTATGAATGCAAGATTAGTT
CAAATGCAAAAATTAATCAATGTAATTTACCACATAAGGA
GACTATTAAGGAGAAAGAAAATCATGTGATTATCTTATTA
GATGCAGGAAAACAAAAGTGTTTCACAGAATTCATCATCT
TATTTTTTCATGATAAAACTTCTCAGCAAACTGGGAACAG
AAGGATACTATCTGTCTTACCCTGATAACAGACATCTACA
AAAATCTCATAGCAAACACTACACTTAATGGTTCAAAAAA
ATTATACGTAGTGGTAAAAATAACATTGTACTTAGTGGTT
AAAAAAACCTTAATTACATTTCTGTCTAATTAATAAAGAC
CTAATTCTGGAAGGAAAGCAGTGAAGATGTCCACTCTTAC
CACTCCATTCAGCATTGTACTGGAGATCCCACGCAGTACA
ATAAGGCAAGAGAAAGCAATTAGGCACACATATTGGAAAA
GAAGGAATAAAAACTGTCTCTACTCACAATGAGATGCCAC
TAAATACCTATTGGAATGGCTGAAATTTAAACACACACAC
CCCAAACTGACAATACCAGGTACTGACAAGGATATGGAGC
AGATGGAACTCGAATATGCTGATGGTGAGAATCAAAGTGA
AATGACCACTTTGGGACCTTTTTGGCAATTTCATATAAAG
TTAAATCATACAACACAGCAACCCAAATAAACTGAAAACA
TTTTCACACAGAAACTTATATGAGGATGTTCACAGCAGCC
TTATTCATAATCACCCCAAACTGCAAATTGCCACACGTTC
TTGAGTTGGTGAATGAATGAACCACCTGTGCTACCTCTAA
AAGATGGACTCATACTCAGCAATTAAAAGGAATAAACTCC
TGATTCATGCAACCACAACACAAATGAATCTTGAAAGCAT
CATGCTAAGTGAAGCCATACTAAGAAGGCTGTGATTCCAT
TTATGTGACATTCTGAAAAAGTCCCACTATAGGGATAAAA
GTAGATCAATGGTTGGCTGGTTGTGGAAGTGGGAGTGAGG
GGGAAGAGGGGTAACTCACAAAAGAGCATGAGGAAATTCT
GGAGAGTAATGGAACTTTCCTGTGTCTTTACTGTGGTGGT
AGTTACATGATTATTTGCATTTGTCAAAACTCATACAGCT
GTACACTTGAAAGGGTGAATTTTACTGTATATAAATTATA
TCCAATAAACTAACCTTTAAAAATATCGTTAGGTACAATT
GGACACAACAAAAGATCAGTGAACCTGAAGACAGGTCAAT
AGAAATTGAACCTTATTTAAGAAGAAATGTTGAAAAAAGA
AAGAGAGAGGCTTACAGACCTGTGGGAGAGTATCAAGCAG
TGAAACATACATGTAATTGGAGTTTTCAGAAAGACCGGAG
AGGGAATGGTGTAAAATATTATTTGAAAAAATATTGGCCC
AAAATTATCCAAATTAGATCCAAAACAACCTCAGATCCAG
GAGATTCAGTGAACCTTCAGCAGGATGAATAAATTACTAA
AATTTGCCACCACCACCGCCCCCCTGCAGTAGTTTAGTAA
AAACTACCAAACAAAAGTTTAAAAAGCAACCAGTGAGTGG
GGAAAACAACAAAAAACCATATTACATTCAGGAGGGCAGG
GACAAGAAAGAATGACAGCCAGCCAGGTTTTCTTAAGAAA
ACGTTACAATATGGTTATGTCTGTTAGTGCTGAAAGAAAA
ATAAAACACCCTAGAATTCTATATCAAGGAGAATATATCA
GTTAATATTTAAAGTCTTTTAAAAAATGTTTTTAACATCT
TGCATTCCATTCCTTGTCTCTGTTCCCAATGGAAATTACT
ACTTTGTACTACTTTTTCTGTTAAAGCAGATATCCATTAA
TTCTGAGGTTTCTCTAATTTTCCAGTGGTCAAATGTCGAT
TTCCAGTAGTCGAAAATGGAAAACAGATATCAGGATTTGG
AAAAAAATTTTACTACAAAGCGACAGTTATGTTTGAATGC
GATAAGGGTTATTACCTCAACGGCAGCGACAAAATTGTCT
GTGAGAGTAACAGTACTTGGGATCCCCCAGTTCCAAAATG
TCTTAAAGGTACAAAGGTGATCTTTTTTCCGTCTTGGTTT
GTTATTGTTGCTGTTCGTTTTAGACTTTACTTCTTTGATA
TTAACTGTCAGTCATACAGAATAACTGAAAAGAAACAATT
TTAGTATTTAACTCTGTCTTGTATTCATTTCTGTGCCATC
TATATGACATGAAATTCACATCAAATCCTGCTGTTGTGAT
TTTGTGTGCTTTTCCAGGGTTCTTAGCATGTTATGTACAT
TGCATGGGTATATGCTTTTAATATTTTTATGTATAAAAAG
TGAATTACAACAACTTTTTGGAGTGAATTGAAACAGGCAT
TTTTATCTAAGTAAGTCAACAGTGGCATAATTCATATAAA
AAATGAGAGCAATAACTCTCAAGTGGTTGATCTTCTAACA
TTTTGTTTTCTAGTGCTGCCTCCTTCTAGTAGAAAATCTC
CAACTTTGAGTCATTCAGGTTTAGTAGCTTCTTCCTTATA
TGTCTCAAAAATCTTGTAAATTCCTGGAGAAAATGCCAGC
AATAACTCCCAAGTGTTTGGTCCAATCTACATTATTATTT
TGTTTTCCAGTGTCGACTTCTTCCACTACAAAATCTCCAA
CGTCCAGTGCCTCAGGTTTAGTAATATCCTGCTTATATTT
TTTCGAAAATCCTTTAAATTCCTGGTGATTTTTAAAAAAA
TCCTTCAAATTTCTGATGGTGTCCACTTATTTTTAGTAAT
GAAAGGAGGGAGGACATTTCTATAGCCATTTTAGTTGTTA
TGCATAGTGATTCTAAAATTATTTGCCATAATCTGCAGAT
ATTTGCCATAATCTGCAGATATAAACAGGAATATGACCTT
GGGAAAGTTGTATAAATTTTGAGTGTGTGTGTGTGTGTGT
GTGTGTATATATATATATAATATATATATAGTATATTGTG
TTTGTGTGTGTGTGTGTATATATATATATAAATTGATTTA
GTACCTTCCTTACTGCGTATTAGTAAGGTATAAGTGGGAT
GCATTTAAAGCACTTAGCACAGTGCCTGGTATATAGAAAG
GTCTTAGAGCTAACTAATATGACTTATCCTACACTTAAAT
TAATGTTAGGGAAGGGGAAAGTTCATGTATGTTAGTTAAT
ATGTATGTGTGTTAATATGTTTGTTCGTTAATATGTATGT
TTTATGTCATCAACTGTGCTATTTTATTCTTTTCAGAAGT
GATCTGTTGACACCTTTACTGAGTTTGTTCCTATTGCATG
ACTCTTTCATTTTCTGGAATGCAGCAAGTTTGAGTCTTCT
CATGTAACACATTTAAACAGGGAAATTTCTGCTGTCCTCA
GAACAAGATCTATATTTCTGCCTCTTCCCTACCTGCCCCT
CTTCTACACCTCATAATGTTGCTTTTTTTTTCTCTCTCTC
TAGTGGGCAGTTTTATCTGGCAATAGCACTAAATGTTATA
GCAACTGAAAGGCAGGAAAAAGTCCTTATTTATTGAAATG
AAAAAGAAGACTTTTGCAGGGACTCCTGGTCATCCACTGT
GCTTATGACTGGAGAGATTATTTTGATATGACGGGAGGAA
TTATCCTGATTTAATCTCTGGTTTCGCTTTGCTTGCAGCA
GAAGCAAGAGACAGTAGTAATTGTGGGTAAAGCTTTAGTC
TGGGCAGAGTGTGCTTAGTTAACATCATTTCTGTGGTCTT
CAGTTTCCCTTTAGTATAATATGAGTGTTGAACTGAAATC
TCAATCAGTGGCTTCTAATTTGATTATATATTTCCTATCT
CCCTAATATTTTAAAGGATCAAAAGGAATTATGCATGTTA
ACATAGTAATTAAAATACCTTCTTATAGGCTGGGCGGGGT
AGCTCACGCCTGTAATACCAGCACTTTGGGAGGCTGAGGT
GGGTGGATCACGAGGTCAGAAGTTCAAGACCAGCCTGGCT
AAGTTGGTGAAACCCCATCTCTACTAAAAATACAAAAATT
AACTGGGCATGGTGGCAGGCACTTGTAATCCCAGCTACTC
GGGAGGCTGAGGCAGGAGAATCGCTTGAACCCGAGGGGCA
GAGGTTGCAGTGAGCCAAGATCATGCCACTGCACTCCAGC
CTGGGTGATAGAGTAGGACTCCATCTCAAAAAAAAAAAAA
CCAAAAAAAACCAAACACACACACACACACACACACACAC
ACACACAAACAAAAACAAAATACCTTATAATTCCTATAAG
AGCTTGGTAACTGGTAGCCTCCTGAGTTGAGTGCTGTAGG
GTTTGAGGGTCAGGAAGAGATGGGTTTTTTAGTGGACTGA
TATATAAGCAAAACAAGATTGCATGTGCAATTTATACTCA
GTGAGGCATCCATGCTTACTAACGTGCTCCTAGTGGGCAT
ATGCACTAAGTTTGTTGATACAGTCTTTTGAAAGAATTGA
CGATAAGCATTTCATAAAGTATTTATAAAACACTGGTCTA
GCTTAGTGTTGGGAGAACGGAGAGCAGAAGAGAGAACTGC
TTGTGATAAAATGTTTATTAAAAAGAGAAAATGCAAGGAT
ATTTTTTGAAACATCACAAATCAAAATTCCTTACGGGATT
GTCAGTCATTTTTTATCATCAGTTAGAGGAAGACTAAATA
ACAACATAATGATGTTAAGGTAGATCTAAATGTGTTAACA
TGAAGAAATGTCGAGGAAGTCCTAAGTGGAAAAGAGAAAG
ATGTAAATTATGTAGTATCATACTACTTACAGTTTTTTAA
AAAGAAAAATATGTTTACCCCAAGCACATTCCTTTTTTTT
TTTTTGAGAAAGTCTCGCTCTGTCACCCAGGATGGTGTGC
AGTGGCGCAGTCTCAGCTCACTGCAGCCTCCGCCTCCCGG
GTCCAAGCAGTTCTCCTGCCGCCTCAGACTCCCAAGCAGC
TGGGATTATAGGCGCCCACCACTACACCGGCTAATTTTTT
GTATTTTTAGTAGAGATGGGGTTTCTCCATTATGGCCTGG
CTAGTCTCGAACTCCTGACCTCAAGTGATTCACCTGCCTC
GGCCTCCCATAGTGCTGGGATTACAGGCATGAGCCACCAC
GCCCAGCCTCACATTACTTTAATGATTTACTATTGGTTAT
CTTCTAGGATTTCCATTATAAAATACAAAATGTAGTGAGC
ATTCTTGTACATACATCTTTATATACTTGTGTAAATATAT
ATGTAGGTTAAATTCTAAGATGTGGAATTGCAAAGGTTGT
AAAGTATGTGTAGTTTTCATTTTGATAAAAAGTCAATATC
AAAATTAAAGTCATAATTTTATATTGATAAGGCCCTGGTG
AATTTATAAAATCAAACTTATTTTTCTAGGTCCTAGGCCT
ACTTACAAGCCTCCAGTCTCAAATTATCCAGGTTGGTTAA
CCCTTTATCCTACTGATATTACTAAGAATTTATTTATTTA
TTTATTTTTATTATACTTTAAGCTCTAGGGTACATGTGTA
CAACATGCAGGTTTGATACATAGGTATACATGTGCCATGT
TGGTTTGCTGCACCCATCAATGCATCATTTATATTAGGTA
TTTCTGCTAATGCTATCCCTCCCCTAGCCCCCCACCGCCA
ACAAGCCCTGGTGTGTGATGTTCCCTACCCTGTGTCCATG
TATTCTCGTTGTTCAACTCCCACCTATGAATGAGAACATG
AAGTGTTTGGTTTTCTGTCCTTGCGATAGTTTGATTAGAA
TGATGGTTTCCATCTTCATCCATGTCCCTGCAAAGGACAT
GAACGCATCCTTTTTCATGGCTGCATAGTATTCCGTGGTG
TGTATGTGCCACATTTTCTTTATCTAGTCTATCATTGATG
GGCATTTGGGCTAGTTCCAAGTCTTTGCTATTGTGAGTAG
TGCTGCAGTAAACATACATGTGCATGTGTCTTTATAGTAG
CATGATTTATAATCCTTTGGGTATATACCCAGTAATGGGA
TTGCTGGGTCAAATGGTATTTCTAGTTCTAGATCCTTGAG
GAATCACCATACTGTCTTTCACAGTGGTTGAACTAATTTA
CATTCCCACCAATAGTGTAGAAGTGTTTCTATTTCTCCAC
ATCCTCTCCAGCATCTGTTGTTTCCTGACTTTTTAATAAT
CTCCATTCTAACTGGCATGAATGATATCTTATTGTGGTTT
TGATTTGCGTTTCTCTGATGACCAGTGATGATGAGCATTT
CTTCATGTGTCTGTTGGCTGTATAAATGTCTTCTTTTGAG
AAGTGTCTGTTCATATCCTTTGCCCACTTTTTGATGGGGT
TGTTTTTTTCTTGTAAATTTGTTTAAGTTCTTTGTAGATT
CTGGATGTTAGCCCTTTGTCAGATGGGCAGATCGCAAAGA
TTTTTTCCTACTCTGTAGGTTGCCTGTTCATTCTGATGAT
AGTTTCTTTGGCTGTGTAGAAACTCTTTAGTTTAATTAGA
TCCCATTTGTCAATTTTGGCTTTTGTTGCCATTGCTTTTG
GTGTTTTAGTCATGAAGTCTTTGCCCATTCCTGTGTCCTG
AATGGTATTGCCTAGGTTTTCTTCTAGGGTTTTTATGGTG
TTAGGTCTTACAGTTAAGTCTTTAATCCATCTTAAATTAA
TTTTTGTATAAGGTGTAAGGAAGGGATCCAGTTTCAGCTT
TCTACATATGGCTAGCCAGTTTCCCCAGCACAATTTATTA
AATAGGGAATCCTTTCCCCCATTGCTTGTTTTTGTCAGGT
TTGTCAAAGATCAGATGGTTGTAGATGTGTGGTACTATTT
CTGAGGGCTCTGTTCTGTTCCATTGGTCTACATCTCTGTT
TTGGTACCAGTACCATGCTGTTTTGGTTACTGTAGCCTTG
TAGTATAGTTTGAAGTCAGGTAGCGTGATGCCTCCAGCTT
TGTTCTTTTTGCTTAGGATTGTCTTGGCTATATGGGCTCT
TTTTTGGTTCCATATGAAATTTAAAGTAGTTTTTTTCCAA
TTCTGCGACGAAAGTCAGTAGTAGCTTGATGTGGATGGCA
TTGAATCTATAAATTACCTTGGGCAGTATGGCCATTTTCC
CAATATTGATTCTTCCTATCCATGAGCATGGAATATTCTT
CCATTTGTTTGTGTCCTCTTCTATTTCATTGAGCAGTGTT
TTGTAGTTCTCCTGGAAGAGGTCCTTCACATCCCTTGTAA
GTTGGATTCCTAGGTATTTATTCTCTTTGTAGTAATTGCG
AATGGGAGTTCACTCATTATTTGGCTCTCTCTTTGTCTAT
TATTGGTGTATAGGAATGCTTGTGATGTTTGCACATTGAT
TTTGTATCCTGAGACTTTGCTGAAATTGCTTATCAGCTTG
TGGAGATTTTGGGCTGAGATGATGGGGTTTTCTAAATATA
CAATCATATCATCTGCAAACATAGACAATTTGAGTTCCTC
TTTTCCTATTTTATAATCATGTCATCTGCAAACATAGATA
ATTTGACTTCCGCTTTTCCTAATTGAATACCCTTTATTTC
TTTCTCTTGCCTGATCGCCCTAGCCAGAACTTCCAACACT
ATGTTGAATAGGAGTGGTAAGAGAGGGAATCCTTGTCTTG
CGCCGGTTTTCAAAAGGAATGCTTCCAGTTTTTGCCCATT
TGGTATGATATTGGCTGTGGGTTTGTCATAAATAGGTCTT
ACTATTTTGAGTTATGTTCCATCAATACCTAGTTTAGTGA
GAGTTTTTAAGCATGAAGGGCTGTTGAATTTTGTCGAAGG
CCTTTTCTGCATCTTTTGAGATAGTCATGTCATTTTTGTT
GTTGGTTCTGTTGGTTCTGTTTATGTGGTGGATTACGTTT
ATTGATTTGAGTATGTTGAACCAGCCTTGCATCCCAGGGA
TGAAGCCAACTTGATCGTGGTGGATAAGCTTTTTGATGTG
CTGCTGGATTCGGTTTGCCAGTATTTTGTTGAGGATTTTT
GCATTGATGTTCATCAGGGATATTGGCCTAAAATTCTCTT
TTTTTGTTGTGTCTCTACCAGGCTTTGGTATCAGGATGAT
GCTAGCCTCCTAAAATGAGTTAGGGAGGATTCCCTCTTTT
TCTATTGATTGAAATAGTTTCAGAAGGAATAGTACCTGCT
CCTCTTTTTATGTCTGATGGAATTCGGCTGTGAATCCGTT
TGGTCCTGGACTTTTTTTGGTTGTTAGGCTATTAATTATT
TCCTCAATTTCAGAACCTGTTATTGGTCTATTCAGAGATT
CAGCTTCTTCCTGGTTTAGTCTTAGGAGGGTGTATATGTC
CAGGAATTTATCCGTTTCTTCTGGATTTTCTAGTTTATTT
GCGTAGAGGTGTTTATAGTATTCTCTGATGGTAGTTTGTA
TTTATGTGGGATCGGTGGTGATAGCCCCTTTATAATTTTT
TATTGCATCTATTTGATTATTCTTTCTTTTCTTCTTTATT
AGTCTTGCTAGCGGTCATTTTTGTTGATCTTTTCAGAAAA
CCAGCTCCTGGATTCATTGAGTTTTTGAAGGGTTTTTTAT
GTCTCTACTTCCAGTTGTGCTCTGATCTTAGTTATTTCTT
GCCTTCTGTTAGCTTTTGAATTTGTTTGCTCTTGCTTCTC
TAGTTCTTTTAATTGCGATGTTAGGTAGTTGATTTTAGAT
CTTTCCTGCTTTCTCTTATGGGCATTTAGTGCTATAAATT
TCCCTCTACCCACTGATTTAAATGTGTCCCAGAGATTCTG
GTACATTGTGTCTTTGTTCTTGTTGTTTCAAATAACAACT
TTATTTCAGCCTTCATTTCTTTATTTACCCAGTAGTCATT
CAGGAGCAGGTTGTTCAGTTTCCATGTAGTGAGTTTATTA
ATCCTGAGTTCTAATTTGATTGCACTGTGGTCAGAGACAA
TTTGTTGTGATTTCTGTTCTTTTACATTTGCTGAGGAGTG
TTTTACTACCAATTATGTGGTCAATTTTAGAATAAGTGTG
ATGTGGCGCTGAGAAGAATGTATGTTCTGTTGATTTGGGG
TGTAGAGTTCTGTAGATGTCTATTAGGTCTGCTTGGTCCA
GAGCTGAGTTCAAGTCCTGGATATCCTTGTTAACCTTCGG
TCTCATTGATCTAATATTGACAGTGGGGTGTTAAAGGCTG
CCATTATTACTGTGTGGGAGTCTATGTCTCTTTGTAGGTT
TCTAAGGACTTGGCTTTATGAATCTGGGTGCTCCTGTATT
GGGTGCATATATATTTAGGATAGTTAGCTCTTCTTGGTGA
ATTGATCCTTTTACTATTATGTAGTGGCCTTCTTTGTCTC
TTTTGATCTTTGTTGGTTTAAAGTCTGTTTTATCAGAGAC
TAGAATTGCAACCCCTTCTTTTGTACTTTCTATTTGCTTG
GTAGATCTTCCTCCATCCCTTTATTTTGAGCCTATGTGCA
TCTTTGCACGTGAGATGGGTCTCCTGAATACAGCACACCG
ATGGGTCTTGACTCTATCGAATTTGCCAGTCTGTGTCTTT
TAGTTGGGGCATTTAGCCCATTTGCATTTAAGGTTAATAG
TGTTATGTTTGAATTTGATCCTGTCATTATGATGTTAGCT
GGTTATTTTGCCCGTTAACTGATGCAGTTTCTTTGTAGCA
TTGATGGTCTTTACCATTTGGCATGTGTTTGCAGTGGCTG
GTACTGGCTGTTCCTTTCCATGTTTAGTGCTTCCTTCAGG
AGCTCTTGTAAGGTCATAGGCCTGGTGGTGACAAAATCTC
TCAGCATTTGCTTATCTGTAAACTATTTTATTTCTCCTTC
ACTTATGAAGCTTAGTTTGGCTGGATATGAGATTCTAGGT
TGAAAATTCTTTTCTTTAAGAATGTTGCATATTGACCCCC
ACTCTCTTAAGGCTTGTAAGGTTTCTGCCGAGAGATCTGG
TGTTAGTCTGATGGGCTTCCCTCTGTGAGTAACCTGACCT
TTCTGGCTGTCTTTAGCATTTTTTCCTTCATTTCAGCCTT
GGTGAATCTGATGATGATGTGTCTTGGGGTTGCAATTCTC
GAGGAGTGTCTTTGTGGTGGTCTCTGTATTTCCTGAATTC
GAATGTTGGCCTGCCTTCCTAGTTTGGGGAAGTTCTCCTG
GATAGTATCCTGAAGAGTGTTTTCTAACTTGATTCCATTC
TCCCCGTCACTTTCAGGTACACCAATTAAACGTAGATTTG
GTCTTTTCACATAGTCCCATGTTTCTTGGAGGCTTTGTTT
CTTTCTTTTCACTCTTTTTTCTCTAATCTTGTCTTCTTGC
TTTTTTTCTTCATTAATTTGATCTTCAATTACTGATACCC
TTTCTTCCACTTGATTGAATCAGCTATTGAAGCTTGTGCA
TGTGTCACAAAGTTCTTGTGCCGTGGTTTTCCATAAGGTC
ATTTAAGGTCTTCTCTACACTGTTTATTCTAGTTTAGCCA
TTTGTCTAACCTTTTTCAAGGTTTTTAGCTTCCTTGCAGT
GGGTTAGAACATGCTCCTTTAGCTTGGAGAAGTTTGTTAT
TACCAACCTTCTGAAACCTACTTCTGTCAGCTCATCAAAC
TTATTCTCCATCCAGTGTTGTTGTTGTTCCCTTGCTGGTG
AGGAGCTGTGATCCTTTGGAGGAGAAGAGGCGCTCTGTTT
TTTTGGAGTTTTCAGCTTTTCTGCTCTGGTTTCTATCATC
TTTGTGGTTTTTATCTACCTTTGGTCTTAGATGTTGGTGA
CCTGCAGATGGGGTTTTGGTGTGGATGTCCTTTTTGTTGA
TGTTGATGCTATTCCTTTCTGTTTGTTTGTTTTCCTTCCA
ACTGTCAGACCCCTCAGCTGCAGGTGTGTTGGAGTTTGCT
GGAGGTCCACTCCAGACCCTGTTTGCCTGGGTATCACCAG
TGGAGGCTGCAGAACCACAAATATTGCTGCCTGATCCTTC
CTCTGGAAGCTTTGTCCCAGAGTGGGCACCCACCTGTTTG
AGGTGTCTGTCAGCCCCTACTGGGAGGTCTTTCCCAGTCG
GGCTACACAGGGTTCAGGGACCCACTTGAGGAGGCAGTCT
GTCCATTCTCAAAGCTTGAACACCGTGTTCAGAGAACCAC
TGCTCTCTTCAGAGCTGTCAGACAGGGATGTTTAAGTCTG
CAGAAGCTGTCTGCTGCCATTTGTCCTACCATTTCCTGCC
CCCAGAGGTGGAATCTATAGCGGCAGTAAGCCTTACTGAG
CTGCAGTGCGCTCTGCCCAGTTCGTGCTTCGAGGCCTCTT
TGTTTACACTGTGAGCTACTCAAGCCTCAGCAGTGGTGGA
CATCCCTCCCCCCATCAAGCTGCAGCATTGCAGGTCAATC
TCAGACTGCTGCGCTAGCAGTGAGCAAGGCTCTGTGAGGG
TGGGACACACTGAGCCATGCACAGGAAGGTATCTCCTGGT
CTGCTGGTTGCTAAGACTGTGGGAAAAGTGCAGTATTTGG
TCAGGAGTATACCATTTCTCCAGGTACAGTCTGTCATGGC
TTCCCTTGGCTAGGAAAGGGAAATCCCCCGACCCTTGCAC
TTGCTGGGTGAGGCGATGCCCCGCCCTGCTTCAGCTTGCC
CTCCTTGGGCTGCACTCACTGTTCCACCAGTCCCAATGAG
ACGAACCAGGTACCTCAATTGGAAATGCAGAAATCACCCG
TCTTCTGTGTCAGTCTCGCTGGAGCTGCACACTAGAGCTG
TTCCTATTCAGCCATCTTGAACAAGAATTTTTTTTACTTA
AAACTTTTTTTAATTAAAAACTTAAGATGTGTCTAAAAAA
AAGTTAATTTTTAAATGATGGGTGAAAAATAACATCCTGT
TTTAATTTGCATTTCTTGGTTGTTGGTTTTCAGTTGTTTT
TGTTTTCTTTGAGACAGGGTCTCACTCTGTTGCCCAGGTT
GGAGCGCAGTGGTGCAACCACAGCTCACTGCAGCGTCAAC
CTCCTGGGCTCAGGTGATTCTTCCACCTCAGTCTCCCAGG
TAGCTGGAACTACAGGCACGTGCCACCACATCCAGCTAAT
TTTTTTGTATTTTTTGTAGAGACAGGGTTTTGCTGTGTTG
CCAAGTCTCTTCTCCACCTCCTAGGCTTAAGCAATCCTCC
TGCCTCAGCCTCCCAAAGTGCTAGGATTACAGGTGTGACC
CACCATGCCTGACCAATTTGCATTTCTTTAATTGTCAGTG
AAGCTGAACTTTTTTTGATCTACATTTATTTATTCATATG
CTTTGTCTATTTTTCTGTTAGGTTTCTAAAATATTTTTCT
TAGTGATTTTTGAGAGCTCATTATGAATTAAAGCCCTAAA
AGGGCTTTTGTTCATATGAAGTGAACAATTTTTTCGAGGT
TCTTTTGTTTTGTCAGTTTTAAGCTTGTTATACTATTGGA
TATAGATTACTTTTTATAACTTTTAATTACATGAGTAGTG
TATGAATATACTTTTGTAGAATTTCAAACATTACAAAAGT
ATATAGAGTAAAAGATTAGTTTTATTTTTAACTCATTACC
CAGGTTAATCACTGTTAATAGTTTAGGGTTTCTTTTTAAA
TCTATCTTTGTACATCAACATCTTTTTTTAAAAAGTTTTA
TTTTAGATTTGGGGGTACATGTGAAGGTTTGTTACATAGG
TAAATATGTCACGGGGATTTGTTGTACATATTATTTCATC
ACCCGGGTATTAAGCCTAGTACCCAATAGGTATCTTTTCT
GCTCTTCTTCCTACTCCCACCCTCCCCGCTCAAGTATACT
CCAGTGTCTGTTGTTTCCTTCTTTGTGTTCGTATGTTCTT
ACCATTTAGCTCCCACTTAAAAGTGAGAACATGCAGTATT
TAGTTTTCTGTTTCTGCATTTGTTTGATAAGGATGATAGC
CTCCAGCTCCACCCACGTTCCTGCTGAAGACATGTGTGCA
TTCTTTTTTATGGCTGTGTAGTATTCCATGGTGTATATGT
ACCACATTTTCTTTGTCCAATCTGTCACGGATGGGCATTT
AGGTTGATTCCTTGTCTTGTTATTGTGAGCAGTGCTGCAG
TGAACATTCACATGCATGTATCTTTATGGCAGAATGATTT
ATATTTCTCTGGGTATATACCCAGTAATGGGATTGCTGGG
TTAAATGGTAGTTCTGATTTTAGCTCTTTGAGGAATCACC
ATACTGCTTCCCACATGGTTGAACTGAATTACACTCCCAC
CAACAGCATATAAGTGTTCCCTTTTCTCTACAGCCTCACC
AGCATCTGTTATTTTTTGACTTTTTAATAATAGCCATTCT
GACTGGTGTAAAATGGTATCTCACTGTGGTTTTGATTTGC
ATTTCTCTAATGATCGTGATATTGAGCTTTTTTTCTATGT
TTGTTGGCCACATATATGTCTTCTTTTGAGAAGTGTCTGT
TCATGTGCTTTGCCCACTTTTTAATGGAGTTGTCTCTTGT
AAATTTGTTTAAGTTCCTATGAATGCTAAATATTAGACCT
TTGTCAGATGCGTAGTTTGCAAAAATTTTCTCCCATTCTG
TAGGTCATCTGTTTACTCTGTTGATAGCTTCTTTTGCTGT
GCAGAAGCTCTTCAATTTACTTCAATCCTACTTGTCAATT
TTTGCTTGTGTTGCGATTGTTTTTGGCGTCTTTGTCATGA
AATCTTTGTCAGTTCTTATGTCCAGAGTGATATTGCCTAG
GTTGTCTTCCAGGGTTTTTATAGTTTTGGGTTTTACATGT
AAATCTTTAATCCATCTTGAGTTGATTTTTGTGTGTGGTG
TAAGGAAGGGGTCCAGTTTCAATCTTCTGCATATGGCTAG
CCAGTTATCCCAGCACCATTTATTGAATAGGGAATCTTTT
TCCCATTGCTTGTTTTTGTCAGTTCTGTGGAAGGTCAGAT
GGTCGTAGATGTGCAGCCTTATTTCTAGGCTCTCTTCTGT
TCCATTGGTGTATATGCCTGTTTTTGTACCAGTACCATGC
TGTTTTGGTTAGTGTAGCCTTGTAGTATAGTTTCAAGTCA
GGTAATGTGATGCCTCCAGCTTTGTTCTTTTTGCTTAAGA
TTTTCATGGCTATTCAGGCTCTTTTTGGTTCCATATGAAT
TTTAAAATAGTTTTATCTAGTTCTGTGAAGAATGTTATTG
GTAGTTTGATAGGGATAGCATTGAATCTGTAAATTGCTTT
GGGCAGTATAGCCATTTTAATGATATTGATTCTTCCATCC
ATGAGCATGGGATGTTTTTCCATTTGTTTGTATCTTCTCT
GATTTCTTTGAGCAGTGTTTTATAATTCTCATTGTAGAGA
TGTTTCAACTCTCTGGTTAGCTGTATTCCTAGGTATTTTA
TTCTTTTTGTAGTAATTTTGAGTGGGATTGCCTCTCTGAT
TTGGCTTTCAGTTTGGCTGTTATTGGTGTATAGGAATGCT
AGTGATTTTTGTATGTTGATTTTGTGTCCTGCAACTTTGG
TGAAGTTTTTGATAAACATCTGGAGCAGCTTTTAGGCCAA
GACCATGCGGTTTTCTAAATATAGGATCATGCTGTCTGTG
GACAGAGATAGTGTGACTTCCTCTCTTCCTATTTGGATGC
CCTTTGTTTCTTTCTCTTGTCTGATTGCTTTGCCTAGGAC
CATCAACATATTTTTATGTGTAATTATACATGTAGTTTAG
TGTTTTCTCTTCTCTTAAAAATGATATCATGCTGTACATG
TTTTTCTGCAACTTGAACTTTTTCCACTTACACTGTTAGA
TTGGGGTTGTGTTTAGATTTATTCTCATCCTTTCTAATGA
TGACTTTAATATATACCATATTTCATTTAACTATTCTTCT
ATCAGTGGTCATTTATATGTTCAGACATTTTACATGAATA
GATAGCTGGATGTATTGATCTTTTCCCTAATGGCTATGAC
TTTGATGTCTTTCTTACTAAAACTTTAGGTCTTCCAAATG
CTGAAATTATATAAAGATTTCAACCATGTGTTCTGACTTT
GGTCTTTGCACTTAAATCGTTGGTAAATCTGAAATTTATT
CTGGTGTATATAATGAGATATATGGTTCCACCTCACCCCA
CTCCACTCACCACCCACCATCCAATAGCTAAACAGCGCCA
TTTTTTGAATAAGTTGTCTTCTTCCCAACTGATTGGAAAT
GCCAGTTTGTATTGCATTCATAGGTGTTCCATCCTCTTGT
CTTCTTTGAACTTTGTCCATTCTTCCATTTTTGTACCAGA
AGCAAGTCTTTTTTTTTTTTTTTTAACTATAGTACTATAT
GTTTTAATAACTGCCAGAACACTTCCTTTTCAGAAATTTC
TAAGGTACTCTCATGTTAATTTTTCCAAATAAACTTTTTA
TTTTATCATTTTGACCATGTTGTTTCCAACTCAGTGGCAT
TAAGTACACTGACATTGTTATGTAATCATCGGTACCATCC
ATCTCTAGAATATTATAATCATCCCACACTGAATCTCTAC
TCATTAAACGGTAATTGTCCATTGCTCCCTATCCCCATCA
CCTGACGATAACCACTATCTACTTTTTGTCTCTGTGAATT
TGCCTATTCTAGGTAAACTTATATAATTATAATAAGTGGA
GTCCACTTATATGGCATCCCACTATTTGTCCTTTTGTGTC
TGGCTTATTTTACTAAGCATAATGTTTTTAAGGTTCACCT
AGATCTATCTTGTGACATGAATCAGAACTTCATTCCTTTT
TATGGCTGAATAATAGTCCATTATATGTATATACTATATT
TCATTTATTCATTCATCTGTTGCTAGACACTTGGGTTGGT
TTGTTTTTACTTTTCGGCTCTTTTGAGTAATGCTATTATA
AGCATAGGTGTACACATATCTGTTTGAGTTCCTGTATTCA
CTTCTTTTAGGTATATACCTGGGAGTAGAATTGCTAGATC
ATAAGGGAATTCTATTTTTAATATTTTGAGGAACTGGCAT
ACTGTCTTCCACAGTGACTGCACCATTTTACATTCCCACC
AGCAGTGGGAACCTTTAACAAAGGTTCCAATTTTTCCACA
TCTCCACCAACACTTATTAAATTGTTTTTTTAGTAATAGC
CAAGTGTCTTAGTCTGTTTTGTACTGTGATAACAGAATAC
CACAGACTGAGTAACTTATAATGAACAGAAATTTATTTCT
TACAGTTCTGGAGGCTGAGAAGTCTAATATCAAGGCATGG
GCATCTGTGAGGGCCCTCTTGCTTTGTCATAATATGATGG
AAGGCATCACATGGTGGAAGGGAAAAGAGACGGTGAAGGA
GAGGGTAAGAGGGACAAAGCCATGCCCTAAAATAACAAAC
ATACCCCTGCAATAATGACATTAGTCCATTCATGAGGACA
GAGCCATAATAACCTAAACACCTCTTAAAGGTGCCACCCC
AATAACATTATATTGACAATTAAATTTCATCATGAGTTTT
GAAGGGGACATTCAAACCATAGACCATCCTAATAGACATG
AGGTAGATATGCATTTCCCTAATAATTAGAAATATGTTGA
GAATCTTTTCATGTGCTTATTGGTCATTTGTATATCTTCT
TTAGAGAAATATCTTTTTAAGTCTTTTGCCCATTTTCAAG
TTGAGTTGATATTTGTTACTGAGTTTTAGGAGTTATTTAT
ATGTTTTGGATATTACTCCCTTACCAAATATATGATTTAC
AAATATTTCCTCCCATTCTGTGGGTTGCCTTTTCACTCTG
TTGATAGTGTCATTTGATGCACAAAATTTGCTTTTAATTG
ATGAAAAACAATGGTTTTTTTTCGTCTTGCCTGGGCTTTT
GGAGTTACATCCAAGAAATCATAGCCAGATCCAATGTCAA
GAAGCATTTTATAGTTTTACCTCTTATGTTTAGGTCTCTG
ATCTATTTTGAGTTTATGTTTGTATATGATAAGGGTCCAG
CTTCACTTTTTTTGCATGTGGATATCCAGTTTTACCAGCA
CCATTTGTAGAAGAGACTGCCCTTTCCCCATTTGACTGTT
CTTTGTCAGTCTTGTTGAAAACCATTTGACCATATATGCA
GGGGTTTATTTCCAAGGTCTCTGTTCTATTCCATTGGTCT
GTATGTTTGCCTTTTTGGCATTAACATTGTTCTGATTATT
ATAGTTTTGGAATCAGAAAGTGTGAGCCTTCTCAACCTTG
CTCTTTGTTTCCAGGATTCTTTTGGCTGTTTGTGGTCCCT
TGAGATTTCATATGTATTTTAGAATGGATTTTTCTATTTC
AGAAACAAACGAAAAATGCCATCATCAGGATTTTCATAGG
GGTTGCACTGAATCTGAAGATTGCTTTGTATAGTAATAAC
AGTTTAAAAATACTAAATTTTTCCAATCCATAAACACAAG
TGTCTTTCCATTTATTTATATCTTTAATTTTTTTTAGCAG
TTTTATAGTTTTCAGTGTACAAGTCTTTCACCTCCTTAGT
TTGTTCCTAAGTATTTTATTCTTTTTGATACTATTACAAA
TGATACTGTTTTTTAAATTCCTTTTCAGATTATTCATTGT
TAGTGTATAGAAATACAACTGAGTTTTGTATGTTGATTTT
GTAACCTGCCACTTGATTGAATTCATTTATTAGTTCTAAG
AGATTTTTGCATGTGTATGTATATGTGGGATCCTTAGGGT
TTTCTAAATAAAAGATTATGTCATCTGCAAACAGAGCGAA
TTTTATTTCTTCCTTTCTAATTTGAATTCCTTTTCTTTAC
CTAATTGCTCTGGTTAGAACTTTCAGTCCTATGTCAGATA
GAAGTGGCAAACATGGACACCCTGTCTTCTTCCTGATCTT
AGGGAAAAAGCCTTCATTCATTTAACATTGAGTATGATGT
TAACTGTGGGTTTTTAATATATGGCCTTTATTATGTTGAG
GAAGCTTCCTTCCATTTCAGGTCAACTCTATTTTATTTTT
TATTTTTATTTTTTTTTGAGACGGAGTCTCGCGCTGTGTC
ACCCAGGCTGGAGTGCAGTGGCGCGATCTCGGCTCACTGC
AGGCTCCGCCTCCCAGGTTCACGCCATTCTCCTGCCTCAG
CCTCCGAGTAGCTGGGACTACAGGTGCCCGCCACCACGCC
CGGCTAGTTTTTTGTATTTTTAGTGGAGACGGGGTTTCAC
CATGTTAGCCAGGATGGTCTCGATCTCCTGACCTCGTGAT
CCACCCGCCTCGGCCTCCCAAAGTGCTGGGATTACAGGCT
TGAGCCACCGCACCCGGCCTCAGGTCAACTCTAAAGCATT
TATTTTTATTAATCCCTCTTTTTTTTTTTTGAGACAGAAT
CTCACTCTATTGCCAGGCTGGAGTGCAGTGGCTCTATCTC
GGCTCACTGCAACCTCCGCCTCCTGGGTTCAAGAGATTCT
CCTGCCTCAGCCTCCTGAGTAGCTGGGATTACAGGCGCGC
ACTACCACACCCAGCTAATTTTTGTATTTTTTTTTTTTTT
AGTAGAGACAGGGTGTCACCAGGTTGGCCAGGATGGTCTC
GAACTCCTGACCTCGTGATCCGCCCACCTCAGCCTCCCAA
AGTGCTGGGATTACAGGCGTGAGCCACCATGCCTGGCTAA
TCCCTGTATCTTTTTATTTTAATTAGAATCACACTGGATT
TATAGACTAATTTTGAGAATATAATAAAGATAAATTTGCA
TGTTGAACCACAGAATATTGTCAGAGGAAATGTGAGTGGG
CAGGAAGAAGGAAGATTATGACATTAAATACAAGTTTATA
AATTTTTATGATACCACTTTGAGAAACATTAATATAGTTT
ATAAGGAAAATTATGTTTAAGGGATTTTCTACAAAGGTGA
AAAAAAATCACGCTATGAATTTAAAGGATTTTAAGATTTA
TTTAATTCTTTCTTTCTTTTTTTAAATTTAATCTATATTT
CTTCTTTTTTCTAGGATATCCCAAACCTGATGAAGGAATA
CTTAACAGTTTGGGTTGGTATAGCTATCATGACAAATATA
AGTGGTAGTATGTGTAGAAATGTGTAAGTAATTACAGTTT
TTATGAGGTGCCCAAACATAGAATCCTTGGTAGGGTAAGA
TAACTTTCTTAAATGCTGTGTTTGTATGTAGATCAGAATA
TATAAAACACAATTTTCTTTCTACATTATATTGTTATTTT
GTGATGGTCATCTGTAGATAAATTTTCTTTCTATTCATAT
CTTATATTACATGAACCTTAAAGTAATCTGAGTTGGGTTT
ATTTTTTCTGTAACAAGCTGATTTAACACACTTGATGTAG
GCTCACGCAGTTTACACAATGCATGTTAAAAAAAATGCTA
AAGTACAGCTGTGATATAGGACAATGAAACAAAGATTTCT
TAATCAGTAAAAACAAAAATCTGTTACCTTTCATTTCTTA
GCCTAGTTTAGTAATAATGGTTAATCATTTTATGTAATGC
ACCTTAGGCTTGTTTTTTAGTATTTGCCTTACCTTCAAAA
TCTGTTGTCCAGGTGTCATTGTGCCAGTAAATCTATTTGC
CATCTTAAACCATTAAATGCTTGATAACTGTTTATGAGAT
GAGAAGAGCAGAGTTGAACACAGCACTTTATGCTTTGACT
TATAGCAGTTTAATAAAAGTAATGGCAGTTTAGAAGCAAA
GGTACTACAGACAGAAACATTTCTAAAAATTAAGATTTTA
TAGGATTTTGTGTTCTCTAGATAGTCAAAAATGTATGCTC
AGGTTTCTCTGTATATTTTTTATCCATGTGCCCTGGTGTT
TCATTTATTATGGGAATCCTATTGGTATTTAGGACTATGT
CTTAATTTTGGGGCAGGGCAGAGTACGGAAGTAGAGAGGG
TGGGAAGGGGATTGATAAGATAAAGTATTATTTGTGAAGA
CTCTGTAAATACCATCTGGGTGATAGAATAATAGAAATTT
ATTTATGCCTCACTCTACAAATCCACTTTTGGAGGAAAAA
ATACAAATTAAATGTCTATCAAAATAATAAGAAATGACAG
AATGACTATTGAACTAAACCAACTCTCATGGGATAATACT
TTTCAAAAATCATTTTCCTCTAATGTAGTGAATTCTAGTA
ACTTTACCACTAAATAACTTGATGTGGTAGCTATAGAGAA
AAACAATGATAAATGAGGTTCCCATTAAGAGTTTCACAAG
TGGAACCCTTAATCTGGAAACTGGTTAGAAGGGTTCTATG
GTCAAAATGACCTGGATGCCCTAGCAGTCATGCTAAAACT
ATATAAAATTTTTTTTTTCCTCTGTAGTCTTGTATTAGTC
CATTCTCAATGCTGTTGTAAGGAACTGTCTTAAGATTGGG
TAATTTGTGAAGGAAAGAGACTTAACTGACTCACAGTTCT
GCAGGGCTGAGAAGGCCCCAGGAAGCTTATAATCATGGAG
GAAGGGGAAGCAAACACATTCTTCTTCACATGATGGCAGG
AAGGAGAAGTATGAGAACCAAGTGAAGGAGGAAGCCACTT
ATAAAACCATCAGATCTAGTGAGAACTTACTATCACTAGA
ATAGCATGAGGTCCCTCTCATGGGGACCCTCCCACAACAC
GTGGGGATTATGGGAATTAGCGATTCAAGATGAGATTTGG
GTGGGGACACAGCCAAACCATATCAAGTGTTTAGATGGTC
TGATCGAAATAAATGCTATCTGGAGATCCATGTGTTCAAC
ATCTTTGAACTGTTTTCTTTCTCAGATGATTGGGTCATTG
CTCTGATTGTTATTGTCATAGGTAAGTATCACAAATTTTG
ACACCACTTAAGTCAAAAAATTATTGTGAAGACATGCGTT
TTAAAAATAGTTTTCCAGTTTCTATAGTTTTTTCAGCTTG
TAAATTGGTTAAACCAATTTAGGAAAACCTGACCTTTTAT
TTGATGTACTTACTACCTCCCTTGTGTTAGTGATTTTATA
TTCTGTTATATTCTGTATATCCACTTAGTAACAAAGCCTA
AGTAATACATATTTTCTCAAGATGATCAGTAATACTAGTT
GGCTTCCCAAATGTGCTTTTGATAGTTTTCTAAATTAAGC
AAGGACTTTTCTCTGACTTACTATGGACTGTGTAAGTGAT
TATGGGGAGTTGGATTTAGATAGCAAAGAGTCTGGATGGA
ATATAAATGTGTAGGTGCTTAAATAAAATAACATTTGACC
ACTGAAATGTAACCAACATTTATTTCTTCTGCTAGATTTT
GAATCTTGATTAGTTTTCAGAATTATATGTCATTTGTTTC
CTGATTTCTTGTAGTTGTTGCAGTTGCAGTAATTTGTGTT
GCCCTGTACAGATTTCTTCAAGGGAGGAAGAAGAAAGGGT
AAATTAAAGCATGTTTCTTCTAACTTCTTGGTCCTTCTTA
TGCTTAACATGCTTTTGTGCAGCTTAAGTTTGTAATCTGT
ATTGCATGCTATCTTTTTTTTTTTTTTAAATGCCTGCATT
AGTGTGTCCTACCAATTGCATTTCTTTGCTAAAAATATTT
TAGCTACTTCTAACATCACTACAACATAAAAACATCTGTG
CAGAGTTCCTACAGCTATTATGACTTTAAGAAAAATTTCT
CTGGGATTTGAGGTTTAAGTTATTTAGCAAATCATGGACC
ACTCACTATGAGGCCTTCTCTACCCTATTCCCTATTTCCA
AAATTGCACTAGTGTCCAAAATTAAATTTAAAGTATTTCA
CTGTGGAGACTTTGACAGTTGTATTCACTGGAATTTTTAT
AATGAAAGTTTCCACTTGTCTATGTAGCTTAGCTAGTTGC
AAGAAGCTATGTAGGCATCTCATTTAAATACCCAATTTGG
TGTCTTTTCATTTAAAGTTGTTATTTATACATGTTAAACT
GGGAGATTCAAAACAACACTGTCTGATTTCCCTCTTATGT
TCTTTGAATTTACCAGATTGCAGCAAAACTGATGGGGTTA
AAGTTAAAGTTGCTGAGAGGGGTTAAATTTATAAGGTACC
TCAATTAGCTGTGTGTCTTTTAATATGTAAAAATGTAAAA
AGAGAGTGGGCTTAGAATAGAAGAAAAATGTACAAGTACA
TATCTTCTAAAGAAAATAGGGTTGTTTTTTTTTTTTTTTT
CATTTTTTTAAAAAAATTTATTTATTATTATTATACTTTA
AGTTGTAGGATACATGTGCATAACGTGCAGGTTTGTTACA
TATGTATACTTGTGCCATGTTGGTGTGCTGCACCCATCAA
CTCGTCATTTACATCAGGTATAACTCCCAATGCAATCCCA
CCCCCCTCCCCCCTCCCCATGATAGGCCCCGGTGTGTGAC
GTTCCCCTTCTCGAGTCCAAGTGATCTCATTGTTCAGCTC
CCACCTATGAGTGAGAACATGCGGTGTTTGGTTTTCTGTT
CTTGTGATAGTTTGCTAAGAATGATGGTTTCCAGCTGCAT
CCATGTCCCTACAAAGGACACAAACTCATCCTCTTTTATG
GCTGCATAGTATTCCATGGTGTATATGTGCCACATTTTCT
TTTTTTTTTTTTTTTTAATTTATTTATTATTATTATACTT
TAAGTTGTAGGGTACATGTGCATAACGTGCAGGTTTGTTA
CATATGTATACTTGTGCCATGTTGGTGTGCTGCACCCATC
AACTCGTCAGCACCCATCAACTCGTCATTTACATCAGGTA
TAACTCCCAATGCAATCCCTCCCCCCTCCCCCCTCCCCAT
GATAGGCCCCGCTGTGTGATGTTCCCCTTCCTGAGTCCAA
GTGATCTCATTGTTCAGTTCCCACCTATGAGTGAGAACAT
GCGGTGTTTGGTTTTCAGTTCTTGTGATAGTTTGCTAAGA
ATGATGGTTTCCAGCTGCATCCATGTCCCTACAAAGGACA
CAAACTCATCCTTTTTTATGGCTGCATAGTATTCCATGGT
GTATATGTGCCACATTTTCTTAATCCAATCTGTCACTGAT
GGACATTTGGGTTGATTCCAAGTCTTTGCTATTGTGAATA
GTGCTGCAATAAACATACGTGTGCATGTGTCTTTATAGAA
ATGCAAATCAAAACCACAATGAGATACCATCTCACACCAG
TTAGAATGGCGATCATTAAAAAGTCAGGAAACAACAGGTG
CTGGAGAGGATGTGGAGAAATAGGAACGCTTTTACACTGT
TGGTGGGATTGTAAACTAGTTCAACCATTATGGAAAACAG
TATGGCGATTTCTCAAGGATCTAGAACTAGATGTACCATA
TGACCCAGCCATCCCATTACTGGGTATATACCCAAAGGAT
TATAAATTATGCTGCTATGAAAATAGGGTTTTTAAACATC
AAACTCAAATTTTAGTTAAAGAACTTACAATTTAACAAAA
GACTTAGAATGAATCCTAGAACATCGACTAAGATTAGGTG
CTTTGACATTTCTGAAAGATAATATACATTCATTTTTATT
GATTTTAAAAAAATGTTTTCCCCCATAGTTTTAGAAATAG
CTTTGAAATCAAGCCTAATAATTTTAAGATTTTTGGTACT
CATGGTTTTATAATATATATTCCTTTTATACTGATCATCA
GGTTTGGGCTAAGTCATAAAAGTACATTCTTTACTCATAA
GGAACTCAAACTTTTTTTATATTACTTGGTTATCTTTTTA
AATACCCATAATCCCTTCACTTGAATCTTAAATCTTGTAT
TTATGGAACACAATATGCATATTTGATTTATCCATCAGTT
GTATATTTTAAAGGTTACATATCTACAACAATGTGAGTAC
AAAATATTATCAATGGAATATTTTTACAAATCCATAAGGT
TTGTGTAGAAACAAGCTCTAAAGAAAACAAAACAAAGTCA
CAGTCTACTCATTTTCCTTCTTTGTTTAAAATATCACTGC
ATCAGAATTTTTAAAGGTTCCTTAACAAGTATTGATCAAA
TTCTCTCTAGCTCGCAGTTAATGGGTTTGTTTAGTTTAGT
TTAGTTTTGTTTTTTTGACGGAGTCTCACTCTGTCACCCA
GGCTGGAGTGCAATGGCGCGATCTCGGCTCACTGCAACGT
TGGCCTCCCGGGTTCAAGGGATTCTGTGCCTCAGCCTCCC
GAGTAGCTGGGATTACTGTTGTGCGCCACCACCACCGGCT
AATTTGTTGTACCTGAACTAGAGCTGGGGTTTCACCATGT
TGGCCAGGCTGGTCTTGAACTCTTGACCTCAGGTAATCTG
CCCACCTCAGCCTCCCAAGGTGCTGGGATTACAGGCATGA
GCCACCGCACCCGGCCTTAATGGGTCTTTTAAAGCTAAAT
ACTTATCTATTACACTCCCAAATTAAAGGTTCAGTAGCAA
TAGTGAACTGAGATGCCAAAATTAATTTGTCCAGTGATTT
TTTAAAAGCCCATTATTTTACAGCATAGGGTCCAACCAAC
AATTGCTATCATTAAAATTTTAAAATATTTTGGGAAGGTA
TGGTATCTTGAGCCAATGCAACATAATTAATCCTGTAAAT
AGTAGCACAACTTGAGGAAAAATAGTCCAAAAAATGGTGT
GAGAGAGGAAACTCATAATTGCCTTTGAACTGTAAAATAT
AAACTGCATGGGAATCTTTTAGAATAGATGTTGCCCTTTT
TATGACAGGAACATATTCGACTGGAAATTCAGCATAATAT
GTAATGGCCGAATCCAAAGCTGGGCTCTCTTTATGGATCT
ATTATTTTGTAGTTCCATGTTATTTTGATAGCTGAATTGA
ATGTGAGGGTGGTTTATCTTTCTTCAGAGTCTAGAGCAAT
GCTTCTCTGACTTTAATGTGCACATTAATCACCTGGAAAT
CTGTTAAAGTACAGATTCTGATTCATTGGGTTTGGAGTGG
AGCCTGAGACCCTGCCTGTCTAGTGAGCTCCCAGTACTGA
TGCTGCTGCTGTGCCTGGTCTACACTGACCCGGGTGTTGG
CCACTACTGATGTGTTGAAGTCTGAAGAAACACTATGAAG
CTTACTGGCAAATGTTTCTAATATTTAAGATAATTGAAGT
TTTTAAGATTCCTCATCCATATGTATCCTTAAAAAAAGGC
TATGGGGTAATATATAGTAGTTGGCTTTTCTTACCTTTTT
TAACTCTTAAAAAACATAAAGATTTCCATTATTTTCTTTG
CACTGTTTAATGTCCATAATCTTGTCCCCCCAGATTGGCT
GTTGTGGCCTTAGAAACTTCTTATAAAGACTATAAAATGT
CTGGAGTTACTTCTCCACTTCGGGAGTAACTGGAGGCAGG
CTAGCAGACACAAATAATCCCAAATTGCTGCTAAGGCCTG
GCCCAAAGTGTATTTGTTGTAAACTGGTATTTATGATGAT
TTGGGAACATAATTACTCTTCTGCAGCCTTCACCTCAAAA
TACAAAAACAGTGTTAATAGTCATTTTAAGATGTTGGATG
ATCCAACATCATTTACATTACTTGATGAAAAATGGCCAAA
AGATTATTCTGCCACTTTTCTGTTTCGTAGCTCTCAGCTA
AGAACAGTATAGGATACCGATGGGTCCGAAACAGTCCCAT
CCACATGCTCCTTCCCTTCCCTTTCCATTCACATTTCCTT
TCTTTACTAATTCTTCTACCATACATTTTAGTCTTGGAAC
CACAGCTCTGTCTTTGCTACTGCTTGAGTCCTGTATTGCA
TGGCATGACTGTGCTTCTGAACAAGAGATGCCTTTTGTTT
ACATAAATATTTTCATTACTTGTAATGATTTTTTTAAATG
CATTTTTTTTAAAAACTCTAAGCATCCCTAGATAAGTGAC
AGTTTGGCTAAGTTAGTGAAAGTTATTTGCATAATGTATA
TATTTATTACCTGTGACAAATAGTTTTTCCTTTTTTCCAT
TAATGGTATTCATTATTTTGTATAACCTAAACTGACTTTC
AATGTTACATTAATATTGACTGACGCAATTACTTTATTAA
AAATAAGCAGTCAATTCAGGTAATTGGGGCATATAGTGAC
ATGGGGCAAAAAAAAGGATCAAATTAACTTAAATGTTTTT
CTAGTTGGCCCTCAAATTCTTGAGCATTTAACCCTTCAAA
AATTTTTGAGCAACTACAAAAATGTTTTGTAATTAGTTTA
GAAAGCATCTATACAAAATTAGATCCATCTCAGAAATATG
AGACGCCATGTAATATGAAGTTTTGCAAGGCTATCCCCTC
ATCTGTTGAAAACAGATGTGCCACAAGAAGAAACTTCTTA
ATGCAAAAGTCCAGAGAAATCTGAAAATACATGACGTCAT
AAAGTTGATTTCTAAGATAATATTACATGGATTTGATACA
TACTCAATGTATTCCCTCAAAATTGAGGGTGTTAGGCCAG
GTTTGGTGGCTCACACCTGTAATCCCAGCAACTCTGTGAG
GCTGAGGCAGGCCGATGGCTTGAGCTCAGGAGTTTGAGAC
CAGCCTGGGCAACATAGTGAGATGCTGTCTCTTGAAAAAA
AAAAAAAAAATTCAAGGGTGCTAGAGACCAGTACCATTTC
TCCCCAACAATCTGTTATTCCTTGAAAACATTTTGACATG
ATTCACTTCATGCAAAATAGCTTCAAAGATAAACATATTA
AACAGGAATTTCCAGTCTGTTTATCTGCTGGATGATCTAT
ATGACTTCAAAGTTCAAGTAGCTTCTAGCACAAAATTCAT
GTTTCCAGTCCTTCAGTGAGAATGAGAATGTCTTAAGTTA
TGAACCTAATTCTCAGCTTTCCTGCTATTCTCTTACACTG
GATTTTATTCCACTTGTTATGCTACTCTTGTTTCTTTTTG
GTTTGAAGTCACTACTTTATTCAGCCCTTTTCCCTTCCTC
TGTTCAGCACATACCTAACTGATGAGAACCACAGAGAAGT
AAAATTTACTTCTCTCTGAGAAGAAGAGATGAGAGGTTTG
CTTTTATCATTAAAAGGTATTTGTTTTCTGTTGTTTATTT
TCAGATGTCCTTGCTTTTGAAAAATATTCAGTGGATATAT
AGATATCAATAACCTGAGCAAAGAGATATTGGCAGTAAAT
ATCAAAGAGGAAATTTACATTCCTGTTCCCTTTGCTAAAT
TGATGTTTTCTTATACCATTCCCTTTGAAAACATAATGTG
TACTGACAGGCTTTTGCTTTGACGTAGGCTTTAAATAGAG
TTATGTTTCCCTAGTCCTTTTATCAGACTATCTCACTTCT
ACCTTGTGAAACAGCTGTGAATCCAAAAGTAAGAATGTGT
GAGCCCACTGGGAAATAACCACAGAGTCAACTCATTTTAA
GTACAAGGAAGAAAAATGCCCTTTTATAGAAACCAAAATA
TAGTTTACTTAGTTTTGTAAATTTATTCAATTCCAACATA
TAAATAACTCTGTAAAGATATTTTATCAGTTTCCCTGGGC
TGGGATATTTTTAGCATATAAAAGGAAACAAGGAAGTCCT
CAAATGGATTGTATTGCCTTAACCCCTTGGACCCTGTCCA
CCTTCTGTCTTCGAACTGAATTGGAACTATTCCTCTGTTT
GTGCTAGAATGTGTGTCTGCAGAGCTGGGAAGAGAGGGAG
ATACGCATCCCACGTCTTATAATGTGAGGCCCTACCCTAG
GTTATAATCAAAAGTTCGGGAGCAGGATCTACAAAGGCCA
GTTGGAAGGACAATTTCTTAGTAAAAGCAAAGTGGTGTCT
TTGATCACGGGGAAAGCATAAACATAAAGATAAAACATAC
TAACCAGAATTGGCAGTCTGGGCCTACCCAGTCCTATGTA
CAGTAGTTCCTCCTTATCCATGGGGGGATATCTCTAGTGG
TTGCCTGAAACCTGGGATAGTACTAAACCTTATATATACT
GTTTTCTCTTGTACATATATACCTATGATCGTTTAATTTA
TAAATTAGGCACAGTAGGAGATTAACAGCAATAACTAATA
TCAAACAATTATAAAAATATGCCAGCATCACTACTGTTGT
GCTCTGGGGCCAGTAGGTAAAATAAGGGTTACCTAACCAC
AGGTACTGTGATACTGTGACAGTCAATCTGATAACGAAGA
CAGCTATTGAATAACAGGCACATAGTGTCCACAGCGTGGG
TATGCTGGACGAAGGGATGATTTATATCTGGGAGGGACGG
AGTGGGACAGTGTGAGATTTCATCATGATACTGAGAATGG
CACACAATCTAAAATATAGTTCTGTAATTTTCCATTTAAT
ATTTTTTGACTGTATTTGATTATGGGTAACTGAAACCATG
CAAAGTGAAACCGTGGACAAGGGAAGCCTACTGTATTTTC
TTAGTCTCTTAGGACACTTTTGAGGCTAAAGCCAACTACG
AAAATAGTTTTTAGACTCTCTGAGCTTCAGGGTATCTGTA
AACATTTGAAGATAATTGAATGAATGCAGTAGTTAATATT
TTGCTATCTTCAAAATAGTTTCATTGTTATATCCAATAAA
TGTTTCTTTAAATTTATGTTAATGCCTTTTATCTTTGGCA
TAGATTGGGTTTCTATTTAAAATTGTATTTAAAGAAACAG
ATTCTACTACTATGGGAAAAAAATATTTACTTAGAAAAAT
ATAGTGGTGGCTGGGTGCGGTGGCTCACACCTATAATCCC
AGCACTTTGGGAGGCCGAGGCAGGCGGACCAGATTGGCCA
ATATGGTGAAACCCTGTCTCTACTAAAAATACAAAAGTTA
GCTGGGCATGGTGGTGTATGCCTGTAATCCCAGCTACTCA
GGAGGCTAAGGCACATGAATTGCTTGAACCTGGGAGGAGG
AGGTTGCATTGAGCCAAGATCACACAACACTGCACTCCAG
CCTGGGCGACAGAGCAAGAGTCTGTCTCAAAAAAAAGAAA
AGGAAAGAAAAGAAAAATATAGTGGTCTTGGAGAATTCAG
TGACAGGCCAAACCATTAAGTCTGTCATCACAACAGTCCT
TAGGGAACTGCAATATTGTAAGTATAGTAATGACACAGTG
GAGAACCATAATGATGGCCTCCCCGAGAAAGAGGAACAAA
CCCATTTATGCCTGAAGTTGCAAGTTTTTAAATTTTTGCC
GTCAGACCCTGGCGATGACCTTGAGCAGTAGGAGATAAAT
TCCACATGCTTAGTGTTCCAATAATGGAACACTAGGCATA
CATGGGTTATTAAAGTATCCAAAATTAACATGCTTAGCTG
TGACATTGGAAAGGCAATGTGTTTGCTGTGGCACACATAC
TAGTAAAGAATGACTGGTTCAAATTTGGTTTTCGTTTTTC
TATTAAAGTCAATTTACTAAGGCAGGGAGGGACCAGAGCT
GTGCTGTCCAATTCAGTATTCAGTAGCCATGTGTAGACTG
CTAAGGACTTCCAAAGTGGCTAGCCCAATGTCAGGTATGC
TGCAAGTGTCAAACACACACTGGATTTCAAAGACTAAGCA
CAAAAAAATGTAAAATACATCCCAATATTTTGGTTATACT
GGGTTAAAGAAAATGAAATTATTTTTTCTATTTGTGTTTT
TAAAAGTGGCTTCTGGAAAATTTTTAATTACATGTATGAC
TGGCATCATCTATCTTTGGCCAGCACTAGACTAGAATAAT
AGGTTTTACAAAGATGTCTATTGTTATACTAAAAGTGTGA
CATAAACTTTTGTTATTTAGGAGACTCTTAGTGGAATACA
TGATTTTCTTGACAGTGAGGGGTAGATGAGGCATCACATA
CTTGAACAGTTAAAACCACTATCTTTTTAAAGGTTCTGTG
CCAGAGCTACAGCTTTAAAATGGAGGGATCAGGAAAGCAT
GCGTTTGTCTCCAGTCTTTCCCATTGACCCTACATCAAAA
TGAGGACATAGTTACTAAGTACTTTGTATGCTACTGCTCT
ATTTCTTGTTTTGGAGGGGATCAGAAATATAAGACTGGGA
CAAAGGAAGGTTTTTTTTTTTTTTTACAGTGAGACCAGTT
GAACATTTGAAATTATTTTAAAAGAATAATTTATTTCCCA
GGTTAGCGACTCAGTAGTATAAAGTATTTTTTTAATTGTT
CATTTTCTGAATAGGCTTCTGGAATTTAATTTCTGTACTT
AATTATATTTATCTTTGACACGATCTTTATACCTTGGTTT
GCAGGAAAGCAGATGGTGGACCTGAATATGCCACTTACCA
GATGAAATCAACCGCTCCAGCAGAGCAGAGAGGCTGAGTG
GATTCCACAACCTCGTTTGCTAGTTCATCTTTTGACCTCT
ATTAAAATCTTCAGATACCCAGTTGTTATTCTCTAGTTTC
ACTCTCATGAATGCAACTGTGGCTTAACTAACATTCCAAT
GTGGCTTGAATGTAGGTAGCATGCTTTGATGCTTCTTTGA
AACTTGTATGAATTTGGGTATGAACAGATTGCCTGTTTTC
CCTTAAATAACACTTAGATTTATCGGACGAGTCAGCACAG
CATGCCTGGTTGTATTAAAGCAGGGATGTGCTGTATTTTA
TAAAATTGGCAAAATTAAAGAAATATAGTTCAAAATGAAA
TTATATTTTCTTTGTAAAGAAAGTGGCTTTGAAATCTTTT
TTGTTCAAAGATTAATGCCAACTCTTAAGATTCATTCTTT
CACCAACTATAGAATGTATTTTACATATCGTTCGTTGTAA
AAAGCCCTTACGAATATGTGTATACTACTTTGGCTCTTGT
GCATTAAAAACAAGAACACTGAAAATTGGGAATATGCACA
AGCTTGACTTCCTTAACCAAGAATATTATTGGAAAATTCT
CTAAAAGTTAATAGGGTAAATTATCTATTTTTTGTAATGT
GTTTGGTGATTTCAGAAAGCTAGAAAGTGTATGTGTCGCA
TTTGTTTTCACTTTTTAAAACATCCCTAACTGATCGCATA
TATCAGTAATTTCAGAATCAGATGCATCCTTTCATAAGAA
GTGAGAGGACTCTGACAGCCGTAACAGGAGTGCCACTTCA
TGGTGTGAAGTGAACACTGTAGCCTTGTGGTTTTCCCAAA
GAGAACTCCATATGTTCTCTTAGGTTGAGTAACCCACTCT
GAATTCTGGTTACATGTGTTTTTCTTTCCCTCCTTAAATA
AAGAGAGGTGTTAAACATGCCATCTAAAAGTAGGTGGTTT
TGAAGAGAATAAATTCATCAGATAACCTCAAGTCACGTGA
GAATCTTAGTCCATTTACATTGCCTTGGCTAGTAGAAGCC
TCTTACCTATGTATGTGTCTTACCTCATCTCCTAAAAGGC
AGAGTACAAAGTAAGCCATGTATCTCAAGAAGGTAACTTC
ACTTTGTCTATTTGCTGTTGATTGTACCAAGGAATGAAAA
AAGTAAATATAACTCAGGTAGCACTTTATACTCAGGCAGA
TCTCAGCCCTCTACTGAGTCCCTTAGCCAAGCAGTTTCTT
TCAAAGAAGCCAGTGGGCGAAAAGCAGGGACTGCCACTCC
CAATTCAGATCACACTGTTAAAAGTTGTGTTTTGAAATTT
TATGTTTAGTTGCACAAACTGGGCCAAAGAAACGTTGCCT
TCAGGAAGATATGATTGGAGAATCAAGAGTGTAGAAGAAT
AAATACTGTTTTACTGTCCAAAGACATGTTTATAGTGCTC
TGTACGTTCCTTTCCTTTGTAATCTCTGGCAAGATGCTTT
AGGAAGATAAAAGTTTGAGGAGAACAAACAAGAATTCTGA
AGTAAGCACAGAGTTGAAGTTTATACCCATGTCACATGCT
TTTCAAAAATGTCGCAATTACTTAGAAGCAAGGAATGGTG
TTTTTTTAAAACCTAATTGAAGTATATTCAAATACTTTAA
TGTATAAAATAAATATTATACAATATACTTGTATAGCGGT
TTCTGCTTCACATTTGATTTTTCAAATTTAATGTTTATAT
TAGAGATCTATGTATAAATATGTATTTTGTCAAATTTGTT
ACTTAAATATATGGAGATCAGTTTTCTCTGGAAGTTTGTT
TAAATGACAGGAAGAAGTGTATATGAATTTAAGAAAATTT
TTTAAGCTGCAAAAATGTATTTGCTATAAAATGAGAAGTC
TCACTTACAGAAGTTCTTTATTGCTCACTTTTTAAAAAAT
TGACTCTTGAAATCTGTTAAAATAAAATTGTACATTTGGA
GACGTTTCATGATGATGTGTTATTTGGGTTCTGTCTCAAA
TCGAAGTATGTTTCTAATTGGGGCCGTCTTCTAACCATTC
CACTCCCACCGCCATTCTTCCTGTCCCTCCTAGCTCAGGC
CCTTAAGTATCCCCAGGCTTCTCCACTCCCAACCCATCAC
ATAGATACTGCACAGAGGTATCCAGTGACATCACATTACC
TACTGGATGAAGTCCACATTTCTTAGCCTGATACTTGAAG
ACCTTTTACAATTAAATCCCAACTTTCTTCCCCAAGCCTT
TTCTATCGCCCTTCTTCAAATAACCTACTCTTAGTCAAGC
CTGACCATTTCCCCCTGTGCTTTCTGCTGTATTCCTAGTT
CACTGTAGCTTGAAACACACTGTCCTGTTGAGATCCTATG
CATCTTCCAAGGCCCAGCTCAGATACTACCCTTCATGAAA
CTGTGCCTGATTTCTGCCCAGCTCTAATAGTCTTTATTAT
TACCTAACCTTGGGATAGCCACATTTAAGCATCTATATAT
ACATGTGTCCAGTAGAAGATATATCTTCTACATCCCATGA
ACGCATATGTAGAGCTAAATAAAAACCCAGGTCCCAACAA
AATATAAAATTTATGTAACTAGTAGGATTTGGTTGTTTCT
GCAAAAATCATTGTTGCTTTCTCTGCAGATTTCAGTCGGA
TTGCTAAATTTCTCAGAGCAGGCTTCAGTGTTTCTCAACG
GTGGCTGCACATTTGCAATCACTGGGGGAGATTTACGGAC
ACCTGGGTCCCATCCCTAGATATTTCCAGTGTAATTGATC
TGGGATGTGGTTTGGCTGTAGGGATTTTCAAGCATCCTAA
ATGATTCCAATGTGCATCTAAGGTTGAAAACCCATGCATT
AGTAAATCTCAAGCCCCACAGTCAATTTTTCTATATAAAC
TTGTAAAGATAGAAGTTAAAGGCTTATAGAAGAAAATTAT
GGCTTTCTTAATTCAGCTTATTAAATCAGAAAATTTCATT
GAAGACTTAAGTTTTTGTCGTTTGGCTAACTGAACAAGGC
TATCTGTCAGATATAAAAATACTGAAACAATCTGTTTAAT
AAAACACTAGGTGAAAATTATATATGTATATGTATATATA
TGTGTATATATACATATATATGTATATATTTTTTTTGAGG
CTGGAGTGCAATGGCACGATCTTGGCTCACTGCAACCTCT
GCCTCCCGGGTTCAAGCGATTCTCCTGACTCAGCCTCCTG
AGTAGCTGGGATGATAGGCATGCGCCACCACATCTGGCTA
ATTTTGTATTTTTAGTAGAGATGGGATTTCTCCATGTTGA
TCTGGCTGGTCTTGAACTCCCGACCTCAGGTGATCCGCCC
ACCTCGGCCTCCCAAAGTGCTGGGATTACAGGCGTAAGCC
ACTGCACCCGGCCTGAAAATTATACTGACTATGAATAGAG
CATTTTAGAAAATCTTATGTGACCTTGAGACTGTAATGTA
TTTTTTAAATTGGCATAAAATACATGGGGAGAGTTAGTTA
CTTTGTAAGGTAACTAACAATAAATCCGGAAGAATGCTGA
AGGGACTTGAGATTAGAAGGAATATGAATTTGTGGTGTTA
AAGTAGATTTTAGGGTTTGTGGGAAACGGGCAACTCTGTG
TTATTCTAAAACTTAGTAATGTCTTTCAGCTAACATTTTA
ACCACGAATGAGCTTTTCTGCATATTTTTAAATTTTGCAT
ACTTGTACTTGAGTAGGATTTAACATGGAGTCTAATAACT
TCCAGAAATGATTCAAAATTGAGTGATTGTACATACGGAT
TTTTTTTTTTTTCCTGGACTACACTGTTCTCATCAGAATA
TCCAGGCTCATTCAGAAAAGGTTACATTAATATGACTGAT
CCTTTGTAAATCGGAGCACTGCTGCCCTCCTGTGGACTGT
TACGGCATTTGGCAATCCCTTCCTTACCAGCTCAAACTTA
GTCACTTTTCAGAAGTTTCAGTCATTGCTGTGATTCCCCA
GAAGACATTTTAAACTTCATTTGGGATATGGTATAAGACT
AGCCCTCTTCTTCTTCTGTGAGATCAAAATTATTTTTTAT
TTGACACAGGATCTCGCTCTGTCACCCAGGCTGGAGCTCA
GTGGCTCAATCACAGCTCACTGCAGCCTCAACCTCCTGGG
TTCAAGGGATCCTCCCAACTTAGCTTCCCCAATGGCTTTC
GCATCTTGCCCAAGCTATTCTTGAACTCCTGGCCTCAAGC
AATCTGCCTGCCTCAGTGTTCCAAATTACTGGGGTTACAG
GCATCAGCCACCACGCCAAGCCAAAATTAACATTTTTAAA
AGAGTTTTAAATGCTGTCCCTTATTGCTTAAGTATAGGAC
AAGTATAATATTGTGGATCTGTGGTCAATAAACAATTTTT
CCTTCCCTCTCACATACCAGCAGAATGTAAACCAATTGCC
ACAAGTATAGATAACATTTGAAAAAGCCACCCGCCCTGAT
TCCTGACTTGAAAGTACATAACCCAGGGAAACCTGTACAG
AGGTAGTAAAACTGATGTTAGGAGACTCCACCTTCCTTTA
TAAGATTTACGTCTCTCATGTAGCTTTTTAAAAACCCACA
CCATTATAATATGGTGCAGTGGCAAACCCTGTGCTAAACT
ACTGTAAACAGGAGCCCCACTATCCTGGCGTTTGGGGCTT
GTGGCTTCATTGAGAGAGAATTCAGAAACAAATGCTTGGA
GAAGCACTTCAGAATGGTGTTCAGGAAAATTATCTATCTT
CTGATTAACATACTTCACCTGAAAGAGTTCCTAGGAAAAA
TAGTCTGTAAATTTGTATTTAAGTTGGGACTCAGTGATTA
GAGAATTCTTTGGTTAGGTTCCCATAGCATCATGCTTCTG
AAATCTTAAGTGTGCCAGCTGGTTACATGGTGATCTTCTT
AACAGAAATTAGGATCAGAAGATTCAAAAGGTATCCATCG
GTTGGGGCCTGAGGTCTGCATTTCTAATGAGTTCCTAAGA
ACTGCTGTTTGTAGTGGGCTATATTAACGGCCTCTAAAGA
TATCCAGGTCCTAAGACCTGGAACCTGTGAATGTTACTTT
ATATGGCAAAAGGGTCTGTACAGATGAGATTAAGAAAATT
GAAATAGGGAGATTATCCTGGATTATCCAGGTGGGGCCCT
AAATATAATCACAAGGGTCCTTCTGAGAGGGAGGCAGGGG
GAGATTTGACTGTGCCAGAAGACAATGTGGCCGCTGAAGC
ACAAGGCTGCCCTGCTGGTTTGGAAGACGGAGGAAGGGGG
TGCAAGCCAAAGAACGCAGCTCTAGCAGCTGAAGAAGACC
AGAAAACCTGCGCTCTCCTGGCGCTTCTGAGAGGGAGGGC
GGCCCTTGCAGTCCAGTGAGCTGATTGCAGGCTTCTGACA
TCTGTAACTGTACGAATACATGTGTGTTGTTTTAAGACAC
CAGGTTTGTGGTAATTTTTTAGGGAAGCCACAGGAAACTA
ACACACCAGTGCTGGGGGCCCTCAGACCACACTAAGTAGT
AAAGCATTTTAGGAACAAGACCACAGAAGAGAGGCTCTCA
ACTTTAAAACAACAGTGATGTCCAGGCCCATTCCCAGACC
AGCAAAACCCGAGATTGTAGGGATGGGACCCAGGGAACAC
TAATTTAAAGACTCTTTGGGTGAACTGAACAGGAAGATAG
GGTAGGGCACCATCATACTAGAATAAACTCAAAAGTACAA
CTTTTGTGTTCAAGGAAAACTCTCAAGTTCCATCGATGTA
TGGACACACTAGTCTGCCAGGTACTCTCCTGAACCTACAC
GCCAGCTTCTCAAAGTGAAGGTCTGGGTCAGTCTCTTACA
CGAAGAATTATCCAGTTCTAGACTTATTTCTGTTTCACCT
AAATTGGCCAAATATTTGACTTGTCTCATCCATGTTTATG
AAGGACTCATTAGTGTTTACTTCCACAGGTGGGATTTGCC
AGTCCAACTTGCATGAGGCTCGAAGGTGCTGTCAGTCTGA
TAAGCCTCCCCACTCAATAATTTTTTTCATTATATATTCG
CCAAGACCCGCTTATAAATTTACGGTTAAAAAATCTGGTA
AAATTTAGATAAGCAGGACCCATGTACTACAAAGTGTTTT
CCACCTAGGTTGATAGCATGGCTTCATAAACCTGATTCAA
GATGTTATCTCTGGAAGAAACATTCTACATAATTACTAAC
TGATTGTGCAAAAACACCTCAGAATGGCAATTTTAGGTAA
AGAGCTGTCTGCATCCAAATGAATAAAACAAAACAATCCT
GTTTGAGAGGCATCCCAGTTACATTTAGCTTCTCATGACT
TAGCAATGTGGCACTATTTAAGCATTCAATGAGTGTAACA
TAAACTGCTTTTATAGAAAAGACGTCTCAAAACATTGTTT
TTCTGCTTTGATGCTGAATTCGATTTCGCACTTACTCCTT
TGAGGACTGGAATCAGGGCCTCCTGAGAGCAAAAATCTGT
TTTACTTGTTTGTATTTGCAACACCTAGGCTGGAGCTTTG
AGTGTGGCGGGTGGATCAAAAACTGTTTAATTGGTAGGTA
GTACAACAGACCCCAAAGATGTCTAACCTATAGGTATTTA
ATACTATTGTAGTCTATCTCGGTGGGAAGTGAATAAAACA
ATATAACTTAGGGTCTTAACACCACCACTTAGGGTCTTCC
CACCACCACATCCTGGGGATTAGAACATGGGTTCTTCCAT
CAACAGCCTGAAATAGCACTGCAGCTGCAGTGAGGGGGTG
CAACACATGTACTGGCAAGTGTTGCCAGCAAATGCTACTT
CCGCCCCCCACTCTCAGCCCACTGGGCAGGGCAGCCATCT
GGGGGAAGACTGTGGCAGGGGGTTGGGCTTAGAAATGGCT
TCCTAGGTGGCTGATTTGCCATGATTTACTGCAAGCCACT
GGCTTTAAAAGAGTTGTACTGCAGGTAGTTCATAGTCATG
CACCTCCTGTGCAAAAAGCCTGATCAAGGGGCCACAGCCT
GCCTTCCTGAAAATCCTACAAGCTTGATCCCCTATCAAGT
CAAATCTGGCTGATCTCTGAATAGCTTTACAAAATTGGCT
CACTGGGCCCAGTGCGGTGGCTCACACTTGTAATCCCAGC
ACTTTGGGAGGCTGGGGCGGGTAGATTACGGGGTCAGGAT
TCGAGACCAGCCTGGCCAACATTGTGAAACTCCGTCTCTA
CTAAAAATACAAAAATTAGCTGGGCATGGAGGCGCATGCC
TGTAATCCCAGCTACTCGGAAGGCTGAGGCAGGAGAACTG
CCTGAACCTGGGAGGCGGAGGTTGCAGTGAGCAGAGATCA
TGCCATTGCATTCCAGCCTAGGTGACAGGGTGAGACTCCG
TCTAAAACAAAGAAACAAACAAAAACAGAAACAAAAAAAA
CTGGCTCACCTTGTTTTCAGGTGTTGACATAAACTAACAG
TCAAAAGTATCACTCAATCTTTTATAAAACAAGTGAAATC
AGTCTGTGCCCCTCCAAGGAACCATGTGACAGTATGTTCA
GTTGAGCATAAGTTTCTTGCAGGAACAGTTGCTGGCGAAG
GGCTGTGTCTACAGCCCATGGGGAACCAAGCACAATTTTC
CCATTCAGTAGGGAGCATCCCTCAGCCTTGATCTTCAACA
TTTCTTCTCTTCCCTAATCTGTTCTCTCATTTCATTTCTT
GGCTCACAGAATTTCATTCTTGCCTTAATGGGTTTCATTT
TTAATGTCTGTCTGGCTGTAACCTACTTTGAATTCTTTAT
GAAGTAGGCAAGATCTGCATAGCAAATTAATTTTTCAGGA
CCCACTTCTTATCATCACAGAATTATGAATGGGAAATAAT
AGATGAAAAACACAGACATGATCAACTGAACATAGTATTT
ATTAAGGTCAGGATGCATGAATAGACTCTTCTCAACAGAA
AGATAATTCAACAGCAATCAATTTATAGAATTTAGTGCAG
TACTACATTTCAGCAAAATGCAACTGAGAACATCAGATAA
ATTATAGTAATTTGTTTTTTAAAATCCATTAAACTATCTC
TTACCTCTGCAATAACGTATCATACATGCAGTTAAAGAAG
TTAGTAGGGAAAAACATGATCTTCCTTCCCCATGCTCTGC
CCATCCATCTTCCAGGAAACCACAGGCTGCTGCCGCCCAG
ACTTGGCATGAGACTTCGAGGCTGCTGCTTTTCCCCCTAC
ATCATAACCGATTTCAAATGGTGCTAGACAAAAACAGACT
CTGAACACCAGGAGAAATCGGTCAGCCTGTGTAAGAGATG
GGCCAGTGGTGCTCCCAGGGTCTGCACCTCGACAGTCCAG
GTGGCAAGTCTGATTTCGGGTGCCCCGCAGCTGACGGGGA
ATACTCCAGGGCATCCTCTAAGAGCAGACTGACGGTGCTG
ATGTGGACAAAATGGTCCTCCAGGTGTACTGCCCTCTCCC
CTGCCCCATGACAACCAATACCCAATACATTGTTATCCAA
CAGAGTATGACAACTGCCACACTCAAAGGCCCTACCAACA
CATTCATGCTGGTAACGGCTGCTAGGAGTCAACAGAAATA
GCATCACAACCTCTGCCCCTGCTCAAGCCACTGTGTTTAT
TTTAAACACAACCCCCTTCCCTACTGTCACTTCTCCCAAA
ACCCAACAAACTCAAGAGTGTATTTTGCTCTTCAAGTTCT
TCCCTGGACTTCTCGAACAGACTCAAGTGGCAGGAGGAGA
GGAGCCAGTCCCATGAGCAGCAGTTCCTCTGCAGTCCACC
CTTGGCTGTGCTGCAATTCTTACTCCTAAAACACTGATTT
CAAATGGTGCTAGATACAAAGATGGAAAAATCTAAGCCAC
CATGTGAAACCAGCTTCCAGAAGAAGAGGATCTCAATGAA
GAAAGAAGGGAGATTCAATCGGAAGACCCAGCCTCTGCCC
TGAGGAGAAATGTCTTCTTGCAGTTCTACTTGTGATATGA
CACAGTGCTCCATGGGAAAGGCACAAAGGAGGTTACACAG
TGCTGCGCAAAGCAACATGAAAGTCACAGCTGATGCTTCA
AATAGATGAGAGCAATACAAAACTCATTAATTCTAGGTTA
ATTCTATTTAACTTCATACCAGTCACCATAAGTTATTATA
TATGATGAAACAGCCAAAATTATCATTAAAATACATTAAT
ATTTACATTCATACTGCCCTGCATTTGTATAGTATTTCAC
AGTATACAAAGTGTTTCCAGATATATTCTCTTACTTCATC
AGGACACAAGCACCCTATCTGCCTGTGGAGTGAAGCTCCA
GCTGCTACACAAAGGTGAGTTTCCACCTGGGCCAGGGCAA
CTCTTCTATGTGTCTTATTTGAGAAGAGCATGTGTTCCTC
CTTCCCACCTCTTATGTAAGTATCAGAACATTCAAATATG
ACCCCGTTAATCTGCAATCTTATTTAACCTCTGATGTGAC
TTAAACTGGTACCCTATAATTGTATTAAGCAGATAATCCT
CTAACATAAGAATTGAGTTTTATTTTCAAACTCTGCTTGA
AAATAAGATTTGCACACTGTATTCCAAATTAGATTTCCCA
TCTCCTTACGGCATCATCTTTTTTGGTTGTCTGAAGCTAA
GAAAATACGTGTATTTCCTCTGATACCATAACCAAGAGAA
AAGAGACAGGGTAGAAACTGTGTATTTTAGGTTCCCTACC
AATTATTCCGGCCTCCAGATACAGGCTTATAATTTTTATG
GTTCCTGGCACTAACAGTATGTGTTGCTAGAAGGAGAAGT
AAGAAATAGAATTTGAACATCAAAAGTTGTGATATTTAAT
TCTCACAACAGTCGTATGGGGCAGATATTATTCCAATTTT
TGCAGAAGAAATTCATCCTTAATGAGGCTAAATAACTTGT
CTGCAGTCACACAACCAATAAATGCAGATCCCAGGTCTAA
CTCCAAAGACTGCGTTTCCGCCCTTGTACCCACTGCAGCC
TGCTCCATAACTTGACTATCATCTCATTTTGTTCTTGAAC
TTCATTAAGAACAAAACAGGGTGGGTGGGGCAAGAAATTC
CTAGGTGATACTTCTGCACTGATTGGGATCATACTGACTA
CATAACACGTTATACTTAGGTGGAGACAGGAGCACGATCT
GGGTTCTGCGAAGGCTGGGTGGTCTGGGGCAGCTTGCTTT
GTTCTCCTGCTCCTCTAGCTCCTCTGCCGTCTTTCCCCAG
CATGGCTGTGGCTGTGGGAAAGACGCCAAAGATGAACCTG
CAACAAGCGATTCTGTCACCAGCGCTAGGCTCTACGGCCC
ACGGCGGGACTTGCCAGCCTCAGTCACAGGTGGGAGAGCC
GGGGCAGATATGCACACAAGGGCTCTCACTGATGACAACT
GCAGCCAACACCTGGGGCTTGTTAACCAGGTAACAGCCTG
GTTGTAAGGTCAGGAGTGAGTGTTTAAGGACAGTTATTAC
TGGGAGTCCAAATCCTGTAAAATGAGGGAATTTGATGAGA
TTCTCACTTTTCCGCTTTTCATTTTAGCCACTCTTCCTTA
TCAACTTCTAGTTACCAGTATCCACAAACCCCCTCCTATA
AGCCCTCACACAGGTGTTCCGCGGTGATCAGAAAGCACCT
CCCTCCATCGCAAGGCCCTGCTTAAGCTGTTGTCTCTTCT
GGAATATTCTCCTTCACCCTCCCTTAGCTACCACCCCTCA
GCCCCGCCCCCACCCCCCACCACTCCAGGGAACTTCAGTC
ATCCTCCCCTCAGCTCAGGAAAGCCTCCCTGAGTCTAGCC
CGGCTTGCTAGAAGGTTAAGTGGTCCTCGCCAGCCTCAAG
TTCTTTCCTTCAGTAGCCACTTATCTCACTTGGTCATCAG
TGTGATTATTTAACGTCTCTCCTGCTACCCGTAAGGGACC
ATTCGGAGTCCAGCAGAGGGGCTGTGCATAGCAGGGGGCC
ACTGCCACTGAGGGAATTAACAGAAGCCAGAGTCTGGGTC
CCCACTCCTGGATTCTAAAATTTAACTCTTAACTCTCTGG
AAGAAGAGATAAGAAGCCATTAACAATGCATCACTTTAAT
TAAACACTCTAAAAGAAGTGGAGAAAAAATCACGTTAGTA
TTGAAATCCTTTGCCTTTCCAATTCCACTGGTTAAAAGGG
GTCCTTCAGGTCTCAGCCCTCCCAATAGAACCAGTTTTCT
CCTCTCAGAGTTAGCTGAGCAATGACTCTTCGCTGAAGCA
AGCTGGTGGCTGTTCCCTGCTAGGAAGCAGCCAGTTAGTT
TGACAAGGGCTGGAAGGGGCTTGCTCTCCTTGGTACCATG
CCTGAAGGCCACCTACACCTGTAAGAAGGCAGCCCGTGAA
AACCCCGGCCTGCTGCCATCCAAGGAGGGTGACGGGTTTT
ACCCACCTCAGCCTAATGACTCCAAACAAACTGGCCGAGG
GTGAAAGGGTTGGCATGGCTGTCTGGGGAGGAAAACCACC
CACCCAGAAGGGTGGGTATGTCAGTCTTGTGAGTGCTGCC
ATGCAGGGAAAAGGTGTGGGAGCTATACTCCAGCCTGGTC
CATTTCTGTCCCCACACTTCTACCTGGAGGTTTCTCCACC
TCACACCAGGGCATTCATCTGCCTGGGCACACAGATAATC
AGAACACAATGGTTTTAATACCTGCTTGGCCCCAACTCTG
AGAACAGGGACCTGCCACTTGCCCTGAATAGGACCTCAGT
GTCTTCACATGTAAAGAGAGGAGGCTGAGGTAGGCTGCTC
AGTGGGCTCAGGCAGGAAACCTGAGACAGAGAAGTGGTAA
CAGCAGGCAGCAGAAATACAGTGTCCTGGAGTGGCCGTAC
TTTGTCTAAACGCATGCAAAATCAGATACATTAAAATCAC
CCTAGCCAGGTGTGATGGCACACACCTGTAGTCCCAGCTA
CTCAGGAGGTTGAGGCATGAGAACTGCTTGAGCCTGGCAG
GCAGAGGTTGCAGCAAGCTGATACTGTGCCACTGTACTCC
GGCCTGGGCTACAGAGTGAAACCCTGTCTCAAACCAAAAC
CAAAACCAAAACCAAAACCAAAACCCGTGCAGGTCAAACA
CATCTGAGGGTTAAATACAATCTATAGGCTGTTGGTTAAA
AACAGTTTGGAGATGCAAAGACAGCTTCTGCTTCATTCTG
TAAATGATGCTTTGTCTTTAAAGCCTAGCATGGTACGTAA
AAAATAACACTGGAAGAAAATGGGAAGGTGAAGGAATTCT
CGTTTCTGAAATCTACAAGCAAACCCACTGAACAAACAGA
CACTGGCCCCCAGTTGCCTAACCCTGCTTGCTTGTGCTGC
GCTACCACACTGTGTGCAAATTCAGAACGTGGGAAGGTTC
TGCCAAGGCAGCGCTGGGTGCTGAGTCACAGCTACTTACG
TGACTGATGTGTGTTCCAGCCAGATGGGGGGAGCCGGAAG
CCAAGCCCAGATGGCCATCTTCTTTCCTCTGGGAATGCTG
ATTTCAGGGCTCCTGGCAGTAAGGAAGAGCTCATCTTGGT
AAGAGAGGGGCCTGGGGAAGGCTCTTTTGTAAAAGGGGAA
TGTCTTGCCCTCAAGAGACAGTCCCAGGCCATTGCATGTG
TAAACTGAAAGGGCAGCCCAGCTTCCTGTCATTCTAGGCA
GCAGCCTGGACATTCTGTCTTTAGCTGCCGGGGTGGGGGC
TGTGAATCAGAGGGAAGGGTGACAAAAGGAAGGGTATACA
CATGAGGGGCCAAGGGTGGGCAAGAGGGAGCATGGAGTTA
CTGGCTGGCCCAAAGTCCCCAGAAACCTCCATTAGGCTCT
TCCTTTCTGGCAGGGTGGCCTTCAAAGGAGGACTCAGAAC
CCAGGGACCACTGCATTTCCCAGGCCCTGAGCCCCAGTGT
GGGAACCACATCCTCCAAACCCACAGTGCCCCTCAAACTG
CCACTCAGGTAACAACGCAAGAAGTAACAGCCTTCCAAGC
CTATGTGGACCCAGTATCAGTTTTTCTGGTTTCCCCTAGG
TCAGAGGTATGGAGGTCTATGTTCCTAGGCAGCTGCACTC
CTAAAAGTTCAGTTTTCCGTCCATCCCTTAACACTACTTG
ACAAAAAGCCTAGACTCAGTCCAGGCACAGGGCCCCTGGT
CGGGATTGCTGGCTGGATAGGAGGATGCACCAAGGTTACC
CTGCCCCTAGGATAAGCTGGGGGGACAGCAAAAGACAGTG
GAGGGCAAAGGGAAGGAGGAGGAGTGGAATGAAGACTGGG
GCTCGGGTGTCTCCACATCCCCCCAGTAGAAGGGCTCAGC
TCTGGCACAGAAGGATAGGCATAGCCCTGAACTGCTTTCA
AGGAAGCTAGTGCTTTCCACGAGAGGAAAAATGGGCATAC
CAATGGTCTATTACACAAACACAATGCCCACCACAGAGTT
CACGGGTCCAAACCAATGCAGATCCAAAGGCAAACCAACG
CTGCTCCCTGGTCATTCCTAAATTATCTGCTTGACTCAGT
GAAGATGGACTCAAAAGTGAAACCACAGTCTCAGGTGAAA
TCTAACTCTGGAGGTAGGGAAGGAGACGCCCCAAAGCCCA
GCTTCCGCACCTCCCCAAGGCAGAGCTGGTGACCTCCTCC
TTCAGCCACCAAGAAGAAGTAACTAACAGACGCAGTATCC
TACCAGGCACCACATTCACAAGACGGCATGGCTGCTCTCG
CTGGGAGAAGCACGTTCCTGTTCCCAAGAGCTCCTCCAGA
GGCATGCCCCAGCCTCTGCAGCACAGCCTCTGCTCCTCCC
TGGAGGGAGAGCACAGCATCTCAAAGGAGAGAGCATTTCA
ACAAGTCAAACACCTTCCCCAGAGCAGAGCACAGCCCGAG
GGGGGCACCAGGAAGCCCAGGGTGCTTCCTGAACTAACCT
CTGACTGGCAGTTCTCCCCAGTACCTGGGCACACACCTGG
TCCACACACATGGACTGGGCACACCCTGTGACATGACGTG
GTTCCACTTCCCTAATAGAAGGGAAGGAGGCTGGGCCAGA
CAGAGGGTAGGTTGGAGTCCAAAGCCAACTGCGAGCCCAC
TTTCTCTCCTTCTCCTTTGGCTGGCCCAGCTGGTAGCTGC
ACCTATGGTGCTATTCCAGCCTCATTCTGCTATCAGGACC
TCTGTCTGCCAGGCTCAAGAATAGTGAGTAGCAGAAGGGA
GGAGGAGGAAAGAGGAGAAAGGAGGGAGGAGAGAGGAGAA
AGGAGGGAGGAGAGAGGAGGAAGGAGGGTAAGAGGGAGGG
AGGGGCTCGGGAGAAGAGGTGGAGGAGGAAGTTTCACAGT
CTAGTGCATTCCCATCAGATCAGAGAGAGGGGAACATGTG
CAACTTCCCTTTTCAAGCGTTTCTCTGCCCCCCCTTTTGT
TTCGGTTCCTTCCCCTCTGGCCTGGGGATGGTGCGGCTAG
TGGGCTATGCAGGGGCAGGCGCCCAGGTACCCAGCCAACT
GGGCTCTCGCCCGGCTCCATCTCAGGCCTGGCACGCTCCC
TCGGGCCGTTACCCGGCATGCCCTTCTCCTTGTCAGGGAG
GCCGCGCCCTCTTGTTTTCAAAGTTTTATAACAGTATTGT
TTGTTGTCCAGCAGATTAAATTCTTTGGAGGCTGGGGAGT
GGGGGGAGGGTGAGTGACAGAGAGGAGGGAAAAGAGAGAA
GGAGAGAAAATACAAATCACTTCTATTAGGCCCAAAAGAT
TAAATGAGTTCGCTTAACACAAAGTCCACCTGTCTTGAGA
GAGGCTAGTGGCCAGGAGCCTGCATTCCCTTCTTCTCTGT
CTGGGCTTGTCATCTCTGGCCCCCTAGCAGGGTACGTACA
GTCTCAAACTTCCAACACCACTCCTTGGGTCAAGGTGAAA
AGCAGTACCAGCTAATAAGATTGGAAGATGCATGTGTGAG
CACCACCCACCAAGCAGGACACAGGACGTGGGGTCGAGCA
GGTCCCTGCAAGGACACTCTTGACTCTCATCTCAGGCATC
CAGCCGAAACAGTACAGGGCTACGGGGGAAGGGCGTCTGC
AGGCAGCTGCCGGAGCCCTTGTCTCAGAGATGGCTGGTGC
CTGCTGTAAGCCAGTGGTTTGTTTACATTTGAAATCAAAG
TCACACATTCATTGATGCCAATGACACTGGAAGAACTGTA
CCCCAAGGAAATAACACAACTGCATGCATAAATAAATATT
CATGTAGACCTAAGGAATAAGAAAGAGTGGGAAATAGGAA
CGAAGAGAGACAAAAAGTCAATATATAATAAGCATGATCT
TACAGACAGGGCTCATTTCACCATCCTCAGCCTTTCAGGA
CTTTTGATGCTAAATCTGTAGGTGGTGATGACACAAAAGA
ATATACGATTTTCCACATTTAATACAACTCTCATTTAGCC
ACTAACTGATTTATTTCAGACTCTGGGTTACCTCTAAATA
GTAGGCCCATTTGAACACATCCCTGTGTCTTTAGTATAGC
ATGCAACATGGCTCCCAGAGTTGTGGGCCTGCCCTGGGAT
GTTCCTCTCCCACCTCCTACCTTCTTCCCAGCAAACTATG
TCTGGCCCTGCGTCCTCTACATGGCCCTCCTCCCTCCGCA
TCATAGGATTAGAGCAGGTCAGGGCTCTTTCCTGGAAAAG
ATGAGGGACAACATGACTTTCTCTTTTTTTATATGCAAGT
AACACCAGTTTCTTAAGATCAGTGCCAGAAGTTCTCTCTG
CAAAGAGAAACAAGGTCAAAGTTCCAGGCTGGATGCCTAC
ACTGGTGTACCCTGCCCATGTATCCCCTCAATTCCATCCA
GCTTGGGCCTGTCTTGAAGGCAGATGGGAAAGATGGAGAG
AAATGCCTGCTCTAGATCCTGGCACCCAGACCTCATGCTG
TTCCAGGGACCATCTCAAAGTGCCACAGACTCTGGACTGG
GAGGATCCTGTGGAGGACACCCAGTCTCCTACCTCAAATA
AAGAAGCTTCATCTTTCCTCAGGAACCCTCAGCAGAGGTG
ATGCACAGTTCTCTCAGAAGTCTAACCCAAATCACTCTCC
TTGCTGAAATTCTGCCCATTCCCTTTTCCATCCTTCAAGT
GAACAGAATGAACTGGGTCCAACATGGGTCCAACATGACA
AATCTTCACACATGAAGCTACAGAAGGCTTTATCCACTAA
AACAATTCCGCTGTGGATTCCCCATCACAGGGTTTCTGTA
TGAGCCAAGGATGTATTCCGGAAATACAAAAGGACGGACA
TTCAGAGACACATATGCATGCTGCCCTGTCCAGCCTCAAT
TGCCCTAAAGGAATATCCCCAGAAAAAGTCTAAACCATCG
TGGCTAAATCAGCTGTAAATAAAGATAAACCATTATTTCC
CCCTTCATACAAATTCCAGGTCTATTTAAACAAAGGTCAC
TCAGAGGGCTAACTGGCCAAGAAGTCCTGCTGTCCAATAC
TCTGCCTTAGCAGCCCTTATAAAGACTGGGGGGTTATGCT
CTGCCTTTAAGGAAAACTGACACCCATGAGTTCTCTTACC
CACCTTTCTCTCTGTGGGTAAGCCCTACTTTTTCAAGTCA
ATCATGAAGGAGACACTCAGAGCTGAAGCCAGTCTTTGTA
GTCCCTTACTTTACATTGTACATTAGCCAAGGCTTCCAGC
AGCCGCTGTACATTAGCCAGCAAACAGGTAGCATACACAC
AACATGCATGCTGGGCAAGGCTCAGGGCATCTCTTACAAA
TGTGTTGAAAAAATCTCAAAGACCCCACACTGGGCCTCAT
CTCTAAGTGAGCTGCACTCAGATGCATGCCTGTGTGCATA
GGCATGAGGTGCCATACAGATGTGTCACAGTGGTTTGATG
CATCACATATTCCAGAAGCTTCCAAATACAGGAAACCTCT
CCAAGAACACATGGTGAGTGGCTGGCTTCCCAGCCAAGAA
GTGCAAGCCAGTTCTCACAAGAGCTCCAAGAAGTCTGAAG
AATCAGAGAGTTGGAGGACCTGGACATGCTGAGGTTTCAT
TTCCCATTCAACATATAGAAAAGGAATCTCTAGGCCCTCT
AAGGCCTTCAGAAATTAAGGAAACTGCCAAAGACTCCACT
CCCCTACACCTGTCGCTGACCCACTAGTCAGAACCCCAAG
AAAATGACAGCTGAAGTCAGAGGACCTGAATGGGAGACCC
GCGAGAAGCAGCTACAAGCAGTTAGATCTTGGCAGGATGG
ACTCTCTGGCTGAGTTTTACCAACGACAAGGATAAGACCA
CCTACCCTCTCAGGGCTGTGTGAGGACCAAATGAGCCAGC
AAGTGTGAAAAGAACTATGAGCTGACACGATGGTTATTAC
TCAATTCCTCTCTTGCCTGAGTCCTAGCCCAGATCGCTGT
TTGCTATTCCATACTGGCAGCGGGGTGGCACTCAGCTATT
ATTAATCCCAGGTAAACATCCCACAAAGCGGCAAGCAGAT
AGTGTCTTGGAGAAATGTAGCTATTTTAAAACTCTACATT
CTGCTTAGCAGATTGCATGATGTGCCCCCTCAGCCCCAGG
GGCTCCTACCCACACAGCCTTGCAGAAGTGGTGTATGTCT
GGGAGTAACACTGCCGTGGAGAAGCTAGGCCAGAGTCCCA
GCCACTCCTAGCCCCAGTCTGGCTGGGCCTGGGACTTTTG
GCTTCCCTGTATGTGTTTTATTTTGCTATCTTTTTAAGCG
TGACTCAAGACTAAAAAGCCAAAATGGAACCAGTGGCTCC
GAGATATTTTTAAATTTTTTTTCATTGTTTCTTTTCTAAA
TTAAATTTAATTTTTTAGTCGAGGGCCTCAAAACACACAT
GAAAAGAGAAGGCTAAATATAAAGGAAAACTTCCTGAAAG
CAAGGGGCACAGACTCTCCCTCAACCCACAGCTGCATTCT
CTCTCCAGGGTTTAGGGCCAGATAGGATGGAGCATCTCTC
CCAGAGCAGGAGAGCAAGCCCCCCAGCAGCTCCCACATAA
CCCCATCTCCAACAAGCCTCCCAGGAGAAGCCCGTAGCCA
TGTCCCCTGCCACCCGGTGGATCCTCATCAACACCTTCGC
GAAACCTCCAGCCCTCTGCTTCCACTTCTGGGAGGTTCTT
TAAAATCTACCTCCTCCCACCCACCCACCCTAATTCTAAC
CGTACCTCTTCAGCTGCTTTGAGACTGGTCATCAAGATCC
CTCCCCTTCTCTTGTGGAAACCTGGGCCTAGTTTTCCTCA
TCTTGAATTACTGGCTAAGGAAGATCTCCATGAACATTCA
GGGAGGCCCCAGGATAAAGCTGGAACCTCCAAAGAGATTC
TGATTCCATCCCCTCATTTCACAGATAATGAAACTGGAGG
TGAAAGGACGAGAGTGAGTGAGTTTTCACCAACAAGAGCT
AGGACCAGAATCAAGGTCTGCTGACTCCTCAACACAGAGC
AATACAAACCCCACTTTCCTGACCCTCCTCCTCCCTGAGC
ACCCCCAACTACACTACCTCATCCCTGTGCAACTTCAGAC
CTCTGGCAGCAGATGGCAGTGTGTGCAGTCTGATGGGTCA
GCTGTCCACGATCAGCCAAGGAGCGAAGAATCACATGGCC
TGACTCGCAGGTCCGCTGTCTCTTCCACCAAGTAAACAAG
TCCCGAGCCCTGGAGCTACATGCGCTGAACACATGACACA
TGCCTGCCCTGTCCCCAGCACCACCAACCTGCCTCTGCCT
CTCAAGACACAGAGCTCAACCAAGCATCTGGCACAGGTCA
CTTCTCTATGCCTGGTGCCCATCCCTTCCCTATCGCGAGA
CCATTAACTCTGGGAACGGCTTGTCCTGGCAGGACAGGCT
AAGTTCAGAACCAGCCCCCTGCAGGAACATTTGACCAGTG
GCTCGGCAAAGATCTAACCTGCATGTTTCCCTGTGTTGCA
TGGCAAGTATGGGGCACAGTGGCCAGCCCGAGAAAAGAAG
TCAGCTGATGCCTAGGAGGGCATGAGGCGGAAAGCCAACG
GCAACCGTGGCAGACAGGAGAGAACCGGTCTGCTGGAGAC
CAAAGGCTTGACATCTACCCCACCTTGATCCCTGACTCAT
GACAAGTTCCTGTAAGCTATGGGGACCTTGGATGGATTTC
CCTAGGAAAAAAGAGGGGGTTAGTTTGTGCCGGTCCTAAC
TCCCTGAAGGAAAGCTCAATTGATGTGGCTGCAGGTGGCT
GAGCTCCTAAGTCTCTAGATTCCTCTGACTATCATCTGGA
TTCTCCTCCTTATGTGTGTGGGGGTCCCCCTTTTCATCCC
CACACAATCTCCATAGATGTCTATCCTGTACATTTTTGAA
TTCTTTTTAAAAATCATTATTAGCGGTGTCTCTCCACACT
AGAATGTATGCCCCAGGAAAGCGGAAACTTGACTTTGTTG
AGTTCTGCATCTCCAGCGCCTGGCACGGCCCCTGGCATAT
AGCAGAGGCTCCATACACAGCAGCAGACGCCATGTACTGG
CCTTACTCAGCTCTGCCTGTCCATGGCTACCAAAGGGCAT
TTGCGTCTGCCCTGCCTCCCCCAAAAGGAATGTGGCACAA
CTGTCCCCAGTGACTGGAAAGTTCCTCTGGGTGTCTGCCT
TTTCGCTCTAGTTCACATCAGTCCCCTGAGGATCTTAGTT
CACAAAAATGTCTGACTTCAGCCCAAAAGAGTAAGGAGAA
CGTAGAGGCTTTGGAATAAGAAGTGCATGCATTTAAATCT
CAATAACCTCACTTACCAAATACATAACCTTGGGTTAAGT
CACTTAATCAGTTTCTTTAACTATAAAAGGGAAGTGACCC
CTATGTCATATGGTTGTTCTGAGGATGAAATCAGATAAGG
AGAGGAGGGTCCTTAAAAAAGGTCAGTTTCCCTTGGACCA
AAAGCTCTGATGCCCATCTCATAACTTCATGCCTCATTAC
AGACCCTGATCGGGGCACCATCCTGCCTTCAGTATCAGAC
ACTCAGATGCAAATCCTTCACAGGAGGTGTACACATCCAT
CCTGGGCCACGATAGGCAGCCCTCGCTGAGCACTGGACTT
GTCCTCCCACACCCTCCTGGACTTGCTCCTGTGATCTAAC
CACACATACCACCTTCCCACGTGGCTCTATCTGCCTCCAC
ATCCCCAATCCATCCCCACAGGCTTGACACTATGGCACCG
GGCTCTGCACAGGCCATGGGGCCCTGGAGATGTTCTCTGG
CTTTATCAGTCCACGAGCAGTTCTTGGGGAAGGAGCCAGC
AAGAAAGCAAACTCAGTCCATGCTTTCCTCACAGTCACTC
CAAGTCTCAGAAAAGCAAAGCAAAATGAAGGCCTCCCACA
GACAGCCAGCTGGTAGGGAATGGTGGTATCTCTTACATAT
CTCAGAGGGAGGTAACATGCCCAAAAAAAGTGACCAGCAC
AAGGTACAGATCCTCTCTAAAGCTGTAGCTGCACCCTTAG
GGACACTCGAGCCAGGGGACAGAGCCAAGATATGCATTAA
ACAATTCACAGAGCTGACCGGACCAGGATTCAATGGAATA
GAGAAGGTGCTGACCAATCAGGGCCCCTGGCAGGGCCTCT
CCCTCACAACTCCCAGCCAAGCCATACCACCTTGGCTCCA
GAGCCACCAGCTCTGTTAACCTCTGCTGGATCCCAGATGG
AAAGGCCCCATGCTGCCTCCTGGCTCCCAGACCTCAGAAA
TTCAAAGGTCAAGAAAAAAGTGCCAGATATGTCGGCCCCT
CTCTCAGGGGATACCAACTGTTCTGCTATCCTCATTGGCA
ACACACAATGCCCCATGTCATGTGTGTAGAACCCAGGCTG
GTGAGCAAGGAGGAAAAGAACCAGATGAGGGACAAAAATA
GGAAAATCAGCAGGGAAGCACCAATCCCAATTCTGGAAAC
ATCAGAGGCCACAGAGATAACTGCATGACCAGGAGCAAAA
CCAACCTCCCCTTTACTTCCCACCCTGGTTTTCCCAATCT
AACCAAGGACAGGGCTATTTGTGGGAGTGGGGGTCACGAA
GAGCTATGCCCAGGGACAGCACTGCACATGTGAGGGCTGA
GACTCCCAAGCACAGCCAGCAGCCAGGGCTGGCCAGACTC
TAGCCAATACTTCTTGAGGGACTTGGCTCTCTCCTTTCAG
TCTCCCCAGCTGCACCCAAGTCGGTATCTCTCCACTCCAA
CACCCCCTGCCATCCCTCACTGCAGTACTGCTGGAGGGCT
GAGAACTGTCAGGGTCCTTGAAGGAAGAGACACCAGATTC
TTCCCAACAGCCCTGGATCCCTCAGGCTGCTCACAGCCAA
CCTAGAGACTCATCTCAAATGGACAGAGGAGAATAAAAAA
TAACAGGAAGCAGAATTGGTTAGTCTTCCCTGGATAGCAA
CGGGAGCAGCTTAGGAAGACGAACCCCCCATCCCCACCGA
AACATATGAGCAGAGAGAGGCGACCACTGTGTGGCCAGAG
GTAGGATCCCATAGGTACCTCCGAAAATTACCCAGCATAA
TTCCTTTTATCTTTAGAGCCCAGACCAATCTGCTGTTGGC
TAATTTCAACTGGCTTTACTGGCCAAGAATGCTGTAGTCA
TCTACTCGATAGGAGAGAGACTTCCAAGTGATGTGCGGGC
ACCAAGAGTCTGCTTTGTGAATTGTATCAATGATGCCACT
GATCTCCCCGATTCTGCAGGCCACCATCATTTTTCATTTT
TAATCACCACTGCTATTATTGTGACCGGCAACAAGTGAGG
CAGAAAAAAAGCATTTCTTTGTCAACTTCCTAGAGATGCT
TTGCAATGGCTTACTGGACCACGGTTTTTTTTTTCGTTTT
TTTTTTTTTGTTTTTAAGGCAAAGGTAATGAAGGCCTAGA
GGAAGAAAGTGGCTCATTCAAAGAAACCCCAAAATTAGGG
AGAGTCCCAAAGCTCACTGCTCAGCCCAGTCCAAACTCTA
GACCACCAACCTAGACTAAGCCCCATCAAGGCAAAATGTA
TCTAGAGTTAAGACAGGCTATCCACTGAGACTATACAGGG
GAGAGAATCCCCAGGCACCAGGAAGGCTCCCAGGATTACA
GAGGGGTTAAACCCAGAACCTCTTGCTGGATGCTGGAGCC
AAGGAGAGTTTCTATTCAGTTACTGTGGGAGGCCCAAATG
CTCTGCCAACTGCCACACCCAGCAATACTACCCAGCTATC
TCCCACACGTCCGCACAGCCCGACCACTTCAGCTGCCCAT
CCTGCCCCCAACCCTGTGCTGGTTACTAACCCCATTCACA
GAAAAGCCAGAAGGAGGAGAATGCAAAAAAGAGAACAATT
GTTTGGGAGATTCTGAATGGAGACGTCTGAGAATTCCCCA
ACGGAATAAGAAAATGGTGTTCATGGGAAGGAAGGAGAAT
GGGGAAGGCTGGAGGGAGCAGCCCACGCTGGACTTACCTG
GGAGGTAGAGAGTGGTTAAATCCTATTTCCTTGCTGCATC
CAGTTTCCAGTAAGCAGCCTGGTGATGATTCACTGACAAG
ACTGGAGTCATGTGACATCAGTCAGCACTTGTGGTCACAA
AACCACAAAAATTGGTGGCTCAACAGCACCTATGAGAGGA
AAGAGGGGAATATCCAACCCACCCTGCCCTGAACCAGCCA
GCACCACATGCTCACCCACCACCAAAACTCCTCCAGAGGA
CAGCTGAGCCCTCTCTGCCCAACTGGAGCCAGATCTCCAG
AAACCCCAAACAGGGGTAAGGATGAAGAGTAGACACAGAT
CCAGGATGCCAATCACTGTGTTTGCCCTCATATATCCTAA
AGAAAATCAAAGGGAGGAGGAAGTGGTAGAGGAAGGCAGG
GAATGCAAGAGGTCCGAAAGAAGGAAGAGAGAGGTCAAAA
GACATCCTTGGGCAAAGCATGGCAAACAGGAAACCAGGAA
GAGAAAGCGGAGGCTGGTCTTTGATGTAGGGCACAACTGT
ACCTTCAGCCATGTCACATGCCCCTAGCTTCTCTCCCTCT
AAGCTCAATATTCATTGGAGAGCTATCAGCCCCTCCTGGC
CCTCATCCCACATCAGCACCTTCATCTAGCATGACCTTTC
AATCTATCAGCATCTGAAACACAGGAGGAAAGTAAGCAGC
TCTGAACCAGACAGACAGACACAGATACACACATACATAC
ACACACACATACACATACATATACACACACACACACACAC
ACACACCCCTTCCCAGAATAAAAGGCCCTTGGAGATGGCT
CATGCTCTCTAGGTTCTGGTTCTCTGATAGAAGTGCTCCA
CTCCCACAGGGGAGGGCAGACATGTCTGATAAGAATTGCT
TAGCACAATGCTATATATAGTCTAGGTTCCTACCAGCCTG
GAGATGTGGAGCTAGAACTTGGCAGAGAACCATGCTAGGT
GCTGGCAAGGACCATCCTCCCGCTGCCAGCCAATGGGGAG
CCTCATTTCCCGGCTGGGGGCCGTGAGGGCACACAGGGTC
CTTCCAGGCAGCCCATTAACACTCCGCACTGAGGGACACA
GGCGGTTGGCTCTGTTTTAGGGAAAATCAACTGCTCCCAA
ATGTGAGGGGGATGTGTGGGGGCTGAACAGCAAATTCTAG
CTTCTCTGCAGCTATCCAGTAGCATGAGAAAATCAATCTA
GTCCTCTCTTCTGGAGGACTAAGGGCGGGGTGTGTGGGAG
AAGAATGGAGAAGGCATAGCAGGTGGCTGGGCTCAATAAA
CATCTATCCATTTCTGATGTTCGAAGAAATAAAGGAATGT
AAAAGAATGCAGATGAATACTTACTGCAGAGAGCGGGGCT
GCCAGGCATCTCCTTTTTTTGTTCCAAATACATGCAAGTG
AGCCACTCTATCCGGCAGTATGATGGCTGTCTCCGGCACA
CTGGCACCATCCTCAGCTGAGCCTGAGTCGCCAAGAGGTT
GTCACCCACTCACAGAGCAAGCTGCGCTCTCCTGAGTCCT
CTGTGAGGAAGAAGAGAAAGGAAGACAGGTGGGCTCAGCT
CAGAGAGCCAACCAGGCAATGAATTGAGCAGATTCCAACC
AGAGTCCCATCTGGGGTTAGTATGTGGCTCTGGGTTCATG
ACCCTCAGCTGCTGTCCACCAGCCAATGAAAGAAGCAAGA
CAATGTTGGGCAAAATGACATGGGACCTATGTCCTGGGGA
AAGGTCAGTGACAGCGGATACAGGGTCTGATGAAGGAGGA
CCTGTTTACCACCTCTTTCAGAAAACGAACCTGAGGGACC
ACAGAGCTGCCTGAAGCCCGAAATCCAGGCTCTTATCATA
TACACAGCTTGGGACAAAGAAAATGAGACAGGAAAGGTTC
CAACGTCCATATACATAAACAATCTTTTTAGGGTAAGCTG
CTCTCTACTCAGGTGCAAAACATGACATGAAAGGGCTGTG
TCTGCCTTTGCACTCTGAGTGGGGATGGCTAGTTCCCATT
CCCTGCCCGGCTTAACTCTCTCATGTGACCTCCGTCACAT
CTCCCTGCCCCGCTCTGGCTCCCAAGGCCCAGGAGCCACT
CCTACCAGAGATCCCAAATGAGTCACCCTGGGAGGTCCTT
GGAGAGAAGAGGAGGTGCTCAGTGGCAAATATCACTGCTA
GCATCATCCGTGGGAAAGCATGAGACTGAAAAATAGTACC
CAGCGAAAGCAGGGAGGGGACGCGGACCAGGCTGTCCCTC
ATCCTCATACACAATTGTTTGCCCCTCTGCCCCATGCTCC
CACTGCGGTGGTAGAGGAGAGAAAGGCGAGGACGGCTGGG
CCGGCATTCAGTGGCAGTAGAGGTGCATCTTCGCTCTCCG
TCGCAAGAAGGCGGGGCGGGGCGGGGCGGGGCGCGGGGAT
CACGCGCCTATAGCGCAAGGTTGCGGTATCGAGAAAAGCC
TAGAACCCACAGCCGCCATGATGACGCAAACAAAATTAAA
AGGGTCAAGAACTCAAGGCCCACTGTTTCACCTAAGAAGA
AAATGAAGAAGATGAAGCGGAGAAGGGAAGCTCTGATTTG
GGTCAATATGGAAAGGGGAGGTTGACGGAGGCTGCCCAAG
AGCCGGCCTTTAGCTTAGTGACGGCGACGCGGAGCCGCCA
TCTTGAAACGCCGCCCGGCAGAGGACTCTGAAGACGCCAC
AGCCACGCCACAGCCCCACCACAGCCACTTCTCCCGGGGT
ATAGGTGCGCCCGCATTCACTGATGTCGGCCTGGCCCACC
CCCACCCCAAGAAGCGAATAGCCCTTCATTCAAGGCAATG
ACCACCAAGACCATCACAAACAGAACTACGGTGAAAAATC
CCAGAGGACTTTCTGGGCCCTAGGACGATGTCTGTCATCT
GGGACTAGTGGGAAGAACTCAAAAAGTGACCCTATTTGCC
AAGCTCATCTAATAACACACACAGCTATTATTTTCTTTTC
AGACTCTAAAATACAAGGGTTCCCAGAGCCCTGCTGAGTT
ACCTGGTGTCGCCCCCATCCTGATGCCCGGGCAGTGGCCG
CCTTCTCTGTCCAGCCCTCCCTGAAAATGACCCCAGGCTA
AGGATCAGCTCAGAGCCCCGAGCTGTTTTTGCAGCTTTCA
TGTTGACAGAACATCCTGGCCACTCTGCTGAGAGCTCCAT
CTCCCGGCTCCCGATACACTGAGTCATCTTCCAAAGAGGA
AAAAAACAACAAAGCAGCCGTCACCAGGGTCCCCATTGCC
GTCGACTGACGACTCACTGGCTGTCGTCACTTTCTGCTCC
GCGGCCCCCGAATCGGTAACGAGGGGCTTCAGGGTGCCCA
GCTCCCCTCCCATGGGACGCAGCAGCATCAGGAAGCAGGC
AGCCACTGCTGAGATTCAGAAAGAAGGGAAACTAACTGGC
ATCAAAAGACTCCCGGGAAAGCTCACTGACCCTCCCTCTG
CTGTCGCCAGCCCCCACCACTCCATGCCACAGCATGTCCC
TGATGCAGAAGTAAAGGGGTATTTACGCTAGGTGGGGGAC
AGTACCTCCTTGCAGGCTTGAGGTGCGCAATGCCTAGGTT
ACCTCCTCTGCGCCCCTGCTGTGACACTACTTAGGGCACA
GGAGCTCCTGTCTCCCCCATTTCTTCTCTAGCCTTCTGCT
ACACTCCCATTTTAAGTCCCTGATAAACCACTGGGCAGGG
ATGGGAACCTATCTGCTGCCAATATATTAGACATTTCTGT
ATAACAGTTGTAGTAGCTCCATCTCACTGAACCAGGACAT
GAAAACTTAAGAGAAATCATATGACTTGTCTAAAGTCATT
CAGCTAAGAAGAAGCAGGATCACAATGAAAACCTAGGTCT
GTCAAAGTCCAGTGTCTCTGCTCCCTGCTCCCTAATTCTG
GAGCTTATTCTGGCTTTGAAGATGCTATATCCCACTCCAC
CTCTCCCTCCTCTTGCACGAGGAAGGCAACCAGGATAACT
GAGTCAGTTAATCCATCAATTTCAGCTACAAGAAAAGAGC
CATCATCTTGAGTGAACCTGACCGCAAAGGAAGAGGAGAA
AGTTAATGACAGTGTCAAGGAACAGTGTAAGGGACCCAGA
CCATGGACACAAGACTGACCAAACTCCCTCAGAGCATTAG
GGACTTACAAAATTCCTTAAATAGGCACATTTTGGGGATC
TACTTCATAACAGGCATCTTGTAAATACCAAGAATTCAGA
GAGGAAAAATGTAAAGGCTTTGGAAGACCAGGGTTCTAGT
CATGACCAGACCACTTAGTAGCCATGGGATGCTCCTCACA
GGGCTATGGAAAGAAATAAATGAAGTAACTGCAGGGAAAG
TGTCTAACTTGGTATCGGTCAAACAGAAGGCACCAAATAG
GTATTTGTTTTCCTTCTCCTTTCTCTAGACTCCCTCCTGG
AGCTCCCAATCTGATAGGTGACATAAGACTTATACACAAA
GAATAACAACACAACAAAAGTACCATAAAATGGGACAGAC
TATCTTGAAGTTTGGCCGAAGGGGCAAGGGTGGTTATGAG
AACTGCTTCTTGCAAAGGAAATCAGGAGAGGTCCATGGAG
AAAGTGAGACTCCCACAGGTGGATGCAGAGGAGAGGAAGC
ATGGAAAACATCACTGTTGAAAACAGATAGGAAAAGCAAG
AAAAGGAAGTTGCCTGGTTTTGTTGGAACCTGTGGTCCAC
CAAGAGAAACTGAGAGAAGTAAGGCTGTACAGGAAAACCT
AAGGCCAGTTACGGATAGCATTGAGCATCACGCTAAAGGG
AAGGAATTTTACTCTGGGAATGATGAGAAACCATTTTAAG
TTTCTGAGCAAGAAAGACAAGATGGCCGCTGCACGCAGAA
GGGCCTGGAGAGAGGGGGAATGGGCAGTGGGCAGCCTCAC
AAGAGGACTACAGCTGGAACCATGGCACTGGCAGGGGTCA
TGAAGGAGAAACAGAAGACAAACAGTAAGCAGACAGGACC
ATCCGAACAGATCCTCAACGCTGCCATGTACCTCACTTCC
CTGTCCCCACAGGGAGGCTGCTGGAGACAGAGCCTATTTG
GGGAACACAAACCACGGGTCTGACACGTCTGAGATGAGCT
GCTGAGCCTCTGCCTCCACTCTCATTCAGACACTCGGCTT
TTCCGAACTACTCCAAGCATCAGGCTGATGAGGACATGGG
AAACTCACACTCTGGCAAAGCCAGGCCCAGGTGGTGAACC
CCTACCCAGATGCCTTCCACCTGAATCCCCACCCAGGACT
GTGTCCAAGGGTGGGACTGGGCGGCTCTGCCCCTGGAGCC
ACCTTCACTGCGGCAGCCACCACTGTGCCCGCCTCTGCTG
TGCTTTTGCCCCCCCTTCCCCTCCTCCGTCATAGCCCCCG
CCCCCCCGCCCACTCTGCGGAACTGGCACAGCAGGACAGA
AAAACCAACGCCACCATGTCGGAGACCAGCAGAAATGGCT
CCAAAATGGCAGCTCATCAGAGGAGTCCAGAAAGATCATA
AACCCACCCAGGAAAAGGAGGGGAAGCCAGTGACAAGGGG
AGTAAACTGTCAGAACTACCTCCCAACCAAGTCCCCCACA
ATCATCACGTCTTTTCCTTCAGAAACATCCTCTCAAAAAT
CAGACGGGACATGAGTGAAAGAAGGGTGCCACTCCCTCCA
CCAGAGAGGCCCTAGGGGTCATAGGTGGTATGGGGCACTC
AGAAGGATGTTCTGTAGCCTCTTCCCCAAGATGAGGCTAG
AAAACCACCACTTTTGTCCTCAAGCTTAGCTCCTGCCAGT
AACTAGACAAGAGTTAGCCCTCCCAGGGATTGGAGACCTT
CACTGCTCCCCAGTCAGACCCTCCCCAGCTCTATGGGCCC
TGGGGAGCAAGAAGGTAGGGTTGCAAGGAAGGGCCGAGAA
GGCGCGTGCCATGCCCTCAGTTATGTAATAAGAAGGGCGG
TGCTCGTCCTAGGCCAGAGACCCAGGGCGCACTGCGCTTC
CAGATGCGCAGTCACGGGTGGGGGCCACTGCGCATGGCGC
AGGTCTTGGTAAACCCCCTCCCCACAAATGTGAGACCTGC
GACAAAGACAGGTTAGAGAGCCGGGACCCTGATTTTTCGA
GGCCTCCCTCCCCCAACCAAAGGCGAACAGCCTTGCTGCC
CTAGTTTTATTCTGATTCTCCTCATTCCCTAGACTGACAA
ACCTTTCTAACCCGGGGCCTCCAAACCTCCCGTCTCCCGC
TGACTTTTCTGGAAATCCCACCAAATACGCAGTTTCCAAG
CAGTTTCCTGGGGTCAGTCCCCCATCCTCACCTTTCCAAG
CACCACGTAGTAGTAGTAGCTTCCAGAAGGCAGATCTTTC
CCATACTGGGCTCAGCTCACAACTGGCTCTTAAGGGCCTC
TGGACAGCCCCGGACGTCAATGCAAATCTGTTGTCCCCAG
GGAGTAGCCCAGAGTCAGCAGGAAGCCCAGGGTGGTGGCA
GTATCAGCAGCAGCAGCTCTGCCCTACCTTGCCCATGCGT
TTCCAGGGGAGCCAAGAATTATTTTGCCGCAACACCGAGG
TGTGGCTGATTGGAAAATTCCCTTTTCCAACACCAAACTA
CAGAATAAATATTTTTTTCCAATTTGGTCAACCCTCTGCA
TACCCATCTCCCTAGGATTCTTCCCTCTAAATAAAAAGTT
TTGGGAGCCCCGAGCTCTTCCTCCTTATAGTGCGTGAAAT
TTTAAAAGGCATAGGAAGAGGCTTCAACTGGGCAGTCAAA
AGCAGGCATAGACACAGGAGCCTACGCACACCCCTAAAGA
GATTTTAGAAAGCTGCTGGGCTTCTCCCCGCTCCCCTTTA
AGCAAGTGAAATGCAAATTCAGATTTGATACCCTGCCCTG
AGCCAATCAAAAAAAGCTTTTCACCTGCCATTGGCCCACC
CACCAATCAGAGGAAGTGTCTGGAGGGAGAGCCCTCCCCT
GGCCAATGGAAGGCCAGCTCAGTCACTTAGTTAATGATGC
AGCAGTACAGGGAAGGCCATCACATGTGAACTGGAAGGGA
GCCAACATGGAGACACAGAGAGCGCAAGGTAAACAACTTT
CCAACGCCAAAAGGATGACATTTAATCTCTAAATGCTAGC
TTCCCTTCTCAGCTCATCCTTAACCCCTCTCAGCTGGCCA
CAGAGACCCCAGGAGTCTCACTACCTGTCCCCATAGAGCT
CCTAACCAGATGCAACAGTGACTGCGTCACCATTCCCCAC
TTTTCCCAACTACGCAGTGACAAACCTACCAGCTTTACCC
CACTTCTCCCAGCCCACACCCCACCCTGGCCACTCGGCTC
CCCACCAGCCTCAGATTCCCAGGGCCAGACCTTCCAATAA
GACAACCCCTGGGAAAAAACTGTCCCTCTGTCTTCCTTTT
GGCACTTCTCACTCCCCTACCTTCCACACAAGACCTGCAC
GGACAGACAGATGGACGCTGACACCCAAACAACTTGGAGA
ACCAGTCTGTCTGTCCACTAGAAGGAAATAGGGTAAAGGC
TGGGAGGTCAGGTGGGAAGCAGGGGATGGTTCACTCCTCT
CTCCTCTACCCTGGTCAGGCTTGAGCAGCTGACACTAGGG
AAAAGAAATTAAAGTGGGAAGAAACCCTCCCTCAGAGAAA
TAAATAGCAAAAATCGAGAAAGAAGGTGAGAAAGACAGAG
CACCCACATACACAGAGACAGCGCCCCTGATCCCAGCAAA
TACATACGTGGGGGAAGAAGGGGGTTACGCCATCAAGTCC
TGAAGCCCGTCGGACCACCCATCGTCGCCTGCGCAGACCC
AAATCTCGGTCCCGCCGTAAGGTGCCGCAGTCCCGAATGT
TCCAGAATTTGGTCCCATCAAACCTTCCACTGTCGCCCCG
CAACCTCTTGCTCCCACCCCTGCCCCCCACCACCACCCCA
CCTCCTCCCCGCGGGAACCGCCCGTGCCACCTTGCGTGTC
ATCTCCTTAGCCTAGGCTACCCAGAGGCCTCTGGCCCCGA
CAGATCTCTGAACGCTCAGCAAGTGAGCTGGCAGAACCTG
GTGCCCGGTGTTGCTATGACTTGTTTCTTGATTTCTCTCT
CTCTCTCTGCTGCAGCACGGCTGTTGCTAGCAGACCTATC
GACGGAGCTTGCTTGCTCGCTTGCTCTCTCACTCTCTCCC
TCTCTCTCTCTCTCTCTCTCTCTGAGCTCTGTGACGCAGA
TCTAAATTCTCCAGTCTGCTCCTTGTGTTGCAAGAGCAGA
ACTGCAGCTTTTCCCCTGGAGAGCCGGAGGGCAGTGCCAA
GGCTGGTCAAACAAGGCAAAAAAAGTTGGGCCTACACTTT
GCTTCCTTGGCCACACTTTTCAGCTCACCCCCTCCCACCC
CACCCCTTCTGCACCTCACTGCTCTGGGGCATAGAGGTCC
CTGTCCTTGCAGGCTCACTCCTTCCCTGAGGCCTTCCCAG
GCATAAGACTAGCTTAACTCTTTGAGTGGCAGCCCCCAGC
GCCCAGACAGGGCTGCCCCGTACTAAATGTTGCAAAATCT
TTTCTTGAGCCATATGGGCTTCTCCAGCCCTGAGAAAAAA
TGTTCCTCACCCTGACCACTGTCCCATTAACTCTTTGTGC
CACAGACAAGTCCAGGATTACAGTCATAGCTGATTTCTGT
TGTTTTTTGCCTTTTTGGCCACAAACCAGGACTTTTTTCT
CCCTGGAATTTCTTAAGGACAAAAAGCGTAATTAAAACAT
TGCCTGCCTACCCCACAAATGAGATCCTTCTATCAGGGCA
GGAATTTGAAAAACCAAATTGAACTGCAGCCTGAAGAATC
CAGAGTAAAACCAGTCTGGATCTCCATCGTTCCTGGGCTC
AAAATTTTAGGGCCTAGGTAGATACGTTCAATTACTTTTC
AAAAGGTACTTAGGCCATAAAGTCTCAGAGATTCAGGTTG
CTGAGTCATTTGTTCCCAAGAAGATCTGACAACATGAAAA
ACAGCAAAACAGAGCAATAGCCAAGCCTGGACCTGAAGTG
GCCAATGACTGGGTTCTCCTCTCCAGCATGGGTAGTCAAG
CAAGATCAGCATCCACTGGATGACCCCCAACCCCTCCAAA
ATGTTGATGCATGGATGTCCACACTCCTGGAAACTTCCAG
GGAAGGGCGGTCCACCAATGCTCTAAAGATCAAGTGGGGT
TGTTTTTGGATACTCACAGGTCTCCACTGTGGCAAGCAAA
GAGCCCCCAACATTTTCCTGCCCCTCCCCCCAGACCCAAA
AATGCTTCCAAGAACAACTGAGATACTAAGCCATTAGACC
CTACATACCCAGAGAGACCAAGGGAGTGTCAGGTTCCCAC
ACTGCTACATCCAAATAATGCAGAAAGGTTCCTGACAACC
AGTTGTATCATATGAGCCTAGACTTGACCAGAAGTGAGTG
ATATATTCAGGTCCTGGGTCAGGTGACTCATGAAGTCCAT
GACATCAAGAACCTTGCCACTTCCAGGAAGATGAATGAGA
ATGCGAGGCCAGGCAGCCACCTTATCTCATATCTGCTTCC
CAGGCAGCCTTCTTCAAGCAACTACTCTGGGCCAAAGTTT
CATCTGGCAGAAAGAAGGACCACTTGGAAGACAAGCATGG
CACTACACAATTTTAAAAGAAGACCAGAGTATCTGTGCCA
GGCTCCCAGCAGGGGGAAAGTGCTTCAAATTCACACCTTC
TGGGATCCAAGGTTGAGCATGCCAATAAAGAAGTTACCTA
CTGGTCTGACGACCAAAGGAAGGTGGCCTTGATGACACTA
AAGCAAGTCCCCCAGAATGGCCCTCTGGTTACTTAAATCC
CATTTGCCGTAGTTTCCTTCTCCATGGAAGAAAAACATGC
CTAAGTTCATGTCAGGACATTCCTGATTTATCCAAGAGCC
CAGGATCAAATAAACAAAGGGCTCTGAGCTCTGCCAGGGA
GCCTCCTCCTTCAGGAGGGAGAACTAGAGGGAAGTAGGCT
TGGTACAGAGCTGGCCCATCACCCCATGAACTTGGTGAGT
GACGTGGCTGCTCACTGCCATGGCGATGGGGATGTTACGG
GTGGGTGGAAGTGAGAGAAGAGGCAAATAAGTCATGAGAG
ACGAAGTGAAAGCGAGGCAGGGTCAGAGGAGGAACCTACA
AAGCCACAGAATTTGTAGAGAGGCCGACTGTAGTCTATGA
CCGCAGCAAAACTAAGCTGAGTCCTTGCAAAGATAAGTCC
CCATCTCAGGGGTGCGGCGTGGACCAACTATGACTCGCAA
AAAACTATGACAACACTACATTCAGCAAGGCTTTGTTTCG
TTTCGTTTCCCCTCTAAATCTTTTCCTTCCCATGACCCCG
TTGATACAGCTTTGATGACTGGAAGAACACTAGGGTTTTT
GGTTTCGCTCCGGTTTGAATAAAATGACATGGACATACGT
GGAGTGGTTTTAAGGAGCGGAGAATTTAATAGGCAAGAAA
GAAGGAAGAGGCTTTTCCTGTACAGAGACAGAGGGAGGGG
GGCTTTAAGCCAAAAGAGGGAACCTTGAGTACAGTGGAAA
ACAGCCAGTTATATGAGGAGGCTAGAGGAGGCAGGATTAA
AACATTTTAGGTACCTCTGTCCAATTCTAGGTCTTTCTTC
TATTAACCTGATTCTATGAGGCACCGAGAACAGAAAAACC
CGAATGGGATGACCAGGAAGTAGAAATGAATTCAGTTCCA
AAAACATGGGAGGATGTTTACTTAGCAAGCACGCTCGAGC
CTACAAGGAAGCAATTTTACAGGGTGCTGCATGCAGTGTT
TGATTTCAGGGGGTAAAGATAACTTCAGAGTGAGGAAAAG
GTGCTGGCTCCTTCTACTCACCCTTGGAGGCCTGGGAAGG
CCGGGCCAGCGCAAACTTGAAAAGGCAAGGCTTCAGCTCA
AGCCCAACAGGTCGCCGGCTCTCTTTGGCTCCTCGGCAGC
TACCGGGCTCAGGAACTAAACAAACTCTCCAGACTTCATG
AGCATTCCGTGGCCTCTGACTGATCTGGGTCAAAACTTCG
AAATGTCAAAGACAAAGAATTTTTTTCTTTAAACGGAATG
AGCTGAACTTTGACCCGCCCTTGTTCAGGGTGTGGAATGC
AAGCACTGTGTACCGGCCACAAACTCCAGTTCGGCAAGCA
ACAGCCGGAAAAGCAGTCTTCATGCCGGCTTCATGCCGGC
CTCCCTGTCCTGTTTCCTCTTTAGGTCCGACTTGACGGGG
TCTAGGTCTTTACCTCGCTCTCCAGACAGGGAAGCTGTGC
AGAGGACACATTCCAATTTCTGTTAGCTAGAGCTAGAGTG
GATGTTCTAGATAAATCTGCAGTGATCCAGTCTCAGGCGG
AACTGACAGGCCCAGTCCACAGCAAGATGGCATTTCTGTT
CACTCCCTAGGAGCTGGCGAACAACAGGCACTTGGCTACC
CCCTGAGGTAAATCATTTATTAAGTACCTACTAAGTGCTA
AGCCAATATACAGTACAGGAAAAGCATCAGATACAGGCCA
TCATGGAGAACACACATATTCCAGCTGAGGCTAAGTATTC
CCAAATTTGCATTGCTGATATTTAAAACATCTGCTTACTT
TAAAAGCTGAGATCCACTTTTGCAATGAAATAATATCAAA
CATACTGCTTGGTTCTCAGGCTAGCTCACAAAAGCCCATT
TTATCCACTCCAGGAAGTCATCAACTCCAGTGTCTTCAGG
GGCCAGGCAGGTAACGAAGGAGTGCAGTGGCCTGGGCTGG
GGGGTGGGGGCGGGCGGATGTGCCCATTGGAAGGACCCCG
CCACTCCCGATGGGCCACCCTCCCAGCTCTGCTTCCTGGG
GACCATCTGGGAATAGAGACCCAAAGAGTCCAGATCATCC
AGGTTTTCAGGGCAAGGTAGAAAACTAGCTTTATGTTAAA
CTCCTGATTTTTTTTTTTTTTAACACTGTCAAGATATTTT
AACGGTCAGAACATACCTACAGAGCTTCCAGTTTGTTCTC
CTGGTTGTAAATGTGTCTAAAATACAATACATTTGCAATG
AAAAAAAAGAGCAAGCATTGCCAGAGTGAAGAATTAAATA
AAATAAAGAACATACCCAAAGAGGAAAACTTTACCTCACA
CATCTGCCATTTGAGGAAAATAATAAGCATAGAGGAAAAT
AAGGAAAATTTAAACCTTCTGGTAAATGGCTGTCAACTAG
CCCTACCCTGAGGGCTGCAGGTAGAGAGGTGTATCAAAAT
GACTTCCAAGTATATGTGATTTAACTGAAGTACTAATAAT
ATGTGTGCATCCTGACCTGCCAGCCAGGCAGAAAAGTCAT
GCTGATATACTGGCTATGTCTCCCAGTTGAGAGCGCTTCT
CTGGACATCCACAAAAGGTCCATCCAGGGCTTTGGTGATA
AGATTGGAAGGGCTTATCATAATCCAGCTGCCCATCCAAG
GCACAGTACCCTCCACAAACACTCCCGTGACCAAGTCATG
GTCTAGCCCCCACTTGATTCAGTAACTCCCACCACACCTT
TGGAGGGCTCAGACAAGTAGAACACAACTCAGATGAAATC
TCTCTGCAGGGAAATACTAGCCTTCAGGTCTCCACTCTGC
CTCTGGAGCCCCAGAGAACAAGCCTACTCCCCCAAAGACT
TGGAGACATTTTAGGATGGTTTTTACAACCAGAAGTTTTT
AGGCTAAACAAGAAGGTACAAAAAGGGAAATTAAAAAGGA
AGGGCAGGGGGAAGAAGCCAGAGAGAAATATTCTTGAAAT
AGCTGATCAAAAGTTAACAAGCCAAAGGAAAAGAGGAAGA
GACACAGGCATTCATGAGACAGGAGCCTCTTGTGGCCAAA
CCAATAGCAAGTGAAAAAGCACATGGGAAAGGAAGGGCCC
ACAGTACAAACACAAAAGAATGCCAAGAGCCACCAGATCA
GTCAGTTCCCAAGGCCAGCCACCAGGCTGTGCCAGTGATC
CAGGACATATTGGTTAGAACCTGGCACTGGGAGAAGAAAA
CTGCATACAACTCACAATTGTTAAGTATGGAACTTTTTTC
TGTCTAGTTGGGGGAAGAGATTATTTTACTGATAGATTTG
TTGGAATTATTTATATATTCTGGATATGAATCCACTTGCC
AGGTATAGGTACTGAGTATATCTTCTCCTCTCTGATTGCC
TTCACTCTCTTTTATTGATGTCATTTGATGATCAGAAGTT
CCTCATTTTAATGACATCCAACTTATCAATCTTTTCCCTT
AGAGTTAGTGTTTTCTGTGTCTTAAGAAATGTATGGCTAC
CCCAAAGTTATAAAGATATCCCAAAGTTATAAAGATATTC
TATGTTATCTTGTAGATGAAGTTTTGTTTTGTTTTAATTT
TAACATTTAGATTGATGATCACTCTGGAATTTATTTTTGT
ATATGATCAAGATTCATTTCTTTCCTGTGGATATCCAGTT
GAACCAGCACTGTTTATTAAAATAACCATCCATTCCCCAC
TGCCCAGCAGTGCCCTTTTCATCATAAATCAGGTGTCCAG
ATACATATAGGTCTGTTTCTGAGCTCCCTGTTCCATATCT
TTGGTAGAAATAAGACAGACAAATAGGTCTGTTATTACAG
TGTAGATCACTAATTGTAAATCTGGTGATTTTAACATGTC
TACGAGTAAAGTTTAGGAAAATATAAACTGAGGGGCCAAT
TGTGAGAAGCCAGCTCGATGTGGATATCCACAGTCTGAGA
AGAGAACTCTAGCCTGGGCTTCTCAGAATGAATAGGATGA
GCAAGAATTGGTAAAGAAATAGCATCACAAGCTAACGAAG
GGGACAGCAAGAAGAAATGCACAGAAAAATAAAAATCAGC
CTTATTTTTTTGTGGAGAGCAACATAGTGATTAAGAGTAC
AGACTCGGCCAGGCATGGTGGCTCATGCCTGTAATCCCAG
CACTTTGGGAGGCCGAGGCGGGCGGATCACAAGGTCAGGA
GATCAAGACCATCCTGGCTAACACGGTGAAACCCCGTCTC
TACTAAAAATAGAAAAATTAGCCAGGTATGGTGGCGGGCG
CCTGTAGTCCCAGTTACTCAGGAGGCTGAGGCAGGAGAAT
GGCGTGAACCAGGAGGCAGAGCTTGCAGTGAGCCAAGATG
GCGCCACTGCACTCCAGCCTGGGCGACAGAGCCAGACTCC
ATCTCAAAAAAAAAAAAAAAAAAAAAAGAGTACAGACTCA
CACAGTTTAGGAGACAGCTTGCATCCAATTCCCCGAATAC
TATTCAGCTGTGTCACCTTGGGCAAGTTACCTTGGCCTTT
CTGGCCTCAGTTTCCTAATCAGCAAAATGGGGGTAATCTT
CCTCATTGAGCTGTAAGATTAAATGGGTTAACTGATGCAT
ATCTTTTAGTACAGAGCTTACCACTGCAAGCGTTCAAAAA
ATGCTGTGTGCTATCATCATCATCATTAGTGACACCATGG
AGAACAGCTGAACTGTTAGAGCAATCTTGCCATTCAACCA
ACATTTATAGAGTACTTACTACCAAACAAAAATATTACAT
ATAGTGGTTAAAAACTCTAACTCTAAAATGAGATAGATTT
GAATCTAAATTCTAGTGCAGCCTCTTGACTAATTATATAA
ACCTGAACAACTTACTTAACCTTTCTAAGTTCCTAGTTTC
AGCTTCATCTATACTTCATAGGAATTTTCTTGGAGAGGAT
ATGAGATACAGAAGTAATTCAGCACAAGGGCCAACACAAA
ATAAGTGTTCAATTAATCCCAGCCTTCACTGTGATGATGA
GAATGACAATGGCGACATAAAGATTTTTCATTTGGTATAA
GAAAAAGCCTACCAACACCTCAAAAGACTTAGAATACCTA
GCATTCTCAGGTCTTCCATCCAAGTACTAACCAGACACAA
CCATACCTAGCTCCATATTGACAAGGTAAGTAGACAAGAT
CAAGTGTGTTCAAGTGGTAGGCCCAAGACAGATAAGGAGC
TTAGAGAAAAAAGGTTGGAGAAGCCAAGTAAAAGCTAAAT
TACTGGGATAGTTCAATACCTGGTAAGGAAGAGATGAAAT
TCCAACATCAAGCAACTTCAAGAAGAAACAAAAACACACA
AATCTAAGCATATATAATCAAAAAGTATGAGAATGTGCTC
GATGGTTGGGTGGGGACAGAAATGGTACTCGTAGAGTAGA
AGTCTGATGGTATTCATGGGGAAAAGGCTCCTAAGGAGCA
GTGCCATTAATAGTTGCAGATCAGCAATAGCAATCGCGGC
ATGGTAAGCCCTCAGCCATGAAGACCACACTGTGCCAGTC
TCCTGGAAGAACTACCCCAGAGACACTGAGGAGCTTTCCC
CCAACCCAAGAGACCGTGGCACTTCTACCTGAGTCACTGA
GCTGAAGCGAAACAAGGCCCAGCAGTGACAACGAACACTC
CAAGGACACAATGCAGTGCCTGGTGCCAAGTGAAAATCCG
AGAGGCAAGGGCTGGGGACAGCCTGTGCTGGAGGGTAGGT
GCTGGCAGAGGTGAAATGCAGACACACACTCAGAATGCCG
CCACAGACGGGGAGCCAGAGCCAGGCAGCAGAGAGTGAGT
GGCCTGGCAGACGCTGGCCAAGAACGTGGGGCTCCCTGAG
CCCGCAGGGTAAAGGAAGACAAGCAAAGGCCAAGTTGAGT
GCTGAATTCACAGCACAAATGGAAGTGAACCCCAGCACCA
ACAGGGACTCCCGTGTGAAATACGCCCAAGGGCTGAATAG
AGAGGGGCATGTTTGCATGGGGGAAGGTCAGGCCTGCAAT
GGCAGATATTGTGACTAGGATGCTCTGTTTGTAAGTAGAT
GCTTTTTCCTGGGCAGACACAGTCTGTCTCTCAGGCCAGA
AATCCAGGCTCCAAAACATCCTGCCCAAACTGGCTCCCAT
CACCTCCTGGGAAAGTGAAACAGGCCAAAACATCTACCTT
GTCTTAGGCTGCTAATCATTAAATCTAAACTCCCACCCCA
GAGGGCTCACAACTCAGCCATAAACAAAACCCAGACTGGC
AATGGCACTGGCACCTGCTATCCTGACCATGGACTGCGGC
TCAGTGAACATGGCCACTCTGCTAACCACTGGTCACAGCT
CCTGCTGCCTAAAATACAGGGGGACAAAGTCTTCTTGGGA
CTGAGGGAGTAACCCAATGTGCCTCTTGGCTGGCTGCTCT
TGGCCCTGCCAATGGATGGAAATAATTTCCAGAGAGATAG
AGTATGGTTGGGCCATGTGAGAGGGACTTGAGGAGAACAT
TACTCCATTCCTCAACAGTGGAACCTGTAGCCTATGTCAC
ACGCCAGATGTGGATGGGATTGGGGGGTCTTGGCCAAACT
CCCTCCAGGCACAGGCTGGTGCCCTCAGATGATGCTGCTG
CTGCTCTTGTGGGCAGGAGGAGATGTCTCTAGGGTATGAA
GAACCTAGGCCTCTGATGACTTATGGGGCTGTGCTGACCT
CTGTGTGACCACATGGGTTTAGCACCATGTGACTTAAAAA
TGGAGTCTCTTTCCTGCCTCAGAACAAACTTCTGCTCTGC
TTAACTGAGTCAGATCTAGACAGCAGGAATCATAAACACA
AGTGGGGCAGGGGATTCCCCAAACACTTCTGACTTGAACT
TTCATTTCCATACTGCCTTATCCCCCAAGCAGGGGCACGT
CTGTACCTGCAGCCTAGGACAGAGGAGGAAAGAGACCGGG
GCCATTGTGCATGGCCTGGGTGCAGGTCCGAGCTTTCAGC
AAAGTGCCAGCCTAGGCAGGAGCAGGGACAAACCTTCCAG
GGCCAAGGCTCTCATTCAGGGGTGGGAGAGGAGCTGGGGA
CTGTCTAAAACATAACAGTTAATATTTGGGATACGTTTTC
ATATTGTTTTCACAATATGAAACCATACCAAAAGTAAGCT
TCCACAAAACCTTTGATGATGTGAATACTTCCTCTGCACT
GGGAGGGGGTGCTGACCAGAATCTTTGCGGGTGGGAGGCA
GTCCTGTGGTTTATTTACTGAAGGTAGGTGTTGGAATTAC
ACTCTTTTAGAGGGTTCAGCTCTCTGAAACTCCCTGGGAC
CACTGGACAGCCATTATTCTCAGGCTAGGATTTGACATTG
GCCTCAGTTCTATGTCCAAAAGCAGCACAGCAACAACAGC
TCTGCCTTGGAAGACAGAAGATCATACTTAGATGATTTCT
GCAACGACATATACTTTGGAGGTGAGAAGAGCACCCCGTC
ACTCTCCCTCTGAAAACTTCAAAACCTTCAGAGGCCACGG
TGAGTATTTAGAAAGCAGGCAGGTCCAACAGAAAGAACGG
CCATTGATTTATTAAAAAAAAAATGTGGGGTCCATGTGTC
AGGTACAGTGCGAGGCACTTTTTAAGGAGCTCCGCCCTTG
GCTGGCAGGAACTCCCTTGGTCAGCACAGGTTGGTAAACT
AGGAAAGCAAGACGCTAGGAGGAGAGCTGGCTCCTTAATC
CCACCCTGGCCCCCCAAACAAGACAGCTCAAGTCCTGCTG
GCCCTGGAGGCCCAGGCACTTGGACATCACTTGCTCTACA
CGTTTCTTGGGAGGCAGAGCTAAGTGGGGGTTGAGGAGAG
ACCTACAGGCTGAGTGCACTCATGACACAATCATGAAATT
TCTGGGGCCAGGTGCAGTGGCTCACGCCTGTAATTCCAGC
ACTTTGGGAGGCCAAAAGAAGCGAAGGCAGGCAAATCACT
TGAGGCCAGGAGTTCAAGACCAGCCTGACCGACATGGTGA
AATCCTGTCTCTACTAAAAATACAAAAGTTAGCTGGGCAT
GGTGGCACACGCCTGTAATCCCAGCTACTTGGGAGGCTGA
GGCAGGAGAATCGCTTGAACCTGGGAGGTAGAGACTGCAG
TGAGCCAAGACTATGCCATTGTACTCCAGCCTGGGTAACA
GAGTGAGACTGTCTCAAAAAATATATATGTAAGTTTCTGG
GTATGCTGACATGAAAAAATTACCACTGGAGCTTCTGAGA
GCCCTAAGTCACCATAAGGGTAGAGGAAGGAGGACAGGAG
GAACTGAGATGCTGAGATAGCTGGGATGCCCCAGCCCACT
TCCCTAGAGAGGCCCTTTCCTAACAGCCAGTGGGAGAACC
CTGTTCACGGAGCCCTATCACTGACCTCGAGGGCAGCACC
AGTATCCACAGTCAGGTCATCCCGAGAGTTGTAACCACTG
TTCCTGCCCCAAACCCACAGACTCAATCCCATCCAAACAG
CCCAGGATGAGCCACAAGACAGGGCCTTAGAACCCTGGGG
GTGTAAGACACCCTCGATGTCATCTGGCCTCACCTTCTAC
CGAGACAAGAAGAGTCCGCCTTGGGTTAGTGTCCAAGGTG
TGGGATTTTGGGTGGGTTATTCCATGTCTTGCCTAAATTC
TCTCATCTATAAAGTAGGGCCGATAAGCTCATCATACCTC
TTCACAGTGTTGCTGTGAAGATTAGAGTCTATTCCAGTAA
AGCACTTAGCAACAGTGCCTGGTACCCAACTAGTATTCAG
TAAGGGAAGTTATGGCTACTGTTTTCATTATTAGCATCCA
TCCCTGCATGGCAGCCATTCGCTCATGTATAAACACTATC
GGACCCATGGAAGGAGCTGGTGACCTGACAGGGTCACCCA
TCTTCTCTCCCTCACATCCTTCACAGCTCATAAAGCAAGA
CAGGTATCCAGCTCCCAGCACCAACATCTGCCTCCCTGTC
ACAGCTGCCCACTGGCCCCAGGGCTGCCCCTGAGGTAGCA
CAGGGTAAGTCTGACACCCACATCACTTGACAGTGCTTTA
AACACACAATACTGTACCTAGCAAACCCCCTCTCACCAAA
ATCTCTACCTCTCTGGGGCACACAGTCTTATCAGCTCTGC
TCTGTACTTGAACTAGTTTGACATTTTCCCTCCTAATTGA
GATCAGGAACCGGAGCATCCCTCCAAAAGTGGCCTGAGAA
GGCCAAAGGACAGCCGGCTCTGATCTCCCACAGAACCTTC
TTCCTCCCTCAGGAGTCCTCACTCCCTGTCTTGCTTAGGC
CACCCCTGCAGCTGCCCCTGCCCCTCCACTTCCAACCCAG
CCCTCCCATACACACAATAATTAAAACCTTGCTATGTGCC
TTCTTCAGGCCCTCTCATTCTTGAGCTTAGGAATCTGCCA
ATAAGCCTTTGTTGAATTATTTCTGTATGACACACACTAA
GCCATTTCACATATATTATCTCCATTAATCTGCTCAATTT
CCCTTAGCTGGGAATCAATCCCAACACTCACCTGCTCCTT
TTTTTGAGAGCTAGCTGGATGGATTCTTTCCACGTGGCCA
AACTCCAGCAAGTTCTCGGTGCTTTGGTACTCTTGATATT
GGACAAGAGTCCGAGACCCATGGTCTCTACTAGACTAAGC
AATATGTCTACCTATATCTTTCACTCTTTCCGAGATGAGA
TAGACAGCAATCCTGCAGGCCCCACGTTTGCCACAATTGT
TCTTCCTTCTCCAAATGCCAACACTTTAACCCCTTGTTAC
AATTTAGAGCCATGATAATATGCTGTTATGTCTCATGTCA
CACGTGGCTCATCTGGTGCCTCCAATTAGAGTCTGAACTT
TTTAAAGAAAGGGTCCAGGCAAGCTTCAAAATTCTTTTTT
CATTCTTCCTAAAGCGATACTTCTAGCAGCACTCAATCAA
TACTTGCTGATTGGCTGATTGGACTAGATTAGGCCTGTCA
ACATGACGACCCCTAAATCCCCAACAAACAGACTGGAAAC
GGGCTCACGTGATATGAATCCCTTCCCTGCCCACCCACAC
AGGTCCTCTGAGGTTTCTCCTACTCTCCTTCCTTTGATCT
AAATGTATCAAACAAGAATGTGCTCTTGTAACTGCAGCTT
CTGGAAAGGGTCCCCAAGCAAATATCAAAGGGACACTCAA
CCTGTGGTGTCACAAACACCAGCAATCACCTCACCCCTCT
GCCTGACGGATGCCAAGGACAGCTGGCTCTGGACTAAAAA
CAGTGCAACCCCAAATCTGAGCCCTGGGGATCTTTTATGT
GTTTTCCTTTTCCCTGTGACCCCATGTGAGGCTGAGAACA
AAGGAGACAGAAATCAGCTGTCCCATCACACAGGTGGGAA
GGCCACTGTCAGACCCACCCTCTCCCAGGGAATCAAAGAC
CAGAGACTCTAATGGTTCCCCATGGCTACCAACTGTAAAT
TTCAACTAAGGGTAGAAAGTGGCCTTACCTGATACGGTAA
CAGAAGAAGAAAGGAAAGGAGCAGAGGAGTGCCACTCAGG
GCCCTAGGAGGTAGGTGGAGAGGTGGAGCTTTGCATGCCT
TCAGGTGCCTCCTGCGGTGGGCTAAAACTCTGTTATTAAG
AACATACACCAACCAAGGAAAAGAGGGGGACAAACCCTCT
ACGTTATGGCCTAGCTCCAGGCATTTCACAGATTCTGATG
CACTCCAGACGGAAGCTCAGGGTCCTTTTGAGACATGAAA
AGTCTTGACTGCACAAGAGAAAGTCAAAAGTTCTTTGGAG
ATGGTTCTAGGTCCCTACTCTAGTTAATTAACAAGCTTTT
ACCAAATACCTCCTAATTCTTCTAAGTACTTCCAACACCT
ACGACACAGCCAGGCACACAGTGTGGATGCTGCTACTGAA
TCCAGGACAGGAGGGAAAAGAGAATCAAAATTAAATATAA
GATACGGTTCATAACCAAAGGCGTTCCTGAAATAGCTTCC
AGAGCTAACATGATTTGGGAACAGTTATAAAACAGCCTCA
CTGCTAGGAAGCTTCTCACGGGCCTGGACTGCGTCTTACA
GCCCTTTACACTACCACATGGCGCACATCCACGTTCAGTA
ACCGTCCGCTGGGCAAACAGGCCGATGAACACAGGAAGGA
AACACAGCACAACTTCTGTAAGGCCTACTTCTGAACATTC
GAAATACCAAGCTTACCCCTCGTTTTTGGAATCATACAAC
GCTGAGATACAACTGACTGGCCACTTCCTGCCTACCTGTA
GGCTATCCCCAGAGTCGTCATACCTTTGTATAAGAAATGT
GTTCCAGCAAGCCAATCTCAACATTTAACCTCCTTCCCAC
ACCCATCCCAACACTTGGCTCCCCCGTCTCCTTTTTCTGT
CTCACATGCAGAACCAAGTAACAAGTTAAAAAATGGCAGG
AACTCTTTCTGAGTAAACTTTGCTCCTTGGCCAAGATGAT
AAAGTTGAGCTTCACCGTGGAATGCGTCCCTCCTCCCGGT
GATTTGTAACCTGCTCAGGCACAGAATGGAAGCTGGCCAG
CTGGCCTCCAGGACTCAGCCATCTCCCTGGGGCCTACAGA
AGGACCAGGGACAGAGGCTACCTCCCTGTAGTCCTTGTTG
GGCCCCACAGCCCTGACCACCACTGACCCCCAGCTTTGGG
AGATGAGGAATAGAACTAGACCCTCCATCTGGCTGACAGC
CCGTTTACAGGGCTCTGGCTTCCTCCCAAGGCTGCCCTGG
GATCTCAGCCCTCAGTCCCACCAGATCTGTATGTTCTCCT
TGTCCCCCTCTGGGAGAGCCTTCAAATAAGGCCAAGGCCC
CCAATTAGCATGTCCCTTGCCTTTATCTGCCCAGGTAGCA
TCCTCCTCATCACGAACATCAACTTCCACATTCCACAAAC
CTGCCATGTTGTCAGGCCTGGTGATTGGCCCCGTGCTGCC
TCATAGCTCATTCAGCATTCCACGACAGTGGGATGAAGCT
GGCACTGTTGTCACTTCCACTCCACGGATAGGAACTGGGG
AGCCTATATGAGGAGGCACAGCTGGTAACTAGACTCAGAG
CCCTGTCTCTTAACCGCTGTGCTGTACATGCGGATGACAT
CCTTTCCCCTCTGACGAGACCTCCTCCCAATCCCTGTCCT
TGGCAGATGAACTACTCTCCATTGTCACACTTGACCATCC
CTGGCATAAAAGGCGGGGCTAACCAGGTTTCCTTAGGAAA
AGAAAAAGGCCCAATACATGTGACTTTTTTGTACATAAGT
ATTTTTTAAACAAGTTTTTACTACTGACTCATTTAAATGA
GGTGGAATGTAAGTTTTAACCCCTTCTAGCTTACAAAGTG
CTTTTGTAACAAATTAACTTACTTCATTCCCCATCAAAGC
CTAGTGAAGTATATGCAATTATTCCCATTTTACGGAGGAG
AACATGAGGAAAGCTAGGAGACTCAGCCAGGATCACTTAG
CCAGTAAGCAGCAGAGTAACAAATTGGACCCAGGACTCCC
AAAGGCTAAATCCTGTCTTTTGGGTACCTACCGGTTGAGA
GAAAACGCAGCATTGGCATTGAGAGTGGAAGAGTGGGAAT
GTGGGAGTCAGAAAGACTCACACTGGCTGTGTGACCTGAG
GCAAGTTAATTAACATCATCTTGTATCACTAAAGTAGCGC
TACTAACAAGCATGACACATGGTTACCGTGGGGATTAAAT
AAGATAATGTATGCAAAGTACTTAGCATGATGCCCAACAC
ATAGTAAACACTCAATAAATGGCTGTGATTTTTATTACTC
TCCACTGTCCAGGCAGGGATTATAGCATCTCCTTAACTCG
CTGTGTGCCTATTATAGTGGACATGAGATACAAAACTGTA
TGTAGTAAGTACTTAATACAGGTTGACTAGGAGCAACTTC
CTGATATCCCAGCCACTGTACCTCACAAACAGCTACGGGC
AAGAATCACAGGACAAAGACAAGAATCACAGGACAAAGCC
AAGCTCCCAACGACAGCAACTAGAAGGAAGCAGTGTCCAA
CCCTGAGAAACACATTCCAGGACTCAAAAGGAAGAGAGAG
GAAGGGTCGGAGCTGCAGTCTGTAGACACAAATAAAATGG
CCGCCAGCCTGTGCCCTGTGCCAGCCTGAGCACAGCTGTG
GCTCCCAAGGGCAGGGGTCTGTGTTTTCTCTGCATTCTGC
AGCAACCACCACTCCTTCCCAGGGCTCTGGGTCTCTGCTC
CCGGGGCTTGGGAACATGCATGTCCTTGATGAGAAGACCA
CATAAAAGGGCATGGCCTACTTCCAGGAGCCTCCCTGTTT
CCCACTTCGAGATAAAAATAATAAACACACACACACACAG
AGGGCGGAGAGTGAGGGGGGAATTAAGTGGCGTAGAAGCT
GAGGCACAAGGACTTACACAGCACAGGGCTGCGGTAACCT
GGCAACCTACGAAAGGTGTGTCAGAATGAGTAGGATGCAA
ATAGACAAGTACCAGGGCTGGGAACAGTCAGGGCTGGACG
GGGGAAGGTCACAATGTGCTGGCCTGGATCCTTGTGGCAC
TGAGCTGAGGAGGGAGGGGGAGAACAGCAGATAGGACGCT
GCTGCCCACGCAGCTTGTGACTCCCAGCTGTGTGTTCCCA
ACAGACTCCCAACTGGCCACTCTGCTAGCTTCAGGCTCTC
TTCTCCAATCCTGTCTAGATATTGCCATCAGTATCTTCTC
TGAAATTCTGAACCATCATATGCCTCCCCTGCTCTAAAGC
TGCCCATGGCTCCCCAGCACATAGCCTCAGCATCCTGTAG
CATCTGGTTCCAATCTGCCCCTTCAACCTCAGGATTCGCT
ATCCTCCCATGTCCTGTACCTTCTGATCCTGCCTCACTGC
CCCTTCTATATGCCTCCTTTCTATGGGCTTCTGCGTATGG
TGAGTCCTCCCTCTCAGCTCAGCCTAAATCCAGAGGTCAC
AGCTATTTCAACACATTTTCTAAATACCTACCATGTACCA
GGCACTGGGCTGGGCACTGAGACTATAGAAATACTTAAAA
TATATCCTGCCCACAGTGAGCTTGTGGTCATAGGGCAACT
CAAACACGCCAATGTGAAAGTAATACAGGAACAACAGATA
CAGAGCACTTCCTATCAGCAAGACACTCTTTTCAGCCTTT
TACATGCTCGCTTTCATCCTTTCAATAACCCTATCAGGTA
AGTACGATTATTATCAGCCCCATTTTATAGATGAGGAAAC
TGAAGCATAGCAAAGGTCAAGTAAAACTTACTCAGACTCA
CCCTAAGGAAGCGACAGGCTTCTATGGACAGTGAGCATCT
CCGGGAGTGGGTGCTGCAGTCCAGTAGGGCAGTCAGAGAT
GGCCACAGCCACGGATAAAGCCAAATCCAGGATGGCCATA
GCCAAGGCAGCTTCTCTCTATTTCCCCAAGAGGCCATCCT
GGAAGCGAATGCTTCCTACATGGAAGATATACTTAAAGCA
GGAGGTATATCCCAGCACTCTGGGAGGCCAAGGTGGGTGG
ATGACCTGAAGTCAGGAGTTCAAGACCAGCCTGACCAACA
TGGTGAAACCCTGTCTCTACTAAAAATACAAAAATTAGCT
GGGCACAATGGCGGGTGCCTATAATCCCAGCTACTTGGGA
GGCTGAGGCAGGAGAATCGCTTGAACCTGGGAGGCAGAAG
TTGCAGCGAGCCTACATCGCACCACTGCACTCCAGCCTGG
GTGACAGAACAAGACTCTGTCTCAAACAACAACAACAACA
ACAACAAAATCACCCAAGGCTGCCCTCTTTCCTTCTAAGA
AAGAGGCAAGCAGAAGGGGAGATGTGCATGAGCAACAGCC
AAATGTCACAGTGTGAGGGGATGGAAACTCAAATTCACAG
CAGATCCACTCAACATCTATGTTTCCCCCAGGCCACATAG
TCGGAGGACTGAACTCTATACTACTGAGGGCTCAGCAGCT
CCACCGTCCTGCCTCTAGCACAAGCTGAGGAAGGGACCTC
GGAGGTGTCTGGAATGGCTTCTTTTTTCTGTCCCTGCATG
GCTGTAAGTGTTGCCATGGCTAGAAGATTCCATGCATCCC
TGACAGCCCAGGATGCCTCTGTGTCCATGCCAGGCAAGTC
TTCACTATACCACAGGGGAACAGGAGCAGGATTCTGGCAC
ATTCACATCGCAGGAGGGCACGGGGCATTGTGACCCAGTC
TCTAGACAGGGGCATCTCCACCTGGTGCTGTTCCTCCTTC
GCACTGCAGGCGCTGGATTATCGTACAGCCTCAGGGTCAG
GCACAGCAATATGGCTCAGAGGAGCTCACTGTCCCTTCAG
TCCAACCCAAGGGGTCTTTTCTCCTCTTCTCTTCATCTCA
CAGTAGAAATCCTACACTACCCAGGGAGTTCCTGGGCACC
ACACAGGCCACCAGAGGCAGCCTCCAGCCAAGCTGCAGTT
CTACCACTGACCAGGCAGAAGGGACTCATTCCTCCTCCTC
TTGTTCCAGCAACACTGTGCTGCTCTTCCTGAAAACTGGC
TGGATATAAACTCCATGAGGACAGGAACTTCTGCCTGTTT
TATAAACTGCAGAATTCCCAGCGCCTAGAATGGTGCCTGG
AATATAGCAGGCACCCAATAAATACCTGTGGAATAGAAGC
ATTATCATTTCTACCTTATAAATAAGAAAAATTAAGTATA
TTTCCTATAGACATAAAGCTAGTATATGGCAGAACCAAAA
TTCAAATCCAGGACTTCATGGGAACAAAATAAACCATATT
GTACAATCACCTAACACTACTATTTACTGAGCACTGACCT
GGCAAAATATGTGGGAGGACATGGAAGATAATCCCCATGA
TCAAAAACCTTTATTATCTGAGCAAGAGCATGTGAGCAAA
TAAAAAATTTAAAAAAATCTTTATTAGGGATCTATTATGT
ACCAGGCACTGGGGGACATACAGACATGGTCTCTCTTTAA
AGGGTGTATGTGTATGCATGTGTGGCGTATACATACATAT
ACATACATACACATATATGTAAATATATAAGTATATGCTA
ATTATATACACAATATATATAAATATTGTGTTATAAATTT
TTTAAGCCCATCACTAGGCAGTATAGGGGAGGCCAGTGAT
TGAAAAAGCTAATAAATAAATATAACAGGAACAGAAAGGG
GCAGAAGTCACTGCAGGCAGATGCTCCAAGAAGGAGGTGG
AAGCTGAGGGGGGCTCTGAAGAACGACAGCACAAAGGCAA
CCCCAGGGGCAGGAGTGCATGCAGCAAAACCCTGCAGGCT
CTGGAAGGAATTCATAGAGAAGTCTGACTACCCTTTTTCC
ATTTTTTGGAAAATGTATACTTCTGCTTTTAACTGTTCCA
CATTCTGTACCTATCCTTAATACCTTGTTTGAAGAAAGTG
TTCCACTGCAGTAAAATACACACACACACACACACACACA
CACTCTTATTTATTTATTTGGAAACTCTGCTCAAATTCAA
GTTTGTTCTCCTACATATGGGAAACTGGAGTGGCCCAAGA
TCCCAAACCTAGCTCATAGCAGAACTGAGGGAAAGACTGT
AGGCCTCCAGGCTTCCCATGAGCAGCCTGGGACACTATTA
AATTTCACAGGGTATAGCAAGACAGCAGAGAAGGCAGGCT
GCTGTGGAGACTGGGCATTATGGTGAGCCAGGCCTCAGCA
TCCTGACTGTGAAACGAGGGGACCTCAAGGCCCTTCTCAG
CAATATATGCGTAAGACCAGGTCGTAAGCTGGGACCTTCA
GGCCCCCCCAGCTGAGGTCTCCCCTCCTGCTGGAGAGACT
GCAGGGCTTTTTCTGCTGCAAGTTATGAGTTGTTTGTTGG
TTTTTTTTCCTGCTTGGCTTGTTTTGACACAAGGAAGAGG
CTAATCCTCCTGGCAAACCTGGGTAAAACAACAGAGCCAC
AGTCCCCTCCCTGAAGCAGTGGGGGCAGCTGGCTCTGACA
GGGAGAAACTGGATCTAGGAGTGTGATTGGTCAGCAGCTG
ACCTCTCTACTCTGGCCTCTGGTGGCTCCTACACATCCCA
CTGGAGCTGTTTCCCTAAGAATGCAGGCTCTGGAGCAGGA
CCGGTCCACTTTCTGTCTCTGCTTATTACTAGCTGAGTGA
TCTCAGGAAAGATATTATAGCTCTCTGTGACTCAGTTTCC
TCATTTGTCAAATACAACAGTTATCTCAGAGTTACTGTGA
GGTTTAAATGAGTGAATACATAGAAAACAGAGCAGCACCT
AGGACACACTAAACACTTAATAAAGTTAGCATCATCACTA
CATTATTGCTTATACATAAGGTTCGCTGAAACCTGGTCTC
TTAGATGCTAAGATCAGGCTAAACCGGATGCTAAGGTAAC
CTATTGTGGGACAGAGGTAAATAGTGGTGCCAGAGATACA
ACAGGCACAAGCCCAGAGACTCAAAGCTTCCTTTAGGGTC
CTGAATTCCCGTTTAGCACCTCAGAGCTGGAGGCTGGTAG
GGTGACACCTCACACTTCCTAGCTCTGGCAGGGACACCCC
ATTATTCAGAAGCAGGTAGGGTCTCTGGCCTCTCTGGCCC
CATGCTCTCTGACTTCGTTCTGGCACTGGTGGGTGGCATC
TGACTGGTTCCCTGTATAGAATACTCATGCTCCACGTGCG
TGCATCCTTCATTTACATCCTGTAGGAATACTCTAGGCAA
TCTCCTGGAGATAAATAGCTTCTAGGGATCCTGAATTTGG
GGGAGTTAGCTGGATATCATCTTTCAAAATCATTTCTGAG
GATTTCCTTGAGATCTGGGGCCAACCTCGTGGGTGTACCT
AAGAAGTTACCAAGCCGCTTTTTCAGAAGTGCGTATGCAT
GAGAGTACAGACTTTTGCCTGGCCCCAGAGCAGAGCACTG
GGAGCCCAGCAATTGTGTAGGAAGCTGCAGAGACTAAGAT
GGGAGCAGACAATGCATCCACTTTCTCAGTTTTCGGTCCA
ATATCTGTGGAAAGGAAGGTCTCTAAAACTCAGGTAAGTC
TAGGTACAGCCCAGGCTCAACTCTTACTTCTTAATCTCAC
CTTTTTGTCTCTCTATCCCAGCATCTACTGTTAAGCAGGG
CTCTCAGCTGCCGCCCAGTGAATACTGGTTAAATTGACTT
AGAGGCTCTTGATTTTTCAGCATGTGACTGATAAATCACC
ACACTCATATTTAAGTCAAGTGCATCTGTCACATGCAACC
ATGTTAGACTATTCTACCATACATACAGGGTAATCAGCTC
GCCTGGGGATTCTTTGGTGTCCAGTAATTTTAAGTAGGAG
TGACATTAGATGTAGTGTTTAGATGTAGATTGCTCAAGCT
TCCCAACTGTCAACTCTTGATCAACTTTAAAGGGAAGGAA
ATAAAAGAAGTGCCGACCCTGTCCCCCACTTCCCCTGCAA
GTCCACTGCCTCATCTTTCTGGTCTCCTTTCGTGCCCTGT
ACCTTCCCATTCTTTCCACCAAGCTCCTTTTCTCAATGCT
TTCTCACTTGTGGTATCCTTCTCTCTCCTCTTCATAGTGC
AGAGTCCAATTGTATTTCAAGTCCACACTCAAGTTCAAGA
CTTCCACTTCCACGAGGCCTTAGAACGATTTGTGCTGGTG
AATCTTTACTTCTGCCTCATGCATGGTGCTAGTCCTAGTG
CCTTGATTACTGCCTTGCACTTAATAGCTCTGGCTGTACT
GGATACATTTCCCCTGATCTCATGTTCTGGCCTGTACCAC
TGTCCTGAGACCACCTTTCCTGCATCTGTCATGACTCTGG
TCCCACCTGTGCTAGCCCCAGGCCCCTGCTCCTACTGTTC
AACCCCTGTCCCTGGGAGCACCTTCACACCACTGTCTTTA
CCCCTTGCCCATGAAGGCGATTCCAACCTTTAGTCCTGAG
ACATCCAGGAATGCCTGTTAGACAGCTCACTTGGGTATTC
CACTATCACCTTGCGTTCAACATAACTAAAATTCATTCAA
CTATTACCTGTTGAGTTACTTTTAAAGCCAGGATCTGTTC
TAGTCACTGGTGAGCAAGCCATGTAAAAGTCCTCATCCCA
AGGGTTCATCAATGGATGAAGCGATGAACAAAATACAGTG
GAATATTATTCATCCTTGAGAGGGAGGAAATTCTGACACA
TACTACAACACAGATGAACCTTGAGGACATTATGCTGAGT
GGAATAAACCGGTCCCAAAAAGACAAATACTATATAATTC
CACTTACATGCAGTTTTAAGAGTAGCCAAATTCATAAAGA
CAGAAAATAGAATGGTGGTTGCCAGGGGCTGTGGGGAGAA
GAAAAGGCAGTTGAATGGGTACAGAGTTCAGTTATGTAAG
ATGAAGAGAGTCCTGGAGACAGATGGTGGTGATGGTTGCA
CAACACTATGAAGGAACTTAATACAACTGAATTGTACAAT
TACAAATGGGTAAGATGATGAATTTTATGCTACGTGTTTT
TTAGCACAGTAAAAAAACGTTAAGTCCTTGCCTTCTGTGC
ACTTTTCTGTATGTTATGCTTCAATTAAAATGAAAAAGAT
TTTGTCATCATGGAATTTACATTCTAGAGTCAGTATCTCA
GTTATCATCTAAGCAGTTTCCTTCCAATTCCCATCACCCA
TATTACCAGTTTCCAGGCCTGTGCAGTCCTCCTGGAATTC
CTCCTTTTCCCCCATATTCAATTCCTCCTTTTCCCCCATA
TTCAATAATTCTCCCAATTCCCATTACCTCTTCATTTTTG
ATAGAAAATACGAGGAAGTGGGAAAAACTCTACAGTGCCT
GATTTCAGCGTCGGCTCTACCACTTGCTGAATAACCTCTC
ATTTAAACTTTGATTTCCTCACCCACCAAATGAAGAGTTT
GACAAGACATTCATGAAGGCTCCTTCCGGCTCCGGCCCAG
GATAAGTCTCCGGTTCACCCTCCCCAGCCCGGCCTGAGGT
CTGGTGTATTCCTCTCAGGCACTCTGAGCAGCCTGAGAAG
AAAGGCCTCATTCAGGAGGGGAGCCCAGCCCGGGCGACAG
CTCCCTCCAGGAGCTCCTTGGCTCTCTTGCCAGCCAGCCT
GAACTTTTACTGCTTGCAACCTTGTGACTTTGGATTACCT
GACCTTGAATCCTGCCAGCCCTGCACTCCTGCTGGGACCT
CTTCTGACCTGACTGCCTGTAACTGGGACAGCCTCGCCTG
CTGACATTGGACCCTATTCTGCTACTACAAACTGGGCTGC
CTTGTGGCTGTACAACTGGGATGCTGCTAGCCAAACTGTG
AATTCTCCCTGGGCCATGACCATGGCCCCGACCATGGCTT
TGCCTTGGCCCTGGTTCCTGTAGTGTCCTCTGAGCTCACT
CCATCTGCTAGACAGGGTCCACAATCTGCCTGTGATTGAT
TCATTCACTCCAAAATGTTCACTATGATACTTACTCCAAG
ACAGGCACTGCTCCAGGTAAGAGATACATAAGGATGAAAC
ACAGCTGCTTCCAATATCAACATATGCCATTGCCAGGGCA
AATTTCCCCATTTAACGAAGACCTATGTAACTCACCACTG
TCAAATTATTTCATGTAACATGTATTTACCATGTGCAATT
ACTATGTGCCAGCCACTAATCCAGCACTATAATAAAACAG
TAGTGTAGGGAAATGCAACTTTCTGTGTGGTACAATGGTT
AAGAGTATGGCCTCTGCAACTGGAATCTCATTTGTGTGAC
CCTGGGCAATTACAAGATTTCTCTGAGTTTCAGTTTCCTC
ACTCGAAAATGGGAATAATAATAGCACTTAACTGATAAGC
TTATATGAGGAATAAATGAGCTAGCCCATGTAAAATGCTT
GGAACACTCTACGGCACACAGTAAACACTTGGATATTAGC
AGTTTTTATTTTGATGTAACCCCAAAGATACCAGCACTTA
ATATGCCAGGAACTTCAAGGGTCCCCTGCTCCAGCCTATA
TAACCAGTATCCCGAGTACCTTTGTAGATGAGTAGTGATA
GCATGTAGCCCCAACTTCAACATAGCTAACAAAGAATAAA
AAATTCCTGTGCAAAGCACTATATACAATTCTAATATGTT
CACATGAGTTAAACACGAATATCACTAAAGAAATGGATAC
CCAAAGCTACTGAGGAGTGAAAATCTTCATAATACATATA
TCCAACAATATATAAAGTACTTCCTACAAACCATTAAGAC
AGGCGACCCAACAGAAAAATGAGCAAATGATCTGAAAAGG
CATTTTGCAAAGAGGACACACAAATGGCCACTATCATCAA
AATGCACATTCAGACTACAGTAAGTATTACTACATACCCA
CCAGAATAAGTACAATGAAAAAGGAAGATAATATCAAATA
TTGGCAAAAATTTGGAGCAACCAGAACTTGCCTACTTTGC
TATTGTGAGTATAACTGTTACAACTGCTTTGGCACTACTA
TTAAAACTATGATCCAGCAACTCCACTTCTAAGTTTACAC
CCAACAGAAATATATATGTATATACACAAGTATGTATATG
TATGTATACATACATTCAGGTATGTGTGTACATATCCATT
CACCAAGACATTCATATTTACACTGGCACTGTTTGTAATA
GCCAAAATCTGCACACAGCCCAAATATCCATCAATGGTAT
ACAAATAATAAACTGTCGTCTATTAATATGGAATACTACA
CAGTCATGAGAATGGAAAACTACAATAGCACAGAACATGG
ATGAATGCCACAAGCAAAATGATGAGTGAAAGAAACCAGA
CTCCAAAAAAGAACATATTGTGTGATTTCATTTATATGAA
GTTGAAGAGCAGGCAAAACTAATCAATCTGTGATTGTAGC
ATTCAAAATAGTGGTTACCCTTGGAAGGGGTGGTTTATAA
CTAGAAAAAAATGCAAAGTATTTTCTGTGGGGTTTGGTTT
GGTAATGTTCTGTTTCTTTTCCTGATCTGGGCACTGGTGA
CAGGATATGTACACTTTGTGCTGAACACTTATGATTCACT
CACTTTTGTGCATGCAGTTATACGTCAATAACAATATTAA
TTTTTTGAAAAAGGGCCAGGTGCAGTGGCTCTCACCTGTA
ATCCCAGTGCTCTGGGAGGTCGGGGTGGGAGGACTGCTTG
AGGCCAGGAGTCCAAGACCAGCCTGGGCAACATAGAGAGA
TCCCATATCTATGGAGTCGGAGGCTGCAGTGAGCTATAAT
GGCATCATGGCACTCCAGCCTGGGCAGCAGGGCAAGACCC
TATCTCTTAAAAAATAATACTACTACTACCAAAAAAAAAA
AAGCTAACGAGAAAAAAAGCTAACGAGAAAAAAGCTAGGA
GGAAATGGACTTTTATCCAAACGGGTTGTTGCCTCAACAC
CAATGAATTTTAGTGCCTACACTCTCTGCTCACAAAATCT
GAAGGCCACACACATTTCTGAGCATTTTCCTATTGCATTT
TAATAAATGGCAAAAATGTTACTCTACAAAGCTTCAATAC
CATAAAAAATAAGCATGTTTTCAAAACTCCAAATTAATTT
GTCAAGCTTTATGCTCTGTGATACTGTGTCTGAAAATGTC
TTCAGGTTTTATAAACCCATGCTGAAATATAAAGTAACTT
TTATAGGAAACAAGATTTTTAATGAGACAGAAGTGGTTGG
GCCAGGGGTGAAGGGAGTGAAAACCAAGAAGACGGAGAAG
ACGAGACAGTTCCCAACCAGCAAAATCCAAGGCTTAAATT
TCCAGTGGCTGCCAGAGCCCTGAAGTAACTCTGGGCCTGG
AAGCCAGGAAGTCCAAGCAGAAGCTGCGGACTCAAAGACC
AGCTCAGGATCTGGGAGCAACATGGCAGCTGAACTGTGGA
GACTCAGACACAGGCAAAAGAATCCAGAATGCTGCTGATG
ACTATAAGCTACCAAGAGGTTATGAGAGGAGTGATCTGCA
CTTCCTGACCGGGCTCAGGAAACAGTAGCTGGGCGTGGGC
AGCCTTGGGTACATAAGGAAGTGACTTCAGCCGATCATGG
AATAAGAGGATGTAACCTTGGGTGTGCTCTGACCTGCAGC
AGGGATGAGCAAGCTGGGCTTACCCAGAGGTTCTTTCTCT
ACTGGGTGTGAGTTTCTAAATATACACACACTCATCTGTT
CAATCCATTCAAATATTTACCCTCATTGAACAGGACTTCT
GAGGCTTTTGGTTTCAACTGCCCTAGTTGCCAGCTAAGAC
AGCAGTAATCTAGAACCTGGCTCCTGAGCCCACAAGTACC
ATCTCAGTCCCTTGCATGAGAAGGAGAGCAGTGAACCTGA
ACTCCAAGAACAGCAAGCACTTGCCATATCATCCATTCCC
CAGTGACTTCCACTAGCAAAGGGAGACATTTTTAAAAAGA
AAAAAACCCAGACAACCCCAAAGTCATTTGTAAAATGTTA
TTTACTCTCTTCCTAAGCAGAATGATCTTCCTAAACTGTT
TGGTTTGAGTGAGAGTTTTGTGGCCAGGGGAACAACGCTG
AGAAGCAAACTGGAGGCAAGGATGTCAAATGCACCCAATG
AGAGTATCTGGCCCTCTCCCTGCTAATCTTCTCTCCCACC
GCTCCCACTACCCTCTTCTTTCCCTGAATCATAAAGTGTC
AGTCACACCTTCACCCTCTGACATGATGATTAGAGAGTCC
AGGTGGTGGGGTCACATGGAGAGAACCTTGAAACTTGTCG
TGAATTTTTAAAAGTCAGCACATTCTGGAATCCACACACA
GTGACCCTCCCTTCAGTATCTAGAGCAAGCAAAGGTCCTC
ACTTTGGGAGACTTCTCATTTCCCCATTCTGGCCTTCAAG
CAGCCCTGTCAACTGCAGAAAAATGGTGTTGGCAGATGAG
AGATGCACCAGGCTGTTCAGGCATCTGGCCACAGGTTGGG
TCTTTTACCTGGGAAATAACATCATGTTCTCCAGGGCAAT
GAGTATGTGTTTCCTGAATTTAAGAGAACTTGAGCAAGCA
GAACTCAGTTCTGCAAGGCAGAACAAACATTTAGCTACAG
AGAGAAAGAGAAGGAAAACAGCTCCAGGCTAGACTCTGAT
CATTCCCACATGATGCCTGCTTGGAATGGCTTCCTGGTTG
CCCTTACAGTTCATCTTAAAGGTACCGACACCTAAATCAT
AGGTTTACTTAGGTACACCAGAGACACAGCTGCACAAAGC
CACCCAGATGACTTGGGATACATGTGTGCTTACAGGGGGA
TTCTACGGGAAACTGTACCACAGCAGCTTTAGCGATGGCT
TGGAAACAACTTCCTGAAGACAATATTGTTAGATGCTAAA
GTATTTCACTACCAAGGTTCCCCATAAACACTGAGAAGAG
AGGGGAGCAAGCGATGAAGGGAGAAGGCAATGACTCAACA
GTTCCTGGTTTCAAGTTATTTCCAATAGAAGCAAAGAGCT
GGATGAAACGACCTCTCATGGCCATTTCTACAAAACTGTC
CCCCTGTACCAAGGTTTCTCAACCTCAGCACAATTGATAT
TTTGGACCAACAACTCTGTTGTAGGGACAGTTGTTCTGTG
CATTGTATAATATTTAGTAGGATACCTGTTTTCTACACAC
CAGATGCCAGTAACAGCCTTCCTGATCCCCAGTTATGACA
ACCAAAAAATGTCTCTGGACATTGCCAAATGTCCCCTGGG
AGCCAGGGCTAGGGAGTACAGAATTGCCCCTAGTTGAGAC
CCACTGCCCTATACTAACAAATCATGTTTGATCCCAGTCC
TGGGTGAAGGAAGTGAAAACCAAGAAGACCAAGGAGATGA
CACAGTTCCCAATCAGCAAAATCCAAGGCTAAATTTCCAG
TGGCTGCTAGAGCCCTGAAGACTTCACACTCATAGGCATG
ATCCCAGTCCTGGCCTCATAGTGTAATCACCCACTCTGGA
AAGAGTTGAGTAAAGTTAGCCTGGTCATTATCTCCCAGGG
CATTAAGGAAACAGAAGCTCCTCCAGATAAGTCACCACCA
TCAGATCTGAGGAGTGGGAGAGGGAGCCAGCAGGGAAAGA
TGTCCCGTCACCCACCGACGTCCACTCTTTAATCCCACAA
AACCCACCTCTTCCAAGATACATCGACACCAGGACAGAGA
CTCAGCCAACCAAAGAGAAACTCCCAGCTGTCCAAGAGTC
TCACAGCCACTCTGTTCCCATGACAATTCACTTCAGTTGT
TGGGTATACAAATACCATCTACCTGGCTAAGTTTCTGGGA
GGAGGGAAAGTACATCTCAGTCCCTCAACACTTGTTTGAC
TAACCATCCCAGCTCCCCGCTTTCCTCCACTTGTCCACCT
TGACTGAAAGGTGTCCTTGGTGCCAGATACTCTAAAGAAA
ATCTACCAATGCTAGGGTCTTGCCTTCCAGGGCCTTGGGA
GTCAAGGCTGGCAGCATTGGCCAAGAGGCATAAAAGAAGG
TCAAGGTACTGAAGTGGAAATTCCAGACACACAAGGGAGA
GACAGACAGACAGATGGATGGAAGACTAAGTCCAAGGGCA
GCATCATTGGTGGGGGTGGAGCCAAGTCTTCAAGGGGCAG
AGTCAGGGAGGCCTGCGGGACAGGCTGACAAGCTTCCGGG
GTTTGGAAATCGGAAGATCCTGTGTAACCACACACTTTCC
CAAGCAGAGATGATGCTGACTGTGTTACTGACTATAAATC
TAGTCCACTCAGGGCTGGGTTTGGCTCACTCTGGGCCGGC
CCCCCACCAGCTACAGTTTTGCTAAATTTAGTGCTGTTCC
CAGCCACCCAAACGACTCTGCTCTTCGTGTCCATTTCAGG
TTCAGTCAGGGACAGACACAGAGGAATGGGACTTGTCCAG
AAGAGATCTGCCCTCATGTGACCCTCTCCCTTCCCCGCCG
AAGTCAGGGGCCCCAGGGAGCAGAAGATGTGAGAAACCAG
TCGGAGGTCTCCAGGGCTCTGATGGAGGCTCTGCCCTCAA
GGTGGCATGCAGAGTGAGAAGGGCCACTGATCCCAGGAAG
ACCACTCCACACCACCTAGGTTTCACTCTTTGGGAGTCAC
AGAAGCTGTGGGGTGGCAGGGGTCCTACTCCCTCAGATAC
TATATGGCATGGTGAGTGGACAGACAGACATCCTCAGGGT
AGGACTGGAGGAAGGCCCCTCTGCAGTGCTTTGGAGAATC
TTGGAGGTAAAAAATGTATTCAGTCAAATATTCAAAGGTT
CTAAAACACAGAAGGTTAAAGTAGTGGTCCTTAAATTTGG
ATGCACATTAGAATCACCTGGGAAGCTTCAAAAACTGATG
CCTGTGTCCCAGCACCCCAAGAGACTCTGATGTAATCAGC
CTGGGCTTTGGAAATTCTGAAAGATTCCCAGGTGATTCTA
ATATTCAGACAAGAGTGGGAAGCAGTGGGTTAAAAGCATG
CCCTTCTGCTGTCACTGAGTTCCGCCTTTCAGGATACTCT
GGTAGACTCCTCACCCAACCACTGCCTTGCTATGTCACCC
ACGAAGGGCAAGTTATTTAACCTCTCTACACCTCAGCTGC
ACCAACCGTAAGGTGCACATAATGATACAGAACATCTACC
TCTAAGGTTCCTGTACCTGTAATGAGACAATCCATGTAAA
GCACACAGAACGTGGTATACAAAATGTGCTCCCTGAAAGC
TAGGAATCATTATTATTGTCTGTTGTTATAATAATGAGGA
GGAAGAGAAGAAAAAAACAGGGAACCCATAGAGCTGGGTC
TACATTGCCCAAGGAATAAGGGTCTCTAGCACTAAACCAC
GACTATCTCAGGAAGTGGGCAAGAAGAGGCTCCATGGCCA
TCTCCACAGTCCTCTCAGGAGGACACTCATCCATTCCCCC
TCCTGCTGTTTGCTGTTTCTTCTGTCTTCCAAGCCCTCCC
CTCTTCCCATCATCCTAAATCCCACCACTCAGGGCCCAGC
TCTGACCACCCCAGGGCTCTCTCCCTTCTCAGGTGAGAAA
GCCCTGAGGTCTCTCCAATAATACTTCCCCTCCTGCCTAT
CTGTCTATAGTATGAATGAATGCTTTGATATGGACTAGCC
TCGTAGCCTCAAAAGGACAATAAGCAACTTGGGAGGAGGG
CCTGATTCTCATGCTTCTGTGTGCTCCCTGTGACACCTAG
CACCATGCTGGGCACACAACTCTGGATTAATGAATATCTG
TGAAATGAAAACACATGTAGAGCCAGCAAAGCTAACTGCA
CATCAGCAAGAATCCAGGCTCAGTGTCCAAGAGAAGCAGG
CCCAGCACCCAAGTTGCTGGCCCAGCTCCCCATTCTATCA
TTACAAGGACACACCACCACCCAACTCCATCACAAGAGAT
CCCGCCCACCTAGTCCCAGAACCTGCGAGAAAGTCACTGA
CCCCCATGATTCCCTAAACCCCAAAAGAGTCAGGAAAAAC
CCAGCTCTGCCCACATGGGAGTCCAGAGCAGCTGGCCACC
CAACAAGCTGTAAGCCTCTTACAGATTAAAGGCCCTAATT
TAAACCTCTATTTGAGGTACGACAAGTGGGTCAACACTCT
GCAGGTCGGTCAGTGCAGCTGGTGGAAGGAGAGGCAACTA
TGACCCAAGAAAGGCTCTTCTCCTCCGGGGGGAAAGATGG
AGCCAGAGAATCACAGATGTAAGTAGAATCACTGAGGTGA
CAGCAAGTTCATTCTGATCCACCACGAATCCTACTCCCCG
CCCCCAGATCACCAGGACTCCACCCTCCCTAGGCAACGAA
CCTGAGAAACAGAGAATGTAAGGACAAAACCACAGTCGGG
ATGGCCTTCCTCTTCCTGTCATGGCTTTGGTATGTGCGGA
AGAAGGAAATTTGCTGCTAAAATATAAAATCTTTCTAAGG
TAAAGAAACAGTTAATAAAGCCAGGAACCAAGAGAAGACC
GAAGGGGCTGGATATGCTGCTGCATTCTAGGGAATCATAC
CCTGGTGACAAGACAGGTAAGGCGACCTTTGCTCCTAAAC
CTGGCTGAGGTTTTCCCGGTCTTTCTCCCTAGCTCCTCTG
CAGCAGGAAGCACCAGGCATGGGTGAGCAGCTGCAGACAA
GCCTAGGATCACACTGTCAGAAGCTGACTCTGGCTGCTCT
TTAAAAAGAGCCCTCTCACCACATCTGTCTCCATAGAGAT
GGCCTCTGGGGAAGTGGCTGGAACCCACTGTTTACACTAA
GAGCAGAGAAATCCTTCCAGGACAATGTTTCTCAAACTTT
CTGGACCCTGATTCATAGTGGGAAATCAATGCTACACAGC
AGCCCAGCACAGGCATATATGTGCACTTAACTATATGTCT
CTCTCTATATATATATAACTGAAACAAAGTTTCATGAAAT
AATACTCATCTTTACTACGTACTATGCAATCTAATATTTT
CCATTATATATATATTTTAAAGGCTGGTCTCAACCCGCTA
AATTGATCTCACCCATTATGGCCTCTGGACCTGCAGTTTG
AACATTACTCTGCAGGAAATGGAAGAGGCTCTTCTTGAAA
GAACTTTTAAAATTCCCTTACAGACTAACCTCCCTACAAA
ACAAATTCCTGCTAAGCCCATGAGTGAGGTGAGGAAAGTG
GAACCTCAGTTGCCCAGTCCTTTCTCTGCAATATGCACAA
GCTGTGGCTGCCTCAGAGAGCCCAGTCGGCCCCACCTCTC
TCAAGGCGCAGGAGCTCCCCCAACACCTGCAGTGATGCCT
CCTGGTGCTGGCCAAGCACCTAAGCACAAGCCAGTGCAGG
GCTGACTGTCACCATCATTCACTGGGATCAAGCATTGCCT
TACCACTCCTCAACCTCACCTTCCACTGAAGGAACTTACC
TATAACACACAAAGGCAGAAATGCCAACACTGTGCTGCCC
ACATTGGTTTTTTTCCCCTCCAGCCTAGCTATATATCAGA
CGCACTACAAAAGCCTGGAGGATGGGAAGTTTTTTATCTT
TTTTTTTTTTTTGAGACGGAGTCTTGCTCTGTTGCCAGCC
TGGAGTGCAGTGGCGCCATCTCGGCTCACTGCCACCTCTG
CCTCCCAGGTTCATGTGACTCTCCTGCCTCAGCCTCCCGA
GTAGCTGGGACTACAGGCACGTGCCACCACGCCCTGCTAA
TTTTTTTATTTTTTTAGTAGAGACGGGGTTTCACCACGTT
GGCCAGGATGGTCTTGATTTCTTGACTTCATGATCTGCCC
ACCTCAGCCTCCCAAAGTGCTGGGATTACAGGCGTGAGCC
ACCGTGCCCGGCCTTTTTTTGTTTTTTGAAACTGATGGTA
CAGAGACACATTTTATGGGAATCTATTTAATGTCAGGAAA
AAGAAATCCAATGTTAAACCTTCCTCAGTCCAGTCTTCCT
GCTTTTCCAAGAGGCCTGTGAAATGCCTCCTCCTCCAGAC
AGCCCTCCCTGAAGGGTCAGGACAGCTAAGGAATTCTCCA
AACCCTATGCCATGGTAATATAAAACTCTAATGACTCCTT
TCCACACTCACCATTCCCACAAATGTAACATGCTGCCTCT
CTGAATCCATCATTACGGCTTGGGTGGGTATCTAAGTTGG
AAAACATGTCACAGAAAAAAAACTTAGCATAAACATTCAA
TAGTTTGAATCAGTAAGTTGTAAAGGTTAATTTTTTTTCT
ATTTTTTTCCAAGTAATAGAATAGGTATTTTTGTCCTCTG
TTAAGTGGAGCAAACACTGGACCTCTCCATTTGTGTCAGT
GTGCACACTCCCATTCCCCACTGCTTTCCCAAGCTCCTCG
GGACCACTGTCGTGCTTGCTGCTTATCAGCACCCTCTAAA
CCCAGAATGCCCACTCAGTGCACTTGGGCAAGTACCAAAG
ACTCCAGGAGAAAAAGCATCTTATCACCATCATAAGAGCT
CAGTGAGCATTTGACGGCTCACCAGCCTATAGCAGGTTTT
TTGTTTGTTTGTTGTTGTTGTTGTTCTTTTGTTTTTGAGA
TGCACTTTTGCTCTTTTTTGCCCAGGCTGGAGTGCAATGG
TGCAATCTCGGCTCACTGCAACCTCCGCTTCCCGGGTTCA
AGCAATTCTCCTGCCTCAGCCTCCCGAGTAGCTGGGATTA
CAGGCACACGCCACCATGTCCAGCTAATTTCGTATTTTTA
GTAGAGATAGAGTTTCACCATGTTGGCCAGGCTGGTCTCG
AACTCCTGACCTCAGGTGATCAACCCACTTCGGCCTCCCA
AAGTGCTGGGATTACAGGCGTGAGCCGCCGCACCCATCCC
CTACAGCAGGTTTTTGTAACTTGGGATCTGTGAATCCTCT
GATGGTGTATGCCAGATTGTGGGCTCTTACTATTTTTTTC
TCCTGGAGAGATTATAGCATCCATGCAATTTCTAATATGA
ACTGGCAGGAAAATAAGTTAAGAGCCACCAAAACCAAATT
CTTAGAAAGTTGATCAAGGGCCTCCCAAGACCACCTCTAC
CTCTCCAACACACAGCCCCTCCTCTGCCACTTACACTCTC
TGAGCATCCCAACCTCCTTCTGCCAACAAGCCATTATTTT
CTTCTTCAGTTTTGTGGTCTGGCATGAACTTTCAGGTGAA
GTTCTCTCATCCTTGAACCCTTACTTATTAACAAACACCT
ATTTATTTAACAAGCACTTGATGGGTCCAAGCATCATGCT
AGGCTCTGAGGATACAGCCATAAACAAGCGGAATGAGATC
TTCCTTGTGTTCCCAGAGACATCCTCCAGCTCCCAACCCC
ATTTATGGCTAATACAACACTATCTTACACTTCATTTGTG
TCACATTTATACTCTATTTTAGGTGAAGGTATCTGTCTAC
CTCACTCATTCCTTCTCCGTCCCCACCCCACTACATCCAA
AAAGAGAAAAAGACACAGAATCTTTCACAGAGGCCAGCCT
AAGCAAATGCACATCAATCCATGAATGCTGATGGGCTCAC
CAGTGGTCCAAGCAGCAAGACTAGCACACCAGGGCAAGCC
TGACTCAGCAATGCAGGGTCCAGGGGACCTTGGGAGACGT
CTCTGTTGTAGTAAAGACAGCACGGGGCCTCTGTTCCTCA
GCCACAGCCTGCAGTTCTCATCCCAGCTGCTGATCTCTCA
AATTGTGCATCCAGTCAGGGCAGTTTGAAAAACAACACCA
AGTAGATGTGTCCAGCTGACATACCTCCTGGACTATCCAG
GTGGAGGAGAAGCTTACATCTCAGACATCTGCACCAATAT
TTTCAGCATGTAAACTGATGGAAGACATGAAACAATGCAT
CAAAGACATACTCTCTCATGAAGAGGAGAGCTGGCTGCTC
TAGATACCATGGCCATCTCTTCTAGCAATCTCTGCCAGCT
CATTTCTGGAGCATCTAAACACGACCGTCTACTTCCTAAA
TGACAACATGGCAGTGACTAGAGCTGCCACCATCCTTTCA
ACCTGTCAGATGCAGAAGGATGCACAGCTAACGGCAACAG
GACCACAGAGCTGTTTCTCTAATATCACAAAAGCTTTCAA
TACTGTTAACGAAATGGCTCTAGCGGCCACCAAAGAAATC
TGCTACTGGACTTTGTTGTCCAAGAAATACGACCTTATGG
TGCTGAGGTCAGAGAATGGGATACTCCTCAGCACTATTCA
GTCAACGAATATCAGTGAAACCCAGCACTGTCAGGTACTA
TAAACAACAGAAAAGACAAGACTCAACCTTTATGTCAATT
AAAGGTTGTTAGGGAGGCAAAGTTACTATAGAAGAAACAA
TCAGAGCAATCACCTCTAATGTGGCATGTATAAGAAGATC
CACTAGGATGAAGAAGAAAATATTAGAATATTTATACTTT
ACTGAAACACAAAAAATTAAATTTTAGTATTATTTAATAT
AGGAATTGCCACTGACACACTCCTTCAATTTGTGTGTTGG
GTGGTTGCTGTCATTTAAGGTACCAGAGGCATCCTTGTGT
CTGAGTAGGAGATCCAAATGCAGAAGGGTAGACAGTGACA
CCCCCAGTTGCCTGTTGATTTAGTACAGTTTACATCTGCC
CAGTGAAGCAAAATTAAAGATACCATCTTCAATACAATAA
ACAACAGTCCTTTGTAATAAGACGGTGAGACCTGAACGTC
ATCTGACCACAGTGTCACTAATTATCTTGTGGTAAAAATA
TCTAAAAGAGTTGCTCAACTTAGAGAAGAATCAGGCCAGG
TATGGTGACTCACACCTATAGTCCCAGTGCTTTGGGAGGC
CAAAAACAGAAGGATCTCTTGACACCAGGAGTTCAAGACC
AGCCTGAGAAACACAGCAAGAACCCCGTCTCTACAAAAAT
TTAAAAATCAGCTGGGCATCACGGAGCACATTCATAGTTC
TCACTACTAGCGGGGCTGAGGATTGCTTGAGCATAGGAGT
TTGAGGCTGCAGTGAGCTATCATTGTGCCACTGCACTCTA
GCCCGTGCAACAGAGTGAAACTCTGTCTCAAAAAAAAAAA
AAAAAAAAAAAGAGGAATTATACTTTTTTAAACCAGAAAA
CAAGAGTACTAAAATGTGCTGACCTCTTCTGCAATGAGTG
CCAGTAAGTAGAATGCTACTTAATGGATATTTTTAAGCAA
ACAAATAAATACTTACCCTGTATCTTTATGGTGAAGGTTG
AATTTTTTTAATGGGTAAGAAAGCCATTGTTCTTTTAAAA
CGGGCAATTGGAAATCATTTGTACCATTATATGATAGTGT
TGCCAATATCAATGTAAGGATGTCATCTTTAAAATCTCAT
TATCTACACAGACTCAAAATAGAACATCAAAACTTGTTTT
AAAATCACCCAAAATGAAGTATTTCCGGGGTCGTGAACCC
ATTTATTAAATTCAACATATAAAATTATTAAATTTTGCAA
TGAGTTTTTAAGAACAACTGATTGATATCAAGACTGACTG
AAATATATTAGCTGGATTTCAACAAAAACCTTTGCAGAAC
ATGGTGGATGTGACTAAAAAACAAGTATCAAGATTTCGTA
AGTATAATCCAGGATGCATTTCTGCCATGGGCATCTGCAT
AGCATTGTGAGGTCTCTTTTAAAATATCCTGATTCCAAAC
AGAACTTCTAGTTGCAAATGACACCGAGCTATCCTGAAAT
AATAAATTATGCTCAATTGCAATGTTCTTACTGAAAAATA
ATCATTCTTAATAGCTAATTTCACTTAATTCTTCAACAAA
TGACCATCTCTTATATACATATGTCAGGCACTGTTCCATG
CTCCGAAATATAGCAGGGGACAAAACTCACAAAAATCCCT
TCTCTCATGGAGCACATATTCCAGTGGAGAGAGACAGAAA
ATACACTAATAGAAATAAATAGTACGCCAGCTGGTGAAAA
AACACTACATGAACAGGATGCAAGGAAGGCTAGAGAATGC
TGGGGGCTTGGTAGACCCACTGAGAAGGTAACATCTGAGC
ACAGACCCAAAAGAAGTAAGAGATTTAACCATAGGGCTAT
CGGGGAAAAGCATTCCAGAGGGAACTGGAGGTACAAAGGC
CCTAAAACAGGAAATGCCTAGTATACCTAAACAACAGCAG
GAGGCCAGTGATGCTGGAGCAAAGTGGAAGTTGAAAAGAG
TAACAGGAGATAGATACAGAAGCAACGTGATAAAGCCGGG
TAAGGTCATATGGACCTGTATTGTGCAAGATGGCAGCCAC
TAGCCATGTGAGGCTATGGAGCACATGAAAGGCAGCTAGT
TCACATGGAGATGTGCTTTGACTATTACTTAGTACAACAA
ACAAACAAAACAAAAACAATGTAATATACCTCAGAGGTGA
AAATACTGTTAACATACTGGGCTAAATAAAATACATTACA
AAATTAACTTCAACTGGTTCATTTTCCATTCATTTTTCCT
TTTATCAAAAATTTTTAAATTATATACATGACCCTCACGT
GTAGCTCACATTATATTTCTACTGGGCAGTGCTGAGATAA
GCTATGAGGTCTTATGGACCACAGTAAGGGTGATGGCTTT
TGCTGAGAGAGAAGAGAAGCCACTGCAGGGTTTGGGCACA
GCAGAGCATGATGTGACTTAACGTTTCACAGGACTGTTTC
GGCTGTGGGGAAGACTAACAGCCTCTAAGGGGCAATAAAG
AAGCAGGTGAGAGAGGATGGTGGCTTGGACCAAGGTGATG
GCAGTGGAAGTAGTTCTGATAGATGAGATTTTGGATATGT
TTTACAGGTAGAGTCAACAAGACTTACTGATGAACTGGAT
GAAGGACAGATGAGAAAGAGGGAAATCAAGATGACCAGAG
GTGTTTTCAAAAAGCAACTGGAAGGACAGCATTCCCATAA
ATGGGATGGGGAAACTGCAGGAAGAACATATTGGGGAGGG
AAACCAGGAGTTCCATTTTGGACATGTTTACTGAAGTATC
TATTAACATCGAAGCTGAAATATTAAACAGACAGATGGAT
ACACAGGTCTACAGTTCAGAAGAGAGTTTGGGCTGCAGAC
AAATGATTAAGGGTCGTCAGCATATCGATTTTTTAACTTT
CCATTATAGAAAATTTCTGGGCCGGGCGCAGCGGCTCATG
CCTGTAATCCCAGCACTTTGGGAGGCTGAGGCAGGTGGAT
CATGAGGTCAGGAGATTGAGACCACCCTGGCTAACATAGT
GAAACTCCATTTCTACTAAAAATACAAAAACATTAGCCGG
GCGTGGTGGCAGGCACCTGTAGTCCCAGCTACTCGGGAGG
CTGAGGTAGGAGAATGGCATGAACCCAGGAGGCGAAGCTT
GCAGTGAGCCGAGATCACGCCACTGCACTCCAGCCTGGGC
GACAGAGTGAGACTTCTTCTCAAAAAAAAAAAAAAAAAAG
ACAATTTCTAACATAAGTAAAACGAGAGAGAACAGTATAA
AAAACCCCAGGTACCCATCAACCAGCTTCAACAATGATCA
GCTCATGGTCAATCTTATTGATCTCCCAGGATTACACTGA
AGCAAACTCTGGAGATCACTCATATAGATGGTATTAAAAG
CCATGCAACAGGAGAGGATCACAGACAGAATGAGAGAAGA
TAGAGAGGAGGTGCCCAGGGCCTTTAATGTTTAGAGGTCA
GGGAGATGAGCAGCCGAGAAGGAACGGCCAATTAGGCAGA
TGGAAAGCCAGAAATACACACCCTGGAAGCCAAGTGAAGA
AACAGCGTCAAGGAAAAGGGTATGACCAGAGGTGCCAAAC
TGCTGAAGAACTCCTGTGAGGAAGATGAAGTGACCACTAG
AGTCAGGATCATGGGAGTTACCACAGGAGCACTTTCATCA
GAGTGGCATGAGTCAAGAGAGGATGTGAAGACAGCCAGGA
CTGAAAATATGGAGGGACAGACGATGGGGCAGTAGCTGGG
AGAGGTGACCAAAGAAGACTTTTTCAAGATGAGAAAGATA
GCCTTTGGAAACAATCCAGTAGAGGGAAAAGGTGGGGATG
CAAGGAGGAGGGGACAGGCTGGGGCAATGTTGAATATGGG
AGAGGAATTGAAATTTAGGGCAAAGTAGAAGGCTGCCCTT
GGACAGAACCATGAAGACTTCACTTAGGAAGAAGGTAGGG
AATACTATATATCCTAGCCATTTGAAGTCTTTTGTTTTGT
GTTTTATAATACTATAATGTATTTTAGCACAGCACTGCTT
TTTATAAATTATAAATACACACACAAACAAGGGGAATTGC
TCAAAAGTTTTAACTGATATGGGCACACAATCGAAATAAT
TAAAGACCTCTTAACTGAAAGAAAACAAAACATATCCTCA
GAGGCTGAACATGTAGCCTTCAGGGACAAGGTATTATAAG
GCTACTAGGTCTTGTATCTGAAAATATACTTTTATTAACT
AAGATTTTTTTTAAAGGCTCAGACACTATAATCCAGTAAC
TACAATACAGTTGCACTTGAACTGAAAATGCAAAAATGTA
AAAAGAATCATGGACCATTCTCAAAATCAGAGCATCACAG
GAATCAGAGTCTGATAATTTACTTACATAAAGAAATGTAA
ATCAGTTAAAAGTTTTATCAGCAAGACAGGCCTGAATTGT
ACCATCATATTTGGCTACTGAGGCAGACTGGCTACCCAAT
ACATAACAAACAGCAAATCAAGAAAGTGGGCCTGTCATCT
GAAAGGCTGGCAGGTAGCCTATTTGGAACAGGCAAAAGCC
CCAAACCAACCTGAAGTCCACAAAGCCACAGAAACACCCA
ATTTGCTCAAACACATTAGCAACACTTGGCGTTTGACAAG
CCCTGTAACAATTCAGAGCCCCTCTCTTTAAACGTGTTCA
TTTAGCCTCTCTACAATCCACCCATTCAGGAAGCTCTCCA
TTTTAACTTTCCGAGCTATACACACTCAAGCCCAAAAGTG
TTACATGGATACGCTCAGAGCCCAGGCAGCACCACAGTTA
AAATGCCGGGTCGCGTGGCTATGAGACATAGGCCTGCCAC
AGAAGCCACGTCTGGCTTCTTGAACATGCTAGGGGCACCT
TTATCAACTACATAAAATGACAACATGAGAGCATGAACAC
CATGCTCTAAAACGTGGCAGGTCTGCCTGCACAGAAGTGA
CGGTTGTGGTCACACTGCTCAGCTGGGGTGAACACACGGG
GAAAACTGCCAAGCAGCAGCTCTCCTGCGGTCAAACTGTA
AGCTCCAGGCGTTGGGCCCTGTCTGTCCTTTTCACAGGTG
TAGGCCCAGTGTCCAGTACAGCTCCTGGAACAGAGCAGGC
TCACAAGAAATATCTATTGAAGGAAGGGAAAAATGACGAG
CTACATTACACCATAAAGGCAAGAGGGATCATGAAAAAAT
GCTCAAAATCATAAAAACCATCTAACAAAACTCAGGAAGC
TGTTGATGGCAGTTGACTGGGAAGAATGGTGGGCAGCTAA
GTAAATCTAAAAGGTAGAATTGCAAAACATCAATTCTTTT
AAGAATGACCATAATCTTTATTAACAGAGCTTTGAAGATG
TCATCAACTAAATGAAACATACGGATCTTGTTCGGAGCCT
GACTCAAACCAACCCGCTGTTTTCCAAAAAAAAAAAAAAA
AAGAAAGAAAGAAAGAAATTGAGACTACAAAGGAAATTTA
AACATTATTTGGATATTTGGATGACAGGAGATATTTAGGA
ATGACTGTGCTTTTTCAAGGTGTAATAATACCACTAGGGT
TATGTTTTTAAAAGATATTATCTTTTAGAGATACATTAAA
AAGTATTCATGGATAAAATAATACAGGATCTAGTACTTGC
TATAAAATAATCCAAGAAGGGGGTAAGGAAAAGGTGGGTG
AAGGTATGAAAGAAATGAGAAAAGCCATGTGTTGATTATG
TGTCAAAAAACCGGGGGATGGGAACATTGAGGTGTATTAC
GCTAATTCTTTGTGTACCTGTGAAAATCTCCATTGACAAA
TTTGAAAAAAAAAAAAAAAAAAAAAGACTAACCATAATGT
CAAACCACAGTTAATTTCCTTGCATTTGCCGCACTGTTGG
AAAATAACTGAGAGGCATTTTTAGTCATACATGGACACAG
TCACTTCTAACGAGACTGGCAGAACAGAGCTGAGAGTCCC
ATCTTTTCTTTATCCCTGCCATCATGTTCATCGGAGACTC
GCTTGTGTCATTTCTGCTTTCATCCTAGGCCTGAAGAGGT
CTCCATGTTTCCTCTCACAATGGCCCCTATTCTCCCTCCA
CTCTTCCCTTCTCTGCCGCTTGTTAGTTCTTCACTATTCT
GGTGGCCCTCTGCTTTACCCAATGATCCTGACTACCTCTA
ACCCACCTTTGTAGCCAGGTCATATTCCTTCCTTCTCATG
GCCCTAACGCCAATGGATTCTGTCATGCCCACACGGCTTT
AACCCTTCTCTTTTCCTTAAAGGCAGTCACTTAAAGGCAG
TCATCATCCTATATCCGAGTACGTCCATCTTCCCCCAAAT
CTGTCACACTTGCTGCGTTAAGCAGCTCTCTTCCTCCACT
TACCCACTCAGATCCCTCCTGCACATTTCCAGGACAGATC
AAACAAGGATGGGTCAACCAATAAATATCTGAGGCCTATC
GTGTGCCAAGCTCTGTACTTAGCACTGGGGTGACAGCAAA
GAACAAGACAGATACAGACATGTTCTCTTGAAGCATGTGA
TCCAGTACAGACAGAATTAAGATTGGTTCAGCTGCCCATA
AACCTTCCAGATCAAACTGCGAATCTTTTACTTACTTCTG
TATCCTGAGAACTTCACACAGTGCCTACCATGTAATAGAT
CTTTAATAAATATCTGGTAAATGATATTTATTTATCCAAG
TCAGTATACTTGTCTCAACATAAGTTTAAGACCATATAGT
ATGGGGTCACCCTAAACCCTACAAATGAAAAGATATTTGA
GAGAGAATGTTTTCATTATAACAGCCTCTGGGGAAACTGT
GTCAGGGAGGTATGAAGGAATGCTCCTAGAGCCAGAGTTA
CCATTACCAGCTAAAAGCAGCTCTAGGTGTGCTTGACTTC
TGTCTTCTTTGCTATTGCGGACTGTCTGTTCCCTCCTCCC
ACTGCTGGCCTCCTCCCTACCAAGTGCAATGAGAATCAAC
CTCAGTCACCTCCCTTCCCCCTGCTACTTTCAGCACGTGG
TTTCCTCCTGCTACCGACGTGTCTCACTTCCTATCTCAGC
CCTGAGCAGAACTGCCCCAACTGCTGGGCTGCTGCTGTTC
TGCAGCAGTGAGAACTTTAGCCCTGTTCCTAGCTAGGAGT
TTCAGCAAGACTCCGGCTTAAGGATCAGGTCAAAAAGGTG
GAAACTAGGACACAGGAGGACTCCATAAAGGTTGGCTGCA
GGAATACTCAATGCTGATTCCAGTCCCAAGCCAACACAGA
CACACATCCCACAGACGCCAAGCCCAGGGCCTTATTCCGA
CAGAGTGGATAAGTGCCAGATTCAGACAGACATGCCAGGC
TGGGTTGCCGACTCTCTCTGCGGTGGCATCTCCAGGACCT
TGGCATTAAAGGTGCCAGTGAGATCAGAAGCAACAGAGAT
ATCAGGGGAAGATCCTACAGGACAGGTGGAACCAATAAGC
CTCCCTTCTCCTCACCCAACACTAGGCTTGGGTCAGTCCA
GTATATCCTCTGCACTGCCCTGGGAAATCAGAATGAGAGG
GACAGTAGCTTGTCAAACCCAGTCCTGCTGAGGAGCTCAG
GCCTCCAGGCTCCAGGGAAAAGGCTGAAAATGAAAGCGCT
TTCCTAGATACAGAATGACTATTTTTGAGCTGACTCTAAT
AATCTACTACTATTTCAACTATCAGATCATGCTCTCATGG
GATCACAAAGACAGGCCCAACACAGAATCTTTAAGAACCC
TAGAAATCTGAAACAGCCATCGTTAGCATCCCCAGTAAAA
GGCCAAGCACCTTTCTGGTAGTCTACAGCAGGGGTTGGCA
AGTTTTATTTTTTATCCTAAAGGGCAAGATAGTAAATATT
TTAGACTTATGGGGCATACAGGCTCCCTTGCAATTACTCA
ACTATGCCATTGTAGCATGAAACCAGTCTCAGACATACAA
ACGGGCATGTCCCTGTTCCAGTGAAACTTTATTTACAAAA
ACAGGGATCGGGCCCACGGGCCACAGCTTGCAACCCCTGG
TCATTGGGAAAACCTGCTTTTCCAGTATTTCCATGCTCCA
AAGAGGAACAGAGGCTCCTATCCACTTGGAGGGCTCCTAT
CCACACTGAAGACAGGGACCCACTCTGGGGACTAGGCCTC
CATCCCTACCAGTCCCTCCCACAAGGCACTAAGAAATCTA
GGCTACTTGTTCAAAAAGCCTGATCTGCATCAGAAACCTG
GGCAAAGGTAGAAAAAGCTTTCCAGACATCAAATCAGAGG
GCTTCAAAACTGAAGAAAGCTAGATCCCTTAGACTAGACA
CTTGGCCTGGAAAAGGAAGTGGTATGTCCAAAGATTATGT
AGCTAGCAAAAGTCGCCTCTCTGTCCAGTGCTCTTACTCC
TCCAGGGTGACAAACAGCATGCTGGAAGAGGCCAAAGACT
TATGGCGCATTTCTACAGCACAGTCCCGGGCTATAAGCAA
ATGGTACAAGAGCTTGGGGAAATAAGTGCATGCGTGTGTG
TGTGTGTTTCCAGGTATACCTGGACATAGTTACTACGGAG
AGGAAAACGTAAGCAAAAATCTTAACTTCAAAAAGGGATA
TGGTTTGGTAGAAGATGTGGGTGTTTGTTAGCAGAAATGT
CCAGGGTCTGGGCAAGCCCTGGGATAATAAACCAGTACAA
GGCATACAGCCTCACTCAATTCCAGGTAATGCCCCAGGCC
CTAGGATCTACCTCTACCCACCTTCAAGCTTCATAATCCA
ATATCCTTCAAATCTTTTCCCAGAATGGACTTCCATTGCA
TATTTTACTTGCCTGACCATAAACATTTTTATTTGGATAA
CCTGCCATCATCTTGAAGGCAACATGTCTAAAAGAAAATC
AAACATGACTCCCCAAAACAAGTTTGAACTCTGATGTTTC
TATTTCTACAAATCAGTAAGGTTCAAAATTTCAGCACTTC
CTCTTCCCCATGTCCTGTTCTCAAGCCAAAGTAGCACTCT
AAATTACCTCTTCCTCTTCATTTCCATAGGCTCCACCCTA
ACCTATCACCTCCAGTCTGGTATGTTGCTAGTCTCCTGCT
GGGGACCCCAGATTCCAGGCTTGCAACAACGCCAGATCTC
CCCCCATATACTCATCCTCCTTCCATTCACCACAGTCTCT
TCAAGGTCAAGGTCCAGCGCTACTCACCTTTCGCTTTCCA
GTTCCCAGAACCTCACCTAATATGGGGGATACACAATAAA
TGCTGAATGAATGAATCACAGTTTTCATCATAAGATGAAA
GATAAAACTTAAACAAAAATCTTAACTTCAAAAAGGGATA
TGGTTTGGTAGTTTTCATCACAAGATGACTACACAAGAAA
CCTCATGCCCTTCCTAGTTCCTACTCCCTTGAACCCAGAC
TGCTGAACTCTGAAGGCCCTCCATCATCTTACCCTGCCTA
CCTTAGCTCCTACCAGCCAGAAACAGGCTTTTGGCTCCAT
CTAGCTCATCAATGCTGGACCCTCCTCATGTGCCAGGCAT
TCCTGCATCCACATCTCTGCCCACGCTCTGCTCACTCTGC
CCTGTGATGACGTCCATGCCCTTCCCCCTGCATCTACTCC
AACTCCTACGCAACTGCCAACTGCCAAGCTGTGGGGGGAG
ACAGGGGATGCAAGAAGAGGGGAGAGGATAAAAAAGACTG
GGAAAAGGGGGGCATGATGAAAACATGCTGGGGTCTCTCT
CTGATCCTTGGAAGCACAACCCTCTCAATGGGTCACAGGC
GATTTAGAGAAGGAAGAGCCAGGAGGAGGAGCCAGATTTT
TCCACTGAACGAAAGGCATGATTTTCATCACTGCTTCTGT
TGCCCTGGTAACCAGGGACAGCCCAGTGGAGAGTACAGTA
AAAGAACACCATGTTTATCTTTGCTGTCTGATCTACTTCC
CTGTACACCCTTCCCTGACCATCCCCTAGCCCCTGGGCCT
GCTCCAAATCTCTTGTAATGCCACCACCATCCTTCTGGTT
ACCCTTGCTCGAAACCTCAAAGGCAGAGCTAATTTCTCCC
TCTCTTTATCCAATCCTAAGTACCATGTGTTCTTCCACTG
CAACATTTTGGGGTTCATCTCACCATGCCACCTGCCATGC
CAGGGGTCCCCCAAAACAAACAGCTGGTCTCAAAGCACAA
GGATGGCATCTGCTCTACCAGACAGGGCAAGTGGGACTAG
TGGGGCAGGAAGGTGAGGAAAACTGCCCAGCCAACCGTAT
TCTCATCCCATACAGCTGGTGTGGAGAGGGACCTGGGTCT
CCCAGCCCCCATCCTATGCCTGAGATCAGGAGAAGGAGCC
AGGCTAGGGATGGGGGGAGTAGGTTCACCCACAGGCTTCC
ACAGATCCTGCCTCCCACACGGACACCGTGTCTGCGTGAC
CTGAGAGCGGAGACACAGTGCTCGCCCTGGAAGATTATAT
AAGCGTTATATAACATGGTGGCACCAATAAGCACACAGGA
GCAGTTGTCGAGTGCCAGGGACAGGCCAGGGGTGGAACCA
AACCCAAGGGGCTGGAGGTTCAGCCCTCCTGCCACCGATG
CCAAAGCAGCACCAGGCCCTGGCTGCCTGGGCCCTGTCTA
TACCTGCTCCTTCCAGCCCAGAGGACACAGAGAGAAACGT
GCCAAGCTCTGTGCTCTTCTTCCCACACGGGGCAGCAGGG
AGGGGCCGCAAAACTGTCACCACCCTGGCCCATGGCAGCC
TTTGCCCATCCGGCCTGAGGCAGCCTAACTGCCCTTTCCG
CAGGGCAGCAGCCAGGGGGTCCAGGGCAGGGGAGGGGTGT
GGGCCAGTAGCCCCCTCCTCTCTGTCCTACCAGAATGTAG
GAGCACTTGTTTGGGGAACAAGTGCTGCAGCAGCAGCTCC
AGGATTGGCTGGGTCAGCCGTTCCTCTGCTCTGTCACTTG
CTGTTTCTCTAGAAAACAAAACAAACCGAAAGGGAAAGAA
AAAAAAAATAAGCACATTTGACAAACGCCAGATCCCAAAT
TTTGGTCTATGGTTGCAAAGCTGGAAGGAAGGGGTCCTAA
GGAAATTACCCTATTTCCCTACAGCCCCCATCTCCCACCA
TTCCTGGCCAGTTCACCATCTATGAACTTGGGCTGTGAGC
CCGAAGATTGCCCCGCAGCCCCTATGTCTGGAGCTGCCTC
AGTGGCTGTAGCTCCTTCGAGTATTCCCCCTCCCTCTACA
GAATGCTCAGTCTGCGGCTCCCAGATATACACGCAGGACT
AGGCGGCCGACCTGGGGCAGTTCTGGGCAGTTTGGGCCAG
GTCTTCATCAAACTCCGCCACTGTCATCACCACACCCACT
TTATTAATTTGGCAGGGGTGGGGGGGAGTTGAACAGGGAC
AGAGCCAAGTGATCTCCTGCAGCACCTGCCCTCTCCTGAG
CTATGCCTCTGGCCTTCCCGCCTCCTCCTCCACACGGACC
TCCGCGCCCCCTGAAGAAGGGGGCAAAAAGAAATACGCAT
TAATACCTCGAGCCTTGGCGCACCAGCCCTCGCCCCCTCA
ACCACCTGTCTCTGCCCTCTCCCCCGCAGCCTTCCTCAAC
TCTGGGCGCCCCCTCTGCAGCAAAGGGGCACCACGCCCAC
TGCGGAGAGGAGAAATGCAAGGTGGGGAGTGGGCAGGGGC
TCACTTGAGGGCCCGGGGGCTGCTCACTCACCCCTGAGCG
CAGCTGGCCCTGGCCCCAGAGCCCGGGGCCCGCCCGGAGC
TGCTCCAGGCCGCGACCGCTCCCACCCCCGCGGCGAGGCC
AGCAGCGCCCCGAGGCCGCGCTGCAGCCGGGGTGGGGCGC
GACCGGAGCGCGGCCGGGGCCTCCGGCATCGTCCCCAGGG
AGCCCACCCTACCCCGGGACGCTCGGGGACCGCCCTGCAG
GCCCGGCCCAAGGTGCCCACTCCCACCTGGCCAGGTCCCG
GCGCTTACCTCGGCGACCTTCCTCCCTCCGGGGGTACTGC
GCAAACCGGCTCCCCCCCACCCCCGCCCGCCAAGCGCCCC
GCTGCAGGCCCGAGATGCGCAGCCGCTGCGGACGCCGGCT
CCGCGGCGGCCGCTTCCCGGGCGTGTGAGCTCAGCCTGCC
CGCGCGCCCGCGCTTCCCACGCTCGGCGTCCTGCGCGGCG
CCACCCAGCGGCCGCGTCGGGCGCTGCAAGCTCGTGTCCG
GGAAAATCTGCCGCAGCCGGGCCGACCAACTGATTCGGAA
ATTCCCAGAATTTGACCATAGGCTTGCGGCGGGGCGGGAG
ACCTGTCAGGCCGTGTGGCCGTCGCTAGACTTGGGGCAGA
GCAGCTCCCACCCACCCTGTCTCTGAAGGAGACTCCAGAG
TCTGTAAGATATTCTGATTTCCCCCTGTTCCTCTGACCTT
GCCTCGCCATATTTCTTCCAGGGCAGTGGAGACTGTGGGG
AGGCTGGTGACTCCTTGTAAAATGGGGGTGGAGAATCGAG
GGGTGGGAAAAGGGTGGGAAGCTCTCGAGGCTGGCATCTC
AAGGACTCCATGGGCTCGTCCAGAGATCCGAGGTGTGCAC
TGAGTCACTTCCAGAGCTTGTTAGAACACACATGCACAGA
TGCTCCAGTCTACCTGTAAATTCTAATTCGGAAATTTCAA
GTACTGTTTTTAACCTTTTCTTGTATCTACACCCTTCTGA
GAATTGCAGAAGAGCTATGGACCCTCTCTTCAAAAAATGC
GCATGCATACGGAAATATAATTTTGCACAATATTTCAGGG
AATTCTGAAACTCCTCAAAGCTCCGTGGATCCCAGCTTAA
TATCTCACTTTCTGCAGATACCCTAGGCAGAAAGAGCGAG
CTGGTGATTACCTGAATACGCTGCCATCTTATCTCATGCT
TTTTCCGCCTTCAGGAATATCTCCACTGGACCCCCAATCT
CACATTTCTGCTTGTACAAATTCCACCTGTCCTTTAAGGC
CAACTCGAAAACCTCTTCCTCTCTGATTTTCCCAATCAGC
AATGCCATTTATGACCTCAGTTTTCTGAGTATGTATTTTA
TGGCTGTTAACATGTTATACATACACCCGTATTTATTTCT
GTGGTTGGTTTTCTTATCTCCTTCTAGATAGTAAAACTCT
TTTAAGATCAGTTTCTCCCTCTGCAACTACTAAGGGCCTT
ATATGGTATGACTTTGACAAACAGTTCTTAAATAATCAAA
GAGAGGTTGGATTGACAGAATAGGAGGCCCAGGGAGATGA
ATGCCTTTGCTCTACCTGCACCTCTCCTCCTTTCCTGATG
CTCCACCACATGGACTGCTAGGCGTCTGGAAAACAGAGTC
CTCAAGTTGATAGGCTCATCTCATTCTTTCCTGCTCCTCT
AGGCAAGGCAGCCATAATTGAGGGGTTCCTGGATGAAGTT
GCAAGACAAGTTCATGCAAGATGCACATACCAAATGGCAG
ATATTCTACCACCAGTATCTCCTAGTCCAGTGAGGGGTGT
CCCCACCCGCCTGGTGCACAAGCAACGTGGATTTCATCCT
TGAGTTTTCCATTTCACTTCCCTCCTTTCTTGCACATATG
CCAGTCAATCACCACATTCTGATTCTACTTCCTAAATCTT
AAATCTCTAAGATTGGCCCTCTCTTTATTCCTAGCTCATT
CCACTATTATTTCTTGCTGGGATTTCTGCATTTGTCTCTA
GCCTAACTCGCCTACCTGCCTCCAGCCTCAGTAGGCCCAG
ATCCAGTCTCCACATCTGCTGTGGACTGAATGTCTATATC
TCCCTAAAGCTTGTTTGCGTGCTCTTTCTCTCTCTCCCTC
TCTTTCTCTCTGTTTTCCAACACGGGAGGATACAGTGAGA
AGATGGCCAACTGCAAACCAGGAAGCAGACCTCTCCAGAC
ACAGATCTGCTGATGCCTTTATCTGAGACTACCTTGCCTC
CAGAATGGTGAGAAATAAATGTTGCTTAAGCCACTCAGTC
TATGGTATTCTGTTATAGCAGCTTGGACTAATACAATATC
CCATTTAGAAGGATCTTGCAAACATACCAATCCCTTGCCT
ACGTAAAACTCTTACGTAGTTTCATTGTGGACTAAGGATG
AGGTTCAAATTCCTTCACCTGGCTAACAAGGCCTCCTAGA
TCTGGTCCCAACTGACTCTCCAGCCTCCCGTCTTGGCACA
GCCTCCACTCTTACCTATATGCTTCACTTGTACTAAACAC
CATGTTTCTCCCACCTTGATAAGAGTTCTCCCACAATTTT
TTTTTTTTTTTTTTTGAGGTGGCCTCACTCTGTCACTGGG
TTGCAGCGGTGTGATCTCAGCTCACTGCAGCCTTGACCTT
CCCAGCTCAAGTGATTTCTTCAAACTCAGCCTCCAAAGTA
GCTGGGATTACAGGCATGCGCTACCATGCCTGGCAAATAT
TTTTGTATCTTGTAGAGACAGGGTTTTGCCATGTTGCCCA
GGCTGGTCTCTAATTCCTGAGCTCAAGCGATTTGCCTGCC
TCAGACATCCATAGTGCTGAGATTACAGGCATGAGTTGCC
ACGCCTGGCCCTCCCCGACTTTCTGAGACTTTGTTCCACC
TATTCCTCAGGTTTCCCAACTGTCTCCTCTTGCACCACCT
GGCCCTTCCTCTGCTATAATGTGAAAAACACAATATTGTT
ATTGTTCTTATATGACGTCTGCTTTCCCTGCCACACTAAT
ACCTCTGCGATAGTATCCTCAATGCCTGGCACAATACCTA
GTGCCAAATGGGAACACATAAATATTTATTAAATAAATGA
AAGCTTTGAACATGGCACATACCCCAGATGAGAGACTCTG
GGGGTAAATGCAGTGGTGCTTCGTAATCTAAAAATCAGAT
AAGGTGGGACAGGCCTACTGCTTTTTAATAATAGCACTAT
TCACTGTTTTCAAGTGAATTTCAATCTTTCTGAGTTTTTT
ATTTCCTTATCTAAAAAATGAAAATAATAATAATTAGGCT
TGCTCTGAAGGTGGCCAGAGATACATGTGTAACAAAGCAT
TTTGTAATTTTAAAGTTGTCTCTCTCTCCATATACATACA
CACACATATATATGTATACACACATATATATATACGTTAG
TGAGAAGTATTGTATTACTTCACTTGATCCTCACAATAAC
ATTTTGAATAGACAGCTGACATTTCCTACTTTGCATATAA
GGAAACTGAAGGTAGACATGGTAAAGCAATTTGCCTAAGG
TCACCCAGCTGGTTACCAAGGAACAGAGGCCTGACACGGG
GTTCCAAGCTCAGACTCTCTCCGCCACATCACCACTGCTC
TTCTCTCCATTCCCGAAGTAGGTATCAATGTTGGGACACA
TACATGTTGACATCCTGAGGATCATGCAGCTCATAAATGT
CACCACTGACCGCTTCTGAAGGGTTTTCGTGTGTGTGTGG
GTGTGCTTGTTGGGACGCAGGGGGCAGGGGTGAGTTGTTG
GTAGAAAATGGACTATATATCAACAGTTAGCAAGATAGGA
AAGAATGGAGTGGGGAAGAATTGGCCTTGGGTCTGACCCT
ATGCTCTCTACCTCTGCCCCTTCTCTTACTCTAATGGGGC
CACCTCAGTTGACAGCCCGCTTCATTATGTAGTTGGACCC
ACGCAGACTCTGAGCTTCTCAGAAGCTGGAGATCTTCCAT
TTCCTCCATATTTTCAATTCTGTCCATCAGCAAATGTTTA
CTGAGCTCTTACCAAGTGCTTTGTCACAGCCCATGGAAGC
CAGGTCAAATTGCTTAACCTCTCTGAGCCACAGTTTCCCC
ATTCTGCAAAATGGGATTGATAGCCCATCACACGGCTGTT
GGGAGGATTAAGCAAGATAACCTATCAACTGTTGGTGAGC
TGTTGCTAGTGGAGACACCTGCCCCAAAACCCCACCCCGT
GTCTGCTATTTTTCATGTGAGTGCAAGGGGATGTCTGCTG
AGTAAACAGGGGAGGAAAGAACAGATCTGAGGAGCTGGGA
AAGTGAAAAAAGGAATATGAAGGCTGCAGTACTCCTCAGT
GTGCATTTGTCAGGAGTATGGAGATGGCTGTGGGGCTCAG
AGCTTGTTGGAACTCTTTAAGAATGACTTGTGAGTTTCTG
AGCCCAGGCAGAGCCCTTTGAGCTTGCAAAACAAGGTCAG
GCACGGTGATGAGAGGCTTTCCCAAGCTCTTGGTGGGCAG
GGAGCATGACCCATTGAGAGCCACAACAGGAGAGGCAGAG
CAGAGCAGCCATCTTTTGGTGACCACAGCTGTGAGGGCTC
ATATGAGGTCCCTTTTTGGGCACTCCCAGAAATAACTTAA
GGGCATCTGAGAATGTAGATGAAATCATCAGACAAGACAC
TACAAACATAAAGAATGGGGGTGGTGCCAGGCACATAGTA
GGAGCAGAGTGCCTCTGCCCCTGGGTCTTCTGATTATGCT
GCCTTGGCACTAAGTATGCTTGTTTCTCACTGTGTCCTGT
GCTCTAGGGAACACCCAGTGGAACTGCCCTTCACAGATCC
CTGAGTGTGGTTATAGTGGTTTTTCTCTTTAAAGATTAAA
TCTTTTTTTCCCCTTTCTGCTCAACACAGACAACAGCCCT
TTGGTTTTTGATAAACGTTCTTTTCCTACTAGCAGGTGGA
TATGCCCGGGGCACTAAGAACTGTGCTTTTAAAACACACA
CAAGCCCAACTGTTTGAATCTGCCACTTCTGTATGTCTTA
CTTCTCTTATCTCCTGCCCCCGGGGCTGAGTTTTCTCTGC
CTTGGCAGGCTGATAACATGTGGAAGGAAGAGAACAGTTC
TAATTAATAGACTAATTAGTGGTACAAGCCTTTAATAGCT
GATTATAGGAAAGCCATTCTCCACCCCCCAAGTGATTGAT
TTATTTATTGCTGTTGTGCTGCATTATTGCAAAATAGTCA
GCTTCTAATTATCTATTGGCTGGTTCAATCAGGTCTCTTC
CTTCTCTTCCATCTTGTTCTTCCCCTTGCTAAGGGTAGGC
ACAGGCAGAATGGGAGAACTCAAGCCAGCTGATGACCAGT
TCTGGACAGATATTAGTGTTGGGATCCTACTGCCACTCCA
TCTTGAGTGCTTAGAGCTGGAAAAGGAATATGAGGTTTGA
GGGAAAAGAAGGCAAGAAAATCCCACTCATTTTTCTAGGA
TAATGTCCCCATGGTGGCTATTCCCTCATGATCCCTCTGA
CTCTGTACGCCATAACTCACACACATTGTCAGTCGCATTA
AAAAACAGTATATTTAGGAAACAAGCATGAGAAGACACAA
AAAGAACAAAATTAAATAAAAAATAGTGTAGTGTGGAGCT
TAAAAGCATGCACTAGGCCAGGCGCTGGGGCTTACGCCTG
TAATCCCAGTACTTTGGGAGGCTGAGGTGGGCAGATCACA
AGGTCAAGAGATCAAGACCATCCTGGCTAACACAGCGAAA
CCCCATCTATACCAAAAGATACAAAATATTAGCCAGGCGT
GGTGGCAGGAGCCTGTAGTCCCAGCTATTGGAGAGGCTGA
GGCAGGAGAATGGCGTGAACACGGGAGGAAGAGGTTACAG
TTACAGTGAGCCAAGATCGCGCCACTGCACTCCAGCCTGC
GCAACAGAGTGAGACTCTGTCTCAAAAAAAAAAAAAAAAA
AAAAAAAAGCGTGCACTGAAATCTAGCAGCCTGGGTTCAA
ACCTCGGCTCTCCCACTGGCTAGCTGTGTGATCTGGGGCA
AGTCTCTTGAACTCACTGTGCCTTATTCTCTAACCTCATT
TGTAAAGTGGGAATATAATTGTTCCTCCCTAGGACTGTTG
AGGATTAAATATAAAAAGCTATGTAAAGCACTTAGCACGG
TACCTAGTATTTACTAAGCCCTCAAAAACATTAGCTATGA
CAATTACTACTGCCTGAAATTATTTAACTTATCTGACACA
TCAAAGGACTTTGATAAATGTTTGTAGAATAAACAAGTGA
CTATATCAAAATTTTTAAGTAGATTGTGAACCCTTGAAGT
AAAAGGGGTGAAGAAAAGAGGAAATTGAACACTAAGTCAT
AGTAATAAGGGCTATTTTAAGTTGAATCCTTATCAAGAAC
TGGGCTCTGAGCTAATTGCTTTATGTACATTCTCTCATTT
AATCCTTATGTAACTTAATTTTTACCAGCCTTCTTGAATC
ATGTTTCATTAACAACCCAAGTCTGGAGAGTCCATGTTTT
CCCAAAACAGATATATATATATGTGTGTGTGTATATATAT
ATATGTGTGTGTGTGTATATATATATATATTTTTTATTTT
ACTTTGAGACAGAGTCTTGCTCTGTTGCCCAATCATAGCT
CACTGCAGACTCGAACTCCTGGGCCCAAGCCATCCTCCAG
CCTCAGCCACCTGAGTATCTGGGGTGAGAGGTGCCAGCCA
CCATGTCTAGCTAATTTTTTGTTTGTTTGTTTGTTTGTTT
GTTTGTTTTGTAGAGATGAAGCCTTGCTTTATTGCTCAGG
CTGCTCTTGAACTCCCAGCTTCAAGTGATCCTCCTGCCTT
GACCTCTCAAAGTGCTAGGATTACAAGTATGAGCCACCAC
ACCCAGCCAAGATTTCCAAAAACTCTTCGGGGATGGACTG
ACATTTTTTGTGATCACTTTTCCTTATGAATTCCTGCTCC
AACTGAATTTGGGCACTTTCACCCGCCCGCTGACAATGTT
GTCCTCTTATCACATCACTCTCATTCATGGCAAATGGGCC
CCTTCTTTCCTTCTTTCCCCAAAGAGCCCCAGGACATAAG
GTCATTTTGCATGGAAGATTTTACTAAAGGTCAGGGCAAC
ATAGGATTGTGACAGCACCACTCAGACCAGGAAGTGCTGA
AAATCACCACACTAGCATGCCCAGCGTCCTTTTTCCTGGC
TGCTCTGCCTCCCAGAGCGCTGCCTGCAGTCATTTCTCTC
TTTCCCCAATTCTTCCCTTCCATCTCTCTACTGCCCTCCA
CCTCTCCCTGAAAATATCTGATTACTGTTACTTTATTACA
CAAAGGAAATTTATAACAAACATCTCCATTCTGGGCTATT
CTCACTCTGAGATCAGAGGAGGAGCTGAGAATTGGATCCT
CAGCTGCTTTTCTTAACCAAAAAAGTTGAACAAAGTGTTT
ATTCCTCCACAAATGAGTGAAGCACCTCTGTGATGAATCC
TGCTCCCTCCTAGAATGAAGAAATATGGCAGTCACTTTTT
ACATTACATCTTTTTCTTCCTGTTATACTTATGGTAATAC
TATGAGGTAGATATTATCCCTTGCCCCCGCCTTTTTTTTA
TCAGATGAGGAAACCGAGAATGGAAAAGGTTAAAAAAAGT
AATCGGCTCAAAGTGACATAGCTAACATGTCAGAGCTAGA
CTCCAAATACAGGCATGTCTGACTCCAAAGCCAGAGAGAG
TGACCACGACACCATGTGGCCGCTAGGTGCAGCTCAAGTA
GGTCTGAAGTGGGTTGCACCCCCAGGGCAAACCTTACTCA
GGAAACCTTTCGAAGGGAAGACTGTATGGGTCAGAGGAAG
GTGAATTGATTGACTGAAGGCCAAATACATTAAAATAGAG
TTAGAGCTAGGAATAGCTACCTATCTATAGCTTCACATCT
GAGACCCAAGAAGAGATGTTGCTATTAATCACTGCTGAAT
GATTACCCTGATTGCTTCATTTGTTGATGCTGCAGTTGCT
GAATTTTACTGTGCTCTATTCAACCTTGAGTAGGGCCCCC
CTCTCTAGGAAGCTAAGGCAGATTTTCTTTTGCTTGTGGA
GTGCTGACTTCATATGTAAAACTGCCAACGACAAGTTGGT
TGCCCATTGATGTCTAAGAATGCTAGCCAGGTAGCTGAAG
CTCTTATAAGAAGCTCAATAAATTGCTATGGGATGAATGA
AAGAATGTCTCACTTTAATTTGTCAGTTCTCTTTCTAAGG
ACTTACCCAAGGCAGTGGGGGCTCAGGGGTGAGTTAGGCA
GAACCAGATGAAGGAGCATCCCAGCTGGGAAGCTGGCTGG
GTCACCACAATCATAAGGGATTCAAGAATATCACTGGAAA
TGGAACAAAGTCACAAAAACTGAATTTATCAGAACTCTTC
CCAGAAACAGTAATGAATGTAGGTGGAGAGAATTTTCTTT
TCTTTTCTTTTCTTTTTTCTTTTTTTATTTTTTTTGAGAC
AGTCTCGCTCTGTCACCCAGGCTGGAGTACAGTGGTGCGA
TCTTGGCTCACTGCAACCTCCATCTCCCAGGTTCACGCCA
TTCTCCTGCCTCAGCCTCCCGAGTAGCTGGGACTACAGGC
ACCCGCCGCCACGCCTGGCTAATTTTTTGTATTTTTAATA
GAGGCGGGGTTTCACCATGTTAGCCAGAATGGTCTCAATC
TCCTGACCTCGTGATTCGCCCGCCTCGGCCTCCAAAAGTG
CTGGGATTACGGGTGTGAGCCACCGCTTCTGGCTGATAAT
TATCTTTTTTAAAGACAGAGTCTCACTGTGTTGCCTAGGC
TGGAGTGCTCTGGTGCGATCATGGTTCACTGCAGCCTTGG
CCTCTTTCCTGGGCCCAAGTGATCCTCCCACCTCAGCCTC
TGAGTAGCTGGGACTACACGTATGCACCGTCACACCTGGC
TAATTTATTTTTATTATTTTTTATTTGCATAGAGGCAGAT
CTTGCTATGTTGAGTAGGTTGGTCTTGAAGTCCTGGCCTC
AAGCTATCCTCCTACCTCAGCCTCCCAAAGTGCTGGGATT
ATAGGCATGAGCCACCTTGCTACCAGAGAAAATTCTTTAA
TGTGTCACTGGTGGAACGGTCAGGAGGATTTTGCCACATA
ATTGCAATGTGACTTTGGCTTTCTCATATCTAAAATTAGG
ATTATGATACTTACTGTACTTTTCCCCTCAATAAATGTGA
TAATGGAAAAATTACAGCTTTTCTTATTCATTCTTTGGCC
TATTATAATCTGGTCTCTGCCCACGACCCGCTCCCCCCGA
CTCTCCTGACTGCTTTCACCAAGGTTATAAATCACCTCTT
TGTTGAAAATTCCAAACCTCCACCATTCAGTAGTATTAGC
CACCATATTCTAGGCTGTCCTCCATGAAATATTCTCATGA
TCCCAGGCTCATGGTTCTCCTATCTCGACGTATTCCCTCT
TTGAGGCTTATCTGTGTTCGTTATCTGTTGCTGCATAACA
AATCACCCCAAAATTCAGAAGCTTAAAACAACATGGATTC
TCTCACAGTTTCTTGATTTTTTTTTTTTCTGACAGAATCT
TGCCCCGTTGCCCAGGCTGGAATGCAGTGGCACAAACACA
GCCCACTGCAGCCTCAACCTTCTGGGCTCAAGCAATCCTC
CTGCCTCACCTCCTGTTTAGCTGGCACTACAGGCACGTGC
CATCATGCCTGGCTAATTTTTTAATTTGTTGTAGAGACGG
GGGTTCTCATTATTTGTGAAGGTTGGTCTCAAACTCCTGG
CCTCAAGCAAACCTTCCACCTCAGGCTCCTAAAGGGTTGA
GTTTATGGCACGAGCCACCATACCCGGACTCACGCAGTTT
CTTAGGGTCAGCAATCTGGAACAATTTAGCTGGGTGGAAT
GGTTTACCTGAGTTGTCTGGCTTGGGTTGTCTCATGAGAT
TGCAGTTGTGCTGTTTATGTATTTATTTATGTTTAATTTA
AAACTTTTTTTTTTAAGGATACTCTTCCAAGGTTTCCCAA
GCTTCCTCACATGGCTTTTGGCAGGAGGTTTCAGTTCTTC
CCCACATGGAACTCCCTGTAGCCTGACATGATAGACAGCT
TCCCCCAGAACAAGGGATCAGCAAGAATGAGCATGTACCA
AGCCAAGATGAAAGCCACCATGTCTTTTATGATGTAATCT
CAGGAGTGACATGCCATCACTTCCGCCCCTCTTGTCTCAC
AGACCAACCCTGATACAGTGTGAGAAGAGCTGACTACACA
AGAGCCTGCCTATGAAGAGGTGGTGTAGTGGGCCATCTTG
GAAGTTGTCTACTCTGATATTCTTCTTTGCTGACCCTGAA
ATGTCAGTGTTCACCAGGATTTCATCCTCACACCTCATCT
CTTCTCATTCTCTACACATGCCCTTGATACTCCAGTGTGC
CCCAGTACCTTCCATTATCATCTAGATTCTAAAGACACCC
ATGTCTGCATCTCTACCACATTTCCCTATCAAAAACTTCA
GGCTTGCACATTGCCTGCTGGAGCCCAGAGCCTCTCAAAG
TCCACGCATTCCATACTGAATTCATCATCCCTCCAATTCC
ATTGCTCCTCTTGCACTTCTGTCTTGGGAATGACAATGCT
GTCTACTCTGTTGCCAGGCAAGAAACCAGAAAGTCACCCC
GTTTCTGTCATATCTAATCAGTGATTTCCAAGACATTTTG
AAGTTTTTTTTTTCATTTTCCCCCCACCTTTTTATTTTGA
AAATTGTCAAACCTACAGAAAGGGTTGGAAGAAGAGTAAA
ATGATTCACCATTTACTAGATTGCTGTCATGTAGATTGAA
AATTGCTAATATTTTGTCTCATATTTGCTTTCTCTCTCCT
TCCCCTCTCTCCATATATATTTTTTCATAATACTACTAAG
ATGCTATTTACCTTTTCATTCTTATTATCTCACAGATGTA
CTGTGTATGTGTGTGTGAATATGATGGACCATTTGAAAGT
AAATTACACACATTATGGCCCTTCATCCCTAAAGATTCCT
GTGTGCATCTCTTAGAAATAAGAACATTCTCTTACATAAC
CAAAGTGCCATTATTACACCTAAGAACCAAGTCCAGTTGA
TTTCATCTTTCCACTATGGTCTCCAATTTATTTATTTATT
TGTTTATTTATTTATTTTTTTTGAGACAGAGTCTCACTCT
GTTGCCCGGACTGGGGTGCAATGGTGTGATCTTGGCTCAC
TGCAATCTTCACCTCCTGGGTTCAAGTGATTCTTGTGCCT
CACTCAGCCTCCTGATTAGCTGGGATTACAGGCACATGCC
ACCTACTTTTGTATTTTTAGTAGAGACAGGATTTCACCAT
TTTGGCCAGGCTGGTCTCGAATTCTTGACCTCAAGTGATC
AGCCTACCTCAGCCTCCCAGAGTGCTGGGATTATAGACGT
GAGCCACTGTGCCCAGCCATACGTCTCCAGTTTAGCCACT
TTTCTTCAGGCCACGGTCTTCCTACCCTTCAATAATGCAA
GCACCTCCTAACCCTAACTGGTTCCTCCTTCAGTCCATGC
TCCACACTGAAGCCAAAGTAAGCTTTCTAAAATGCAAATC
TGATATGTCATTTCTCTACTTCAGACTTTTCAATGGCTCT
ACATTACCTTCAAAATAAAGAATGAGCTTTACATGACACA
CAAAGCCTTCATCATCTAAATTCATCTAGAGCAGCACAGT
CCAGGAGAAACAAAATGTGAATCACATATGTCATTTTAAA
TGTTCTAGTATCCACATTCAAGATTTTAACAAATATAGCT
TAAATTAATTTTAAAATACATTTAACTCAATATATCAAAA
ATATTATCATAGCAAAACATACTCAGTATAAAAACTATTA
ATGAAACATCTTACATTGTTTTTTTCTAAGTCCTCAAAAT
CTGTCATGTATTTAACATGTACAGCATATCTCAATTCAGA
TGCTAAATTTTGAAGGGTTAAAGTGAAATGTATTCTTACC
GAAACTATAAGGTCATGTTTAACAACAACAACAACAACAA
AACATTTTATGCTGTTTCAGTTTTTAAATTTGAGTTTATT
AAATTACATATAGCTGGAAGTCCTGTCTCTCATTTGTACC
AGCCACATTTTAAGTGCTCCGCAGCCACATGTACCTAGAT
GCTACTGAAATAGTAACATGTCTAGAGCCACGGTTCTCAA
AGTGTGATCGAGGGTCCTCTGGGGGTTCCCTAAAACATTT
CCAAGTGGTCTCTGTGGTCAAAACTATTTTCATAATAATA
CTAAAAATCTATTTTCCTTTTTCACATTCATTCTCTCACA
AGTATACAGTGGAATATTTCAGAGGCTACCCGTTGTATAA
TATCACAACAGATTGAATATGAAGCAAACAAAAGAATCAG
CATTCTTCCCGTCAGCCAGATATTAGAAAGATTTACCAAA
GTCTAAAACAATGACACTCTTTTTCCTAATTGTTTTTGTT
TTGGAAAATATAATTAATTTTCATTAAGAAAAGCATTACT
TACATTATCATGTAATGGAATGATTATTGTTATTTTTAAA
CAAATTAATAATAATTTAAAATTTTCTCAATTTTAATTTT
TGAAATAGTAATTATTGATAGATGTAACCTTCAAAATCAA
AAGCTCTTTGAAGTTCTAAATTTTTAAGAGTGTAAGAGGG
CTTTGAGAATAACTGGTGTAGAACCTGCCTAACTCTCCAG
TCTCATGGCTTGTGATTTCCTGTCCTCTCTCTTATTTTTG
ACTTGAACTTTCAGTTCCAGACAAGATGGAGTGGGCACAC
TTTTTCTTACGCCTCCTGTTAAGTACCTCTGAAAACCCTG
GACGTTATATATGAGTCAAACATAAGGAGACTCTGATAGG
CAGAAAGAAGGCAGAATTGGGGGGACTTTTGGACTCAAGG
AATGACATGGCACCAGGGTGGTATCAGCAGATATCTACTG
GGAAGCCTGAACTTCTACCCTGGCCCAGCAATAATGAGGT
ACCCACTTCACCCCATCCCACCCCTCTGTCCTGCAAGTGT
CAACAGCTGAATGGGGAACCTGGACCCACCAGTGTGGTAT
CAAAGGAGGCGTGCTAAACAGAATCTTTAAATAAGATCCA
GTCTTTCAACATAAATCCCAAATTTCCAGATGCAATTAAA
ATCACTGGTAATACCAAGAACCAGGAAAATCTCAATTTCA
TTGAGAAAAAACCATTAACAGACGCCAACGTTGAGACGAT
AAAGGTATTGAAACGGTCTGACAAGAATTTTAAAACGACA
GGTATCATAAAAATGCTTTAATGAGCAACTGCAGCATGCT
TGAAACAAAAGAACAGAAAGACTCAGCAAAGAAATAGAAA
GTATTAAGAAGAATCATATGCTTTGCTTGAGCCTTAAAAG
AATCACTCACATTTCTGGAATAATCACCCTCACTTTGCTC
CTGGGACAAGGCTCCTTCTTCTCTCTGGAACACCCATATC
TCTCCTTTTCTCCTCTTTAACTCCTGCTTGACCAAAGGAT
CAGTCCAGACATCACTTCTCCTGGGAAGCCTTCCATGATC
TTCCATGGCTTCCATGCCCCTTCCATTCAGAGCTTCCTAT
ACCATAGTGCTTACACTCAATGCATATTGTTCTGTCATCT
GTCCCTCCCACATCCACCCAATGTAAAGACTTGACAGAAG
GGACTGTGTCTTATCCCAGGTGCCTGGCACAGTACCTGGC
TTATAATAAGCACTCAAGAAATATTTTTTGAATAAATGAA
TAAATTGATGAATAAATGGAAACTCTTCTGTGGGTTCTCT
TCTATTGGATAAAATTAAACTCTGTGGTTTAGCTTTAAAC
ATCCTACACAAACTGTGACACCTGGATCTTTCTGGTGCTC
AGCTTCCCTTAACACATTCTACTTCTCTGACATACCAGAA
AACACGTTGTCCTTTGACAGTACCTTATCTTTCCCCATCA
CTACATATTGTATGTACTCTTCTATCAGTCTCAAGTGTCC
TTACTCATTACTGCCATCAAAATCATATTCATTTTTACAG
GACCCACTCAAGAAACCACCTGTTCATGACCCAGTCTCAG
ATCTTCCCAGCTGGAAAGAGTCCTGTCCACGTCTAGATAA
CAGCACCTCATCTAGTCTTTCCTCATGTTATTTCTCACTT
TCTGCTGTGCATTTTTTTTTCTTGCTTGTTTGTTTAAATG
TATGTTATATTAACCCCAAGATTTAAACATTTGGGGTTCA
AATAAACTCACATCCTATTCATGTTTGCCTCTGCCACTGT
GCACCCAGCACAGTCCCTTGTTATTCTCTGAGTTTCAGTT
TCTTTTTCTGAGATAATAGAACCTACTTCACAGGGTTTCT
GTGAATATTAAGTAAAATATGCTATTTAAATATTGGCACC
ATGTCTCAATTTTCATACAGTAAGCACTCAAAAATGTTAA
CTACTATCATTGTTAGTGTGATTATTATTTGAAGAAATAA
ATGGACTGAGCAAGTCCTGTTACCTCTACCTTCAAAACAC
TCTCTGAATTCTGCTTGATCTCATCACTGCCAATGTGATT
ACCTGCTTCCAGCCATGATCATTCTTCTTGCTATGGTCTC
TTTTACTTTCTTATCCCTCAACCTCTATTCTCTACTCAGC
AGACAGCATCATCCTTTTAAAACATAAAGCAGATCATATG
ACTCTTCTGCTCAAAACCCTCCAGTGGCTTCCCAATCTAC
AACTAAAAGGCCCCATATAGTCTGACCTCCTGTGTCTCCC
CACCCCCCCACTCACTGACACAACCTCGTGGCCATCTTGC
CCCCTGTCATATGAGGCTTTCTGCACTTGGCGGCTTTTCA
TCATAGGGCTTTGCACTTGTCCTTTCCCCAGTGTGGGATA
ATCTCTCCCAGCTTGGCATACAACCTGCTTCTCCACTTCA
TTCAAGCTAACCTGTGCTCTCCACTGTTATTTTTCTGAAA
GTAACCACCATATGTAAAATACCAACCATTATTCTCAATA
TATTTTATATTTTTCATAGCTCTCAATATGACCTGAAAAC
ACACGTATATACTTACTGAGATGACATTGTTTACTGTCTT
CTTCTGCTAGAATTATAAGCTTCATGAGTGTTTGCTCTAT
CCCCAGTCTCAAGAACAGTGTCTGGCACATAATAGATGTT
CTGGCACATGTGGCACTGTATCTGGCACATCATAAGACTT
GATGAATGATTGAATGGTGGCTGGGAGCCTCTTCGATGGG
GGCTTTAGGAAGAGAAGCAGCATTTTGTTGCACAAAATCG
ATGACCTATTACTGGTTTTGTGTGAAGAGGAAGTGTGGGA
TTAATCTACCTAGAGGGGATGAGATGGAAGTGATCTATTT
ATCTGGATTTAGATGGTATTCCCATTTATCCATTCAGATG
AAAATCTGGCTGAAGATAATTCCAGGTGAATTATCTCCAT
AGTGAACAGTGTAATACCCTACAGCTAATTTTCCTGGGCT
CACTGTGGACACCAAGGAAGCCGAATCTCATGGCCTCCTG
TGATCTCTTTGTTCCGGGGCTCCTCCAGGACCTGTTTGGC
CGGCCAGGCCTGCGATAGCTTATGTTGATGAAATGCTCCA
GAAGTGAAGTCCCAAACCTATCTTCACACTGCCACACTGG
CTTCATGACATCCAACTGCAGGAACCCGGAGGACTCGGCA
GAAGAGTAGGATATGATAGAAGGGAAAACTACAGATTGAG
GACTTCTGAATTCTGAGTGATTGGGCAAGCCACCTCCCTT
CTCTGAGCCTTAGTTTGTCTTTATACCATAAGGGAGTTTA
ATTAAATGTATCTTTAAAGTCCTCTTCAACAGTGACCTTC
TATAGTTATATGAGCTTTGTGTACAAGAGAAATTGGACTA
GAGGATGGGGCGGCCCGGGAGAGAAGCCCAACATGGAGGC
GATTGAGCTGAGGCTGAGCAGTAGGACCTCAATAAGGCCA
GCAGGTGGCGCCATTGCTGTATCAGGATGCTCAGGCCCAG
GGTGGGAAAGTTGGATTTTTCCAGAAGGCAGGCAAATTCT
TCAGGGCAAGCTGTCCAGCCGTCAGAAGGAACCAGTTGCT
GCACCCCACCCCACAATACACAGAAACCCCTTCCTCCAAA
AGCCTACATTCACATTCCAACAAACAGGGTGAAATGCATT
GCAGGTTGCTAGGCCTGAGGCTGGAGGTGGTTGCAAGTTG
CCTTTTCCTCTCCTCCCATGTTTCCTACGAATCTGAACCC
TGAACGCACCCCTCCTACCTGATGACCTAGCTGGGACAGA
TCCTCACTGGATCACTCTCAAGGCAAGATGTGCAACTAGA
TGCAGGCCGGTTGGACTTCCCTACTGATTACCATCGTCCT
TTGCTCCAATCCTCAAGGTAGCCATCGCCTTCAAGGGAAG
ACTCTAAACCTCATCATTTCACCTCCCCTGAGTCCTGGAG
GGGAACCTATGGTTAGAGAAGTTGGAGAAAAGCAAGAAGG
AGATGGGGGTGGAGGAGTGCTGAAGGGAAAGGTCTGGCTT
TGTGGAGATAAGAATGGAAGAATCAACCTTTGTTTGGTCC
CAACTGCCTCTGCCACTGTTGACACACTTGGGAGTGTTTC
CTGGAGCTCCTCAGCACTCCCTCCCCAACTTCCCCCTGGT
AGGGATTGGGCGGGGGTTGTTCTGGAAGCTGGGGGGAGGT
ACATGCTTACAGATTTTTTTTTTTTTTTAAAGTCTGCTGT
CTTAATATTGAGGGCAGAAACCAGCTCCCTCCCTGAGTTG
ACTGTCAGGTCTCTAGAACCACAATCCCCACATAGACCTT
CACTGTGTCTGCTGTGACCTGGGAAGCCGAGGAGCGGGGG
TGGCCTGATAATAGAGGATGCACAGGACATTGCCCCTTCC
CTTTGCTTTGCATATTTTGCAGCAGTGATCAGCATGTTCC
TCTTCTCAGAATGGTGTTCATGTAGGGTATAGCTCCTAAG
ACCCTAGCATATCACCCTCCATTTGGAAGCTCCCTGGTAC
ATTTGGGTCTGCCTTTCTACCACTGGAAATGGGTGTTTCC
TCTTCCCATGGAGGAGAATAGTTGGCAGATTTGGCTAAAG
GTCCTTAGTATCCTGGCTGGTGCCTGTGTCTGCTGAGGTG
CTCCACCCTTTTCCCTGGCTAGTCCTCCCCACCACATCAC
TGCATAGTCTAGCTAGGTCTAGTGGAGGGTGCTGCTCTTG
CATTCAGACACACCCAGCTAAGACAGAGTCACATAACAGA
TGTGTTTCAGAATCACTTTAATTGCAGTATTTAAACACAT
CACTTTGTATTCAGAAAAAATATCTACCCAATCCTCTCTT
CTCTGGAAAGTCCTATTTCCAACCGTCATTGAAATCAGGA
TCCCTGCTCAACCCCTCTGGAAAGAAATTAACAGCAAACA
AGGACCTGGGTCACCCACAGAAGAGGCAGCTGGTGATAAG
GGTTAGGAGCTGATCTGGGTCTCTGACCACATGGAGGTGC
AGAGCAATGAAGGGGCTCAAGGTGAGGGAAGCAGAAGAGC
AGGATGATATGATGGAAGGGAAAACTACGGATTCAGGACT
TCCGAATTCCGGGTGATTGGGCAGACTGAGACAGAAAAGC
ATCTGCTGGGGGACTGAGGCCTCACCTCAACCCAGGAGTC
GGCAGGAGGGAGGAGGAAGTCATGGAGATCAGAGGATAAG
GCCAGGACCCAGCCTCAGAGGAAGAGGATTGTTCAGAAAA
GTACAGGTGAGAGGCTTAGCTCCAAGACCTGGTCCCATGA
TCCTGTCTACTTTGATCCAGAGGGAGAAAAAGGAGTCCAA
AAAGAGTTTCTGTGTGGCCCCAGAGAGACTAGAACTGAGC
TGTTTGTCCTAAAACTTGGGAGGTCCGTTCTAGGCTCCAG
CCAGAAAGCTGTGCAGGCCTCTGCAAATGGTGGAGGGGGC
ACATGGAGCTCAGTGGAACTTAGAGAACAAGGGAGGAGCT
GGTGACCAAGTCCACAGTGTCTTGGAGAAGAGATAAGGGA
AGTAGTTCAAGACGTTTTTCTGGCTATATCATTAGACGAG
AGCAGGTGCAAAGGGTTACTTTGGTTTCCTCAAAGTAAAG
AAAGAAAATATTGGGAAGAAACAGTAAAAATCAAAGCTTC
CTGGGAGAAAATTGTAGCCTAGAAAAGCCCATCTTTCCCC
TAGGGGTTCCTGTAATGAGGCAGAAAGGAGGGGGGAATGG
GAAGGGGGTCCTGTGTGAGTGCTGCAAGGCCATCAATCAT
TCCTGGGAGCTTCTCCAGACCTTGGCTTTCCCCCATCACA
CGTTTACCCAAAGAAGACCAGAGTCTGGCTCCTGGGAGCC
GAATGTGTAAAGGACAGGAGTTTACCTGCCCCTCTTCAAG
GTGTAGGGCCCCAAGAGCAGCCTCTGAGGTGTGTGCAGTG
GGGAAGGGTTGGGCGTAAGAGATGTCACCTCCAGCATGGA
GGCAGCATGTGGTCAGATGCAGAGAGGGGTGCTCTCTTGG
ACACTGCCCAGCCTTGCCCCACCTAGCCGAGTCACAATTC
GGTATCAGCCACCACGTGTTGTCTTGCTGAATGGCCGTTT
CTGGAGGTGGCCTGGCCGGTCCCGTTTTCCTGAGCCCCTC
GGTTCACACTGGCCTTTCCCTGAGCCTCAGGGGAGGTCCC
AGGTCCTGAGCTATAGCCCTGGCCTCCACCGTTCTCCGTG
TAATAAGGGTCTTCGCCCTAGACAGTGTATAAATAAAGTA
GCATTATCTGGTAAGCAGGACTGTGAGACACTGGATGGGG
GAGGGGCCCAAACAGGAAGTGGGGGCAGGGGCGGGAGGTG
GGGGGAAGTGAGAGGGAGAATGGGAGGGAGGGTGCAGCTG
CATGTACAGACTCCTTTCTTCCTGAAGAGTGGTCAGGGTT
CCAGCTCCTAGAGGAGAAAGGACATAGGAGAGGCACCACA
CCATGCCACCGCAGCTTGGCAGCCAGCTCCCGCAGGAAAA
CGGGCAGTCCCAAGAAGGGTGGGATGACCTCCCCAGGGTA
GGGGACAGGCCAGAGGCCAAGATTCAGACCTCAGCCTTGT
CCTCCCTCATCCAGAATGGCAAAAGGAGATTCTCCTTCCA
TATGCCTCCTTTTGAGCAAAGGGGCACCCACTGGGCATTT
AACATGGTTACAAATACAGTGTGGCTGATTTAACAGGCTG
TTCTGGTGGCACCAAGCTGAGCTATCCCAGAAAACATAAT
GAATAGATGACATGAATCATCTGCTACCACACTGAGTAGG
TGGGCTGGCACCATTACTGTTCCCTCCCCAGTTTGCTACA
TAATATTTTGAATCTTCCACCAATTACTGTGTGTGCACAC
GTGCATGTCTTTATGTAAGCTCACAGGAGGACTTTTTCTG
GTACTTCTCCTCCTGCTCCATGACATCCACTGAACTCCCC
GGAAACTCACTATCTTTCCCATTTCCTTTGCCCTGGCCCC
CAGAACTGACCAGCCTTTCTCCTGTGGGGCTCCAGCTGCG
GCGATTCATCAGGAAATAGCCAGTGATGCCCAAGATAGCC
AGCAGGGTTCCCGAGGTGACCAGCGCAATCAGGGTCTTTC
GGGAATAGCTCTGGTGGCTTGCAACATCTTGCTCAGTGAA
ACCTAGGATCCCCAGCTTGAAAAGAAGACACATAAGACAC
AGTCTGTCACTTGCCAAAAGTGGAGCCCAGCCCACTCCAG
CCCCCTGTGTGTAACTCAACAGTGAACAGATGCTTGAGGG
CATTGACCTCAGGAATTTTTGAAATGGGATTTGAGACTGA
CATCTCTTAATTCAGTCACACCCCACCATTTTTGGTTCGA
GACTAGAAAGGAGAAGACTCAGAGAAGGAGGGTAGGTAGA
ACTGGGGAAGGTAATGGCTTCCCCTCTTACTCCAGGGAGC
CCCCCTGCCCCGGCATTCCCTCTGAGACCCATATCTCAGA
GAACTTACCTTTCTCAGGTCAGACTGGTGCTTTTTCATAA
GTTGGAGTTTGCTGGAAATTTCTAGAATTAGAAACAGGGG
TTTCTAAATCTAGAAGAGAAACCAGCTTATCCTGCTCCAC
CCTCCCATCCTGTTCTACAAGATGCTCTGATGGTCAGGGT
AGTCCATTTCAGGGGGATCTCTCCCAAAGTCACCCAAGCC
CTTCTCCCCAGCACCTGTGGTCTCTCTGGATCTGGGATGC
CACATCTCCACCTAGGATTCTCTAATCTCAGCCCTACTCC
CTCCCAGTTCCCCCAGACAGAGGTGCACCTTACCTGTTCT
GTTGGCCAAGACCAGCAGTAGGCACTGAGGCCTCACCTCA
GACTGGGCAAGGAGCAGGGAGCATATCTGGGCCCCAGCAT
CAGCATCAGCCTGCTCCTCCCCACACAGCACTCGGGCCAG
GTCCTCTCCCCTGTCCTTCCTAAACTCCGCCTGGGAAGAC
AGAGAAACATGGAGAGCAAGAGATGAAATTACTGCTCTAC
CCTAAACTGCACCCAGAGTCTCAGGCAATAATTCCGATTA
CAGTCACACTCTTACCCCATCCACAAGAAGCATCCTTCTT
TCTAAAATTCCAACAAAAAAAAAACTGCTAACTGCAATAA
GAAAAAAACCTACATAATCTCCAAGGATGAAAATCCATAT
CTTCTAGTATCTAAGATGTCAGAAAACAAACTTAAAAAAA
TTGTCTAATTGAAGCATCACCCATGTACACATATGCAAAT
TAAACTAAAAGGAAATGACCAACAGAAAATATTAATAATA
CAATAATAACTAAGAGAAAATATTCTGTTTCAAGATTACA
GCAGTCCCCAGTGATGGAAGAAAAGTCAAGGAAGGTGAGG
AGTAGAGAATGAATCTATAATATACACTCAGTGGAAACCT
CAGTGGCCTCCTCCCTCTTACTACCCAAAGGAGTCTCATG
AAGCGCATTGCTCAAACTGAAATGGCATTTTTGTCTGGTC
TTCCATCCCTGCTTTTCCATTGAAAGCATGGAACCCAGTT
TTAATGAAGTTCATAGATTTTTCTCCAGGTTGCTGACTGG
GCCGTCAGACCCAGGAACTCGGACTCAGAAGAAAAACTCT
GATAATTCTTCAACAGTGAGTCAGAATTTATTCCAGCAGC
CTCCAATCAGTCACCTCCTCCCTGAACAGGAAAGGAATCG
AAACTAAGACTTTCTCTTCAGTCCGGATGGCAGATGGCAG
AGAAGGAAATGCCTGAACAGTCCTGACAACTTTCCTGTTA
GGGGAAAACTGCTGGGGTGTGTGACCATCATCAGAACTGG
GTCTCTGTGGAGAAGAAAGCTTCCTGTTTGCGGGCAGGGC
CGCTGCTTGCAACAAGGCCACAGGGTCCTCCCAGTTGGAA
TGGAGCCTGGGTATTTTCCCACTGCTGTGACCCAAGGCAG
GAAAACCCAGGCTCCTTTGCTCCTACACAAAGCAAGGTCA
AGATTGGCCTCAGGACCCAGCTGGAATTTGAAGCAGCTGA
GGGAAAATAACTGGACTTGGATAAAGCCAGGAGAGTGTGG
TTAGCCAAACCCCAGGTCACAGAGACACGAGCCCAAACTG
GAGCCTCAAAAAACTCCCAGGAAACAAGACTACAGAGAAA
TGAGTTCTCAGGCCACTGCTGCTTCATTCCTCAGGAAAAG
GAGCAATTCTGCAGGTCTCCCAGTAAGTCCTTGATAGACA
CTCTGCCTCTGGAAAAATCTGTTTTTCTGAACAGCATTTG
AACGAAGTAGTCTGAATGCCACACTGAAACAATCAACAGT
CTCCACCTCTCTAAACCCAGTTCTCTCAGGGGAGCCTTAC
ATGGCTTCCCCTTGAGCACACTCGCTCCCCAGCACCAAGA
GTCTGGATGAGGAGGAGGGGGGTTCTTGCCTGGATGACTC
TGGCCTTCTGAAGTGTCTCCAGTTGAAATGGATCTGCTTC
CCAAGAGAGGCAGAGGGACAGGGCTCCTGCAGGTCATAAA
CTAGCCAAACCAAATGGCACCTTCCTACGCCTGCTGAGTG
CAAGAAGCCACACCTTGACAATTTATCAAGCCCTGAATAT
AGGATGCCACGTGAAAACCTCTGTGCGTGTGTCATGTATG
TGTGTATTGTATTTATGTGTCATGTGTAGAGGGGTGGGGA
TTGGGAGGTATCTATGAATTCCACCCGGTGAAAGTTTTCA
GTTTGCATGTATGGCAATTAAAATAACAGATGCTAGCCAG
GCGCGGTGACTCATGCCTGCCATCCTAGCACTTTGGGAGG
CTGAGATGAGAGGATCACTTCAGCCCAGGAATTCGAGACC
AGCCTGGGCAACACAGGGAAACCCTATCTCTATAAAAAAT
TCAGAAATTAAACCAGGGGTGGTGGCATGCATTTATAATA
CCAGCCACTTGGTGGGCTGAGGTGGGAGGGTCCCTCCACT
CTGAGAGGTTGAGTCCACTGTACTCCAGCCTGGGTGACAG
AGACCCGGGCTCAAAAATAAAGAAATAAAAAATAAAATAA
CAGATGCCTACAATATCTAGGCACAGTTCTGAGTGCTTTC
CATATATTAACTCATTTAGGCCTCACATGACCTACAAGAT
TGGGAGAGCTATTCTACTAATTTTGTAGGTGAAGAAATGG
AGGTGCGAAGAGACTTTAGAGGTCAGAGCTACTACCATGG
TAAGCACCATAAGAAAGGTACAACCAAAGTGCTATGGACA
TACAAAGGAGGGTGAGGACACGTCTGGTTAAGGTTAGCAG
ACACATCTCACTATAGGCCTTGAAGAATGGCTGAAGGGTG
AGCAGAGGAAGCCAGTGGGGAAGAGCATTTGGAATCGAGG
CACCACCTCCAGGAAGCCCAAGATGGGGAGAGCATGCATT
GTTCCACAACCTTCATTTCAAGGAGAATGAAGAACACTTC
CTTCTCCCTGGTATTCACTATCCTTCAAGACTCAACTCAG
TTTCTACCTCCTCAATGAAGCTCGTCCTATCTTCAACCAG
ACTGGGCATCAATCCTTGCTCTGCTCTTTACTGGATTCCT
TGCAAGTCATGCAACTAGTCTGACTGTCATGTTCCTCAGC
TATACACTGGGTTGTTGTGGTGACTAAAGAGATATTGTAT
GAAAGTGTCCAGTCAGGTGCGGTGGCTCATGCCTGTAATC
CCAGCACTTTGGGAGGCCGAGATGGACAAATCAGATGAGG
CCAGGGGTTTGAGACCACCCTGGCCAACATGGTGAAACTT
TGTCTCTTCTATAAAATGCAAAAATTAGCTGGGCATGGTG
ATGGGCATCTGTAATCCCAGCTACTCGGGAGGCTGAAGCA
CAAGAATCGCTTAAATCCAGGAGACAGAGGTTGCAGTGAA
CTGAGATCACAACACTACACTCTGCACTCCAGCCTGGGCA
ACAGAGCAAGACTCTGTCTAAAAAAAAAAAAAAGTGTCCA
ATGTGGTGTTGAGAATCTAGTGGGCACTAGACAAATGGCA
GCTGCTACTATCATTATTAATAATAGTTATACCTTATATA
CCATATCATCTAGAGTCTACATATTGATCACATTCTGTGC
ATTGTTATCATCATTTTTCTCTGACTAGACTGTAAGACTC
CTAAGTGTGTGTGTTGGGGGGAGTGTACATTATAGCATTT
ACAACCCAGACTGCACAAACCATAGCAGCAAACAAAAGAA
CTCAGGGAATTGTTGTTCAACTTAACATCCCAAGCAGTTG
GCTTCGACACAGGGTCCCTCCACCCCTTGCACAGTTTCTT
GGACTAGATTCAAAGGAATAATAGCGGCCAGCCTCCCACT
CTGGAATCCAACCGCATCAGTGAATTGTGTTTGAGCCCCA
AGAGGAGCAGGTGGATCCTGAACAAAGCACAATGCTTCTC
CGGACGCTTGGAATAAACATCCTCCCCCAAGAGAGGCTGT
GGGCAAACATCACGGGAGAGTGGGCAGGAGGAAGACACAG
CCTCACCATTTTGTTCATGAGAATCAGATTTACAAGCTCC
TAACTACATCAGCTCACACATGTTTCTTTGCAAACATAAT
AAACCCATCTAACCTCTCTAGAGTAGCATTCTCAAACTTT
GCAAAGACTCTTAACGTCAAGCATTGGGATGGGGATGGGG
GTGGGGGAAGGATAGGTTTTTTTTTAATGACCTTTAAGAT
ATTTTCCAATGCTGAGATTCTAGGATCAATCATCTCCCCC
AGCCCCTTTTAAAATCATTTTATCTATTTTGGTGTGAGTT
TGACAATGCAGGTGAAAACTCCGTTTTCATATAGGAACTG
GAATAATGAGGGACCTGTTTCAAGTCACTTAACTAGTGGA
GGCAGTTAACCAAGGATAAGAAGTGAGATTGCTTCCAGAT
CGCAGGCTTTTTGCAGTAGACACACCATATTCATAAATCT
TTCATCTGTAACTTATGTTTTCCACATGGAAACTGACCTT
TAGTGGAGGCTGGAGGCAGCCTGCCTCAGATGAAGTCAAT
GTGAATAGGAGTAAAGTGAGCTAGCTGAGTAATTACAAAC
TCTGCAAATAAACAGATATGGTACTAAAGATAGGTATTTC
TAAAGAACAAATTGGTGGACAAAGGACTTGACTAGACCTT
TCCCCAAAGAAGATATACAAATGACCAATAAACACATGAA
AGAGGCGCGACATCACTAATCATCGGGGAAATGTAAATCA
AAACTGCCATGAGATGCCACCTCATACCCATTAGCACGGC
TGCTATTTTAAAACCCAGAAAATAACATGTGTTGATGAGG
ATGAGAAGAAATTGGAACCCTTGTACACTACTGGTGGGAA
TGTAAAATGGTCTGGTGGTTCCTGAAAAATTCAAAAATAG
AATTCCCATGTGGTCCAGCCATTTCACTTTTGGATATATC
CCCAAAAGGACTCAAATCAGGGTGTCAAGGAGATATTTGT
ACACTTATGTTAAAAACAGTATTATTCACATTAGCCTAAA
GGGGAAAAAGCCCAAGTGTCCATCAACGGATGAATGGAGA
AACAAAACGAGGTTTATGCATACCATGGAATATTATTCAG
CCTGAAAAAGGAAGGAAATTCTGACAGGTGCTACAACATG
GTTGGACCTTAAAGACATTATGCTGAGTGAAATCGGCCAG
TCACACAGCAAGACAAACACTATAATTCTACTCATATGAG
GTACCTAGAGTAGCCAAATTCATAGGAACAGAAAGTTGCC
AGGGTCTGGGGAGAGCAGGGAGTTGTTTCATGGGTATACA
GTGTCAGTTTTGGAACATGCAGAGAGTTCTAGAGATTGGT
TGTACAATAATGTGAACGTGCTTACTACTACTCAATGGTA
CCCTTAAAAGTGGTTAAAGTCATGACTTATGTTATGTATA
TTTTACCACAATTAAAAATATTTTGGTGGATTCCTCTGGG
CAAATGGGTGTGGCATAAAAGTATCAAGTAATCTTACATT
TTGGAAACTATTTGGGGAACCACAACAACAAAAACTAAAT
TAAGCTGACACTGCTGCCAAAAGAATGAAAGTTAGACTTA
GGAAGACACACACTGCTAATGAGGGTGCTGAGATATGGTA
ACAGGTGTTTGAGATGAGAGTGGTATCACCTTCCCTTCCC
CTGGCTGCCTAGAGGTGACGGCTGGGGGACAAAAAAAGAG
TGAATGGGATAGACATGTCTACAGAATGCACATACAGAAG
ACACACCTACAGAATTCACATAGGGTGAGCTAACATATTG
GCACTCACTATGTATCAGTGCAGAACGAGTGTCTGGATAG
TTAGACTCATGCACACGTATTCCTGTTATGGGCATATATC
AGATGCAGGAGAGTACCAACATACATCAAGGACGTGATGC
TTGGGGAAACCAAATCCTTCCTGCTCTTCACGAGAATATT
ACGTAGGGCCTGAGGCTCCCAACGTTAGAACCAATACCTT
AAGGCCCTCTGACACTGAAAGTACAAATTCAACCTAAGGA
AAATTAGGAGGCCCTGCAGCACTCGCAGCTTTTGAAACAG
ACTGTTTATCAGACAAACAGGGAGTAGGGCCGAAGGAAAG
GGCATCTCAGACAAACATTTTGGAACAGGATAGTTGGCTA
AGGATAAATTACCTTGGAGAGCAGGAGAAGGCATTGCCAC
ATGGGGGCTGAGGATGAGGAGCCCTCAGGAAGAAAGGGGA
TCAACACTGGTGGAAAGACCAGGGAAACAAAAGCACTCAT
ATGAGCTGCCACTGAGTTGCTTCATGAAGGGACAGTGTGG
ATGGAAGTCTTCTTTAGCATAGGAACTGGAGGGGAGCTGC
TCTCTTTTCACGTCACCACTCACAGATCCTACCTGAATCT
TAGAGGAACATGCAGAGACCTTCTCAGCCGTGGCACGAAG
TAGGCCAAACAGCAAAGACCACAGCAGAGTTAAGAGGAAT
TACTTCTAAAAGAGCAGTAAGTTTCTGGCACGTTTCTCAT
ACAGTGACCCAAGTTACATGTGAACTTTGAAGAGCAACAG
AAAGGCAAAGGCTCTGCAGTTAACTCTAAATTCCAGGCAC
AAAGAATTAGCATTCTGGCACATACCTGTGTGATACACAG
CAAAACGTATGCTCCACCAAGTCGATGGAGTTGCAGGGGG
AAAGATCGTCATTTTCCTTGGCTACGATCAGCAAAGAACT
TGACAATTTTTTTTCTAATGAGTTGAGTTGAAAATCAGCA
TCAGAAGCACACTGCATGTTACTTGTACATTGTATGTTTA
TGTTTAAGTTAACTATTTTGCAGACTGCATTTAGTTATTC
CAGTATGCAAACTTATGTCATCACTATTTCGGTTGCTTTT
AGATGTCCTAAGTTAAATTCTTTCAGGTATAATTTTTACA
AATTTTTAAGTCTGAGAGACCCAACTGATGATTGTAGTAA
AACTACCAAGTTCGAATGGAAAAAATAAGTAATTTATGCC
CTCTACAGACTGCGATCTCTCCAGTCTATGCATGCCAACA
CATCACATATGTGATTCCCTTAAATGGATCCCCAACTCAT
AAGAAAATGTTTTCTTCTGTAAGTAAATACCACTCTTTCC
TTCACCTCGTCCTTCCTCCAGAGCCATGTTACTGTTGGGA
AATTAGATTTACTGAAACAAAGCAAGGTCTGCCAGAATCA
TTTAAATTAACACAATGCCCTCTACATTCTTTCCAATGCA
GTAAGACATGAAACTGAAACAAGAGGCATAACTACTAAAC
AGAAGGAGGAAAACAATATATTGTGGTAGATAACAACATA
GCTCACCTTAAAATTGAAAGGAATCAACTAAAAAGTTCCT
AGAATCAATAGGCAAATTCAAGAAACTGGCCAACCCAAAA
ATAATTATTCAAAACCTAATTTAAAAAGCTTAATTATTCA
AAACTTTCTAACCTATCAGCGACAATCAATTTGAATATAT
AATGGGAGATCTACGTGACAAATAGGCCTATGAAATCCAT
CAAATCTAGAGAAAAAATAAAGCTAAAGAAACAAGATGCT
GAGAGAGGCAAAAGAAAACCAGAAAAAATGAAGAAATTCC
AGAGCAGTTACAATTCAAATTTTAAAGCATTTTGTTTTGC
ATTTTTTTTCTAAAAGAAAAAAAAGTCACAGTTTTTACAG
TGTAATAAAAAAAGATCTGCCTGACTGGATATTAAAAATA
CTATAGCAAAAACATACAATAATTTTGAAAATTTAAAATA
GGCAAAAGTATAGACAAACTGAACAAATAAAATATGTCTG
AAGAGTATGCCCTAAGACATATAAAAACTTAATATAAGCT
AAAGGATACATCCCATGCAACAGAAGAGGGAGTCATTCAA
CAAATAATGTTAGGAAAAATGGTTACATGGAAAATGTAAC
ATTACAGCAAAATAAATTCTATATGGATTAAAGAGTTACA
TGTAAATATTTAATAATAATAAATGAACTGACATTTTAGG
TGACTAGTTTATATCTGGTGAGTGAGAGGGCTTTCTTAAC
CAAAAAGCAACTTAAATCTGACTCTCTCAGATTTAAAAGT
ACTATAGAGAAGGGGAAAATTTAAAAAGTACTATAGAGGA
GTGGGAAAAAGTACTATAGAGGAGTGGGAAAAAGTACTAT
AGAGGAGGGGAAAATAACAAAATTTATTAATAATTAAAAC
TGTTTTTGCCTCTTTTGCCCACCAGATGGGGCCTCTTACT
TCCTAAACAGAAAGCTGGGTATTAAAAGCAGGTTGACCAA
GCTAAACTCCCCAGACCCCTACTCAAATCCAGTGCAATCC
AAGAAGGTTTAAGGGTGTTCAGAAGGGATTGAGGAAGGGG
ACAGGGGGCGGGAGGAAGAGGTTGGATGGGGAGTTGACTT
ACACAGCTGGAGGTCTCATTTTGCTCCAGGCAGATGCCCT
GAGTCAATTTCACTTCTTTGATGCCTGAACATTTGATTTC
TGTCTGTATTAAAACAAAAAACAGTAAGAAAAACAAAGTA
AATAAGCCAGCATCTTTGCTCCTCATTTGTTTCCCAACTT
TTTCCAGTTTGCTTTCCGCGGTGTGCTCTCTTAGGAAGTT
TTAAGGAAAAGGAAATTTAAAATTTGTCAGGGGACTAGAG
ATTTCTAATAGTCACACTCTCTTCTATTTCACCTCTATTA
TCCTCATCACTTCTATTATCCTCATCAGATGACATTCACT
TCTATTATCCTCATCAGATGACAAAACTTTTGTTATTAGC
CTGGGCTTACTGGCAAGTTGCTATTTGCAATCTTGGTAAA
CGTTGGCTTGGATGGTGCGGGAATGGGAGAGGGGAGGATA
TTTTCCCATTTGGGCTGTTTTCTCTCTAGTCAATCACACA
CTTGCAGGAACGCCATACAGGCAAACAGGGATAATGGGGT
GGACCAGCAGATGCTGGGGATACCTGGTTTTTCTCCTGGC
CTCCAGGACTCTCCAGATTCCCATTTTGGCTCTTTTTTTT
TTTTTTTTTTTTTGTGATGGAGTCTCGCCCAGGCTAGAGT
TCAAGGGCGTGATCTCGACTCACTGCAACCTCCACCTCCC
TGGTTCAAGCAATTCTCCTGCCTCAGCCTCCTGGGTAGCT
GGGACTACAGGTGCACGACCACACCCAGCTAATTTTTGGT
TTTTTTGGTAGAGACGGGGTTTCACCATGTTGCCCAGGCT
GGTCTTGAACTGCTGACCTCAATGATCTGCCCACCTCAGC
CTCCCAAAGTGTTGGGATTACAGGCATGAGCCACCACGCC
TGGCCCTGGCTCCTTTAAAAACAGAAAGCAGACAGATCCC
TCAGGCATATCTCCTGACTGAGGCCCTCATATTTTCTGTC
CTGTATGCTGAAAGCTGTTGACAGCCATAGGCCCTAAGGC
TGAGAAGGCTGAGCTCACCATCCCTGGTCTGCCCAGTTCC
TGCCATTGCCAATGACCCCCTTTACTGCCTCTCTGTGCCT
GGCACAGCCACCAAATCCTCTCACGTAGAGGAAATGTTAT
TTGTCCTAACCATTTGGGGAGAAGCAGCCCCAGCAAATGA
GCAATAGTTTCCAAATATTCCCAAAGGGAAATGGTGCCCT
GGTCAAAGCCCCACCGATAGGTACTAGAAAGAATCAGAGG
ATTGGTTGGGTCTCTGAGAATCCCATTTACCCTCTACTCC
CTAAAATGCAATACCCGAAGCCTGGATGGGCCTTACTACC
TAACTCTACCCCTTTCCTCCTCTTTCTACTTCTCTCAACA
ATATTTAAACTATGTATTTCCATGCTGATTCTGACATGAC
CCAAATCCCACTGGCAGAGATGAGGAGAGGTGTGAAGGGA
AAGAGACAGCTTGCCTGCATACATATCAAGTGAGGGGCAA
TCTGCTATTTTTGGCCCAATTCACCCACCTTGATGACACT
TGGGATAGGAGGAGACAATGTATACGGTTCAGTGGGAGAT
GTTGCAAGGCTAGTGCTAGTGGTTGAAAGGTCTGAAACAT
TTCCAGGTGACAGGCTAGACTTTAAGGTTGTCTCTGGAGT
TGAAATGTTGGCTGGGGTGGTGAACACTGTGGTGATTACG
GAGGTCTGTGACTGGACAGAAGAGTTTGTGGTTCCATAAA
CTGAGGTGATCACAGAGGTAGATGTGAATTTGACTGTAGT
TTCTGGAAGAGAACAAAACATGGGTGTGTATGTGTGCACG
TGCTCATACATACACACAATCTTAGTTCATGATATGGGCA
TGCATTTCAGCACAGAAAAGGGAGTTTGGGGAGCTAACAG
TTACTTCGTGTCCCATCCCTGACCAAACTCATTTCAAGCT
GTTGGAACCAGAGCTAGAATCCAGAATGTATTAGAGGTGC
CCTGAAACTGAAATAGATGCTGGTCTACCTTAGAGAAGCC
AAAGACCCCCAGTTGGGACCTGTACCCACCTTCTTTCCTT
TAGAAGAGATCAGAGATCTCTATGGAGTCATCTGATCCTT
ATTTTATTACTAAGCTGAACTCAGCATGAGAGAAGGGGTA
TGGAGGCATTACTGATCGGGATCAGCTCCCAAGACATGGG
CCTGAGAAAACTGTCACCGAAGGAAGAATTATCTAGAATT
TACTTCAGGGTGCCCTACGCATGATACTCAAGCCATTAGT
ACTAGGGACTTGTATAATTTCCTCTGTGGTGTGGGGGAGC
AGTCTGAAAACATCCTAAATGCTTTACCCAAGCATCACCA
GCACCTCTCAGGGATCTGACACAAATGCTCTTTTTACCTG
TGATGTTTGTTGTGGCCTCATTGCCATGTTGAGACACAGG
GTGTGGGCTGGGACTTCCGAGGGTACTAGGTATTGCAGTT
TCTTGGTACGATACATTTGTAGAAACAGTTGAAAATGTTC
CCTGGGTAGTTGACTTTGGGGTAACAGTACTGGTATTGTT
GACACTCGTGAACCCAGAGGCTATAGGGAAACGAGGAAGA
AGAATCAGAACCTAAAGGTATCAGCCTTGTGATATTACCT
CATGCAATTTCCTGACTTCAGGCAGAATCCGTCTAGAACA
TTCCCTGCTGTCCCTGACAATGGGGCAGCAACAAGAACAT
ACTCCTGGACAGTGGACTAATTCCCCACTACCAGATTTGC
CCTGAGGACATAGGGAAGGAAAGATTTATATGCATAAAAA
TGTCTCATACAGTATTATTTATAGGAGGGAAACGTGAGCA
ACTAAATGAATTACAATAGCATAAGTGATATATGCACTTA
ATGTACCACAATCATTACGTAATCATATAAACAATCATTA
GAAAGAAAAAATTATAAAAACAGTAGCAACGTGGAAATAT
GAGGTGGTATTCATAGTATGTTTAGTTACATACTAAAGTA
TAAAATTACACCTGCATAAATATTGGGAAGATCTAAAGTG
TGCAAGAGGTCATGCTTCTTTTTCCTTTTCACTGTATCCT
CTTTTTTGGTCACTCTCCATCCGGTATACTAATTCTCGGA
ATAATCACTAGAGTCACACTGTCTCTATGTGATCCCCTTA
AAAATCTATCCTTCTCAGGCTTCCCCATTCCCAAACTCCC
CTCATCCTTTTGCTCATGGTATTCAAACCCATTTGCCTTT
CCTTTTCTTGAGGAATTCAGCTTTTAGGATACTCTGACCT
AGGAATTCAGCTAATGAACCAGGGAACACAAGGTCTGGTT
TCGCATCAATGTAGTGGGAAGGTAGACAAGCTTCGTTCTG
GCTCTGCCAATAACTAACCATGTAATTTAGTGCATGCAGG
TATCTCAGCTCTCTTACCTCTTAAGTAAGGGTCTTTTCTG
GCTACCTTACATGGATTGTTGGGAGAATCAATGAGATACC
AAATGCTAAGTTATTATAGTATTATAGTATAATGTTTCGG
ATCTCATTTTTCTCTGAAGATCTTCATGAGTGTTCTTGCA
CATCTCTTCCATATATCTTGGGATACATCCTTTTTAAAAA
AAAAAAAAAAAAAAAAAGACAGGGTCTTGCTCTGTCACCA
CTGCACCCAGGCTGGAATGCAGTGGTGAGATCACAGTTCA
CTGTAACGTTAAGCTCCTGGGCTCAAGTGATCCTCCTGCC
TTGGCCTCCCAAAGCTCTGGGATTACAGATGTGACTCACC
ATTCCCAGTCAGTATCATTAGACACAGGAAGGAGAAGTTT
CTTGCCTGAACCCTATGCTTCAAAGAGCCCACACTCTGTC
CTGCTTCCTGTGAGGACCAATCAGGATGTCCCCTCTCTTC
TAGATCATACTGTGGGAACCAGAAGTCCTAGCATTTCTTG
CTCAAATGGCACTTTGCTGACATCCACGTTGGTCCTCTTC
TCCCAGTCCATCCTGCTAAGGGGAACTGCAGCACAAGGGT
GTGTACCTCCAAGGCCCAGTGGTGGCCAAATGATGACTGC
TTGCAGGGAGAAGAGTTAGTGCTTAGTGCTTAAGCCTGTG
GGTGGGGTGTCCCAGACACACATGCAATTGCCCTGCAATT
TGAGCCAGAGTCACGAGTAGAAAGAAGAGAAGGGAAGTGG
GCTGGGGTCAGGAGCCATCTTTTCCTGCTCAGCTGCATTG
TGGCACTGAATTCCAAGAATCTGAGCATCCTAAATTCAAA
CCTGGCCTTCCAAGTGGTCATGAAGATATGTTTGTCAAGG
GAATAGGATAGAAGATATTTTATCACTTAGTTGGCCTGAC
TTACAACCTTGAAATGTTTAGAAATACAGTATGTAGGCCT
CTGTTGTACTCTTGCCTTGGGCCTTGTAAATGTTAAGGGT
GAACTTGTTATCCGGAGTTCACAAAGGCAGTTCCATCTTC
AAGGAAAAGCCCTGGAGGGTCCCAGGCCACCCTAAAGCTT
GTCTCTAAATTTTCCTGATTGGGATTTAGATCTGTACTTT
TTAGCAATTTCCAGGTAAACAGCAAGGTAGAATGACATCT
GTTGTTTCCCTTAAGATCAAGAGGGAAGTTAGACTTTTGG
CTTCACAGCCATCAACCTGGGGCCAAGAATGCTTTTCCTA
AAGGTGAGGACAAGGGTTTCACTCTTTCATATCTGCTTCC
TTCCACAACCTGCTGCAAGTAGATTGCTATTAATGGTGAG
GGCAGCAATCATGTCTTACTATTATGTGCCAGGTAAGCAG
TGGGAAGAAGGAATATCACTATCTCTGTCTTAGAGATGAA
AAGCCTGAATGACCAAGGTATCTCCCAAAGGGAAGGCCAT
AGTTCATGAAGGGAAGCAGCAATGGAACACTGAGGTTTAG
CTAACTCTTGAGTAGATGCAGCAAGGAGGTTAGGCTGGGT
CTAAACTGTCAAAAAATCACAATTCTTCCCCCACATCTCT
GGAGAGAAAAGGATGAGCTCCCATCTGGCTTAAACAGGAG
GTGGGTTGATCAAAATAAAATTGATTCAGAAGCCAATCCA
GGTTTCTTTCCTGTTTAGATGGGACCCTCTCACCACTCTG
ACTTTAAGGTCAGATTCATCTGAATTCATCCAAGGGGGCA
ATATTCAGACACTGAATTGAAGGATTACCCTCTCAAGGCA
CCATTCCAAGACTCCTCTTCTTGCCTGCTCTCTCCCTCTT
CTCCCCCAGCATACTGATTCCTAGGAACCCCATCTGGTCC
TCCCTGGCCCAGACCTTTTTTCTCTCCAGAGGAAGCTGGA
CCTGACTCAGATGATGTCATGCTCTTGAACCCCCTCCCCC
GAAGGACCTCCTTCACCCAGACAAACACTTTTGAACTTTT
CCAGATGTGGAGCAAGACCTGCTGCTAGTTCTGAGGACAG
AGGTGCCTGTTCCAGAAGAGCAAAGCAACTCTGGACCCAA
GCCAGCTACTGATCCACTGAGGCTGGGCTCCCAGCTGCAG
CAGCCCCTCCACCCAAAACCAGGCCGAGCACTGTGGAATG
AGTAGCGGGATCCACCTGCAAGTGAGAAAGGGACCCCAAC
TTCAGAGTCAGGGCTCTGAGCCCAGGGTGAGCAGAGCACC
CTCTGAGACACCAGGGGGACAGGACAAGTGGGAGAGCAGA
AAGTCAAAACGGAGTGATTGGAAATGCCTGAACTGGTGCA
GAGCAAGGGGACACCTTAGCCAGGGGCCTGGAGCCAATCC
TGGCGTAAACACTGCAGCACAGCAGGGTGAGTACATCCTT
TAGGTTTACAGTCTCTAGAGCCCTGGAGGAACGACATTTA
TGAGAGTCAAGACTGACCACAGATCTCTTTTTATCCTCTC
TTCCCACACACATCCATGGCATTAAACCATCAAACACTGA
CCTTTCTTTATCTGACCTTCTGACTTTCAACTCTGTAGGG
GAATAGCAGGAGTCTACCAGTCAGTGAGAGCTTGTCAGAT
CCTAAGAGACAATTGATGAAACCTCCACTCCTTTTCATTC
TAGATGGACGGAACAGCCCCTGTCCACAAGCTTATGAGAA
TTATAGTACAATTTAAAGTTGAATAAAAAGCTCTCCTCTG
TTGTTTACTTCTCAGTCCATCCTGATTAACTGTGTCTCCC
TAGGGACTCCATTTGACCCTTAGTTACCCTATTTGATCTC
AACTCGTGAACCTGGAGCAAGGGAGGAGACAAGGTCTCAA
GAAATTAGTAAAATGAGGATTCTAAGAAGCCAAATAGATG
TCACAAAATTCATGTAGTAAAAGTCATGCACTGAACTTTC
AGGTACTTCTTCAGAGGCAATTACTCTTGTTTTACACATA
ATTCTAATAACCCTGGTTATCTGATATCCTAGCTAAAGTT
GGAACGTAGGAAGAGCCTATTAGAAGCAAATAATAAGGAG
AAGCAACAGCTGAAAACTAAGAAACAGAAATAAGTGAAAA
GCAGACATGAGTATGAAAACTCACACCAGTTTTCCAGAAT
CATTTATGGTAGGAGTGAATAGGTTAGATATCTATACCTT
AATAAGCATTAATGATGTCACTGAGTTGCAACATAGCCAT
GACATTTTCATGATACATCTGAGTCATATAGTCCTTTTCG
GGGGGTATTCTAAGAAAGCAAAGACATGTGCAATACATTT
TGAAAATATTTCTACCTGCCACTTGTAAATTGAAGATTCT
TTTGTTGTTTAAAGTGAGTTTGCAAATCCTCAGCGATCCA
GAAAGCTCTGCTACCTAAATAACTAAATCCCCATACTTTA
AGAGATTGAATTTTCCTATAGTTGGTCTTGCTTTTCACAG
TCCTCCTTAGTTTTTTCCTGGTGCTGTTTCCTGATCTCCT
AGCCTGCCAGTCTTATTTTGCCCATGCTTTCATATTCTAG
CACCTGGATCAAGAGGAGTATCTTGAAGGAATTCCTGGGA
ATCTTAGTCCATAGAGTTACAGAACCAGGATGAAGGGACA
TGCCAGCCTCTGCTGGGAAGTAGGCCATTGGGAGCCACAG
AGTGTATTGCCAGGAAGGCAGTATAGCCCAGAGACAAAGA
GCTCAGGCTCTGCAGCCAGACAGGTCACATTGAAAGGCTT
CTTTACCTTGTTTTAGCTGTGGTTTGGGAAGTTACTTCAA
CTCTGTAAACCTCACTTGTAAAACAGAGATAAAAGTAGTC
CCTATGTCTTAGCTGTTTTGAGGAACAAAGGAGCTAAGAA
GTGGAAGCAGTTATCCTGTCCGGTAAAAGCTCAAGAAATA
GTGGATATCTTTTGTTTCAGGCCCCTTCCTTCTGCTTCTC
AGAGGGCATGAGATACTTATTTCTGTGACTAATCTGCCAC
AAAATCATATATGCTACTTCCTCAGAATAGGTCTAACGGT
CACCTCAGTCAGAATATAAATTTCTAAAGTGCTGGAACCA
TTCTTATTCTTACGTGTTTTACTCTTGGTGCTTAGCACAA
TCCTTGGAGTTTAGGAAAAGCAATAGGATTGAAGGACAAC
TGTGGCAGGTGTGTTCCTACCAGCTACCTCTAGCCACAGC
AGTCTTGTTCTCATGTTATATTTTAAGGGGGAATTAATTA
AACTGGCAGCTGTTCATGTGAAGATAACCAGGATTAGGAG
AGGTCTAGAAACCAAGTCATATTGTTGAGGGTCTAGTGTT
ATTTCCTCTAGATGAGGGGTTGGCAAACTATAGCCAGTGA
ACCTAACCTGACCCACAGGCTGTTTGTATGGTCAGTCAGG
AAAGAATGGCTTTTACATTTCTTTCTTTCTTTTTTTCTTG
AGACAGTCTCACTCTGTCGCCCAGGCTGGAGTGCAGTGGC
GTGATCTTGACTGGCTGCAACCACTGCCTCCCAGGTTCAA
GACATTCTCCTGCCTCAGCCTCCCAAGTAGCTGGGATTAC
AGGGGTGCACCACCATGCCCAGCTAATTTTTGTATTTTTA
GTAGAGACAGGGTTTAGCCATGTTGGACAGGCTGGTCTCA
AACTCCTGACCTCAGGTGATCTGCCTGCCTCGGCCTCCCA
AAGTGCTAGGATTACAGGTGTGAGCCACCGTGCATGGTCA
GCTTTTACATTTCTAAAAGTGTCATAAGATAAGACAAAGT
AGAACATCCATCAGAAACCACATATGGCCCCTAAAGCCTA
CAATATTTACTCTCTGGCCTTTTATAGAAAAAGTTTGCTG
ACCCCTGATATGGAAAAGAAGAATTTGGGGAGGAAGAATA
AATAACTTTCTTTAAGATTCATGTTATTTATACTGGTTGA
GCACCCCTAATCTGAAAATCAGAAATTCTAAAATATTCCA
AAATATGAAACTTTTTGAGTGCCAACATGACGCCACAAGT
GGAAAATTCCACACCTGACCTCATGTGACAGGTCACGGTC
AAAACACAGTCAAAACTTTGTTTCATGCACAAGTGTATTA
AAAATATTGTCTAAAATTATCTTCAGGCTATGTATATAAG
GTATATAGGAAACACAAATTTCATGTTTAGTCTTGGGTGC
CATTCCTAAGACATCTCATTATGTTTACACAGATATTCCA
AAATCTGAAAAAATCTGAAATTTGAAACACTTCCGGTCAT
AAGAATTTTGGAGAAGGGATATATTCATTCTGTATATTCA
TTCTCATTTTTCTGCAGTGCCAGTGATGGGCAAAGGATCT
TGCTCAGTGCTGTGGAGAGTATAAAATGAGAGCTGGATCT
CTTTCCTCCATTAGGTGTAGTGTCATTGTCATTTAAATCA
ATCCCTCAAGGAGTTTATAATCTAGTGGGGTCCACTAGAA
ACGTCTTCAGGTATTGTCATGAAGGACAAGATTAAATCTG
TGCCAGCCCAAAGAATAGAATTAGAAGTAATGATTAGAAG
TTATGGGAAGGCCAATTTCACTGCAATCCAAGGAAAAAGC
TTAAAATGATGTAGCTATTTATAAGAATGAAATAAGCCAC
ATTGGGAGATAAGTGATCCATTCATGCTTCTTGCAAACAC
TCAGGAGGCATCCATGTTAGGGGGCTGTCCAACTCTGAGG
CCTACCATGAATTTGAGTCATCCTAGACTAGAACAAAGGA
CTGAGCAGATGCCTTCTTAAGCTTCAAAGGCTAAGCTGAG
GTGTGAGTATATATAAACCAAGGGTCTGTGGCCTGAGGGT
TCCCAGTGTACCGAGATTTCTGTTTTATATTCAAATAGCA
TGTCTTGGCCGGGCGCCGTGCCTCATGCCTGTAATCCCAA
CATTTTGGGAGGCCGAGGTGGATGGATCACCTGAAGTCGG
GTGTTCGAGACCAGCCTGACCAACATGGAGAAAGCCCGTC
TCTACTAAAAATACAAAATTAGCTGGGCATGGTGGTGCTG
CCTGTAATCCCAGCTACTTAGGAGGCTAAGGAAGGAGAAT
GGCTTGAACCTGGGAGGCAGAGGCTGTGGTGATCCGAGAT
CACACCATTGTACTCCAGTCTGAGCAACAAAAGAGAAACT
CTGTCTTAAATAAATAAATAAATAAATAAATAAATAAATA
AATAAAATAGCATGTCTTGGACCCCATCCACTTACTGTGG
AACCCTGATTATTTTGAAGATTCTCTGGGCACCTACATTT
CTCTCTGTCACCTCTTCCTCCATTTTACCAGCACCACAGA
CTCCTGGGTTGTGGCCCCATGGCTCAATGGCTCCCTGTCG
GCACTAGTATACCACTTCACCGTAAGCTAGCCAAGCACTC
TTTACTTTACTCTCCCCAGAGAGTCACTAACTCAAGGCTA
GTGTGTGTAGCCAATATTTACTGAATGGTTGAGGGCATGG
AACGAGATTACAGGGCAGCCCAGGGGAGACAATGGCATAA
CCTTGAAATATTGGACATTACTGTGCTAATGAAGCCATGT
ATTAAAAAAAAAATTTTCCTCCCAGGTCTTTTCCATTCTC
CACCCATCACTATCCTGCTATGACTCCAGGTACCTCGCTG
CCCTTTATATGCTCTTCCTGGGCTCCGGAGTCCTTTCAGC
TTTGTGTCTCTTAGGCCCACACAAACAGAAGGCTTTACTT
TATTTTATCATGCTAAGCAGTTCAGTTCCTGCCTGCCTTT
GCTCATCCAGGGTTGTCTGGGGTTCTAGGCTTTGTCACCC
AAAGACCCCTGAAGACATTTTCTTAAAGCTGCCGAGAGAT
GCCACTCCTGTCTAAGAAGTATCAGTTTTGATTTCACTTT
TCCAAATCAGGAAGAAGCCTACTTCCCAATTAAGCCCAAA
AGCCTTTTCCATTGCATCTGAAGGAAGTGACTCATTCCAT
GATGGGCTCCAAGAGCACAGGTACTAGGAAGTACACCTTT
GTATGCATCCCTATTTGTTTGTCTCTCCATCTTTCCAACA
TGCATGCATCTTTCTCCTTAGCACAAAGTCCAGCTCTGGG
ACTAAAACTCATAAATAATATGTTTTCATTTATTAGCTAA
GGAGGGAAGAGAATGTTCTCATTAGAGAAGTCAAAGCCCA
GAAAAATACGGAATTCTCGCAGCCCTGGCGACTGTGAGAA
TTTTCTTTTGGAGGGTGGTGTTGTGTTCTTTTTCCATACC
TTCTCATTTTTAGTTCTCCACACTGCAAGCCATTTAGTTA
GATCAACCAAAGTCAATGAGAGAGGGAGGCCCAAGTACCC
TGAGGGTGGAGTTGGGTAACCATCCAGCCCTGAAAGTAAA
CCCAGGCCCTCCAGCTCAGGGTCTAAAGGAAATCAGGCAA
TGAGACCAACCGTAAGAAGTGGAATTTGTTCCTCATTTTT
ATTTGTTTTTGTAGGACTCTGCAGCTGAGTTTATCTGCTG
CAGTTTGGCACTTCTTGCCCTGAGCTTTTTGAGACAAAGA
TTGCGAAGGAAGGAGATGAGGACAAGGGAATGAGGAGGTC
CAGGAGGTGGAGCCAAAGGGATAAGAAAAAGAGGCCCCAG
GCCCCTGCATGTTTTATCAGCCAAACAGGAATGCTGCTGT
AGACATGCATCTGCAAAGGTGGTGCCAGCTGGGTTGGGTC
TATAAGTGGGGAGCACTGGGGACCACTGAATTAGTCAGAG
GTTCCCCAAGGCTGCTCCTCCTCGATCGCCATATGGCAGA
GATTCAAAGGGTGGAGTCCTCTCCCCTCTGGAAAATAGCT
GATAAAATTCTTTTCCCTTTTATTTTTCCCCTCTTACATG
TAGCCCTAGACAGGATATGGGTGTGGGGGTCAGCAGGCAC
GAAGGACCCAAAGGAAGAAGAGGAATGCAATGGGGAGGGC
CTGGGGGTGTTGTCAGAGTGAGGAGAGGGACAGGCCTTGG
AAAGCTTGGAGGAAATAGATACCCTGAGCCTGACAAAGGG
GTTCCCTAATTACCTGAAAGGCTTCCTGTTCCAGCCAGTA
CTCTGTCAGTGCTGCCTGGTGGCCCCTGAGTCCCCCACCC
CGATTCTGCTCTGTGATCTACCCCACTTCCAACAAAGACA
GCCCACTTCTGGTTAGTTGCAGTGCCTGTGCCCATGCCAC
CTTCTCAAAGGGACAGAAAAAAGAACTTTCCAGAACAAGC
TATTTGTTGGGGTAAATGATGAGAAAACAAACCACACAAA
TCCCCTCCACCCTAAATTTTACATTAATAATAGCATTTCT
GCAACGGCCCTATGGTAGCACTTCAAGGCACACTCAGTTA
TCTCATTTATCCCACAATGTATCCCAGGACAGAAAATGAC
TCCTAGTATTAACAAAACAAAACAAATCCAAGCAAAAACC
CTAGAAAGCTCTTGGGAAGGGCATAAAACTACAATTGGCT
CAAGTAGTCTGGCAAGGCTGGGAATGGGGCCTTGTGCCCC
ATCCCTCCCCACCCAAAGCTGGGATATAGAATTCTCAGCA
TATCAGTCCAAAGTTTTGCAGAGGTTGTGTTGCTCCCCAA
ACCCCAAGCTCAGCAGACCAAGGCGAGACTGACACCCACC
AGCTGAGGAAATAAGGAAAGGGTGGACCTCATTCGGCTGA
GGACCAGGTCATCATGAGCTGTGTAGCCAAAGGAGAATGG
AGCATCTGATTGGAATCTGCACCACTGGCCAACTCACCCC
TACTTTTTTGCTTTTGTTTTTGTTTTGAGACGGAGTCTCG
CTCTGTCTCCCAGGCTGGAGTGTAGTGCCAGGATCTTGGC
TCCCTGCAACCTCCACCTCCTGGGTTCAAGGGATTCTTCT
GCCTCAGCCTCCTGAGTAGCTGGGACTATAGGTGTGCGCC
ACCATGCCCAGCTAATTTTTGTATTTTTAGTAGAGATGGG
GTTTCACCATGTTGGCCAGGATGGTCTCAATCTCTTGACC
TCATGATCCACCCGCCTCGGCATCCCCAAGTGTGGGGATT
ACAGGCATGAGCCACTGCGCCCGGCCAACTCACCTCTGTT
ATGAGGGCCTAGTCTAGCACCCACTCTAGGGTTTTGAAAC
CTCAGTGATAGCTTTTCCTTGCTCCGAAGCACATGCCCAG
GACTGCCAAACAGGGCAACTCAAAACTTCACTCCGAGCTT
CCTCCAGCCCAGGGGCAGCTCTCCCCAGCAGGGCGGACCC
AAAGGGGGACAACAGAAGAGACTGGGAGCAAAGAGGTCTA
GTCCAGGTCACTCTGCAGGGCCATAATGGTGGCCTTTAGG
ATGTAGTGAGAGTACAGAATTGGGAGCCCTGGAGTGCTGT
AAGCAAAAGGGAGAGCAATGTACAAAGCTTCGAAAGTTTC
AAACCTTCCAAGTGCAAAGAGATGAGGTGGAGAATGTCAT
TCCCCAAGGAAATTAATCGAGTATAAATACGTATACTCGA
AGCCTTTTTTTTTTTCCAAAGTGAGAGCAAGACCTTAAGA
GTAAGGGTATGTGTAGGTGAGTGGGGAGAGTGTTCTAACC
CATCTACTAGCTTTAGAACTTGGAGCGGGGGTAGAGGAAG
AAAACTCCAAAAGCTAACAAGTTTTGAGTTTGTGCAAGGG
TGACGGTTTTTGGTAAGGCGAGCGAGGCTGGGTGCAGAGC
AAATTCTGTCTACTTCTACCTCCGCGGTGGGGTTGCTGAA
GTGGGAATTGAAACTCAGCTTCCTAATCTTAAATACAAGG
ATTTTGTTTGGTCGGTTGGTTTTGTTTTTCCTTTTCACGG
ACTGTTCATTCCGAACTCCCCTGGCCTGGGACCTGGAGCC
TCATCCCTGATTCGCTTCCCTCGAATTCCTTAATGTCCAC
TTCTGGCTCTCCCAGTCCCGGTGCAAGTTGGGCACCCCGG
CCCCTTCCCATCTATCAGCTCCGGATCTATACTTCCCGAA
TCAACCAAGAGCCACAAAACTTTTCCTGCTTCTCTCCTCC
CCAGTCTCCCGGTTCTGGCTGCAACTTCGCACTCCGCACC
TCTGGCAACCAGAAGAGACCCTGGCATCTCCAAAGCACTT
TATCTCAGTCCAAGAGCCAGTCGTGCTGACCGATTCGCAC
CTCGGCTAACGCACACCCGCGGGGTGGTGGCCTTCCCTTC
CCCTCCCACCCCCGTCGGCTCCCAGTTGAGGCGCTGGCCC
CAGGGGAAGCCGCAGTGGGCGGCAGTGCAGGGATTGGGCA
GGGGTCCCTTCTCTCGGTGAGACTGTGCTCTGTCGTTCAG
CCTCCCAGAGAGACTCGACCCTCCCCGCGGCGAAGCCAAG
CGGCCGCGGCGCGCGGGCGCTACTCACGCAGCAAACTCAG
CAAGTAAAGCGCGGTCCAGCCCCGCGGCATCCTGGGCCCC
GCACGCGCTCCCCTGTGGACCAGCATCCTTCCCGCGCCGC
TCCTAGAGAGACGCACGGAGTGGAAGACACTCCTCGGCTT
GGCCAGGACGCGCTCTTCCCGCCCCCTCCGCCCGGGAGAG
GGGTGGGGGATTCTTGCTTTTTTCCTCTCTTCTCCCCTCC
CTCTTTAGTCTTGGCAAGGCAGCGCCTCTCCTTGGCTGCT
ACTAACTTGAGCTCCCCTGGTTGGTCCCAAAGGCGGAGGG
CGTTAGGAGGGAGGCTGGGTTGCCGCCGTCGAGGCCAAAA
AAGGTGGAGGTTTGTTCGGGCTCCAGATGCCTCGTTCAGC
TTTCTGGAGAGGCCCCATCCCACTTCTTCAAGCTCCGCTT
CCACTTAACTTTTAACCCCTTTGTGGCAGTCTTGCTGGTG
GCCAGGGCAGGGGCAAGTTTCCTCCGATTTTTTCCCCCCT
TTTCTTTCCTTTTGATTTTCCTTTATTTTTAAGTTGTAAG
CTAGTAACAATCTTGCAAAAGGAATCTACTGTAAGGACCT
CAGTTTAGAAGTGTGAGCATTTCGTTAATCAGGTAAAACT
TAACCACAATGTGACACATTTAGTGATAGCCTCACAAGAT
CCTGTGCTGTGTTGTGAGTGAAGCATCAGGAGTGAGCAGG
TATACGTGACTGTAAGTATTCATTTTAGCTGTCCAAACCA
TTCTTGGAGTCTTTCTTTCTTTCTTTCTTTCTTTCTTTCT
TTCTTTCTTTCTTTCTTTCTTTCTTTCTTTCTTTCTTTCT
TTCTTTCTTTCTTCTTCTTCTTCTTCCTTTCTTCTCTTCT
TCTTCTTCTCTCTCCCTTCCTTCCTTCCTTCCTTCCTTCC
TTCCTTCCTTCCTTCCTTCCTTCCTTCCTTTCTTTCTTTC
TTTCTTTCTTTCTTTCTTTCTTTCTTTCTTTCTTTCTTTC
TTTCTTTCTTTCTTTCTTTTTCCTGCAAACCTTTTTGTGT
TAACTTTTTGTTAACTTGTGTTAACTTTTCCTGTGACCTT
CCATAGTTCCCTACCACCATCATCCTAAAGAAAAAGGACT
TCCCTGGTTGCCTTCTCCCCGGTTATCCCCTCTCCAGCCC
CGGGTCTAAGCCACTAGGGATTTCACCTTGCTGTCCCATC
AGAAAAAGGACTTTCTGTGACTCCATCTTCCACCACTTGA
TAGATCCTTGAGCTTCCTGTTCCTCACCAGTTCTTCTGGG
TGTTGGTGAACTGAATAGAAGAAACTGAGCGGGGTAGGCA
GCCTAGTCTTGAATTGGGGATGTAGAGATCGGAGAAGAGA
GAAGCCAGCCTGGGCAGATGATGGCACCAGGTGGGGGATC
AGATAAGGCATAACCTGGGAGAGGCTGCTCTGATATCCAG
AGTGGAATCGTGAAATTATACTCAGTTCAGCCTCTTCCAT
GAAGTCGGTGCCACATAGCCTAAAGGGAAAAAAGAGAAGC
CAGACCAGCACTCTGTGGTCATTTCTGATTTCTCTGCAGA
CACTCTAGCATTATAAAAGTAGGTTTACCTTTATGGTCCA
TCTCGAACCTACTATGCATTGGGGTTGCACCGGAGAAGGA
TCTAGGTCTAAAAACAAAACCAAAATCTCCTTATTCTGGT
CTTGTTGCCTAGTATTCCTTTAAACAGGGAACAAAGTCTT
TCATCACACAATCAGAGCAAAGGCCTGATATGCTAATTTG
ATTGAATATAACAGAATGGTATGAATCTGTTTCAAAGTGC
AAATGGTGATTCAGAACTGATCATATAGTGATGTCAAGGG
CCCGGGGACAGAAAGAGCGGCATACACGCATTTTAAAATC
AGGCATCGGTCCTTGGGACTCCCAATTAACAGGGAAAAGG
AGTTAGCTGCAACACTGCCAGGCCCCCCACTCCCCTCAAC
TTCCTCAGCTCCAGGGGCCACTGGGTCTGCTTCAGGCACC
CAGTGTGCGGTTGTGAACAAATGTGGAGTTGTAATCCCTG
CTAGATATGAAAGCTAATTTGGTCCACTTTAACTTCCATT
TCCAGATTTTTTTTTCTGGTTACTTTAAATACTATTTGTC
TCCCATAGCTGGACCACGGGAAACAGGGGAAGTAACTTGT
CTTTCTTTAGTATCTGAACTTCTTAACTAGCTTTGGGAGC
AAAGAGAGAGAGAATGATTCTATGGAGCAGAGTTTTCTCA
AAGCATGGTCTACACAGAATCAATGGTGAGGGTCAGAATC
TGTACTTTGAATAAGTATTCTCCATGACTTATGCACACTG
AGGTTCAAGAAGCCCTGGTGTAGAAAGAACCCATGCTGGG
TACAAGGAGCAAGGGCGAAGTGGATGTCAGGCTTCAGGGA
GGAAAAATAGAAGTAGAGGATATGGGAGGCTGGTAAATCC
CTTCCTCTGAGAGACCAGGGCTGTTTCTTCTCTGGCTTGC
AAGGCTATTGATAGCCCCAGAACCACAAAGCTAGACAATG
ATTGGCCACTCTTCATATTTTCCAGGGTCACTGAGACTCA
TCACCCCAAACACACACACCCTTGCCCCAGCCACCCCCAA
ACACAGGTTCTGGCCACTGGACACAAGGGCACCAAGGGAC
CCCAGCCTTACATTTCCTCACAGGCCAGATAGAGTTGAAC
TGTGTAGTCCCTTCAAAGTTCTAGCCTTTCTGGGCTGCTC
CTCAATTCTCTGCTCTCCTGCTTCATAAGCTGTTGCTAAA
AAATGTTAGCTACACTGCACAAAGTGGAGGATACAACAGA
AATACACTGAATGAGAGACTGTCTCAGGCCCTTTATAGAC
CCTTGGAGGTCATGACCACTTTTACTATTAAACATCCCCT
ACCTCACCCCTCCCCAAAATACACATGTATCATGTCAATC
AACCTAAAAGAGGCCCTCATCCTATGTCAAATATAATGTC
TTTGATGTTAAAAAAGTAAGGAAAATGGCTGTTATAATTC
TGAATTTTAAAATATATTCATTTTGTTCTTATAATTCAAA
CTTTATTACATTTACATGAAACTATTAAAGAGTTGAATTG
CAGTTTACAAGTTGACTGAGTTGACGTTTTATAGGCATTT
AATGAAAAATTTGTGAACTTTGATTTTCCAATTTTATATT
TTGGAACCAAAACTTTTTTCCCACATTGCAAACTTTTCTT
TTTCCCAGTTTGGCAGGGAGAGATCCTTGACTGTAGAAGT
GTTCAGCTGTTGGACTGATGCAGTGACAACCTGCGAGTCC
CTTTTTTCCTCTTTCCACCTTCTAGTCTCCCTCCAGCACC
TCCTCTTGGCAGAACCTAACCAGAAATCAGCCGACAAAGG
AGTCTGGGAACCAGTGTCCTGTGGTAAGTCACCATGATGC
AATGTTTGCCTCCATGATAGGCAGCCTATTCCAGAGGCCA
CAGATCAGGAAGGCTCAGACCAAATTACGATGATCAAATC
TCAAGGGTTATGGAATATATTTGAAGCATAGAGCCAGAAC
CAAGGGGACAGATTTATGGGAGGTTGATACACTTGGGAAT
GCAAGCAGGGCAAAAGTCCTGCACAGTCTCACAGCCTCAA
TCATGTGTTTCGCTCTGCAGTGGTATAGTTATGAGGACCA
GAACTGAGATTGAGTAAGGGGATCAGCTTGAGGAAGATGC
TTGGAACCAAGGCATATTCATTCTATTGAGAGATGTTTAA
GGGCAGGTAGGCTTGGCCACAGGTCTTTGTCAGTGTTCTG
GGAATCCATCCTTTTTGCCAGCATTTCTTGGGTAGAGCTT
ACGGGGGGCTGGAAGGTGCCACCAGTAGATAGTCAATTTA
GGGATGATACGGACACAAACCCCAAGGTGGCATAATCTAT
ACCTCATGGCCTATGATTTGTTTTTTTCTATCCTTTTCTG
CCTGTAAGTAGCACTCTTGTTTGCTCCATCCTTTTGTAGT
CTATTCCATTTATTCTGTTTTACATGTCTTGCAGGTTGCT
AGCTTACTATAGATTGAGAATCCCAAGTCTGAAATTTGAA
ATGCTCCAAATTCTGAAACTTTTTGAGCACTGACATGACA
CTCAAAGGAAATGCTCGCTGAGGCATTTTGGATTCCAGAT
TTCTGGAATGGAGTGCTCAACATATAAATGTAATGCAAGT
GTTCCAAAATCCAAAAAGCATCCCAGATAAGGGATACTCA
TCCTGTATTTTTAGCACATCTTTTGAATTCTGCCTATGTC
TCACAAATGACTTGCTTACTTTGTATCTGTAGTTAATACA
TCTGATGAGTTTCACCTACCTGCTTTTCTTGTCCTCTGTA
TGAAACTGAATATTCTCACATAATAGAGTAAACACACATT
ATAGCCAGTATCATAGAGAAAAGTACAGAGGAGTGAGGTT
GGGGCTGAGGGAGACAAAATAAATAACTAGCAGAAATCCA
GTTTTATATAGTTTTCATACAGATAACCATTTTTCTAGTT
GCATTTACTGAGTAGTCTCTTCCTTCCCTGCTGATCTGAC
ATGCTATATCTGTCGTGTGTCCACATTTCATACATATGTG
GGTCTGGCTCTAGGCTCTCTAGCATTGGTCAGTATGGACA
CCCCAGTGTCTTCGCCATTGCCTTATTTACTGTAGCATTG
AATAAGCTCAGATATCTGTAGGGCAAGTTTTCCTCTCCCA
AATTGTCTTCAGAAATGCCCTGACTATTCTTGGCTCTTTG
TTCTTCCAAATAATAATAACATATAATTTTATAAATGCTT
ATCAGATTTCTTCCAAAACAACGATACGGGATTTTGATCA
AAATTGCTCCATAGATTAACCTGTGGAGAACGGAATCTTT
CCTTCAGAGAACTTGATATATATCTCCATTGTTTGAGTCT
TCATTAAAGTTTGTAATTTCCCTGTAATGGTTTTAATTCA
TTTATTGTTAAATGATAAATTCATTTAATTTATTGTTAGA
TTTATTCCTAGGTAATTTATGTCCTCTAAGACTATGGCAA
ATACTATCTTCTTTTTAATTATTTTTGTTTCTGGTGTATG
AAATTATAATTTATTGTTTATATTAATCTTTTATTGAGCT
ACCTTATTAAATTCTCTTATTATATTGAAGTATTTATAGA
TTCTTTTGGGTTTTATATGTAAATGATCATATCATAAGCA
AATAGTGATGATTTTATGTTTCCTTCCCAATCCTTCTGCG
ATTGATTTGTTTTACTTAAGTTAATATACTGGCAAGAACA
TCTAAGGATAAAAAGGAGTGGTGATCATGCACATTCTCGC
CTCATTCCAGATTTTGAAGCACAAACTTCTAATATTTCCA
CATTTGCTTAATTTTTTAAATGTACTTTTTATTTATTTAC
CTATCACTTTTAAATTATTATTTTATCTTAGAGACAGGGT
CTCGCTATATTGTCTGGGTTGGTCTTGAACTCCTGGCCTC
ATGTGATCCTCCCACCTTGGCTTCCTAAAGTGCTGGTATT
ACAGGAATGAGTTGCTGCAATCGGCCTACATGTGCTTTTT
GTCATGTTAACTTTATTCTCTTCTATTCCTATTTTACTAA
AATATTTTTTCTTTAGTAATGAACTAATGATTTTTTTCAA
ATGCCTTATCTATACCTATTAAAATTACATATGGTTTTTC
TCTTTTAATATAGTAGCATGGTGAATTACATTTATAGATT
TTCTAACATTAAATCAACTTTGCATACTTGAGTTATACCC
AACTTTGTCAGTTTATTATCTTTTTTATACACTGTAGAAT
TTAATTTGCTAATACAATCTTCTATTTATGATTTTTGCTT
CTATAGTCATAAATGAAACAGCCCTATAATTTTTCCTTTT
CTTTTCATCATTGTCTGGTTTTGGTATTGGGGTTACGGAG
TCCATATAAAATGAGTTGGAGAGTATTTCCCTGTTTTTCT
AGTCTCAGGAAAAGTTTTTTATAAGACTAGGGTAATCACT
TCCTTTTAAAATTTGTGGGAACTTGCCTGTAAATCATTTG
GGCCTAGTATTTAATGTGGGATTATTTAACAATACTGCTT
GTATTTTTGTAATCGTTGAATTCTCAGATTTAAAAAAATT
TCTTCTTGAGTAAGTTTTGTTATTTTCCTAGGAAACTGGG
TATTTATCAAACCTTTCAAATTGTTGTTGATAAAATTCCT
ATTTGCTTGTTAATCTGTACTTTACCTAGAGTGTGTTCCC
TTTTTAATTTGTACTGTTACTTGTTTGTGAATAATTTGTC
TTAACTTGTTACAGATATTTAAATTACAAAAGTTTTTAAA
TTACTTACATGTATATATACATATGTTAAATATACTTCTA
TGTTACTTCCAATGGGTCGGAGGTGATTCTTATGTTGTGA
GAACGCCCTTGAGCAGGTGGGGCTGTTTCTTAGAAGGGAG
TGAGCTTGGGCTGATCAACCAGTGCAAGGCACCCAAGATA
ATACCTTGGTGTGTTTCATAGGCTCCTTGGGATGTCAGCA
AAAGCAGAAATGGAACGATGTTCAGAACAGAGCTGTAAAA
TGCAATGCCTTGTATCCCCCTCCCCTCCAAGCATCATTCT
AGGGCTGCCGTCCCAGTTTTGCCCCCTAAGGGACAAGCTT
GTGAGTGAGTGAGAAAGATGTGTTGTGTCAACTAGACTAC
TACAGAATTCACAGCTTTTTTGTCATTGCTACAGCTATTG
AGACCTAGTGACCTGAAGCTGAGAGCAGTGGCTCACACTT
ATAATCCCAGCACGCTGGGAGGCCAAGATGGCTGGATTAC
CCGAGGTCAGGAATTCAAAACCAGCCTGGCCAACATGGCA
AAATCTCGTCTCTGGTAAAAATTACAAAACTTAGCTGGGT
GTGGTGATACGCGCCTGTAGTTCCAGCCACTTGGGAGGCT
GAGGCAGGAGAATCACTTGAACCCAGGAGGCGGAGGTTGC
AGTGAGCCGAGGTCACTCCTCTCCACTCCAGCCTGGGTGA
CAAAGTGAGACTCTGTCTCAAAAAAAAAAAAAAAAAAAGA
CCTGGCGATCTGACATATAAGTGGGGAGGAAAAGCATGTC
ACAGTATGATGCTATTTTGTTGTGGCAGAGGTAAAAAGTC
AGTGTCGGTGGCAATACATGTCTCATATACACACATACTG
ATTTGTCTCAGTGTTGGAATTGTGGGTAATTTTCACTTTC
GTTCTCACTCCAGTATGCAACACTTTTGTTTTTCACAATA
AACATGCTACTTTTAGAAACAAAAATACATAAAGCTATTG
TACTGTGAAAAGGAAAAGATGTGGCAATTATGCATGACTG
TAGTTCATTTCTTTGGATTTGTCAGGTCCTGGGTTGTCCA
CAGGAGCTGTCAGGTGACAGTGGAAACAGCTTGGCCAAAG
GGCTAATGTGTCAGTGATAAGGGTGACTTGAGTAAAGATT
CCTTACACCCTGGGAAGCAGCTCTCTGAGAACAGGTCAGA
AATCCATTGTTTGTGGATTTGTGTCTATAATTCTGGTGTT
GTCTCTGCTTATTTCCCTCTGTAGTGTCTAGGCTTTCAAT
TGATCTTCCTGATGGTGAAGCCTAAGTCAACATTGCTCAT
GAATATGACCGACAGCATTTATGCTTCCATTAAAGCCAGA
TACCAAAGGGGGTTCAGGTTACCCTGGGGGTGAGGGTGTC
GTTGATTCAAGAAAACTCCATAATGAGGGATTTATTCAGG
AAAACAAAAACAGAACTACTTTGCGAAATGTCCTTCCCCA
CTTGGAAATTCTCTTTCTGGTGCTACCTAAAGGTAGGTAT
AGGAAAATAATTTTTCTCACTAAAGTGTCCAGGAATCTGC
CTCAAGGGGCTGGTTCTTCCTGAACCCAATATTGCATCAG
TTCATGGCCCAACAGGCTGTGAAAGCTGGGGACTTAACAG
CCTTTGTCTCTGTGAACCCAAATAGAGAGCTTTAATGGCA
TACATCTTATGGAAGCCAAAGCAAAGAGGATGGCTATTTT
TAACTTGAGGCAGGAAAATGTGACTGGAAAGGAAACATCT
GTCCCAAACTATTCTCTTGAGCTTTATATAGAGGTCCCAT
CTATCATGAAACCATCAAAAATAAAATAAGGTGTTTGGTC
CTGGCCTGGCTCTGAAAGAAAAGGGCAAAGCTTCCTTACT
TCACATTTCTCCTGCTTCTTGCCTTTTGAGTTGGGCCTAT
GGCCTGGAAGAGACCACCTCAGAGGCAGTGCATGGGGGGA
TGGCTCAAGGACAACCTAATTCCTGTGAATTTTGTGGACC
CCTCCTAGTTTAACATCTTCAACCAAAATGACCCCACCCT
TTAAGGTTCAGATTTTGCAGAATCCCCAGCCAGGAGTCAC
CAGAGGTCTAGTACTAGGAGAGTAAGACCTTCTAAGGTCT
TGGTGCTAAGGTCTCAATTTGGAAATAAGGTCTTGGGACC
TTAGAAGGTCTTACACTCCTAGCACCAGACCTTTGGTGAG
TCCTGACTGGGGAGTCTACAAAATTTTCTTGGTGGTTCTG
TCTGTTGGTCCTTAAGCAGAGAAGCCATTCTTTCTTCCAT
GGGCAGCAAGAAAGTTCCTTATTTTTCAAAGACACGCCAG
TCTCCTGTGTATCTGGCTGAGGGGACAAAGGGGCAAGGGT
GAGCCTGCCAAGTGTCAGAGATGTTTTTGCCTCAGTAGAA
GCATTATACATCATTCCTGGGCACACAGAGCAAGGTCAAG
TTCACCCATCAGAGCCTCAGGATGAATTAAGTGTTGAAGA
AGGTAGGGTTGCAGCAGATGGTGCTCAGGTTGTGCACTGC
ACAAATCCAGGAGCTCCATATAGTCTGGAATCTATGTCTA
TTCACATACACAGGAGATGGAGAAGAGGAGAAGCAAGACA
GTGTGTTGTTGGCTCAGGGGTTCTCAGTCTTTGTCTTGGA
GAATTGATCAGAATATTCATGGTGCAGTTCTGTGTTCTTT
TTCTCATTTTCTCTTCCTCTTTTTCTTTTTATTTGATTTT
TTTTTTTCTCTTTCCTGTTTTCAGTCAAAGATTGGGCCAG
GAGAAGAACACTTTACTTTTTGTTTTCCAAATTGAGTAGA
GAGTTGCCAGGAGAAATGACAAGGAAAGAATAAAAGAGCA
TGCAGGGATCCACTCCCTCCCTCTCCGGGTGCTCTCTCTG
CAAAGCAGTGTCTGAGCAGCAGGGCTTGGAGGGTGAGAAA
CAGGGTTGCCAAATTGCATAAGTCTCTAAAAAGATCCATA
TGTCTGGGCTGCACCAAGCCTCTGAGCTCAGGGAGGGGGC
CAATAACATCATCTGCTGGATGGGAGTGCAGTTCCCTTCC
TCTGGGGAGGATTAGATGTCAGCTTGAATAGATGCTGTTA
GGCTTTTGATGACCCAGATTGGGAATTCGGGGTGCCAGTG
TTTGAGGTAGGGAGGAAAGAAGAGGAGCACAGAGCAGAGC
AAATAGGAAAGATCAAGTTCGTAAGCTAGAGTCTCTGAAA
CATTGAGTAAGAAGGGAGTTAGAAACCCTGGGACATTAAG
TTTTCTTTGAAATTTTTTCCCATGCCAGGACATTTTTGGG
GAGCCACTGTGCAGATGAATGCCAAACCATTTGCCCACTT
CATGGGACGTCTAGACTCTTTATTCCCACAATTAACTCTC
TATAGACAAGGGAGAGCTCACTGTCTTCCCCATCACTTCT
TTAAGCTCTAAACTCTAGCTTCCTCTAGGGTAGAGGGTAG
CAGATGGTGTACAGCTGTGGGACACATCTGGTCTTGCGGG
GATCAGAAGAAGACACAGAGGCCAGTTGAAATCCCAGTGG
CTACCCTGGAGGCCTGTCTACAAAGATCAGGGTGGTACCC
CTGACATCTACCCAGATCCCATCTTGGGCAGACTTCACAT
TTTTCCTTAGTCCCCCATGCCTCCTCTCTACTTCAGCTTT
AACTGGATTACAGGGAGATGATTTTGTGAGAGTAGCCAGG
CAGCTGCTTCCCAGATGTGTGCATTCTGCAGAAATGGTCA
TATCCAAACTGGAGAGCTTTGGGAGGGTTGGTTGAGGACA
TTAGGGACAGGGCCTCGGAGATTCCTCTGAGGATGTATTA
ACCTATGGGGAACAAGCCCGGCAACCAGGTGAAGACCCCA
GGGTAAAAGATTGGAGCTAGAGAGGGATTGGGAAGGTCTT
GGAATGTTCTCAGCTCTCCTTTCCAAAGCTCTGTGTCCAA
ACATATGACTTTACTACATTTGCCAGATGACCTGACTCAT
TTAGCATGTGTGTGTGTATTTTCTCAACAAATAGAAAATT
ATCTTCTCTAGGAAGGTCTTGAACCTACCACTTCTCACCT
GGAATATCACTGGTATCTACTCTGGTCTCCCTAGCACCAT
TCTTGAGTTGCTCCTGTCCATTCTTCACACAGCAGGTAGA
GAAAAGTACAGTTGGCCCTCCGTTTCTCTGGGTTCTGCAT
TTGTGGATTCAAAAATATTCCCCCTAATATTGCATCTGTA
TTGAAGATGTGCATACTTTTTTCTTGTTATTATTCCCAAA
ACAATACAATATAATATCTATTTACATAGCATTTGTATTA
CATTAGGTATTATAAGTAATCTAGAGATGATTTAAAGTAT
CCAGGAGGATATGCATAGGTTATATACAAATACTATGCCA
TTTTATACCATTTTATATCAGGGACTTGAGCCTTTGCAGA
TTTTGTTACCCACAGTTTGGGGAGGGAATCTTGGAGCCAA
TCCCTTGTATTTAAAATTAAAACTGGACCATCTCATTCAC
CTGCTGAAAACCCTTCAATAACTTCCTTTTCTTTGAAAAT
AAAATCAAAAACTCTTCTCTTCTCAGCCTCCATAAGACCT
GAAGAGGCTGGACACCAACCTGCTTCTCCCACCTCATCTG
GTAGACCCTCCCCCTTGCTCCAGCTCCTAAAACTCCCCAA
GCTCTTTTCCAACCTCAAGACTTTACTCAAGCTGTTCCTT
TGTCAAATTGCTTCTCTCCCCTGCTCACTTTCTGCAAAGT
GGCTCCCCTTCCTCTTCTGGTCTTCCCTAACCACCCAATT
GAAAATAAGCATCTCACCATTCCCTTTATTCCCTCTCATA
GTATTTTATTTTAGAAACTCATCATCACCCTTATCACATT
TTACAGTGACATTGACTTGTTTATTTCTTGTCTTCCCCAT
TTGATTGTAGGCAACATGAGGGTAGAAATCAGGTGTATTT
TGTGCTCTGGTGCAGTGTACGCCAAAAATAGACTTTCAAC
ATTTATTAAATGAATGAATAAAGTGTATCTTTATTTTCTT
TTGAGTATTCTCCACTCTATTGCTTCCTAAATACATATTT
TACTTCACACATCAGTAAAAAAAAGTTTTAACGTTAGGGA
CTGACCTAGGATTGTCATATACTATTAGAGTCATTTCATA
AAGCAAGGTCTTTTTTGCAACCTCAAGATAAGAGGAGCAA
AAATGCAGAAAAAGTAAAATCCTTTCCATGAAAGCACAGT
TGGTAATATGACACAAGTGGTCTTTGTTTTATGAGGACCT
GCAAAGATGTTGGCACAAATAGCGCCTGTCTGCTGATTGA
CACTTGGAAACCTTAGCCCAAACTTACAGCTTGTACACAC
TATGACCCCACCTGGCCCTGGTAGAGTTCTTAGTAGAGTT
CTTCGTGACTCTGAATGTCTGTGTGGCCCTGGACAAATCA
TTTTCCTTCTGTGGGGCTCAGTCCTGACCTATCAGGATGC
TAGGGTTCTAAGAAGAAAGTGAGGTGATGGCTGAGGCCCC
GCTCAGCTCTAAATATACCCACAAACTGTAATATAAAAGG
GAGGCAGAGCTGTGCTTTCTACTGAGGGGACTACGGGTGA
CCCATGTCTGAGCCATGCACTGCTGCTGGTTGCAGGGAGT
AGGGTGGTCATTTCTTTGTGTGAGGGGCAGCCAAGGGAGA
GAGGGGAAGCAGCCAGAGTGGGTGGCCAGTTCCTGTCTCT
GACCCTCGGGGCAGCGCCTGCAGCTCCTGCCAGGCTCCCA
CACCTCGGCTAAGAATAGCTCAGCTCTTTCCTGCTGGCCT
GCAGTCCTCCGGAGCCCAGAGGAAAGTGAACTGGACTGCC
TAACCTCAGGCTAGGCTGTCCCTTCCGGTGATTCTCTCCT
CCGCTCTGGGGACAAAGGGCTGCCAGGGATTTCAGCTCTA
GCCTCTGACGTTCCCATCTAATAATAGTGCTGTGGGATAC
AGGGCAGGGTGGTATTCAGGCCACCTTCTAAGGGTTGGCA
AGATGGAGGCCTTCAAACTGAAATCAAACGGTTCCCAGTG
CTAAGAGTTGGAGAATGGGTGCCTAGGGAAGAGAAAGTCA
TCAGGGACTTCAAGGTAAGCTGAGGTCAGAGGAGGGAGCA
TCAGACTGAGGCTCAGAGCGAAAAGGAGCTTCTGGTTCTG
AGTAGGACCAAGGTGGGTCTGGGCACCTGCGTGGACACCC
AGCTCACAGCTGGCTCTGAAGCAGGCGGCCTGAAGACGAC
ACTAGGGGAAACGCCCTAATGACAGATGGTTCACTGGTCC
AGAAAGCAAATCTGCATCAGGGACTGGCCCCGTTCTGACT
CCTGAGGTGACATCAGGACCACCACTTAGCCCCAGTGACT
AAGGTGACCATATAATTTATCACCCAAACAGGGGCACATT
TGACCATGAACAAAGGCTGTTTGTTAACAATCACACCAGG
ATGGCGTGCACAGGTGGGGATTGTCCGGGGAAAGCCAGGA
CTTCTTGCTCTAGCCACTATACATTGCTGAGTGTCTGTGT
TCCTCTCTCCATAGATTTCTCAACAAGAACACATGAGATG
CAATCAATTAAAAAAGCGCTTTAGAAATTGTGGCACCACA
GAAATACAGGGATTATAACCAAGCTTCCCTGCATTTCACA
TGTCCTGTCCTTTCTGCATAAATCATGTGGAAGGAAGTTA
ATTATAGCCGCAGAGGAGCTGTGCTCCAGGGCTAGGAAAG
AAAGGAGAACCTTTCTCAGGAAGTCCCGTTGCTGGGCTGG
GCTGGGGGCTGCCTGGACGGAGAGATAAGCTGCACCGATG
GGTCGGGAGCAGCAGCCTTGGTGGTTTTCTGCTGCCGAAG
TCCTGGCCTGCAGGAAACCCCAGGGAGGACCCCTGCATCC
TCTTTTATAGCAGAATAATCTTAGTACCCAGTTAACTGCC
CACAATCTATACAACTCACTTGAAAAAACAGGCCTAATGT
ATATTAATTAAGGAGTTTGTTAGGGGCAGATACTCTGTTA
TGTGTCAGATTCTGGGTTAATTTCTGCAGATTTAACAACA
AACAGGACAATAGTCCTGTCTTTTAAGGAACTCACAGTTG
AGCAAGTGGAGGCAGAGGGCTAAATGATTTGTGAAGTGAT
GGAATAATGCTGTTTTGGTGGCAATACCTGTTCCAGAGCC
TCTTTTTCAGATTATTGGAGACTTTCACAACCGCCCTTTA
AACAGATGATAACTGTCTGTAAAGGAACACATTTGCTAAT
GCAGTGAAATTTACTGAGAGGCACGATGGAATATTGTGAG
GAATATAGGTTTTGGAGTCAGTCAGACCTGAATTTGAATT
TTAGCTCTTCTAACTCACAAATTGTGTACTCTTCATCAAG
TTTCTTTTTTCTGTTCTCTCTGAATGTGATCAGCAAGTTT
CTTAACCCTTCGGAGTTGCCTACTCTGTAAAAGGTAGATA
GTAATAGCACCCGCTTCATAAAGCAGTACTTCTACATTTT
AACTTATGAACAAATCACCTGGGAATCTTGCAGAAATGCA
GATTCTGACTTAGCAGGTCTGGCCTAGGGCCTGGGGTTCT
GCATTTTTAACAAGCTCCCAGGTGGTGCTGCTGCTTCTGA
TCTGAGGACCACACTTTGAGCAGCAAGGTCGTAGGATGTT
GAAAGATCAACTAAGTGCTGAGCACACATCTAGCAAATAA
GTTTAGTGCTCAATAAATGTACCCATTACTACTCAAATGT
AATGTGAAACATGGTCATTTATCTTCATTCAAATATCTCC
CCACATTATCATAAGTCAAAAGAAAATGTCTTAAGTCAGG
GAAGCACTCCCTACCACATCTCTAGGGTACCATATGAGGC
CAGTTCTTTTCATCGTCCATGACGTTAGGAAGAAGAGAGG
AATAGAAGATTCAGAATGTATTTCTCATAGCATATAGTTC
AGCGGTAATTTTATGGCCCCCAAATCCTCCTGATGTGAGG
AGTCGTGGGAACTCTTGTTGAACTGTGGCATCTCTCCTGC
TGAATGTGGATGCTGTGAAGGTAACACTTTCAGGCCCAAT
GTGAACAGCAAATACCAACGGTGAAGTGCAGATATCCAAC
ACATGACTAAAGGCCACATATTTTTGTAAGCTTTGGTGGT
TTTAAGATATGGCCCCAAATTTGTTGATGCCTTTATTATT
GAGAGGCAGGCTCTAGGTCCCCCGCCCCTTAAATCTGAGC
TAGTGTGTGACTGCTTCAACTGAGTAACACAGCAATGCTG
CTGTGTGACTTCTGAGACCAGAGCAGAAAGTGCCCTGCAG
CTTCCCCTTGTTTCCTTTGGAATGCTTGCTCTCCTGACAC
ACTCCCTGTCTTGGATCCCAGCTGCCGCATGCCACAGGAG
AGGCCCTGCCTAGGCGCTCTGGTTGACAGCTTCAGCTGAG
CCCAGCCTTTCAGTAATCCCAGCGCAGGCACCGGGCACGT
AAACGAAGGAGCTGCCAGATGCTTCCACCTCCCAGTTGTT
CAAGTTACCCCCAGCCATTCCAGCTTTCCCAGCTGAGGCC
CCAGGCATGGTGGAGCAGGGACAAGCCCTTCCTGCTGTGC
TCTGACCCACACACTTTATGAAGAGAATAAAATGCTTGTT
GTTCTATGCCAGTAAGTTCTGGCATAGAGCAAGTAATTTG
TTCCTCAGCAACAAATAATTCAAACATAAACATTATTTTT
TTATTTAGTTTAAAAAATAAATATGGTACTTAAGCAGAAT
ACGTAAGGAAAAAAAATTTTAAATGTCGTATTTAAAAATT
AAACTTTATATAAAATTAGCTGAGCATGGTGGCACATGCC
TGTAATCACAGCTACTAGGAAGCTGAGGCAGGAGAATTGC
TTGAACCCGGAAGGTGGGAGTTGCAGGGAGCTAAGATGGC
ACCACTGCACTCCAGCCTGGGCGACAAGAGTGAAACTCCA
TCTCAAAAAATAAATAAATTTAAAAAAATAAAAATTAACA
TTAACATTTATCTTGATAAATATATCTTATTTACATATAT
TAAATATTATGCATATTATTACATATTATTTATTTGTTAC
ACAGTTATTAGTCCATTAGGTTTTTAAAAGTAAATATCAA
CAGCTGGGCCTAGTGGCTTCTGTCTGTAAATTTCAGCAAC
TTGGGAGGCCAAGGCAGGAGGATTGCTTGAGGCCAGGAGT
TCAAGACCAGCCTGGGCAACATAGCAAGACCCTGTCTCTA
CAAAAATAAAATTAGCTGAGATTTTGAGGTTACGTTGAGC
TATGATCAGACCACTGCACTTCAGCCTGAGTGACAGAGCA
AGACACTATCTCAAAAAGAAAAAGTAAGCATCAAATCTCT
AACAAATTAAATTTAAATTCCACGATTAAGTATTACATCA
TTAGCAGAGGGAGATTACATAGTGGGAAAAAAATCAGGCT
TTGGAATCAGACAGAACTGGGTTTGAATTCTAACTTTAAA
AGTTACTCAGTTGTGTGATCTCAAGTGGTTTATCTTTCTA
TATCTCAGTACTCTAATCTATTAGTTTATTAATATCTACT
GCATAGGGGCTGTGGAAGATATTGAATAGAAGTAATTATA
CCACATAAGTAATAATAATTATTGTTGTTATTATTTCCAG
AAAGATCTCTCAAGGAAAATGTGCAGTGATAATTACAAGG
TAGTTACAAGGGCAATAAGTGGTAAGTGTAAGATGGGAAC
CTAAACAACCTGTTGTGAGACAGACGGAGAGGTTTCTGAG
GAAGCCGCCCCTAATTGAGTCTTAAAATGAGTAAGAATAA
CTAGGTTAGATATTCTCAGACTTTGGAATTTTTTTAAATT
TCCAAAAAATGTTGGGGACAAATCTAGGGAAAAATACTTT
TAAAAAATCAATTTTCTAGGATGGGTGCAGTGGCTCACAC
CTGTAATCCCAGCACTGGGAGGCCAAGGCAGTAGAATTTC
TTGAGGCCAGGAGCTCAAGACCAGCCTGGGCAATATAGTG
AGACACTCTCTCTGTCTCTTAGAAAAGTAAAAAGAAAGCA
ATTTTCTAAAATTTTATGTAAATTCAAAGAGCCAATAATA
GCCAAGCCAATCTTGAAGAGAACAACGCTTATATTTATAT
TTTTATAAATCAAGATCTATCATAGAGGTAGTAACTAAGG
TAGTGTGGTTTTGGAATGAGGATAGACAAACTGATGAATG
GAACAGAACAGAGTCAGAAACACGCTTATCTGTGTTTGGT
CACATGATTTATGTCAAAGGTGACAACTCAGAGATGATGA
CAATACAGAAGAGCAATAGACAGGTGTGCAGAGAAGAAGA
AAAGAGTATCACAGAACCCAAGGGATGAAGGGATGAAGGA
ACTTCAAGAAGAAAGGAGAGATCAACAGTGTCAAATACAG
TAGGTGTCTATGAAGCTGAAAAATTACTTTGAATTTGACT
TGCAATGCAATGTTAACACCTTAAAATGGGCCCTTCCAGT
CAAGTGGACAGGAGTCAGATTATAGTGTTTTGCAGAGTGA
GTAGAAGTGATGGGTTAGACATAGGAAGCCTGGGCTGTTC
CTCCAAGAACCTGGGTGAGAAGGGAAGCAAAAAAGTCACA
AGTGTATAAGCAACAGGTGTTGCTTATTTATTTGTTAAGG
CTAGCGGAGACTTAAAATATGTTTCTAAGCTGAGAAGATG
AAAGTTGAGAGGAAAAAGAAAATACATGTCATTGAAGATG
TATTATATTGCTAGTCTAGAGGAAATTCAGTGTATTCCAG
GAGAGAGAGGAAGATTAAGCGTCAAGAACAACAGGTGGAT
AAACTGAATTTTATGTATCTTTGAATGTCTCCAGAAACTA
TTATAATAATAGCATTTCAGTTAAAATAGCCTCAATGCTT
GGACATTCTCAGTTATGTCTCAAAGGTCTTTTAGCTGCTT
AAAAAATGTATTTTGAAATACTTTGGGCATAAAAAAGGCT
ATAAAGAGCAATGTAAAGTACTTATGAATCCTCCATTCAC
CTTAAGAAATGCAACATTACCAAAAGAAGTGAAGAATCCT
TTGGCTCTCATTTCTGATCATGACTTCTCCCCTCCCCAAT
ATCTTCAAAGGGAATCCTCATCCAGAGTTTGCTGTTTATT
GTTCCCAAGCATTTCTTTATACAAAACGTATATTTGCACT
TATCTCTAAGGGATATATACATTGTCTTACACTTTTGTAT
ATTTTAAATAAATGACATCATACTGTATATTCTGCAACTT
GGTTTTATTCCTCAATGTGTTTGTGAAATTGATTTTTGCT
GACACATGTAACTCCAGTTTATTCATTTTTACTGATGCGT
GGCATTCCATTATGTGGATATAACAATTTATTTATTTCTC
ACCTATTGATATTTCCAGTATTTTTCAATTACAAACACTG
ACATAATGAACATTCTTATACATGTTACCACATACACATA
TGCAAGAAATTATTTATGGTATATACATACCTAGAGGTAA
GATTGCTGAGTTGTTGACAAGTGAATATGCTCAGTTTCAG
TAAAGCTAAATTCACAAATTGTTCTTTGGTGTGGTTGTTG
CTATTGATCAGGTCTGGAAAAGTCTCAGCAGTTGTCTCTG
CAAATATTTCCTTTGCCCCATATCCTCCATCCTTTCATTC
TGGAGCTCTAACTGAATACTGATCAGAACTCCTCAATATG
TCCTCTATATCTCTTAACTTCTCTTTCATATTTTCTACCT
CTTTGAATATCTGAGCTGCATTTTAGCAATTTTTTCATTT
CAATTTTTTGTTTTTGAGTCAGAGTCTTATTCTGTCCCCC
AGGCTGGAGTACAGTGGCACAATCTCGGCTCACTGCAATG
TCTGCCTACCGGGTTCAAGTGATTCTCATGCTTCAGCCTC
CCGAGTAGCTGGGTTTACTTGCACCACCATGCCTGGCTAA
TTTTTGTACTTTTAGTAGAGACAGATTTTGTCACATTGGC
CAGGCTGGTCTCAAACTCCTGCCCTCATGTGATCCACCCA
CCTCAGCCTCCTGAAGTGCTGGGATTACAGGCATGAGCCA
CTGTGCCTGGCCTTCATTTTTGTTTTAATGTTTTATCACT
TCTTCACCTTTTGGTTAAGAGCAAGTGTATTATCTATTTT
ATCATTTACTCATTCAACTAATTATTTCTTCAGTTGTACT
TTATTTTAAATCATATATTTTAATTCTAATCCTTGATTTT
TTTGTTACAAAATACATTACACGGGTACAGGATTCCAAAA
TTGGATTGCTTCAAGAGATGTTTATATTTTTAGGGTACAG
ATTATTTATCAGATATATATTGTAATATCTTCTCTCAGTC
TGTCATATGTCCTTTTTAAACATGATTTCTTTTGCTCTAT
AGAAGTTTTCAACTTTAATGTAGTCTAATTCATCAGTCTC
TTCCTTTATGATTTGTGCCTTTGGTATCTGGTATAAGTTT
TTTCCTACATTGTAATCTTAAAAATATGATCTTAGAATTT
TATCCAAAAATCTTAAGTTTTTACATTTTGTCTTTAATTC
TATTGGAATTAATATTGATTTTGTAATGATGTTGGTATCC
AGTATTACTACTTTACATGAGGCTCATTGGTCCAGCATTA
ATTAGTGACAGGCATACCTCAGAGATATTGCAGATTTAGT
TCCAGACCACTGCAGTAAAGCACATAGCTCAATAAATCAA
GTCGCACTTTTTTTTGGTTTCCCAGTGCATATAAAAGTTA
TGTTTACCCTATACTATAGTCTATTAAATGTGAAATAGCA
TAACGTCTATAAAAACAATCTACATACCTTATTTTAAAAA
TACTTTATTGCTAAAAAATGCTAATGATCATCTGAGCCTT
CAGTGAGTAGTAATCTTTTTGCTGGTGGAGAGTCTTGCCT
TGATATTGATGGCTGCTGACTTATCAGGGCAGTGGTTGCT
GAAGGTTGAGGTGGCTGTGGCAATTTCTCAAAATAAGACA
ACAATGAAGTTCACTGCATTGATTTAATCTTGCTTTCAGG
AAAGATTTCTCTGGAGCATAAGATGCTTTTTGACAACATT
TTACCCACAGTAGAACTTCTTTCAAAATTGGGGTTAATAC
TCAAACCCTGCCACTGCTCTGTCCGCTAAGTTTATGTAAT
ATTCTAAATCCTTTGCTGTATTTCAACAGTGTTCAGAGCA
TGTTCACAAGCAGTAGATTCCATCTCAAGGAATCACTCTC
GTTGCTCATTCACAAGAAGCAACTCAACTCCTTGTCTGTT
AAAGTTTGATCATGAGATCGCAGAAATTCAGTCCCATCTT
CAGTCTTCACTTTTAATCCTAGTTCTCTTGTTATTTCCAT
CACATGTGCAGTTGCTTCCTCCACTAAAGTCTTGAACCCT
TCAAAGTTATCCATGAGGATTAGAATCAACTTCTTCCAAA
CTCCTGGTAATGTTGGTATTTTGACCTCCTCCCATGAATC
ACGAATGTCCTTAATGGCATCTAGAATGGTGAATCCTTTC
CAGAAGGTTTTCGATTCACTTTGCTGAGATCCATCGGGGG
ACTCACTATTTATGACAGCTATAGGGTTATAAAATGTATT
TCTTAAATAATGACTTGAAAGTCAAAATTACTGCTCGATT
CACAGGCGGCAGAATAGGTGTTATCTTAACAGGCATGAAA
ATATTCATCTCCTTTTACATCTCCATCAGAGGTCTTGGGT
GACTAGGTACATTGTCAATAAGCAGTAATATTTCGAAAGT
AATCTTTTTTCCAGAATGGTAGGTCTCAACAGTGGGCTTA
AAATATTCAGTAAAGCATCATGTAAATAGATCTGCTGTCA
TATCTGGGCTTTGTTTTTCCATTTACAGAGTACAGGCAGA
ACAGATTTGCCGTAATTCTTAAGGGCCCTAGGATTTTCAA
AAATAGTAAAGAAGCATTGACTTCAGCTTAAAATCATCAG
CTGCATTAGCCCCTAACAAGAGTCAGCCTATCCTTTGAAG
CTCTGACGTCAGACATTGACTTCTACTTAGCTATAAAAAC
CCTAGATGGCATTTTCTTTCAATGCATAGCTGTTTCATCT
ACATTGAAAATATGTTGTTTAGTGTGGCCACCTTCATCAC
TGATCTCGCCTAGATCTTCTGGATAACTTGCTTCAGCTTC
TACATCAGTACTTGTCGCTTCACCTTGTATATATGTTATG
GAGATGGCTTCTTTCCTTAAACCTCACTAACCAGCCTCTG
CTGGCTTCCAACTTTTCTTCTGCCACTTCCTCACCTTTCT
CAGCCTTCACAGGATTGAAGAAAGTTATAGCCTTGTTCTG
GACTAGGGTTTGGCTTCAGGGAATGTTGTGGCTGGTTTGA
TCTTCTATTCAAACCACTAAAACTTTATATCAGCAATAAG
GCTGTTTCACTTTTCATTGGCATAACAATTTTATTTCCTT
CAAGAACTTTTCCTTTGCATTTACAACTTGGCTGTTTCAT
GCAAAAGGCCTAGCTTTTGGCCTTTCTCAGCTTTCAACAT
TCCTTCCTCTCTAAGCTTAATTATTTCTAGCTTTTGATTT
AATATGAGACATGTGTGACTCTTCCTTTGTACTTAAACAC
GTAGAGGCCATTATAGGGTAATTAATTGGCCTAATTTCAA
TATTGTCATATCTCAGGAAATAGGGAGGCTTGGGGAGAGG
GAGAGAGAAGGGAGAATGGCCAGTCTGTGGAGCAGTCAGA
GAACACACAAGATGTATCCATTAAGTTCTCTGTCTTTTAT
GGGCACAGTTGATGACATGCTCCAAAAATGACATTAGTAA
CGTCAAATATGACTTATCACAGATCACTACAACAGATATA
ATAATAATGAAAAAGGTTGAAATATTGCAAGAATTTTCAA
AATGTGACACAGAGGCAAAGAGTGAGCACAGGCTGCTCAA
CAATGGTGCCAATGAACTTGCTGGATGCAGGGTTGCCACA
AACTTTTAAATTGTAAAAAACTCAGTATCAATATGGAGAG
ACACAATAAAGTGAGGGGTGCCTATCAGAGTCAGTCTTTT
CTTTATCAATCTTAAATGTCATTCCTATCTTAGATAAATG
TTCCATGTATGTATATTTCTGGATGCTCTAGTCTATTCCA
TTCATTTATATTTCTATCCTGTGTCAATACCTCACTATCT
CAATGACCATAGCTTCGAAATAAATCTTGATATATAGATG
GTAGGGGCAATCCCCTCCACTTCATCCTTTTTCTTCAAAA
ATATCTGGACTATCATTGAACTTTCACTTTTTCATATAAA
TTTTAGAATGAACTTACCCGGAAAAACCATGCTGGCTTTA
AAAAATTATAAAATTATAATTATGGCAAATAAAAAGATTA
AATTGGAGATGCAGGAGAGTTCATGATATTAAGTCTATCT
GTACATGAATGTCATAAAGCTAATTGTTAAGTCTTTTTTT
TTTTTGAAGTGAAGTCTTGCTCTGTTGCCCTGGCTGGAGT
GCAGTGGTGCCATCCTGGCTCCCTGAAACCTCCACCTCCC
GGGTTCAAGCTTTTCTCCTGCCTCAGCCTTCCTAGTAGCT
GGGACAACAGGCGTGGGCCACCATGCCCAGCTAATTTTTG
TATTTTTAGTAGACATGAGGTTTCACCATGTTGGCCAGGC
TGGTCTCAAACTCCTGACCTCAGGTGACCCACCTGCCTTG
GCCTCCCAAAGTGCTGGGATTACAGGCATGAACCACCGCG
CTTGGCCTGTTTAAGTCTTTTTTAATGTCTCAAAACATTT
TATCATTTTCTACCCCAAATAAATGCAGTTTTGCTGTTAG
ATTCATTCCTGGGTAACTACTGCTTGCCATTACCAATGGT
ATCTAAAAAATTTGTTGTGCCGTATAGGAAGAAACCAATT
TTTGTACATTCATACAATCAGTAACTTGGAACTTGAATTT
ATTTTAAATATACAAAATCAAATCAACAGTCAATATGACA
GTTTTGTCTTTTCTTTTACATTTATTTATTTCTTTTTGTT
TTCTTGCTGCACTGGCCAGAACAGAAAGCATGATGTTAAA
TAGAAGCAATGAATCTGGACATCTTTGGTCTGTTCCTGAT
TTTAAAGGAAATGTTTCCGACATTTCACCAGGAAGAATCA
TTTCCTTTAAGTTTACACCAATGGTTCTCAAACTTCTGTG
TGTATCAGAATTTCCTTGACCAGTGAATCACAACAATCAC
AGATTGCTGGATCCCAGCCCCATGATTCCTGATTCAGTAG
GTCTCAGGTAGAATCAGAGAATTTTCATTTCTAACAAATT
TCCAGGTGCTACTGATACTGCTGGCCCAGGGACCACATTT
TGAGACTCACTGGATTAGACATAAATTTTGTTGGAGACTG
ACTGCTGTTTTCAATTCTCTTACCTATTCTTCCCTTCCCC
CTTGGTAATAGAACCCTGATTTTTAGTTGAGAACATTGCA
GCCCAGGGAAAAGACTACAATTCCCAGACTTACTTATTGT
TAAGTGTGGCCATGTAACTAAGTTTGGGCCAAGAAAATTA
AAGCCAAGTTTTGTGTGAGATGTCTGGGAAGACTCCTTAA
AAGAGAGATATTCAGGTTATATATTGCTATGAAGGAAACT
GCATAACCTCAGAGGCTCAAAACAAACATTTAACATTGCT
CACAGTTTCACAGATCAGGAATTCAGAAAGGGTCTGGCTG
GATGGTTTATCTCTGATCCACATGGTGTCAACTGAGATAG
CTACGGCTGGGGCGTCCACTTCCAGGATGACTTCTTCACT
CTTACGTCTGGCACCTCTGTGCTCCTTGATCTCTTTTCAC
GTGACTTCTCTTCCTCCAGGGCCTTTCTATGGAGCTTGGG
CTTTTCCCACAGCATGGTGGTCTCAGAATAGTCAGCTTGA
GCCTGGTTGCTAGGAGGAAGGAAGCAGGAGCCATGAGTCC
AGTTAAGGGATACGCCCGGAATTGGCACAGTGTCATTTCT
GCACACTTTATTGGTCAAGGCAGAAAATCTTTCAATATTC
ATGGGAGTAGAGAAATAACTCCATTCTTTGGTGGGAGAAT
GGAAAGGTCACATTGCAGAAGAACATTCAGGATGAGAGAT
ATTGCTGTGGCCATATTTGGAAAATAGGAACTGCCACAGG
AGGGATGGGAAGCAGATGTATGATGGCTGTCTTGGACCAT
GAAATTGAAGCCAAACATTGTGATGGCCAACTAGAGAGAA
GCCTAGGTCCCTGATGATGCCATAGAATCACTATACCATC
ACTGTTGTTAGCCTTTGAATGCCACATGCACGAGAAAGAA
ATGATTTTTTTTTCTCTTGATGTTTGAAGGAGATTTCTGT
TATGTGCAGATGATTGTAATTCTAATTAATACAATACTCT
TTTTAACATGAACCAGTATTAACCTTTGTTAAATTTTTTC
TAGAATCTATAGCGGTAATCATAGTTTTTTCTTTAATTGG
TTAGTATAGAAAATGATGGTAGTACATTTTTTCAATTTTG
TGTATGTGTGAGAGAGGGGGGAGAGAGAAAGATTTAATAC
ATTGCTGGCTTTGATTTTCTAGGCTTTTTTTTTTTTTTTT
TTTTTTTTGAGACAGAATCTCGCTCTGTCACCCAAGCTGG
AGTGCAGTGGCACCATCTCAGCTCACTGCAATCTCCACCT
CCTGTGTTCAAGGTATTCTCCTGCCTCAGCCTCCTGAGAA
GCTGGGACTACAGGTGTGCACCACTATCCCTGGCTAATTT
TTGCATTTTTAGTAGAAACAGGGTCTCACCTTGTTGGCCA
GACTGGTCTCGAACTCCTGGCCTCAGGTGATCCACCCACC
TTGGCCTCCCAGAGTGCTGGGATTACAGACGTGAGCCACT
ACACCTGGCCGATTTTCTAGTATTTTGTCTTGAATTCTGT
ATCTCTGCTTATTAATGGGTTGATACGTGATTTTTCTTTC
TTACTGTCCTAGTATGCTTTTGCTTCAAAGTTCTATTAGC
CTGGTAAAATAAGTGGTTAGTATTTCTTCTTTGTCTATTA
TCTGGAGGTATTTATATATATTGGAATTACTTGTTTCTTG
ACTGTTTTACAGAACTCACCACTAAAATGTCTGAGTCTTA
GGTGAGAATGTATCTGTGTGGGTAAATTTTTATCCTTATT
CAACTTATTTAATAATTATAGCAATATGCAGATTTTCTAT
TTATTTTTTAGTCAGTTTGATGTGCAATATTTTCTCTTTG
ACCGAAGTTTTCAAACTTTAACATATGTAATTGTTCAATA
ATCTCGATATTTAAAACTATCTTCTATGTCTATAATTATG
AGTGATTTTAAAATTCCAATATTCATTATTTTCCTTCTTT
CTTTTTTAAAAAAATTAAAGGAAGGAGACCACCTCTCTTA
TTGCCTCATACCTCAGAAAAAGAAAGAGGAAGTAAAAGTT
AAAGAAAGGCAAAAATGAGATCAATAGTCAGACAGCCCGG
TGCTGCACCCCAGGCCTGGTCTGGTAGTTAAAAAAACAAC
CCCTGACGTAACTGCTTGTATTATCTATAGATTCCAGGTA
TTGTGAAAGCATTGTGAAAGCATGAGAAAGCATTGTGAAA
CTTTCTGTTCTGTTCTGTCTTGATTACCAATGCATGCAGC
CCCAGCCACGTACCCCATGCTTGCTCAATAGCTCACAACC
CTTTCACATGGACCCCCTTAGAGCTGTAAGGGGCAGGCAT
TTCTCTCTCAGGGAGCCTGGTTTTTGGGATGCAAGTCTGC
CAAAGGTCCCGGCCGAATAAAGTCACTTCCTTCTTCAACC
CGGTGTCTGAGGAGTTTTGTCCAAGGCTCGGCCTGCTACA
AAATCCATCTAGTTACGAAGTGTCAGTCTTTAAAATCTCA
AAACATCAACTTTTGACTTTGTTCTCTGTGTGTATTCTGT
TGTTCTTTTTGCAATTTCTTAAGACATTTAACGTATTCAT
TTCCATTCTTTTTTATTTTCTAATATAAATATTTAAGTCT
GCAAAATCACCACTAATATCACCTTTTCTGTGTTACATAT
AATTGGATATGTAGTATTTTACTATCATTTAAGCTTATGT
TTTTTCCGATTTCCACCTTGATTTATTCTTCAGTACATGG
ATTTTTTAGAAGCATTTTTAAATTTTCAAAAATCTTGGGT
TTGAAAAAGATATCTTTTTAAAAAAAACCACTTAGTTCCA
TTTTGGTCAGAATAGATAGTATCTATGATATGACAACTTT
CCTACTTACAGAGACTTGTTTAATGACCTAATAATACATG
TTCATAAGTGTTGCTTTACTTGAGCAGGTGTACATTTGCC
AATTGGTAGATTCAGAGTACTATATATGGCTACTGGAATA
AATGTTGATAATATCATTTAAATCTACTGGTAGTTGATTG
CTTAATCTATTAATTTAATATTGTTGTGGTGATTGCATTA
AAATACTTCACTAAGTATGGAGATTTTTGATGTTTTCTTT
TCATAGTTCTGTCAATTTTTGCTTTATATGTTTGAAACTA
TATTATTAGGTATAGAATAGGATAGAATTAAAACAATATT
TAATTATCTTAATCTTCAGTAAGCTTTTTGCATTAGTCTT
TCTTGTTTGATATTAATATAAATACATGAGTTTTTTTCTA
TTAATATTTGCCTGAATTACTAACTTGCCTCTTACTTTTG
ACATTTCTGCATCTTGTGTCTTTACATTTAAGATGTGTCT
TTTGTAAACAGTATAAAGCTGACTTTTTGTTTTAATCATC
TCTGTCCTTCAATTGGTAAGTTTTTAGTCTACTTGCAATT
ATTATAATTATTTATTCATTTAGATTTATTTCTACCATTG
TATTTCATGTTTCCTATTTGTCCTACTTTTAAACACTCTT
CTTTCTTTATTTTTGTTTTTTTAGATAGGTCATTTTTCTT
AATTCAATTTTTTTCCTCTTACAGTAATTTGGAAGTTCAG
TGTTCTATTTCAATTATTTGAGAGGTTAGACTTAAACTTT
TAGCAGAATATTAATCTTAACGAAGTCCAAAATTAATACC
TCCATTTTTTTTCAAACATTCAAGGATTTTCCTTTTTGTC
TTACATAATATTGTATTCTGTTAATTGAGATCTATTTTCA
TTCATTTTTCATCAGCAAATATTTATTGAGTGCTTACTAT
ATGCCAGCACTGTCATGGTAGCACACAATACATCAGTAAA
CAAAATCTTCTAAAATAAGAATTCTTAACCCCCACCCTTA
TGAGGTCAGCCTATAGTTAAGAGTTCTAGGGGTACTTTTT
TTTGTCCCTACTCCACCACACCCCCGAAGTCCAGATGCAA
AAAGAAAAATTTTCTTGTGATTTATCTTTATATAAACTGA
CAGAAATAAAAGTGGAAATAAACAATTAAATTGCACATAC
ACACACATTTGTAAAATATATATACATATATGTGTATGTG
TGCATATCCATGTGTGCATATAAACAGACACAGATTTTAT
AAAAATATATCCCTATGTAGTTTAAAGACTCCTATTTTTC
ACAGAGCTGATTATTAAAAATAAAAGGCAAAAAAAGCAGA
AAAAGAAAAAAAAGCATACCTTCTAATTACCCCTGTCTGC
AGCAACCACATTCCTCTCTTTTTACAAACATTTTTGGCAT
TTACGTCCATATTTCTTTTAAAAACATGCTTACATTACCA
CTTCCTGATTTTTTATTTCAGTCGTTACAAGTAAATTCCC
GAGGTTGGCAGACCAGGTTTAGCTGTTTTGCTTTACCTCC
TCCATTATACCATTCACTCTCCTGCCCCACAAAGTTAATT
CCAGAAATGACAATAGATAGTTCATTTTGCACAGTTATAT
CCTAATACTGATGTGGACCATCTTTATTTTGCATTTACTA
TTTTAAATTATACAAACTCTATTTAAAGATGAATAAAGTA
ACTTAAATATTTTCTACCTTTTCTGAACTACTTTTTATTT
TCCCTGCTAATAAACATAGTCTTGAGTTTTTACTTGGTAT
GGGTTTTGTTCATCTATATAACTGAGTGCTTGATAAGTCT
TTTGTCTCTGGAAACACATATCTGGCCATTCGGGGTGTTA
AAAGAAAAACTTTAGACAAATTCAATTTAGCAGAATTAAT
TAATTAATTAATTTATTTATTTATTTAATATGAGACAGAG
TCTCACTTTGTCACCCAGGTTAGAGTGTAGTGACGTGATC
TCGGCTCACTGCAACCTCCACCTCCGGGGTTCAAGCTATT
CTCCTGCCTCAGCCTCCTGAGTAGCTGGGATTACAGGTGT
GTGCCACTACACCCGGCAATTTTTTTTTTTTTTTTTTTTT
TTTGTATTTTTAGTAGAGACGGGGTCTCACCATGTTGGTC
AGGCTGGTCTCAAACTCCTGACCTTGTGATCCATCCGCTT
CTGTCTCCCAATGTTCTGGGATTACAGGCGTGAGCCACTG
CACCAGGCCAGCAGAGTTTATTTAAGCAAGAGTGATTCAT
GAGTCAGGCAGTAACTAGAATCAATAGAGGTAGCACAGAG
AGCAAAGTGGAGCTCTCTGAAAGTGGAGCTCTTTATAGAC
AGGAGGAGGTGACACACAGAGATAGCTTGCTTGGATACAG
CACTGCATTTGCCTTATTTGAACATGGTCTGATTAGCTGG
CAGCCTGTGACTATTAATTGTTGCAAGAATATTCTTAAGG
TGGGTTGCCATTTGTGTACATGCTGAGGTTGCAGTTTGCT
ATGTAAGAATTCAGAATACGGAGGCAGCTTAGGCCAAATT
TAATTGAATTTAATAGGGGAAAATATCTTGAACTATTTTG
TTGTCTGGGTATTGAAACTTTCTGAACTAGCCCTCTGGCT
TTCTTTTCTTTTCAATAATATTTTCCATCTTGTGTTTTAC
TTTAGCCTGGGTGATTTTCAACTCTTTTATTACATTTTGT
TTTCTGAATGTTGTTTCTTTTCTTTTTTGTGTTTTGTTTT
TGGCATTCTGGGTTGTTTTTGGTAATATCTTTTCTTCTCT
CATCCCTTTGAGAAAAGAAAATATATTAGTATCTTTCCAC
ATCTCTGTGAGAATATTAATGATAGTTCTTTTAAAAAATG
TTTTTTTCTTCCTGCATAGTCTCCATTTTTTCTAAGTTGC
TTTACCACACTGTTTACATGGTTTTTGTTTGTTTGATTTG
GTTTAGATGCATCGTGATAGAGGCTTTCTTTGATATCTAA
TGGCCCTTGAGTGTCTGTTCATATTTACTGGCTATGGGAG
CACCAGTGACCTGATTGGAAGCTCTGAGAGTGAGGGTTTG
GGTTGTGGCTGAGACATATCTTTGGGGAACTCCTTGGCAT
CAGTAGCTTTGGATCTTCCTCTTGTGTTTGTCAGAGGCTC
CAGGAAGTCTTCCATTCTCCTGTCTGGGATGTTTAGTGCT
AGCTGCATACGTCCTGGGAACTAGTGAGAGAACAGGCTAA
GGATCTCAGCATTCAATTGATGCTCTGTTTTCAGAATTAT
GCACCTGTCCTAAGCAGGGCCTGATGTCTGGAAGTCTCGT
GATTGTCTTACATCCTTCAGTGACTAAATCTCTGGTCACT
TTTCTGCATTTGGGAAGGGACAGTTACCTATGGTATAGGA
GGAGGAACAAGTAGGAGGGAGGTGGAAATGTGGAGATTAA
CTGCTTCTTAAAATGACTTGCAATCAATTATTTCATTTTT
AACTTTACCTTCATTTCCTAGAGGTTCCTCCTGCCAGTTC
TAAGCTTTTGGGAGATTTTAAAATTAAAAGTCTGGTTTGT
TTTGTTTTGTTTTGTTTTTAATTTCCCCAGTATAGGATTA
GGATTCACCCTTGTAGAGTTCTTCTAAGTCAGTTGCTGCT
CTTTGATATGTTTTTAAGCTTCCAGTATTTTACCATTACT
GATTTTCTCCTGCACCTCTTTATTCCTGTGAATTAAAAAT
TTTCTTTGCTCCCATTTTAGTGGGGTTTCAGAAAGGGATA
ACAGTAAATGATAAAATAATCCTTGTATGCATCCAGAAGT
AGCATGCATTTTTTCTGATTCTCCTTCGGTGAGTAAGCAT
GGTTCTTCAGGAAGTGTGGCCCTGTGGTTCCACCAACAGT
GCTCTCCAGAGGTCTTGGTTCAGGTCCCAAAGAAAAAAGG
CCTTATTTCTTTTCCTCTTTATTATGGTTTAAATCAAAAC
TTCTATTTGACCAACTGAAAAAATTCCTCTGGACAGCTTG
GCATGGAGCACGGATTTATAAATCTGATTTCTTATTCCTT
TAGGGATTTCTTTTACATTTTGAGAGCTCAGCTTTGTATT
TAAAAGGATGGATGTCTCTCAGGACTGGCAATGGTTACTT
AGGCAGATAATGTTATACTGATCCATTCATTTTACAAGCA
GTATTTAACCATATGTGTACCCTGTGCTTGAAGGTATAGA
GGGATATGTCCGTATTGTACATGTGTCCAAGAGGACTAGC
TAATTGAACAGAATAAAGCAGATTTGAGCAGTGTCCCTAG
TTGAGCACAAAAGGGTCTGCCAACACAAGATTTTGGAGAA
CCACAAAGTAACATATAAGGAAGGGCACGCCTACAGGTTA
TAGTCAAAGGAGGCTTGGAAACACGGCAGGAATTGGATCA
TTGGAAGGAGACATTTTAATTTGACACACACACAAAATGG
AGAGTTAATATTTCCTGAACCTGAAGCTGTTATGATCAAA
TAGTGTTTCACCAGAGAATTCTGAGAGATTTATATATTGA
CCATGGAGACAAGGAGGGACAGGGACGACCAGAGATAGAG
AAACCAGCTAGGAACAACTGTAATAGTCCATGGACCAACT
GTGGCTTTCACATTCATTTTTTTTTTCTTTTTGGAGAAAG
GTAATTTGTAAAGGTCTCAACTATTTCAAATGTGTGCGTT
GTTTTTTTAAAATTTGATTTAGGATTCAAACTTTACTTCA
GTATCAGAGGACTCTTTGAAGTTCTCTTAGACACATTATC
TAGAGTCATTTGCTTGCCAAATATTTCTAAGTAGCAACAA
CAAAAAAATTAAATTCTTTGTAGTTAAAAGGCCTTTCTAG
ATGTGAAAAAGAACATTTGCTCATAACACCATTTAATTCT
GCTTTCAGTCTGTGACCTCAGGCATCCTGAGACATTCAAA
TCCAATTTATTCTGGAAAATGTTTTAGATTTCGAAATTTT
AGATAACTAGAGCCTATATTTCATTTTTAAAAAAAATTTA
GTACTCTTTTTAATTTTAACATAAGAAAATCAAAGAAGCA
ATAATTACTGTAAATAAAAAATAAACATGCATTTTTTAAA
ACCCCAAGAAATTTCCCCAAATTTCACTTAAACACTATCA
TAAATCTATGTAATAATCCATAAAGGTTTCTGAAAGGTAT
AAAGTATTTAAAATGCCAATGACATTTAATTCTCATTAGT
TCTAATTAGTGAGTATAGACAAATACTATGTTCAAAAATA
CCATTTTTTAATATCTAATACAAATTAGGTTGTCCTTTTA
CCTGCTTATACTTTTTTTTTATTTATTATCCTTTCTCAAA
ACGCTTTTTCACTCTCAATCTTCTTTTTAGTGATTAGGTT
TTTTGGTTCCTATACTTTCTTCACAGACTTTTCCACTTTT
TTAGAAAACGTTTTCACTTAACAATGTGGCAAAGATGACG
ATGATAACACACAGGTTTAAATAGCACAACAAGCAATGCA
AGCAAGATAGAAGCCATCTTGCAGGCAACGCAGCTAGATC
CGACTGCAGGGCACCCTATGCCCTCCTGCCCAAACTTGTG
TTCAAATTATAAGTTTTCACTGGCCCCAGCATGCAGATAT
TTTATAGGTTTTCAATTAGGGTACTGCATGTGGGATAAAA
ATGGATGCAAGCCATTACAGGGAATATTTGTAGAGTGAGA
ATTCAGGCAGTGAGAGTTATCTATATTGTGTTCTGTGCCT
CTACTGTCTTGTCTAAAACATACTGGGTGAAAAAAATTTT
AATTAACAAAATATATACCAAAAAAATACAAAAACACAAA
AAGGAAGACAAATTATTATATTTATTTTCTTATGGTTTGC
ATTCTGTCTTCTGATCAGACAACAAATCCCTTTGTGGAAA
TGACCTCATTTTACAATTCAGTCCAACAAATGATGCTGGC
CGCCCACGTGGTGCCAGGCACGGCGCCAGGCACTGGAGGC
AGGGAGCCACTTATCACGCAGACGGAGCACCAAGGCTGAG
CTTGTAAGCTCGCTCCGGAAAGTGTTTGTTTCCTCCCAGT
TTCCATGTCTGGATGCCTTGTATCTGCCACTAGGTAACTG
GGTTATTTCTCCACAGCACTCCCCTCTCCAAACAAAAGCT
TTCCCCAACCATAACCAGCAAGACAAAATAGGAATCTGGT
TATTTATGCTGATATTCTCCCAAAACGTGATTTTAATTAA
ATAAGAATTAAATTAAATAAGATTAAAATAAGAATATAAA
TTTTTAGGTCGCTATTAGTTACTTACCATTGTTTATAATG
CTTATATATTTTAGAGCGAAATATAAAGAAATACAAACAG
GGAAGTGCAAACTTCCTGTATCTACCTCCCATTAAACTTC
AACTTTAGTTCTAACCATTTCTTTACCTAACTCTGTTTTT
CCTATTTTGTAAAAACAATCTTTTAAGTGTCCAGTGCCAC
GAAGTCCTAGCTTTTCAGAGTTTCAGAAACTAGAGTCTCT
TTCTTTCTCTGCTTCAGGACTTCTGATAGTTCTGGGGTCA
GAAGCCGGTGGTTATTTACATACCCTTACTAGAGAAAGGG
CATTCTGTTTTACTCTTTGCTGCCATGAATAGACTCTGAC
GCATTTTAACTGGCCGGCTAGACTTTCAGAGGAAATCTGG
CTTTAAGCTCTCAGAAGTGACCTTCCTCTTTCTTTTTCTT
TCACAGTTAGAAGAGGAGGCCAGGCGCGGTGGCTCACGCC
TGTAATCCCAGCACTTTGGGAGGCCGAGGCGGACGGATCA
CGAGGTCAGGAGATCGAGACCATCCTGGCTAACACAGTGA
AACCCCCGTCTCTACTAAAAATATAAAAAATTAGCCGGGC
GTGGTGGTGCGCACCTGTAATCCCAGCTACTCGGGAGGCT
GAGGCAGGAGAATCGCTTGAACCCGGGAGGCGGAGCTTGC
AGTGAGCCGAGATCGTGCCACTGCGCTCCAACCCAGGGTG
AGACTCCATCTCAAAAAACAAAAACAAAAAAACAAAAAAA
AAAAAAAAAAAAGGAAAGAGCAGGAAGACAATGGCAAGCA
CTGACAAGCACTTACGTACACAGTCAGGGCAAAGATTTCT
TGCAGTAGTCAGGGTCAGACTGGCTTCTTCCCCTCCTTGC
CCTTGAGACAGTCACCCAGGCTGGAGTGCAGTGGAGCGAT
CTCAGCTCACTGCAACCTCCGCCTCCCGGGTTCAAGAGAT
TCTTGTGCCTCAGCCGCCCAAGTAGTTGGGATTACAGACA
TGTGCCACCATGCCCGGCTAAATTTTGTATTTTTAGGAGA
GGTCCGGTTTCGCCATGTTGCCCAGGCTGGTCTGGAACTC
CTGAGCTCAAGCGGATCCAGCCCGCCTCGGCCTCCCAAAG
TGTTGGGATTACAGGCGGGAGCCACCGTGCTCCACCCCTC
CTTGTCTTTCACAGCCCTTAAGTGCAGTATTTATTGAGGA
GGAGATATATATATATATATATTCCCCAGACCAGTGCTCC
CTAGAAATATATCATGTCACATTTGTCATTTAAAACTTAA
TCGCAGCTACATTTTAAAAAGTTATCAAAAAAGGGTGGGC
GGAGGGATGGTGGGGACTGGGCGAGGTGGCTCACGCCTGT
AATCCCTGCACTTTGAGAGGCCGAGGGAGGTGGATCACCT
GAGGTCAGGAGTTTGAGACCAGCCTGGCCAACACAGGGAA
ACCCTGTCTCTACTAAAAATACAAAAATTCTCCTGGCTGG
TGGCGTGCGACTATAATCCCAGCTACTGAGATACAGAAGG
CTGAGGTGAAAGAATCACTTGAACCTGGGAGGTGGAAGTT
GCAGTGAGCTGAAATCACTGCCACTGCACTCCAGCCTGGG
CGACTCTGTCTCAGAGTCTCAGAGTGAAACCCTTTCTAAA
AAAAAAAAAAAAAAAAAAAAAAAGTTAAAAAAAGACAAAT
TAATTTTAATAATATAACTTTATATAACTTAATACACTCA
AAATATTGTATTTCAATGTGTAATCAATCTAAAATATATT
GAGATATTTTAGATTTATTTCTCCTTACTAAATGTACTTG
ACACTTACAGCTCACCAAATGCAAATGCTCAATTTTTACG
GGAAATAATTGAGTTGAAGTGTATGATTTTATAAAATTTA
CAGTTGGAAAACTTTATTCACATACATAAGGTGTTCCAAA
TATACTTAAAATGTTTTCCGTTAACTGAAAAATCATTCTC
CTTTAATATTTGCGTCCATATGTACAAAACTGGTCCAGCT
TTTTTTCTTTTAACCATAATTACTTTAAACTCCATTTAAA
GCAAAAGCTATCAGTTTCAAAACCATCAAGGTTAATTTAT
TAACTCTTGTGCGAACTCGGCATTATTAATATTGACTTCA
AAATGATATTGATAGACTGAAAAGCAACTCTATAAGTATC
CACAATGAGTTCTTCACAGTGTTTCTTACAGTTTTGGTAG
CCAATTTAAGTAATGCTATCCATTACAATTATAGTCTTCT
GCATATTGACTCATAAGAAAATGATAAAGATCGTTATTAT
TGATTAAATTATGAAAAGTTTTTATTTCATTTTAAAGTCT
TGTATCTGTCCAGAGAGGTCATAAATAAGCATTACCTTTC
CTTGGAGTTTCAAGTTTAGCTCATTTATATGCAGTGTGAT
ATCAGTGTGAAAACTTAAATCACATTGCCATCTTTTGTCT
TTGATTTCTGAATATTTGGCAATTTTTCTTTATTTTCAAA
AAATATTGAATTGGAATGAACAGTATAGTAAATCTTTGTA
AAATTCTTTCACGACTCAACCAAAGAGCACTGTCAAAGAA
GGCATGAGGTCATTAAACTCATTGTCTTCTATTTCTTTCA
ACAGTTCTATAAACTTGTGATGATTCATTGCACTTGCATG
TATGCGCTGAATGATTTTAACAATGTATCCAGGACACATT
TCATGGAGTTCACTTCAGAAAATGAGCATAAATATTTTTA
AGATGTATCATATAGTGAAACAAAGAAATAAAGAAAACAT
CAGTCCCTTTAAAAAACTTCCAGTAAGTCTGATTTTTAGC
ATAACATAGATGGAAAACTGTTTGTTGTGTTAGAAGCTAA
TTTTTTAATAACTAGCTGAAATTCTTCAATAGATGTAAAA
TATTGAAAAATACTCATGCCATGAGTTTGATATTTTAGGC
CACGAATAGACAACAATTATTAGTAATTTAATAAGTTGTT
AGGGACAAAATATACCCAAAGCACTAATTGGGCAGTGTAT
TTTATATCTCATGATTTATCAAAAGCTAAAAACAATCACC
ACAAAAGTTGCAGTTTTTTAGATTTTGAATCAGCTGATCT
CTGTTGTAGTTAAAGAGATCTTGTATTTTATAAGCGATTT
TTTTGTGGCTTAGTTGAATTTCTTACTTTTGCGAAATATC
TTTTTTTGTCTTTATCTCATAATTTTCTTAAAAAATTATA
TAACTGAAATAGTTTCTTTTATTATCCTTCCATCTAAAAC
ATGTGTGTGTGTATATGTATATATAAGAACCAAAGCAAAA
ATATATTTGGCCAAAGTGACAAGCTGGGATCTGTAAAAAG
TCTTAATTTTTTCTTGGATATTTAATTCTAATTTCAGGTA
ATAAATTCCATTGGTTCTTTTTTGAATGTTGAGAGAAAAT
TTATCAAATTTACTATATAGTTGCCAAAAACATCTCAATA
TTTTTGTACTTTATTATACTTAAATAAATTTTATACAGCA
GCTTTCTCATTTTGCACATTAGCAAATTGCAATGCTATTC
ATTGTGAAATTTGCAATGTCCTTTTTCCAGTGTCCTCTCT
TTCTCTCTTTTTTTTTCAGTTCCTATCGTAGTACTAGCTT
CTGCACCTCTATGCAATTCTGCATCTGCAACATGCCTTCA
TTTTGAATTTTAAAATTTATCCATACTTATTTTTTAACTA
GAAAAATAATTTAAATGTTACAATTACAATAATATTTTCA
TTTCATTACCTGCTATGATTTATATAGGTGTCACTCTAAT
TGTGCTGTCTACATAAAAGATTCAAATAAACATATTATAA
TGTTACATCACTATATAGCAAAAAATTATTTAAACTGGAT
CAGTATGTGGACATGAACTAAATTAATGAAGCATTTACAT
GTAGTACTAGAAACAATGCATGAGCTTTACATATACACTA
TAATACAATAACATCTTACGTGAGAAATAAAGTGAAATGG
TAACCTACAAAGGGATCAAGCTATGTTATTGGAAAACTAC
TTTACGCAGTTTCAGCTTTTAAATGTAAATTAATTACAAT
TACGTAAAATAAAAAAATTTAGTACCACAATGGAACTAGC
CATATTTCAAGTGCTGAATAGCCATATGGTAGCTAGTGTT
TACTGTATTGGATACTGCAGCCTCTAATTATGTGGTAACT
AGACCTGGTAGGCACCTAACTCAGTCTAAAAAGCCCTTTT
TAAAAGAATTTTGATTCCATTTCCTTGAGTGAATATTTAA
AAACACACATGAACAGATATTTTAAAAACATGATTAAGCT
ATTATTTATTGTGACTCCTCTAAATAAGGATGTAATAAAA
TCGCAATATAAACTAAGAATAAAAAAACTCAACTTGCAGT
AATCTAGCTTTCATACTTTCCACATTTTTTAAAATAACAT
AGTATATTAAGTAAGAGTTCCATGTAAACCATGAAGCACA
ATGTCTGGAACATAAGAATTCACATGCTTATTTGTTTTTT
TGCTATGTCATCTGATTGCTGATGATTTTGAGCCAAAAGA
GGGTGGTGCTTTTGTCCATTTGTTGCTGCTGCTGGGGATG
AGGGGATTGATGCTGCTCCGGGAGATTGATGGTTGAGAGC
CAAGACTGGACTTCTAAGACAGCAGATGTCTCCGCCCTCA
ACCTCTCCCCCAACCCATAAACCCATCTTTTGACTGCCAG
GGTGTCTGGGGCTTGCTCACCACATGGGCTCAGCATCTTA
AGCTGGTATCCTCCTGCTAGGCCCCCTCTTCTCTCATCAC
AGTATATAGAGAAAGCTGGCCACTGAGTGGAGGGCCTTGC
TCAAGGGTAAGCTTGTGGGGAAGAGCAGACGAAGTCTTCA
TTTGGTGTTTGTTTTCAGAAATAAGGAAGGGAGATCTCCT
TCCTCTGCCCCCAATCCCTGTGTGTCGGAATGTCCTACAG
AGAGTAAGGGAAGAGGCTGCATAGCTTTACTCCCCTGGTC
CTAAGGATTACCTTAGGACCTTACCTTAAGGAGAAGCCTC
AAGCCCGTCTCCCATAATCGCAGCAGTTTCTACCCTGGCT
AGTTGTGCCTATTAAAGACTTTTATATGCTCTAGGTTACT
GAAGTTTGAGTAAGGCAGTCTCTACAGGAAGCAAAATTAA
GGATTTTCCAATATTTTGCATTTGGGGAGGATACCTCATC
CCACCTTAAAATCGGTAAGTCTACTATTCAACTTTTGAAT
ACTGGACTTCTAAACATTGTCAGGATACATTGGTATCGTA
AATGAGGAAAAGGAAGTTTTAAGAGTAAAAGTCAGTATTT
ATTGAGAGCTTACCATATCCTAAATGTCTCATTAATCCTC
AAAACAAAATTAATTGAGGTTGTTTTTATCTGCAGTTTGG
GGACGATGAACCAGAGGCAGCAAGAAGATAAATAACTTTC
CCAAGGACATACAACTAGTAAAGGGTGGAGTTAAGATTCA
AACCTCGATTTGAATCTAGGTCTGACTCTAGATTTGATTT
CTGTGCTCTTATACACGTGTGTGATATGTATCTATATAAA
ATACCCTAGCTGGGTGAAGCTGGAATAATAGTTTAATTAT
ATGCTAGGCGCATGCCTGTAATCCTAGCACTTTGGGTGGC
TGATGTGGGTGGATCTCTTGAGTCCAGGAGTTCGAGACCA
GCCTGGGCAACATGGCGAAACCCTGTCTCTACAAAAATTA
GTAGCGCGTGGTGGCATGCATCAGTAGCCCCAGCTATTCG
GCAGGCTGAGGAGGGAGGACCACTTGAGCCTGAGAGGTCA
AGGCTGCAGTCAACAGTGATTGTGGCACTGTGCTCCAGCC
TGAATAACAGAGTGAGACTCTGTCTGAAAACAAACTAAAT
CCCTATTATTATTATTATTTTTAGTTTTTACTGTTAAGTC
TTTCTAAATATCTATACAGTGATTTATTTATGTTTGCTTA
TAATGTTGATCCAATATTTTTGTTGTTGTTGCTATTGTTT
AATTAATTTAACTTTCTTCATTTGAGGTTTAAAAATTGTC
CTGCCTCCTACTTTAGAAAGGACTCAAGATTAAGACATAG
GGCAAGATAAGATAATTAGCAGTAAAGTTCTGCGGACTAC
ATCTGAAGGAACAAGAGAGAGTAGGCAATGAGGCACTGAA
ATTAAACTGATTGGCACAGGTGGGCAATAAACTGACTGTG
AGCTTTCTGACAGCCAAAGCAAAAACTAAACATGTTGGAT
TGCATAGTTTTTGCTTCCTGACAATAAGATGAATAAAATT
CAGCTGCAGACAACTTAAGTAGGAATTGATTGCATGAGCC
TTTAATAAAGGGAATTGAACAACAACGTGGAAAATATCTA
ACCCAGGTTTTATGAGACACAGAAGAGTCATTCAGATACT
TTGTTGTCATATTGTTCTTAAATAAGAGCAGATGCCCTTA
CATACTAACCTGATACTTGTTAAATCATCTCTATAAGGCT
GTAAAAACATGATGCTGTGCTTCCTTTAAGACGTAAAATC
ATGATTAGAACTTGGAGATTCTTTGATGGCTAATTTATGT
GCAATTCTCTCAAATACCAGATTCTTTAACAATCACTAGT
CACATGCTAAATACCTGTAAATAATGAGGAAATCCCCTAA
ACAATACAGATTTTTCCAGTGTTTATGAGAGCTGTAAGCT
TTAGGTACAAGATAGCAAAGAAATTAATGTGTCATTGTGT
GTTGGAAAGTTAAGACCTCAATTTGTAATCCCGACCAGAC
AGACTGACCACTTCAGGTCCTACACTTACGTGATACGTAT
CTACATAAAACATCCCTGGCTGGGTGGAGTAGGAATAATA
GTTTAATTATATGCTAGGCACTGTTTGAAAATATTGTCCA
CATTTTTCAGATGAGAAAACAGAGGCTTAGAAAATTAGAA
AATTAAAGGCCCTATCCAAGTAGCCTGACTTCAAAGCCAC
TGTTCTTCCCAGAGCACAATACTGATAGAGAGGCCTAAGA
ATTCTAGTCCAAACTATTTATGAAAACGTGACTTTAGTCT
GACAAGTCATTGGCCTTGACATTCCCACCTGTATACACCC
TCTCAAAGAGAACTTCTCTACTGTTCTGTTGGTTTTTTTC
TGAAGAAGGCTTCTATTAGATACCACAAATAAGTAAAAGT
GTGAAAAAGTAACTTAAATAGTAGAATAATTCAATTTAAC
TAGTTGCAGAAGATTGTCTAAAACTGCCCTTTTAAATGTG
GATGAATGATTACTTGTTTCTATGATTTAATTATGGCATA
ATTAACATTATTAATGTTCCTTCTGGCAATAGCTGAACTA
CAAATTCAATTGCTCCTTAAGACCTCTCTTGACAAAGACA
ATAAAACAATGCCCCTCGTTCAAAGGAGAAAGGCTGGCCT
TCCTGTTTCCTATGGCAGAGACACATGCACCAGCAAAATT
AGTTTTCTTAGTACTAGAAAGATTTAAAAAGAAGCAGTGT
TAGGTCAATGCCCCATGCCAGGCCATTTAAAATTGGTTCT
GTATCTGCTATGAAAATCTGACTAGTCTAACATTGCTGGT
TTCCTAGAGATGCTAAAGAAACAGGAGGCTAGCCTGGGTC
TGTATTATGTATTAAATGATGTTACATTACCCAGCTGTCC
TTGATGATTTCACAATGTGGAGGAAACTTATTCTTTAATA
GAGCTTTGTTTCTATACAAAGCACTTTGTAATAGTAGCAG
TAGGAATAGAAAAGTGGGTGTAGATAGGAAGTCAAATTAC
TGGACTGAGGGACCATAGTGATTTGGGGCTACAGAAAGAG
ACAAAAAGGACAGGGATTTTACATTTCAGCAGCTCAGGTG
ATGCCTTAATCAGCAGCAGTAGGAAAGGTAAGAACCAGAT
AGGTTTGGATGGTAGAGGGTAAGGAACCTTGTATATAAAT
CTATTTGAAAGCGGATGGTTGGGTTCAGCAAAGGTCCTAA
AAAATTAACAGACACCCTGCCTGCCTTGTTTGGGACCTAT
GCTGTCAGTTACTATTCCCCATTAATATTGACACAATGTC
AAGATTTCCCTAACAGTCTGATAAAGGTCTGAAGGAGGCA
AAAGAGCTGACACTGCCATCTCAAAACCTGATCCCACTTA
TAGAACCAATACCAGGTTATCCATCCATCTATATTCATAT
ACAACTAACAGGTGTTTCTATGAGCCAGGCACTGCAGGCT
AGATACTGGAGATGAAATGGCTAATAGTGCAAGTTGCTTG
TAGTCTTATTGGAGAGACACACGAAAATGGACATTAACAC
CAGTATGCAATGATGGGGAGTAGAAGACAGCATTATGCAA
GCACATAGGAGCATCTAACTCAGCTCAGGTGAGTCAGAGA
AACCCGCCTGGAAGAGATGATATCCAAGTGAAGACCCTAA
AGATGGAGAAGGGATGGCCAGGTGAAGTGGCGAGGTAGGA
GCCTTCCAGGCAGAGCTGTAAGCAGTCAGGAAGGTTGGAG
CATAAAGGATGAGGTGAGGTGAGAGTTTGGATGAAAGACG
TAAACAAGCCAGATCATATAGCACCTTGCCTTATTCAACT
ATTTGGACTTGATTCTAAGAGCAGTGTGTGCTGTTTACTA
AAGGATTAGAGCCATATCTCTGCCTTAAGTTGGAAGGATG
GTGTAGGTTGGGTAGAGCTTCAAGGAGTACTTTGTTGTCT
ATGATCATCTGGGGCTAGAGTCAGAGCATCAAGACCTTCG
GATCATGTCAGTGGGAGCATCTTAGGAACTCAGAGTCAAG
GGTGATAGGAAATTTTGCCCCAGTGTCATTTGGCACTCTA
CTGTCTGACTCCCTCTACCTTCCACTACCACTTGAGCATG
CTTATCAAGGAATAACAATAACCTGTCTTTTGTATGCACT
TGCTTTGTACCAGACACAATGTAAGCATTTTACAGCTTCT
TCTTAACAACTCTGTGTTGTTGGTATTATTATATCCATTT
TACAGATGAGGCAACTAGGCTCAAAAACTTTGAGTACCTT
GCCCCAGGTGGCATCGGTAGTAAGTGACAGAGGGTAGATC
TGAACCCAAGCAAACTGATCCTAGAGCTCACATTAATCAC
TGCAGGAAATATAAAAATGCAGGTAGCTTTCATTTCTTTA
ATTTGGATGTTATCATATTGCAGGGAAAGAGTCCGAGATA
GAACTACAAGACTTTTTGTGGTTGTATAAATATAACCACA
TGTTTTATATGTAGAGAACATTAAATATGCCATTTAACAA
TTTTTAAGTGCAGAATTTAGTGGCATTAATGACATTCATA
CTGTTGTGCAGCTATCGCCACTATATGTCTCCAAAACTTT
TCCATCAGCCCAAACAGAAACTTGGTACCCATTAAGAAAT
AACTCCCTATTCTTCCTTCCTTAGCTCATGGTAACCTCTA
CTTTCTGTCTCTATGAATTTGCCTACTATAGATACTTCAT
GTAAATGGAATTGCACAATGTTTATCCTTCTGTGTTTGGC
TTCTTTGCCTGGAACAATGTCATTAAGGTTTATTCGTGTG
GTAGCATGTATCAGAACTTCCTTTACGTCTGAAAGAGATT
TCATTGTATGCACATACCACATTTTGTTTATTCGTTCATC
TGTTGATGGACATGGGTATTTTCCACCTGTTGGTATTGTA
AATAATGCTGTAATGAACACTGGTGTACAAATATCTGCTT
GAGTTCCTGCCTTCAAGTCTTTTGTATAACCGCCTAGGAG
TGGAATTGCTGCGTTATATGGCGATTCTGTGTGTAACCTT
TTGAGGAATCACCAAGCTGAGTATTGGCAAAACCACAAAA
CTTTAAAGATGGAAAGAATCCTGCAGATAATTTTGTTAGT
TCCTTTACTATACAACTGGGGAGATAATTAATTTTAAATT
AATTATCATTTTTTGAGCTTGGCCTATATATGGTAGCCAT
TTTATATACATTATCCTATTTAATCCTCTCCAAAACTCTA
TGCCGTGTTCATTATTTTAGTTTTATAGATCAAGAAAGTG
ATGCTCAGAGAGGCTAGATAACATGCCCAGCATCTCACAA
ATGGCAAATGGAGGAGCTGAGCTTTGTACTCAAGCCTGTC
CCTATTGTCAAGTTAACTCAAGACCCTAAGCGTGGATCTG
CTCTGTGGCATGGGGATACCTGGTCTTACATGTTGGAAAT
GGCTCTTAGTTTTGTCCATCTGCAGATGGAGTACAAAATG
TTGTGTATTTGTGAAAGTGTTTAATTAGTTCTTTATATTT
GGCATTTTACTTTTTTTATTTGTGGGTTTTTTTCATATTA
CCTGGGTTCATATTTTTAAAATGCACCTTCATTGTCGGTG
AACAATGGAAGACACAGGAAACAAAACACTTTGTTGTTAT
TGGGTATTGATGCTGGTTTTCCCTTTTTTGAATTTTCCCC
AAAGTATTTCTCTGTAGAGCTACTGTAATCTGATGCTCAG
TAAACATCCTCTTAGTTGGAATGCTGTGGGTTTTTGTCTT
TCTTGGGTGTGCTTGTCACTCATCTCTTGTCCAATTTTCT
TTGTTATATTATAGATTGAATTTCCAAATGCCGCTTCGTA
GTGCTGACAGCCTTTCTTTCCGAGGATTCCTTTCCTGTTT
AAGACATTTCACACACCATTGTTTAAGCACAAGCACATTT
AATCTTGAGCCGATGATAACATCTCCTGCAAGACTTCTGC
TTCTCCTCTGCTTTATGGGTGTTTGATTCCATTCATTCGT
TTTGTGTAATGTCCTTATTACAGAATGTATTCTGTTGTGG
CTTCCTTTTTTCTTTTGCTCTCTAAGCAATTTAGTTGGCC
ATTTGGGGGGTCATATTACTTTTTGTCTGCTTAGGATTTT
AAAGTCTGTTCTCGATGAGGCTGAGAATTAGTCTAGCATG
TTTCTCAGTCTGCTTTTTCATTTTTACTTGCATAATGAAA
GCACACTCAAGAGGAGAACTAGCCCTTGCAGCTATTCCCC
ATTGCCTTCTCTCAGGGGCTCTACTTACGAATTTTTTCCT
CTCTATTGGGTTTCTAGGTTTTCAAGCTGGGACTTTCACT
GCCTCTGGCTCACCTGCTGCCCTGAGCATCTTGCTGGTTA
TTCCATCTGAATAAAAATAGTAGCTCACATTTATTTATTA
ATATATACAGGTGTCTATTTTATAAAGCACATTGAAATAC
ATTATTTGACTTGAGTCTGACTTAAATACAGTAAGTAAAC
ATTATTATCTCTATCTTATAGATGAGGAACTAAGATGTAA
GGAGGTGAAGTCATTTTCCCAAAACCAGACAAACTAAGTG
GCAGATGCAGGATGCAGACCTTATATTTTTCTTATTTTTT
TAATTTTTATTTTTAGCACTTGGGCATAGTCAAATTCTTT
CTGGTTCCTAGTAATCAGATAGTGAATTTTCAAAAAAAAA
AAAATGTATAAAGAAGCTAACGGAAAATAAAAAGGAAATA
AATGTGGGGAGAAACAAAGTACAAATCTGATGAAGATTGA
CACATTTCTAGCCCTAACTCTGAACCACATATTTCTTTAC
TGATTTGTATTCACTTTCTTTTACTACATAAGAAATCACC
ATAAACTTAGAAGCTTAAAATAACACCCATTTATCAGCTT
ACAGTTCTGTGGGCCAGGCAGGTTTTGAATCTGGCATGGC
ATAGCTACGTTACCTGCTCAGGGTATCACAAGGTTAAAAT
GAAGGTGTTAACCAGGCTGGCCTCTTATCTGGAAGCTCTG
AGGAAAACTCTACTTCAAGCTCATTCTTATTCTTGGCAAA
ATTCAGTTCCTTGTGGTTGTAGGACTGAGATTCCTGTTTT
CTTGCTGCCTGTCAGCTAGAGGCTGCTTTCAACTCCTAGA
GCCACCTAAATTTCTTAACAGGCGTTCCCCTCCATCTTCA
AGCCAGCAGTTGAGCCTGAAATCCCTCTCATGCTTCAGAT
CTCCACTTTCTCTTCTGCAACAAGGTAAAAGAAGCTCTCT
GCTTTTGAAAGGCTCAGATGATTAGGTCCAGCTCACCCAG
ATCATATATCTTAAGGCTAACTGTGCCAAATTAATATAAC
CTGATGATGGGACGAAAAGCCATCATATTCATAGTCCTGG
GGATTATGTGGGGTGTGTACACGGGGATCAGTGTGGGAAG
TGGGAGGAAACATCTTAGAATTCTGTCTTCTGGAGAAAAT
ATTATTTGAGGGACGCAGGCTCTGCTTTTTTCCTACCATC
TTAAGTAACACCACAGGCTCTAGAACCCCTAAGTAAGGCC
TATAGGGATCCCTAAAACCTCTCCAACATTAATTGTTGAT
TTCCTCTGTGAGTGAGGCCTCAGACAGCCTCACTGGACTT
TCAGGTGCTCTCAGGTGTGTAATAGACCACTCCTGACTCT
AGCCCCAAGAATTCTTAAATATGCCTTTCTACATGCTGCC
AAAGGTCCTTTGGCTCCCAAATCTTGAAAATCCTACTCTC
ATTCCTGACCCATCTCTTCCTGTTCTGGGTGGCTTGCCAG
CAATCACTAATTGATAACAGTGGTCTCTGCTCCATGGGGA
ACTTGAGTGTCTTTCTTTAGGGTCCTAGCCAGTATCAGGC
CTGGGTCCTATCCCACTTTCTATGTAGCATACGATAACGC
ATTATATTTGGGCTCGGCTCTGGAAGCTACTGTGACTTTC
TTTCCATATCCTGGGCACATTAACATTAATGAAAGTGTCA
TCCTCCCAACTGCCCACCACCCACTTGGCACCTCCCAACC
ATTTCCCATTTCTGATGGGACCTCACTGAATTCTCACTGA
AACCTCATTTGTTGAGCTGGGTGACAGACATCACAGGATC
TGGTCAACACCATAGTCTGGTGCTTCTGACCATGATTCCC
TCTAAATAATAAGGTAGAATACCTGCCTCAGGGAATGGGA
TTTTTTAAAATGACAGCTTTAACATGTTGTATTACATGTT
CAACATTTTCTTCACTGACTTACTGTATACAAGGATTATG
ACCATACTACGGGGGAAGTATTATTAGACATATTTTACCA
ATGAAGAAATTGAGGCTCAGGAAGTTCAAACCACTTGCCT
AAGGATATAGAACTGTAAGTGACAGAAGCAGCACAGTTCG
CACCTCTTCCACTCCCGTGACTACTTGTTCTTAGAGAATC
ACACACACTGTGAGGATGCCAAGAACACAGTGAAAGAAAG
CGGTGTTGTGCTCTCACACTTGGGCTCCTCAACGCTTGGG
TCCCATGTGTTTTTTAAAACCTTTGTTTTAGGAAACATTC
TGCGGCAGTCGTTTCTTCAATCTGCATCTGGTTCCGTCAC
TCTGGCTGCTGCTCGCACATCCCAACAAAGTGCTGCACTG
CGAAGGGTTTCACAGGGACTCAAACAACAAAACATCTCTT
AAAAAGTGTCCCATAAAGTGCCATATGCAAACATCATGTG
TGGCGTGCACATTTTGGGCAGCGGCAGAATGTCTGCTTCC
TGTATGGATGCATGGGTGGGTGCACTGGGGGCAGGGATAT
TTTCTGAGTAGTATGACTGTGTTTGGGGGCAGCTTTAGGT
ATCCAGGCAAACATGTTGGCCCAACACCTCTTACTCTGGG
GAGAACAGATCTACAACAGAAAGGGCTTGTGGTAGGAGTA
GATTCCTTTGTTCTGACTCTGGTAGAGTCGGCACTGCCAT
TTCATTGTTTCTAAGAAAGGCTCTGCTGGCAAATCAGTCT
TAGCACCTGCCAAGAACACTGTTTTCTTCTAGGGGAACCT
TCCCAGCCCCTGGCCTCTGCCAGAGCCTCAGGCTGAGTGG
GGCTGGCCAGGTCCTATATCCACTCTCCTTACCTTAGACA
AGAAGGAGGAAACTGATTCAAGGACAGCCAGTCCATAGAC
TGACCAGCAACCTCTAAGGTGGCCAGGCATGGAGTCTCTT
TCCTACCACAAGCAGTGTGGTTAACTAGGCCAATCAAGTT
CTCATTCTTGGAAATCTCAATTGGAGATTATAGAGAGAAC
CAGGCAGCTGGCAGAAAGAGAAAACCTCAGACACAAAAAG
GAAGACAACAGGAGAGTAATGGGGCCACATTCATGGTGAA
ACACTCGAAACTGGGAACTCCTGAGATGGATCAGGGAGAT
GAGGCAGCTCAATGCTTAGAGCGGCCAGGGATCCCAAATG
TCCTCCTGACACCTCCCTCTGACACCTGGCTGGATTTTTG
TCTCTACTCTGGTATTACAGTGAGATTTTAGTCTCTTTAA
TTACATCAATTAGGATGCTTTGGGCTGCAAGTAACACAAA
ACCCAACTAAAAGCAGTCTTCATAAGAAAAATAAGTCATC
TCACTTAACAAGACAATCCTAAGCATTTCCCCCACTCCCT
GGGTTGGCTAATTTAGTGGCTCAACAATGTCATGAAGATC
CCAGATGTTTCCTGAATTTCTTCTCATCACCCTCTATTTT
GCTTGTCCTTCTAGCCTACTTTTTCTCATGGTATCAGAAG
CCTGCAAAAGTTCCAGGCAACGACATCCAGAGATGAAAAA
GGGAAAAAAGCGAATGCACCTTTCCTGTGCCTCTTTTAAA
GCAAAAGGAAAATGCCCCACCAACTCCCCAGCAAGCTTCT
CCCACATCTCATTGGTCAGAACTGCACCCTCTACCCATTC
CTAAATCAATTACTGGTGCCAGCAGGGAGGAATGCAGCCA
CCTGAAGCACAGGGTAGCTCTATCCTTTAACCCAGTCAAT
GTCAGCCCTCTGTTAGCTAGGGAGAAGGCAAACAGCAGTG
TCTGCTCCACTTACTACCCTATCTACTGAACAATAGAGCT
CCATTTCATGAGATGACCTGGTTACATCTGTTTCCTTCAA
CTCAGAGAGTTGGCTAATACCCAGATCAGACTTAGCAAGT
TGAAGACATGATCTTCAGTAGGTACTCTTAGACAGTAGTT
GAGAGCTGAGTGGTCATGTAAAGACAATATTATATGGAGC
CCTAAAGTTTCCATCGCTTTGTAATATTTTATGGGGCCCC
AAACATACACAACAGAGACTCTAAGGAATGAACCTATCAC
ACCACTCCTAACTCTGGGCTTCCCAGTTCATTTCTTGCCT
CCTTGGGCCTCCTAAGCAGTGATGGCATTCTGTCTTTTGA
TGCAGGGCTTGCTTCGAGCTGATACATAGGCTTTTCTGGA
ACAGTGGTTTTCAAAACTTCTTCATGCATCAGACAATCTC
TTCAAAGGGCTCCTTAAAAATTGCTGGGCTCAAAAGGACA
ACATATGAAGCTTAGGAGTGAAGGGACTTCCTGAGCAGAA
ATGGGCCAACTTCAGTCTTTTTACTGTGTCTTTGCAGTAT
TCTATAGATAATTTCCTTAATTGGTAAATTTAGTGACCAT
TACCTAGTGATCATTTATTGGGCAGCGATTCTAATGGTAT
AAAGTCCACAATGTTCTATGTCCCTAGCCTGTCATTTTTC
AGCTGCGTGTAAAAGGGGGTAGGATGAGATAATCGATCAT
TATAAAGATTTAACTATTTTATGCTGAAGCAGCCATATTT
TCAAGCGATGAAACCATCTCGCACACAACAATGAAGGTAC
TCGGCCATAGACTTGGAATGAGACCATATATGGGGATGAG
ATCCTTCTGGTTAGCCTAATACTGCTGTACTGGCCTGTAA
ATGGGGTCCTTCCGCTGAGGCCTTGCAAGGCAAGCCGGCT
GTGCCATGTTTTTAGACGGGGCAGAGGAAGCTAGAATAAT
GGAAAAGTAACCTATTTATGCTAGGTCTAGCTATTGAAAC
AAGGTAGGAATGAGGCTAGTGTCCTTAACTTCCCTAAGGC
ATACTTTTCTGGCTACCTTCTGCCCTGTGTCTGGTACCCA
TATCCTTGATGATTGTTCTGTCTGATCCATATATAAATTG
CTGGGCTGGCTCTACCTCAAAGCTTCTGATCCAGTAGGCC
TAGGAGGGGGCAGCTAAGATGCATTTCTTACTAGTTCCCA
GGTGATGCTTCTGCTGCTAGTCTGGGCACCACACTTTGAG
AATCACAGCTCTAGGGCTAGGGGTGCTAATCTTCATTCGG
AATGGAAGGGAGGCTGCTAAGGAGTCCACTTAAGTAATTT
TTCCTGCGATAAAGACTTGCTTCCTTGTCACTTGCTGTCA
ACACCCCTCCACACAGCAGCGACTGCCTGGCTTAATTCTT
AAACTAGAGGCCCCTCAATAGATAGGGTGGACACTTCCTC
GCCTCCTGGCAGGAGAGAGAAAGAAGGGACTTCAATCTTT
GGTTGGCAGAGCCTGACTAGGCAGCCGGGCACAGAACCTA
GGGCTTTCCCACCCCTTTGCTTTCTCACTTGTAAAACAAA
TAAAGGTACTGGTCCTGCCAGCTTCACAGGTCGCTGTACA
TAGAGGAACGGTTGGTTGAAAGTGCCCTGCATAACGCAAA
GTTCTTTAGGACTCGCAAACAGCCTTAATCGCGGTAAGGG
GGCACATCAGGGCTGTGGGAAGCCCCCCTTTAGGGCTCGG
CACAGGTGATTCTGGGCTCCCTGTGCTTGCCAACCTCCTA
AAGCAGGTGCCCACTTTCAGCAGGTCTGCACGCCCCACCT
GGGGGCCTCTGCTGGAGGTCTGCCTGGCCCCGGGCACACG
TGTGCGCGCGAGGATTTCTTTTGCAGAGAATGAAACCACC
GTTACTTTCCGTCCGCGGTCTACTCCGGGGTCCCCATCCC
TCGTAAGTGCTGTGGAATCCCGAGGTGATGAGCCTGGGGG
AAGCCAGCATCTCATGCCCTCCAGTGCCGGCGGCCGGGAG
AGCCCCGGGACTCGGAGTTTTTGCCGCCGCTGAGGACGCG
GAGCGGACTGGTGGCCGCGTCGCCGAGGGAGGGCCCGGGC
CGCCCTGCAGCGCGTCTTCGCGGAGCCCTGGGGGCCGTGC
CGCTCCTCCCAACATGATTCAGAACCGCCCGTCAGCCTTG
GCTCCAGCGCCTGGCGCGAGCGAACCGGGCTTGGCTGCCT
CGGCCCCGTCTGAACCCTGTGGGCCGCGGGCCAGGGCGGG
CCGGGATCTGCCGAGCCAGGACCTTGCAGACTCGGCCGCG
GCCGGGCTGAGTGCCTCCCGCCGGGGCCTCACGCCCACGG
TCCACGCTTGCAACACCAGGGCTGCACGGCGGGGTCCGCA
GCTGGGTCTGCGCCTGGGACTCCGGGCTCCCTGTGCTCCT
CGTGCCGCACCCCTTGCCTTAACACCAAGCGGATGGGTCC
TGGGGCGTCACCGGCCAGGCCGGAGCCCCAGACCCACAGC
TCTCCCCCTCCCCCGGCACTGCCCCCCTGCGCTGGGGCGG
GAGTCGGGGGCTGGGGCCGGAGAAAGGAGACGTGCCGGTC
CTCAAGTCTCTTGAACCATTTCGGGTCCGGGCGCGCCCCA
CAGGGCTCCAGTAGCGCGAAGTTCCAGACATGTGCAGCTG
TGTGGTGCCAGGCTTCCAGCGGGTTCTTGGTGGGGGCTCC
CTCTCTGTGAGTCCGTGGGCAGAGATTTGCCTTGGAGGGT
CGCACCTGGCTACAGAAGTATAAGACTTAGTTTCCGGGGA
GCAGAGGGGCTTTGGGATAAGGAACTGAAGCTTCTGGGGG
TAGTTTGGAATCTTGGTTCCACCAATTATTAGCTGTCCAA
CCTGGAGAAATCCACTCCCCCTGTTTTCTTGGTTATAAAT
AACTATAGCTACCATTTGAATGCTTATTATTTTCCATGTA
CTTTACATATGTTATTTTTATCTTTCCAACGATTTTGCAG
GCCATATTCTGCTGATGGAGAAATGGGATCTCTGCCAGGG
AAAATGACTTGCCAACGTTACACCACTGGTAAGTGGAGAC
CTATGACTTGAACCTGTCTCTAACTCCAGAGACTGTAGTT
TCTCTGTAAGTGAGAACACTGACGCCATACAAAGAATTTT
AAAACTGTAAGATGGTGACAGATACCATTCTCTTCTGACC
TGTCCTCAGGCCAGGTCCTGAAGTCCAGGTTGAAAGCATG
ACCTTTCTTTTTCCCTATCTCCTCAACCACGCTTCCCTAG
GAGGGTCAGAGTGCAAGAGGTAGGGTCTGGGACTGGGGAC
CCCTGGGTCAGCCTTGCCCGCCACTCCCACCTGGACCCTT
CCCATCCTCATTTCTACCCCACACTGCTCAATGTCCTTGA
GAGACAAGGTGGTGTCACTGTTGTGGCATTTCTCCTCCAC
TACCAGTTGCACAAGAGGATTTTTCTCCTGTGCTCAGAAT
GGGAAGAAAACCAAGAAGGTCTGTACAGTAACTTGAGACC
CCTAGGGCCCAGTTTGGGCTCTTAGGAGGCCAGCAGTGCC
TCAACTTTCTCATCTGTGTTTAGAATTCACTTTGCAGAGA
AAATGAGTGGACTCTTGGCGAGAGGAGGGCCTGAGTGTCA
GAGAAATTTGGGTGCCAGTCTTTTGTAAAATGGAATCTAT
TGATAATGCCACCACCCGTCTTACCTGACCCCACAAGAGT
TGCAGTAAGAACTCAAAATGGATAATGGCCACACAGTGCT
CTGGGAAGTGCGAAGTGCCTCATAAACATAAGGTGGTATT
ATTCGCAGAAGCCACTGCAGGCAACAGGAATACAAAGATG
AATGCCATCTTGGAATCTTTCAGGCTAGCAGGGGAAATAT
GAATGGCTATACAAAGAGTTAAAATATAAAACAGGGCATG
CAAATGCTCCACCAATATGCCCACGTGGTGCCTGCCAACT
CATACTGATTTTGTAATAACAAAGAATAGACACAGGTCTA
TCTGGGTACCTCTACTACTATTGCAAGAACTCCTTCTCTT
CACAATAGCTCTAGCCAATCTGTCTCCCCTCTCCAATTAG
CCTCCTTCTTACCACCTGTGTGATCTGTGGCAGGATTTTT
TTTTCCCTTTGGGGTGTGTTTGTATTAGTTCCCTATTGCT
GCTGTGATAGATAACCACACACATAGTGGCTTAAAACAAC
ACTTTTGTTATCTTACAGTTCTGTATGTAAGAAGTCCAAA
ATGTGTCTCACCGGGCTAAAATCAAGGTGTCAGCAGGACT
GTTCCCTGTTCCTTCTGGAGGCACTGGGGGAGACTCTGTT
TCCTTGACTTCTCCAGATTTTTGAGACCACTTGCATTCCT
TGGTCTGTGGCCCCTTCTCCATCTTCAAAGCTATCAGTGA
CCAGCTGGGTCTTTCTCACATTGAATCACTGCCACCTCTG
CTTCTGTGGACATGTCTTCTCTGCCTAACACTCTTTTCTC
CCCATCTCAAGACTCTTAATATAATTATATCTTTCAAGTT
CCTTTTGCTTTGTTAGGCAGCAGTTTCACAGGTTCCAGGG
ATTAGGACCTGGAGGGAGGGGGAGGGAGCATTTATCAAAA
AAACAAAAACCCTAGGGCCTCAAACAAAACATTTTTTAAA
AGAGAAATATAAAAGGTTCAACTCTTCTTCTTCAAAGAAG
TAACACAGAAACTTTTTCTATAAATGTAACAAATTCTGAA
AAAAAAGACCAAAAAAAAAAAAACTTTCAGTTCCTTTTGC
TTTGTTAGGCAGCAGTTTCACAGGTTCCAGGGATTAGGAC
CTGGAGGGAGGGGGAGGGAGCATTTATCAAAAAAACAAAA
ACCCTAGGGCCTCAAACAAAACATTTTTTAAAAGAGAAAT
ATAAAAGGTTCAACTCTTCTTCTTCAAAGAAGTAACACAG
AAACTTTTTCTATAAATGTAACAAATTCTGAAAAAAAAGA
CCAAAAAAAAAAAAAAACTTTCAGTTCCTAACTACACCCA
TAAAAAATCAGACTCCCTGGTGTCAGGGAAGAAGAAACAA
TAAGTGACACCAAATAGACTCCACATAAAAGGGTAGGGAA
AGGCTCCCTAGGTTGGGAAGTTATAATATGTGCTTCACTG
GGAATGCAGGTAGAGCCCTTGGAAATGATTAGTTGTTAAC
AATTGTCCACAGCTCTTCAGCTGCTTTACTTTATAATCCT
TTAGTGCAGTAGACATCGAAAACATTTTTTTTTGAAAGAA
ATCAATAAACTGTATTTTTTAGAAAAATTTTAGTTCACAG
CAATATTGAGCAGAAAGTAGAGTTCCCTGTCCCTACACCC
TCCTCCCACTTAAACCATTTTAAAAGCATTAATAGAATTC
TTGGCCCCTTATTTTCCCCCCCAAAAGAAATTCCTACATA
AAAAAATAAAAATCGTGCTGCTCTGGTTCAAGTGAACTCA
CGGAGTCCCTCAACCTCTGTAAATCCTACTGCATGGTTTA
ACACTGTGGAATAACGAGAATAACTCAAGTTAGAAAGTAT
CCTCTGGACCACAGAAGTAGGGAGACTGTCATGTTGAAAA
TTATTCTCCAGGCTTCAGAAGCAAGAATTGTCATAATATT
CTCCGAAGAATTGGAAAAGAGCAGGCTCTTGTTCTGAGGT
AGAAGCATAGACTCTTCTAGGCCATAAATCTGCTTATTTT
AGTTACAATAGTGAAAGGGCCAGTGGGCAGCACGGTGAAA
AGTACATGGGCCCAGAAATTGGGGAGTCGGACGGGGCAGC
TCTGATGTAGGGGACATATTAATTAAGACCTAGTGTGGGC
CTTTCGTATTCTGGGTCAGATAGGTAAGGTTCTGTGTGGG
CTACCCTGGAATACAGTGTTGCCTAGGGTTGTGTGAGAGG
TGCAGGGAACGCCTAGAAAACTTTGCAGGGAGAATGTTTT
CTAAGCCAACACCTAGAAGACAAGCAAGAGTTTGCTGGGC
AGAGAGTGAAGCTTGGCGCGGTTGGGATCATGGGGCCGGA
TGTGCACAGCTGGGACAAGGGGAAGAGCTGCAGTGGAGAG
TGGGGTATAGTGGAGAGCAATCAGGGCCAGACTACGCTGG
AGGGCCTGGAGGCCTTGGGAGCGCGGACTTTCTCCAAGAG
TGGGGGTGCCAGGACAGGGTCCCAAGCAGGGGCCCAACGT
GGCCTGGTTTGCTCTTCACTGGCAAGCTCCATGGCCCTGA
GCAATGTGCTTCTCCTGTTTTTCTTCTCATCGGTGCCTGC
CTGAGCTCTCGAGTCGTTTCCTGCTCTGAGCCTGAAACTT
CAAGCAGCAAGAGGACGGTCCACAGTCCCGTTACTGGGGC
TCTGCAAACGCGACGTTCCCAATGGCCCTCTCCCAGGTTC
CGGGCCTCCGGGTATTGGAACTTCTGTCTATAAAGGATGA
AGACGACCTTGCTCACACTGCAGCGGGATGGAGAAACGTG
ACCCAGCGGAGAGGCTTTCGGCTGCGGGGTGCGAGAGGCG
ACCCGAAGGGTGAAGGCAGGGCGAGCGCGGTCAGCGTCCC
CGGCTGGGCGGCCTCCCCGCCGGCCGGGGAATTCGTTCCC
AGCTCCAGCCGCATCTCACCCTCTATCGCGCCTCTCGGGC
CTCAGAGGGAGGCTGCACGGCCCGGAGGAGGCCTGAAATC
CGCCTTTTGTTCCCTCCCGGGACCGCAGAGCCACAGCACG
CTGAGCGCTGCAGTCTGGGCAGCCGGAAGCGCTGGCCGGG
CGCCGGGCCAGCGATTGCCCCGGGTCTGCGCAGGCGCAGG
TCGAGGAAGCTGGGCGCGGTCGGATTTCTGCGGCCCGTGG
CTGCCCTCTCGTGGCCGCGAGGCGCCATGGTACGGCTGCT
TCCGCGCAGCGGAGGGGCGCTGGCCCGGAGGCTGCGGGTC
CGGACCGGCCAGCCGGGGAGGCCAGCCAAGCGCTGTGTTT
TTCCAGGTCCGCGCGGGCCAGGGGAGCCCTGCGTGTTTAC
TTGGTGGGAGTGGTTTACTGGGAAAGTAGACGGAAGATAC
CCTGCAAATCGGCATGCACTGTATTGTTTGGGAGTCAACA
GCCTGGAAAGCAAATATCAGGTGAGGGCAGTGCTGGGAAC
CACCGCCTGCCCCCTCCCCTGGCCTTGGCCCTGACTTTGA
ACGCGGCACCGCGAGCCAAACAGCTCCGCGGCTCAGGGGA
GAGGGAGGAGGAGGAGGCAGGCAGCGGGGGAGGTGTCAAG
ACTCAGGAATAGGAGCCAGCTAGGCCCAACCTACGACTGC
CACCCCAGGGGCTGCAAACAGGGAATACACCCCTTCTGCC
CACCTCAGGAAGACATCGTACACCCCGACAAGTCACCATT
CCAGAGAGGCTAGCTTTCCGCAAGGGTGGGGGCGTGAGAG
TGGAGGGGTTGCTCGGGGCCTACCCAGGCATAACTATCTG
AAGGGCACACCCCACAACGGAAGGATTAGGTGAGAGGGGT
GAACCCACACTCTGGCACGAGAATCATGTGTCCTGTTCCA
CGCAGGGAGCCGCACTACACAAGAGTTCTCTTTAAATTCA
TCTTCACTAGCTGGGTGTGCCTGAGGCTTCTCCTATCTCC
TGATTCTGAGTTAACTTTTTGCGTCCCACCCTGTTCTTGT
CTCAAGCAGTCGCTTTGGAATGTGTTTCCTCTTGTCCGGG
GTTTGAAGATTAGTCATGAAAAACACCACTGTTCCCTTGC
TGAAGTGCTTGCTGGCTGCTCGATCATTCCACTTCTACGT
CCCAAGAAGGTCTGCTAAGGAGATGGCTTCTTCAGGGCTT
CCCTCTTTTCCATGCGCTCTCAGCTCCAGACTCCGTCTCA
TCCATGGATATTATCCTGTGCCCCGCGGGGAGGAGGGCGG
GGGAGGGTTTCTGTGCCTGGATTATTGGTGGGAGGAGAGC
AAGTGCAGAAGTGAAGCTATGACTCTCGCAGAAGTCATGC
ATTCCGTTCAAAGATATTCCTTTCCGTAGCCTCCACACAT
TCCCTCTGGCTGCAGGCCTCTGGATTTTTCCGTGTGACTC
GGTCACATTACATCTGTATAGATTATCAAAGCACCTCATG
ACTGTGGAAGAAGAAGTTGGGGACAGAACATGGATCTGGA
AGGCTCACAGCATGGACTTGGTAGGGTGACACAATGTCCC
ATGTTCTTCAAGAAATGTCTAGACTAGGTGATTGATTCTA
TCAGAGATCTGGCACGATGCTCTTGCCACACAGAGGGGCA
AATTGAGATCCAGAGAGAAGTGACTGGCCCAGGTCACTCA
GCCAGCTGGTGACTGAGCTGGAATTCATTCCCAGGTCTCC
TGACACCCAGTTCATTCATTTTTTGCACATGTTTCCTGAG
GACTTACTGTATGCTAGGCACTGTTGTAGGTGCTAGGAAT
ATATAAAGTGCCTGTATGGAGCCTGTGTCTTGTAATGTGT
ATGTGGGGAGATTGTGGATAAACAAATAAACAGATTTATC
CAGAATGCCACATGGTTAAAAGTTTTTATGATACTCAGTG
CCTCTTTTCCTCTTGTTTTTGAAGGGAATGGGTTCGAGGC
TTGAGAAGAGATGTTCACTCACACATTGGGTCATTAAATA
AACATTAAAGGATGCCCCACTATGTGCCGGATGCTGTGCA
GGGCACACAGACATAAAGGCAGGGTCTGTCTTCAAAAGCT
GCCACCAGCTGGGCAGATAAGGTATGCCTCTTAGTATCTT
TATATGGATTTCTGTAATTTTTATGCTAATTGTTTTTCTC
TCCAGATCTCTCCCAAAAAGGATGCTTGTAGAAAACGATG
ATTCTGAAATGGTACAAATTCCTTTCCCAAAAGGCATCTC
AAAGCCAGCCGCTGCTACTGACTTATTGATGGCTATCATC
CAGTGGCCTTGGGGAGGCGGTGGGCAGCCCAACCACTGCC
TGTAATAAGGAGAGACAACTCAGCATCCGCCCTGCAGTGA
ATAATAGAACAAAAAGCTGCCGGCGCCTGCAGGATCAAAG
CACATGAGCAATCACAGTGTCTCTGGGTTCAACAGATCAG
CGAAGGACAGGCAGTCAGCAGATGTCATGGAACTTTTGGG
GGGAGAAGTGTGGGTTGTGGAGGAAGCCTCAGCTGGATTT
CAGTACCTTACAAGATGCTCTTCTGTGGCTCTCTCCTGCT
AACCTTCCTTGGACATGAAATACTCTTCCTTCTATCCTCC
CTCTTCACCACTGCTGTTCCCAAAGTCTAAAAAGATGGGG
GCAGGAGGTGAGGCAGGAAGGGATGGGAAAAGAATACTGC
ACCAGGAGGCAGGAGACACTGGATCTGTGGGTGTAGGCAA
TGCTGAATGACTTCCATGTCCTCAGTCTCGCCATCTGTAA
AATGGGAAGGTTGATATATGGCCTCAAACTTTCTGCCCAC
TTTGATAAACCATATTTCACCAAAAAGAGGCAGAGGGGAT
CTGTTGCTTTTCAGGTTCCTGTCCAGTTACTTCTAGGTCA
GACAGAATGATTGCCCCAATGATTCTGGGTCTGCAAACTC
CGTCTGTGACCCCCCATTTCTTGGGGGCGTTGGGATCAGG
ACAGGCAAGAAGACTATATTATTCCCTTCTCCTACTTGCT
CCCACTTGGCAGTGGGGAAATCAGTGGCAACCTTAGAGTA
ATTTTGAAGGGGCGGGGGGATGAGTTATTATTGGGATTTT
TATCTGCAAAGAATATTTTCAGATATTAATGTTTGTGCCT
TTAAATGTACATGCAGTTCTAGAGCAGAAGACCCTAGTGG
TTGCGGTGCTGTGAGGCATTTTGCATATATTTATCTCACT
CAAGAAGAACTGTGGGGTCCATGTGAAAGTGTGTGTGTGT
GTGTGTGTGTATGTGTGTGCATGCCCTGAGTCAGCCTGAG
TCCTGAGCCTTTTGTCTTTGCTCCTGACTAAGCCACTGGG
AGAGGTAAGTATATAATTGGAGGAAGAAATCTGTCAGGAA
ATAACTTTTTTACTTGTGGAAAGTCATTGAAAACCCTTGC
TTTTGTATATGAGCACAGCACCCTGTAGGCAGGTGAGGAG
TCTTAGAACAGAGCGGGGAGCAAACCAGACTAGTACCAAA
GAAACCTCCATGTTTGATATAAACCCAATGCACAGGTCCA
CACAGACAGAGCGTGGAGGTGTGCTCCACAGGGGCACCGC
ACAGACCCATGTGATGGCAAGCCCGGACACGTGTACAACT
AAACATCCTCACAGATACATTTTAGTGTAGGCGGAGACCT
GATGTTATGTGTTAGACTATGTCCCCCCACAGAATATGTG
TACTGAAGTCATCTTTCAGTACATGTGACTGAGACCTTAT
TTGGAAATAGGGTCTTTGCAGATGTAAACTGGTTAAGATA
ATAAAAAATAATAAAATAAAAAAATTTTTTAAAACTAAAG
GTAATGGCAACAATAAAAAAAAAAGAGTAAGTCATGCTGG
GATAGGGTGGGAGAGCCCTAATTCAATGTGACTGGTGTCC
TCGAAAGAAGAGGGGAATTTGGACACAGAGACACAGAAGG
AAGATGGCTACAGGGGAATGGAGGTAGAGATTGGAGTTAT
GTGGCCACAAGGGAAGGAACTCCTGGGGCTCCCAGAAGCT
GGAAGAAACAAGGATCCTTTCCCTATGGGCTTTGGAGGGA
GCGTGGCTCTGCAACACCTTGGCTTTGGACTTCTAACTCC
AAAAGTGCAAGAGAATAAATTTCTGTGATCTCATACTCAG
TTCATGGTGCTATGTGGTGATAGCCCTAGAAACTAAGACA
CCCAGGTATGTTGGATGTATGCATCAGGCCCACATTCAGG
GTGCACAGGGCCTTTGGTAAACAACAACAACAACAACAAC
AACAACAAAAACTCTCATTTCTGTGGAGAATCCATTGCCA
GTGGTCTGGATGGCATGGCCACTGCCCTTCTTCAGGGACG
TGCACAAGACCCCGGCCTGGCCAATCAGAATACCTCATGC
CCTGGACCACAGTAATTGGATCGGGGTGGTCAAGATTTAC
ATAAATGATTTACATAAAATGTTTAAATATTTTCTTAAAG
TACTTAAAATAAAAAATGCTTTTAAAATTTCAGTTGCCAA
TTGTTTTTTGCGACTATATAGAAATACAATTGATTTTCAC
ATATTGGTTTTGTTTCCTGTATGCTTGCTAAATTCATGCA
TTAGTGGTATTTTCTAGATTTCTTAGAATTTTCTGTGTGC
ACAAATCACAACATCTGTGAATATACACAACATTACTTCT
TCTTTTCCAAAACTTATGCTTTTCACTTATTGCTCTTGCC
TTCTTGCACTAGGTAGAACCTCAGTTGTATATTAAATATA
TGTTTTAAAAAGGTAGACATTTGAGCCTTGTTTCCAATCT
TGGGAATACACTATTCAGTCTTTTGCCCTTGTCTGCTTCT
AAGCTGCCAAAGTCTGTGCTATTGTGGGGAAATGTCGCTC
TGTGGGCCAGCCATGGTGTGAGTGTGCAGATGGGACAGCG
GCAGCGAGTACATTCTCCTGGGAAGGCCAGGCCTGGTGGC
AGGCACCTGTAATCCCTGCTATTTGGGAGGCTGAGGCCGG
AGGATGGCTTGAGTCTGGGAGTTCGAGTCCAGCCTGAGCC
ACACAGCGAGACACTGTCCCTTAAAACAAAAAATAAAAAA
CAAAACCAACAACTCCCACGCCTGTCAAATTTTCCTGGGG
AGGGCAAGACACAATTAAGAAAATGAACACTGAATTTACG
TCATCCTTGTCTGTATCTCAGTAGCCACAGTTGTGGATTC
CTTCAGTTCTCTCTTGGTAGAAGGTAGGGCCTGAATAAAT
GATGACATAAAGCCAACTGAACTTACTGAGCAGTATCCCA
GATGCTGCAAACTCAAGGAGGCTTCTGTGCTCAGATTTTT
ATTCTCTCTCTCTCTCTCTGTCTTTCTCTCTCTCTCGTGC
AGCATTTATGTTTTTTGGCAGTTCTTTCCTCTTCATTTCC
CCATCTTTCCAATTACACACTTATATACACACAAACACTC
CGATACCCTCAAACCACCAGAAGCCACATCAGAGACTTGA
GAGCCTTGGACCAGGAACTGATGGAGACAAAGACGACCTA
GGAATGATTGCTTGCCCTACCCTCAGGAGTTTACAATTAC
TGATAGAGACAGAAGCCTTTACAGGGGGTGAGGGGTGGGG
GATAGGAGAAACTTTACAAACACACCTGTCAGCACACACA
AGGACAATAATAGGAAAGGGGGTTTTCATACAAGGGAAGC
ATCTGGAAACTGAGAGGGTCCTACAAAGCTGTATAATCCA
GCATCTGTTGAGATGCAGGAGACCACCCTAGCTCCCAGTC
CTTCCTTGATAAACACCTTGAATTTACAAGATGAAGTTTG
AGAATGGGGAGGAGATGCCAATTATAGCCTATGTTAATTA
GGCCATAAAGTAAATACTTTTAGCCTCATATTACCAAGCA
TGAAGGGAATATTTTGACTAATCTAAGTGGAAAGTCCAGA
GAGTAGGTGTGGCTTTAGGCATGGCTGGGTCGTAGCATAA
GACTCACATCCTACCAGTTAGCAACCAACCCCAGGAAGAA
TAAAGGTCCTTCCCCACCAGCTTTGGCAGAAAAGTCCTCT
AGGAAGATCTGATTATCTGGGTTTGGGTCACATGACCACC
CCAACCCAATCACTGTGACCAAGGGCATGAGGTATTCTGA
TTGGTCAGGCAAGGGTCTTGTGCACATCCCTGAAAAGGGG
CAGCGGCCATGCCATCCAGACCACTGGCAATGGATTCCCC
ACAGAAATCTTTTACTAGAAGAAGTGGGGAGATCAGTTCT
GGACAGGCAGCACAATTGCAGCCTATGACACCCTCTAAGC
CTTAACTCCATGTATGACTGTATGGAGCAAATGACTTATC
CTCATGATGCATGTTTCTTCATCTGAAAGAGGGGTCATAG
TTTTGATTTATGTTATATTTACACAATGCATAGCATGAAG
CCGATGGTCAAGAATGCACCCTGAGATGTTAGTGGGTATT
CCATTACTGGATCCCATGGTACAGACATTTCCTTTGTAGA
AAGCCACAGAGTAAATGGCTCCATTCCCTGAGACTCAATA
CCCAGTGGCCAACTGGGGTAATAGATTACTGTCCTTGGAA
AGGCACAGAGCTCACCAGAAAGAGCAGGCAGGCCGGGCGC
AGTGGCTCCTGCCTGTAATCTCAGCACTTTGGGAGGGTGA
GGCAGGCGGATCATGAGGTCAAGAGATCGAGACCATCCTA
GCCAACATAGTGAAACCCTGTCTCTACTAAAAAATACAAA
AATAAGCTGGGCATGGTGGCAGGCACCTGCGGTCCCAGCT
ACTTGGGAGGTTGAGGAAGGAGAATCGCTTGAACCCGGGA
AGTGGAGGTTGCAGGGAGCTGAGATCATGCCACTGCATTC
CATCCTAGTGACAGAGTGAGACTTGGTCTCACAAAAAAAA
AAAAAAAAAAAAAAAAAAAAAGGCAGGCAGCAGGGATTCT
CAACCCCTCTCCTTCTTTCTCCATGCATGGGATGCCATGA
TCACATGCTTGTAGCTCACAGCATGGTCCCTGAGGACACA
AAGACAGGTGTCAGGTAGGTGAGTCTTGGGACATGCACTA
TGTGGCCTTCTTTTCCCCAGCTACTCCCGTCCCAACTCAA
TCACAAATAAGATTACAGAAAGCCACAGAAGGCAGCATTC
AGAAATGTAAAAGATAAACATGCATGGGGTAATTGAATAG
CATTCTGCTGAAAAATGAGCTCTCAGGGCCCATAATCGAG
GCTATGCTTTAATGGAGGGGCTCTCCCCGTCTCTCTTTGC
AAACCCAGGATGCCAGCAGCTTTAACCCTTTGGGAGGGCT
GCACTAGGGAAGGGCAGGCTTTGGCTTTGTGAGGACTATC
TGAGGAGTTGTGGGAAAAGTCCGATGGTGGAATGAGGCAT
CGATGTTAGAGGGAGCCCCTTGTTTAAGCTGAGGATGGAG
AAGAGGGATAGGTCCTGTGATTGCCAAGGGCCCATCAGCT
CTGAGATTCTGATTCTACCATTATGATTTTTCAGATTCAA
CCATCAGAGATCTGCTGAGAGTGTACTGTCTATCTCGTCA
GCACTAGGCTCCGCACTGTGGAATAAATATACAAATAATG
AGAATGCAGCAAATAGTTTATCTAGCATTCAGTGTGTGCC
AAGCACTATTTTAAGTGCTTTACATATAAGAACTAATTTG
ATCCTCACAGCAGCCACAGGAGGTAAGTTTTATTATTGTC
CTAATTCGACCATCAAAGAAACCGAGGCAGAGTTTAAGTA
ACACCGAAGTTCATATGCTAGTAAGGAGAGGAGCAGGATT
TAGACTCAGGGACAGGAGAAATAATATGATATGCATATTT
AAGTCTAAAAATATGATAACACAATCCCTGCTCACTTGAA
TTCACCATCTCGAGGGGAGCAAGGTGTCTTAAGGTTTGAA
AACAAAAGGACATTATATGAGACCCAGAGTGGAAGGGCTG
TCAGGGCCCTTTTTGTCAATCCCCTGCCTCTAAGGCTCAG
CCTTTCTCAGTACCCTTGGTAATAGCTGAGGACGGATGTT
GCCCTTGGAACCATTACTCATGAACATGCTGCACACCCTT
ACTCCCCCAAACCCACCTACCTCTTCCCTTTTCTCCCTTT
CTCTGGTTATTGTAATTATTTGGGAATTTGCAGAATAATC
CGTCACGAAGTCCTCCTGAACAAATTGAATGTCAGGTTTA
TAAAACAACCTAATAAAGCAGATGGCATTACCCGCTGGTA
AATCTCTTCCCTGTTTCCCGCCCCACCCCCTCCCCACTTC
AGTGTCTCAGAAAGCTGACAGATTATCCATTTACAGCCAG
ATTAATCCTGAACAGTATAAACATGGGGAGAAAATTACAC
TTTCTTGTCTCCATAATTGATAAGAAGGATGCATTAATCT
ATAAAGCCCGGAGGAAAGGCCCATCTGTCTGCCCAGACAA
TCGTGGGGATGTCTGGGAAAGGAGACCCTTCCATCTCCCT
GTCTGTCTGCCTTTTCATCAGAAACCACTTTTTCAGAAGC
TGCCCTCCCCTTCCCTGGCCCCAGAAACTGGGCACCTGTA
ACCTTCGACAGCCCCTTGGTCCCGCGCGGGAGCTAGCAAG
GTTCAAGGACCCACATCTCAGGATTCCAGGCCAGAGACAG
GCCTCTCTCCAGCTTTCGTCTTCTTTCCAGAAGTTATGTC
CATTGCAGAAACGTCCACAAGCCCAGCTCTGCAGTGTTCC
TAAGCTTGCCTTTGGTTTCCTCGGACCAGCCCTTGAGGAG
ATTCCAAGCCAAATTTGTTCAGTAAGATTCTCATTCAATT
CCCTCCCTGATCTCTCTTGTTGCTTTATAACTTTTTGCAA
ATTTACGCAGTTCCCTCCCTGTTCCCCCGCTCCTCCGCCC
CCCCCCCCCTCCGGCTTCCAGCACCTTTCCTGTTAGAGGC
AGCTGTGAGGCGTTAATTATCTCCTTGAGGCCTGTCAGAG
CTGTCAGGGAATGTCCCAAGGGCCGATTCCTGCCTGTGGA
GGGATGCAGTGGAGCCAGGGTTTCTGGTAGACTCTGCTCC
AGAATTGACCATCCCCTCCCAGCTCAGAGGTGATACTGAC
AGGGACACATGAACACTGCTCCACTCCCTCTCTGTTTGGA
GGATTTCCTAAGGCTCCTCCAGTCACTGTGCTTGGGATGA
CTTGAGGAGGAGATGAAGGGAGCCTGGCGGGTGGGTGGAT
TTATTTAGAGTGGGAGAGAGAGCCAGGGGAAGTCCTGGAA
GATCCCCACCCGGCCAGAAGAACCTTGTTCTCCAGAAGGA
TCTCAATGAGATAAATAGAAAATAAAAATGAACGTGGGGG
AGGAAGACAGGCAGAGGAGACCGCGGGAAAATGCCGAGGG
GCCAGAGAAAAGGGATGTTGAGAGATGGAGTAAAAGAAAT
ACAGAAGTCCATGGCAAGAGCTCGCAGTTCCTGCCTCCAG
CATGGATGGGCATGCTTTGGGGTCTGGGGATCTCTGCTCC
CTTAGTCTCTACTGCCTTGTTTCCTCCGGAGGAGAGAGGG
GGTGCTGCCTCCAAAGTGAGGCACATTCCTGACGCACTCG
CTATTTTGTGTGGAGGTGCACTGAGTGCCCAGGGTCTGAG
TAAATAGCAGGAATCTCACAGGTGGGTTGTGTTTTACCAA
ACACTTCACGCCCACCCCCCAGACTGCAGACTACCTTTGG
TTAGGCTTTTCCAGAGAGGTGGACTGTGGGAGGAAATGCT
GTGGACTGAAGTGTGGGCTCCCAGGGCCACTTATCTCTGC
TGGGAATTGGTAGACACAGGAGGACTTCCAACAAATGTTC
CAATCTTTGTCTTGCAACTCCCAGCTCTTTGTACCAATGG
TACATGCTACTCCCGGCTGAAGTTTGAGGATGACGCTAAC
CAGGTTTTCCAGACTGGACTGTAGCTCTTGGAGCACTGTT
GGTGCTTGGACTGTTATTTGGGTTCCAGAGTTGAATAAAT
TTGGAAGTTGCTGAGTTAACAAAATTAAACAGTGCTTCTC
CTGACTTACTTTTTGGTGTTCTTTGCTTTCCATCTCTTCT
CTACTTTGGCTAATTTTTCTCCGCTTTTTTCTGTTTTTCT
TTTCTTTTTTTTCCCTCTTGTTCTCTACATTCTACAGCAT
TGATTGTGGGTTTTATACAATCTCAATGAAATTGTAAATA
CTAACTCATTTTGGTTTCATGCTTTTCTTTTTTAAATAAA
TGATTAAGTTCTACATATGTATATATTTTAAATTGACAAT
TATAATTTTAAAGGAGAAAAAAGATTAGTGACTCTGATTC
TAGGGTCCTATAAACTTGGATGTAATATCATTCCATTTTC
ATTTACTAATTTTAATAAAAATTATTACAACATGAATTGT
AAAGTAATGATATGTAAATTATCTAGAGAAACCAACAAAG
CACTCAATTTTAGCCCCTTAAATGTAGTAATTAATTCTGG
GCGATCATTTAAGGTTTGGAGGGTTAATTTTAATAGGTGT
ACGGTTGGGTAATAAAATGAAACTTTTTACTATTATTTGA
GAGTCTCAAACTGCTTCAATCAATTAACTTGTTCTGTCTA
AAGAGGCGGCTTTTGTGCTCTTTTAACAGTGAAAGCTGAG
TTTCTTGGTTCTATCACTTCATTTTCATAGAGCCACAACC
AGCATTAGCCTCCCACCTGCTGTCCAAAGAGGAGGTTGTT
GGTTTTTTGTTTCTTTAAATTTGAAAAGCCTTGTGTTAGA
CATCCTCAAAAGATACAAGGAAAGTGAGAAATACTATTTT
TGTCCTTAAAAAGACAAGGCAGAGTTAGAAAATGTGCCTG
TCCCGAAGATGTCAGTAAGAACGTTACAAAACAAAACCAG
CTGTTAAAAAAAAAAAAAAAAAGTGACGTGACATGAGAAA
GAAGTGGAGAATGGGGAACGGGGTTTTGTATTTGTCATAT
CTCATAGTTTTTCTCACATTGTCCCCTGTGCCTAGACGGC
CTGTCCCATACTCTATGTCTCATACATTCCTGGCATCCCT
TCCCCTTCCCCTCCTTGGTAGCAGTGACTGCTCCTCCTTT
GGGCAGTCACTGTATCTGCTCCATGCTTCTATTAATGTCT
TCTTGCATTTTAATATTATTCCATGTTTGTAGATTTAAGA
TTCAAGAAGTTCAGTAAACCACAAGCAGGATAAACTCAAG
GCAAACCTCATGTAATCTCATAGTCAAAATGGTGAAAATC
AAACCAAAGAAAGACTCCTTAAAGCTGCTAGAGGAAAAGC
TACACATTACACATAGGGGAACACAAGTTCTGAGGGCTAC
AGGTTTCTTCTTGTCCCATAAAGGTCAGAAGATGGGATCA
ACATCTCTAAAGTACTAAAAGAAGGAACTGTCAACTCAGG
ATTCTACATCCAGCAGAAATATCCTGCAGGTGTGAAGTCA
AAATAGAGCTACTCTCAGATGCAGGAAAAGTGAGATAATT
TGTTACCAGAATACATTTTCTGTAATAAATGATAAAGGAA
ATTCATCAGAGGCTAAAAGATAATGCTAACAAAAGAAAGT
TGGATTTTAGGGAATGAAGGAAGAGCAATAGAAGTGGTAA
ATATCTGGGTAAATATAAGAGACTTTTACAAAAAGTTTTT
TTAAAACGCCTATGGCCACTGGAAGCAAAATTTATAACAT
TAGCTGGTGGAGTATTTAATGTGTGAGGATCTAGTCAAAT
GAAAATTATAACATATAGGTCATTTGAAGGGAATATTAAA
GGACCTTTATGTGGTTGCAAAGCTTCTATATTTTACTTGA
ATGTGAAAAAATATATATATATATATACATTTATAAATTT
ATATGTGTATATATTTATACACATATAAATATATATATAG
TAATCTCTAAAGCAACCACTAAAAAAAAAAATACAAACAG
ATTTAGCCATAATGCTAATGATAAATTTAAACAGAGTACT
AAAAATTATTTAAGTAATCCAAAAGAAGGCTGAAAAAGGG
GCATAGAGGAAAGAAAATAGAGGGAGGTTGGGTGCAGTGG
TTCATGCCTATAATCCCAGGACTTTGGTAGGCCAATGCAG
GAGGATCTCTTGAGCCCAGGAGTTTGAGACCAGCCTGGTC
AACATAGCGAGACTCCATCTCTAGAAAAAATTAAGAAAAA
AAAATTAGCCAGGCATGATGACACAGGCTTGTAGTCCCAA
CTACTCAGGAGGCTGAGGGGGGATGATCACTTGAGCCCTG
GAGTTCGAGGCTATAGTGAGCTATGATGGTGACACTGCAC
TTCAGTCCAGGTGACGGAGCAAGACACTGTCTCAAAAAAA
GAAAAAATATTAAAAAGAAGAGACAAATGGAAATCAAAGA
GTAAAGCAGTAGAACTAAATCCAACAATATGAATAAGTAC
ATTAAATGCTGATGATCTAAACCCTTCAGTTAAAAGGCCG
GGATTGACAAAGTGAATTAAAGGCAAGTCGTTATTATATG
CTGCCGTCAAATGACACACTTCAAATGCAAAGGCACAGAT
AGGTTTAAAGTAAATATATACCATGCAAATAATAAGCATA
AAAAGCCTAGAATGGCTATTTTTAAATCAGCTAAAATAGA
TTTCAAGACAAAGAGTATCACTAGAGATAAAGAGGGACAT
TTCATAATGATAAAAGAGACAGTTCATCCAGAAGACATAG
CAATTATAAATGTGTATGAATCTAGTAACAGAGCCATTCC
AATCCTGGAAATAAAAACAATAAAAAGGAATGAACTTTGA
TACATAACCTAGGTGAATCTGAAATCATTGTATTTAGTAA
AAAAAAAAGCCAGGCAAAAAATAGCACATACCATATAATT
TCATTTATATAAAATTCTGGAAAATACACACTAATTTATA
GTGACAGAAAGTAAATTAGTGGTTGCTTAGAAATGGAGGT
GGAGGCAGGCATGGATGTTGAAGAACACAAATACGTTTTT
GGAAGTGATGGAAGTGTTTGTTGTCTTTATTATGGCAATT
TTTTTGAATGTACGATTGTCAAAACTCAACAAATACTATA
TCTTAAATATGGAGTTTAGTGTACTTCAGTTATAACTCAG
TAAGTTTGGAAAAAAATAAATGCCTAAAAAAAGTAACAAG
TACTTACTAATACTTCTAACTTCAATCTAATACTGCAGGA
GTTTTCCTCTTCTTTTTCTTTTCCTTATTTGTATCTCATT
CTTCCACAGTGATTCTCTCCAAAAGGTTCTTAGCCTCCCT
GGTTCTCAACAACATCAGCATATACAGTCATTTGCCAAAA
TAGTTTGGGAACTGTTATTGTATATCATTACCAAAACAAA
ACAAAGTTCAAACTTTCTTTGCAGTTCTTATTTTATTTAG
AACATGTTCCCCTGAGAATGTACAGTTCAAATACTATGTT
CAAGAGTTACTTGGATTGATGTTTCCCTTCTGTATAGACA
CCTTCTCAACTACCAAAGGTATATAGATTAAATTCATTTG
TTTCTGTTTACACAATTTTCCTCATCAAACATGAGGAAAA
CATTTGATGATTTAATTTTATTTTCATGTGTAGTAAAATA
TTTGGTGGGTCAAAAAGTAAAACTAAACAAAAGGTACATT
TAGAGAACTGTTCCTCTTTCTTAGCATTTTCTTCTTGTTT
CAACTCACTCCCTGCCAGAAACCAATTTCCCTGGCTTCTG
ATTTATCCTTCCTACGTTTCTTTTGCAAAAATGGGCATAT
ATTCTTATTTTACTTTCTTTCATACAAAACTATAACATAC
TATCTATGATTTTTACTTTAAAATATCCTGGCAATCACTT
CACGTCAATTGACAGAGCTATTTCTCATTTTTATAGCTGT
GTATTGTGCCTTTGAATGGATATGCAATGACTTATTCTAC
CAATCTATCATTCATATATGCATAACAGATTGTTGCCAAT
ATTTTGTCCTTATAAATAATACTACAAGTTGAGAATCTTA
ATTAAAACATCAGAAATTCAAAATGCTCCAAAATCCAAAA
TTTTTGAGTGCCGACTTGATGCCATGAGTGGAAAAATCTC
ACGCCAGACTTTGTTTCATGGGTCATAGTCAAAACCTTGT
TTCACGCACAAAGTTATTAAAAATATTGTATAAAGTTACC
TTCAGGCTACATGTATAGCATCTATATAAAACATAAATGA
ATATTATATTTAGCCTTGGGTCTGACGCCCAAGATAGTTC
ATTATTTATATGCAAATATTACAAAATCCAAAAAATATCT
GAAATTGGAAACACTTCTGTTCCCAAGCATTTCAGCTAAG
GGATACTCAACGTGTACCATAAATGATGTTGTACATATTT
TGTTTCATATTTTAGGATATGGTTCTTCAAAGTAAATTAA
TATATTATCATTTATTGGATGAAAGGTTAAATCCATGCAT
AGTTGTGTTAGATACTGCCAAATATTAGATATTGTATTAA
ATATTGCCAAATCCCTTCTGTAGAGTTCTACCATTTTGCA
TTCCCACCAGCATTGAAATTGAGTGCCAATTTTTCCATAT
CCTGTCAACAGAATGTTTTGTGAAGCTTTTGAACTTTTGC
CAAACTTGCAGTTGCAAGATGGTATCTATGTGATTTTAAT
TAGCATTTCTCTTATTCTGATGGTCTTTTTACATATTTAT
AGATGATTTGTATGTCTTTTTTTGTTCCCTTGATTTTTAT
GAGTTGTTTGTGTAATAGGGATGTTAATCCTTTATCTGTG
ACATGCATTGCTAATTGCTAATATTTTCCCAGTATATAAT
GTGTCTTTTGACTGTGTTTATGGTGATTTCAGCCATATGA
AAGTTTTCTTTAATGTAGTTGTATTAATGAATATTGTCTT
TTATTGACTCTGAATTGTGAGTCACAATGAGACTTTTTAA
TCAACCAGATTATAAGATAACTCACCTGTGTCCTAGTCTG
TGTTACTATACAGGAATACCAAGGCTGGGTAATTTATGAA
GAATAGAGGTTTATTTCGCTCAGGATTCTGAAGGCTTTTT
AGGAGAAGCATGGTGCCAGCATCTACTTCTGGTGAGAGCT
TCAAGCTGTGTCCACTCACAGCAGAAGGCAGAGGCGAGCC
AGCCTGTGGCTGTATGGGTATTGAAATTCTATTAATTGAG
GAGTTATTTCTGCTATGTTATTTTATACTTTTATTTTTAT
TCTACATTTATTTTATTTTTTATTTGTTTTCTTTACGGTT
TCTATTGGATAGATCAAATTTTCTTATGCTTATTTAAAAG
TTTTATCTTGTACTTTTTTATTATGGTGGCTGCCTTTAAT
CCAAAACCTACAATTATATTTATTTGTCTTGATAATGTCT
ACAATTTTAGTTTTGAGAGGTTATAGATATGCCTTTTTCT
GTTTCTTTTTTTTCTTTTTGTCATTTGGATATGCTTTTAT
ATTTTGTTTGATCCTTGCTTTTTTTTTTTAACACAATGTA
CAGAAATCACATGATGAGAGTGGAGGCAAGAGAGAAAAGC
AAGGGAGGAGGAAGGTGCCAGGCTCTTGTTAACAACCAGG
TATCTCAGGAACTAATAGAGTGATAACTCACTCATTACGA
TGAGGAGGCATCAAGCCATTTATGAGAGATCTGCCTCCAT
GACTCAAAACACCTTCCAGTAAGCTCCCGCTCCAACATCA
AGGATCAGATTTTAATATGAGATTTGGAGGGATCAACTAT
CCAAACCATAGCACCTTGTTTTCCCTTAATCTTTCGTGGT
TTCTTGTATGCATCACACATTTGATCTATTTGCAGTTTAT
TCTTGGATAGGGTGTGAGGTATTGTTCCAATTTTATCCTT
TTCCAAATAGTTATCCAATTGCCTTAGCATTATTTATTTT
AAAGTTTATCTTTTCTCCAGTGATTTGATATGTGATACCT
TTTTCATATAATACTTTTCTTATGGACTTACTCTATTTCT
TTATCTCCTGCTTTATTAGTCTGCCTATTAGTGCAGCAGT
ACCACACTGTTTTAATTTTGGACAGAGCCTCTGTGTTTTA
ATTGATGCACTAAGTCCCTGTATGGGTATTGAAATTCTAT
TAATTGAGGAGTTATTTCTGCTATGTTATTTTATATTTTA
TTTTTATTCTACATTTATTTTATTTTTTATTTGTTTTCTT
TACGGTTTCTATTGGATAGATAAATTTTCTTATGCTTATT
TAAAAGTTTTATCTTGTACTTTTTTATTATGGTGGCTGCC
TTTAATCCAAAACCTACAATTATATTTATTTGTCTTGATA
ATGTCTACAATTTTAGTTTTGAGAGGTTATAGATATGCCT
TTTTCTGTTTCTTTTTTTTCTTTTTGTCATTTGGATATGC
TTTTCTCTTATATTTTGTTTGATCCTTGCTTTTTTTTTTT
TAACACAATGTACAGAAATCACATGATGAGAGTGGAGGCA
AGAGAGAAAAGCAAGGGAGGAGGAAGGTGACAGGCTCTTG
TTAACAACCAGGTATCTCAGGAACTAATAGAGTGATAACT
CACTCATTACGATGAGGAGGCATCAAGCCATTTATGAGAG
ATCTGCCTCCATGACTCAAAACACCTTCCAGTAAGCTCCC
GCTCCAACATCAAGGATCAGATTTTAATATGAGATTTGGA
GGGATCAACTATCCAAACCATAGCACCTTGTTTTCCCTTA
GTCTTTCGTGGTTTCTTGTATGCATCACACATTTGATCTA
TTTGCAGTTTATTCTTGGATAGGGTGTGAGGTATTGTTCC
AATTTTATCCTTTTCCAAATAGTTATCCAATTGCCTTAGC
ATTATTTATTTTAAAGTTCATCTTTTCTCCAGTGATTTGA
TATGTGATACCTTTTTCATATAATACTTTTCTTATGGACT
TACTCTATTTCTTTATCTCCTGCTTTATTAGTCTGCCTAT
TAGTGCAGCAGTACCACACTGTTTTAATTTTGGACAGAGC
CTCTGTGTTTTAATTGATGCACTAAGTCCCTGTATGGGTA
TTGAAATTCTATTAATTGAGGAGTTATTTCTGCTATGTTA
TTTTATATTTTATTTTTATTCTACATTTATTTTATTTTTT
ATTTGTTTTCTTTATGGTTTCTATTGGATAGATTAAATTT
TCTTATGCTTATTTAAAAGTTTTATCTTGTACTTTTTTAT
TATGGTGGCTGCCTTTAATCCAAAACCTACAATTATATTT
ATTTGTCTTGATAATGTCTACAATTTTAGTTTTGAGAGGT
TATAGATATGCCTTTTTCTGTTTCTTTTTTTTCTTTTTGT
CATTTGGATATGCTTTTCTCTTATATTTTGTTTGATCCTT
GCTTTTTTTTTTTTTTAACACAGTAAGTTTTACCAAGTAA
TTTGACCATTCTTCCATAATATTTCTCTCTCAGCACTTTC
CTGAATTTATGTCTCTTTTTATCGGGTACTCTTCCAAGAG
TGTTTACAGATTGGGATTTTGTGTGGCAAACTTTCTGAAG
CCTCATATTCCTGGAAATATCTTCATGGCATTCTTGCATG
TAAGTGACAATTTGGCTGGATATGAAATTCTAGGTTCAAT
GTTCTTTTTCCTTTAATACTTGGAACATATTTTTCTCCAT
GTTTTCCTATGCCCAATGTACTCTTCAGAAATCTGATAAA
TTATGATTCTTTACTTTTCTTTAGGTGACTGTTTTATCTT
TCTGACAACTTTTAGAATTTTCTTCTGATTTTTTTTTTTT
TTTTTTTTTGAGACAGAGTCTTGCTCTGTTGCCCAGGCTG
GAATGCAATGGCTCGATCTCGGCTCACTGCAACCTCTGCC
TCCCAGGTTCAAGTGATTCTCATGCCTCCACCTTCCCAAG
CAGCTGGGATTACAAGCATGTGCCACCACACTCAGCTAAT
TTTTGTACTTTTAGTAGAGACGGGGTTTCACTATATTGGT
CAGGCTGGTCTCGACCTCCTGTCCTCAAGTGATCCCTCTG
CCTCGGCCTCCCAAACTTCTGGTATCACAGGAGTGAGCCA
CCGCTCCTGGTCTTTTTCTGTATGCTTAATATTCTTAGTT
TCACTGAAGTATTCTAGGTGTGGGTTTTTCTTTGTTCTTC
TTGGCACTGTGTAAGTCCTTTCAATCTGAGGTCTTTTGTC
TTTTATTCTTATTTCTTCAAATGTTTCCTCCCCTCCATGT
TTTTCCTTATCTCCTGGGAATCTCATTGTTTGGATATTAG
CACCTCAGTTTACTTACAACCATATTGTAAGTAATGTAAG
CCACAACATTCTTAGACTTTCTTTCATATATTCTATCTTT
TCATCTGCTGCTGCTGCCCTGTGGGAGAACATCTCAACAT
GATCTTTCAGCTTAGAAATTCTGCTTTCAGGCATGTCCAT
CCAGTTATTTATCCCTTCTGTTTGTTTCAAATCGTTCATA
TACAATATTTCTACTTGGTTCCTTTTTATAATTTATTCTA
CCTGTTCCATATTTTAGTATCATCTCTTTTGTTGAGAATA
TTTATTACGCTTATTTAAAATCTTGGTGCATCTGTCTCAA
TTATCCCGGTTCAAGGGATGCGTATTGTTCAGTTTGTTGC
TTTTCTTTTAAAGTGGTTTCATTCCTTGAGGTCAAATTAA
TTTGGCCTATAAACTTATGTTCCCTTGGGGCTATCAGTTA
TTCTGGGCAGTAATGTGTAGTGAAGGAGCGTCTGAAATCT
TAGTCTATTACTTCCTGCTGAATTTAAATAAGAGGGAAGG
GAATGAGCTCCAAGCCAGAGAGCCCCTGGTTCCACAGAAA
CCCTCTTGATATGTTCCAACAACCTGCTATCCCCCTTCCC
AATTTAGGATCCTTTTTAGATGCTACTTTCTTACTATGCA
ACCCCTCTTTCCAGTATTTTCCTTTCAAAGAAGCAGACTT
GGGAGGTGGCCATCCCTTTAGTAGATCCAGCAGCCTTCAG
GGTTAAAGGGGCAGCAGGGGATGTAGGATGGATGAATGAA
TACCCAAGGGCAGACAGAAGTCCATTTCTTGTCCCATTAG
CTCTTATCCTTATAGGGTTTTTGGTTTTCTCTGATTATAC
TCTTGGAATCTCTGAGGACTTGGTTTTGATGCTGCTTGTT
CTAGATAGATAATGGTCACCTTGCGCTTGTGTGTGTGTGT
GAGTGTGTGTGTAGAGGGGGTACAAGACCACAACTTTAGA
GCAACTTATATCCCACTGAGGCTTCTGCCTTTTCTATTCC
CATTCATCCACCCACCCATCCCCTCCACACACACTGAATC
TCCGTCTTCAGAAGCCTTTGATCTTCCTGGAATTTCTCAC
TCTTTCATCTTTGGATCGTCAGATCCATGGTACATTTTCT
CTGCTGTGTTTTCCCCAAGATTAATTTTGGAGGGGGGGGG
GTGCCAGTAGCCTATGCTCATTGGCCATCTTGTCAGAAAA
CAATGACTCATTCTTTTGGGGGGTAAATGCTCAGTCTTTG
AAATGTCTTCGCCTGGGCGCGGTGGCTCAAGCTTGTAATC
CCAGCACTTTGGGAGGCCGAGACGGGCGGATCACAAGGTC
AGGAGATCGAGACCATCCTGGCTAACACGGTGAAACCCCG
TCTCTACTAAAAAATAGAAAAAACTAGCCGGGCGAGGTGG
TGGCGCCTGTAGTCCCAGCTACTCGGGAGGCTGAGGCAGG
AGAATGGTGGGAACCCGGGAGGCGGAGCTTGCAGTGAGCC
GAGATCGCGCCACTGCACTCCAGCCTGGGCGACAGAGCGA
GACTCCGTCTCAAAAAAAAAAAAAAAAAAAAAAAAAGAAA
TGTCTTCTCCCTCTCCCTGGTCCTCTTCATTGTGGTAGTG
AGTTTACAAGACCTTGTGCAGCTGTGGAGAGAAGGATATC
CTGAATTTACATTATGTCAAATTGCCCAGCTTTCTCCTGC
AGAATGGCCGATCTGGGCTTGTGCTCGGCCCCATGACCCC
GGGAGGTTTGGTTGTTTGGGGGAACACTGTCAGAGTTTAT
GGTCTGGTCTGTGACTCTAGATGGGAAGCAGCTAGAGCCC
TTTCATCAGGCATCAAGCTCCAGCTGGTCCATGGCCCACC
AGGCACCAGGGCATGAGTGATCCTATACCCCCCCTGCAGG
CCATCAATAGATGTAGCAGGGAAACAAGAGCACAGCCTCA
TGCTCGCTTATGTAGCCAGCACCTTCCCAACGGCTGTTTG
TATGCTCTGTGCCAGGTTGGATGTGCCTGTGTGATGGACT
TCTGTTAAGCTGAAGCTTCCAGCCTCCCCAGCCTACACTT
GACAGTGTAGCGCCATCCTTCTAATATTCTTGGTTGCCCC
ACATCTATATAGATGCTTCCACAGTGTTTCCCTTAACTAA
AACCTGTAGAGTTCTGTATAAACTTCTGTTGCGACCTCTC
TCCCTTTGCATCATCAGTATTTATGTTTCTGTCTCCCCAG
CTAGAGAGCGAGCTCCCTTAGGGTGGAAACTGTATAATAT
TTTTCCTTGCACTTCTCAGCATCTGGCCTAGGGCTTAGCA
TAAAATAAGCACCAGATAAATGTGTGTTGAACCAAATTGA
ATAATACAAGTTAAAAAGAGATAAGTGCTTTAAAAGAAGT
GTTTGGGGGAGAAAGACTTTATTTATGGTTTGGGGATATG
GAATGGTTTCTTAAGAAGGTAATAGTGGAGGGTTTAGACT
GATGGAAAGAGAACATTCAGGGTGAAGGGAACACTGTAAG
CAAAGGCACAAAGATGGGAAAGTGCAGGATGTTCATTTGT
TCCCTTTCAGGGCAGGAATTATTCCTTGAGCATCTTTGCA
AACCCTCTGAATAGTTCCTTGAACGTAAGTGGTGCTAAGA
ATAAACTGCGCCGAGTGGAATAAAATCCCCATCTTCTCCT
GCATCCCTCAAAAGTGGGGGTGCCCAGTGGTCATAGAAGA
CATTAACTCAGAAAGAAACAGGTCTTTCATTGATACAGAC
ATATCCAAGATTATAATATTGCACACCCTATAGCAGTCAA
GGTTGCTGCAGGAAATAAATGACATACTCAGAGAAGTCCA
TTGAGGATAATTTAAGGGAGTGCTATTTACAAAGGCGTGG
CTATTAAAGGAAACCAACACGTGGGGTAAGGCACCTTGGG
AAGAGCAAAGTTCCATCCCTGGGCATGCTGGGACCAGGGA
TGGAGGAGTTACTCTGCATGAGACCGAGACTGTTCAACCC
CTAGCTGCATTGCCAAACTGTGTGTGTGTGTGTGTGTGCA
CGCATGTGTACACATGCTTGCACGCAGCAGGGTGATCAGC
CCTCTAATCTTCCTCTGGAGTCTCCTGGCAGACCCAACTG
GAAGCCTCAAGGAGCCAGAGCAGGGTGGGGAAGGGAGGAG
AGGAGACTGGCAGATGCAGAATATCTAGTACGCACCCAAC
GTCTCATTTCAATCTCACAACAGCCCAACAAGGACGACTT
TAGTATTAACAACCATGTATTATTGGTGAGGAAGATAAGC
CTTAAAAGGTTGATTTGCCCAGGGTGAAAATCCTGCCACT
AGGAAGATTTTGATTTTCACTCCATATAGGATCAACTGTT
CTGTGTGTGTGTGCACGTGTGTGTCTGTGTGGGCAGGGGC
AGGTGGTGAGGACAGTGGGACACCAGCAGACTGAAGCTCT
CATGGGCCACCCTAAGATGGAATCCCTGGAGGAGGCTGGC
GTAGTCTGGGCCTGGCGCTATGGTTCAGAAACTTAACGCT
GGGACTTGAACACAGGAGAAGCATTCGGGCTCCAGGCCCC
AAAAAGGAGATAGTGGTGAGGAGCAGTGAGCTAGAGCAGG
GACTCTCAAACTTTTGGTCTCAAGATCCCTTTACAGTCTC
AAAAATTATGAAGGACTCCAAAGAGTTTTTGTTAACTGGG
TTGAATTTCGAACACAGTATTTCCTGTATTAGACATTAAG
ACAACAAAATTTTAAATACTTATTTTCCATTAATTTAAAA
ATAAAGTCCTGGCTAATACGGTGAAACCCCGTCTCTACTA
AAAAATACAAAACAAAACAAAACAAAACAAACAAACAAAC
AAACAAAAAGAAAGAAAGAAAGAAAAGAAAATTAGCCGGA
TGTGGTGGCCTGTAGTCCCAGCTACTTGGGAGGCTGAGAC
AGGAGAATGGTGTGAACTTGGGAGGCGGAGCTTGCAGTGA
GCAGAGATAGCACCACTGCACTCCAGCCTGGGCGACAGAG
GAGACTCCGTCCCTCCCAAAAAAATAAAAAAGAAAAAAAT
ACAGGCCAAGGCAGGAGGATCACTTGAGGCCAGGAGTTAG
AGACCAGCCTGGGCAACATAGTGAGAACTTGTCTCCACAA
AAAATGGAAAAAACTAGCCATGGCGGAGCATGCCTATAAT
CTCGGGAGGCTGAGGCAGGAGAATCGCTTGGGCCCAAGAG
TTTGAGGTTGCAGTGAGCCATGATCTTGCCAGTGCACTTC
AGCTTGGGTGATAGAGCAAGACCCTGTCACTAAAAAAATA
GAAAGTAAAATTGCTGGGCGTGATGGATCATGCCTGTAAA
CCCGGCACTTTGGGAGGCTGAGGTGGGAGAATCACGTGAG
CCCAGGATTTCGAGACAAACCTGGACAACATGGTGAGACC
TCATCTCTATAAAAAATACAAAAATTATCTGGGCCTGGTG
GCGTGCACCTGTAGTCCCAGTTACGCAGGAGGTTGAGGTT
GGAGAATTGCTTGAGCCCGGGAGGCTGAGACTGCAGTGGG
TCATGATTGCACCATTGCGCTCCAGCCTGGGTAACACAGT
GAGATCCTGTCTCAAAAATAAAAGAAAATAATAAATTTAT
TAGATGCTAATATAAATAACATATTTTTATGAAAAGTAAC
ATTTTCCAAAACAAAAGAACATCAGTGAGATGAGTGGCAT
TGTTATACATCTTTACAAATCTCTCTAATGTCTGGCAGAA
TTTTCCCACCACCTGCTTTTGCAATCAGTCTGTTGGGATA
TGTTGTTTTGGTTGAAATATGGGAAGAAAATCTGGCCTCA
TCCAGATATGTAGTTGCAAAAGGTAGGAGTTTTTAATAGT
TGTTTCAGATAATTGTGGCTATTTGTCTTTGATTCTGCAC
TTAAACTCAATAAATGGTAGTTTCTTAAAGATTATTTACA
ATGTGGAATTTGAAACCATATCGACGAACTTTTACACTTG
ATTTTATGTACTGCACAAAATGCATGAAAATACACCGGTG
GTTCTACAGCTTCCAATGATTCTTTCATCCATGCATAATC
TTGTAAATCATGCACTGGACATTTGGAAAGTATTATTTCA
CTGAGTTATGTAGATGTTCCAAATGTTGACACATTTCATT
ATACAAAATTTTTTTTTAAGCCAAAACAGATTTGTTACTA
TTACCAGTGATCTCATCCGGAAAGATCTTAAGTATTGAGA
TGCTATCAAGTTCATGGTGGTGAACACAAATTTTCCAAAA
TTCTAATTTTCATGTGAGAGCTCATATTTTATCATTGGCC
ACAAATCTGTCAATCGTTTTCCTTAAAGTGACAGGCTCAC
TTTGTTCATTTTCAAGACAATTTCTACGAAAAACACAAGT
CCTAATAACTGTGGCATGTCAGTTGTTTTTTCAAATAAGA
ATGGTGTTCTGTAAAAGGAGTGGCCAGCTCAGCTCAAAGC
TCAAACAATTGCACAAGTGTTTCTTCTGTGAGACAAGCAT
CACGTTTCAGCAGAAATGCCGTGTGTGTACTTCTAAGGTA
GTCACACAGAATATTAAAAAGATGTGTACTCAAGGGTTGA
GATGGAATAAAATTAGTGATTTCTACTGCTTTATAAAGAA
TATTCATAAATAGAAATGGCTTTTAAAAAACTGTGTGTGG
TGAGGAGAAAATAAAATGACTATTATTAGACTTTGTACTC
TCACTTGGTTGATGTGGGTGTACAGTTTCACCCACCAATG
CCTTTGCACCCCAGTGCAAATGTCAGCACCGTGAAAAGGA
CAAATCATGTGTTAATACTATCATAAACATGTTTTGACCT
CATGGTCCCCTGAAAGTGTCTCGGGGAACCCTGGAGTCTT
CAGCCACACTGAGAAAATCAGGAGTAGATGGCATGAGGCC
GGGGACCGCAAGGCCCACCTGACGGAGGAGCTGCTTCCAG
CTTCTACACCACGCCCCTCATGGGGGCTGGGCTTTTGCTG
CCCACACAGATGGCAGCATGCTGGGGCGTGGGCCAGTGTC
AGGTTTGGGGGTGTGCCAGGGTCCAGGCCATTCATCTGAA
GCCTGTGCAGGTTAGAGGACACAGCCTCAGTGGAGAGTGG
GGATTGAAAATGAAGGGGAGATTGTCTGGGGCAGCAGTTG
CTGGAAGAGGAACCCAGCATGGACACTGGGTTGGGGGCTA
TTTTCTTAAAAGACACTCAGGAGTCTACAGGCTGTAGGTG
TGCTGAGGTGGCTCAGGGCACCAGCCCCGCCCGCCTGGTC
CAGAGCCTTCACCCCTCAGCTTCTCGGAGCTTTCATTTCC
TCCGTTAGATGCACAGAAAGGGGTACTCTGTAAGTGGAGG
AAGTCATCTCCTAATCTAGGCTTGTGGATCTGAAGAGGAG
ACAGGAATTAATTTTAGGATCTGGATTCAGTAAAATCTTA
CATACATATTACAGCTGGTTGGAACTGCACAGGTCCACTT
ATTCAAGGACTTTTTCCTACCCCTGCCGCCCTGAGACAGC
AAGACCAACCCCTTCTCTTCCTCCTCTTCCTCCTCCTTGG
CCTACTCAGCATGAAGACGACAAGGATGCAGACCTTTATG
ACGATCCACTTCTGCCTAATGAATAGTAAATATATTTTCT
CTTCCTCCTGATTTTCTTAGTAACATTTTCTTTTCTCTAG
CTTACTTTACTGTAAGAATGCAGTATATCATACATATAAC
ATACAAAATATGTGTTAATAGACTATTGGTAAGGCTTCTG
GTCAACAGTAGACTATTAGTAGTTAAGTTTCTGAGGAGTC
AAAAGTTATATATGGATTTTTTTTAAAATTTCAGTAAGTT
TTTGGGGAACAGGTGATAGTTGGTTACATGAATAAGTTCT
TTAGTGGTGATTTCTGAAATTTTGGTGCACCCATTCCCCA
AGCAGTATACACTGTACCCAATGTGTAGTCTTTTCTATGG
ATTTTGAATTGTGGGGCGATTGGTGCCCCTAAACCCCTCA
TTGTTCAAGGGTCAAGTGTTCTTGTTTATAAGCAGAATCT
TCATACACACAACCCTAATTGATTCTGAAGTCTGATGACT
CACAGTTCCCCCCTTCAAGCCTGTGTTTGGTCTATTCCTT
CCTACCTCCCACCAGAAATTCCTGACACCCTCCTCTTCCA
CCTCCTGTCAATCCACTTCCCTCCCCTGCTTTAGACTTGG
CTGAGAATTCATGCCTTCCAGAAATCTTTCTCCATTACTC
TTCCCCTCTGTCCTCCCTTGTAGAAACCTCTCTGTGATTA
ATTTCTAATTCCCTCAGTGTTCATAATACTTGAAGTGACC
ATCTTTGAACACCACTGTGTGCTAGGTACTATGCTGCCCA
CCTTACATGTGTTGCTTCTAATTCTCTTACATTTTTTTTT
CTCTTTTTAATGAGAGACGAGGTCTCACTGTATTGGCCAG
ACAGGTCTTGAACTCCTGGGCTCAAGTGATCTTCCCACCT
CGGTCCCCCAAAGTGTTTGGATTACAGGCATGAACCACTG
TGCCCAACTCTTCTAATTCTCATAGTAAGAGTTACTGTCC
TCTGCCCCTCTCTTCCTCTGGCTCTAACATCCAATCTCTC
AGCAAACCCTGCTGATTCTTACCTCCAATACATAACTTAC
ATTCATTCTCTCTCTCTATCTCCATGACCACCACCCTAAT
CCAAGCCACTGTCCTCTCCTGCCTCTACTACAGCATGGCC
TCTTTCTAGTCTCTCAGCCTCCCACCCACCAGAATATAAG
CTCTATGAGAGCAGACCCTGCATGTCATGTTCCGGACTCT
ATCTCCAGAGCCTAGCACAATGCCTGGCTCATGGGATCTG
TTCAATGTTTACTTTTGAATGAATGAATGAATGAACGAAT
GAATGAATGAATGAATGAATGAATGAATGAATGAATGAAT
GAATGAATGAATGAATGAATGAATGAATGAATGAATGAAT
GAATGAATGAATGAATGAATGAATGAATGAATGAATGAAT
GAATGAATGAATGAATGAATGAATGAATGAATGAATGAAT
GAATGAATGAATGAATGAATGAATGAATGAATGAATGAAT
GAATGAATGAATGAATGAATGAATGGAAGAAGTGAATAAA
TGAAAGAATGTGTAGCCGTTATGCAGATCCATGAGGCTTA
CTAAGTAATGGGATCGTGATCTCATGGCCTCACTGTGGAA
AGCACACTGAGATTCCAGCTATGAGTTTGGGCCACGAAAA
GGTACACTCTCTCTACTCCCCAAATTGCCTTGGCATAAAC
TTACTTCATCCTACAGTCATGGGCACTATTTTTCTCTACC
TATGTGCATTTTCAATCAACCCAAATTGATTGTAAGCTCC
GTGAGAATGGATGATGGCTAACATTTGAACAGGTCCTTGG
ACACCAGAACTGCTCTGATTTTGAAAGAGGAGACTCAGAT
TTCTGAATAGAGTCCATCAGTAATAGTTGTGTGATCTTTT
AAATGAGTAATATCACTTCACTGGTGTTACTTTCCCAGTC
AACTGGGGATGATGATGTACTCATCTATCCCTCAATGTAG
CCAGAGGGAAGCAGAAGGGCTGCGCCTTGGACAGGGGTGG
TGGCAGTGGAGTTAGAGAGAAGGCATGAGATTGAGACACG
TGTTGGAGGCAGAATCAACAAGGTTTGCCAGCTTAAGGGG
TGATTGTCATCATTCCTGACTGGGGGCCTTGGGCTGGACT
ACACTCCAAGGTGAAACATGCCTTCCATTATTTGTGCACC
TTTGTTTCAAGGTGATAGTGTCCCTGGTGCTGCCACTCTG
CTGTTTGTCCATGAGTAAAGCCTTGGAGTCTTTTGTTGCC
TCTCTTTTGTCCAGTGTAGCCCCAGGAGCATTGCTCCTTC
CTGGGTGAGGCTGCCTTCCTTTTCATGCTCCAATTCCTAC
TCCACTCCCCACCACCTTCTCCTCCCTCTCTGTAGGAGCG
TCTCCTCAGCCACTCCCTGCTCAGGCCCTGAAAGGGCTTG
CCATTGCTTAGAGACACAATCCAAGCTCTTCAGCTTAGCT
TCAGCTAAGCTCTCCCCATCCACTCCTACTCTTCTAGGCT
TGGTGGCCTTGTTCCTCCTCAGGTCCCCTACACTTCGGGC
AGACTCATTTACTCACTTCCATCTTCAGAGAGGGCTCAGT
TGTCATGGAATCTTAGACTCTTCACTCTGGAAGATACCCA
AATGGCACCTAATCCAGCCTCCCATCCGATTCAGGAATCC
CTGCTAGAACCATCTCTGACAAAAGTGTTTTCCCTGGGCT
GGGCACGTTGGCTCATGCCTGTAATCCTAGCACTTTGGGA
GGCCAAGGCAGGTGGATCTCCTGAGGTCAGCAGTTCGAGA
CCAGCCTGGCCAACATGGCAAAACCCCATCTCTACTGAAA
ATACAAAAAAGTTAGCCAGGTGTGGTGGCGCACACCTGTT
GTCCCAGCTTTCTCGGGAGGCTGAGGCACAAAAATTGTTT
GAACCTGGGAGGTGGAGGTTGCAGTGAGTTGAGATCGCAT
CACTGCACTCCAGCTCTAGCGAGACTCTATCTCAATTTAA
AAAAAAATTATTTTCCCTGGATTGAAACAGTCTCCACAGA
TTCCGTCTTCCAAGTAGACATCAATGTCTCTCTTGCATTT
TGTTTATTTTGTCCTCCTCCACCCTTACTCCTTTTAATCA
AATCCCCCCACTCTTTAAGGTCCCATTCAACTCTCACCTC
CAAGCATCTTGCTCTGGTCACCAAGCACACAGGAATCTTT
CTTCCTTCTCGGTTCCTTCGGCATGATAGTTAACAACACA
AGTTTTATTAAATATTGTGATAAAACACATACAATTTGCC
ATCTACAGTTCTGTGGCATTAAGTACATTGACACCGTTGT
GTAGCCATTACTGCTATCCATCTCTAGAACTCTTTTCATC
TTGCCAAACTGTAACTTTATACCCATTAAACAGTAACTCC
CCATCCCCTCCTCCTCCCTACAGCCATTGGTAACCACTTT
GTCTTTATGAATTTGCTATTCTAGGTACTGCATCTAAGCA
GTATACAGTGCTTTACAGTATTTCTCCTTTTGTGACTGGC
TTATTTCACTTGGTGTAATGCCCTGATCATCTCCATTGTA
ATATATGTGATAACTTCATTCTTTTTTAAGACTGAATAAT
ATTCCATTGTATGTATGTGTCCCATTTTGTTTATTTATTC
ATTCATCCATGGTGGAACACTTGGGTTTTTCCACCTTTGG
CTGTTGGGAACACACATTTTGCATCAAACAGAACTGAGTT
TAAATCCCAGCTTTGTTAACTTTCTAACTTGGGTAAGACG
CCTAACCTTCAGGAGTCTCAGATTTTTTAGATATAAAACA
CAATGGTCTAATCTGTCCTTTACTAGTTTTGTAGGCATGT
GAAGTGGGTGGTGAGCATGGCTGACAATTGGTAAGTGCTT
GATGCATGCTAGGAAGCTACTAGACCACACACGTGTCCCT
TATCAGTCAGGGCTCTGTATTGTTAGTTCCTCTGTGTAAA
ATCTCAGGCAGTTCTATTTCCAGAACTAATGCTAGATTCT
CAAGGTTCCACGAACTTGACCCTAATAAGTATCCAGTAAC
TCTTACCTGATTGTTTGACTTGGAGATGGTTGTATGGGAG
TGTGTAAAAGCGTGAGTGTGTAAAAGCATGAGAGTGTGTG
TGCACACATGCGTGCCCCATAGGGAGCACGGGAGATGGTG
TGAGGGTCTGTGGGTGGTAGGCCGGACTGGTGGCCAATGA
ATCAGTGGGAGTGGGGCTGGGGTGGCGGTGCAGGTGGGTG
TTTTATGCCCACTTGCTCTGCATTCACTTGCACCCCATCC
CCTTAGGGTTGCACATGCTACACTCTCAGTAGGGCTGGGA
AAATGTGCGGAGTATGGAAGTGAGCTGGGAGTTAGGGAAC
AAAGTAGGAGCGCATAGAGTCGCAGATTCTTTGTTCTGTT
CAATGACTTCCCCTGCCCCTTCTCTACGCAGACCCTAAAG
AGTTGTTTTCTGTGCCAGCCTGGCCTGCCCATTCCTGTAG
CCCAACAGAAGGACTGTCCTTACTTGGCTTTTGCAAACCC
CGGCCTGGTGACAATGTGAGTCGCCTTCCAGCGTCTCTCC
CTCCCCTTGCAGTTGCCACTTTGCCTTGGCAGGTGTGAAA
TATTAATTGCCTCACTGGGGACTGGGCTCTTTCTGTCTGT
CGTGTCTGACCAGAATATCATTCTCTCCTGCAAATATAAT
TACGGGGTAGGGGAGGTGGGCTGAGTATATGGGGGTAGGG
GGTGGGCTGCCACATAGGGGAGGGGGGAGCGCATGTGGGA
GGGGTGATGAGAAGGGACTACGGCTTTTTTTCTTAATCGC
CTCTCGCCTGTCTGTTAATTAGGAGCCGTGCTTTGCTACA
TGCTGTGATATTTTGGTTAATTATAAAGAGAAAAGGACAA
ATTTGTCACGTCTTTTGTTTTCGTTCCACCACGTCTCCTG
GTGACAGCGGTGTGAAGGCTGATGGACTGCTCAGGCAGCA
GCGCCAGATGCTCACACACACCCTCTGCCAGGGGCAAGCG
GGGAGGGGTCCACAGGGCCAGGAGGCAGCCAGGGGGGCCA
CCAGGCAGGCTGGTGCACATGGGGCCGGTCTGGACTGGGT
TCACAAGGGGTCAAATGGAGAGATTCACATTCTTGAATGT
GAATGTGAAGTGGATGCCAGGAAGGAGCCCCCCAGTCCCA
CTGGAAGGAGAGGAAGGGGGAGATGTTCATTCCTCCATTG
CCCAGTTGGGTGATTGGCCTGACGCCAATGCCCCAGGGAT
CAAGGCTGAACTTGCCGATAGCAATCAGAGCAGACAGGCA
GGCTGTGACCCCTCCTAGGATCTTGAGGCAGTGGGGGGCA
TGTTCATGTTGCAGAGTGGGGCTGAGTAAAATACAGCATA
GTATTCTACGACCCTGTCACAAAACGGGCCACCCGGGGAT
GTGAAAGGATGTGCTAGTTCTCCCTGCTACCATTTACTAG
CTAAAGCCTATTTCAGGCTCCAGCTTATACATTACACCCC
ATCTGCCAACACACAGACACACACACACACACACACACAC
ACACACACACGCACACTGGGTTAGGAGTCCTCTTCTCTGG
GCTCTGAGGCTTACTAAGCTTCTATTGTGTGATGGGTAAT
TTTATGTGTTCACTTGGCTAGGCTACAATACCCAGTTATT
TAGTCAAATACAAGGCTAGATATTGTTTTGAAGATTATTT
TTATTTTTACTTTTATTTTTTGAGGCAAAGTCTTGCTCTG
TTGCCTAGGTTGGAGTGCAGTGGTGTGACCTTGGCTCACA
GCAACCACCACCTCCCTGGTTCAAGCGATTCTCCTGCCTT
AGCGTCTCAAGTAGCTAGGATTACAGGTGCATGCCACCAT
ACCCAGCTAATTTTTGTATTTTTAGTAGAGACAGGGTTTC
ATCATGTTGGCCAGGCTGGTCTCGAACTCCCGATCTCAAG
TGATCCACCTGCCTCAGCCTCTCAAAGTTACAGGCATGAG
CCACCACGCCTGGCCTGTGAAGATTATTTTTAGATTGACA
ACCAATAGACTGAATAAAGCAGATTACCCTCCATAATGTG
GGTGGGCCTCAACCATTGAAGGTCTTAAGAGCAAAGACTA
AGGTTTCCTGAAGAAGGAATTCTGGATCAATACTGAAACA
CAGAAATCATACCTGAGTTTCTGACTCTTGGCCTGGCCTA
CAGATTTGAGACTTGTCAGCCTTGACAATTGCATGGGCCA
GTTCCTTAAGATCTACCTAGCTGTATTTGTTCTGTTTTTC
TGAAGAACCCCGATGGATACATATCCCATTGCATCTGCTC
ATAGACTTTCCTGCTTTCCTGACCATCTCCTTCACTAGAA
AGTGAGGACAGAAACTAAACTGGGTCCTGTGTACCACAGC
ATCCCCTGGGCCTCATGTAGGGCCTGCTTGTAATAGACCT
TAATATGTATTTGTTGCATATTGAATGAATTCATTTGGGA
AACAAGAAAGACGTACATCCCCGCACCAATCAAATAACCA
TCCAAGGCAGCACAGGCAGTTCCTGACTTATAAATAGGTT
TAGTTCCAAAAATTCATTTGAGTTAGTTGTCTGAAGCTTT
TTCCCATAACAACAAGGATATCAGTGCTGGCAAGGCTCCT
GGGCAGGCTGCCAGAAACGTATTTAACCCACAGTATAGAT
TAAACACTGTGCATTTGCCATGAAAAATAGTAGAAAACAA
TACTCTTGCAAGGCTAGTAATTAGAAGAGAAGTATGATAG
TATTGAATAAAAATAGGTAAAATTTTTCATTTAGAATATT
GGAGTTTTGAAGAAAAATGGTTACAAAAGGATGAGCAAGT
AGAGAGAGACTAATGGAAAATCGGAATGGAATTTCTGAGT
ATTTTCCAGGGTTTTAGAAGCCGATGGGACTGATTCTCTA
TTTGATCTAAGTTCTGCTTAGAACTCGAGGCTGCTCCTCC
CACTCCCTTTTTGCTGTAGAAAAAGGCCAACTCTTATTGG
TCTCAATTAAGGGTGTTAGTTTGTTCACACACGTAACAAA
AATAATAAAGAAACGGTGGGCTGTTGGGACAGGAGAGAGC
CGGGGGAGAAAACCAGCATGGACAAGGATGTATGTTTATG
TGGGAATGAGATTGTCCCAGGTGAAATTAACTGAGCCATG
AGGGTTGATTGCTGAGAAGGAGTGTGGGACAGAGGCCTGG
AAGCCCAGGCTCTGACAGGAGCTTAGGGAATGTGGAGGAA
ACGCCGAGTTAGACAGATTTCCAGATCAGTCACCAGGAGG
CACTGTTGCTCTGTTTTAGCCCAGGGCTGGGCGTGAGCAA
TATCTGAGGGGTTGGTGGGGCAAGCAGCAAGCAGGGTGTG
TGGTGGATGTTTCCAAGTTGGGGGTTAATCCTGCAAAAGG
ACTCTCTGGTTATTGAGATCCAAACGAGTAATGTGGACAA
TAAATGCCCAGAGAGCCATCGGAGGGAGTGTGGACTGTGG
GAGAGCCACTGAGGTGAGCCTGGGGCTGGCCTCAAAAAGC
TGGCCTAGTGGAGTCAACAGGTAGGCAGCTAAGAGGGAGG
CCCACAGCTAGGAGGGCCAGGAGGAGCTCAGCTCCAGAGG
ACAGGGGGAGCCTGCTGTGTTGGGGAAAGTGAAATAGCTC
CAAGTGCTGACTATGTGAAACAAAGCAGCATCAACAATAA
TGTTAGGGTGGGGAGGGTTTTTTAAAACTTTTTATTTTGA
TGAGGAGGGAGCAAAGCAATGAGTTCTTTTTAAAAACCAA
AAACTTATTTTGAAATTATTTTAGATTTACAGAAAGTTGC
AAAGACAGACTTCCAATGTACCCTTCATCCAGCTTCCCCT
AAGGTTACTATCTTGCAGAACCATGGTACATTTATCAAAA
TGAAGAAATTAACATTGGTACAATACCATTATGTAAACTC
TAGACTTTCTGCTAATTTCTCTAGTACTCCCATTAATGTT
ATTTTTCCTGTTCCAGGTTCCAATTCAGGATACCATGTTA
CATTTAGTCATCCTTCATCTCCTCTGGTTTATGACAGTTC
TCAGCCTTCCCCTGTTTTTCATGATCTTGACAGTTCAGAG
GAGCACCAATCAGATAGTTTGTAGACTGTCCCTAGTTTGG
GCTTATCCATTGTCTTCTTATGATTTGAGTGAGGTGATGA
GTTTTTAGGAAGAATGTGACAGAGGTGAAGTGCCCTTCTC
ATTCTATCGTATCAGGAGACACAATGACATCCACATGACA
TGACTGCAGAAGCCAGCTCTGCAAGGTTCTCTCTTGGTAC
AGATTCAGCCTAATTTTCCAGAATAATCTAGCATTCCTGC
CTAAGATGTACCTTATTATCTAGATAAACTAGAAAAGATT
TCTTGCTTTAGAAAAGCTGCACATTTCAGCCATAAAAAAG
AATGAGATCATATCCTTTGCAGGTACATGGATGAAGCTGG
AAGCCATCATTCTCAGAAAACTAATACAAGAATTGAAAAC
CAAACACCTCATGTTCTAGATCATAAGTGGGAGTTGAACA
CTGAGAACACATGGACACAGGGAGGGGAACATCACACACT
GGGGCCTGTTGGGGAGTGGGGGCCAAGGGGAGGGAGAAAA
TTAGGACAAATACCTAATGCATGTGGGGCTTAAAACCTAG
ATGACAGGTTGACAGATGCAGCAAACCACCATGGCATATG
TACACCTATGTAACAAACCTGCACGTTCTGCACATGTATC
TCAAAACTTAAAGTATAATTTTTTTAGAAAAAGGAAGAAA
AGCTGCATACTTTGCCATGTGTGGATTCTCCACTGAAAAG
TTACTATTTTCCTTTTCCTTCTTCTGTTTGTTTAGACATC
AGTCACTAAGTCCAGCCCATACTCAAGGGGATGGAAATTA
AACTCCCAGTCCTGGAGGAAAGAGTAGTAAAGAATTTATG
GAGATATGTTAAAATCACCAAGTAGTTAATATCTATTTTG
AGAGGAGATGCTTTGAGGCTATGTAAATATCCTGTTTTCA
TGGGTTCATTATTAGGTAAGTTGATTTTGCTGTGACTACA
GGACAGAGGACATATTTAGGAGGGAGGGAGAGACACAGGA
TGAGAGAAATATGTGAGAGCCAGAGAAGTTAACTTTTTTT
TTTGCCTATGGCTTATCACCTAGCAACTTGTTCCCAGAGC
TAGGACTAGAACTGAGTGTTGAGAACCTGGCAAGGCCCTG
AAGAGAGGAAGCTATGGGGCTGGTGGAACAGGTGGGGGGT
GCAGGTATGGGAGGAGTAAGGTGCGATTAGCATTGGTTTC
TAGTGATGAATTCTTGGCCATCTTTTGCAGGGGAGGGATC
AGGAACTTGGTCAGCTATAAGGATTCAGGCCGCCTTGTCC
CATGGCTTTCCCTGCTTTGCTATGGGACTGATAGGGTTGA
AGGAGATGCCCTGTGGCTTCTTTGAGGGCCTTACCTCTGA
CCTGTAGTGGGAGCCTTCCCTCCTGCCTACTCAGGAACTA
TAAGCAACTTCCTCTTTAGGGCTGCAGCTTCATACAGCCC
AACTTGCTGGTCCGCTGACTCGTGGTCTGTTCTTGATCAA
CTCCCCCTGCTGCATCTCTTCCCCATATTTGAAGCGTCAG
GCAACAGCTGGGATTCACTTTGGACCTGCTGGTATGTAAG
TAGTGGCAATAGACTGTGACAGGAAGCTGATAGGCCAGCG
TTGGGACCTTTGAGGTTTTTCCTCTCCTATTTTGTTTTTC
CATATCTCAGCTTTAAACACAGTCGCTGAAATTAGGACGC
TGTTTGTTTTTGCAGAGGTAGCTTTGGATCAGCTGCAAGG
TGACCCATGAGCTGGTTAGGAACCCCTTTTGCTGGAATCA
CTAGTTGCTTTAGGTGCACAGCCGGTGCTTCCCTCGTGTG
TGTGTGTGTGTGTGTGTGTGTGTGTGTGTGTGTATGATGG
GAACCATGTATTGTCTCAGTATCTTCAGCCTATCTTTGAT
TTATTTTATTTCATTGATCTGACCTGGCTCCAATTTACCT
CTTCCAAGAAGCTTTCCTTGATAAACTTAACATCAACCTA
ATTTTAATAGAGCTAATTTAACTGCAGTTCGATCCTGTGC
TGTAAGTAGTACCAAATTGTTTCGAACGTGAACATTCAGA
CTCCCCATCTAGGGTGTAAGCTCTTTGAGGGCATCCCTTG
TCTTTCTAATTCTGTTATTTACAGGCAGACTGAAGAATGA
ATATGCATGGTGCTTTTTTAAAGAAGTCTTTTTTGACTCC
TAGTGACTTATAACTCCATTCATCTTCTGGAAGAGTTGAA
GGTCTGGATCTTACCGCTAGGAATCTAGGGTTATCCTGTC
CATCCTTTGCCTATGTATGTGTTGTGAGAATATCAGGTGC
ATGGAGAAAAGTTTTTCTTAGTCTAACCACATGGCCAGGC
CTCTGTACTGCAGCTTCTCTGTTTCCCCAAAGGCAATAGC
AGAAAGCAGAATTAGCCTTCCTCAAAAGAGGTTCAAAGAA
TTCTTCGTATCTGAGTCAATGCCCCAACCCCAGTCTCTGC
AGAAAAAGGGTCCCTGAGCCTGGAGTAAAGACACTGTGGA
CAGGAATCTGCCATCTGTCAAAAAAGAGGAAAGAAGCACT
GTTTCTACCCAGGTCTGTCTTTCTTTCTTTTTTTTTTTTT
TTTTTTTTTGCCTTCTTATTTGCATTCAGTGAGGAGGTGA
CACATTCTAGAACATAACCTCCCTTTTTCATTCCAGGAAT
CTAATTGTTATTTCTGTGTTTGTGAAAGATAAAGGATTAG
CAAGAACACTTTGCATTAAGTCACCATTTGTAAATGCTTT
ATAATTATTTATGAAATTATCTGCATTTTATAGCATGGGA
GATAATAACTTAAATTGATGTATTAAACATGCATGATCGT
TATTTTAACAATATTAAATGCACCTCTGTAGAATAATCAT
TTCATAAATATGAAGAAAGCATTCAAAAGTGGCACCTTAA
TTTAAGATATTACAGGATTCGTGACACCCAAATCCACGAC
CCTTTTTCTCGAAGACAGATGGAGTTTCTTATCTGGCTGC
AATGTTCCTCTTTCTTGAAGTGAAAATGAATTCTTAAATT
AAAAAATACATTATCGAGGTAATTTTGGCAATGTGATGAA
GCAATGGGAGAGGAGATAAGAAGCAGAATTTCCCGGGACC
AGAACAAATTGGACAAACCTTATCTTTGCTTGTCTCCATC
CCCCCATGCCCAGTGTGCTGGAAGAGTCATCCAGTCTCTG
GGTATCCTGCAGGGCTTTGGGGTAGAGGTATGAGCTGACC
GATGCTGGAGACAGTTACGTTATTTTCCTCTAATGCCAGG
GCTTTGGGGCTGTTTTGAGCAGGGGAGACCTCAAACCAGA
AGACCCATTTTGCACAGCAGGAGATCTCTCCAATGAGGGG
GAGAATCCAGAGGACATTTAAAATTCAGCAAAAAGGGGTG
AGGAAAAAGGGGAGACAGAAAAACTGTGAATCCCAATACC
TGATTTGTGTGAAGCTAGTTGGATCCAAGGCAGATAAGCC
AGTCTCCCCAGCAGTGCAGCTCCACTGTCTTCTACTGACG
GCGCCCTCTGCTGGTCACTGTCAGCTTCAACGCCATGCGT
TCTAAGAGTATAATCAATGGATATGTTATCTTCACCAGGA
ACGAATCGCTTTCTAAGGTTTTGGCTCTGTGCTAAGTGCT
TTATGAGGATGATCCTGCTTAATTCTCACACCAGTCATTG
GAAAACTGAGTTCCAGAGAGTTTAAGCGCAGGTCCAACCT
TCTTAACTAATGGGCTATCTGGAGTCAGCAGGCTAGAGAG
CTGACCTGTGTGGCCATGTTATCCACCCACTCCAGGCCCA
GGAATGAATGCAAATCTATTCTGCATGTAAAGACCACACT
CCAGAGTCTTAATGATCTATTTGAAGTGCATCTTAGTCTC
TAACTTAAATCCAGGAATATCTCAAGTGCACGTCCTTTGG
GGTAGGATGGGTCTTAGAAATGGATATAATTTATTCTGAG
GATTTAATACTGGCCTCTCTGGGTTCAAGTACTGGAAGCC
ATGCTGATTCTTCTTATTTTTCTCATGCCTTATACCCAAG
CCCCATCAGGAAAGCCTGTCAGCTCTACCAGAATCCAGCT
TTCGTCTACTCCCTACACTGTGACCATCTTGGTCTATGGG
ACCATCCTTGCTTATTTGTGCCCTTGCTATAGCCTCCTGG
CTGCTCTTCCAACCTCTGTGCTCTCCCTCTCTCCCCACAT
CGTCTATTCTGAACATAGCAGCCACAGTGACCCTGTTAGG
ACATAAATTGGATCATGTCCCTGCCTCCATCTCATTCCAG
GTAAAAAACATTGACTGACCCTACAACAGTCTACAGAGCC
CCTACACAACGTGGTCTCTCTGACTACTTTGGCACTTTTC
TCCCCTTTGCTTGTTCTTTACTTACTGTGTTCCAGCCCCA
CAGAACTCCCTGTGGGGGCTCTTTGAATATGCAAGTCAAG
CTCTGTCTCTGAACCTTGGCACTGGCAGAGCACTCTGCCT
GGAATGCCCTTCCCCCAGGTATCCTCAGGACTTCTTCCTT
CTCCTCCCTCAAACTTCTGCTCAAAGGCCACCTTCTTAGT
TAGGCCTACCCTGACCACCCTATTTAAAATTACACCTCCT
GCCCTTCATTACCAACCTTCCTTGCCCATTTCATGTTTCT
TCACAGCACTTGTCATTTTCTAGTACATCATACAATGCAC
TTATTTATCATGTGTATTGTTTGCTCCCTCCACTAGAATG
TAAGGCCCCCGAGGGCAAACTTTTTTTTTCTTTTGCTTCT
TCTTCTTCTGTTTTGTTTTTTGTTTTTTGAGACAGGATCT
CACTCTATCACCTGGGCTGCAGTGCAGTGGTATGATCATA
GCTCACTGTGGCCTGGACCTCCTGGGTTTAAGTGATCTTC
CTGCTTCAAGCAGCTGGAACTACAGGTGCAAGCCACCATG
CCTGGCTAACTTTTAAAATTTTTTTTGTAGACTGGGATCT
CACTATGTTGTCCAGACTGGTCTCAAACTCTAGACCTCAA
GTGATCTTCCCACCTCTGCCTCCCAAAGCACTGGGATTAC
AAGGCATGAGCCACCGCACCCAGCGAGGGCAATGTTTTGG
TCTGCTTTGTAACTTGCTAATTCCTAGCACCTGAAAAGTG
CCTGGAACATTGTAGGTATTTAACAAATCCTTGTTAAATG
CATGAATGACGGGCTGCTCCCTTGTCCCTAGCTGGTGGCA
GGTAGGGTGACCAACTGTCCTGGTTTTCCTTATATTAACC
TGGTTTTAGCACTGAAAGTTCAGCCTCCTGGGACACAACT
ATGACGGTTGGTCACCTGAGTGACAGGCAGGAAGAGCACT
AAGAAGGGATAGTCATGCTCAGGAACCAGTGAGGCCTTTC
TCTCAGCCTAGAGTCTGGAAGAGGCACCTGTCTTCCCCTG
CATCATCAGAGGATGAGGTGGGGGTAGGAGAGTGGCTCCA
TCTCAGATAAGGCCTTTTGAGTTATTGAAATTGCAGCTTA
TTATGAAGAAGAAAGTGAGTTTCTATTTCCCTGTAAGTGG
CACAGGAGTAGAAAAATGATAGTGTAATGATGTTCCAGTG
GAACAATTATTTTCCCGAGATGGAGCAACATAAAGTATCA
CTTTGATTATGTGCTGCCTTCTTAGCCCACCCTCTCTGGC
CTAGTTTAGTAGCCAATAAATCTTTGAGCCTCCCTGACCT
GCGGCTGCTGTCTCTGCAGGGACTCATTGGCTGGGCCTAT
CCTCTCCTCATCTGCCCAACCCCTGCTTCTCCTAACTATG
GTTTTGGATGATTAATCCAGGCCAGGGCTGAGGGCAGAGG
TGAGAGGAGATGGATGCAGAGGCAGAAAGGGCTGCTCAAA
GGCTCAGGCAGTAACTTGAGCGCGTGATGAAGGGCTGTGA
TGGAGCTGGCTGGGACTATGTGGGAGAAATAGAGAGAGGA
GCAGGGATCAGAAAGAGATTTTCAAGGCACCCTTGTTAGG
ATTGTCTGGGCATGAAAACAAAGAAGGATCAATTAGAAGG
TGAGGGTGGGTCTGAAAGAGCTGGGGGCCAGAAGAGAGTC
ATCTGTGTTGCCCCCTTGAGGGGTATAAATGAAGACCTTT
CTATTATTACTATTATTTTAATTTCGCTATTAAATCAGGT
TGTTTCATCCCTGAATCTGCTGTCTTAGTTTGCATAGGCT
GCCACAACAAAATACTTCAGACTATGTGGCTTAAACAACA
CAAATTTATTTCTCACAGTTCTGAAGGCTGGGAAGTCTGA
GGTCAAGCTGCCAACCTGTTTGGTTCCTGGTGAGGGCTCT
CTTCTTGGCTGGCAGACAGCTGCCTTCCTGCTGTGTCCTC
AGGTGGCAAAGAGAGAGCTCTGGTGTCTTCTTATAGAGGC
ACCAGCCCTATTGGATTAGGGCCATATGCTATGACCTAAT
TTAACTTGTGTTACTTCCTCACAGATCGTGTCTCTTAATA
CATTATATTTGGGAGGACATGAACTTTTAGCCCATAACAT
CACTTCTATAGATTGAATGTTTGCATCCCCCCTCCAAATT
CATATGTTGATGAATATGATAGGAGACAGAGGTCTTTGGG
AGGTGTTAGATCATGAGGGTAGAGCCTTCTTGAATGGGAT
CTGTGTCCTTATAAAAGAAACCAGAGGAGCTCCCTCACCC
CTTCTGCTATGTGAGGTTATGGTGGAATAGGAAGTGGCCC
TCATCATGCAACAAATCTGCTGACATCTTGCTCTTGGACT
TCCCAGCCTTCAGAACCGTAAGGAATAAATTCTGTTGTTA
AGCCGCCCAGTCTATGGTATTTTGTGATAGCAGCCCGAAG
AGACTAAAACAACTGCCTTTTTGGAATTGTTCCTCCTTTG
GCTTCCTGTTGCCCCCTGGGCCCAGAAATTTGGTTTGAGA
CCAGCCATCTTTCAGCCTGAGGATTATATCTTGTTTCCAG
ATATTTAAATCAGTGGTTGTCCAAGTGTGGTCCTTGGACC
AGCAGCATCAGCTTCACCTGGGAACTTGTCACAAATACAA
ATTCTCAGTCTCACTCCCTATCTTCCCAGGCCTCCTGAAT
TAGCGATTGGGCTGGGGTCCAGCAATCTGGGTTTTAGCAA
ACTCTTCAAGTAGAGTTTGAGAAAAACTGATTAATAAAAG
AATGCCTCCCTTGAGAGCTGGCACTTTGTTTTTAAGCTTT
AGAGTCAGACTCGCCTAGAATGCTGATAAAACACAGATTG
CTGGGCCCCATCCTGAGTTTTTGATTCAGGCGAACTGGGA
TGAGGCTTGATCATCTGCATTTCTAACACTTTATTGGGTG
ATGCGATGCTGCTGGTCCTGGTATCACTGCTTTAAGTGAA
CCCTTCTGGCACCTTCCTGAAAAACTACTCTTGTGGCCAT
GGTAGGACCCTCACTTTGTATCCAGTTCCAAAGTGTTCTC
TGTTTCCTTTACCTGGACTTGACCGATCCTTGCATCCTGA
GGTGACCTTGGGCTGTTGGTCTGTCCCCCATTGTCCAGCA
TTGGCAGTGGGGTGCCTGCTGTTTCCTGGCCAGACCTGTC
AAAGAACCTGCTTCTTCTCAATTTAGACTCCAGCTAGAGG
AGAATGAGTCCACATCACCTGGGCTCAAAATCTGGTCCCC
TATCCCTGACTGGGCCTCTTTCCTTGCCTCTTCCTCCTTC
CAGGTACCGGGGTCCTCTCTTGCACCCAGACCTCACACAT
CACTGGATCTTTGTTTTAATTTCTATTCCTGAACCTTGAT
GCTAGAGCCGGAGTGCTACAGGATTCTACAGATGGCCAGA
CTTCATTGATACCAGGGCCTGCTTCCCCACATTTCTGAAC
ATGGCTGGCTGGGAGGTGATTCCCAGCCACTGTGATGTTC
CTTGTGGCCTCCTCCCAAGTGCATCTGGAGGGCCTGGGCC
ACCAGTTCCTGCCGTTCTCTCCACCACACTCCTGCATCTG
CTGACTGCACAGTCCTCAGCACCAGCATCAGCTCCAGTCT
CTACGGGCTGGCCTATCAGGGTGCGCACTTCTAGCCCCAA
GTCCTCCCTGCTCTTAGGCTGCCTATCCAGTCATTCAGCT
GTGGTGCTTCTTCCAGTCTGGGCCACGTCTTTGGATATAA
CAGGTCTCAGGTTGTCCCTGGGGTGATGCGGCACTTAGAG
ATGCAGTGGTGCTAAATTCCATGTGGCTGTGGCCACTGAA
GGATGTGCTGAGCTGTCGGCCAGGATGCCAAGTCCTCGGG
ATAAAGGACAGGTGGTGGGCTTTTTATTGCATTGTTATCA
ATTATAGGGGTCCTGCAGCAATTGCTGGCTGGGAATGAGG
GGAATGAAGAAGCCTGTGGTTTTTGTCCTAATTTGTTTGG
TCTGGGGCTGGACCTTAAGCTCGGGAACCACAGTAATTAG
CCCAGCTGCAGAACTGGGCAAATGTAGCACATGGCTGTCA
TTGCTCCAAGGGGCTGCCTGGCATTGGAGCCACTGGCTCT
AACAAGGGCTTTGTCAACTCTGGGTGGGAGGGTGCAGTGA
TTGCGGTGGCAGATGTGGAGAGGGCCGCGGCTTTGATTTC
CCAGTCTCTCCCTTCCTGCTCCCTCTCTGCCCCTTTTGGC
TTGAGAAGCTGTCCCGTTGGTGAGTCTCAGGATTGGGGGT
TAAGAAGGGAGCCTTGGGATTAGGAGGGCAGGGGAGTAGG
GACTACACAGCCTCTGAGTGTCTGGAAGCTTGTTTGATGG
GGAGGTTGGAGTTTGGTGCTCGCTGAGCATGGAAAAGCGG
AGAGAAGGGAGCATCACTGCCACATACAAATGGAGGCTGT
GCACAGGCCCAGAGCTCTGGGGAGAGAGCATCTGCAATCT
ACCGAGCCAAGCAGAAAATTAAAAGATGACTCCACATGCA
CGCTGAAGCTCTGGGTGGAAGTGGGTAGGCAAGAGCCAGA
GAAGTCATGATACCCGGCCTCTGGAGAGGAGCTCTGGGTT
AACCACTGATGGGACTGGTGCTGGGGGCATCTCCCCAGGG
TGGGGCTCATCCTTTTCATCTGGGAGTGCATTCACAAGGC
CTGTCAGTGGAGCTCCAGCTATGGGAGACATATCCACTGG
GATACGTCCCCCGACTCTTGGGGTGCCTGGGCCTCTGGGG
ACCCTTCCCCACCCTGGCTTCCCTCTGTCCTACTTGAGAT
GCCTCACCCTCAGCTGACCAGTGTGATCAGTGGGTGCCTT
CAGGCACGTGGCTACAGTGTGCTGCCGTGTCCAGAATCTG
TGACATTTGGGCAACTCTAGCTCTTTGCTTATAATTATAA
AAAGAAATAACAGCAGGAGGGATCTAGGGCAGACATCAGG
AAGACACTCTCACTTATAAAAGTAGGTTGAGGACTGGAAG
GAAGGACTGAGAGTTGCCTCAATGGTCCATGCTGGAACTT
TGGAATGCTGGAAGGGGAGGAGCTGATAGCCGGCCTCCCT
GCAGGCTGGGAAGAAGCTCACCAACCTAAGACAGGTAGGG
TTCTCTGCGTAGACTTGAGGTCAGTGCCCACCTTGGAGCT
ACAGATTGCCCAGCTACCATTTTCTTCCTTTGCTGAGAGT
CTTCCCTGTAGCGAGCCCAGAGAGTCAGCCCCCATGGTTT
AAGGGAGCACAGGGCCATTAAGAGATGTTTAAGGTGGGAG
CAGATGCTGGGCCTCAGTCTATTTCAGACCAAATGACCCT
CTATGTCTTTCATGTAGAGATCTGTTGGACATACTTCTTT
CTTCTTTCTGTCAGCCAGACTAGAGGATACTGCTCTTTTC
CAAACCCATGGCAAACACCAGCTGTTGGATTTTTATTGTA
CCCTTGACATTTCCAAAGAGTCTGAGTGGACAGAGGAAGA
GGCAATGACAAGATAAAAGACACCCAAATCCTGAGAGATG
GACAGCACCAAGAGAGAGGTGGGTCTGCGAGCAGGGCAGC
AGTTGACACAAGACTCATGGGCTGTGGCCCAAAGCCAGGG
CTTAGGTTTGGTGTGCATTTTCCCCCACCTACGTACCCTT
GCAGAAGGGATGCAAGCCAGACCCTGCTTTGCTGGTGGGG
GTGGCCTCAATATCTTTAGTCTTACAATTTCATCCTTATA
ACCTGCCATCTCCCTTGCAAGCTTTATTGCACTGATTCCA
TGTCTGTTACCCTCACTATGGTGAACTTGGACAGAACAGC
AACTATGTCTATTTTGTTCATCATTGTATCTTCTGGGCCT
AGGCCATAGTAGGAACTCAGTAAAGGTGGTAAAATGCATT
CACTCGTGAGGGATGTAGCGCTGCTGGGCCCTGAGGGCGC
AGTGGCTGCTGTGAGCTCTTTCATCTGGTTTCTTTTCCTC
TCCCTTCTTTGTCTTCTGCTACCCTCCATTTTTCTTTTCT
CACTTTCTCTGTTTCCTCTCCATAAACCAGGCCTGGTCAC
TGGCTATTCTTAACCATACAGGCAGAGGTATTTATAGCAT
ACGTTCTCCACTGGGAATCCCCCAAAAGTCCCAATCCCAG
TATGGAAATATGTGGCCAGGGTCCCAATGTGTTCCTTTCA
TGGATCTTCCCAGGATCCCCCTTCCCTACGGTCTCCCCAA
GGCATTCTGAGAGGACTGAGTCAGACTTCTCCACAGGGTA
AGCTGGGCAGCCCAGAATAAGTCTTGACTTGGTGTGTGGT
CATCCTAACTATACATCACACCCACGTTCCTCCTAGACTT
GCTGATTCTTAAAATTCCTTTCAAAGAGTAAAGGCCTTTC
ACAAGCCACCATGAGAAATCAACTCGATTTTCCTAATATG
ACTGACTGTGCTCTCAGAGTTGCAGTTCTATTCCCAGAAG
ATTTCTCAATCAAGGTAACCCTGTGAGATTGTACAGAAAA
TTTGAAGGTAGTGCCTTTTATAGGAAATACTAATTTATAG
CACAGAAAAGAATAGTGAAGTTTTTCGTTTTTCATTTTTT
GTTTGTTTGTTTTTTTGTTGTTGTTTGTTTTTGAGGCAGA
GTCTTGCTCTGTTGCTCAGGCTGGAGTGAAGTGGCACGAT
CTTGGCTCACTGCAACCTGCACCTCCCGGGTTCAAGTGAT
TCCGTTGCCTCAGCTTCCCAAGTAGCTGGGATTACAGACA
GTCGCCACCACTCCCGGCAAAACTTTTTTTGTATTTTTAG
TAGAGACAAGGTTTCACCATGTTGGCCAGGCTGGTCTTGA
ACTCTTGACCTCAGGTGATCCACCCGCCTCGGCCTCCCAA
AGTACTGGGATTACAGGCGTGAGCCACCGTGCCTGACCTA
GAAATTGTTTGAAAGGAAAGGTCAGTGGGGAAAAGGGGAC
AGACGTCAGAATTCTATCAGTGATTTACTCAAAAAGTCAA
CTTCTAGAGAATATCTGAGAATCAGTACATAGTTACCCTA
GCTGTCTATACCTTCTGTCTTGACTCCAGCTGCCATGGAA
CATAATAACCTATGTGGTCCAGAAATTCTGTAAGACTCTT
ATCCACCAAAGAGGAATTTGGTGCCATATTCTGCTGTCCA
GCCTGTGATAGCCATTTTGTTTTGTTTTGTTTTGTTTTGT
TTCGTTTTGTTTTGAGGTAGAGTTTCACTCTTGTTGCCCA
GACTGGAGTGCAGTGGTGCAGACTCTGCTCACTGCAACCT
CTGCCTCCCAGGTTCAAGAGATTACTACAGGTATGCACCA
CCACACCTGGCTAATCTTTGTATTTTTAGTAGAGACGGGT
TTTCACCATTTTGGCCAGGCTGGTCTTGAACTCCTGACCT
TAGGTGATCCACCCACCTTGGCCTCCCAAAGTGCTGAGAT
TACAGGTGTTAGCCACCGCGCCTGGCCTGATAGCCTTTTA
ATAGACCTGGCATGCTCATGCACTCAGTCCTGCCTTTGGG
ACCTGAAAAGTAACCCCAGTGTGGCCAGCAGCTTTTATGG
TAGCCCTCAGCATTCTCTGCCCCTTGGTGTTCACTTACTT
GTATAATCCCTTCCCCTTTGGTGTGGGCTGAACTTATGAA
TTTGCTCCAAATGAATGGAATGAGACAGAAGTGATGACAT
GTCACTCCCAATATTGGGTTATAAAAAGACTGTGACTTCC
ACCTGGGGCACTTGCTGTCTCCTGGTTTCTCTCTCACTGT
TTCTTCCTCTCCCTCTTTCTCTAATCGCCAGCTCTCATGT
TTGAAGACCCTTGGGCAGTCTCTGGGGAGGCCTATGGGAT
GAGGAATTGAGGCCTTCCTCAATCACGTGAGTGAGCTTAC
AAGTGGATCCTCCCTCTCCCACCCCTCAGTGAGGCTTTAG
AAGAGGCAGAGCTCCCATCTCCACCTTGACTCAATCCTCA
GGAGAGGCTTTGAGCCACTGGCATCCAGCCAAGACATGCC
CAGTTTCCCCACAAAAACTGCAAGCTAGTGAATGTTGGTT
GTTTCAGGTCCGGGGTAATTTGTTTTGTAGCAATGGATAA
TGAATATCCCCAGATGTTGCCAATTCTTGATCACTGGGGC
TCTTTCAGACTCCTTCCCATTCACCACTGTCCCTATGTCC
TTTCCTCCAGTTTCCTGACTGTCCCCATCCCTCCCATAGC
CTCCTTTAGGCTCCTTCTCTAATGGCCTTGATGGCTGGTC
AGGGCTTGGCCTTATCAAGTGGCTTTGAACTTGGTACCGC
CCCAGACATAATGTTGGGGATCTGCCTTCTGACTTTACAT
TTCATAATCTTGTGTAAGAAATTACCTGCTGACATCAGGT
GCTGTAGCTCACACCTATAATCCCAGCACTTGGGGAGGTT
AAGGGTGGAGGATTGCTTGAGGTTAAGAGTTCAAGACCCA
CCTGAACAACATAGAGAGACCCTGTCTCTACAAAAAAAAA
AAAAAATTAAAAATCAGCCAGGCATGGTTGTGTGTGACTG
TAGTCCTTGCTACTCATGAAGCTGAAGCAGGAGGATCGCT
TGGACCCAGGTGTTTGAGGTTACAGTGAGCTATGATCTCA
ACACGGCACTCCAGCCTGGATGACAGAGAGAGACCCTATC
TCTAAAAAAAGAAGAAAAGAAAAAAAACAAAAAAAGGAAC
TACCTCCTGAACTCCACTCTGGCCAGGCTTGCCTCTCACC
TGCCCCCAGGTCTGACCAGAAACAGGATCAGAAAATAAGC
TGACTTACTAGAACAAGAAAGCTAAACCAGACACCCTGGC
AAGGTTTTCAGTGAAAGCTGAAACAACCTCCTTATCATGA
GAAAATTCATCACATTGTAACTTTCACCCCAATCTCTTAG
TGTGCCTATCAATCAGGACTTTCCTGCATTTGTTAGCTGA
TGGATGGCAAATAGTGGGGCCATTACTTTGTAAAAACAAG
ATGTTGTTTTCAGATATTTTTCTTTCCTTCCTCTTCCTTC
CACCCCTGCCTCACTTAAAAGCTTTCATTCCTTAAGTCCA
GTCAGCATTTCATTCATTATTATCATTATTTTTGGAATTT
AGACATTAAAATGATTGAGTCTGGATTTCATTACCAGGCT
CTGGTGACTTAGGGTAAATATTCTGTGAAACTGAAGGAGT
ACTTGGCTACTTTTTCTCAGTCCTCCTGGTTTCATGATAG
GTCAGGCATTGAAGTAAATTGGAGGTCAAGTCAAGGTTTC
AATTCGTGTTCACTGGATTGCCAACAGATACTGATGACTC
ACATTAAATTCCATGTTTCTGCATGGGTTGGAGGATGTCT
AGGCTTGGTTGGAAATTGGACATGACATTCCTCATCTATT
GTCGCTAAGGAAATATTATACTGATAGATGAAAATGCTTG
GTGACAAGAGATGAGTGGTTTGCATACAGGAGATGCATGG
CACATGTGGACCGAAATGATGAACAGAGATTAAGACCTGT
GTGGCCACTCCATCCCTTCCTGGATGATTTAATCTATGAT
CATACTTCAGTCATCATTTGTGACCTGATAATTTCCAAAG
CATTATCTCCAGTCCATTATTTCTCTGGAGCTCTGGGCTC
ATGAATCTAACCACTCACTGAACACCTGACCTTGAATGTT
CCTAAGAAACTGAAAGCTCTTCATGTCAAAATTGAACTTA
CTATCTTCACCCAAAGCTGCTCCCTCATCCTCTCTTTCCC
ACCTTCTAAAATCCCTCTGCTTTGCTCAAGCCAGAAAAAT
GGGGTCAGACATGGCTCTCACCTCTCCCTCACACTCTACT
TATGGTCAGTCACTGTTTGGTCAGTTCTGTCTCTTGCCTG
TCTCTGGAAAGGGCCACTTCTCCACGTCCCCACTGTCACT
CTCACGTCTCCTGCATGACTCCTAACTGGCTGTTGGCTTC
TAGGGTGGCCTCTAGCCAGTCCATCCTCTACACGCCTGCC
AGAGGGATGAACACAAAAAGTGCTTCTGTTCACATCATTC
TGCCAAAAACCACTCAAAAATGCTCAGGCACCTCTGGGGT
AAGCTGCCCAAGCTGTGAGCACAGCCACAAGGTCCTGCCT
CATGTGATCTGGCCCTTTTTACCTCTCCAGCTGTATAATT
TTTTCACAACACACTTTGAATTTTGTATTTCAGACCCAGT
AAGCTGCTTACAGCTGCTCTCTCTCTGGTGCCTTTGCACA
CAGGATTTCATTGCCTGGACCGCTTTCCCTCAATTCACTT
CTTGGCCTGGGTTTCTCCTCTTTGTTTTTCCAAACTCAAC
TGAGATGCCATCTCCCCTGAGAAATCTTCCGTATTTCCCA
AGCCCGGGTTGGATATTCCTTGGTGTGGTTCTGTGGCATG
CTACACTTGCTCTGTCATTGTAAATACCTGCTTGCCTTCT
TGAGAGCAGGGCTGGCCATAGTATCCAGCACCTAGAACTG
TGCGTAACCCACGGGAGGAGATCAGTAAATACATGATTGA
CCCACAAGGGATGTTGAAGATCTACTGAGGGGAAGTTTTC
CACCATCTAGGTATTGGTCCATAGTAAAATTCTGCCACCC
ATCCAACCCACCCAAACCATCCACAGTAAGGCCAATGAGT
TGCTGTGATAGAATGAGTGCTAGACCCAGGGTCCTGAGGT
TGCAGGTTTGAATTCGAGCTCTGCCTCTTATTAGGAGAAG
CTACTCAACATCTAAGTCTTAATTTGCTCAGCTGTGAAGA
AGGAACCATAACACACACCAGACAGGGTTGGTGTGAGGAC
CGCACAAGACAGCGGGTGCTAATGCTCCCACCTCAGTCAA
CTGTTGGTTAGGATGGAGCTGTCCCCTCTGCTCCCACAGA
AGCCCAGACCTGGGGCCATGAACTTGTGCTTTCAAGAGCG
GGGCTGACAGAGCAGACTTGATAAGGACCCTGGTTGTCGG
ATATGATAATAATAGTCTCATTTATTAATATAAAGGCCCG
CTAATAGAGGCGGCACTTTTAATTAGCCAACACGGCCACG
ATATTAATTTTTATCCAGAGTTATTTAAGTCCAGGAGCCT
TCCTCCCCTCTCTGTTAGCACTTAGCTGGAGGGCGATTGA
GAACATTTGTAATTGGATTTCGGTGCAGGACTTAATTATA
AGGAGACAATAAAGCCCCTGAAATGCAGCAGGTTCTACCC
TGTTAACTATTATTTTCCAGGGACACGCTCGTACCAATGA
ATGCACAGATTTATCTAGATTATAATTTTTAAACTTAACA
AAGACTTACTTCCCCCTCCCCACCAGGCCTGAGAGCAGTC
TGCCAGGAGGACAGATTTGCAGGGAGGAGGGCACAGAGGC
GGAATACTTCATTCCTGTAATCAAGTCTTTCACTCCATGG
GCCACTGAGCGGCTTCCCCGGGCCCCTTGGGATCTCGGAA
GTGTATTTTCTTCTCTTGGCCAAATGGCTTATTAATAGAA
TTGGCTTATTTATATCTCACCCAGAAAAATCCCAAAGTGT
TACAGCAACAGGGAGATATCGAGCCAATTAGTTGTTGGTC
TTATTGTCATGGGGGGGAAATCTAGTTATTAATTGATTGC
CCTTCACCAGGGGCAGAATCGATTCAGAGGAAACCAGAAG
GAAAAGGTGAAAAAAGCCACATGTCTCAGACCATCTGAGA
AAACTCAGAGACAAGGCTAAACCATTTATACCTCCAGCAA
AGCTTTCTAACTTTAGGAGAGCGAGGAGACTGAGGCCTCT
GCTATGGTCAGCTAGGTGTGGCATGGGTACCAACCTCTAA
GGAGTGTCTGCTGTGGTCTGACTGTTTACAAACATCAAAC
CACTCTGTGAAACAGGCTTATTTCATCCACTGCACAGAAG
AAGACTGGGCATCCATTCATTCAATATTTGCTGAATCCCA
TATCATAAGATAGGCCTCAGAGACACAGTGGTGGACAAGA
CAGAACCTGCCCTCCTGGAGCCTACGTTCCTGCTCGTTGC
AGAGATGGTTCCAAGGTCACTGACCCACATACATACTTGG
CCGGGCTAAGATAGGAAACCAGGTAGGTTCTACCAACGCC
AAAGTCTAGGGAATTGCTTTTCCTTCTTTTGAGTGCTAGG
TTTTGTGGATCTTGTGGCCTCCTACAAAGCCCACACTGTG
AGTCACCATCCACCTTCTTCACTGGGCAGCCTCAGAGGAG
GAAAAGACATCACCAATTTAGTTTAGGACCTGAGAGGTGG
GGTGTAGGTTCCCTGAGATGAGGGAATGGGAGAGGACCTT
CTGCTGTTCTATGCGAGTAACTGTGGATGATGAGGAGTTT
AGGAGTACAGTGGTTTTTTTTAGATTGTCATTACACTTGT
AGATATTTGGGAGGGTGATTGGGAAACAGAATAAAGTAAC
AAATAAAATTCTCACACAATCCTACTCCCCTATTTAGACC
ACACCGTAACATGCTGTGCACAGTTTTCCAAATCATTAAA
AATTATTTGTGGACATAATTTTAAATCAGAATATAATATT
TCCTCCTGTGAACAGACTATAATTTACTTAACTTTCCCAT
ATTGGCAGATATTTAATGTGTTTCTACTTATTATTTTAAA
TAAAAGACATGTACATGTATGTTTGTCCTTGTTTTTACTT
GCTCAAAATGGAAGTGAAATTATTACCATAAAGAGAATGA
ATATTTTAAAGGCCCTTGAGACTTACTGCCATCTTGTGTT
CTAGAAATATTGTACAAATTTCTAATAGTGTGTGAGAGCA
CCCAGCATTGTAGTACACTTTCCTTCATCAATAATCCACA
TTGACTTTTATAAGTATTTGCTAATTTAATAGGGCAAAAA
TTGTATTTCATTATTGTGTTTTCTTCACATATATTGACTG
CTAGTAAGCTTCAACATTTTTTTGTATGTCTAAATAATCA
TTTGTATTTCTTCTGCAAATAGCCTATTCTCATCCTTTGC
ACATTTTTCTTTTGGGTTTAGTGGGGTTTTTTATGTGTGT
GCTATTTTGTATTTTAAGAACATTAACTTTTTGATGTTTT
TGTTGAAGACATTTTTTCTCAGGTTGATTTTGCTGTTTAC
TTTTACTTTCCATGATGTTTTTTATAGATATGATTTGAAT
TTTTATGCAGCCAAATATATCTATTCTTTCTTTGTGATTC
CTCCAATTGCTTTTATACTTAGAAATTCTGTCTCCACACT
GAGATAAACACACTAATATTTTATTCTAAGTATTTTATGA
TTTTTTTTTTGAGGTTGGGGGACAGAGTCTTGCTCTGCCA
CCCAGGCTAGAGTGCAGTGGGGCAGTCATGTCTCACTGCA
GCCTTGACCCCCTGAGCTCAAGTGATCTTCCCACCTCAGC
CTCTGGAGTATCTGGGACTACAGGTCCACACCACCACTCC
TGGCTAAGGTTTAGAATTTTTTAATTTAATTTTTGTAGAG
GTGATATCTCCCTATGTTGCCCAGGCTGGTCTCAAATTCC
TGGGCTCAAGTGATTCTCCTCCCTAGGCCTCCCAAAGTGC
TGGGATTACAGGTGTGAGCGACCCCACCGCCCAGTCAGGT
TTGATTTGTTTCACATTTAATTTTTTAGTTCATTTGGGAT
TTATTTTGTTCTGTGTTGCATGGTAAGCATTTAGATTGAT
ATTTCCCCAAATAGTTAATCATTTATCCCTGAATCATTTA
TTAAAGAATGTTTTTGGCTGGGCATGTTGACTCATGCCTG
TAATCCCAATACTTTGGGAGACCAAGGTGGGTGGATGGCT
TGAGCTCAGGAAATTGAGACCAGCCTGGGCAACATGGTGA
AACCCCATCTCTACAAAAAATACAAACATTAGCTGGGCGT
GGTGGTGTGCATCCTGTAGTTCTAGCTACTTGGGAGGCTG
AGGAGAGAGGATCAGTTGAGCTTGAGAGGCGGAGGTTGCA
GTGAGCTGAGATCTTGCCACTGCACTCCAGCCTGGGTGAC
AGAATGACACCCTGTCCAAAAAAAAAAAAAAAGACTTTCT
TTCCCCATTGGCTTAGTGCTGCCTTTGGTTTATGCTAAAT
TTTCAAACATATATATACAGTAGACTGTTCTGAGCTGTCT
TATTCTGTTCAGTTGGTTCTTCTATTACAATCACACTGTT
TTAATTATTGTATCTTTATTCATTCACACACTTAAAAATA
CAACATATTTGTGTATGAAATATAGCATTTTAATATCTGG
CAGAAAAATCTCCCTTAGTTACTCTGTTTTTTAGGAGGAA
AAAAGATTACTTCTGTTCGTGTATTTTCGAAATAAATTTT
AGAGTCATGCTGTCTAGAAAAAAACAATCTCATTTGGGAT
TTTGTAAAGGATTAAATTAAATATATATCTTAATTCATGA
AGCATTTGCATCTTTATACTATTCAGTCCTATCATTCGGG
AAAATGGCATGCTACCTTTTTTCCCCTTTACGTTGTTTTT
GCAGCTTTAACTCTGTTACCTAAATGGGATTTTAGTGTAT
ACTGTGAGATGGGAATCAAAATTAATTCCCTTTCAATTAG
TCAGTTTACTCAAACTCCAGTTTTTGCATAACTCACCAAT
GACTTATAACATTTCTTTTATCATTTATTAAGTCCTTATA
TATAGAAGGGTCTGTTTCTAGGCCATCTATTTATTCCCAT
TGCTCTGATTACTGTCTTTCCTAGTACTAGAAGGAAGTGC
CATCCACTCCAGATGGCTCTCAGAGTCACTACCTGCTTTC
TGCAAAACCAGGATTCATTTCCTGAATACAGAGTCAGTTC
CTTGGTCAGAGCCTCTGCTCCGAAGATTTTTAGTGCCTCA
AGGTACTCCAGTAGAGCAGGTTGATGCCAGGGCTTTGGTT
TTAGTTCAGAAAACACCCAGGCCAATGGAGACTGATTCCT
GATCCCTGCCACTGGCCTTCCCTCTGTTCAGTATGGCCAG
ATGCTGGCTGAAAGGGGGTCCCAGACTCCAGACTCCCCAG
GTAAGAGTGAGGGCCCAGAAAGTTTCAGAGAGGTGTACAA
GATAGTAATGCTATACTACAAATCTCTGCATTTCTCAGCT
CCTGCTTTGTGCCAGGCCTGTGATGAGGACATTATATACC
TTAGTTCTAATTTTTACCATAACTGCCTGAGCTAATGTTA
ACCACATTTTCCACATTAGAGGACGCTCAGAGGGAGTAAG
AAACTTACCACATATCATCCAACTACAAAGTGGCTTATTT
TTCATCCCAGTTGTGTCCAATTCCAAAACCCACAATCATT
ACTTCCGAGCTACTGGCAGTTGACTCAGCCAGAACGACCA
CCACAGCCCCTCCCCTGGAGAAAATGGTTTAGGATTGTTG
AGCTTTGCTTTGTCTCCAACTCCAGCTCTTATGGTAACAG
AATCTGGTGATGTGAGGACAGAGGTTTGAAGCTGGTCACC
TAAGCCAGAACTCGGTGGCCATCTCTCTATTCAGGGTAGT
GGGGTCCATACCACGCTTGGTGGGGGTGGAAGCTCTGCTT
CCCTTCCTCACCCCAGACCACCACACCTTCCTTGTCCCAG
TCAGGCAGGCAAGTTTGCCTTATTACCTGAAGATGCAAGG
TTACGTGGTGTAGGGGAGAGAGCTCGTGTATGTAGCAGGG
TAAGGTGGGGTGCAGTGGTAGGAGGAAGACAGGCAGAAGC
CCACTGCTTTAAAAAGTGCTCTGTGGGCCTGGCCACCTTC
TATCAAAACAGTGGTTCAGAAGGCTGAAAACAGCCAGAAT
CTGAAAATAATAAGCACTCACTTATTGAATATCTAAAGAT
CACAATCTCAATTTACTTCTAATCTTGGTCAATAAACAAC
ATGCACATGGTTGCTTTTCTATGCATGTAATCACTGTGTA
CTCTGTATGGTGGAGTCGCCACTTTTCCACTTGAAGTTAC
CCCATCCTCACATGTTCACATATGGACACAGTTGTCCCAC
TCAGTTTTTAATGGCCTATAGTGTTCCATCATGTTAATTC
ATACATTAAGAAAACATATTTTAAATGTTGTCTGAAAGGG
TCAACACATGAACAGATTGATAGAGAAGGGTCTGATCTTG
GGAGTATAAGGCAGATGTGCTTTGTGGGGAAATTTATCAT
TTCGGGGGGCTTGGGAAATGAAATAGCACAAAGTATTATT
CTTACAGTCTTCCACTGATGCAGACAGAACCTTGGGCTGG
GGATCTAGGCACCTGGCTCTGACTTTGACTTTTTCTTTTG
TTTACTTTGAATTTCTTTGTGAGATGCTTTCTTTCCTAGG
TTCCCAAATTTTATCTGTGCTATTCTGATAATCATAGGAG
TCACAAAAGCACAGAGATGCAGGGCTCCCCAGAGGTTGAG
TGATTTGCCCAAGGTCACAGAGTCAGCCAGTGCCTCTGTG
GACATCACCTCCACCAACTTCCTAGTTTTGGAGAATTAGA
TCAGAGATGGAGGGTTTGGTCCTCTGAAGAAAGGCCTGGA
GAGAACCTTCGTTAAGACCCATGCCCAGCCCAACCTTGAG
CCTTTGGCATGTTTTTCCATCTAGGGAGTTGCTTTGTACC
TCTGCTTCTGGATGCTCTGTGGGGCTTATTTGACCTCTCT
TTATAGAAGGGAGGAGAAGGGTCATGAGGTTCCCCCTGAG
CCCTGAGGTTGTCTTGTTTCTCACTCACAGGACTCCTGCC
TCATGTCTTTACCTTTTCCATCTGTTTGAGCTGACCCTTC
CTTTCAGTTGCTCTTGGAACAGGCCAGAGTCATCACCATG
TTGCTATTCCATGCTGACAGAGTCTGTGGACTGTTTGGCC
TGTTGTAATTATCTCACCAGCTTGCTCTATTTCTGTCTCA
GTTCACAGAAGACTCAAAGCAAGCCAAGACACAGGCACAG
GGGGCAAGGGTAACCAGGGCAGGGTGGGGCTTGGAACCCT
AGGACACTAATTCCAGTTTGACCTGGGCACTTCTCTTAAT
GTGGCCTACACCTCAGCTGTAGTCAGAGGCCTTTTGCCTA
ACAGGGAGGGTGGTAGACTTTCAGGACGAGGTGGGACCTT
AGAGAACCAGTAGCATTCCATGGAGCTGTAGGGTTGTGCA
GAAGCATACAGGGCCCAACACAGGGAGTGGGAGTAAGGTT
GGGGGAGGGCTGGTGTGGGAAGGGGAGGTGGAATGAGTAG
GGCCTTGCCTTCCCATCTGTTTCCATCAGAGCAACTGCAC
TTGGATCTGGATTCTGTATGAGCCTTTCTTTGATAAAAAG
TTGGAAACTACTGATCTTTTCTAAGTCCCTTCCATTTATG
AAGGAGAAAACTGAAATTGAGCAAAGAAAAAGGTTTTGCC
AGGGCCACTCAAGTGGTTTAGTAGCAGATAGGGCTCTAGG
AGGAGACAGGCCCAGTGGCAGGGGCCAATGGCTGAGTCAT
AGGACCCACCTCTCCAAGAGTCTCGTGGATTTCTGTGTCT
TGTCCTAGCTCTGGCTGGTAGAGGCCTGAGGGCCAGTGCT
ACTGTCACAGGCTGGCTGTGAGCAGTAAGGGCCATTTGGC
TTTGGTCACTATGTGCCGAAACAGGGAACAGCCCTACCCT
GAGCCCCAAAGAGCAATGTAACTTTCTTCATGGCCACTGA
ATCCACAGCTTGTGAAGATCTTGTCAAATCCTAAGGATCT
CGCGACCTCTGTGTGATGTTGGATTTGTTATATAATCTCT
CTGAGCCTCAGTTTCCCCATCTCTAAAATGGGAATGAATG
CCATTTGAGTCAATCAGATCATGTCTGTGATGTGCTAACC
ACAGTGCTGGTTACGCAATGAAAGTGCAATAGACACACTA
AATCATTGCTACCAGATGAACATCATGGCCAGGGAGGCTC
ACAAGAGTAAGAGGTCAGGTCCTGGACCTTTCTGCTTAGC
ACACAGCAGAGCATATAAGTGACTGACTAAAGATTTAGTT
AAATAAACAAATGACCAGGGAGACTCTTTAAGGTGGAAGA
AAAACTTCTTTGGGGAAATGGCCTGGAGGAATGACAATGT
GTACTTCCATTCTCCCTCAGCATCCTTACCGTTTGAACAG
GGAAATGGAGTCAAGATGAAAACCAAGGGCTGCCTCAAAT
GAGGAGGGGCACGAGCTGGGTTCCCGCAGTCACTGAAGCT
CGGGGTTCACTGCAGTCACCCAGATCTCAGCTCTGAAAAG
ATCCTGTGGCCTTTAAAGTCACTCAGGGTCAGTGCCAGGC
AGAGGAGAAGTCAGGTACCATCAGGCTGGGGAGGCTCCCT
TCCCACCCTCCAGTCTATGACACTGCAGGCTCTTCTGTGG
GGCCGGGGGCATTTTAGGATGCTGTGGCATGCTAGAGGAT
GATGATAATGATTGTGACAAAAGGAGAGTTCCAGGTGAGC
TTTTCTAAAATGGGTCATGAAAGTTAGGGGCACCTGTGAT
GGCAAGCAGAACCTTCAAAATGGAGCCACGTGAAGATGGG
AGCACCAAAGAGAGAGGAGCCTGGGGAGATGGATCAGGAA
GATTGGAGTACTACCCGATTTGGGTAACCAACCACATGTT
TTTGTTGCTTATCCAACCACATGTTTTTGTTGTTTACCGG
TTTTCTGGTGTTGGCCTCTTAGGTGGGTCTCTTCTAAATG
GGCTGGAATAATTCAGACATTAATGATATTGGGAAGAAAA
CCAGATGGGGGATGGCTTCCAGAGTTTCCCTCTTAATTAT
TTCCCATAATGAGTCCAAGAGTTGTCCACTTCCCTGATCT
GGAGCCAGTACCCTCTCTGCCTCTCAAGGGCCCTCCATAT
CCATTGATGTCTGTTGCTCTTCTTCTTTGGTTACCCAGTA
AAGGTTAGGATCTTTCAAAAGCATCTTCTCCTCAGAGACT
AAGGGTAAAAGAAACCAGACAAGAAATCATCAAAGTGAAT
AGATTTAAGGATCACAGGCACTTCATTTAGTTTCAGCGTT
TGATGAACGGATTGACTGGTTTTTTCCTCACTGTGATGGT
TAATTTTATGTATCAACTTGGCTAGACTACAGTGCCCAGT
TTTTTGATCAAATACCAGTCTAGATGTTTCTAAGAAGGTA
TTTTTTAGATGTGATTAATATTTACAATCTGTAGACTTTG
AGTAAAGCAGTTCACCCTCCATAATGCAAGTGGGCCTCAT
CAACACTTGAAGACCTTAAGAGAAAAGACTGAAGTTTCCT
GAAGACGAAGAAATTCTCCCTCCAGACTGCTTTTGGACTC
AAGGCTGCAGGAGTCTTGAGTCATCATCAGCTTTGGCAGG
AATTTTTAGCCAGCCAGCCTGACCTGCAGATTTCAGACTT
GCTAGCTCCCACGATTGCATGAGCCAATTCCTTAAAATCT
CCACTCCCTCTTACACACACACACACACACACACACACAC
ACACACACGCAACCTATTGGTTTACTGGCTCTGTTTCTCT
GGAAAACCCTGACTAATCACTTACCTAAAACCAGCTCAGG
ATGGAGGTGCCCAGACTCTTCCCTGAGGGGAGACAGGTGA
ATCCCCCTCTCAGGTCTGGTGAGTGCTCCAGCCCATTTCC
TACTCCACTTCCTTGACTTCTTGCTGGGAATAGTCCTTCT
GGGGTCTGTGCCCTCTGCCTCCAGCCTCTTTGCTCCCCTC
TGTTGCTGTTATCCTCTACCTGTGAGCCGGCCCTGCCCCC
TGGCTCTCAAGGTGAAGAAGCACCTTTCTTAGTAGGCCCC
AAATCCTTATCAGACCCTTGACCTGGGCATGCTTTCAGGA
GGCCATTGACAGACTCTTGTAGCCAACTGAGCCCTGTCTG
TGGCCTTAGCACATAGAAATTTGGCTTGATCCACTTCTGT
CTGCCACTTCCTATTTATCTATAGCATATTCACTGGCAGG
TTCATAGCTGGTTCTGCCACTGGGTGAAACCTTGATTCAT
CTTCTATTTTCCTATGTCAGCATCCATGACTAGTCTCCTA
AGGACCTAACTCTCAGGCACCAACTTTCATCTCCAAAACT
TCTATTAATTCAACTTCTCCCCACAGTCAAATGGAGATGC
TCATCAATTCCTGCCTGTAGGTCCTGCTGGGCTGCCTGTA
AAAGAAGGATGTATGGTTAATTCTCTCTCCTGCTCATTTA
CCTACTGTAATACTTATTTAGTCCATTACACACATTACCT
TATTTAACCCATATAAAAACCTTATTGGTTGCATATTATT
ACCCTCATTTTACTGATTTGAAAATTGATGCACAGAGAGG
TTATATAACTTGCCTCAGACCATACAGCTTGAGGATAGGA
ATTCAACCCGAGGCAATCTGAATCCGAAGCCTATGCTCTT
AGCCAGGGATACATGAAACCTAGCAATTAGAAAGGAGTAG
GAGTGAGGAATCAAGATAAATGAGACAGAGACATAAAGCA
AAGCCAGGAATAAGATGAATGCAATAACACGCAGTGGAAA
TTTCTGTACATGTGCTTTGGTGGGCTGCTCATTTGGCTCT
AAGCTTCTAGCAGCCAATGCAAAACAGGTGGAAGACTCGT
CTGTCTTTCAGCTCACTTGCTGAGCAGAGATGTTTGGTAG
CTTGTGGTGTCAATACGATCAAGCAAAGATAATCAGCAGC
ACCCCTCTCCCTAAATTCTCTTGAGTGTCTTATCATGCAG
GTTTTACCCTCAAATTGAGGAAACCAGGTCTCTGAGAGTT
TTACTGATGCGGTTTGGCAAAATTATTTTGCATTTGTGGT
AAAAATAAGATAGAAGTACCCCTAAGAAAAGGGATGAGTC
TTTTTCTTATAGAATAATGATTTGGTATTGACATTAGATT
GTAAACCCTGGGAAAGCTGCAACTTCAGGACTTAGTTTTT
CCCTCCGCTTTGTGTCCCTAATAGTACCTAGTCTAGTGTC
ATGCTCATAGCAAGTGAGGAAAAGATATTGATTGCATTGA
ACAAATATGACTATTAGTGAATGAGGAAGAGTGTCTCCAT
AGGATCTTCTTGTTGCAAGAGGAAGGATCCATTTCTGGGG
TGGACTTCCAAGTACTCAATGGTTCCAGAGCTAATGAAAG
GTAGTACGGTGCAGTGGAAAAAGCCTGTGCAATATGAAGT
CTGGAATCAGACCTCTGTGGCTCTACCACTTTGCAACTGT
GCAGTCTTAAGTAAATCCCTTAATCTCTCTGAGTCTCAGA
CTTAAAAGTGGAAAACTCTTATCATGTGAGCATGAGAAGC
CTAAAAGGGAGGATGTTCCAGAGCCTGGAATTTGGTAGAT
GGTTCCCAAGTTCCATTCGTTCAATCATCTGTTTATTCAG
AACCTACTTATGGGGCATCTGCTGTGGGCCAGGGTCTGTG
CTCTGTTCTGGGAATACGATAGTGAACAAGACAGACAGCC
TGGTAGCTTCCATCCTCTTCCTTTGTTTCCTTTCCAGAGG
ATGGTAGTTTCTGCAGCAGGTATTTAATAGTAGGGATACC
CTAAGTCCAAGTTGTTGAGGGCACAGATGGTGGTGGGATG
AGGGGAGAAAAAAGAAGATTGGGGAAAACTCAGGGATGTA
AGGATCCTTTACTGAGAAATGTCCTCCTCTGTCCAAATTT
CCCTGCATCCCAGCCTCTTGTGAAGCCAGGAGCCCAGTCA
GGCAGTGACAGAGGCAAGATTCATCTAATTGCTCCGTCCC
ACATTGGAGCTCACCGGGGCCATATTGTTGCTTTTACTGA
GAAAAGACACCTTTTTCACTGCTGGACACTAGAGTGCTTC
CAGGGTTCTAGTTTTGCATTTCAGAGAGAAGAGGAGGGTG
GTTTAAAGTTAGTAAAAAGCTCTAGTGCACTCCCCAGGCC
CAAGGGTGCACTCCCCAGGCCTGAGGCCCACTGTGTTGTT
GAAAATGACACACTAATTACATGCATGCCTCAGCACTGAA
CTCTTCTCCTCTCCTCCTGACTCCTCATGGTGTTATGTTT
GCATTTTTCTCACCCTCGGGACCAGCTTTTGCATCTCTCC
ATTCCATTTGGGAAGGGTGTGTGTGTGTGTATATGTGTGC
GGTGTGGATGGGGGACACACTGTGAACTCAGTGGCTGCTA
AGTGGGGACTGACGATCTTCCCAATTATGATCTCTTTGAA
GCGGTAAGCACACACCATGTTTACCAACATGCACTTGTTT
ACATGCTTTGTTTTATAAGTCCCAGGCCATATTCTCCCTT
GTGTGCTAGCTGTCCATATTAGACGGCAGGCACTCTGAAG
GCAGGGCCTGCACCTCATCCTTCAGGAGGCTCTAGTCTTA
GTGCTTGGTATGAGGTTGAAGACCCAGAACTCTCTTGGTC
CCATTATCATGAAAACAGTGAACAGCAGTTTGCTTGCATG
CTAAGTTGAGATGTCAGATGGATTCCTGAGTTATTCTCAT
CTATTTCTCTTACCAGAGAGCAGAAGTGTTACCTACACAC
TTTGGAATACCAGAATTTAAAACAGAAAGATGAAAGTACA
GAGGAGAGGAGGCATGAACTCCTTGGGTTAAGGGAACCCT
AAGGATTAGGATTCCTAAGATCAATTCCCTACTTCTCAGC
CTTACTGCGGAATTGTGATGTTCATGCTGCCTCTGGACTT
TGTCAGTCCAGCTGCTGTTCTCCCCTAGGCAGGGCCCGCC
TTCTTGTCTTATCTGCACTGGATCTAAAAGCACACACTAT
CTGGCATCTTTCCCTTTATTTACCTTTAATCCATTAACTG
AAAATGACAAAAACAAACAAACAAAACAAAACAAAAATAA
AAACACCAAAACACCCCTTCTCAACGCATGGTGAAACATT
CCTTTTTAAGAATGCTTATGATTTTCACTACACTAAAAGG
TTGATGAGGACAAGGATCACCTCTTTCTTATGTATTATGT
TATCCCCCAGCACTTACCACAGTGCCAGGCCGTGCTTAAT
ACATGTTTTGTACAAACACATGAGTGCACTTTGTACACAT
GAGTGTACATACCCATGAAGAACATGTATTAAGCATGGAG
GCAGAGGAGGATCTCACTCTTCTGAAACCTCCCTTCACTT
CTGGGAAGGTGTCCTGACTCATGGAGTGCACTCGCTGCCT
CCAGTTGGAGAAAAGCTGTATTCTGAGGTCTTGGGACTAG
GGGGCAGTGTTCACCTACCAGTATAAGCCAGGGCATCCTC
TGTGTGTGTGTGTGTGTGTGTGTGTGTGTGTGTGTGTGTG
TGTGTGTGTGTGTTGTGTTATGTTGATGATGATGACTGGT
ACATTAATAAGCTCTGGCTCCAGAGAGAGTTCTAAAACTC
CCTCAAAACAACTTAGCTCATCTTTCCATGAGTACCCTTC
TTAAATATGCCCGTAAAGTGTTATTCTGCATATATGCTGC
TGAACAATCAGGTTTATTTAAAGATTTAAGGATTTTTAAT
TCAGTAAACTTTATTTATATATAACAACAGTACAAATTGT
GTCCTCAGCTTGCAAAATAGGAGTGTTTCGTATTTACAAT
AGGTACACAATAATATATTAGAATAACAAAAAACCCCACT
TTATTGGAACATTTTAAATACTTAATTTTCTTACAGTTTT
TATTCCACAACACCTTGTAAAAACAACAAAACCAGACAAC
CATCATTGTATTTTCTTAAAAATATATATAATACAGATTC
CAGTGTGTCAAGAGGAGTGGGTTTGAGCAGGAAAAGTTGT
GGGGAAAGGCAGGTGGGTTCTGGCCCCTAGTCTCATGTGA
TAGGGAGCTTGTCCTTTCTTCCCTTACACACGCAAGAACA
TCTGTTCTGTTTGGGGGGACCATTTCCATTCTGCCTGCTA
TACCTTCCATGCCAAGATGAAGGCCAAATAAGTCAAAGTG
AGGACTTTGAAATGCAGAAGATGTTTCCTACCTTCCTTGT
GGCCAGGGCAGGAGGGAGCAGGCTGCACTGCAGCAGAAAG
AAGACAGCTCAGGCTGAAGGGAGAGCTTTTCTGCGCTGAG
AAGAACGAGATGTGGGTGTCCACGAGAGGCTGAGGAATCT
CCAGTTTGCTTATTGGGCGGAGGCCCTGTCTGCCGAGCAG
TGGCCGTGATCACGTCTCAGGACTTTCCTTGGTACTAGTT
AGAAAATACCAAGAGTGAAACCTTATCCCTCATTGATGGG
GATCACTGAGCTCCAGATACTAAAATGTCACACTTCAGGG
AAACTAGGGAAGAAAGACTGAGTTATGGAAAGGATGCTAC
CATTTTTCTCAAAGCATATTCCTGAGACAAGACATCGGAA
GGCCCTGAAGTTCATCTCCCAAGTTCCCCGTGGGATCTGC
TCCCACAGCCCTGTGTCTATGAAGCCACTTTTCATTTTCT
CACCCACCGAGCCTCCTGAGTCTCAATTCTTTTCTGTCTG
TGCCCAGGCCTCAGGAGTCTCATGCAAGATGCAGTGTGGC
TGAGAAAAAAACAGCCTGTCCTGGAGCAGCTGCTGGCTCA
GTATTTACCAGCAGCAGGTTAATGGGGGCAGGTGTGGCAA
CCGGGATGCACCTGGAGATTTATCAGCCCGAGGCTTTCAA
ATGCTCCCTATTTGTTCTACCCAGGTCATTTTTCGTCCAG
CATACCCATCCATTGATTCTGTTTCACGCTCAGCAGGGCC
AGGGGTCTTGACTATTTCCTGTCCTCATTTAGTGGAATTG
AAGGAAGGTCAGGAGCTCAAGCAGCAGGTGATGTGCTGCC
AGAAGAGATAGTGGCAGTAGAAACAAGAGCAGCTCTCATC
GCTGGGGGAATGGCCCCAGAATAAGGTAAGGCAGCTGGGC
AGCTGGGTTGGTCTACTCTCTTCCTTTGCTGGAGCCCTTT
TCCTACAAAACTGGTACCCTGTGCCACTAGGGGAGGAGAA
CTGTTGCCTGCTAAGTTGGTGGCAGGAACCAGCTTCCTGA
AGGATATAAATTCGCTGGAAGAAAGACCTTGGTTTTGTTT
CATGCTGTTTTCCCATCTCTAGAGCAGTGGCTGGCAGACA
GTGGCTATTCAAGAAGGTTCCCGAATGAATGAATTCAGGA
AACAGTTCCCTCCTCCAATGAGATTAACAGCTGATTCGTG
CTTTTAATGACTGAACTCTGTAAAGAGGGGAACTCTCTGC
CAATGGGGGATCAAAATGGTTTTGAGAGCCATGCTGTGGA
GAGAGGTAGGACGGCAAGCACAGAAGCACCTGACCCCATG
CAGAGGACGGGAGGCAGCAGCAAGGGCCAGCTGGAGGGAG
TGCTCTCCGTTACCCATTAGCATCCTCTGTCTTGCCAAGC
ACCCTTCTGAGGTCATCTTTCTTTTCCAGAGCATTGTCTC
TTGTGCAGATCAATGAAATGAAGCAAAGCTGGATAGACTT
TGGAGAGAGACTTCAGTCTCTGCCTCCTCTAAGATGAATG
GCTTCTTGTAGAGAGGAGCTGTGGCTTCAACACTTCATCC
TTACTCAAGGTCAAAATATCCTCAAATTGGATAACAGGGA
GAAAAGAAGCCAACCAACTCCCTCTTTTTCTCATTCCAAA
GGGTGTGAACTTCATTGGTTCTTGGTGGCCCAAAGCCAAG
AGGTGTGGAGGAGGAACAAGTGGCCAGCTGGAAAGGGGGC
AGGACCTTACAACCTTTCACCCTCATGGCATGGCTTGAGT
CCAGCTTTTTCCCTTTTCTTAATTCCTTCCTAAAGGATGC
CCCAGGCCACTTCCTTTGTCAGCCCAAGTTCCCCAACTCT
CGCATGGAATCCTGAGAAATGTGGCCAAACCACTCGTAGC
CAGCTCTGGCTCTTCCCTCTCCACCCTCCAATTGGCCATT
GCCCCATCATTCTCCACACTCTCCACAAACCTTCAAGGAA
ATGCCCCAGGGGCAGTGAATTATCTCCAGAAGTAACTGCT
GGGAGATGCCAGGTAGATGCATTGAGTTAAGGGTTGGTAG
AGATGCTGCTGAGATGTCCAACTGCCTTTAGCTTCTTGGT
GGAGCAAAGCCTGGATGCCAGTCTGAAGCAGCCGTGTGGC
CAGAAAATCTTCACCCAAACAGAGCTCAGAAGTTAGATGC
GGTGGGCTAGACTTTTTCACGGGTGGCATAAAGTCTCCTG
CTCACACTCTTTTCGCCTGCATCTCCTTTCCTTTTATCTC
CATGAATTATGGGCTCTGCGCTGATAAGCTTTGGGTGCTA
TGAAGAGCAAACACTTTGGCTTAGTGCGGAAGGCCAGTCA
TTAGTATTTCCTTCAGGCTATTAATAGGGCCCGAGAAACT
TTAACAGAAGTGGATTTTCAAAAGAAAGTGGCCTTGGCAT
GGCTGGTTGTGAATTATAATGAAAACAGCAAGTTTCCTGA
GTATTTTGCTGAATGCTTTTCTCTTCCCATTTGTCAGCTG
CATTCAGGCAAGAAACTAGAGCTGGGGGGACCAGGCAACG
TCTGCTGTGTGGTTAGACAGCGATCCAAAGCTACACGCCA
AGGATGGAAGCTAGCCCCCTACGCTCCCCTCCCCCAGCCC
TCTCCTAGGAATCACATGTGGTCAGCAGGGCCTTTGGAAA
TCAGGAACCACTTGGAGGTAAAGCAGGGCACAGAGAAGCT
GGAGCCCAGAGTTAATAGCAGAGAAAATGACCCTGGTCCA
GTCTCTCTTGGAGGAGCTGGTCTAGCTTCCCAGCATCATA
TCCTAGGATTCTCAACCCTTTGAAAAGTGAGGAAGGGCAG
CTTGTTCCTCTTTATCTTCCCCAGTCCCACCCCTTTGCTT
CCCTTGTCCTCCTACCCCCTGACTCCAATGCTGCTTGCAG
AGAAGTTGGAGCTGGCTGCTCAGATCCAAGCTAATGTGGG
AGGCCTGGACACTCTGATGGCTATCCTGGCCACCAAGGTC
CTGACACCAACAGAGCTCCTTTCCTCTCGATGACTCCCAC
TGGCTTCTACGGGGCCTCTGGACCTGGGCATGCAGCTTTG
GTCTCTTGTTTGGAAACTACACTCAGGAGAATTGGTCATC
CATAGTTTTAGGCGTCATCAGAAGAGACAGAGAAGGAAAG
TCCAGTGAGAAGTCATCCACTTATCCTTCACACCCACAAG
TCCATGAGAGGCAGAAAGAGAGGCAGAAGGTAGTAACGTG
GGCGTGCCACAGTCATTTCTACTGAGGAAGTGCTGTAGGC
CCAGATGGTCAGGAGCTTCCATATATGAGCGAAGGGTTGT
CTCCCCTCTCCAGGCACAAGAGAATGAAAGAAAGAAAGCA
TAGTAATAAATACTGCAGCTTCTGTAACCTATGCTCTTCA
AGTATTGCTTGCTGTAAACAGTGTTTGATTTTTGTTTTCT
TTTTAATTGCCAGGAACTACTGGATGATGGGAGTGAACTC
CAAAGTCAAACACCCATGTCACCAGATCAACTTCCAAATG
GAACCTCATGGAGGCCTGGCCCACACACCTCCAGGCCATT
TCCCGAGGGTGCCTGGTTTATGACAGGGATTGACGTGAGG
CAGGGCCGCCCAGCTGCCCAACCTTCGCAGGGAGGCCAGG
CATCTGGTCTGGGAGAGGCCCACTTCACCCCACTTCTCAT
AGTAACTTTAGGGAAATTGAAAGGAAACATATCAAACACC
AGCTCCTCATTTGTTGAGGTTTAAGATTAAATAAAACAAA
ACAAAAAACAGTAGCAAAAAGCATTGGTACTATCTAGGTA
CGCATCTCCTCTCAAAAGATGAGAATATGCAGGTATGTGG
TAGGTAAAGCTCAGTTTCCAGTCAGCCAGGGTGAGCTCTT
GATGGCTTTGCAATTTTTGCGAAGTTCTGGAAGTCCCATG
CTCTTCTGGCTGCCGGTATAATTCCAGGTTTTACTGGCCT
CCGTTTTTGCGAAGTGTTTGGTGCATACTTGTGCTCATTC
TTCTTCTCCTCCTCTTCACTTTTTTTTTTTTTTTTAAATT
TCAAGGAAAAGGAGATAGTCATTTTCTTTCCAATGTCTCT
CAGCATCTCTTTGCTTTTTCTGGCATTTGGAAATGGGCAT
TATATAAAGAAGGAGGAATGGGGGAAAAGAAGGAAGGGAG
ACAGAAATCAGAATTAAACAAAAGTTGGACGGGATCAACA
GGGCGGCTTTTTGTTTTATTTCTGTTTTTTTCCCTTTTTC
TTAAAAAAAATTAAATAAAGTTCTTATTATTTCCCCAATA
TACATCAAATGAGTTTTCATGCAAAGCAGCAGTCACAGAG
GCAGAACTGTCCCCAGCTCGTGCCTCTCGGCTTGAAGAAC
CACCTTCTCCCGGCCCCGGGTTCTCTGGTGTTCTCACTGT
GGATGGATGACGCCCACTGTCTCTCCAGGCTGGAACTGGC
TATGATGAAACTTCGCTTGCATAGGGAGAGGGGCCCTCCC
CTCTCCCCAGGATGGGGTCTCAGGGGACAGCAAGCTCTGG
GGCCTGATCCCCATCACTTGTCCTTCCATCTGAGACTCCC
AGTGTGACAGCTTGGACGGGTCCCTCTTCCCAGGAATGCG
AGGCTCCTCCTCTCAGCTCTCAATGGACATGGCATTAATG
AGCTGCTCCACCTTATAAGCCAGCCGCTGCCGCCGCGCCT
GCTCATCCTGCTCTAGGGCCCCGATGAGCTGAGGAGCAAA
AACAAAGGCAGGAAGACTTCAGGACTCAGAATAGAAGACA
CCGTTTTCCAGAGTCCTCCCTCTTCACCCTGTCTACCTTT
CCATTCTGCCTTCATGCACGTAACCTTAAATAATTTAAAT
GATTAACTGAATGAATACATGCGCACACACCTATATATAT
GTATGTATGCATGATGTTTAAAACATTATCTGGCATAGGA
AGTACTATGCAAGTGTTAGTTATTGCTGCTACTACTACTA
CTACTTTCAGGTTCAATGCTAGAGAAGCTTTGTGAATTTT
CCAAAGCTGTCCTATTCAACTTGTATTCGTATTAGAGTCC
ACCTGTCTATCCGAAATGTAACTGACAGGATCCGCCCGAG
TGCAAACAATAGTTTGATTCATTAAGAGAGAATGAAATTA
ATTATACAATACTTTGAACTGAAAAACAAATGATTAAAAG
TGTTATTTGTTGTGTTAACAATGAGTGAAAGACAATGAAG
CGTATAAAGCCTTCAGTGAATCAGGAGTTGAGTTGCCTCA
TAAAGGAATGATAATTTTTGAGCTCATGGGCTTCTGACTC
CCTGAATGTTTTTCTAAATTGCCATCTATTGTTATTTAAG
GACTGAGTCAGGCTTCCTGCTCCTTGCCTGTTGGTTTCTG
TCCCCGCTGGGGCCCTGTCTCACCTCCTCACTATACTTGC
TGACGTAGGAGTAGATCTCATTGAGGGCACTCAGCATGTT
GAACTCCACGGCGTGCAGGCGGGACTGCTCGGCGAGGTAG
GCATTCATGTCCTGGTCACTGATGGCTGGGAGCTTGGCAA
TGTCTGCGTAGTATCTGCCAGAGACAGGACAGGCGCCTTG
ATGGAGGCCTCAGCAAACATTTACCTATAGCTACCCTGGG
CCCAGGTCCTTCGAGGGCACTGATGTCCCCAGTTGCTCCT
GCCTCCTATTTCTCTTCTGATGTGGCTTCCTCTGGCCTCT
TGCTTCAAGCTGACGTTGAGGCTGAAGGCCAGGGTTTCTT
CAGGAGATTCCATCTAGCTGAGAGCTCGTGGCTGCGGTAC
CCAACAGAGTGGTTAAAAGCCCAGACTCTGACCAGGCTCT
TTGTGTTCAAATCCCAGCTCTGCTACCTGCTAGCTCTGTG
ATGCAGGGCAAGTTATTTAGCCTCTCTGTACCTCAGTTTC
CTCATCAGTAAAATGGGGATAATAATAGCGGCTCCACAAC
TCTGCTGGACATTTTAATGAGATGATACACACAAAATCTT
ATTAGAACGCTGAGTGCTTAGCACATGCTCAATGAATGGT
AATTAGGATGATAATCATCTGACTTCCACAGGCACAAAGC
CGCCCTTCCTCCCGAAGCAGGGGGTATGGGCAGGGAGGGG
AGCGGGAAGTCCTGAAGAGGTGACAGACACCATGTCTGAG
TCCTCGTCAGTGATGTCTACAGAGCGGGGAATGGGCAGGG
AGATAGGGGCATGGGCCTGTTCTGAGGGTGCTACTGACCT
CTCCACCCAGCTCTTGTAGCTGGGGATGTCCTTGGCATAG
AGCAGCTTGTTGGAGGGGGAGTCCTTGCCCAGCCGGTGCT
CTGACGTTGAACAAGAGTCCATGAAGGTCTGGGCCACCAC
AGAGAGGCAGGCGTCCGTGATGCTGCCCTTGTGGATGTCA
AACACGAACTGGGGGTTCTTAATCACGTTCACCCAGAAGC
GCAGAGGGAGGCTGTGGGGAAAGGCAGAGCAGACTTGAGA
ATGCATGCGGGCCATGCCCCTTCTGCTGCCCACTGATATT
CTTCCCCCACAAAGTTCAAATCGTCCACCTGAAGGGGCAA
AGGAGTAAAATGGAAGAAAATGGGTCCAGCCAGGGTGAAT
TTAGCCTAAGCTGTTACTGACCTGGGAGAAATGGAGGGAG
AGGCACCTTGTGTCCTAAGGGGGACACTGACCCTGATCTC
TAACATCCAAGGGGTGGGGCTGGGTGTGTTCCGTTCCCTC
CTGGGAGACTTTTCTAAAGGCCTCTGTGCCCCTAGGCAAG
CCCAAGTACAGAGGACAGCACATTTTCTCAGGGCTTCAAA
CAAAGCCCCCAGGCTCCTGGAGTCCCTTCACAGTGCCCGT
GGCCATTGTCCGGAAGAAGGCAGCCAGCAGCCCCAGGCTC
AGCTTCAGAGCGGGCACAAAGGGCGCCACCTGCGCTCCCC
GCCCAGCCCGGCTGCCCAAGCTACTTCCCAGGGCTGGCCT
GGCCTGGCTGGGCCGAGGAATGGGCTCCCCTGGGGGAAGT
TCTTTCATGACTCTCCCCAGGGCATTCTTGTATTTGGGCA
GGGGCAGAGGGAGAAGTGGAGGCCATTGTTGGCATCCTGG
GAATGACTCGCTGTAGCTCAGAGATTTTCCCACCCCAAGA
GGAACCGATCAGTAGTTAGGAGACTTCCTTCTGCAACTTG
GGAATTTATAACCAGAGGAGAATGAGTTTTCTCTGCTCCT
TAGGCCATAAAGCAGATAAGCCCATTTACTCTCCTTCAAA
ATCAGAACAGCTGCTGTTTTTACTTCCTTTCCCAGCTTTG
CCTTCTTTCCCAGCAGTCTCCTGGGCTTTAACTCTTTTGA
CTCCTCTGTGGAACAGGCCCTGTCGCAGGCTTGTCCTCCA
GCCTGAGATGATGTTCCCAGCTCCCCAGCTTCTTCTTCTT
TCCCCTTCTTCATCTTCTCTTGACTCTCATGGGCCCCAAA
CTTTCCCAAATGTCTCAGTAGCACCAGGTCTTGGGAAAGA
TCTGCATTACCCAGACTCGGGCCCTTCCATGATGATTTCT
GCCTATCCTCCAAAACACAACAGGATCCCTCACTTTCCTT
TAGCCCAGGAGGAGTTGCTGCAGCTGAGAGCTGACTCATC
TCTTCTGCCCTCCCTTTCTTCTGGCAGCCTTGGGTAGTTT
CTGGTAATCCTTCGCTGGACATTTGCTATTGAGGTCTGGA
TAAGGAAACTCTCTCCACACCACGATGCCAGGGTAGTGCA
TTTCTATTACTTGGGTCTGGCCAGCACGCCGAAGGTACAG
AGATGGGGATAACCCTGGACTTTCTCTTGATTTCCCCTGA
ATTGCCCTCTCCCAGCATTGGGCTGGGGATGCTCCAAAGC
AAAGGGGACAGGCATGTGCTGTCCAGGGAATGCAGATCTG
GAAGGCCTGTCCTGGCGAAGTGGACTGTGGGCTCTTAACC
CTAGGGCCACCCCAGCCTATCCATTTCACTCCACTGTGAT
CGAAGCTGCAGATTGAGGAAGGCTCCGCGACCACAAGACC
CGGGAGGAGGAAGGAATAGATGGGGCTGGGGTTGGCTTTT
TCCAAAGTGTTTTGTTGGTTGCTAGGACTTTTGATTCCCA
AATAACAGCCTGGGCCCATCTGTGTCGGCTCTGTTTTCTG
AGGAGACCGCTGACTCCAGACAGCTGCATGGGCTGCCTGC
CCAACCCAAATGCCTGGACCTCCCCTCTCCCCTCTCCGTG
CTCTTTCCCAAAGGAAGCCTTTTGATGCCAGCTCTTGGCC
GGGTCCTGTCTGACCTGAAAGCCAGTCCTTAGCTTGGTCT
GTGGTCCAGGTTCAAAACCCATGAGGATAAAGTCTCCTAC
TAGGGGCCTGAGGGCTTCTCCCACTGCTGGTCTGGTTGCG
GAGGTGACTTTAGGGGAGAGAGTCATGCCTACAAGGCATT
CTGCCTGCTGCTTCCTGAAAGCTATGGCGCCAGGATAATC
ACTTGGCCTTAAGAGATCAAGTTCGCAATGAAATCCTCCC
TGTCAGTGGGCTCAAGTCTATAGCAGGTGTGAACTCCCTC
TCCAGTGCTGACCAACTTCACCAGGGGTCTCAGTTTAATT
CAGGGCTTCCCCATCTCAGGAAGTGCCTTAGAACTGCCCC
ACTCAGAATGGCCCACAATGCCTGGCTGTGAAGCTCTGCT
GCAGGCTTCCAATGCAGTTCTTTTTGCATGGGCTCCCCCA
GCTCCCTTCTCCTGAGAACCAGAGATCTCACAGCCAGGGG
AGGAGGCTCTTCTTGGGGGACTCAAGGGTGCATCCTAGTG
CTGGGCCACAAGCCAGGCAGACCCTACTTGGCACAGGCAG
CTGGGGACTGTGTGGGCTCTGCAGAGCATATGTGCACTAT
TTGTTCCAGGAGCTTCGGATCACCCAGCCCCAGCCGAGAA
TAGGCTACCCTCCCACCCTCCCGTCTCCTGGTCCTCATCC
CTCGTAGCTCCAGGCCTCTCCAGGCTGCACCTCCTGCCAA
GCTCCCCTAGGGTTTACCAGTTGCTTTTCCAGGTGTGCCG
CACATCTGTGTCGTGAATGCTGTGCCTGTCTGCCTGCTCA
TCCAGGAAATCAAACATGTACTTGATGGCCAGGGGGAGAG
CGCTGCCCCGGTGCACAGTGCTGAACAAGGTCTCAAACAA
GTCGTCCACGAACTTCTGCAGGGTGCCCTGGAGGAGGGGT
GGGGGAGAGTGAGATGGAGCGGGGGTGATGGCAGGTAGCA
GACAGGCATACCAGATGGTGCCTTGGATCCATCCTGCCTT
GGAAATTTGTCTGGGACACGAGGCTGTGCAGGCAGCGTTG
TGGGGTGGTGCAGTGCGGGGGAAGGGTACTGTTGGTTCGC
TGGGGAAGTGGGAGAAACTGGGTGGGCTGTGGATCCTAGG
GAAGAATCTCTCCTCCAACCTGCAGCCACATTCCACATTC
CACATAGGGTGTAGGATCAGGGTCTTTGATAGGAAGACAG
GAAGTGCCCTGAGTCCGGGATTCCCATGGGTGAATGAGGG
GACACAGGCTGTAAGCCAGTCTGGAAAGGGTGTCCAAGGA
ACAAGCTGGAGGACCAGATGCCTCCTGGCAGGAGCACAGC
AGGACCGGGAGAGTCTGATAGAAAGGTATGAAGAGGCTTA
GGATATTGGTGGCCTGGGACAAGTGGTATCTGGAGTGTGG
AATGCGGGTGAAGGGTCTAGACTCAAGAGCACCCCCAGGC
AGAGTGCTGATCCACAGGGCTCTGGAGGGTTTCTGGAACA
GGGATAAGACTTGGCCTGGCTCCCACAGTTTACAGGCTCA
CGGCACACCTCTGAGGGTCAGTAGAAACCTCTAGCCTTGT
CTGTTATCTCTTTGTTGGTCTCTTATTGTTATGCTGAGCA
TATCAGGCAAAGCTCAAATGGAGACATGGGGTCTGGTGGA
ATATTTCTGGGCCACTCTGGGAGCAAGTCTGAGAGCTGTA
AGTTGGATGCCACTGTATTAAAACTTCAGTGCCATTGTTG
GAGGGTCCATGGGGGAGAGTATTTGAAATCTAGCCCCGCC
TGGAAAATATGGGCTCTTTGATTGTCATACTTACAGGCTT
ATTTTGTTACCTGCTAGGAAGGCTAGAAGATGTAGCCTCG
CTTGCATCAACATTTGGGGGTAGCTGGGGTGGGATGGGAT
GGGAAGGGGAAGCCTCCCCTTGGATTACTGGCAGGGCCAG
GCCTCTGTGCTTTCCCTCCCATTGTGGCCAGAAAGGGGAT
AGAAAGGACAATGATAATGGAGGCCAGCATATCTATCCAA
CTAATATCAGCAAGAAACCCCAGTGCCTTCCTAGAGCTTA
AGGGGTCCAGAGGGAGAGAGCTACTCCTCTGAAGCGAAAC
AGTAGCCTCAAGAAGTATGCAGAAAGCAAAGATATGTTTG
CTATTTTTGCCAAAGGGTAGAGAACAGCAGTGGCCTGATT
GTTTGGAAGCCCGGCCCGGGGAACTGGACTATCTGTCTTT
TTTGTTGTTGTTAGTGGAGATTGGGTCTTGATATGTTGCC
CAGGCTGGTCCCATACTCTTGGGCTCAAGTCATCCTTCTG
CCTTGACCTCCCAAAGTGCTGGGATTATAGGCGTAAGCCA
CCATGTCCAGCTGTACCTGGACTGTCTGACTGGGTCCTCT
TGAAGGACACACTCTAGACATCCTTTCTGTGTTGTGGAGT
GGAGGTACGTGCTCCTCTAACAAGTGCTCCCCGGTCTGGG
CAGAGCAGGAGTTACCTTGGTGGCCAGTAGCCGGGTCAGG
TAGATCTCAGACACCATCTTGCTGCCCCGGTCACCCTCCT
TCTGGTCACCGTGGTCATGGTTCTTCACCAGATGCCACAC
CTTGACCCCACTTTCCAGGTCTGGGGTGATCATCGGGGCC
CGGGACCGCAGGCTGTCGGGGCTGCCTGTGTACCTGAAGG
AGGAGTCTGAGGAGAAGGGGGTGGTGGAGGGCTGTGAGTA
ACTGAGTCACCGTCCTTGCTTGTAGAATCCTCCCAGAATC
CCTGCCCGCCTGCTGCATCCACTCAGAATAAACTCATTTC
AGCTGAAAAGGGGCTGCAGGGACCTCATATATGGTAGGTT
ATTTTAGGGATCCTTGGTTGGCATGAGGACAGAAGAGCCT
GAAGGATTTTTTAGAAGAGGATTTATAAATTTTGTGAATT
AGAGAGACCCTCAGGAATTTGGGAGTCACCTCTACTCGGA
CACTCCCAGCAATGAATAATTAATAGGTAAAATGTCAATA
GGATATTTTCGTCAGTGCTTTAATGGAAATCTGGATACTA
AAGAGCTGTAAGTTGTAATTCTCCTCTTGGGAGTTAAGGG
TCTCTTCTTGCATGGGGCCTGGGGTATGGAATTTCCTGAG
CCCTTTTTGGTGCTGCTGGGTTCAGTCCTGCGGTGCCTTT
TGGTTGGGAAGCCCAAGGCCTTAGTGCATACATGAAACCA
GAGCAAATAAAATAAGGGACAAGGAGGTGCCATAACCTCA
TTGCCCAGAGGGTCTGGGGGCCCCAGTACTCCTCTAATTT
ATTGATCAAACTGGGACACTTTTAAGAGTAAAGGGAGGGG
CACTCTTAATAATTCAGCCAGGACGACAGGCATAAACTGG
ACTGGCCCAGGCAACCTGGGATATATGAACCCCCAGCCAG
GTGTCTTCCTGGTTCTGGGCCACTCTGATTCCTCCACCAG
GCAGGGATATCAAAGAAAGGGCACATGATGCCACCTGCTC
CCACAGGTCTGAGGGTGCAGGCTGCCTGGGAATGCCTGGA
CTGGGGAGGACAGAAACCAACAGCCCAGGAGCAAGGGCTG
CCTGCTGTTAGAAGGGGTAGAGAGTGGGCCCTGCTAGGTC
GCAGAAGACTCTGCTCTGAGCTGCCCAGTCTGCCCTCCTG
GTTCTCACCATATCTGCTGATGGATGTCCGGGAGATGCTG
GCAGAGGCAGGGATGTTGTAGGAGGAGGTCTGTTTGGGGA
CCAGAGCCACCACCGACCTGTCTGACACCTGAAAAGGGTA
CAAAAGGTACAGTGTGGTGACTGTAGGTGTCTTGGGAAGT
TGGAGTCAAGTATTTCTAGAGGGTTATAAGATAGCTGTGG
GGTAGAGAGCAAAGAGTACAGGAATACTAGAAACAACCAT
TACTGCTGCTTTTTGAGCTTTTATTGGGTTAGAGCTGCAC
AACCCAATATAATGGCTACTTGCCATGTGTGTTGATTGAG
CATTTGAAATGTGGTTAATCCTAACTAAGATGAGCTGTGT
CCAAATTGAGATGTGCTATAAATATACATTACATGCTGGA
TTTCAATGACAGTATGAATACAAATATTAACTCTCTTATT
GATAATTTTTAAATTGATTACATATTGAAATGATAATGAT
TTTAGACCAGTTAGATTAAATAAACTATGTAACATTAATT
GATCTTTTTATTTTTACCTTTTTAATGTGACTAATACAAA
AAGTTTAAATTACACATGTGGCTTGCACATGTGGCTTGCA
TTATATTTCTACTGGACAGCACGGGGCTAGACCCAGTCTC
CCATCCACTTCGTGAGCTACGCACAAGTATTCCCATTTTA
CAGATGAAAAAAAATGGAATCATAGGGAGGCTAAGCAACC
TCTTAAAGGTCACATAATTCATATATGGTAGAGCCAATAT
TTGTAGCCAGGTCTGTCAGGCTCCAGAGCACATGTTCTCT
TCATTATACATTCTAACATGGAATTTTATTTAAAGTCACA
CTGGTCTGAAGCCCATTTTCCCTTTTGGCTCTGCTTTCTT
TCTGGCCTGGGTCCTATAATGCCTGGATCACTTCAAATAG
TTTCACCAAAAGGGCAGCCACTCTTGGGGACTGAGCGAGA
AAGATGGTGTCTTGTCCCATCCTCTATGAGGGCGCCCCAG
CTCAGCACCCAGCCTGCAGGGAGAGGGCTGATAAATGAGG
AGCCATATTGAAGACATTTGGGGCCATTTTGATTTAAGAT
TACCCTCCATCCAATAAAAACAGAGAATCCCCAGAATCGT
GGCGATCCAATTAAACCCCTAACGCAGAGGGAATAAAACA
GCTATAATAATGTTATGGGCCATAAAACATTCCTATTAAA
CCATTTTTTATTTTAACAATTTTTATGAACTTTATAAGTT
TGATTTATAGCTGCACCAGTCATAAAACCATCTTTCTGGG
TCTTAAATTGTCAGTCCCTCTCTCCCACCAAAAAAGAATT
AAATGTGGGGAAGTCAAACTATAAATGAACATTAGTGCTA
ACGAGATTCCCTGATAGCGGGTTTTAGTGGTGGTGTTTAA
TTTTACCCTCCCTATAAATCTGCAGAAGCCTGGGAAGTTT
TTTAACATCTCTTTGTTAATTAAGATTATGCAGATTTTCT
TCTGCAGAGGCTCCAAGGACCTTTGACTCCAGAGAGGGTA
ACAAGAGGGCAGTGCATTGACTTGATGGTATAAAGCTCCA
AGGTCCTGTGCTTGGAAGGTGCCAAGACTCCATTACTTCC
CAGCTAGAATAGCTCCCTGGACTTGTCAGCTGTTGGTACC
ATCAGCACCAGGGCAGGGAGGGGGGCAGTCTTTACTTCTG
TCTTTCAGGAATTCTCCTTATAACTGACAGCCCAGAAATG
ATACCCAGAAAGCTTGGCAGGGGCAGGAGTTTACACTCCC
AATGAGAACAGATTACATTATCATTTATAGTTTCTTGTCA
CCTAATGAAAGATTCACAAGGTGACTCAAATGACCACAGT
TCAACTCAATTGCAGGTCTAATCACTAAACCTCTCTTGTC
CTTGGTTTTTCTCTGTCTTAACCAACAAGTGGTGCAAATC
CATGGTCAAGATGACCGGCTAGGTCCGACCTTGACTCTGC
TGCCTACCTGCTCCAGGACTTAACCTCTCTGAGCCTTAGT
GGTCAGTGGGGATAATAATTGCATGTCATTTGTGGTGAGA
ATTAAAGAAGTTAAAACACAGAAAGGCTGAGAGCAGTGCC
TGGTATCCAGTAAGCATGCAGTAAATGTTGGTATTAGTGG
TGCTATTATGAGCATCATCATCATCACAGTCTCCCAAAGG
GGGGAATACTCCCTGCTGTCCCCTGTCACTCAGGGCTAGC
ATGTGGGAAGTGACTTGCACTCAGCAAAAGCTCAGTAAAT
ATTTGAGGAATGAATGCATACATGAATGATAAATGACATC
AGGGAATTGAAAGTGCTTTGTATGATCAGTACCAAAAGAA
CAGAATAGTTCCTTCTTCTGATTGGGAGCCGCAGGTTGGA
AAGCCCAGTAACAAGCATTAGGGTATCAGAGGCAGAAGCA
GAAAGACCCCACTCCTGCCCTTTAGAAACTCATGATTTGG
GAGCATCATGCTGTTTTCTTTTGCACTTTCTTATTCAACT
TTAATTGGTTCATTACAATTGTTCTACCGGATACACTAAG
CACCATATGAAGTGGTGGTGGTTGGGCATGTGTGTATGTG
TACAGAATTAACAGGGAGTGATGGCAGCTACCTTATCTGT
AAGTACAACCCTGGGCACCTCACACTTTCACGAGTAAAGG
GTTGTTATCTCCATTTTATAGATGAGGAGCCCCAGGTGCA
GAGAGATTAAAGTCACGACACCAATGAGTGGGGAAGCAGG
GGTTAAATATAGCTTCTAAAGCCTCTTCTCTTCTCACTAC
ACCACACTCATGTCCTCTGGGCGGGGGTCCAGGCAGGGTG
TTAGGATGGGGGGTGCAGGTGAGTCAGGGGGATGGAGCCT
GGAGAAGAGCATTTTTGGGGATCCCCTGTGCCCTAGCTTC
CTCTGTGCCCATGGAGGCTCCTGCCAGCTCCAGCGCCTGG
TGGTTGGCAGCTCAGTGCCTGAGAGCCCAGCCTGCCAGCC
CCTCTGCAAATCTTTCTTTCCGAGACAGGGACATGGGAGG
ATGTTATTAATCAGACGATCCCATGGGTCTTGCAGCCTGA
GGCGCTTCCTCTGGTTGGTTTAATTTCCCTTGGTGTCTCT
TATTTCCAGTTTCTATTTTAGTATTTTTTCTGAATCCCAA
CCTGTCTACCTGTGCTTAATCTTACAGAGACCCCCCAGCT
GGGAGTGGTTACCATGGGAGGGGAGAAGACGCGGGAGTAG
ATACCTCCTTGATCTTGTGTTCTTTTGCAGGGATTTTTTT
TTTTTTTGATTGCTCATTCAATGTGTCTGCCTGTGTGCTC
AATACCTCACCTTCTATCTTGTATCTATTCCATACAACTG
TACGGGGCAGGGTTCACCAGGAGCCCCATTTTACAGGTGA
GAGAAAAGAAAGCCTGGGTAATTTTCCCAAGGAAACCAGC
TACTAAGAGGAAGAATGTAAGACCTCAAGAGAAGTCTATC
CAACTCCCTGCTCCACTGTAAGTCAGAGGTGTGGGCTGCG
TTAGTAAGATGCTAAAGAGAGAGTGCCAGGTAATGTGGAG
GGCTTTGCAATATACAGGTTTTTTTTGTTTTTTGTTTTGT
TTTTTTTGCAAATGTAGAGGTACACAGAATAGAAATGCCT
AGACCTTACCCCAGACCCATTAAATATGTTTCTGAGGGTG
GAGTCTGGTCACTCATGTTTTTAATCAGTTCCCTCAGTAA
TTCCAATGGGCAGCCATGGCTGAGAATCCCTGTTCTATGC
TCCAGTAGGAGGAGGAAAGCAGGGAGAGGAAAATCTTTTT
CAGACTTTTGAGGCCTTAGAGCAAGGTTTAGCGGGAAGGG
AATATTCTGGGAAGTTGAAGAGGGGAAGAGACACCCCCTC
TCACCTGATAATGCATCAGTGTGTTGAGCCGCTTCCAGTC
ACCCTCAATCTTGGTGGTGATGTCCTCATCTTGCAGCACG
ACCCGGGCGATCCGGCCTTGGCGCCACTCTGGGAGGAGGG
GGTGGTGCAGGGAGCAATGTGAGAGGGATGAGGGCTGTGA
GCCAGTGTCTCCCGACTGCACCTTCTCTAGGGACCTGGCA
GCCTGGCTCCCTCAAGCTGGTACCAATAACAGAGGCTAGA
GACATCTAGGGCTCCATGGGCCCAGGCAGCAGAGGAAACA
CGTGGGTCTCCTCAGAGACAGCCACATCTGAACAGGCAGT
GCCCAAAGCGGGAAGCATTTCACATGGGCCTCACCTGGCC
AGGACACAGTCATGCCCCTGCAAGGGTTGTGTGCAGGGCA
GCTTCCCTTCTTTCATCCCTCAACCCCTGCCCTCACACTC
CGAGTCCAGGCTTCCTACCCAAGTCCATGTCCACCGCCCT
CGGCCGCTGGGAATAGGGCACATTCTTATACACGGCATCA
AGAATCTTCTCCTTGACTTGTGTGATGGTGTCACAGTTTA
ACACCTTCACTGGGATCTCTGGGCTGTTCTCGTTGTCAGG
GTTGACGCAGTTCAGGATCTACAAGTGGGGGACAGAGGGT
GAGCAGGACAGGAGCTGAAGGAGTAGTTTGAGGGAGAGGG
TCAGGACCTCAGAATCTTCTTTTTCCAAAGTTCACTCTCT
TTATAGGGGGAATAAGGGTACTTTTCTGGTCTGTGACTCA
GTTTCCCTCACCTTCGTAACATTTGCCAAATGACAGCCTG
AGTCATTGTGTCCACTTCTTCATTCTCAAAGCACCAGGAC
TCTACTTTCTAGCTCCTGGATGGCTTAGGAGAGACTATAG
TTCTGGAATGAGGCACCCTTGGTGTTTAGAGATGGTTCTA
GATGTATCAGAGACTAGTGGTGCACTTCCCCAAAGCCTCT
ATGTTAGGAACCAACACACATCTTTCTCACAATGCCAATT
ACCCAATACCTAACGATGGATGAACTTTTTTCTCCCCCAA
TATTGTCTAGGGTAAACAGAGGCATGGAGTGCTTTTTAGG
GCTTACCAAATGAGATGCGATTGGGGGGTGGGCCTGCCTG
CCTTGCTCTTGGTACACGTAGCTGCCCTTTGGACTCACCC
CAGACCAGCCTCCCATCCTCTATTGACCCCCTAGACTGCT
TTTATGGACAGAAGGCAGAGTAAGGGGCAGGAGCAGAAGA
TACACATGCAGGCCCGGAGCTTCTGGCTTCCTCACCAGGG
TCTTGTACTCGATCTGCTGCCGGATGAGCTTGTCCTCACT
CAGGGAGTAGCGGGCCTCGCCCGTGATGGCATCAATAGGG
CCCTTCTCCATCTGCTGCTTGATGGCGCAGTACAGCATGA
AGAGTGGCTCCCCTGCGCACTCCTGTGGGCACAGGCAGGG
CAGGAAGTGTGGGCATGGCCTCCTCAGGTTTGCACGTTTT
CCCTTTCCTCTCTCGGAGCGAGGCCAGTGGAAGGAGGGGC
TTTAGCACACCCAGTCCAGGTTCCTGCTCCTGAGGGAAGG
GGTCCCCATGCAGCCCTGTGGCCAGGATCTGAGCAGCAGC
ACCATCTGCCCTGGACTCTAGGCCCCATCTCACTCCCTGT
CTCACCTTTAGGAACTTGTGCAGGAGGAAGGCGAACCAAT
TGGTCAGCATCTTTTCAGCCACAGACTCTGTCCTGGGGAA
GGAAGAAAGGGTAAGGGGCAGTCCTTCACAGAGGGGTCTC
CGTGTGGGGCCTGGGCTTGTCGCGAGGTCTCCCAAGAGAA
CAACGGAGCATGCGAGAACGCAGGGTGGGGCGTCAGGACA
CCTGGGTCCCAGCCCAGCTCACCCAGTAACTAGACTGTGA
CCTGGGGGTAGGGGTGGCTTCTTTCTGGGCCTCAATTTCC
TATGAAAATGCAGAGGTTGGCCTTTTCAGCCCTGATGGTC
TGTGGTGCTCTGAACTGCTTTGGCTGCATCTGAGACAAGG
TCTGTGGATAAAGGCACCTCACTATCCCATGGGGTTATAA
AGAACCGGTTCTCCCAACTCACTTCTGGTCTTAGGGTGAT
AACTAGAGAGTTTCCCGGTCCTTCGGGGCTTTCTTGCCTG
CATGAGTACCCTGTTTTGCCTATCTGGAAGGTACCTGGTC
CCTTCCCCTCCAAAAACACTCAGGGTTAGACTTCCTTGGG
TTCAAATCCTGATTCTGCCATACACTGGCTGTGTGACCTT
GGGCAGGTCATTTAACCTCTCTGGTTTCTGTAGTCACATC
TCTAAATGGAGACAGTCGTAATAACATCCACCCCCGATGG
TTGTTGTCAAGGTTGAATGAGTTACTATTTGTATTTGTAA
AGTGCTAAGAAAAGTGCCTGGCACCTGCTAAGCACTATGC
ATTAGCTGTCATTATTGCTGTCATGTGGGGTCTTGGATCC
CAGCCCTCAGGTAGAGAGCAATGCTTAAGTGTTTTGCCAA
CAGGGTATTTGCTCATGTAAGCACTGGCCCCCCTCCCCTT
TCCCGTCCCAGGGCTACAGATCTGGGGATTTGGGAAGGAA
CAAAGTGACTGTGACAGACCCTCAGTGAAGAGGATGCCGG
AGGGGTATTTTAACTCCCTGCACGTGGTGCAAATTATACC
CTCTGGTTGCAGTAAATCCCAGGCATTTGCCAGGGCTGCT
CTGCAATCTGGGCCTGGGAGAGAGTGACAATGGCAGAAAA
AATTGTAGCTTTCTCCCCTGGCTCCTCCCAGCACCCTCTC
CCTGCATTGTGCCTGAGATTAGCTCTAATTTAAATACAAC
AGTTCTTAATGAGAGTTTCTAATGCTCAGATTGGCAGGAT
GGGGGCTCAGTACTCATAAAACAAAGCCATTCTTCCTCCC
TCCTCAGCCCACGTGGGGTCTGGAAGCCTGAGACCTTGCT
ATAGGAAGGCTAAAGAGGAGGGGTGGTGAACAGAGGTGGA
ACCCTCCAGCCCCTGCTGCCCAGAGGACTCCAAAGCTGTG
CCTGGCTCCCCACGGCCTCTAGGGAGGTTGGGCTCAGGGG
ATGTTGAGGTCTCTAACCCTCTCCCCTGCCAGGAAAACTG
CAGCGGGCATGTGTAGTGGATGCTGTGATTCAGATCCAGG
AAGCTGACCTCAGAAGGCACAGCCTTCCAGGCTGTCCAAA
TCCCAAGCTCAGTGCTACGCAATAGAACCTCCTGCGATAA
TGCGAATGTTCTCTATCTGTGCGGTCCAGTATGGTGGCCA
CTAGCTGCAATGTGGCGACCAAACACTTAGAATGCGGCTA
GGTGCTAGGGCAATGGAGGAGCTGGATTTTACAGTCTATT
TCATTTTAATTTGTAGCAGCTACCTGTGGCTAGGGGTTGC
TGTGCTGGACAGCACAGCTCTAGAGACACGGGGAGGAAGA
GACCGTGAGATAGGAATTATTTTTCTCATTTTGTCTAGGT
GGAAACTAAACAACAGAGAGGTTACAACACTGGCTAGAAA
TCACAGAACTAGCAGGAGGCAGAGCTGGGACTCCAGCTGA
GATCCAAGCAAAGGTCTGAGCTTGTCCATCACGCTTGGGC
AACTTCAGACTCTGTAGTCTCCCTGGGCTGAAGGAAAGTC
AGATTCTGCCCTGCAGAGATGTGAGGACACAGGCTGCTCT
GAATGGGTGCCCCTTCTGGGGAATGGGCCTTCTCATGCTG
CTCGTGGGGCCTGCTATAATGAGGTACTCTGTCCCCGTTC
AGACTCCTGCCACCCTCTCCACCCACTGCTGCGGGCCAGA
CCTCCGGAGTAGCAGCTTGGGGTGGTTCTTGTTCTCCAGG
TTCTTATCGATGAGGTCAGAGAGTAGCTGCTTGAGGACAT
CGGTGGCGTACTCCAGGCGGCCCTGCAGGCCGGTCATGAT
GAGCGAAGCCACGTTGCCCCGGTCGCGCATGGAGAAACTA
CGCTGCAGCTCCAGGGTGCGGATGAAGGTCAGCAGGAACA
CCTTGTTGTTGATGAGCTGGGCAAAGAGCTTCAGGGCCTT
CTCCACGTGCTGCTGCCCATTTCCTTGTACCTGGGGTGGG
GCGTGGTGGAGACGATGCCCTTAGAGAACAGGCATCGGGC
CTCTTACCCGAGGGTCTCACTGAGGGCCTGCCGGCAATGA
CGCTAGCTGTAGGACCCTATCTTTGAGGTCTATCACCACC
CCAACCCTATTCCGCCCGCCTGCGATGATGTAGGAACAGC
TGTCTGCTCTGACCTTGCACTGGGCCGGGGAGGCTGGGCT
CCATGCGGAGCTCTCAGAGGGGAGGCTGCCTGATTTTCCC
AAGGATAGAATAGGAGACGCCCCCTCAAACTTCTCAGTTT
ATTAGTCTCCCCTTAATCTCCTCTGCCTGATTTATTATCT
TTAGTAAGGCAAACCAACAAATGAAGAAACAAACCTCATA
GAATCCTGTGTCTTCCTTTAAGCCATCTTAAATCCATTTT
AGAATGAGGCAGTATTTTAGTTAATTATTTCAGTCATTAA
TTAAAAAATGACAATGAGCTTTACCCTGGAACCATCCCAA
CAAGCCTGGGTGCTCCCTTGGCCGTAACCTTCCTGATAGC
TCTGTTGCTGAGATGTTGTTACAAACTACTGACCCCTCTT
CACTGTTAACCTTACTCTGTGCTGCTGGGTCTCATCTGGA
TTTCCTAGGATACACTGGGCCTGCATCCCTGCTGGGTGGC
TGGGCCCAGGAGGCAGGCATTACCTCCAGCTCCCGCAGGA
CGGGGTGGTCCTCGATGCCTGGGAACAGGACTCGCATAGC
GTAGGTACGATAGTCCAGGTAAGGGATTCCCGAGCGGTCC
AGGTCACTGGTCAGCTCATTGATATCCGTCTGGAGCTCAG
CAAAAGCTATGAGAATAAGCACACAGACAGGCTCGTGGGG
AAGCCCCAGTCGGGGGAGGAGAAAGAGGGAGAAGAAGTTT
GCAAAGGAGGAGGGGAGGACCTAGGGTGTAGAAACTCTGA
GGATGATGGGGGTGTGTCTCCAGAGGGCGGAGCTACTTCC
AGCCTATCTTTTTTAGGTGATGGGGAAATGGGTGATTTTT
ATGTTATTTTCTCCTCTGTACTTATCTATAATTTTGCATT
TTCTATTTACATATTACAAGTGTAGTTACAACAAGGAAAA
AAGAATATTATGATTGGGCTGTAAAGATCCCGGAGGTGCT
GGAGGCAGGTGAGAGACCATGGCTGAGGGGGTCCAGCAAA
GACCAGAACAGGCAAAGTGCTGCCCTTTTCCAAGCAAGAC
AATAAATCAAGATGCAAAAGCCTAGGGGAGGCCTGGTCAT
GAGACGCTCAGCTCAGAGCCGAGTTTGGGATGGGAAGGGC
TTCAGAAGCCTCATCTTGGTGGTGGCACACCTGTCTTCCT
GGCTCCTTCCTCTCCCAAACTCACCAGCCCTGTTGCCAGG
AAGAGCCTTGGCTCCACCTGTCATATTTCCCAGCCCAACT
CTTCCCTGTCATCCAGCAGAGGGCTTGTTTCTGATCTTGA
CATTTGCAGCAAAAGGAGAAATGTTTTCATTCCTAATTGA
GCTGTTTACCCTGAGAGCCTGCCAGGTCCTCAGCCTGAGA
GGACGCCAGGTACACTCGTCACCTCGAGGCTGTGGTTGCG
TGGTACACAGGAGAAAACACAAAGTGCACTCCCACACACG
TCCACAGCCAAGGACACCAGCAAGTGGCGGCCTTCAGAGT
GCTCAGCCTGCAGCACTGATGGAAAACAAACCCTGGGGGA
GACGAGGCAGGTGCTCTTCTGCCTTTCCTGCCATTGCTCT
CACGTGCTGCGAAGATAGTGTGCAAAAAACAGAAGCTGGA
CACTCCCATGGGGAATCTAGAGTCTGAGGCTATGGAGCCT
GGGGGCTCTGACTGTGGGGACATTGAGGCCCTGAGAGGGA
GAAGGTGTTGGCCAGACTGTGGGATGAGTCAGGGCGAAGA
AGAGACTAGAACAATGTAGTCAGACCTGGGTCCTCATGCA
GTGGGCATTCTTCATTGGATATCTCTGGCCCTATGGGCAA
GAGAAGTTCTGGGAAAACAGAGGTGAAAGTGGAATGCAAA
GGCATGGCTGGCAACAATGGGAGTAAAGATGGGAATTGTC
TGCAGGGAGAAGGGCAATAAGGCAGGTGGAGAAAGAGGGA
CCCAGCAAATGAGGGTGTGCTTCCACTAACCTTCCTTGCA
CTCCAGGGCCACGCGGGACTCCAGGTTGTCCATCTGCATT
TGCAGCCGCTTGAGAGTGAGGTCATTTTCTCGAGACTTGC
GCTTGTAGGCAATGAGGACGATGATGACGATGATGAGGAG
GAGGCTGCCGCCGGCCGCGATGCTGACGATGGCTGGCAGG
GTCAGCAAGCTGTCTGAGATGACACTCACCGAGCCAGGCG
AGAACACCATCCCGCCCACGTGAACCTGTGCATTGTACAC
ACACAGACGCACACGGATGCACAAGGTGTAGAGCCCTGGC
ATGCCAGCAGATCCTTACAGTGTGAGGAAGGACATGACAG
ACCACAACCACACAGTGCAGATCTGGATAAAAAGCAACTT
CCTGCCTTGGCATCTGCCTTTCTTTTCTTGTGTTCTCAGC
TTATATCCATTTTGATGTAGGACACAGAGATGAGGAGATA
TGGAGGGGGTGAGTAAGACAACGAGGCAGAAGAGAGCCTT
TCCTTAGGACAGATCACACATGCACCACGAGGTGGGGAGG
AGGCACTACAGAGGAGGGGCTCACTCACCATGACCTTGTG
CTGCCCAGTGAGGTTGGGAGGCTCGCAGAGAAGCTGGGTC
TCCGATACAGTGACAGCGCAAGGGGTCTCTCCGATGAACA
CAGTGTAGTTGAGTTTGGCCCCTCCAGAGGCAGGAGGGCA
GAGGTTTTTGCCCTGTAGAGAATAGCAGTCTTTATAGGCA
TAATTGACACATGCATGCACAAGTTAACTGCCTACTTAAA
AAGAGATTAAGGAGATGGGGAAGGGCAGCCGTGCAAAAAC
CAGGAAATGACTCCTTGGCAAGTTTTTGTGGAGGGGACTT
CTAACAGCCATGATCTAGAGAGAAAGAGAGAAAACAGAGG
CAGGAGAGAACGAAAATGAAGAAGAGAGTGGGAAAAATAC
AGGGGAGACAAACACTAAACAAGAGAAAATTTGGGGGAGG
ATACATGGGATTTCATGAAAGTAGTGCGGCAACAAATCAC
TTGGATGGACAGTGCCAGGGACTGTGACCTCTTGAAATGT
GTGTGCAGGTACCCGTGGCCACAGAGTGGATGGAAAAGGA
AACAGTTACTCCCAAGTCATTGTAGTACCTCTGGTTCCCA
AAGCTCACAAGAACAAACAGAAATATTCTAAAGTACTTCT
TGAGAAGCCTGGATATGGCTTGATGGGTCGATATCTATCC
ATGAGCTCCTTCTATAGGAAGGAGACAGCTTTGCAGGTTC
GATAGCATAGAAAGGAGAGCCAGAAAGAAAGAAAGGCCAG
GAGCATGCGGGGTGCTCTCTGGCATCGCTGCCCCTGGTCC
TCTTTGGTGGCATTCATACCTTAAGAATGATGGGCGATCC
CGGCTTTTGATCCAAGACTCCAGTAGGGCTGAGCAGTTCA
AAGGTCGGGTTGGGGTAGTAGATAAACTTGGTGTCGTTGT
AAATCAGCAAGGATTGGACATTGTTAAAGACAAATCCGAA
CTCATCTGGCCGTTCTACAGTGTCCAGGCCAGGGCGGTAG
TCCGTGGTCAGAGAGGGTGCCAGGCAGGTGAGGGTGGTTG
TGTTCACGACTTTACACACCTAAGAGATCCAGAGCACAGC
ATTCATACACTGAGTGCCTGGCAGACAGAGCCCAGGGGCC
TGCAGCCGTTCTCCAACCCTCTCCCTGTTTTTGTATCTTG
TTACTGGGTTTACTTGCTTGTCTCCATTCCATGGGAAAGC
CCTCCAGGAAAGGGCAGTGAAATTTTGGGGGAGTGGGGGG
CATTTTAGCTTCTTCATTAATTCATTCACCAACACTATTT
GGGCATCTAGTTTATAGTTTGTGCTGGCGCTGTGCTAGGA
GGTGGGGGCTATAGAGTGAAATAGTCACAGTCTGGAGGGG
AAACAAACAAGCATTACAGTCTAGTCCTGGAAGAGGGCCT
GGGGCATGGGGGACACACGGCACTGTTGGATGCATGCAGG
GATGTGAAAAATAAACGCCTTGGTAGGGAAGGACCAGCTA
CTCTAGGAGTGTCTGTGTGTGTGCATGAGCGTGTGTATGT
GTGTATGCATGTATGGACACACGTGGGTGTGCATGGCCTG
AAGCAGGGTAAGAGTGACTCATGGAAGTTTTCCCATGGAA
GAAATGAATGAAATTTAATCTGAAGAATGAGTAGGACTTA
CCTAGATAAGGAGAGGGAGGGGGAGGGGAACAAGTTCCAG
GCAGAAGGAACAGCACCAAAAGGCCTGGGGACAAGGGAGC
ATGGGATGTTTGAGAAAAAAGTAGGACAGAATAGCATTGT
GTTTGTGTGTGTGTGTGTGTGTGTGTGTAGAGTGTGGAGC
AGGAAGTGGTATGAGATGAGCACTTTGCCCAGTATGTAGT
AGGTGTTCAGTTAATGTTGATTGAATACTGATGAAAAATA
GGATTCTGCAACTCTCTAAATGTTTTTTGGGTTTTTTTTG
TTTTGTTTTGTTTTGTTTTTTGAGATGGAGTCTTGCTCTG
TTACCCAGGCTGGAATGCAGTGGCGCAATCTCGGTTCACT
GCAGCCTCCGCCTCCCGGGTTCCAGCAATTCTCCTGTCTC
AGCTTCCTGGGTAGTTGGGATTATAGGCATGTGCCACCAC
GTCCAGCTAATTTTTGTATTTTTAGTAGAGATGGGGTTTC
ACCACGTTTGCCAGGCTGGTCCTGAACGCCTAATCTCTGG
TGATCCACCCGCTTCGGCCTCCCAAAGTGCCAGGATTACA
GGCCTGAGCCACTGTGTCCAGCCCTCTTTAAATGTTTTAT
GCAGGACCTCTGTCTCTTCTCTAACCAAGGGCCCCCTAAC
TCTGCACTGGGACAGAAGCTTGGTTTTGACACAGAGTTCA
TGATATCCTTTTTCTCTTGGAGGACTCTGGTGCCAATTAA
AATCGTGGCTGGGCTGGTCCAGTCCCTCCTTAGCATGAGC
TGTGCCATTCTCTCCTGTGGAGGTCTGGTTCTGGGGCTGC
CCAAGACAGCAGTCAGACTGCAGAAACCACTGAAGCACCC
ACGTGGGGCTTGGGAAGAAAAACCCAGACTCCTACTCCCT
CTCTGCCTGGCTCCCACCCGGCACAGCTTGGTTTCAGCTT
TGGGAGCAGCGGCGTCCCAGCAACAGCCAGGGCATCTCTG
AGAACTCAGACTGCTTAAGCACACGCTGTCCTGGCAGGTC
CACACATGTTGTGCGTCTGGCCAATATACACACACACACA
AGCTTCATGTTCAGAAACCAAGACTGTGTGTGAAATTGCA
AAAATAGCTGACACTGCATAGAGATTATGTCAGAGCTTCA
AGTCCAAGTCTTAACCCTTCCTTTCCAGAGGGAATTTAAG
AGTTTAAACAAAACGGCTCACTGTGGCCTTTATGCTGTAG
TGGGAGTGAGGACACATTCCTGCCCTTTCTGTGGTGCAAT
TCAGCAGCCCCTTATGAACCTAATGCCCCTTTCATGTTCC
AGCAGGGTGCAATGAGGCATGGGGAGGTTGAGGGGTTTGG
TGAAATGGGTACAGCTGAGCCAGGGGGTCCCAATTCCTGG
GTTCTGCAAGAAGACACCGAGCCTTGGTAAGCTTCACCAC
CAACATCTTCCTCTCTGCTGGTCCTAGTCTAGCTTCCCTA
GACCAGGCTCCTCAACGAATAAGCAAATCATTCCCAAGCA
ACAGGCCTCTGTACACTTCCTGCCCCACGCTGCATCGGCA
CTTTGTTTGCCAAACATTCCTCTGGGTTTGGCGGCTTCAC
TCTGGCCCTCCTAGCTCTCCACTGGGGCAGCTTCAAAACC
CAAAGGCGAGGGGTAGGCCCAGGTGTGCTGAGGATGAGAT
GGGGCCCAACCAGGCAGGGCTTCAGGGGCAAAGTGCCTCC
CTCTCTCCTACCATTCCCGAAAGCGGAAGCACAGGGCAGG
GGTTCTGAGCCTCCCATTCTGGAGCCGGTTGACGGAAAGC
TGCATTCCTGCATTCTTCCCTCCGGGTCTGCCAGCCTGTA
GATACCAGGCAGGTTACCACTGAAGCTGAGAGCCCCCAGC
TCCCCAGAGGGCAGAACTGCTTCTTAAGTCCTTGGAACAC
TGCGATCATGGTGCATGGGGCTGGAGGAAGCGCTGAGAAC
ATTCCAGCCCAGGGCTGTAAGTGAGTCCTGGTGAAGGGGC
AGGGGGATTGGGACCTGAGCCTTCGGCCACAGGTGTCAGG
TGTGGGGAAGGAGAGGGGCTTCCCAGCCCAGGCTTCTCTT
CAATGGCTTCCTGAGGACTAAGGCTGAAGCCTTTGGAGGT
CACGTACTCACCTCCAAAATTATCTCTAGACTGTATTAAT
TATGTCTTTTATTTTCTGTATGCCGATACTTTGACATCTG
GGGCCTTGCTGACTGGGGAGGGAATGTCCCTCCCAGGGCA
AAATCCTAGAGATAGCAAATAACTTGCCTGTGAGCCTGCC
TTTCATATACAGAAACCAATCCAGACCACACAGCTCAACT
GCCCCTTTCCATACTATCCTCATGCCCTAATCATTCCAGG
ACCAGGCACCAAACATCTAGGGACAGCTCTGGGCCTGAGC
GTGCTAAAATGACTCAAACTAGCTGATCCTAAACTTGCTT
ACCCTGCTGTGCCTGTTCCTTCCTGCAGAAACCACATAAA
GACTCTTGCCATGGTTTCTCCCTCCACCTCCAGGCAGATC
AACCCCAGTGCTTCCCCCTGTGACCCCTGGGGCATGGGTT
GCCCTCTTCTCTTGGGATCTGATCTATGAGTAGAACAAAT
TATATTCTGGTCTTGCCATCCCTGAATAATAACAAAACCT
ATATTTTAAAACGTGTACCTAATTTGCTTGCTTTTTTTTT
TTTTTTTAAATCCTTCCTGGGTGTGAATTTACCATTCTTG
TTCCCATACCTCACCCTAGACCCTGGAGTTACCTGTGAGC
TTCTGGGGACCCTAAGCTTCAGTCTGGAAATGGAATGGGG
GCCTGGGCTCTTTTACCAATGGATCAAGTTTTACACCTGG
TAGAAGGAGGCATGCACTCACTTAGCCCAAAAAGGAGTGA
CCGTGGTGGATACCGAAGGTGTGGTACAAGTGCCCCTACA
TCTCCGGAAAGATGGTAATGTCAAGCCCACCAGCATTTCA
TGTGGCCTAGTTACGAAGAGTCTGGATGTTTGGAATCCAC
TTTGGCTCTTCCACCAGTCACCTTTATGATTGGGGGCAAG
TCATTTAACATTTCTGGCCTTAGTTTCCTCTGCTGCACAA
TGAAGGGGTTGCATCAGATGATCCCTGAGACTTTCCATAT
GTAACCTTCTAGCACTCTGACATTTTATGTATCTCCATGT
TTCTTATGGAAGCCTCAAGTACCCTGGAAATGTGTCAGGG
GTAAGAGGGGAGACACCACCATCTTCTCCATCTCCATCTT
AGCCTAGTCAAGCTCCCTGAAGGTCAAAGCAGTAATAATA
GTAATTTCTATAAAAAATAATGGCCATAGTAGCATCTGCT
ATAATATAATTATGAATACAATCATGTTTCAAAAAACATT
GTCTGAAAGAGTGAGATGGAGCCTAGAAAAATGATAAAAA
AATGTACAACGTACCAGACATTCTATCCCTGTGATACAGA
CAACTTTTTAAAAACTACAAAAATTACATGGCTGATGCAG
TGACTAGCGTTTATCAACTGCCAACCTTCATGCTGGCCAC
GGGCTGGCAGGTTATGAAGCTGGGGCAGGTCTGCTTGTCA
CCATTGATAGCTGAGGGGTGGAGGATCCGGAGGTTAAATG
ACTTGACCATGCTTGTACAGCTAATAGATGGCAGAGCCCT
GCTTCCTCTCTAGACTTGTCTGAATCTGGAGCCAGAATTT
CTCCAACCACTCCCAACATGGGTTTTTGTCAGACCTCAAA
GTCAACCTGTCATAAAACAGGAGTCCTTTTGTGCTGTAGC
ATAAACTCAGAAGCCAGTACTTTGATACACTCACTATATC
ACCTTCTGACAAGAAATTGTGCTGTCATTATACTATAAAA
ATAATTGTAGGGCTGAATATGGTGGCCCATGCCTATAATC
CCAGCACTTTGGGAGGCCAAAGCAGGAGGATCACTTGAGC
CCAGGAGTTTGAGACCAGGTTGGGCAAAAGAGACCTCGTC
TCTAAAATAATAATAATAATAAACTAGTCAAGCAGGCGCT
TGTGGTCCCAGCTACTCAGGAGGTTGAGGCAGGAGGATCT
CTTGAGCCCAGGAGGTCGAAGCTGCAGTGAGCTGTGGTTG
TACCACTGCACTCCAGCCTAGGTGACAGGGTGAGGCCATG
TCTTAAAAAAAAAAAAAAAAAAAATTGTGATGTTCAGGTA
TTTGGACCATGATTCCAGGCTCAGAATCTTAAGCCAGCTT
TCGTCTTGGGTATTCAGGGGCTCCAGTGCCTAACTCAGAG
CTCATCCCATTGCAAAACATCAACACAGAGCTGTGTTTAC
CAAAGGCTGGGGCGGACCAACAGTTACTCACATTGACAGA
TTCTTTGCCGTTGAATTTGACTCGGATCCTTGGCTCCTGG
ATGACATCCAGGTTGAAGCCTGTGATGGTCAGGGGTGTGT
GGCCACTGGAAACAGGCAGAGGCTGGGTTAGGTAAAAACC
CCCTCAAGTCTGGCATGGTGAACCTCCACCTTAGCAAACC
CTCTCATGAGCCAGACTTGGGCTGCAGGGATCATGCTGGG
TGGCTTCCAGGTGCATCCCTCCCACCTTCTGCCTCACCTG
GCAATGCTCCACTCTGGCTCGATGCGCTGGACCCGAGGGT
CATCTATGTACTCAAACTGCAGGTTGTTATCCACACGGGC
TCGGTCGACACTCACAGAAACAGGGACTGGGCCAAGGCCA
TTGGATGATGGGGGTGAGACACACACGATCTCACTCATTG
ACCTCCTGACAGGGAGACAGAAGGAGGGTTGAGAAGAAAG
GCATGGGCAACAAGAGGTGCCTACCGGCTCGACAAGGGGC
TTTCCTTGGTCTGGGGGTACGGCCACAGAAGTGTTCTCTC
ATCCTTTTATATTCTATACGATGGAACACATCCCGCTTCA
GTGTAGATCAGTGCTCCAGTGGATTGGGAGGTAGCAAATT
GGAGAAGGGGGTTAGAAAATGAGGGGCTGCCGGGCGTGGT
GGCTCACGCCTGTAATCCCAGCACTTTGGGAGGCCGAGGT
GGTTGGATCACCTGAGGTCAGGAGTTCGAGACCAGCCTCA
ACATGGAGAAACCCCATCTCTACTAAAAATACAAAATTAG
CCAGGCGTGGTTGTGCATGCCTGTAATCCCAGCTACTCGG
GAGGTTGAGGCAGGAGAACTGCTTGAACCTGGGAGGCGGA
GGTTGCGGTGAGCCGAGATCGTGCCATTGCACTCCAGTCT
GGGCAACAAGAGCAAAACTCCGTCTCAAAAAAAAAAAAAA
AAAAAAGAAAGAAAATGAGGGGCAGGGATAGGGTTTCATC
GACTTTGGGGAACGCCTCTTTTCTGGATTTTTCTAGAATA
TAACTATTTAGCCAGTGCTTACAATCTGGTCAGGCAGTCA
ACAAATATTCACTGAGCACCTACTGTATATAGCAGTGAAT
GCAGAGTCCTTGCCCTTGTGGAATATCCAGTCCAAGAAGG
CGATAATCAAGTAGATAATCAAGAAGGATTATCAAGTAGA
TAATCAAGAAGGATTATCAAGTAGATAATCCTGGGCAAAC
TGGGTTCTCATCCATGGATTCTTTCAGAATTCTCTACATC
TTCAGGGCTAGGGGAGTGCTGGCAAATGGTAGGTGTTCAA
TTTTTTATGTACAGAGGATGCCCTGAACATAAGTCTGTGC
TTTCTAAGAGCTGTGGCTATGCAATCTCTGTTTCTCAAGT
CACCATAGTGAGGACTTAATGAATGCTTGATCCTAGCGGT
GACTGGGGAGCTCCTAGGAGCCTCCTTCATCTGGTGTTCT
CATGGCCCTCACTTCTCATTATTTTTAGAAGTATCCAGCC
CCTTTCATATATGGGATATAAACTGACAAGTGGCATTTAT
TTCTCACAGTGACTGGTATGGTATTTGGGTCTAGGTGTAG
CAAATAATATGGAGGTGATGGGGCAGGCCTATGAATGAAC
ATGCCCAGTAACATGTGTACAGCACGTGTCCCAGATGTGC
AGTCTTCTGGTGGGCCTTCAAGTTCATCTCACCCGTAGAA
CTCGCAGGTCTGGTTGCCCAGGTAGACTGCCACACTGCTC
CCAGCCCCAAGGTAATGGCCGGTGATGGTTACCATAGTGC
CTCCGGACTCCGGACCTCGGATTGGGTTGAGTGACAGCAC
AGAAGGGTTCTTTGGAAAGAAGCAGAGAAATGACTACAGC
TTAGGTTTTGTCCAAAAGGATGGACCACGGTTAGATCTAA
AGATGGGAGAGACTGTTTTCATTCTAGGCATGGTGGTACT
TGTCCTGTCCTTTTCAATCCTAAATGCTCACTCTGCTTAC
CCCAGAGGTGAGAACCTTTCTAAGAATCATCTCTGGGCAT
GTCCGGGAAGGCAGAAGAGCCACGTGCTGAAATTAATTAA
CTCCCCAGAGTCTCATGCTCATAACAATGAAGGGAAAGCA
GAGGTGACACTGACTAATCTATCAATTAGTTTACAAATTG
AGAACAATTTGAAAATGCTTTTCTATCTAGAGCCTGTACT
GATTTTTTGGGCACAAAATCGATAGGGCTGAATAAAGCGT
CCCTGCCTGGGTTGGGCCACCGAGAGGCTAAAGTCCTCCA
TTAATGGCCCATGCACATGCCCTTCTGTCCTTCCCTAAGC
ATAAGAAGGGCACAGCAGGGCACCTGGTGCAGAAAGCTGT
CAGTAAATGTTAAGATGGCGTCTCAGACCCTCATCAGGAG
GATGGTGCATCACTGGCTAGGGCTTTCTACTAAGCTCACT
AAGTAGTAAAATTCAGCCTGAAGCTTCAAAGAAATGGCTA
GCCTAAAATGCATCAGGCGGCTGACCTAAATCAGAAAAGA
ATTGCTTCTGCCTGGAGGGCAGTGGAGTGGAGTGAATTGG
AAAATGCATTTAACTGAGCAACTATACAGGCATGAATTCT
AGTTTGCACCAGCCATTCATCCGCTGTGCATCCTGAGGCA
AGTTTTCAGATCATTCTTTACTCCTCTGTCAAGTGAGGAG
GGTAGGCTAGATTATCTCTAAAGCCCCTCTCAGCTCTGAC
TTTCTCCGGATTGTCAGAGTGCTGACATTCTCCCCAGCTA
GTTCTCCTGCCTTTGCTTCTAACACAAATGCCCACTGCCC
CTGCCTTGCCTTGGGTAAGAGATGGAGTAGGTTGGCTGCA
GATAGGGCAAGGTACTCTCCAATCTGAGAGAGAAGAGTAT
GAGAAAAAGGTGGAGATGCCAAGATAAGAAGGCAGAGGCT
AGAAAACCTGAAACAAGCAGTAAAATGCTTTACAGAGAAT
AGAATTTTGTGCTCTAAAGATTTTTTAAAACTCTCAGCAA
GGCTGGTTTGACCCCATCTGCTAGTGTTAATGCCTTTTAA
TGAAGTACTCCATGTAGCAATGTAGGTAAGTGTCAGAAAA
GAGACTTCAGGGCTGAAGAAGCCAGGTTATTGATTCAGTA
TGAATATAGCCCCGCTTGGCTCCAGGGCCCCAGAAGCAAG
TTATTGAATCAGTATGAATAGAGCGCCATTACAGAAAAAA
GTCTTTGCAATTCGACTACCTGTTGCCTGCGCATAAAGAG
ATGTTTTCAAGTGTGAGTGTGTGAATGTGTGCGTGTAACT
ATAGTAGCATACAGAGTGACTCTGGTGGTCCTGTGCACAG
ATACACATCCCTGCCAGATTTCAGTGACTCTTCTAAACTC
CCACTTAAAATATCCTTGGCAGAAAACAAAGCATGTGGAT
AAATATAGACTTATTTAATTAGGTCCCTCAGGCTATGCAT
CCTCATTAGGCTAGAATTAGACTAAGATATTACATTGGTG
GGACAAGAGGCAGTCCCTCCCCGCCCCCAGTCTAGGATCC
ACTTTCTAAGAAAGGCTGGATTTTGCCTTATTTAGAACGC
TGACCTGCGGCCCTCTGGGACTCCTAAGACTCCACAGCTT
TGTTAATCACAGGCCCATCTCATCCTGGAAAGACAGGCTC
TGAAAGTAGCAAGACCAGAAGCTGCCTTATCTGGAGGGTC
CCTTTTCTCCTTCTTGGTCTGCAAGAAGCCTGTTGGTAGA
GGGGAGTGGGGGCTTCCTGGGAGGAGTCTGGAGCATGTGA
GTGCCCTCCCTGGGCACAGGCACCTGACCCTGGACCCAGT
ACTCACCACAAAGGTGTACTGCTGGTGGGACTTGGTCATG
AACTCTGGCTTACACTCGCCAATGCACAGGCGCACCGGCC
CGGAGGTGGTTCCCACGAGGGCATGGCCCATCTCACAGAC
AATCCTGGGGAGAAGGCAAACCTTCTGGTGAGGGGCTGGG
CAAGGGCTGGCATCCCTGCCCGCTTGCTCTCCCAGTCATG
GCAAATGAGTCATCACAGTCTTGCAGTAATGCCAGACCAA
GAGAGCTTGGTCATCCATCTTGCTGTGTGACCTTGGGTAC
AGTGCTTTCCCTCTCTGGGTTTTGGTCTCATCTGTATGGT
GTGAAGGTTGAACTGGATCATCTCTACAGCCCTATGTGCC
TCTGGTATGCTCTGCTGCCTAATTCTGTGGTTCCCCATGC
CGAGTGAGGTGCCTAGCATTGGGTAGGGACCCAGAATTTG
TGGAATAAAGGGAATGTCCAACAGAGTGATCTAAGGGCAG
CAATCTAGCTGACGTTTTCTCCTATGTAACAAGCCGACAT
TGCTACGCTCCCTAAAGGAGTGGGTGAGGGCGTGTTTACC
AAGCCGATTCAATTGTGGTTTGCTTCCTGTAGTGAGTTTT
TAAAAGGGGAGAGATAATCTGGTGAGACAGTGAGAGCTCA
AAGAAGGAGCTCCCTGCAGAATGGGAGGGGTGGAGTCCTG
CAAAGGGGTGGGAGCTGGACGAGTTCATTAGGCCAGCAGG
TGACACTGGCCTTTCACTTCATCAAGGGCTGAGTGCACCC
GGTAGAAGAGGCAGTGACACGGCCTTGAGTGAAAGTCAAG
TCCCACACTAACGGGAGAGCTGGAGGGAAGAGGTGTGCAG
CCCTGTCTCTTGAGCTGCCCAGATCAATACCCCTAGTGAT
GACTTCCCTGGCGCCTGAGAGCAGTTACACAAGCACATTT
AGATACTGGTTGCCTTAGCCACGGTAGCCTTCTAGAAAGG
GTGGGCAGCTGAGGATGGGGAGAGATGAAGGAATCACGGA
CTTGGGGAAACTCTTGCCTGGAATGTTCGGGCCTCGGCTG
GATGGGAGAGGGCCCTGACAGTTTAGCAAAAAAGACCTTG
GGAACGGAGGGAAGGCTTTTTCCTTTCCTCCCAACATCAT
TTCGGAGGTTCAGAGCAGTCTGGTGCTGCTAGTAGGTTTG
CTTAGTGGGAAGTCAGAAAAACAGACCCCATCTCCACTAA
TCCCCAGCATTATCCTGGCATGGTGGGGAAGATCCGTGTT
TAACCGAGCGATGCTTATCTCAACAGCTTCTCTAGGAAGG
AAGGTAACTAAACAGAGATTTCATTTCGATGTAATAAAAC
TTGCATTAAACAAATACGCTGCATGCTCACACACACGGCA
CGCCACTGATCTCCATCTCCTTCATAACAGTTAATCCCAA
ATAACTACTTTCACTCCTGGCGAATATTTACTTAACATGC
AATAACTGTCTTATTATGTTTAGCATATTAGATTCAACAA
GAAAGTACTGAATGCATATGGAAGAATAGTCTCTTTTCCC
TTTCTCTATGAATCAATCAATTAATTATGAACCCGAGTAA
ACATGATAGTGATGATCAATTAATATTTTACACATAACTG
TCTCCTGAAACCCCATTAGGGGAGCATTTGAGAAGCTCAA
TTTAAGGTACCATGTGGTTATCTTCATGCTGCTACCTGCG
TGTGGTTAACGACTCTCCCATTCTGTTTCCTGGGCCCTGG
CAACCTGCTGCTGTTTCAGGTTCCTGACATCCTGCAAATG
ATGCCCAGTATGCTCAAGGAGCTCCAGGGGAGGATCAACT
GGCTATTGTGGGCAGTGTCGGGGGAGAGGAGAGAAGAGAG
CAGGAGGAAGCAGGTACGTTTCTCTCCCTGTCTTCTAATT
AGGGTTTGCTTGCTACTCAGTCATCACCCTCGGACACTCT
GCTGGAGTGATCTTAGAGAAGAAAAGGAGGAAGAAATCAT
CACAGGCTTGAAGTTAAGGAAAAAAGAAATAAGAGAACAT
GTGAAGGTCATGGGCAGCATGGAAATGTTCTTCCCTGGGT
CCTGGGTCTGTGTAGGAAAGGAGAAGGCCTGGAACAGTCC
TGGTCAGCTGCCCCTGTGTGGAGCTAATGATGGGCCCTTG
GCACACTGTCTCTTCTAGGACATTTTCCTGCTTGGGGCTC
ATGTTTCAAAAGAAAAGCAGTATACTCAAGCACCTAGGAG
AAGAGTGATGACTGAGAGGTGGATGCCACCCAAGTGTCCA
AGGAGGGGCACCTGTAGTTGGAAAGGCAGGATGCAGGGGT
CCAGGGGCTGTGCTGGGGAGGAATCAGAGCTGGCCATGGG
TCGCTTTTCTCGGGCATCAGCTGAGCCCCCTTCTCAGCTG
TGGAATGAGTGTGGAATGAGTGGGCAGAGGGCTGTGGTCA
GCAGTGGGTTGTAGAAAAGGGTCTGGGCAGGAAGATCTAA
GAACTGGAGAGTCCTAAGAAAATCAGGCAGCATTGCAGAC
AAACTCTAATCACCTCAACTCTTCTTCCCTTTCATTCCTG
GGACCCAGTGCCTGCAGGCAAGGGTGGAAAGGGCTTGAAA
GTATTTGTTGCAGGCACTTGTTATTTGAGTTCAGGAAGAT
AAGGAGTTAAAGGAAGAAGCTAGGGCAGCTGCAGGGAGTG
GAAAGGGTTATATTGTGGAAGGAGCATTATGCCAAAGCAG
ATTCTAGACCTTAATAATAAGAACTACAGTTTACTGATTC
TGCCAGGCAGTCTACAAGACAGGATCTCATGCCATCCTCA
GGCTCTGCTACAGAGCGGGTCTTATCTCCATTGTACAGGC
AATGAAACTAAGGCTCAGAGATGCTAAGTGACTTATCTAT
GGCCATAATTCTGGTAAGTGGCAGAGACCTGATTCAAATC
CGGGTCAGCTCGACTCCAGAGCTCACGCTTCTGACCACTC
CCCTCTACTGCCAATAGATTTAGTGGGATGCTCTGTACAT
CTTTCAAGGAAGGGACAGTATGGATATGGCAGCATTGGTA
GAGGTGAGGTTGTTGGCAGGGGGTGGTAAGAAAGGCTGAG
CTGGGTTCCTCAGGTTCTAAGAGCTAACCACTTGTCCCCT
CTACCTTCTTGGTTGTAGATAACCATAGGCAGTGGTGTGC
CCACCACCACCTCCTCCAAGTCTTGCAAGTCAGCAAGATT
GGCTGATTTCTTGAGGCCTCTTGCCTTCCCTGTCTCCTCC
CTGTGTCCCTGGTGGCTCTGGGGTCCCTATGTACTGTTAG
GAGACAATAGCTGGAGATGCCTAGATTCTCTCCTTATAAA
ATGGGAAGTTGGACCAAACAGCTGTCCAGCTTTGACATCT
GAAGACCTGACTCCTCCTGGTGCCAGGGGTCTTCCGGAGG
CACCTTAGTGCCACAGGTAATCTTTACAATGGGAGCTGCA
GATTCCATGGGCATACCATTTACCGGTTTGGACATCCAAA
GGCCCACCAAAGCCAATGTAGAAATCATCTTTTCCTAAAT
ATCTATTTTCCAGATGAGATGTTTGAGGAGCAGGGAGCAA
AGTAACTTGCCCAAAGTCACCTGGTTCATCCACAGCTGAG
CTAAGGCTTGAGCACCAGTCTCCTGAAAGGCAACCCAGTA
CCCTTGCCCATACTATACCACCTACCATAGACTGGCATAG
ATGGTGCCTTGCTCCCTGGGGCAGCAGCACACATACATCT
CACATCCACCCCACAGTGGCTGAGTTCTCAGGTACAGCAG
ATGAGAGGGAAGCAGCCTGAGGATCTGAGGGGAATCTGCC
CCATGTGGAGCCCCTGTCCCAGGAGGGGCTGAGCTGCAGC
CTCAACCTGCATCCCATGGTCCAGGAAACTTCCTGTGACT
GAATCATCCAGCCCTCCACAGACCTGCGGGATGCTGATTG
CAGGACTAAGCGGGGCCCTTTAACCAACATTAACCTAATT
GCTGAGTGATAGATGGCACGGCAAAGCATATGGTGAATCA
TTACCGTGCTGGCGAATCCTGCCCACTCCCGGGACTCTGC
ACCAGGCTCTTTTAGCCAAATTCATCTCTCACAGACATCT
GTAATGATTGTGCCTGCTGCTCACTGCCCAGGATGGAGGC
TTTAATGATGTTAACAAACTCTGAAACCTCGGGAGTGGTA
ACGAGCCTGGCATGGCTGGAAACCAGGGCTGCATCCAGCG
AGGCATGGGGTGTGTTCTCTGCCTCCTGCCTACCCTATAC
CTGAGATGGTGGTTTTCTGGAGCGACCACCAGCCTCTGCA
GGAATGCATGGGGACCATTCCCCTCCCCACGCTCCTTTCA
TAGCCTCACTTGCAGCTTCTCTCGACAGTTTCTTCCCCAT
GGCCCTGGGTGCGGGGTGAGTGCAGTACATTTCATTTCAT
AAATAGAACTGAAATTCCTTACATTTGGGCAGCACATTAG
GCTAATGAAGGTCACAGAGACTGAACAGCTTGCTAAGGTC
TTGGGGCTGGTCAGTAGAGGAGGCAGGTCTAAAACACGGC
TTCATTCCAAACCTCTTATGATTCTGAGGACCAGTTTCCC
AGGAATTTGCACTTCTCAGCTAAAAGCCTTACCTCCCACC
CTCACCCCATACCCTAGCCCTTTCCTTTGGATTCCTGTGG
CATCTCACCAAGTTGGATACAGGTCGGTATCCAGAGGCCC
AAGGGAGGTCCTTGAGGTTGAGGTGGATTTGGGGTCATGT
AACTGAGCACCTTGCCCAGTCTGGCAGGGGGCGGGGCTCT
GTAAAGATGGTCTGCCAGGAGGCCTTCTGTGGGTGCCCTG
GCTCCCGCCACAACAGCTTTCACCTCTTTTTCAGCTCAGA
AGCACTATTTGTTTCCTTTCCCTTTTTCCATCTTCCTCAT
CTCTTTCCTATCGGCTCAGCCAGCCTTTCCTCCAGGACTC
ATTCCTTGCAGGAATAAGGCTGTCATTGAAGGATCAGACC
TGAAGGATCTGAGAGATCAGGCCAGCTCTTTCTTCTCCCC
TGCTGTGGCTGGCAGGCATCACACTGCCCTCAGAGTCTGG
GAATTTACCCCTTTGGACTCTGACCCTTCCCTGGGCCTTG
CGAGAATCATGGCCTCTGAGCCTCAGAGCTACACACGGAT
TCGTGGAATTTCGGACTGCTCCTGTCCAGGAGTTGTGCGC
CATCACTGTTATGGAAGGGAAGTAGCCCTGCATTAGGGGT
CAGGAGACTCAAAGTCTAATTCTGCCTCAGCCACTTATGC
CCTGAATGAACTGGGGCAAGTCACTTCACTTCTCATGAGT
CCTTTGCTCTCTGCTGCTTTGCAGAATGACGATAACAATA
TTTACCTCTCAGAGTCCTTACCAATTAAAAATGAGATAGT
GGATGAGAAAGTGCTCTGTTAACTGCAAAGTGCTGATGGA
AGATAAAGCGATGTCATTTTTATGGTTGCCACTAAAGGCA
GGCTCTGGCGGGGGGAGTGGTGGATCAGAGGAAACAACCT
GACCTGGCAGAGAGTTGAGAGTAAGGGAAGGAAGTCCCTG
CCCCAAAGTCATGCTCTTGCTCATGCTCCCAGTACCCCCT
GCAGAGCTGTGTTCACAGTGGAATCAGAATGGCTTGACCC
AACTGTCCTGATAAATCACGCAGAATGATGTGGCCGCTTT
CTCCTTTGGAGGGGTAGCCTCCCCTTTTCCATCCTCCCGC
CCCCAGCTCCGTGCCCACCTCCTGCCCACCAACTCCACAG
CGGGCTGCCACTGCCAAACGAACACCCCAAATTGGAACAT
ATGTCACTCCTGGAGCCCCGTTCGCCTGTCCGCCACTACA
TGCCTATTTTCTAATTTCCAGCTGACATTTCCCTTAGTGA
AATAAATGAATTTGCTCCGGCGGAGGCCCTGCTTGGATTA
AGCTGCTGTCAGAGCCCCATGCGCCAAACAAATTGTTGCC
CGCAGCCCACCGTGCGGGATGCATTCCAATGGGGGCTGGC
AGGGGAAGGGCTGGGGGAGACCTAGGAGGAAACGCTCAGT
CACACCGGTGGGCAGGCAAAGACTGAATGAGAGACCGTCA
GGGCCTGAGCCCTGATGCCATAAGAGCCAGGGAACAGGGA
ATCAAACAGAATGAGACCGCCTGAGGGTGGAGGTGAGGGA
GGAGGGGGCTCTGGGGAGGCTTCTGGGGCAGGTCCATAGG
AGGAGAAGGTAATGGGAGATGAATCATGGAAAAGGTCCAG
GGAAGGGAAAGGGGAGAGTCTCCAGTCTCCACTCTGAAGC
TCCCATGGGAAAAGGGCCGGCCAGGGCAGACTCACTGCTC
AGCGATGATGTATTCCCCTGGGAGGGGCGTGCAGGGCACC
CCAGCCACCTGCACATGGTGGGCGATCTCGGAGAAGTCCA
GACCCAGGTTCACGCCATGGATGGTCACTCGTGTCCCTCC
TTCTGGCGGTCCAGACACCGTCAAAATCTGCAGTAGGAAA
ATGGGATTAAAATTTGGGTTGGCCACAGGGAGAGAAACAG
CAGCGCCCTTCCCCCTTCCCCAGGGAGGTTTAAGAACCTA
TGGGCACCAGGAATTCTGGTGAGAGACTGTGTTTTGTCCA
CTTTTTAGGTTATCTCGGATCTTGACATCATGTTCTGTTT
TACACTGCTTCCTCGGTTGTTTAGGTCATTCATTCATTCA
TTTACTTATTAAAAAAAATTATCAGAAAGAATACTAGACT
CAAGGCAGAAAACCATGGTTTGAGACGTGTCTTTAACTCA
CTAGTTGCCTGATTACCATCAGTCACATAACGTCTCTGAA
CTTCAGTTTTCTTAGTTGTGAAGGAGGTATAATCATTTCT
GCCAACCTTGAAGGGAGCTTGGAAGAACCAAATAGAAGGT
GTGCTAGGGAGCACTTTGGAAACCAGAGGACTTTGTAATT
GTGACAGTGTTATTATTGCGCCTGTTGTGTCCTAGAGCCT
GTTGGGGGTACAATGATGAATATGACGGGAAATTTGCCCT
TATGAAACTTAGAGTCAAGGAGGATGAGATAAAGGCAGTT
CATGAATACCGCTGATTTGGGGTATACAGGGGTAAGACAG
ATACAGAGGGAAAGCAGTGGGAGTGCGGGGAATAGAGTTT
AGGTGTGGCTGCAGGGGAGATGATCAAAGATGGAAACTGC
ATTTGACACTGTTCTGCAAAAAACATCCTATACACATGCT
AGGACCAAGAAGAAATAACTTTAGGATGTTCCAAATCTTT
GCTGGCTTATTGTTAGCAAGGATTGCTTATTTATTCATTC
CTTAATTCAGCCCCCAAACACTGGAAACAGAATAGCAGAA
TCCAGGTCTCTCAAGACATAATACAGTTCTATCTGGGAAC
AGACCAGGCTTTTGGAAAAATGCAGCTCATTGGGACCCAA
CAGATCCCAGTGAGTAAGTTCACACTTTGTGGCCAATAGT
TATCTGAAGCAGGAAAAATAATTAGAAGTGAACTCAATCC
TAAATAGCAAAGGAACGTAGAATTTCATAACTGGAAGGGA
TCTCAGAGTATCTTATTCTAAGATCCTTACTTTTCACAGC
AAGATGCATGAGACCCAGAGAAGTCAGGGATATATCCAAA
GTTTTGAACAACTTGTATACACAGTTGTAAAAAGGTCAAG
TGTTCTTTTTACTACATCCTAGGGAGGGCAGGATGGAAGA
AGGAAGAAGCAAAAAAAAAGGAACTTGATGAAGATCGAGG
GTCCACTAGAATCTCTCAGAAGAGGATACCTGGGCAGAGC
CATAGCCTAACTGTTTTTGGACACTTCTGGACAGCCTCCC
TCATGACCCTGTATGTGCTGGTGGAGTGTCTGATGGCGTG
GCAGGGTCAGCGTACCCAGGGGTGGAGATGATGGATGAGT
ACAGGTGAACATGCTGTTGAGAGATCTGGAGACCCTTCTT
ATCTCATTGCTTCTCAGCAGGTGCACTGCTCCCTTCCTGT
GATGTGAGCACCATGAATTGTGCTGCCAATTCAGCCACCA
ACCACCAAGTGATAGTGAGAGAGAAAAGATGCTTCCTTCC
CTCACTGCCTGGCTGATATGCTGTTCAGACTCCCAGTCTC
TTGGTAAGTTGGCTGCAGAGCCAGGACTTGAACTCAGACC
TCCTGCCTGTCTATCCTCCGTAGGACAAAGATGGTTCTGC
CTCCTTCCCTCTGTCCCATCCAGGCCCTGAATACTCTTAT
CTGGAGGCTCATTTTACCCAAGTCACCTTGTCTATGGCTC
TGACTCCCTTGTCTGAAAATAAAATATCTCCCTTATGAAT
AAAACTAAACAACACACGTGAAATGAATCAAGGGAGATAT
AGTCAAGGGGGCTCAGAGGTGTCTCTGTATGCTGGGGGTG
AGGGTGGGAGAAGGAAGGACAACTTGGAGAGGAAGGAGCT
GGCATGAGGAACTGACAGCCACTATAGCTCTTCTGTCCCT
GGACTCTAAAAATATCCAACAATAATCCATCCTGGCTGTT
CCAGTCTCCCCTGGCATGGTTTCCTCAGGGACCTGGGACT
CCTAGGCTCTGGGAAATGCATACTCGTTAATGAGAAACGG
AAAGGGCTGCTTCCTTACCTGCTGCAGGAGAGCATCTGTA
GGAGACAATTTGCTTTTAGTTCCTGGTTCTCTTTTAATCC
ACTTGGAATGAGCTTCACCAGCCCCTCCATCCCCTTCCCT
AGCCACCTGGATGGCATGAACCCACCTACCCAAAAGAACT
GACAAAACAGTGTTGATTGGTTCTCCCTCCTTCCCCTACT
TTTATTTCTTAAAAAACATTCTTTTGCTCGCTGCAGTTAA
TTACAACCTTTCAGAAAAACTGTGAAATGAAATCTTTCTG
GAAAGCCTAAAAATATTTCTGTCTTGCAGGTAGCATGTGG
GGACTGCATTGTGGATCCTCAGCAGCACTGGCAGCTTCCA
CGGGGTAGCTTCCTCCTGCTGGTAAATCACCGCTTCCCTT
CCAACATTCAGGGATCAGTGGCAGACACATGGTTGTGGCC
ATTGGGGTGCTGTAGGGTCTATTTGTTAGCACAGAGCTGC
TCAGAAGCATAATTCAGCTTATATTGTTTAGAGAAGAAGA
CTTTTTTGGGGGGCAAATTACTAGCAAGTATTACAATCTT
GGCATGAAGATACAAGTGAGATAGGTAGTTCCAGCTAGCA
GCTGGGGGAATCCAAGTCAGGAGAATCAGTGTCCTTGTGG
GTCATTAAACCAGGTCCACGGGGCTTGGAAAGTGCCTGGG
GAGTGTAGGGTCTTTATGGCGGTCTTCTTTCTATGCTGTG
TACCATGCTGCCAGCACCCAGAGTAGGTGGCAAAGGGAGT
TCAGGGGACAATGAAGCAACTATCATGCTCTGGGGCTTAC
AGGAGACACAGCTTACAGCTTCCTTGCTTAAAGCAAAACT
GACACGTAAAATCCTGAATTTCCAAAACATAGATGAAGTG
GTGATTATCTGATTTGCAAGTGGATTCCCAAGGCCTCCAT
TACTGATGACTTCCAAATCTATATGGTTGGCGCAGGCCCC
TCTCCTGAGCTCCACAGCCATATATCCAATTGCTACTGGG
CATCTCCACTTCCCCATTATGTCCCTCAGGCGCCTCAAAT
TTCGCCATGTCTAAAAATGAACTCTTAATTTTTCCTCCTC
CTACCCCCAAGCCAATTACCCTCCCAGATCCTCTTTCAAG
GTTAATGGACTCACCATGCACCCAGTCAGGAATTCTGCAA
GCACCTTCAACTGTTTCTTTCTCTCATCTACCACGAATAA
TAAAGAAAGTCGCCAGGCCCTATCGGTTCTCAGTCCCAGG
TGTCTTTTGAGCCCATGTGTTCCAGAGTAGGTGTTCAGCA
GGGCTCCATCATCTCCTACCCACACTAACCCCAAGGGTTT
GCATGTAAATCTACTTTCCAATAGCTGCCAGGGTGACCTT
CATGAACACATACTTGACCAGGTTACCAGTCTCTTGCTCT
AAAAACCTTCCATGGCTCTGGCCATTGCCAAGGCAAAGTC
CCTAATTCCTAAGGCTGGCCTGGCAGGTGTGGTCTTTCTG
GTTCTGATCCCTTTTACCCCTTCTGCCACACTTCCCATTC
AATAGCACGTCATTCATGTCCTACCCTCTCAGTGGTTCCT
TTCTACATCACGCTCTTTAAAAATCTCTGAGCCTTTGGAC
GTTACCCATTCACCTCCAGCTTAAAAATCAGAGTGGCTCA
GGGTGGAGGTCTGTGTGCAGAGTGCAAAGGAACAGAGAGA
GGCACCCTGTAGAAGGCAGCTTCTGTTGTGTGAAGCCTTC
CAGGCAGCTGAGAATGAGTCTAAGGGCCATGCCATCTCTG
GTGGGCCCAGGAAGCAAGGACCCTGCATCCTGCCTTCTGC
ATTTCCTCTTAGGATCAAGTATTTGAAGATGGCCAGGGAG
AGGAGGCTTGGTGACAAAGAATTTCTTCTCCAGAGAGGGA
GTGAGCAGGATCTTGCAGGACACCACCTCAGACCAGGAAG
CCGCAGGGTCCCAATCCCCCGACCCCTACCAGCCCTGCCC
AACACACACAGAGACCATGTCCCCAGGGCTCTCTCTTAAA
AGCAGCTTTCGATTGCAGGGCACTCAGGTCTGCATTCCAC
AAAGTTGGCTCTCCTGGAAGCCACATCTGGCCTTTCTACA
TGGATCTATACAGGGGCAATTTGGCTGAATCCCCAGCTAC
TGCTTGCAGGACTCTAAGCAAGTTCTTCCAGATCTGGATG
GAGCTGAGAGGCTGCAGGGGAGGGGAGAGCTCATCTCCCA
CAGAGATGAGGATGAGAGGCTGTGGTGGAGTCATATGGAG
TGCCCCAATGACAGAAGGGAAACCAAAGTACGGCCAGCAT
GTTAGGCGGATCCATGTCTTGGTCAGTTTCAGATAGCTCT
ATGCTGCTGGCTACACTCAGGTAGGGGAGAAAGACCATCT
GATGCTGGGAGAGTGTCTGCAGAAGGAAGAGAGTAACCTC
TGGAATCAGACAGGCCTGAATTTAAATACCAGCTCTGACA
CTTACGAGTTATGTGACCTTGAATCTCAATATCCTCATTC
ACAAACAGATAATAATGCTTGCCTCACAGGGATGATGTGA
AGATTAAGTGAGATAACATTTGGAGAGTTCTTAGTATGCT
GGTTTAGAGAGTAGGTCTTGATAATTGGTAATCTCCTTCC
CTGCACCTCTGTCTTTGTAGATGACTAAACATGGGATGTC
AGAATTGGCAGGGTTAGAGGTGATGGAGGACAACACATGG
ATGAGGGAGCTCATCACAAATGTTGGGGTGACCCAGGGTG
CAAAGAACTGCTCATGGGCCTATTGGAGAATGCCCGAAGC
CTGAGCTTGGGCAGAGAGTGGTGATGCCGCCACAGTAGGG
CCCTGGCTTTGGTGAGTTCTGTACCCTGCACAGAAGCAGA
TTCAGAGCCAGACATCATCCTTTCACCCAAAATAAATTTG
GAAGAACACTGGCCCTGTACAAGACGTTCTTTATTATTTC
CTCCCTCCCTTCTGGCCATTTCTTCTTTCCCTGGCTATCA
GCCATTCTGGGGTAGGTGCAGCATTCCACAATGAACTCAA
TTAATTCTTTCAGGGAAGTACTTCTGAATGAGACACCCAC
ACAAACAAATGATTTGACAGTTTGGGGTATGTGTGTGTGT
GTGTGTGTGTGTGTGTGTGTGTGTGTGGTGCGGAGGTGGA
GAGAGGGGGAAGGGAAGTGAAACGTCAAATCAGCAGGGAA
GATCTTTGGATACTGACTCATTTGAGCCCCATGCTTTTCA
CCCCATATTATACTGTGGACTAGAAGTCTATCTGAATTCT
CCCCATGTGGACCTCAGAAGTGAGAGCTAGAAGAAGGGGA
CTGGAGAAAGAACATCCTAGAAGCAGCCTGCTGCTGTTGA
GTTGGGGTGAAAGGGGTCACTGAGGCTCTCCCCTCTGTGC
TGTGCTGGCACTGCCTGTGTGCCCTTCCTCTGCCCACCCC
TCACACTTGGGACCCACCAGAGTCCTGGCCCTGTCCTCTT
ACAGACTACAGTCTTGTGCTGCAACTAGACGTTTTGGTCA
ATGATGGACCATATATACGACGATGGTCCTTTAAGATTAT
AATGGAGCTGAAAAATTCCTACCACTTAGTGGCATTGTGG
CAGTCATAAGTTGTACGAAAGCCTAGGGAAGCATATACAA
TTATGTACAGCACATAATACTTGATAATGATGCTAAATGA
CTAGGTTATTCGTTTACGTACTTACTATATTTTTTATTGC
CATTTTAGAGTGTATTCCTTCTACTTATTAAAAAAAAAAG
CTAACTGTAAAACAACTTCAGGGAGGACCTTCAGAAGAGA
TTCCAGAAGAAGGCATTGTCATCATAGGAGACAGCAGCTC
TTTGCGTGCTATTGCCCCTGAAGATCTCACAGCGGGATAA
GATAAGGAGGTGGAAGACAGTGATATGGATGATCCTGACC
CTGCGTAGGCCTAGGATGATCTGTGTCTTTGTGTCTTAGT
CTTTAACAAAATAAGCTTAAAAAGTTAAAAAGTGAATTTC
AAAACTAGAAAAAAATCTTACAGAATAAGGATATAAAGAA
AGAAAATATTTTTGTACGGCTATACAATGTGTGTGTTTTA
AGCTAAGTGTTGTTACAAAAGAGTCAAAAGGTTAAAAAGT
TAAGTCTATAAAGTAAAAAGTTATAGTAACTGGCCGGGCG
CCGTGGCTCATGCCTGTAATCCCAGCACTTTCAGAGGCCA
AGGTGGGCGGATCACCTGAGGTCAAGAGTTTGAGACCAGC
TGACCAACGTGGGGAAACTCCGTCTTTACTAAAAATACAA
AATTAGCTGGGCATGGTGGTGCATGCCTGTAATCCCAGCT
ACTCGGCAGACTGAGGCAGGAGAATCGCTTGAACCGGGAG
GTGGAGATTTCAGTGAGCCGAGATTGTGCCACTGCACTCC
AGCCGGGGCAACAACAGTGGAACTCCGTCTCAAAAAAAAA
AAAAAATTTTTTTTGTAGTAACTAAAGTTAATTTACAACT
GAAGAAGAAAACAATTTTTAAATTAATTTAGTATAGCCTA
AGTGCATACTGTCTTTACAGTTTATGGTAGTGTACAGTAA
TGTCCTAGGCCTTCACATTTACTCACCACTCACGGAACTC
ACCCAGAGCAACTTCCAGTCCTGCAAGCTGGAAATGGTAA
ATGCCCTAAATATGGTGTACCATTTTTAATCTTTTACATC
ATATTTTTACCAGCCCATTTTTATGTTTAGATACGCAAGT
ACTTACCATTGTGTTACAATCGCCTATGGTGTTCAGGACC
AGTCACATGCAGTACGGGTTTGCAGCCTAGGTGTGTAGTA
GGGTACACCATCTAGGTTTATGTAAGTACCCGCCATGATG
TTCACACAAGGATGAAATTGTCTAATGACACATTTCTCAG
AATGCATCCCCATGGTTAAGTGATGCATGACTGTACGTGT
GCTCGCTGGGAAAGCTCAGGGGCCCCCACAGCTATAGGGT
ATAAAGCCTCTATGCATTTGACATGCTGTTCCCTGTGCTG
GTCAAGCATGCCCACTGACAAATGCCTACCCAGCCTCAAG
TCTCTACTCAAAAGATGTCCCCTCAGGGAGGCCTCCCCTG
ACTCCTTTAGCAGATTTAGTAGCCCCTTCTCCTACCCTCC
CACTTCCCTCTATGAACACCTCCAGGACCACGATTGCCAC
ACTACACTGTAACTACTTATTCCCTCAATAAGACAATAAC
TATCTTGGGACAAGGGACTATCTAGATTTTCTTAGCAAAC
TAATCCTTAGCACACTGCCTGGAACAGAGTAACTGTCAAT
AAATATCCCCAATTCCCTGTTAAAAGGAAATGCTGGTCTC
AACCAGATACTAGAACAGACTGTGTTCTTTAATGATGACT
GGAGGAGTGGAGGTACGTAACTGTTGCCTGAGAGTGATGT
AGTATTTTAACATCGGGATCATTAAACAGCTCTTCCTGCA
ATCTCCCTTGCTTTAATTTAAGCCAATTTCTGGTTTGATT
CCTCATCGAATGGAGGACTGAACAGCTGCCTCCTCATCAA
ACATCTTTTAGCTACTGAAGACAGCAATTAAGTCACCCCT
GGCCTTTGCTTCTGCAGTTCTTCCAGCCTTTTCACTGACG
ATCTTGGTTTCTAAACCCTTTGATCATTTTGGATGCTTTT
CTCTGGACCCTCGGATTTCTATGCATCTTTTGAGAGTGTA
GTGACCCAGACTCGGGTTGTGGCTTCAGCAAAGGCCTGAT
TGATTGATGAGCAGTAAGGAGGGCCTGCGAAGATGACTTC
CTTTGCTTGTCACACACGCCATTAACCAGGCTGGCCCTGG
GCAAAACCCAGTGGAGGATAAACATTTGGTATCTTTCCCA
TGTTCTTTTGTGTTTTCCTCCCAGGGGTTCTTTCCCCCAT
TTTAGGCACCTTTCACTCAGCTGTTCCCTCCTCCCTTTCT
GTATTTGTATACAACAAGTACAAAAAATGTATTTGCACCT
TAATGGGACTTTAAGTTGTGTTATTACTTGGCTTTAAGAT
CACTGATATCTATTGACTGTAGAATAAAAAGTGTGTCTAT
TGTTTGCAGGATTCAGAGGGAAAATAAGGGAAACACTTTA
GGGTAGAGAGCTCAGGCTAGCAGCGCTAAACCCTGCCCCA
GGAGCAGTCAGTGACCACGCCCAAGTATAAAGGTGGCTAG
TTTAAGTCCTGGCCATGCACTTCTTGATCTGTACATGTGA
AGCCAGGAAGACTAGGCCAGCAGGATGTGGGATCAGGCAG
GCATGCCTAGGTCACAGCACATATGACGATGGCAGGGGAC
TAAGCAGGAGATTCCTATCTTCTGCTGAGGCCCTCTCAAA
ACTTCCAGGAACCTCTGGTTTAGGCAGTCACTTCTCCACC
TGCTCAGACCCCACCTTGACAGCAGCACAGCCCAACTGAA
CCCTGGAGAGTGCCAGGGCACCCCAGCTAAATCTGTGTTC
CTGCCAGACCCTGTCATGTTTGTTTTCCTCCGTGGGTGCC
ATGACCTGGAAAGCAGCCGCCGTGATGCTGCACCCGACCT
CATTCTTGCAGCCACTAATTGAACAGTTCGGAGGGAACTG
TGCCACAAAGCAGCCCAAGGGCAAGAGCAGATGCAGCCGA
TTAATTACAGCTGGGGAGATATGAAGGGCTGCACCGGGGA
GGCGCTGGAAGGCCCAGGGGCTTGGCAGCCTGGGGAGTGA
GTGCTCAGGTGGGCTGTTCCTAGATTCAGCCTCAGGCAGA
GCCTTGTTGGGGCAGGGTTGGGGCCAACTTCAGAGTAGGG
GCTTGTCGGGGCAGAGGAGCTTGGTGGGAGCTTCACAAAG
CTCAGCTCTCGTTCCAGACATCCTATCTTCCTCTGGTTGT
ATCTCTGGGCTCATAGAGATGGCGAGAAAGAAGCCAGAAG
CAGGGCTTCAGCTCCAAGGTATTGAAGATTCTGAGAACGA
TGGCTGCTGCTTTCACATTCTTTAAGTGCTTATAATGAGT
AAGGAATTATGCCAGGGGCTTTACATATTTTATCCCACTA
AGGGCTCAAAACAAGCTATGAGGTGTTATCATCGTTCCCA
TTTTTCAGATGAGAAATAGTGTCCCAGGGAGGTTAAGTAA
CTTGTTTAAGGTTCCACAGTGAGTGGCAGAGCCCAGCCAG
GTTTATCTAACTGCTGCTTTTTGCCTTCCCACAGCACTGC
CCCGGGGAGACCCCCATCCTTGGTCACCCACCATAAGAAT
GCATGCCCTGGCCTGCTCTTCGCTTCTGTCTGCTTAGGCA
CTCCAGCCCCTTTCCCTTTCTTCCCATCTCGGCAGCAGGC
TTAAGATGCACAGATCAAGAAGTGCATGGCGAGGACTTAA
GACATGGTTAAGGCCATGCCTTGCTGCTTTCCAAGGAGCT
CTGGAGTTGGCCTTGCTGGTCACTGCCTTTACTCCTGCTC
TCTCTGGCTCCCTGAACTTCTCAGCATCCATCCCCACTCC
TCTCTGACCTCAGCCAGGCAATATCCACACTCCCCTCTTG
GCCTTGCCCCTTTGTCTCTCCCTGTGAATGTCCAGTCTCC
CCAAACAATGCCGGGACTGGGGACTACTGACTTTCTTCCC
ATCTCTGCAGCAGGCTTGAGGAAGAGCTTGGTGCCAGCTC
CTTTCTCTCCTCTGGCTCTGCAGATTGACAGTTCTATTTG
TCCAAGTGAGCTCAGGAAAGAGATGAAGGATAGTATAGTA
CACGGGTCAAACATAGGGGCTCTTGAGTCAAGTAGCTGCA
GGTCAAATTCCAGTTCTAAAACTTACTCTCAATGTCACTT
CAAGAAAGTTATCAGACCTTGGCCGGGCGCAGTGGCTCAC
GCCTGTAATCCCAGCACTGTGGGAGGCCGAGGCGGGTGGA
TCACGAGGTCAGCAGATCGAGACCATCCTGGCTAACATGG
TGAAACCCCCTCTCTACTAAAAATACAAAAAAATTAGCTG
GGCGTGGTGGCGGGCGCCTATAGTCCCAGCTACTTGGGAG
GCTGAGGCAGGAGAATGGCGTGAACCCAGGTGGCAGAGCT
TGCAGTGAACCAAGATTGCACCGCTGCACTCCAGCCTGGG
CGACAGAGTGAGACTCCATCTCAAAAAAAAAAAAAAAAAA
AAAGCAGAAAAAGAAAGTTATCAGACCTCATAGTGCTTCA
GTGTCCTCATCTATGAAATGAGTCTAATGACAATACTAAC
TTCTATTTCATAACAGTTGTTTTGAGGTCGAAATGAGATG
ACATATGTGAGGGGCTGAGCTAAGTGCAAGGTAAGTATTC
CGTGAAAGTTGGCTATGATTTTTCTCATGACTATTTTATG
TTGAAGAAATCCAAGTGGAAGCTGGGTTAGCTGAGGTCCA
AAGGAAAAGTAGCTTTGTTTTCACGAGCATCCTATGCAGG
TGGAGCCTCTGGGTCCTGTTCTTGATGGGAACTCAGGGCA
GGGGCAGACAGGCTGACTCGAGAAGGAGAGGTGGTTCGTG
TGGACGTTGCCCAGCGTGGCATTGGCTGCCCCTCTGATGG
GCCTGCGCAGCTCTCACCATGGTTTCCAGCAGGTGGGCAG
TGCCCGCCCACTGGATTTGTAAAAGGAGACAGGAGAAACT
AATGTCAGAGCCTCCCAGAAGGAGAAGAGGTGCCGAAGAA
GCCACTCCAGAATGGCCTCAGCCCCGTCAGCATCCTCAGC
GGATGTTCATACTCTGTATTAAAAGCTTTTGTGTCTAAGA
TTGGGATTTCAGGAGGGTTCTGCCCTGAGGAGCCCCCTAA
TCAGGACAAACCAGTGAGGACAAGTTGAGGATGCGTTGAC
AGCTTCTCCTCTCTTTCCTAATCCTCTCACTCATTTGACT
TTAGAGGGCAGCGATGCCAACTTTGTGGCTGCACGTTTTC
ATTCCTTCCTGGCTCCTAAAGACACCTGGATGCTGGGTCT
GAGAAAGCGAATTGTGGTATTCTTTTCCACTTGGAGTGTA
TGTGTATGTGTGCCTGTGTGTGCACTCTTCACAGTAGACT
AGAGCCCAGCTGACGAGCTCTGTAGGAATCTATGACATTG
GCAGTGCCAGCTCTCTTGCCCGGCGTGAATCCTTGCTGGC
TCTGTCTTAGCTGATAGTACATTCAAAACCTAATTGTTAT
CTCAGCAGAGTAACTCCATTATTCATCCTGACACCATTCC
CCGTTAGCTGTTTGTTGCAGTGATGTTATATTAATGAGGC
CTGCAAATAAATGAACGAAAGATCAGAGTGCCGGCTTGTT
TCTCAGGAAAGCTGGCTGACTTATTTATTTATTTGTGGGG
AACTTTGCAGTGAGTCACTCTGGCCCTGGGCAGGTGGCTT
TTGGCCTTTTCTGCAGAGATTTGGTGCAGCCTTGCAGATA
AATACTTGTAAATGTCCCAGTTTCCCCAACAGTTTCACAA
ATGCATTTGCATCTGAGAGAATCCAGGCAAAACCAATCTA
CTTTAAATTATTTGTGCAAGTGGAGAACAGGAGCCAGCAG
GAGTGATGGATCATCTCAAACTATTAAGGTATCAACAATT
ATTTGAGCTTGGTTTTGGAGGACAGTGTACATGGTTTTCT
ATAATTGATTTTCTTTCTCAGTTACATGTACCTAAGATAT
GTAAGATAATGTTAAAGAGAATTTATATTCCCTAAGCATG
GACTATGAAGGTGGTGGAGAAGTTACTGAGGTTGAAAAAT
TCATAAAGTAAAAGCTACATGGTGGTCAATGGAGAAACAG
CTGTAAACCTAACACCCCCACTGCCTGGCATCAGTGTGGC
CGTATGGTGCAACGTGCCAGGTGACTTTGGGAACACACAG
GAATGTTCTTTCACATCTTAAGGGTGGTGGGCTCCTGGTC
ACACCAACTCTGGTGTTCATCTCCTGCATCTTAAGCCTGC
TTTGCCTTGGCTTCACCCTGATCTGTTCTTGCCTGCAAGT
GTGAACCACCTGGGCCCCATTGTCTGGCCTCTCCCATCAG
GCTGAGATGATTGAGAGGTCAGAGCTGCCAGGCCAGGGAA
TCCAGATTTCACTTTAGCTTAATGGCCATCTCATTGGTGG
GCATAGCAAAAACAATAACAACGACAACAACAAACCTAAC
TGAATGTGATAGCTTCAAGAAATAACTGGGGTAGGGGTTA
GAATAATGCTTCCCCCTGAAAGGCAAGAAGTGACTGCCCC
AAGTTCACATGCACCCCAATATCCCCTTCTTGTTGTTTTT
CCTCCCACTCATAGGAGTAAGTGTGGACCTCATTATGTTT
AGGAAGACAGTTAGGTGAAGGTTACTTTAAGGCTCAGTAC
AAAGGGTAACCAATATTCCCAATTTGTCTGGCATCTCTTG
GTAAGTTCCAAGAGGATTCTGATTCTGGACGCAGACATTT
TTGTTACATTTGGGGTGGGATGAGGTGGGGAAATGTATAG
CCAAGGAATAACCCCCTATCCCCCTCACCATGGTGTGGTA
GAGGAAGTCTGCCTTCTGCTCTGCTGCTAACCAGATATGG
GTGTGACACTGGGCTAATTCTTTACTTCTCTAAGCACTGT
TTCCCCAACTCTTAAGTGGAGATAATCATAGCCATCTTGC
AGGGTTGTTTGGAGGAGTAGGCTCAGAGCCTGGCACATGG
GAGAGTCTTGTTAAAGAGAAGCAATTGTCATGAAGACTCC
CAGAATTAGAATGTTGGCTGGTCGGCTCATGTTCCTTGCC
TGAGGTTAGTGTCCTCATTAGCAGGAGACCTGTATCCCTG
CTTCAGTCCTCCTTCTACACAGGACACAACTGCAGTGGGT
GGAGGTTAGAAGTCCGCCCCAGGCCTTTTGGAGGAAGCAC
AGTGCCCTGCAGGGCAGTCAGTTTCCAGCCTCTTCCAGGT
AGCCAATGTTCAAGGATAGGCTGGGGCTACATTGGAAGAG
GCTGCATAACCTAATCTCCCTAACCAGGACTCATGTATAC
ATGCGACAGACAACTTCCAAGCCCAGCACAGTTCATGGCA
TACAGTTGTCATTAATTAAATATTCATTTAATGAGTGAAT
TAATGTATTTGGAATGGTGGCATCTCCCCCCTCTGATCAG
AATGCTCACTCTTAGGGTTTGACTCCTGTCTCCTCAAAAT
TCATATGGTAAAGACCTAATTCAGTACCTTAGAATGGCAC
CTTCTTTGGATATAGGGTCTTTAAAGAAGTAATCATATTA
AAATGAGATAATTAGGGTGGTCACTAATCCAATATGGCAG
GGCATTTATTAAAAAAAGAAAAAAAAAAAAAACTAGGGAG
ACAGATACACACACAGAGATAGAATGCCATGTGGACATGA
AGGCAGAGGTCAGGTTGATGCTTCTACAAGCCAAGGAATG
GCAAAGATTCCAGCAACCACCAGAAGCCAGGAAGGAGGCC
TGCAGCAGATTCCCCCTCACAGAGCTCAGAAGGAACCCAC
ACTGCTGACACCTTGATCTTGAAGTTCAGGCCTCCAAATA
CATTCAGGTTGTTTAAGCCACCTGTTTGTGTTCTTTGTTA
AGGCAGCCCTGGGAAACTGATATACTCGCTTGGAGTGAAG
AAGACCTCTGTTATGTGAGCTCCAAAATCCCTTTACCCTC
CCTGAGTTTATCTTTCTGAGAAAATATTCAGTTCTCTTCC
TTTACTGCTGGATCCTGCCTACTCATGGCTCCTTAAGAAA
TGTTTTTCTCTGGGCCTTCCTTTCCAGTGGGTGGCTCCTA
ACACCCTCCTCTTTGAGGTCCCAGCAGGTCCTGAAGCACA
AGCTGGGGGAACGGAAACGTGGCGGGCCAGGCATCTCATG
GGCTTTCCAGTCCTCTGCATGTCTCCTGTTTCTAGGGTTG
AACAGGTGACACGTGCACAGACACCCATGATGACAGCTGG
AAATGGGAGCAGCTCAGGAGGCCTCCCACGGGGGACAGCA
TCATTATCACACCACGAACTCGCTGAGAAGGAGCAGACGG
TGAGTCCTGAGGGGGTCCTAACCTGAAGTTTATGCAAACT
GTGAAATTCAATAGCCTGTACAACTTGTTCTACATGAAGC
TGCCATAAAAGATGAGTCCCTCGGGGTGGGCCTGGTTGCC
ATGGAGAAGATGGGGTAAGGAGGGGTTAAGGAAGAACACA
GCTGTTTATCTAACTATGTGTGCGCCCACTTCTTTTTCTA
ACATAGAACTCCTTTGAGATCATCTCATTTATTTCTCTGC
TGTCCCAGGAAGGACAGCATCCACTCCAGCTTCCACTTAT
TTCCAGGTGGAGATTCTGCCACCCCCAACAGCCATCACAG
GCCATCTTAGAATCCTTCTCTTTTCATCCTTCAAGAAGGA
TCTTTGTAGTAAGTGGCTTCTATTTACTGCACAGAGTGGC
TGCACTAAGGAGGGCACCCATTCTGAAGATGAAGGCTGAG
GACAAGGAGGTCTACATCAAAGGGTATGGGCCTCATGGAA
GTCCGATGATTCAGAGGTTTGGGGAAAACATCTATGCCAG
TGCAAAGGGATTAGCCAAGAAAGCTGAAGTAAAGAAAATG
AGTTGGCCAGGCACGGTGGCGCATGCCTATAAATCCAGCA
CTTAGGTCGAGGCGGGCAGATCACTTGAGGTCAGGAGTTT
GAGACCAGCCTGGCCAACATAGTGAAACCATGTCTCTACT
AAAAATACAAAAATTAGCTGGGTGTGGTGGCACGTGCCTG
CAGTCCCAGCTACTCGGGAGGCTGAGGCAGGAGAATCCCT
TGAACCTGGGAGGCAGAGGTTGCAGTGAGCCAAGATCACA
CCACTGCACTCCAGCCTGGGTGACAGAGTGAGACTCCATC
TCAAAAAAGAAAAGAAAAGAAAAGAAAAGAAAAGAAAGGA
AAATCTCCTTAAAGGTTACTTTTAGCAAATTACATATTCT
TGCTGAAAACACCATAGAGATGAGATTGTGTCCTTCTCAG
AGCATTCTATTGAAAGGTACATGAGGTTGATTTTTCCCAT
TACTGGCTTTGTTTACTTTGATCAATTGGTTTAGGTGAGG
TCTACCACGTTTCTTCACTGCCCGGTTACTATTGTTCTTG
TTATAATTAATAAGCATCTTATGGGAAGGTAGCTTAAGGT
TATGTAAATATCCTATTTCTCATCACACTTTCATCTACTA
ATTTTAGTGTTCATTGACCATTCTTTGCCTGAAACAATTA
TTACTGTGTACTTTGCCAAATGGTGGTTTCTATTTCTGTA
ATTCCTTCTACATTTTTTAGTTGGAATTCTAGTGTAAAGA
AGAGTTTTTCTGTCTATTTATTTATTTAGAGACAGGGTCT
TGGCCGGGCGTGGTGACTCACACCTGTAATCCCAGCACTT
TGGGAGGCCAAGGTGGGTGGATCACTTGAGGTCAGGAGTT
AGAGACCAGCCTGGCCAACATGGCAAACCCCGCCCCTTCT
AAAAATACAAAAATTAGCCCAGGCGTGGTGGTGCATGTCT
GTTGTCCCATCTACTCAGCAGGCCAAAGAAAGAGAATTGT
TTGAACCCGGGAGCTGGAGGTTGCAGTGAGTCGATTGTGC
CACTGCACTCCAGCCTGGGTAACACAGCGAGGCTCCTGTC
TCAAAAAAAAAAAAAAAAAAAAAAAAAGTTAAAAAAGAGA
CAGGGTTTCTCTATCGCCCAGGCTGGAGTGCAATGGCATG
ACCATAGTTCACTCTAGCCTCAGACTTCTGGAATCAAGTG
ATCCTCTCACCCTAGTCTCCCGAGTAGCTAGCACTACAGG
TATGCACCACCACATCCTGCAAAATTTAAAATTATTATTA
TTATTTTTTAGAGATCAGGATTCTGCTGTGTTGCCCTGGC
TGCTCTTGAACTCCTGGCTTCAAGCAGTCCTCTCAGCTTC
TGCCTCCCAAAGAACTGGGATTACAGGCATGAGCCATCGT
AGCTGTCCCCCCATTATTTATTTAGTTGTTTGTTTCTTTT
TATCAGGAAGAACCACAGATTCTTATTCTATTGGTGAAAT
CCACAGCTATCATTTTTTATGTTCTTGCTCAAATTGCCCA
GATTCGGCCTCTGAGATCCCCTTTGAGCTGCCTCAGGTGC
CCTTTTGATAGGTCCCGTACAGGTAATTTTTGGTACTTCT
TGCCAAAGAAATACATAACCTGAATTTGATCATGAGGAAA
CATTAGACAAATCCAAATTGAGGGACATTCTACAAAATAA
CTAGCCTGTGCTTCTCAACAGTATCAAGGTCATAAAAGAC
AAAAAAGGACTGAGGATTAAAGGACAAAGGAGACATGACA
ATAGAATGTCACATGGGATCCTGGATTGGATCCTAGACCA
GAAAAAGGACATCGGTGGGACAATTGGCAGAATGTTAATA
AGGCATGTATATTAGATGATATTATTGTATCCATGCTAAT
TTCCTGATTTTGATAATTATACTGTGGTTATGTAAGATGT
TAACTTTGGAAATATGGGTGAAGGGTATATGAAAGTTCTT
TGTACTATTTTTGTACCTTTTTATAAGTCTAAAATTATTT
CAAGAATGAAAAGTTAAAGAAAGAGACAATGACTTTTACA
AGGAAAGGAGGATGGGGTGGGGGTAGGAGAAAATGAAAAG
GAAAAAATATCGAAATGAAAATAAAGAAATGAAAGAAAAT
ATTCCAGATAATCATGAATACAACATTCCAGGCCTGGATG
CTCCCTCCCCCATGTCCTGTTCAGAGTGAGGTGCCCCGAG
TGGCTTGGGACACAGCATGGATTTGTCTCTCTCCAAAGAT
GCTCCTTCCTTTCTCAACAGCCTTGACTTGAAAAGCACCA
GCAGGAGATTGGGGCCTCTGATGCCTGCTGATATGTTCAC
TGGGAAAATCAATTACAGCCTAATTACCTCAGGGGGTTAA
TTAGCCTCGTGTAGCTTGGGTGTCCTCTGTGAACAGAGCA
GCCCATCAGCCCCCAGTCAGCGAGCAGGGGCAGCTGAGGC
AGAGGTTTCCCAGTGAGAAGCTTGCCTTGGGGCTGGAAAG
GGGCCCCAGCCAGTCGGGGAGTGGATGGTGCAGCTGCTGG
GGCTGGCAGAGGCGGGTGGTGCTGATGGAAGCAAGTCTCT
GCCTAATTTAAGCTCCCCCACACCACGGGTGCCCACAGAT
GTAGAGACTGACAACTGCAGCAGCAAGAATTACGGAACAG
TGCAAGTTCTCAGGCCAGCAGTGGCCGGAAATCACTCGAA
TCAGGGAGACGGCACGGAGCCCTGAGCAGCTCAGGAAGCT
AGCTGTCTGAGGGCAGAGGCTAGGGCACCGCCAGCAGCCC
CTGCAAACTTTCTCTTCCAGAGACCTAAAGACACAGGAGA
AAGTCAGGAGGCACCATCCCTGGTCACAATCAAGAATAAA
ATGGGATTGAAGTAGCTCTGTCTTTGAAAGGCAGTGTGTG
TGCTCTCCTAACTCCTCTCTGCATGGATGAATGAGGGCCT
GGAAGCAGTAAGCACTCTCCCACCGACAGCCCTGCACTGT
CTGGGATATGCTGCCTTGTGGATGGATTGCATCTATCTGG
TCCAGGAGAGGTTAAGGAAGGGGAAGCACCTCTTCTTCTT
TAATGTACTTGGGAATATTGTGAAGAATTTAAAAATGGTT
TTATAATTAAATATGAGTTCAAATACTGGCTCTGCCACTT
ATCAGCTGTATAAACTTGAGCATGTCACTCAATTTCTCTG
AGCCTCATTTTCTTCATCTGTACAATGGGGGTGAGAATAC
TTATTTCCCATAGTTGTGAGGATTAAATGTAATTTACATA
CATTAAATAAATAATTTCTACCTCTTCAAATAACCTATCT
GTAGGTTAGCAGCACCCATTCCATCTTAAGGGTTTCTTTT
AAAACTGATCTGTGGTTTTGATACGATCATAGAGATGTTC
TAGAAGTTTCCCAATATTCTGTGATATAGGTGAGGACAAG
AGTTGCTTTCCCTGGCCAGCAGGGAAAACGAAGCAGGGAA
AAGAATGGTGCAGCAGCTCAGGGAAGAGGCAGAAAAGGAG
CAGCCCCTTCCTCTTTTCTTAAACACGCAGACCACCGGGT
ACCTGCCTGGGCCTTTATTCCTAGTCACCATCAGGAAGGT
GCAGTTAGTTTCAAAGTATGAGTGACAGTTATAGACTAGG
GAGCAGTGAAAAGGGAGCACAGAACACAACCAGAGTTAAA
TACAGCGACTCCTCTCCCAGGCCATTTGAAACCCAAGCAA
TTGCATTTTCATCCACATTATCTATTCATCTTCCTTTGAA
ATTTGCTATTTTGGAAACATCATTTTTTCCCCAGGATAAT
TAACTTCCTTTTCTTTCCATTAAAATGCATGAAAAAATTG
GGACAGGGAGTAAATCCTGGGAAATGGCACGGTGGCTAAT
GCAGTGCTTGCCTTTACTCTCCTCTTCCGTTCTCAGCTTT
GCAACTCCGAGCTAATTGCGGCTCCTGAAATCACATTTCT
GCTGAGAAAAGCTAAACCTGTTTTCTGAAATGTTCACCCA
CCATGGAGCCAATTTCTCCTCCTCACTTGGCTCAGCCAGC
CTGGCAGGGAGACTGGGCTGGCTCTGCCTCCCTTGTCGTG
TGCACGTGCACACCAATGCACTTGTACATTCATGCGCAGG
CATGAGGATGCGCTTCCATACGCTTACCTCTTATACCTAG
ACAGGGGCCGTCGAGACACACATAAGAGGTTTCCTACACC
CCCAACATTAAACTCACTCTACGCCAAGAATTTGTCCACA
GAGTCTCAATTTGCACTCCTCTCCCACTGTCTTGGGGTCA
GCTCTTGGCTGCCCCTTCCTACTCTAGGGACTTGGAGGAC
TTACCTCGGTGATTTGAGGGTTGGAGCACTTGACATTGTG
GCTGGACCAGTCGAGCCAGGGGCTGGAGGGGCTGGTACAG
TGCTGGTGGAGGGTGCACCTGCGCTCGCCGCTGCACCAGC
CACACTCAAACTTCCGGTCGGCCTTGAGGCAGAGGCCGCA
GCTCTCCCGCTGGGCTGCACACTTGTAGAGATGGACTGCA
AAGAGAGCAGGTGGTCACAGATGAAACCAGAAAGGGCTGC
TCACAATATGCCCTACTCTTGCAGGTGTGATAGAAACTCT
TCCTCACCATGGATAACACCACTGATCATCATTATCATTG
CAAGAATGACTGATGGGGAATTAATAAATTGAGCCTCTTA
CCAGTCACTTAAGGGCACTAGGAAGCATAATATTATTTAA
GAATTCTGGCTCTAGATTGAATCAGATTAGGGCTTTAATT
GCGGCTTCACTACTTCCTAGCAATGTGACAAAGGATTTCA
CTTCCTTGAACCTCACTTACCTAATCTCTAACATGAAGAT
AATAATTGTTTTTTTGTGAGGTTGGAATAAGATACTGCAT
ATTAAGTGTTTAGCACAGTGCCTGTAACATATCTGATGCC
CTATACATGTTTATTATCTTTTCTTTGAACTTGTGCTATA
TTCTTATGCTGCCTTTTCTCTTGCTCTCACACTCTCACAC
TCTCACACTCTCACATATGGTCCTCATGCAGGAAGTAAGG
GCTGCTTTCCTCCATTGAAGGAAAAATGAGGCTCAGAGAG
AGATAATGACTCTTAGAGCTTAGTAAGATTAGTGACCCAA
ACTGGAATCTTCAAACTCCCACTTGCTATGCTGCTAAATG
GTAGGTCTTGGGAAGAGAGGAGTCTTGTCTGGCAAACTGG
AAATTGCATGGGTTTGAGAGAGGAGTCAGCTTGGGGTTAA
GGAAAGGCCAGGTGGCTAGCAGTGGGGGAAGAATTGCTGA
TTAAAAAAAAAAAAAAAAAAAAAAGAGGGTGACACAGTCT
GTTCACAGCCCTTATGAATTGAGAATATGTCCCCAGAGAA
GGCAAACTGGCTACTTAAATGGTAACATTTGGAGTGTGCA
AACCCTTTGTCTTTGCTTTTGTCTCCTGCTGACTTATAAG
TGCTAGTATAACCAGCGAATTAGTGGAACTGTGCTTCAGG
TTCAGGAACCTGGTCTTAGCTCCTTGCCTGCTGAGATTTC
GAGTTAAAAGTAGAATTCTCCAAAAGCAAAACACGTAAAA
CTCATTTTTCCACTCTTTTGGACAAGCACATATAAGCTTT
CAGGACCAGGTGGTATGCCATTGCTGGAAGTGAGATACAT
GCCCCAGGGAAAGTGTAATTTTAACATTCTTCCCATAGGT
CTTCATCCTGTTCCTCTGCTGTGTCCAGTATCCTTTAGTC
CCAGCTGCAGGGCCTATATTTAAATACCCTCATGCTTATC
GCTTTGTAAGGTAGAGGAAAGGAAATGGGAATCTTAAAAT
GAATGAGTACACACTGAGCATCTATAAATATGTACCACAT
GGTCCATACCCATGAGCTCATGTAAAGGGGAACAGCCATT
CATCTGAGTTCACACAGCTGTAAGTGAAAGAGCCAGCAGG
TGAACCCCGCTTTGCTGGATTCTAGAACCTAAGTTTTTAA
ACAGTGTGGTCCTCTCCATCCAGCCCAATGCGCAGCCTGC
AGTGACACTCAGGCTGGCGGGTGGAGGCGATACGAATGTG
AAGACAACACTGTCTGTGCACTCTCAGAGCTTCTTCAACA
TTGTGAGAGTCACAAGCAGAGTTTCTGATGCAACAGCTTG
GATGTGGCTGCTCTCTAAGCTCCAGGTGCTAAGGCAACCT
CTGGGATCTGAGCCCAGATTCCCAGCAGGGAAAGTGTCTC
CTATGTCTTAACAGTGAGAAAGTTTGGCCTGGGTATGAGG
AGAAATAGAAAAAAATAATCCTCCTGGCTCAGTTCCTTTC
TCCCAGTCTAAGTAGCCTTGATTTTAATGGCAGCATTTGG
GACAGGGAGCTACAGCCCTAAAGATGCTGAAAAACTTGCA
GCCCCTGCTATGGCCTTGCTGACTACCCCATCTCCATTGG
CTGACTCCTCAGGTGGAAGCAGAGGCTTGTGACAACCCTA
GCTACTTGAAATGTGGTGAGACATGGGGCTGAGGGTGGGA
GAAGGGTAGGGGATAGGAATGGATGCCAGAGGGGAAGGAG
TTTAAATCCCACAGTGGCCTAAGCAGCAGATCCTCACAGT
GATGTGGCTCAGTTTGCAAGCTCTGAAATTAGACTGTCTT
GCTTCCAATCCCAGCTCTTACTATCTGACTCTTGGCCCAT
TTCTTAATCTCTTTGGGTCTCAGTTTCCTCATCTAAAAAA
TGAGAATAATAATAGTACATACCTCTCAGAGTTATTGTGA
TGCTTAAGGAAAATAATTTCTAATAAATTACTTAGTGAGT
GCCTACCCATCATGAGTGCTCATCATATTGGAGTCACTTT
TATCATTCTTGAGAGCAGGGTGGAATCTTGGTATTTGCTG
CACTGAGGGTCGGGCCTAACTGGCACATGGGAGGAGCTCG
ACATGGGTTTATAGGACGATGAATAAGGGTGAGTCTCATG
GAGCACCCCTCCTTCTTCAGCCAGATCTCCTTCCTGAACT
TCTTTGCTCCAGATGTGAGCTGGACTCTGCATGTGGCTCT
CTCCCGCCCACCTCAGGAACAGGAGGGCAGCCTTATAAAC
CTTCTTTTGTGCAGTGATCATGACCAGGGCCAAGGACAGG
GGAACAAGAGCCTGACTGGAAACAATATCTCCATTTCCAG
GGAAACTGGCCGGACGTTCCTGCCTGCTGTTCTCCTAGGT
CAGGTTCCACAGACACTTCAAAGCCTGCATGAGCCAAAGA
ATAACGTGGATGGGCCGGCAGCCGCCCGGCGGATGCTCTG
GTTGTAATAAAACAGGGCTCCCAACAGGACTCCTTTGATG
GCTCCAAATGTTGCTTTAGGATCCTCTGAAAGGTTCCGCT
GACAGAGGGAGTGTATTATTCATGGCACAGCGGCTGGCTG
GCTCTGATCCCTCCGGCCCCAGTCTTTCCCGGGTCGTGAA
AAGATCAAACTTCTACCTGGAAGTAGCCGCTTACCTTTCA
GGTCCTGAGGGTTGTCAATGATGAAATTGCCATTCCACAC
CACGGCGAAATCCACGGCCAGGTTGCTGATGTCCATGCCA
TCATACTGGTACTGTAGGGAGACGGGCAGAGGCACGGGGC
TCACGCGACTCTCTATCACAGGGGTCAGGGATGCAGGGAA
ACCCTGCGTGCCGCTCAGATTATTCCCATGATGCCCTTTC
CCTGGATCCCAGTCACTAATGCCAATAGAATCCCACCCAA
GCCTCCTAGGTTGGCATTCAGTGCCCCGCATAATCAAATG
CAAACCGACTCCTCCAGCCTTCTCCTCCACAACTCTCCTG
TGGAAAGCTTTGAATCTACTGTTCTCCAAACACGTCTTCT
TAAGCCCGTCTCTGTCTTTGTTGAGTTCCTGTCTCATAAC
GAATGCAACCCCCTCCTTACAACCTCCAACCTTTTAGCCC
ACCGTATTCTTTCAGCCCAGCTCAGCTCTACTTTCCCCAG
CAGTCCTCTCCGACAACCCTGCAGACCTGTCCCAAACTGT
CCGTCCCCTGGTGTTGCCACTTTCTGTCTTGCACTGGATC
TGCTGTGCCTCTTTTCACGTGTCTCCATAGAAAGTCCATA
TGTCTCCGGAGGCAGAGGTAATGCCCTCTTCCTACTCTTG
TAAGGCCGAGAGTCTCTTCAAGCAGTCACCCGGCCAACCC
CTGCGGTGGCCCTCTATTTCCACACGAGCCTTATTTTAGC
CAACGGTCCACTAGGGAGAAGCGCCCACAGCTTTCTGGGC
ACACATCTCATCAGCCCTACCACTAAAGTCCTCTAGCTGT
GGCCAGGAGTTTATGACTTTCTCTCTTGTGCTGATCCCAC
AGAAGACATGTATGCCCTTCACACACTTCAGAAATAACAC
CCCTGGGTGGCCAGTCCTGGCACCCTGTGAAGGAGACCTC
GGGGCATCTCCCCGATCCCCCACTCTTCAGCTCTGAAGGG
CATGTCACTGTCAGCCTTCTGCTCCCGCCCTCCCCTGCCC
CTGCCTCCCTTTGTTGTGTCCCGTTTCTTTCTCATCTGCC
TTCCCCTTGCGCTTGGCGGCCTTCTGCCGATTACAAATTC
TATCAAGCGCCTGTGACCTGGGAATCTGACAGCTCCCTGA
TAAGAGGCCCAGATTCCCTTTATCTCTCCCAGGCGAATTA
GCTTCCCTCAACACCTTTGTCACTTCCTCCCCTCCCGCAT
CTCCAGCTGACCCCCCACAGTGGGAGACAGGGAGCTGGCA
GACAAAAAGATCTTCTTGGGGTTAGTATTATAATTAAACA
CCTCATGCTCTCTGTCTACCATTCAGGATTGGTTTAACCC
TTGCTGCTCTTGAAATTCACTGCTTCCTCCTTCCCCCTCC
TCCCACCTCCCCTCTTCCCATCGCACTTCCTGTTCCTCTC
TTCTCCAGCTTTCGCCTGCGGAGCACTCTCCCGGTGATTC
ACTCCCTGAACAGGGATAGGAATGGGGTGTGGGGTGGAGT
TGACTTGCTCTGGCTCAAGTTTCACTGAAGACAAAAAGAG
GTGCTCTTTCAACTTCAGAAAGGTCCATGATGTGATTATT
TGACAATGCACGCCTGTATCAAACATCTCATGTAGCCCAT
AAATGCATACACCTACTGTGTACCCACAAAAATTAAAAAT
AAAAAAAAATTTAAATTTAAAAAGTCAACTTCAGAAAGGG
CACAAAGATCTCAGTGTCTGCCATGAGGGTCCTCATGAAA
CTGTCTCCTCTGGCACCAGTCACCTGCTCTGCTCTGGCTC
AGCGGCTAGGGTGCTGGCTGGCTCCTGCGACCCTGGGGAT
GTGGGCTTACCGTGTGAACCTTGAAGGCTCTGGAAGCCAG
GGCTGGCCACACTGAGGCCCCAGCACGAGTGTGAGAGGAA
GCCCTCCTCCAGGCAGGGCCCAGCCTGAGTTCTCTTACCG
AGCTGTTCTGGCACTGAACGCTGGAGCTGTTGAAGCGCAG
GGCGGGGACCCGGTGGATGGCCCCTTGTATGTTGAGGACA
CACTCATAGCCTCGCTGGCCGGACTGCGGCTGGGGCAGGT
TTCGCGCCTTCAGGGTGATTGGCTTTACCTCCCCGACTGG
AATCAAGATCTCCTCCGTGGGCACCAGCTGGGGACAGTCC
TGGGGGAACACACGAAGAGGCTCCATCGGTCCCCTGTTCA
TGCTGTACTACATGCCTGGGCCAGGCAGGCCCCTCTTGTA
TCAGGTGGGCTGCCCAAGAGCAGAACATCACCTCATGTAA
GGCCCGTGGAGTGGGCAGGGAAAATGGAATCGCTCTTAGC
TCCTGGGCTTTGATATTGTCATCCCCATCCCACAAGTTGT
CCTGTATCTGCTGTGTGTGTTACAATGCAGGAATTAATTT
TCAAGCACAGTGTGGCAGGCTGTGGATTTTACCTCCTGAG
ACACTGGATAAAAGAGTCTCCACGTGTCCCTGTCCCCAAC
CTGGCACCCCTACCTCTGGGTTTCATCTCGTTTCCCGGCT
CCAGATACTCGGCCCCTTGCATTGTCCAATGCCTGGGGCG
TCCGTTATCAGCAGCTTCAGCTTCCCAGCACCGACTGAGC
TGGGCTTTCCAGGAGGTGGATCAAGCCCTCCCAGCAATAC
TCTAAACACTTGCTCTGATTTTTTTTTTTTCTTTTTTTAA
ATCTCATTTCATTACCAGGCCCTGCGTGAATGCCATGTTG
TTTTGGAAAACAAAACCAAAAAGAAAGTCTTGGTAGGGAG
GGGCTTTGGGAAGGACCATGACAGAGAGACAGTGAGAAAG
ACAGACTGATTTTCTGGAGTTCCATGACTAGATGCTGATT
CTCCACCAGAGGTCAAAGGGCCACCCCACTGTGCCAATCT
CCTCTTTCTCCTTCTCTCCTCGGGAAGATGAGCCCAGTAG
CCCCTGGCAGTGATGATGTGGGAACCACCTCCACGGGGAA
TCACTAGCGAAATTCTCACAGAAGGCTTCCCTTTCTCTGT
CGCCTTCTCCTGGGCAGTCGTTCTTAGGGGGAACTTCTGG
GAATGTCTGGGGGCTGATGCTGCTATAGGGCCTGCAGAGA
GTGTTACTGGTATTGATGCCAGGGGCTAAGACTGCTGGAC
TTCCTACAAGGTGTAGGACGTGTTCAATGACAAAAATATT
GTCCTCCTAATGGCAAATGCAATAATTAAGAAGCCTTGTG
CAATGCCAGCACAGCCTCACACAGGGAATCTCTTGTGGCT
GCCTCTTGTCATGGTGTGGCTCAGGCTGTTGCCTCTTTTC
TCTGGGCCCCATTTGCAAGCCATTCAGCATCTAGCCCCTG
CCTACCTCCCTCTGAACTCTGTGGTTCTTGCACATAATAG
TCCAGCCATACTGAATGTACGGTTAACTCTGAGATTCCAT
CTCCCTTACAGGATCTGCCTCTGGCCCTTTGAACATGCTT
TTCCATCTATCAGAAACACTCACTCCTGCCTGTCTTCCTC
CTGCTGCTGCCTGACTTCAACCTCTCTTTCAGTTGATTAC
CTCTTCTTTTACTTTTTTGTTTTTTTAATCATCACCTTCT
CTGAGAATGAATAATTGATTACCTCTTAATCAGCCTTCAA
ACTCGGCCCAGTTTCTTCTCTGCAAGGCCGTCCCTGACCC
TGTCCCTGCAATGGCTTCAGGATGGGTTATGAATATTCAC
CCATGATTGCTTTTGACCCACAGAATTACAATTTCTTGAT
TTGCTTTCCTCACTGGGCTGTGAGCTTCTTGAGGATTAGG
CTGCATCTTACTCACCGCCATCTCCCCAATCTTTCTGCCA
GTGCTCGACATGTAATGGACGCTTGGTCATTGCTTGTGGG
AGGGTAAATGGAAAATAAAATAAAGCGACCTGTGAAAAAA
TCTTTTTTTTAAGCTCCAACTTTGTAGATTCTTTAGAGAT
GAGGTAAAGCCTGCCTTCTGGACTTGAAGAGACTTGAGAA
GGCATTCGGTTCTCCAAAGCCGGAGTTGGAAATAGTCATA
GGTTTTGGAGTCACGTGATTTCTAAAGTGGCATGTCTGCA
TTTACTAAGGACAATTTATGAAGAACTCGATCGGGGGGAA
ATTCTGCACAGAAACCTACCTAAGAGGGTCTGGACACACC
TGCAGGCTTACTGGTGTCATCCTTTGTCAGCTGGCCACCT
GCATGTGAGGACTCCAGGCAGGCAGGGCCTCCACGAGAGA
GAATCATAAGGCAATCCCAGAACAGATGGGTCCCTGTTTA
GGAGCCAGTCACTCAAGCTGCCAACTCATAAACTTGCTCT
TTACTGCACTTTTACTTTCATTCCCTACAGGCACTCTTGA
CAGACTCTTTCATATATTTATAGCCAAAAAAAAAAAAAAA
AAGATGAGCACCACTTTAGGGAAGCCCAGGCATCTCATGG
AAAAGGAGATAACACTTCCTGTTAGCAGCTAAAAAATCTC
CATCAAATCTAATGTTAGAATTTAAGTTAGAAATAAGGCT
GAGGTATAATGGTCTCTCTCTCTCTCTCTCTCTCCGTGTG
TGTGTGTGTGTGTGTGTGTGTGAGGAGAGAGAGAGAGAGA
GAGAGAGAGAGACACAGAGAGAGAGTAAGAGAGAGAGAAA
TTTTCTTACTCCAAACCAGCTGATGAATTGTAAATGATGA
GCAGTTGTTTTTCATCTCTAATGAGCTTAGACAACAAATT
CAGATTTCAGTAGCAGGATCTTAAAGATGTGCTTTTGGAA
GTATGATGTCTGGGGTTAGTAAAAAAAAGATTATTGAATC
CTTTTAACTTGGACCAAAAAAAGTATACTTTTATATAGAT
GTTATGTGTAATACCTATATATAACACAAATGTTACCTAT
ATGTAACACACACACACACTTTCATCTTTTCGGCTTGGCT
AAGTCCAGTCCAGCCTGGAGGTTGAAGAATCATGAGTAGA
CTTTATGAGTACTATTATATGAGTTTTTTTTTAAGGGATT
CTAGAATTTTAGGACATTTCCCATGGTCTGCTGTTTCAGA
TTTTTTAGAATGAAATTTAAGGATAACAATTAGGGTCTTC
CCAAATGCTGAACTAGGCCCCAAGATTGCCCTCGTAGAAA
AAGAAAGTCTTACGCTTTGTTTCTTTATTTGGCGATTACT
CTCAGGTCAGACAGAATAGGATTTTTTCCCTTCTATTCTC
TAAGGCAAAGGAAAGAAGTGGTTGGTGCCCCAGGTACACT
TTCTTCATCTTGAGAAACGGGTAGATACAGGGCTTTCGGG
TTGTGAGATGATTCTGGTGAGTATATTCATGAAAGATCTG
TGAATCTTGGGTGGAAATTGCAGTGGTAAGGGCTGAAAGT
GGGTGGAGGAGACTGGCATCCCATAAAATAGCCAAGTTGT
TGAAACTTCAATATCTGTGGGGCTTGAGGATGGTGAAGGG
TTTAATTAGATACAATGAGGCCCCTTCCAACCTGTTTGCT
TCTGTGGGTATACACACACACAAGCACACACATGTGTACA
TACACATATAGTACCTGTCTTATGAACAAGAAAGCAAATC
ATCCTAAGATGCTTTTCCTGCAGAATGTTAAGACTGTTGT
TCACATTCTTAAAATACTGATTGCTACCTCGGATCCTCAT
AGCCTTCTGAGTGATCTCTTTGGGTCATCTTCGTTCTCCT
CTGTCTCTAGGCCAACTGGAGCCAGAATCGCCTCCTCAGC
AGCAATCTTAGTTTAAACCAAGACTTAAACTTGTGGGAAT
ATCCCAGGGGTGGAGGTAGGCTGGGGAAGAGGGAACAGGT
GCAGGGAGAGCAGGGACCTTGGTGTAGGAGCCCTACTAGT
CTTGGGCTCACACTGCCCACCTGTTTATCTGTGCTCTGCC
AGCTTTCTGTGCTGGGGACCCTTTAGCCTTCTGAGGCAAC
TTCTCCCATGTGGAAATGGCATTATCTTCACCCACTGGAC
TTCAAAGAGAGAGCAGCCAGCATCCTGGGAAGCTAATCGG
ATTTATTTGGTTCTATCTTTCCCCTGGGACAGGGCATAAA
GGAGATATTTATGTATCTACATCTCACTAGGCCTGGTTTA
GCTATGGAGGGAGATGAGCTTTAAAAGCTGAAAGCCATAC
ATCTTCCCGTACACACCCGCTTGCTAACACCATGTCACAG
CCTGATCTGGCCCAGGGAGGAAGAGATTTGGGGGGGCCCC
GTCAGAGATCTGCTGGGCTCTGAGCGCTGGAAAGGTCTGA
CTCATTACCTTAAGAGAGCTTCACAGATGGTTTAATTGAA
AGTCAGTTTCCTCATCTATAAAATGGTGCCAATAATATCT
GACAAACCTAGATTGCATGAAGGAGGAATATCAATGTGTG
TTGTAAGTGGTAATATGCTGGATTAACAATTGTTAATATT
ACTGTCTATTCGTTGTGTGTGTGTGTACGCGCGCGCGTGT
GTGTGTGAATGCAGAATCAGTGGACTTTAACTTATTCAAG
TTTGAAAAATTGTCTCTGAATCCTAATTTCTGCATTTATT
TGATGATCATAGGAAAGCTGTTTAACTTATTTAAGCCTCA
GTCTATTCATCTATAATATCCACTTCATAGAGTACTTAAG
GTTAAATTATATATATATGCTGCATATATAATAAGTATTA
ATATTTTTATTTTTGACTTGCATTTGCTCTAGCACAGCTG
TTCTTCATTGTCAAGCCTAAGGATGGAATTGGTCCATCAG
GCTTCTGGAAAGATGTGGGCAGATTTACCTCACATGCTGG
CTGTCTTTTTATCTGGAAATGGCACCACTGACCCATCTTC
TATGGGCAGTTTCTCCATCTGTGGAGATGGATTTGTGCTG
GCCCATCCATAGCTTGAACCCTAATGACCAATAGCAAAGG
ACCAGGTTGAAGTCAGGCCAGCAAGTGTGGCTGTGACCAT
GGAAACAAACAAGCTCACAGGCCCTGATTTTCTGTAGAAA
GCATACCGTACTCAGCTTTTTTGGATGCCTGAGTTCTCTG
TAGCCTTGGGCAAAATCCCGACATTTTTAGCTTTCTGGCT
ACTACAGATGTCAAATATAAATTACATGAAATTGCAGGGC
TGTTGTGAGAATCCATTGAAATTCCAAATGTCAGTGGTTC
TCAATCTTTAGCCTCATCTGGGATGTGTCCCAAGATTTTG
AATTTCTATGAGTTCCCAGGTGATGCTGATGCTGCTGTTC
CCTAAGCACACTTTGAGAACTTCTGGCACATGTGAAGAAA
TTATAAATGTGTGATACATTAATGTTGCTATATTAATCAA
TGGAGCTAATCAGTTATATATTGTTTCTAGGAAGCAGACA
GACATAAAATTTTGATTCAAAGTTGGGAAGGGAGGCTTAC
TGGAATTCTAAAAGACATATTCTAGGAACCCCTAAAGAGA
CAGCTAAGGGATTTCCAGTTAGCTGGAAATCTAGGGGATT
CTAGTTCCGCAAACTACATCTCTCAGCTGGGATGCCTGAG
AGAGTAAGGGACACCCTACCCAAGTTGGGCACGTGCATCT
TTGCTGTTCCTCAAATTTTCAGGGATAGGGTTCTCCTAAA
GCAGAACTTTGGACAGAAAAGAGTGGGGCCTGGCTGCTGT
TTGCTGAAAAGGAACATGTGGCCGGTTGTGGTTAAGAGCT
AAAGCAGTATTTTAGGAAGCCCCGGAAGTGGCTCTGGCAA
CCTCGCTGAGAATCTGCATCCTGTTTCCTTTCCTGAGCAA
AGTTGGGAGCTGGATGGAGTCTGGGATTCCCTCACAGTCC
TCCTGACAGTCAATTCCTGGGGCCATGCCAGGGACCAATG
CACGGGAGCATAAGAGAGAGAGCAGCCATCCACCATTCCT
ACTCAGGGCAATGGGGAGATGAAGGGAGACAAAGGGGACT
GCTCTTCCCCAACCCTAAGACACAGACATCAAGGAGAGAA
AATGAAACAAAAGGAGGTGGGGAGTCTCTGAGTTTGCCCG
CAGGTCCCTTTTGTTATTAATTTAATCCTGAGTTGCAGGG
AGGCAACAGTTTCTCTTGGCCCAGCCCTGGAATGTTGAAT
CTCTCATCCATGGCTGACAGGGAGCTGTATTTCAGTGACT
TCTGAACGGTGTGAGGAAGGCCGGGCCTGCTTCCAATTAG
CCTGCAGGGGCTCAGCTCTCTGGCCTCCACACACACCCCA
GCAGAGTTTATTTATCTTGCTTTGAGTGACACTCTCATGC
CCTTGCTCCAGCTGCAGGTCACTTTCAGGCTTGGCTTTGG
GTTTCTCTTGGCCTGAGGCGGGCAGCCTCAGGAGAAAGTG
GAGCAGCTGCTCTTTCTTGTCTAGATTTGTACTTCACCCA
ATCTCTCTGTATCCTGGGGGCCACCTCAATCTATTTTATT
AAGGAACTTTCAAAGTGGCCCATGTCAAGGTTAGTTTCTG
AGACTGTGTCTCACACTCTCACTGCCCAGACTTCACCCCT
GCGCAGGCCTCCCATGGTGGCACTGCTGTTCCTGGCTAGG
TCTGCCCCTCTAAGCCATTCTTCCATTGGCTCCCAAGCTG
TGGTGCCCACTCCCACCCCTCCCTGCAGTTCTGCCCTTTT
CTCTGAGTGAGAGCAGTTTCACACCCTTGCAGAATTCCAG
GGCTAGAATTAATCTCCAGTGTCCAGGAAGGCTGGTGTAC
GGTTTTTAGGGCAGCTGCATCAAAGCATACCAACTGGCTA
GAGGAAAATGCTTTTCTGAAAGGTTCTCAGGGCACTAGAT
GCCTAGTTTCGTCATGCTGAGGCACCCGTGGATGGGTCTG
TTTGAAAAGCCACCTGTGGCGCCTATGTTTTTCCTTTTCG
AGACAGGCAAATTCCATTTTTCTGACTGAACATAACACCT
GTTGTTTCATAAACGAAGAAGAGTTCGAGGGGGTATGTGT
TTGAGAAACATTTCAGAGTCTATTTTCTTATGCTTAGCCA
TGGAAGCAACCAGCACTGCTATCAAGATTAGAAGACACGA
GACTCCATTACTTGAAATCTTAGACAAATTGACACAATTG
CCATCAATGGGATTCAAATAGAGATGTCATTGGTTCATCC
ATTCTTTCATGCATGTATGCATTCTACAAACATTTGCTAA
ATAAGACACTGAAGATTTAAAGATAAGATGTAGTCCTTGC
CTTCAAGGAGCTTGTAGTCTAGCGCAAGAGGAAGATGTGT
ATAGAAAGGCTATAGTAGGCCGGGTGCGGTGGCTCACACC
TGTAACCCCAACACTTTCAGAGGCCAAGGCAGGTGGACAT
GAGGTCAAGAGATCGAGACCATCCTGGCCAACATGGTGAA
ACCCTGTCTCTACTAAAAATACAAAAATTTGCTGGGCATG
GTGGTGTGCCCCTGTAGTCCCAGCTACTCAGGTGGCTGAG
GCAGGAGAATCGCTTGAATCCGGGAGGCAGTGATTGCAGT
GAGCTGAGATCATGCCATTGCACTCCAGCCTGGCGACACA
GTGAGAATTCGAAATCAAAAAAAAAAAAAAAAAAAAAAAG
AAAGACTACAGTAGTATATAAAAATGCTACATTTTCACTT
ATTACCATTTTTGGATTTTCTAAAATATAGAGTAAGAGAG
GAATATGCGTATATGCACACATGCATTTGGGCGACTACGT
AAGGTCTCTATAGTTGTTCAAACCCAACTGGCCACCCTGG
GGTACGAAAAGCATTTGACACAAGAAAGGGAGACTGAGCA
ACCAGGCTTCACTGTCCTGAGACATGCTATGAATATGTAA
GAAAGTTGACATCAGTGAATAATCATTGAATGGAGTATCC
ATTAGAAAGATAAGAAATTTGATATTTCACTGTGTTGCTC
ACAAAGGTGTGTCAGGCTTTAGGGATGGAGCTTTGACTAT
AATAAAACAGGACTTTTAGCAATGCCTGGTTCTTTTCACT
AGCTGAATTTTTCTCACTTTCTACAAGGCCACCCACCCAG
TTATACATCAGAGTCAAAGAATCACTGAATTTTAGAGTTG
GAAGAGAAGTTGGCATGAAAGAATGGTTGGGAGTGAATGT
TCTATTGAACTAGACTATGTCTGCAGCCAAGCAAAGGGCT
AGACTCAAAGAATAAATGCCATTCACTACACTCTTCTAGA
CCAGGGAGTCTGTTTGGTTGAATATGTTTCCTCTAAGCTT
TCAGTCTCAACCCCCAGTCACCTTTGCGCTTTTGAATGCA
TAGAGTCTTAGGAGTCTAGTAGATATAGCCTCTGCCTCTG
GGGTCATTTGCTGCTACTTTTCTCAGCTTTATAACAACAG
GCTTTCTAGCATGTAGAATTTCTGGCAAGATGGCCAAGAT
GGACCAGGGCAAGAAAATGGCCAAGCCATTGGACTGACCA
TCTAAGGAGGGAGGGGCCACTCAGACTCACTGGGAACACT
GCCATGTTAGGGTGAGCCCTTCTTACCTCTGAAATATTGA
TCCGGCCCTCCTGGAAGGAGCAGGTGGTAGGGTCATGAGT
GCAGAGGTTGCGGTACTTGCACCAGTGGCAGCGGAAGGCG
CTGTTGACACAGGACAGGCACCTGCAAGGACAGAGATGGT
GAGAGGCAAAGAAGAGAACAAAGAGGGAAGGTGGCATGTG
TCATGATAGAAGTCTGTTAACCTGTGTTTAAATCCTAGTC
TCATTCTCAGGAGGGAAGACTGGTGGGCCATCCTTTAGCC
TCGAGAATTGTGGATTCTCCATCCATCATATTCGTGGGAA
CAGAAAATTGGAAAGAAAATGAGACCAGATAATAGTATAG
TATAACTTTTACAAAGCAGGGGTGTGCTTGTATAAGCTCA
TGAGAACTTTTTATTCACATTTTCAGGAATTTTGCAAGCT
GGTAGACATCACGGTAGTAGTTTGAAATCGGCCATGGTGG
AAATAGTTGCGCCACAGAATTTGGCAATGCTGCAAACTAG
GTTTTCTTCTGAATGCTGGTGGCTAAACATTTCCCAATAT
TTCACTGTTTGTAAAGACAGGGTAGCCGACAGAGCACAGG
GAAAGGAATTAGGCAGATCTGATTATAGACTTGCCTCTGC
CGCTGACACTGGGGTCACACTGAGTAAGTCACTTCACCCT
CTGAGTTGAAGTATCTTCATCTGCCTGTAATAAAACATTC
CTGACTGTGCCACAGGGCTGTTTGGTGTCAAATGAGATAA
TGTATAGAAAATGATTTTGAAAAGTGCCATGCTAAATGTG
AGTATTATTGTCAAGTGCTTAAATTACCTATTATTTCAAC
CTCTTAAACAACATTTGAGTGTTAACGATTGGTTCATATC
ATCTGTGTTATTGGGCTTGGGGGAGCTAACAGTATTAAGT
GGTAACTCTGTCCCACTCCCCCAGGCACGGAACAATAGGA
TATGTGTGTGGTATGTGGTTTTCTTGCCAGGGTGAGCACT
TCTTTACTTCCAGTTTCACCTGGAGACTGTGTATATTCTT
TTGGCTCTCTGTGTGTGATCAGGTCATTGTAATGGAAATG
AGTTTTGCAGGTGGGGTTAGTCTTGCTCCTCCTTGCAGTC
CCCCTACTCTAGTCTTTCACAACTAGGCCAATCTGGAATG
GACAGGACCAGGTCTGCAGTCTGGCGCCACCTGGTGGGGC
TCTGATTACATTTAGGTGGTTGGGGCTTGATCCAGGGGTC
ACCGGCTCACAGGCCATAGTATGTTAGGTTTGTTAGCCCA
TTTACACTTCATCTTCCCATGCAGAGCATTTTTATCCCAT
TCTCCATTGCCCAGACTTTTTTTAGCTTCTGAGCTTCATG
CTATCTCATGTACTCTCAGATAGGCTGGTTCTTGGTAACA
TCTTACGATTCAGCAAATAAATAATGAAAATGGATTAAAG
GCCTCGGGAGGATGGTTATTGGGGCTCTAGCTACATGTGG
CTCTTCCACTGGCTATCTTTGTGACCTTTATTGTAGCACT
AATCTTTCTGTGGGTCTCAGTTTACTTTTATTAAAGTAAA
TTATTGAAAGGAGGGGACTATGCTTGATTCCATGAATTTT
AACTGAATTCCAGTAAAGAAGGGCAAGAGAGACAGTGTTT
GGCATTAAAATGGAATCTTTGCTGTCAAGGAGACCTGCTT
TTTTTTTTTTTTTTCTGTTAAAACTTGCTGCCTGTGACAG
CATCTGTGTTGCCATAGCAATACATATTTGAAAGTGGTGA
CATCATACTGGGTTGCCATGGAGATAAGATTGCTCTCACA
AATAATAGATTCCATCACCACCATGTTGGAGTTTGAGAAG
GAGGTAAGAGGTTCTGTTGCCAAGATGCTTGCCATTCCCA
AAGCAGGGTTTGCTGGGATTCAAATGCAGTGGTTAGAGGG
CAACTTTGTCTATTTCAGCTTCAGTCCCTTTCTGGCCTCC
CTGGTTCCTGCCAGGCCTTTTTAATAACTTGTTCTGTCTT
TCTCAGTACATCTATTTATTTGTCCCAATGGGGCTCCTTC
CTTGACTAATGTAGAGACCAAAGAACTCCAGAAGATTATT
CTAATTATGAAAATCAAATTCAGAAAAATGGAGAATAAGG
AGGACTAGCTTATTTGCCTCTTCTAATGACTAAAGATTCC
TTTAGGGTTTAGCTGCAAACAGACCCTCTCCCCATCTTGA
TTGCTGAGTCCATCATGCCCATAGCTTGGACCCTACAGAC
TGGATACCCCTGAAGTCCTAACTATGATGTGGATCCCAAG
TGGTTCCTGCCCTGGGCAATAGGAAAGATGAGTCCGTAAA
CATTGCGAATCACTGCCTCCTCTGATATGGAGCTGTTCAT
TGACCTTTCCCCTTGCTGAATGTCCAGGGTTTTTGGTCCT
ATGACCCTTATATGGCTCTATTACAGAGGCCTGTGCTTCC
TTCTTTCTAAACCAAATGGTGTATGAGTTCCCAGCTTCTG
TGGAAAGGGTCTCAGTTTCTCTACCAGAGAGGATCAGCAG
AAACTAAATAGGGGTTTCACTCCCTCCATTTCTGCTTTTT
CCTTGTGAAATGTTCCCAGCTTCTCACACAGTTGTGGAGT
CTTATAGCGTGTGGGCACCAATTGGCAGACATTCAGCTGC
TGGAATGGCTGGTGAGGTCAGTAGAACTAAAGTCAAGCCA
CACTGAAGGCTGTGGTTTGGCCTGTCTGGTTTCCCTTCCT
CTGAAAAATTTTGAAGGATGTATTTAAAAAATGATGGAGT
GAAGGCCTCTGCTCTACCTCCCCATCGAGGTCTTTTTATC
ATGTGCTGAGAGAGGCTACTTTCCCCCTTCCCTGCTCCTC
CTCTGTGGGTGACTGTGTGCATAGCTGAGTCCCTATCTCA
GAATCCCTCTTCATCAGGTTGTGGGTGACTCTACTCACTG
TCAGCCTCTACCTTCAAAGTCACCACCAACTGATGGAAAA
TGAAGAATTTTTTTTACGGTTCCTGTTCTATGACTCTCTT
TTTACTATCATGGCCTGAGAGTTGGGGGTTAGTTGTGTTG
GGGTGGCGTCCAAGGATTCAGAGACTATAGAGAGTAAATA
CCATTTGGTTTAATATGGTAATATTTATGTATAGTATTCT
GTCCAAACAAAGTGTCAGGCCCCATGGGGAAACTGTGAGG
TGACTACAACATGGTTCCTGTCCTAAAGGAGCTTAGCATC
AAGGGGGAGAAACCCTAGATCCACATCCAGACCCAAAGCA
AGACCCTTTCTAATAAGGACTTACAGTTGGTGGGCACTGC
AGTTGTAAAACTTGAACTCGGTGCTGACAAATATCTTCCC
TGTCTCCTTGGACCTCAGCTGTAGCTCCAGCCCAAACCAG
TCTGGAAAAACAAACAAAAAAGGACGGGGTTGGGTAACAA
CGTGGGGACCCAGTGGACAGCCACAAAAATAAAATGTAAG
CCATGAAGCCACCACAGGGCTCTCTTAGGATGCAGGATAC
TATGTGGAACCTGCCTGAATCGTCTCTTCTCCTCCCAAGG
GACTCTCTTTGGGTAAATACCAGCCCACCCCTCAGACCCA
GACTTCCTTTGCCTGCAGGGAGGAAGAAGAAGAATTCCAT
GGAGCCCCTTACGTTGGTCAGCCATGTTCCATTACTGAAA
GGATTTCAGAAATATTAGGTCTGAGCCCCCAGTTCTGTGG
AGAGATCCACTAAAAAAACTACGGAGGGAAGCCACTCCAT
TCCTGGGAAGGACGGGCTTTCTGGAAAGATGCTGTGTCCT
GTGTAGCCTTAACTTAAAGCAGAGCAAGGGTTTTCCTTCC
TGAAATTCACTTTGGGGCATGACAGTTTGCTTTCAAACTT
AAACAAGTTGTCTAAGCCAATATTAGTATCTTGTATAAGA
AGACTGTGTGCCTGGTTCTTGTGACCCCAGCTTCCTCAGT
ATAGAGAAGCCCCTCATTTGTGGCTCTCATGGCAGATACT
TCTTACCTTGATCCAGTGGGATGACAGGGACATCCTTGGG
CCCAGGTGAGATGCAGATGACCTGGCTCCCTGACACCTGC
CCCTCCACCTCTGTCAGGTTCCCAAAGGCACAAGCGATAC
CCGCAGATAGATCAGGAGCATCACTCACTACCAGGCTGAG
CTGTGGGAGGAGCAAAGAGATGATGCCAAAGACAGACCTC
AGGAGACCTGGGCTCCAGGCCCAGCCCTGCTATGACCCAC
TTTGCTCACTGATCTCCCCTGACCTCATCTATAAAAGAAG
GATGTTGGTCTAGGTGGTCTTCCAGCTTTGAACACTGAAG
TTACAGTCCTTAATTATTCAATGTGTGCAGGGTCAATGGT
CTTTATTAATAATATTATTAATTAATTAATTTTTCCATCT
TCTCTAGCATCAGAAAGCCCTACGGGTGGGGGTGCTAGAG
GGAAAGGTACCAAAATCCATCTAAGCCTCTGTTCATTTTG
ACATGAAAACTAATTGCAAGGCACCACGCAAACTTGAAAG
CAAGTCATGAACCAAGCCCTTCACAAACAAGGCCTTAGCG
GTGCATGGCTCATGGGAGTAAATATCACCAACCTGGAGGT
TTACCAGGAGCTCACTAGGTTGGCGGAAGATAGCTAGCTC
CTTACCCTGGCTGTCATTCATTAAGAGGCTGCTTCTAAAG
GTTGCGGGTTCCCTAGAGTTTCTGCTTCTCTGTTCCATGT
GGGCTCTCTGTTCTCTAGCAGCTCCCTTGGAATGGACCAG
TAGGTTCATAACGAGCTCAGGGGATCAGAGAAGTGGCCAC
CAACTGCTTGACATCTGCTATTACCTATGGGTTCCAATCA
TCTAGGCCAGTGGTTTTCAGCTTTTATGAATTTGAAGATC
CTCCTTTTAATAGTAAAAATTATCACAGACTCTCTGAGGA
ATCTGCTGATGAGAAAATATTCAATGGCAAAATGCTGCTC
TAAATCCATTGCACTTTTAAATGAGTTTGTACTCAAATTA
CCACAATACAGCATCTAAGTGGTATCTGAGTAGGTAAGAA
AGGTGACTGGCTTCTTTTGCCCATGAGGTGTGCCCACAGG
GTTCATGGTGATGACATCTCGGTGGCCTCCAAGTTGAGGA
CCATGATGGCGTAGGTAGGGTTTCCCTTTGTTTTATTTTT
TTAATTGTTAGTAAGGACAGGGTCTCACTATGTTCTCCAG
GCTGGTCTTGAGCTCCTGGGCTCAAGCAACCCTCCCACCT
CAGCCTCCCAAAGCGCTAGGATTATAGGTGTGAGCCACTG
CACCCAGCCTGTAGGTTTCCCTCTGTCTTCCTATCAACAC
CCAGTGCTGTTTATTTGCAGTGGGTTTCTCAGTCTCAGTG
GGCCTCACCTAGCCTTTCCATACATTTGTCTGCTGCTGAA
TCTCTGCCCCAGTTTCGTTTCCATGGGGCCAAGAGACTTA
GGTACAAACTCCCCTGTTTGTTTCCTCAGCTCCCTTGGAG
CCAAAAGCTCCTGGTGGGGATGAATGAACTGAAATCTTGG
AAGGTTCATTAACTAATTAACATTTGTGAATGCTCATAAA
ACCTTCAGAATGAAATAATAATGCAGGGCCTGAGGACATC
AAATATTTTGGGTTGTACCTTGACAGATAGTTAAGGGCTA
TTTTATTCTCTTTCATATTCTCTGTAAGCATACACTGACT
TCGAATTGAGGCAGTCACTTTCTTGCTCTTATTCTTTCCT
CTCTCTTTCTGTCTCTCTCTCTCTCTCTCTCACACACACA
CACACACACACACAACTTGCAGATTTCTTTAAGAGTGCAG
CAAGTGGAGAATTGTAAATACAGCAGATACTAAAGAATGC
GTTATTTGGTATTGGATTGCATTATGTTGCAGACGGTTGT
TACTAAATGCAAAATCTAGATTTACCAAATAGATCAATGG
GTAATGAATTTGCAGGGAAACTGGAGAATGACTATGTCCT
TTACAATAGGCATTGCCATACATTTGCTATAAACATAAAG
TCTCCTTACTGGATTTAAAGTCTGATCAATTTACAGATAC
TTGTGCAAGCGTGAATGGAGCACACCCACACAGGTGCATG
CACTGTGCTCCCTCTCCCCATGCCCCTGGATGAGTTACTT
ACCAACCGACTGTGCTCAGATACTGAGATGCTGCTGGGAT
GCACTGCGAGGCTCACACACTGGCTGATGCTGGCAGCAAA
TCGATTGGGTTCCCAGGCCTGTTGGCATTTGTCCCTGCGG
GAGCACCTGCCATAAACACAGATTCACAAGAGGTCAGGCC
TCTGGGACCCATCTGTTTGGCTCCATTGTCCCCTGGGCAG
GATAGGGGTTTGCTGCCCTGAGGCCTGTGTCCTATCTTCT
CAAGAAGACTTTTACTGTAGTCCAGAGGGCTCTGGTGACT
CCCAGACAGTCTCTGTTGCAGTTAAGGACAGACCGAGAGG
GAAGAGGATTAATCCCCAACATAAGAGATGCAGTTTTGAC
GTAAACAATTGTTAACAGTGGAGGGTGTTCAGGTTCTTGA
CACCTTGAACAAAGAATTGGACGAAACACACAAACAAAGC
AAGGAAGGAATGAAGGGATTTATTGAAAATGAAAGTCCAC
TCCACAGTGTGGGAGTGGGCCTGAGCATAGGGGCTCAAAG
GCCCTGTTACAGAGTTTTGGGGAGTTTAAATACCCTCTAC
TTGGAGTATGTCTTATGTAAATGAAAAGGATGAAGGAAAG
TTACAAAGTCATTTACAGCCAGTGTACGTCTATGGAGAGG
ATATTTTGCGTCAGAGCGAAGTGTGAATCAGCCTTATGTT
CCCTGCCTCCAGACCTTGTTTTCCTGCCTCAGAATGATTT
TTTTTTTTTTTTTTTTGAGACAGAGTCTTGCTCTGTTGCC
CAGGCTGGAGTGCAGTGGCAGGATCTCAGCTAACTGCAAC
CTCCGCCTCCCAGGTTCAGGCAATTCTTCTGCCTCAGTGT
CCCTAGTACTTGGAATTACAGGCGCACGCCACCATGCCCA
GCTAATTTTTGTATTTTTAGTAGAGACAGGGTTTCACCAT
CTTGGCCAGGATGATCTCGAACTCCTGACCTCATGATTCA
CCCTCCTCGGCCTCCCAAAGTGCTGAGATTACAGGTGTGA
GCCACTGCAGCCGGCCCTAGAATGACTCTTTACAGCACTG
TGGGATGCTGAGACCAAAGAGTGAGGGCAGCCTGCAGGAC
CTGAAAAGCAGTACAGCCATGGAAAAGCAAATGAACTTTG
GGGCCAAAGAGCCCGGGTTCCAACCCCAGACCTGTTACCT
ACTAGCTGTGACCCCTTGGACAAGCTACTTAATCTCTCTC
TGCCTCAGTTTCCTCAACTGTAAAAAAAATAAGGATTTGC
CAGGCACTGTGGCTCACATGTGTAATCCCAGCACTTTGGG
AGGTTAAAGTGAGGAGGATTGCTTGAGCCTATGAGTTCAA
GACCAGCCTGGGCACCATAGTGGAACCTCATTCTAAAAAA
AAAAAAAAATTAGCTGGGTGTGGTGGCACAGGCCTGTAGT
CTCAGCTACTCAAAAGGCTGAGATGGGAAGGTTGCTTGAG
CACAGGAGGTTGAGGCTGTAGTGAGCTGTGATTGCACCAC
TGCACTCTCACCTGGGTGACACAGTGAGACCTTATCTCAA
ATAAAAAAAAAAAGGATGAGGATGATGATAATACCTGTTT
CACAGGGTTGGTGTAAGCAGTTAGTGCTTAGAAAATGGCC
TGGCACATAGTAGGTGCCATGACAGTGTTAGCCCTTATAT
TATTAATATTAATGATGCTGATAGTGATTCATATTCTCAT
TCTCCTCCAGAGAAATTTTTAAGAAAATAGGAGAGGGTCT
TGGCAGTGTGGGACAGCGTGCAGATGATCTTGTGGGTGGA
TTAATGGCTATTTGAAGGCAGTGGCCATGTTTTATTCATT
GGGATATTCTACCTGTCACATGGTATATTTTAAATAAATA
TTTGTGTCACGAAATAATGCCTTGAGACAGAGAGACAGAC
AAGGCGCTGCAGCCAGGGCTGCCTGTCAGAAAACTTGTTT
GGCTGTTTCTCCCAACATCTTCATCTCGGGCTCTAGGCTC
CCCCTGTCCACAGTGGCAGGTGGGCAGGTGACACCAGCAC
TCGGGAGCTTCAGGTTGCTGCCTGCCTTGCCACATGGAAA
CCCGCTCCATGGCTGGTGCCAGTGTATCCAAACCAAATAG
CCATAAGGACACTAGCGATTCCACAATCAAGCAGTGATTC
GCACCCTAACTCCCCCCAAACTCCTCCCCTCTTCCTTTTC
AGGCACATAATGGATCTAAATATGAATGCTGTCAAAGAAA
AGAATTATTGAGGTTTAAGTGAATCCTTAAGATAGCTCTA
AAGTGAGCTCTTGACTGGAGCCTTTATCTCATTGACTCAC
TGAAATGGCTCTTTTTTATCATACTATTTATGGCAACAGC
CCTAACAGAGATAAATAGCCTTGGAGACAATAACACACTT
GCAAGAGCAAGGCATACAGAAGAGACAGGAAGGCTTCAAA
TCCCCCCACCCCCTTAGAGGCTCCTCAGCCCTCGGCCTCC
GTTAAAGAGGCCTCCGTGGGGACCCAGGAGCTGCAGCTTC
CCCCATCTCCTCATGCCCGATACCAGGCTGCTGCTCGCAG
GCGGGAGAGCGCTGCAGGAGGGTCTGGTGGAGAAGAGAAT
GACCAGATGCAAAGAAACCTCTGGGTATAAACAGCAAAAA
TCTTGTTCTCCATGAGCTCTTGGGGCAGAGTAGCCGAGAG
ACGAGTGCCCTGGTAGGTAGCGAGGACTCTCTGAAGAGTT
AAGGAGTTGAGGGAACAGAGGAAACCTGGGACTATCCTGA
TGTGGCTCATTCCAGCAGTCACAGCTGACCTGCACCACGA
GGAAGACGGGGTGGTTTGTGGCACTGGGGAGGCCCAGGCA
TTGTTGATAGATCTATAGGCACTTGTTCAAGTCGGGGAAA
GCAGACGTCCTTGCTGTTGAATAAATGATAATCCCCGATC
TATCATTTTGGTGTGTTCGACATGGGAGAAGTGCCACAGG
CACTGAAGCTGGGAGGACAGAGTGGGGGAGGCATGGGGAG
TAGGAGGTACCACCAGACATGACCACTGCAGAGCTAGAGG
GCAGGCCGCCCAGGGCCCTTCGCACAGAGCTGGCAGAAGG
CTGTCAGGTTCTTTGGAGAAAGAAATTCTTTCGAGGAAAG
ACCCTGCCTGCTGGTTGGTGGGTCAGCCTCACTGCAGGGA
ACCAAAATTTACCTGCTTTTGCCATTCCTGGGGCACAACA
TGAGCATCTACCACTCGTCGGACCTAAATGGAGGCACATC
ATCCAGGTCTGCTAAGAGCATTTCTGCAAAACTTTGTGAG
GAATCTCTTACCTCCTAATCCCAAGCAGGGAACCCAGTAT
TCATGGGCTCAAATCCAGTCCAGATTTTGCATCTGTGAGG
CGCCAGCCTCCCTCCCTCCCTCCAGAGCCCTCCCAACACC
TGCTGCAGAGGCTGGAAGCCAAGAGCTATTGTGCAGGACC
CTGAACTCTGGCCCTCTGCCTCCGCCTCCACCCCAAACCC
AGCTCATTTCATGGAGATGCTTTGCTGGCTGGCACAGAGC
CCTGGAGTTTCCAACTCCATTGGGCAACAGAATTCCTAGC
CAGCTCCTGTCTTTCGGGGTTTTCACCCTTTCTCTTCCCC
TGGGGCTCTTCAAATTAGAAAGTTTAAGTGTGATTTAGCA
TTTATATTCAGTTCGTATTCAATGGCAGATGATGAAGCCA
GTTGAAGTGAGATGCAAACTTCTTGGAATCATGAAATAAT
GAGGCCAGAAGGGTCCTCCCAAGGGTACAGGGTCCATGAT
AATTATTCTGATTTGTGTAGCCTCTTCTGGGCTTCCTTAT
TACCAAAGCATTTATTACTTCATTTAGTCTTCACAATTCA
CCTGTGAAACAGGCATTTTTCCTAAACAGCAATGGAGAAA
CAGAGGCCTGGAGTTGTCAGAGGACCCATCCAGGGTCACA
CAGCAGCTAGCTGGAGTCTAAGCTTCCCAATGCCAGTGCA
CCACCATCTGCACACTCTTGGCACAGAGGGGCACCTATTT
CAGGCTACACTGTGGAGGTTTTGGGGAAACCTAAAGACTA
CAGTTTCCCTTGTGAGTTCTTTCAAAGACACAAGGATATA
AGCAGCTCGCTTCGGAGCAGCTGAAGGGCTGAATTTGGAA
GTAAAATGAAAGAAGAGAGGCAAAGGCTCTGCACTTAGAA
AGAAGGCCCACCCATGGCCTCTTTGCCTCTTCCTGTTCTC
AACACTGAAGCCACGATTAGAATCACTGCTCTGAAGAGGA
CAATTCCTCTCTCTGCAAAATGCTGTCATTATCCCATCAT
TCCAGGAAAGCCCAGGTCTTCCGCATGCCAAACCCTTTTC
CAGGATACCCCAAACTTACATGTTGTGCAGGGCACACCAG
CCACAGTGAGGGTCCCCAGAGCTCAGGCACTCCCCACAAG
TCGTATACTGCTCACATGACTCCACGGGGACCCTGGTGAC
CTGGCAGAGAGAGGAAAGAGGGCATGGTGAGGTTAGGCTG
TGACGACTAGCAGGTGTGTGTCACAGAGTCCTGCGTCTAT
TCACACTTGCACTGTCAACTCCCCTAAAGAGGTAACACTG
GGCAGCAGGCCATGGCCTCAATGTCCCCAATCTCTTTACC
TGCATAAGGCAGGTGGTCTAAGCTGAAAGTATCTCTGAGT
TGCAGGCCTAAGACTTCTTGTCTTCGCTAGAGGTAGCAGC
AAAGGCTCCATCTATTTCTGCCTGCCACTAGCATCCTCCC
GAGAGCTGGGCAAGCCAGCGGCAAGTACTCAAAATGGTTA
ACTCTGTTGAAAGGCTATTGAGTGGCACAAACTCATCTCT
GAAGAGCTTTCAGCTGGGCTTGGGCTGAGACATCCTGCCT
ACACAGAAAACATTCAAAAAGGGAAAGGAGAAACTTTTCC
CATCAAATAATATTCATAGTATGGCACAGACTCTTTACAG
CCAACCAAATATACCACCTGGATCCAATTATCCCATTCTC
TGATGTCTGCATTCAGTTTCTCTAGTAAATCTCCTATCCT
TTGAAAAGTCTGGCTAAATGGGAACATCCACAGAAAAGAG
CTGCCTGATTCTGTCTTGCCTGGAAAGTGGGAATTTGCAG
ATCAAGATCCTACCCCCGCAGAGAGTACAGCCTGTGTACA
CTCCTCCTGGTCTTCTGCTGGGGCCCTGCAGGGACTTGAG
CTGGGCCTGTCTGGATATTACTCACCCCCACCTACACAGC
AGGGGTGACAATAAAGACCAGGCAAGGGGGGTCAGAGGAC
TGAAGTGTTCCAGTTGATATGTCCTAGGTATCTGTTGCTG
GCTGGGGCAGGAGGCTGCTGGGCTGCAAAAACATTTGCTG
GGCTGGGAAATGGGTTCTTATTTGTTAGGGCATAGAGGTC
CCCCACCTACCAGATGTGTAAAAAGTAAAAACATAACCTG
TGGTCCAGCAGCACAGTGTTCTGCCTCTGGCAGGGAGACA
AAGGATATGATGGAGACAACTTCACGTCATCCTCCTGAGA
GGTTCAGGACAGATCCTAACACTATTCACTCAGCAAATGT
TTATCAGATGTCAATGCTGTGGAGCTCTGGTGCTAAGCAA
TAGAGAAATGATAGCGAACAGCACACAGATTCTGCCCTGC
CCAGAACCCTACAGTCCAGTGGGAGTTGTTAATTACAAAC
CGAGACTTGCTCTACATTGTGCTGAGTTTTTGTTGTGTGG
GATTGCTGTGAGTGCTGAAGGTTTGGGGAACTTAGAGAAG
AGGTGACCAGTGGGGTAGGGGTGCCTTGAAGGGTAAGGGG
GGGGGGGTCAGATGCAGAGACCTGGAAAGACATGCCAAGC
TGAAGGATTGTGATGAGCAAAAGCAATCACGGACAAGTTC
AGTATAAACTTAAGTGTAGGACGTAGAGTGGGTGGGAGGG
GAGAGAGATGAGCCTGCCTTTCCTCTCTTGGGTGTCCCCA
CCCATCCTTCCTACATCATCACGCTTAACATTCCATACTA
CGAAGCTTTTCTGTAAGTCAGTGACATGATCAGCTTTAAA
CATCTCTAACCTCCCTTTAATAATAAAAACATGAAATGCA
GGGAGATGAGTATAAAATCTTCCACTTCAGCTTTAAAAAA
AACCTGGTACTCTAAGTGTAAGATGGAGGATAGCTGATTT
TAAATAGTTCAAGTGTAATAGACCTGAGGGTTTAAGTTGA
CTCAAAGTCAACTCAACTATCTGATATGACCTGACAGGGT
GATGTGATAATGAAAGAAGCTAATTTGACCATGGGCTGCA
TAAATACACACACAGCATCAGGGTCGAGAGAAGCCACCCC
ACACTGGGGAGTACGGAGTTCAGGTCTCCACAATCTGCCC
TAGGAGGGGCTCAACCAGAGATCCTTCCCGGAGGGTGACC
AGGATGGGGTGGGACAGAGAAGTGGTGTCTGAGGTAGAGC
AGATGAACCTTAGATGTTTATTTAGTCCATTGAAGAGTCT
CAAGGTAGTCATGTAGGCTGTTTTCCAGTGTTCGAAGGGG
AGCAGTATGGCTGCAGTAGGACTCATGGGTGAAAAGCTCA
GAAAAGCTCAACATCATGCAACCGCCTGGCTTTCCAAAGG
AACGCCTGTCACAGGGATGCATAAGCAGTCAACATGACAT
TCATCCCAAAGGCTGGAAGAAAGGATTTCTGCCCTCAGAG
GAAGGCTACATTGGTCCCTGACAATTCTGACATTCCAGCT
TTCTATTTCCCACAGTTTCCCTAACTCCTCCTTGAGACTG
TTGATGATTTTTGTCCTGTACAATCTTACAGTTAAAAGAT
AACATGCAGCTACCACCACCACCAATTGATTTCACACCGC
CTTAAAGAACAACCCTTGAACCCTGCCTCATGGCCCACAA
TGCCTACAAGAAACACCTTTCAGACAGGTATCTGCAGGAG
ACCTTCTAATGTGCTTCTCCTGAGCCTGGTGACTATCAGC
CCTCTGGGATATCAGAGACCCAGGGTGCCTGGGAGGCTTC
CGCTGGCCCCCTCCAAACCACTCTCTGAGGCCTGAGAGAG
GCGGTCCAGTGCCTAGCGTCCTTTTCTTGGGTTTCGGGCT
CCTTGTGAGTGATGTCTGCATCTGGCTGCAAATTAAAACA
ACTGTCTGCATTGCATTCGGCCCGTCTGTCAAAACACAGC
CCAGCCCTCAGCAGCTGGGAAAAGGGGCCCTGAATGGGAG
CAGTGTCTCCAGCAACAAAGCCCACTTTCACGCCAAGTGC
CACGGAGATAGTGAAACCCTGTTCTTCTCCAAACATGAAA
CCAATAGCACAACTATTTTTCCTGTTTCCTGGGCCCTCCT
GGTGATTTTTTTTTTTTTTTTTTTTTAAATGCACTGAGTT
GAAGAGCAAAGTGAAACAGGAAACTTAGTTGGCGGGGGTG
GGGGTTTGGTCTAAAACTTGAATTACTCTCTCCTCTAAGA
TGTAATAGCCACACACAAACCAGAGGAAAGAAATGTCACA
GTGACCGGGAGGAGACCTTCAAAGTCAGATGTTCCCAGGA
GCCTTCTCTGTCTCTTATATTCATGTGCTTCTATATTCAT
TTGTCAGCCAATATTCATTGATCATGTCCTCTATCCAGGC
CAGTGCTAGGCACTTCAGAATAAAAACAACAACAGCATTA
AAACACAACTAGCACCTTCAAGTTGCAAACAGGCAAGCAA
TAAAAAGAAGAAAGCGATACATGTTCTAAGAGAAGTATTC
AAAGAGGGCTGAGGGAATTCAGAGCAAGGAGAAAACACTG
CCGGCATCTGTGCTGCCCAATACAATAGCCACTAGCTTCA
TGTGGCTATTGAGTTTGAAATGTAGCTAGGACAAATTAAG
ATGTGCTGTAAGTCTACAATACACACTGGATTTGGAAGAT
TTACTGAGGAAAAGAAAGAAGGGAAAAAATTACATCAATA
ATTTTTTATTGACGTGTTAGATATTTTGCCTATCTTGAGT
TAAATGTCTTAATAATTTCACCTGTTCTTCTTCCTTTTTG
AAATGTGGCTGCTAGAAAAGTTAACATTACACATGTAGTT
CATGCCTGTGGTTAGAACTTTATTTCCATCTGACAGTGCT
GCCCTAAATGGAGTATACACAGTTTGTGTCTGGGCCTTAA
AAAGTGAAGAATATTTAGCCAGATGGAGAGCATTCCAGGT
GGAAAGAACCAAATAAGCAGACATTGGAAAGCACCTTCAG
ACACCTTTGGTGAGGGCAAGGGAGGGATGGTTCAGGTCTG
GATATGTGGGTCTGGGTGACCATGGGAAGAACTGCAAAGA
ACACAGAGCTGGAATATGTAATACCTCCGAGCCTTCTAGC
CTTGGCCAAAACAACGTCCTCCATGAGGCAGGCCTGGGGC
TCTCAAGGAGCAATGGCCCTCAGTGTATGGTTCTCAAACC
AGCACCATTGGTGTCACCTATGACATTACTGAACATGAAA
ATCCAGGGTCCACTAAATCAGAAACACTGGGGAAGGGGCC
CAGGAAATGGGTCTTAACAACTCTCCAGCCAATTCTTACA
CAGGTCAACCACTGATATACATGACTCCAGCTCCCCGAGT
GGGTCTTTTTACATGTTAGGTCCTGGGGCCAGGAAGAAAC
AGAATATCACTCTTCCTTGGGGCTATGGGAGGAATTAGAG
GGATTTTAGGGGTGTAGGGGAAGGCAGCAGTACTCTGGGG
ACTACTTTATGCCCAGTGAGAAATTGGTTCTAATCATTCT
GCAACTATGAAGTCCATAAAGGACCAAGTTCAAACCTCTG
CAGTCAGGAGCCACTTCACTGTGCACCCCAGTGGCGTCCG
GCACTTGCTCTAGGGCTGGGTGGGGTGGGGAGGGAGATGT
CTTCAGAAGCTCAAGAAAGAAAGGGAGCTTTCTCCTGGAG
AGTGTCCACCATGTCGAGCGTCCTCTGTCGGGGCTGACTC
AGAGTTTAATGGGACACTCTATGACACTTTAATTAGCATT
TGTTTATTATTATTGCATTTTTATTATGCCTGAGGCTCCC
TGACCCCCTCCACTCTGAGTGCTGGGATCTGGGGGTGGCT
GGGCTGGTGGATGAGTGTGACGATATAATTATACAATGGG
AGGGTGCCCTTCTCCTGTCCCCCTGTGGCCTTCTCCCCGG
GACCTGTTGTACTGCTTCAAAGCGGATTCCACTCTCATGC
TGGACATTCTTTTCTGCCTGATCTTATGGCTTGTAATTAT
GCCTTTGATGAATATAACTGTTCTATTAAGTCATTTACTT
AAGAAATACTCTTAATTAAAGGTGACTCACACTGTGTTCT
TGGCTCTCCTGGTCCCAGGGCCCCGCGTCTCTGGTGCCTT
CCTTGGCCTGATTCAGCGGGGCTGAAGATACATGTGGGAA
GGACTTGGCAGGGGGTGCAGAGTGTGGGGCAGTTTTCTTT
CCCCGACCAACTTCCTTAATTCAGCACACGAGTAGCCCAC
AGAGTGTCAGGCCTAGTACAGCCAGACACATTATCAGATA
ATTAGAGGCAGTGGGGACAAGACACTGAGAGAAGCCGCTG
GACCCAGGCTTTTTCCTGAAGGCCTCGAAAAGCATGGCAG
ACGTGTAGTGTTTGGACCATCCAAGGTAAGGCCAGGAAGG
CCTCAGAGGCCCTGAGAGTGAGTCATCCTGGACAGAGCCC
CTGGGCAGTTACTCCCATCAGGAGCAAGACGACACATCAC
CCTTTCCACAGAGGAGTTTCCCAATGGTAGGCATAAGAAC
AAGCGCCCTTTGCCAAGTGAGCTCGGGAACAGAGAATCAA
CGCTGCACCTCTGCCACCCTCTATGGACACCTGGAAGGAC
CCACATGGTTCTGAGCACTTATATGGCTTTTATGGAGAAA
CACCTGAGGTGAAAGCAAAAAACCTCATATGATTCTGACA
GTGGATCATGCCAGAGGCCCATTTAGTCCTTAAACATCTA
CTGAGCACTTACATTGTGCTCAACCCTCTGTTAGGCATCA
GGGCTACATTCTCTCCCCTCTTGGAGACCATGGTTCAGTT
GAGAACAAAACCAAGGAAACAGATAATCTCAATATGGTGG
GACAGATGCCACAATAGAAGTAGAACCAGGACCGTCATGG
CTCAGAGGACAGAGAGTGGCAGCTCGCCTCAGGGGGCTCG
GCAAGAGCACTCAGTGTTCAAGCGACCTGCAGGATTCCTT
TGCAATCATGCAAGAGAGACACAGAGGGATGAAAGGAACA
AGGGAAAATTGTTCCCCAGGCTGGTGGGCCCCTCCGAGAT
TGAGAATTTAATCCCCTTCTTCCCTGGAATCTGCTTTCGC
CCCTGCCAGATGGTACACCTGTCCTCACACGTGTCCCCTG
CTCCTGACACAAGGGAAGAAACAGAGGCCTTCTCAGTGGC
TGGGAGCCAGGTGGCAGGGGTGGGAGGTGGCACAGATGCC
CAAATGGAGCACCAGTTGGTCTCATCAACAGCCTCCTGGC
CCCCAGGGCTCAGGGCAGAGCACATAGCAGCTGAAGCTGA
TGGAGCTGGCTCCCTGGGCCTCTCTCCTTTCCTTTGTACC
TCCTCTTGGTGGTCCCTCCCTGCAGGCCCACTCCTTCACC
CCTTCAGGTTTGTAGGGTCTCAGAGCCACTTTCTTCTCTT
TTCCCCAATCCAAACCTGTTTTCAAGAAAAGATCTGACAC
TTATTTACACACATAGCTGATGGTGGATTGAAGAGAGACC
CTCGCTGGGGCTGCTGTATGGACAGAGATCAATAACGCAG
TCGCAGCAATCCTGGCAGAGGGTTTTGGCATTTTTGAAAT
GCTTTCACACACATTATCTCATTTGCTCTGCGCAACTCCC
CAGAGAGGAAGAGAGGACAGGTATTTTTATGTGTTATGAT
TTCCACTGGATCCACCGGGAAATTAAGGCCCCTGAAGGGC
CCTTAAGTCCTCACTTGCAGTGAGTGGCAAAGTGGCCAAG
TGGAGGAGAACCCTCCATGGCCCATGATGGGACCGACCGT
TTGCTCTTCTCAGATATACTGCAAGGGCTCTTTCTGAGGG
ATGAGGAGGGAGAAGGTGGCCCAGGAGTCCACTGTGAGAT
CCGAGGTAAGAGCAGAGCGGGGATCAGAAGGCTTGAAGGA
ACCTGAGGGCAGGTGAGGCTTCTGCTTCTCTTCACCCCAC
AGCTCCTAGTACCCAGTAGCTGTTAACTGATGGAATAAAT
GGGTGGGTGGAGTTTTTCTTCTTCACAGGCTTGCACCAAA
TCTTGTAAGCCCTTCTGTAAATGGGTGCAATTAACATGGA
GATGTTGATTTTCTGTGGGTTTTCTGCCTGGCAGCCTAGC
GTGCTATTCTTCCCTTGACACTCATTGAGAGTCCTCACAG
GGAGAGAAATGTGGGCCAATGTTTGGGGAGGTCTAACCCT
GCCCCTGACCCTGACCTGATTCTCTCAGGCATAGAGGCCA
AGGTAGACCCTCTGGGGAAAGTCCAGGCCCCCTCCCTCCT
GACATGCCTCTTCCTCCATCCCCTTTGGCTCAGCAAGTCT
CCAGTGAAAAATTCCCACACCTCTTTCTATCCTTCAGCAG
GAAACAGCTGATGTCTACTGGATGCCTGAAGCAACACCTT
AATCTCAATCTCCCCTGCTAGAAGCAGGTGAGCGGGGCAG
CAAGGAAATCATGTCCTTTTGGATCTGCTGCCTAAGGTTC
TGGGGGAAGTGATGGGCACTGAGGTCTCCTGACAGCTGGC
AGGCTCCTGGCTGGCCCCACCTTGCCCTGAGCTGGGCAGT
GGACCGAGCTTGTTGAATGGATTGAAGCAGCAGGAACAAT
AATAACAACAGCTGCATGTATCCAGTATTTACTGCATGCC
AGGCATGTCACACAGATTACCTCGTTTAATCCTTACACCA
ACCTTTCCAGGGAGGTATTCTTAGTCCCATTTTACCTATC
AGAAAACTGAGTCTCAAGTAACGCACGTAAGGTCATATAC
TTTGTAGGGTAACATAAACAAAATTGGAGTCTAAACTTGT
CTAATTCCCACACCGATGCAGCGGGGTCCAGACAGACAGA
GGCAAAGACTACAGAGGGAAGGCCCATTCTCCTGGAGCTG
CCCCAAAAGCAGCCGCTGGGGCCATCCTTCTTCCTAGAAA
GAACATCTTTCTGCTTCCTAGGCAAGCTGCTGGACGCTGC
AAGTATGTTCACCCACCTGACCGCTGCAAGTCTCTTAGCT
CATTTTACTCTCTTCTGTTTTCTAACAGTGATTTAGCTGG
GTGAATCAGGAGCCAGACAGCAGGAGAGGTGACACCAGAA
GGCGAAGAAGGACATAGATTGGGGAGGGTGAAAGATTCCC
TACTGGATTTTTTTTTTTTTAAGTGAAAAAGTCTTGTTGT
GTCACCCAGGCGGGAGTACAGTGGTGCAATCACAGTTCAC
TGCAGTTTCTACCTCCCCGGCTCAACGGATTCTCTTGCCT
CAGCCCTCCTGAGTAGCTGGGACTACAGGTGTGTGCCACC
ATACGTGGCTAATTAATTTTTTTTTTTTTTGGAGAGACAG
AGTCTCCCTGTGTTTCCCAGGCTAATCACAAACTCCTGGA
CTCAAGGGCTCTCCTGCCTCTTCCTCTTAAAATGTTGGAA
TTACAGGCGTGAGTCATTACACCCGGCTGGACTTCTTTTT
TTAAGCCTACTAGGACCAGAACAATAAGGGAAGAGGCTGT
GAGCAGACTCCACATTTTCCATCTGAGGCTCCTACAAAAT
GTCACCGAGCCCTCTGTTAGCACAGCTTGGGTAGTGGCCA
CAGGAGAGTTTTCTGTCCCGGTCTTGCCAGTGATCAGCTG
TGTGGCCATGAGCACTCCGGTTATGCTTCAAGCCCTCATT
TCCTTATTTTGAAATAAAGACAATACCTGTCCCACCATTC
TCTGGGGCTCATCAGGAAGCAGAACACCTCCGAGCCCACA
CTTTCAGCTTCGGTTTTTCCTATGAATCAGCTTCACAGTA
ATTAATGTGAAGAACTCATTATTGTTTGTTCTCAGTGTTA
GATCCATTTCTTTAAAAATCAATAGTCATGCATCCAGATC
CCCTTAAATTCTTATAAAGTAAATACCAACCTTGCCTCCT
GCCTGTCCTCTGGGCTGTGAAAGTCACATGATCAACATCA
TTAAGAAAAATGAGGCACAAGAACCCCAGAAAACCAGCTG
GAGTTTCCGGAGACTGTGATTGCAACTAAAGCAACACACA
ACCTTCTGACCAGAAGCTGACCCTGGGGCTGTCTCCTAAG
AACTCCTGACTATCTGGAGACCTGAGGGCGGAGTGCAGTT
CAAAGAGAAAATCTATTTTTAATGACTTGGGGGAGAAGAG
TAGAGTGGTTGAGTAATTCGGAGTAATTAAACCTATCTAT
CACTCAGAGAGAGGAGTCCAAAGTTGGTTGAACTTTTCAA
TGACATTTTTTTTTTCTCCTCATTCATAAAAACTCAGTAG
AGGTCCTGCAGGAGTCAAAGGGGAGAGAACAATATGAAAA
GAAACCTCTGGCCCCATACAGTGGAATTAAAGCCTTGGAT
GGGTGCTGGGGCAGTGACTGTTTCTGAAACCTGTTTTCAG
GTAGAGGCCATGTTCTGTGCTGGTTTTGCACTTTGAAAGG
GACATCCCGCAGTTTCAAATCCAGCTTCTATGCTTATCAG
CCGCATGACACTAAGTAAGATGTTGGACTTTCTTGAGCTT
TAGTTTCCTTCTCTGTAAAATGGTGACAACATTGATATCA
ATTTCACAAGGTTGTTCTGAGGCTTACATGATGTCTGTAC
ATACAGACTTGCACACAGCTGGTGCTCAATAGTGGTAGTT
ACCATGCTTAGTCTCTAGATGCAGACCCCACTGAAGGTGG
CAGTGTTTGCATGGAAAAGCTGCAGAGGGCCCTGGCTTTG
TGCTTCTATGATGGGTGACCTTACACAAGCCACCAAGCCT
CTTTGAGCTGAGACTGCTTATCTATGACATGGGGAGAATT
ATGTCTGCCCTTTGCATGAAGAGCCATCCAGCCCCTGGAA
CTGCCGTCTTTATTAAATAATCTCAATGTTGGAAGTGTGC
TGAAACTCAGGATCCTTGGCTGAAAGAAGTCAAATTACGC
TTAGCTTGCTAAGGATAAAGGTAAAACTTGGGCAAGGTAA
AACTACAAAGAGGGTAGAAAATCTTATCGGCAAGGCAGAT
ATTCTAAACACCACACCATATTTTATCAGAGAAGACTCCA
TGCCAGAAATACTAGGGAGGTAGAAGTAGAACACTTTCTA
GGAAGTTCTGGCTTTTGGAAGGACCTACAAAAAAACAGAG
ATGCTGATACTATGTTGTCTCCATGACAACAGTGGACTTA
TTCAGTTAGAAAAAGCAGCTGGGATAGGAAATGGGAGATG
AGGAGGATTTGGGAACTGGGGCCTAAGAAATAACTAAAAC
AGACCTCTCATCTGGGGACCAGATGCCCGGGATTAGCCAG
GTCCTACAAAGCTCCTTATAGGGCCCACATTGACTGCCCT
ACCCCAGGAGGGGGAAAGGTGATGATGGCATGGGGTGGGG
TGACAAGGCAGGGATGCCCCTTACCCATTCATTCCACAAT
GGTTGTTTGCCCAGACATTGTTCCAGTGAGGCCCCTGGAC
ACACAGAGCCCAAGTCTAGCCTTACCACAGAGCTTGACTT
CATCCAAGAACCGGGCATCTGCCTAACAGGCCCCCACCTC
AGGGCTTTGCCCATTTGATTTCTACTTCCCCTGCCTTCCA
GTCTCTAAGAGAGCATGAAAGAAGGGGTTTGGAACTCCAG
TTAATCCCAAATGCTCTCTCTCTCTCTCTTTTTTTTTTTT
TTTTTTTTTTTTGAGACGCGGTTTTGCTCTTTTGCCCAGT
CTGGAGTGCAGTGGTATGATCTTGGCTCACTGCAGCCTCA
GGCTCCCAGGTTCATGCAGTCCTCCCACCTCAGCCTCCTG
AGTAGCTGAGACTAGAGGCATGTCATGTGCCACCACGCCT
GGCTAATTGTTTAAATTTTTTATAGAGATGGGGTCTTGCC
ATGTGGCTCAGGCTGGTCTTGAACCCCTGGGCTCAAGCGA
TCTGCTCGCCAGAGCCTCTCAGAGTGTTGGAATTACAGGT
GTGAGCCACTGTGCCCAGCCCCAAATGCATTTTAAAATCT
AAAGTACCTATGGCCTTTTTAAGCATAGAAGGTGAGGTTT
GGAGTGGAAATCATCAGGGGAAGGAGCCCAAGAAGCTGGT
CAGACAGCTGGGGTAACAGCATCTTTGCTGTTGTTGAATA
GAAGGTCGAAGCCACCTTTAGAGCTGTCTGAGATGAGGAT
TCAGAATTTATGTTTGGGAGAATCCTTTTATAATAGGGAA
AGTGGGGCCTTTAGGACATCACTGCTCCTGAAAGAGACCA
TAAAAATTAGCTCCCTTTGGCAAAGTCCCTGGCACTGCCT
CCCAACAGAGCTCCAGTTTTTGCCTCTTGGTCCCCAGCAA
CACTTCCTGCTCTGCTGTTGGCATTTGTGGTTATTGATAA
TACATGTGGGTTCTTAGGGACTCCTTATTTTCTAATCTTC
CATCCTTGACACTTCCCTTAGAATCTGTTTCCCCAGTTAT
GAAGGAACCCCACGTTGATGTTCCCAGGTCATCTTTACAT
AGGGAGGACAGTGTCATCAAATGGTATGACATAGAACCAG
ATTTGGCGAAGCCTGACTGCTCAAGGCCTTCTTCACTGCA
CCAGGTCAACAGCTGTGTACACAAGGAAGCAGGGAGCTAG
CTCAGCATTATCCATAGGCGTTGGAACTGAGACCAGCCTC
TACCTCTCTGCCTGAACTGTTGTATGACTCTGAGTAGGTA
AGAAGCCACTGGAACCTCATGCTGTAAAACAGAATTTTGG
TTTTCAGCAAACCTCATTCATGGAATGAGAATGAGAATGA
GAAGACCATGGAATGCATCTTCTCCACTGTCTCTCAGCTT
TCCTTTCTAACCATCCGAAACTTGGGCATCTTGTCCTCCC
TGACACATCAGACCCCGTAATAGTATTCTCTCTGACTTTT
CTTGGTATGCTGAGTGACTGGTTCCCTTGGGTAGAACTAT
AGAGAATTGTCTTGTCCATCACAGCTTCCTAGGATGCAGT
GAGTGAGTAGATGAGTGCGTGTGTATGTGTGTGAAAGAGA
GAGAGAGTGAGAGAGGGAAGGAGGGAAAGAGGGACGGGGA
GGGAGATGGAGGATAAGAATATGTGTTAAATCTCTGCCTA
AGTCTCCTATACTTACATTGGAACATTTTAATTTCCGTTC
TGTATAGAGCTCATTTATTCTTTCCTGCCATTCATGCATT
CAACCCTGGCAAGGTGGTGATATAAGAGGCAGGAAAGCTC
CTAGGCTTTGGATTCCATGCCTCTGTGTCGCTCTGGGAAG
CTTTATAGCCTGGTCAATTGGACCAAGACCATTCCATGGA
GGCAGCAATGGCCACATGGCCTCAGTGCTTTGTACCCAGG
GGTTAGTCAGTGTGGGTTGATTGGCATGGTCTTGTGAATT
TGCATTCTGGTATATCTGATTTATCACCAAGTAGACCTGA
ACGTGGTTGAAATACATCTGGCACATATACTTTGTGCATT
TGCTTGTTTATTCATTCATTTACTCAATCATTAGTCTATC
CACTATGAGTTCATCCATCCATCCATCCATCCACTGGACT
AGCTATATATATAAGTTATATAAAACTTGTCTGCAGCTAA
AGAAGAAACTGAGGCACAGATAGTCTCAGTGAAGTTGTTT
AAAGTCATGTGTTCAGTAAGTTGTACAGCTGGGACTCACA
CTCAGGCAGGCTGGCTACAGAGCCCATGTTCTCTACTTTG
ACACCATACTGCCTCCGAGACATGAAGGATGGCATGGGTT
AGAAAATGCTGAGTCCTGTGCCTTGCTGATAGCTGATACT
TATTATTAATAAATATGTATTAAACACCTAAAATATAGTC
TGTGTAGACATTAAGTTCACAGAATGAACAGATATGACCT
TGATCCCAAAGTACTCATAGTGTTGTCAGGAAGACAGACA
AACCTCCCAAACTATAATGAAATATTGGCAATATGATTGA
GACATGGTAAAAGCTATTGGAGCAAAAGGGAAGTACAAAT
CAGGGAAGGCTTTCAAGAGCAGTGTTTTGTACTGATAATT
TCAGCTAAAGAAACACAACAATGAAAATAAAATCCAAAAA
CAACAAGAAAACTCTGCCTATCTCATGAAGTTTATAGCCC
AAACACCTCAGTGTGACATTTCAGCCTTCTAAATTCTGCT
CCTCACCCAGGCTGACGTTTCCACTCCCAACCCCTTTGGT
CAATGTCAACTGCCAGCCTGGCCTTCCCTCACGCTTTGTG
CAGTCCTGCCTCCATGCCTCTGCTCATACATTCCCACTAA
TCCAAATGTGCTCCCTTCTCCTGCTCATGTGCAAACCCCT
GGGCCCTCCCTCCTCCCGGAAGCCTTCCTTGATCAACCTT
TGTTACTTCTCTCTCTGAACTGAGAATCTGACTACCTGCC
CAATTGGCATGACTCTAATGCACTTTTTATACTCTTCTTA
GGTAGGTATCTTTTTAGATTACTTATAGGGCTCTGCTTTT
TATTTCTTCTTATGAGATATCTCTGTATGCTTCCACTTCA
GTTTCTTGTACAAAATAGGTCTATAAATACCTGCTGAGAA
GCTAATTATACTTGCCCAATGATCCAGGTTTTATTTTAAG
CTCCTTAATCAAATGCACTATGCTAAGGTTCTCTAGGTGT
GGTTGAGGCCCCCTGGTATTCTGCGAGGATCCATTAGGTG
ACTTGAGGGCTTTTAAAATTTTTTAATAGTCAATGTTTAT
AACACAGCAGAGGCTTTTGGTGTCATGGAAAGGACATAGC
TGTTAAGGTCAGAAGAACATGGCTCAGCCTCACCACATAC
TCAACTGTACCAGGCAAGTCCCTTAACCTCTCTGGGCCTC
AGTTTTCACATTTGTTAAATATTACTGGATGTTAAAATTA
AGGCATCCATGAAGACACCATGATATAATAATGCTGTGTT
CTAAGGTAAAGTGGGAGACTGCCATACAATTTTTCAGAGT
AGATTCTCAAGATTCAAGTTCATGATTCTTCCGCCTCTGA
CCCTGGGTCCCTGACCCAGATGAATGCAGCAAAATGGATG
AAAGGGGCCAGGCGCAGTGGCTCATGCCTGTAATCAGAAC
TTTGGGAGGCTGAGCTGGGTAGGATCATTTGAGGTCAGGG
GTTTGAGACCAGCCTGGCCAATATGGTGAAACCCTGTTTC
TACAAAAATACAAAAATTAGCCGGGCATGGTGGTGTGCAC
CTGTGGTCTCAGCTACTCAGGAGGCTGAGGCAGGATAATA
GCCTGAACCTGGGAGGTGGAGGTTGCAGTGAGCTGGGATC
ACACTACTGCACTCCAGCCTGGGTGACAGAGCAAGACTCT
GTCTCAAATAAAAAAAGGTTGAAGGAATAAAAAAGAAGAG
ATTGTGTGAGTTTTTTGGAGGGAGCTCTTGGAAGGCTGAA
ACCTAACCACCCTTTAACAGGACCACCTGGAAGTGGATAG
GAAGATGCAGGAGGAAACCCAGAAGGTAGGCTGGTGAGCC
CGCAGGAGGCAGAGCAAAGCAGCAACTTGGGAGGTCACTG
CTCCCACCCCACCCCCACATCGGTGGCAGGCTAAGGATGG
GCAAGTACTTCCCTTGCAGCAGACGTGAACACCTTAGGAG
GGAGGGCTGGCCTGGAGCATTTTACAATTCGTCCAAAAGA
TTCCCTGGAGGTGGTGCTGAGACCCCACTGTGAACATCTG
TATGGCGAGAACTGGAAAATCAGAGCTGAGAGGACAGTGT
CCGGTCAAGAGAAAGCACCACCCACTTGATGAGAGCTGCA
GCCATGGAATGGTTCAGGAGGGGGTAGTTTTGAAGGCCCA
GGAAGAACCCAGCCCTGTAAGAGTCAGAAATATCCACCAG
GCCTGAGAACAGAGGCTATCTGCTGCCAGTTCCAGTTCAT
GTGAGAAAGAACCCCTCTGACCCCTCCCCTTTCTACAAAG
TGGATCCACTTAAGGGAAAGCAAACGGGAAAGAGAGAGAG
AGAAGTAACTGGAGACCGTGCAGCAGGCTTAGGCAAGGGG
AGGAAAATAATCTGCACGTTAGTCCACAGTTTAAGTCTGG
TCTGGAACTGGACATTATCATTCCGATTTGAGGCTGTGTT
TGAGACTGGAGTGACAAAAGGGCTTTCATTATCTACAAGT
ATGCAGAGAAGCTATGCCACCTGCCCGAGATCCAGGCAAA
ACTTTACTCATGATAAACATCTTGAAGAGACAGTGGGAGA
CAACAGAAAGCTGCCTTGTGATGGTATCTCCCAGCACGTG
GGTTGGGCGCGATGATGTTAAGGACTACTGTTCCTCACTA
GCATATTGTCATGAGGGTCACAAAAAGTGACAGTTTCAGC
ACCGCATTGTTCACTATCAGGCTTATTGGGTACAGATGGA
TAACTTACTGATAAAATTGTTTAAAAAAAGAAAACTGCGG
ACACCACCCCTCAGATGGTTCAGCAGACCATTTTTCCTGA
AATCCTGGTGTCCTTCCAGGCAGTGACTAGGTCAGGCAGT
CTCTTTTGCAACAAAAGTGGCCAGAAGAATTTGAGAACAG
CCACACAGGGAAGCCCCTTGACCCACTGGCCACCCTCTTC
CAGGAGATGCAAGTGTGATGGTTAAACGTGACAGCTGAAG
CTGGTCTGCTGAAGATAAGGCTGCAGTCAGGAACTGGCTC
TGGGTTAGTAGCCCTCTCTAGGTGCTTCTGCCTCCCCCAC
CCCAGGGTCTTGTCCTGCCTGGGCAGTCAATGGGGATTAG
CACTTTGCAGCCTCCCCTCACCTGGAGGTTAGTGTGGGGA
CTGTGCAAATCTACCTTCCTCACAGCTTTCTACTCCTGAC
CTCCCTATATGGCTGCCTCAAATGTAACCAATGTCATCGA
GCTTCTGGGGGTCACAGTAGTGGGAGGAACTTGGGGGAGA
TAGAAGAGAGACAAAGATATATATATATATATTTTCTTTT
TTTTAAACAGGTGCTTAGGAAATTAATTGGAGCAAATAAT
CACTGAGTTGTCTGAGTCTCTATTTTATTTGGTGCATGCC
AGGTCTGGTGAAAAAAAGCGGAATTTTAAAAAATTTTGGA
GTTATAACTGATGTAATTAGGTGCTCAGTGAACACTTAGC
ATCGAGCTGTGCTTATTAAAATTACTGTTTTAATCAGAAC
ATTGCTGGAGAATCATTAATAATACAATGGCTTGATTCCC
TGGAACTCTAATTAGACCTGGACTTTTAACCACCTGAGCG
TAATCTGGCTCCGTCTGGATACGCACCGCGGGTGATGCAT
TATCATTCCAGGGCATGTGGGGATGGGGCATCAATACTGC
TATTTAGTGACTGCCTGAATGCTTTTTTTTTTTAGAACAG
GAGAGTGTGCTGAGGCGGCACAGGAGTATGAGGCTGAAAG
GTGAAAGTGAAGGAGGTCAGCCAGGGGTTCAGGATTGGAG
GTCTCCAGGAAGAAGTGGCAGGAGATACATTCCCTGATGC
CACCGGCCAGGCATGCCATATACATTGTTGTCTAGGAGAG
CGACAAAGCCACTATATCACAGACCCAGCAAAAGGTCTCC
GGATGCTCTGTCCGCAAACAGGCCTGTCTCTGATCCAAAG
CAAACACACCTTCAGGGAGGGGTGAAGCTCTAGTCCCTCC
AAAGCTCCTGAACACAAGAAATCGAATCAATCCTTCACTA
AGTGATAAGGAAAGGTGAGTCTGGTGAAGGGCTAGGGCCA
CTTCTTCCTCTTGCTTTCCAGCACTTTATGTCACCACAGA
AAGAGACCACGAGATTGGCTGAGTTTCTCCAGAACTTTCT
GTTTTTCTTTCTTATTTTATTTTATTTTATTTTATTTTAT
TTTATTGAGACAGCGTCTTGCTCTGTCACCCAGGCTAGAG
TGCAGTGACGCAGTCTCAGCTCACTGCAGCCTCCACCTCC
TGCGTTCAAGCAATTCTCTTGCCTCAGCCTCCCAAGCAGC
TAGGAATACAAGCATGCACCACCATGCCTGGCTAATTTAA
TTTTTGTATTTTTAGTGGAGAAGAGGTTTCACCATGTTGG
CCAGGCTGGTGTCGAACTCCTGATCTCAAGTGATCCACCT
GCCTCAGCCTCCCAAAGTGCTGGGATTACAGGCATGAGCC
ACTGCGCCTGGCCTCTGGAGCTTTCTAATTCCTTAGGGAC
ATTTCTTTGGGTAATGAGGTCCAGAATTGGAGGGAGGTGA
GTGGATGGATTTGTGTCCCCTGAGACGACTGGCTGAGCTG
GCTTTTGGGGGCAGGGGTCACTGGCCCAGTTCCTAGCTCT
AAGCATGGGGCTTTGGTGTCTCTGTACCTTTGGCTGGTGA
CTCAGTGTGTCAACAATACTGATTTAGCCCCAGCTGGGTG
CAGAGTTTTCTGATGGATGTCACAAGGGTGGCCAAAAGCA
AAGGAAATGAAAACATGCTCTCTGCCCTCCTAGAGCTTGC
TAACTAGTTGGAAGGACATAACAAAGATGTGAAAAAAAGA
TTTAGGACTCTTAAAAGGCAGATACTGAGATGTGAAAATT
AAGCTGGAGCCAGACAAGGGCATGTGGAGTTAAGTGGTGA
TTAGAGTGGGGTGGGATTCATCAGGGAGCGGGTGAAGCTT
TCTGAAGACAGACTGGAGGCCAGACTTCATCTTTGACACA
CGGGGAGGGGCAGGCAGCACTCTTTGGGTTCTTCATTAAG
CATTCCTCTGGCTGCTACTACAGGCCCTCAGAGAAGAAGA
TTGAACTCTCTGAGACTCCCTTTCAGAACTACCACGTGCC
AGTGCGGTACTTTGGTGTGATTAGACAGAAGTGCCCCATC
TAGGTACATGGCTTGGTAAGATGAATGAGGACTTCATTTC
AGCCCCTACTTGCCCCTCAGCCAGGTGCCTTTATGTGGTG
CATTTCCTGAGCCATCATTTCAGCCTTGATGCCCAAGATC
CTAGGGAAGTAGGGAGTTGAAATGTAGCTGGTGGGTCTCC
CAGAGTTCTGGCCTGGCGGACCCAGAGATAGAATATTTTT
AAGTACTATATATTGTGGACCTTCTTATAATGTCTGTGAG
GGGAGGTCAGAGGGTGCAGAGAGATGGGAATCACCTTTGG
GTCTGAGAGTAGGCAAAGCTCCATGGAGGCAAGACTTGAA
AAGGGGCAGGGGGAAAAGTGGCCTGGGCATGAAAACGCCA
TAAGCCAAAGCAGAGAGAATGAGATTTGGGTGTGCTTTGG
GGACAGTGAAGCACACAATATGGGATGTCACCCATGTAGA
TTTCCTTTGTTACTCATTCCTTAGGAGTAGACACTTGATA
ACTGAAAAAGTAAAACAAATCTAAGCCTCCCTCAAGGATG
AAGAGCTCAATGGAAGAATTTCTCTGTAAACCAATGCTTC
TAGGAAGGAGATTTCCATCCCCAGGGAAACCTAAGGAAGG
TCCACCATGACTGAGAGCTGGACTGAAGAATCCTCTCCGG
CTCCGAGAATGTCTTAGGGGAGGGGGCCTGGTCAATCTCT
ATCCCTTTCCAGATTCCCTAAAACCTTCTTACCCCAGGAG
GATTTATACAACAGGGAAGGTCAGATGTGAGGCAAGAATG
GTCTCTGTGTTTTAGGAAAAGATGGTTAGGTTTCCACTCA
ATAATTCTCATGCTTCTGAAAAAAGAATACTGATATGGTT
TGGCTCTGTGTCCCCACCCATACCTCACCTTGAATTGTAA
TCAAGGGCAGGACCAGGTAGAGGTAATTGAATCATACAGG
CAGTTTCCCTCATGCTGTTCTCATAATAATGAGTGGGTTC
TCATGAGAACTGATGGTTTTATAAGCATCTGGCATTCCCC
CTGCTGGCACTCATTCTCTCTCCTGCTGCCCCGTGAAGAG
GTGCCTTCCACCATGATTGTAAGTTTCCTGAGGCCTCCCC
AGTCATGCGGAACTGTGAGTCAATTAAACCTCCTTTCTTT
ATAAATTACCCAGTCTAGAGCATTTCTTTGTAGCAGCATG
AGAACAGACTAATACAAATACCATGAATGGTAGGCCCCGA
CACACACACATATGTACTCCATTACTCCACAAACCCATAC
CCATACTCATATACACACACTCATGAACACAAACACACAT
CCATACCACACACTCACAGTGCACACCACCAATACAGTGA
CACCATGCACGAACTTCACACATGCTCACACCACAGCTCA
CATGGATACTCCACACACACATTCGTGTCTCACACAGTCA
TGGACAGGCAGGCCCACTACACTCATCTCCCCTCACACCC
CCACCTGCACACAATTGTGAGAAGAAAAGAGCCATCAGGA
GCTGTCTTCCTCTGGCTGGTAGTGAAAAAAGATTAGGGCT
GCCCAAGATTAAACAGGAGAGTTAAAAATGACAAACAGAC
TTCTAAACAGGATTAGAGTCTTAATGAAAACCATAATGAA
TGGAAGAGCCACGCAGATATCACCCATAAACGGCCATAAA
TATCAGACCAACAGATGAGATCCTAGATACTGCAGTTTGG
AACCCCATCAAATTACTTCTATTATAATTCATCAATAAAT
AACCAGTCCCAGCCTCATATTTAAGGTCCTTATCATGCTT
TGGAGAATAGGCTCCAAGGCCAGACAGACCCTGGTTTGCA
TTCTGTTTTTGCCTCTAACTGGCTGGGTTTTCTTAGCCAT
GTTAGTCTATTTCTTCATCTTTATCCATAAAAACTTCTTC
ATCTATAAAATGTGGATGATTATCTCCCTAATAGGAATGT
TGTGAAGATTAAATTAAGTCCTGGACAGCTATAATAATAA
TTTATAATAATATTAACACTTCATTATTATGATGATTGTT
AAATTTCACTATCTCTTGTTCCCTCTTCCACGCCCCTTTC
AGCTTCCTAGGCTTAAGGAAGTTTCCTAGGGTTAAGGAAA
GCCCACGAGATGCACCCATTGGATGGTGAGATCAGTAGGA
AAATAAGGGAAAAAGGAGAAGGGAGATAGAAGGAATAGGA
AAGAGTAGGAGAACACGGCAGTGGGAAGAAAACAGGGAGA
AGGGAAGAGGAACAGAGAATAAGGATGGCAGAGCCCTCAG
ATGCACACATTGACGTCATCCATGGTGCAGTGTCCACTTC
CTCTTTGGGTGGTGGTTGGCAGGAGAAGGAGAGGTGCTGG
AGTAGCCATAAAATTGGGACATGATCTTCCCAAGATTTTT
AATATAAGAGCTTTAATGAGATAATTAACATACCATAAAA
TTCACCAACCTAGATTGCGCAATTCAATGGTGTTTTGAAT
ATTCAGGAACTGTACAACCATTAGCACAATCCATTTCAGA
ATACTTTCATCATCCCCCAGAAAAAACCCCATACCCATTA
GTAGTCACTCCCATTCCCTCCTGTCTGCTCCAGTCCCAGG
CAACACCAATCGACTTTCTGTCTGTAAGGATTCGCCTATT
CTGGGCATTTCACAGCGATGGAATCATACAACACGTGATC
CTTTGTGACTAGCTTCTTGACTTGGCATAATGTTTTCAAG
GTTCATCCATATTGTAGCCTATATTAGTAACTTCCTAAAT
TTCTTAATTCAGAGCAAGAAGGTGAAAGAGCTTAATATCC
TCCCACATAAGCAAGTATCATGATGGAAACTGTCCAACTG
TTCACCCCAAGAAATCCCACTGATCCAGTTTAGTCATTAA
TATACAGACTTAAGAGATCAGGCAGCTGGATTCTTTCATT
TTTACCATCGGGGAAACCGAAGCACAGTGAAATGATATTT
TTGAGTGTGGGCCTTTTGCACCCTCCATACACCTCTCATG
AAAAAAAGAAAATGAAATAGCTCCAAGTGTAAGAGTCTCT
TGTCTATGGTTTTTATGATTTAGATTTAATGTTAAGAGAC
AAATAAGGGCCTCTTGGTAGTCTGTCCGTAAGTCTCTCTC
TTACCTCTTAAAAGTGACAATTCCCAGTTCCATTTTTACA
ATGTAAAAGAATGACTCTCCTCTAATGGTTATCTGTCATT
GTTTGTGTTTAAAGTAATTTTATATGTTAAGACTGTAGCC
TTAGGATACAGGAAAGCAGGAAGGAGTACCCCTGGGCCAA
ATGCAGTTCCTGAGGTTGGAGGAGCTTCTAATCTGGATTG
AAAAGGACGCAGCTAGTTATTGGACTTAGAAAAACATAAA
CCACCTTTCTTCTATAACCAAAGGGAGATGTGTCCCTAAG
GGAAGCTACTTGGAGAGTTACGGGAATGGCCAGGTATCTA
TTCCACCTAGTTGACCCCAGAGTGAGAAACTATTTAAAGC
CCAAGTTGTGTGTGCAGCTTCACTCTACACTGACATCTAC
CAACATTACCCCATGGCCACTAGATGTTAGTCTAGGGCCA
CTGGTAAAGAAACTGAACTTCATAAAAAGTAGAACCAATC
CAGTGGTTGTCAGACTAGAAAGCCAAGTACCACATGTTCT
CACTTATAGGTGGGAGCTAAATGAAGGGAACTCATGAACA
CAAAGAAGGGAACAACAGACACTGGGGCCTACTTGAGGGT
AGAGGGACGGAAGGGGGAGAGGAGCAGAAAAAATAACTAT
TGGGTATTAGGCTTAGTACCTGGGTGATGAAATAATCTGT
ACAACAAATTCCCATGACCCGAGTTTACCTAAATAACAAA
CCTGCATATGTACCCCCGAACCTTAAATAAAAATTGTTTT
AAAAAGTAGAACCGGGCCAGGCACGGTGGCTCACGTCTGT
AATCCCAGCACTTTGGGAGGCTGAAGCAGGCAGATCACCT
GAGGTCAGGAGTTCAAGGCCAACCTGGCCAAAATGGTGAA
ACCCCGTCTCTACTAAAAATACGAAAATTAGCTGGGCGTG
GTGGCGGGCACCTGTAATCCCAGCTACTTGGGAGGCTGAG
GCAGGAGAATCCCTTGAACCCGGGAGGCAGAGGTTACAGT
GAGGTGAGATCATGTGACTGCACTCCAGCCTGGGCAACAA
CAGCAAAACTCTGACAAACAAAAAAAAAAAAAAAAAAAAA
GAACCAGGGATACCCTATGTTTTAGGCAAGCCCAACTAAA
GAGGGTTGAGAAAATAAATTTCCTATACATGTGAGGCCTT
CTTTCTTTCCTATACATTCAAATATTGATTTAGCTTGAAT
TATAGGGAGAAGAAATTGTCCACAGCTAGGCCAAGCTAGT
GTCACAGCGTCCTTAGTGGCCAGGCATGGTGATAGTGGTA
TCGGCCACAGCTAGAGAATGAGGGCAGAAACTCAGAGAAT
GACGTAGAGCCATGACATTCAGGTATAAACACTGGTCACT
TTCTATTTAGGCTATTCAGTGACTAGTATCTCCAGTTTTC
TCAATGGATACTGTGAAAGTCTCAGAACCAAATTCATTGT
TAGACCCAAATTCACTTCACACTGTAACAATAACTACACC
AAATGGCCTTTTGTGTAGGGCCATATTTCATGAAATAATA
TAATGGTTGCCACTCTAAAAAGGTCAGGCATTGTTTATTA
ACGATGCCCAAGAATGTCATTAAATCTGGGAGGTGAGGAT
AGTAGGAACTAATACAGTGCATTTGAAGTGATCTGTATAG
CAGTGAAGGCTGGTCTGGGACCAGAGGAGCAGTTTGGACT
TCCCATGGCTACTGCCCTGAGGTCCCCATACTCTGTGAAG
GGCCGTCATGCACTGCTCAGTGTCTCTCTTCATTCCACCT
GCCATGGGGAGGCACTGGTCAGACTGACCCAGCCCTCAGA
TTCCTTCCTCCATCAGAATTTACCCCTTGGTTCATCCTTG
GCAAATAAATAGGTGATCCCAGGTGAGGGAAATCGCATTC
TGAGAAAAGCAAGGTGACGAGAATTTTCTCCATTAATCTG
GGCATGCTCCAATTTGCACTAGGAGCATACATTTGCATGT
TGAATTCCAGAAGCCCAATTCGAAGCATATTAGATAAAAT
AAAATTAATTCTTGTAATCCTCTGTGATCATATTCAAACC
CAATATTCTCAGCTTGGCACACAGAACAGGTTTGCCTGCC
CGCTTTCCTCTGTGCTTTTCTATTAAAATTATTTTCTCAA
ACACCTGATTGAGTTCTGGCTGCACACATGGCCCTGGGAG
GGGATGGGCTGCTTCCAGCCTGTGTCCGCTCCCCGAGTAG
TTTAAAGACTGACGGGGGAAGACACCACATAGATAGATCC
AGACAGGCAGTTTTGCCGTAAGAGTTAGAGAAGTTCAGAG
GACTGAATTCACTGCGATTGGGGTGGATTGAGATGGTTTT
GAGTTCTGTTGTGGTCACAGGAGGAAAGACAACACAGAGA
TGGCAGCAGGCAGATATTCTGACCTTTGGACAAGTTCAAA
ATGCCTGCCTGCTCTTTAGTCTGTACTGCATCCCCTCCTT
CCAGGGAGGCTGGCAATGAGAGAGACAGCACCTTAAGATG
AGATGGTTAGCAGCTGAGCCCAGCAGGCCTCAGGGACTGA
AAAAAGGCCTACGACTGTGAATGATTGCTGGGTGGGCTTC
AGAGGGTGACAGCAGTGAACAGGAGGCTAGCTTACCCTAA
CTCTGCAGAAATCTGTTAGACCCTGGGAGCAACCTTGGCC
CCATGGGGTGGTTTGGTTCTTTCTGGCTCTCCCATGAGGA
AACCACAGGCTTTTCCTGTGGTTCTGGAGGTACGGTCAGT
TACTGAATATGTGGGCTTAGCTTGCTTGGGGGAGGAATCA
AATAGATTTCCTGCACACTAGCCTCTAGTGGTCCATGATC
CAGTGACTGACTGCCCAGTGCTACCAAGGCTTGTCTTGGA
AAACTGAAGATCTTTTTAAAAAGATTTTCAATTTGTTTGT
TGAATGTTTGCTGTGTTCTAGGCACTGTGCTCATGAAGCA
TCTCATTTAATCCTTGCAAGAACCTGATGGAGTAGATTCT
AGCATTATTGACAGTTTTTCTAAGAGGAAACTGAAGGCTT
AATGAGGACAGGTAATTTGGGGAAGGCTGATGCTTAGGAA
GGGTAGCGCCAGGATTCCAGATGTGCCTAACACAGAGCCT
CTCCTCCCCACCATGCCATCCTGCCTCCCAAACAGTAAGC
AGGCAATTTGGAAGCGTGTTCAGAGCCTATGGTATCCGCC
TGCCTGCCCTGCCTTCCTGGAGCACAGGCTCTGCTCTCAC
TCTCTCTTCTGCTACTCTCCTCACCTGCCTACCTCAGGAG
CACTCCTGAAAGGAAGCACACAAGAAGAGAGGCAGGCACA
CTGCGTCCTGGGCCCAGGGACAGGTGACCTTTCCAATTCA
GCACCTTTATAAATCTTACCTAATGAAGTTAAGAGGAAAA
AGGAATTAATGAATAAATGAAGGTTAAATCACTCCCTGCA
GAAAATTGATGCTGACAGCAAGGGCCAAGAAGAGAGCTTG
GAAAGCAGGGAGCTGACTTGCACAAGAGGCTTTTAAAACT
CCTTTCTCCAAATTTGAGGGAGGCATAAGGCTTCCCAATT
CCACTATGGGCAATGAAAACTTTGGGAAGTCCAAGGAGAT
GGCCTGAAGAAAATGAAGTGGGAAAGCCATACTCTACCTT
GGATGATTGTTTTTCCAGAAGCTGATTTGGGTATGAAACA
CATATGTGTGCATGTACACACACACATACATACATACACA
CACTCCTTTTATTTACTCACAACCAGTAAACAAAAGGTCA
CATTCATGCTGTATACACCATTAACTCCTGCAACCAATCC
AGACATAGTTTGGGTCTGCCTGGCTCATTCCTGGCCTTCC
AGGGACCAATGTGGCATGTCTTCTTGTCAGCACACACTTG
TTAGCCTCCTCTGTCTCCCTGTCACCACTACAATTGTCCC
TATTCCCAACAGCCACCCTTCACTTCCCGAGGTGCACACC
TCAGTCCAATTGGCTCAGAGGAGCTGCAGAGAAATGCACG
GCTGGGCCCAGGGAGAAAGAGAAAGAAAAGCAGAAATAGC
TGCTGGCCATGGCCAGCCAGCCAGGCTGGGAGCTGATGTA
GGGAGTAGAAGAGGTTGAAGGGACATGGATGAAAAGAACC
TGGTAAAGCTCAAAAAGTTGGATGAGGGGCCGAGAGAGTA
TGCTGCTGACTTACGGAGTAACTCCGGGGCAGCCACTCGC
TAGCCTCAAGCTCAGTTTAGCTGCTCAGTAAAATGGGGTG
GGAAGAAGAGGCCTGCAGGAGAGGATCTGCAGCAGAAATC
CCCTCTGGTGGGAGCAGCGAGTAGGGAAGATCAATAGCTC
TGACTGCCCCTCCTCTCTGTGCCCACAGGTTTTTAGGAAT
CTGATCATGAAGACAGGGAGGCTCCGAGGGCCCAGCACAG
CCTGCCTGTCCTGCAGCATGATTCTGCCTGGGAGGCAGGG
AACTCACACTGGCTGATGGAGGGCTGGGAGAGCTGGGGGG
AGCCTGAGGGGCGGGCAGAGAGTTCCGGAGCCAAGAGCTG
ACTAGATCAACCAGTAAATAAAAGGTCACAATGATTTTTC
CAGGCACCCAGGGAGAAGCAGACAAGAGAGCTCAGCTGAT
GGTAGGAGCTGACAACTGGCAAATGAGCCTCCACAGTTAT
CTGTTTTCCTTCCTTATTCTTGTCTCATAAGACAGAGGCT
AGAAATAGATGCAACTGGCAGATGACTTAAGGATGAAAAA
TGGGCAACATGTTAGTTGTGGGGGACTCCATGGTAGCGAA
AGAGGGAGATTACCATGGAGGCAGGGAGAAACACAGGGCT
TAGCTAGAGCCATGTCCGAGGGTTTGGCTCTCACTCTGTC
CCAGGCATTGTATAGGGATTTCACTTTCTCAGCAGTCCTA
TCAGGTAGGTATTATTGTTATCCCTAGTTTACAGAAGACA
AGACCAAGGCTTAGAGAGGATACACCAGGCCATATCAAAG
AGTGATAGAGCCAAGATTTGAATACAGTTCTAATTGCCTC
CCAAGATGAGGCCTTACAGTAAAGTAGAATGCCTCCTTTT
CATAGATATTTTCCTTTGTTTCTTTTTTTCACCTCCTCTC
TTTCTTCCTAAGCTCCAACAAGTGTTTCTTTTCTGGGGGT
GGGGGCACAGAGTCTCGCTCTGTCCCCCGGGATGGAGTGC
AGTGGAGCAATCTTGGCTCACTGCAAGCTCTGCCTCCCGG
GTTCACGCCATTCCCCTGCCTCAGCCTCCCGAGTAGCTGG
GATTACAGGCGCCCACCACCATGCCCGGCTAATTTTTTGT
ATTTTTAGTAGAGATAGCAGTTCACCATGTTAACCAGGAT
GGTCTCGATCTCCTGACCTCGTGATCCACCTGCCTCGGTC
TCCCAAAGTGCTGGGATTACAGGCGTGAGCCACTGTGCCC
AGCCCAAGTGTTTCTTGAGTGCTACTAAGTACCAAACACT
GTGGTATCTCTTGGGGAGACAGAAGCAGCCCAGACAGCAA
GATCTCTGCCTGTAATAAATGTTGCAGAAATGATACAATG
AATGCCTGAAATGGGTGCACTACCTCATTTCCTTTGTCCT
CTTCCCACGAACCGGGGATGGGCAGAGGTCTTCCTTGCTG
TACAGTCAGAGAAATGGCTGTCCTGAGGGGAGGGGATTGG
CAAGGTCACAACAGGCTTTAGCACTGGAGCTCTGCCAGAG
CTAGCATCTTTTTTCTTGATGATGTTACTTAGAACCAGGG
CATGTCCAGAGGACCTGCTGGTGAGCTTGCCACAGAGAGC
ACCAGGGGCTGGGTGCATGATGGCTTCCTACCAATTCTAT
GTTGTAGCAGCCAGGGCTGGGGGAATCCCTCTTAGGAAAG
GTGGGTGGATTGAGCCCACCTGAAGGCTGCTCGCCTGCAT
TCTGTGAGGATGGATGCCTCCTAATCCTTGCCTTCAGCTC
TGCCAGTATCAAGTTTTGGGAAATATTCCTTGAATATACC
AAACTCTCTCACACTTCCAAGCTTTCCTTAACTTGAACAA
TACTTATTTGCTTTTTTATTCCACTGGGTGAGCCCCTCCT
CTCTCACGATTCACCTAGAGCATCACCTCCTCCAGGAAGC
CTTCCCTGACTCACAGGCTATACTGGGTGGTACCCTCTCC
CGTAATCCCAGCACTCTGCATACCGTACTGTAACTCACTA
CTTACTTGTCTGTTTTCCATATGTATGTGTGATAGTGCAA
GGATAAGCTCTTTGCTGTGAGCACAGTAGGTCCTCAAAGG
CTGTTTGATGAGCTATTTAATGGCTAAGTGGCTAGAACAT
TTTTTTAATCTCAGTTCATTTTTTCCCCTCCTGTTTTCCT
TCTACCTGGCTCGCATCTCTTCCCACCTCTTTCTTGTAAT
TAAATATTAGTTGAGGGACAGAGGCTGAACCCAGACTGTT
TGCTAAGCCACCAACAGCTGATTACACAGTCAGTCTTCTC
TCCACCTGGTGGGAGTTTCAAACCCCAACCTGTTTGCAAA
GTGGGGACCACAATAACTGGGGGGAACAAGGTGAGGTGAG
GGAGGTAACTTGAGGCACAGTGGCAAAGGCTCGGGGAACT
TAACCACAAGGCATGCACTCTATGAAGTGGAGATTGCCGC
TGAAATGCTGAGTCCCTGAGTTGGCCTGCTACAGAAAGAT
CAAAGGGCCAGCTGGAAATGCAGCCAAGCTGGGCTCTAAA
AACAGCATAAAACTGGGAGGAGAAGGGCTCGAACACACAT
TTCCCCCAGTGGGTACATGCAATGGTATATGAAAGAGCCT
AACACTAACATAGTGTAGACACTAACACTAACATAGTGTA
GACACTATCACCCCCAGAACACACAGTAATGTTTGCTCTC
ATCTCACTCACCAACTCCACCAACGTCTGTTCTCACAAGC
ACATGCATACTCGAACCCAGGTCAGCCTCCAAGCGCTGTG
CATGCAGCCTCCATTCCATACACATTCATGGCCAGAAAGA
ATGCACCCAATGTCATGGCCGCAAGGGGCATTCAAACACA
TTTTATCAATGGGGAAAAGGAGGCTCCAGTTGGCCTTGAC
TCAGATGCATGGTGAGTGACTCCTGATGATTGGCACAGGC
AGACTCTTACCTACCACTCCCCGGCCACTGTCCCATCACC
CCTCTGCCATCCTGCCACCTCCCTCCCACAATAAACTCCC
TGGCAGTTCAAAGTTGGATTCCAAATTTTGTCCCTAGGAT
CAACCCCATTGAGAAACCTTATCTGACAGGCAGCATGTGC
GAGTGGCTGGCCAGAACTCACAGCTGGTGAGAAAAAGCCC
CCACATATTCGTGTAAATGAGTACAGCTGGTCACTTCTGG
CTGAGGAGTTCAGAGGCCTTCCCTAAAGAAATCAACGGTG
GTGGTTATAGCTTCCCACCTCATGGGAACGCTGTGTTCAC
AAAGATCTCCCTGGATAAAAGGCCTGAGAGGGGCTGCCAG
GCCTGAACCATTTGAGTGAGAAACCTGCTGGGGTGGAGAC
CAACACCTTTCCCCTCCCTCAGGGGCACCCAGGGCCCTGG
CCCACATATACAGGGGGGCCTTGTCAAGTCCCGGCCACGC
ACCCCAGGACTTCCAATTGCTCTTATCTCTAGGGGTTCAC
TGACTTCCCCTTTGCCTCCGCCCCTCTCCCTGATGCATGG
TGCCTCTCTTGACACCTCTGAACCTGTATCTTCACACTAC
AGAAACTGTCCTAGTCATCAGTGGAAGGAAATAACTTTTC
ATGACGGCTCCTCTGATGTTGCCATCTTTCGTGTTGATCA
AAACAACAAAACGAATCAGACTCTCGGCATCTGATTGAAG
CCTAATTGGAAATCCAAAGTGGCACTAAATGTTATGGTCT
AAATAAAACACATTCAATTACTGAAACTCAACGCAGGGAG
CACAAGGGAGCGCTCCTGGAAGGAGCTGAAAAGCAGGCTG
CAGAGCTCTGGGGTGTCATTCCGGCCCCACCACCTGTGTC
TGGCTGGATAAGACTTAAGATGGCGAATAGAGGATGCTTT
CTTGAGCCTGAGAACCTCTTACTTAGGGCCAGTGAATGAG
CGGATACGAGTTTGCACGGTTCACACTAGAAATAGCACCA
GAGAAGCTGAATCAGGGCTTCAATGCCTCCCATGTGTTCT
GCAGCTGCCCTCCTTGCAAAGGTTTTTCCTTTGCCAGACC
GACAAGCTTTGGATGGGGGTAGAAAAATATGCAGGGGAGT
CATGATGTCTCCCTCTGGGGTCTCTGCATGGGCTCTCCTG
GTGCTGGGGGAGGGCGAGCAGTGCAGGAGCTTTGCAGCCA
CACAGACAGGCTCTTCACTCCTGGCTCTGCCTCCTAAAAG
TCATAGAAACACCTAGTTCAGATCCCTCAACGTTGCTGCA
CCTGGCCTTCCTCATTTGCTAAATGGGGGAGATAATACCT
GTCTTCCCAGGTTGTTGTGAGGAGGGGAGATCATGCTTGT
GAGGCGCTTGGCCGGCTGCACAGGATAAACTCCACAGTAA
CTTCCTGGGGAGTGGTGCTTTTTCTCCCTGCACTCTGACC
ACCTGCAGAGGCATTTCCTCTGACTGTCCACGTAGGGCCT
GGGGCAGTGCTTGCTTTCCTTTATTGGTTTTTTAAACAAA
ACACTGCACTACTCCAATCTCCTTGAAGGTGTCAAGTGAG
GAGTTACTGAGTCTGTGCTGGTCTCCTGGAGCCCAGAAAG
CCGCCTCTGAACCCTTTTCCTAACTGGGAGCCGGGTGTGG
GGAGAACAGGAGGGGAGGAGCCTTCTGCAGCCACAGGGCA
GCCAGGGGGCGCTGTCTCAGGAAGCTGAAGAGGTGTGGAT
TTGGCTTCAGAGGTGTGGGGTGGAGTCCCAGCCCTGCTGT
TGGACAGCTTGGTGGCCCTGGGCAAATTACTTAGTCAACT
TGAATTTCAGTTTTGTTATCTGTTTAAAAAGGCAAGGACA
ATAATACTTATCTCATGGGACTGGTGTATTAGCTGAGATC
ATGTTTGTAAACTAAAATAAGAAAAGCATGGCAAAAATAT
TAGTTAGATTTCAACACAGCTTAAATAAGGTAGGGCTGAG
AGGCAAGGCAGGGTGGTTAAGCTTTTTTTTAGGTGTGGCT
GTTTGCAAAGCATGATCTGCAGGGCTTGGCCTAATGACGA
TGTATGGGGGCACAACCGTAAAAATATAATTACTACTACT
ACCATTTACTAAGCAGGTAGTATGTTCCTGGTACTTTTCA
GAGTGCTTTTTTATGCATTAATTAATTTAATTTAATCTTC
AAACAGACGCCATAATTATGCCCATTTTACAGGTGAGTTA
ACTGAAGCACAGAAAGGTGAAGCAACTTGCCCAAGGTCAC
ACGGCAGTAAGCGGTAGAGCCAGCACTTGAACCCAGGCTG
GCTGCTCCCCCTGGCTGTCAGGAAACTACTGATAGTCAAT
CATTGTCTGCTCCTCCATGTGCAGCTTGGTACACCCTTTC
TTCTCCGGAGTCACTGCCCCCTCAGACCTCTCATCTCCAT
AAAGGGCTGCTCTTCACTAGAGAATCTCTGGATAAACCAG
CTGTGGATTCTTATGTTAGGGAGAGGGTGAGTCCCCTGAG
TGACCCAATTATGGAGGGAACCAGGACAGGTCCCTTCCTG
GTGGTATGCGTTTACATAAGCACATTCTACAGCATTGCTC
TGATGTACAAATAAATAACCATATCTTGTGATTTATCTAT
ACATCATTGCGCCCCTCCAGAATTTGACCACCTTGAGGGC
AGGGATTCTATTTTATTTTTTGCTATACAAAAACATACAT
GATAGTGCTACTGTTGCATTGAAAACAGCGGAAAGAAATC
AAGAAGGTACTTATCTTTCTGGCAGCCCTATTTAGGAGAC
TTTTGCTGGAATATTACTTAGAAAGACAGCCCTATCTATA
TCTACATATGCAAATGACTTGTCAGTGGACAGCTCTATGC
ATTAGACATGGTCAACACTTAATGGTCTATTGAATGAATG
AGTCTGCATATGCAAACAATATGCAAATCTTTCCCTATTT
TAATTTGACCCTTCGGAACATCTTCAGGAACTCTCTTGGG
CCAAGGTCGTTTTAATTTTGCTAATTAAAAGTTTTAAACA
CAGTCAGGGTTCGCTCTTGCCTGTGCTGAGTGAAACTGTT
GTCAAGTTGGGAAAGGATGCTGGACTAGACCAGGTTACTC
AGGATTTACCCTGATTCTTCTGGTAATTCAGATGATGACC
TAGGCAAATGACTGTCCTCTTTGGAGGCATCAGTTTCCCC
ATATTTAAAAGAATGGGGGAGGGTAAGTTTCCTTCTGGTG
AGACATTGTAACTTCCCATCTCCCAGTCATAGGAACATCA
TTCTGGGCAGTCAGTGTCAGCCTTCAGCAGCACCTATCTA
GAAAGAAAAATCAAATCCCTCGTCAAGGATTAGAGAAAGA
GTCTCCAACCCCCTGCCCATTTAGAGAAATGAGGTTTTTG
GCACCACTTCTCCCAGCCTGGGCATTGTATTCAATCATTT
CTTTCCAAACCAAAGGATTTCAAAATAAGAGGCTGGAGTT
TTCTCTCTTAAATACAGCAAGCCAAGTGTCTGATTAATAG
GGTGGGTTTGCATTGCCTTTCCCTCATGTGAAAATATTTA
TTTAAAAAAAATGCTCCGATGAGAATATTAATAGCCAGAG
AATCAGCTCCCTGTCAGCTTCTTTGTTCCTTGACATTTGA
AATGGGGGAAAGAAGGAGGAAAAAATCAAAACCCGGGTTT
GAGGTGGTCATTGTTGCCTGCACCGGCAGCCCGGGGGAGG
CAGGATTACGTCCTTTTTTTTGGGAAAGGCACTGATGTGA
GCGCTCAGCTCCTGGGCCACACTGGGGTCCTGCATCCTTA
ACCAGAAACACATGTGCATCAAAGGCTTGGATTGAAAGTG
ACACATTTTAAAACAAAAGTGCAGCAGCAATTCGCTTATC
CTCACTTTCCTAATCCGCAATCTCTGTAATTCTCCCCAAA
GTCCCTCAGGCTCAACTCTCCTCCCTGCCCCCTCACTTTC
CCTCTTCCCCAGAGGCTCAGCCAAGGCCTCCCAGCTCAGG
CAGAAGGGAGGTCTCCTGTTACTGAGACTTTGCCCGCCTT
GTAAAAATATACCTTGGCATGCTCTGCCTGCGCCCTGGGA
AGCCTTATCGCCTGGACTAAACAAATGTGCACAATCAAAA
TAATAGTCTGAGATGTCAAAATAAATGAGCAGGGGACATC
TGGAAGCACGGCTCCCCACGTGTTTTCTTTCCCTTCTCCA
AGGTCTTTAGGTGCCTTAGGGACTTGACAGTTCAGTAGCT
TTGGCTACAGGTAGAAGACTTACTGCCCCATGGATCACAA
TAGCACCTCTGAAAAGGATTCTTACTTTTGGCTCTAGATC
CAGGTTAGTAGTTGACAGGGCCTCCTTCAAACTGAGGAAA
TCACAATTAGTTTTCTGGTGCAGCTGCTGGACATTGGTGG
ATGGCATGCTAAGGGTCTGGCCTGTCCTTCCATCTCTCCC
CAGACATTGCGTAGGGTCTTCAAACAATGCAGAGAATTTC
TTGGGGGGTCGTGGGGGGTCTCTCCTGCATTTAAGACCTT
CAGGAAAGGGTGGCTTTACAATCTTTCCAAATAATTTTTG
TTTCCGAAAACTCCAGGCTGACAGTCTCCTTGCCTCAACT
CTCTTAAATTACGTTAAACAGATATGGTTAAAAAGCCAGT
TTCCTGTAATCCATGGGGATGAGGTCCCATTCCCCTGCAT
ACTGAAGGTAAGTCACTGAGAGGCCTGCTCTTGTGCAAGA
TGAGACAATATTGCCACAGGAAGACTGCCTGGAGAGCTAT
TTATAAGCAGCATACCCTTGATGGGGCAATTTCCAGGCAG
TGTGATCCTGCTACTGATGGATTCCTGCAAACCCTTCCTG
AAAGCATTTTCAGGGCCCATAGGCATTTGATAGACCTCAC
TTAGGACTTACACAGCCTTCAGCAAATCAACAGCAAGCTT
TAAAGCTGTCCGTGCTTCCCCATATGTTTGAAGAAATCAA
TCCAGCTCTGATGACTCCAGCTGGGCGTTGGGTGTTGCAC
AATGCTGATGGGTTTAGCACAATGCTAAACAGGGTGCTCT
CTGGGCCTTGTTTTTCTCCTCTGGGGTCAGAATGGGTGCT
CTCTACAGTCCTTACCAGCTCTGATGCTCTGTGATTCCAT
GACCTTGGTAGCCGGGGAATCATGTTCTTAATGTGTGCTC
ATGGGCCACACGCATCAGAATCACATGGGTGGCGGGCAGC
GGAGGGAAGAGGCAGGTAGATTGAGTGTGTGACTGCCAAA
GCCAAGTCACAAAAAGGCAATGCAATTTCTACCTTCTTGT
AGGGAGTACTCACTCTTGGAGTCCTGAGCTGCCATGAGCA
AGAATTCTGACTGTCTTGGGGGCCACCTGCTGTCAGGAAG
CCCAACACACATGGCAGGGGCTTGTCTAAGGCACTAAGGT
CAATAGTCCCAGCTGATCCCAGCTTCCACTTTCCAGACAT
GTAGGAAGAGAAGCTTCCAGATGATTCTAGCCCCTTGTCC
TTCTAGTCAGCTCCAGCCATTCGTGTCATCCCAGCAGAGG
CTGCAGATATTATAGAATACAGATGAGCCATCTTCGGTGC
ACCCTATCTGAATTCCTGACTTACACAGTCTTTGAGCATA
ATGACATGTTTTTTACAAATATCCCCAAATGTGGGGGTGG
TTTGTTACAAAGCAATAAATAACCAGAACAGTGTGCCAAC
TACTAGCACATCTAGGACATTCGGAATTGGGGTCTGAATG
TTCACTACCTGGAGAGGGACAGACCCATCTTTCACAATGA
GCATGAGACTTTGTTACTTACCTGGAGAAACCAGAAATGA
AAGGCCCCATAGGTATTCCCTTTCTGGCCCGTTGTCCACG
CATGCAGCCCCAGGCTCACAGGGTCCCCCTCCCTTCTCCC
CACAGATGCCTGCTATCCTGGCCTTTGGGCCTCACACATC
GGCCTGGGGCTGCCTGCCTGTGTATTGAGGGGAGCGGGAC
TGTTTAGTCTGCCCTGCACATTCCTGGATTTTTAAAATAA
ATACCAGATTATGAGAGACTTAGTCCAGTGCTGTCATTTG
GCCGGACCAGAGGCTTCTGAGGCAGTGCTTGGGAGGAAGC
AGGAGGAATGGCAGTTGGAGGCCACTGCCTGAAAATGGGA
ATTCTGTGCCAGCCATAATTTGTGGTGGAGATGTTTCTAG
CCCTTTCTGAAGTTCCAAAGAAGTTCTAAGAATAATACTA
GTAATAATAATTACCACCACTTATTGAAAACACTATGTGT
CAGACACGACACGAGGTGATTTATATACATTCTCTCAATC
CTCACAACAATTGCATTAGGCCCATTACACAGATGAAAAA
ATTGAGGTTTAGAGAAGTTGAATAACGTTATCAAAACCAT
GTACTTAGTAAGTGTCTGTGGAATGGAGGTTGGCCTAACT
CCTATGGGCTGGCTCTTAACATCTATGCTATTTTGCCTCT
CCAGGCCTTGAAATAAGAGAACAGAATCCCATGCCCCACC
ATCCACTCCAAACACACACACACCCATCACCATCCTTTCT
GCTGTTCCCGAGGCCCTTTCCAGTCTGTACGGAGCCATTC
TCCACTGTGACTCCCTTTTTCCATTTCACCCTTCGCTGGA
TCATTTTATGCCTCTATTCCCTCTGCTAATTCAAACTAAT
TAAAGTATAAAATAGAATAATTGCTTCCATCCCTATACTC
TTTTCCCATCCACCCTGTGTATAGAGTTATACTCCTTTTC
TGGGAGTGGCCAGCCTGACAAGTTGGGTGAAAACTGGGGC
TATCAAGTTTCTTTTCATCTTGTTGCTTGGTTTTTCACTT
GGCTCATAGCCTGATTTTCCCTGGACTCGCTGTCTGACTT
CCATTAGACACTGAGGATATGGGAGCAACTTGTATGCATG
CCCATAACGTCTGCTGATTCGCTGTCAGTGAAGCTGGGGC
AGACTTTCTAGGAAAGAGCCAGGCATCCTCTCAGTGGAGC
ACCTGGGCAATTAACAGGATTGGGGAATCAGTTCCCAAAT
TTTCCCCTGGGACTGGCCGGTCTTAGATCTATTAACAGTA
CATTAACATTGACTTGTTAGGCAGTGACACTAACGACCCA
ACACTTACTAGTCCTATTTCTTAATTACATTTAATTAATT
AATTGAGAATGAGAGAGAACACATGAGTGCTATATTGGAT
TGTTCTAGCTCTGTGGGGAGATGAAAACCTCTCTAGGCAG
AATGTAAGACCAGAAACTTGGTTTTACTCTCATCATGTGT
TCCACTGTCACAGCCCCAAGAATATGACATGTGTCATGTT
TGGAGGAGGGGTGGGGGAACAGAGAGGCAAGGGTTGGGGG
CAGAGTGGAAGACAGGTTGCCAGAGATTTGTTTTAAAGTG
AAATGATGAAAAACCCATTCCCGTGATGTCTTAAAAGGTC
TTAGGACTTTTAGAGAACTCGAAAGTCTTAAATTGCTGCC
TCCAAATAGGAATGTAGACAGTCCCAGTTTACGATGATTC
AACTTTTGATTTTTTTACTTTACAGTGGTGTGAAAGCAAT
GCACATTTAATAGAAATTGTACTTCAAGTACCCATGCAAC
CACTCTCTCCTTCACCTTCAGTACAATCTTCAATTCATTA
CATGAGATTTTCAACACTTAATTATAAAGTTGGCTTTGTG
TTAGATGATTTTGCCCAATTGTAGGTGAAGGTAAGTGTTC
TGAGCATGTTTAAGGTAGGTGAGGCTAAGCTATGATGCTT
GGTAGGTTAGGTGTATTAAACATGTATTTGACTTACAATA
TTTTCAACCTATAGTGGCTTGACTGGGAGGCAACCCCATC
GTAAGTTGAAGAGCATCTGTACATATCCATAACCAAACCA
GCATTCCAGCTTTCTCTACAGTGTTCACCCTTCAGGAAAG
ATGCTCATATGAGCACACATGGCCTCATAAATCTCTCCTT
AAGAACATTGTATTGACTGGGCGCGGTGGCGCACGCTTGT
AATCCCAGGACTTTGGGAGGCTGAGGTGGACTTTTCGCTT
GAGCCCAGGAGTTCAAGACCAGCCTGGGCAACATGGTGAA
ACACCATCTCTATTTCTACAAAAAATTTTTAAATTGGCTG
GGCATGGTGGTTCACGCCTGTAATCCCAGCACTTTGGGAG
GCCGAGGCGAGTGGATCACTTGAGGTCAGGAGTTTGAGAG
CAGCCTGGCCAACATGGCAAAACTTCATCTCTACTAAAAA
TACAAAAATTAGCCAGGTGTGGTGGCACGCACCTGTAATC
CCAGCTACTCAGGAGGTTGAGGCAGGAGAATCACTTTAAC
CCGGGAGGCAGAGGTTGCAGTGAGCTGAGGTCACGCCACT
GTACTGCATCCTGGGTGACAGAGCGATAGTGAGACTCTGT
CTCAAAAACAAAACAAAACAAAACAAAATTAAAAAATTTT
AAAATTAAAAATTGAAAAAGAGAACACTGTGCTTTGGGGT
TAGTCTCAAGCCCATCTCTTATGCTTTTGGTGTCATCTTC
TGGAGAGAGACAGAGCAGAGTCCCAGTCCTAGGCCCTTAA
ACAAATTTCTGTAAGATCTGAAAGAGACTTTAGAGTTAGA
TTTATAATCTCCATCTTTAAAGATGAGGAAACTGAGACCC
TGAGAATTTGAGGGCCCAGGTCACCCTTGAAGTCAGAGGT
GGGGCCAGGCCTAGAACACAGATCTCCTGGCTCAGGCTGA
GGATGACTGGCTGTGTCATGTCCCCCTACCCCCTCCTCAT
CACACACCATCTTCATACTCCTGAGAAATGGGGTCATGAG
GCATGAGAGTTAGAAGGGGCCATATAAAATGCGGCATGTG
AGGCAGTATAAAAAGAAATTCCCCATTTGTTGTCTCAGTT
GAGCCTCACACTGACCTTGTGTGAGAACACTGAGGTTAAG
TGATTTGTGCAAGGCCACTCAGATAGAGAATGGTGAAATG
AAGTCCAAATCAGACCCGTGGACTTCAGAGACAAGCCTGT
TATCTGATGCAACTCCTCTCAGCTATAAAAGAGGAGCTGA
AGCTGTCAGAGGATTCTACTATCAGTGATAGCACAAGCTG
GACTAGAACCCAGGACATCTGGCTTCATTTTTACAGATTT
TTCTCCTGCCACACAGTCAACTGCTTCCTTGAAGACATCT
GAGCTGTCTGTGAGTACTTAACTCACAGCCAGCCTCAGAC
AGATGGGCCTCCTGAGCTGTTCTTGGCTTTCATCTTTGGA
CTCAGCCCCTGGTGAAGTCACCTGGCTACCTATTTCTACA
TAATTTACGGCTCTCCAGGTGACAGGTCTCAGAGTTCCAC
CACAATTCCCCCTTAGACTTTGCCTCCTAATCACAGCTCC
ATCTGGTACAGGGAGCTCCCCCTACTAATATCTCACTTGA
CCAGAGACAGCTCATGGCATGAAACGTTAAGTTCTTCCTA
TCTCTGCTCATTGTGGCTGGCTACTGCTAAATCCCTCTGT
TTGGTGCAGATTGTAACAAGAACTGGGTACCTGAAGCAGA
AGGTGGGACAGAAGAGGGGTATTTACAGATAAGCTACGTG
GACACTTGGTGTGGCCAGGTTGATGCTCTCAGAGATGGTG
TCAGATATGGATCTAGGAGGTGACTATATTCTCTGAAACC
CACTCATCCGCCTCCAGCCTTGACCCAGCCCCTCTTCTTT
GGTTACATTTCGGATGGATTTTCAGAAAGCGTCTCATTGG
ATAAAAAGATATGCAGCTAAAATGTATGCCTTGGTACCTT
CTCTGTCCCACTAAGGTCTCATTGGTCACTTCTTCTTTCC
CACTTTGCTGGGCTCAGAGAATCTAAGAAAGCTCTTACCC
AGAGCTACCTGCCTGGTCCTCTGCTACCCACAGTGCCTCT
TAAAAATACTGCATAAAATGTGCATCTATTCAATCTCTGC
CCATCGTTTTATCCACCTATATAGGTCATCATCTACCCAT
CTGTCCTTTTATCTGTATCTATTTCTGCGTAAGTGCCTGG
AATGGTGCTCACCAAATGTTAACATGGTGTTATATTTTGG
GTAGTGAGATTTGGTGACCTGCTGCTGTTTTCTTTTCTGT
ATGCATTGCTTGAATTTGTATCACAAGTATCCACCATTTT
TACTAAACAAATAATATTTTCCCTTAAAGAAGAACAGGAT
AAAAGAGCATGTATAGAATTCAATCTTATGTTATTGGGCT
ATTTGAGTACCTGTCTCTCTCTTGTTAGATTGCAATCAAC
TTAAGGTAGTGACTAAGTCTTATTCATTTTGATGATTCCC
AGCACTTTGTTCCCGATAAATATGTGCCCAGGAATAGTTC
TTTTTAGGCCCACTGACGGTTTCATTGGAATGATAGGTCA
GTGTTTATTTCCAAGACTGTCTTACCCACTCTAGGTTAGG
CAAAGCTGTCTGCAGATCCACGAAATTCCCATCTGGACCT
GTTTATACTTCGACTGCAGAGGCCACATGAAAGAAGGTGA
AAAAGACAGGTGGATTCAAGAGGATCTGGATGTAATTTGC
ATGCAATTATCATATGATTTACGTCATCTGTCCTCAAGAA
CTAATTTTCAAGTCAGAACTGCATCACTGCTTCCCTTAAT
GCTGTCGCGTGCACACTTGTCTCTTCCTTACTTCTTCTGC
TCATCCCTCATCCCCTGATTCAGACTCCTTACATTTGAAA
AGAAAGGAGGTAAGGAGAGCTCTGGAAAGGGTAAGTTTGA
TCAACTTGCAGAATTGGAGCTCTTGCAGAATTCTCTGAGA
ATGACATGAGCTGGGAAGCAACTGGTGAAAGCTCTCCGGG
CTTTCAGCTTACCAAAGTCAGTGTCCTCAGCGGCTGGGAC
AGACTGGCAATCCTTTTCCTCATTTCTTTGACTTTTATTT
CACTTACTGTTAAGAAAAATGACAAGACCCCTGCTGCTGC
TGAACAACTATTAACCCACTGACCGAGTGAATGGAATGTG
CCAGGCTTGGCTAAGGTCTTTGCTTAGCTTTCTGGGTCGG
TCTCTAATGATCTCATGAATCCCCTGCCTTCCCTGCTTCT
CTTTCCCTTCACCATGGCTCTCTCTGCATTTGCCTTCTCT
CTACTCACACATATTCACAGGAGATACAGTCTCCATCCAT
CCCAGAGGGTGGAAGACTTGCTCAGTTGTTTCCCTACAGA
GGGTGGAAGTCTATTTCTCAGGACTCCCCACCTCCATAGG
CCTGGTTTCAGCTTCCCAGAGCTGGCCAGCTTATACTCTG
CACTAGTCTAAGACTCACGCCAAGATTTTTATTTCCTTCT
GGGGCCCTATCTTGGGTCTGCCTCTCCCAGGAGTGGGCCC
AGCCTGGAGGCCTGGATTATTTACACCTCTTTGGCTCCCT
TGAGCCGCAGACTCTGTGGGCCTGAGAGCAGTAAATCTAC
CTCCTAATCACACCAAGCTGCTCCATGCAGTCTGGCCTGT
TCTTGCAGAGCTGTTCATCACTTGCTGAGACAGGGGCTGT
GGCTAGAGTGAAGCCTCCGGGAAGTGGCTGGCCCCCGGCT
GCTTCTCTCTAGCTCCCTGCAAAAGCCTACAGGGACTCTG
CCTCTCTCAGGACCCCTGTGCTGCAAGCCCAGAGGTCTCT
CTTCTTGGACTGAACAGTTTCTGAACAAAGGTGACAGATT
ATCAGCAGTTTCTTGGAGTTTAGAAAGGAGAGATGGCTGT
TAGCACTTACCTGTCTCTCAGACATGACATACAGGTAGCG
CTGATCAATGGAGAAGGCCATGTCCCGGAGGATGGGGCTT
CCGTCCTTGAGCACAGAGACCATCTCGTACTGGACCCCAC
CATGGGGGGGACCATCAGCCCGAATCTGTATGAGAAACAA
GGATGTCCTCAGCATCTGCCCTCAGTATCCCCCTGTGGGC
TACCTGCCTCTGCCCAGAGCAGGTAGCTTACAGAAGACCA
TTGCTAGCCCCCAATCACTACTCCATAGACTGAAGTGCCA
CTTCTTTTAAATAGCCCAATTTCCACCAAAAGGAATCCTT
TCCCAAGCAGTCTCAGTGTTCTGGGCCTGGGATTTCTGAC
AGTGGATTTATTTGTGTGTGCATATACACCCTTGGGAATG
ATTTTGAATATCCCTATGCAGTTATTCTTGTGTGCATGTA
CATCTATTTATAGCACTGTGTATTGTATGTGTGTGTAAGT
GAGTGTATGCTGATGCACACTCCTTCATGGTGGCTGGGGT
GGGAAAGTCAACATCTGTTCACAGTATCTCAGCCTCAGAC
AAGTATGAAGGAATGGTGAACAATTTATATAAATCATCAA
AAAGCTGCTCATTAAGAGATTAAAGATTTTTGGATCCCAC
GAGGGTCTTTCAGCCCCCAAACATACGCCCTGACTGTCCA
CACATCCACCCTGTGAGATGTGGGGAGCCAGGAATCCTGG
CTTAGCTTCTCCGAGCCCATCCTAGGAAAATAAGTCAGAA
AGGACTGAGATGTCATCTAGTCCAGTGCTTCTCAGCCCTA
GCTGCACATTAGAATCATCTGGGGAAGCTTAAAAAATATG
AATGCCAGGGCTACATCCATTAATCACAATCTCTGTGGGT
GGGGCCCAGGCATCTTCTTTGACTTAAAAGCTCCCCGGGT
GAATTTAATGAGCAGCCAGGGTCGAGGAGCAGTGAGGCAG
TCCTGCAGTTCTCACACTGGTATGTCCTCAGAATCACCTG
GAGGGTTTGGTAGAATGTACTTCAAAGCCCACCCCCAGGA
TTTCTGACTCAGTGGGCATGAGGGCTGAGAATGTACATTT
CTAATAAATTCCCCAGCTGATGCTGATGCTGTTATTATAA
GGGTTTGAGAAGTACTATCTAAGCCCCTATACTGAATGCT
GACCTCAAAGGAAAGAGGTCCCTAAGGTCATACAAAAAGT
TGGTGGCAGGGAGCCCTTGGTCTGAATGTGCCCCACCTCC
AGTTTTTCTAGATTTTTGCTTCCAGCATAGTAGCTGACTG
CTGACCAATATTCATGACCCCAGCCTGTTTTCACTGTCCA
TCTCTAGCTCAAGCCCCACCTCCTCCACGAAGCCTTCGCC
ATCCTCTGTAATGGCTAATTAATTGCTCCCACTTTGATGC
CTTTTTTTTTTTTTTTTTGCCAGACATTTTGTCCTAGGAT
TATAATCAATTGATTTGTTCATTGTATACGTACTAGCTAA
CATGTATTGACTACCTACTCGAATTGTTCTCTAATTGCTT
CAGATGTGTGTAAGTGCTGTCAACATTTTGAAGGCAGGGA
TATCTTTTCTATTTATCTTATAACCCTCTGAGGACTAGCA
TGTGGCTGGGAACACAGCTGGTGATGGATAAAAGGGAATG
CTTGTGAAATGCTTGTTGAAAGAACATGAACTGTGCACCA
ACTGACAGCATATCCTAGACTCCTTAGGGCTGAATCAAAG
TGAGGTCAAAAGACATTTTTTCTGGAAGATTTTAAGATTA
AGGCTTCTTCTCCCCTACACCCTTTGGATTATCTCTTGTG
CCCTTCACCATCTTCTCCCTCTGCCTATTTCTTCCCACCA
CACTGAGAGCTCCTCAGGTCAAGGCACCATGACTTATTCA
TCCCAAGTGCCAAGTTCAATGCCTGATGCCACAACAAGTA
CACAAGCATGGATGGATGGATGTGTTTTCAGTTCTTACTG
GCCAAGTGGGGAAGGCCAACAGCATTATTGATTGCAGAGC
TAGGGGAGTGGGAGAAGAGCTTTCATTCCTATTTCTCTAC
TGTCCTAAGAATCTGCATACTTGAGGGGCCTGAGCCAGGG
ACTGGTCTGTACCTGTCGGGTTGGGATGGACTCGAGGTGC
GTGGGAAATAGACCATGAGTCCATCATGGGGTGGGAAGCT
CTGGCCCAGGAGTCCCCGGTGGTAGAAACAGCAGATTCTT
GCCTGAGGCCCTTGTGCCTATACCCCAGGGATGAAAATGG
TAGGTCAGGGTCTAGAGGCAAGGACACCATGTTCTCCTCC
TCACCTGCTTTGTTCGGTGACTTGGAGGCTTCTGGGCCTG
AACTTGAGGAGGTAACCTCAATAGAACCAAATAAACTCTT
CTCAGCCATTCCCATCCCTCATCACTCCCCTTGTGGGACT
TTCCCCTAAGCTCCACTCTTGCCCTCTTTCTACCTAGTGA
ATGGGCTTCCTGCTGTTCAAGGCTATTGCCTTGTCATCTA
TCAGTAAAGCCCCTCCTTCCGGAAATGTTGTTAGAAGACC
ATTTGTTTCATTTTCATAGGGTCAAGGGGACTGTAAGAGT
CAGCAGTGGTGTTACAGGCCTGAGGCCACCACCCTCGAAC
CTGGAGCAACTCTGATTAGGAGATTCAAGCAGAAGGAGGA
ACAAGGGTCTCTGTCTGGGAAAGTGCCCCACAATTAAAAT
GGTTCCCCTTGACATTCTCCCTTAGATAGACAGACCCACA
TTTCCATAAGACTCTTACAGAAATATCATAGCTTTTAGTC
ACAAAAGTTCTTGGGCTGTTGCAGGAGGTAGAGGGCAGAC
GTGATTGTCATGACTTCTGGTTGGCCTGGTCTCAGTTTTC
TGCCTCCATAAAATGGGGGTTTCAGGCCCTGTTTCTTGTC
TTAGTCTGAACTGTGCCCCTCCTCTAAAGAGAAAGTGTCT
CAGTGCTTCCCCCACCCTCCCTGTGACAGCTACTCCTCTC
CAGGGAGATTTAAGTCTCCTCAAGGTGCTGACTGTGTCCC
AGCAGCTGCAGGGCTGGGTCCCAGGAGCTGCAGAGCCAGG
CCCCTCCCTCAGGCCTGGTCTGGGATCTCCTGCCCCAGAA
GGCCAGTTAACCCTCTGCTGGCTGGAATAGTCCGCTATTT
TCATGCTAACAGCACTTCAATATTCTTCATCTGCCTTTTC
CTACACGTTGGTCTCTACCCTCTCCCAGAGCCTGAACACT
TGTGTGGATTCAGCAAGGCCTGCATACCAAGTCAGAAGAG
AGAATGAATGTCATGGTGATGGCCCTTCCTCTGTGGTCCC
TGGGACCAGATGGTACCCGTGGCAAGATTAGAGCTGGAAT
TGAACCAAAAACAACTTATCGTCACATACTCTGCTGCATT
TGGTCAGGACCAATCCCAACCGTTCATGTTTTACTGAATC
AGAGACCTAATCTGAAGGTTTTCATTTTTTTCCCTGTCTG
CAACCCCAATCTTTTAATAAACCAGTTGAAGCCAGAATCA
AACCTACATAAAGTCTCAAATGTCAGAGCTAAAACCAAAC
CAGAACAGAAAATGCTGTTGGTACTGAACCTGAACTAAGC
TATCCTACTTCATTCAGTCTAAATCCCTGGAGAGAAAGGT
GATATTGGCCAAGAAGTCTGTGACTTCCCCGACTCACCCC
CCCGATCCATGCTATCTGCCCCAAGATTGAGTCAGCTTTG
AAGATACTTATAGGGTGTCAGAGAAGATGGAAAGTAGGGG
CCAGGTCAAGGAGAAAAAGGTGGGGCAGGGGCTGGCAGAG
AGGAGGCAGCAGATTCCCTGGGCAACAGAGATCTTTCCCC
TCCATTGATCCCCTTTGCTCCCTTAAGGCAACACACCAAT
GAGTGCAGGGTATAAGTCTGGGCCTCAGGCATCCTGGGTT
TCCATTCTGACTCTATTCTTCCCTGGGGCTTGATTTTTGC
CTAATGGAACACTGTTAGGTGAGTTACCTCTTTGAGCCTC
AGTGTTCCTCTCTGCATAACTAGAAGAAGCAATCTGCTCG
GTACCTATCACAGGAGAATCATAGACTTATAAAAATTACT
GGAGCTAATCTTGTCGGAACTCTTCCATTCAAAGCTTCCA
ATCCATGGTGGAACTGGGACTCAAACCAGCCCCAGCTGGG
GGGTCCAGAGGAAAGCACTGATGGGGAGAACACCTTGGAA
GTGACTAGGAAGAAGGCTGCTAATGCAGTTCAAGTCTGTG
ATTCTTCGCATGTCTCTGTCTTGGATAGGAAATTTTGGGT
TTCAAAGCTGTCCTCTGTCTTTGCCAGAAACAGGATGGCC
AGTGGTGAGGGGAGTGTCAAGGAGTCCCAAAACAAGAGTG
GGATTTTAAAAGCCAACTAATTAAGTCTATTCTATGGTGT
CTCACAAAGTGACAGCAATAAATTGAACCATCCGTTATAT
GCAATCCAACACCAAGCTGCACAGGTCCCAAAATCCAACC
AGGCAGTGGAGGATACTGGAGATGGGGCAGAGGAGGGAGG
TGACAGGGAGAGGTGAAATGAGTCACTGGAGTGTGTTTTT
CTATTTGGGATCTACTTCTTCTTCTGGGAAGACTTGACCT
CGGTGGAAATGCAGGCTATTTTTTTTTTTTTTTTTTGAGA
CGGAGTCGCGCTCTGTCGCCCAGGCTGGAGTGCAGTGGCC
AGATCTCAGCTCACTGCAAGCTCTGCCTCCCAGGTTTATG
CCATTCTCCTGCCTCAGCCTCTGGAGTAGCTGGGACTACA
GGCACTGCCACCTCACCTGGCTAGTTTTTTGTATTTTTTT
TAGTAGAGACGGGGTTTCACCATGTTAGCCAGGATGGTCT
CGATCTCCTGACCTCGTGATCCGCCCGTCTTGGCCTCCCA
AAGTGCTGGGATTACAGGCTTGAGCCACCACGCCCGGCCA
ATGCAGGCTATTTTGCTTGGGACAAGGCTCAGCAGCCAGG
TAGCACAAGATACACAAGAGAGTGACAGTCTTTACTCAAA
ATGTGCCTAAACTACTTATTTGTTTTGAGACAGGGTCTCA
CTCTGTGCCACCCAGGCTGAGTGCAGTAGCGCAATAATGG
CTCACTGAGGCCTTGAGCTCCTGAGATCAAGCGATCCTCC
TACTCAGCCACCCAAGTAGCTGGGACTACACGTGTGCACC
ACCACAACTGGCTACTTTTTAATTTCTTGAAAGGAGACAG
GGTCTCGCTATGTTGCCCAGGCTGGTCTCAAACTCTTGAG
CTCAAGTGATCCTCCCACCTCAGCCCCGCAAAGTGCTAGG
ATTACAGGTGTGAGCCACTAAACTGACACAAGGACATTTA
GTCTAGCTCTAGTAAGAACTGGAGACTTTACTATAGAATG
GGTGACTATAGGAGACTGTAATCTCCTCAGGAGGGTTTTA
AACCCAGGATAACCCCTTTTGCTTCATGGTTTAAATTTGG
CCCGGCCTGAAGGCAGTAGGATAGACTTGGATTTTGAAAG
GTTCTTTTCACCTAAAGAATTTAATAATAGCTACCACAGC
GCTACGTGCTGTCACAGTACTTAACAAAAATGATCTCATT
TAACACTTCCAAGCATTCCTGAGGTAAATACTATTTTTAA
TCCCATTTTATAGATAAAAACTCAGAGGCACAGAAGCGTT
AGGCGACCCTCCCAAGATCACACAGCTGGAGAGTGGCATA
ACTAAGATTCACAGCTGGAGCCTGAATTCTCTGAAGAGGG
GCTAATATGGGGCAAACATAGCTGCCCTTGCCACTCAACA
AAGTAGATGGGTCATCTAAAAGTCCACATTTCCCCCTCAT
CCGCTCTTCCCCCTTTAGGATCCCAAGTTCAAAGTGGGAC
AATCTCCTATTTCTTGGGGACAACAGTAAACTCAGAACCT
AATTTTGGGGGGCCTTACCTGGGGCATAAAACTCAGTTTA
TCAGGGCTGGCTTTGGGGCAGGAGTGTGTGAGGTAAAATC
CAGCAGAGATTTAGTGTCCAGTCCTCCAGTTGAAATGAGA
ATGAAATAGTAACCCTATTAGTACCTTTCCTTTAAATTAC
AGCTATGTCTGGACAGAAATTAATGTCAACCTCTTTTCTT
GAATATCCAATTCCAATCAGCATATCCAATTAACTCGCTT
ACCTGCAGCCCCCTTTAAACTCCTTTTCTTGTGCTTCGAT
TTCTTCTCTAGTTAGCCCTAATTTATGGAGCCCTTACTTG
CAATTTGGTATTCTAATATCACGTTATTATTATTATTAGT
AGTAGCACTAATAGTTTTTGTTTGTTTGTTTTGCAAGAGC
TATGGATGAGCAGTAGAATTGGGAATCTTCTTCTTGGGTT
TCTTAGTAGCAAAGAGATTGGTTTGAAAGGCATCAGCACA
CAGAGGGAGGCACTGGATCATGTCTGGAGAGCTGGGATTT
AATCCCAAGTTTTTCTTCAATTGGCTGTGTGACTTCAGGC
AAGTCATTTCACTTGTTTATGTAATAGTTTCTGTAGCTGT
CCCATAATGGTGGGATGTAATGGTCCTTAGCTCAAAAAAG
ATATTGTGAAAGTAAAATGAGTTATTAGCTATGAATGTCA
GTACTGTCCAGTATTCATCTATTATGTGCCTACCATGAGC
CAGGCCTGTGTTAGGAGCTGCAGATACGTGATAAAGGGTA
AGGATCCCCTCAGGAAGCCTGGGGATGGGGAAATGGACAA
TTTAACTGATCTTCACGAACACAGGGGTCACCCCTTGTGA
GAAGAGGTTTGCATGGAGACCAGCATAGGGGGCAGAGCAG
CATCTCACCTGGCCTGAAGGAGGCCCTGAGGGGGTACTTC
CTGGAGGAGGTGAGGCCTAAGACAAAATGCATGAGTGGAA
ATGTGAGTTCTTTGGAAAATGTACAGTGTAATATAAATAT
AAAGCCGTTCTTGTTACATCTGAGTTCAGATTTCTTAGAA
ACTTGGTCTCTCAGACCTGAGCATTTGGAGAGGATGAGAC
TTTTGACACAGAGTTATTGAGGACTCAACATCACTCTCAG
CAGGTCTCAGCATCTGATGTCTTCAAATTCACTTCAGGAG
AGGCCTTTATCACTTGCTTCTACCTCTGTTCACCTGAGGA
CCCTACGCTTTTGTGGCATATATTAACATATATGTGGCAT
GTGAATGTGTATGTGTGTGGCATGTGTGGTGTGTGTACAT
ATGTGGTGTGTGTGTGAGTCTGTTGTGTGTATGTGTAGGT
GTGTATGTGTTGTATGTGTATGTATGTGTGGTGTGTGTAA
GTCTGTTGTTTGAGTATGGTGTATATGCGTTGTATGTGGT
GTGTGTATGCAGTATGTGTGTATAAGTGTGGTGTGTGTAT
ATTGTGTGTGTGTGTTTTCAGCCCTTTAAGGAGGTGAAAG
GTGGAGAGAGCCTGGTGCTGCTGAGGCTGACCCTGGGAGT
GAGCTAATGAGACAGTGTATTTGCAGTTGAGCATTTGGTG
CTACGAGAGAAGATTCGAGCTGAAGGTTATTTTTGTAGAG
CTTCATGACCCGAATTATTTATAGATTTAAGTCTTTGGTA
AGTTCTGTCTCTGAGACTCTTCCTCCCTCTATCCTGCACA
TACATTCACACACTCACATACACATACACACACACGCTCT
CACATACACATTCAACAGCAGAAACGGCAGCGGTGGCAGT
CCAGGGTGCCTGTTGCTGGCCCCGCCCTCCGAGCTGTGAA
AACATTAACTAAGCTTGCAGAGTCACAACTCAGCAGGCTC
AGGCTCCCTGGTGGACAGCAAGGAGCCTGGCCCTAAATGC
TTGGCTAATTGGAGGGGGACGCAGGAGCCTGGAAAACTTG
GCCTGTGGTTTGCACTGAGCTAGCAGAGGAGAGGAAGAAG
GGAAACAGGGACGAGGGTCTCTCTTGTCCATGAAGGGAAG
GAGGTTGTTAAGATGTTCTAAGCTTTGAGAATTTCTGCTG
CGCCCACCCTTACACACACACACACACACACACACACGCA
CATGCACACACACAGTGCTTCTAGGACTGGTCCCCAATGA
GTTGTCGGTCAATCTTCGGTTGACACTGGAGATTGACATT
TCCATGTACAATTATTTCTATTTCTGTGCATGTTAAGAGT
CTGCCCTAGACATTCAACTAGGGGTGGGTGGAGCTAATAG
CAGGGTGCATGGGGGCTAGAGAGTCCTGGATTTCAGGGGG
CTAGGCCATGGAGATCTTTCTCCTGGAATGTGGGGAGGAG
GCCCCAGAGGACTCACTTGTTCTCTGGACTTTTGCATCTT
GGGACAGTGTGAGAATTAATAGCCTGGCTAGTAAGGACTG
TAGATGTAATGACTATTTATTGAGCATTTACTATGAGTAA
GGTCTGTGTTCAAAGGTTAGGGTGGGGAGATTGGCTGGTG
AGGAGGTCCAGAGACCAGTTTTCTGTTTCTAAATTGGGGC
GTCTCTGCTCCCTCATCAGATAAGTGTGGATGAGGATGGC
CAAGCCATCACTGGTCCATGCTGCTCATAGAACTAAGAGG
AGTGGCCTCTGCTCCATGCCTTCCTACAGTTAATGACAAA
CTACCTCACAAAGGCACCAGCACCCCATCCCTGGGGTCTC
TCTCATTGTCACTAAGGAGAGAGTGACACAAAGAGCTAGA
AGCAAAAAGAATCCAGACCTCTGGGTTCTAATTTTGGAGG
ATTTTGAACTCCAAGGGCCAGGACAAGAGCTTATGAGAGG
TGAATTACATTGGGTGTTTCAGGAACACGGGGCTCAGGCC
TTAGTCCAACCCCACCTTTAAACACTGCTCCAACTCTAGG
CCTGGGCAGGTCAGGAGGCTCTAGGAACAAGACAAAGCTG
CCAGGGGCAGAGGAAGCATTTGATTGTTCTGGGAAACAAT
AAGATAAACACAGCGGAGACAGCCGAAGCATTAAGCAGCC
TCAGATGAAATCAAATCATGCAGAAGCAAAGCAATAATTC
ACATGGAGCACATAGAGTTGGGGGTGTGTAGCTGGAGGGG
TGGTAGGAGGAATTAATAAAGAATAACGAGGAACTTCTGC
CAAATCTGAACACTTGTTTACCCCAAGTTCTAGTAGTGTG
GGCACTTGGAATCTCCATTCAAGATACTGCACACAGGTTC
CTTTCCTGGAGATGCCCTGGTTGTTTCAGTATAGAATTGA
ACCTCTTAGGCTTTTTGAACTGGAATGATTTAGAGCCACT
CTTTCAAGTCCATGGGGAGTGCAGGGCAGCCTTTCTCACC
AAGCTCTGGAATAGGGTGTGGTGAGAACTGGCGGAATTAG
GCGTATCGACAGGTTAACTACCTTGGAAATGCCCGTCTCA
CTCCTCAAAAATGGGCAGGAATAGGAAACTAGCACTTCCT
GGGACTGGATATACATGGTGCTTTCAAATAGCTTCTCTCT
CTTTATAAATTTAGTTCAACACATTTATTGAGCATCTATT
CTATGTCAACCCATGTGCAAAAAGTTAGGGATATAAACAT
GAATACTCTTCAAAACACTGAGGTAGGCATCCCCATTTTA
TAGAAAAAGACATGTTAAGTGCCTATTGCAGGATCACACA
GCTAGAAAGTGGCAGAGCGAAACTCGAAGCTGAGTCTGTC
TGATTCCAAAGCCTGAACTCTTTTATTCTGCCTCCCTCCA
GAGCCTAGGCTTTCTCTAAGTTAAACAGGAGGACAATGCC
TACATTAGGACTAAAAACTACATTTAAAAAGCGCTGGGTG
CCTCTGGAGATAAGTCCTGGCGAACAAAATAGATCATATA
GCTGTCTCCTCTGCTGTGACAAAGAAGGCCACCTGCAGTC
TGGAGAAAGGAGCAAAGGATGGGGTGTTTAAGAGGGTTAT
TACTCTCTTTAATTAATTCATTCTTTTCTATGGCCTGAGA
TTGCCTTGCATTTTATAATCTGGAACAGTAATCTTTGCTT
TGATTAACACTAAGGATGACATTTCCAGCTGTAGGGATGG
GAAGGGAGGTCGAGAGCACTGAGCACCATTATCTGACACT
GGGCTTGTGCCTAAATGCAGGAGACTCCCAGAGATTTTAA
AAGAAGTCATTAAAAACACACACACATGTGGCATGTGCCC
ACCATGGTGCAGAAAACCCATGGTAACCAAGAGAAATGCA
GCCTACATCCATGCCATTGAATCTCTCTTCCCATTGCTAG
TGAGCTGGGGCTGAGTCTTTATTGCCTCTTATCTGGGCTA
CTGCAATAACCTGAGAAATCTCCCTGCCTCCAGCATAGTC
TTGTTCTAATCTATTCTACTGAACACTGCCAGATTAATCT
TCTTAAAACACTTGTTTGATCCTGCCTTTTCTGTATGCAA
AATCCTTAAATTTCAGGTGTTTGTAATTTTCTTTCTCTTG
CTTATCTCAGTCTCCTAATTTTTTTTTTTTTTAATGATGA
ACATACACTACTTTTGGAATACTGAAAAAAAGTAAATCAT
GGCACGTATTCATGCATACACACACATACACACACACACC
CCCCCACACACACACCCCCCACCTTCAATTGTCCCCTTTA
ATAATTTAGAAGAATTCATACTCCTCAGTTTGTCATTCAG
GGGTCTAGCTAACACGGTCTTCTCACCATTTTCCAATTTG
CATCCCCAGCTTTTTGGTCTTCATGCCTTTGCTTGACAAT
TTATTCTACCTCCTAGATTCTAACCATCCTTCAAGGCCTT
ATCCAAATGCCACTTACTCCATGAAGCCTGCACCAATCCT
TCCTTGGAATTCCCATAGCACCTAGAATGTCTCTTGGCAC
AGTTACTTGTAAACATATGCAGCGTGGAATACTATGCAGC
CATAAAAAAGGATGAGTTCATGTCCTTTGTAGGGACATGG
ATGCAGCTGGAAACCATCATTCTCAGCAAACTATCGCAAG
AACAGAAAACCAAACACCGCATGTTCTCACTCATAGGTGG
GGTGGGAATTGAACAATAACACTTGGACACAGGAAGGGGA
ACATCACACACCAGGGCATGTTGTGGGGTGGGGGAGGGGG
GAGGGATAGCATTAGGAGATATACCTAATGTAAATGATGA
ATCAATGGGTGCAGCATGACAACATGGCACCTGTATACAT
ACGTAACAAACCTGCACTTTGTGTACATGTATCCTAGAAC
TTAAAGTATAGTAAAAAAGAAAAAAAAGGCTCCTGGAGAA
GAAACCATGCTTTGTACAGCTTCATATGGCTTACTACACT
TGGTACTGCCCTGCACACAGTAGGCTCTCAGTACCACAGG
CTGATGGAATGAAGGAATCCCTGTTGCTGAGACTGGGCAG
GAGTCGAATTTTACTCACGGCTCACATTGATTGAACCCCT
ATTATTGTTCGATGTCATGCTAAAGACTTTATGCACATTT
TCTCATTTAATCCTCACAACAACCTAATGGGGTAGGCACT
ACTATTATCCCTAAGGCTGAGATGAGGAAACTGAGGCATA
GTAGGGTGAAGTAACTTTCCCAAGGTCACAAAGTTGGTAG
GCAAAAGAGCCAGGATCTGAACTCTGTTGGGTCTTCATTT
TTCTAGGCCTCTGTTTTTCCATCACTAGAGAAAAACGAGC
AGAGAAAGAGGAAATCTTGCTCCATGCCATCCCACCCACC
CGAAATCTTCCGGAACCTGGCGTGTAAACACACTATCCAC
ATTTGTTTCTGTTGAAATGATCTTTTCTGGCTCCCCAGTG
GACTGGTGACAGCTCTTAGGAGGACAGTAATATAAACACT
CAAGGTACTGCTATGAAAAGAACTCCAGAGCCACTAAGCG
GAAGCCCTGCTGGCTCAGACAGGTGGAAAGCAAGGACTGA
GGTCACAAAGATGAGGTCAGAGTTGGGGTCTGAGGAGCAG
GGTAAGAGGAGAAGGGAGGGAAGGGAAGTCAGGCCGGAAA
GCCTCCATCCCCTGTAGTCCCCGGCAGCCAGCCCAGGGGT
ACCCTGTGTGCTCTGGTCTGTCTGACTGCTTGGCAGAGCC
CAAGGGCAGAACAGACAGCTGGGGGAGGGTCTAGCTCTTT
TAAAAGATTCTGTTTGAATAGCTGTCATCTTCACACCTTT
TCCCATCTCCACTCCCAGGAGAGGGGCTTTAATAATGAGC
TGCTTCATGAAAACAGGCCCCTAATTAATTCATTGCTATT
CTTCTGGGGCCAGATCACTCTAATCAAGGTGGGGTGGGGG
TGGGGTGGCGAGTAAGGATTGTCTCGATCCGCTTGTTCTG
CCATGGACTCTCTTTGCTCCCCGCTATCACTGCTCCAAGA
CCCTCCCCGGTCACCTTGTTCTCTTTGGCTGGACACCTGC
TTGTCCTCGATGCCCACCCCCTTTTTGTGCTAACACCCCA
TAGCTGCTGGGCAGAGTGCCAGCGTGAAGACTCTGCTGGT
GCTGGGTACAGTACAGCAGGTGCCCGGATCTCACTGCAGA
GTGGGAAGGACAGACGCAAGGCTTGGCCCTGTGAGGAAGG
AACTTTGTCCTGCCTCTACTCTGAGCATTCTCAGAATATC
CAGTGTGCTCAACAGTAGGCAAAGTGCAGCCTCTATTCTT
CTCCTCAGGCCTCCCCAAATCTTCCTGGCCCCTGAGAAGT
TGGCACTACCTAGGATGTCATGTGCTCTTGGGCCTGGGCA
GCCACATCACCGCACCCAAAAAGTGGCATCGGCTGCAGAG
GATGTGGGTGGGTGACCGAGGACTAAACCATGGGAGCTAC
ACTAGGACCAACTCAAAACAAAAATAACCTTAAAAAAATT
CTCCCCTCTCCAAGCCAGATCACAGCAAGAGACAATGGAA
GTTAGAGATTGTACAAGTGTCACTTTGGGCAGTCTCTTCA
TAGATTTTTCTGATTTCCTTTCTAGATCTTCCAAGCCCTG
CACTTCCATCTTCCCTTCCGATAGACGTTGATTGTCCAGT
GAAGGCTGATGTCTAGCTCTCTGGGGTGGAGGCCACACAG
GGGCACTCAGTCAAGGGAGTTAATTCTCACTTTCTTCATC
TACAAAACTGGTAACACAACATGCAGCGTGACAAGGCAGG
GGCAGGAACAAATGAGATAAGGAACGTGAAAGCATTTGGG
AAAATGGAAAGGAAAGCATGAAGGAGAGGGATTTTGGATT
GATTTATCTCTGATTCATAGACTTGGGTTGGACCAGACTG
AGGAGGAAAATTGGGCAGGGAGGAAATTCTTCAGGGGGAC
ATGGGGGAAACTGATACCTCCTCCTCTGTCCCTTCCAAGG
GAGCAGGATTCCGGGGAGGAGGAGGGGGCGGCAGCAGAAG
GGCAGCAGGTGCGTGGAGCGGGAGCCCCTTGCATGGTGGC
AGTTCCAGCCTGCTTTTGAAGGCAGCCTCTCTCAGAGCAA
GGAGGAGTCGTTTGACTAGGGTCTCCACAGGACCAGTGCT
GGGGACACACAGGGCCGCGGCCACTGAGCCGAAAGGACGG
CAGCCTTCTGTCTCAGACCCTTTTCACTTTGTGAAATAGA
GAAAAGCAAGGGGGAGGCTCCAGTCCTTCACCCACAGAGA
GAAGGCAGCTCGGGGCAAACCTACCCACTGCTAATACGCT
CCTTAAAAAGCACTGAAAGGAGCTATAGCCTGGCTTTTGT
GTAAAGTACTAAAGCATCCCTCGTTCTGCCCCTCCCGTAC
CCCCACTCTTCTAGAATTTTTTTTCTCTTAAAAGAGTGCT
CCAGCTCTCCGGGGACTGGAATCATTAACTGAACAGCACT
TTGCCTCTCATAGCTTTTGACAATTTGGCAGTAAGTTGGA
AAGTACCAGAGAAGCTGCAAAGAAGCGGGGGTGAGGATGG
GGAGGACGAGACCAAGGGGGTGTGCCTGGAGGACCCACCT
GGGGCCTGCCTGACTCCTGGCCCAACACCTGGCTGCACTG
GATCTGCCCCACCCTCCCTGCCCAGCTCTGGCTCATGGGA
TGCTGGGCTCCAGCTGTCAGGGGGGTGTGGTGGGGTGTGC
AGGAGAGCGTCACATGGCTTCCCATCTTCACCCCCTCTTG
CTATAGCCTGGAGGCTGCCTGGGGCTGGCTGACAACCAAT
CTGGACAAAGGGATCCCTCCAGGAGAGGTGGGAGTTAATG
CCCTTCATTCTGCCTGACACCAGGACCTCCCTGTGAAGTG
CAGTGAAGGGGTACCCGATTCTTAAGGAATGGAGAGCCTG
TGTGGCTGGTGAGGAAGGATGGTCTAAATAATGACCCTGG
GGCAGCAAAGTCTAAGTCCTGGGTGTTTCCCTAAGTGGGG
AAAGCAGGGTGAGAGAAAGGAGGGCTATGGGTTTCCCAGT
CAAGTTGTGATAGAAACAGACCAAAGGGAGAGGTTTCTCC
GGTACCTGAGATGACCTATGCTGGAATATTTCCTGTTCAG
CCTTAGACATCCTGACTATTAGGAAGTAAACGGCTTTGGG
GGTGCTCGTCAACAGAGGCAATGAGTCTTCAGCTTCCCTG
GAGAGGATCAGAAAACTCTTGCTCCTCTCTCCCCACTAGG
AACTCGTCCTTATTTAACAATCCTAGAGTGTAAGCATAGC
TACACCTATTGAGCACATATGACGAATTGGACAGGACGCC
AGGCACCTTATGGAAATGATTTACATGCAAATCATTTACA
AAACCCATTTCACTGATGAAACCCAAAACCAATTTCACTG
ATGAAGAAACTGAGACTCAGAGAGGTTAAGTAACTGCCTT
AGGCCACACAGCCAGTCAGTAGTAGAAAGGCATGCAAACG
GCCGGGCTCGGTGGCTCAAGCCTGTAATCCCAGCACTTTG
GGAGGCAAAGGCATGCAAACTTGAGTCAGTTTGATTATAA
AATCTTTTATTAATCCATTTACTTCCCTAAAATACACTCA
CCTTTGTCTTGTGTATAATGTTAACATCTTACTGTCTGTC
ATTTTAATGCTCTTATTCTGCTGTCTGAGCCTCATCTAAG
TGCCAACATAAATTATAAATTCCCAGATGTAGAAGTTGAA
TCTGTGTAGTTCATTTTATTCAACTTTTAGCAGAGTGCCA
AGCATGACAGGGTGCTTAAAAATTGCATTCTATCCCTGAA
TCAAGTGAGAGCTCCAGAAAGCCGCAAACTTGGACCACAA
AAGCCTAACCAGCAAGCTTCCCTTTCCTTCACAGCCTCAG
GAACTTATTTTTTAGTGTTTGTTACTCCATGAGAATAACG
CATTGAATGCTGCTTGTTGCATGGAAGTCACAGCCTGGGC
ACTTTGTCGGGAGCTAATACAAGAAATTGCCATATAAAAG
AAGCATCTGATTTGGATGTCAAACTCTTGTCCTGATGTCT
GTACAAGGTCTCACGTGATAAATCACTTACAGAATGTAAT
GTCTTGGAATTGTCCTAAAAAGTAGGGACACTGCCTTCTC
TCAAAGTGTAAAGATTTCTAGCTCATTTCATTTCCCTTTA
TGACTTGGCTGCTGGGACACTCAGGCCAAATCTCATGCTG
GGTCCTGGTGCCTATGTTGACCTTCTTGGTAACATATGTG
TTTCTACTCCCTTTGTGGCTTGGCCTTTCTAGTTCTAAGA
CAGTTATCATTCCATGTTGGCCAAATCTTTTGTTGTAAGT
CATCTTAATTCCTTCTTTGGAAAGAAGTGAGATATGAATA
CATGCAATTAATTATGCTCAGGTCTTTTCTTTGTACCCTA
TGAATCTGTACCTGTTGTAGACTGCCTCAAAATATTCTCG
GGTCTTTTTACTCTGTGCTTATATCCTTTGCCTCTTCAAG
GAGGAGTTGGCCAGTGGATGTTTCTGAGTGAGAGTCTAGG
CTACTCTCAGGATGTTGTAAGTGAGGGGCTGGATGACAGG
GGTGAGGTGGGGAGATACCACTCAAAACAGAAAGCCAGTG
GTTGATTTGTATTCCACTGCACTAATAAAAATCCAGACTC
CTATGGGTCTGGCCCATAATAAGGCGCTGTAATTATTTGT
AAAATGGAAGAATGAATAAATAATGAATGAACGCTTTTCT
GGCCAAGAGATTCTTCTCATAGGAGAGAAGGCAAGACCGT
TTGGCAGAAAGCCCCATCTTCAGGCCATAGAGGAGACTCA
AGATCACTGGGAGCCCAGTGGAGTCCAAGCTCTCCATGCC
ATCCTTGTTCCCCAGCCAGGCCAAAGCATTCCTCACCTGC
ACCGTGTACTGTGAAACCAGGCCAGTGTGCTGGACACTAG
AGGAAGGAGGGTGGGAAGTGGGAAAGAAGGAAGGTAGGAA
GGAGGGAGGACAGAAGCCTAGGTACAGCTTCTGATGCCTT
TCTCTTCTTCCCCCGTTGAAAGAGACAGTCACAAAAATGC
TAGCCCATAGTGAGTGTGAGGAGAGAAATGGTGGTCCTCA
AAACATGTGTCCCTCTGTCTGTTTTTACTTAAAGTCTCCT
CTTAACTCCCACCTGCCTCTCTCTTTCTCCTTCCCTTCTT
TGTCTCTCTCCCATCAATCCCCAAATCTCTACATACACTG
TTTCTTTCTCTGTGCTGCCTCTGCTCCTTTCTCCCTGTGT
CTTTCTCCACTCTCACACATACACATGACCTCCCCAAGAT
CCCCAAGAGAAAAGCTCTTCAGAGACCTGCATTTCCCCCT
GTCTGCCCCAGACTCCAGAGGCAGTTAAGGGCAGAAGACA
ACAGCCCCGGAGCACGGGAACTCCACCACCTCCCAAACTG
ACCTGTGCCCAAACCTGGACTTCCATTCTAATCCCGGTGG
CCTTGCCAACATTAGTTGGACTAATTTTTTCCTGTAATTA
AAAGGAACCCCCCCCACCCACAACTCCATCTCTAATCCCA
GATAATTAGCTCTCTGATTGCCAGTGCTGGGCAGGAAACC
TCCTGTTTGGAGAGGGATTTTGGACAGACAGATTAGGCAA
ACACTATGCAGGAAGCTGCACTGGGAAAACAGGCTGTTCT
CAAAGTTTGTTGTTAAAAGAGATTTGTGGTGGGCAAAAGG
GCCTGATTCCCTACAGGTGGTCTGAGCTGCCTCTGACCCT
GTCAGTTTCTCCAACAAATGGGTCGCTTTTCTTGGCTTTC
AGGATCCTCCCTGTGGCGGAGCCCTGCGGTGGGCTCTATC
TCCAGCACACGGGGCAAGGAGTATTCCCAGGAAGCACATT
CCTTTGTTCTCCCAGGGAGGACTGTGCTTCTCTGCATGGG
AGAGGGAGGCAGAGCCGTATAGGCATCCACCCCCACAGGC
TAGCTGGACGATGGTCAAATGTTACTAAAATATGGCAGGT
GACAACAAAACCACCATGACTCCAATCAACCAGGGAGTGG
GAGAAATGCCAGGAAAATGGGGAAACCCCTTCCCTAGAGG
CTCTAGGGAGGGCTCCTCAGAGCTGGGTGTGGATTCTCCC
AGCCAGTGCTGTCCTTTGTCCATATAATAGGCACCGCATT
GTCATCTGCTGGGCTGAGGGTAGGCTGAAGGTAACGATAT
TTTGTTTGTTTGTACCACCTAATTTTTCTTTTTTGATCTT
CATGATCATCCTGTGGGGGGAAGTATCTTCCCACAGAAGA
AGAACTGAGTCCTGGTGAAAGCTCAAAATCACCAAGCAAA
CCTCTGCAGAGCGGATGCTCCAGTACCAGGCTCCAGGAAG
ATGGCTGCTAGGAAGATGGCTGCGCCTGCTCTTCGCACAA
TCGCATGTCCTCCAGCTCCTGCTCTTCCTGTCTTGAGAGT
TTGGGCATTTAGGATGTTAGAGTCATAGGAGACTGGGGAC
ACCAGCCATCCAAGGGCATTTAGGACTCTGACAGTCAAGG
GCTGGTCAACTCCTCTGTGAAGATCTGAAAGTCTGGTGCT
ACCGTGACGCCCACCTGCACTTCTTGCTGACATGGACTGG
GCCTGGCATTATCAGGCCTCTAAATAACCTCAGGAGGGCC
GGATCTCTGATGCTGCTTCCTCCTCTCTGTGTTACTCAAA
GCCATAAGATTATTCACTCTGGTTCTCAGAGAGGAAGGGG
CAGTAACTGAATCGAGGGGCTGGTGTGTGGGAGGGAGAAC
CTGTGCTTCAGAGCCAGGGAGGGGGCAGCAGGGGCTGGTG
GGCTGGCACTTGGGGGATTTGTCCAGCCTGCTGGTTGAGG
CGCCTGGCCCTGCTCCCCTACCATGGCTTCTGCAGTGAGC
TCAGGACATGGGGGAGGGAGCCAGGCCATGGATGGATTCC
AGATGGGCTATCAGGTTTGCCCACAGTCGACTGTAAGGCT
CCTCTGGTCTCGGCAGCTCCCTCAGCTCTGATTCAGCTGC
ACGCGGAAGGCCTGCTGTGGAATGCCAGTGAAACCCAACC
CGTCTCTCCCACCAGAGCCTCCCTCACTCCTTCTGCTACT
AGAGATAGATAGCATGTTTTTTCTCTGTCCCTTCTTCCCT
TCATTAGTACAACCCCCCGCCGCCCAGAAGTAGAAAGGGT
TAGTGTGGGGAATTTAGCTGACAGTTGGGCCTCTGGCTCT
GGAGCCCTGAACTATTTCCCCCTGGGAAGGGTAGCTGTAT
AAGGTTCTGGGTTCAAGTTCTGAATATTTGAGAACAGTGT
GCTTGTAAGGGGAGCCACGGGGGTGGAGATACTCCTTGTG
CCCCTCTGATTGCCAGATCAGTCTAGCTGGCCCTGACCCA
GGCATGGGAGGGAAGAAAGGAGAACACAGAACTAGGTAGA
ACAAAGCAGTCAGATATCTGATAGCCCAACTGCATCTTTT
TGCTGCGTGGCTTCCACACGGGCAGCATCCTCTCATTCAA
TCTGCCTAACAGGCTGGAAGAAAGACAAGCTTTCTTTATC
CCCATTCTGTGGACAGGTATACCAAGGCTCTGGGAGGTTT
AGAGCACAGATTTGGTTTTGGTCGCCTGAATCTTGCCATA
AACATTTTTGAGGACCTACTATGTGTTAAGGATAGCATTT
ATGCTTTGGGGCACAGAAACAAATGCAACACAGATCATGC
CACAGAAACCAGTGCTGTTTTCCTATGTCACATAATTCAT
AGATTAATTATTCTCAGAGAGGGCCCACTGGGCCTTGTAA
TATAATCAACTTTTACACGTCCTCATCTCTCCACTGCTGT
TTTAAAAAGATCAAGTTCATTTCTACCTTGTAGAGCTAGG
AAGGAATTACTGCAAGTGGCATGAGGGAATCACATCAGGA
TTTCCTGCCTCGGTTTCCCCTTTGTTATCAAAATTCTGCT
TTCTGGTGATTTGCTTCTGGAGTTTCCAGAACATTCCATT
TCAGCCTCCTCCACCCAGAGCTGCTGCTCCTGTCTCCCAG
GTCTGCCTTGGGTCCTTTTTAATGACTGGCAGGCTGGAGG
TGATGCTGTCTTATCAGGGTTGATTAGTTGGGCTGAAATT
TGCATTTTGCTTCAGAAAACCAGTCTGGAATCTCTGGCAG
AAAGCAGCAGGGATCCAGCTTCAATAGAGAATGCCCCTGA
GGCCCAAGCATTTGAATGAACCACAGAAGCCTTTTCTACC
CTCTCCTTCTCCTTCCTCAAGCCCCTTCTCACCTCTCCCC
TTACACCAGAAGGCTGGTTAACTGTAGCAAAGGGCTCTCT
GAATGTGCTTGCAGAAGAAAAGGCTTTATTTTATTTTTTG
CTTCTTCAAAGAAAATGCGAAGCTCCCTCCAGCCTCTCAG
GAGAATCAGTGAGGGAACAGTCTGTCTCAAAATGCCATTA
AAACATCTCTCAAATTAAAAACAGTCCTGAAATGTGCAAC
TTCACGAGAGAGTAATTCACTAATACGCAAATGGTGGACT
CTGACCACCTGAGGGCATGGATGAGTGGCAAAGGCTCTGT
CCTGTGGTGCACAAGTGTCCTTGGGCAGGACATAGCCTCT
CCGAGCCTCAGCTTCATCTCATTAATAATAATATAAAAAA
TTGTTATCTTTCTCCTCCCTCCCTAATTTCAGGGTGCTTT
GGAGGGAAAAGTGGTCCTGTTACTCTCAGAGATAACGGTC
TTGGTTCTCATCGCATGCATCTCCAGCCTCTCTCCCCTGC
CCTCCCTTTCTTCACAGTCATGGTGCTATTTTAAGTTGAG
GCTTCCAGCCAAAATCTGTACTTTATTAATTACGCGTCAA
CTACTCTGTGTCATGTTTAATGCATTTTCCAGATTGTATC
GAATCCACAGTAAAAGGAGGAGTCTGAATGTGGCCTGGGT
GCCTGGCAGGGTAGGTGCTGGGAGGAGACGGGGAGCAGGA
GCCAGTCTGTGTGTGCCTCGACTTGATCTCTCCCCTTCTT
CATCCTGGAGTCTCCATTGAGGCCAAGTGCAAATCCTGCT
TGTAGCTCCTTAGAGCTCTCTGTTTAAAGAACATGCAGCA
CCCTGTGTAGAAGCACAGCACCCTGATGGGAAGGTAGAAA
AACCTGCCTCATTAAGAAAGGCCAAAGGGCTCGGGACAGC
TGACATCCATTAGCAGGAAGGGCAGAAGGCTGAGGATGAT
TGGAAAATGTGGCTCAGTGATATGCCAAGGAAAGACTGGA
GATGACACTAACCATCTGTTCTTCTCTGAAGAGGAGATGG
AAATAGCATTTGTATGGGAGCAGGAGAGAAGTGAGCTAGA
CCTGGGTATTACATTCCTGACTGCTAGGTTTCGAGAGCTG
TTTGTAGCTGTGTGATTTGGGTAAGTCCTTCAGTTTATTG
GGCCTCAGTTGACTGATATGTAAAGTTAGCATTTACTCAA
GGTGAGCTCTGAAGTCCTTTCTAGCTTTGGCCCTTTGTGC
TTCTCTCTTTGAGGAGATTATGGTGAGAAGCAGAATCTTT
TTAGGGGAGTACAAAAATGAATCCTGCATGCTTCTTGACC
TCCAGGAGTTCACAATCAGGCAAGGAAGGCAGATAAACTA
TGAAATAAACACAACAGCAAACAGGTACTGTTCCGTGTGC
TTTACCTGTATGAAGACATTAAATGCCTACAACAGCTCTA
TGAGGTAGGTCCTACTGTTATCTCTGTATGCCTGATGAAG
AAAGTAAGGCACTGAGAGGTTAAGTAACTTGTGCAAAGTT
ATACTCCTAGTAAGAACAGAGCCAGGTTTTGAGCTCAAAT
AATCCCACTCCAAAGTCTGTAACATTCAGCCCTGTGCACA
CTGCCTTTAACCAAGAAATATAAGCAACTCACAGACATGG
CTGACTCTGCTAAGTGCCGTAACCAATGATAAGAAACGTG
GGATTACAGAGGGGCAAATCAGGAAGGCTTCACTGAGGAG
GTGTGATATAACTTAAGCCTGAAAGGACAGGGCACTTCCT
CAGGCAGAGAGTAGGGAGGCATGGCAGGGACAGCTAGAGC
CAAGGCACGGGGGCACTTAGGGAAGAGGGAGGGATTGACA
AAGCTGGAAGAACAGGGTGTGAGTGTGGCAGAAGTGGCAT
GGGGAAGGGATGTAGGGAGGGATGAAGTGTTTCTGGTGGA
GGGATGCCAAGACCTTGCTCAAGAGACTCAGCTATACCCT
ACCTACAAGCTGCGGAGAGCCATTAAATGATATAAAAAAA
TGTGAAAGCTAACTTAGAGAAGGCAGGGCAGGAGCCAGCA
CAAGTTCAAGAACAGATAATAAAAAAGTGTCAGCCTGGGG
TGGGGCGGGGAGGTGGAAAGGAGGGCAGGTGAGGGAAAAG
ATGAACAGACAAGATTTGGCAACAAACTTAATGTGGGAAA
TAAGGGAGAGGGAGCAGTAGGGGACTCAGAGAGCTGACCT
GTGCCTGGGATGGCTGGTGGGAAACGTGGATGGGCTGCCC
CAAGGGGCATGGGGTAGGGAGCTCTAAACTTGCATATTAG
GGATGAGACAGCGAGGCTGACAAAGCATTTGCAATTCAGC
TTAAATATTGCTTCCCCAGGAACCTTTTCCTGATCCCTTT
TCTCCCAGTAGTTCTGGTTCCCTAGTTACAGCTTTCCATG
ATGCTTATTGGACTTTGGACATCTCTACAACACTGGCCAG
CCAAGTAATAAACAGTTATTTGTGCAACCACTTGCTGGTG
TCCTTTCTCCCAACCATCCTGTGTTTTGTTGAGTTCGGTG
TCCCCAGTGCTGAACACAGTGCCTGGCACGTCGATGCTCC
ATAAACCCTTGCTAAATGAATTGATGATCTCTGCCTCTGG
GTCAGATGCCCTTCTCCCACTCTTGGGCGTCAGCATGATG
GGATCTCATCACTGCCTCCCACAAAGGGGCCGCTTCTCCC
CATGGAGCACAGGAAGGCAGATGTATTCATGTGTTCACCT
GTCCACTTTGCCCACACTTACGGGTTCTGACGCTTCCAAA
CAGTGTTGCCGCATGGCAATAATGAACAATTTAGCATGGA
AATTGACCTTAGAAGGAAGGGGCTGGCGTGTGTGTGCCCC
ATTAGAGAGCATTTGGTTAGGGGACACCTTTAACCCTGCA
GGCTGCAGAGGAAGAGATCTGTGATTCCCCTTCCTGGGCA
AGCCCCTCGCAGCCCAATCCACCTCTGCCTCTTCTTTGTT
CCCCCAAACCCTCCTCTGCCCCATTCACCACCAACATCTA
CCTGCAGAGGCGCAACATGAGAAACAAGAGCTCTACCCCC
ACTCCCTGGACCCTGTTCAGGACTTGGCAGTTCTTTGCTC
CCCATGCCCTAATGCAAAAGGTAAGAGCAGAGGCGAGCCT
TCCTTCCCTTCCCTGTCACAGGGAGGTTTAGTACTAGTTG
CTTTTTGGTGGTGTCTTCCATTGAGGACCAGTTCCAGACA
CCTTCTAAGAGATACTTTCTTTCCAAATCCCCACTGAATT
TGGAGGGAAAAGGGAAGATGAAGGTATCTGATACCCTTAG
AAGTGGAATAATTTGGCTCCTTAAAAAGACAGGGCAGGGA
CCATCTTTGAAAACACCTAAGAAAGAGAATAAAAACTCTG
TTTTAGAGGCTGGGCTGAGTGAAGAAGCTGGAGCTCCCTT
CACGCAGGCGCCAAACCCAGCCCACCTCGCCTTCAGATCC
CTGGGTGTCAGTCCGGCAGTGGCTCCCTGGGGGCAGAGGA
GGGAGCTCCTAAGGACGTACTTAGCAGGCGCTGCCTGACT
CTAGCGGCACTAATGGATTCTCTTATCTCACTGGGACCCT
TGTCTGCAGATCAGCAAAGCTGCAAGGAGGTGGCAGGTTA
AAAATACTCTGTTAGCAAAGAGGCTTAGGTGGGGGCCTTG
CCAGGGGAATTACAGTGATGAGAGGCCTCTGGGGCGGGAA
GTCAGGGATGGAACCAAAGCTGCTGGACCCTCCGCTTCTC
TTCTGCCTTCCATTTGAATTTGCTGCAATGATTGGCAAAG
GTCTGTGGAGATGGAGGGATTAATGTTGCCTCTTGTCTAA
GGCCTGGGGAGCCATGTAGCGAATGAGGACCATGGCAGTC
ACCTGGCCTCCCTCCTTCTCAGCCTGAGGCTTGGGCATCC
TTGGCATGCCAGCAGATCTCTGGTGGGGGCACCCAAGCCC
TCATTCATCTTATAGCTTACGTTCTCTTACCCAGGAAAAG
GAACTAAGTCTCAGATGGGAGGAAGTAATAGTACCCGGTG
TTTAGAGAATGTTTGTACTGCGTCCGAGTGTTCTTACATA
GAAACCTCACTGAGGCCTCACAGCATGCCTATGAGGTGAG
GATAATTACCCCGGTTTTATATTTGGGGAAACAAGGCTTT
GAGAGTTTACGAGACTTGCCCAAAGTCACACATCTAGGAA
GTGGCAGTGTGGACTTCAGTAAGGGCTTTCTGATGTCCTC
TCCAGGGCTCTTCCTGCATCCTCCATTCTCTCCACGATTT
TGTTCTCCTTAACCCTCCCATCAGGAAAACACCAATGGGG
CAGTTCTCCTCAACAGCCTCTTTCAACTTCATCTGTCTGA
AAACCCCACAAGCCCAGCTGCCCCTACATGGTCTGGGGCT
GGTCAAACTCTAGGCTGGTCTTGGGGTCCTTGGTCTCCAC
TCCCTCAGGACCAGAAGGCAGCTTGAGCAGTCTGCCTCAC
CTCAGCTTGGTGTTCCTGCCTCACCTCAGAACTATGGAGT
CCGAGGACTGAGAGTGGCCTCAAGCCTCCGGTGACTTCAT
CCTCTCCCACATGGGCCAGGACATCTGGGTCTCATTTTTT
GATCAGAGAGAACAAATGTTCTATAACTCCCATTGGCAAA
CTGATTCAGTGCTTACTGTACTCCTCTCTCCTGCTCAGAA
AGGTCCCCCCTAAGGTTTGACTTCCTACTACAGCTGAGGG
CTCTTTCTTCCACACAGATGAACTGACAGTTACTTCCCAT
GGGCAGACCCCATCTCTAACAGCCCAAGGAGAGAGAACTC
TGAAAAGGGAACCTCTCCTTCCCCACCATCCCACCTCTAC
AAAGAAATGATACGGGCAGATTATGTTTGTCACATTAAAC
ACACAACATAGAAAGGAATCAACCACAAATAGTGAGATGT
TGAAAAAGGGAAAAAAATCTCGATAACATCAGAAATTAGT
GACGGGAGTTTATTCCTGGTCACAGATTTGCTAAAACACC
TTCTCTCCGAGAGATTTCTGGCTTAGGTGACTGCCCTAAG
AGCAGACATTAGGCTGGCTTGGACCTAAGGCAGCCAACTG
GTCTGCATTGCTTGAACTCTCAACAGGCTCAGCCCGCTGA
GCTGGTAGCAGGGATCCCAAAAGGCAAAAAGACATGATCA
TTGACCTGCAGGTACTTCCTGAAGATCCGATAAGGAAGGT
GTTCAAATACAGCTTGAATGCCTCCTGTGCAAAGTATGGT
GCTATGCACAGAATGCTGAGTATGATCTAGTCCTTGATCT
TAGCAGCTTGTTTTGAGAGGGAGCAATATAGGTAACTATG
AGGCTTAATGACAAATGCACATGGAGCAGTTTGGAAAATG
CCTCTGAGTTCAAAAGAATGAGAGATAAAGTCCCAGGGTT
CCAGGGTGAGGAAGGAAAATTAACAAATGTACAAAGTTTA
TAACAATGAAAACTGCAAAGAACACAGAATGAGGATTTCA
TGCATTGATGTAAAAATTAAAGGTGGCGTGTGGAGTGGGA
GGAGAGGGGGGAACACATATTGAAAGAAACCTAGAAGGGA
AGGGTCTCTTTCTAAATAGATGGATTCTAAACCTCTGGTT
TTGGTTCCTCACACTTCACCTGGGTCAGGCATAGCACTCC
TTCTTCCTCACGTCAAACCACAAAGCTCCCAGCACAATGG
AATTGTGTGTGTTGCTGCAACTCCACACCTGAGTCTGCAC
CTGGGGCTACTGAACGAGAAAGGGAGTTCCCAAAATAGAG
AGCAGAGCTTGGGGCTACGTTGGAATGTCAGTTAGCTGAC
TGCCAGCATCTCTAGGTCGCTGGGGATAAGCATCAACTAG
GCAAAGGAAATCCATGTATGATTTCCAAGCTTCACTTATC
TCAGTGCTGAATTTTAACCTTATTCTCTCAGTAAGTCTTG
GACCACAGTTCCTAATGAGGACTCCCCTGACTATGGTGAT
TTTATAGTTTCTGGAAGAAAAGGCTGAGAGGAAGAGAGGA
ACAGGAAGGGAGAAAAGAACACCAGGAAAATCTCGGCCCT
CTCTCCCACACTCCCCTCACAGCAAAGTGGGCCGCTAATG
CATTAATTAACTAAGTAGTTTTGAATGTACTCCATTGCAC
CTCATTGTCTGCAGCTGCCATTCCCTGGAGGAGCCATAAT
ATGCTCAGCGCATACTATATAATTAAATATCAACACATGT
GTCCCCTGCCCAGTGCTAGGATGCGTATTTACTTGTGTTA
ATGAGAACCAGAATGGCCTTACTGATGAGAGGCCCATAGA
GGTAGGAGGCGAGGAGCACGTCTCCTGAAATTGAGGTGCA
TATGCCCTAGCACCCTGCTCTTCTTACTCCCTACCACCTC
CTCCCAATATCCTGTCCCCAGAAGGCCATCTCAGGACCCC
TGGTGGAAGCTTTTCACCAGACCACAGGCCAAAGTGCCAT
CAGCTGCGCTTTTCCCTAATGGGAGTGAGCAGCAGCAGCC
CGCACGTGGTGCATAATGACTATGTTTCTGCTTAATACAA
ATTGTGGTTATTTAGCAGCCCAAATACCAATTCCCTACTG
AGATCCCTGTCGTTGAAACCCCACACACATACACAGACTC
AGCAGACACAAACACAAGCACCTGCGTGCTGGCCCCCCAT
TTGCCACTCCCCACCCCACCTGACCCAAATCCATTACAGA
ATTGCTCTCTGGCTTGGGGGACCAGAGTTATTAATACTGA
GATGAGTGACAAAGTGAATGTGCTATGTGGAGCAGCTTGA
TGGAATCCAAAGGCAGGTCGTTAGAGTCAGAAGGCTGTGG
TTCAAATCCTGGTTTTGCTACTCATGGGCTGTGAAACCTT
GGGCAAGTTCCGTAAGCTTCTGGGGCTTTCATCTACTTAT
ATGAAAAGTGGGGACAGTGACACCTACACCATCGGTGAGG
ACTAAAAGGTGTAATTTAGGAGAAGTCGTCCTCCTTAAAT
GTTCATGTTTCTCTCCTCCCTCTTTCTCCTCTTCACATAT
AGCCACATCTGATAGCAAGTAGAGGTATTCTGTCCAGAGA
TGAGGAATGGAGTATAAGGATGTAAATCCTTCCCTCAGAT
TTCAGTTAAAACACACACATTCCAATTTAAAACAGGGCAC
TAGAATGTAACAGGCGCTGATCTGTTTTGTTCACTGATAT
ATCCCTAACATCTAGGAGAGTGACCAACACATAGGAGGTG
CTCAGGAAATATTTACTGAATAAATGAATGATATTTCATC
TCTTATTCAATTCGTATAATAATGTCATGTGGGGAAGTCT
ATTGCCCCCACTTTGCAGAAGAACAAATAGGCTCAGAGAG
TAAGTGCCTTGCCCAAGGCACACAGCTAGCCTGGGATATA
AACTCAGGTGTCTGACTCAAAGGTTCTATCTGCTGCTTTC
AGCAGGCCCTAAGAGACTACAGAGTCTCTAAAAGGGAAAA
TAAAGACAAAAAGAAGATAAAGAGTGTGTGTGTGTGTGTG
TGTTTTAAGAATGAGAGGTACTGCTCCTGAGAGATTGATG
GCTCAACACAGTTCTAATGAGCCATTTGTGGCCAGGTCAT
GCTACCCCAGTGAGACCCAATTTCAACCAGGACATGAGGC
CAGAGAAACAGGACTTCTCAGCAGGCACAAGAAGCGGGAC
CTCTGGGAGTCAGAATACCAGGCTCCTCCAGGATCATGGA
CTCTCAATTCCACCCCCATATTCATTTCAAAGGATACCCT
GCCCTTCAATGGTTTTCTATAAGGCCAAGCTGATCACCCA
CCTGGCTTGCACTCTTTGTCATGAACTCCCTAGAGAGGGT
CTTGATTGTCCTCACTCTGGCCTGTGGATGCTCTCAGACC
AAGTTATTGAACATGAAACAGCTGGGCTGGGGTAAGGGCA
GACTCCTCCCCGCACTGAGCTCCTCCATGTGCCCCAGAGA
GAGCTCAAGGGAAAAAGAGGCTCTGAGGCTGACCTTTGGG
AGTCAAGAGTAGGCAGGAGTTGACAGGGCACACACTGCAG
ATGCAGACAGGGCACACATTCAAAAACTGACAAACAAGTG
CAGATTAACGGAGTGATGACAAGACACAGGGAGAGTTCAG
ACAGGTCATACACGATCAGCATGTCTGGACCATCAGCCTT
GTCTGTGGGCAGAACTTTAACTTGTCACAGATATTTCTCT
GTCTTCCACGGCAGACTTGATGTTGCTGGGACCTAGCCCT
GAGGCAAGTTACTGCTGCACCCAAAAGTCTATTTTGGGTG
TACGTGGACCTGTTTGGGAATAAACAGAGCCCCTGTCCTA
GAAGGTATGCCTGGTGGGCAAGTGGACAAAGGGCTGGAGC
ACCAGGAAGTCAGAAGACTAGGATTGGAAAGTCACATTGG
GGTCCACAGGGAGAGATTCTGGAACGAAAGAAAGATTGGG
GCAGAATTTGGGGGACAGGAAGAAGACAAGAAACAGCGTG
TTCAACAGGTGAGAAAAGGGGCTTCTGTCAGAAGACAGGA
TAACCAAACCCAGAAAGCCAGGGAACCTGGATTCTAGCCC
TGATTATGGTGCAAATCAAGTATAGCCTTGGGCAAGTCAC
TTCTCTTCTACAGTCTTGAGTTTACAAAAAGAAAAAAAAA
AAAAAAGATGGCTTAGATTGGATGAACTCTAAAATCTGTA
TTGACTATTAAGAAAAAGTCTCAAAGTCCAGACTTAATGC
TCCCTCCCTAAATGTCTAGACTTTCCTAGTCACTGACAAC
CACAGACATCAGGATCTCCAAGAACTTTCCCAGCTAGGAG
TGGGGTGCTCTGTGCATACCTCATTAGATATTCACCACCT
CTTCTCACTCCCCAGCCCCCCTTCATTTCCCCATATGCAG
ATGGTTTTGTTTTCCAAACCTGATAGAAGCTGACAGGTAT
ATTGTTCTCAGCATCACCAGACTGCCAGAGGCTGCTTAAG
TCAAATGATTTTCTTTCCCCTAATAACTTGGAGGATTTTT
TTTCTTAAAAGGCAAAAAAAAAAAATAGGCCTTTTTTAAT
GCCTCTCTTTTACCTTAAAGAGACAGAGTGTCATTTATCT
TCCTCTTTAGCCCAAAGTCAAATGAAAGGAGCATTAAACA
AAGACCAGCCTGCCTTGAAGCAGTCATTTGTGACTGGAGG
CTGGGGAGAACTAGCATGGGCCTTGGGGACCATCTCCAGA
ACTGGTGATTGACAGGCAGGGGGAAGCAGGGGTGGGTGGA
TCTGAACCACGGCCAGGAGGAGAGGCACAGCCACCCACAG
AGGCAGGGGAGCAGGAGGCCCTGTGGGGCTGGATGCTTGC
CAGAGCCAGGGCATGAGCCTGGCTAGCAGGCAAGAGCTGT
CTGTGGGCATGTTCATAAGGAGCTAGTTCAACCAAGCACA
AGAAAATGGAATGAATTTGATGTGGTCAAAGCCCAATAGG
TTTCATGGTATGATTTCATGACCCCAGTGTTATTCTGGCC
TTTGAAGTAGGAATAAGTACTGTCAACAATCGCCTTTTAC
CCTATAATCTACATTGTTTTTAATGAACAATTAACCATTA
TTGGTTGACGCATGAACCAACAAGTGGTTTAAGTGCCTCC
GGAGTGATAAATATCCTAGCAGTATAAACAGAAATAAAAT
AAAATAAAATAAAATACAGTCCTTGCTCTCAAGAATCCTA
TAATCCATTGAAGAGGGCAAGACAGAGGAAGAAAAATAAC
AAGAAGTAATGCCAGTGAGCAAATGCTGAATATCATAGAG
GATGGTCTTACGGGAATTCAGGGATATCAATGGGGGCTGA
GGAAGAAAGACTTCCTGGAGTGGGTGTTATTCCCAACACA
GGCTGTAACGAGTGGTACCATCTCGTGATGGGCTGCAATC
TGAACCAGGGGACATAGATTAAAGGTAAGTAGGTAAGCTT
CCTTAGCATTTGACAGACTTGGGAAGAGGCAAGTTGTCCT
TATCAAAGAAGAGCAGTGTGGTGGTAGTGCAGGGTGCCAT
GTTGGCACTGTCACTGCTTGAATCTGAAGGACTAGTAAGA
TTTGAGCATGCCAGGGAAGGGCTGGGGTACTTTCAATCAG
AGGAGAAGGTTAATGCAGTAATGATAATAATAACAGTTAA
CTTTTACTAAATGCTTACTATAGCCCAGATACATTTTAAA
GGTTTGATATGTACTCTATCATTTAATTCTCAAAATACAT
TTAGTCCTCAAAATAAAATTCTTAGTCCCCCATTGTAGCA
GAAGGAAAATGGGGGCACTAGGAGTTTAAGAAACTTGCCT
AAGTTACATAACCTACTTGCTAACCTTTGATCTCTTTAAC
TATTAAATGTTGGTAATAGGCCTGGCAAGATGGCTCACGC
CTCATCCCAACACTTTGGGAGGCCAAGGCGGGAGGATGGC
TTGAGGCCAGGAGTTTGACACCAGTCTGGTGTCACACTGG
TGACACAGAGTGAGACCCTGTTTCTACAATAAATACATTT
TTAAAGTTAGCCAGGCATGATGTGGCATGTGCCTCTAGTC
CCAGCTACTTGGGAAGCTGAGGTAAGAGGATCGCTTGAGC
CCACGAGATCTAGGCTGCAGTGAGCCACGATTGCGTCACT
GGATTCCAGCCTGGGTGACAGTGAGACCCTGTACAAAAAG
AAAGTATTTTTTTTTTAAGATGATAATAATAGCTCCTACC
CTAATAGTATTATGTGGTGAGAATTAATTTAAGAAAATGC
ACATGATGCATAGTGCCTGGGGCACATAGTAGGTGCTCAG
TACATCTTAGCAGTTATTAGACTGGTGCAGAAGTAATTGT
GGGTTTTGCCATTGAAAAAAAAAAATCAAAACCCACAATT
ACTTCTGCACCAATGTTGTGCAGTGAGATAAGCGCAAAGC
AGTGTCAAAACAGAGAGCTGGGGGAAAACAGGCAAAAACC
ACAATGACTTTTGCGCCAACATAATAGTAGCCTGAAGAGT
GGCTCCGAAGGAAAGATGCACATATTGTTTGCAGACCTGT
GCGAAAACCACTGTTTGGGGCTCTGTTATTTGCAGAGGTA
ATGTTTTGGGTTGGAGGAAGTACTGTGGAATTGGAAAGGT
CAGTGGGGTCATATTGTGAAAGGCCAGGGATCCCTGGATT
TTGCTGTCTGAAAAATGTGTTCAGTTCTTCCCTCAGTTTC
TAGGTCTCTACTCTGACATTGCTTTTAGAAACAATTCCTA
AGTACTTCCAAGTTATCGCTGCCCCCTCCTCTTCCATTTC
CTCTGCCTGCTAGTTGTGCCCACAGCACTGCCCACATCCA
CAGATGACATCTCGGGGTCACAAGGGTCTGATCTCAGCTC
TGGGCAGGCTGAGCCGAGCACTTGCCCGGACACTTATCTC
ACTGCTGGAAAGCTTGGCTTCTGAGTTCTTGGGTGGCAAC
TATCCCAAGGAAGCTGCCTTCTCTTTCTAACAGATTCTGG
AGGACTGAGGGAGCTGATCTCATCATGTCCTTCGATAGTA
CTATCCATCTTGGCAGAAGGGAGGGCTGACAGTGCTCAGG
CCTTACCCGAGAGTCCCTGCAGGAGCCTGCATGAAGCTGT
TTTTTGTGTTCAGGGGACACTTTCAGGCAGCATTAGAGAA
GAAAGGGGTAACTGGGATACTCTGGGGAGGGCTGGCTGGC
TGCAGAAAATGGGTCCTTCTAGCAGCTCCCAAGGAATATA
ACTAATCAGCTCAATGTCACCGAAAGAGCCCAGGCCTAAG
AGGGAGAAGATTAACAGCGAGGTGACTGTGAGCAAGTTAT
GCCCTCTAGGCTGGAACTGCCTCACTGGCATATCTGAGAG
GCAGTGTTGGGTAGTGATTAAGAGCAAAATCTACAACCAG
TATTGCTAGATTGGACTCCTGGCTTTACCACTAACGAGAG
CAAGGCTCTCAGCCTCTATAAGCCAAATGCCCTCATTTGT
AAAATTTCCTCATTTCGAATCCTGTTGGTGCAAGATCAAG
AGTATATATATATATATACACACACACACACACACACACA
CACATATATATATATATATATATATATAAAAGTACTTGGA
ATAGTAGATGGCACAGAAAACATCATATGTGTTTATTAGT
ATTACACCCACTAGTATTAATGCCTTTACTGCTACATCAA
GGATGTTGGATTAGTGAGTCTTTGAAGGTCTCTTAAAAAG
TCTGCGGTTCTATTTTCCTGCACTGTGAGCCCGGTTTAGA
TTTCAGACTTAATCTAGCATTTGCTGAGTGCTTACTACAT
ATGAATATATTATCTTATTTAATCCTCACAACAAGCCCTG
TGCATCCCATGTTATTATGTTCATTAAGAACTAAGAAAAT
TGGAGCTCAGAGAATCCAAGTGAAGTTCTCAGGATCACAC
AGCTAGCACACGGCCAAGAAGGATTCACCTGCAGTCCAGT
CCAGTGTTCTTTCCACTCTACCAGCAAGGGGACAAAGGAT
CGGTTATTTGCTACCAAGCTGTCACATCTGTCCAAGAATA
AGGGCCAAGGCTCCTGTTCCCAGCAGATCTGGTTCTGGGG
CAGATCTGGTTCTGGGGCTGTGCATGCTGAGCCTGTCTCA
AGGGTGGGTGGAGGATTTGCCAATGAAAATGTTACCAGCT
GAACTAGCATTAGCCAGCCATATTGGGGCCAAGAAGGAGG
GGAACTAAAATTAATCCTCTCATTACCAGCCTGACCTGCA
GAAGGATGAGCAGCACCAAGCCAGGAAGAAGAACTCCAGC
AACATCTGCTGCTGCTTGCTCGACTTTCATTTCCTCTGTC
CCTCCTGGGAATGCCACGCGGGTACCAGGATGCTGAGATG
TGGTACATGTGAGCACCCTCACTCACACAGAAGCACATAT
GCTGGAGACAGAATTAGGAGCCCACTGAGATAGCGCTTTG
AAAAAAAGAGAAGTTGGAATATGTGGGTTTTCTCCCTTGT
GCCAAGTCCCCTCTGAGAAGGGTATTTGGATCAGAGGCAG
AATCTCTGAGTCATGATGTGACTGGGTTTTGCAAATGTGT
CTAGGCCACTTGCCTGGTCATGGAGGGGTCCTGCCCACTG
GCAGACCTCAGCTCCTGTCAGTGAGGGGCTTCAAGTATGG
AAAAGAGAGGAGTGGGGACTTGCTAAGGCCTGGCAGCCAA
CAGTTGTGTGTAGGGTTGGGGGCTGGAGAGAGAAGGGCTA
ACTCTTTGGAAAGCCTGCCTGCTTGTTCTATTCTTGCAGA
GGCACCTGGGGGAGGCAGGGAGGAACACAGAAGGCAGAGT
CAGAAGGAGACGCTGCGGGTGGGGGTGGGAGGAGGTAAGG
GCTGTGGAGAGAGTGAAGAAGGCATTATAAAACTCTCTGG
ATGGTCATCAGCCAGATGTGGAGACCATATGGAGGAGGCG
GGCTGGAGGTGTGCAGGAGGGGTAGAAGACAAACTGAGGG
GAGGACAGCGGGAAGGGCAGAAGAGGCAGGTGAAGGCTGC
TGACCTAAGCCATCAGAGTGGGAAGCCGGAGGAGCTCCCA
TGCCCCCTGTAGGCTGGTCCATGCACCAGGGCCATAGGGG
TCACCAGGCACTTCTGCTCAAGGCCCAGCCCAGTTCCTCT
GCTTTCAGTTCTGAAACTCAAACCCCACAATGCACCCCCT
GCTCCACACTAGCCCTTAGGCCTTCTCTCCTCCTCACGTC
CACCCACCTGTATATCCTCAAGTTCATGACTGCAAAGTGA
CAACAGTGGTGGATATAAGAGAAATTCCCTGAGGAAATGA
GCTGGTGTTTCCTGGTCTCCCTCAATGCCTCTGGAATGCA
AGGGAAATTGGATTTGGCCCATGCTGATCTGATACCTCCC
TGGTGCTGGGAACTCTCTGTCCAGCCCTGGCCATTTGCTG
CCTTTGGGGGAGCTGGGACAGCTGGGAGCCAGCTGTTTTT
AGGACTTTGCACACTAGCAGCTCTGTGGGAGCTCCCGTAC
CCAGAACCCAACAGCAGTGAGCAGACTGGCTGATCCTGCT
GGGAATCTTTTCAAGGGAAAAGGTATATGATGAGTGAACT
GGAATACCTGGAGACCCTGTACCTGAAGAGCACTTGGGAG
CTCCACTAAGGGAGGATGAGAAAGAAGGCTGAAGGGTGGA
GGGGAAGAGGGCAGGGATGTGATAAGAACAAAGTGTGAGT
CTTCCTACATTCCAACTGGGTCCACTCATCCTAGCTGAGC
ACCCGACAGTGAAATGTGGCCTCCAGTATGGAATACAGCC
AGTCACTTGGCAAGAGTCCTTCCTTCCCGGGGGAGGTCCC
TTCTTGTTCCCCCACTGTATCCCTCCAGGGCTGGTATGTC
CTCTGAACAAGAACACAAAGGCTCCAGCATTAAAGTAAGA
AGAGATAGAAGCTACCTGGCCTGGAGGAAGAGGAAGAATG
TAAAACGGCCTCCAAAGGATCCTATAGGGGTAGAGGAGAC
TAAACTATGCTTGTGTCCTGTGACAGTCTAGGCAGTCTGA
TTGGAACTATGTTCTCTTTCTTGGTCCAGTCCTTTGTTGA
GAAGCCTGAGCTGGAGTCCTGGGGCCAGCTGTCTCTACAA
TAGGAATCACTGTTCCCCAGGAGAATGGGCTGGAAATCTG
GAAAGGTCATCCATAGCCCCAGAGGGGGCTGGGAGCAACA
ACCTGAAGCCCTGGTGGGCAGAGGTCAGGCTGGAGAAAGG
CAGTCTTCCTAAGAGAGTGCCTAAGAAGACCTAACAGCCA
GAGACAGAGGACAGTATGGTTCAAAACATAGTTAAAAGGT
GCCTAGGGACTCACTGGGATGGTTATAGGGTTGGACACCG
GCCGGCTTCCCATTGCGTGGTATCTTGGGGTTTTGTCTGA
AGTGAATTGATGGATGGCTCAATTCTGTTTCTGTTGGAAC
CAACCAGCCTTACGTACCCTCCTTCTCTCTCATAGTTGTC
TGGTGCTTTACAGTTTACAATAGGCTTTCAAAGTCAGGTT
TGAGTTAAGGTCACAATAACTGTGGAATAAACAGGTAAGG
AATTGTTGCCATTTCACAGATGAAAAAATAAAGGTCCCGG
GATGGCGCTTCTAGTACTGGTTCCCATCAGCCTTTCCAAT
GAGATGACAAGAGCTGAGTGAGACAGGTAAGCACTGCAGA
GGGGTCCCAATGTCCTGCAACTAACTATAGACTCATTCAT
TTCCATGGGCATGGGTAGGAAGAGGCTGTCGCCCCTTCTT
TACTCCTCAAATTATGCATGAATCCACATCTGCCCTTACC
TACCAGAGCAAGGAGCCGTGGCCAACCTAAGCATGGGTTT
CCAGGCTACAAACAACATTGCTACAGATATCTCGGGGTCA
TGAAAACTAGGATGCAAAATTAATGAGTGACAAGGTCAGA
GTTAGGTGGGTACAGGTTGGAAAAGCCTTGAGAAGAATGG
AAAAGATCAACTAGAAAAAGTCCCACAGTGAGAAACAGAC
AATAAGGGGATGCTGTCCAGGTAGACAGAAAGTGCCAGGG
AAAGAGGGTGATTTTACCCAGGGAGATGTAAGTGACTGAG
GATGCGAGGGAAGGCCAGCTCCTGCTGTGTCTGTTCATGT
AGCCCATGCTGAACTAAAAGCTAAAACCTGGAGTTATCTT
TCAAAATGACACATCTGATTACATCCCTCGCTTGCTCCAA
AGACCTTAAACGGTTTCCCCTTGATAACCAAAGTCCAGAC
TCTTGAGTGCTGACAACGTAGCCATAGCCTGCCTGTCAGC
TGCTTTTCCTTTCTGCCCTACTCCCTTCCTCCTTGAGTCC
TGGGCTCCTCTAGCACTGAACCACTCATAGTCCCCTGAAC
CTGCTGTGCCCAGTTCACCACGGTGTCTTTGCACAGACTG
CTTTGGCTGCTGCTGGGGAATGGCCTTTTGCCTCTCTCAC
AGCTCAAAACTCCTTGCATTGCAAACCAAGCTCCATGCAC
ACTTTTCTTTGATGCCTTTGCCGACTCTCCCAGACCTAGT
TATTCATTCTGCCTGCTTTAGGGGCCTCAGTACTGGATAC
AGATTTCTGTCTTGGTACTATTCTATGATGTTCCAATTGT
TCATACAAGGAAAGGCTGTAACTGTTAAACACTGTTAATT
GTTAAAGGAAAGGCTGTGACTTATTCACCTTTTTGCATTT
TTCCTACCTGATGCATTCAGAATCCAGCATAGTGCCTAAC
TCAAAACAGATACTCACCAAGCAGAGGACTGATTAGCAAA
ACAAATTCTGGAACTAGACTGCCTGGTTTGAATCCCTGCT
CCACCTCGGATCAGCTGTGTAACCTTCACATCTCTGTGTC
TCTGTTGCTTCATTTGTAAATGGGGATAATAATTACAGAT
ACCTCAGGATTATTTAAGAGGATTAAAAGAGTTAATACAT
GCAAAGCTCTAGGACAGTGGCACTTAGTAAGCACTAAATG
AGTGTTTACTATAATGATTATTATCTTTTGAATAAATGAA
TAAACAACATGGAATTAGCAAGCTGATCACATTTTTCCTT
AGTGACCTCAAGGGACCTTAGAAAGAGTACAATCTGGTCT
AGAGGTGGAAATACAGTTCTGATGAGTTAAACATAAAATA
ACAGCCAGCAAAAGTCTAACCAATGGGCTGTGGAACTAGA
TAAGTGGTTCTCAACCCGTGGTCCCCAGAGCAGAAGCATC
TGCCCCACCTAAGAGTTGTTAGCAATGCAAATTTTTGGGC
CCTGCCCCAGCCCAGTACTAATGAATCAGAAACTCTGGGG
GTGGGACCCAGCAATTTGTGTTTTAACAAGCAGTCAGGTG
ATTCTGATGCACTCTCATGTTTGAGAATCACTGGACTAGA
CTTTGCCCATCTTTTGTTATCTGTGTATAATGTATACCTG
GAGATTTCAAACCTCTTATTGCAAAACAGGGGGCTTACCC
TGAGGACTTGAACAAACATTAGGCAGAAAACACTCCTGGT
AATAGAAGATGATGTGCAATGCATTTAGCACAGCCTCTGT
CATTCCATAGGAGCATAATAAGTGTTCATTCCTACCTTCT
TTCCTCTTTATCCTACTGAGAGGAGAAAAAAAAGAGCAAA
GGTCATGCTCCCATGGCACTGTTTTTGCAGAATTCCTGAG
CTCTTTGGAGCAGAGGAGAGGAGAAAGCTATGGCAAAGAG
TTATGAGAAGGCTTGCTTTGAAAATTAATGTACACAATGT
GCAGCCAGGTGCCTGTTCCCTACTGGGCGTGGGGAGAGTG
TGCACAGGGACATTGTCACTTTCTGCTGAGCCTGAAGCTC
AGCTAGAGGAACAGGTGGGGAAGAATGAGGGTGGGCCTAA
CTGAGGGAGGAGAGCTTGGCTGCGGCCCAGTGTTCCTAAA
AAAGGTTTACACAATGAGTCAGGCTGGCCCCAGCACCCCC
TTGAGGAAGGCCTGAAATACCAAATGAAAGAATAAATCTT
CAGGGGTAGGGGCGGGGGTGTTGCCTGCCTCTGCCTTCTC
TCCAAGGGGTTCCTATGTGTGAGAGCTAGCAGCACTCACA
CTGCACCTGGGCCCTTGGCCTCCTTGTTGGGAACCCAATT
TGGAAGGTATCGAATGAGGGAAAATGTAAACACCTGTCTC
CAGGAGGCTGCAAGGAGAAGGAGAGTTCCAATAACTCACC
CTTAGGGCAGTGGTTTGCAAAATGTAGTACTCAGATCAAC
AGCATCAACATCAACTGGGAACTTGCAAAATCAGCATTTG
GGAAATGCAAATTCTCAGGCTGCATCTCAGATCCATTACA
TCAGAAATGCTGGGAGTAGGACCCAGTGATCTGCATTTCA
ATAAGTTCTGCAGGTGATTCGGATGCAAGCTTAAGTTTGA
GAACCACTAGTTTAGGGTATGGGTTGAAGTCTTTTTCTTG
GTTTAAAGAGGAGGGACACATGCTACCATGCAAAGGGGCC
TTCCCCGTTGCCCTAGCATGTAAGCCCTGACACACGGCAT
CCCCACAAGCATGACAGAATGCTGGGCCTGGGCTACAGAG
AGTCTCTGGTGATGAGGACAGGGGCAGAGGCCCTGTGGGT
GGTTATGGGGAGGAGAGAGGCGGGGAGGCTGCCACAACTC
ATTTTCTCTTAACATGAAAGCCCAGAGGAGGCCGAAGCGT
CCTCGCCATTGAAGCTGGTAAATTACAGGATGATGATGGT
GATATTACCAATAATGATGATAATAGCACCAATAACTTGA
GGTCAGACAGGCACTTTCCCGTCCTCGGTCAAGGGGTAAG
GTTGCAGCTTTGGTGCATTTGCTTCTGATTTAGAGGAAAA
CCTGGCTCCCAGCCAGCTGCATTTCCATGCTAGGGGGTGC
AAACGGGGCTCTTGGCTCTTTGTTCTCCCTCCCTTCTGCC
GGACCTGTCCTGTGGTCAGGCACCTCCTCCCTCCTAGCAC
AGTGGTCTGCCAAGAGGCAGGCAGCACTCACTCCCCTACT
CCCCCACCAGACCATCCCTTGGTTCATAGACTACACATCA
GTCCTAGAGGTCAAGATCAGAGGAAGAGGCTTATCCTAGA
TGCTATCCACAGCGGGGGCAGATGAGGGCCCTGGAGGCTC
TATTAGCCTCTCTCAGATAAGCCACAAAGAGATACTGGAG
GCAGAAACTGTGTGAGTGTTAGGGTAGGAGACTTCAGCAA
ATCCATAAATACCTTGAGCTGGAGCCTCCCCTTGGAGATC
CTGTCCTCTCTCCCACGGCCCAGGGAAGCCAGAGCAGGGA
TTCAGAATCTCAAGGAGAGAAAAGGTCATCTGGTAGCATC
CTCCCTCTACAGTATCCCCTGCCACCCCCAACCCCTGCCT
AAAGGCATCTTTCTTACACTTCTTCAAGATTTCCCAGGAT
GAAGTACTTCCCTAAATGCTACAGCATTTTCTAGGAGGAT
CAAAGGAACAAGCAAATACCCAAGCCCTGGGTCTCTCTCC
TCTGGCTGCCTCCCGCCCCGCCCCCACCCTGGGGCTTCAA
ACGCGAGGAAATTAGCACAAGGCCCCCTGTCATCACATGC
AGTGACTTGTGAACATGTGCTTGGGTTGTTTCTCCTCCAC
AACAGGCGGTTTAGAGCAGCTCACTGGGGGCTTGTATTTT
TTTTTTTTTTTTAAAGAACTGTGTGTATGTTAAAGTCATT
AAGGCTGGGAAAGGGGGGTGGAGTGGTAGGGGAGTAAAGG
CCATTATATGGGAGGAGAAGAAAAATGGCCTGTCTTCAGG
CTGTCAGCAGAAGAAACGCCTCTGCATTCAAGCAGTGGGA
GAGGGGCTCCAGTGGGAGGCCTGAGTGGGCACCTCTGCCG
GAATGGCTGGGAGCAGGGGCAGAAGACAGAGAAAACAGTT
CATCACATAGCCTGAGCCTTGGCTGTGGCAGTGGCAGTGG
CTGTGGCTGTGGCTGTGGCTGCCTGGGTACGGACTGTCGC
TATTCGTTAAAGAGCCACCAACAGAGAAGAAACCTGGGAA
ACAAAAACACAAGAGCTCATGCTTAACCTGCATGTATCAG
GCACTGTGTTACACCCTCTGAATCTGCTTTATGTTGAATC
CAAACAACACTGACATCCATCCTAGAAAGGCACTATTATT
TACACCGTTTGACAGATGAGGAAACTGAGAGTCACAGTGG
TTAACTCAACACAGCTAGCAAGGGGTGGAAGAAGCGTGGA
GACACGGGTGAGTCTTCAGAGATTTTGTCTGAAGTTTCTG
CCCCTCGTGAGTATTTGCTGCCATTGCCCCACACCTGAAA
GCAATTGAGGGGAATTGGGATGGAAGATACCCCAGGAGGG
GTAAAAAGGACTGTGATAAGGGAAATGGGGGTAGGAGGGA
AAGGGAGGAACCGCTATTGGCCCTGGCCATGTCAAGCTTC
TGGGGTCTCCCCCTGCCCAAGTTTGAGAGGGGATGGTGGA
GCCTGGCTCCTCTGTGACCCCAAACTCCAGCCTTCCAAGC
CTTCCCATGTTCACTCAGCGAGGAACCTCTAGGGTCCAGG
CTCTGAGCCTGTGACCTCTTCCTTCCTTTCAGATTTTAAT
TTGCTGGGCTGGGAGACAAATGCATGTGGGAGGTTCTCTG
GAGTGATTGGAACACACTGAGGGCTATAAGAAAGCATCAG
AGAAGCTTCATGCTGTCTGGTTCCCTGAGGACCATCCCAT
CCACCACTTTCCAACCCAGGCAGGCCAGACCAAGCCTTTT
CCTTCCGAGCAAGCCCCTTCCCAGGCACTGCTGTCGCCTC
CTAAGGCTGAGGAGGATGGTGGCAGGAGGGTGCAGGGAAG
GCCCTGTCTGTTCTCTGGTCTTTCCTTCAGGGGCCCAGAC
CCTGAGGGGTGCAGCCCAGTTCCCCAGAGCACATGCTCCA
AATCACAGCTCCAGTGACAGCGTTTGCTTTCCCAGTGAGG
GGGCCAGCTCAGGAGATGAAAGTCCAATCCCACTGGCAGC
TCCACAGGCTTCCTTTGCCAAAACACACTGTGAAAAGACC
CCTGACCTCCACCTCATACTTTCTGTGCTCCACCTCCCGT
CAGCCCTGTTTGCTTCCCTCCTCCCTAGAGAGGGTTAGAC
AGCTCAGTAATTTAGGGATCACTAGCAAGAAAGGTGCAGA
GGTCAGAAGTCAGAGAGGGGCTGGGAGGGAATCTCGCCCC
TGCTCTCTGGCAAAACCGCCCACCTCTTTCCGCCATCTGT
AGACCAGGCCCTTGTGGGCCCGAGTTCACTGTGAAGGGAG
GGATGGGGTCCAGGGATGGGAAGTGGCGGAATGCAGAGAG
ATAGGAGAAGCTGTAATTTTAAATCATGTCCTGAAAAATA
GCTCTGGGAGGCAAATGTTCTCCTCCAACTTTCTTATTTT
GAAATTTTGCTAGGAAAGGAAATGTTACATACACTCCCCT
GAGACCCTGTCCCATTTAGGAAGTTCTTTCTGTTATCTCA
TTTCAACTCCTCCCTGCTCTAGCTGCTTTACAAACAAAGA
CAAATTGACTTAGTACCTCTCCCGTCTCTTCCACCATGGT
CTGTTCAGTCTAGCTCAGCTCAGCTCAGCTCCAGAGCTTA
GCACTCGAAACACAATGAATCAAACCAGTAGAAGGAGATG
AGCAATGAGCTCATCTCTCTTCCTTAAGAAATCAGAGGCT
GGGTGCGGTGGTTCATGCCTGTAATCCCAGCACTTCGGGA
GGCTGAGGTGGGTGGATCACGAGGTCAGGAGTTCAAGACC
AGCCTGACCAACATGGTGAAACCCTATCTCAACTAAAAAT
ACAAAAATTAGCCAGGTGTGGTGGCGCCTGCCTGTAATCC
CAGCTACTCAGGAGGCTGAGGCAGGAGAATTGCTTGTACC
CGGGAGGCAGAGGTTGCGGCGAGCCCAGATCGCGCCACTG
CACTCCAGCCTGGATGACAGATACTTTGTGTCAAAAAAAA
AAAAAAAAAAGAAAAAAGAAAAGAAAAAGAAATCAGAACC
ACCAAAAAACTGCAAGAGAATTTTATGGCAGTTCCATAGC
TACTGAAAGCATCCTGCTCTGCCCACACAAGTAGCGATGT
TGGGACATTGCACTCATGGAATGGAGCTCTGGAAGGGCCT
TATGAGGCCGTCTCCTCATTTTGCAGATAGGAAAACTGAG
GCGTATTTGCCATCACTCTGCTGGTTTGTAGCAAAACAAG
GGCTCTCCTGCTTTCCTCTGCAGTTCTGAGTAAGAAAAGG
GGCTTGAAGAGCAGCCTTTCAGCTGGGCAGAGCTGTGTGG
GGAGTTTGCATCCAGCACTGCTGGGTTCTAGCCCATTCCT
AGGATGGGCAGCTCAGCCTCTCCCGGAAGAGAATCTGGCT
ACTGAGTACCCCAGTGAATTAATGCAGCTTCACAGGGTGG
TCACATCCCTGGCTGGGGGTGGGGGACAGTAAAAGCCAAG
GAGCCAAGATCAGAAAAAGGAACAGCTTCTTCCCATGTGG
AATCTAGCTGGGGCTGCCAACCTCCTCATCAAGAAAGACA
GCCTTTCCTCTCTTCCTCCTGTTTACCCACAGGGACTGGG
GAAGGCTGTACAGAGAGGCAGGTTGAATGTATTCAGTCTG
GAATAGGGAGGGAAAGTTCTTCTGGCACTCCCCCCTCGTC
TAGGGGAGAGGTCAGAAGAACAAAGGTCACAGATGGACCT
GCCATGATATGGGAGGAGGCACATGTGTTGCTGTGAGCCA
TGGAGGGTGGGGGCACAAGAGTTTGGCAACTCAGACAGGA
GAAGCCACTGATGGCTTATAAACCAGACAAGGTTCATCCT
GAATCTGGAGGGAGGGCAGTGAGAGCCCCATGAAGTCACT
TTCTTGAATGTCACTAACATTTCATTTCACCCTCAGTCTG
CCTTCCTGTCTCTTTTTTTTCGCTTTCCCCCTTAACCTTC
CTCAGCAGGGGACTGGGGAGTAGAGGGAGCCGGAAAGGAG
GTCTGCAGGGCCTCGTTGACTCCACTGACTATCCACAGCC
AGGAGTCGTTGCTGACAGAAAAGAAATGAAGGGGCAAAGA
TGGGAGGAAAACCAGATGTCCGCAGTTGCAGCACCATTCT
GCATGGCGTCCCCGCTGGGGTCCCTGCTGTGGACGAGAAG
CCAGAGCCAGGTGCCAGGGGGTGGGGGTTCTTCGGGGGTG
GGGGGCGGTGCTGGGCCCCACTCCTGCTTATCCACCCCTC
GGTTTCTTTTACCTGGGAAAGAGATCACCGAGAGAGTCCT
GTCTGATGCTTTAAGCTGGGAATTTGGTTTATTCTGGGGC
AGATGAAAAAGAAAGTGTACCGTAGCATCTTACAAAACTG
CCCCCTTTTCAGCTGGGACTGAGAGATGGAGACTATTCCT
TTAGGATTTCATGGTACCCTAGACTTCTAAGTTATTTCTA
CTTCATATTCTGGAACTGCACCATCCAGTATAATAGTCAC
TAGCCACAGGTAGCTATGTATACTTATATTGATTAAAATT
AAGTAAAATAAGAAATTCAGCTTTTCAGGCACACTAATAT
GTGTCACTCTTTCAATAGCCACATGTAGCTAATGGTGATT
GTATTGGACAGCACAGATACAAAAGTTTTTTCTCATCACA
GAATGTTATCTTGGACAGTGCTGCTCTAGGAAGTTTTTAC
TCAAGTGTAACTTTCATTCTTGATTTCTCCAGATGTTCAC
ATGATAGCCTGCTCCTTAGGAATGAGGGCTAACTGGCCCT
GAGGATAGATGTGGGGTGGGTTGAGACAGGGAGGAGGGAA
GGGACGGGTAAGAATGTTTATTCTGCCAACCTGAAGGTTT
TCTTTAGACTCTGAGTCTCTTTGCCAGTCCTAAGCAATTC
AACTTGCCTGGGGAGGAAGGGGGAGGCTGTCTCTAGCAAA
GGAGGAATTCAGGTGGTAGCTACAGCCAAACGGGTTTTGC
AATCATATTCTGCCTCCCATCTCCGCCCCCTGCTTAAAAA
AACCAAGGAAAGGATACCAAGGCCAGCCCTAGATAAGGTG
GGTGTAGTGTCATTAGCCTGACTTACTCATCACACCCCAG
GGCCTCTACTGGAGTGGGTGTAGGCAGGGATGGAAGGGGC
ACACAGGCTGGGGATGAGGCAAGCAGTTATGCTTCAGTCA
ATCTTGAAAGTTGTTGACATGATGGAGATGGAATGAGAGA
TGTTAAAGCCAGATATTGGGCACACCCAGCAAAGCCTCCC
GCCCAGCTCACCCTTGAGCCTGCACTGCTTCACTCACATC
AAGAGATCCGCTGGTGCAGAGAAATCACAAAGAGTACACA
CACACACACACACACACACACACACACACACGCCTCATGC
AGTTCCAGGGAGATTTCTGGAAAGAATCTTTAGCCCAATT
TCTCAGTAAGCCTCAGCTGTTCCCCCAGGCTTAAGCGGAG
GGCCAACAGATGGTCCCAGCTAAATAGGCAATCCTCCCAG
TTCCTCTAAAAGCAGGGTCTGGGCCCTTCCAAGCCCAACA
GTCCAATTAAGCTTTTTGCCCACAGGTGGAAGCAAAAGTG
AATTTTGGGCCATTCTTCCCTTCTTTTAGGCATGGAGCGC
TCAGCCCTCCCATCAGCCCCCTCCCTACCTCTGGCATTGG
TCCATAGGGAATCCCTGCCTCTCACACTCTTCTCTGAACA
TTAGGTTCCTCAGGGATCAAAGACTCCCAGAAAGATTTCC
TTCTAAGGTGTCTTCTAGGCTGCAGGGATTTGACTGAACC
GTTCAAAGGAAAACTCCTGGCTTGGCCTTGTTAAGGAGGC
CCTCTCAGTCCAGGAGGTAGGGCCCCTTGGGATTAAGGCC
ACAGATTCAGGTACCTTCGATGATGTTCTTATTTCCTTCT
CCCAAGGGCCAGAAAGTGCTGCAGGGAGATCCCGGTGCCC
TGCTCTTCTCGAGAGGCCCCTCCTTCTCGTTGCAGAGCTC
ATTGGCATGACTGGCATAAATATATCCATATATCTCTCTA
TAAATATACATGTCTTTAGCTATATATATCTTTTCTTCTA
AAGACTTGGCAAGAATTCCCTACAATCCTTTTCCATGACA
CTATAGAAAATCAGCAGAGTCATCAGTTTGATGGTTCCCA
CAAACACTGCTTGGGGTTGACCTCTGCAAAGCTCCCTTGA
ATCTTGCTTCCAGTAACCCAACCCCTCCAGCCCTCGCCAG
CCCCCAACCCCCTGGCAACACAAAACACAACTCGATTTCC
TGAAGCTGCCCCTTTATTCCTTGTTGGTCTCTGAAAGAAA
AAAAAAAAAAGCCTATCGCTTTTGAGCTATTGTCTTAAAA
GAATAATAAGCTTTGCGTTCCTCCAGCTGGTCGCAAAAGG
GAATTAGCTGTGCAGTGGGATCCAGTGGCACTTAGAGACA
GGTGTGGCAAGGAAGAGGTGCTGGTGGTTTCAGAATGGGC
CACATCTCTGTGGGTGGGCAGGAGGGCAGGGCAGATAGAA
GTGGTGTCTATCAAGACTTAGCAACTGCTGGGGCAGCAGA
CAAGATGTAGCCCTCCGTGCAATGACTCCCTGGATAAACC
GAAGAAACACCAGTGTACACGCACAGGTGGGGAAAGCATT
CCCATGACTTTCTGAGGGAGTTATCACTAGGTACAGATTC
TGAGAACGCTATCTTCGTCACCTTGCATCAGCATTTGTTG
GAAGGAGGCCCAGGAGGGTAGGAGGAAAATGCTGGCCCCT
CCATCTTTTTTTTTATCCATCTTTGTTTCTTCACCATTAA
AGGCTTGAGTAGGTGGAGACAACCCCTGTGACTTTTCTTT
GAGGTATTCAGATCCTAGCTACATGTTGACACCATATTTA
ATCCTGAAACACGTTTCCTTTTCTTGATTTTCCAAGTGGG
GGTTGGAAGAGGGGGTTCATAAATAGAGAATAGAAAATGC
AAAGGAATAAGAGAATCAACAGAGAAATGTACAAAATGTA
ATTTGGCAAAAAATAAACAGAAAAAAACACAATAAAACCA
AAACCCACAACTACACCTCCCGTAGCCTTTCTTGTTTTGT
ATTCTCTCTTTTTAAAGTTGGGTTGTTATCTTTGCAACAG
AGAATGCCAGCAGGTGTTGCTGGCAGCTGTTTAATGACAG
TGTCAAGAACATCTTTCAGAAAGGTAGGCTTGGAGGCAGG
AGGCGGTGATGGAGAAAATGGGATGGGGAGAGAGTAGGTG
GCCCCACATCTGTAGAGAAGCAGCTAAGGAATGAAGGGCT
GTCCTGGGAATTGCAATGTTATTCTGTACAAAATCCTTCC
TGTAGGAAGGTAGGGGGAGGGACAAGAGACATTTTTCAGT
TTTTTTGCAGACCTAAGAATTTTGAACCAGAATTACATGC
AGCTTGCTGTGTCTCTGGACAAATATCTTAGCTCCTCACT
CAGCATCTACCACTTTCTTCTTTATTGTTAGTGACTGTCA
TGAGGATTAAATGAAAGGACCTGGAGACCCTTAGAGAAGG
GTCCCAGCAGTCTCCAGGGGTGATTAGCCCTGCAATTATT
CCACATCTGGAAAAGGTAATAGCTCCCAGACTGGCAGGGG
TGTGTCATGGACCAGCAAAAGAAAGATGGTTTTTGTTACA
CAGCCCAGAGAGGCTGATCTTGGTTCTGTAGTACGTGAGA
GAGACAGAGAGACCATAGGGAGGCTGGATTTGGAAGGGAG
GGAAGCAGGAGCAACAGCCTTAACAACAGATGCGTTCCAA
AGACCACCACCTGAACACTCGAGCTCTGAAATCTTTTCTG
CTCTGTGCTTTTAGCTTAGTTCCCTAAAGCTGACTTATGA
AAGCAAACCTGAAACTCTCACAAGCTAAAAAATCTTTTAG
AGACAGCAAACCAGCCAGTGCTATGTGAAGATGTCTGCAA
GGTACTCTGTCCTGTCTGAACTGTTGTTTCCCTTACTGTT
AGCACAATGACCAAGATCTTGTAAAAGTCCCTGGCAAGCA
TTTTCTCCACCTTCAGAGCATTACCAGGCCATGTACTTGA
GGGATATAACCTGCAGGTGTCAGGTTCTTTCTGATGCTGC
TTATCAGATGGGTCAGGTAGCAGAGAGAAGGCAGCACTAA
CCCTTACATTTGTGCAGTGGTATGCAGTTACTATAGCTTT
CACACGTATCATCTCGCTAAATCTGCCCCACGATCCTGTG
AAGGAGGAAGTGAAATGATCAATGTCTCCATTTTAGGGAT
AAGAGAACTTGGGTGATTTCCCCAAGGCCAGTGGCTGTAG
AGTTGGGACTGAGCTCAGCCTGCCTGATTTATGGGCTTCT
TTTCCCCAGCTCCACATTGCACCACAACCAGTGCCGCGCA
CCCGAATCTTTATGAGAATGGAGCTCCCAGATCCTGTCTT
GAGGGGAAGTACAAAGGAGGCAAGCTTATCTCATGCCTTC
AACTAGGCACCTGAGGAAAGAACCCATGTTCTATTGTCCT
TTACACCTCCTGTAGCCCAAAACCTACAGAGATTACATGT
CACAGAGGTTCTAGCAAGATAGACTGAATGCCTGTCTTAG
GTAGGATAGAGGAAAAGACACAACAAGAGTATGGAGCTCT
CATGGAGACTGTGAACTTTGAGCCACGAAACTAGGGATTT
ATGCCAAGGATCCACTGCTTACTGACTGAATAATCCATGG
GAATCTCAGTTCAATCCATTTGCAAAATGGAGATATGGGC
CGGGAGCAGTGGCTTACGCCTGTAATCCCAGCACTTTGGG
AGGCTGAGGCGGGAGGATCACCTGAGGTCAGGAGTTCAAG
ACCAGCCTGGCCAACATGTCGAAATCCCATCTCTACTAAA
AATGCAAAAATCAGCTGGGCATAGTGGTGGGTGCCTTTAA
TCCCAGTTACTCAGGAGGCTGAGGCAGGAGACTTGCTTGA
ACCTGGGAGAGAGAGGTTGCAGTAAACTGAGATGGCACCA
CTGCACTCCAGCCTGGGCATCAAGAATGAAACTCTATCTC
AAAAAAAAAGAAAAAAAAGAAAAAAGAAAAAAAATGGAGC
TATGAATCCCCACCTCTCAAGCTGCTATGAGAACTAAATG
AGAGGAGAAATGTGAAAGTATACTGCATACTGCAATGTGT
AAAATTGGATTTTTCCGGACCCTGTGGTTCCAGAAGTCAC
CAAAGATAAGATGGCAGAGGGTTGTGGAAGCTCCTCTTCT
TCTGTAGAGCAATGCTCATGTACTCCAGTCCCAGGTGGGC
TGGATGTAGTGTGCCCAGGAAAAGGGATAAGCCACCTTAG
GATGGAAAGGTCCTGGTGCATGGCAGGTTCTCTATGAATG
AGTTTCCCTTCTGTCTCTATCCATTCCAAAACATTCTCTA
TGAGAAGTGCAAAGAAAAGGGCAAAAAGACAGTCATGAGG
ACAGTCACAAGGACAAGGCATCTTGGGGATCCCTCCCAGC
CTCAATATCCTGAAGGATTTCGGGTTACATTTTTAACAGG
GTGAACGAGTACCACTGCTTAATGCTATCAGCCACGTTGT
GGATCTCTGCTGAGTTAGGGATGAAGTGGGAGAGTCTTAT
GGTGATAAGTCTCACTCACATGATCCTGCCTGGGGAGGTG
GCGGCAGCTGTGGTCTGTGTTACCTGACTCTAAACAGAGG
CAGAGCAAAGATAGTGATCTTGTGGTTGATTCAAGGGCCT
GGGCTGAGCTATACACAGGGCCCCAAAGGAGGCCCAGAAT
AGGGAGGGAAGCATGGTCCAGCAGGCCCACCAGAAGGGAA
CCCTGACTCCTCCTACCCTTCTCTTTGAGATCCTGAGAAG
AGATAAAGAGAGAGAAAAAAAAAAAAAAGCGAACCTGGGG
CTGAGGCAGAAGGATGAGCATACTGGCTAGCATTTCCTGA
GTATTCCCTGTTTGCCAAGTACTGCACTAAAAGATGAACA
CAACTGACCTCATTTAACTTTTGGAGCAACCCTGCAAGGT
AGGTATCATCATTCTCATTTTGCAAATGAAGAAACCAAAG
CTCAATAAGGCGAACGGATTTACCCAATATCATCCCCTTA
GATGATAGGATTTGAACCAAGATAGTCTGATGCCAAAGTC
CATATTCTTCCCGCTACACACACAGCTCCTATCCAACAGC
CCGCCAGTCAGGAGCTACAAATAAAATCCCACACCTCCTA
CAGCAGGCACTAAATCAGCACGAGGAGAAGCTGGAGGCTG
GCAGAGAGAAGATCTTTATCAAGGCATTTCAGGAGCAGGA
GAAATATCTCCACCCTCTTCCCAGCCAAAAGTGTGGTTGT
ATGTGTAAGATGAGAAACATTTTGGGCTGGGGGATGGAGG
GTGGAATCTCAAGCTAAAATTACCAACCACACCAAAGTAA
ACCTGAAGGCAAACTGGGGCCTCAAGGATTTTGTTGGATT
GTGTATGTGTGTGTATGTGAGTATAGATGAGAGACTGGGA
GAGAAGGAGGCAGAAAAGGGATTTTTTTTTCGTTCCCAGT
GGCAGTTATGAACAACATTTTCCTCCCAAAACTCATGCTT
CTTCATCACTTACTTCTTTCATGTTTTCTCCTTTCTGACC
TTGTGCAGACAGCTAGCATGCTTTTGTAGACGAGTAGCCT
TTGAGGCTAGAAGACCTGGGTTTGCTTTTCAAATCCACTG
CATACTGAGTTGTTTAATAACTACATATTATGTGAATAAA
TGGGAAAATAATTTAATCTCCCTGAGTCTTTGTTTTCTCA
TCTCAAAAAATATAGCACCTATGTTGCAGGGCTGTTAGAA
AGATCAAATGAATAGTGCTTAGCACAGTGGTTAGCACATA
GTTGACACTCCAGAAATGTTGGTTGCCTTGATCAGGGTTT
CTCAACCTCAGTACTACTGACATCGTGGACCAGATAATTC
TTCAGTGTGGGGAGGAAGTCCTGTCCATTGTAGGATGTTT
AGCAGTATCCCTGGCCTCTATTCACTAGATGCCAACAGCT
CCCTCTGCCCAAGACATGGCAATCAAACATATCACCAGAT
ACTGCCAAATGTCTGCAAAATCACCTCCAGTTGGAAACCA
CTGGCTTGATGAAATTAATACAGACATTCACGACAAGTAA
TATGTTTGACAGCACATAGTAGACCCATATGTAATAGTCA
TTTTTTTGAACGAGTGAGTAAATAATTGTATGAATGAACA
CACTAATAATGGGCATTGCTCTGCATCTTCGAAACTCTGG
TGGCAGGAGGAGTATAGTCTACTCAGTCCTGGACCCCAGA
AGGTTGATGGAATCCTCTGTAGTTGACTTTCAGTGCAGAC
CTGGTATCTGCTGGGATTTGCAGATGGGGCACTAACAGGT
GAGGGAGGCTATGAGCTAAGTGGGGCTAAAGGATATTTCC
CTCTGGAAAAGGGCAGTCCCAAAAGGGTTCAGCTGCAGCA
CTGCTGGCTTGAATTTCTGTGTATGAGATGTGACTGCCTG
AATCATGTGCACTCCCCAAGAACCTTGTTCTTTGCCCATG
GCCAGCAACAAACATTGATAGGAATCCCCGAGGTCCCACC
TCACTCAGAAACATAGCACATATCTGCAAGCGCCTTTGAC
TCACATCAAGAAGGTGCCTCAAAATTGGGGCAGAGAGATG
GCTCCTGTCCTAGGATTTCTTCCCCCTCCCCACTTTTCTT
GTCTCCGTTTCTTCTTTTGAAACATTTATTGAATGTCTTT
TACATCAGCTGGTACTGTAGGTAGAGAGATAATTAATGCA
GCCCTTATCCTAAAATCACTGTGTGTACTGAGGGAAGGGA
GAGAGAAAAGAAAAAGGACAATTATAACAGTACATACAAT
AGTAATATTACAGTTTCCTGAGTGCATACTCTATTTTAGA
CACTTATCTATGTCTTTACATGTCTTTACATGTATTGACT
CATTTGCATGTCCCTCACAATGAGCCTGGGAGGCAGAAAT
TACTATTATTTCCAGTTTGCAAATGAAGAAACAGGCACAG
AGAGATGAGGTTATTGTCACTATGTCGCACAAATATTAGG
GATAGAATCAAGAGTCAAAACACAGATACTTTGGCTCCAG
GGCCTGGACTCTTCTTAACCACGGTGCTCTCCTGCTCTGA
TAGCCACATAATTGGGGTGCTATGAAGCACATGGGGGCTT
CCCAGAGGAGGTGGTGTATCAGCACGTGGAAGATGAGGAG
GTGTTAGCTGGGCATGGGGCAGGGCGAGGGGTTCCTAGTC
TGAGAACACTGCACACAAAGTCCCGAGGTGAGAACAAGCA
TGGAGACATGTCACGGTCAGGGATCCACGAGGCGATTCTT
ATCCTCCCTGAATGGACTCCCTCCCCTTGCCTCATGGTGG
GATTAAGATCCACCCAGCTGATGGGACTCCTATCTTCTGG
CCTGATTTGGTTCTCTCAATACTGATTTGAAGCTACCTCT
TTAGCCTCCTCTCTCAGCCCATGCTGCCTGATTTGGTGTC
ACGACCAAGACCATGACCCTGACTTTGTCTCCTAGATGTA
ACCTTCAAGAGTCCACTCTTTCCACGTGCATTGATCGGTT
CTCCTGGCCTGGGCCCGCTGGCTCCTCTGGCTCACCTCTG
GGCCCTGATCTGAATTCTTCCAGGGTTGTCTTGTCCTGCT
GCCATGGATACCGGATTTGGGGATGGTATGCGTGGTGTGT
GTGTGTGTGTGTGTGTGTGTGTACATATGGCAGGTGGTGA
CTGTGGTGCACGTATGCCTATTACCCAGGGTACATAACAT
GTGATGGTCAAGCAGGCCTAAAATGTCATCATCTGCTATT
TGAACCTTTTTCTTAAACAACAAAGAAACCATACTCCTAA
CTCTACTAGAAGAAATAGATGAAATAGATGAAAGTAAGAC
ACTTTGATTGAAGGAGGGTGGAGTTGGGAGTTGGGAGTGG
CCACCGAGAGCTCAAAGGCACACTTTTTAAAAACCATTAG
ACAGGCTGGGTGCAGCGGCTCACGCCTGTAATCCCAGTAT
TTTGGGAGGCCAAGGCAGGTGGATCACCTGAGGTTAGGAG
TTCGAGATCAGCTTAGCCAACCAGGAGAAACGCTGTCTCT
ATTAAAAATACAAAAATTAGCCAGGTGTGGTGGTGCACAC
CTGTAGTCCCAGCTACTCAGGAGGCTCAGGCAGGAGAATT
GCTTGAACCTGGGAGGTGGAGGGTTCAGTGAGCCGAGGTT
GTGCCGTTGTACTCCAGCCTGGGCAACAAGAGCAAAGCTC
CATCTCAAAAAAAAAAAAAAATTAGACAAAGGGTCTTAAT
ATTTTAGGGCCATAAACAACTTTGAAATTCTAATGTAAGC
AATGGGCCCGCTACACAAAAAACTAAATATACAAATGTTT
GTAAAACATTTTTCTGGTAGATCATGGAGCCCCTGAATCC
TGGAACATAGATGAAAAACCCTGTGCATCCAACTACTGCA
ATATCCTCTTCTTACTGACTTTGTAAAGGAGGGTCATAAG
GTTTTGGCTGCTGCAGCACAGTGAATGATGAAACCCAGAC
AGTCCTGGCATTGCTTAGTTTGCTCAAAGACAGCAGAGGC
CCAGGGTTTGGAAAGCACAACCCTTTTTGTACTCACATTT
CCATGACAAGAGCATTGGTGTTAACATTACTCCCTCATAG
CCCTAGGGCCCCTTGGTGCCAGAGATGATTTGTGCCTCAG
TTTCCATACTCGTGTAATGCTACTTAGTTCACACATGTAG
GCAATGATTAGTGTGGACAAAAGATGGACATACAGGTTCT
AATCTCAGTGTCATTACTGGGTGATAGTGACAAATCACTT
GACCACTCTGGCCAGTTTCTTCACCCACAATATCACAGCC
CATGGGGCTGTTAGGATTACAAGATGAGATCAAAACGGGC
AATATATATATATATACTTACGAAAGCTCTTTATAGAACT
GAAACCAATGAATAAGTTTAAGGAGGTTACTATTATCTTG
GCATTTAAGAGACTGACAAAGAGATTCATACCAAGAGAGT
TGCTCTCAGGCCTTGGAACCAGGGAGGATAATAAAGATAT
TTTTCACTTAGAAAAGACAAATTGATGCCCAAAATATAAA
AAATTTATCTGGGCTGGGCACAGTGGCTCACACCTGTAAT
CCCAGCACTTTAGGAGGCCAAGTCAGGAGGACTGCTTAAG
CACAAGAGATGGAGGCTGTAGTGAGCTATGATTGCACAAC
TGTACTGCAGCTGGAGTGACAGAGTGGGACCTGTCTCTAA
AAAAAATTTTTAATGTAAAATAAATAACTAAACATTTTAT
TTAAAATTTGTTTTTTAATTTTTAAATAAAAAGCACTTGT
CCAGGATCAGTCACCCATGAGTTCTGGGGGTGGGAAGTTA
AGGGGGTTCATAGCTTAGGGCGCATAGCTCTGGACAATCC
AGCAATGGTTTGTAATCCTGGAGTCATTTACTCCATCTTT
TTAGGCTGATCCCTCAGCCAAGAAAAGAGACTGTGAGAAC
AGCCTCTTGCCACAGTTCCCCTGGTACTTTGTGCTCAGGT
TGGGGGCCCCTGTCTGCTACTAGATGCAAATCAATTTCCA
AGTTCACAGTGATGGGAAAACTAGAAGGCTCTTCATAGGG
TCTGCCTGCTGTTAATGAGCTGATCTGAGGGAAAAGGCTG
AGTGAAAATGAACAATCACTACCTAGAGTCACTGGAGTGC
TCCATGCAGCCCACACGACGTATGTGTTTTATGCAGTGCT
CAGGCTGCCGGTGCCTGAGGCCTGAAGGCAGGTTTATGAG
ATTAAAGCTCAGTGCCCAATAAATAATTTAGCAGCTTACT
GAAAAAAAAAAAAATACACGCAGTATAATAGCTACTATCT
CCAGCAGTCTGATGTGTACATACATTTTAAATGCACACCA
CTTTCATCTACATGTCTCCACCTGATGTGGAGTCCAAAAC
CAACTAAGGAAAAGAAAAAGAACACCATTACCTCCATCCT
ATCTATACATCCTGCCACCAAGATGGGGCAGATGAGAAAC
AAAACCCCGCCACGCACTAACTATTCAGGGCTTTGCTGCT
GTCCTTCTCCATCTCCCAGCCCTTCCATCTCCTTCTTTGC
TTTCGATTGCTGTTTCGTGTGTGTAGGAAGAATCAGAAAT
CTCCACTGTTGTAGTATTCATTCAGAATTTGTTTTTATTT
TCCCAAGGGCATCTTTTCTGGAGCAAAGCCGGCTCAAGGT
GCTGTTTCCTGCAGTGTCCTATGTGACTTGCTTGTGGGTA
CAGCTCAAAAGGTGCTATAAATAAGTATCACCACCATGGC
CACCAGAGTCCACGCTGAAGTTTTAATCAGCCAGAAGTAG
TGGCGATGGATTGGTAAGACTCGAACTTGGCAACAAGGGA
GAAGAAGAGCATTGGAGAGTGGAGGAGGAAGAGGTAGGAG
TGGGTGTCACAAGAATAGTGAGTGGGAGAAGGCAGAGAAA
CTTCCAAGAAGTTGCTCCAAGATCTAGAAGCATCTGTGGG
AGATGAGTGGCATGTAGTAATCTAGGTAGCAGCATGAGCT
GGCAGTAGAAAATGATGCCAAAGCGAACCTTCTCCTTCTG
ATTGGAAAGTTGACTGGTTCTGATCACAGTTAAGGCATGC
ATGGCTTCACTGGGGGAGACAGGCATGAGGGAGAGCGGTA
AGATTTCCCTTGAGCTTTTGTGGAGATCTGGGAGGGTGGC
AACCTCTTTGGCCCCAGTCTCTTGACTCTCTTTCTGTGAG
TAGGGGAGACCCACAGACCCACCAGGCACTGTGCTTGTAC
AAGACTCCACCAAGCTTATCCCGCCCCCTACTTTTTGCAC
CTCCATGGCCTTGGCTGCATTTACGGTCAGTGGCTGTGGT
TTATCTCCCATTGTTTATGGCCTGGGACAGGCTGCCTACA
AATAGCTCCCCAAAGAGTGGGGAGATTCAGGCATCTGCCA
TTCTGTGAAGCTTTATCCAGAAATGAAAAGGACAGTCATA
AAATGTTCTTCTGGGGGAGTTAGGGGTGGGTAACATGCAT
CATAAAAAGTGTAATGGACTAATGCTAATACACAGACTGG
CTGCAGCCCAGGGGTGTCTGCTGAGCTCAGACATAAATAC
TGGGGAGGCACCAAGGAGACAGTTTTTTTATTTCTTTGAT
TTGATGGTGGAGGGAGGTTGGGCATATTTTTTCCTTCACT
TCTCTGTCTATGACCATTCCTCTGGGGATACCACCAATCT
GTCTGAGACTGAAATTACCGGACATTTTACAGCTTCAAGA
GGGGCAGCCATTAGACTATTGGAAAGACTGAAGGTACAAG
GGAGGTGGTGGGTACATTATATGGCCTCATGGGGGAGTCT
AATTTTGGGGTTTGGTTGTACCATACAAGATCTTGCTAGC
GACAAGATAACTGAAGGGAGCAAGTATAGTTATGTTGGGC
ATATGACTGAATGCATCTATGAGTAACCATGAACTTGCCC
AACAGCAGGCACATTTCCAATATTGAAGGAACTGATTAAT
GTTTTCTATTTAGTAGGAACCAAAACAACACCAACACCAA
CAATCACTCAACAGGAATCCCATCCCTGCCCAACTTCAGT
TTTGAAAAGTAAAATACGTGTCTGGTAATTAATAAAAAAT
TCAGGTACTTGAGGACTCAACCGAACACACTGTTTCCTAG
GGTTTTATGTAAAAAAAAAAATTGTTCTCTGCTAATATTG
ACCATTAGCCAATTGCTTTCTAGCCACACACTTGACTTTA
AGCATGCACTTACACAGAGTGGGTAAATGTACAGTGTATT
TTTGGGGCAGAGGACAGAAGTGAATGCAAATCCTGTGTTC
AAGTAGCCTTGGTTTTGGGTGGTGCTGAGATGCTCTTTCT
CCTTTCTCCCTATCATGGAGGTGCTGAACACCTGTGAGTT
TGTGGTAGGGTCCTGAGAATTGAACAGGAGAATGGACTCA
GTCCACCTAAGACCCTGGGTTAACTGAGAAGAAAGAGTAA
CAGCAGAAACCATGGCAGTGGGGGCAAGAAGCTCCTGTTC
ACCCTTGCAGTGCGTGGGGAGAAAAAGACTGGAGGCATTT
GGAATTCAGATTCCATTGCGCCATTTGCTTTGGAGAAATT
AATTTTATGTGTGTTGTCCCTGAGAATGGGTGGAAAATAA
AGTGGTACTCAGAAAATGGGTGGCAAGGGCCGGGGTAGAT
GTTGGAAAAGAAAGCTATCTCTTTTCTCCTCTGTATCTGG
GTATATGTGAGAAGAAAGAAAAAAGGGAGGGCAAGGAATC
TTATTAGGTGTACTAGACCTGTGCTAAGAGATTTAGAAGC
TTATTGAACCTTATTATAATCTTTCTGAAGTAGGTAGTAT
TATCCCCGTTTTAAAGACAAGAACTCTCAACTCTGAATTG
CCAAGAGGTTAAATAACTTGGCCAAGGTCACGTACTTAGT
AAACAGTGGAGTTAGGACTTGAACTCAAACCATTGTCTTC
TCTCAATGATATAAAACTATGAAAGAAAAAAAAATCAATA
AATGATGGTTTAGAAGAAAAATTATTTTCAGTCTGAAGAT
CAAAAGAGCAGGGACTAATGCATCCCTTGTGCCAACTGGT
ACAAATTATTATTCTAAGTGATAAAGGGAGGTCACCACAT
GTGCCATTGTTGGAAAAGGGTTAGATAACCCTTGGGCATG
ATGACATGTGATTACTCAGGCTGAGGGTGAATGGGGCATT
GACAGTCACCAAAGCTGAACTGGGGGCTAATTGCAGGAAA
AGACTGGGTTTCCCAGTGACTAAATGTGCTGCAAATTTAC
CTGGAAAAGAATCTCAACATGAAAGAGAGCTAATCCTTGT
GTGTGTGAAGTTAACGGGTTCTCTGTGGCCCAGGGAGCTC
TCTGGATGGGGACCCTTGAAATTAGTTGTCAGTAGGGGTC
TTGCCCAATCATCCACCTAGAAATGAGGCCCAACTGGGCC
CATCAATAGGAGTTTGGCTCAGCCTCTTTCAAACAAGCTT
CGGGTATGAGGAAAATTCCTCTTCCCTTAGTTGGCTAGTG
TCTTAGCCTAAACTGACTCCCATTAGATTAGACATAAAGC
AGAACTTCCTGGTTATGAGCTGTCTGAAGCTTGGCCATGA
GTGACCAATATTGGCTCTGGCATATCCTTTCCTAAAGACT
TTAAAGAGCAGCAGAGACACCTAATTGCTGCCCACAGCAC
TGGGTAGGAGAGAACCCTCCCTCCAGCCTCACCTTTGCTT
GCTGGTATTTCAGTAAAAGACCCAATACAAATATAGAATG
TATAATTTTCACATCATTCTTGGCAAATCCCAGGTGCGCC
CCATTAGCAGAGTTCCAAGGATGCCATTTTCTATCAAGAA
AAAGACACTCCGCATTGGAGTGCTTAGCTCAGGGCCCTAT
TAATAGCAATCCTAATTATATGGCTGCAAATTTAATTCAT
AGCAATGATTAGTGTCAGAATCAAAGGCATCAGGCATCAA
TATTGATGGAATTGCATAAGCCCCATAAACAGAGAACAAG
CATTTGGGCCCATCCCCCCAGCAGTGGTCTGCTGTTAACT
ATTGCATTAATGTCTCTTCCAATTTTGCCAGATCAAAATG
ACTCCATTTCTCAGTGTTCTCCTTCTCCCCACTGAAACCT
TTGCCTGGCCAGCTCTGAATGGGTATGACTGGCACACAAA
AGATCCCAGACAATGTCTTTGAAGAAGAGCCCGGGGGCTC
CGAGGGATGCATGGGTGATGGGCCCTGGCCCCACGCTTTA
CCCAGCAGCTTTTGGCCTTGTCAGCAACACTCCTTTGTCT
CTCCTTCAGAAAGCTCATGGCAAACAGTGATGCCTGGAGA
AAGGGGAGTCAGCTGGGGACTGTGTGTGGCACAAAAGGCT
GCCACCCTGTGCATTGTGACCCAGGCTGAGAGGGGTGGGG
AGGTGGAGGAGGAGGCCTGAGGAGAGGGACACAAGCAAGA
CAGCATGTGCCGAGGTGACAGCTGCCATGTCCCGAGTTTC
CAGGGCACCTTCACTCAAAAGAGTGCAAAGAGGTGGCCCT
TCCCCCTCCTCTCATGCACCTTCTTGCAGCTCTCCATCAG
GCAAGTGGTAGGCTATGAGTGGACGAATGGAAGCGTAGAG
AAGTTCAATTGAATGCTAAAAAGCTAGTGGTTAAAAGCAC
AGATCTGGAGTCAGAGAGCTCTGGATTCAAATCCCAGCTC
TCCAATTAGTAGCAGTGTGACTCTGCCAAGTTACTTATTT
TGTTGAGCCTCAGCTTGTTATATGTAAATGGAAATAAGAC
TAATGATTTTTACAATTTCCAGGGTTGATGAGGTTTAACT
GAAACAAAACAAAACACTTAGCCCAGGGCTTAGCATACAG
TAAGTGCTTAATTTATAGTGGATCCCTTATGCCTATCCCC
ATCCAAAAATGTGGCATTCCTAGAGAGAGGACTAACATGT
AAGACTTGAGGGTCCCAATTCAGTGTTCTTCTGATTTGTC
AAAACTTCTTAGCTCTGAGGCAAGAAGTTAAGTAGGTCTC
CCTGCTGGGCAGGTTTTGGTAAGATTCCCAAGACATGTGG
AGTAAGGGCTCAGGGTTGCCGGTCACCATAGATCAAGGTT
GTATGGTCAGGCCTGGTACGCGAAGCTCAGCTGGACTCTT
GCTCCAGGGAAAAAATCCCTAGATCAATTTTAAGCTCTGC
ATAGAAAATGCCTGCATGCTAGAGAGGCCGAGGTCAGTCT
GATGTTCTGCACAGAATGTTCTTCAGGCCGGGCGCAGTGG
CTCATGCCTGTAATCCCAGCACTTTGGGAGGCCAAGGTGG
GCAGATCATGAGGTCAGGAGATCAAGACCGTCCTGGCCAA
CATGGTGAAACCCCGTTCTACTAAAAATACAAAAATTAAC
TGGGCGTGGTAGCGCGTGCCTGTAATCCGAGCTACTTCGG
AGGCTGAGTCAGGAGAATCGCTTGAATGAGGCAGTCAGAG
GTTGTAGTGAGCCAAGATCATGCCACGCTCCAGCCTGGCG
ACAGAGCAAGACTCTGTCTCAAAAAAAAAAAAAAAAAAGA
AAGAAAAGAAAAGAAAAGAAAAGAAAATGTCCTTTAAAAT
AATATCGAGAAGGGCCCAAAAATTGGAATTCAAAAACCTG
GGTTCTGCTCTTGCCTCTGCGGGAAGAACCTGGGTGAGTT
TCCGCAGATCACTCCACCTTTCTAGGCCTCAGCTTTCTCA
TTCATAAAATAGAATAATACACATCTTACTTGTCCAAAGT
CAGTGACCAGATCAGTTTTCTGAGGTCCCCTCCGGCTACA
AAGTCTATGATACACATTCAAGGGAAGACTCTTGATCTTG
CTTGATAGTGTCAATCTTATCCCCTGGGGGCCTTAACCCC
AATTCCCCAGCCTCTTCCCCTGAATAGTCAAGCGTGGGAT
TTCCAGATTTGTTATTAAAGCCTGTTGATGCCATTTCTCC
TTCCAGATTAGCTGGGGACACTCAACCTTTGCCATAGAAA
CCAGGACAGGGATGGCTGATTGGGACAACCCAATGGCACC
AGCTCCTGAACCTCTTTCCTGCCTTGGAGCTAGAAACCCT
CCCAGGAGAAGGGTAGAACCACAGGAAGAGACTCAGAAGG
CCAGAGCTCCAGATTCATTTTCACCACATTCATCTCCATA
TATTTCCTGCTTCCCTGGACAGAGGGGCACATGTTAGCAA
GAAGGAAAGAGATGTTAAAGTAGCCATAAGCTCTTAGCTT
GATCATCTTGGGCTACACAAGTGACTTAGGTATATGCTGG
GCCCATCTCCACCCTGAAGTATTTGTCATTCTGGTTCCAA
CTTCCACATCTTCCCTTGATTTACAAGTCAACCCCAAGTT
AGTCCATAATCTCTGAATTTCAGAATCACCATCTGCAACA
GAGTAATGAAATATCCCAATCCTTCTTTTCTTTTTTTTTT
GAGACTGGTCTTGCTCTGTGACCTAAGCTGGTTTGCAGTG
GCATGATCTCGGCTCCCTACAACCTCCACCTCCCGGGTTC
AAGCGATTCTCCTGCCTCAGCTTCCCAAGTAGCTGGGATT
ACAGGCGCCCACCACCAGGCCTGGCTAATTTGTTTTTGTG
TTTTTAGTATAGATGGGATTTCACCATGCTGGCCAGGCTG
GTCTGGAACTCCTGACCTCAGGCAATCTGCCCGCCTTGGC
CTCCCAAAGTGCTGGGATTACAGGCGTGAGCCACGGCGCC
TGGCCTCCAATCCTTCTTGATCATCTGAAAATTAGATGGG
ATTAATGAACTAATAGAATCAAAGAGAATTTGGGACTGTG
GCAGAAAAACATGGTAATAGTACAGGAGTGGTAGTAGTAA
TACTAGCAGGAGGAGTCACTCTAGCAGTAACAGAGATGGT
AGCAGCAATGACTGCCATTTATTAAGCATCTACTACGTCA
AGATCTGTGTTAGATGTTATGTAGCCTCCATGTCTGATAG
GCATAGCAATCTTGCCAGGCAGGCATGGGTGACCCAGATG
AGTAAACTGAGGTCCCCTCAGGTCACACAGTTCATCCAAG
GCAGAGCTGTGCAGCACAGGATATTGTGGTTGGTGTGGAG
ACATGCAAAGGGGGAGAATGGGCCTGTTTTAGTTAATTCT
GCGAAACTGCAACTGGGCAACTGACACTTCCTTCAGCCCC
ACCCTGGGGAGGGGGTCAGTACATATTGTTTGGTGATATG
AGACTGTGAAACCTCTCACTGGTGACTAATGCAACTGGAT
GCCAAAGTCCAGCAGGATTAGATTAGTTCGGCTCAGCTGG
TCCCGTTTTCTAAGTATTTTTTCCCATGACTCAGGGCTAG
GAGTAGAGGACAGGATTCTCTTCCTCCATCTGACCTTGCA
AACATGTCACTGAAAAGGAGCCTGATCTGACAGCTTCACT
ACCCCAAGGAGCCAGGGAAGAAGTGGGGTTTGGGGGAAGC
CTCAAAGATAGCAGTAATAATAGAAAGCACTTTCATGCCA
AGCACTACATTAAGCACTTTTTATACATGATTTTATTTAA
TCCTTACAACAAATATGCAAAGTGTTTATTACTACCCCAC
TCCACAGGAAAAAAAAAAAATAGAGGTTCACAAGTTAAGT
CACAATTGTAGCAATATTTAAGTGCACATATGCCCATGTG
CCCAAGCTCTGCACTCTATCCCTTCCATGAATTATTTCTT
TGTAATCTATTTTTTTCCTTAGCACTTATCACCCACTAAA
CATACTATATATTGTGCTTACTTATGTTGTTTGTCTGACT
TCCCACATTAAGATATAATTTCCATCAGGGCAAGCATTTT
TTTTTTTCTTTTTGAGATGGAGTCTCTCTCCGTCCCCCAG
CCTGGAGTGCAGTGACGTAATCTGCTCTCACTGCAACCTC
TGCCTCCTAAGTTCAAGTGATTCCCCCACCTCAGCCTCCT
GAGTAGCTGAGATTACAGGCACACACCACCATGCCCAGAT
AATTTTTGTATTTTTAGTAGAGATGGAGTTTCACCATGTT
GGCCAGGCTGGTCTCGAACTCCTGACCTCAGGTGATGAGA
TCGCCTCGGCCTCCCAAAGTGCTGGGATTACAGGTGTGAG
CCACCATACCTAAGCAGGGCAGATATTTTTGACAGTTTTG
TTTTCTACTGCTTTATACCAAGCTCCTGGCACACAGTACA
TATTCAATAAATATCAGGTCAATAATGAATTATGTCATTT
AATCCTTACTGTAATCTTATGATGCAGGTACCAGACTTGT
CCTCATTTTACATGGAGGAAATTAAAGCTCAGAGGTCACA
CAGCTAGTAAGATGGAGTCAGGACTGGATCTCTCCTAAGC
CCCTATACTCTTTGTTATGCAAATTGGTCCCTACTTGAAG
GTAGGAGAGTGGACCAGGTGGTCTTTGTAAGTCCCTTCCA
ACTCAGAGATCTATGTCCATGTTCCAAATCCACAGACAGG
CAAGGATTAATGGCGTAGAAGAGTCTGTATTTTCCTAAAG
ACAGGACCTCTGTAAACACCAGCACCTTGGCCTCTTGAAA
ATTTTGCCTAGCCTATTTAGGTCACCTGGATTCTGCAAGC
TTGAATCATTACGCCCATCCCGCCTGTCCCCAAAACACAG
TTTTCTGTGTTTCACCTGCTTTGCAATAAAGCCCTGAGCT
GCAGGAGCTCACTGTTAAGACTGCAAAACAGCCAGCTGAA
TACACAGCCTGATGCCTCATACAAGAATCGTCCAAGATTG
AAGTATATTAGAAACTACACAAAAAAGTACAAAAAATAAA
GAGTCTTTAGTTTCTCCCCTTTCAGAATGACTCTGGGAGA
TCGGGACCTCCTTCCCTGGGGTCTGCTGGGGCTCTGGGTA
GAGCCGACATCGCCTGTCTACACCTGCCATGGTCAAGCAA
GGAGATGTGCTGGCCGGAGTGTGTGTGTCGAGGGGGGTGG
GAGTGGGGCATTCTGTAAATATGCCCCTTTCTTGTGCCAA
CCAAATGCAGCCTTTCCCAGCTTTCAGAAGACCAGTTCTG
GGGACCCAAGAGGCCTATAAAACAACAAAACAAACAGCAA
GCTTGGCGGCGGGAGCCCGGGCAGGGAGCCAAACTCATTA
CTAGGGATGTGGTGGTGAGCTCCCTGAACCACCACCCCAC
CCCTTCCATGCAGGCTCTGAGGAAGGGGAGAGGGTCTCTA
CTCCCCACCACCCCAGTGTCCAGCATTGCTGAGACACCTG
GGAGAGTTAGGGTATCGGATGGGCGGTCTCAGGTCCCAAG
AGAGCCACTAAGTCTCTTAGATGTGGACCTGCAGCTCCGG
CTGTTTACTCAATCAAGGGTTCATACAGAGAGACAAGTGA
ATCATTTCCACTCAGAGGAATGAGTGGCTATTGTTTGGTG
GGGCTGGCACAGAGAGAAAGGCATGTTTCTCAGCTTTTCA
TCCAACTTGGCCTTCCGTCCGCCAAGGCAACTCCACCCCA
CGAGAGGAGCCAAGTAACAGGTTAGTGTGTTTGGGGAGAA
AGTCTAAACGCCAATGTCAATATTGGCATTGGAGGGTGGG
GGTGAGCATATAACCTTGGGCAAGACATTTAGTATTGCTA
CAGCTCAGTTTCCTACATCTGTAAAATGGGGTAAAAATGC
AGTGGCGATCAGTACCCTCAGTTGAAATATTTGAGGAAGA
TGAAAAGAACCATGGAAATGTATCTTATAAACAGTCAGTG
TTATCGAATAACCGAGTACTAACCCCAGGGCTGAGGAGAG
TTAATACTTCGGTGCTCCTGATGGATTCTTTCCAACGCCT
AAGCTGCTACTGCAAGAAGCTCACAGTTTTCCTGGCTTTG
CTTAGTAAATCGTTTGTGTGATTACAAAGAGAAGAATAGA
ATTGGGACGTCAGGGCTTCCTGTGGGCCAGGGATTGGAGA
CCTTGGGTTGGTATGTCCCTTAGGGAGAGGCAGAAAGAAT
TTTCCTTTAAGAATTTCACAGACATTTCATCGGCCACCAT
TAGCTAATGGGAAAGAAGGTAGTGCCAGAATAGGCTGGGG
CCCTCCCCAGAGCTTGGAAATTCTCTGGGGATTTGCAAAA
ACATCCCAGGAGTCATACAGACAGAGACTGGTGGAGGAAG
CAGTGGTTCCCTGGGCATTCTTGCCTGCTTCCCTGCTATA
CACAAGCCTGCATCTGATCCAGGTGAAGCAGATGGCTGTC
TGTACTATTCTGGGGCCCTCCAGGCAACAGTGTAAATGCT
GTCCCCTTCTTCTAGCCAACATTTCTGAGATTACCACCCC
ACCCTCTTCCAGATGTTGTTAACCAGAAAACAAACTCCTT
TCCTGTTACCCACCAGAAGTTGTCCTGTTTCCTTTACTTC
TCATGCCACTGCCATGCCAACCCTCCTCCTCCCGGCACCG
ACCTACCCAACACATCATACCTTCCTTCCTTTGCAACCAG
CCACATCAACAGGAGTCACTGTTGGTGTCTGATTCTATTT
CAATTAGTACAAATAGATGTCTAGCATAGAATAGGCACCC
AATACATTTGAGAGCACTTTCATGAGCACCTAATGTGTAT
CTGGCAGTGGGGATGGGGTGATGAATGTGAAAAGGAAGGT
CCCTGCCCTCAAGGATCTGTGAATCTCAAGGGAGGCAGAC
ACCTTAGCAGCTGCTCCCTTGCCAGATGCTGTGGGGTCTA
GGAGGGTGCCATGCACAGTGGTTGAAGGGACAGGGTAAAG
GACATGTCACAATGCTTGAGCAGCAAAAGAGGTTTCTGAT
GGGGATGGAGAAGAGAGCCAGCAGCATCTGCTGTTGTTTA
AGGTCCCTGGGACTGAGAGGCTAGAGAGCCCCAGCAAAAT
ACTACCCTCCAGCTTCTGTGAGGAGCCCTGCAGGGATGTG
AAACCTGGGCTGAGGTGGCAGTTTAGCAGCCTAAACTGCT
AAATGGAACGAAGAAACCAAAGGAACTTCACCCTGAACCC
AAGATAGTCCTTCCTTCCATTGTCCTGGCATCTTTCACTT
GCTCAGCTTGACATCCTCCCTCTTTTGCCCCATGACATGA
GCTTGATTTGCCACCTGTCTCTGCCCTGAAACCTGGAAAA
TCATGTAAAATGAGTTTCCAGTTCCTGTTGCCACTCTTCC
TCCATCTGCTTTGGTGTTCGCACTCAGTCTGTATCATCTG
GACTCTCACTGCCTATTCTTAACCAGGAGGGATGCTGTCA
TGAGGAACTGGACCCGGGCCCCAGGATAACCTGCTTTTCC
CTCCCCTACGTCTGGCCCCAGGACTGCCTGTCCTCATCAT
CCTGGCCAGGCTTTGCCATGTCTGTGCCGAGCCCCTCCCA
CCTGACCCTGAGGGGCTTTCTGCTACTCTGAGGGCAGGCT
CAAAACCAGCCTCATTCCAAAGTCCACACCCAGGGGTCCT
TGGTCTTCCTTTTTCTGCTCCTCTTCTCTGCCTCAGCCCA
TACTCCTTCATCTCATGCTTTGCTGACAGAGCCAGAGAAA
TAGTGGCAGCATCATTGAAAAGACCGTGAGATCTGATGCA
GGGGTCCCCTTGGCAGCACCCCTGGTTGGTGACCATCCAG
TCTCTGCTTGCATATTTCCTCTGACTAGGACCTCATTCCC
TCCTGAGTCAGCTCTTTCCATCCTGGGACAGTCTGGCCGT
AAAAAACATTTTCCTTATATGAAGGGGAAAGTTGCTGTGC
TGTAACGCCTACCCAGTGGCCCTATTCTGCCCTCTGGGGT
CACACTGAATAAGCCTAATTCATCTTCCATAGCTTAATGG
ATAAGCCGGCAGATTGTAAAACCAGATAATCACAGTTCTA
GTCCTAGCTCTGCCATTTTATTTACTGTGTGGCTTTATTA
TGATTTTTTAATCTTTCTTGGCCTCCATTTCCTCATCTTT
AAAATGGAGGTGATAGCACCTACCTCATAGAGTAAAAGAG
TAAATGAGTTAACAGATATAAAGCTCTTCAATAGCATGTG
ACATATAATAAGTGCTCAGTAAATTATGTTATCTAAAGAC
AGCTGTTCTATGTTCTGCTTTATTCACTCTTTTCCCCTTC
ACATAGCATGATTCCCACATCCATTCAGCTCTTGTTTATC
TGGCACTTGAGTTTGCTTAACACCCTCTTGTGATGTTATC
TTCAAGGTAAAGTGGAGTCACTATGTCTCATAACACAGAA
GCTGTTCTTCTATTATCATGATGAAGACTAACTTTGTTAA
AGCAATATATCACACAGTTGGCTCATGTCAACCTCACGGT
TCGCTAAAATCCCAAGATCCTTTTCGCTTGATCTCCTTAG
GGCTTAAAGTCTCACAGGGGCTCTCCCTCCCCTCTTATCT
GTCCAAGTCTTCCAAACTCCTCTGCATGTTGGACCTTCAT
TGCATGTGCTTTGTACCTTCTCAGTGTGGCACCCAAGGTC
TAGTATGCCCTTCTCTCCCTCAACTCATCACTTCATCTGT
CTCATCTAGTCTATAAGCAGACCCTGGTAATCTTCCTTTT
CAGTAAAGCCTTGCAGACTGATCACACTACAGTTGCTGTT
TTGTTTGAATTATTCCACCCTTATGGTGAATCTTTGCATG
TCTTCTTATCACCTGTGATGCACTGACCCTTAGCTTATGC
AAGCATTGCACATATAGTTTTTTTAGGGGGAGAGGGGGGA
CAGAGTCTTGCCCTGTCACCCAGGCTAGAGTACAGTGGCA
TGGTCTAGGCTCACTGCAACCTCCACCTCCCAGGTTCAAG
CAATTCTCCTGCCTCAGCCTCCTGAGTAGCTGGGATTACA
GGTGCGTGCCACCACGCCCGGCTAATTTTCAGAGTTTTAG
TAGAGACAGGATTTCACCACATTGGTCAGGCTGGTCTCAA
ACTCCTGTTTTTTGTTGTTGTTGTTGTTGTTTTGTTTTGT
TTTGTTTTTGAGATGGAGTCTTACTCTGTTGCCCAGGCTG
GAGTGCAGTAGCATGATCTTGGCTCACTGTAACCTCCATC
TCCTGGGTTCAAGTGATTCTCCCGTCTCAGCCTCCCGAGG
GGGTATGTGCACTACAGGGGGTATGAGGACTACAGGCAGG
TGCCACCATGCCCAGCTAATTTTTGTATTTTTAGTAGAGA
CGAGGTTTCACCATGTTGGCCAGGCTGGTCTCGAGCTCCT
GACCTCAGCTGATCCACCTGCCTTGGCCTCCCAAAGTGCT
GGGATTACAGGTGTGAGTCACCGCGCCCATCCTCACATAC
AGGTTTTGGGGACTTAACCTTATTCTGTCTGTTCCTTCCA
CTTGTTTGCAGCTCAGAAGGCAGTGGTCTTGTCTAGAGTG
CTCTCTATGCATCTTGCAGACAGCAGTGTATAAGCAGCTA
TGTGACACAGCACATAAGAACGCCCTGTGGTCCTATCACT
TCTAGCAAGTCTCTGCTTCCTCTAAACTTCCATACACAGG
GACATCCTGTTTCTACAGGCCACAGTAGATGAGGGCTGGA
CAGCCTGACGGACGCCGGGAGAAGTGAGTAGTTCTGACGC
ACCCGCCTTCCCTTCCCTTTCCAAACTCTTAGCTATTTTT
TTCTTTATTTTCCTTCCTGTGTTGAAAGAGCTATGGGGCC
TGGACCATAGTAGGGTTTCCTGGGGACATTCCATAAATTC
TTCATGGGTTATTTCTCTGGAGAGGGGTGGGAGCAAGTAA
GCTGGTAGATGGGAGGCCAGCAGGGGCCTGGATATGAATG
TCAAGTACCTCAAAGCAGCGTGGGTGGGAAAGAAGGGTGA
GCTGCACAGAGGAGGAAGGAGGAGTGTCATGAGCTCATAG
AAACTGCCAAAGAAAGGCCAAGCAAAGAGTGAGAAGAAGC
AGCCAACTCACAGGTCAGAACAAGCTGTGGGTAACCACGC
CCCCAGCTTTGCCCTTGAACCTGCTGACTTGTCTCCACAG
CAACTTGTCCGTCAGGGTTTCAATAAGGCCAGGAGAACTT
GGCCAACTCAGGTGTGTGACTTGGAAAGATGCCAAGCAGC
CCCTGGTGTGTGCCGTGCGCGATGCATGGAGATATGGGGA
AAGGCAACTCAAGGTCCCTTTGTGTCTGGTTGGGTCCCTT
TTCCTTTATTCACTTCTCATCCATCCATTCATTATACACT
GATGCCTTAATTCACATCTAGATCTGAAGAGAGTGAACGC
ACTAGCCCCTAGCTGACCTCTGTAGCAAGCCTGGACCTGA
AGATCGTTCTCAGTCTCCCTCCCTGGGCTCTAGAGCTGCT
TCTTTAAGTAAAAATGGTGCCAAATTGGGTGTCAAGGCAA
GAAGCAACTTGTCTTAGATCTCTATGCTTGGGCAAGTCAA
TTTTCTTCTCTGGACCTCAGTTTCCCTGTCAAATAATGAG
AGTATTGGGCCAGGCACTCTCTAAGGTTCCTTAAAGAATG
GCTCTATTTTTCAAAGCAGTTTTGAAGCCTATCCCATGAG
TGAACACTTGGTGAGGTGATTAAAGGGGAAGAAGGGAACA
GTCCAAAAAGCATGACCCCTGCCTTTCATGGAACTTTCAA
GAGAATCAAGGAGACAGAATGACACACATGACCTGGAGCA
GTGACTGAAGGTGGGGGAAAGGTGCTCACACCAGCCTGTG
TGGCTTCTGCTGGCCCTTAGAGAGCCTGTGTGCCATTTAG
GAAAAGGTGGTCCCTATGGGCAGATGACTTAGTAAGAGAA
GGCCCACTGGGCAGATGTTTATACCACAGGGTACATCATG
TAACAGGGAGAGCTCAGGCTGGATTTCAACTCCCACTAGG
CTCCTTAACACAATCCCCCTAGGCCAGGCACAATTTGTCC
AACTGGATGTGGTGACCCTGGCTGAGCAGGGAAGTAACTA
GCCTCAGGGTTCCAAGCCAAACTGCTTCCTGGTAGAAGCC
ACTTTTAAATCTTAGCAGAATTTCACAGAGCAACTCCTTC
CCTTCCCATTTTGAAAAAGCAAACACAAGGACCACATTCT
TTTTCTCTTCCATGTGCCGAAAAGCCAAGCTAGGGTCTCT
AGTCCCAGGCAGAGTGGAGGGCACAGAAGAGGAACATGTA
GGAACCTCTACAGCAAGTGAGGAAATGGTTAAACGTCTTT
GGTATCATGGGAACCAGAAAAAACCTGGAGGGTTTAGCAC
TGCTAGGTGAACCCAGACCAGTTCTTCTCACCTCCCCTGG
CAGTAATTCAGAACAAGCAGAACATGGAAATTCTTCCTTG
GGCTCACTCCAGGTTACCCTCCTTCCACATTTGCAAACAG
CATCCCTCCCAAGGCTCTAAATGGATTATAAGGAAAGAGC
TCCAGGGTGATGTCAACATCAAAGGGTGAGAGGCAGTGAG
GTCTTGCATGTTCCTTGATCCACAGGTGCTGGGACCAGGG
AAAGGTGGCAGGAGGGTAAGCATGGGAAAAGGGGATTAGC
TGAGACCGGAAAGAATGTGGCTGCTCTAATCCCATATAAT
GAACCAGATTGTGCACCCTCTCTGCACCCTAGGCACTAGA
CAAGCAGGCACAAGCTGTTGGCTTCAGCTTGCTGCACAAG
AGGCCTCCCATGCTGCCAGCCCCAGACAGCCTGTGCCCTC
CAGCTGGCAGAAGTGCCCAAGGAGGCACAAGGTAAAATGT
TTACTTCCACCTGGCAGCTCACATCTGGGTGGGGAGCTGG
GAAGGGAAGAGACTGTGATTGCAGGAAAAGGAAAGACTGG
AGAATGGCGTTTTCTTCAGGCATCATATACCATCAGAGAG
CAGCACCCACCGTTTGCCCCAGGTCTTAGAATTGGGACCA
GTAATCTGCTTCAACCAACTTCTCTGAATTCAACAAAGAC
CAGTATAATCAACTTGACAGGTCCTAGGGAGGGGTTTGTG
ATGTTGGAGATTTATAATGTACGTAACCAAAAACTTAGTT
TTGCTTGATTTGGGAATGAAGAGCAATTTTTTTTGTTTTT
TTTTTGTTTGTTTGTTTTGTTTTGTTTTATTTTGTTTTCT
TTTGCAGATGTATGTACCTTCTTAAAGTTTTTTCTTAAAG
TTTGGGAAATATTGAAACATGCTTGCATTCCTTACATACC
CAATGACTGATGGCTGGAGGAAGTAGTTAGAAGCTAAGTC
ACAAAATTAACCCCTTCTTACCTCCCCATTTCACCTTCGT
TCCCCAAGAAAATAAAGTTGCCTCTAGTTAAATCTCCACC
AATAGCTACCTTCCAAGAGGGACTTTCTGCGGAGGAGCTG
AATGGCATTGGGGCATCTGAGCTCCTAGACTCTTACCTTT
TTCAGCTTGCCACTCTTAGTCCCCACAAAAACCACGCTGT
AGCCGTTGTAAACGTAGGAGGCCACAGAGGTCATGCGGTC
CCGGCTGGTGGTGTACAGGGTCAGGCCCTCCACTGGAGTT
GAGCCTCCCAGTGGCTGGTTGATGTCCAGTCCACAGAAGT
TATCGTCGATGGGGACAGGCTGGAGGAAAGGGGAAGGAAT
TGGGGTGAGTAACAGTGGAGGCCTGGTGGAGTCTCTACAC
AACCCATATCCCCAACTTCCAGTCTTAGGACGTCAGGCCT
CAGAGAGGCAGACGTGGGAGTTCAGGGGCCCTAACACATG
CTGCAGACAAAATCTTCTCACCAGCTCACCCACAAATTCC
ATGTTGGTTCTTATGAAGCCAGACGAAAGAACAGGCAGCA
ACCTTCCACTCACCTGGAGTCACCTGCATCTACCTTTCTG
CCAGGAGAACCAGGATCAATTTGTCAAGCTAAGTGCCTAA
ACTCACTTTCTATTTATGTTAATGTCCCTCAGGACCATGG
CATTCTGTGGAGATCTTTCTATTTCAGACGAGAGTTCCTT
CAGTGGATAATCAGTCTAAAGGCAACATTACAGGACTTCT
ACCAGCCCAGAGAGGGTTTCTTGCTTGTTTCTTGGGCTGT
AGGGTCTCCCTTTGGGCACAAGAAATTTTAGGCCATTCAA
CTATCCAGTTGTTTAATATTTACCAGCACCTCACTGGAGC
CAACCATGGGAATTCTAGCTCCCTACTATCTTTCCATACT
GGAAAGAGATCAGAAGTGTCATAATAATATCGGACAGTAC
CTTACACTTTGGAAAAGTTAATCTACATATGCCTCAGTTT
TTTCCTTTGGAATAATACCTGCCCACCTTTCTGATAGAAC
TGTGAAGGAACAAATGAAATAATGCATGCAAAAGATTTGT
GTTAAGTTGTCCAGCTATTTCCACTATTGTGCATTATAGA
TCTTCAACAATGTTTGGGTAAATATAATTAAGAGAGAATT
CTGGAGGTGGTGTCCTTTGTATTTCCAGCCTTTAAGGAGA
GTGGTGGTGTGGCTCCATAATGTGTCTGTCAGGAGTGACT
GGAGCACATTTGAAAGATCACCTTGAGCAAGTGAAAAAAA
AAAAACTGTGGCCAGGCACGGTGGCTCACGCCTGTAATCC
CAGCACTTTAGGAGGCCGAGGCAGGTAGATCATGAGGTCA
GGAGTTTGAGACCAGTCTGGCCAACATAGTGAAACCCCGT
CTCTACCAAAAATACAAAAAATTAGCCGGGCGTGGTGGTG
TGTGCCTATAATCCCAGCTATTCGGGAGGGTGAGGCAGGA
GAATCGCGTGAAACCCGGGAGGCGGAGGTTGCAGTGAGCT
GAGATCGTACCACTGCACTCCAACCTGGGCGACAGACTCC
GTCTCAAAAAGAAAAAAAAAAAAAAGAATTGCTGGAAAGA
AAGTAGGAAGATCTTGATCCTATTCCCTGTTCTGCCACTA
ACGGGTTGTGAAAACTTGGACCAGTAGGGTCCTCCTGTAG
GGCTGTTGAAGGTAACGTTAAATTGATGATTTCTAAGATC
TCAAGATCTTAGGTCTCTCATCTAAAAAAGAATGAAAGAC
AAAGACTGTAATGCTTCCTGAGGCAGGGGCTGCTGAGGGG
TTTGCATTCTGTACACAGTGCTCAGCACGGGGCTGGGCCA
GCATGGATGCTCTGACATGCCCCAGTTAATGGCACAATGT
GGAATCCTGTGGCAAAGGCTGCAGGCTCTGGGCCAGAAAG
AGCCCCGCGTCCTGTGGCAGCTGTTCCTTCTGGGTCTGCG
AAGGCATCCCAGAGGAGGAAGGAAATGGCTGTCGTAGGAA
TCATAGAAAGCAGCAGAGCAGCCTGCCCCCCGCTCCCTTC
AGCCTCCTCTCACCCTCACCAGGGAAGAGCAGGCTGACAC
ATCATCACTCGTTGACAGCCTCATTTCTTTGGAATAATTG
GTTTATAAGTTATGGCATGTGATTTTTTTTTTTTTTTTAA
ACCAAGGACTTCCCTTCCTTTCTCTTCTCAGTCCCAAAGG
GAGCAGAGGCTCATTTTTTGTGGTTCCGTAGTGTTTTGTA
GAGAGCTGCTGCTCCTGCTACTGGTAGGAATGATGGTGCT
GCACTCGTGTGTGTATATTCTTCAGGAAAGAAAACAAATT
TTTAGGTTAAGATGACTTTTGAACCTGGGATAATATGGAG
CCTCACAGAGCAGAAGGAATGAGTTTCTCTGGAAGGTAGT
GAAGCTGTGGTGTGCTGAAGCCAGCTCACAGGGGATAACT
GTGCATTAAGTGACATCCCATGATGCTTGAAATCAGCCAG
GATAGGTGTATTTATACCATGGCAATGGGCAGGGGCTACA
AACCAGAGCTTTCCTTTCCCTCCCCTGTCTGCACAGAGCC
AGTTATTTAATACTTGCCAGCACATCACTGGAGCCAACCA
TGGGAATTCTAGCTTCCTAGAAAGGCCGGTCAGAGTTATC
AGCTACACATTTTACATTTTGTACTTCTCTTCCTCATCTC
ATCCCTACACTCCAGGAAGCTACTGCCCTGGCTAAGAAGA
AAGTGATCCAGATTTTAGTCCGTTCTCTACTGAAACCAGC
TGTGTGACCTTGATATGTCATGTACCCTGTCTCAGCCTCA
GTTTTCTCCTCTGTAAAGTAAAAGTATTGGACCAGGTAAT
TGTCAAGCTTCCTTTGAGCTCTAGAAGTCCTTAATTTCAT
GGCTTCCATTTCTTTCCCACTTTCTGCAGGGCTGGTAAGG
CCACAGAGTCTGGGCACAGGCATAGCCCAAGTCAGCTTTT
GAGAAATGACACAGAAGCAAAAACCTAGTAATTCTGGATT
TTGCTACCATCTTATTGATTCTAGAATCTCCAGAACTATT
AAAAAAAAAAAAAAAGATTTATTCTCAGCCTAAGCCCTTA
GGATTGGCTAGAATTTCTTTTCTCTTCAAGTTCTTTTTCA
ATATATTGTCAGATATTTCCAAACACCTGATGTGCCTTTA
CTTTTGCTCTAATGGTTGAGAGCTTGGTGTATGGCTTTCC
TTGGAAACAGAAGGGCTACATAGAAAGAGCCTGGACTAAG
AAGTAATATAGACCAACTAAATTCAAATCCCCACTTTATC
ACTTATAGCTGTGGAGATCTGAGTAACTTGCTTAGTCTTT
GTGAGCCTTTGTTTTTTTTTATCTGTAAAATGGGGGTGAT
AACTATTGCTTTATGGGGTCATTGTGAGGAGCAAGTGAGA
TAACACTTAAATTGCCAAGCTTAGCCTTTAGGACATAGGT
GCTATTCAATGAGTGATAGCCCCCTTCTTCCTCCCTTTTG
TGGGATCAGAGCTCAAATTTTTGATCTGAGATTTCCATGT
TATTCCAGAGTCATGTTAAAATCAAGCTCTGGGACCACAG
CTTCTTTCATTTATCCTTATTCCCCTCTAAGGCCACCAAA
ATATTTCTGGGTCCCCGGGTCTTGGTCCTTTGGACTGTCG
GGATCTTTAAGGGGCCATTCCTCTTGCAGCCCCTGCACCA
GAAGGGTGTGGTGCTGAAGGGGTGGAGGCAAGGGTCTCTC
CACTCTAAGGTCCCAGCCCCATTCACTGTCACCTCTCTCC
CAGTGCCTTTCCTGTCCTTTTGTAACTAGCCCAGGCTTGT
CTCTCTGCGCTGGAGCAGAGAAGAGTGTCATCTTCCTCTT
TCCTCTTGCTCAGAAGCAGGCAGGAATCAGCAGTTTCCTC
CTGACAAGGCCCCCACTGGGTTATGGGAACTAGGCTGGAC
TCTGCAAGCATTTAACCCTTACAGACGGTTACATTTCCTC
TCCACTTCTCCCCATTAGTTAAGGCCAGTGGCCATATAAT
TTTGGTGTTAAAAAACAAAACAAAACAAAAAACGAGAGAC
TATCTAGTCCAGCTTCCTCATTTTACAACAGTAAGATAAC
TAAGAAAATACCTGGCTCTTTACTACTGTGATTAATATTA
ATAATCATAGCTGCCCATTTATTGAATGCTTATTATGTTC
CAGGTATTGTGCTAAGCACTTTACATAAATTTTCCATTTG
ATCCTCATACTAACCATCAAAAGAAGATAATATTATCTCT
ATTTTAAAGATGAAAAACTTACAGCTCAGATCAGGTACAT
AACTTGCCAAAGTCACACAAGTAGTAAGTGGTAGGACTGA
TTTTTAATTCCCATCTGTTTTACTTCAAAGCCTTAACCAT
GACTCTTCTACCACACCAAGCAAATGATGACAGGAATAGA
AGTGTAGCCTTGGAATGATGTTTTCTTGCTTCAAGTACTA
GTGTTTGGTCCCAATGGCAGGCACCTTCAATTTAGAGTAC
TCAGTAGCCATATGGGCCCCTTGGTCTCATATATTTTTTT
CTAGGCTGCAGATCCAGAGCCCTCAGCACTGTGTATAAGA
AACCTACTTTTGCACTTCTCACACTCCCTGTTAACTCCCT
GTGTAATGATAAACCTAACATTTCCAGGCATGGTGCTAAT
CTCTCCATGTATTATCTCATCTGATCATCCCATGAGTTAG
GCATTATCATTCCCATCTCACAGATGAGAATATAGAGATG
ATAAGGTGCTTCTGAAGAAGGGAGGAAGAAACACAGATGG
AATTTGAAGTCTGGCTTTTGTCTCAGAAGCTCAAACTCTT
AGCTGCTACATTATGCTGCCAGCTGTCTCTCTCTCTGTCT
CTCTCTCTCTCTCTCTCTCTGTGTGTGTGTGTGTGTCTCT
CTCTCCTACTAGATTATAAGATCTGTGAGAGTAATGATCA
TGTCTTTCTTTCTTTCTTTTTTTTTTTTTCTGAGACAGGG
TCTCACTCTGTCACCCAGGTTGGAGTATAGTAGCAACCTA
TATGGAGGCTCACTGCAACCTCCACCTCCCATGCTCAGGC
TTCCAGAGTAGCTGGGACTACAGGTGCACATCACCACACC
CGGCTAATTTTTGGATTTTTTGTAGAGATGGAGTTTTTTC
ATGTTGCCTAGGCTGGTATCGAACTCCTGAGCTCAAGCAA
TCTGCCTGCCTTAGCCTCCCAAAGTGCTGGGATTACAGGT
GTGAGCCACCGCGCCCAGCCAATCATGTCTTTTTATGTTT
GCATCCCCAGTGCCTAGTACAGTGCCAGGCATTCAGAAGA
TCTTCAATACTATTTGTAAATGAATGGAGGGATGGGTAGA
TGGATGATGGTGGATGAATAAAGAGAGGGATGAATGGATA
GATGGAGGGCTAGATAGACAAATGGATGATGGATAGATAA
AGATAGAGGCATAGATTAAGGGAGAAAAAAAAGAAGGATG
AGTGGATAAAGAGATAGATGGATGAAGGGATGCAGGAAAG
AATGAAGGGAAGGATCAGGGACAGATGAATGGAGGGATGG
GTAAATGGCTGAATAGATGGATGGATGGATGGATGGATGG
ATGGATGGATAGAGAGATGCATGGGGGAGAGAGCTAAGGA
GGAGGGAGGGATAGATGGATAGGAGAATAAAAGGAGGGAA
GGAAAGAGGATGGATGGAGGAGAGATGGGTGGATAAATGA
ATGGATGGTTGGATGGCTGGATAAATGATGGAAGGAAGAG
TGGATCGTGAATACTTTGATGACAGCACCATGAGCCTCTG
ACAGGGCAGTGCTTGCCACTGATTTTCTTGTCTCCGCTTT
CCTCAGGTCTGGATTCTCAGCTTTTCATCCCCTCCTCTTT
TGCCTTTGTCCACACTCTTGATTATTCTCCAGTTTTCCAT
CAATTGGTCAAGCCAGACTCCTTTCCCTCTCCTCTGACTT
AGATTTCCAATTTCCACTTGACTCCCTCACTAGGAACCAC
AGTGGTCTATGGCTCTGTGTGTACATGACCTGGCCCCCAT
TACTTCTGATGGACCCCATCACCTGCTGCTCTTTCTCTCA
CATACTCTGATCTGGCTGCAGTGGCCTCCTTACTGTTCCT
CAGACACTCCAGGCATGCCCTGAATTCTTTGCGCATTCTC
CTCACCCTTTCTCTCTCTGTGGAATGCTTTCTCCGGACAC
CTGCATGACTCCCTTTCTTCTCATCCTCAGTCTTTGCTTA
GACACCACTTTCTCAGTGAGTCAGTCCTGTCAGCTACTGC
CTCTTCCCCTTCCCTGTTTATTTTTCTCTACAGCCATTAT
CCCCATTTGGCAAACTAACATATATTATGTGTTCATTTGT
CTCACCCAGCTGGCACGTAATCTCCCTGAGGGCAGTGAGC
TTTGTAGGGCTGTATGGTTCATAGCTGAAGCCTGCAGCAT
TTACAGTAGCAGCTGGTGTGATGTAGGCACTCAATACATG
TATTTGAAATGATAACAAATCAACACACATATCCCAAGTA
TCTGGTGTACGTAAGACCCTGTGTTATTGGTTACCACCTG
ATAACCTGAGTCTGCAAACCTCTTTCATTTCAGGCCCGTG
GTGGTGTGGGAGCAGGTGTGCCCCAGGGCATGGACAGGAA
GGTTGGAACCTGTGTCACAGAGCAGGAGCAGAGCGAGGTG
CGTGCCTCCTTACCGCCTTGGTGCACTGGACGTCCTTCCC
CAGCAGCCAGTTGAGCTCCAGGTTGCCCTCGCCCTGGTAG
CAGGACTGCAGGCGCTCCTTGATCTGCAAGTTGATGGCCC
GGATGGGGAAGGCACACAGGGCAGAGTCATCGGGTGGGTG
GTGATACTGCTTCTGCCCTTTGGAGAAGATGGCGAAGAGT
ACATCGTCCTGGCTGGTGATATTGAAGGCCTGGGCCAGCG
AGTCCCCAGGCTTGGCCAGGTAAGCAGCCTGCAGGAGGCG
GTATTCCACCCCGGCCCGGGTGCAGCCGAAGGGCAGGGAC
ACATATGAATGGAACTTGGGGTCATCCTTGCAGAGCCGCA
CGATGCGTGAGGTGTAGAAGAGGTCTCCAGCGGAGTTGAT
GGCCACACCCTCGGGGGTCTCGGGCTGGACAGTGAGAAAG
TAGACAAAGCCCCCACTAGCAAAGCCATAGATGTAGAAGA
TGTCAAAGTGGGAGACCAGAGCCAGGGTGTCTGAAGGGAT
CTTGATGAGAGAGGAGACAAAATCGCTGTGTAGCTCATAG
TCGAGCATGGCTGAGGACTCAGGGTCTCGGGGCAGCTTCC
GGCTGGACAGGGTCGGGAAGTAATCCTGCTTGCCATCAAC
GGCCGTGCCGATGAAGAGCTTACCGTCCTCACCCTCGGAG
CGCACAATCACCCCATACATGGTGCCCGTCTTGTTGACGC
TGGACAGGTAGTGCTCCTTCTTGTGGGAGGGCTCCACCAG
GATGAAGAGGTCATCCAGCCGCAGCAGCTTGCAGACCCCC
TGGTAGAGGCTCCCACAGGCCAGCAGGCGGTTCTCAGAGT
AGTCAATGATGAGCAGCTTGTTGACATTGTTGGTGAGGGT
GAGCACTTCGCTGCAGGGCTGCACGATGAGGGGCGGGTAA
CAAGACTTGTTGTCCTCTTCTGGCCCTGTCTTATGAGCCA
CCTGGATGGTCAGGTTGCCCGTCAGCTTGTAGACCCGGTT
GATGGCCCCCACATAGACGGCCCCCGTCCCTCGGTGGACG
GTCAAGTGGTTGAAGGTCCAGTCACGATTCTCAGAGTGGA
AGGTGCTGAACTGAGGCATGCCAGCTGCTGTGGGGGCCAG
CAGCACCCAGACCACTGAGAGCAGGACCACAGAGCGGCTG
TCCACCTCCGGGGCTCGGGACCAGGGCCGCCTCTGTTCCA
TGCTGAGAGGGACGGCGGTGAGGAGACGGCTCCTGTGTGT
GCTCATCTGCTCCACCTTCTCTGGTTGGCCCTCACATGAT
TCTGCAAAACACAAGGCAGAGTGGTCAGACCAAAAATAAG
TTCCAGGAGGAGCGAAGAGGCTGGCCTGACCCAGGGTCCC
CATCCTGGTTTAGCTCTGTGAGTCTCTTTCTTCTGAATTT
TGGTTTTTCTATTTTTAACATACTCTCTCCCTCTTAGGGA
CGTTCAGGGAATCCTGTTATCTATTTTGGTCCCTAGCCTT
TACTCTATAGAATACTTGCTTTTAAAAAAAATTTTATTTT
ACAAAGCATCTCTATTTCTGGCCTCTGAAGCCATCGTTTT
CATCTCTCAGAGAGGTTAAAAGGCTGTTGAAGTTCACCCA
GACAGTCAATCCGATGTCAAGACTAAAGCCAGTCTTCCCC
ACTCAACCGGCACGTCTTATCCCAGTCCAGTGGAAATCGC
TCCTGTTTTTTGAAAGCTTGTTAGGCAGGCCCTCCCCCAG
GCTCTCCAGGTCAACTGCTCCCAGAGTCTGATATTGCGCA
CAAAATTCCTTCCTATTTTAGACTTTCATCACCTCACTCC
ACTGCATCTCTTTACTTTCTCATGCTCTGTTGTCCACAGA
GAGGCGAGGAGCTGGTCACCCTGAGTGACAGTGCCCCTCT
CTGACCTCAGCCCTTTCTTCTCTAGCAAGAAGAACCCGGA
TCACTAGCTGTTAGAACTTGTCAGGAAAGGGAAATATGTT
GTAGCCAACAAGACTGGGATTCCCACATGTGCCATTCCGG
AGCCTGAAAAGCCCTTGGGTGATAGGCAGATCTCCTGAGA
TCCCCCCATCCTTCTCAAGGTAGACACCCAGCTGCTGCCA
GGCAGCCAGGTCCTCGGGAAATTGCTTCAACCTCTGCCTC
TCTGCAGGCAGAGCACATGGGGAGCCAGGACACATAGAGA
ACCAGTCTCCTTGCTAGGGAGTACTGGCTAGCTGAGTTCA
GCTTCAGTCACCTGGGACAGGGGTACCAGGTTTGGGAGAA
TGTGACGAGCAGCAAAGGGTGAAGTGAGGTTCAGTCTCAT
TTCAGGCACTGCTGGGGCCTCCTGACTGTTTCAGCATCCA
TGAAATCACCTGTGGGCCTCAGTGGGCCATGCTTAAAGCC
CAGTCTCTAGCCTTGACTCCTTTACACTTCCCCCTGCCTC
CTGACTCCTAGGCTTTAAGGCTCCTCCACTTCCAGAGCCT
TGGTGCTTACTCTTCCCTGTTCCAAGGAAGCTGCCCAGAG
AGGCAAGGTGGGGCTCCTGAGGACAGCGTGTAGCCAGGGG
CAGGCTGGGCCAGGGGCAGAAGTCAGAGAGGACAGCCTGG
AGGTCAGTGAGCAGGACCTGGAGGTCAGAGAGCAGGGCCT
GTTCCATCACTATCATGGTACTGTCCTGACTTATGGAGAG
GGACAGTGGGAAGTGACTGTGGCACCAGGAGGAGAAGGCA
GCAAGCTGTCACACAGAGAAAGCTTTTCTCATCTGGACAG
ATCATCCAGCAACCTTCTCAGGCAAGTCCAGACAGAACTC
TGGGCACATAAGGAGGCAGGGATGGGAACACCCGAAGGAT
AGAGAATTTGCTCCAAGGCAGCTTAGGAGAGGCCTTTCTC
CCTCAACTCCCCATTCTGGCTGGATGGGGTTATAATTAGA
ACAGGCACCACTTAGAGAATCCCCTAGAGTTTCTTTAGGA
ATGACCCTTACTCTTGTTCAGTTCTGCATCCTCGGCCTGG
CAGCCACCATGGTGCCACAGTAGGTCCCACCTGACTCCCT
CCTCCAACCTGACTCCCCTGGAGTGTTCGGGGTGACTCAT
GAGGCCCTGGGCTTCCTTGGAAAGGGGAAAGCAACAGGAG
CATGCGATTCAGGCTGACCTCAGTTACTCTGACACAGCCC
TTCCGGCCCCAGGCGCACACCGGCAAAGCCTCCCAACAGA
CAGAGCTTTCAGTTTGGAAACCAGAGGTTATTTTTAGCTA
TGTCCTGAGGCCGGTAGCAGGACGTGAATTCCTGAAGAGG
AGCTGTGGAAAGGAAATAACAGAATCCTTAAATTCTCCAG
CTGGATGGGGAATTGCAAGAGGCCATTCTCTGCACACCCT
TGTCTCTGGGAAGAAAAGCTCTTTGGGTTCCAGGTGGAGA
GCGGTTCCTCCTCGAGGAGCCGCGAGGGAAGGAAGGGGGT
CCTGGTAGCAGAGATAACATGGAAGGACATGGTATACAGT
TAAGATTAGCCACCTCACCTCCCTGCTTGGTACCCTCCCA
AGACACAGTTTGAATAGTGAGTGGCTTATGTTGTTGTTAG
ACAGAATTCGGCAACAAATTTGGGATTCGGGGCAAGTCAA
GTCTCATGTCCCTTTCTGGTAGAATGGGAATAACTACGGT
ATGTACCTTTCAAGTTGTCATGACAGTAAATGAGACAATA
TAGAGACCAACCTCTTAGCATGGTTGCAGGCAGACAGTGA
GCACTTAACTTGTGTTAGTTTTTGTTGTTATTATTATTAT
TATTACTATTGAGACGGAGTCTTGCTCTGTCGCCCAGGCT
GGAGTGCAGTGGCGTGATCTCGGCTCATTGAGGCCTCCGC
CTCCCTGATTCAAGAGATTCTCCTGCCTCAGCCTCCAGAG
TAGATGGGACTACAGGCATGCGCTACCATGCCTGGGTAAT
TTTATGTGTGTGTGTGTGTGTGTGTGTGTGTGTGTTTAGT
AGAGACAGGGTTTCACCATGTTGGTCACACTGCTCTCAAT
CTCCTGACCTCATGATCCACCCACCTCGGCCTCCCAAAGT
GCTCAGATTACAGGTGTGAGCCCCCGCACCTGGCCTGTTA
TTATCTTTGAAGACTCCACAGGAGATGGCACTTCAGAAAT
CCCGCCATAGCTCTTGACTTCTCTTTTTGCTTATATTCTT
CCTGTCCCATTCACAATGAGATGAACATTGTGGGTGGGCC
TTTGATCTCTAGGCCTCCCCGACCCAGTGACAGAGCTAGG
AAGTCTGGAAGTATGTGGCAAGCGGAAAGAAATAGATCCA
AGGTGATCTTCTCATTATACTACTGCACAAGTCCCAATGT
AGCCTCTCTGCAGACTGCAGGAAGGCTGGTGGAAACACAG
GATCCTGAGAGTTAGACTGAGAATGAAAAAACTTTCCTGA
TGTCTATAAGGCATGAGGTCACAGGGCAGGAAGAAAGGTG
GGAGTCTCAGGAACCCTGGGTTCACATTCTGCCTGTGTGA
CTCATGAATTATAGTGTCACTCACTTTAGACCAGTCTCGC
ATTTCCATGAGCCTATTTTTTGATCTTAAAACAAAAGGTA
CTTGAATGAGTCAACCTATAAGATTTCTTTTTTCAGATAA
AATGCTACCTTGAAGCTTGGTTCCTTCGGTTCCCAAGTCT
GTGATTCCAATAGCAACTGAGGTTTTTCACTCCAACCTGG
AGATGTTGATTAGGCCAGGAGCTTTTTTAATTTTTAATTT
TTTATTTTTCCGGCCAGGAGTTCTAAGCAGACCACTCCAG
CTGGGCTATTTTCCTCTCACCCTCAATCAGCATCTGCTTC
GGGATAAGCCGCTCCTGGTAACCAGTCAAGTGAATTCATC
TCACAGGGCTCAGGGACCGCCCACCTGGGAACAGCTGTCA
TTGGACACTGGAGTCAAGAGGAGGCACAGTCTCTTGCAGT
GAAAGGAGGTTTGCACCCCACCTTGGGAGTGTGGCCTTCA
TAAAGACAGCTGACTTCAAGGGCACGTTGAGAGCCTTCAT
CTTTCTATGCCAAATTGATGTGACTAAGTAGCTGTTCCAA
GCAGAGCCCAGTGGGCAAAGATCAGGCTTCCTGTACACAT
TCTGAGTAAGGAGGGAGGGAGCCCACCTTTGTGCCTCTGG
TGAGAGGCAGTGTGATATAATAGTTAAATGCATGAGCTCT
GAACTTAGGTGCCTGGATACAAATGGAGCCTATAGCTGTG
TATACTTGGTCAAGGTACTTAGCCATTCTATGATGTTATC
TAACTATCCATATAAAATAGGGTTAGTACTAGTAGCTACC
TCATAGTATTATTACAATGAAATCAGTTAATACATATCAA
GCACTTAGAACAGTTCCTGGCCATCTTAAGTGTTCAAGAT
ACATTAGCCTTTGTTATTAGCAATTTATTTGTCATTATTT
CTAGCTCCTCACCTCCATCCATCCCATCTGTCTTAGAATG
AATTTCCCATCCTCAGTTTGGTAGACACTGGTAAACAAAC
ATGCCTATGACTTTGCATACCCAGTAGCACTTCCTCCTAT
CCCCAATTTTCTGCTAGTGTCAACCTCAGGAGTTTTCTCT
TAATAATGATGCTTTCTTCTTTCTGTCACATCCCTCTCTG
TCTAGCACATGAAGTCACTTGTCACATGCATTCTCAAGAG
CCAAAAGTTGCCTAGTCTCTGTTCTACCAGTTTCCCTCTC
TCCTACTCCAAGTCTCAAGCCAGGGAATGCTGCTCTGGGA
CTCTTGCCCAAACAACAGAGTCTCCCAGGACATGTAACTT
GGAGCGTTCCTGATGCCAAGGAGAGGCCACGCTTGCCTCT
TTGGGAAGCAAGTGCCACTGAATATTTTATGTGGAGGGCC
TGATGACACCATCTCCCCGATCAGGATTCAGGAGGCAGGT
GTTAGTGACAGCTAGTGAAGGCATCTGATACCTTCCTGAT
CAGCTGCTGCAGGCGTCAGTGGCAAAGCAGGGAAGAAATG
ACAACCAGGCATTTCCAGTTCAGCTCAGCGGAGGATTCTC
TCCTCCCTGCTACCCTCTCCTGTTGCTCCTTTCAGGAGAT
CTGGGTGCACATGCCTCTATGTTTCCACTTGGCTTCCCCT
TATAGCAAAAGGAGCTGGTGGAAAGAGAATTTAGATTCGA
AATACGATTTTGCTAAATTGAGTCAAAGTTCATGTTAGTA
GCTCTCATACCTGTGGGCCCATCTGTAGCTCCACCATTGC
CACTAACTTCATTCCTAACAACCCTGTCATCAACATCATC
ATCACCTCCAGCACCATCCTGGAGCTGATAGTTTTCATAA
CAATAACAGCAAAGGGTGCCTACTATTACTGCTGCACCTA
CTAGGGGGCTCACGCACCCTGAGGAGCCAGATGGTGGTAG
GGAAAAGATGAGCATGAAAATGAGGGCTGTGAATTCAGGG
AAGTTAGCAGCTGTTCATGGAAGTCATTTAGCCTCCTTCC
TTTCCCATGGTGGAGAGGAGTCCGTCTTCTCCTTCAGCTC
TTCCTTCTAATGAGTAGTGCCTTTAAAGCAGGAACTTTGG
ATGAATGCTGAGGGAGATTATAAGATTATTCCAACCCACT
AGTTTTTTTTTTTTTTTTTAATATGAAAGACACCACAGCC
CACAGAAAGGAAACAAATTGACCAGCGTGACTCAAAATGA
GTCAGAAACAGGCTGCAGTCACAACCCAGACCTCGTGACA
AAAAGACAGGCGCTTCCTCTGTTGCAGGTGGAAGGGTCCT
GGGAGTCAGTTACATTTTGCCTTCAGGCTGTCCTGTTTTG
GGGAAAGTAGATGCCTTTGATGGTAGCCCCATGATATGCA
GAAGTGAGTGTGGCATTGGGCCTGGACAACGAGGTGGTGC
TCAGGGCAGATTCAAAGAGGGGCAGATTAAGGGGCAGAAC
GAATGAAAGACACATGACTGAATGGCTCCTTTCCCCCTTG
GGGAGAATGATTGCTTCTGTCCTCCTCTAGGCCCAGGCAG
GCCCAGGCAAATGTCACACTGAGGACCATCACCTATGCTG
CAACTTGGGAGCTATGGTGTCCTGTGCCACAACCCCACGG
ACAGGTCAGATTTAGTCTATGCACAGAAAGCTCCTTCTCC
CCAAAGAGTTAGAGCTACAGCAGAAGGGACTAAAGTTAGA
TATTAAGGGGGACATTCTGTCTAGAGAGGATCTCCAGAGC
ATCCTGCCAAGGATTGTGAAATTTTCTGATGTCGAACTTT
CCTGGAAGCTGCCTAGGAATAAGTTTACCTAGAGGCAGGG
AATTGGTCCCAATGGTCTCAGAAGGCTCCTTTTGGTTTAA
GATTTCTATGAGAATAAAATTGTCTAAATGTGAGAGTCTG
AGGCCCCATCTTGTCCCTGTGGGTGGAATGCTACTCAAGG
ACTTGTCTTCATATCCTTGTGCAGCTGTATGTGCAAGCAT
TCTGAGCGTCGCTCTGCCTAACACCGACCTTAGAGGTAGT
CCAGGCACGTTGGGTAGCACAAGGTGAGCGAGAGGGCGAA
CGCGAAAGCCCCGGGTAATGCCGACGGCTGAAAGGCCTCA
ATTAGAGTGAAAGGAGTTATCTGGTATTTAAATAATTATT
AGAGTGAAGGAATAATCATGGGTTTGAGCTGATTTTTTCC
CCACTGTCACCCTGATGGCGTCTATAATATTATTATTCAA
ATGCCCATGATTCTCATTGAGAACCAAGAGAGGAGAGAGT
GGGGGCGAGGGGATGGGGAACAGGGAGAGGGTGGGGAGAG
AGACTCATTTAATCTCCATGTGACAGGGCTGCAGGAGGTA
CGATTAGTCTTTTTCTTATTTCAGCTGTCACTCATGCACA
GACACTGAAGATTGTTATTAGCGTATTTTATGCACGCGAT
TTAAAGGGAAAAGGGGGAGGGGGGGTGAGGAGAGAAAGAA
TTTCCTACGGAAAATAACGGGACCAAAGGAACAATTTAGA
TGTCACTTCTGTACCAGCTGCATTTGCTTCATTAATCGAA
TGTCATTTTTTCCCTAGACTCTGTGCGGTTATGTGAAGCG
AGGTGGCTATACCTTGCCCCAGAGTGGAGAAGGAAGGTGA
GAGGAGAGAGTGGAGGAAAACAGATCTCTGCCTGCATGCA
CCCTTGGCAGCCTTCTCCGAGAAGGTGACACAGATGGCAG
TATGGCCCCTCTAGGAGGTGTCAAGACAAATTTGGGTGAC
AATTTCTACCCAGTCACCCTCTCTTACTATAAGAAGGTGG
ATCTCCTGCTTGTCTTCATAGATGCGATTCCTTTCACAGG
TGGGATAAACTACGTCCACACTCCAATAACCAAGGAGTAA
GAGATGGAAATTTGGGCACGCTCTCACAGTCCCAATCAGT
AAAGAGGAAAGAACCCATACTCGAGGCGGTGAGGCAGCAG
GGACTGTGAGAAGGGAGCTGTGTGTGGCTCTCAGCTTTGG
ACAAGGCCCTTGGATCTTACATACGTGCGTGACAGTGAGG
GACCATCCATCTCTGCAATGGGGCACAGAGGCAGGGTAAC
GAGGCACAAGTGCAGGGACTGGGTATTAGCAAGAAAGCAG
GGGATTGAGTTAAAGGCTGAATTGTGTCCCCTGAAAATTC
CTGTGTTGAAGCCTAACCCTAAGTACCTCAAAATGTGTTC
TTATTTGAGACAGCATCTTTTGTTACTATTGTTTTGGTTT
GGGTTTTTTAGACGGGGTCTCTCTCTGTCTCCCAGGCTGG
AGTGCAGTGGCACGATCTCAGCTCCCTGCAGCCTCCACCT
CCCGGACTCAAACCATCCTCCCACATCAGCGTTAGGAACC
ACAGGGATCTGTGGGGCCACAGGCACATGGCTATGCCTGG
TTAATTTTTAATTTTTTTTTTTTTTTTTTTTGTAGAGATG
AGGTTTCACCATGCTGGCCAGGCTGGTCTTGAACTCCTGG
GCTCAAGCGATCCTCTAGCTTTGGCCTCCCAAAGTGCTGG
GATTACAGGTGTGAGCCACAGAGATTCACTCTTCTGGGTA
GGAAAAGCAAGAGACCCTGAGACAGGGTCTCTATAGAGGT
AATCAGGTTAAGATGAGGTCACTAGGGTAGGTTCTAATTC
AGTATGATCTGGTGTCCTTATAAAAAGGGGGAAATGTGGA
GCCTGAGACAGACACCCACAGAGGCCAGCTGATGTAAAGA
GACATCCACATCCTCATCTGACCATCTACAAGCTCAGAAG
AGAGGGCTGGAACAGCTCCTTCCCTCACAGCCATCAGAAG
GAATCAACTCTGCCGACATCCTCATATCCTCATCTCCGAC
TTCCCAGTTTCCGAACCTGGAGAAAATGAATTTCTGTTGC
TTAAGCCACCTGGTCTGTGACACTTTGTTACAGCAACCCT
GGCAAACTAATACAGCAGGGAGGAGAAAGGCAATCAAACT
TCATGGTTCAGGAATTGTTCTTTTAAAGAAGAGGGGTGTG
GGTGTGCATGCACATGCAGATTTGCAGAGATGGAGGGGTA
TCAACAGTCAGGAGCTGCTGACTCCTGCTGCCTTCACCCA
GCCCAGAAAACAGTAGCCCAGAGAACTCACTTGCTCTGCC
CCTGAGAGCTTGGGGATGAGAATTAGGATGTGCTGATTTC
TGCTTTTCCTGAAGGGTGGACCCTACCCTTTTTTTTTCTT
TTTGCTTTTTGCTTTTCCTACCCAGAAGAGTGAATCTACC
ACTTACCAGACCCCAAGGAGAGATCTCCCCTTCTCCCACC
CCGGCTCCTCCTCCAGGCACAGGCCCTGTCCTGGGACCAC
TGCTTTTAACGTCAGGGAGAGATTTCTGTTGTTTTATTTT
TCCCCAGGTCTCCCAGTAGGCTCTGATCGAGCCCTGGAAA
CCACACCAGCTCTCCCAGGGCCTTAGCAAAACAGGCAGTG
TTTGTCCTCTCCACTCACAGGCTATAAAAGTTTGGAGTTG
TATCCCTGAATTATGAAGGGTTCCAAGATGTGCACTCATC
TGAGGGGCTGGCGGGGGCTCTGTTTCTTTCTGGGACACTG
GCTGAGCTGGCTTTGCAAAGTCAAAACAAGATTCATTACC
CTGGGGCCGGGAGCAGGGAGATACACCGCCTGACCCTGCA
GACCTGCCCCATATGTCATGGGCCTGTCAGAAATCTCCCA
GAATTCCCTTTATTATCTAAAGGTCGCCACCCGGGCAGAG
CTGAGAGAGCCGCATGGTATAAACTAAACTACAAGAGCAA
TCAATTTCAAGCAGCTGCCCTCCCTGCCACCCCATCCCCT
GCTCCCCCTTCCTTAGGTTCTGCCCTCTTCAACCCCCTTC
GGGGGAGGGTCAGGAAGGAGCCCTGCTTTGCCATGGCCAC
CTCCCCACTGGGTCAGAAAGAATTTCTCCAAATTAGCAGA
GTTCTGATGCTATGAGAAGCAGGCCGTGGGAGCACTCCTG
CCTTCTGTGCTAAGGGAGTCCAAGGAAGGTCATCCCACCT
CTTCCCTGATTCTAACAGGACCCTATTTAAACCACCTTAT
CAGTTGAGTTGCTGTTCTGGTAGACATTACGGGATTAAAG
GACAGAAAAAGGAATTCTCAGGCTCCTTCCAAAGGCAGGA
AAAGGAAATAAAAGTAGGCATATGGCTTTGCTAAGCCAGG
TCAAGATTCACGTTAGGAGACCTCATACTCTAATGACCAC
AAGTAGCAAATTACTAGCAACTCTCATTTATTTTCTGGAA
GAAAACAATGAAGAGTAGCTACTATTATTATCATTTATTA
ACCACCTGCTACATGGCACGCTATGCTACATGCTCTGTAT
ATGCTATCCATAGTTGTGTGATTACCTTGCAAGATGGGCA
TGACTATCCCCATTTCACAGATGAAGAAATGGAATCTCAG
GAAGCCTAACTTGACGAGTATCAGCTAGGAAGCCAAGATT
GCTGAGGCCCATGCTTCCCCTACTACTCTACACTGCCTGG
ATTCTTAAGGCTTATTTTTCAGCCAAACCTTCTTATCACT
GGTCTGGGAGAACTCACCAGAATGTTTAGTAAGATTTGGC
AAGTACTTTATATTAAAGGTCAAAACTTGAGGCTCTACAG
TTCCATTTATGTCTACGCCGAGCTGATCCTTTATTTTGGT
AACCAGGCAGTGCTGGGGTAGGGCACACAGGAGTCATGGT
TATCAAGCACCAGGTGGAATCCAGGGGTAGCAAGAGGCTT
GCTAGCTTGGCAGCCACCTTTCAGAGCAATTCCAAATGAT
ATTTTCAAACAGCCTGGAAATGTCTCTCATGTAATCTTCA
CCGTACAAGGGAGAGCCAGGGACTCTTTGAGGTTGAGATG
GGGCAGGAGAGCAAGTTTAAAAAGTACTCAACTAAAAGAC
TAAATAAATTACAGTTACTCCATATAATGGCATATTACGC
TGCCATTAAACATAATGTTTTCAAAAATAATGACACTGCT
CTAATTTACACTACTGGGAGGGAAAAGGAGGAACAATGAT
GGAGTAAGAAAAAACCAGAACAAAGCACTAGGCATTCATC
TCAACTGACCCTAAAATCCCACATACTCTCCTTTGAAGCT
GTCCACATCTTTTTCTTCTTGAAGAAAAATGTTAATGGCT
CCCAGGAGACCCAGGTGAGAGAACTTCCTGCTTTCTTTTG
CAGCCTTTCCTTTCTACTTCCAGTGGCCTCACATGGCTGG
CCACTGAAGCTCTCTAGGGACAAGGATGACTCCCAATCCT
GTGATGCTTCATCTCTATCTCAGGGACAGTGACCATTAGT
GCCAGATGATGTGCACTTTTTAGCACTGCTCATTTCCAGA
AGCTAGGGTTCCCAAAAGTTCAAAAGGCAGGGCTCTTCAC
CAGGAATCCCCATGCTGCCTCCCTGAAAATAATGCTTCTA
AGACAGTCACATTGTCACCATCCAGGCCTTCCTCTGGGAT
GGACCCTAGTGAAGCCCATTGGCAGCCAAGATCCAGCCAC
ATATCTGCAATTTGTGCCTTGTGCTGCCTCATTTCTTGCG
TCTCAGACCCACTATCTAACTTTGCCACACACATGGCCAA
AGTGTGAAATTCACCTATGGAAACACCTTCTATGGCTCCT
TGCTGTTGCCCAGATAGACTCAGCACTGCTAAGCACCCAA
GTTCAAGTCCTTCCCCAGCTGGCTCTTCTTTCTCGAACCT
CACTGCCCACCTCTCCCAGAGTGACTCCTCTCCCAACAAA
CTGGTTCGTCTGTTGAGTCCCCAAAACAACCTGCCCTGGA
ATGCTTGTTTCCACTCCCTTCTTTGCCTATCCATACCCAG
CCCATCCTTCAAAGCCTCATAAACCCTCTAGGGCCTCTCC
ACCTCCAATCTCTTTTCTCTCCTCCAAACTCGATTAAAAA
CTGCTGGTTTGGGCACACACTGATTGTAGCACACACTACA
TTGCAGCATTGGCTGTCTTTTTTATGTGACTATTTCCTAT
CTCCCCATTGAATTAGAAGTCCTTTGAAGGCAAGAACAGT
ATCTCATGCTTCTTGGTATCCGTGCAGGGCTAGCATGATA
ACTTTCACTCCATATTGTGCTCAGCCTGAATTGTCGAGAG
CAGCGAGAGGCGGGACCCAGGTGCTCATTTGCTTTCTCTC
AATGGACACTGTCCCTGCTAGTTCGGCCTCAAGAAATGAT
TTGAACTAATACACTTGGCTCAGGGATCTGTCATGACTGA
TCTTCAGGAAGTAGTGAAGAAGGAGGTGAATGATTTAGGA
AGGATCCTGGCTATTATTTGTCTTGAACCCACTGGGTGAG
GCTAGATGGGTGAGGTGGGAAGAAAGATGGAGAAGAATGG
GAAAATACCAGCTCTGTCTTTGAAGAATGTATAATCCAGA
CCTGTGCAGGAAAAGTCTTTGCAAGAGCGCTCCAGAGTCG
CTAACCATATAATATCATGGATCACATAAGAAGCATAAAA
TAATAAAAAATGAAAAATTCACAATATAAAGTGATCAACA
GAGTGGGGTGGGGGAAGTCCCTTTGGAAGGTTCCAGAACA
GGGTCTTCAACAAGGAGGTCAAGCTCACAGTGCTGGATGG
TGCAAAGAAAAGACCTTGGCCTTTGGAGAGGGACCTGGGC
TCGAGTCTCATTCTATCACTTCTGAATTCGGTGACCTTGA
ACATGTTATTTAACCTTTTGGAGCCTCACTTTCCTCAGCT
GTAAAATGACACCTCACAGGGCTGTGGTGAGAATCAACGA
GATAATGGATGTGAAATTGTTTTGTAAACTCTAGAGCTTT
AAGTAAACACCAGTTACTCTTGTTTCTGTTTTTGGAGAAA
CACTGTACAAGGACATCATCTCCTGGGCTGCCTTGTATGA
TGGTGACAAACTCTGAGGGCTCTGTTTTAGCTCAAGAGAG
CGGTGATCATTGTGCAGTAGAACGTGGTGATCCAGCACCT
GCCTGCCGAGACCCAGTCCTCTCGGAAGAAACAAACAGGG
TGCTGCTAGTCCCACCTTCTTCCCATGCTGACCTGAGGTC
TTGAGTAGCCATTCCCACCAGTCCTATCAGTGGTCCCATG
ACTTCCAGGCCACCTCTCCTCTCATGGCCCTCAGCTGATT
TAGGACCACTTGTATTGCTCTTGCTGGTTTGTCCAGGCAA
CTGTGGCAGCACAGAAGGGCGTAGAGGAGGAAAGAGGAAA
ACCGGTCCTGAGGAGGAGGAGAAGATGCTGAGATACCAGC
TCCTTAGGCTGGGGCCCCGCATTCTCTGGGCCCTTCCCAT
ATAGGTCCACCTTGGTACACAGGCTGAAGTTCCTCTTCCT
TCCTTGTCTTTCCCTGCCTCTCTTTCTCTCTAGTGCTTTT
CTGAACCAACAGCCAGTCTTCCAATAAAAAAGCTCTAACT
CCTTTTCAGGAGGAAGCTTCTTAAGCAGGCTATGTCCCCA
CCCTGTATCTTCCCACCTGCAGTTTCTATTATTTTTCTCT
CTTTGTCTGAGACTACCAGCTCTTGCAGTAGAGATCCTTA
GCTGTCAGACAGCCTTTCCTAAATAACAGGCATTCTCACA
CTCATATACACTAAGCAAGGGGAGTGCCATGGAGCTGGAT
TAAAGGGGCATGCGGAAACTGAGGGGTGACTGGAACTCTG
GGAAGAGGTCTGACCACTTAAAGGTCTTTTCTGTGCCAAG
AGGTACAGACACTTGGCCTGAAGGACACTTAAGCACCTTG
AGTGGCATCAGCCCCTTGGTGGAGGAGCACAGGAAGTAGA
CATTTGAGACCCTCGAGGCGCTATCAGCCCGGCCCCGGAC
CCCTCTCGGATCCCTCAGCCCGCTGTGAAGGAGAGCGAAG
GGTGCAGTTTTCAGAGAGGCTGAGACAGGGAGAGGAATGT
GCTGACGGGGAGCAGGGTGGGAATGGCAGGCTGGGGAGGG
AGGACCTAGGGCAGGAGATGAAAAGAGCTCCCTGAGTGAG
AATCTGGCCCTGGATGATGAATGGGGTGTGAGAGAGAAGC
CGGGAAAAGGGTAAACAGCCAGGAGGGACCCAGGAGGGAA
GCGGGAGGGAGGGGTGAGGAGAAAGAATGTGGAGGTCAAG
GAGCAAAGAAAATGCTCCTGGAGTGATTGACTCAAGATCC
AACATGTTCCACACTGGATGAAGGCACATGTGCACGCAGA
TGTGCCTGGTCACCCGCCCTCCCCTCCACACCCCTGCGAA
GGTGTGAGCACGTCTGTCTGCTCTCCTCCCAGATGCATTC
CATGCCCTCTGGAAAACCTTTCTTCTGATGTTTGGTTCTG
AGTCTGCAAGGGACCCCACTGTAATATGAACATGTATTTG
TGCAGTGATTTTACAATTTCCTAAAAATTTCACATGCATC
ATCCCACTAATCTACCCCTTACTCAAGCCGGTGAGGTTGA
GAGCAGCATCCGCATCACCAGTTTACAGGTGAGAGGACTT
AGGTGTATTTGAGGTTGAATATTTTGGCAAAGGCACCAGA
TGTGAAAAATGGGACTTGGACTTGGGGGGTCTTGGAGTTA
AACATGTCACTTGGCTTCTCTGCTGCCTGGCATTGCAGAT
GTCACCAACTGATATATCTTGGAAGAGATCACTTACTCAA
GAGGACACTCTCTGCCTGCACATAAGCAATACACTGCCCA
TAGTTGAGGATATCCTGTTACTACTCTTTGCGAATGGAGG
TGGGGTCTAAGGAGCTGTGACTCAGAGTTGAATTCTTGGG
GACCCCCTGTGAATGATTAGAGGAAAAGGTCGGGCTGGGA
GCTGCTGGCCATCCACTGAATGCCATTTGGCTCTTGCCCA
GTTCTGGCAGGAGGGAAGGAAGGCTGGGGAGGGGCTGAGG
CCTGGACATGGCCAGGGGCTTGCACAGGTGGTGGCAGATG
GAAAGGATCCAAAAGCACAAATCTGTAAGGAGAGACCACT
GTGCCAGTCTCCCTCTCCCCAGCCGGCCCTTTATTGTGGG
AAAGAATGCTAACTGCCAGCAACCCCTCTGAAGACCAACC
ACCTCTACAGTCCCTACAGCCAGCCCAAGAAAGCAGGAGC
CTCTTATCTGCCTTAGACTCCTCTCCTTACCCATCTCCTC
CCAGCTCTCAGCCCTGGCCTTGCTGCTCTTCAATTCCCGA
CAGTGGCAGATCACTGATTAATTCAGGGCTGTTTAATAAC
CCTTCTATTTCAATGAAACAAGCTGTCTTGTTTTCTTTAT
TTTTAACACTGACTTTCGTTTCTTTGCTAAGCATCTTACT
GTCATTTAAATTTCTCTGTCTCCAACCAAGCTGATAATAG
ACTGGAGTGAGCAGCTGCTTCCATCCTGTTTATGACAATG
ATTAGAAGTTAGAGCTGTGCAAGCAGAGAATTGACCAAAT
CTCGGTTCAGAGGGGTCTGCTCCTGCTTGTAGAGGGAGTG
TTAATTTTAACACGATTAGGAGAATTCTGGCTCCAGAGGA
GACCAGGGCGAATCCCAGCCTAGCCTTCCTGGCACCCTGC
TCAGAGGAGACTGCCATAGGCCTGAAGGTGTGAGAACCAA
CTTTACTTACTTTGTAATTCAACTGTATGGACCTGACACT
CCACTTCATATCAGAGCCTTTTCCTCCACCGAATTTGGAT
TTACTGAGCAGCAAACAGGGAAACTCAAGCTTAGACAATT
TAGGATGGGTGGGGCCCTCAGCTATCAGCTATGATATCTC
TGCTCTATGCAGGAATCTCTTCTTGAGACCTGGCCATCTT
CTAGCCTCTGCTTGAATTCCCTAAATGTTGTAAAGCCCAT
TCCCTCCCTAGATAGCCTTTTCCAGGCTGGGATAGCTCTG
ACTAATCTTGCTCTTTCTGTCTTTTTGCAATACTTATTTG
TGACTTGTAGGACAATGATTTGAGTGCATATCCTCTCTTC
CAGGTTGAAACCTCCTCAAGAACCTGGACAGTGACTTATC
TCCCTGCTACCATACTTAGTATATGGATATTCTATAAACA
CTTGTTCAGTCAAATGAAATTATGCTGCACCAACTTTAAA
ATTTATTGCAAGGAATGTACCTTTCTTCTCCCAGGTGAAG
CTTCCTGTTTTTCTCTATGCAGACAAATGTTGCCTCTTCC
CATCCCCAGGCCAGACATGGCTGCTTCCCCAGGGCCCTGC
TTTTTCTTCCAGGCCCCCAGGGACTGCACAGTTGGTGGAA
AACTTGGCCAAGGAAGCTGGGGGCATGCAGTGGACGTCAA
CTGGGTGGCCTAGACAAGGTTCTCTGGATCCCAGCACCCC
TCATTCCCTTCAGGTCAGCCACAGCTGCCCGAGAATGCTC
CCAGGTGCATGATGTGCAAATCCAGTCTGGGCCGACCCTC
CCTGCTTCTCATTCCCTCACAGCCTTGTGAGACTGGAGCT
CTCTGCGCCTCCCAGCCAGCACAGTCTGCAGGCAGCTGCT
TGGGTCATTGTCTCAGCCTCTTCAAGTTGTGAATGCTGCG
TCTATAGAGACTGAAACACAAACAGTGCCCACACTGCCTC
TCGGGGAGGGAGGGGCAGCTTGGCCTTGCCAGAGCCATTG
ACTGTGCAAATATCAAGGCTTACTGTGGATGGAGGAAAGC
TGGTTGGAGCTATTCAAAAGGGGGAGTTTTTTGACACCAC
ACTGCCCAGCACCATGGAAGGGCTGTGGTGTGTGCTGAGG
GCCGGCAGATGGGTAGAGAAGAGGAGAGGTCAGTTCTCAC
AGGGAATACTGCGTCATCGTGAGATGCCTGTCTGCTCAAA
ACCAAGGAAGAGAGAGATGGGGGAGGTCACTGGGCACAGT
GCAGGGACAAGAGACTGCAGAGAAAAGGTAGCTAAGTGGG
CAGATCAAGACAGTGTGGTGGGTGAGGCTGGGGCAAACAA
ACCTCCTAGCAATTGGAGGGCAGTGAATGGCAGCTTGCTG
TGTGACTCAGGGCAATGCACTTACCCAGTTTGGACTTGGG
TTTCACATCCACTATGAGGGCCTGGGTAAAAGCTACTATT
AAACGCTCAAAAACATTTCCCAAGTATTCTACACCAAACA
CCTATTTATTCTGCAATTCAAACTCTTTCTTAAAAAATAA
TATTTAGGGCCGGGCGCGGTGGCTCAAGCCTGTAATCCCA
GCACTTTGGGAGGCCGAGACGGGCGGATCACGAGGTCAGG
AGATCGAGACCATCCTGGCTAACACAGTGAAACCCCGTCT
CTACTAAAAAATACAAAAAACTAGCCGGGCGAGGTGGTGG
GCGCCTGTAGTCCCAGCTACTCCGGAGGCTGAGGCAGGAG
AATGGTGTAAACCCGGGAGGCGGAGCTTGCAGTGAGCTGA
GATCCCGCCACTGCACTCCAGCCTGGGCGACAGAGTAAGA
CTCCGTCTCAAAAAAAATAAATAAATAAATAAAAAATATA
TATATATATTTAGAAAGTAAATCAAGGCATCTTGCTGCCC
CCATTTTCTGCAGCAGGCTCTTGGACAGTGCTGTGGGATG
TTTAGGACTCTCCTCTCACAGGCCCCATCCCGCACTCTGC
ACTTCCAACAGGGACAAGTCTCCTTGTGGTGCTTGGGGAG
CTTCTTGGCCTACTAGAAGACAGCTGATGCTTCTCCCCAG
ACATCCTGCTATGTTTTGACCGATGATCAGTACTACCAAG
GACATGATCCTTGAGCCCCAGGGTCCAGTTTGGGCTCCTG
GACTCCACTCCTGCTAACGCTCTTTGTGATGTGTCTGCTC
CATCCACGTCCCTGCCCCTAGGAGCTCTCTCTGCAGGAGA
GATACAAGCCCTGTTGCAGCCAAGCAGCCAGACGCCCATG
AGCTCTGCCTTTTCTTCTTCCATGAAGGGTTGACTCCCAT
AGCAATGCCAACCTACCAATCCTATGACAGTGTCATTCGT
GTCCACTCTTAGAGCTCTGAAGGCACTAAAAATCCAAGGG
CGGCACAGTCAGAATTCAAATTCCAATCCCACTGGCTAAG
CATTGACCACAAGCCCTGAATGTAGTCTCCTTGCAGGGCC
ACCGTTGACTTTCTTCTCTATTTCCCATCTCCACCAAGTA
GTCAGCCCTTTATACTTTAGCATACAGATTTTCTTTAAAT
GAAATCTTATTTTTCTCAGAAAATTCCAAACAAATTTGGA
GAGAGAGAGAGGGGAAAATAACCCTAGTTTTGCTTTTTAT
ACCTGTTCCAAAATTTAGAATAATTTTTCCTGTTTCCAGC
ACTTGTCATTTTTCCAACTTACCTAACACCCTCTTCCTGG
GCCTGACTCCAGAAACAAAGACAAGTGAGGGTGCTTGAGT
ATTCACTCCATTATACAGCCAGAGAAACCAAGGTGCTGGG
TAAGCGGCAGGAGCCAATTCTGCTAGAGCGTAACTAACCT
CTTATCTCCTTCCTGGGACCAGGGAACAAATGGAGGGTAA
GCACTGGTCAACAGGTGAGAAATCTTTAGGAAGCGGGAAG
GGCTACAAGTGTGAAGGCAGGCACTTAGTTCCTGTTTGAC
TCTCTGACACCGGGCTCTTCCTGACCATCTGCTCTCAACC
ATCTCAGTGGGGCCTAAACCTCCTGCAGGAGGGCGCTGGG
AGTGGCTTCCAGCTCCCCATGCAGTTCAGATCTTCCTCTC
TAAGTCTGTGGGCCAAGAAAGTTGAAGAACTTGACCCCCT
GGGGGGTCACTCCGAGTGGGGTGGTAGACTCGAATTTTGT
TCATTTACAGATAAACCTCAGGGGGTGGGGTGTTTGTCTT
ACAGAAAACGTGGTAGCCTGGGTTTTAATCTCACAGAGAG
TGGTGGGACTTGTTAGAAAGTTTCAGGCAGCGGGAGTGAG
GGTGGGGCGTCGGTGTTGTCAGGGCACTGTGCAATCCCCA
GCCGGCCCTGCTCCTGGAAAACACCACTGCCCAAAAACAC
GGAGCAGAGACCTGGAACGAGAGCTTTGCTGACTCACGCG
GGGCCTCCTGTCTGTGGACAGGGAAGGAGCCTGGGTCTTC
CTGTCCGGCTTGGGCTGGGCTCCCGCTAAGAACCCCATTC
TCAGTGAAATTCAAAAAATTGGCTCTTCTCCTTCAGGTAT
TTTTCTTCCTCAGGAGAAAAAAATGGGAAACCGGGGGAGC
AGTCAGGGGAGGTGGGAGGTCAGAGGCCAACGTAATATTT
ACCCAGCCCAGCCGAGGCCTTTCGCTTTTATGAAGCAGGA
AACCACTTCAAAGCGGCAACATCCCCTCTCGCCACTTCTG
TCTGCCTGCTGGTCCTCCTGCCTCTACACCGCAAGGCAGG
GCTTTTCTACTCACCCTTTCCACTGCTCCTGAACCTTCCA
CCCTCTCTCCCTTAAAGGGTGGAGCACGCTGCCTGGCCGG
CCACTCCCTCTAATCCCTGCTCAAAGGTAAAAAGACCTGC
CCATAGTCACAGAGCAATCACAATCCATAGGCTCCCCTGA
CATTTTGAGCTGTCCCTGGCGTGCTCTTGTTCACTTACTG
AGTTTTCTACCACTCAGAGGCACTGGGGTTACAACTCCTC
ATCCAAAGCCCCATTCCACCACCAGAGCAGAAGCGGAAAC
GACGGCTAGGAAAGGTTCTAGAGACTGGGATCTAGTGGTT
CTTTACATTGTGGAGGGGGCAAGAACTCCTTCTCTTCAGA
AATACAAAACAACATGTACCCACATCATTCTTGAAGATAT
AGAATCTCCAAGGTTTCACAGGCCTCTTGAAGCCTAAGTA
TGGCCCTAGCTCTGCACTTCCCAGTGCAGGGGTCTGTTCC
CTGACAGCATCACTGATGTGGCTCCCCCAGCCTCAGACAA
GGTGCAGGGAGAACATGACCTTCCTTTATAGGATTAGAGA
CTATCTTTGAGTTGAAATCTTCGTCCTTCTAACCTTTCTC
CATTAGTATCCCTCTGCCCTCTTTGTGGACAGAAAGCTTA
AAAGAGAATGGCTACCTTCTCTTTGAGTTGAAATCTTCAT
CCTTCTAACCTTTCTCCATTAGTATCCCTCTACCCTCTTA
ATGGACAGAAAGCTTAAAAGAGAATGGCTCTTTCTCCAGA
TAGCAAGCACATGGCAGAGGCAGCCCGAGGAGTGGACAGA
CTCCCCTGCCCAGCCAGGGTGTAGGGATAAAATCCAAATC
TTCCCTCTCAGGTTCTTCCATTTAATAACTTCATTCAGAT
AAGAGTAGGTGCATAATAGCAGGATTCTGGACACTTCAAT
GTGAATGTGGATGAGTAATATTATTTCCTGAGGCACCACA
CTGGCCTCTACACGCCAGCTCCAGAAGTACCAGAAAGGGA
TGCAATTTGCATAGAATACAACATGAAAACCCTTGGGAGT
GTGCACCCTGGAGTCCTTGCTCTAGGATGTTGACTAATAG
AAAACAACTCCAACGCTGTCCATTTAAAATCCTCAGAGAA
GAATGAGGGAAAAATCGGGTAAGTAGGGGTAGCTGTGAGA
GGCTGGAGCCCGCAAGGGCATTAAATAGTCATCATTCTTC
ACAGGAAACTGTGACTGTTCTCCAGCACCTCTGAGTCTCT
CCTGGAAATCTTCATCTCCCATGACTTAAAGCAAGGGCTT
TGAGGAGCTCTCTGCTTTCACTTCCTCTGACCCCCTAGTA
CACATTGTTAATGCCATTCTGCCTTTTACTACAGGTATTT
GGGGGTACTTGGCTTATGCAATTTCTTCCTTCACTCCCTG
AATGTACTGTACATGCCCTGAAGGTAGGATCTATTACTTT
TTCATCCTTGTATTAGGAGGGAGGTACCACATTCTTGGCA
CCACAGAGATGATGGATCCCTATTTATTTAAACTTAAATG
AATTCCAATTCCCGCTTTCAGTGTCATCCTACTTGGTTTA
GTACAAAGGGCAAGAATCTCTCCTTCTTCTCTCCCTCTAT
ACTGCAGTTGAGAGGGAGGCTGTTTAGATAGAGCAAGAGA
AAGCCTGGGAGAACAACTCCTCCAAGAGGGCTGGGAGGGC
CTACGGTTCCTCTGTCAGAAGCTTCTGTCTTCTCAAAGCC
TCGGAGAGAATGTGTGTGTGTTGGGAGGCACGGAGGAGAC
AGGCTCATTCACCAGCTCTTCACTCAGAGCCCTGGGATCC
CTCCTCCTCTTCCCTCTGAAAGACAACTTGAACTTTCCAA
GGGCAACTCCACTGCCTTTTATCTCTCACTCTCAGAGTAA
TTTTAGCCAAAGAAAAGCAGAATTAAACTTTCATAACACG
ATACATTTATCTTGTTTTTCTTCTTTCTTTTCTCTATCCT
CCCTTCCCCCTGCCCTGACCTCCAGGTACATCTGAGCTAA
AGCAAACCAAGATGAACTATCAGGGGATGCCATCAGATCA
GGAAGAGACGCTGCTAAGCTCTGGCCTCCTGCCCATCCCA
AAACTTCAATATTTTTCCATGCCCCTTTTAGGCAGTTATT
ATCTCCTTAGATGAGAAAAGCCTCTGGACTCCACTCTCTC
TCAATATTGTCCTCTGCTGAAATGAAAGGGGGAATTCTAA
TTCAGAGAAAGACTCCCACAGAGAATATGAAGAAAAAGAT
TAAATCAGTGATACAACGTTGACATGCATTCAGTTCCTGA
AAGGTCTTTAAAAAAAAAAAGTCTCAGGAGCAGTTTTGCT
ACCACCTGAGAGTCTCAAAAATCTGCATTTAGGGAGTTGA
GAGATGGGAAGGCATGTAAAGGCCCTTCGGGGATGGGCCA
GAAACTTCTGTTGCTGATAAGAACTGGCAAGGGCCTTTTG
GCGGGCCAGCCAGCAGATTGGACTGCCTATTAAGTTGAGA
ATGCACTCCCTCCCTGCCACCCACCCCTAGACGTGACCTG
TTGGGGCAGGCCTCTCCGGAGCTGCTCACAACCCATGCAC
CCCTGCTTAATGCTGCAGGCGCCTTCTCATCCTCTGCAAA
CAGACAGAGGCCCAAAGGTCTCACTGGCAATAGGACCCTA
CCAGTTGTGGTCTCTGGGAAGTGACAGCTGGAAGTTTCGA
ATATATCTCATCTATTAATAATTTTTTTCTTCTAAAAAAA
AACCACACACACACACACACACACACAAAAGCCACTGTTT
TGGGCCAAGCCTGGCTTTCAAGAGTCCCCTCTAGTGGAGA
TAACCTGCTACTTCGGCTTCCCAGTTCAGCCAGGAGCCTC
CCTGGCCCGGGAAGATTCAGAAAACCCCCTTCTGCCTGCA
AGGCTCTCTTTCCCACTTTCTCTTTATGTTCGCTCTGAGC
TCTGTCTGCCCCCATTCACACTGTCAGTCTCTCTGTCTTT
ATCTTCCCTTGCTGTCTCCCTCCCTCTCTCCATTTATCTG
CGCCTGTGCCCATATCTTGACTTCTGTCTTTCCACATGTG
CCTTTGCTCCTGTATCTTGATCTACATCTTCCATCCACCT
GCTGGTTTCCTCTGACGTTCAGGATTCCAGGTCTGACTCG
CTAGGAATGCCTTGGGAAGGACTTGGACCACATGGACTCA
CCTCAAAGGGCCAAAACAGCCATCCACAAGCCAGATCCAC
AGTGAGAAGCTTTAGGAAAATCCTAGTGGTTATAGAGCTG
TCTATAACCTGAGCTCAGAGCTCCTGCTCCAAATCCTGTG
TGAAGCCAGTCGCTCCCTTCAATAGCTTCTCCCCTCCTCC
CTGCCTGCTTCCCAGTCTCTTATACACACCCTGCCCTGCA
AACAACTGGCAATGCCTGGGTAAAAGGACAACTGGCAGTG
GGTAGGAAGAGTATGCTAGGGCAGGGGAAGAAGGTGAGGA
AGAGGTGAGTAGGGGTCAGAGGCTGAGCCTGGGGCTGTGG
CAGGACAGTGGAGACAGAGCGAATGTTAAGCTGGGGTGAG
GAGGGGGGAGATGGGGGAACACCTGCTGGTCCTCTGAGTT
TCCCAGAGATATTCTTTCACCCAAGAGGGAGACAGAACTG
GGGCAGGGAAGGCGGTTAATGGTTAACCAACTGTAGGAGC
AGAGAACTTTTGCACTGCTCAGGCCTCAGCCATTTCTTTC
AGCTCTGCACCCTTCCTTCCTCATCTCCCCTTACACTCTT
ACCCAGCAGGGACCCTGCCCCCCAACAAAGAACTTTCTCG
CCTCTATTTCTGCCCTCCAATTCCAGATGGAGCAGTGTGG
AGCTAGATAAAGAGGTTCCATATGCCCAAATGCTAGGGAA
TGAGGCCCAGGAGAGCCTGAGGGCTAAGCCCAGGAGGACG
GGGGTATGCTCTTCTTACCAGCCATCCCTCCCTCGCGCCT
TGGGACCAGCTGTTTGACCCTGGGAAGAACTGCCTTTCTC
TCTGTCTCCACAGGGCTCACCTTTAGAAATGACCAAAAAA
GAAGTGGATGCACACCCACCCCTCATTTACTCTAATCAGG
CATGAAATCTTTGTAACGAAGTGAAAAAACTGTTAAGGGA
ACCGGTTCCAATCATCATTGTTTGAACTGAACATATGTGA
AGGGTAGAAATAGAATATTCACATATAATGAATTGATAAC
AGACTGCCCCTGGGTGGGGCGGTGGTGACTGGGGCTGAAG
GGGGAATGCACATGAGCTGTAAAACTCCCAGCACCTCAAA
GCCTGTTTCTACCAGTTTCCCTATGGACAGTCCTGAATTA
TTTCTAGTTAACAGACTGTAACACAATGCTGCAGTCTCTT
TATGATCAGAATGGGGGTGGGGGGCGGGGGGCTGGCTAGG
CGCTCCTTGCCTCTCCATTTGCCATGATGGACAGAAGTAT
ATTGTGCCTCAGTTCGTGTGTGTGGAGACAGCTGTGTGGC
AATGCAGGGAGACAGCTGGTGGTGGTGGGGAGGTGCTGTT
GGAGACAGGAATTGCCTCCCCCACACCAAACCCTATATCT
TAGGGAGGCAATCATAGAAGATAAGGTAGGATAGAAACTA
TTAAACCCCCAAACAGTGACAACTCCAGCACCATAAATAT
TTCATAGCACCTAAAGTGGTGAGTTTAGGCTGCTGTCAGC
TGCTGCCTTGTATATTTAACCATGTCACTGGTTTCGCCTC
CTGCTCCTGTGTTTTCTTATAACCTGCCCATGAAATAAAG
ATTAGCTGAGTAATCAGAAGTATTTGTAAATAGGAAACAG
GTAGCTGTTCTTTGAGTGCTTTCTTTTTAACCTCATTTTA
AGTGCAGACTTCAGTAAAACAGATGGTGAATGAACTTTTA
CATTCACCGCATCTGCAGCTTTTGATGGTCAAGAGAGTTG
CAGGGTAAATGCTCCCCTGGTGCTCTGAAGACAGGGGTAG
GTATTCAGACCAGCTCTGAAAGGGGGGCCACCAACCTTGT
AATGGCATGGTTTTGGGTGATGGACGTAAGACACTGCCAT
ACTCTTCATTTAGACTTGGGCTGAAAAGCTAGCCAGCCCC
CCGTCCTGCTCCAGGCTTCGAGGGACCCCTGTCCTTATGC
CCTGTCAAAAAGAAGGACCAGCTGGGATTTCCTTGGCAGA
CTCATGGTCCCTGGGTAGAGGAGATCTCCTGGTACTTTAC
CACTGCTGCTCTTCAGCATCTTCCCTGCACATCGCTCCAA
ATGTCATTTCCATTTAACTGCTTTGCAAGCCAATTTGCCC
CCATCCTAATGCAATTTGCTGAGGACAGTGAGGGAGCAGA
GAGGGCAGTCTGCATTGCCCTCCCTTTATCAGCGGGTCCC
TGAAGAGGTTCAGCTGCAGAGTGGAGGGAAATAACTCCTT
TAGGTAATGCTGGGTGGTGGCAGCAGGGGCAAGTTCCGGG
ATGAGGAGGGGTTGGTGGTGATGCCGGGTGGAAGAAGGGG
AATGAAAAACAACCTCGCTAGGGTATTTTCACAGATTCCA
CTCTGTTTCCTTGGTTCCCTACCCTTTCTCCTCACTGCCC
CTTCCGCCCCCAGGACACCACTGAGGAGAGATCCCAGGTA
ATTAGTTCAAATGGTTCTCTGTGAAGAGAGAGGGAAGTTA
ATGAATTCTTCTCTTTTCTTGCCTGGAGGTCAGAGGGGAG
AGGGCTGCAAGAAACTCTGGGAGCTTTCTGGGGTCATTGC
ATAAAAGTTGTGCATTTCAGTTAGGAATAGCTGAATTCCT
CCAGCCAAGGTTATCTCTTCCTGGGGCTCTGTCACTCAGT
AGAAGGCCCCAGAATCCAAAGTCAACCCAGAGAGAACAGT
GAGGTTTCAATGTCTAGGAAAGAAGCCCAGCAAAGGAGGG
AGACTGCTATTGTGTGGGGAGAGGGGAGAGCTAAACCTGA
CTCGTGCTCTCAAAGTGTCCAGCCCAGGCCAGCCAAGATA
TTCATCTTGGCCTGCTGCTCATAAGCCTTGTCCACTGGGC
ACGTGAATGGAAGGAAATGAATGTGACCCCAAATTTCTGT
GGGTTCCTCCAAGCCAATGGGCCCCCAAGTGACTGCCTCA
AGCTGTGATTGGCAGTCCCAATCCCCTCAAACTGATCCTG
CCTTCATGTCCCTTGCGCACTTTCTATGATGTGCCACTGT
CACTCTAACATCTTAGATTCCTACAGGAATCCTGTTCATA
TTTCCATTGCCCACCTCCTGGGGCTCTCATTTCTAGACCC
TTGCTGACCTAGAACCTCAAATCTCTTATCCAACTTCCTC
TCCCCCATTATTTCTATCCCTCCTGAGCAGAGCTGAGTTT
GAGTAGGTAGGTCCCACTAGGGCAAGGGTCATTCCAAACA
GGTGGACACTTTTTCGGGGACCTAGAATGGTAGTTTCTGG
TGACTCTCTGGGCATCTAGACCATGATTGGTATTATAGAG
ACTACCTGTGGGATGGATAAAAAGGGCTAGAATTTTCCAG
GATCCCTACCTAACTTGTGGGGTGGGGCAAGAAAGAGCAC
ATGGAAGGAAACATTCTCAAATGGTTCATAAGGAGCCTCT
GGGACCCTAAGCAAACTCCCATTTCAACCCCCAGCACTCG
CGTGGTCCTCAAACTATGGAGCTGGACCCCTGCTGGGCGA
TACACCGCAAAGGGAGTCCCGGGAGATGAAACACTCAGAC
CCATTCAGTGCCTGGGAATCTCTCCCTGAGCCTTATGGAA
CCCGCGCAAATGATGTTTTCTCCTTCCCCTGATCTCCAGT
CCCGGATCTGAAGGGACAGCCGGCGGCCACCAGGGACTCT
GGCACTGGAGTGAACGCCCCCAAATCGATCGCTGGCCACT
GTGGCTTTGGGTTGTCTCGCTGGTGCCACCGAGGCCCTCT
TTGGGCTCCAGCTCTCGGGACAGCCTTGCCGCCCCGAGCT
CCCCAAAGCCGCAGAGCGCCGGCAGGTGCGCGGTGGAGGC
GCGCCGCGGAGCGCTGCTGCCGCCCTCAGCCCGCGGCCGG
GAAGCCTGCGGGCTGCCGGCCGGGAAGCCCTGGGCGGGAG
GCACCCGCTCCAGTGAGCCTGAGATCGCGCGCACGCCGCG
CTCCGGCCCGCGAAAGTGGCCGAGCCCACACGGGGACTCG
CCCGCCGCGGCCGAGCCCGGTTGCCTGGGGCCGGGACCCC
AAAGAGGCGGGTGCGGGAGAAGCCGCCACGGGTGTGCGCG
CCTGTGGGGAGAAGGCTGAAGGCGCTGCCGACTCCGAGCG
CCCGGCCCAGCCGCCGCTTACCCAGCTCGGCGACGTAGGT
CTGTCCTTCCGTCCCCGCTCCGTCTGCCTCGGCCGCCGGC
TGCTGAGGGCGGCGCGAGGCCCCTCTCCCTGCCTGCAGCT
CGGAATCAGGGAGAAGACCAAATCCACATGGAGTCCAAAT
TCATTAAAATCCACGTCAAGCCACCAGCCACTTATCTGTA
TTCCTGAAGTCGCCCCGCGGTCTCCGCTCCGCGCGCCCCT
CAGTCCTCCGTCGCCCCGCAGCAGCCCGGCTGGGCGCTGT
CGCCGGCTCGCGGGGGGCACCCGGAGGCGCCGAGGGGGCG
TGTGGGGGTGGCCGGCGGTGTCTCTCGTGGGGAAGAAGCA
GAGCCCCAGCTGTCTTCAGATTTTTCCAGCGCGACTTTCC
GGGCTCCTCTGACATCAGCAATCCCGGCGCTTCCTTCCCT
TCTTGCTCTCCGGTTCGTTCACAGTCCCATTTCCTCCGGG
AGCCTTGCTTTCCAGATCTATTTCGAGGTTTGCTCCGCCG
GCTGCGGCGCTCGCGCTGCCTACCGTTCCCAAGCTCGCGG
GGTCTCTCTCCGGATCGCTCGCCCTCTCGGCTGAAAAATT
CTCAGCAACTGCGCTCCGCTGCCCTCCCGCTCCAGTCTGG
CCCGGATGCCTCTCAGCCCGGCAGCTCTGGCTCCCGCGGT
GGCGGCGGCGGCGGCGGCAGCGGCGGCGGCGGAGCCCTGA
GCGCCGGCCTCCCTATTTTACCATGCAGCTCATTATCATA
GAGGCCGCGCGCGTTAACCCCCTCCCCGCCGGCCGCGGCC
GCCCGAGCTGGGGCCGCGCCCGCTGCTGGCACCGCCCGCC
ACAGCCAGCCCCGTGCCCCCTCCCCCGCCCGCGCGGACTT
CCTCCTCCGCAAGCTGTCAACAAAGGAGAAGCAGGTTTGG
CATCCGGAGGCCGCTCCGCTGCCTGTCCTGCGCCCAGCTC
AGCCCGGACCCATTGGCCACCTTAAGTAGCCAAGGGGGCA
AGGAAAATGCTACCAGGGCCCGGGAATTCGAGTAGGGCCT
TGCGAACCCAGCTGGTTTAGCCCCCGGTGGAGATAGAAGG
TCGAGCGTTGGGGTTAGCAGGGAGCTCAGGACACAGGAAG
AGTGGGTGAGGGCAGTAGGGACAGGGACTCCCCCGCCATT
CGCATCACCTGTCACCGCGCACATCCTGCACACCTCCCTC
TTGATCTTTGAGTGAGGGGTGAGCGGGGAGGAACGGGGCT
TGTCTGATGGGGTTGAGACTAGAGTCCTGGAATTTGTGGG
AGCAAATTTCCTCTTCTTGTAAATTAAAAAAAAAAAAAAA
AAAAAAAAAAAAAGCCAGCAAGCTGTCAAATAAGGCTTGA
AGTTGTTGTTGTTATTATTATTGCAACGAGAAGATGAACC
TTGCTCTGAATTGAATCTCAAGCTTCCAGCCCTGATAGGG
ATCCTGGGCATCTGATAAGTCCCGACTTGGATGGGGGCAT
TGGGGACGGGAGAAGAGCTTTCTATATCCAATTCAGAGAA
TCTTTTTGCCAGGGGAATCAGAGGGGTGGCGATAAGATAA
CTTATTTTAATAACCTAAGGTGAGAGGTTTCAGGATTCTG
GACGACAATGCCTCGGTGCCCTCAAGGCCACTGATGCCTT
GCTACACAGTCTCAGTAACTCTGCAGCTTCTAAACACTGC
TTTTCGGAAGCGGCCTGCAAGCTGGACCCCAGCGAGTTCG
CAGGGTCTGCGTAGTCCCTGCTCGCGATTAGAGCGCACAC
GAGTTTACTCCTGTCCAAGTACTCTGTTAAGCTTCCTCTA
CTGCCCTCTCGTGGCCACAGTCCTCAGTGGTATAAATCGA
AAAAACAACATAAATCACTACAGAAAACCTAAAAGCAATT
GCACGAAATTCTTAGAGCAGTAGGGGCAGAAGAAAGGAAG
GGAGGGAGGGATGAAGAAAGGGAGCCAGAAAAAAGAGAGA
GAGAGAAAGAGAGGAAGAAGAAAAGGAAATCTAGACTAAC
CAGTCATCTCGAACAATTGTTCATTCAATACAGGACTGGG
GGATCCAGGCTTTCCTCCAGTATCTGCAGAAATCAGCTAA
TTCTTCAAAAGTCCTTCATTGTAATTAGCTGAAATTTGCG
TTCCTGTAACTTTCACTGGTTCCTGCTAGTTTTGTCCTGT
GGAGCCACAAAGAATCTGTCTAAGCTGTGTTGCCTGATCC
ATACTTGTTATTTCCTTCAAACTTCTTTAAGAGCATTTAT
TGTTGGTAACACACCAATAAATTATCATATTTACCCTGTA
TTATTATTTATTTATTTTTATAAGTAGATCTTGTCTCCCC
ATGCAGACAGTCTAGTCGATCCCTTTATCTCTGGGTAGAC
AGAATCTAAACCACAATTTCTTAAGAAAGATGATTTGAAG
AAGATGCTGGAAGATTTTGGAACACTTCCCCCATTTGTTC
ATGGAGTCTGGCCAGCTACACCTAAGACCAACAGTGGTAG
GATTGGAGACATCTAATTGATAAAGCTCCAAGCTGAAAAT
TAGGGCCCTCTGGTTCTAAATCAAGTGCTGTCTAACTCTG
GAAGAGGTCACCTCTCTTCCCCATGCCTCAATTTAATCAC
ATCTTGGGAAGATTATGATACAATTTAAATAATTTTCTCA
TACACCCCTCCAGCCCCACTCCTGTGGTCCAGAAATAAAT
CCTAGAATGAAGAGCAAGGAAGCATAAAATGAAACAGACT
CCTCCACTCACCCCATCTTTTACCCCCACGCCTCCGCTCT
GTTTCCTGAATAAAGGGAGAGAAAGAGGGAACACAGGCGG
GAGAACACATTGCGGCTGACAGGGTGTCACGATGCCATCC
AGATTCCACATTGCCACTGAACAGGGTCTAAGATTTGAGT
CCTGTGAGACTATGGAAGAGCCTGTGGTCAGCATAGCAAT
GGAAAGAGCGCTAACTTGATCTACTGGGAGGTACCCTTGA
TGAAGTACCTCTAACTTCTCTAGGCCATGGTTTGTCCATC
TGTAAGATGGGAATTTCTGTCTTCACTCTCCAGACAGCTG
GGGGAGTTAAAATAGATATATGTAAGAGTGTTGGAAGAAT
TAATAGTATCATCGAAATGGAAAGATTGTTGTTATATTTA
GTCCTAATAGGCTAGAATAAATATGGATCTTATTAGCTAA
ACATCTAATTATAATAACATGCTCTGAGAAATTAAAAAAA
AAAAAAAAAAAAAAAAAAAAGCCAGCAAGCTGTCAAATAA
GGCTTGAAGTTGTTGTTGTTATTATTATTGCAACGAGAAG
ATGAACCTTGCTCTGAATTGAATCTCAAGCTTCCAGCCCT
GATAGGGATCCTGGGCATCTGATAAGTCCCGACTTGGATG
GGGGCATTGGGGACGGGAGAAGAGCTTTCTATATCCAATT
CAGAGAATCTTTTTGCCAGGGGAATCAGAGGGGTGGCGAT
AAGATAACTTATTTTAATAACCTAAGGTGAGAGGTTTCAG
GATTCTGGACGACAATGCCTCGGTGCCCTCAAGGCCACTG
ATGCCTTGCTACACAGTCTCAGTAACTCTGCAGCTTCTAA
ACACTGCTTTTCGGAAGCGGCCTGCAAGCTGGACCCCAGC
GAGTTCGCAGGGTCTGCGTAGTCCCTGCTCGCGATTAGAG
CGCACACGAGTTTACTCCTGTCCAAGTACTCTGTTAAGCT
TCCTCTACTGCCCTCTCGTGGCCACAGTCCTCAGTGGTAT
AAATCGAAAAAACAACATAAATCACTACAGAAAACCTAAA
AGCAATTGCACGAAATTCTTAGAGCAGTAGGGGCAGAAGA
AAGGAAGGGAGGGAGGGATGAAGAAAGGGAGCCAGAAAAA
AGAGAGAGAGAGAAAGAGAGGAAGAAGAAAAGGAAATCTA
GACTAACCAGTCATCTCGAACAATTGTTCATTCAATACAG
GACTGGGGGATCCAGGCTTTCCTCCAGTATCTGCAGAAAT
CAGCTAATTCTTCAAAAGTCCTTCATTGTAATTAGCTGAA
ATTTGCGTTCCTGTAACTTTCACTGGTTCCTGCTAGTTTT
GTCCTGTGGAGCCACAAAGAATCTGTCTAAGCTGTGTTGC
CTGATCCATACTTGTTATTTCCTTCAAACTTCTTTAAGAG
CATTTATTGTTGGTAACACACCAATAAATTATCATATTTA
CCCTGTATTATTATTTATTTATTTTTATAAGTAGATCTTG
TCTCCCCATGCAGACAGTCTAGTCGATCCCTTTATCTCTG
GGTAGACAGAATCTAAACCACAATTTCTTAAGAAAGATGA
TTTGAAGAAGATGCTGGAAGATTTTGGAACACTTCCCCCA
TTTGTTCATGGAGTCTGGCCAGCTACACCTAAGACCAGCA
GTGGTAGGATTGGAGACATCTAATTGATAAAGCTCCAAGC
TGAAAATTAGGGCCCTCTGGTTCTAAATCAAGTGCTGTCT
AACTCTGGAAGAGGTCACCTCTCTTCCCCATGCCTCAATT
TAATCACATCTTGGGAAGATTATGATACAATTTAAATAAT
TTTCTCATACACCCCTCCAGCCCCACTCCTGTGGTCCAGA
AATAAATCCTAGAATGAAGAGCAAGGAAGCATAAAATGAA
ACAGACTCCTCCACTCACCCCATCTTTTACCCCCACGCCT
CCGCTCTGTTTCCTGAATAAAGGGAGAGAAAGAGGGAACA
CAGGCGGGAGAACACATTGCGGCTGACAGGGTGTCACGAT
GCCATCCAGATTCCACATTGCCACTGAACAGGGTCTAAGA
TTTGAGTCCTGTGAGACTATGGAAGAGCCTGTGGTCAGCA
TAGCAATGGAAAGAGCGCTAACTTGATCTACTGGGAGGTA
CCCTTGATGAAGTACCTCTAACTTCTCTAGGCCATGGTTT
GTCCATCTGTAAGATGGGAATTTCTGTCTTCACTCTCCAG
ACAGCTGGGGGAGTTAAAATAGATATATGTAAGAGTGTTG
GAAGAATTAATAGTATCATCGAAATGGAAAGATTGTTGTT
ATATTTAGTCCTAATAGGCTAGAATAAATATGGATCTTAT
TAGCTAAACATCTAATTATAATAACATGCTCTGAGAAATT
AAAAAAAAAAAACAAAAAACCTTGGGTTCATATTTAGATT
CGACATCATCTGAGACAACAGCGGTATATCTGAACCTCTG
GTCTTTACATCTGCTCATTCACCTTCTCCCTTTGATCTGG
GTATTCATTCATTTATTATGCAAATATTTATGAAGAGCAA
ATTTTCTAAATTTCTTCCTTTAATAGAACTATACATAGTT
CATAATTACTACTTTGGCACATATTTTTAAAGAAAGCATG
GCAATAACCCTACAGATTCTACACCCTCAGATCCATCTCT
TTCTGAGGTTTCCGGTTTTCTTGTATGTTTCTGGCCTTCA
CTATATTCCTCTTCATTCTGTCCATCTGATGTCAGACCCA
CAGCCCCTGGGGACTGACCAGTCCTCTGTCAAGGCCTTGT
AGTTTATCCTCATTTCCATCTGGAAGGATAGACGTAGTGC
AACACATTTGTGAGCAGGCTGTAGATATTTAACAAATATT
TATCAAATGGATGAACAAAATAATGAATGGGGAAATGTTT
ATCTTATGCCAAATTCTCATCTTTGGAAAATCGTAGCACA
CTCAACAGGGTTCTCCATTCACCCCAACCTACCTACCTTC
CCTAGTCAAGACATTCATGGAACCTCACCTTGAAAGTCAT
TTGTCACTTCTGCATTCTTCTTCCAGGCCCGAGGCCTCTT
CTTTGCTTGTCAAAGAAGCAAACTAAGAAACTCGATGGAT
TACTTAAGCAAGAGAATGAGAGAAGTAGGAGAGGCCAGGG
CACCAGCATTCTGGAATGCCACAGAATGTTTCCTGTGAAG
AATGAATATTTCCCCTGTGGAAGACAGGTTTGGCTAAGCT
GCTCCCACCTGCATTTCCCAGGCTGGGAGCAGGCCTTGGC
CCTGGAAAGCAAGCTCTTAGGCTTTGGGGAGTACAGGCCC
AAATGGGCAGCTAGCCCATCCCCAGGGGAAGTCCTTTCTG
TCACAGCAGCAGCTCCAGCCCCACAAATAGATGCCAGTAC
AGTAGCCCCTCGGATCACAGGAGGTATTTTTGGTACTGGA
AGCCAGCCACACTTTGGCAGGCTTTCAGCATCAAGTCTGT
TCCCCTTAGAGGTGGGGGGTGGCAAGCTATCAGTGTTTAG
CATGGGAATGCTGCCTGCAAGTGTGTGCATGCATATATTT
ACGGTGCCTTGAGTTGGCTGGGAGGTGGTCTCAGGAGGAT
GTGTGCCTGGACCTGTGCTTGGGAGCCAAGGGAGCTCCTG
CTTGCCAGTGTCAGAGGGCAATGTTTGGATGGTGCACTGG
CTGTTGCCCAGTTTGTATCTGGCTCCCAAAGTTGAGACTA
CTGATGCCACCACCAAGCTGACTGGTCTCTGCTCTAAGAT
GCATGTCATCTTTCACTTGCCCTGAGCCCGGGCTTGCCAC
TATAGACAGGCAGGAATGTGGTCCCTTCTGTCTCCCTACC
AGGCACCTCACCTTCATCCAGCAGATGCTGTCAGGCAACC
CCAGCAGCAGAGCAGCCTCCCCTTATGCCTTACATTGTTA
GGAACAAAGGGATTGGTCTGACAGGCCAGACTGGAGTGTG
TGCGCCAAGTCCTGTGAATGGAATAGAGAGACTGCGGGAT
GCCAGAGTGGTGGGTCTCAGCCCAGGCAACGGGGCCGGCA
GCCCAGGACACAGGAACAGGGCACCTGCTCCGGGGTTCTC
AGTACCATTCATAAAGACGTCACCCTCCCCTCCCCTCCCC
TCCCCTCTCCTCCCTTCACAAATCCCACTTTCCTGTGTAC
TTTAAACAGTAGCAAGCCTGTTAAGGCTCCAAATCAAACA
AGGCAGGATTTCACTCCTTTCTCACTAAACCTCCCACGAG
CAGAGCTTATGTCCCTGTATACCTCGTCCTCTTTCCCTAA
CCCTCCCTCCCCTCCTCCATCCATCTAGTGTGTTGCTCTG
GGAGAAGAATATTCTCTGTGAAGCCCAGGCAACTACAGTC
CCAAACCTACTTAAATAGGTCCCTGGAACAGTTTGCAAGG
CTCTGGCATTTGCAAGGTCAGAAGGCTTCAGGGGAGGGGT
GGGGGAGGGAAGTGTGGACAACTGGACTCCAGGCATGGAA
GGTGAAGGCTGAGGCTCAGGACTTTTCTTTTACTCTATTC
CTAGCACTAAGGGTCAGGAAAAGGGCCTTCCTCTCTTATT
TTTTTCTAAAAGAATCCCCCCAAAGGAGAAACTAAATCTC
TTGGTGCCTTGGTTTCCTCCTTTATAAAGTGGAATAATGT
CCCTTGCATTTCGTGTCTTACAAGATGCTGACTAGGAAAG
AGCTTCAGTAGCCAGAAAGCATTATACAAATGCATGGGAA
TGTTTTCTTAAAACCTGAAAGTTCCATCCGGAGGCAAACC
TATTTCCCAACTGTACAACTGCAGTTCTTCTCTTGGTTGG
TTTTCTAGGAAAAACAGCTGGGCTCACCAGAAATATCCCT
TTGCTTATGGGGCCACTGTTGTCCATCACCTCGGGGTCCT
TCCTTCTCTCCTATTCTTCCACTCAAAAATGCTGCAGAGA
AAAAGAGATTCTGTCCACCAGCCTTCCACTATGGAATCAC
AAAGCACATCCATGTTGGAGTTGGTCCTCATTACTAAGCA
GCCCACGTACACACCCACACCCTCTCAGGCAGCAAGAGAA
GAGAGGGGTGGCTGAGGTGCCTTGGAGAACACGCTGTGAT
TGCATAAGAATTAGCATGGCCCCATTCCTCATGGGCTGAG
ATGTATTATGCGAATGTGCTTTTGGGGTCCACCCCTGCTC
AGCAGCCCTCACTGGCCAGGAAGTCCTTGCCTGTGCTGAG
TCACTGACCTCCTGTCTTTGATGCCCAACCTGGTTCAGAG
GACAGTTGCTGCCAGAACTACAGTTGGGTTGCTAAGGCTT
TCTGAGGGCTCAATATCTCCTGGGCAGGCCTGCCAGGGCT
TTCTGGGGTGGGGATAAGACTGGACAAAATCAGTGCCATT
TATTTGTTTTGAGATCAGAACTTCACATAACTGATAGGAA
GTAATCATTTTGTCCCAGCATCTTCATTGAGACAAAACAA
TACCTTTTCTTCAGTTGCCCATAATTATCAAAATAAAATG
GTAAAAGTTAAAATATATTGAATTCCTACTCTGTGCTAAT
CCTAATCCTCACAACTCTAATCTTACAAGGTAATTAAGTA
GCTATTATCACCCACCTTCCTTTTTTTTTGAGTCAGTGTC
TTGCTTTGTTGCCCGGGCTGGAATGCAGTGGTGTGGTCAT
AGCTCACTGTAGGCTCAAACTCTTGAGCTCAATGATCCTC
TTGCTTCGTTCTCCAAAAGCCCTGGGATTACAGGTGTGAG
CCAGCATGCCTGGTTTATCATCCCACTTTACAGATGCTGA
AACTGATGATCAAGAAGTCAACTGATGGTCCTAAGGTCAC
ATAGGTAGTGTGTGGTATCGTCAGAATGTGAATGCAGGCT
GATCTGGCACCCGTTTTCTCTAATTTTGCCCTTTTCTGAA
GAGGAGAAAGTGATGAAAGCGTGGGGGCCCATCAATGTGG
GAGTTCGAATGCCAGTAAGTGGGAAGCAACAGGCCTCATC
CTGCTTCTTAGCATTTCCCCGGCCAAGGACCTGGAGCCCC
TGCCATAGGAGAATGCCCCCAGACTCATCATGAATCAGGC
AAAGCATCGCAGAGCTTTAGTTCTGCCGAGGGTCAGGAGT
GTCATTTTCTCTTACAAAGGAGAGCATGTTGTTGTCATTG
TTTTCATGATTTTTATAAACAATCATACTAATGAGCTCAA
TTCTCCTCTATTCTATAGGGGGTGTGTGTTTAACAATGAG
AATTGGCCTGTAGGAAAGAAGTTGCCAATACATGCAAATC
TCTACTAGCTTCTGTCACCTCTGCCCTGTACAACACCACA
TATGTGGCCACGCCTGCCTTTCAAAATAATGGGATAATTG
GGTGCAACGCGTGTCACCCCCACCCCTTAGAGAGAACATG
CCAGTCGGTCTTTGTGGTAATCCACGGGGAGCCGGGTGAG
CAAAAAGCCAGTGTCTGACTTCGCCTTGATTGCATCTGTG
CCCTACAAACCCCAACAGAATTGAACTCACAGTTCCTCCT
AATTAAGGGAGAAAGAAAGACAAGAATGATAGCAGAAGAA
TTTCTTCCTTCTTCTGACTGCAAGCTCTTCAGGGACAGCC
CATTAAGCCCCCAGCCTCCCACTTCTCTTTCCTGACTCAT
ATCTGGAGTACCTAATATGGTGCCAGGTTCTCCCTGGGAC
TGTAGCCCTGAGTGTGACAAGAGTGATGAACAGGGGCTGG
TTTGAAAAGCCAGTCCCTGCTCTGGGGGCCTGTCTCTGGT
CTACTGTAAGGCAATGCCGAGCAGCAGGCTGGGGGTGTCT
AGGAGGCCTCAAGCTAGACAGGTGAAGGCTGGTCTAGGCC
TTGCAGGGGTGGGTGGGACCTTACTCCGGGAAGGAGGCTG
GCAGAGTGAAGTCCATCACTCCATGCAAAAATAAACAAAC
ACCTGCCTAAGCAAATCAAATATCCTGGCATCCAGGTGCA
AACCACAGTGCCTGCCCCCATGCTATAAATTTAGGACAGG
GCGTGAATTACTAGCATCTGAAAAGAAAAATCCAGGAGTG
GCACGAGTGCTGGGCAGGCAGGAATCAACTGCATCAGCAC
TGACATCATGAAACAATTAATGGCTACATTAACAATGTTT
TCCATATTCTGAGTTTCGAATTCCTAGAAAGAAAGGTCCA
TGTTTCGGTTTCCCCTCTTAGTCAGTTTAATATTAAGTTC
ATTGTGATTCTTTTGTGAAATACTCTCTTGCCGGGGATTA
TGAGTGCTGTATGGGACGGAAAAGAAAGATCAGCAAAAGC
AGTTCTCTTTCTCCATCATTGCCTTCTGGCTTTCCTCCTC
TTTCTCTCTGGGGCTACAGCACTGATTTTCTGGAATGGTT
TCTTTTGACTCAGAATCAATGCTGATAGGACGAGGGCTGC
TGTCTCCATTAATAACAACAACAACAAAAAAAACAGAACT
AAAAAAATTCCACCTTGGGTTTTGGGAGACCTGGGTTTGA
TTCCTGACTGCACTCCCTGGCAGTGTGACGTCCTATAGGT
CACCTTCCCTCCTCTGGCCTTGGTTTCCCCACCTGTAAAA
AGCAGGAATTAGCTTTGATGCACCCTCTACTCCCCAGCAC
AACTGCCAGCCTGTCATGCTGCCGCCCTTCCAACTCTCTC
CTTGGAGAACGGAGGAAGGATGTTGATGCCAAAGAAAAAA
AAAAGGCTTCTTTTAATGCCTGAGAAACTCACTGCCTAAA
AAATCAACGAGGGAGTGCAATCCAGGGACAGAGCTGAGAA
ATAGGATTTTGCCTTTGAATTGTCTCAAGTCGGATGATTT
CTCTCTCTGCCTGCCTTTGATAAACGCTCCCGTTCAGGGC
TCTGGTGTTACGAACCTTTCTGAGTCACGGGTGGCTATAG
CCCCTTCAATCCATTCAGCTGACAATATTTCCTGGTGTTT
CGAAGGCCAAGGGCATAGGACAATCCTGTGGTGTCTCTTT
ACCTTCTCTCTTCTTCCCCCATCCCTCAAGCTTTTTCTTG
TGGAATTCCTACTTTTGCATTGTTGCACAAGGTCCTGATA
TGACAGCAATCTCAGCCTTGGCGATTGCCCAGGGTGCGGG
AGCCCCAGCTCCTGGTCTCCTGGAGAAGCCAGCAGAAAGC
CTTCTGTGGTCTCTCCAGGACATCACCCCCCCCTGGTGGA
ATGACAGGGAACTTTCCTGGCTTCAGAAAAGCAGGGCAAC
CTGGCAGCCGTCCCCCCTCTCCTCTGCAGTTACAGTGTGG
TTAATAATTATTACTCTGTGTTAATCACGACAGTGGAAGA
GTTGCAGGCCGTTATTTCGAAATGATCGGCTCCAGTCAAT
GACTACTTATGACAGCAAAAGCGAAACATCAGCTCCGGGA
AGCCCCCATGTAAATGGAGAGTTGAATGAAAGATCAGGAA
TAATGGAACGTGTATTTAGTTCCATTTTCCTCGCTAAAAG
GGCCCTGTCAGAGTAATTTCCCCTTCCATGTACGATACCT
CTCCATTATTTACAATATCTTCTTGGGGGAATAAAACAAC
GCAGAACTGCTCCTCCTCATCTCCCACTCCCTGCCTCACC
CTCCCCTCTCCCCACCCCCCATCAATTGTGTCTCTTTCTG
GAGTTTGGCAAACACAGCTACTTTCTCCTGCTGTGTTTTC
AGTGGAGCTGAAATGAATGTGGCTCTAGTATGTTTTTCCC
TTAATCATTCTTTTTCTTTCTTTTTTGCAGGAGAACATTT
TCACAAAGCACAATCACAGAAGAACAGAATGTCCTGATGT
TTGGGTGAGAAGCATGCATTTTTTTCTTCCCCTTGAATAA
AAATTACACCCCATAACCATCATATCAGAGGGCTAAAGGC
CATCTTTCAAAGTTTTTCATAATCTTGCGCTACCCTCTGT
GCTCAATCTTATTTCTGACAGCCCCCTCCCTACCACCCCG
GGGCGTAGTGGTTCCTTGAAGATACTAAGTTCATTTCGCT
CCCCGGAACCTACGCCCATGTTAATCCTGCAGTGTGGAAT
GTGGCATTCCCCTACCTCACTTCCCACGGTCATCCGATGC
CTGAACAATCTTTAAGACCTTCTCAAGATCCATGCCTTTT
AAGATGCCATGACACTTTCTGTTCATACAGAATTTTAAGG
ATTTGTACACTAGTTTCTTTTCATTGTGAGCTTGTAACAG
GTAAGTCATTTAATAAATATATGCTGAAATATTTTCACTA
GTGGTATCTGCTATTTTAAAAGAAACTCATTTCAGAAATG
AGAGAAGCAAGGATACTCAGAGAGGATAAGTGACTTGTAG
ATCACATGTCCAGGAAATGGCAGATAAGTTACTAGAACCC
AGGTGTTTTAATTTCAAGTTCAGCATTCTTTCTCCTCTGC
TATGCTGCATTCTCACTGCAATTCCCTCTGACCTCTCCTT
TTGCTAATCAGTGTGCTTAACTTGGGCACCTAACTTACTT
TCTTTTTTTTTTTTTTTTGAGACAGAGTCTCACTCTGTCG
CCCGAGCTGGAGTGCAGTGGCACCATCTCGGCTCACTGCA
ACCTCCACCTCCCAGGTTCAAGCGATTCTCCTGTCTCAGC
CTCCCTAGCAGCTGGGACCACAGGTGCCCACCACCATGCT
TGGCTAATTTTTGTATTTTTAGTAGAGATGGGGTTTCACC
ATATTGGCCAGGCTGGTCTCGAACTCCTGACCTTATGATC
CGCCCACCTCAGCCTCCCAAAGTACTAGGATCACAGGCGT
GAGCCCCCGTGCCCCGCCTGGGCACTTCACCTTCATCTTC
CCCACTAGATTGCAAATTCCTTAAAGGCAGGAGCTATGAC
TTATGTTTCTCTTGCACCTTCCATCTGAAGTGAAAGTTTT
GTATTAATTCCCTGTAGCCATTGCCAACTTTTGTATTAAT
TCCCTATACCCATTGCCACCCCAACTTTTCTCCTGTCTGT
CAAGACTGGCATAGCATTATGGAGTGACACTTTGGAAGAT
CTTTGTCCTGATGCTGGGACCCCTGTGGGCCTGGGATGGA
AAGCACCCACGACCTCTGTTTCTCTCTAAGGCTGACACTG
GGACCCATCCAGTTCTGCTCCACTAATCTGGATCCCTCTT
TCATATACAGAAGCTGACCACAGGGAATGTCAGGATGCCA
AAAATCTCCTCTGGGACTTTATATATGGCTTGAATTTCAC
CACTACAACTTCTACCATCAGGGAAAGCCACTAACACCTC
TGGCCCTGTTTAAACAAGGTACTATCTTCTCTTTCCTTTT
GACTGATGAGCTCAGAAAAGACCCTATGATAAAGGAATGT
GCCAAATTGCTCTGTGGTTTCTATATCTAGCTCATCCCAG
GACCTATGAATCACCTCTGTGCTTTTGATAAGCTTTAAAG
TCCAATGAATGCAAAGTTCTCTTAATGTCATCATTGCATT
TCACAGTTTGTACTAATAATGAATGCAGTCATGTGTATAG
CAAGTTGTCATTGGCAAAGTTTTCTTGTAGGTTAGAAGCA
AGTAGATATATACTAAGAAGACTGCCAGGTTCCATTGCTG
CTGCTAAGAGCACAGATTTCAGAGTGGGTTTGATTCCTGG
CTTCAGGGCTCATTCCACTGTGGTTTCAGCAAAGTTACTT
AACCTCTATCTAATGTCAATCTCCTCAATGGTAAAATGGG
AAAAGAATGTGAACATCATAGCGTTGTTATGAGAATTAGA
TGAGAGGCTTGTAAACCACAGTACCTGGCACAAGAAAAAC
TGCTACTTACAGGACAATTTCTCTGTGACAGTCATTGTTC
TGTCACTAACTGGTGGTGTGACTTTGGGAAATCAGACAGC
CTTATTTTCCTCCTCTGGAAAGCAAGAAGCATGGCATCCT
GATACATTTTGGTTTTCAGGCCAACACATTAAGGTAGGTA
GTCACAGTTTTGGCCCCCACCATAGGCACTATTGTAATTT
CCATATATTTGCTCATAATAGTTATTAAATCCTTGGTTCC
AGTTTTGGCCCTGACCTGAAACCATGCACAATGATTGCTA
GAACACAACCTCTGACTCCCAATCCTAACAAAAAATGACG
TATTCCTTTCCCTTACTCTGCAAATCTTAGAAAGCAGTGT
AATTGTTTCTATTTTCTTTCTTTTCTTTTTTTTTTCTTTT
TTTTTTTTTTGAGACGGAGCCTTACTCTGTTGCCAGGCTG
GAATGCAGTGGCATGATCTTGGCTCACTGCAACCTCCAGC
TCTCTGGTTCAAGCAATTCTCCTGCCTCAGCCTCCCGAGT
AGCTGGGATTACAGGCGCACACCACCACGCCCAGCTACTT
TTTGTATTTTTAGTAGAGATGGGGTTTCACCATGTTGGCC
AGTATGGTCTCAATCTCTTGACCTCGTGATCCTCCCACCT
CGACCTTCCAAAGTGCTGGGATTACAAGCATGAGCTACTG
TGCCAGGCCAATTGTCTCTATTTTTAAATGTGGAAACTGA
GGCTTAGGAGAGTAAGTGCCTTGTGCAAGGTGATGGAGCT
GATATATGATGGATCAAGGGTTGAAACAAGATCTATTGAT
TCCTAGCCCCATGCAGCATTCATGAAGATGCAGGGCTTCT
TCTACAAGCCTCTGGATGATTTCTTGTCCTCGTGCAGATT
CCATCTTGGTTTTGGCCCCTGGTTTCTAGAGAAGGGGTCA
CTGTTCTCCACCCCTGGGAACAACAGCATTGCCTGAGAAC
CATCCCTCTCAGAAACTCAGTGGAGGAGGACACAGTGACC
TTGAGGCTGAGCCCACTCTGCTTTGTCTCCCCTTCTGCTC
CTCTCAGACTGCCCTGGGAGATCTTGCCTCTAATGGCATT
AGTGTGTGCCTTCTGCAATGTTGATTAAATTATCTAATTG
TTTGGAATTGGATGGAGCTCCTGAGTCAGGAATGCCACTT
GACAACCCTGGGAACTGGGGTCTGGTTTCTGCCTCAGGAG
CCAGCATAAAGTATGCAATTATTCTTCATGGGGGTAGGAG
AAGGCAACACAGGTGGAGAGAACCAGCACCCTTCTTGAGG
AAGGGAGGATCCGGTTGGGGCTCTACCTGAAGGGCCTACA
ATGGCTTTCATTCCTCCCTTCCTCTCGTTCATAGTCACAC
TTCTCTCTGTCATGATAGGACAGTGTGGGGAGTAGTCTAA
AAAGATGTTTCTCTATAAACTCTCAGCAAAAAAACCCCCA
CCAATTTAGGACTATAGCTTTTCATAGTTGGAAAAAGCCT
CCAGGCCATTTAGTCTTACCCTTAGTTTTCATTTCCGAGG
TTGCATAACAAATGACCACAAACTGGGTAAGTTAAAACAA
TAGTTTTTGCTCTCATAGTGCCGGAGGCCAGAAGTCAGAA
ATCACGGTTTCAGCAGGTCCAGGCTTCTTTTGAAATTTCT
AGGGAGAAATCCTGCCTGGCCTCTTCCAGCTTCTGCTGGT
TGTCCACAATCCTTGGCATTCCTTGCCTGGAGCTGTCTCA
CTCCAATTGTTGCCTTTGTCCTCACATGGTCGTGGCCATC
TTCCATGTGTGTGTGCATGTGTGTGTGTTCACATGGTCTT
CTCATAAAGACACCGGTCGTTGGATTTAGGGCTCACTCAA
ATCCAGTATAACCTCATCTTAACTTGGTTATGTCTGCAAA
GACCATATTTCCAAATAAAGTCACATGCTGGGGTACCAGG
AGTTAGATTTGAACACATGTAACTTTTCGGAAAACACGAT
TCAGCTCCACTCCACACTCTGTAAGAATATCTCCTACATC
AACTCAGCAAGTCATCATTCTTTACTTCCTTGGATCCATC
CGATAATAGGACATTCACCACCTTATAACTTTTAAAGGGC
CTAGAATATATTACCAATAACCTTGAATACTATCATAGTT
TTACAGTGCTCTTAGCAAGAAGATTCTTAAATTCTAGGCT
AAGTTTTTCCTGTGAACTTTCATCCAGTGAAAGCAATGAT
TTCTCCAAAAGCCTTTTGGCTTTTCTCTACCACTGACCTC
TTTTCTGATGGCAATACAGTGAGCAGCTGGGAGGCTCCTG
TTCCCCATCACAGTTTTGTGTGCATCCCAGTGAGAGAAAG
AGATCCAGCATTATCACAATAAAATACTCATGATTAGCAT
CCCTAGAGGACTCTTTGCCTTCAAAGCCTTTCAGTCCCCT
TCTTTGGCACACATTCAAGTTCACCAGCATGGTTGCCCAC
CCTCTTGAGTTTCCTTCCTCCCACATAACCTTGGCCTTGT
GACCTGGATAGTTTTTTTGCCCTGCTTCACACCGTGGAAG
CCAGGGAGACCAGAGTGAGCCCCAGAGAGTGCACTGAGAC
AGGCAATTTTGTGTGTGTGTGTATGTGTGCGCACGTGTGT
GTGCATGCACACGTGTGCACAGTGCCTATGATTAAAAGGG
TCTGTTGGGTTTAATTGATGCATTTGATTACCATGATGAC
TCCCTCCCTGGAGCTTTCCAAAACAGCCAGATGTACCAAG
AGGACCACCTCCAGTTTTTGCCTTTGGTTCAAACTGTGGG
CAGGGGCACGGGGAATGGTGAGGATTATGTGGACCTGCAC
AATGGGAGAAAAACTTAAGCGTTATTTCTATAGAACCCAA
CTGCCATCTCTTTCCACCAGGACACCAATTAAAGGATCTC
TAGCCTATCGAGTCCTGGGGATAAAAGTGAAAAGGCAGAC
TTGGAGGAAGCCGACTGTGCTGCTACTCTTGGGGACCCCT
GCCCCCAGCCGTCCCATCCACCCACTGCCTCTTTTCACTG
CTAGATGGATGATCAAGAAAAATCAAATGAGAGAGCTCAT
TTAAAGTTGTTATTGTAGGAGGAGATAATCCTTTCTTAGC
CCACTCCCCACTCTCTTTTCAGCTTGCACTGGGTGTAATG
TCCTGGACCCAGGTCTGGGAATGGCCATTGTCACTAAAGC
TTAGGCAAGTGGAGTTGAGTCTGATTCTTGCCTTCTGCAT
AGCTGCAGAAATGTGATATTAGGCTGTTTGGCTGCGATTA
GATGCCAGCAACTCTAACTTGGCTTCATTCTTACCACAAG
GCTTCAGTGCACTGACTATCAGCTCTGATGGCACAAGAAT
AGGTGAGACTGTCACTGCTGCAGCACAGAAAGTGAAAAGC
CTGACTGGTCAGGGAGGCAGATGACTTTGAGTCTAGTCCT
ATTGCTGCCTTTAACTGTCTTTCTGAGTCAGGCCACACTT
TTTTTACCTTAGGGATTCAGGAAAATCCCCAAGTTTCCTT
CTTGCTCTGAAGTCCTGCCTGTGGGTGGAGAAAGTGCCCT
TAGGGAGATTAGAAGATTGGTGTCATCTCTGCTCCAGGGT
GATCTTAGGATTGGGAAAGGGAAGCAGCTGCTTCTCTAAT
GGTGGACAGAGCTCTGGGCCAGAGGGTCACAAAGCTGGGT
TCATCCCAAGTGTTGGCCAACTGTGTAACCTGGAAAATGT
AGTTAACCTTTATATGCCACCAACTCTCTTTCAAAAGCAG
AAACCACACCCTCCACAGTTCTTAAGTTTTCTCCAAAGAA
AACCATTGGGATAAATAAAATGACAAGCTAAATTTTCCTT
TGGGCTGTGCTAGCAGAATTGCACCATCACAAGCAGCAGA
GGGGAGAATCTATTTAGAAACATCCACTGCAAGCGCCTGT
GCTCTATCAGTACGTTTATGCTGAGTGGCTATGCTTTTGA
TCAATGGCTCAAACTGGCTGCATAATAGAAGCATACTTTA
TTATTTAATTCGGATTCTTGTTGATCACTTTTGAAGATTT
ACTGAGTTTTGGGTATAATTTGGCAACCTGTACTTTTAAC
AAATCTGAAAAAGCTGTAAAGGTAATTTGGATGCTTATCC
AGGGCTGAGAGACACTGATTTATGCATTTAATTTAGCAAA
TTTTCATCGAGGCTGTGGCTGTGTGGAATGTAAAAACTGT
GTAAGGGTTAGTCTGGTCTTGGCTTTCTAGGAAATCCTGG
CAATTTTTGCTACCAGAGGAGGCAGGCATGAATGCAATGA
ATTGTAATCGGGTAAAACTCAGGCGCCAATAACTACAACA
GAGGAGTGGACAATCAGAACAGAGGGTAACTATGAACAAT
TAGTGTGTCTGTTCCAGTATATTGTCAGGCAGGGCACACC
TCTGACTGTAATTTGTTTGATGAGTACTCCATTCATGGTG
GTGATGCCTCAGAGGAGCAACATTGGAATTGAACCTCAAA
GAGTCAGAAGGATACAAACATATCTCTAAATTTGCTTAAT
GTGTGGAAGAACACAACAATGAAGGATAAACCATAAAAAT
AACAAGTTTACCCTCAGAAAGAGAGAAAGAATAGAGACCA
GGATAGAGATTAGACTTTAAATATGCCATGTTTTATAGAT
TTGCTTTTGAAGCTGTGCAAATATTTTTACATAATTTTGT
AACAAAGACAAAAAAGCAATTCCTAAAAATTTAGAAAGTA
AAATGAAAGCAAAAATAAAGTACTTAAATGTATTTGCAAT
TACAGCATAATCGTACCAGGGAAGTATTTCAAGTACTGTA
AAAAAATAAGTGTATTTTTTATGTCCTTAGTGGGGTATAC
CTTAAGAACAACAACAACAATAACAACAAAACAAAACAAA
ATCTTAAGCTATTCTTAGTAATCATATTGTTGGTGGTAGT
GTTGGTATGGCTATTCTGAAGTTATAGTGTCTGCAAAGTA
TATTAGGTATGCATATTGTTTTATGTGTATGTGCTGTATA
TGAGTGATCATATGATTGTCATAGAGAACGGGGATTTTTT
TTCTTTTTCTTTGTCTTTTTTTTTTTTTGAGATGGAGCCT
TGCCCAGTCACCAGGCTGGAGTGTAGTGGCGTGATCTTGG
CTCACTGCAACCTCCATCTCTGTGGTTCAAGCAATTCTCC
TGCCTCAGCCTCCCGAGTAACTGGGATTACAGTCATGCGT
CACCACTCCTGCCTGATTTTGTATTTTCAGTAGAGACAGG
ATTTCTCCATGTTGGCCAGGCTGGTCTCGAACTCCTGACC
TCAGGTGATCTGCCTGTCTCGGCCTCCCAAAGTTCTGGGA
TTACAGGCGTAAGCCACCATGCCTGGCTGGGATTTTTTTC
TTCTGGGAGAAAGATACAGATGTGGGATTGATGAAGTGAA
GAAAACCTGGTTCTCTATTTACACTGGAAGTATCATTATG
AACTTGAAATCTACATTATTTAAAAAAAAATACATGTTTA
CGGGCTCTGTCTACCAAAAAGAACAAAAATAATGAGCAAC
CTAGTAGTACTGAACACCTCTGACTCCCAGACTATGTTTT
CTAAATACCATTTTCTCTTAAAAGGAACCAGAGTTTCTTG
AAGAAATGTCTGAGTCCAGATTCATGGAAGGAAATATACA
AGTCTGGAAAGTCTTGTTATACCAGAAAACAGAGTAAGTA
TCAAACACTACTGTCATGTCAAAAGGACTCAGGAATGTAC
TTGAATAGATTCTTATTGATCAAACATGAAATAATTTGAG
CATAAGAAAGGATAATAACTGTAAAGGATTGAAATTCACA
ACAAATATGTTCACTTTATGAGTTTATAATTATATCTCTA
CTAGTCATTGAAAAACTTTCATTATTTTAAAAACAAGTAA
AAGGAGAAAAAATCAAGCATTTATTTTGATTCTCTTATGC
AATCTATATCTTGGGACAATCAAGTAGATGAGGGGAAGTT
GCTCTTTATAAAAATATTTCAATAACAAACAAATAAGGAA
TAATGGAATTAAAATGTGACAATTTTGCAAGCCCCCCTAA
TTAGGCTTGCCAGATATAGCAAATAAAAACATTAGGCCCC
TTGCTTAAATATGAATTTCAGATAAACAACACATAATTGC
TTATTATATGTCTCATGAAATATTTGGAATATACCAGAGG
ACTTTAACAAAGTTCATGGAAAATGGAATTAAACATAAAA
ATAAAAAATAGAAACTTTATTTCTCAACATAAGCCTCGTC
AAGTTTAATACACTTTTGTTAGTGATGATACCAGGCATTT
AGTCAATCCCTAAATAACTGAGGGCCCTGTAAATTTAACC
ATGTCAATGCAGTCTTTTTACATTATTAACTAAAGAAAAT
GGGTGCCATTTAAAGATCTTTTTAACATTAGGAAACAAAA
GGAAGTCAGAATGAGACAAATCAGGACTATAAGGTGGATA
CGTAATGATTTTCCATCAAAACGCTCACAAAACTGCCTTT
GTTTGATGAGAGGAAGGAGCAGGAATATTGTGATTGAGAA
GGACTTGGTGAAGTGAGTGTGAGTTTTTCTGTTAAAGTTT
TGTCTAACTTTCTCAAAACACTCTCATAATAATCTGATGC
AATTGTTCTTTGGCCTTCCGGAAAGCCAACACACAAAATG
TCTTCATCATCCCAAAAAACTGTTGCCACGGCTTTTGCTC
TTGACCAGTCCACCTTTGCTTTGACTGGACCACTTCCACC
TCTTGGTAGCCATTGTTTTGAGTGTCGTTTGTCTTCAGGA
TTGTACTGGTAAAGCCATGTTTTATCTCTAGTTAAGACTC
TTCAAAGAAATGCTTTGAAGCAATGAGGGGGATCAAGATC
CACTGAGCTTTTCAATTTCCTTTGAAAGCTCTGCATTTGT
TTGCAGCTAATCTGGGTGCAATGATTTTGACACTCATCAA
TGGTCAGTTTTCTCAACTTTAATTTTTTGGTTAGAATTGT
GTAAGCTGAACCAATTGAGGTATGTATCGTGTTGACTATT
GTTTGTGCTGTTAATCATTGGTCCTCTTCAATTAGGGCAT
GAACAAGATTAATTTTATCCTCAAAACTTTATGTGGATAG
TCTGCTGCTGTAGGCTTCAAATTCAAAATTGTCCCATCCC
TTCTCAAGACAAGTTATTCATTTGTAAGCTGCTGGTTTCT
TTGGGGCATTGTCACCATAAAGATTTCATAAAACAGCAAA
GATTTCACTGTTTTTTCAAGCTTCCCCATAAATTTGATGG
TTCTTGCCTCAATTTTAGCAGAATTCATGTTGCTCTGATG
GGAGCTCTTTTTAAACTGATGTCTTATCTTTCTTGGTTCA
TCAAACTAGCTTCTGTGCAGACATGTTATAATAGATTAGA
GTAAGTGTATTTTGATGCAAAAGGTTTTTGAAATCCTTGC
ATTGGTTTTTCATAATACACATTTTCCATTAATTTTTGAA
GGCCCCTATACTTATTCTAAACGATCATTCATTGTTCATC
TGAAATTCAAATGCAACTGGATATTCTATATTTTGTTTGG
CAACCCAACAATGAGTTTATAAATCTAGGCAATGATCATT
GATATTGTGTGACATCACATGCATGCACATACAAAAGAAA
TGACCAGACCTTATGACCCTCCTGATAGAAATACCATGAC
CTATGAAGTAGCCTTATCAAATTATTGAGCTTGAATCAAT
CAAGCTGGCAGATCTAACGACAAATTTACGGGAAATACGG
GGGAGAGAGGGACACGTTAAACGATGTGCAATCAGGAAAA
TATAGGCTGTCGGAAACCCTGTACAACAAATGACCTAATT
TTATAAATAAAATGAGAGAGAGAGATAAAACAATCATTGA
TATTTAGTATGATATAATTATTTTTATATTTTTGTTGAAT
GTGATATTGCTATTGTTGTTACTATTTTTTAAAGAATCCC
TTTCTTGAGATACATGCTGAAATACTGAAAGTTTAAATAT
GATTTGCTTCAAAACAATCAGGAGTGTGGGTAAAGTGGGT
GGGGTGTAGCCAAAGCAAGAATGACCACACACTAATCATT
GTTGAAGCTAAGGGAGGCATTCATTATACTATTTTGGTAT
GTGAGAAATCAGTATATTATTTTTGCTTTTGTACATATTT
AAAATTACATATAGTATTTTTTAAACAAAATTAAGGAGGA
TCTCAGTTGATTAGGTAGGATAGACATTTCAAGCACTATT
CTAGGTGCTTTATTTATATTATCTCATTTTAATCTCATAG
ATACCAAATGAAGTAGGTATTACAGCATTACTCTTATTTC
ACATATGAAGAACTGAGTCACACACAAATCAAGTAACTTG
TCCAAGGTCATCTAGGAGTAAATGGTGAAGCTAGAGTTTG
AACCCAAGAAGTCTAACTCCACACAGTGTAAGCCCATGAT
CTTAACCACAACACTCATCCCCTGAACTGGCAAAGTTGGT
TTATCTGCTTTGATATTTGTGGCTGCTACTTGGGGTCATC
TGGTCCTGTGCAGTCCTGCTTCTCATGTGGTGCACTTGGC
AGTGATGGTCTTGTCATTGGCGGTATGCTCTGTTTTGTAG
GCATTCTAGCGTGAGATGGGTGATCTGACTAAATGGGCTT
TAAGGTCATGTCTAATTATTCAATTCTATGATTCTAAGTA
GGTTTTCTCCCCCACGAAAGTGAGTGTCCTGAGAGTGTGG
TGCGGCAAAACTTTACCTTGAGGAGCTACAAAGACAACTA
GGAGAGAAATCAGTAACCCAGGATGATGCAGCACAGGGAG
CCCTGGGCTCTGCAGATTGGCAGACAAGTCACAGGGCCTG
CCATTCCTCAAGAAAGGTTGTCTTCTTCCTTACCAAGCCT
CTGCCCTGCAAAAGGCTGCATGTAGACTGGATACCTCCCT
TTTCCAGGTCACATACTTGGTTTGGATATTTGCAAAATGT
TTTCATCAGCTTCTCGATATAAACATGATTGTCTTTACAA
AGACCCACTCCACTCCCCCAGGAGGTAGACAGTGCCTGGA
AATGCCTTGTTTTCTAACACTACAGCTCCTCCACGCTGGA
CCAAACCTTCCCCAAACTGCAATCTTGCCAAGAGCTGAAA
CGTGAATGCCTCTCCTTGAAGAATGCAACTGAAGTTCTCT
ACATGCCAGCTCTTCCCTTTCATTCTAACATCTCCTGTTC
TTTTGCTACACACATCTCTTTGAGTAGAAACAGCTTGGGG
TCACATCCAGAGGAACTGGACAGGTGGCTTTAAAGGCCAA
CATAGCAGGCTCTGAAGTTGTAACAGGTGCATTGTTTTTT
ATCAGTTTATTGGAAGGAAAGATGGGTCCATGTACAAGGC
TACTTTTTCCAGATTGGGGACAATCTTATAGGTTGGCAGA
CACATATGTATTATTTTTCATAACTCAAAACTATCTATGG
AGCTGCCAAGAGTCAATTCCAACTCTCTGTTTGGATAAGA
TAGAGGTTTCAAAGGAAAGTTTTCCTTGGCAAAGTGTATG
TCTTGGCGCTAACAGTCCTATGATGAAAATACCCAAGACC
AAAGGCGATACAGGGCTGCTTTCAATTACTGGGGTTGAGC
TCATTGGGAATAGGTCTCATGATATTCTTTGGATTAGGAG
CAGACCCTGTTTCGATTGGCAAGCCAGGGGAAAAGAAAGA
GATCATTTCTCTGCTATTTGGTGGACTTTTCCAATTATGG
AAAGGTAATTCAAATCTTTGGTGACTTTGGAAATCTTCCC
ACTGGAAAATTCCTATTGATTTTTGGTGTTTGCCTTATTC
TGGAGCACTGAGAATATTCTGGAGTGAGCAGAGTCTAAAT
TGTCCAGGGGCTTGATAAGAATTCTCAGGCAGTGGCACTG
GCAGAAGTGCAGCTTGGGACTTACCCAAGTGCCTCAGAAG
CAGGCTCTGGCTTTTCAAGTGAATTGAACTCATTACTAAC
AAAAGAAGAGCATCCCAGGATGCTGGCAGAGAGCAAATCA
GAAACATCTTCAGGGCCAAGAACCTAGAGAAGCTTAAGTA
AAGTCAATAGAAAACGAACTCAGTGGGAGAGGGTGGGGAA
GAATATTTCTCTTTTTGGATTGCAAGTCAATAACTTTTTG
TTTGTTTGTTTTACTTTGCTGATGATCCTCAGTCACTAAT
AAGGAAGCTGATGTGCTCTGTCTAGACAACTCATTTCATG
AAGGTCAAAGAGGGTAGGCCTTGTCCTTTGATCCTTGACA
CTATTCTGCAGTCTCTTTTGAACTTCACACTTGCTGAGAA
ATTTGGGTGGAGATGAAATGAGAAAACTTTGACTAAAATA
AGCAGTGCCCATTTTTAAAAGTTTTATTTCTTGTCATAAT
TTTCTAACAGCTGCATTTGGCTCAGCAGCTGAATGTGGCC
CTCCACCCACCCAGGCCCCCATCTCCTTCAAAAAGCCTTC
AACCTTCCATGCTGGTCTAGACCCATGGCTCTCCTAATTA
CCATCTGTCTGATCCTGGGCAAGCCTCAGTCATTTCAGCT
GCAGAGAAGGCATGCAGTACATCAGTACTTTGGAATTCCT
TTTCCCAGTGACTGAAAATATACTGAACGAATGAATGAAT
GGCGATTTTGAATACAGCCTAAGATACACCTTTGGTAAAC
CCAGTGTATACTAAAAACACAATTTCTTTTCTTTTCTTCT
CTTTCATTTCCTTTCCTTTTCTTTTCTTTCCTTTCCTTTC
CTTTCCTTCCTTTTCCCTCCTTCCCTCCCTCCCTCCCTCT
TTCTCTCTCTTTCCTTCCTTCCTTCCTTCCTTCCTTCCTT
CCTTCCTTCCTTCCTTCCTTCCTTCCTTCCTTCCTTCCTT
CCTTCCTTCTCACAGTCTCACTCTGTTGTCCAGGCTGGAA
TGCAGTGGCCTGATTTTGGCTCACTGCAACCTCCACCTCC
CAGGTTCAGCAATTCTCCTGGGATTCTCCTGAGTAGCTGG
GATTATAAGCATGCACCATGATGCCTGACTAATTTTTGTA
TTTTTAGTAAAGACAGAATTTCACCATGCTGGCCAAGCTG
GTCTTGAACTCCTGACCTTAGGGTTCCACCCACCTAAGCC
TCCCAAAGTACTGGATTACAGGCAGGAGCCACTGCACCCA
GTCAGAACACAATTTCCTTGGTCCCTTTGCAAATTAGAAA
TGTCCAGGTGAGCTGTTCTCCTGACCACTTCCACCTGAGC
CATGAATGACTTGGCTCTTAGTTGAATCAGAGTTCCCAGC
CCTGTCCTTGGAGCAGTAGCCATGTAATCAATATTCCCAA
TGACAGTCTCATCACAGCCTCTGCCATCTCACTGAGAAAA
TAGAAGAAGGGGCCTTCTGTCTGCCCCTCTCCACAGACTA
GAGGTCCACATGCTAGGTTTCCATGCGGAGAATCACCAAT
GCAGAGTTGCTGGGATCCATCTCACCATGACAGTTCCACC
CATGGCATTCCCTCCTCTCCCATCTTTCCCGGCCATCCTC
AAGCTTTCTGCAGCAGGAGCAGAAAGTGTCTGGAAGGGAT
CAAGCATTGGCAGAACTGAGCAACTTCGAATTTAATTTCC
TGAAAGGACACAAGCAACGGCAGTGTGCAGTGACAGAGTA
CCTCCCCAACCACCCCCACCACTGAGAAGGGGTCTCTAAG
GCTGCAGTCTGCTTGAGGCAGATGGAAGGATGTGGGGCCA
GCAGTCAGGCTCCTCTGAATGTGATATGAAGATCCCACCC
AGCCTGATGACAATGTCTACTCCTTCTTTCCCATCTTCTC
TCATCCTGGACAAGGGCTCTGAGCCAAAGGCACCTTCCCT
GCCTCCTCACCCTTCTCCTTACTACGTTTCTCTAGGTTCC
TCTTTGAACATGCTTGATTGGGACTTGCTCACTCCAAACT
GGGGACTTAGCAAGGTTGATTTCTACATTTGGGATGTCCT
GCCAATATTTCCTGCCCCTCTTCTAAAATCTTGCTCTATT
TCATCTCCTTCTGGAGCCCAGATCACTCGTTAACATCTGC
ATCCACATTAGGGCTCAATTTATTATAGTTTCACAAAAAG
CCAGAGCCAGAGGTGGCCTTAATAGATTACTCAACTGCCT
TATGTTCCTTTGGGAAACTGAGGCCCAGAGTGGGGAAGGA
ACTTGTACAACTTGTGCATTGAGGGAGTGGTAGATCCCTG
GTTACAACTCAGGGCTGGCCTCTCCGAGTCCGGAACCCTT
CCCTCTGTGTTGACTTGTCTTGCTTCTCCTTTTCAAGCAT
CTGACCCACGTTTTCTGTTAATTTCTAAACTGTCTAAGGA
CAGCGACCTCTTCTCCTTTTAGAGCTTCATGATGCCTACC
ACAGCTAATACCTCATACTTTCAGCACATTATATACTTTT
AGAAGTTATTTACATTATTTCATTTTTTTCCTCGTAAGAT
TACTTTCTAGCAGCAGCAGCAGCAGCAGCGGCAGAGATGT
AATTGACCCTCATTTACAGATGATGCAGCTTTAAGGCAGA
GAATTCCATGGCTGGCCCAAGGACACCAAGACATGTGGGC
TCATGTGGGAAAACAGAAGGCCCTGGCACAAAATCACAAT
ACAGACAGTGAAACTGATTGTTACCTAACAAGACCTGTAG
CCAAGGGAGCTCTGATGCTCAGAGAAGATGATGGGGTGCT
CATGGGTCAGTGCACGGTCCGATATTTCCCTGTGGTTCTC
CACTCACTGGATGCCTGATTCTCTCGTACTGTGATTTAAA
AACAACAAGGTTCAGAATCACAGTGGAGTCAGGAAGAGGG
AGCTTGCCATTAGTACTGATTATTTAAGCAAACTCTCGTT
CTTCCCTCCCGTATCCTGCTCTCATCCCTCCAATGTGCTG
TGTGCAGATGTCCTATAGGTTCCTAGGAGAATGCTCTGAT
ACAGACAGCAGGCCTGGTCTCCTCTTGTACCTCCCCATCC
CATTTGTGCTGGGGGAAATGTAGTCACATCATTTGCATTT
ATCAGGAGAATATGCCTCCTTGTCTGTAGCCTTTAGTCTG
ACTGAATTGCTTTTCTGCTTCATGAGACACACAGCACAGC
AGCCCAGCGCTCCTTTCTCCTCTTCACTTCACCAGCGTCG
GGCTGTAACCCACTTTGCTCTCCGGCGCATTTATCATATT
GATCGTATAAGAAATAGATCATAAGCAGAATGAAATTACC
GAATGCAATGATCTGGGGCATCCTATGGACCAGATCAATC
TTGGGGCAGCCAGGAAAAAAAGTCCCTTGCTGTGACGTTT
TCCAAAGTTGATTTTCATTGCAAATAGAAATTTCCATCAG
CTGAGGCACCCTGGAGGGAAAAGTCTGCTGTGCTGACAAG
GGGTGTGTGTGTGTGTGTGTGTGTGTGTTTGTGTGTGTGT
GTGTGTGTGTGTGTGTTTGTTGTCTGAAAAAATGAGGAGG
TGGGAGGGAGGGAGAAAGAGGGAGAGAGGGAGGGAAAATG
GGAGCTTGAGAAAATTCATTCATTAGAAAGAAGACTTCCT
TAGCTAGATCTCATTTGAAATGGATGTTTGAGGCTCTAAC
TATAATAAAACCCATTTTTTCTTGCCTAACTCAGATTCTC
TAAATTGTTCTTGTATTCTGTGCTTGTGTGTTTGTATGGA
AAAAATGGAAAAAGGTGACTCTTACTTGTTTAGAAGACCC
CTCAAAGACACTTTCAAATTCTGTGTGAACTCCTGGGCTG
AGAGCCACCTGTCTTATCACCCTGGACCTGGTCTGGGAAT
GTGCAGTGTCGGTGGGAGGCTGGAGTTTTAACAACATAGT
TAGTATAGGGCAGTGTGGAATTTATTTGTAGACTGTTCCT
TGAAAATATAAGCTTAAAGCCCCTCCTCTCCTAGACCCGA
GGCTCCAGACATGACCTCTGCCATCGTAAGAATATTCTCC
CTGTCTGGAGACAAGGCTGGTGGGTTCAGCTGAGACTGGA
AACCCAAGTGAACAAGGTCTCTGGCAGCCTGCCACCACCT
CAGACTGAGGCAGAAACCCACAGTGGGAATGCGGTCTGAG
GCCCCCGTCGCCCCCTTCCCACTGTGAAATCCATCCCCAG
ACACTGAGACTCAGTGTTATTGGCTTTGGCAACATTCGTC
ATGCCAATAAACTCATTGAAATTGAAGAAACCAGAGGGGG
GATGGAGATCAGGGAATAGAAGGGGGTGAGGAGGGAGAAG
GGAGGGGAGTGTGCAGAGGACAGCAGGGAACAGGAGCTGC
CCTCAGACTCTCGGGTGAGCTGAAAGTGAGAGACGTCATG
GATGCCAAGTAGCTGAGTTCATGGAGGAGAGAAGGCACAG
GCACGAACAGACCTCGTCCCAATCCTCCAAAGCTGTCTCT
GCCTGCTCCCTGTCACCACTGAAGCATCTGTGCTCACGGA
AATATCTCTGGAAACCTTCCTGTGGGGCAAATGGCCAAGG
AAACACACGTGTGCACACACATACACACACACTATCATCA
ATGAGACAATGAGAAATAAAACACCATGGAATATATCTGC
CAGGACTATAGGGAAGTATACCAGCCACTCATCTGAAGCC
AGAGGAGAACCAGGCTGGGTTGAGGAGCTGAGCAGTTTCC
TGCTAGCACTACCCTGTCCCCATCCCAGCCCTACTCCAGT
GCTACATTCTGCCCTGGTATATGCCCCTAGATGTGCAAGT
TTTCTAGAGTTAGAAATGCTACTCAGAATTCATCCAGGAT
AGCTCTGTATTGTTTTCCCTGGATAGAAGACTGTCTCTCC
TAATCCCGAAGACCCTCAAAAGTGGTGAAAGCCATGTTTC
CCAGCCCTTGTTGTCAGGGAAGTCCCCTCATTCCCTGATA
CTGTAGCCTTGGCTGTTTCCCTTGTCTCTGTCATGATTGG
ACACAACCATGCCAGGAAACATCAGAGCCCTGCAAGCCAA
GCATTTGAAAAGGGAAAACTACCAGGCTGCTCTCTGGACA
AAACAGCTCCTCCTTCCATATACTCTTCTTCAGTTTATCT
ATTTCTAGCTGCTATTCTTGCATAGCTGAAGACTCTCTTT
ACTTCTTAGCAGTCCTGTTGCATTCATTCTTCTGTCTTCC
TGTCCCTTGCTTGAGATGTGCCTGTGTGGTCAGTGGAGAG
CTGGCTTGTCATCTTAGCTGCTGTATTTCCTCACGTACTG
TCCTTTCCATCTTATCCATCAAATATGCAAAAAATTTTCA
GAGTATCTTCTAGGAGAAGCAAAAGGGTAATTGGAGAAAA
CTGAGGCTGATTTGAAGTCTGCAAAAAGGGAAGGCAGGAT
AGAGAGCTCTGATAGAGAGGCAGCATCAGTTAATCCAGGA
ACGTAGAACGAAATTTCAAAGACATTCTTGGCTTTTTGAA
AGCTGAGTTTGGTTCAGTTGTCTCAGACTTTTAAAAGAAG
GTGCTAATATAGCTAAGAATGATCATTTGAATTTAGGAAA
GACCTTCTTACTTTCCAAAGAGAATTTATTTTGTAATCAC
ATATTATTCTGTTGATGTCTAATCAATCATCCAATCTATG
TTGCTACTTGTCACAAGGCTGATCAAAAGTGTGGCTGTCT
CAGTGCAACACCATCCTGGCTACCGGCAAGCCTGGAAAAG
TCATGTTCTTTTGACTGAGAGTAGGTTCCTGGATATATGT
TTGCAAATTACAGCAAGTTGCTGAGGGAGGGAGCATTCCA
TGCAGGGACTTGTTGGGGGAGTTGGAGAACATATGTCATG
TATAAGAAGAGAGCTGTAGTGTCTGCAGGGCTTCAGACAG
CTGAGAAAAACTATGTGGATTCGGAGACTGACAGACAGGA
AGGAATGGGGATGGGATACAAGAATGTTCTCCCAGTGACT
CCACAGGAACCTTTTTTATCAGCCAGGGGTTAATTTGAGA
CAAAAGGCTGGTGCTGTGAGCATGGGATTCCTGCCCTGTC
CTGAGCCTGATGGATCCATTCCCTTAATGAAATGCACACA
GTTTATTTTACCAACTCTAATTACTTGAAGAATGAGTATC
AGGTTTCTTTATCCTTCTGCGGATCCTGAATCCCTGCCAA
CCCCACAACCTTACGTGCACTGAGGCTAATGGAGCTTTTA
TTCCAATGAGTTGAGAGCCAACCCACCTTTGTAGAGAGAG
GAATATTAAAAAGAAGGAGGAGGAGAAGAAGAAAGAAATG
CTTAATGTTTGTCTAGTGGATGAAAAATTTCACAAGATAA
ATTAAAGTGTTTTCTGGCTGAATGGAGAAACGGGGGCAGG
ATGGTAGAGATAATTTTTCCAGGACTCAAAATGATTTATC
TTATCTCCATGTTCTTTAGACAAGAGGTTCCATTTATTTA
GTAATTTATTTTATTAGTTTTCTGAAGATCCCCCCTATTC
CTCCCCCACATCCAACACAAAGACATAGCACTTGGCACAA
GGAGTATGGGGCTGGGAGACAAGACTGGGATCCCTGGATC
CAGCCTGTCATTCATTCAGCCCCATGCCAGGCACTCGGCC
TTATGCTAAAGAGACAGCTGTGCTTGGATGGAAATTGTTC
CTGTCCTCAAAACTACCATCAAATGGGAGATAAAGACTCA
TAAACCAGTGAACAGAATTCTCTGTGATAAATGCTGTGCT
ATCAGAACCTCTCTGTGACCCACATACCCCAATAATGACC
TTTGATAAGGCTTCCAGAGATCATCTAGTACAGCAGTTCC
CGGGGTTATTTTTGCCCATCAGGGGCATTTGCAATGTCTG
GAGACATTTTTAATTGTCACAACTTGGGAAGGGGGATGGA
ATCTCTACCTACAGGGATCTTGTGGGTAGAGGCTAGAATG
CTGCAAAGTATCTTTCAGTCCTACAGTGCATGGGACAGCC
TCTCTCAGCAAAGAATTATCCAGCCCAAATGTCAGTAGTG
CCACTATGGACAAACTCTGCTTTAGTCTATCCTTCTGCCT
CCAGACAGGCCTGTGCTGAACCCATCCTGAGAACTATCTG
GCTTCTCTCAAATCACCGTTTCATGCTGCTGGGCTCTGCT
CGGCCACTGTTGAATGGACTTCAGAGAGAAAACTTCCTTT
TGCCCTGCTCTAATACCTGGGGATAGAACTGTATTTTAAA
AATAGCACAGATGGATACAATTATTTATGTGAGATGGTAG
AAAAATCTTTAGGAGAGCATCTCAAATTCAGGGTGGAGTA
GATGAAAACATACAATCCTGCCTGGATGCCTTATGCTTCT
TTTTTGTGGAACTCTCTGTCACACACAAAACTCACTCGTA
GAGTTCTTGGCAGTGGAAATAATTTGGGACTAGGTTGAGT
CCTTAAATAGTTTCCCTTTTGCATGCCCCAACCATTATTC
CGAATGTTTGCAAAAAATACTGCCAAGGCTTTTTCTTCTG
AACTTCATGTAACTGTATGTTATGTACCATGGAGTTAGTT
TTGAGCAATTAAGCCTCCCCATGCCAGGTTTTCTCATCCT
CTACCAAAGTCATAAAGATGGGGCCTTGTGTCTGGCTTTC
CCGGGAAAGCAGATGGCACTTTGGGTACTGGCAGGAGACA
GGTGTGAAGTTTCAGGGGCCGGAGGGCTTGTCTGGCATCC
TATGCAAATTTGGCTGCATTTTGCATCCCTCCTAGGAGCT
ATAACCAAACGGAGCCTGCTTCTACATCTCTCTCTCTCTC
TCTCTCTCTCTCTCTCATGCGTGTGTGTGTGTGACACACA
CACAGAGAGAGAGAGAGAGAGAGAGAGATTGACCGTGTGT
GTACATACATGTACTGAGGTAGCAACAGAAGTTGTTATTT
TATCTTGGTCTACATTGTACAAAAGAAGATGAATGAATCC
ATCAGGGTCAGCTTTCTAGGAGATCAGTGTGTAATTCTCT
TTTTAACTTGATCAGCTTCTGAGTCTGCTTCTTGCCTTCA
GATGCTGAGACCTCAGAGTGTCTGGCTTAGCAGCTGACAG
TCACCAGGAGGCTCAGCGGAGGAGTGCTGACGAATTCTTC
TTACACGTAGACCATAGGTTAGTGATAGCTGCAGTTGGTG
ATTTGCATTAATTGACTTATCCTGGATTATGGGTACTGTC
TTTTCCTTTAGAAGGGGCATTGTGAAGGTGACCACATGCC
AAAGAGTTTTTTAGGGGCATGTCTCAATTTTAAATGCTTT
TTTCTTAGATCTCCCAAAGTACTTATCAAACCACAATTTT
TACATTTTAAAGAATATGTTTCCTGTAACTATCAGATTAT
TTATTTTGTCATGGAAACACTCTCTAGTCCCCAATAACCC
AGAACCAAGAACAACAAAACCTTATTTCTACTGACTTCCA
GTTTCTGCCCCAGCTTCACCCAAGTCTAGTAACCCAGGGA
TTTCGGGCTGGAGGAGAATTCGAATGTAAAATTAAACAAA
AAAGTAAAAAAAGCAAACAAAAAAAACTAGAATTAAAAAA
CAAAAAAAAAAAAAAAAAAAAAAAAAAAAAAAAAAAAAAA
AAAAAAAAAAAAAAAAAAAAAAAAAAAAAAAAAAAAAAAA
AAAAAAAAAAAAAAAAAAAAAAAAAAAAAAAAAAAAAAAA
AAAAAAAAAAAAAAAAAAAAAAAAAAAAAAAAAAAAAAAA
AAAAAAAAAAAAAAAAAAAAAAAAAAAAAAAAAAAAAAAA
AAAAAAAAAAAAAAAAAAAAAAAAAAAAAAAAAAAAAAAA
AAAAAAAAAAAAAAAAAAAAAAAAAAAAAAAAAAAAAAAA
AAAAAAAAAAAAAAAAAAAAAAAAAAAAAAAAAAAAAAAA
AAAAAAAAAAAAAAAAAAAAAAAAAAAAAAAAAAAAAAAA
AAAAAAAAAAAAAAAAAAAAAAAAAAAAAAAAAAAAAAAA
AAAAAAAAAAAAAAAAAAAAAAAAAAAAAAACATCTTGAA
AATCACATATATTTATTGCAAACTTCCATATCAAGCACTG
TGCTAAAATCTGGAATAACAGAGCTGAGTAAGACATGATT
CTCGTTCTGGAGGAAACTTCAGGAGGAGAGAGATGCATAA
GCAAGTAACTGTGAAACAATTTATTAAGTGAAATAGTCAA
AGTGCGAATCAATAGCACAAAGGAGGAAGGAGAGACTGTG
CAGAGAATGTGCACTTGGTGTCTGAACCCCAGATAAATGC
ACAGCACATCCACAAATGGAATGGCATTGATACAGAGTTA
CAATGAAGAAAAGCATGTTGGCAGCATAAAAATAGTTTAA
CCACAGAAATGTCAACTGGAGAGCTGAAGAGTGCTGGGGA
CTGAGTTCGCACCCGGGTTTGAACCCAGCTTACTGCATAC
CAGCTGTGTAGCCTTGCACAAGTCTCTTATATTTTCAGAA
CTTCAGTCTCCACTTTCAGAAACTGTGGACAATAATACCC
TATATACCGTGTTGATACGGGGGCAAAATTAGGTTACAGA
TGTAAATGTACTCTGGAATCTAGAAAGTGACATGCACATG
TTAGGTATTATTTTTATACTGTGGGAAGGGAGGGCAAAGA
AGAAAGCTAGGAAGTTAAAAACAGGTAGGTCCTACACAGT
GGGGAATGGTGGGGATGAGTGGGAGGGGTTTGTGATTAAT
GTGGATGCTGAAATTTCACAGATGTAATGGGCCAGTGGAG
AGCTCAGCGGCACACATACACATCAGCCCCAACTGGGCTG
GAGAGCTCAGAGTTTCCATGCTATAAAGTTGGCAGTATGG
CTGTTGACAGTTTAAAAAATGGCTGCTCAGCTTGGAGATT
GAATGGCTGTTGAAAAGTAAAGTATCATTTGATTTTTATT
GTCAGAAAGAGTTAGACCAGGAGAAATTTTCTGTAAAACA
CATGTGCAATTTGGGGACAGTTTGTCATCATTGTGGCTTC
CGGTTTTTACATGTTTTGCTCTTGTCATATTGATGTACAA
ATTCAAGGTTAGTTCTGACATTCAGAAGAAAGCAAGGTAT
AATTGTGTGTCATACTCTTTATTAGACTTGTTTCCTGATG
GAACTGAGAGCTTATTGCTATTGATATAAATGTGTTCAGG
TATTATCGATAACAGGGAATTATTCAGGGGCTTGACTTCC
TCGTAGGGTCCACGTTCCCCTAGAAGGGCCTCTGTGAGCC
ATGCAGGGTGCCTGTGGGGGCTGTTGCCAGGCAGGGGAGC
CTGGTATCCAAGTAGAACTAGGTGACATGCAGCCCCAGGA
GACCAGAGAGAGAGTGGGAAGGAGAGCCTGAATTGTCAGC
AAGTAAAGAAGCAAACGGGGAAAAAAAAAAGAAGCAAATG
GAGGGGTTATGGGCATCTTAAATCTATAATGGGACATGAA
CTAGGTGGTAAAAAACTGGAGGGACTTACTTCAAATTGTG
GTGCAGAGCGTGAAACATGCAAAGGAAAATAGATCCAAGT
GGATTAAGCACCAAGACTGTGGCAAATACAAGAGGCATAG
GGGTCTGCTCTGTACATGTTGGGGTGGACCTGACCACCTA
GGACACAGGTAGGGGTGGATAGGCAGGTTCTGAAGAGTAT
TTGAAATTTCTCCACTAGAAGTGTGTGTTCCTTTCCTTCA
ACATACATTCAGCCAATATTTCTTGAACGACTATTACGTG
ACAGACATTAGCCTAGACATTCGAGATTTATCAGTGATGA
AATAACTCAAAAATCCTTGCTCTCATAGGTTTTACTTTCT
AGCAGGGTGTGAAGATAAAGGAAAACAAACAGTAAACCTA
ATAAACAAGCAAATTATACATTATGTTATAAAATGCAAAG
TGCTGTGAAAGAAAAAACAAGTACAGGGCAAAGGGGTTTT
ATGGAGAGCATGAGGGCAGGTTCTATTTCCATTTGGTGCT
TGGGGAAGGAGACCTCTGTGAAAGGTGGTATTGGAGCAAG
ACCTGATATAATCAGGGAATGAGCTGAGATTTCTGGAGAA
ATATTATTCTAGTCAAAAAGAATAGCCAGGCCAAATACCC
TAAGATGGAAGATGCAGTAAGAGGGCCATTTTGGTCAGAG
TGGGGTGAGTGGAAGACAAGGGGCCACCAGGCAGAAATGA
GGTCAGAGACTTGGGGGTGGCAAATTGCAAAGTGTCCTGT
AGGACATTGTAATGGGGACTTTGGCTTTTCCTCTGAGGCT
ATGTATTGCCTGGTTTGAGCATCCTTTCTTTCTTTAAAAA
AAGTATTTTCATAGCCTTGTTTTTAATGGTTAAGCTTCCT
TTCTTAAATGCAAATTCCCCTTGGACAAAAACACACCTTG
TGTCACGAATATAATAGCTAATTGTGAAAGCATTAATCAC
AGAACATCTGTTGTTGATGGGATAAAAGTAGACTATTCAG
GGCTTCTTGCCTGTGCTAAAATGCTGAAGAAGACATAGAA
AGGCAACCCTGGGGCAGCCAGACTTATATGCATCTAACTG
TTCTGCAATTCTGTGTCAGGGATGATTGGGTTGAAGCTAT
GTTTAAATCTTTGTTCATGCCTTATCTGCTATGGCAGGAT
CCTGAATGATAGAATGTTACCTGAACTGTCCTCTTGTAGC
TGTTGTCTTCTCTCCTCTCCCTCTCAGCTAGGGCAGTCTC
AGATGCCTTCTGGGAGGAAAGGAAGAGGAGAGAAGGAGCA
CCACTCAGAGAAAAGAATGGTGTCCTAGCCTCTGCCAGTC
CCAGGAGTGGAGCAGGTCGGCACCATTTGTCTCTTCCTCT
GCTGGAGATGAGCTCTCTCTACACAGCAGGAGAGGAGAGA
CAAAGACAAATAAAAACATTTGGGTCTGCTGTTTGCTTTC
AAGGAGTTGTGTTTTGTAGCTTGTTGGGAAATGATTTCCT
ATAACAGTTGATCCAGGAAGACACAAAGTCAACTTGGGTT
GTAATTGGAGACTCCCTGCAGAGAGATCTGGAAGCCTAGA
AGAGGGTGGCAATTGAATCCCTAGACATTGTTGGTTGGAC
AATTCATTCTTTCCCAAGTCTGGGAAAATGTTTTTCTTTT
CAAAGAATGTGTTGGAAGTCTCTAGCTTTGCTCGTCTAAT
GTTGTTTTAGGGACAGAAAGCATCAACTACATCTGGGTCT
CTAAGAAAGTCTTGGGAAATAAAATGAGATCCTCCAAGTC
AAGGTTAAGGATTCCAAGTTGAGCCAAGAGTTTTCTTAGC
AAATCACCTTGTTCATTTCTCTGTGACCAGGCAGGACTGA
CCCCCTCCCAGGCTGGAGAGTGACAAGTGTGTGTGTGTGT
GTGTGTGTGTGTGTGTGTGTATTACAGTCATCTACCAAAC
TTCCACATGCTCCCTCACTGAGAAGCCTTTCTTACATCCA
AACAAAATTTTTCTTGGTTCTAACCCCGAATAAGCAGTTT
CTGTTGAAATAAATGCAAAGCAGTAGCTTCAACATTCCTT
CAGAAGAGCCTGGCTTCATTCTATGGAGTTGAGATAGACA
CTGTTATTTGAGACGCCCCTGACCCCATGTGCTTCTTCTG
TGACCTATTACAGTGCCCCAAATAGCATTACAAGCAATTC
ATTTCTTTGCTCATTGAAGCCTCGTTAAGAGACAGGCTAT
TAAAATGTAAATATCTTCGGGGTAGAGAGCTTCAGGTAAT
GCTTTTTGGCTCTGTTATGACAGCTAGTCGAGGTTGAAGA
GATTCTTTAGGGATAAAGGATTTAAAATTATATACACCTG
GTTTGGCTCCACCATTTAAGAGCTGTGCTATCTTGGCAAC
TTCTTTAACGTCTCTGTTTTCTCTTTTGAATAATGGGGAA
AATGATGCAGTTTTCAGTTTTTCCTGAGGATTAAATAAGA
AAATGAGTATAATGCATTTCATCCAGGACTTGGCACATAA
TAAATATCGATAAATGTGTATGGTTTTGGTTGTGAAGGGG
TCTGGAATGAAATCTAGGATGTCTGGGGGAAGGAGTACTG
AAAAGTACTGCCAGCAGTACAAAAACTCCCCAGGGAAAGA
GACCTCAAATAATCTTTATTACACTTTCTTGGCTGGCCCT
ATCCGCGTTCCTCTGCTGGAAGTTTACACAGGAAAATAAA
CTAGCAGAGAAGGATCTATTCATGATTGTTTCCTCCAAGC
TTCTCAACTACTTTTCCCCTGATCATTTTCATTTTTCCTT
TCTCCCCACTTTATCATGAACTTCTTTACCTACAATCCAG
GGTGCACTAAAGAGAGAAACTTGGCTTTCAGCACCAGGCT
CTCATCATGTGGGCAGTGGGGCAACCAGATGCCATTCTGA
GTGCTGCATCAGAGCGGGTGAGACTCGGGCATCATGGCCC
TGGCACAGCCCAGACTCCGGCGTGCCAAGGCCCATGCTGC
GCGATCACGCCGCTTCCTCTTCTGAAGTCTGCTGCATCCA
CAGATTTAGGAACCAGCTTGATGGAAGGGAGTGGGCACTG
GGGAGTTTTGGAGCATCAATCCTTCCATGCCATCTGTAGC
TAGCTTTATATAGTGCAGGGAAAAGGGACAGATCACGATG
GAATGGTTTGCTTTGTTTGACTTCAATGGGAGGGAGGGGG
ACCGAAGTAGTGGGAATGCTAAAATTGCCTGGGAGAGGGT
GATGCCAATTATTTCCCCCCACTTTTCTCCTCCACTATTT
TGGAACAAAATTAACCTGTGGTTTATCTGGAGAGGAGAGC
TGAGAGGCAGTCACATCTGGCTATCTGATGGTCACAAGAC
ATAGAGGTGCTAGTGTGAAATTGTGAATTCCGAGACAATA
GAAGAGGCTGCTATTATTGCTGAACAATAGGGAGAAAGAT
AAGAGGATGCTATTGCTAGAGGTTATCAGTTCATCCTCTG
TCTCCACAGGTATGAAACATATCCAGATAGGTGGAGAAAG
CTTGGGAGCAGATCTCTCTCCCTCATGTACTGTAGGAAAA
GGATGCGTGCTGTAGGGATGCCTTTCAAGGTGATAGATTT
GCTTTTTAGTCTCAGGGCTACCTAATCTCAGCCCGACAAA
TGAAAGTGTTAATTCTCTGCCACACAGGAGATAACTACTC
TGCTTCTTTGGATAGCCCAAGAAAATAGATAGCCCAAGAC
AAAGAGTTTCAGAAACATGTTTGAGATCGCATAGACAGAA
CTGAGCTTTACGCTCATCCTCAAAACTCCTCTCCTATGCT
TCCTTTTCTGTGTGTTTTTCTCCACCACTGAGAGTATTAA
TCACTCTCTCCTTCTTCTATAGGACTGACTGCACGCTTCT
ATCATTGCACATAGTACTCTGGTTTCTTCCTGTTTCTAAA
TATGCCTTCTCTACTAGACTGTGAGATTTTTGAGCACATG
GTCTATCTTATTCATCTTTGTCTCTTCTGTGTCCAGTTCT
GTCACTGAAGGAAGGCAAGTGGTCCTCACCCACGACTTCA
CAGAGTTAAGTCCAGGGCAGAGGCAGCTTCTGTGAGAGTT
AGGAGCAGCTTGTGCTGATGGCATCCCCATCCTTTTGGAT
CTTTCTCACAACAGATATGAAATCAGGATTGTTATTGGTA
AATGATTCAGTGGTGGCTCCTCTGGGGGATTTTTCTGAAG
TTGGAGGGTCCTCCTGGTGTCTACAATGGAGCCCTCAGTA
AGACTCAGCTTGGAAGGAAGCCAACCTAAACTGAAAAACT
TCAAAGTCTAATCTATTCTCCAAGGTGATCAGTTCATTCT
TGTAACCTTCCAAACCTACTATGAGAAGGAGAAGGGCATC
ACATTAAAACTTCATGGAAGGGGTTCCTACTCTCTGTCAT
TATTTCTAGGAAAGATGTCACTTTTCTCTGGAAGATTGCT
TTTCTAACATTGCTCTTCTTTCCAGAAAAATCAGCAAAAC
TCTAAGCTCTGGTGTGTGCCTCCTGTTTTAACAGGCTTCC
AAAGGAGACAATCACACTCAAAGTGCAGCCCCGATATCTG
TGGAGGTATTCAGTTACTAAATCAATAGAGGTAAAACTCT
TTTCTCTTTTCCAAAACATGCTCTTCTGGGACCATCATCT
TCTGTGCCTGCTTGTAAAGAAACTTGGAATTCTGTCCAGG
AAGAATAAATTCTATCAGCCTGCAATGAGTCCTCTTGGGG
CCTTTTGGTGTGAACTTCACTGACTTTCTATTTCCAAAAC
TATCCCTTCTATTGGATCCTTGGTCAGCATGCAATAAGAA
GTAGGTGTTAGTGTGAGGAGGTTATGTTCATATCTTAGTG
CTTTCACTAACTGGCCTTGGGTAAAGTCCCTTAATTTCTC
TGAACCTCAGTTTCCTTCCTTCCTTCCTTCCTTCCTTCCT
TCCTTCCTTCCTTCCTTCCTTCCTTCCTTCCTTTCTTTTC
TTTCTTTCTTTCTTCCTTTTTTTTTTTTTTTGGAGTTATC
CTCTGTCACCCAGGCTGGAGTGCAATGGCACAATCTCGGC
TCACTGCAACCTCCACCTCCCAGGTTCAAGTGATTCTCCT
GCCTCAGCCTCCCAAGTGACTGGGACTACAGGCGCCCACC
ACCATGCCCAGCTACTTTTTTGTATTTTTAGTAGAGACAG
AGACCATGTTTGCCAGTCTGGTCTTGAACTCCTGACATCA
GGTGATCCACCTGTCTCATCCTCCCAAAGTGCTTGGATTA
TAGGTGTGAGCCACCATGCGTGGCTCAGTTTCTTTATCTA
CAAAATAGCAAGAGTAAGTGCTAAAGCCATTTGCTATCAC
CACTTGCAGAGCTTTGGGGATTAAATCAGGTGCTTCCCAT
AAAACTGGTCAGTGCTCTAACACAGAGGAGACATTTAGTA
AGTGTTATTTGGGAGGCAGTGTGCTGTAGTGTACTGTGCA
TGGGTTTTTAATTCAGTTCATTATTTTCCTTGCCTGTAAA
ATGGGGATAATAATACATATATCTAAGGATTGGTGAGAGG
ATTACCTGTGGCAGTAGATGCCTTCAACAAGTATTTATTT
TCAAGTACGATACCAATTGTACCCATCATTTGAACTCAAA
TTCCACTAACTCTTTAGATTATAATTCACTTTATTGTGTG
CAGAATATCCACACTTTCATTGTTTAGGATTGATTGTCAA
AAATCTGCAGGGCATTCAACTGGGTTTCTCCTGCATTCTT
TTAGAAAGCAGTTTTGTTTAGAACCAGTATTCTTCTCTAA
GTCTAAATTCATAGACTTTATGAATCACAGAAACCTCCAA
CTCTAATGCCTACAAGGGCCAGGCAGATAACATAAATGTG
TGGATTGGCCCAAGCACAAGACATTAGGGAATAGTGGGGC
CTATGGTAGACTGAAGAGTGTCTGTCCGTTTAAAGGCTTT
CAAATGCAAAATTTTAAAAAGCTAATAAAATACTCTGTAA
GACAGATGAGCTAATTTGGCTCAAATGATGAGAGTTTGAG
ACCTATGTTTCTTACTCTTAGTCATTTGTGTCAACACTAT
CAGTGGACAGAGTACAGAGTGATGGGTACTTCCATACTCT
GCTGGCAGACATGCAATTTGGTACAACCATTCTAGGAAAC
AGGTTGATATTATTTTAAAAGTTAAGGATTCATTCTTCCT
GTCCCTTAGCAACTGCACTGTTAGGTTAAAATGCAAGGGA
TACTCCTTCTCATGTCTACCAGGATGCATATACAAGAATG
TTCATAGCAGCACTGTTCAATAGCAAAAAAATGCAACAAC
TCAAGTACCCAGTGAGGGAGAAGTAGGTGAGTAAACTGTC
AGTTGGTAATATTATGATATTACCTAGCATGTAAATCAAA
CAACATTATGGATGGAACTTAGCAATAAACTACTTTTTTC
AAAAAGTAAGGCCCAATTATCTCATGTTGGTTGCATGATG
CCCATTTCATAAAGTTTAAAAACTAAAATTAAAAAATGCT
TTTAAGAAACATACAAAGGAAATAAAATAGGTTCCTTCAG
CACGGTATTATGGGATGTGAGATGAAGTAGATGGAATCCG
AGAAGATCACAACATACATAGGCACAAGTTTTTGTCAAAC
TTTCCATTTTTATATTGTTTGTGGAAATATTATTGCTTAT
TACATATTTTAAATATTAAAAAAGCAAGATAAAATATTCT
TCATACTTTTCTGCATTTTGTGAGAAACAAATAAGCAATG
TTAAAGTGCTTTGTAAACTCTAACATGCAAATTAAATGTT
AGGGTTATTGTTATGAAAGGATTACGGACACTGATAGATT
GTTGTTAAATTCCTGGGGTGCAGGCTTGTGAGCCATCTGT
TTGGTGGATTGTGTGTTTATGGTCAGACATAGACTAGACC
CATTTCTTTCAACTTCTTGTCATTTTCTCCCCTTCACTCT
TTTCGTTAGTGAGAGTGCTTTCTTAGAACAGGCACGTATA
AAATATCAGCAAAAATAAAGGTTAAATTATAGGAGTAAAC
CTCACACATAACTGTACATGCCCCTTGCCTCCTCATACGC
ATATTCATACCTATGCCACATCCAAGGCCAGCTAGAAATG
ACTTTCGGATCATCTGTTAATTTGGGTTATTAATGCCACT
CTTTTTCTTTGATAAATCAGGTGATAATCACATTCAGAGT
AATTACACAACTGGTTCTGATCCTCTGTTTTTTCTTAGGG
TTTAATAAAATAGACATGCAAGTAGTTATGTATATAAAAT
TATTAAAGATAAATGGGGCCTACATTAGGTAAGGGAGAGG
CATTTGATAGCTCTATATATTCAGCAGGCTGTGTACTAGG
GGCTGGGGATATAGACATGACCATTTCCAGCCTCTGCCCA
AGGGGTGCTCACGAGCAGCCTGACAGATCGATAGCGTGAA
AGGTGGTGAAACATCCTGATTAGAAGGTGTCCTTGGAGAG
CACTGATAGGAGACCCTCATTCAGAGTGAAGGTGAGGGAA
GGCACCCTGGAGGAGGTGATATCTGAGCTAGGGAGGAATT
GAAGTTGAAGGCTGAAAGGGATGGATGGGCAGTGTGTAGC
ATTTTTAGCACTTCAGAGAAAAGAGAAAGAGAGAGTATGG
CTACTGGGGACAAGTGGGCAACTTCTTACAGGTGGAGGAT
GGAGTGTGTTGGGGTGGGCAGGGATCGAAGCTGGGGAGGG
AGGCAGGAGCCTGCAGATGAATGGCCTTATTATTAGGCCT
TTGGATTTCATCCTGAAGTCAATGAGGAGTCACTTAAGGA
TTTGACCAGGGGAGTGACATGAGCAGACTTGACTTTTAGA
AAAAGCACTCTGGGATCAGTACTGAATTTGAGAAGAAGGG
ATCAGAGGCAGGAAGACCAGCTAGGGGCTGGTTTCCCTAC
TCCTTCCAAAACATTGTTGCTGCTTTGGGTCAAGCAAGGG
AGTTAACCAGAAGATTCTGTGGGGAGTCACATTTGCCCCT
CCTTGTTTAAAAACTAACTTTAAGAGCCTGCTCGAGCAGC
TGGGAGTCGCACAGTGGAGTTCTGTTTCAAGCCTTTCTAG
TGCATACAACCTCGGACAAGTTCTATGTCTTTGGACCTCA
GTTTTCTATTAATAGGGACAGGCATTTACAAAGCTGTTTG
TCTCTTCTGGAAAGAGTTAAGATGGAGGTTGCTCCTGAAG
ACCTCTGAGTTTGCTAAATAATGGACTCGCCTACATGTCA
TTTATTATTCACATTTTTGAGAGACATTCACAACTGCACT
AAGGAAGAGCAGACTTTTAGGCAGTCTTCAGCTTCCCAAG
CCAGGTCATGAAGTATCTGTTCTCTTCCTGCCTCCTCCGA
CAGCCTCCACTCCTGGCTCTGAGAACTGTGGATCCCTAGT
GCTTTGTGAAGTAGTGTCTCGTCTTTTTAATGAGGCTAAT
GGTTAATTAATGAATCTTTGGCTTTATGAAGTAAAACAAA
CTTGGGAAGAGATTATTCTGCTTTCCGAGTCTCTGGAATA
TTGACTGGGGGACCAGGGCTAGAGTAAGCCCTTTAAGTAG
CTTTTTATGCTTGAACAAAACCCATCATTGGTAATCTTTT
GCCCAAACGGTTTTTGATGTTGGCTTCATTTAAGGTGGCT
GTGGCATCCACAAGTTTTCTTAGTCAAAGGGGACCTCCTC
GTCACATCATTCAAGCCCACCAGCTGTGAGGGTAGCCATG
GAAACCAGACACCTCAGGGTGCTTCCCCAAACTATAGTAT
GTGGCACCAATTTCTATCTCTTTGGGGTAGTTTAGACAAA
GTTTCCATAAAGTCAGGAGAATAGACATCCTGATAGCCTT
AGGATCCTTGAATTGAATTCCTTGGAGCCAAAATAATAGG
GCGATTGGCACAGAAGACTGGTTTTCAGAGAAAACATATC
TAATACTTATGGAGCAATAACCAAGCACCAGGCACTGTTC
TAAGTAACTTACCTATATTAACCTATTCATTCCTCATAAT
AACCCTATCACAATCTGCACTTTACAAATTAGGAAATTAA
GATACAGAGAAGGTAAGTAACTCGTCCAGGGCCACTCACC
TGGGACACAGCAGAGTTGTATAAACTCAGGGTCCATCCTG
CATTCTCCATCAAGTGTGGTACTGCCTCCTGTATAGAATC
ATAGGCCCCAGAGCTTGAAAGGACCTCTTGGTCATTTGGG
CCAGCCCTAGTCTCCAGGTAAGTAAGATTTTATTATATGT
TTTCCCTTTCCATCTTTCCTTACAAAGCAATGGAGTCCCA
AGGGGTTAATTGTCAAAACATGGAGATTTTAAAGGCTTGG
AGGGAAGGAGCCCCTGTCTGAAGGGTCAGAGGGGCACCAC
TCCTTCTTCCTGGCTCTCTCCCTTTTATCACAGGCCAAAT
CAAATGCACACTTCCATTCTCTCCTCAGTGATGCTGTTGT
TTTTTTCTCCCATCTAAGATTCTACTCCATTTTCCCTGGT
TTCCCACTGCAGATCACTAAAGCCTTGCTCTGGGTTTATA
TATTTTTTTAAAAGAAAGGTTTTAAAAGACCTACACTCCC
CTACCTAGGTTAATTGGCTTTGACTAGGGCATAGAGGGGC
AGCATTTCCACAGATTTCCTCTGGCCCAGGACCTGACCTC
TGTGAAGCAGTAACCCGGCTTCTACATGCCAGGGTCTAGC
CAGAGGGGGCTGCGTGGAGAGGCGGCTTGTGGTACTGGGG
GCGAGGTGAGCTGCGGTTATAGAATAATGTTTTGGGTCAA
TTTTTTTTTTAAACCACTTCCACACTTGCAAATTTGTACT
TCAGATCAACACAAGTTCAACTCTCTAGGATTTGGATGCA
TTTATTTTTTTTACTTTTCAGCCAGTGTTGCCAAGGAGTA
CTCTTTCTAACGACAATAGCAAGTCTACCTCTGCTATCTG
TCTTTCCCAACTGTAACCTCAGCTTCACTGTGCACACACG
TGCACACACACACACACAGCATGCTCATCCAGATTTTTTT
TTTTTTTTGAGACAGGATCTCACTCTGTCGCCCAGGCTGG
AGTGCAGTGGTACAATCTTGGCTCACTGTAATCTCTGCCT
CCTAGGCTTAAGCAATCCTCCCACCTCAGCCTCCCAAGTA
GCTAGGACTACAGGTGTGTGCCACCAAGCCCAGATAATTT
TTTGTGTTTTCAGTAGAGACAGGATTTCACCATGTTACCC
AGGCTGGTCTCGAACTCCTGAGCTCAGGTGATACACCTGC
CTTGGCCTCCCAAAACACTGGGATTACAGGCGTGAGCCCC
TGCACCTGGCTTGCTTATCCCGATCTTCTTGCCCATTCTT
CACTGATGGGATGAGCTCAATCTAAAATGACTGGCATGGC
CATCTTCCAGTGTTCCGTCTTCAACACTTTGCGTCATTGG
ATTCCTGTAGGTTTTACTGTCTTGTTGAAGCAAGCCAAAA
AGTTGATTATGCTAGGAGGCTGCAGGTCCAGGTGGTAGAT
CGTTCAGGCTCTTGGCTCCCTCTCCTCCCTCCTGAGGTTT
ACCTTTGGGCATGGTCATCTGCAGAGAGAGGAGTGGGAGA
AGCTCAGACTGGTCACTTGTGCTTCATACATGGGGACATC
TCTATTCTATGCAGCTGAACTGGATTTACAGAGGAGAGCT
TCAAGTACAGAAAAATTATGGTATAAAGGCACATATACGC
CATTGTACTCATCCCCATGCCTAATCCATCAGCAAGACCT
ATAAGTTCCACTTCCAGAATAGCTCTTCAATCCCTCCACT
TTTTTCTTGCCCCCTGCCTCCACCTTAATGCAAGTCATCA
TCATCTCCCACTTGGACAACTTCAATCATCTTCTAATTGG
TCTCCTTGCCACTGTTCTGGATCCCTACAATTCATTCTCT
ACACTGCAGCAGAGGGATCTTTTTCATAAAGCAAATCAGG
TCACTCCTCTGCTTAAAATGCTTTGCATGCTCTTAGAATA
GAGCCTACCTCTTCAGCATGGCTCAAAAAGCCCTGTGTGA
TCTGGTCCTGCCCTGGCCTCTTCTCTGACACATCTTATCC
CACAGGCTCCCCAATCACACATCAACCATCACGGCCTCCT
GTTGGGTCTTCAGACAGGCCACACTTGCTCCCATTTCAGA
GGCCTTTATACTTTTCGCTCTTTCTAGCACTGTCTTCCCC
CTGCTTGGTACATGGATTCCTTTTCATCCTTCAGGTCTCA
GATCCAAAGTTGTCTCATAATAGAGCTTGTTCCTCACCAC
CGTATTTAAGATTGTGCCCTCCCTGCCACTCTCTATCAAA
GCATCCTACGTGTGCCCTTCATAACATGTATCACCATAAA
AAACTGTTGTGCCTAATTATTATTTTATCTATAGTTAACA
GGGTCTTTAATTATTTTCTGTAACTAGAAATAAGCTTGCT
AAAGGCAGGGCCAATTTTTGTTGGTTCTTGACTAAATTCT
TTGGGCTTGGAGCTTAGTAGGCATTCACTAAATTTTTGTT
GGATGAATGATTGAGCCACTTTGACTCTGGATAAGTTGAA
GCTCTCGAATTTTGGATCATCCAATTCTATAAGCCAAAAG
GTCGCTCATGGTCTAGGAAGACTTTTTATCTTAGGAAGCT
CTACAGGATCTGGAGATGCCCCACCCTGGTGTCTACCCCG
GCACCTCTGCCATTCCTCTCTGGCATCTTGCCATTTACCT
CACCTGGGGACTTGATTTCCTGCTTGATAATACTCCTTGT
GGAAAAAATGAATTTGCTTCTGACTCCGGTAATGAGCATG
ATTAATGTTATTCTCCTTTTAGTTCAGGACCTCAATTTAA
ATTCTTTCCTGTTCATCTTGATCAGGAAAGTTTTCTGGAT
CTGTAGTGAAACAAATCCCTATGCTCACAAAGAGTCAGTT
ATTTCCCTGCACCTTGAGGTCTCTGAGTTGCATAGAAAAT
CTTCATACAGTGCTCGGTCTGGGCCCACATGGGGGCACAG
CCCATCCTGCACCATCAGCCACAGATGAGAGAGCTAGAAT
CTGCTTTTCACTGCCACTGCACACCGAGGCCAAATGGATT
TTTTCTGTACCACAACTGGAGCTTAGGTTGTGGCCTTTTC
TTCAACCTGTCCCTTGTAGTCTGTTAGCATACATAGCTGG
TTCAGATATAAAACTAAGCTATAAATTATATGAGATTTAG
AGAATGCACAGGAATGTCAGAGGACATTCCAGAGAGATGT
GAGCTCAGAGATTAACCAGTTCAGTCTCCTGATTTTCAGT
TGTTTATATCTCAGTCTGAAGGCAGACTCCCTGGGTCTAA
ATCCCTTTAGTCTCTTTGAATCTTAGTTTCCTCATCTGTA
AAATGGGAATGATAGTAGTAATTATCTCATAAACTTGTCA
TGAGGATTATGACTTACAGTCAGCTCTTAACATTTTTAGT
TATTACTGCCACGGCTGTAGGAGAGGAACAGTCTGAAAAG
TCACCATTAGTCATTCTATCGATCAGGGGCATGACTGTTA
GAGTGTAAGTTCCATTACAGCAGAAAATAAAGTGTCTTGT
TATTTCTCCACCTTAGCTCCCACATCTAAAAAATGGGTAT
AAAAGCACTACTCACCTCAGTAGACCCTTCTGATATTTAA
TATATCCAATAAATATAAGAGTAAATGTGGGCTGTACTTA
TTACAAATTAACTGCTTGATAGGTTATTATCATTAACATT
ATTGTTATATCATTTTTGTTATCTTATTGTTATTTTAAAT
TCTCCAGAACTTAGCACAGGGTGTATAATCAGGTAGATAC
TCAATATATTTGTAATGAATGAATTAATGAATTGGAAGGA
GAAGCCAGATCTCCTGATTCCTAGTTCCACAGTCTCTCCT
CCAGATCACACTGCCTCAGGCCTTCTAAAATGATGTTTTT
CCCATAGTCAAATAGTTTGACTCGAGTTTAAAATATTAAC
TAGCCACCCTGGACCTCCCAGACATTTTCCCTGCTCTCAC
TCTCTAGCTCAGAACCAAACCATTGCCTTCGAGGTGTATT
GCTGTTGGTTTCTTTCTGGTGAGAAACTAAATTGGTGGCC
ATCTCCCTTATTAACTTGACTGCTATCCTCAGGCTTCTCC
TAGGAAGTGCCATTTGTTCTCTAAGCTCTGTGCATTTGGT
CAGAAGCTCTTGGTTGATTCTGCTCTACAATTGTTAATAT
TCCCATCTCATGTTTTCTTTTTTCTCCCTCCCTCTGGCTG
ATCCTGTACCAGCATGCTCTGTGCCCCATCTCTCCCAGAG
GTCCTGCTAAAAGGAGCATTTCTCCCTATCCAGGATATTT
TAGCTAGCTCTGACCAAGCTCTAGCCTCCCCAGACACTCT
CCTGGACCCTTACTTCTTCCTCTGTGTGTCTTTATTTCTC
TAACCATGTACCTACTAACTTCATATCTAACTCCGAGGCA
TCACTCAATGTTCTGACCCAAGCCTTTTCTCTCCACAGGC
CTAAACATCACTTTCCTTTCTTCCCAACACAAGATGCCAT
GTGAAAAAACAAACAAACAACAAAAAAGAGCAATCCCCAT
CTGGCTTTGGGAAAGTTTTCAGGGATTTTCACTTAAAATA
TTTAAATTACTTTCCATTCCATAATTCACAGTCACTTTGG
GTAAGGAGATCCTTTTGCTGTTGGGTCCTTCCAGTCTTTC
TTATCTTTTACTCTTGCTATTCGAGATGGGCTCTGAGGAC
CAGCACCAATGACATCATCCAGTAGCTTGTGAGAGAAGCA
GAATCTCAGGCCCTACTCCAGATCTGCTGAATCAGGATCT
GTAACCTAACAGGGCTTCAGGTGGGTCATATTATTAAAGT
GTTGCAAGTGACGCTCCACCCCTGTTTCTCAAACTTCAGT
GTGAATGAGATCCCCCTGGTTCTTGTTACAATGCAGATTA
CTGGATTATGCACTCAGAGAGTTTGATTCAATAGGTCTGA
GATCGATAGCCCCCAGACGCTTGCCTTTTGTCACACGGTC
TGTAGGTAACACTGATCCAGCTGAGGACCACACTTTGAAA
AACACTGCTCCAGTCTGTAAGTGTCCTGTGTCTATCCACC
TTTTGGATGATGTGAGCAAAAAGTAGGCATTCAATAAATC
TTCATCGAATTGAACTGAATTTCTCTTGTTTATACATCCT
TTTTCCTGAAACTAAAAAATGGGATGTGAAGGTGGCTATT
TTAGTATGTTTTCTGGCTACTAGTTGAGTGTATTAATCCT
GTAGATCTCAATTAATGAACTAAACTACTGGGGCTCCCCG
ATATCTTTATTAAACACCTATTTTGTATGGGCTCAGTGTT
CTGTTGAGTCTTTGTGTTTTCTGCAAGATAGATAATATCA
ACTAATCTGACCAAATCCTTACATTTTTTTCTCCAAAGCT
TACCGCAAAGCTTAAGAGTATTAAAGAGTTTCTATTTCCA
AATTCCTGCATGTGGCAGACAGACTGTTGAGTAGCCCCTG
TGTTCCTGCCTCCTGGTACTCACACTTGTTTGTCATTCCC
CTAACCTCCAGCGTGGGCAGGACCCACAACTTGCTTCTAA
CCAATAGAATACAGCGAAATGGACGGGCTATTTTCTTTGG
AATCTCAGATCACATTGTGCGATTGCATTATGTTACGTAA
GACTCTGTCTTGATGTCAGACTCTCAGATATTCTCTTTGC
TGACGTGCTGAGGTAAGTGCCCATGTTGGTGAAGCCCATG
TGGCAAGGAATTGTGAGCCTCCTTTAAGAACTATGGCTGA
ATGCCAGCACAAAGCAGCTGCAAGGAACAGAATGCTTTCA
AAACTACTTGAACAGGGAGCAGATTCTTTCTCGGCTGAGG
CTCCAGATGAGGACACAGCCTGATCAACACCTTGACTGCA
GCCTCATAAGACCGTGAGCAGAAGACCCAGTTAGGTCATG
CTTGAACTCTTGACCCACAGAAACTGTGAAGCAATAAATG
TGTGTTGTTGTAAGCTTATAGGTTTGTGGTCATTTGTTAC
ACTGCCATAGAAAACTAATACTCCAGTAATAGCCACTAAG
CTGACCTGTAAGGAGACAGCTCAATCAGCTCTGCGTAAGC
AGAAAATAGCGACTGATGAGAGTGAGGGTGCCTGGATTAG
AGTGAACTGTATTCTGTTTGGCATTTCCATGGCAGTTCTC
AGGAGATGAATGAGATTGGAGTGGTTCAGATAAAGGTGAC
AGCTCCCTTTACTTCTTCATTGACTATTTTATCAGTCCTT
CCACATTGCCTCAGTTTCCCCACTTCAACAGTAATCAAAC
TTGATTTTTCCACTTGGGTTAATAAAATGAAGGTGACAAG
TGATGCATGACAACATTTAATTAATATCTATAACCTATTT
AGAGACTGGGGTAAAAACTGCTATATAAGTGAAAAGTGGG
TCTTTTTTTTTCAATTAATATTTTTTGCGTGGCACACATC
ATTTCTCTAAGCCTGTCAGATCTTTTGGCTTTCTTCTGAA
ATCTGCTGATTCAGGCTTTCTTGGAAAACCAAACAAAAGG
AGACACACAGAGATGTAAACACATTTCCTATCCACCAAAT
AAATAGGATTTAGAGCAAAGAGGTTATCTTTCTTAACCCT
GTGAAGACCACACAAGATGCAATCTCCCCTGGCTGGGAGC
ACCAGACCTTTGTACCCATGTAAGTGTTTGAGAGGAATCT
GGATCAATAATTCATCCTGAAGTGAATCTTCTTTCTTGGT
ACTCCCTGTGCACATCTTTTTAAGAACTCTCCAGTCATGG
TGGTATGTATATTTAATTGGTTCCAAGACAAGAACTTGCT
CACCTTGAAAGCAAGTGGCTTTTACGAGTGAAGGTCAGAT
GGGGACCAGAGAGGAGCCTGTTTTTAGCTGCACCTAGATT
TTCCCGAATGAAAGGATGGGCAATGGATGAATTTTCTCCC
TGGTAGGGCTGTGGAGCTATAGCCTGGCTTGACAAAGAAT
AAATTCAGAATCTGCTTTTCAAGTGGAAAAGGTTAAGTGG
CTGAATAATGCCAAGCAAAAGGCTTTATAATGGGTATGCT
AGGCAGGAACATACTTGTACCTTTCCTGTCTTTTGTCACC
ATCTCCCAAGCTGATGAAGAAGGCTGTCTGAGTGGGTCCT
TCCTTCCTCCCTCTTCAACCCGGAGGGTTTTGAGATAAGG
AGAAGAGACAGTTTAAAATCCAAGCTTTCCAAAAATAGTT
TTATAGGTCTCATAGTTACCTTAGGACTTCAGGGTGGTAT
TTTATATTATGAGTAAAATTTTATTACTACATGTACATAA
AGAGGGAAATTAACTGGTAGATTGCGGGAAGGAGATATTG
GGGAGAGTGAGCAACTGATACATTCATCTTCTCTCCTGCC
TGCCTGAGAAATGTTTTCTGGTTGTGACTATCACTGACTT
GTAGCCCAGCCTCTGCCTGTCCTCCATCCCAGGAGGCAAA
GCAAGCTCAGTTCTCTGACAGCTCCCACCACTGCAAATGC
ACTCAGAACCCCCATCCTCACTTTCCATCACAAATTTTCA
ATAGAACCAATATGAAGGCAGTAAAAAGCAGCCACCCTTC
ACAAGCTCTGGGCAAATTTCTGCCTGTGTCACTGCTGGAG
GCCTGCAAGGCTTCAGGGTGTCCTGAGCTCTGCTGTATGG
CAAGGCTTTTGTAAGGTTGTGTGTGGGATGAAAGAACAGG
GGATGGCAGGGAAAGGGAGAAAGGTATGAGAATGTATCTC
GTTATGTAGCTAAATTTTGGCCACAAATGACAGGTCTCAG
ATAAGAAGGAATGATGGCAAGATATCATTGAATCTATTTT
GCCCCGTTGTTCAGATTAGAAAACTGAGTCTCACTTTCTC
ACCTTAATTATTTCCCTGTAAGAATTTGCACTATGAAAAG
TTTTGCAGTTTTCTCAAAGATTAACTTCCCAACAGGTATT
TATTGAGTATGAATTGCTTATTCCAAATTGGGCTGGGCGT
TTCATTAAAGAGAAGCATATGGTATGGTACAATCCCTGGA
ATTTTTTCCTACCCTGAAGGAGCTGGTAGTTTTGGGGAAT
AAGCCTTACATAAGGTAAATTAGGACAGTACAAGACAATG
GGATGGAGAGTCCCATTTTCTCATTTTATTTTAGAGGCTT
AAGGAAGGAAAGAGTAAGAATACTAACGTTGTTAGAGAAG
ACTTGTGGAGAATGGAGGATGGGAAGACATACAACAGTTA
ATTCCAAACTCACACCCCAGCCTCCTCTGGAGCTACAAGC
TTCTTGTGGGGTAATTCCTCTTCCTTATTCACCTTTTGCG
TTTTGTCTTTGCTGTCTTCATTTCATAGCTGTGTACCAGA
CCAGCTTTCAAACACACTTTGATGGTTAGTTGCCAGAAAT
TTCAGGCAAGTTACTTCCTCCAAGAAGTTTTTCTCATCTG
TAAAGCCAGGGAATTAACTGATCTCTAAGGGGCCTTCCAA
CTCTAACAGGCTTCAAGTCTCAAAAACAGAATGGATCAAG
AAGAAGATGAGTGACTGGAATAACTCTAGAAAATATACAT
CTCAACACTGAATTAGTCCTTTCCATTTCCTCTTCCTTCT
TGTTTCTCCCATCTTTCTCCCTCCTCTTCCTCTCCAGGGG
GTGAGTACCAGTGACTTCAAGCTTGGCTGGGCTTTGTAAG
GTGGAGAAAGGTGTGGCTGAGTCTAGGGTTACAAAGAGCT
CAGCATTAAGGATCACAAGGCCTCTGTCTGAATTTGGTCA
GCTCTGTCAGTAACTAGCTACATTACCTTGGACAAGTGAC
TTAATGCCCCCATCTGGATCCTCCATCAAGGTCCCTTATA
GGAATGAGGTGACCCTGCATTCTCCAGCCTTCCCTTTATT
ACTCGGAATCAACATCAGCCCTCTTTTCCACCAAACTGCA
GAAAGTCAAGCCGTCTACCAAGTTCTCCTCTCCAAGGCTC
TCTGTGTGTGTGTGTGTGTGTGTGTGTGCGCGCACGCGCA
CGTGGGCGGTTTGTCTCTAGGAATGTTTACATTTTCCACA
AATCCATCTTGGTTGATCTTCATCATCTCCACCTCCACCT
TGCTCTGGATAGCTGATCATCTTACCTTCCTGTAACTGTT
CTGTTTTGTTTTGTTTTTTTCCCAGACTGGTATCTCTCAT
GCTGACACATTGAATGAAACTAAGGTTTAAGGGTAACAGA
AGAAAATTATAACTGGGAATAGAATATTTAAAACAGGATA
CTAGATCACTTAGCTTCTATTATTTCTAAAACAAGACTCT
TGTGGCTTGCTCTGTCCCTTTCTTCTCCTCTCTCTCTCTC
CCCCATTGCCCTTATGTTAATGGGGCCATGCACCTCCCTG
CCACAGGAGTCCCTTCATTCATATTCTACGCTGAGGTTTC
AAGGGGGAAACAAATTGACCACCCCATGACCCCCAAGGAA
ACACAGTAGTAGTTTCCAGAAACACAGTAAAGGCAGAGTT
TGACATTATTTTGTAAAACATGTTAAAATTTCTTTGTGCC
AAGCATCTCCCCATTGACTTTTTCCCTGTGCAGTAGAACT
AAATGTTTAATACAGTATCTACTCCCTATCAACAAGGATC
TCTCAGCCCCAAATATGAATATGTAAATATCTAATTTTAT
CTAATATGAATAATTCCTTACAGCTTTGAAATATTAATTT
CCTCTGCTTCTGACCATCAGTCAGTCAAAATATCAGGGTC
CTTTCACAGAGCACCCCTTCATTTCATAGCTATGTACCAT
CTTCAAGGGTTCTTTTTTTTTTTTTTTTTTTTTTTTGAGA
GGGAGTCTCACTCTGTTGCCTAGGCTGGAGTGCAGTGGCA
CGATCTCAGCTCACTGCAACCTCCATCTACTTCCTGGGTT
TATCTCTGCCTCAGCCTCCCTAGTAGCTGAGATTACTGGT
GCCCAACACCACACCCGGCTAATTTTTGTATTTTTACTAA
AGACGAGGTTTCACCATCTTGGCCAGGCTTGTCTTGAACT
CCTGATCTCAGGTGATCCACCCGTCTTGGCCTCCCAAAGT
GCTGGGATTACAGGCATGAGCCACCGCACCCGGCCCAAGG
GTTCTTTCAGGCTCTGACAGCCTACAAACTCTTGGCTTCT
GTGAGGCTGTCCACTCGGAAGGCTTTACTCTCTTTTGAGG
TGAGCTTCTTTTTCTAGGGTATGTAGAAAAGTAATAGAGG
ATGCTTGCTGGTGAAATGCTACTGGTTACTCTGCCCAGGG
TCAGTGTATATGGGATGCATATATGCCAGCTGCCACTGGT
GGCCATCAATTCACGGTCATGGAGGTGGGGTGGTCATTCA
GAGGCCTTGGGTGCCATATTCCCTATCAGTTGTCTGCTCT
CATTTCCTTTACATTTTTACCTATTCTGGGAGCAGTCAAT
CTTAGCTGTATTTGCAGCCCCAGCAGGGAGCCCATTTCCA
TTGAAGAGAGGACTCCTTAATAAATCTAGCTCATTTGTGC
AGGAGTAGTGCAGCCATTGATTAGAGGGCTGATTGGAGCT
GTGACTTTCCTTAGGAAGAAAATTAAGAAAACAGATTTAA
AGCAAATGATGGGCGACTTTGTCTTCTGGAGAAGGGGGTG
GGGAGTGAGGCTTCCTATATTCTGTGTCTCTCCTATGCTG
ATGCAAGGTTTGAAACATTCTGCAAGATGAATTAACTCCT
TCAGGTCACCATAGGGCTCTCCTATATGGCAGAGTATCAC
AGAATCTCAGAGCTAAAATGGACCTGGGTGGTCATTTGGC
TCAAGTCCTTTATTTTATAGATGAGGAAACTCGCTCAAAG
AAAGCTACTGACAGGACTGTGGCCATGCAGGCCTTCTGCA
TGACCTCTAGGCTATAGCAAGTCACAGTTGCTGATGCAGG
AACATCTGAAATAAAGTCAGATTGGGTCTAAAGGAAAATT
TTTAAATGGTGGCTCCTCTATACGGGACGACACCGCTCTT
GAAAACTGCTATTGCCTGCTTCCGTATGGATTACAGCACC
AGGGAAGGGAGGAGAGTCAGTGAGTGGGTCAGTGAGTTAG
TGAGGGAGGGGGATCCTCACGAACTGTGGGCTGCACTTTA
ACCTGGTTCCACCTTCACTTCCTTTCTTAAACTTTCTCTT
TGTGCTTTTCATTCTGCCATCTCTGTGGTCTTCATTCACC
CTCTCACTTGTTCATTCTTTTTTTTGGCATTCATTATTAG
AGCACTTAATGTTTTTTCAAAGCATTTTGTGGACACATGG
GAGGCACCTAGCCTCAGTGACCTCTGCAGTTGCTCTGCAG
TTGTCATTTGGTTATAACAGATCTAACTATCAAGTAATGA
GACATGGGAAAAGTCAATGTGAAATGTGCAGTCATGATCC
ATTGTAAGCTTTTAAAGGAAAGGGGCTATACTGCATTTGA
CTCAGTATTCCCTGAGTCTGGTAGCCTTTGGCTACCAGGT
ACCTCTAGGTACTCAGAGGACATTTGTTGAATGAGTGAAT
GAATGAATGAATGAATGAATGAAATGTATAGATATGAGTA
TGGTCATTTAGAGTTATCTCCTTCTAAACTCTACAATAAG
GAGACATGTTATTATTCTTGCCCCTATTGATTAAAGACTT
TTTAAGTTCCTGTATAGAAACTGCCTTCAGATTTAAATTA
CTAGTCTCTCCACATCTTTTGCAAAAAAATGTTTTACAGT
TGCAATTTAAAATGTATGGCCCAGAGAACTCTTTTACAGA
CATTATCTTTTTATCATAAAAATCCTGCAAACAAATTATC
ATTCCCATTTTACAGATGAGGAAATAGAGACTGAGAGAGG
TTATAGACTTACCTAAAATCTCAGTACCAGTAATTGGTTG
AGCAGAGAATCAATCAAGATCTTCTGACTGAGAATCTTGA
GCCCTTTTTAATACACTGCCTTCTGCCTCCCCATACTCAA
AACCAATGTCCCAGGCTTGTTTCCCATCTCTGTTTCCCAT
GGTTCTGAAAAACTTCTGGCTGTTATTAAAGATCAACTCA
ATCTACACTCATAAAATGAAGATTTGCTATCCTTGCCATT
ACAATAAATTTTTTAGAGTCTCGAATATCATCTCAAGGAT
GAGTTAATTCTAAGAAGAATAATGGCAGCTCTATTGTTGT
AAAAAGTAACTTCCCAACCATGTGTATTATTTTTCATACA
TATGAATGTACAATAGGCTGTGTGCACACACACACCTGTG
TGTGTATTCTCTTTGATTAGTTGAAAAACTGTCAGAAGGC
CAAGAATGGGGACATAAATGTAACATATTTGAGATCTTTA
TTTTTTCTTAACCCATTTAATCCTCACATCACTACAAATT
AGTCAATGAAGTCCCAGAGAGGTTAGGAAAGAACCCAGAT
ATCTTGTCCCTGGCCCACTGTTCTTTGCTCTGTGAGATAC
CTCAAACATAACAATCCAGTCTTTATTTCTGCTGGAGCGT
CAGCAGAGAGAGAAAAGGAAGGAGGAAATCTCCAGTACCA
CTCTTTGCATGTGTTGGAGTTATACGGTGCTTCTCAGTTT
GGCCAGGATGCCTGAGTTCTATTTGCCTTCTGCTAATAAT
GTGCGTGCTGGCACAGAGCCTATGTGTATGTGTGACAGAG
GAGTGAGAGGGAACAAGTTATCCTGATTCTGTTTATATTG
GATAAAAGCTTTGATGCTTGAGAGTAATCTGTACCTCAGC
TCTGTTTACTTTGCAAATAGAATAAAAGTCTCACCGCTTG
TGCATAAGAGAGATGGGACTAGGGGGAGGGAAAGGGTCTG
GAAAAGTAGAGGTAGAGATGGGTTTTCGTGTGTTATAGGC
AGAAAGGTGCTGGCCCACGGGCCCTGAGGTCCAGCCCTGC
TTCTGTCACTGCGTGTGTGTGACCTTGTGCAAACCCCTTT
CCCTCTATGAGCTATAGTTTCACTGTCTGTAAAATTTTGG
ACTGGAAACAGGAATCCTATATTGACAGCCCAGCTGGTAG
AATTCGACCTAAGGACTTTTTTTTTTTTTTTTTTTTTTTA
TTATTAGCGAAGTGTTTTTAAAAAAACAACTTTAGGCTGC
TGTCACACTCTACAATCCACAGGCCTCCCTTCACTTTGCT
GAATTTTTACATAGATGTTACCTGCCAACTTATACAATAG
TGTCCCCTTATTTGATTTGAGGTTTTGTTTTCCACAGTTT
CTGTTACTCGAGATCAACTATAGTCCAAAAGTATTACATG
CAAAATTCCAGAAATAAACAATTCAAGAGTTTTAAATTGG
CACCATACTGAGCAGTGTGATGAACTCTCTCGCTGTCCTG
CTCCAAGGCTGGGGATCATTCCTCTGTCCAGCATATCCAC
CCTGTGCACACTTCTCACCCGTTAGTCACTTAGTGCCCTC
TGGGTTATCAGATTGATTGTCATGGTATCACAGTGCTTGT
GTTCAGGTAGCTCTTATTTTATTTAATAATGGTCTCAAAG
TGCAAGAGTAGTGATGCTGGCAATTTGGATATGCCAATGA
AAAGCCTTAATGTGCTTCTTTTAAGTGAAAAGGTGAAAGT
TTTTGATGAGGAAAGAAAAAAAAATTGTGTGCTGAGGTTG
CTAAGGTCTATGGTAAGAACAAATCTATCCATGAAATTCT
GAAGAAGGAAAAATAAATTTGTGCATATATATATAGTGTG
CATAGTGTGTATATATAGTACATTATATTATATATGTATA
TAATATATTATATTATATACATAGTGTGTATATATACACA
TTATATATGATATAATGTACTATATATGGTATATATACAC
ACACATATATATACACACTATGCACACTATATATATATAT
AGTGTTTGGTACTATCTATGGTTTCGGGCATCCACTGGGG
GGTCTTAGAATCTATCCCCTTCAGATAAGCAGGGGTGACT
GTAAAGGCATTGGAGATAGGGACAGCTGTACTAGTTTCTC
TAGAAGTGCCCTAATGTTATAAACAAGCCTAAGCTTGTTT
TTAACAGATTCTTAATGAACGTATGTGCAAGGGGGAGCGT
GACATTTTAATTAAGTATCAGGGCTCCAAAGTTGGTCTGT
CCAAGTTTGAATCCTTGCTCTGTCACTTACTACCACATTA
CCAATCTGCTCTGTGCCTCCATCTCCTCATCTGCATAATG
GACGCACTCCTGGGAGGATTAAATGAATCAATGTCTCTAA
AGAGCTCAGAACACTGCCAGGCACATCTTAAATGGACAGT
ATAGTTAGCTGTCACCGTTACTATTATTAGAGATTGCAAT
GGAATATTTACACAATCTTGTCTTGAGTAGCAAATGATCT
TAAGATGTTTGAGGGCCAGATATTATGAAATGTGCTCATT
ATAAAACACAAGGGCCAGGCTTAGAGGACCATTTGAGAAA
GGCTCTCTACACTAGTTATGCAAATAAATATCTAAAACCA
ATTGGTCCCCATAATTCTTTTTAGCTACACATTTTCATTT
GCCAGTGTCTCATTCAGTCGCTAAGAAATTGGGAAAGGCA
GTGCTAGGTCTGCTGGCTGACTTCATGAGATCCATTCCCC
ATTTCCATGAGGAGTTGGCACCTCCATTTCTCCCGGGCCA
CAGTTGTTGATTTTGTCTTCCTGGCTGACCTGACCGGTGT
GAATGGATGGAACTGGTGTTCTAAGAACACAATGTCACTT
CTCACTGAAGCAGCAGGTAGCGGAAGAATACTTAAACAGA
AAAGGCATCAAAAATAGCAAGTAGTTCCCCGTTCATTTTT
CACGTGGCATGAAATAAAAGTAGGTAAGATTAGGAAATGA
AGGCGAAAATGATGTGCGGGAGCTCTCTCTGCATGTTGTT
GCATCCCTCTCCAAGTTGCAATAATAAGCATGTTTGAGTA
GTTTCCCGATCACACTCATTAATTCTCAGCTTCAGACTCC
TACTTGACATTTTTATAACCTGGTTAATATGGCCAGACAT
AGTAATATGTGCAGAATCAGATGAGTGAGTAAAGATTCTG
GGGATACGTGCCTAAGGCACCTCATCCTTTAAAGGACAAC
ACCAAGGGAATACTGGCCTTTTGTGAAGGCAGAAAACAAA
AACAAGGGGGTGAAGATGCGAGTCTACCATTAGTAGAAAT
TCTCCTTTGACACCATTGGTCCTTAAGCAGAGGGAGCTGA
CAGAGGAAGTCCTGGGCACAATGACAGGTAAAAGAGTAAT
TACCCTTACAGAGAAGAGCCACAGTCCTCAAGAAAAGGAA
AAGAGAAAGGGGAAGAAAGAAAGGGAGGCGGGAACTCCCA
GGTTGCTAACCGCAGCTTTCAGCCCATATGACCCTTAGCT
CACCAAGCTGGCTCTTCTATTTTGTGTTCCTCTCAGGAAA
GTCTACAGGCCACCTGTCCTCTGATCTAATTCCAGAGTTA
GGAGCTCAATGAAGTGCATGGAACAATGGCTTGCTCCTCA
GGAGTCTGTGTTCCCTGGGTTTTTGAAGGCTGTGAAACTG
GTGTTGCTTCTCTGTGATTAACTCTGCTGAGTGTCTTGTG
CTTTGCAATCTATAGGTAATCAAGTGTGTGTGTGTTTGTG
TGTGAAGGTGCGGGGAGCCTCCCTGCTCTTTGTCTTGTGT
TTCCATGTAGAGGCACTTCTGTTTCTCAAGGGGTTGTTAT
TGACATTTGGGGTGGAACCATTCTTTGTCATGTGGCACAG
TCCTTCATACTGCAGGATGGTTAGCCTTCCTCGGTCTTGC
CCACTAAATGCTGGCTGCACCCTGCTCCACCACATTTTCA
AATGCCCACCCTGGGGAAATTTAGTAATAATAAAACAAAT
TCAAAAGCACTGAGAGAGTAACACTGTCTCCATCTGTCCA
TCTTTCCTCCCCAGGAGAGAAGCAGTAATTTCTTTCATGA
GTGAATTTGGGTGAATGCTGAACTCAGCCTTTTCTCTCTC
ACTTTTGGACCTGCCTGCTTCTAGAGACAACACATCCCTT
TCTGCTCTCCACTGAGTGGGAAGCTTCACAAGAAGCCAGA
GGTTGACCTGCATAGCCTCTTACTAGGTCCATAAGATGTA
TAGTTCATGGACGAAGTGTTATCAAACCATTTGGGGGGAA
GGCCCAATATGCTGTGGAGCATATCACAGATGAAGCTAAT
ATTTTGATCTCTGTCTCTCTGTGTTCTGAGTCTTCTTTTT
CCTGGACTTGAGAGGAGAAGCAAGAGGTGTTACTTCCTGA
GCACCTGGCCCCTCAGTGACTATACATCTGATGGTGGCCA
GGATGTCCTTTCCAGATTTTCTGCCTTAGTCTGTTTTTAT
CACCTGTCTCATAGAAGAATGTCCAGGGGAATACCAGTTA
ATGGAAAGGAACAATTCACTGCCCTTGTCCCAGCTGCTAC
GGAGGAGGGAATCCTTAAAGGAGATGTCAGGACAGTTTAG
TGATGGGCACAAGAGATTCAGGCTGGGCTTGACTTCTCTA
CCACACAGACATGGGCACTCTGCTCTTCTCTGCAGATTGT
CCAGGAGCATGAAGAATAGCAGTGGTTTTGTCAGTTAAAG
ATTCATTTCTGAACTGTGAAGATGAACTCATGAGTAGGCT
CATTTCATCCAACAGAGAACACAGTCTTGATGGAATCAAA
GCTATCTTGCTTTCCTCCTTTCCAAAGGCTGCACCCTTAT
TTTCCTCCTTTCCAAAGGAGAAAAGCAAGTCTCCTCTGGG
GTCCTCTGTGAGTGTCTCTGTTTAGCGCATAGTACAGGTC
ACACTACTCAGCTCACAGAGGTGGAGCTGGGTGGAGTTGG
GAGGGGTCAGTGGGGCTGGAGAGGTAGTGGGTATTTCCCG
TGACATACCTGGAGACAAGGTGCTGGCCTTTTGTACCTCT
GGAGCGGGTGGGAGAGGGTGGCCTCAGAATCAAGGAGGCT
TCTGCTTCATCACAGGCAGTCCTGCAAAGAAAGGAGCTGT
GGGTTAATGATGTCAGACAAATTCTCTGCAGTAGGGGTGG
CTGCATCTACACTCAAAGGAATCTAGTCAGGCACAAATAG
CATCCACTCAATGGGGACTGCAACAGTATTCACAGGAATG
GCTCAGACCAGAGTGTGTCTTTTTACATCAGGCAGTTCCA
GGAAGAGGGCCGAAAGGGTCCTTTTGTGGGGCTGTAAACT
GGATATAGTCATGACTCTTATCAAGAGCTGCCAGGTATTC
ATGCCTGGACCATATATGCACATATAACCCATCAATGCCT
CCAAATTTGCCTCTAAAAACTTCTCTCACATATGTCAAAC
ACAGAACTTGATCCTAAACTCAAATCATGATAGTTACAAG
TAAATTTGGTTGTCTTGTTTATAACTTGAAGCCCACAGGC
TTTACCTAAGACAGAAAGGATCTGGTGACTCCCAGGAGAA
ACATCTTGAAAGCTAGCATTCACTTGGAGGATACAGACTC
CAAGAAGTAGATCTTCCCTGGCATCGTCCCTAATATGAAC
AGACCCTTCTTGTATGTTCACCTAATCAGGGTAGATGCAG
GCCTAAATGGCATGAGAAAACCAAGCAGTTATGTCTGCTT
GTGGTAGATCCATGACACTCCTTAGACGTCCTCTTGATTG
GCAACTTGATTAGATTCAGTGAGTGACCCAGGTCCTCTGT
GATCAATGACATCTCCCATGAGGATCCCATTCCAGTTGTA
TCTTCCTCCTATTCCCTTGTACATTTTTTTTTTTTAAGAA
AGATAAGTAATAGTAATGGTATTTGAACAAGAAGTTGCAG
TTCACTATCCATTTTTTCAAGCAGTATGCTCATTACCTCG
TTTGGCACCCTTTTTTTTTCAGTGTCCTGGGGCTCCCAAA
GCTCTTTTGTTGTTTGCAGTCTACCTCCACCTCCCGTAGC
TGTGCTTCCCGCCCATCCATGGGCTTCCTATCACAAACCA
TGCCTTGTACATCGTTGCTACTTATCCTATCAAACCTGGT
CTGTCTCATGTCCCACCTCCTTAGGGCCCTACTTTTTGTT
AATGGGATGATATGTGACAATGTATTTGCATTCGAACAAG
ACCAGCTCCTAAATAAAATGCCCCTTTAGCCCCATGCTTA
GGACTTTTGCCTTGGTTAACATTCTGTGAAATGTGACTGT
GGAAAAGAGATATGCAAATGTAGTTGCTCTGTAAATGTAA
ATAGAATAAACATACATATACACATAAATTTACAAGGGGC
AAACCACTGCTCAAGAAAGAAAAGGGGGAAACAAGTCTTT
TTTTTTGGTAAAGAGTGGGAGATAGAAATAGAACCCACTG
TCCAGATGGAGATGCCTGATGGGAGAACCTACATAAGAAC
AGGAAAAGGAAAATAAACAGAAGACTGAGAAATGGAATGC
GAGGCTCACTAGACAAAGCAGAAAGATTGGGGGTTATGGA
TACAATGTGTATAAAGGATAAAAGCATGACTTTGGAATCA
AAGAAAAATATGTGTGAAATTTTCAGTCTACCAAATAGTA
ACCGTGTGATCTTGGGCACATTATTTAACTTCTCTAAGGC
TCTATGTTATGTGGTACTTTTTCTTTCGTTTCCTTTCCTT
TTCTTTTTCTTTTTTGAGGCAATGTTTTTTTGAGACTCTG
TCAACAAGGCTGGAGTGCAGTGGCACAGTCTTAGCTTACT
GCAGCCTTGACCTTCCAGTCTCAAGCGATCCTCCTGCCTC
AGCCTCCCAAGTAGCTGGAACTACAGGGACATGCCACTAT
GCCCGGCTAATTTTTGTATTTTTTGTAAGACAAGGTTTTG
TCATGTTGCTCAGGCAGGCCTCAAACTCCTGGGCTCAAGC
GATCTGCCTGCCTCTGCCTCCCAAAGTGCTAAGATTACAG
GTACGAGCCTATCTTATATATTAAGGGGATTCTAATAACC
ACTTAAGGGTTAGGCAATTGAATGAAATGACATATGTGAA
ATGCTTATAGCAGTGACTGACACATAAGAGACTAAATACG
GTAATACTATTTCTCTCCTCCCTTTCTCCCGCATTAAGTT
CAAGAGGCACAATAACCTTGGTAAAGTTGATGTTGGTTAA
AACAAAGAGAGAAAGAGGGTTATAGAAATCTAGTTAAAGA
AATGCTAGATGTGAAAACTAAACAGAAAAAGCTGGTCAAT
CCATAATATCATTGTGTCGAGAATAAAATAACTTCTGTCT
GAAATTTGGAGTTGTTTTGGAAACCACCATTAAGGTAATG
CACCTTAGGAACAGAGCTTAGGAATAGGGTAGGGCTAGGA
TCAGAAAACAGTCAACTGGGAAAGCTGGTGCCTGAGGCTG
AGAAAGGTGGAATACTCCAGATGAGGTGCATGAGTGTTGG
AATCAGGCCAAGTTTGTTTTAATGCTGTCAGTCCTTAGCT
GCTGTATAGCTTCAGACACAGTGCCTAATATAGATATTAA
TTTGCTCATCTGCAAAATGGGGGACAGCTAAAGTTCTTAT
CTCATAGGACTGGTGTCAAGGATACGAATATAATATATAC
CATTTTCCTAATTCACTGCTTGGCATATTTCAAATTCTAG
AAATATTTGACAGTGTTATAATTTGCAGTGTATGCTTGGG
CATGGTGAGCCCTGTGCATCTCTTCCCTCAGCTGCATCGT
CAGGTCTGAGAATAATCCATCCATTTCAACCTGCTGGGTG
AGTGCAGGGCCTGCTAAAGAATCATCAAAGAGAAGGAATT
CCAGACGTGAGGGTCTGGGGTGAAAAAGAAAGGGAATCAG
AAAACACGATGATGGAAAGGGAGATACATAGTGAATTCTA
TTTTGGACAGCCAATGTCTGTCTATTCCTCTATGCATGCG
TTGATTCAACAAATATGATTGCATATATATTATGTGCAAG
GTGCTGGAGATGCAGCAAAGAATAAGAGAGTTGTGATTTT
GAGAGAAAAAGAAACAGTGAAATTTTGATCAGGGCCATAA
ATGACATGAGGGAAAAATCAGGGCGATATGAAAATAAAAG
ATGAAGAAAATCTTTCTGCAGAAATGACAGGTAAGCAGAG
ACCTGAAGGATAAGTAGGAGAAAGCCAGGCAAAGTTTGGA
GCAAGTGGAAACAGCACATGCAAGAGCTCTGGGGCAGGAA
AGACCTTGGGATCATTGGAGGGACTGAATTAAGACCGACT
TGCCTGGAGCAGAGTGAGGGAGAGAGGGAGATGAGAATAC
AGCTGGTGATGCGGGCCCAGGCAGATCACATCAGGTCATG
CAGACAATGTTAAAGATTTAATATTTATTCCTAAGAATCA
TAAGAGGGTAATGAAAGGAAAGCTAATAACATCTTTTAAC
AGGAAAAGAAGATGCCCTCTGTTTAGCTTTATTTACATGG
CCAGATTTTCTTCAGCCAAACGTTTGAGTGTTGCCCCAGA
AGTTTCCACCAGCTAAGGTACCATGAGTGTCGAGGTCCTC
ACCACTGATTCCCCAGCACACTTATCTCTGGGCCCTGGGC
ACCCAGAAGATGTGGTCAGTTAAGTTTCTGGGGAAGATTC
TTAGCTCCAGGATTGGATGTGAATGGTGCCGGTGGCAGGT
GGTATGGTCCAGGTATGGAGTAGAGAGCAGCTGGAACTGG
ATCTGAGTTGGGATGTCCTCATACTTCCATTCCAAAAGGT
CTTAAACAACCCCAGAGAATGTTTTGGATATACGCAGATA
AATATATCACCAGAGCAGCCAGTATTAATAATTATTGCAA
ATCTTCCTCTGTATCCATAATTTGTTTTTCAATGACCACC
TCTGTGATAATAGGCATGAAATTATTTAATAGCAGATTTG
AAGAGCGACCAACCAACATCTGATTAAACCACTTCTTTTG
ACAGGCAAAAATAACAATGCAAGTTTATTGAATGCATACT
ATATCCCAGGCAAGGTAATAATTGCTTCATATACATCACT
TTATTTAATTATCACCGAAATCTTACAAGTTATTTATTTT
TAAGCCCCTTTTACAGATGAGAAAACTAAAGACTGGAGCA
GTTAAATAACTTACCCAAAGAGAAATAGCTCATAAGCAGT
TAAGCTGTTTCTCTGCTTCTCCCACTTTCTCTTAAATGAA
GAAGAGATCGTGAAATTAACATGCTTAGAGTAAGTGGGGA
CTTGAACCCAGGCCACATTAAAACAAACACCACCACCACC
ACAACAAAAGGTGAAAATGATTTTAATCATATATTTATTT
TACTTGACCCTTACTTCCAAAATATCTTTTTGTGTGCCAT
CCTTACAAAAGTTATCAGTAACATATTTTACATTCTACAT
TCTTTTTTCATGAATGCTCTTCAAGATCCGTGGTGTATTT
GGTCACTTCCAACGCATTTCAATTTGGCCTAGTCACGTTT
CAGGTGCAGAACAGTCACGTGTGGCTAATGGAGACCACAT
TGAGCAATGCATTTAACTAGTAACCTATCTAAAGTAACAC
TACCGAGTTTAACAAGTTATGAAAATCGAGTGAGAAAATA
TATGTAATAAGTACATAGTCCTGTGTTTGGCGCCTGGTAG
GCCCTTTGTAATTCTCTGTCTTTTTGATTCCTTCCCTTAA
ATCACAAAATACTGAAGATATCTACTTGGAAAATCTGGTC
TTTCAATGATCCACATTAAATTCAGGAGAGTTACCATGTA
GCATTTATAAACTTATTTCCATTTTGCTTTGTTATGCATT
ACATAGTTATGGGGCGGCATATTTTCTTATCTAATTATGC
TCTGTAGATTGTAATTCTGAAGTAAATTTTCCTTTTCTGA
CTTATGAGCAAAGAAGGCCCTAAAGCAACCTGGATGGCAG
GGTGAATTCAACCTGAGGAAATAGATAGGCTTAATCATTG
ACATGAGGAGCCAATGGCCCATCTACCAATGGGGACAGGT
GCAGATAAACACTCAGTTCTGTGTGCACCAGGGGGAGAGC
TAATTGGTTGTATGGATCTTATTGGCAGAACAATTGGAAA
GAAGCAGATGATTTCTTTGGGAGGGAGATCTGTTTCCAAA
GTGGAAGATACAGGGAATAGGTAAATATCACCCCCTTTAT
TGCATGGTCAGCTTTTTAAAATTATAGCATAATATCAAGA
TGGGAGCTGGGTTAGATTAGAAACTGAGCTTGAACATGCT
TTCTTTGATCTTTCTACTTCAACTTCCCTGTGCAGTACCG
CATACTACCCTTTATTCCCGCTTTCCTCTTTCATTTCCCT
CCTTTGGAACCACCTCCAGTTCATTTGCCAGCCGATTTCA
TGATGGAGCAGAAATGCCAATCCATCATTTGGCCATCAGT
AGGACAGCATACCCAATCTGCATTAGCCTGCTGGGCTGAC
TTCCAGAACATCATCTACTATACATGAATTATTACAGAAA
CATTATTGCTGTCAGCATATTCCACTCTATACAACTTCCT
ATTATTATTTTTTTTGGTGGACAACACTGAAATTTTAAAC
AGCTCGATCTTGCTTAAGTAATGTGAATTTGGTGGCTCTA
GAAACAACTTTTTGCCTCATCAGTGAGAATCCACCTGCAG
CAGTGGTTGGGCTTAGATGCAGGGGAAGGGATGGGGGTCT
AGTGCAAATGGAGACTTGAGACAGCTTGAATTTACTTTCC
CCTCTCTGATTTCACCCACCTCCCAGTGTCATTTCTCATT
TCCTTTACTGTGGATGGCAAAGTGAGGCTTCTGGGCTCCT
GATGTTTGGGTAACAGAGTCGAGGGAGCTGGGGATAAATC
CGCTGGACACCAGCAGGGTCAGGGAGCGCTGCTTAGGACT
TCTCTCACCAAAGAACCTATGTGCTGAAGAGCCCTGGGTA
TAGCGCGGCCATCTCTGCAACTCATGCTGTGATGGGGATC
ATAGATCTAGCTTGAAAACTCATGAACAGAATTAGATGAT
TTTTGTCTTTTTAAAAACTCTGTCACAGCTGGGGCGGTGG
CTCATGCCTGTCATCCCAGCACTCTGGGAGGCAGAGGTGG
GTGGATCATGAGGTCAGGAGTTCAAGACCAGCCTGGCCAA
GATGGTGAAATCCCTTCTCTACTAAAAATACAAAAAATTT
AGCTGGGTGAGGTGGCAGGTGCCTGAAATCCCAGCTATTT
GGGAGGCTGAGGCAGAGAATTGCTTGAACCCAGGAGGTGG
AGATTGCAGTGAGCCGAGATCGCGCCACTGTACTCCAGCC
TGGCGACAGAGCGAGACTCCGTCTCAAAATAAATAAATAA
ATAAATACATACATACATACATAAAAGAAAATAAAAGAAA
TAAAAGAAAAACTCTGTCACAAAATGGGTCATTTATCATT
CTGGAGTGTGTGTGTGTATGCACACATGCGTGCTTTGAGG
AGCCCAGGGTCAGAGTGGCAATTCAGGTACTGATACCTGG
TAGGAGAAAGTTGTTAAATCAGATGAATCAGACACAGTCA
GGTGATTCCTGACAAAAGACAGCAGGGGGAAAGCCGAGGG
CCATAGCCAGTCACGTAGAAAAGAACTAAGATACAAAAAA
TACAAAGAAGAAGACAATTTCAAATCCCAGAAACCAGTGA
ATGTACTAAAGTTCAGAGATAAATAGAACCAGGAAGGAGA
AGCAGAGACACAGATGCGTGGCACTAGTAATAAGGACTCC
AGTTGCCGAGGCAGTCCTTGGCCTTAATACCTGGGCTCTT
TATTTTCTTCCTGTGTGGGCGTGAGCCAGGGTAAGGCTGG
TCTAGGACAAGCAGGAAGATGCAATGAGAATAAATCGCCC
AAGGCAAACTGAGGAGGTGGAAAGAAAAATAATCCTCGCT
GCTGGTGTTTGCTCCCATACACATTCTGCTGCTTTTACCC
AGAGGACGGTGGGGTTGAACATTAGACAAAACTCTGGAAA
CCACAGCCCTTACCTGTATTTTTATTCAGAAATCCCACAT
ATTTAGTGTTTTACCATGAAGAGGCTTTAGGCAACCATTT
GGGTTGCAGAAACATATTCTAGAGCATCAGGGAATTTCAT
GGTGCAAACTTGATCTAGGAGTCTCTGTCCCTTTTGCTAC
TTCTCCCTTCCTCAGATAGATTCGTCTAGTGAAGGGCCTA
CTCCAGTTCCTGAGCCAATTTCAGGACAGGTAGGTAGGAC
CTACACCAATAGCTTTTGTCCTGCACTGAGTGGAGAGTAG
AAACAATCCACTTCATGTAACCTTGGATCAAGAAGTTCAG
CTATGCAAAAACTCCCATTTTCCGTGTATTATTTTTTTCT
CCTTGGTGGACCTCGAATCCCATGACCTAGGAGTAATCCT
TGGGGACTCCAGTAAGCCGCCAATTCATGGAGCTTCTTAT
TTCTTGCAGTACAGACTCGGTTCACAGGGCAGGCTTCTGC
CTCCGGTCCCAGGGGCTTCCCTGAAAGCAGCCTCACCCTT
ACCTGGCACTTCCAGGGTTGCATCAGAGAGAAGGCATTCT
TAATCTTGAACTACACTTTTCTGCTGGCAATTTTCACAGG
GGCTGCGGGGCAAGGAGGCAGGAGGTGGAGCCTGTCCTCT
AGACTGGTCTCCAGTTTAACCTTCAAGTCGAAGGCAAATT
GCTGCTCATCGCCTCTGATAATTGGTTAGATTTCAAACAC
AGATATTAATGTTTCCTATTCAAATGCATAATAATGGTTG
GCCGGTTTATCTGGTTACTGCCTTGGTGATCCTAGAGTCT
TTATCGCTTCTGTGGAAAATAGATCTTGTGGTAAAACTTA
CTGCAAATGCTTTCCTGTGTGTATATGGAAGGGGCAATCC
CAGCAAAGCATGATTGAAGTAAAAAGGAACTGAGACAGGG
TAGGAAGAAAATCAAATACAAGGTAGTGCATTGTCAAGCT
AGCTACGGTCTCAACAGAAAACACAGGTTGGGCAGAATCA
ACCAGCCCAGATCCTACAAACTAAGGGGTTGTATGTATTA
ACATACATGTTAAAAGAATAAAAAGGGCTGGGGACAGTGG
CTCACAACTGTAATCCTAGCACTTTGGGAGGCCAAGGTGG
GCAGATCACGAGGTCAGGAGTTCAAGACCAGCCTCACCAA
TATGGTGAAACACTGTCTCTACTGAAAATACAAAAATTAG
CCAAGGGTCGTGTTGCACACCTGTAATCTCAGCTACCTGG
GAGGCTGAGGCAGGAGAATTGCTTAAACTCGGGAGGCAGA
GGTTGGAGTGAGCCAAGATTGCGCCATTGCATTCCAGCCT
GGGTGACAGAGCAAGCAAGACTCCATCTCAAAAATAAGAA
TAAAAAGAATTTTACATTTTTTGAACACTCACCATTAAGC
AAGCCTCATTCCCTATCCTTTATAGAGACTGACTCATTTG
GTCTCTACAATAGTACTATTAGTAACCCCATTTCATGGCA
GAGAAAACAGATGTATAGAGATGCTTGAAAGTGACTGTGA
TAGTATTTAAATCCAAGGGGCTTTGCTTTAGAGCATACAT
ACCCCATCCCTCCATCATATTGGCTTTCAGTATAATGAAA
TGTTTTGCATATTAAATATTCCTCAGGTATTTATCAAAGG
TGTCTGGAGCCATGGTGAGGGGATGCAGGACCCCTATAAA
ATCTACTGTGCATTTACGTCAGAGTTTTTTCAAATTAAGA
TGCTTAGGAATTAAGTCCCACCAAGAGGGTAGGTCTAAGT
TTTCGTTAGGTATCTGAAAATGCCCTACAGTTGACTCTTA
AGAGATCTAAGCATTGAGCACCACCGTTTAGTTCTGTCTG
CCTAGATCTAGGAGAGGATAGTGAGTGTAGGATACATATT
CCTGTTTTCTTTGTAATGGGATAGAGGCAGGTCTTCCTGA
CCCTTTGGATTAAATTCTAGCCTCTCTGTCAATCTTCTCT
TTGACAGCAGCCTTTTGGTAGTGCTGTTTATGTGTGTGTA
TATGTATCACACACATACATAAATATATGTGTGATAGGAC
TACAAATGTGTGAGGTTCTTCAACCCACAAAAGTCAGTTG
CACGTTGTGCTAGGTCTGAAGTTACAGCAGGAAAAGTCGG
TGGGCCTGTCACTAGAAACCAGGTCTCACGTATGAGTACG
TTAGATCAGAAGAGACCTTGTCAGTCTGGGTCAGATCTGA
GGTTTAATTAACTTAATAATCAGTCTCTCAGAGCACCCCA
AAATACGCTGCAGAAGGTCCTAGACATGAGGTGAGGGAAG
TCCTGAGGCATCCCTTATTAAATCTGAAGGATCTTTCAGC
CACAGGTTCATTAAGTATGAGCCTGGGATTATGTTAAAGT
AAAAATTGCCAAAAACTAGACAATTACATTGCATTTTTGG
TGGTATATGTTTATTTTCACTTTCTCTATGTCAGAAAATG
AGGAACAGTCTGCTTTGTCTTCTTTCTCAAGTCTCTCTAG
CTTTCTTGTGTTTTGCTTATTGCAGTCCTGGTTGGATAAA
CAGATATGCCCTGGAATGTCTCAGGAAACATAAATAGGGT
ATGTTGGATTTGACAGAATATTACAAGCTATTTCTGTTCA
CATTGGGTTTTATTATTCTTCTTAAAAATATACATATATG
TTAATATACACAAACCCCTCAAACCTTACTTTCTTGTGAA
GTTATTTGACAATGTTCCTAATATTTAATAAATATTATCT
AGGTCCAGTGCTGTACTCTAGTAATACAAAGAATGTCTTA
AAAGGCATTAGTAATACATTCTTGACAGATGATGCTGAAA
CAAGCTGTTCCTAGAGAAGATTCATTATAACATAGATTTA
ATATTAAAACAATGGACTTTATTCTCATCAAATGGATGCA
GCAGAAAGAGAAACAACTTATGAAACAACTTATGCTAGTG
TGTGTGTGTGTGTGTGCGCGTGCAGCGCATGCTTGTGCCC
AGAAGATAAATGAAAATCTTACAGCTGTATAGACCCTCCA
AAAAGGGGTGATGGTGGGGGTGGTGGAATCAGACCTAGTA
TGTTAATCCAGCTACCTGTCTAGTCACACTTAGCAACTAA
CCTCTTATGTCATTAAAACTTAGAACTAGAATAGATTCCA
TAATTTTATAGATGAGAACAGTGAGGCAAGGGAAACGAAT
TGCTAGTTGGAGATAGAGCCAGGATTCTACCTTTATCCTA
GGTCTTCCAATAGCCAGTTGGGCCCAGATCATAAATCTTT
AAGGTGTTCAGAAGAATGCTTGGAGGCTTAGGCTCTGCTT
CTCTCTTTGGCTAAGGAATATGTTTTAAAAATGAGCATTT
ATTAATTATTTGGACTCTCAATTCAATGCATTATTTTATG
TTCTTGGGTAATCTTTATACTATCCTTGGAATTCTTAAGG
AAGACTAATAGCCAAATGCTGTCCTCAGTTTCACAAAGGG
GGAATTGTAAAAAGTATAGATTCGTGATCTTGATGTACAC
TCTTGGAAAAATGTAGAATATGTTATTAAGAAGATGGTCG
ATGAACACATAAGAAAAGAAAGAGGTGATCACTAGAAGCG
TCCATGATTTCCTAAAAGCAAGACATGCCAATTAACCTCA
GTTCTTTTTTTTTGAGGGGGATACAGACTCTTTTTTTGGG
GGGACTGGGGACACAGTCTTGCTCTGTCACCCGGTCTGGA
GTGCAGTGGTGTGATCTCAGCTCACTGCAACCTCTGCCTC
CCAGGTTCAAGCAATTCTCCTGCCTCAGCCTCCTGAGTAA
CTGGGATTACAAGCACACGTTACCACGCATGCCACAACGC
CTGGCTAATTTTTTGTGTTTTTAGTAGAGACGGGGTTTCA
CCATGTTGGCCAGGTTGGTCTCAAATTCCTGACCTCATGA
TCCACCCTCCTTGGCCTACCAAAGTGCTGGGATTACAGGT
GTGAGCCCCCGCGCCCAGGCATCTCAGTTCCCTTTTTGGC
ATCTTTACTAGACTGGCAGAAGGAGGGTGGAGATGGTAGG
GCAGGTAGTGTAAACATAAAGAATGGCAATAGTGTAAGTC
CTATGAAATGTTTCTCCTAATATCCTCCAGAATGACCTAG
AAAATACAGACTGTGTGTATGTATTTGCAGTTGTTAGGAC
AATGCCATTCAAAGACAGGCGATCTCTGGAATGCTATCAA
CAAAGAGGAAGTTGTTTTAGTATGAACTTACAGATTTTGT
TTTTCCTATCCCTGTTGTGTTCCAAGTATTTATCAATGAC
TTGAATGAAACATTGACCATATGCTTATCGAATTTGTGAT
GACACAAAGCAGAGGTCAGCTAATATGACAAATGATATAA
ACAAGTTTTAAAAGATCTTGCTATCTGGAAAGATGGATTG
AAACTAACAAGATAAATTTAACAAGGATAAAAGCAGAGTC
TTGGTTTTAGGTTTGAAAGAAAGCTTGATTTCACAAAAAG
AGGATGAGAAAGAATTGGTCTGAGGGTAGTTCACTTCATA
AATATCTGAGTGGATTTAGCTGACCATAGACTCTACCAGG
CTAACATGGTATTAGGTTGGTGCAAAAGTAATTGTGGTTT
TTGCCATTACTTTTAATGGATAAAAATATTAATTTTAATA
CATAAACATTTTAATTTAATAGATAAAAATGTTATATACT
CTATTTTTCTATCTATCCATCCATCCATCTCTATTAAGAG
GATCTTATCTTCCGAGCAATCTGTCCTCTGCTGAAGAGGA
GATCCTCAGAGCACTGTAGTCAGTTCTGGGCTCCATGTTT
AGGAGAAATATTGACAAATAAGACAACAAAGACCACTCTG
AAAAGTGTTTGGACATCTTGTCAACTGAAGATTGATTGAG
AAAGCCGACAGTGCATTTAGAAAAAGAACAGTTGGGGAAG
TAATAACAACTGTCCTAGACATTTGAAAGCATCTCAAGGA
GAAGATGAATGGGATAATTCCATTGTGTTCTAGAGGGCAG
AACCTATGAATGGTGTGACAGGGAAGCAGATACTGACTCA
ATGTAAAGAATATTCTTTTTTCAGTAGTTAGAGGTATCTA
TATGTGGATAAGACAACTTTTGGGTTAGCCAGCTCCTGAT
CACTGGGTGGGCTTCAAAGCAGCGGTTAGGTGACCACCTG
AGAATCAAGATGCTGGTGAGAAGATTGTAGCACAGAATGA
GTGGATAGACCAGAAGATCTCCATACTTGCTTCCAACTCA
GAGATTCTGATCCCATTCCCTGGGTTAAGCTGACTTTCCT
GACCACCAAATGGTGCTTGGCCTTGTCTCCCATAGCCACT
GTTCACATTGTCGCCCCACTTCCTCACTCCTGTAACTCCG
TAGAAGCAGATGGGGAAAGGAAACTGCTCTAGGGAGGATT
GGGTTTGTCTGAAAGTTCTATGTGTTCCAGGGTCTCAACT
CGGAGACCTCCAGAAAGCAACTGCCCCTCCAGACAGCCCA
AATGCCAGAAAAGATTTCTGAACTTCAAATGAAAAGGAGA
ACCACCACTCCTTTGAAGTGCATGTATCAAAGCTTTAATA
AGAGCTAATAAAATTGTTATGTTGGGTTCACGTCTCCTGA
GAGCATCAAGTCAAAGCCTCCCCGGGGAAAGAAACTGTTA
CATAACTATTCTTACAATTTTTTTTTTAATGAATCCCTGA
TTAAAAAGACCACAATAGTTATTTCAGTTTAACTGTAAAG
TACTAATTTAATTGCAATTGATTTCCTCAGGTTTTATTTG
CAACAGAGAAGGTGTCAAGTAGTCACTAAACGCTGAACAA
AAGATAGTTCAGTGAGCAACCTGGCTGCGGGCAGATGGCT
GTGTGCCCTGGTCTCCTGGGAGTCCTTCCTGTCCCAAAGC
TTCTAACAATGGCAATAGTTAATTCTTTCATCTGTGAAGG
GTTTAAATTTCCAGAATGATTTTACACAGACAAGGACAGG
CCACTTCCAGGAGCCTGCAGGTGCACTGACCACTAGTCTT
TGGAACAAAGGTCTGCCTATGGATGTGAAGAGGCAAAGGA
TGAGGTATGTCACCTGCATACTCAGAACCTGTGCTGACAA
AATAAAATGGTACCCAGCACCTAGTCAACCAGAAGGAATT
TTGGGGAGGAGGAGAACCCAGGAAAACTGATGGGCTATGT
GCCAGTTATCATACTAGAAAGTGGGTATGATTATCCCCAA
TTCCCAACTGAAGAATAAAAACAAGTTGCATCAAATGATT
GCTCCTGGCCACACAAACATTAAATGGCAGCGCTGAGACT
TGAACTCCAGTCAGTGTGATAGGTTCTCACTACACCTCAT
AGCCCCTGATGGAGTATAATTTCAGTCCATGAAGCGGTGG
CAATGAGATTCTTTCCAGCTTGGGGCATATACACTCACCT
GTGAAAATGTCTCAGACACCAAGCTGACATCTGCCATTTC
TGATTCCCGAAGGAGAGGAGGAGGGGTGTGCAGCCAGGAA
AGAGAGGGGTTAAAGGCAGCAGAGTGCTAGGGAGGGCAAG
TGCTCTCAGTGACAGGAGAATGTGCTCACACAGAGCCCAG
AGCTCTGGAGCAGCCTGCGGCAGAAAAAGGGCAACATTGG
GGGAACACATGGAAAGGAGGGACCGGTATCTGAAAGCCAT
CTGGAGAGTTGGAGGCAGGCAGGACTCCTTCCTGGCCTGA
ACCATTCAACCAAACTCTTAGAGGCATGGAAACGCCTTCC
AATGATGTGCCAGGGTTCTTTGCCAGCAATGTTTCTGAGT
CGAGGAAAGGGGCAGAAAGGGGAAGAGGGAAAATATGGGG
AAGATGGAACTGAATAGGATGCTTGTGAGAAAGCAAGGGC
AAAGACACAATAGATTCTGCTCTTCTCTTAAAGGAAAGAA
GTTATTCTTGGTTTTATTTCTCATGCATGGGGAAATTTTG
AGCTTATCTTGCTTACCTGATGTCTGTGTCTAAGAATTTA
AACATTTGTGTCCTTTGGATAAAGCATAAATGCAGGTTCT
GCTCCTGTGCAGTGAGGGACATCTAATCAGGGCAGGGGGA
GAAAAGGATTTCAGTGAGAAAATTCCAGGGAACTTGAATC
CTCATTAGCTCATCTCTTTGTCCTTGGCCAGGATAGTAGT
TATTATCCCAGTTGGAGGAGGATCTAGTGTCTGGGACTTC
AGCAAGTTCACGAATCACCTGGGGATCTTGTTGACATGGA
GATTCTGGTTTGTGAGGCCTGGGGATGGGGGAATAAGATC
TTGCTTTTTCTGCCCTTTCCCAGTGATGCAGTTGCAGCTG
TTTCTGGATTAGATAGATAGATAGATAGATAGATAGATAG
ATAGATAGATTTTTTTTTTTTTTTTTTTTTTTTGAGACGG
AGTCTTGCTCTGTCACCCAGGCTGGAGTGCAGTGGCACGA
TCTTGGTTCACAGCAAGCTCCACCTCCCAGGTTCACGCCA
TTCTCCTGCCTCAGCCTCCCGAGTAGCTGGGACTACAGGC
GCCTGCCACTACGCCTGGCTAATATTTTGTATTTTTTAGT
AGAGACAGTGTTAGCCAGAATGGTTTCGATCTCCTGACCT
AGTGATCTCCCCACCTCGGCCTCCCAAAGTGCTGGGATTA
CAGGCGTGAGCCACTGCGCCTGACGCTTCTGGACCACATT
TTAAGTAACAAGGTGTCAATCAGTTCTGCAGAAAGGGAGC
CTGCACTCCAAGGTCTCACTGTATTCACAGTCAGGAAGTT
TATCTATTTGACTGAAATGCAGCATGGACAACTAGCTCTT
ATCGCTCTGCTTACAGCAAAGGTGCAAAATAGCTGGCAAA
CCTCTTCATGTTGATCCTTTGATTCCTTCAAATTTCATGG
TGGAAGCAGGAGACAATACAATTCTTGACAGGCTAGAAAG
GGTCGGTTCCTGAGCTGCCCCTGGAAGTGTGACTGGACAC
CACTCTAAATGACTGTTTGGAAGGACCAATGTAGGTGGAA
ATAATCATGAAGGAGAGAGTTGGGAAAAGTCTCCAAGCTG
GTTTGGGTTTTTGGAAACATATGCTTCTTTTGTGTGTTCC
ATATTCTTTTCCTAAGGCTGATTCCTGTGTTGCCGTTGGG
GGAATATGAACAACTGTGCACATCTGTCTCCTGGGCTATT
CTTGTGCTCAGCTGCCTGCCAGTCAGAATCGGGTTCTTCT
TAGGTAGATCCCTTGGTAGGAGCATGTGGTGTGTACTTCT
GTATGAGGAACCCCCAGCCAGCTTCAGTGCTTTTAGATGG
GTTGACTTAAGGGCCCATCTTCCCAGGTGGAACCATTCTG
TGCTAATTTGGAACAGAGGTTGAACCTGCATCGCAGTCCC
TACTTTCCAAGCCTTCTGGGAGGAATGTAGCAGGGACCTC
CTCCCTTTGATTCTGCCCCTCACCCTCAAATCTCTGGTCA
TGATAATTTTTTTCTCCATCCCCACACAACGATATATCTT
CTCTCATAGGTCTCAGTTAGACCCTAGCTGGCCCTTTTCA
GCACTAGGGCTTATGAGTCCTGTGAACATGACAGATTCTG
CCAAGAAGAAATGACTTCTGTTTTCCTGAAACAGAAGCGT
TCCTTAGATGACACTTCTCCATAGGGCAGACCATGAAAAC
GCAGGCAGTCTGCAGGGTATGAATGTACTGGTTAGTCACC
AAGCAATGGCCCCTTCTCTTATGGGTGCTCCCACCAGCCT
TCTTTGACACTTACAGAGTAGGAAGCTACTCTGCACTTAG
CAACTCATCCTTGATGCCTCAAACATCTAAACCTTAACCC
TAGGAAGCAGCTGGAATGAGAAGGACTTGACTAACAAGCA
CTGAGACAAAGATTCTAGACCAGACTTAGTTAGTCGTGAG
GTTTTAGGTAAGTTACTTAACTCTATATGACTCAGTTTCA
TTTCCTATAAGTGTGAGGGTTTTTGACTCATTCATTCATG
TATGCATTCATGCAATATATGCTAATTCAATGTATATTTT
ACATTCACCATAGAAGTGCTCTATGGGGCTCTGTAGAAAA
CATAAAGGGAAGAAAACACAATGCTTTAAAGCATCCACTC
AAAAAAAAAAACCTTTCTACTGAAACTATGCCAAGAACTG
GCAGCACTGGCATCATTTGGAAGCTTGTTAGAAACACAGA
ATCTTGGGTCCCACTCAAGACTATGCATCAGAAACTGCAT
TTTAACAAGATCCCCTGGGAGATTTGTGCACCCATTAAAG
TTTGAGAAGTACCAAACTCCATGGGTAATATTGTGTTCTC
TGCTTTAGCACATATTGTCTTGTGCCACACATCCTTTTCT
TTAAGGAGCTCATAAGAAAGAGAGGAAGAGATTTTGACAA
ATCCCTACTCTACAATGTTCTGAATGTCTTAACAAAGATG
GGAAGAGAATACTATGGAAATTTAGACGAGCCAATAATCG
ACCATGCCTTTCATTCATTCAATAAATACTTGAACATTTG
CTATGGGCCAGGTACTCTCCTACATGTTGGGAAAATAGAA
ATAAACACGGAGGAAATGTCTTTATTTTTATGGAGCTTAC
ATTTGAGTGGGGAAAAACATATAATAAACATATTTAAAAA
TTTATAATTCCAGGTAGTGATGTATGCTGTGAAGGCAATG
AGCAGAGCAATGTGGTGCCTGAGGAGCGGGGAGTAGGAAT
TACTTTTGGTGAGTTGGTATAGAGAGGCTTCTTTGAGGAG
CTGAGATCTAAGTGATGAGGAAACAATAACAGAAAGATCT
GATCTGTGGGGACAGGGAGAAGAGGATGATAAGGAAGGAG
GACAGCAAATGTACATGCCGTGGATAAGTCTGACCTCTTT
TTGGTGTAGCAGGAATCAGATGTGTTTGGTAAGGGGTGAA
GGTATACGCTCAGCAGGGACTGCTCAGGCCATGGTCAGTG
TTAGATTGAATTTCACTCAGAGTAATTATAGTAATATGCA
CAGATATAGATTGAAAACAATTAATTCTGGCTGCTGTGTG
GAGACTAGATTGTAGAGGGCAAGGCTGTAAAAGGCAGGCC
AGGCAGGAGGCCCCTGCAGTCATGCAAGTGAGTGATGATG
GTGACTTGGATTAAGATGGCAGGGGTGGCATGGCCAATGG
ATTGGGATACACAGTGTTTTGGGGGTAGGATCAAAGCACC
TGGGGAAGATCTTTTAGGGGAGTCTATGATGTGATGAGAT
GGGCTTTGAAGAATGTGCAGGAAGTCACTAGACAGAGATT
CAAAATTCCAGGTTTTGAAGACCAAAAGTGTGGAGTCATG
TATTTTGGAAGCAGAAGTTGGTTCATGGTATTCTTCTGAA
AGAACCAAGACAAAAGAAAATAACCTAAAGTGCATATCTC
TCATAGAAATGCAGTTCTTTTCATTTTCAATGGCAGCCCT
AAAATGTGAGGTGACATTCCTGATTTCTATGCAACCTCTC
CAAATCCCTCTACCAACCTCTGTATTACAAAGGTCTAATC
ATCTGGGAGAAAAGAAAGGCTGCTCTCCTTTCTTCCAGTA
AATCAGACTTGGTCCTGGATCTGCTCAGCTATGCCTACTC
TTAGAGAATAAACTATTTTGGTCTTCTGAGCAGTATGTGT
TCAGCACCAAACTCCAGATTTCCCCATAAACCATTCAATC
CAAGTAAGAAAATAAATGTGAATATCACTAACTCAGCAGC
CTGGCACTGCAGATGACCCCATTACGTCAATCACCATCAG
CAGATCACTGTAACTGGTGGGCTGTCATCCACGTGGAGAT
TAATTGCTGAGGACCTGTTGTATGTATTAATAGATCATTT
ATTCAGATTGATCTTTCACCCATTGATCTTCAATTCCTGC
ATATGGCCAGGTAGCTATTGCTCTTGTGATCTGACTTCTG
GAGCCAATCTTTCCTCTAAAAACCCCTTTGAGATTTCTTA
GCATGTGTAGCAGCCCCATGTAGACTCCAAGTACACAAAC
CACAGCTGCAGTCAATCTTGTCTCATCTCCAGAGAGTCAA
GGTATGCTGCTGCTTCCTACCTTCCTATAATTTGATTGAT
AATATCTCAAGTTCCAAATCTGCAATCAAAGCACTACTGT
CAGGCTGCAATCTGAATGCTTATTTGAATAGCTTCAGCAC
CTTGCCCCTTGGAAATCTGAGCTTCCTTCTTATCCTCCTG
CCTTCCCTGTGCTAGCTGGCATTGTTGGACTGGATAGAGA
ACCTGAGGTCACCTTAACCCTTTAAGTGGCTGCCCTTTAA
GTAAAAAGGTGTCAATCAGTTCTGCAGAAAGGGAGCCTGC
ACTCCAAGGTCTCACTGTATTCACAGTCAGGAAGCTTATC
TATTTGACGGCTAACTCCTACTCCTCTGTTATGGGCTGAA
TTGTGTTCCTCTAAAACTGCACTCTAGTGGAGTAACTCCA
CTCTAGTAAGTGGCCAACTCTTACTCCTCTGTTATGGGCT
GAATTGTGTTCCCCTAAAACTCACATGTTGAAGCCCTACT
CCCCAATACCTCCAAATGTGACTGTATTTGGATATAGGGA
CTTTAAAGGAGTCATTTTGGTGAAATGAGATAATATGGGT
AAACCCTAACCCAATATAATGGGTGTCCATAAGGAAAGGA
GATTAGGGCACAGACATGTAAAGAGGGAAGACACTGAAGA
AAGATGATCATCTCCAAGCTAAGGAGAGATGGTTCAAAAG
AACCAACCCTACAAACACCTCGATCTTGAATTTTCACCTC
CAGGACTGTCAGAGAATAAGTTTGTTTAAGCCACTTAGTG
TGTGACACTTAGTTATGGCAGCCTGATCAGACCAATCCAC
CTTATTTCAGGTCTCACCATACCTGCACCTTTTCTGAGAT
TTCCCTAACGCAGATTAGCTTATGTCATCCTGCTATCTGC
TGCCATTTCTGTCTTTTCACTGACCTAACATTCATTACAT
TACAATTACTTATTTAATTACTCATTTTTAAGAGTTTGTC
AGCTCCATAATGCCAGGGATGCCTGTCTTGTTCACTGCTT
TATTAGGTAAGGAAAATAACTAACTGATATTTATTTGTAA
ATAATACACATAAACCTCCAAATCTCAGTGACTTAGCACA
ATAAGAATGTTTCTCATTTATATCACAGTCCAATGTGGGG
CCAGCCTTCAAGCACTTAAGTCTTTATCTGTGGCTAGACT
TTCCTCTGCTTCTTTAAGGGCTCCAAACTTAGCTGGTAGA
TGTGGAACAAGAAAATCATCATTGGTGGGAGGTTTCCATG
AGCCACACCTGAGAGTGGAGAACCTTACTTTTGTTCATAT
TCCATTGGCCAATACCTAAGTCACATAATCTCAGCAAACT
GCAAGGAAAGCCAGTAAATGTAGTCCAGTTGTGTGTCCAG
GGAGCAAAGGAGAACATGGCTATTGGTGAACAGAAGCAAT
TTATGGTATGACCACTATATCTCCAGCGCCAATCATACTG
CCTGACTCATAGTAGGTATTTAATAACTATTTTAATTAAT
TAACTCATTAATTTTCACAAGTCACACACCTAGCCTTAGG
TGGAACTAGAATGCTTTAGAATTGTAGTCCCTGCTTTCTC
TGTCCAGGGGCTTTTCATTAGACAATGTTATCTCATTTAT
ACACACTTGGAAGAGGAAAATCTCTGTCTTAAAAATCCCC
TTGCAAGAAACAATCTCAACCAAGGAAGTTATTTCATAAA
AAAATCTCAACCAAGGAAGTTATTTGTACTGAGCAGGCAG
CTTGGTATGTGTTTTTGCCATCTTGCTACAGTTATTCATC
TCTATTAGACTCTAAGCTCCTAGAGGGCAATGCATTAACC
ATCTGGGTACCCCAACTTTAAGCCCAGTGCCTGACACATC
TATAACATTCTTTCAGCCAACATTTATTGAACATTTACTA
TGTGTTGCACAAAGTGCTTCACATCCATCAGCTCATTAAA
TTGTCCCATGAAGTAGCAACAATAATTGTCTGCTTTTAAT
ACATTGAAAGCCAGTGCTCAGAGAGCTTGAGATAACTTGC
CAAGGGTCACAGAACTAGAAAGTAGTTAAAGTAGGACACA
AAGTCAAGTACCTAGGTTTTCAAAGCCCATGATCTTAATC
GTTATTCCAAGATGCCTTTCCTGTGCATGCTGTTTAAGTT
GAATGGAAATTGGCCATGGGCATCAGAGCTGAGTTAGCTG
CTTTTGTGAGCCTGGTCTTATTCTTGATGTCAAGAATGTA
TGTCTCTCATTCTCTTGAAAGCAGAGGATGGGCTGTCTTT
GTACCCCACAGAATGCCTAGCAAAGAGCCTGCTGTACAGA
AGATCTTCAATAAATGTGTGCCTCTGCTCTCTACAAGGTT
AATGAACCACAACATAAGGAAGAAAAGGAATGGTCAACCT
GCCTATACTGGTTGGTGCAGCCTTCCGCAAGTACCCACCC
ACACACTGCCTTCACTGGCCCCCCAACCAGCCACTCTGCC
CAGAGTTCTTCTTGGTGGGTCCTAGCATCCTTTGGGAGTG
AAGGCCCCTTTTTTCCCTCTCTGAGATTGATGGTGATGGT
AGAGAGAAGGAACTAGAGGTTTCTGATGGAATTTCCATCT
TGAAGATAAGAAAGAAAGGAAGAAATATTCCTAGTGAGTC
CAATTCTCTCAGGAAATAAGACAGATGTCTTTTCCTCTGG
TCTTCCCCCTCCATTCTTCTGAACCCAGCTGCACCACAGC
GTCTCAGGCCCCTATTTTTTCCAGTCTGTGAAGCTCAGAA
GCAGCAGTGTTCAGATTCTAGTTCTACTGTTCTGGCTTCG
GGAAGCAGAGGCTGAGGCCTATCCTCCCAATCCCTTCTCA
AATCCATCCCCTAGGCTGCATCAGAATGAAGCAATTCAAT
TGCATGCAGGTAAACTTCTCTTGGTGCATGATTTAATTTT
TTTTGGTAACCCTGAAAACGGCATTTCACCCAGGATATGT
TATCAGTGAGCTCTCTGAGCAAATAATACACTAAAAACAA
AATAAATAAAATAATGTTCTTTTTGTATACATTTAGCACA
AGTGAAGACCCCTTCCTGTGTGGGTGCTTAGCTGAATTAT
TTTTGCCTACTGGCATTCCTGTCCCTAGAATGAGCAAGGC
TGCACAGCTTGTCGAATATGAGGAGGTCAGGCTCCATCAT
CTGGTGGATACACGTGGCTCTCTCTTCTCCCTCAGGTGGA
TGAAATGCAACTTACATAATAAAAATGGAGGCATTTCAGG
CAATATGACAGAGCCATGTGTAGATGAAGAAGGATTTTCA
GCACCTCTGTAGGAAATTGGAATTGGCTAATGGTTCCTCA
GTATATGAAGAGAACTGACTTCATCATCCTCAGCAAAGTT
TCCAGTGCTACAGGAATTCAAGCTTTACAGCTCTGCTTCT
ACAACTGTCAGGAGCCTCTTGGGGGATGGCAAGTACAGAA
AAGACTGAAGAAAGACATATTCCAGTCACCCCCAAGTTCA
TTTCCACTTCAGGCTGAGGGCCTGCCGGCCCAGGGGAAGC
TCTGTCTCTTCCAATTTGGTGTGAATTGAGACCATCCATC
CCGGTCGAGCTGCATTCTAGGCTTTTTTTCTTGCTGATGT
CAAAAGGCTGAATGTGGACTTCAGGACGGCTTGAGGGCTG
TCTCGCCTGCTAACACTGATTTCATGATATGCTAAACATA
ACATTCAATAGCTATTACTTCCACTGTCAGAGAAACAACT
TGAGCTATCTATCTTCCTCCTCAGACTATATTACATTTCT
CCCTGCAAATGACAACGCATTATAATATCTTTTATTATAA
TATTACTTATTTATCGCCAAAGGTTTTCCAGCATTAATGC
TGAGGGCTCTCATTCTTTATCTGCTTTTTGGTTTGTTTGT
TATGAATGTCACATTTTATTTATCAAGATGGGCTCTGTTC
AGAATTTGTGGAGCCATAGTCTTCTGATTTACTTCTTATG
CAAACCTGAGCTTTTATCTCGTTAGATTTCTCAGCACGTA
ATGAGCACAGGATGGACAAAGTGTTCTACATTTTTATTTT
TTTGAGACAGAGTTTCACTCTTGTTGCCCAAGCTGGAGTG
TACTGGCGCTATCTCGGCTCACCACAACCTCTGCCTCCTG
GGTTCAAGTGATTCTCCTGCCTCAGCCTCCTGAGTAACTG
GGATTACAGGTGCACGCCACCATGCCCAGCTAATTTTTTG
TGTTTTTAGTAGAAATGGGGTTTCACCATGTTAGCCAGGC
TGGTCTCAAACGCCTGCCCTCAGGTGATCCGCCAACCTCA
GCATCCCAAAGTACTGGGATTACAGGCGTGAGCCACCGTG
CCTGGCCTTTACTTTCTTGCTTTGTCAAAGGACCCAAAGG
GAAAGCATCAGGATTTAGGATTATGGCCCTTGAACCTTGA
AAATGAGTTCCTGGGGTCATCTGTGCCAGTGTCCCCCTCT
CTTAAGACAGGACTTTAACCTTGATAGTCCCATTTTAGCA
GGAACTCTGCCGAAGGAGCTCCCGTAATAGTTCTTGGTAT
CTTGTTCCACAGTTTAGCAGCCTTCCTTCTGAGAAGCTCT
TCCTCCACATCCCCCTCTAAATTAAAGCTATTTCCTTAAG
TCCAGTCAAAAATGTGATATTCTGCTGAGACATTATTTCT
CTAAGAAGGGTACTGGAAACCCCAATATAGAAAATCTCTT
AAATGGCATACACACTTGGAGGCAGTTATTTGTTTTACCA
TAAAACCAAAAACCTAAAATCATGCTTCCTTGAAGAATAT
CTTCTTTAGTTCTCTTAAGTGACTATGTATACATCATTAA
TGACTAGACAGAAAAGCTTTTATTTTTTTTTTCTTTTTCC
TCTGTTGGGAGTAAGTAGATGTGCAGGCAGAGAAGATGAA
TTAAAGTGCCAGCAAACTAATGCTTACTGAAAGTTTGACA
GAATTGCTGATATGGTCCTTGGAAAAACTAGAGATATCCT
TACATTGATACATTGGTATAAAAACATCAATTTGCGTTCC
ACTTTGCTGGAAAGAAATGGGGTTCAATTGTACTTGAGAG
TGAACCTTTGCCCTAAATTTCTCTAGAAATTTCTCTAGCA
CCTAAAATCTAATGGAGGCTGAACCCCCAGTTAAGTCTGG
CCTTGGACAAGTGGATAAATGAGGGATATAAGAGTTGTTT
ACTCCCCTGATTGACGCTCTTTTTCCATTGTAAAGTGACC
CCATCCTATCCTGTCTTTTCTCACCTGGGCACCCAGTACT
AAAATAATGCTAACTTTTTCTGTCCTGTTCCAAAGATGAT
ATCTGAGAGGCTAATGGTTGATCAAAGCCTGAGGCATTAC
TCCCTCCCAGGCTGGTTTACATTTTAATAGCAGACTATGG
GAAAGGAACATTATTATTCAAAGAATGATACTATCATAGT
GGAAATTCAGACATCATAGAGAACTAATGGAGGATATACT
TAGACTAGGGCCGGAAGCTGAAGGTACTCTTAATCACTCC
TTGTCAGGGACTCAAATCCTTCTGTCCACGAGACCACATC
AAAATGTCCAGTTGAGAAATCCTTCCTGCACGTCATGTAT
TGAGGCCATCCCTTCTTTGGCACCATGCCAATCACAGGAG
AAAGGCAAAATGCAACACCTTGGCCAATGCAGAGGAGTAT
GTTGAACATCCACACAAAACAAGACACCATGTATTTTCAG
CTGTTTTCCCCAAAACGGGTGCTAATGAGATGAAAGGCTT
GCCCCTGATTGGAAGAATGTGTTGGAAGGCTTGTAGTTGC
CATTCTTATACCCTGGCCTGCCCACCATCCTCACAAGAAG
AGAAAATGGTGCAGCTGAGAAGTTCTGCCTTATCATGGTG
GGAAAGGAGGAGTGGTTTCAGTGGGATGTGGCGGATTGTA
ACTTCTTGGGTACTGTCAGAAACTCATATTCCAGTCTCAG
AGTCCTGCACTCTGCATTCAGCCCTTAAGCTAGCAAGGCA
CCGAGGATGTTAGCAGGCTCTGTGAATTATTCACAATGCA
GAGGGACTCTTCCTAGAGCAGTGTAGGCTTGTTTCTGAAA
TACAAAATGCAAGATTGGCAAAGTAGAAAAAGAGGATATT
GAGACTATATATTTTGTTAGACTTGTTGGCCTGTCCTACA
TCTGACTCTTTGGTGTTGTGCCTGCCCCCACCAACCCCCA
AAAAAGATGATGAGTTGAAAACAAGGGCCCTATATCCAGA
TGAACAGTTACCTTGAATTTCCCTCTTTCCCCCATTTTCC
AACAGTCCAACTTCTATCCTTTCTCCTCCTGTCTATTAAA
ATAAGTTTGGTTGGTTTGGGTAGATTTGCTAGCTTAAACT
ACCTCTGAGCCTCCTTTTTAATCTTGGAGAAAGGACAACA
GATCTAGTCATCTCATTTTTGATGAATCTTGGGCATTTCT
GCAGTGACCATAGCCACCAGATGAGTAAACTCTTCCTCCT
TGACACTATTGTCTCAATTGATGGGCTGAGTTCTAGATGT
CTCCAAAAGACTACACTGCTGGAAGACTGGTCATCTTTTT
AGTACATTTTTTAAGACAAAAACAATCATTTATGAGCTGT
GGTTTGTGAGATGGTGCAATAACTATTTGCACATTGTTTT
CTATTGATCTATAGACCAATAAACTGAGCTCTCCAAAGCT
ATTGGTGAGTTCTATGGGGATGGAAAGGAAGATCCCCCTA
AATGCCTTACCCTCTTGGTATCTAAGTCCAGCTGTGGTAT
AGTCTATCTGATTCTTTTGAAATTTTTTTTGCCAGGTAAG
TTATTTACCCCTGTTATTTATTAGAGGTGCCTCTTGCAAT
GCTAAATTGCTTCTTTAAAACCATGTAGTTGATGACTTTT
AGGGGAATGAGGTTGACAGAGTGTAGGGGATGTGATCACC
CCAATCCACTTTATCCTCTTAGTGTCATGGCTCTCAGCAA
ACTTTTTTCAGTGCCAAGTCTCAAGGGAGAAAATCAATGA
AATGGTCTCTATCCTGGTCCAAATAACTCCAGATCCCATT
GATCTCCCTTTCCAAGTACCTGCTTCCCCAAGTAACTAAT
TAGGATGGGACTTTTTTTAAATACCCACCTCTCCTTCTGC
TGCCACAGATTCAATTCATGTTTTCAATATGTATACATAT
ATTTGCCTGGATGACTAGAAGAGCCCCCTGGCTGTTTCCC
ACCCCTGCCTCCAGTCTTACACTTCTTCAGTTCATCTGCT
ATAATTTAGGCACAGCAACTGTTCCAAAATGTGAATCTGA
TCATTTCAGTTTCTTGCTTAAAATTCTCTTCATTTGTCTT
AGGATAAAATCTAAGTTCTTTGCAAGCCACAAAAGACTGT
TTATGGGTCTCGATCTCACCTTTTACCATCATCCCCATTG
GAATTCCATGCTACTGAGCGCACCCATCCCTCACCGGGGA
TTCCTTTCACATGCTCTTCCACCTTTTTGGAATATTCTCT
CTGAAACCATCTAGTCTTTTGTGGTTAACTTCTATTCACC
CTTTAGGATTCACCTGAGAGATTTCCTTTATCTTGAGGCC
ATTTATAGTTAACTGCTATGGATTAGGTTAGAGCTAGCTA
TCCATTGTGGGGGTGCCCAACAACCTTTGGATTTGTTTCT
GACAGAGCAGTACCTCCCTTTGTTTGTGTTTTCTGTTTGC
TTGCGTTTTGGTCTACAGACATTAAGTTCTTGAGGCAAGG
ACTGTGTCTTAGTCATCCTTCTAACTTGGGTACTTGATCA
ATAGACTAGAAGATTAGAAAACACTGGGTGAATAAATGCT
TGACCTATGTCAATATAGGTTAATTGCACCCAATTAAGTT
CCTCCCTCCCTTGCTTCCTTCCTTCTTCCATTCTTCTTTT
CTTCCTTTCCTCCTTCCTCCTACCCCACTTTATTTCTCTT
CTCTCTCTTATGGTTTGGAAGGTTTTTAAAATTTATTTTA
TCTTATTTTTTTAGTCCTACATATGGTGTTATACTGGGCT
TATCAATGGATCATTTTTAGATGAATATAATCCCTGTTAT
TTCTTCCAGGTAACCCTGGTTAGAATTAGAGCACTTCCAC
TGCCCCCTCCCAGATTTTTCTACTCTTATCATCATCATAT
ATATATATGTGTGTGTGTGTGTGTGTATATATATACATAT
ATATACACACACACGTATATATATACACATATATGTACAT
GGGGATTCCACAGGGGAATATATGTATATAAATAAATAAA
TATGTATGTATTTATTATATATGGCCATGAGTATTATCAA
ACAACTGGCACAATACAGAAAGATGGTTACCAGCTTCTAA
ATCAAAGACTCTTAATTTTGTAGTTCACTTTCCTGTCACA
CACTCCTACAAGGTGCTTAACCAAAAGTTCCATTAGAACT
AGCTGGGCTCCATAGAAGAATATAATATATATTATGTATG
TATTATGCACATACATATATCTGCTACATATATGTTATAT
ATAGATATACAGACACACAAACATACATACATATATATAC
ACACACACACACACACACAACTATCTATGTTAATATCATG
TCATGGCCAAGAGAGTCCTGTTCTCTGTCACATTTGTTTC
CAGTGGAGTGGTGCAAAGTGGTGAAGATAAGGGATAGGGA
AGTAGAAATGAGCCCCAAATGCTACATTCCCTAGTCTAGT
AGGGTTTCGTTATTTCCTCTCTCAATTCCCCTTACCTCTG
ATGCTGGGACATCTCCAGAGTCTTTGGTAGTCATTAGCAT
TGTCCATTAAATATTTTCCAGACACATGATAGGACTGCAC
TTACTTGCCTAAATAGAAGCAGAAGGCCCACTTTCAGACA
AACACTCCTAGAGCAGAGAAGTGATTCACCACTCTCAGAA
GGCAGCTGCTTCATCAGCTTGGTCCCAGAGTGAGGACAAT
GATGAGCAAGCAATGACAAACAGGAAGAGAGGAAGGGACA
AGCTTAATTGGGCGCAATTAGCTTACACTGACATAGGTCA
GGCATTTATTCACCCACCATCTTCTACTGCCATGCACTAG
GGTTGTGAGATAGAGCTTCATTATGTTAAGTCACTAAGAT
TTGCAGGTTATTTGTTACCACAACATAATCTAGTCTTCCT
TGACTGATGCAGAGCCACTGAAATCGAGTTTCCTCCTCAC
TAAATCCTCCTAGTGGGGATTCCACAGGTAAAGGTGGCCA
TGACATGATATTAACATAGATATATGTACATATATGTATG
TGTTTGTGTGTATATATATATTTCCCTGTTGCTCCTGCTG
CCCTGAACTAACCTCTGTGGGTGGGGAGACATGGTTCTTC
ATCCTTACCTGATTTGTTCCTGACACTCTTATCAGTTGGA
GCTTGAACCATTGCTTCGCCACCATGTCCACCACTTCCTT
TGGGGAACAGCTCCTGCCTCACCAGCTTTGAATGCAGGCA
GGCTTCCTGCAGCATGAAGAAAGTCCATCTGTAGTAGAAG
TGGGTGCTGTCAACACACACAGCAGCAGAGACAAGAGCTA
TGGAGAGAGAGAAACCTGACAGTTTTGTGAGCTAATAAAT
CTCTCCCAGTTCTTAAACTAATCTCAGGTGTTTATCTGAC
AGTCGTAACAAAAATAATTCTTGATAATTCATCCAGCAAT
ATTAAATCTTCTTTCTCTGAGTGATCCTGCTTTCCTAGTT
TTCTTCCCTTTATGCTGTGGTGGCAAGTATACAAGTGAAT
CCAGGTCCTTGGTCATGATCTTCCTGGTAAACAGGCACTC
AGCTCTGAGAGTCTCAGGGCTATACAACCATTAGCTTCTC
TTAGCCAGAGGTCAGATACATACTCACTTCATCTTCCTGA
AGACAGCTGGAACCAAAGTAAGTAAAAAGACCTCTGAGCA
CATAAAATGCAGTCCATACAACTCATATTCAACCTCCTGA
ATATTACTCTAAGGATTATCTATTCACAAAACCTCAGAGT
TAATTTCCTCTCATTGTACTTAAGATGATAATACTTTCTC
AATTTTCTTCTACCTTAGAATAGAAGTAGTCAATTCGAAA
GGATGAGGAGGGAGTGCTTTTCCTCTTAGTGGTGGAAAGT
GACACTGGCTAGTCCATCAAAGGAGAGTCAGAAAAACTAC
AAATGACAAGCAAAATGCCTCAAGACTGGGGTCATAAGAT
GTTAGAAAAACAGTGTTTTATATAACTAATGCTCTTCGTA
TCTTACTGCACATCATTGCTTTTACAGCTCTGTACACAAG
AAGATGCTACTAGTGGTGACCCTAAGTCAATATAATGTTA
AATTATCTTTGGGATATTTGGTTTATTAAGGCAGGGGGCT
GTTTAAGGTAATTAAAAAATATGATATGATGAATTGTTTC
AAATGCTTGGCATTCAAAGAGTTAAATCCCCATTTTTTTT
CCCCTGGCAAATTTGTTTATGTAGAACATCCCTTTCTTTG
ATACTGCTGAGTCCACGAAGTGAACTGTATTGTTTATCAA
TATAAATAATTTACAGTACAGACATATTTATCTTGTTTGT
GTGCACACTCTTTAGTATGAGATAATGTTTGTGGATGTGT
TTTTTAATCGGTAGAATACAATACAATGTTCTTTATCATC
GTACTCCCTGGAAGTCCTGAATGACATTGATATTCATTGG
CTTCTTCTTCCTTAGGAATCCCTGGATGAGCCATTCTCCA
TGTTTAGTGTACATAAAGTTCTGCTGGGAAGCTCGTTGAG
AGTGCAGATTCCCAAGTCTCATTCTTAGTTATACTGATTT
AACAGATCTGGGGTAGAATCCAGAAACCTGGATTTTAAAT
AAGGACCACCCCCCTCCCCTGCCCTGCTGTTCCAAGTGAT
TTTCACACAGGCAGTCCAAAGTCTAACATTTTACAAAATA
CAGCTCTCTGCTGGTCTACAGCCCACAACCGCCCTGGGAT
GGCTCCCTTTTTCCCACTGGACTTGAAAGGAAATCTCCCC
TCCTATACAGTGTCTCAGTCAGAACCCAGACCTGAGTCAT
TGAACAGAGGGTGGAAATCATAAAATAAAATAGAATCTGG
TTGAGGTGACTGGAATAAGTTGGAGAAAAAAAAAATAAAG
ACTTCCTAAGTCAAGTTTTAGGTGTTGGTATAATTAGAAT
TATTATCCATTATTTATGTGGCAGATGATGTTCATGAGGT
GCTTGATGACTCTGTCTTAATAGGCAGTGGTTCTGCTGAA
GGAGAAGGTGACATTGGCCTGTTCTTTCTCCCCGCTGCCT
CCCTCCTGCTGTCTCTATTCTTCTACTGAGCCCAGCTAGC
TCTAATGGCAGTTTTGGTTCAGCACCGTGCAGGAGTGTGT
GATAGAAAAGCGAAGTACAAAATTAAGAGCCTTTGATTTA
GCAACTGGTGACCATCTTTGTGTAATGTGCCAGTTGTTTG
ATAATACTCATGGCCATTCCTTGACCACCATCTCTGTGAT
GGACGTTTGTCATCTATGATCTCATTAAATACTCATAACA
GCCTTTCAAGTAGACTTTATCTCTTTAAAGATGAGGAAAC
TCAGGTTCAAAGAGGTTAAGTGACCAGCCCATGGCAACAC
AGCGAATAAATAGTGCAACCAGGTGATCTGAGTCTAACAC
GCAGCACCTTTCCACTACTTGTCCCCAAGAGCCCTCAAAG
GGAAGAGCACATTAGGGCTCTTGTGTCTCTGTAAGTCATC
CTGGGTCTCGTTAGTGCTTTGCCCTTATTATGGTCAATAG
TGACCCTTGCCCTCTCTTGCCAGGTTCATTTAGTCTTCTC
TGCTTTTTCCCAGTGTCACAGCCTAGATTGCTCTATAAAG
GGGCACTTTTGGTAGAGCAGGGATCAGTCTTAACCTGAAG
CTTTCTGAGAACAAAAAGCACTGGGTACATGTCATCCTTC
CTCTGTCAATGAACCCCATTAGCTTTGCTGTTGCCTTTGC
TATGACTAATATTTTTTCCTTCTTTCACCTGAACATGGCC
TTTCGAAAAGTCATGACCTATTATGTAAGGCTGGCATGTC
CTAGGAGAAAGAGAAAACACAAAGTTAAGCATAGTCTGTC
AAAATCAGGGGCAACTAGGCTTGAAAAAATCCTTGTTTTT
CAGGGGCAGTGATATCCCAGTTTAGTGTAGTGAAAGTCAT
CGTGCCCAGTGTCCTCTAACAATCTGACTTTAATGGGGTT
ACTATAGCTGGGGTAAAGCATTTTATATGGAACCAGGTTT
ACATTATCCTACTCTTTAGAGATCTTGCTTGCAATGCTGT
TCAAATCCTTTAATCCATAAATAGGATTCCAGACAGCACT
GGGCTGCCTTCCAAAACTGTAATCTTCCAGTATATGAATT
ATTACCAAAAGATTAGGGTGTTTCTAGTAATAACATTTCA
AATAAATCAGCTTTCATGGAGGAACAACAAACTAATATTG
GAAATAACAATATAAAGACATTTATATAGCCACTTGCTAG
AATAACTTCCCTAACCAGGGGCTTCTTTTCTCATTTACAT
TCATTCTGTTCGAAAAGTCTTTTTTCAGTTATTGTCAGCT
GCTGGCTTTAGCCTTAGAGCATGCCACATGTTCCCTTGTC
CTGGGACTCTTTGATGCCTGTGAAATCAGCAGTTCTATTT
ACCTAGGGATGGTCAGAGATATTGGCTACTGTCCCCAGAA
GTTCTAGGTCCCTTTGGACTTTCTCTTTGACTCTGAAGAA
GTGTGTAGGAAAAGCTATATTTACATTTCAGGCTGGAAAA
TACTCTTTCGGGGCTTCATATCAAAGATTATAAATGAGAT
TGTGATGTTGAAGAGAGAGTTCCTTGCATGGCTTTAGGGA
TTGAGTCCTTTTTGGTGGCACAAAGATCTGTTGACAGTAA
AGATTTACTCAGCATGTACACACCATGGTGATGACCCCAA
GGCTGTGTGATGTGAGCTGAGAGGGCCTGCCTTATACCTT
GATGAATTCTGACTTCATCGCTCACCAGTCTTAGGAACAC
TGGGCAAGTTTCTTCACTCCTTTGTTCCTCTATTTTCTCA
TCCATAAAATGGGGATATTTACTACCCTATGGGGTTATTG
AAGTTAAATGAAGTATCAGAGGTAAAGTCAGAGCTCCATA
CTATGAGTTTTTTCCTCCCCTTTTTACTGTTCTTTTAAAC
CATTTGAGTTCATGGTTATGTGGCTGATAGATAGTGAGGG
GCTTCACTCTCTTAGCCACAGATGGCTACTTTGAGAAATC
CCTCCGGAGCACCCATTTTTGTGACTCATGTCTGCGACCT
TGAGTGAGTTGTCACACTTCTGGATCTCCACTGCATCTTC
TATTAGAGAAAGTATCTAGCTCCTTTCTAACTTGGTAGGT
GAGAAGGCAGTAAAGTCAGTATTCATATATGAGCTCACAT
TTTAAGGAGACATTTCATAGTCATGGAATTTTAAAGCTAG
TAGAGATTATCTAGGAAGAAGAGTAATTAACATTTCCTAA
AAGTACTCACTATGTTCAAAGTAATTTATATGCTTTGCCA
TATTTAATCTTAACAACCTCATTAGGGAGGTGGAGTTATG
CCCAGTTTACAGATGTGGAAACCGAGGCTTAAAGAGTCAC
TTTTAGTTAATTTACTCCAGATTGTACAGCTAAAATGTGG
TGGAGACAGACCTCAAAAATTATATAACTCCAAAGTCTTC
CTATTGCACTGTTTTTACCCTCCATGATTCTTATTTTACA
GATGACCAAAAGAACTGGGACTTAAATCATTTGTCCATGG
ACTTAGCTGGTTAGTGAAAAATGCAGGACTAGAACCTGAG
TTTCCTGATGCTATTCCTGTGCACCAGCTCCCCTCCCAGC
CCTGAGAATTGGTATACATTGTCTAACCTCACCGCCCGTC
TTATATTATTATTTCAAAGATGCTTTGTTTTCATTTTTGG
TGGCTTTTCTATAGACACAGGCTCCTGACATTTTAGTTCT
AAGACTCTCTTCTTATATGAAAAGGTTGGAATAGTTGATT
TCTTTGGTTCCTGCTAGCTCAAAAATTCTATTATTCCTAT
GACCCTCCATTCCCCATAGTAGTTAATGATCTGTAAAGAA
ACACTTAAATGCACCGGTTTACTACCTTCTCACTCTGCAA
CCTAGAGGGAAGCCAGCTATTATTTTTTTTCTTCAAAAGG
GAGATCTGAGACCCACATTGCTTGAGCAACTAACTCAAGG
ACATAGCTCATCAGTGGCTGAGCCAGGCCTGGAATGCTCG
AAGGAGATTGTGTTTTCTTCACCTGTTAACCTCAACCCTT
AGCAGAGGGGCTGGGACATAGTGTGTGCTTGTTTACAGTA
GAATAAGTATGCTTGTGCATTAATGAGCCATGAGTGAAGT
TGAACCCAGGCTTCCCAACTCCCAGTATAGGCTTCCATTA
GCAGCTCTTCCTCCAAACCTTTCGTAATGAAGGAAATTTG
CCTGTTTGCTAAGTGATTCATATGTTGGGTTTCCTAAAAG
CAAAGTGGCCCCACAGAGTACATTTCAAAAAGTGGAGGTT
TTATTTGTTATTTGCAGATCACTGGGGTGGCAGGTCTGAA
TTCAGACCTGGGAGGATGGATGAGTGAATTTGCACACACC
ACTCCAATCTACTCCTACTCTGTCAATTTAAGGCAGCATT
ATTATATTATTAATGGGATGGGAGAGGGGATGCCTGGAGA
AGAGAGATTTGTGAAATGTCTCTTCAGGTTAAAGGAGCTT
TGAAATGGAAAGCATTAGCCCTCTGATTAACTGAGCCCTG
CAGTTTACATTTTGGACTTTAAAATAAAAGTGAAAAGAGA
AAAAACACCACTGTGTTTTTGGAAGCTTGTGCCATTTTTT
TTTTCTTTCCCTTTCCAGCCTTCCGCTTAGCTGCCCCGAA
AGGCAGGCGGTGATGAATGGCGCCTACTACAAAAGAAAGC
CGGCGGGCACACATGGGCCCGATGTTGTTTCTGTCAGGGC
AGCTCAAAGGGAAGGCCGCACCACACGGTGAGTTCCCCCT
TTTCTCCCTAAACAAATGTTGTTTTTACTGAAGTGGGGCC
GTTCTGATTTAATTACAGGGGAAAGAGAAAGACACCGTCC
ATTCTTCTGCTCCATGGAGAAGAGACACTGGCAGGCTTGG
GTGGGATAAGAACCAAAATGCACCAGTCCTCAGGGCCCCT
GGCTCAATTACTCTTTCTGCCTTGGTTTCCCCATCTGTCA
AAACCAAAACAAAGCTTTCCTAGCTGTCTCAGGGGGTGTG
GAGGGACTGCTTTTATAAATTAATCTGATGACACGAAGTG
TGGGAAAGGGGAGAAAGGGGCATGAGAGGGTCTGTGCCAA
CCAGCGGCGATGACTTCATACATTTGTTTTCTGTCAGTAT
GAGAGGTGGGAACAGGGCTGGGTAAATGACAAGGGCTGAG
ACATATTTTTCCTTGGGGAGTTTTTGGAATAGACCAGGTG
CCACTCTTCATTTCCCCACACACAGGCAAAGATACTATTG
TTTAGATGATATATAAAATCATGAAGGCAGAGGAGTGGAC
TTGACCTCCAGAAGACCTTTCTCAGATCAGGATTCTGGGA
CACAGATTTTCGCAAGCAAGCCTGTGCTCTGGGCGCTGAA
GACAATGCATCTTCGTTGAAAGGCACTCCATCCTTCTCCC
AGCTTGCAGCATAGGGCTGGTTCCACTCATTAGCAGGCAG
GCCCGTTTCTCAGGCGCTGGCCTGCTCTTCTTAAGCAACT
ATTGTCTCCTTTCCTATTCAGCTGTCAGCTCATTCCCTAT
GATGCTGCTGACTTTCAGCCTGAAAAGGGTCTTTTCCCTG
CTGGGCAGTGAGGCAAACTCCACCCAAGGGGTTGCAGCCC
CTCCTCTCTGCTTTGGAGAAAGAGCCGGCATCCTCCTAAT
ACTATCCAGTGATCTTGGCTGGCCCCAGCCCAGTGAAAAT
AAGGAGCTGTGAAGACAAGTACATTAATAACTCTTATTCA
TATTTCTAGACACCTCTATAGTTGGGTAGACAGGTTATGT
GGAGGCAAAATATGTTAGTTTAGGAGTAGAAAACATGAAA
CACGTTGACAAATCCACCAAGGGTCAAACGAACCATGCAT
TTATTTTTAGAGATTAGGCAAAACCCCAAAGATTCCATGC
AGTGTTACTTGGGAGAAGTACTAAGGCTAAAAGGCCAGAT
ACTGAGGTTCTTGTTTTCATTCTGGAACTGACCAGTTAGT
TTATCTGAGTCCAACATGTTGCAAGGCTAGTGACTGATGG
CAAATCACTTGGCCAGAGGGTGAGCCTAATGTACCAGCCT
AAAAACAGATCTACTCATAGACGTATTGTGTTTTATGGTA
CATAAAAAAGCAGCAGTCTTAAATTTGGGAAATTGTATTA
TTCCCTAGACACACTTCTCACTAGTTTGCCTTCTGGATTC
AAATTTATATTAAAATAGATTGAGAAAAGACGAAGTAGAA
AAAAAAAATTGTAATTCTTTTTTTTTTTTTTTTGCAGCAG
GGTCTTGCTCTGTTGCCCAGGCTATAGTGCAGTAGTATGA
ACAAAGCTCATTGTAACCTTGAACTCTTGGGCTTGAGATC
CTCCCACCTCAGCCTGCTGAGTAGTTGGGACTGTAGGTGC
ATGCCACCACACCCAGCTAATTTTTTTTTTTTTTTTTAAA
TTGTGTAGAGACAAGGTCTCACTTTGCTCCCCAGGCTGGT
CTCGAACTCCTGGCCTCAAGTAATCCTGCCTGGCCTCACA
AAGTGTTGGGATTACAGGCCTGAGCCACTGTGCCTGGCTT
TGTAATTCTATATAAACTGGAGTTTTAGTGATCATTATTG
AGAAAATATTTCCAAAAATTGAAAAATAATACATTGCAAC
CCCCAAACCAGTCATCTTTCTCTTTGCTCCTGAGATGGCT
CTGTGTAAACCTCGTTTGGAATGCCCTGGACAGGACAGAC
TGGCTGCAACATTGCTATGGCATCTGTCCTGGGCTTGCTG
GTGGTGGAGGCAGGCAAAATCCTGGCTTGGGGAAGATAGA
AAGGTGAAAAGTTCATGATGTACTTGAAGCTGAAACAATG
AAAATTGTATATCCATTAGAGGGAAGAGAAGAGGGAATTT
CTAAAATTGCTAACGGGACTAATTTGCCCGTTTTCCCTTG
AGAGGCAGGTTCATCCCACACTTCAGGATGTTATGGATCT
CTTGCAGTTTCCTGCTGTCTTATGAATTTTCTGTCACGTG
GCATCTCTTTTCTCCCTTGCTTTATTCTTTGGCATCCCTT
TTTTCCTCCTCAGGCTTTCAGATAATCAGCCCCATGATGC
CAGGTGACTTGCTCCCGTTCAGCATCATTGAGTCTTCACA
TTCACTTGCAACTTGGGGCCCTTCAGAGCTGGCCAAGCCT
GGTAATTAAAATGTCCTCTTCATCTTTAATTGCTTCATTT
AACATCTAGTGCAATGGTTTAGGAGGGCATGTGCCCTCTG
CAACGATCTGGTGTGCCCTGGATAACTGACAAGCAGCACC
TCTTGCCCCTGGCTCAGGAAGATTAGTCTGTTTGGGGACT
GGGCATCTTCAAATTCCAGCCATCCTTTGACCCACTGTGC
TTTCTCACTTGCTTGGGAAATGTAATTTTAACTTCCTCTG
CCTTCCTGGGTGTCAAGTGGGGACCGTGTCCGTCCCACCC
TCACATACGGAGAGGATATTACATCTCCCTGGAACCTTAT
CATTGCACAGACCACACACTCTTACCTGAGTCAGGTGCAA
GAGAGTGGGGAGAAGCTCAGGGCTGGGTGGGAAAAATCTG
AGTCTGAGTCGTAGCTCTGCCAGTTCCTAATAGGGACGTG
GGGACCAGGTCCTTGCTGCGCTCCCTAAAGCCTCACTCTC
CTTTCTTGCAAATGCTGCAGTGACACCCACACTACTGGGT
TACTGGGGGGACTAGATGAGGCAAGTGAGAGAAGTTAGGT
AATGCCTTAAACAAATGAAAAAAAATGTAAGTTAAGATTG
TGGCACAGAGGCCATCTGGGATCATGAGTGTGACTAAAAG
AGATGGCCTCTCCCTTGTATCCTTTAAGCATGGCTGTGGG
AGGGAGGGCAGAAGAATCAGACATCAGTTGAGTATGGCAG
CAGGGGATGATGATGCTTACAGGGGGAATGCTACTGCAGG
TAGCCTCAAGGTCATGATTCTTTGCCTCCACTTCTCTACA
TTGATTCTCCTAAAGAAAGTTAGTTGGGTGGCAGGGCCAG
GCCCCTTCCTGCCAGAGGGATTTCATGGTGCCACCGGAAA
TCATGGATGGTGTGGCAGGAATAGTGAGCAGTATCTCTTG
CTGATAATTTAAAGAATTGGTCAATGTGGAAAGATAGGAT
TATGTTTTCTGAAATAATTTCGTATGTTTAAGTCCCTTGG
AGAAAGTCTAGCAAAGTGGTTGAGCATTCCTGGGAGCAGA
GAAAATTATGTTGGTATTACTAAGACCTCTCCATGCTGAA
AGTGTAGAAAAAAGGTAAAAAGTATTGCCATGTCCCTCTG
AAATTTTAAATGAGCTTAACAATACTTTGAATTGAGCAAC
TTTTACCTCTTAAGCATGAAAAAATATTAGAGCTTCCTTT
TGTAGAACGTGTGTGTGTTTGTGTGCATTCCTATGTGTAC
CTGTGCACATTTGGGTGAATGGGATATGGGGAGAGGAGAA
TCCATCATCTGGATGGGGATGAGATGATATGGGGAGAAAA
TGCTAAGAGCTGGGCATTTTGAACTGGCCTGGTGACTTGG
AGAAAAATTGACCCTTAGTGAATGCCAGATTTTGCAAATA
AAAATATAGGATGACTAGTTAAATTTGAATTTCAGATAAA
CAACAAATACCTTTTTAGTATACATAAGTAGCATGAAATA
TTTAGAACATACTTATAGTAAATAATTATTTGTTGTTTAT
CTGAAATTCAAATTTGGATAGGCATCCTGTGTTTTATCTG
GCAACCCTACTTGGGGTGGAGTGGTGTGCAATAGCAGTGT
CTTTGGACTATGAAAGAAGCATACAACTATTAGTGTTCTT
CCAGTGTTGACAGTGTCTATAAGAACCAGGAACTTGGGAG
CAGAAGGTTTCAGATCTTGTACCCAATCAAGTGTTTGGAA
AATATTTTGTTGTATATTGGAGAATAATGAATATGTTGAG
AAAACCACCAGGTTATTCAGCACTGAATCACAGAATTCTG
CATTTATTCAACATCAATCTTTTTAAATCCTTTCATTAAC
AAAGCATTTATTGAGCACCTCATATTCCCAGACATTCTGT
TTGCTGCTTGAGTAACTAAGATAGAAAGCTTGTGGTTATA
CTATGTTAGTTGGACTACTTAGATTACAAGGAAAAGGGGG
AGATCCATTCAAGAAAATCGAAGATGTCTTTTTCTCAGAT
AGTACATGTTTATCTCAGATTTCCTCTAAATTTCTGTTCT
GTTCTCTTTTCTGCCAGCCAGCGTTTTCTGCTTACTCATT
TTCCTCATGATCCCAAATGTCTACCATGGTAGCTAAAATT
ATACAGCCTTCCAGTTCCAACACCCACCCTCACTATTGGC
AAGTATCTCTACTTAGTTTAAATCCTTGGAGAAAATTGGG
TTGACCAGCTTGTCTTTTAAATACTCTGTCATAGGGTGCT
CTCCAGACTTTGCTTTCATAGCTCTTGGGTCAAGTGTCCA
CCCCAGTTCAATGAGCTGTGACCAGGAGAAGGGGCAAGAT
GGTGCTGCAGATTGTCTAGTATATTCAAAATAATTGTCTA
GCTCCTTACTTTCTCTTCTCCTCACACATTTAGTTCCAAA
AACGTCCCTGCCTCAGTAAGCAATTATTTTTAAAGCTTAG
TGGTAAAAATATAGACTATGGAGTCAGACTGACTGGATTT
GGAATGTGGTTCCATCTTTTTAGTTTTATTCCGCCCTTAA
GAAAATTATTTAAACCTTTCTATGCCTTAGTGTCGTCACC
CATAAAATTAGGATAATGACAGGAACCACCTCATAGAGTT
GTTGTACAAATACATGGAAAGCACTTAGAATAGATCAGAA
GGTGAGCACTTAAGGAATAGTGGCTATTATTATCAGCATT
TTCACATATACAGGCACGCATTGACTCTGCCTCTTCCCAT
TAAGAGAAAATACGATGTCGTGACCTGTATTGCATCCAGA
GTTGAAGTCAAAGGGCCACTTCAAAGACTTATTTTCAATC
TCTAGGTGAACGCCATTTCTTCCCTGGTAGCATTCCAATA
GACTTAAATGGTACATTTAATCAATATAAAATACCAGATC
AAAGCACAAAATTATGATAATAAACAAACAAAATATAACA
AAATTGTAATACTGATTCTTACTCAGACAAAGAGGGAGAA
AAACATTATAGAACACCCACCTTATCTTGCAGGAGAGTCC
TTCAGCCTTGCCTATACGGTATCGTTTTGTTCCTCTAAGT
AGATCCATTTGTTGGTGATACACTATTGGAAGAAGTTTGA
GTAGCCCAGGCCTCTTTCTAAGACCTATTCCAGTTGGTGC
ATGCAAAGGCCAGCATCTGTTAAAATAGGGCTGAGCCTTT
TAAGAACAGCCTAGCACCTTTTACAAAAAACAGCCACTTG
CTTACAGACACAGCTATAAAAAGCTGTAACTGTCCTGCAA
AGGTCAAATCCCATGTGGCCCATGGAAGCCTCAAGCCTCT
GCCTCTGCTACACAGAAACCTCAGCCTCCCCCATGTGTTA
CTTTCATGTACAAATGTCAGCCTTTGTGCCTATCTCAAAG
GCCTCTCAATCAATCCATTAACTGTTGAGGTTTTGGAGCT
GATAATTGCTCTCACTCCTTAAATCCCCATTTAAGTTTGT
AATCAATTGAAAAATAGAAGAATAAAACATGGAGTTAAAA
CAATAGTAATACTAGAGTTGAGAATGTGTGGTTTGTGTTC
GTAATCAGACTTATTTTAAATCACCCTTTCTTGCCTGTTA
ATGTTTCCTAATAGTGGAAACAGAGAGACATGAGCCTCCA
AGCCCACCACTGTGAGACCACCTGAGACCCCCAATTCCCT
TTTGGAATTAGGAGTGGAACTGAGTGCCTTCGCCCTGTGG
ACAGGCAGTTTCAATAACCCAGAAGGTGCTGAGTCAAGCA
TGCCCCGTTTATTTATCCCCAGTGTCACTCATCATATAGT
CCATTGTATTTGCTTTGGAAAGAATTAATGATATAGAAGG
AAGAAGAGAAGTTTTTTTTGCCAAAACTTCAAAAATAACT
GACCCTTCTATTTTTATGAGTAAGATTAAAACTAGGGGAG
AAGGGGAGGATAGTTTGTTGACTTCCTTTGCAGAGGAATG
TGTGCCTTGTTCAGGTGGCACTGCTTGAGATTCTATTACT
ATGTCTTAGTCCATTTTCTGTTGCTGTAACTGAGTAACTG
AGACTGGGTAGTTTATAAATAAAAGATATTTATTTTGTAT
GGTTCTGGAGGCTGGAAAACCCAAGGTTGAGAAGCCACAT
CTCATTGGCTTCTGGTGAGCGCCTTGTGCTGTATCATAAC
ACAGGGGAAGGCATCACCATGTTCCCATCTCAGTGGAGCA
CTGAGAGGCAAACAGGCTCTATTTTTTTGGCGGGGGGATG
GAGTCTGACTTTGTCAGCCAGACTGGAGAGCGGTGGCACA
ATCTTGGCTCACTGTAACCTCTACCTCCCAGGTTCAAGCA
ATTCTCCTGCCTCAGCCTCCCGAGTAGCTGAGACTACAGA
TGAGCACCACCATGCCTGGTTACTTTTTGTATTTTTAGTA
GAGATGGGGTTTCACCATGTTGACCAGGCTGGTCTCAAAC
TCCTGACCTACTGATCCACCCACCTTGTCCTTCCAAAGTG
CTGGAATTACAGGCGTGAGCCACAGCGCCAGGCTGCAAAC
TGATTTTTATAATACCCCCCTCTTGTGATAACCTTTTAAT
CTATTAACCTGTTAATCCATGAATGCATTAATCCATACAT
GAGGGCAGAGCCCTCATGACCCATCACTCCTTAAAGGCCC
CACCTCTTAATACTGTTATATTGGGGATTAAGTTTTAAGA
ATGTGTTCTGGAGGCGACAAACATTCAAACCAGAGCTGAC
TCCAAGGCATTTGGAGGAACCTTGTCCTTGATTTGGTACC
TACGGAATGCATTTATCTTCCACCTGAGGGAAGGGGTAGG
AGTAAATACCTGGGACAGAGTCAACACTGGATATTGGGAT
AAAGGAAGAGAACTCTGGAAGCACTTTTCGGACTTCTTAA
GTCCCAGAGTCATTTACAAAGGAAAATAAGAATAAAATCT
CTCAGTTCCTCCAAGTTTCCTAGGATTCAACAGTAGACAT
TTGTGGGGAATAACTAAAGCCACCTGAGTTTGATCCAGTA
TTCACCTGATCAACTAGCTTTTATTGAGATCTATTATATG
TTTAAATAATTTTCCTGCCTACTAGACCTCAAGAAACTTT
GGTTCCAATGGGAACAGCACACACGTGTGCCCCAATCCAC
AACCCCTCCCCACTACACAACATGCATGTGCTAGGGAACA
TAGAGCAGAATTTTAATGCAGCAGGAGTTCAAAGAGGAGA
CAATGCTGGTTTTGTTTTGCCAGAGCCTACAGGGAAAGTT
TAATGGAGAGGACAACATTTCAGCATATCATTGAATGCCT
GACAGGTTCTAAATAATCTGGAAGAAGAGAATGAGCATTA
CAGGCTCAAGTGGGGACAATTTAAAGAAAGAGAGCAAAAA
CATTAGTTGTTGGGAAGAGAATGAGCAAAATTGTGTGTGT
GTGTGTGTGTGTGTGCGCGCGCGCGCACACCTGCCTATTT
AGTGAGAAGTAAGGGAGGAAATGTGTAAGTGTACCAGACC
AGAAAAATCTACATGTTTTTTCTTATCTGTAAAATAAGAG
CCTTTTTGTGCCTTTCCTACCTGACCTGTCCAGGACATCT
ATGGTGCTGTTAATGTAATTTCCATACTTAAGGAGAACAT
AAATTCCACAGATGCCTGTTTTTAAAAATGCACAGGCTAT
CCACACCCATTCCCAACCACAGAAAAAGTTGTATTAATTT
GATGCAGGAGCACCTTTTATGATAGCATCTTTCCAAAAGA
TACACACAAACACAGGTCTTGTCTCCTCTTTCTCCCTTTG
AAGTATCAGCCTCCGGAGACTTATGGGAAAACAGTCCCCT
CTGTAGCCTCAAGGATCCCATCTCCATCCTGTGCCTCCTT
CCCATGCATGTAATACCTTCCTTCCCTTCTCCAAGTAGCA
ATTCAGCTCCCTTCCCCATGGTGAGAAGAACGCCTTTTTG
CCTTTGTCAGGAGAAGGGATGCCTACGCAACAGATATTCA
AGGAACTTATACATTCCACCCCTTCACCCCATCTCATCCG
GACACACTCTAGTAACTGGTTTTATGGAGGCAACTATATC
AGTCTTATAGTCCCCACAACTCTGGACTCCGCTCTTGAGA
GGGGCATTGACTGATAAAAATCTGGACTTTGTGGTGGTGA
TCATAAGTGAAGATAGATTTTAAAGAAAGAAGAGGGTAGG
ATAAAGTGGTTAAGGAGAGCTACATTGGGTGGGAAATGGG
ATCTGAACTGCATTGTTCAGGCTGAGGAGAATTTTGGTTA
GTTGTTACAAGGGAGAGGAAGGAGTGCCTGATGGAAATTT
TGATCGTGCTTTGGGCATTGATGATACAATATTGGATGAG
GTCAGTAGAGGTTAGGAATGAATTTCCCTGTAAAGTTCTT
GGCTCAGATACCTTGATTTTAAGGCTGTGTTAAGTAGTTT
TCTTTCTCCTCTTTCCCATTCCTTCCTGGACTAGTTGTAT
CACCAACATCAAGCTACAAAGAAATTTCTTTCAGCAAATA
AAACTCTTTACTAATTCTAGTCCTTTTGGAAAGGCTGTTG
GTGATCAGCCAGACACCCTCTCCATTCCCCCTCCTCCCCT
CTTCTTGCCTCCCCAGGGCTTTTTATTTTTTTTCTCTCTC
TCCAGGTTGATAGATTCCCTTGATATAAGAGGGAAAGGGA
GCCGCTAAAGAGTTGTGTGCTGTATATCTTCATCAATGTC
TGGGCAGGCGAAAGTGAGAGCCTGAGTCAATTAAGTGGAA
CACCGATGGGGAAGGGGGCGTGGTTGGTACAGTTTTAGGG
GAGGACGGTGCTAAATCAAGCACATAATTTCCGAAGTGCC
ACCCATCAAAATCAGCGCTAAACAAGTCTGTGGTAAATTT
TTAAAAGACCATTTTAATGATGAAATGACCATGTTTGAGA
TTATTTTGCAAGTAATTGAGTAAAATTCCCTAGTGGAAAA
TGTTTGGCGTCAAGTTCTTAAAAATGCTTCCTCCTCTTTT
TTCGTAATGGACAGAGGCATAAACAGTCTCTAATCACATG
AAACACAATTCTCCTTTCCAGCCTGTAATTATCGTGGGGA
CCCAGAGGGGTGCTAGTTAAGGACTCTGTCAACTTGTCCA
TTAAAAGAGCTGGAGTTAGGTGGGAGTTTGTGTGTGTTTT
CCTTCTTTCTTTTTCCTTTAATTTTTTTCTTCTTTTTTTT
TCTGAAGGAGTTTAGATCACAACGATTTCCAGTGAGGCTG
AAACTTTGACACAGATTATCAACAGGGGAGCAGATTATCC
TCAACCAACTTTAAAATACATAGAAACAAAATGAGAGCTG
CTTTGATTTGGAGGGGACCCAATTGCCTTTCCGGCCCTAA
TTGTTCTCAAGGTTTCTGCTGATTTGGAGACTGGGTTTAT
GCTTGCTTTAGAATTGCCAGGAAAAACAGAGGGACCTGGT
CTCTTGCTTTGAGGAACAGGGAGGCAGATGCCAACGGTTC
ATGCCTATCCATGGAGTTACTTACCCCCTTCTCTTGCTCC
TTCTCTTGTTAGTTGCCAAGAGAAGTGGGGGTAATGCTGG
GCTTTCCATTGAAATATTCCCCAATTAAAGAAAAAAAGGC
AATAAAAATGCCAAGAATTATTATTCAAAAGTATTTCTCC
TTTCAGTTCTTTTCAATTAGAACGGCTTCTGTTCTAGACC
CAAGTGGGGAACTCGTGCACTTTAAGAAGAGAAGGGCACA
GGAGCAGGGCTAGAATGGGCTTCACAAAAAGACTAATCTC
TGTTCACTCCACTCTGGGTTTACATGGCACCCAGTCGGGA
AGACAAAACCCAAGGGTGAGAGAAAACTGTAAAATGTTTA
TAACATTTAGATAACTCCTTATGGAAGGAACAAAGAGCCA
GTGTAGATCTTTTGGATTATGTGATGCCTGGCTTGTTTCC
TTCTTAAAAACCTCAAGTCACTCCCTGTTTGCTGAGTGGC
GTATAAATTCATCCTGGTGGGTGTTTAGGACAGTCTGAGG
CATGGGGCTGACCTACCTTTGCAGCCTAAGCTCTGTGTGC
TCCCCCAGGTATACCGTGCGCACCAGCTAAACTCATTTCC
TCTGTGTCCTGGGCCAACCTTCCCTCCTCACTCCATGACT
TTGTTCATGTTGCTCTGCCTGCCTAAAATGCTTTTTTCTC
AACTTCTAGTTGTTACCAAATATCATCCGAGTATTTACCA
AGTATCATCTCTCTCATATATCCTTTATTAATTCAACCAG
CTCTAAGCTCCCCTTCCTCCTCTGAAAGCCCCCAGTACTT
TGTTCCTCCTCCATTGACAGTGTGTATATTTGGGTATTTT
TATGTTTCCTTTCTTTCTAGGGTTATGAGTAACATTTGTA
TAATCAGCAGGGACTAATTCCCCAGATTTTGTCTGATACC
CTAGTATGGAAAGCCGGTTCTGTTTCTTGCCCATTTGAGA
GTGTTCTGATTTCTTTTCACTTTTACTGCGGTTTCAGTTG
TAACGGAAGATCAATTATATTCAAACATCCCAGAGAGGTA
GGTAGAACAGACTGCCTCCTCCTTCATGCAGTTACAGGAT
TTGGATGAGTCTCTTCCAGAGAAAAATCTCCTTATATTTT
TTACTGGCATTTTGAAATTTTTTTGACCAGAGAACCAGGC
CTCTGGTTTCCCAGTGAAAGTCACAGCTTATATGCAAATT
CAACTGGAAGGGAGAGAAGAAGTGATTTAAATTCATACTA
AGCAGTAAATGGCTCATATAAATTATTTGTTAAGAATGCA
TTGTGATGGAGACTGTGGCTCTGGAAGTCTAAAAATGAAA
GGAAAACAGGAGTATCAGAGAGGGTGCAGGATCTGGGAGT
CACTGATGAATAAACTAGATTTCTCAAAATGTAGCCTTGA
ATGAGGTTGCAATGAGAAATTCCTTAAATCAGTAGGATTT
CAAATCTGATCTGTCCATTTCCCAAATCCAGGTGTGTCCT
GACTTCTCTAGGCAGAGATGGACTGAATGCGACTCAAAAC
AGAACTATGAGCTACTTTGTAGAAGAGACCCTTGATAATC
TACCTCCTGCTTTATTCACTTACTGGAAGGCTTTGGTCTA
CATTATAATGAAAACACCTCCATTGTTTCTATCTTTAATG
AAAATTAAAAAGCAGAGTTTGCCTGGAAAGAGGTGAAAGA
AGAGAGAAACTTCAAGGCCATCAGGTACCCAAGAAGAGAG
AGGAAATGAAACCTCATTTTACCTCTGACTGGCTGAATCC
CTCCCCTATCCACCCCCATGGAAATCTCATATGCCCATTT
ATGACAGCTCTACCGTTTGTCTGTCTTGTATCCCTCATTG
GCTATGCTTCCATCCTTCTGTCAAGTTCTCACTCCGGATT
CAATTTCAAGTTGAACTCCCTCCCACTTTCTCTTATTCTA
ACCCAGAGGAGATGGAGAACAGCTGGTCACCATCTTCCTT
ATGATAACCCTTCATATGGTGTAATTTTATTTCCTTAAAT
TAATGACAGTGTGTTGGGTGCCTTCCATCTCAGACACATT
TTAATAGATGCTTTTAACATATGGAGAGCTGAGGGAGAGA
AAACAATGCCTCTGTCGTGTTTGGGCACATCCTAGATTTG
AACATTGTTAAATCCCAACAAAGCTGGTGTCTTCTGATTG
GAAGCAGAATTTAGAGGAATTTACACATCTCAGAGCCTCT
GTGAACAGTTAGGATGGCGTGGCCCAGTGCAATGTGACTT
TGGGTGAGGTGTGATGGGTTGTACAACATCAAACTCTGCT
TATTTGTCTGGAATCAATTATTTACTAACATAATAATATT
GCTGTCGTGGTATATGAGCCCTACACTGAGAAAAAATCAT
TTCTCAGTTTTCACTTGCCAGAATTCTTTGCTCACGAGGC
AGGAAGGAAACTGCATCAGAAAGGTTCTGGTTACTCATGA
AGACCTACTTGTAATCTGTGACGGTACTGGGGAAAGAAAT
AGTATGCTTAGGAAATTACAGATTTCTGAACTATTCTCAG
AGTTATTTCCTAAGGTTGAAATTCTGGAATTCTACTCCCC
CTCCATCTTACCACATTCTGTTACCAAAGTCTTTTAACCC
ATCCTTCCAGAATTATCCATCCCTTCCCATTCCTATAGCT
ACCACCCTAGACAAGGTTTTCATTATTTTGCTTATAGACT
TTTGTAGTAGCTTCCTAAGTGGTCTACCCTCCTCTGAGAT
TTTCTAAAGCTTTTCTTTTACTTTATTTCCTCTTTCTCTC
TCTCTCTCTGTCTGTTTCTGTCCCTCTCTCTCTCTCCCTC
TCTCATCTTTCTCTCCCTCCCTCTGTTTCTATTTCTCCTT
AGTCTTTTGCCTAAAGTAGATTCTTGTCATGTCATTTTCT
GGTCAAAGTCTGGGCTATGGAGTTCGTATTCTAGCTGCGC
CAGTTACTAGCTAAGTGATCTTGAGCAAGTTACTGAATCT
CTGCCTTGATTTCCTCATCTATACAATGAAGTGGTTGAGG
GTTGACCCTCTACGGTCCCTCAAAGCTCTAGTTTTCTGAG
AATAGCTTTTCTTGCATAATGTCTGCCTCCTGAAGCCTTT
CAATTCTTCATGCCCAAACTCAAATGTCATCTCTTTCCTG
GAGACTTTGCTGATGCACCTGTTAATGAAACTTCTCCCTT
GTCTGAATTGCTACATCACTTTTTAGTGTGTATCTCTTGC
ATGTTTTTGTTTTCTGCTTATATTGTATTATATTTTCTTA
GGGGAGAGACTCTATACCTTGCCCATTACACATTTCATTC
CTCTTCTCTGTGATGTCTGGTCCTATGCCCGACTTGTAGC
TGGCACTCAAAATATGATTTTTGCGGATAGCAGACAGTAA
GCTTGGGGCTTTGGTGGAAACATCAGCAAGGTGAAACAGA
GTTCATCAAGCATGGATTCACTGGCTTAGTCCATGGCGGG
AGGTTAAGTACAGGGCTGAAGGAGACTGAGACAGTGAGCT
CAGCCAGGGAAGCTTCAAAGAGGGGCTTCATCTGCACCAC
ATAGTGCCTGGCACACAAAATGTGCTCAAAAATGCTAGAT
GAATGCAAGAGGAAGGCAGAGATACACAACGCCTGATATT
AATAATTCATTTATCATTGTGCATTTCCAACACTTCCCAG
TTATGCTGTCATATTTGATCTCAAACCTTAAAACTGGAAC
ATGTAATAGGGCATATATGACTACCTCTACTATATAGATT
TGGAAGTTGCATAGCTCAAAAACTGGATGGTACTATGACC
ATGTGCTGGATACTGAGGAGAAAAAAAGGAATGGAGATGG
TCCTCACTGTCTATGAGATCATAGTCTTGAAAGGGAGGCA
GACAGAAAGGCACACAAGGAAAAGCAACCATGACCAGGTA
GTATTATCCTGTATTGCAAAGGCTGCTGTAATGGGAGTGT
TCAGGAGGAGACGGCCTGTGTGGATGAGGGAAGGAGTCCA
AGCATGAGAATGCTGTAGGTGAATATTAAAGGATGAGTAG
AAGCAAGAGTAAGAACTCAGGAATCCACAACTCCAAGCAT
ATACTGTTTCTTTTTGGGCAGATAAATGCCTAAACTCAAA
ATACTTTTCTAATTTGTTGCTCAAAGAAGTTATTCTCCCA
GCTGCAAAAACGAGTAGGTCTACTTTTGGTGTTATGGGCA
AAGGCCAGTGCCACATACTGAAGTATATATGCGCACAGGT
AACATTTTCATGGAAAATTCATGCCAATACTGGGGACAGA
AAGGGCCCTCTAAGGCTGGCCCCCCTTTGTAGCCACAGCC
TGCCTTTGGAGCTGCCTGTGTGGGTGACAGCCGTTAAAGG
TTGGTCTCCAGCTGGTGCATTTCTGTTTGCTGGGTCTGGG
TTGCTGCAGTCTGGGCTAATGAGACAAAGGGATGAATGGT
CTGAGGTCTGGAAAGGTGGGAAAAGGGAGGCGGGCAGAGG
AGGGGCTGGGTGGCGGGGTGACTGACTAATTGCTTTGTTC
TGTGGCAGGAGGCCTTTCAGCAACAACAACAGCTACTTGA
AGGCCCATTGCTTAAGTGCTTTTCATCATCATTACCTCCT
GTCATTAGTCCCATCAGCTGCTTCCATCAGCTCATTGCTA
GTCAGGGGCCATGGCCTGTCACAAACTCGCTCCCGTCCGC
AGCTATCTCTCTCTGCCTTCATCTGGAGCCAGGTCCTGTT
CCTCTAAACTGTCTTTTTTTCCTGGCCATTGGTGCCCAAC
CTGTTCCTATGTCTGATGGGTCCATCTGTTAGGGGCCTGT
TGATGGCGGTCCCTGCCATTTGCTCTGCGCCTTTTAGATT
GAGAGAGGAGGCATGTCTGCCGCTGCCCCGCAGGGATGCG
TAGCCCTCCAAGTCAGAGTTTTGACTTGCACCCTACCCTG
TGGCCTAGCTCTGCATCTCTCCCTACATAGGTTCCTCCTA
GGCCTTAGTGTCATGACTGTTATTGCCCCTGAAGACCTTC
CAGTGGGACAAGAAATGGAGGTGAAAGACAGTGATCTAGA
TGATCCTGACCTTGTGTAGGCCTAGGCTAAATTGCTTGTG
TCTTAGTTTTGAACAAAAAAGTTTTAAAAGAAAAAAAAAT
AGAATCGTAAAAAGCATATAGAATAAGAATATAGAGAAAA
AACCATTTTTATACAGCTGTACAATATGTGTGTTTTAAGC
TAAGTGTTATTACAAGAGTCAAAAATTTGAAAAGTAAATT
TATAAAGTAAAAACATTAGTAAGCTAAGGTTAATTTATTA
TTAAAGGCAGAAATTTAAAAAATCGATTTAGTATGGCCTA
AGTGTACAGTGTTTATATAAAGCCTACAGTTGTGTAAAAT
AGTGTCTTAGGCCTTCACATTCACTCACCATTCACTCATT
GACTCACCCGGAGCAACGTCCGGTCCTGCAAGCTCTATTC
GTGGCAAGTGCCCTACACAGGTGGACCACTGTTTATCTTT
TATGGCTATTTTTACTATAGCTTTTCTATGTGTAGATACA
CAAATACTTACCCTTGCCTACAATTGCCTACAGTATTTAG
TACAATAATTTGCTAGATGTATAGGTTTGTAGCCTAGGAG
CAATCAGTTTTACCAGATAGCCTAGATGTGTGTTAGGCTA
TACCATCAGGTTTGTGAAAGTAAACTCTCTGTTTTTACAA
TAACGTAATCACCTAATGATGCATTTCTCAGAGAATCTCC
CCATAGTTAAGCGAGGCATGACTGTATATGTATATTTAAT
CCTCTAACAATGCTGGAGATAACGTTATCTCCATTTTACA
GATGAAAAAACTAAGCCTCAGGGAGGCTAAGTAACTTAAT
TCAGACCACATTAACATGCCGTGGGTTTTTATGAATTCAG
TGTTGTAATCAGCCGTCGCCTTGTGTGGCCAATTAGTTTA
TTCCTTAATTAACCCCGTGGAAGAGTGATGGGAAGGCAGG
ATTTGGAATCAAACAGAATAAGTTAAATTCTGCTTTTGGA
AGTTAATAAGTGATTACCATTTAGCAAATTACTTAACTTC
TTTGGCTCTCAGTTTTCTTATCTGTAAAATGGAGATTTAT
ATCTAGCTTATTACCCTTGTTGAAAGGACTGAATGAGATA
ATGTATGAAAAATGCCTAGTACAGAGTCTTCAAAGAATGG
TAACTTTATGTAGGCCACAATTGCTAATAAGAGTCACAAC
TGGGAAATATCACTAGGCTTATAGGAAGTTGTTTTATTTG
AATATCAAACTGATAAATTCATGTTTCTTTACTTTTCGTA
CTTATGACCAGTAAGAAAAAATGTGTATATTACAGTAACA
AATGGCCTCCAAATCTTACTGGCTTGCTGCAACAAAGGTT
TATTTCCCCCCTATGCTACATGTCTTAGTCTGTTCCAGCT
GCTATAACAAAATATGTAAACTGTGTAGCTCATACCCAAC
AGAAATGTATTCCTTCTAGTTCTGAAGGCTGGGAAGTTTA
CAATTAAGGCACTAGCAACGTAGGTATCAGATGAGGGCCT
GCTTCCCTGTTCGTAAGGACACCTCTCCATGTGTTCTCAC
ATGGAGGAAGAGGCAAGCTGGCTGTCTCTGGCCTCTTTTA
TAAGGGCACTAATCCCATCTGTGGGGGTTCTACTCTCATG
ACATAATCATCTCCCAAAGGCCCCACCTCTTAATACTATC
ATCTTGGAGATTAGAATTTCAATGTATTAATTTTGGGGGG
ACATATTCTGCCCAGAGCACTCTGTGTCCAAATGTTGAGT
GGGTTGGGCCCTGTCCCATGGTCATCTCTACTTTAGGACT
CAGGCTGAAACAGCACTTCCTGGCTGGGCTTCTCTTGGGC
TACTCTAGTGGTGACAGAGGGAAAAGGACGTGGTGGACAA
GAAACTAGCTCTGAAGCCTCTGCTTGGAAGTGACACCTAT
CACTTCTGCCCACGCTGCACTGGTCATGCAATCCCATGGT
CACTCCTGAGTTCAACACCTGCAGCTCAGTATAAATAACC
CTTTCATGTGGAGACACACTGCAGGGAGTCAGAAACCAGG
ATATTTAGCAAACGCTAAGACAGTCTGCCCCACATTGTAA
ATGGGGCTGCAAATGATTTTGATAGTCTTGAAATTTACCA
AGTCTGGTCTTATGTATCGCTTAGATTTGCCTAGGGATGT
TTAGGTTTATTTTTGTCAGTTTTGATGAACTGATGTGTTG
CCTAAAATAGCAAAATACACGTAGGCCTAGTAAAACATTT
TTTATTACTGGAACTCCCATAGGAAAAATAACTTTGTGAT
GGCATGTTTAGAGATCTCTAGCACCAAGGCTTTTTTTTTC
ACTGTTAGAATAATTGTTTTTGTAATGTTATTTTTGATAA
TGTGATATTTCTTAGAAATACAACCATTATTATATAGTAT
AAAAGAATGCATTTATGTATTTTTCAGAAATCTGAGCTGT
CATAGCTTTTGGTTGCCCCAAGTTCCAGAGAAAGGAAGAC
CGCTGCCATAAACTTAATTTTCCCTGTTTGCACATTTCTT
TGCCTCCATCTCTATTAGCATTTATCCTGTTTCTGCTTTA
TTTTTGAGTTGTTTATTTACTTATTAATCACAATCTGCTA
CTAGAATATCAGTTTCTAGAGGGCACCAACTATTTCTTTC
TGGTCTCTGTGTCCCTTCTGCTACCCAGTCCAACTTTAAA
TAATGTTTCTTGACTTGAACTGGGTGGAGATAAGAATTAC
CCTTACATATAATATAAACGAATAGGCTATCTCATTCTGC
TTCTTGGGTTTAAAAGCTGTAAGAATGTTTATCCTTCTAT
AGAAAATAAAGTGGAGTTCTTGCTAAACCATTTTCCTAAA
CCATTCCTAGGGATCATAAAGTAGAATCCTGCTAACTATT
CCTAAGGATCAAGGATTTAATTTGTTCCTTCTAAGTACAA
GGCTGATTATGCCAATTGGAAGCTAATTTTTTTTTTCTTC
CATTCTCACCCCACTAAACATTTGCTTGTGCAGATCACAT
TTAGAGATGTTCTACCTATTGGGTTTTGTAAGATGGGTGA
GAGCTGGCAGGGAGGAGAGTGAGAAGGAGGGAGGTTTGGG
GAGAAATCACAGGCAATTGAAAACAAGGAGAGGCTCATAT
ACCCTTCTATTTGAAAAAAGGGGGGCTATATGCAGTCCTG
ATAGAGTCTTTTATATTAAATTGAGGGGAAAAAATTCCTT
CTCTGATTTTTCTGGCTGACACCTAGGGTCAGCACAACAG
AGCATGATGTTACCTGACAGCCGATTCAATATTCAGCTTT
TTCCTAAAGACAAGGGAAAACGACAAAGACTGGGACAGTT
CCATACAAAATGATTCTATTACCTACCTCTAAATGGCAAG
ACTTGAATAAGGGGAATTCTACTTACTTAGATGATAATGA
GTTTTTTACAGCTTGCTTAAGAGTCAAACTGACTGCCTTG
TTTACCAAAGCAATGGTTGAAATACAGCACAGAATTCTAA
GGAAGAAATGAGTACACACAGGTCTTTTGGGTGCCTAACT
AGGGAGCTCACTTACCTTTGCTCCTTGGGATGCCTGGATG
TCCACAGGATTCCAGATTCTCTACAGGTGTCCAGATTGTA
TGCCCTGTTCACTGGATAGCCTGGTTCTCTTCGTGCAAAC
CTTCATTTTGCTTCCCACTGTTCATGAACACATGTACATT
CCACTTTATATTTTTGGGTTCCTGAGTTACATAAAGTAGA
CCAGCATTGCTGATGAGCTTTCCCATTATCTAAAATTGTT
TTGGCAGCAGGAGGCAGGAAGGAGATAAGAGAGGGGCACA
GAAGGGGAGATTTTGGCTGGCATCTTCTGCCTTTCCCCAC
ATGGTATTTTTGAGTTTGACAAAAACCCTTCTACATTCAT
TTTATTGTGATGGTATGACAGGAAATAACCCTGCCTTGTG
ATCTGTAGACCTGAATTCTAGCCTTAGTTTTGACTCTTTT
AACTCATTTATTAAATATATTTTGAGTGCTTTCTACCCTG
TGCAAAGCCCTAGGGGGTACAAAGATGAAAAAGTCATCGT
CCTTGCCTTTGAGAGATTCAACATTTAGTGGAGAAGCATG
TAAACACAAAAAATGTGATAAAAATATAACACGATAATGC
GTATAAAAAGGTATAGTGTATGGCTTTAGATATTCATCCA
ATAAACATGAGCTGTTAATATTACTGCTATTATTATTGTG
CTAACAGAGGCATGTTCAATATGCTGTGCAGGATCACTAA
TGAAAGTTTGTGCCTGGGGTGTTAGGTGGGGATCCAGAGG
AAGGCTTCCTAAGAGAAATTGCTTTTGACCGGAGTCTTAA
AGGAAGAATGAAAGAGCCATAAGGGAGCAGCTTGGGGTGG
GAGGCTGGATGGTGGAGGGAGAAGTTAGGGAAAGAATATC
CATATGTAGGGGACTATCTGGTCAATGCAGGAATGTATGG
GAGTATGTGTGTGTGTATGTGCAGTTTGGCTTGGGTAGGG
TGCAACAGTGAGACTGAGTGATGAGAAGTACATGAAGGGC
CTCAGATGCTGCTTGGGAAATTTAGATTTTATCCTCTAAA
ATGTAAAACCAAACAGAAAGCATTTCATATATTTCAATGA
GATTTTTGCTTCAGGAAGCTAACTGTGTCCGTGGATAATC
ACATGTCAATGCACAACTGATGCACATCCATTGACCTCAG
TTTTTTCATATGTAATGGGTGTGATAAGCCATGATCTGCT
TTCCAAGTAAACATTCTACATTCATCAAAGTAAGAAATAG
GAAGGTGAAGGTCTTGTTTGTCATGATGTTATCTTAAACA
TATCCTACCATGCACTTAACTACTTCAGGGCCTTTGCTTA
ACCACCTACCTTCTCCTTATTCCCTCAGTATCACTGCTTT
CTACTTTCTTTGAATTTCTTCAAGTTGTCAGCATCTTCTT
CTGTGCCCCACTCAAGTTATTCTGCTCTAAGAAGCCTTCT
GCATTCATTCTCTACTGCTTTGTAACAAATGACCACAAAC
TTCATGGCTTAAAACAACACCCATTCATTTTCTCACAATC
TCTGAAGGTCAGGAGTCTGGGCACAGGTTAGGTGGGCTCT
TTGTTCAGGATCTCACAAGACTGAAATCAAGGTGAAATCC
AGTCTGCATTCCTTTCTAGAGGTCAGCGTCCTTAAGCTTG
TGGATTTGTTGGCGTTATTCAATTCTTTGCAGTTGTAGAA
TGGAGGTCCTTCCTTTTGCAGTGGCCATCGGCCAGGAGGC
TCTCTCTGCTGCTAGAGGCTGCACACCATTTTTTGCCTCA
TAGCCCTTTCCACAACACAGCAGTTTGTGTCTTCAAGGCC
AACAGGAGAGCATAAGCTGCAGCTTAGAATCTCTTTTGCT
TCTTCTAGACCAAGCCTGTCCAACCCGTGGTCTGTGAGCC
CTAAGTAGCCCAGGACAGCTTTGAATGTGGCCCAACATAA
ATTCGTAAACTTTCTTAAAACATTATGTGATTTTTTTTAA
AGCTCATCAGCTACGTTTCATATTAGTGTATTTTATATGT
GGCCCAAGACAATTCTTATTCTTCCAATGTGGCCTGGGGA
AGCCAAAAGATTAGACACACCTGCTCTAGACTCTCTTTGC
AAAGGGCCCACCTGGTTAGGTCAGGCCCACCCACACTCAA
AGGGAGGGGCTGATACAGGACATGCGTGTCACAGGGTGGA
AATTTTGGGAGTTACCTCAGAATTCTGCCTACACAACTTC
CCTTACTACCCTATAAAAAAGTTGTTCTTCACCTTCTTGA
AATTCTTAAAGTTCCTGTGTGGTCTGCTCCCATCCACTCT
GTGTAAACACTCAGTTGTATACTGCTTCCTATTACATTTG
AGCTATTGCAGAACTAGTCTCTGACTTTCAGAATCAAGAA
GATGCCTCTTTTGTGTGTGTGTGTGTGTGTGTGTGTGTTT
ATTTGTGCCCCCATTTAGTGCTGGGAGACTGGAAACTTAA
GAGGTGCTGCTGTTTTTTCTTCACTTTTTGATCTTGTCCT
GAACTTTGTTGTGCATATGTTCTTTATTGCCATGCTAATA
ACACTCAGAGCAGTGACCTTGCAATGAAAGAATGCTTGGG
GCCCCAGGAGAACTTGCTGAAATTCCATGCCACACGATAT
CTCTGTGGAGGCAGTGAGTGTAGTCCTGCAGATTGGAGAT
ACTGAATTTTGGAGCCTCGAGGTAACTGGAGAAACAGCTC
TGTTTGTGAACAGGAATAAATTCTCTGTTTAAAAAAGAAA
TCTTAACTTTCAGTTAATGTCTAACAAAAGCTTAACTAAA
GCGTGAGCTTGCTCTGATAGGTGATCTGCCTTTAAATTCA
GTTTCTGTTTCTCCTTTGGAGACCTGATTTTAAAAGGGGA
GTGACTTGGTAAGCTCCAAATCAACCCTCAAACATTTTAT
CTGTTAGGATTAACCTTCCAAGGAAGGTGTAGTGTGTTTG
GAAAACAAATGCATAGCAAATGCTGTTTGAGGCAATCCAT
GTCCACTCAGCTAACTGAGCTTGACAGGTTCTAAGAGATG
ATAAAGCATATGAACTACTTTCCACGCAGAGAGCAGAGCT
TAGAGCTTCTCTCTATTAGCACTCCCTCTGGCTACTGCAG
AGCAAAATCATTCAATAACTTTTGATGTTGAGTTTGAACA
ACAACAACAACAGAAAAGAGTTCTGTCCCCATTTGTTTTT
TTCATGTTTGCTGTAATGGCAGATTGTTAAGACAGGGCTA
TTAAATATATAAGTGCATGGCCTTGTCCTGGTCAGGTCCA
AACCCAACCCACCCACATTGTATATACAGACTGATGTTTA
AAGTTGGGAGATGGCTGTGTATATCCAGAGCAGACAGATG
TATTGTGGACATAAAGAAAATGTATACAATAGACTGAATT
TCAATGTATACAAGAGAAATACACACTAGACATGGTTATT
GCTTAGAGAAGCAGGGCTGACAGTCAGAGGACGAAGGACT
CCAACCTTTTAAAGCCTTATTACTGAGATATTTTGAGAGG
CAGAAAATATTTGGTGACTAAAAATCCATCAATTCCTCCT
AAACTTAATGGTTTTATTATCTCCCTGTAGTCACTTACAA
GAATTCAGAAACTCTAGGACAGCTTGTGACCCATTCCGGC
TGGTCATAGTTGTAATGCTTACTTAGTTCAGAGCCTCAGA
CAAAGACATGGGATTGTGCATGCAGAGCAAATGTGATGAT
GGCCTGATTGTCTAGGGAGAGAGGAGGATGTACCATTGCT
CTCTTATCATGAAGATTTTATTAGAATTCATAGGAAATCA
GAACTGAAAGCAATCCTAGAAATTGTCTCACCAAATCTCT
CATTTGCAAATGAGAGAACAACTGAGATTTGGATAAGGTA
AAAATAGCTTGTGTAAGGTCAAACCATCAGGTGGTGGCTA
AGAATGGCCTGCGGCTTGCTCAGCTCCTCTGATTCCTTGT
GCATATTCAATGTTCTTCCATAATCACAGCCACAGAAAAT
ATTTTAGAACCTTTACTCTCAGACTTCAGAACACTCACTG
TTTATTGAGTGGCCACTGGGTGTGAGGCTATGTACTTGGC
ATGTAGAAAGTAACTAAAAACAAAGGACTTCTCCTCCACA
GGAAGAAGCGATTATCATAGATTTTTAAGGAAGTTTCTCC
TACTCCTTGGTGTTACCAGAAACTCTGCCATAAGTGCTCC
ATTCTTTAGCTTAAGACTTAGTATATTTTAAGATGCAATT
ATCTTCAAAAGAGGCATCCCCTTCCACCTACCCATGGACT
CTCAGGATGAATAATTTCACCATAGTCCCTTCTGATGAGG
AAGAAAAGAAAGACCTAAGAGAGCTAGAGTGAGAAGAAAG
TCCCCTTCACTGAATCACAGTCTTTCCAGGCTCAGCCTGA
TAATGAAAATAGTAGAAAACCCATAATGTATTATACAGAT
TTCCCCAAGGTGCAAGAGTGGGAAGAAAGGAGAGTGGCTG
TAGTCAATTGCAAAAATAGTCACAGTTCTCCACCTGTGAA
TTTGGGCTGTTTTTGTGACTTGCTTTGGGTAACTGAATGT
GGCAGGAGTGCTGTCATGCTGGTTTTGAGCTCAAGCCTGG
AGAGGCTCTGCATTCTTCTTCTTTCTCTTGGGATGCCTAT
CACCATTGCCCTGTAAATAAGCCCAGGCTTGCCATCTGGA
GGATGAAAGACCATGTGGAACAGAGATGAGCCATGCCAGT
GGAAACTTCTTCGACTACCCACTCACTTGTCAACTGTGAC
AGGCTGAATTGTGGCACCCTCGACCTCTAATTCATACATT
GAAGCCCTAATCCCTAGAACTTTAGGATGTAATAGTATTT
GGAGATGAGGCCTTTAAAGAGGTAATTAAGTTAAAATAGG
GTGTTTAAATTGGACTCCAATTCAATATGAATAGTATCCT
TATAGGAAAAGGAAATTTGGACACAAACATAGGCAGTCAC
CAAGAAAAGAACATTGTGAAGACAGGGGGAAAATGGCAAT
CTACAAGCCAAGGAGAGAGACCTTAGAAGAAATCAACTCT
GCTGATACATTGATCTTGGAATTCCTTCCAGTCTCCAGGA
AATGAATTTCAGTTTTTTTAAAGCACCCAGTCTGAGGTAC
TTTGTTATGACAGCCCATGCTACCAAATATACAACCTAGC
AAATAACTATAGATGCACATGCAAGTTTTGCCAAGATCAG
CTAAGCCTGGCTCAGATTAGCAGAACCACTCAACTGATCC
CAGCCCAAATTACCAAACCATTGATTGTGACATAAATAAC
TCATTGCTCTTTTAAGTCTTTAAGTTTTGGGATAGTTTTT
TACATGGTAATAGATAGTGATTAAAGACTCATCAGACATC
CTACTGCAAATGCATGAATGTTGATTTCACATGCAGAATT
CATAGCATTTCCCCACTGGTCCTTGTGGGGGTGGGAGGGT
ATAGAACAGAGTTTATTCTGTATTGATGAGTTCCACCAGT
CTTCCATTCCCAACTCTAACACCATCAGCAAGAAGAACTG
AGTTACTAATGCTGCTCTACTTGTTCTCTATCCTTTCTAA
ATTGTGTCCACTTTCAACTGGTATAACAAACTTCCCAAGT
GGGAGTCAGACAACTTATTTCAGTTAGTGCCAGAGCAACC
ATTAGAGGCCAGGTAATCATCCATGAGGACCATAGGAAGA
GGAGTTCAACATGGTGGTGCAGGAAAGGAAGACCACACAT
ATTGGTGCTAAATGCTTCTAGGTTGAATTTCTAGGTCTGT
CAACTTATATGTCTTGGGGGAGGCTCTTCAAGGTGATGTT
TCTTATGTATACAATGATGTGAATAGTAATATGTTCTTCT
AGAATTGGTGTTCCACATGTCAAGTTCACATAATCCAAAT
AGCCCAGCATTCTGAACATACTAGGCAGTCTATAAATGTT
GGTTGCCTAACAGTATTGGGAGGCTACGATTCACTTATTT
GCTAATGTTTGATTAGTGCTAACAAGTGCCAGGCACTATT
TCAGTCTCTAATAAGACAGTGGGTGAGCCAGATAGATAAT
GTCCCTGCTCTTATGGAGATGACATTCTACTGGGGATATT
AAGGGGTTAGAAACTATCTATCTATCTATCTATCTATCTA
TCTATCTATCGATCTATCATCTATCATCTAATTACCTATC
CTATCTCTATCTATCCATCTATCTCTACCAGTCTATCATC
TATTTATCAATTGTGGGATACTTACAAGGTAGTGAGGCTC
TGCTCCCATCCAGTTATCTGTAATCAGAATAGTGTTTCTT
CTATGTATTTTAGATAATGGACTTCTGAGTGAGGGTTGAT
TTGAAGCAAGGGTTATCTAGTTGGAAAAAAAAAAGAATGG
TAAACTACTCCATTGGTACATCTGCCATCAGGGAATTCCA
TATTTTTCCTCATGTAAATGATTTTACAAGTTAACTCAAG
CTTACTACTTTAATTTGACAATGTTATAAAAATATATGGC
ATATAAAAAGGAAATTTTAAAAATATGGCACACTTCTCTT
TCTTAAATAGAGTATGTTAAGCACAGAGTCTGTTGAACAG
AATGCACACTTTTCTGGATGTTTCCAAATTCTCAACCTCT
CTGAAGCATTTGACAACACTGACATCCTGCTCTTTGAAAT
TTTTCTAGGCGTTCACAACACTGAATTTTTTTTTTATACT
TTTGGGACTACTTTCTTCTCAGTTTCCTTAACCAACTCCT
GTTTCTCTTCCTACCCCTTAAATGTCATTGAAATTCTTCT
TTTGTTGTCTTCATTCTCTATGTAGAGTCAGCAATCTTCT
TGCAGATGGAAGATGACCCCTGATTTCATATATCTAAACC
CATTTTTTTTTATGGGGAATAAAACATTTTAGCTTCTTAT
GGGGTAGGCATGGTTACTCCGAGGTCCCAGGGGCACAACA
ACACAAATCCAAATCTTGACTCCTATGTCTCTTAAAAGCA
CCTCCTACTCTTACCTTCCTTAGCCGTGGTAAGGTGCTAT
CTGTCTGCCAAGCATCCTATATGGAACCTCAGGGTCTTTA
GCATCTATTGCTGCCTTTTCATGCCTAGACTACAGTGGTT
CTTAAGGTCCGTGGATTGAGTTCTACAAATTCTGACTTCT
TTTTATGATCCTTGCTCAGGAGCTCATTTTCTCTCACTTG
GACTGTTGAAATTGTTTTCGAACTGATCTCCTTACTTTTA
TTATCTGGCCTTCACAAGTATTTATGTATTGCTTTAAAAG
TACTTATACTAAAGAAGAGCTTTGATTATATCACTTGGCT
ACTGGAAAATCTTTATGGCTTCCCACTGTATATAAAATAC
ATTCCAGATTTCTGAGCATGTCACCCTCCTTGACCTGACT
CCAACTTGCCTCTCCACATTATTCTCTATACAACTCTGAC
TTTCAATGTTCCTTGTACTTAAAATGTTTGTTTTTTGCTT
ATATTTATGTTTATTCTCACTTTTTTCCATTTGTCTAATT
CTATCTACCTATTAAGGTACAATTTTAGGTATTTTCTTAG
GGAGAAATGAATAAACAGTGGTTTGCCTATAAGCCACAGA
CGAAGAAGAAGTATTCACACTACACATATTTGACAAATGA
CTTGTTTTTATCCAGAAGAATTATTACAATTAAGTAACAA
GAGAATCCCATTACTGAGTATATACCCAAAGAAATAGAAA
TCATTCTATTATAAAGATACATGCATGTGTATGTTCATTG
CAACACTATTCACAATAGAAAAGACATGAAATCAACCTAA
ATGCCCATCAATGATAGACTGAATAAAGAAAAGGTGGTAC
ATATACACCATGGAATACTACACAGCCATAAAAATGAATG
AGATCATGTCCTTTGCAGGGACATGGATGGAGTTGGAAAC
CATTATCTTCAGCAAACAAACGCAGAAATGGAAAATCCAA
TACTGCATGTTCTCACTTATAACTGGGAGCTGAGTCATGA
GAACACGTGGACACATGGTGGGGAACAACACACACTGGGG
CCTGTTGGAGGGTCAGGGGTAGGAGGAGGGAGAGCATCAG
AAAGAATAGCTAATGGATGCTGGGTTTAATACCTAGGTGA
AGGGATGATCTGTGCAGCTAGTCACAATGGCACACATTTA
ACTATGTAACAAACCTGCACATCCTGCACATGTACCTTTG
CACTTAAAATAAAAATTGGAAATTAAAAAATGATCAAAAA
TTTTATTCACAAAAATATGTGTAAATGGCCAATAGGCACA
TCAAAATATGCTCAGCAGCATGAAAACTGCAACACAATAT
ATATCATACACTAAGCCAATTAGCTAAAATTAAATCTGAG
AATCCCAGGTGTTGATGAGGTTGTGGAGCAACTTGAACTC
ATGTTTCTGATGGGAATGTCAAATGATCCAATAACTTTAG
AAAACAGTTTGGCAGTTTTTCATTAAATGAAACATATACT
TAACACAGGACTCAATAATTTCACTCTGAGGTATTTACTC
AAAAGAAGTAAAAATATGTCCTTTCTAAGATTCATACCTG
AATATTCTCAATGACTTATTCATAGCAGCGCCAAATTGGA
AACAATCGAAACATTCATCAAGTGGTAATAGGGTTTACCT
GTGTCTCCTGCCCAACTCTCATCTTGAATTGTAGTTCCCA
TAATCCCCACCTGTCATCGGGAGGACCAGGTGGAAATAAT
TGAATCATGGGTGAGGTTTCCTCCATCCCGTTCTCATGAT
ACTGAGTTAGTTCTCACGAGATTTTGTGGATTTATTAGGG
GCTTCCCCTTTTGCTGAAGACTCATTCATTCTTTTCCTTT
CTGCCATCATATGAAGAAGGATGTGCTTGCTTCCCCTTCT
GCCATGATTGTAAGTTTCCTGAAGCCTCCCCAGCCCTGTA
GAACTGTAAGTCAATTAAACCTCTTTCCTTTATAAATTAC
CCAATCTCGGGCAAGTCTTTATAGCGGGTGGAGAACAGAC
TAATACAAGGGTGACTGGATAAAACAATTATAATATATTT
AAGCAATAGAATTCCACTCAAGAAGAAATGAACTACCGAT
ATACACAATAGCATCAGTGAAATTTTTTCTTTTTTTTTTT
TTGAGATGGAGTCTTGCTCTGTCATCCAGTCTGTAGTGTG
GTGGCACAATCTTGGCTCACTGCAACCTCCACCTCCCAGG
TTCAGGTGATTCTTGTGCTTCAGCCTCCCGAGTAGCTGGG
ATTACAGGCAGGCACCACCATGCCTGGCTGGTTTTTGTAT
TTTTAGTGGAGATGGGGTTTCACCATGTTGGCCAGGCTGG
TCTTGAACTCCTGACCTCAGATGATCTGCCCACCTTGGCC
TCCCAAAATGTTGGGATTACAGGCATGAGCCTGCACAGGC
TGGGATTACACCGCCCAGCCTCACTGATGAATCTTAAAAT
ACACTAACAAAAAGAGAAACAAAAGACACATATGGTATGA
TTCTATATATATAAAATGCTAGAGCTGTCAAAACTAACAT
ATCCTGAGAGAAAACTGAGCAGTGGTTACATGTGTCTGGG
AGTGGCAGGGACTACCTTTCAGTGGAACATGAGGGAAGTT
TTGGAACTGATGGGATTCTTTTTATCTTTTTTGGGGGTTG
TAATTATGTGAGAGTATACATTTGTCAAAGCTAACTAAAC
TGCACACTTAAAATCAGTATGTTTTGTTATATGTAAATTA
TACCTCAATAAAACTGATTAATAAGTAAAAATATTATTTT
TGATTTCTGGCACTTACCTATAAGAAGACTTTTCAGGCCC
TCACTCAGACACTACTTACTTTATTTTAGATAAATTTTAA
AATATATTACATAATTTCCTAGCCCAGATGAAATATGTGG
GTAATGGCAAAAACTGTTAAGCCAGACTGCCTGGGTTGAG
GGCTCTGTGATTTAATGATTTTGGGGAAATTTTTTAACTT
CCCTATCCCCTAGTTTTCTCAGCTTGCTAAATGTGGGGAT
AACAATACTATCTGCTTCGTTGTGTTGTCACAAAGATTAA
TATATGTGAAATACTTCATACAATGTTTGGTGTACAGTAA
GCGCTATATGCATCTTTTTCCTTTCATGGAGTACCCTTTT
CAAAATGTTTGCCATATTCTGAGTTGAACTTGAGTTACTT
GTTTTTATGTGCTGTTACCATTTGATTGTAAGCTACTTGA
AAGCAAGGGACATGTTTTGTTCTTGATGTCTCCTAAAGAA
GCAACCATGGCACAGCATTTAGGATAGTTGGTTCAATTTT
TATTCCACTATTAGAATGTGTCCAAATATTGAGATAATAC
TAGAGCTAGTAATCTGTGAGTGCCTATTGCACACAAACAC
TTATTTAATCTTCAAAACAACCTGACAAGATAGGCATTAT
TATTAATTCAATTTCAGAAATGAGAATTCTCATTTCTTCA
TCAGAGAGGTTATGTGACTTACCCAGGGCCATGTGGCTAG
GAAGGGAGACTGGATTTTTTTTTTTTTTTTTTTAAAGATA
GGATCTTGCTCTTTTGGCCAGGCTGGAGTGCAGTAGTGTG
ATCATTGCTCACTGCAACTTTGACCTCCTGAGGAGGCTGG
AATTTAATACTGTCTTAGGGCTTTGATGTTTTATAGAACC
ATTTGCTTCTATGCTGAGAAGCCTGATGTGGTTCTGTTTT
GTGTCTTCTTGTGTCTGATTTTTTTTTTTCTTTCTATTCT
CTCTACCCTCCTTTTTATGCCAGATTTTTCACGTTGTCCA
TGTACGTGAGAGTAATAGAATCTACCACTGCCCCCTCTTT
ACCTCCAGTAACTTCCGTTGACAACTGCTGATGGCCAAGA
AATTACTGTAACTCACTTTGCTTAAATTTTATCTAAAACA
AGAGTAAATAGGCTCTGAAGGAGGACATATCGGGGGGTTC
CTATAATTAAAAAATTGTAGTTTAGGGCAGGAGCTTTTCT
GCAAGCTTTATAAAGAAATGATATATAATACAGAGTCAAG
TGGACAAATCATAGGATGCAAAGCTCCATGAATTTTTACA
GAGTAAATACCCATGCAATCATCACTTACATCAAGACATA
GATAATTACCAGTAGCCCAGAATCCTCCCTGGTTTAGGGC
AGACACATATTATGATTCAGAGTTCTTCTTTGCTTATGCC
TGTGTTCTGCATGGTTGCACTTCTGAATAAGTTAACATTA
TTCACGAATTTTAATAGTCTGATCTTTGCAAATATACCAT
ATATCCCTGAAGTACACAGACAATGCAACAATGCCTTAGA
CTTCTCCTACGTCTGGAAAGCGAGCTGCATAATGGTTAGA
AAAAGGAGACAAGGATGGTGGGAGGATTATAGAGTTGACG
AGCTCAGTACTCCCAGCATTGGCTCTTTTCTGCAGAACCA
ACTCACTCAGGCAATAATATTGCCCCACGTTCCAAACGGC
ACTGAGTCTGTTTGCAGAGTTCTGCATCTCTGAAAGATGA
CTTCAGACCACTGTTTCCAGCCCCCAAGGCATCCCAGAAA
GCAGCTTGTCTTTCTCAGTGGGTATCACATCTCCTGCTCC
TGCCCTGTGACAGTGTTTCTTTTATGCTTACTATGTCCTT
TTGATCTGCTGAAAATGTCCTCCTCTATACTTCTGATTAA
AAAGAAATTAAACCTGGGGAGTAGGGCAGGGGAGGTTGGG
GCCAGAGCATGAATGTGTTGCCCGAGGCCCTGGCTGGGCT
CTCTTCCAGCTTCTGAGAGACTACTCTGGCCAAAGGGGCC
TTCGGAGAGGCAGCCCCAAGAAAAGGCTGGCTGATGTGCA
CTGAGAAAGAGCACTCTCCCCTGCCCCCTCCCCAGCACTG
CTGGGGCTGGAGATGTGGGCTGCATTTTGAAGCTTAGCTG
CCAAACCTACTGTAATGAGGGAGGGGAGGAGGTGAGGGAG
CTTCAGGGAGACTTTTATCACCCTTTCTGGCCTTCTGTAG
ATAATGGGCCTGATGCTTCTTTTTCCTCATTTTACTCATC
TGATGATTAGGTGATGAGACCAGAAGCCCTGGGCAGACTC
CAGTGTGTCTTAGTAAACCATCTCTGTGAAATGGTTAAGT
TTACTTAGAAGGTAACTGAAGAGGCGTAAGTGGAAAAACC
ACCCTTATGAATTCAAACCCAAAGCCCTGAAGATGAGCTC
TGGAGGGGGAATCACCATGTGGGAGAGGCCACAGGCCAAG
TGCTACCCACGTGGCCAATGCCTGGGGTTCTTTGGCTCTG
GGATCTCCCGGGGATAACAACCCACTTGGCTGACTTGCTC
TGCCTTTCTTGCTTGGCCCAATCTAAGCCTAAATGCCTTC
CTTGGAGGCCCTGTCTTGACCCAAGCAAAATGGATCTTTT
TGAAAGACTTTACTGAACTGAATAGTAAGAGAAAGCAAGA
GTGAAAGAAGTCCAAGAAATATGAGACCTATATTAAATAT
CCTGGCTCACTTCTCGTATGGGTTCCTGATGCTACCACAT
CCTGCCTGCCCCAAAGGCTGAAGGTTATATCTTCTTCTAC
CAAAGGTCTTGCAAACTCAGATGGCCCTTTGACTGGGACT
CTTACTTCTTACGTTTCAGTCTATATCCATGTGGGCATGG
GGGTTCACTAATGAATGAGGAAAAAATGTTGCCCTGTATT
AGCTTCTAATATGTTACCGATACTCTGCAAAGTGGTTTAC
ATGCATTATTTTATTTCCTCTTTCCAACAATACTGTGCAA
TGAGTACTATTAATCCTGTTTTGCAGATTAAAAAAAAAGC
TCAAACAGATTAATTTTGTGGCTCAAGACCACAAAAACTA
GTAAATGATGGAGTCAGGATTTGAATCCAGGTTTTATAGT
GCATGACCCAAGACTGCCCTCTTAAATGCTGTAACAATTC
ATGGTCAAACCTGAGAAAAGACTATTCTGTCGTCCTTCAG
CCTCTGGACTGAGTAACAGGACTTTTCTCTTGGTAATTGC
CCCATGAGGGATCTGGGTCTTTGCAACAGGTGTACAGTTT
TGTCCATGGGTGCCAACCATATAGTCACATTATTATGCAT
GATCATACTCCAGCATTTGTAAAAGAACTACACAAATTAA
ATAATGGGAGGGGCACTACTTCACAAGATGATTTTGTGTC
TTATGAAAGGCTTCAACACAAGACTCTTTTATCCGGCAAA
CACAGCCATGCATTTCAAGCATCAATTGATTTGCATACAA
TCACCCAGGAACACATCTCCTCTGCATGAATAATCACTAT
TACAGTTAGAGCAGCTATCATTTACTGAATATCTACTACG
TCCCTCAAACTTTATTTACGCATTTTCATGCATCCATTGA
AACTTGGCAAGGTGGTATTATCTTCCCCATTTTAGAACTG
AAGCTAGCACTTTCCCATACTTATAGAGGTAGGGAGGAGC
AGGGACTATAAACCCCTGACTTCAGACACTTTATGCTTCT
TACCATTCCAGATCGGCACGTGAATGAGAAGATGCCTGCT
CTCGTTCACTTCAACAATCTAGCTCACCATTATATCGTTA
GTACAAATTACTTCGTTCGTTCTTTTTTGTTTGTTTGTTT
TAGGAATAGGGTGGTAAACTTCAATTTCTCAATCCCTGAC
AAAATCCTCTTATTATATGAACTTGCTTCCTCTTTTGCTT
TCACTAAAGTGCTCTCCAAAGCAACCTTGCCCCCTTCAAA
CTTCACTTCCTTTTTAGTCCTGTCCCCTTGTCACATCATA
TCAACAACCCTCTATCCCCCTCAGTATTCTTGGTCAAATA
AATTCAATTTTCTCCACAAATACTTTTTGGTGGCTTCGTT
TCTGTCCAGTCCCTTGGAATGTGATGAAGAAGGCGATAGA
CTACCCCAAGCTTTCAGGGATCTTCTATTCCTTTGCATTG
GAGCTGTCAGGAATTAAAGAATTGATTAAGCAATTATTTA
GTCAATTAAAATAGTGATAGATGATACTGTGGAGAAACAA
GTGTTAAAAAACAGATACAGTTTCAATTCATTTAGTACCT
ATGGAATACTTGGACTGTGCAATGCACCTTACATACTTTA
ATTTATTTAATTTTCTTAATAACCCTTTGAGGCAGGCTCT
GTTCATACCCCCATTTAATAGCACAGACAGGTGAAGTAAC
TTGTTCAAAGCCTTACAAGCAGTGGGTGACAGAGCCAGGA
TTGAACGTCAAGAAATGAGGCTAAGGAGCCTGGAATATTA
AAGCACTGTTAGAAGTGAATATGGAGAGTATCGACCTAGA
GAGTAAGGTTTTGTTGACATTAGAATAGATGAAAGGAGAT
GACAGGACAGTGGAAAGAAAGCACACGTGGCAGAGGCAAG
TTCAGGTACAAGGCCCTGAGTAGGCAGTGGGGATGGGGCA
GGGCGAGCCTGTGAGGCTAAGGAGACAGATGCCATCCCAT
AGCCCTCGTGGGCCGTGGGCAAGGGCTTTCAGTTTTCATC
CTGAGAACTATGTAGATCCCTGGAAAGGTTTCAGCATGAA
ATGTGGGTATTTTCATCTGCTGTGCACTTTTTAACCTGGT
CCTGACTAATGACGACTGCTCAGGGGCATCTCTTAACCTT
GGCCTCCAACTGAAGCTGAGCCTCAGGGAAGCCCCCTCGC
ATAAGCAGGGGTCAGCACATCCTCACTGTCCTCAAGTCAC
CCACCTCATCACTGCTGTCACCAGCCAGCCCACCAGGAGG
GAACACACACACCCCACGTTATTCTTGGCTGGTGATCTTG
CTTGTACACCACAGAAATAACTGACCACAGAAATAACTGA
GGTTGTGAGGCTGTTAGGTACCGTGCCTTGACTTTACAAG
CATACAAGTATGGGAATCCCACAACCACCACTTACTAACC
CGTGGCTGGGGTCATGTTGTTTAGCCTCTTTGTGTCTCAG
TTTCCTCATTTATAAATAGGGAATAAAAAAGGTATTGCTT
TACGAATTCTTGAGAAGATGAGATAAGTTAACGTATGTAA
ACATATATTATGTGTGTAATATTTTTGAATGTATGTAAAG
TATGCCTGGTGTATCAGAGTGCTCATTATTATTATTACCG
TGACTCTTACTTCTGGTGATTTGCACCTGCCTCAATCAGT
TCTCCTAGCCCTTCCTCTGTACAAAATAGTAGGGGATGAT
GACTCGCTATGTTGCCTAGGCTAAAGTGCAGTGGCTATTC
ACAGGTGTGTTTATAACACACTATAGCCTCCAACTCCTAT
GCTCAAGGGATCCTCTTGCCTCAGCCTCCCAAGTAGCTAG
GACTACAGGCATGTGCCACCTTGCCTGACTTACCTGTACT
CTTGACCTATCCTCTCTCTTTCTTTGTAAGCCTTATCCAC
TGTTGTTTTCCTCTTGCTTATAGATTTCCAAAATTTCTCT
CACTTCTGATTCAGTTCCCAAACCCTGAGAAAATTTTTGT
GTGTCTCTTAAAATAAACAAACAATTAAAAAAGGCAAAAC
AACAATGGAAAACGCAGAAACAATAGCAGCTCTGTCCTGC
ATCTCTCTCCACCCCTTCCTTTCCAGGCATCCCTCATCAC
CAAGCCCCAGGAAGGGCATCTCCTCTGGTTGCTTTCACCT
GCTCAGCCTCCCGTTCACCCCTCGGCTTCCTGCAGTCACA
TTCCTATGCTATCTTGCTCTGAGAAAAGTACTCTCATAAA
TCTCACTAATGACCTCCTCATTTTCAAATCCAATGGACTC
TTCATTTCTTAGTGCAGCAGGTAACCTTTGAGTTGTCCAC
TCCTTTCTTTCTGAACCCCTGTCCTCCCTTGGCTTTGGAG
ACGACTGTTTCATTGGGTTTTCTTCACCATGTTGACGTTT
TCTTCTCAACTGCAATTCTGTGATGGTCTTTCATGTTCTC
CTCCTTTTTCTACTCCTGAAACATTTGTGTTTCTTCGATT
CTCACTTGATCTGAGAATTGCATCTGTGTTCAGGTTTCTA
CCTATTTCCTATGTCCTGGTTCCTCATGTGTCTGTGTCTC
CAGCCTGGATCTTCAGTCTGAGCCCCAGTCTCATATCCCA
GATCCCACTACCTGGGTGCCTCACAGGTCGCTCAACTCCA
TCATGTCCCAAACACAATCAGTGGTGATCTTTCCCCAAAA
CAGGATCATTTCTTTTTATCTCTCTTTTGAATCAATCACC
CCACAATTTGCTCATTCAGCTAGAAATCCAAGACCCATTC
TTGCTCTTTCCTCTGCTTTACCATGTGACCATCTGAGTGG
CTATGGAATTCTGTAGACCCTGCCTCCAGCCTCACTTGTT
TCTTTCCGTCTTCTGTCCTGACATTCTAAGTCATTCTTGT
CCCAGCTCAGGCTGTTCTTCTCTTATCTGGTCTTTTATGA
TAGACCCCTGTATTGGTCCGTTTTCATACTGCTGATAAAC
ACATACCTGAGACTGGGTAATTTATAAGGAAAAGGAGGAT
TAATGGACTCACAGTTCCATGTGACTGGGGAGGCCTCACA
ATCATGGTGGAAGGTGAAAGGCACATCTCATATGGTGGCA
GACAAGGGAAGAGAGCTTGTGCAGGGAACTCCCCTTTATA
AAACCATCAGATCTCATGAGACTTATTCACTATCATGAGA
ATAGCACAGGAAATATCTGCCCCCATGATTCAGCAGTTAC
CTCCCACTGGGTCCCTCCCACAACACATGGGAATTGTGGC
AGCTACAATTCAAGAGGAGATTTGGGTGGGGACACAGCCA
AACCATATCAACCTTTAATTGATCTCCCTGGCTCCAGTGT
GTTCCCCTGGCATCCATCACACACTAGGATGCTTCTAGGG
TGATTCTTCTGAAGTGTAAACCATGTTGATCATTCCCTTG
CTTAAAATTCCAAAATAGTTGCTGCAGAATGAGTTTCAAC
CTTCTCAGCATACCACATATAGGCTGTTACAATCTGGCCC
TTACTTGCCCTCATCATGGGCCCTTCACTGTGTGCAAAAC
TCCCTGCAATTCTTAGAACATGCTAGATTATTTTATGTAC
CTGGACCTTTGCCTATCCTGCTTGCTCCCTCTGCCTGTGA
GCATCTCCTCAACCTAGAATCTTGGTCTTCTCTCCATTTT
TTTTTAAATATAGGCTTCTATTTTAGCATCCATAGAATTC
TTTATTTTCCACTTATTTGTTTGCCAACCTTTAGTTCCGC
TCACTCTCTGGGAGCAGAGTCTCAGTCTCTCTCTCTCTCT
CTCTTTCTCTCTCTCTCTGTCTCTGTCTCTGTCTCTCTCT
CTCTCTCTCTCATCTCTAGTGCCACATGCTGTGCTGGGCA
TGGGGTAGCTGATCTTTAAATGTTTGTTGAATGAATGAAT
GAATGAATACATCTTGAATAAGTAGAGATTACAAAAAGTC
TCCATTTCACAACAGGCGTTCTAATATAGGATGTAGGAAA
CTGTAACTTTTGGTAAGTCAGTGGACCTCTCTGACATCAG
CTTTCTTATCAATAAAATTTGAATTATAGTATATCAGCTT
CGAGGCTGAGAGATGGCCTAGATAGTATTTTGAAGTCTTT
CTAACATTTAGAACACTTTTAGATGAATAGGGTTTATTAG
TCCAGATTCCTTTCCTTGTCTAAAAAGGTTTTTAAAAAAT
GCATTTTAAATACAATTGGAACTTACTGAGTTTATTAGTT
GTATTACATACTTATATATTAAGTGCTTAAAAATGTAATT
GGGTGGGATATGGTGACTCATGCCTGTAATCCCAGCACTG
TGGGAGGCTGAGGCAGGTGGATCACTTGAGCTCAGGAGTT
CAAGAACAGCCTAAGAAACATGATGAAACCACATCTCTAC
AAAACATACAAAAATTAGCTGGGCATGATGATGCATGACT
GTACTCCCAGCTGCCTGAGGGGCTGAAGAGGGAGGATCAC
TTGAGCCTGGGAGGTAGAGGCTGTAGTGAGCCAAGATGGT
GCCACTACACTCCAGCTTGAGTGACAAAGCGAGAACTTGT
CTCAAAATAAATAGATACACATAGATAAATGTGTAATTGT
TGTGTTATTCTATCTGTAATCCACTGAGGAGGTATTTTCA
TTATCCCCATTTTGCAGTTAAAGAGGCTGAGGTCTAGGTT
CATTGGCCAGGGGTGCTGGAGCCAGGTTTTAGACACAGTC
ACATTCACATCCATGGTGATTAAGTGTGATTTACACCTAT
TCCACACTATCTCAATTTTTGAAGCTGTGATTGGGAACCA
AGTTTCATTTTATTCTAATGTAGACCAGGGATTGGCAAGC
TTTTTCTGTAAAGGGGCAGAAGGTAAATATTTTATGCTTT
GCTATTGCATATTCTTTTTTTTTGTGGAGGAGAAGAGGGG
TATTTTAATTTTGTTTTGCTTTCCACAATCTTTTAAAAAT
GTAAAAATCATTTTTTGTTTACGGGCCATACAAAAACAAG
TCATGGGTAGGGCAAATGGCTTTATCCTTTGTAGAGTTAG
CCCTTTCCTCACTGAGCTTAGCAAGTCAGGAAAGTTTTTC
TATTAGAACATTGAAGCAATACAAGGAATCAATGAATGTT
TCAGTAATTCTTGTTAAAGAAGATCAGCCAGATTCCACAG
TAAACAGACTGACAGTCACAGCCTCCTTTGCAGCAGCCTA
CAAGAGTTCCATTAAATGCTGACCAGCCAGGCCCAAAATG
TCAATGTCTGCTCTGTGAATAATCCGTTTTTATAGAATGG
CACGTCCTGTAGGGAGCCAATATCCTAACTTCATCATTCT
GGTCTCAGTAATTTACGTAAGAGCTTCCCCCCAAAAGATC
TGCGATAAAATAGGGAAGGGGACTCAAGATCTTTGCCTGG
TTTTAAATCTAAATCAATCAACAAGTTGGGAATCTATTTA
ACACCTCTTCCCTAACCTCTAGTGTTGCATCTGGGACACA
AGAGAACAAAAGCTCCCTGATGAAATTTTAAATACACAAA
GAGAAGATGGGAAATCCAGTGTTTCTTAACCATTTTGGAA
TGAGAGACCCCTTTGAATACTGACAAACACTATCGACCAC
GTACTCAGAAAAATACCCGGGTGAAGATAGGAAACAATTG
GTATTTGTTATCAGGGGATTCTTGCCCTGCTGGAAGTCTA
ACCACAGGCTCAGTTTCAAAAGTCCTGTTTTAAACAATTA
GAGAAATATAAAATGCTAAGATATGTGGTATTGAGTGCAG
AATCAGCTCTCCTGAGTCCATTGTCCCTCTGGAGACCTGT
GTTCTTGAGCTGCCCACCCACCTGTTTCTGGGTCAATGCC
ACCCCTCAGGCACCAGTAAGGAAAGATCTGCTTCCTTGGG
CCTGCGGTCTCTGTCATTGAGCTGATGTGAGATGGAGCAT
GGTGCCCCCAAGGCCTGCTCCCCTGCGGCCTTCCTGCTCC
TTATCTCTGTGTGTCATGTTTTCCAGCCAGCGCATCTAAT
GGGAGGTCATGGTTCTCTAGCTCGGCATTTTCCTCTGAGT
ATTTTTCCACGAGTCAAGGACAGCCCTCTGGGAAGCGGGA
CGTACATGCTGCCTCTTCAGACTCCTGTTCAGTGGAGCAT
GGGTTTAAAATAAATGTTATTCTCACTTCAAAATGGGAAC
TTTGCCATATGCCCACCTGATCCATGGAGAGAGCCACGGC
AGGCAGAACGGAAACGTGGTTGAACTCTCAGGTCCTGTGG
GGCCAAGAGTAGGCACCTGAGGGCTGGCATTGGTTATGCT
TGGCAGCTCGGCAGTGGCAGCAGAGGTGGCCACGAAGCTG
GCTCCTCAGAGCCTGGTGTTTGGCTCCTGCATGTGGGGTC
TCATGCCTGCTGCAATAAGTTGTAAAGTGTCTCCCAAATT
TTCATGTTCAGCTGCAACCTGAGAATGTAGCCTTATCTGC
AAATAATCTTTGCAGAGGTCTTCATTAAGGATCTTGAGAT
GCAATCATATGGGATTTCAGGTGGTCCCTAAATTCAATGA
CTGGTGCCTTTACAGGAAGAGGAGAATACCCAGAGAGACA
GAAAGAAGAGCGCCACGGGAAGATGGAGGTGGAGACTGGA
GTGATGCTACCATAGCCAGGAAACACCTGGAGCTACAAGA
AGCCGAAAGAGGATAGGAAGGGGTCGCCTCCAGAACATGG
CCCTGGAGAAACCTAAGATTCCTGGCCTCCAGAATTGTGG
AAGAATAGATTTGTTTTTGTTTTAAGTCGTCAGATTGTGG
TACTTTGTTACAGCAGCCCTAGGGATCTAGTACAACTGCT
TTCTAATTGCTATAGATGACAAATGGGCTGACCCCTGAGT
GAGTGGAGGTGCCAACTCCTGGGTCCCCTGGATGATGCTG
ATGGAGGAATGACTGAGGTCCTAGAGCCTCTGATTTGAAG
AACCTGCAGGTCTTGGAGGTGCTAATTTATTGAAATATTC
AGCAAGTTGCCTGACCTTTCTGTGTATTGGTGTCTGTGAC
CAGATACAAACCCAAATCTTCCCAACTTCTACTTGCCCAC
CTGAGTTCCTACCTGAACTTAAGAAGTGCTAGCTGTCAAT
CCAACCTTGTGAAGAGAACCACATACTACCCTCCAAATTC
ACCCTGCTTTTTTCTTTCCTCATCAATGTCTTTGTTCGAA
GTTTCCTCTCCATCTGGGATAATCCTTCTCATATTCATCC
TAACCTGTGTTAAACTCAAAATGAATTAATTATTATGTAT
CATTTCTTATACTAAACTATAAGTTACTTGAGGTAATTGA
GGTCATTCACACTCATCCCACAGCCAACCCTGAGCACAGC
ATTTTGTAAAATCTTCCTTTGTAATTCATGTCACACAATA
TCTAGTATAAAGGAAGAGTTTAAAATTCATTGCAAATGCT
AACGGTAATGTGCTCATTTTGGTATTTTTAAATGGCAGAG
AACCATGTTTTTCCTCATGAGATTTTTCTCTTCAGTTCTA
ATCCCAAATGTCACTGAGTTTGGTTAAAATTACAGAAGAT
TGTGTCATGTTTTTGTGGGTAGAAGTCAAACCTTAGAGTC
AGATAACTGGGTTTCCATCCTCACTGCACCATCTAATTCT
CACGCAACCCTGGGTATAGCTAATGCTTGATGTGCACATG
GATTCAGATGACTCCATCGATAGGGATAGTAAGGCTCATC
TTGCTGAATGTTTAGAGGATGTACGAGTCCTGTCAGATGA
ATGGTGGCCATTGGATGTTAATTCCTTTATCCCCCTGTCT
ATTTGTTTTTGAGACAATGTCTTGCTCTGTTGTCCAAGCT
GAAGTGCAGTGGTGTAATCTCGGCTCACTGCAACCTCTGC
CTCTTAGATTCAAGCAATTCTCCTGCCTCAGCCTCCTGAG
GAGCTGGGACTACAGGCGCACACCACCATGCCTGGCTAAT
TTTTGTATTTTTAGTAGAGATGGGGTTTCACTACATTGGC
CAGGCTGGTATCGAACTCCTGACCTCGTGATCCACCTGCT
TCGGCTTCCCAAAGTGCTGGGATTACAGGCATGAGCCGCT
GCGCCAGGACCCCCACCCCCATCTATTTTTATTGGCTCTC
TTTCATTTCAAGGTGGCAAGTGAAATATATTCAATGCAAG
GTATTTCTTCACATCTAGAAATAATGGCAAATACACACAT
AGTTCCTACCTGTATAAGGCAATGTGCTAAATACTTAAAT
ATATTAATTCATATAATTATGAGATTATTCTTCTCATCGC
ACAGATGAGGAAAAACTTAGTCACGAAGAGGTCAGGTGAT
GACTTGTCCAGGTTTTCTTAGTTAAGGGTGGAGTCAGGGC
TTGAAATCAGGCAGTCTGGCTCCAGAGTCTGAGATCCTAA
TTACTATACATACCGCATTCAGCATTCAAGTTATTGAAAT
AAATGAGCAGAGAAACACATGGACCTATTGAATAGCCCAG
TTGGAACCCAGATTTGCTTTGTTTGTTTGTTGGCTTTAAT
CAGTGGCAGAATCTTGATAGCTGACCTCCCTGAGCCTTTT
ATATCAACAATGGGAGCAATGGCCAAAACTCAAAGTAATT
TAGCAGTGGTTAAAGCTTCCTTCCTTTTAGGACTACTCTA
GAAAAACGTCAAGAATAATGATTAACTGTGTTGGTTTTTG
TACAGAAAGAACTGGGGTTGAAGCCACTTACTAACCCTGG
GATTTGGAGCTGAGTCTTAGTTTCCTCTCTGGTAAATTCC
TTATAGGAATTTATTGAAGATTAAGTGAGATACTGAGCAT
AAACTGCCTGACCAAAAGTAACAACTTAATCTGATATGTG
TTGTTTTGTCATTATGAAGATCATCTGTTGAAAGGTTTTC
AGTTTATTGTCATAATATACTAGTGTGTCACTATCACTTA
GGAAGTTTTTAATTCTATCTAAGTAATAATAAAAACATCA
ATATTTGTAAATGATAAATCCTTTGTTTTTATAGGTTAAA
GTATAATAAGGTTTTTCTCTGCATTAAGGTCACGGTTGCT
TGCATTTTTCATATTGTTTCGTAAGGAGGGAGGAAGGGGT
AAAGTTGGTGAGGAGGGAATCATGTACAACCTAGGTATAT
GCAAGGAAATGTCAGATGTCAAGTGTGAGGTGGTGGAAAA
ACAAATTGAGGCCCTCGGCACTCACCTGATTCCCTACCTT
AGTGGTAAAGAATGTACCTATGAGATATAGTCACCTGGGA
GGGCCGAAGATTAATTTATATGCAGTGTGCTAAGCACTGT
TTGCAGGAGTAAAAAATGTGCCTTGGTCTTATTTGTACAA
CTTATTTCCAAATGTGTGTGTGTGTGTGTGTGCATGTGTA
TGTGTTTGTGCATACACCCTTGGGGTTAATACAATTAAAA
AGTCATTTAAAGACATAACAATTCATAGTAGCTGCTTGTC
ATTATATATTTCATAATTAGCAAATACTAAAAGTATCATA
GATGTAGAAGTAAATACTTTTGAGATTTAAAAAGGCATCA
CATACTCAAAAAGAAGGAGAAGCCCCAAGTCACTGATGAA
AGTGTGTGGTCCAGGGTCTGACACGCTCAGCTGCTCAGTG
ATCATTTCTGTCCTTTTCCTTGAAGTTGTGGAACATGCTG
GTGCCTCTTGTCGGGGAAGGAGCATCACCCAAGGCTGCAG
GCCAGGAAGAAAAAGAATCAGAACTCTGGGTGGATCTAGA
CTGGAGTAAAATCCAAGGCCATGAGAACATGGCACTGTAG
AGGGCCTTCTTGTAGAAGCAGTCGTTCTTGTATTTGTAGA
AAAACGTCGTCAAGAATAATGATTAACTGTGTTGGTTTTT
GTACAGAAAGAACTGGGGTTGAAGCCACTTACTAACCCTA
GGATTTGAAGCTGAGTCTTAGTTTCCTCTCTGGTAAATTC
CTTATAGGAATTTTCAAGAAGATCTGTTCAAGTTTGTGTT
GAGGCTATAAAGCCAGGTCTGGCTCCAGAGAAAGGGTTGG
CAAGGGCAAACTAAGGGGAAGTTTCTGGTCAGTTGGGTTA
GGGTTAGAGCTTCCAAGGGGATGTTGGAAATGGAATGAAG
AAGCAAGGACCAGACTAGAAGGACACAGAGATGCTGCCTA
TGCATAGTTGGGGACAGTAAGGGGGTTGCAGCCCAGTGCC
CAGGGGGTACCTGGCAGTGAAGTTCGTTCTAGACACAAAT
GACACAATTTATTGGGCAGTGGGTTCCAATTTATATGGGG
AGAGGACTCTTTATTTCAGAAACTAGTGGTGCTGGGTCTG
TAGGAATAGATCGTTCCTTACAGCTGGGAAGGTCAAAGCC
AGTCAGAAAAAAATGTATGACTTTCCCTCTCTCAGCATCC
TACATGAGTGGTGATCCATTCTCTGCTGATACATCTTTAG
TGATATCAGTCCCTGTAGGGTGAAGTGGGTTCACAATCCA
TTCAGAAGAAGAGACACCTGTTGTTTGTTTTATTGGAGAT
GGGATCCCAATGGGGTGTTACAGGTTGTCCCAAATGGCTA
TTTGCAAGGTTGTGATGTCATATTGGCAGTTTATGAGGTT
CTGAGTTAAGATCTGATTACTTTTGCAGAAGACTGCAATA
GCATATTTGAATACAAATAAAATAGTTATATGGGAGTGTG
TGTGTGTATGTGAGAGACAGAAAGAGAGACAAACACACAG
ACAGACAGACAGATACAGACTAGAAGAGAAAGAAATTTCT
CCTTCAGTGTTGAAAATATGGCATCCTTTCAGGAAGCAGG
ACCTAGAGTAAAAAAGTTTTCTTTCAACTCTATACTTCTG
GAATTCTCCCAGTCTTCCTTTTTGTCAATTTGTATTATTG
TTTTGACTGGTAATCATTGCACATGTATGTTATGCCAGGC
AGTGGGTTCCATGATTTTTATACAGTGTAACACCTGATGC
TTGCAACACAAGCAGTGTCTATACAAACCTCAAAATGACA
GAGTTGGGAGCATTTCCAAGATAGCTGAACACGGGGAGTT
TCCTGGAGGGTGGCATGCCCAGGGAGGGCATGGAAGCTCC
ACGCCCCCTCCCCTATACTCACCCTGTGCGTCTCTGCATC
TGTATCCATGGTAATATCATTTATAATAAACCAGTAGACA
TGATTCCTTGAGTTTCAGGAACTAATCGAATCTGAGGAGG
GGGTTGCAGGAACCCTGATTTATAACCGGTCAATGGGAAG
CATGGGTAAGACAACCTGGGACTTGTGGTTGGCATCAGAA
GTCAGTGGAGCCTTGTGGGACTGAACCCTCAACCTGTGTG
ATCTGACACTATCTCCAGGTAGACAGTGTTAGAATTGAAT
TTGAGGACACCCAGCTGGGGGCCATTAAATAAACAATTTG
TTGCAGAATTAATAGATAAGTGGTTGCTGGGTGGAAAATC
CCACCCTTCTGGGTGACTACAGGTCACAGAAGTCTTCAGT
ATTGACTGTTGAGTGATAGTACAGTAGGAGAAACTGACTT
TGGTCTTTCTACTCAAGCTCCTATTCAAATTTCCTTATTT
CTATACTTTCTTGTCCCTAATATTTGCTTTCTCTTATTAG
ACTCTTAGAAGCTAGAATCAAAATCTTAGAATTATTGTTA
AAATCTTTCTCCCAAATTGTGTGTAATGGAATCACAAATT
TAAGTTCCTACCTAACACAGATGTGCAAAAGAATTAAATC
TGAAATTTTGCTTTTGCCTATGATTAATTTGTTTTTTCTC
CTGAACTTCCGCTTAGTGGGAAAATAAATTAAGGACGTGT
CAGGTCTGATATAACCTTAGTCCAATTTTTACAGTTGGAA
AGTTAAATAATTCCTTCAGGTAGTGTTCAATCTCTCCCTA
CAGAGGGGGGAAAAAAAGCCTCTCTAGCATTTGGGCATAT
GGGAGAGGGGTGCGTGTCACTTGGAATGATGCAGACATGT
AAGTCAGGATATACAATGCTAGCTTCAGGGCTGGACACAA
TGGCTTATGTTTGTAATCCCAGCACCTTGGGAGGCCTAGG
CAGGTGGTTAGCTTGAGGCCAGGAGTTTGAGACCACCCTG
GGGAACAAAGTGAGACTCCATCTCTACAAACAACAACAAC
AACAATAGCAATAATGCTAGTTTCTGTAACAAACAACCCT
CCAAAAATCTCAGTGGCTTAACACAAAGGCTTATTTCTCA
TCCATGTCACAGTTTGATCTGGGAAGGGTAGCTTTTCTTA
AAGTGGTAACAATCATTCATACTCTCTTTTCATCTTTTTT
TGTAAATCTCCATCGAAATCTCTCTCTCCCTCTCTGTCCC
TTTTCCCTCAGTACATGACCTGAGTGCTTGCTGTGGAGGA
GGAAAGAGAATGATGAAGAATTGGGTATGGGGTGGAGGAT
GACCAGGCCTGAAGTGGTAGGCATCAATACTGCTCAGATT
CCATTGACCAGAACCTGGTCACAAGGCCCCGACCCCACCG
CAAGAGAGGCTAGTAAATGTAGTTTCTCTCTGAGCTCAAG
GAGAGGAAACCAGATTGGTGGGATCTGGCTGTGGTCTGCT
ACAGTGAGGAATCTCTCCCCAGCCCTCCTGCTATTTCCTC
CTGCAAGTGCTGGCTGGCAGTGTCCCTTTGTCTGCCTGGT
TCTCTGTTTCTGACACTGAAGTGGGTGGCTGGTGCACTCA
GGCTCATTTCTCTTGTCTCAGCCAACACTGCCAGGGGAGC
TCCCTGCCTGACTTGGCCTCACCTTGGCTGCCACACACAT
CTTACTACTGGGCCTTACACCATGTCTCCTGTCAGTCTGC
TGGCTAGAAAGTCCACTCCCAGGCCCTCCTGTGGGGTCAT
TTTGCTCTGCCATGGAAGTTTCTAGGGGCCACCAGTGGCT
CTCAGCTCAGCAGCCACACCGTCCAGGAACTGGCAGTGGT
TTAGTCAACCTAAATACAGGCTGCCCTTCAACCACACCCC
AGGGGTGACCTCTGGCTAAGACCCAGGCTGTTGGGAGGCT
GCTTGTTAGCAGGGTTCTTTCCAGAGTCTCCAAAAGAAAC
AGGATGCATGATCCTCCCATGAGTGCCCCTATTAAGTTAT
CTAATTTACCTTCTGTTTCTGAGCCTAAGTCCACAAAGGG
GAAGGGAAGAACTGCTGTTCTCTGTGCCTCATCCACTTCC
TTCCCATGAGACCCAGGATCCAACAAAGGATGGGATTTTC
TTCCACGTCCCTCAGCCAGAGCCTCTACCTCGCAGAGCGG
GCCTTTGCACACTTATGATTAGTCCTGGTGCTGACTGAGA
TCAGATGTTGATGTGCTAAAGGAGATAAATAGATTTGGAT
AATTCTTTCTCAAGACAAGAGCCTGGCTTGCCAGCAATGG
TAGAGCTTTGACAATCTACATTTTGACTTCCATAATTGAA
TATCACCTCATTTTTTCTTTATATTAATTCTATAACCATT
TCTAATCTTTCGCAGGTAGGCAGATGCATAGGATAGAGAG
GAAAGGAATGTGTACTTAGGCAAAAAAGAAACCACATTAA
TTTAAGCATGCTTCCGTTTAAGGGGGATCTTTTTAGGAAT
ATGGGCCAGGATGCATTCATTTAACAAATACTGAGTATTT
TCTCTTACACTGTTCTAGGTAATGTGGATACTGCAGTTAA
CAAGGCAGATAAAAATCCTTGCCCTTAAGAAAGTTGGGTT
CTAGTGGAGTAGAGGGACACAGACATAATCACAGAGTAAG
TAAGTATAGAGATATATTGCTAAATATTGTTAAGGGCAAA
GGAAAAAAATGAAGCAGAAAGGAGGATATTAAATGCCAGG
TGAAATGCTAGATAGGGTGAACAGAAAAGGCCTCAAGAGG
CTGGGTGCGGTGGCTCACACCTGTAATCCCAGCACTTTGG
GAGGCCTAGGCAGGTGGATCACCTGAGGTCAGGAGTTCGA
GACCAACCTGACCAGCATGGAGAAACCCCATTTTTACTAA
AAATACAAAATTAGCCGGGCGTCGTGGCACATGCCTGTAA
TCCCAGCTACCTGGGAGGCTGAGGTAGGAGAATCACTTGA
ACCCAGGAGGAGGAGGAGGTTGCGGTGAGCCAAGATCACG
CCATTGCACTCCAGCCTGGGCAACAAGAGTAAAACTCTGT
CAAAAAAAAAGAAAAAAAGCCTCAAGAAGATGGTTTCTGA
GTAAAGACCTAAAGGAAGTGAGACAGTGAGCCATGCAGAT
TTTTGGAGAAAGCACATTCCAGGAGGAGGAAATTATAAGG
GCAAGGATCTGGAGCAGAAGCCTTGCTGGCTTCCTGGAGG
AATATGAGGAACTCAATGGCTGGACCTGCAAGTAGAGAGA
GTGGAAGGAGATAAGATCACAGAGCAATGGGACTGGGGTT
GCAGATGAAGTTGAGCCTTTGCCTTTCACTCTTCAGAAGA
TGGGAAGCTGTTGGGGGCTTTGAGCAGATCAGTGATCGGA
TCCACCTTTGTTGTAACAGAGCAGCTCTGGGCCTGCATTA
TCTCTAGGGTTAGTGCTACTGTGGCCCATCTACCTCTGCT
TGAATTGTTACAGGGGCAGGAATGTGTGCTTTCATAGGGA
AATCCATAGAGGGTGGCAGGCTTAATTGTCAGGCGACTCT
GACTTCTTTCAGTTCCTATAGGACAGGGGTTGGCAAACTA
CTGCCCACAAGCCAAATCTGCCCTAGTCTCTTTTTGTAAA
TAAAGGTTGATTGTAACACAGCCATACTTATTCATGTATA
TATTATCTCTGGCTACTTTTGTGTTACAATGGCAGAACTG
AGTAGCTGTGACAGATACGCAAAGCCTAAAGTGTTTACTA
ACTAGACCTTTTAAGAACATGCTTTTTGACCTCTTATGGG
AGACAAATACTGGAAAAACAGCTAGGAAGGAAAACCAAAG
ACATATGAGGTGTGGGGCTAAAATAGATTTAAAACTAAAA
GACATCAAAATAGGATACAAATTATTTATACCAAAGGTAT
ACCACAAAAGGAAAACAAAATAGAAATTTAGTTGAAATAT
GACATCTTAGAAGTTTGGAGATTTATGGATGTGAGGAATG
AAGGTCATAAGTTTGCTACATAGGTAACAACATTGAAAGA
AGAGTTTACCTATTGAATACTTGCTTTCCCCAGGAGGGAA
CCCTGTGGATCACAAGAGAGGCTGAAAAATTCCATCACGG
GTTAGCTTGAATACATCTGTATTTGACCTGATTTGCTAAT
TGCCTTGCCTTCATTTTAAGTGTATTGCTTAAGTATATGC
TGATTTAGTCTAAGAGATCATCAACCCCTTTTCATTATCA
GCTCCTGTATATTAATGTCAGATAACGGCTGGTAATAGCC
TTAGGTACTCTTAGAAGTGTGTTTAATTTTGCAAAAATAA
TGGGGACTTTCTTGTCCTTTCAGAACCCCTTCTATGCTTC
ATTCCCTTCTGCCTAACATCACCTGCTCAGCTTGAGGCAG
CCTCTCTGAGAGGATGCTTCTTGCTAACACAGGACTACCA
GGCCCTGGGTGGACACCTCTTAGCTCCTTTTTTACCTGAG
CTATCTGTGAAGCAGCTGCCTGGCCTCCTAAGTGCCTGAC
TTCACCAGTTTAATTGGTTCCACTCAATGCACACACAGTC
AACGAGACATTTTCCAAATTACTTATAATTAATGCTCTAG
TCATTACAAATGAGCTATCTCAGGCCAACTCCAATTCCCT
ATTCAATGGCCCGCATAGGCAGTACAGTCAGAGTGGGGTC
ACAGGCACCACAGTCACCTGAGAGGAAGGAGCTTTTCTCT
CAGTTTCCCAGAGTTGTGTCTGTTGCTGCTAATAAAATCA
TGCTGGTAAATGGTTTGGCATAAATGACAATTAATTAAGG
TGCTTTTTGCAGTTTGATATAGTTGAGGACTTAACAAAGT
ATCGTGCATGTAGGGCCTTTAACACTATTCCAAGAATATG
CAGTTTCATGGCAGCAGCTCATATACCATGTCTTGGAGTC
CTTGTGGCATCTGGAAACTTAACGTAATTGCCCACTCACC
CAAGTACGTAAAGGGTATCTGTTGCCAAGGCTGGGCCAGG
TCCATGCAATGACTTTGTAGAATTTTCTTATCCCTGTGAA
AGTTGAGGCTGCAGGGCCATCTCTGGCTTTGATTTAACTA
ACTTTGTAGAAGCTTTCGGTGCTACCTTTCCAGAGCTTCC
TGTATGGAGCTGCACTAGATGAGAAACAGAATGCTTTCTT
TCTTTAAGAGGCTTTGTGTCAATGTCAGAAGAGTTGGTTA
TTCCTTCCTGATGGCCCCCCAGTCTCATCTGGCCTATACC
TTCATAGATTGGTAGGCTTTAAGCCCTGTGAGTATTCATA
TACTTAGAACCTCAGAAAAATGGACTCATCAGGCAAGGAG
GAATATGAAGTTTTCAGGGTTGCAACCAAGTGCTCACAAC
CCAGTGTAAAGAACTAAGTCTGGCCCAGGGCACACTCAAT
GCTTAATACTGCCAGCTGAGATGAGATGATGTTGTACTAA
CACTCACTGGATGAACTTACAAATAGTAGAAACCATTATA
GTCACTAAGTGATGTCTAAGCTGGGCTGTGAGAGATAGGA
GGGAGCAGGGCATGTAGAATTAAGGAGGACATTCCAGGCC
CAGAGGACAACTTGGGCAAAAGCAAGGAAGTAGGAAAGCA
ATAGAGATGTCCAAGGAATAGATAGTGGTTAAGGTGGCTG
TAGTGCTGGTACATAAAAAGGAGAAATAGAAACTAGTTCT
AGAAAAAAAAAATCTATTCTGTGCCAGGCCCTATCTTGAT
ACCGTGAAAGCCATAAAGAGAAATGGGACAATATAATAAT
AAAAAGGACATGGCCCCTTCCTTCAAGGAGCTTAATGTCA
AAATGAGCTTCCATACAGCATCATGGCAGCAGCAACAGTT
TGATGAAGCAGTAGGTTTGCATTCTGGGTGATGTTCTAGA
AGAGATGCTGTGTGCATTTTAGCTGGGAGATCCTCGTGGG
ATTCCTACTCATGGTAGTTGGTGCTGCCACAGTAGGAGAG
CTGGTAGAAAGGAGTTCTAAATTATGATGATTAATTTTAT
GTGTAAACTTGTCCGGGCCATGGGGTACCCAGACATTTGG
CCAAACATTATTCTGAATATGTCACTGAGGGCATTTCTGA
ATGACATTCACATTTGTATTGGTAGACTGAGTAACACTGA
TTACCCTCCCTAATGTGGGTGGGTCTCATCAAATCAACTG
AAGACTTGAATAGAATAAAAAGGCTGAGTAAGAGGAAACT
CCTCCTGCCTGACTTCTTGACCTGGGACATTGATCTTTTC
TGGGCTTTGGACTTGGACTGCAACATTAACTTTTCTTAGG
TCATGAGCTTGCTTTCTTTTAGACTGGAACTTACACTGTT
GGCTCTTCTGGGTCTCAGTCCTCCAGACTCAGATTGAACC
TACACATAGGCTTTCCTGGGTCTTTAGATTTGCTGACTAC
AGATTTTGGGACTTCCCAGCCTTAATAGTTGCATAAGCCA
ATTTCTTATAACAAATGTGTCTATTGTATTTTACTTATTT
TGTTTATATCTTGTTAGTTCTCTTTATCTGAATGTATTAG
TTCATTCTCACATTGCTATAAAGATTTACCCCTACACTGG
GTAATTTATAAATAAATGAGTTTTAATTGGCTCACAGTTC
TGCCTGCTGCACAGAAAGCATGCGGTGGGGAGGCCTCAGG
AAACTTACATTCATGGTGGAAAGTGAAGGGGAAGCATGCA
CTTTCTTCACATGGTGGAATGGGAGAGAGAGCGAGCTAAA
GGGGAAATGCCACACGCTTTTAAACCATCAGATCTCTTGA
GAACTCACTCACTATCACAAGAAGAGCAAGGGGGGAAATT
CACCCCCATAATCTAGTCACCTCCCACTAGGTTCCTCCAC
AAAGATTGGGAATTACGATTCAGCATGATATTTGGGAGGG
GAAACAGAGCCAAACCATATTAGTGGAGAATCTTGACTTA
TCCATAAGACCAGTTGACATTCAGGAAGAATCCATTAGTC
TCTACTTTTCAAATTCCATGATGCAGTGTATTCTCACCTT
TGAAAAGTTCAGGTCATGCTTCTTTTTATCTACTGCCTAG
CCTGGCAGGCTAAGAGCTCCTGCTGTAGAAAGATGGGTTG
AAGGTTAAGAGGACATAAAGTTCCCCATTCCTCCTCTCAA
CCACTTCAGATCACCCCCAAGCTTTTGGTGCCTCCCTGTC
TCAGACTCCTTCGATGGGAGCTCTATGTCTTCAATTTCAG
AGCACAGTGGGTCATCTGGAAAATGAGGTCTTAATTTGCA
GTGTTGCGGGGAATTGCTATCAGATAGACACCATATAGAC
CAGTGCCATTAAAGGGAAGGAATTATTACCCTTCACCTAT
TCTCTTCTTGTATCTTATCAAAAGGATTTGCCATTAACTA
GAAATTTTTCCTTAAAGATTTTCACTTTACACCAACTGCG
GTGAATGAAGCTGAAGGGAAAGGCAACTCTCCAGGCACAG
GGGTATTGTGAGCTACCCACACAGCTCTGGCTCTTTCTGG
TGAGTCAAGCTGGATTTGTTTGTTCTCTGTCTCATCCATG
CATATACATAGAAATGCACAGGGAGGTGTGGAATCACACT
GAAGGATATTTTTATACAATGTCAAAAAGATGTGATCTCT
ATGCAGTGCAATACAAAGATAAAAAGTTCTTTGTACTTAC
AAATTACTTCATCTTAGCCCAAAGTCCTATCCTGTATCTG
TTCTAGCTCCTTCATCTACCTCCCAGTTCATGAAGTCAAA
AGTAGAAGGGATGATCCTCCTCTTGGAACATGAAGAAATT
TGGGGCAAGGTGCATTAAGTGATTTGTTGTCAATCATGTA
GTGCACAGTCTAGATTGGAAACTTGGTTCCTCTCTCCTTC
TCTCCATCCCTTCTTCCCAGCTTTCTGTCTTCCTTCCTTT
CCTCCTTCATTAGATATTTGTAAGGAACCTAGAGGTTATT
TCCTAAGTGCTGGTGATATTGAAATAAGGAAGGCAGAGCT
TCTGCCTCTGAGACAGTCTCAGTGAAACAGGAAATACAGA
CATGTAAACACATAAGTAGAACATAATACTGGGAAATAAC
TGTAGAGCTTTGAACAAGTCAATGCAGGACATCCCATGTA
GGGGAGGCTAAATTCTCCTAGACGATTTGTAGAAGATTTT
ACCCTGAAAGTGACACTTGAGTTAGGGATGGAAGGAAGTG
TAGGAATTTTATAGGTGAAACAAAAGGGACATTTCAGACA
GAGACAACACAGTGTGCAAAAACATAGCCATGTACGAGGG
CATCCTATGGTCAGGGAACTGCAAGACTGCCAGTTTTATT
GCAGCACAGTGGGCTCTCTTCTGACCAGCTGATGCTGACT
TCCAACAGGAAATACTAACCCTCTAATCATGGCCCCGCCA
CAAGAACAGAGTCCAGGGGACATATCGTAAACACTGCCTG
ACATAGATTAATCCTGCCTGCCTATTGCCAGCCTTTGATG
ACTGTTCCTCTTTCTTTAACAATGACGAGAGCCGTGTCAG
TCTAATGACTGTCATATTATCTCCCATTAACTTCATTATT
GGACACTAACTGTTTCTAGTAATAATTCATTCACTGGTAA
TGACTTGGTGTCCAATGCCTGGATAATTACTGTCACAAAT
ACAATCAGACAGGTACTCCGGGTTGTTTTCTCCATCTGGG
ACTAGGGCGCAAATCAACTGAGGGCTCAGAGCTGGTGGGG
TTTTCCTGGATGTGACAAAGGAAAATCACCTCCTGAGTGA
CAGGGATGGAGATTTCTCCTGAGGACTCTGAAAACTCAGA
AAAGCTTTTTCCCTGCCTTTGGGCTTGGGAACAGCCACAT
GGGTCTGAGTGCTACGTGCATGTGTGTGCATGTGATGTGT
GTGTGGGTCACATGTGATGTGGGTGTGTGCTCAGTGGAAA
TGTGAAGCCCTTCTCATACTCTAAGGCCAGTAATTCATAT
CTGGCTAGAGGCTTCTGGTGAATTTTTATAATCCATGACA
TATGGAAGCCTCCACTCCCATATTACTCAAATTCCACTCT
AATTATCCACATTTATTGTGAGCAGAGATAATGCTGCTTG
TTTAGAAGGCCAAGAATGGGGTTTCTCAAATTGCCAGTGG
TTGAGGGTAATGTTAGAAAGAGGAATTAAATCTGCCATAG
AATTTGGGGTGGGCTGATGGGAAGTATTGCAGTGTAAAGA
GAAGGGGCCAGCTGGGGAAGGAGAGAAGATGGACAAGGGC
CAATGAGGAGACCTCTCAGTGAGCCAGACACCTCAGATCA
CCCTGCTGAACTACCCCACTACACTGTAGGGAAAGACAAT
TTCTATCAAAGCAAACTCCAAATCCATAGGCCAAGGAAGT
TGGGCTTGTTCAGAAACAAGTTCAACTTTATTCTTCCATG
AAAAATTGCACCTTGCTTAGACCAGAGAGCATTCTTGAAA
ATTGCAAAGAGTTACCAAGTTTTTTTTTTTATCCTGCATA
GTAATTTTTAAAACTTTTGTATTTTTAATTTGAGGACATG
ACAGATGTATATATTTATGGGGTACATGAAATGTTTTGAT
ATAGGCAAGCAATGCTTAATAATCACATTATGGAGAATGG
GTTATTCGTTCCCTCAAGCATTTATCTTTTATGTTACAAA
CAATCCAATTATACTCTTTTAGTTTTTATTTTTATTTTTA
TTTTTATGTTATTTTATTTTAAACAGGGCCTGGCTCTGTC
ACCCAGGCTGGAGTGCAGTGGCATGATCTTGGCTCACTCC
AACCTCTGCCTCCCAAGTTCAAGCTCACCTACCACCTCAG
CCTCTGGAGTAGCTGGGACTACAGGTGCACCACCACGCCC
GTTTAAGTTTTGTATTTTTTGTAGAGATGGGGTTTCACCA
TGTTGCCTATGTTGGTCTCCAACTACTGGGCTCAAGTGAT
CTGCCTGCCTTGGTCTACCAAAGTGCTGGGATTACAGGCA
TGAACCACCATGCCTGGCCTCTTTTAATTATTTTAAAATA
TACAATTAAATTATTATTGACTATAATCACCCTGTTGTAC
TATCAATTAGTAGGTCTTATTCATTCTTTCTAGTTTTTTT
TTTTGTATCCATAGTCATTTTCTTTGAGATGGAGTTTCGC
TCTTGTTGTGTAGGCTAGAGTGCAATGGCATGATCTTGGC
CCACTGCAACCTCCGCCTCCTGGGTTCAAGCGATTCTCCT
GCCTCAGCCTCCCAAGTAGCTGGGATTATAGGCACCCGCC
ACCACACCTGGCTAATTTTTGTATTTTTAGTATAGATGAA
ATTTCACCATGTTAGCTAGGCTGGTCTTGAACTCCTGAAC
TCAGATGATCCACCTGCCTCAGCCTCCCAGAATGCTGGGA
TTTTACAGGCATGAGCCACCGCTCCCAGACTCTATAGTAA
TTCTTGACCTCAGATTCACAGAATTGAATTGATCACAGTC
CTCAATTTACAATACAATATTAACATCAATCCATGCAATA
ATTCTCTTTTATTTTATTCTGTTACTTTTTGCTGCTGTTT
CCTCTCTTCACTCTATATCCCTCCCTCTATCGGCACCACC
ACTTGACTGTTTCTTGTATATCCTGGATGACCGGATTGGT
TTTCTAGGCCTGCCTTAATGAGTTACAAAGAACATAGCAG
CTTTAAGCAACGAACATCTATTATCTCACAGGTCTGTAGG
ACAGAAGCCCAGCAGACTTGACTGGGTTCTCTGCTAAGGG
CCTCCCAAGGTTGAAATCAAGGTGTTGGCTAGCCTTGGCT
GTTTTCTGGAGGTTGTGGGGAGAGTCTACTTTCCAGTTTA
TTTGGGTTGTTGGCTGCATACGATTCCTTGCTGGCTGTTA
GTAGGAGTCATTCTCAGCATCCAGAAGCTAATGTATCTCT
TGGCTTGTACCCCCTCTACCTTCAGAGCTTGCAGTGGTGT
GCTGGATCCTTCTTGTGCTTAGTCTCCCCAGCTTCTGCTT
CTGCCTTCCTCTCTGCTTTTAAGGGGCCATTTACCAATCC
CAATAATACAGGATAACCTTCTTATTTTAAGGTCAGTTAG
TGACCTTGATTACATCTACAATTAAGTCATATAAATTAAT
ATAGTTACAGTTCTGGGGATTAGGGTGTGGAATCTTCATG
GAGGCTATAATTTGGTATAGCATAATGACTCAACTTTCAT
TTGCCTATTTTATTTGCTTATTTACAAAAATAGCCTTAAA
ATTTGTGTTGTTTGTACTAAAAAATTACAGAAACAGTTTT
GTGCTCTCATTATTTTTTGCTTTCCCTTACTTATATATTT
TAAAATTTATCCTGTTCATTATTTTTGACAAGTATGTAGC
ATCTTGTCATATATGTATATTCAATAGATCATATACATGT
ATTAAATATATTTCATTCAATTTATCCATTTCCCTATCTG
TGAATACCTACAAACAGAGCTGCAATAAATATATGTATCT
ATATATCCTTATGGACTTGTGTGCTGTTTCTCTGGGATAT
ACATCTCGGAGGATTGGGATTGCTATAGGTAGTAGGGTGA
AGCATATCTACTTCCACTGAGCATTTCCAGATTTCCACCT
TGAATGGTTGTACCAGTCTGATCTCCCAATAGCAGAGCAC
GAATGTCTCATTTCCCCACATCCTTGTGAGTGCTTGGTAT
TAAACCTTGTTTCTGCCATTTTCCTGCTATGTGACCTTGG
GTTAAGATCCTTAACATCTCTTTCCCTCAGTTTTCTCAAC
TGTAAAAATGGAATGATACTAGCATCTTCTTCATAATGTG
AGGAGTAAATGAGTCAATGTATGTTTTACTCAGAACATAG
TCTGGCCCATAGATGTTATTATTGCTTTTCTGTTATTTTA
TTTTCAAATGTTTACCACGTACCATGGACAGAAGGTAGCA
TTTTTTTTGTTTGTTTTAATTTACCCATTTTAATTGTTAG
GGAGGTAGAGCATAACTTCATATACCTCTTAGCTATCCAG
ATTTTCCTTTATCTTCTTGTGATGTGTTTGTTCTATTTTT
AATGAACAATATTTTCTAGTGTTTCATGTCCTGTACTCAT
CCCCACAAATATTAAAGCCAAATCCCCAAATATAACAGAT
GTTTAAATTTGTTTATGTGCTGTGAACTGTGCAGGATGAT
TTTGCCCATGAAAGAGTGTTACTGACAAATATTAGCTCTT
GCTTCATGCTGGTATGTCTAACAAGCACCCTCACTAGGAA
ATCGTACCCAACCTAGCTCTCTTTTTGTTCACTCCTAATG
GGTGTTTAACCCCAAGGCTTAGACACTATCACTATCATTA
AGATTGTGGATTTGGTTCTGATCTGGTACATCCCAATTTC
CCTCAATCTGTGCTTCAGGGGTACAAGTCTACACCCTCAC
CATCTATTGGTCCCAAAGGGGAAAGTATTAGAGAGGTGAA
AGTCTGACCCCCTGTAACTCCATCTAGGCCACCATAAAAA
CAACCGAAGGCATAGGTGAGCAACAGAAGTCATTTATGTA
CAGGGGGCAAGGATCATCACAGATGGGCTAGTCCATCTGC
TGAATGACAAATGGAACTTTATTATGGGTAGAGGAAGCAT
ACTTCATGACTTAAAAACAAAATAAATTTAATTTAGTAAA
GCATTTTATGGAGTTGGAAATCAGTGACTTCAAACACCAA
AATAATAAAATAGTCTCTATTTAAACTCAACTGAATTGTT
ATTTTTCATTTCTTATGAAATGAAAATGGCTTGTTAATTA
TAAAGGCAGTTGAAATACTATTTTTGAAAAGTTGCAAACG
GGCTATAGTCTCTGTGTGGTATTTGACATACCCAAGGGAC
AGTGTATTCTTACTGTTATTCAGCATTCTTTTTTGTACAG
TTTCTAAAGTTAATGTTTCCTGCTTTGGAAATCTTTAATT
AAAAATGACCACATGGCATTAGAGGCAAACTCCCTAGAGA
CTAAGCCCTGCAGGTGAGATTGGATGATACTGGAGTAGAT
GGCAAGATGTTTTCTGCTGGGATGGGAAATCAGGTTTGTG
GATTGAAAAGGCCAGAGGGAAAAAAAGAAAAGAAAGAAAG
AAAGAAAGATCTTCTGTGTTCAAGAGTAAAGAGAGCCCTG
CTAGACCAATTGGTGTTTAGAGCAGGAGTTTTAGCTGATT
CTGAGTAATTGATAAAGAGGTTCTCTCCTCATCAGGTATG
GGCAGTGCAACACTCTGCTTGGGGTTTGAGTGGTTTTCAT
GGAACAGCTTCTGACTTGAAGGTGAAAAGCAGAATCATTT
TGAATCACATTGTTTTCTAAGCCCATAAGAGGAGTTTTTC
TCCCAGGCTTTAGTGTCTGGCAAAACAGTCTGCATCTATA
GATTATGTACATATCATCTATAAAAATAGATATAGGTAAT
AACCAAACACCATGGAGTGATGAATTTTTCTTCCCTTCTC
TTCCCAAATGTCACAGTGAATTATGAAAAGGTTAGTCTGT
TTCACCTAAACAGAGGGGAAAGGCATCTGTAGCAGGCCCT
GCCTCAGGCTTCCCCTGAAGACATCTACCTGTGAACAGCT
GGGTGGGTTGGTGAGTTGTCTCAATGCTTAACACATTTCC
AATATCAATGACAGTGGGTCTTATAATCCATGTGATGGCT
TTCCAGTCACTGGGACAACAACCTGAATTCAGGAGCCCTG
TCCTGAACAGAAACACTGGATAATTTCTACTCTGGTCAGG
CATGTGCCTGACTGCTGTGTCTTGGAGGATTTCCATATAT
CATAATTTTGCTCAAATTTTCCAGAGACATTCTTCTGGCC
AAATGTATCACAATATGGTAACAGGAAATTTCTACTTTTA
TTTTCCATAAATCCAGCCCTAGGTACAATAATTTCCTGAG
TGGAGTCACTGATGTGCCCCAGAATGCTCCATCAAGGTAA
AAGGAGCGTGGGTGGCAGGCTGCAAAGCAACAAAGGGAGT
GTCCGTAAATTACCATCAAGCATGATAATAACACTTACTG
AGTGGTACACATATTTTTGAACATTGTGCTAAGCCCTTCA
TATGCATTATCTCAGTGACTTCTCAGTGACCCTGTGAAGT
ACATATTATGATCATTATTTCCACTTTGCAATGAGAAAAT
TGAAATATGTAGAGGAACACCGACGTGCTCAAGCTAGTAA
TTAAAAGGGTAGTGGTTGAACTGGATTTTGTATGATTTCT
GAGCCCAAGCTGTTAACCACCACTACAGTAACTGCTGCCC
TAGCTGAGAGAGTTTAGGTTTTGATCACTTACTATGTATA
AAGTGCTGTAAGAGGTACAGGAAGCATAACACGTGTTTAC
AATGCGGGCTAAGAGAGTAGTAGTTCAGATCATGAGTACT
CAGTGTTTGGAAAAAGGGAAGTATCTGTGGGCTGGAGTTG
CCAGGGGAAGTCATTATGGGGTAGGTGGACCTAGAAAACT
GGGAGAGGGTTTGGGCCTGACTCTAGGGTAGAGAATACTT
TCCAGATAGCAAGGAAAGCTAAATAAAGTCCCTGGACCTT
TCTGAAAACATAAAAAAGACAAGAGTCATGTAATAGAAAA
TCTTCTGACCTGTGACTAGAGTGATGTAATGAAGTCCTGT
GACAATCCTTGCTTTCTCCAGAAAGGCTATTATTACTATC
AGTTATTCCGAGAAACAGGTAAAGACCTGTCTCTGAAAGA
CTTCCCCAAACACCTCATTCTAAAGTCTAGTGTAATGAAG
CTAGTTGTATTCTAAGGTTTGTTTTGCTTCTAATACTTGG
GAGGATTCCAAAATGGCAGCTACTTTGACAAACTCATGAA
GCATTGATGAAATTATGTCTAGAAGTGAATAATCTGGCAT
AGGCATGACCAACTTAGCAAGGATCAAGGGGATTTTGGGC
CCATGATAGGAACATAGGTCCCCTTCTAAATGAATAGGCA
ATATCATGGAAAGATGAGTTTTCCCTTTGATAATAGGTTG
TATCCTCTGGTCCATTACATGATCTTCTCCTTCTTGAATT
ATTGGGTGACATAACTTGCACTCCAGCAGAACACATGATT
ATTATTCAGGAGTGAGTGACTTGAAATTGAAATGCTTGCA
TGATCGTGAACTCCAACAGCGTTAAAAATAAATCTTTTTA
TCTGCTGTACATTCCTGGGCTGGTACTCTTTGCCATTGGA
GCCCCCTTTAAAAGATGTGTGGACTGCACGTTGAACAAGA
TCGAATGAGACTTTGCAAAAATAGAATGCCTGGTCTCTCC
TCTTTTCCTCTCCACTCAACAATGCAAGATAAATTCACTC
CATGGGAACCTTTTGTGGGTTGTACTGCTCAGGCAATTTT
CAGTTTTCTGGGGGAAAGTCAGCTCACGCTACATTTATCA
CCCCCTGCCGCCGGCTACAATTCAACCCACTTCGAACCAC
TGAGCAGAGGTGCTGATGGGGGCTCTGGCATTCGAATTTC
ACATCATAATGGAAGTGCAGGGAAGCAAAAGACAAATGTA
TCAGGGTCACTCCAGGTGTCCACTAAAAAAGAGGTCAAAA
AGTATGACACTGGGTAATGGGGACTAAATATGAGTATGTT
TGCAATAATAAAAATATACAGTTGCTCCCCCAGCAACTTT
TATATTTTTTGCCTCTGGTAAGCCTGGCTCAAATAGTGAG
TTTCCTATTGTGATATGAGGATGATCAACTCTTATCAAGA
CTGGTAGCCTCGATTTCACTTTGTAATCCATGCACAACTC
AACATAGTCAAAACAAATTAATAATAAAAGGACACAACAT
GCCTTTCCTTTCTTCCTGTACCCAAAGGCGTATTCTTTAA
AGAAACCAACAACACAACCACAAGATTAATGTAGTGGATA
ATTGAAATTAACATATTAGTCAATGTAAGTTAGGTTATGC
TGCTAAAATGAACAGCCCCTAAATCTCCCAAAACAAAAGC
ATATTCCCCATAGCAGTCAGTGAAGGACTCTGCTTCACAG
GCCACTCACGGACCCACGCTGATGGTGTGCTACTTCCTTG
CTGCACCATCTGGAACACGTGGACTTCTGGATAGTTCTGG
TGGGAGGCAATGCTGCAGGGTCTCCCACTGCACAATGCAG
TTCTTTGACTCAGAAGTGAAGCACATCCTTTCCATTCTCA
GTGTGTTAGCCAGAACCAGTCACATGGGTCCTAACTGCAA
GGAGCCAAGGGAGCACAATCCGTGTGTGCCTGGAGGGAGA
GGAGGCTGGGTTAGAGGCGAGCCCTGGATATTTTACTTCT
GTTGTATGAATTCTCTACTACAGGTTGGCTTCTTGAAGTA
GATCTGAATGGAATAGTAGTGACTTTTTGAATTTAAATAA
ACCCAATATATTTATCATTTCTTTTTATTTCCACGTTCAG
CGATGTTCACAAATGGTCACAGAGTCACAGGTTTTCAGTA
CTGAAAGAATTAAATCAATCTTTAATTGAAAGGATGAAAA
AACTGAGACCTGGAGAGTTTGTGAGTTGTCCACAATCTCC
CCATTGTCAGCAGAGACAGGTTGATTCCCAAGCCAGTGCT
CATTTCCCTACATTGAGTTGTCTTTGTTATTTCCCTTGGA
TGACAACAGAAGTAATGTCTGACCAACAACAAAAGTGAAA
GCTATGAGAATCCATGACAAAGTAGACAGCATATGAATTA
TTTTCAGTATTAACACCCAAGGTATTTATGCTGTGTTTAG
AGCTGATATGGTTTTACATTATTCATCCATTTCTCTACCT
GATATTATTCTTTTTGACTTGTTAATCATAACATTAATGA
CAATTTTTTTCCTTCTAATTCAACTCAAGGTTTGTGTTTG
GTTCCAGGGCCATATGTTTGTGTTGATCCATGGCACTGTT
TCCTAATGTTTTTATGCCATGGCAAACACAGAATATATTA
ATATTGGACAGTATATTGGAGTAAGACCACCGAGACTGCT
CAGTCCCAGAGACAATAACTCACAAGTTCTGGCTGCCTTA
GGTCCCAAGCCTGGCCAGCTCAGGAATTGGAGATCAGTGC
CTTGGCACACCAGTAACCTTGTGATGCATAGATGGGAAGC
CCTGGCTTTCAGAGAAGAGCACTGAGCTGAGCTGGGCATA
CATTTCTCTTTCAAGCTGGTAGAATTTCGGGGAAGAATTA
TGTCCGTATTTACCTCTGCTGATTTGAATACTTGGAGAGA
GGTGGGTTGAAAAGAGTATTAAAAGGAAAAAGTCACCTCA
CTTGGACCCCACTTGATCAGGGAAGCCTTCTTGGAAGAGT
CAGATTTTTAGCAGTGTTTAGGGAGTGGGAATGAATACCC
ATACCAATTTCGATAAGCTTGTAACCCTGGAGTGCTATTT
AAAGACACTCTAGAGGCATAATGAAGCCATTTTAAATAAG
GGGTATTTTCAGCATAAAATGCTTAACAGATCAAATACCT
CTAGGCTTCTGCAGGTTTCAGAGGAGGCAGAATGGAAAGC
CACACTGATGAAACACTGCTAACAGGCAAATGTTCTCTTT
TGCCACGAGGTGAGCAGCTCACAGGGTTTAACTTAAGGGA
AAACTCTTTGGTGGCTGGCTTGGGTAATGAGCATCTGCTG
GGAAGACCTTGTGAGCATTATTTGTGCCCATGTCTGTGCA
AAAAATGTCTGTTCCCTTTATGGTGTGAGGTTTGAAAGGA
AAATGGATTGCATCCCATTGGAAGAAAATAGTTTGATCAC
TGTCTGGCCCTAGCTTTTTGGTCCTTTATAATTCTTTTCT
GTGTCACTGTTTGACATCTATCATCACAATGCTGCCAGAC
CATTTTCTCCCCTACTTTATACCATGTGGAGATCTCTTTG
TGAAAAACGAGAATGCTAATGTTGTTTCCATTGTGTGCAT
GTACGTGTGCGTGTGTGTGTGCGTGTGCATGTGTGCACAT
GCGCATACTGAGCATGGACATATTTGTCTATGGAACGTGG
ACAGGAGGCAGAAATTTCGTTCTAACAAGTTTACTGACTC
TGCCCAGCAATCCAAGTGCTGTGGAATAGACAGAAGTAGG
TCAGGATGGGAATTGTCCTATCTCAGCCTATTACAAGGTG
AGTATGACAAGTAAGTGAGCTGTCAGTTCTGAGACAAAAG
GAGGAAAACGCAGAGATGGGTAGGGTGATCATATAATTTA
TCATCCACATTGGAACACTTATAAGAATGAAAGGGGGTGC
TATTAATAATTACACTGGGACAACATGTGTTAATTGGGAC
TGTCCCAGGCAATCTGAGATGAATAGTGAACCTGGGGATG
GGCTAGGTGTCAAAATGCCGGGAGAAGAACAGCCATATAC
TAAAAAGGGGTCTTTCCATTGGAATGAAGTCAGGAGCATA
GCCAAGGTTACATGCTGGAATAATATAATGAAAAATGTAA
AAACTGAATGGGGCAGGTGTGAGAACTAAGGTCTTGCATG
ATTGATGGAGACTCTTAAGCAAATAAGAGCTAACAAGGAT
CCTGCCTGGGGAGATGTGGGGCATGCGGACCTGGAGTAAT
CTAGGGCAGTAGGTTGTTTGCTCCTTTTGAAGGCCAGCAA
TGGTCTCCCTTCCCCTTGGAAATCTCTTTATCTATCTAAA
AGGCAAAGTTCCACCAGGCATGGTGGCTCACACCTGTAAT
CACAGCACTTTGGAAGCCTAAAGGAGAAGGATCACTGAGC
CCAGGAGTTTGAGACTAGCCTGGGCAACACAAAGAGACCA
TGTCTCTCCAAAAAAATGTAAAAATTAGCTGGGTGTGGTG
GTGCTCACCTGTTGTTCTAGCTACATGGGAGGCCGAGGTA
GGAGGATTGCTTGAGCCCAAAAGGTCGAGGCTGTAGTGAG
CTGTGATTACACAACTGTACTCTAACCTGGGTAACAGAGC
AAGACCCTGTCTCAAGTGAAGTAAAATAAAATGAAATAAA
ATAAAAGACAATCTTCCCCACACTTGACAGCTGTCAGAAA
TGGGCAATTCAGATTAAACAGAAGCAGTCTAGTATTGCCA
TGTTTAAAGTTGAAAGGCTAAGGGTACAAAAACATTTCTG
GTGGATGACTGTCAGTAATGGAGAGGGGCATTCCATTTGA
GGGATACCCCCATATATTTCCTTCTGATTTGTATTCTACA
CACAAGACTGCAATAAAGGGAAAAGATAAAAGTCCAAGGA
TGTCTATATGTGAGATGTTTCTCTTTAAGATGATACATTA
GGTGAGGGAAGGGTATTGCTAAGAATCCTAGGAGCACTGA
GCTTTTAGAGGAAAGCATCTGATACTCAGCAGACCTTCAT
CCATCCATCCATCCATTCATTCATTCAATTATTTACTTTT
ATATTAAATGAGTACCTACTAATATCTATGTGCTATATTT
GGAACAAGGGCTATAGAAATAAATGAGGCACAGTCCTTAA
CTTGAAGAAGCACTCAGTCTACCAGAAAAATCCTAAGAAA
TTACACTATAATACTAAAGTGCTGAATCAGGAAGAGATAA
TGTGTTAAGGAGTCAAGGAAGTGACCTTTTGAGTTCAACT
TCAAAGGTATGTAGAGTTTGACAAGTATATAAGGTTAAGA
AAGAATTTTCAGGCAGAGGAAGCAGGATGAAGAAAGGAAC
TAAGATATTAAAAAGGGCATGGAATGCTTGGGAAAGAAAT
AAATGCTTAGCTGGACTGAGGGTACCAGTGCAGGGAGGAA
AGGAGTGAGTGGCAAAAAATTCAACCTGGGCCTCTGCTGG
GTCCAGATGCTGAAGTAAGTGATGGCGAAGGAGGAGAGAG
ACTAAAGAGCTGAAAGGAGAAAGGAAGGGCATGGGGAATT
AACAATCCAACAAGAAAAGAGAAAACATATACAGGAAATG
CACAGATACAGACACTGGCGGGAAGAGGAGCAAAATTCTC
AAAAGAACCACTACAAGGTCTAATAGACACGCGCAGCCTG
ACTTCCCTTAACTGCTTTTCTGGGCCTTGGAGCAGTGGCT
GAGCCTCATGGTTATTGGGCCGCCGGGACTCAGCACAGAT
GTCAGGGTAATGACACCACAAAGCCTTCCATAGAGGGACA
AACCCAGCCCACATCTTGCGTGTAGTATGCATCTATGGGT
AGACAAAGCAGTGGGTTTTTTTGGTTGGTTTTTTAAACCG
TACTCTTCAAAGCAAAGACAGGGACTCAGTGCATGGGGTG
GGCAAATTGGGCTCTGCAGTCTGAGGCTTTGCTAGGAGCT
CAGAGTCTACCCCCTGGCAAAGTCTGTGGCCAGGACTTGA
GGAGGAAACATAGGAAAACACTTTACTAAAATGCCAAGCT
ACCTGCTGGCTCAGATAAGCCTGAAATAAGTCTGTCTTAA
TGTCAGAAAAACATGAGCCCCTAGATCCTGAGCTGTGTAT
TCAGTAAGAGGCACTCATTCCTACTGCGGTTCTACTCACT
AATTGTCCCTCCAGACTGGCTCCCAGGCGATCCAGATGAA
GAGGGGAACTTGGCTCCAAAGCCTAGCTCACCCCTGTCAT
TATGGAAATGAAATATACAAACCCAAATCATCAAACAAAC
ACACAGACACCGGGGTGTATTTCTTATTTATTCATTTTGC
AATCCTGCTTGTTTTGGGAAAGTGAGGGCTGCTGTCCTCA
GCTCAGGAGCACATGACTCTGCTGAATCCCACAGGGAACA
CACCAATCAGCTCTTTCAAGCCCTGCCCATGCCAGCAGGG
GTTGCGTGCAAGCAAGGAGATGAGGTGGGTTAGCACCAGA
ACCCTACAGCCTTGTTTTTTTCCTTACTTCTCCATTGAGA
CAAAAGAATGAGGTGGTCACAGGTATACGCCTCCTACCAG
GAGCCTTGTGCCCAGTCTTCATTAGAGGGGTCAGAACAAA
TGTCCCATTCATTTGTTCAATAAATATTTAAATATTTGTA
AATCTTAAATTTTAATTTACATATAAATATTTAAGTTTGA
AATATTTAAATTTTTGTAAATAGTTATTGAACAGTGATTG
TGTGCCAGGGACTGTACCAGGTGCCCTACATAGAGTGACA
AAGAAGATGGCCAAGATCCATCTAGGGGCTTCCATTCCAC
TGTGGGGCATAAACAATGAATGAATAAAATAAGTAGGTGG
TTCATGCCTATAATCTCAGCACTTTGGGAGGCCAAGGCCA
GCAGATCACTTGAGGCTAGGAATTTGTGGATGCAGTGAGT
TAATTGCACCACTGTGTTTTAGCCTGGGCCACAGAGTGAG
GCCCCATCTCTAAAAAAAATTTTTAAGTGATTACAGATTG
ATTTATAATACCTAATACCTCTATGTACTGCTTACTAGCC
CACGTCTAGGCCTCACATATATTTCAGGCTGATCCATATG
AAATTGTTGACTAATGACCATTTTTGACTTCCCAAAATGG
CAGTTTCATAGGTTCAACCTAATGTTTAGCTAGTAAGTCT
CCACAACAATCCTAGAGATAAGTTCTATAATGACCACTTA
ATCAATGGAAAGTGGACAAATAAATATTAATAAGTTGCCA
AAATTCATAGAGCATATTTGTGACCGAATCTGGACTTAAA
TCCAGATAATTCGACCTCAGGATTCATGGTCTTATCTGTT
AAGTTCTAGACAGGCAATGAGGAGTCACAGAGAAACTAGA
AAATCTACTTGAGAAGAGGTAGTGAGGAAGGGCCTCTCAG
AGGAAGATATTAGAGCTGAGACCTGAAGGATGAGAATGAT
TTAGCTGTGAACTAAAGAAATTTCGCTATCATTTGTGACA
TACTGCCAAACATACAAGGATACCTGAATTTCTTCTCTTT
TTTTTCTTTTCTTTTCTTTTTTTTTTTTTTAACTGAGATG
GAGTCTTGCTCTGTCACCCAGGCTGGAGTGCAGTGGCAGG
CACGATCTTGGCTCAATGCAACTTCCGCCTTCCAGGTTCA
AGCAATTCTCTTGCCTCAGCCTCCCGAATAGCTGGGATTA
TAGGTATGCACCACCATTCCTGGCTAATTTTTGTATTTTT
AGTGGAGATGGGGTTTCACCATGCTGGCCAGGCTGGTTTT
GAACTCCTGGCCTGATGATCTGCCAGCCTTACCCTCCCAA
AGTGCTGGAATTCCAGGCAAGAGCCACCGTGCCTGGCCAC
CTGAATTTCTTATTCGAGGAGGGTAGAGGACATCTCCCAC
GGTGTTGCTTCCTACTGACCACCCTTGGGGTGGGCCTTTC
CTGCAGGCCTCCATACCATTTCCTGGAAAGAGTGTGGCCT
GGGAGCTGACTTAACTTATGATCTATCACTGCTGGTCTCT
GTGGATGCAGCAGCTCTAAAGGTCCTTTCTCACCCATGAC
CTTCACATCCTAGGCCCGAGTCAGCAAAACCCGGTAGCAA
CATAGACTTTTCAGTCCTCTTTCAGTTGAACCTATCCTCC
ATACAAAGCAATTGCCTCCTCAAATGCTCATAGCCTTGTG
AGCATAAGTTTGAACTTATGATCACCACCCTATGGACTGA
GCCATTCTCAATGCCTGATTCTCTCTAACTAATGCAAATG
TCCCCACTGAGGTTTGTAAAGTGACTATGACAGGGCATCT
GGGGCAAAGAAGTCCTTAAGATCTTCATTTTTACTTTTCC
ACAGCTGGTCTACTATTTCTGTTCCTGTTTTTCCAGGCCT
GCCCAGGCTCTGACATCCTGATCTTAAGCCATCCGAGGCT
GTCATATTGTAGGCTTAGCACTGAGTCATTGTCCCTGTTA
TTCTGGCTGGGGATATCTTGCCCAGTACTCCCACCTGGAC
TTCATTTTTCTCTTCCATCCACCACCTCCTTAACAATGGC
ACACCTGTTCTAGAAACAGGCTCTTACCTTCATCTTATCC
TCAAATTACAACTTATATTAAAAAACTATACTTTTATTTG
AAACTTATATTAGAAAACCATAATTCTATTTTGATCCCTG
TCCAAGTTTTTCTTCTGCCTTTAAATCTTACCAATGAGTT
TAAAATCTTTTCCCATAATGGAAAACCTGCCCTTGGATGG
CTGTCCTGTGGCTTGAAGCCTGGCTTTCTATTGAAGATCA
CTAGATAGGACCACCAGGTATCACTTGCTAGATCCCCATT
TCCAACTTTAACTTCCTTACTGGGATCTGGAACTGCATAT
TCACATCCTCTTCTTTCACCACCCATGCTCACTACTGAAT
GGACCAGGATTGAAGAGGTAACTGAGTGCCTGAGTGTGGT
CAGAAGTGGACCTCAAGTGAGGATGACTTGGGGTTGGTCA
TGGGCTAGGTAAGCCCACCTGTAAGTGTTAGGAGGGTGTC
ACAAACCTAGAGAGGCAAGTCTGATGATAACTCCGAGCAC
GGACTCTGGCCTCACATAGATCTAGGTGTGAATCCTGGAC
AGCTCACTTAATCTCTCTGTCCTTCAAATTATCTTTCCAG
AAAGTAAGCATAATTTTAATATGAATTTAGTGCTTACAGA
GTGGTTGTGAAATTTGAAAGATGATGTAGTTAGAGGCTTT
TACCTCTGGACAAGATGGAGTAAGAGGGTCTGGGTTCACC
ATCCTGTATGATGCAAAGAAAGGATAAACAGACAAAATAT
ATAAAACAATAGTTTCAAGAGACTGGACATCAGGCAACAA
AGGGCTGTGATCCCTGAGAGAGAGAAAATAAATGAGGGGA
GCCCAGCTTACTCCGTTGAGGGGATTTTAGTCTGTGATGT
AAGCAGAGGAAACTCAGGCAGAGCTTGGCAAATTTCATGA
CTTGAGGAGACAGAGGGGAGGGTGCGAGGAGTCCAGTGTG
GCTGGAGTTTGTGAGACCAGAGACCAATACTATGAAGGAG
AGCTACCCAGAGAGAACCTCAGGATCCACAAAGGGTCTGT
CTCAAGTATCTGGCAGAGTACTGATCAACCACCTGAATGT
TAGAAAAATAATCAAGGCCTGAGAAATAGTCATCTAGAAG
GACTACAGAGAATGGTGTTGTGGGTTATGACAGTGCTACA
GATAGTGCCTGTTCCACCACCAAGACTGGAGAAACCAATA
ATAAGTGAGGCACAGGGTGGCATACTCAGGAAGATCTGGC
CCCAGTAGTGGAGAACACTTGGCCCTAGTCTGAACACCGC
TCTAGTCCAATCTAACACATCTGAAAGCAAGACTCACAAG
GGTCACAATGTTTCCAAGTAACTTAACTATGTCCAAGAAC
AAAGCTTGAGAATATTTCTGGGAATACAAAAATATACAGC
ACCCAATAAGGTAAAAATCATAATGTCTGGAATGCAATAA
TGATTATGAGAACACAAAGAAGCAGAAAAATATGAGGAAA
AGAATAGAAAATGATCAAGAAATGATGTAGATGTTGGAAT
TAGACAAAGACTAAACAGTTATTATAACTGTATTTGCATG
TTCAAAAAATTAAATAGAGCCATGAAGATATAGAAAACAC
CTGAACAGACTTCTAGAGAGAAAAAGCAATCAAACAATGT
CTGATATAAAAAATGCACTGGATAGGATTAATGGCAGAGT
AGACAGACATTGCATAGGAAAAGATTAGTAAATTGTAAGA
TACAGCAATAGAAACTCCCCAAAATGAAATACACAGAGGA
AGAAAAAAGAACGAAAAAAAATGGGAACAGCCATGTGACA
ACTTCAAGCAGCCTGGTATACATGTGATTGAAGTTTCTGA
AAAAAAGAGTAGAGAGGAGTCAGAAAAAATATTTGAAGGT
ACAATGGACAAAATTTTTTCTGAAGTTGATGAAAACTATA
AATCCATAGACTCCAGACAGACAATCAGCAAGGATATAGT
AGACTTGAACAACACTATCAACTAACTTGGCCTGATGACA
TTTATAGAACAGCCTCACCCAATAACAGTGAAATGTATAC
CTTTTTAAGTGCACATGGAACATTAAATTTTTGTCAGGGA
TAGAAGCCTGCCTTTGAATGGCTGTCCTGTGACTGGGAAC
CTGCTTTTTATTGCAGATTGCCAGATGGTTCCATGAGCAA
GATAGACCATATCCTGGGCCATAAAACAAGTCTTAATAAA
TTTAAAAGGATTCCAATACTAGAAAATGTGTTCTCTGGCT
GCAATGAAATTAAATTAGAAATCAATAACATAAAGATATC
TAGAAAATAACCAAGCATTTAGAAACTAAAATACACTTGT
GAATAATCCATCAGGTGAAGGAAAAATATCAAAAGTATTT
GAATTGAAAACAAGTATAACATATTAGACTTTATGGGATG
CTGCTATGGCAGTATTTAGGGGGAAAATTATAGCACTAAA
CATATTTATTAATAAAAAAAAAATCTCAAATCAGTGATGT
CACCTTTTATGTTAATAAACTAGGAAAGTAAGGGCCCCTA
AACCTAAAGTAAAAAGAAAGAAAATAATAACTATTAAAGC
AAAAATCAACAAAATAGAAAAGAGTCTGGCTAGAGATTTG
TCAATTTTATTTATCTCCAAGAACAAACAACACTGATCAG
GAATCAAAGAGAGAAGAAACAAGCTACCAATATCAGGAAC
GAGAAGTGACATCACTACAGATCCACTGATATTAAAAAGA
CAATGAGGAAATATTGCGAGCCACTTGATAAATTTTAATC
TCAGAAGAAGCTGACAAGTTTCTTGAAAGGTATAAACTAC
TGATGCTTACTTAAGAAGATATAAATAACCTGAATAGTCC
TATAGCACATAAAAACCTTGAATTTGTAGTTAAAACATCT
ACAGAGAAAACTTTAGGCTCGGACACCCTCATTGGTGAAT
TCTCCCAAATATTTAAAAAAGAGTTGGACGGGCACGGTGG
CTCACTCCTGTAATCCCAGCACCTTGGGAGGCTGAGGGGG
GCAGATCATGAGGTCAGGAGTTTGAGACCAGCCTGGCCAA
TATGGTGAAACCCCGTCTCTACTAAAAATACAAAAGTTAG
CTGGGTGTGGTAGCACATGCCTATAGTCCCAGCTACTTGG
GAGGCTGAGGCAGGAGAATCTCTTGAACACAGGAGGCAGA
GGTTGCAGTGAGCCGAGATCGCATGACTGCACTCCAGCCT
GGAAGACAGAGAGAGAGAAATTCCGTCTTAAAAAAAAAAA
AAAAAAAGTTAATATCAATTCCACATAAACTGATCCAGAA
AATTGAAGATGAAGAAACAATTTTCATCTCATCCTTTCAG
TCTGGCATTACCAAAATCAGGTAGCAAAACCAGACAACAT
TAGAAATAAATAAAACTACAGACCATCTTGTGAACATAGA
TACAAAAGTTTTCAAAAACTTTGTCAAATCCAATCCAATC
TTACATAAAAATCAAAACACATCTTGAACCAGAGGGATTT
ATCATAAAAAAGCACACGTTTAATATTTAAAATCAATCCA
TTGAATTTATCATATTAGTAAAATAAAAAAGAAAAACCAT
ATGATCATCTCAATAGAGACAGAAAAAGCGTGTGACAAAA
TCTAACATCTATTCCTGAAAAAACTCTTAGCAAACTAGGA
ATAGAAAGGACATTTTTCAACCTGATAAAGGGCATCTGCA
AAATTATCTACAACTAACATCATACTTCCTAGTGAAAGAC
TGAATTCTTTCCCTCTAATATCAAGAATAAGGGAAATGCA
TCTGCTTTCCCCTCTTCTATTAAACATTAGAAATTCTGAT
TAGTGTAACCAGGCAAGAAAAAGAAGTAAAAAAAATTGGA
AAGGCGTAAGTAAAATTGTCTTTATTTGTAGAGTACATGA
TTGTCTATGTAGAATGGTCTTTTTCAACCTCTGCTGGACA
TTTTGGTCCTGATAATCCTTTGTTGTGGGGGGCTGTCCTG
TGTATTGTAAGATGTTTAGCAGAATCTCTGGCCTCTGCCC
ACTAGATGCTGGTAGCACTGCCTCTCCTGCCTACAAGAGA
CGACAAACAAAAATGTATCCAAACATTGTTTTATGTCTCC
ACAGAGGGGTAAAAACCACTCCCAGTTGATAACTTCCGAT
AACAGAAAATCTGATGGAATCTACAAAAAAGCTATAATAC
TAAAACTAACAAGTGAGTTTATTAAGATATGATACAAGAT
CAATATAAAGAAATCAATTGTATTTTTATACACTAGCAAT
GAACAAATAGATACGGAAATTAAATAGCAGTACCATTTAC
AATAGCATCAAAAGTATGACAAATGTGACAAAAGATGTTA
AAAACCACACACTGAAAACTATAAGATATTGTTGAGAAAC
ATTAAACAAGACTGAAATAGATATACCCTATCATGGGCTG
GGAGAGTTAATATTTGTAAGATGTCGACTGTCCCTAAATT
AATTTATAAAATTAATGTAATCACAATCAAAATTTCAGCA
GGCTTTCTTGTAGAAATTGACAAGCTAATTCTAAAATTCA
CTGGAAATGCAAAAACAAAAAAACAAAAAAACAAACAAAA
AAAAACCTAGAATAGCCAAAAAAAATTTAAAAAAAGAGGA
ACAAAGCTGAGACGAAACACTACCTGATTTCAAGACTAAT
AAAAGGTACAGCAGTCAAGACAGTGTGGTATTCATATAAC
GACAGACAGAAGTATCATTGGAAAATAGTAGAGTCCAGAG
ATCTGCAGATACATGGAAAACAGGTTTTTGACAAAGACGT
AAAAGCAATTCAGTGGAGAAAGGATGGTCTTTTCAACAAA
TGGTTCTAAACAATTGGATATTCTTATGCCAACAAAACAA
AGCAAAAGGAAGTTCAATTTGCATAATTTTGCAAAATTAA
CTCACATTGATTATAGTTCCAAATGTAAAATACTTTTAGA
AGAAAATATAGGATAAAATGTTTATAATCTTGGATTAGGT
AAAAGTTTCTGAGATAATTTTATACCAAAAGCATAATCTA
AGAAAAGTATTGTTAAATTAAACTTCATGAAAATTAAAAA
CTTCTGCTTTTCAAATGTTATTTTGGAGAGAATGAAAGGA
CAAATTAGACTGGGAGAAAATATTTTCAGAGCACATATTT
AATAAAAGACTTGAATCTAGAATATGCACAGAACTCTTAA
ATCTCACCAATAAGAAGACATCAACAAAATTGAAACTTTG
AGCTTTAAAGGATATCAACGAGAAAATGAAAAGATAACCC
ACAAAATGAAATGGAATTTTTGCAGATCACATATTTGGTA
AGAGGCTTGTATCTAGAATATATAAAAAACATTTAACAAC
TCAATAATAAGACAAGTAAACCAATTTTAAAATGGGCAAA
GAATCTGAATAGGCATTTCTCCAAAGAAGGTACAAAAATG
GCCAATAAACCCATGAAAAGGTGCTCAACATCATTAGCCA
TCAGAGGAATCCAAATCAAAACTACAGTGTATTGCCACAT
CATACTCGCTAGGATGGCTATAATAAAAAAGACAGATCAT
GACAAATATCTAAGGAATATGGAGGCATCAGAGCCCTTAT
ACAGTGCCGGTGGGAATATGAAATGGTACAACTCAGGAAA
ATAACACATCCATGTCTTGAAAGATTAAGTCTAGAAGTAC
CATATGACCTAGCAATTCTACTCCTAGGTATACACTCAAA
ATAAATGAACGCATATATCTATACAAACACTTATACACAA
ATGTTCATAACAGCATTATTCATAAAAGCCAAAAAATGGA
AACACAAATGTCCATCAACTGATGAATGAATAAATAAAAT
GTGTATGCTAGTCATACAATGGAATGTTATTTGTCAATAC
AAAGAAATGAAGCACTAATATGTACTATAACACGAATGGA
CCTTGAAATCATTATGCTACATGAAGGAAGACAGCCACAA
AGGATTACTTATTGTATTATTACATTTATATGAAATGTCC
AGAATAGGCAAATCTCTAGAGACAGAAAGCAGATTAGCGG
TTGTGTAGTGCTTGTTAGGTGATGGATGGGAAATGGGGAG
TGACTGTTAATGTGTACAAGGAGATGAAATGTTCTAAAAT
TGATTATGGTGATGATCTGAAATCTGTTAATATGCTAAAA
AGCACTGACTTGCATACTTTAAATGGGTAAATTTTGTGAT
ATCTAAATTATATCTCAATAAAGCTCTTATTAAATACACC
CCCTCCCACACACACACACACATACAAAAGAATGGGCCTT
CTAAAAGAAGGCAGGACTTTATGAAGTGATGGAAATCTTC
TGTATCTTGACTGTGGTGGTAGTTACCTAGGTGAATACAT
TTGTCGAAACTCATTGAGATATATGTAAATTAATTCTCAA
TAAAGTTGATCTTTAAAAGTTTCAATAATAAGGAAAAAAT
AAATTTGAAATGGGCAAAAGATTTGAACTCACCACAGATG
GCAAATAAGCACATGAAATGATATGCAACATCATTAGTCA
TTAGAAAAGTGCAAATTAAAACCACAGTGGTATACCACTA
CCTGTTAGATTAGCTAAAATTGAAATGACTAAGTGTCAGC
AAAGATATATTGGATTCGGAATGCTCATGCTCTGGTGGTG
TTAATGTAACATGGTATAACCACTTTGCAGAATGGTTGAC
AGTTTCTTAAACATTCAGCAGACGTCTACCACATGATCTA
GGCATTCCACTCTTAGGTATTTACCCAACAGAATTAAAAA
CACATGTTCATATAAAGACTTGTATACAAGTGTTTATAGC
AGTTTTATTTGTAATTGTGCAAAGCAGAAAATAATCCAAA
TGCCTATCAACAGGTGAATAAATAAACAAATTGTAGTATA
TACTACTCCGTAATATAATGGAATGACCTGCTGAGTACAA
GCTGTATGAATCCATTTATTTTAAGACATTAGAAAATGCA
AATAAATCCACAGCAACAGAAAGCAGATCAATAGTTGTCT
GGGAAGGAGAGTGAGGAGGTGCAGGAGGGAGAGTACAAGG
AAATTTTGGAGGCTGATAAATAAGTTCACTGTATTGATCA
TGGTGAAAATGTTATTGGTGTATAGATGTCAAACTTTATC
AAATTGTGTATTTTAAATATGTGTGGTTTATTGTATGTCA
ATTATACCTCCATAAAGCTGTTGAAACAAAGATAATCCAT
TTAAAGTGCCTGGCTTGCAGTAAGAGCCTGTTTTCTCTAA
TTGCTCCCTGGCTTCAGACACTGAAATTCTAGGAAGGAGA
AGTCTCCCACCCTGGCCTGGACAGGCCCCTAGGACACGGG
ACTGACTTGCCCTCAGTTCTGCCCAGTCCCTTCCCAAAAA
ACTTTTCTTAGGGAAAGGAAGTCATCAATGGCTTCTCTAT
CCTCTCCAAGAAGAGCTGGCTTACTTAGTCTGTCATATTT
CTTTACTCACACTAGGCCTTCTTGGGGTCTTGGCTTTAAT
AATTATTTCTGTATTATTTATTTTGTTGTAAATTTCCATA
TAGCCAACCAACGCAGATCAAACCATTGCAATCAAATCAA
CTGTACCAATATTTTTTCAATATAAGTTTCTGTAAGAAAC
ATGGTAAGTCTACAGGAAGATAAAGAAACAAAGATGAGTG
AGAAAGTGGTGATGTCTACAAGGACACCACAGCGGAGCAG
GATTTAGGGGCTAAAGTGGGAATACTAGTGACTGCATCCA
GCGGGCAGAATGAGGTTGGAATATGGGAAGCTGCAGATGC
ACCAACACGGAGGTTTACCAACACCAGAGCATCGTCTGCG
TCTTCCTCTGTGAGCTTTGTGGGCTCATCCTAACACCACA
GATGCCCTCTTTTTCTTCCACTGCCTGGGAGACCACGTAT
CACCCAGTAGAAGGTGGGAACGTCTCTCCCTGCTGATTGC
CTGCTCTCTGTGCCTGCACCCAGAGGAATGGAAAGATTCT
GAGCTATCAGATAATTGGGGGAGTCTGGCACTTTCTGTCT
TTGCCTGTGCTGCTATCTGCCACCTCCCAGAGATGTGCTA
GCTGAGCTTGTAGATCTGATTTATGGAAGGCTTCTAAAGA
CAACTTTCAGCTGTGCATTTGTATGCAGCTCTCTGTATGG
GCTACTCGACAGGCATTCAGATTTAGGGGGAGAAGCATAT
GCATGTCGCAAGGAGGCAGATGCTGTATAATCAAAAGTAA
TTTCGAAGGAAAGGAGATAGTGAGAAAAGGACAGACCCCA
CACCCAGTGTCAGGAGGTTTTGTGCCACTGCTGTACTCTT
TCTGAGGCTCCTCGGGGCTCTTTGCGTTCCGAGCAGCTGC
ATCAAAAGCCGTGGGAAGCCTTCTGATGGCTTGGTGTACA
GCTATAAAAGAAGCAGCCACAAGAGATGGGAGTTATGGGC
CCCCAGATGCCTCAGAACCCAGCCAGTGCCATCACAGGGT
TCAGATTGTTAGAGGATGAGGCAGCTAAGCCTTCAAAGAG
AAGTTACCAAACCCAGAGCCAATAAATGAATGCAGTCAAG
TGAAATGTGAAGATCATGGTCTTCGAAGTCTGCGGACTCT
AAACGTCACTCGGGCTGAGATTCTACTCCATCCTTTTCTG
GTCTTGGGTGATCTTGGAAATGTTATTTGTTCACTCACAG
CCTCATTTTATCAGCTGTAAAATGGGGTGATGATAATAAT
AACGCCTGTCTTTTCAGGGTTGTTTTAAGTACTAAGTGGA
ATGCTATTTAAGTGCTAAACAGGGGAGTACACTAACATAC
AAAAAGATAAATTTTTAGGTGGTTTTATGTATTTTAAAAT
CTTTTTTATTTTAAATAGAGAGGAGGTCTTGCTATGTTGC
CCAGGCTGGTCTCAAACTCCTGGGTTTAAGCCATCCTGCC
ACTTCAGCCTTTCAAAGTGCTGGGATTACCAGCATGAACC
ACTATGCCCAGACTTGGAGGTTTTAAATATAAGAGGCATT
GTATTTGGCTGATAAAAGGAATCTTTAACTGTTTCCTTGG
ACTACAGAAGCCTGAGGGTCAAGTCAGGGTGCTAAATGAT
TGAAACGAAGATCATGCCCACACTGAACGGGACATCCTTT
CAGATTTAAACCACAGCCCACTGTCAGCCCTGGGCTCCCG
TGGCCTACAGCCAGGACATCAGTGAATGCTGCCTCTCTTT
CCTTCTTGTTTTAGCGAACATGAAATGTTTGCTGGCTCAG
AAAGAAGGACTTGACCTCAAGCAAAATAAAAAGGCACAAC
TTCCAGGTATCAAAATGACTTGTGTTCACAAACTATCCTC
AAAAGTGGATATCTCACACACAAAAAAGAAAAGTGGAGAT
CTCTGGGTACAATTGTTTCTTTAGTTGGGGATAGGGGAAA
TAAAAAATTGAATATCACTAGAATACCATGTTGCCCTTGT
TGGGCAGTAAAACATTTTCCTTCAGTGCCAAAGAAAATGT
CTCTTTACAGGACCCTGACGGTCCTATCTGTAGGTCATGT
ATCTTTGTACATAAGGAAACAACAGTTATTTAATCATTCT
CTTACCATTCAAAGAATCATGGGAAGATTCAGTCCCCGAA
GATCTCTACGTGAGTACAAAAGGGAAATTCCCTATGGTGT
CTTGTAAACTGGTATCTTCTCCAACTTCCTCTGGGGCTGC
TAACTCCACATTTGCAGATAAGTTTCCCCTTGTTCCATAG
TTGCTGACTGGCTCTGTCCTTGGAGGCCATAGAATCTGCA
GTGTGAACCTCCCAGCCTCAGCCACTATCCCTTGTCCTCT
TGTTTACTTAATTAATATGATGTGTTCATTTTCACTGCTT
CTGGTAGTGCTCTTCTTAGGTACTATCTGGACTCTTGCCC
ACTTTGGACATATACTTTTGTTCCCCTTTCATTGAAAATC
AAAAAACATAGAGAACCATGGAAATAGTAAAAAAAAAAAA
AAAAAAAAAAGCCAGGTGATGGTGGGGCTTGGTAGACCCC
TCTGTGCAATGCTACTCATATTTATCTTCACTTTCAGTTT
CTGTTAATTGGTGAATGAACGTTAAAGTATTTAGAGTAGT
CCTGGCACATACCAAGCATTGTACATACATGCCCACTATC
ATCATCATCATTTTTATAATATAAAAAATAGGACCATGAC
ACATGCTTCACAATTTACAAAAGTGATCTCACAGACTCCG
TGTTTCATGCTGTAATACATTTCCGAAGGTTACCACGTTT
TCCTTATGGAATAATGGAATATAGAGATCTTACATTGGGA
CACTGTGAGGCAGAGACAGGTGCTCTAGCATAGATGAGAC
AGCTTGGGCTGGGAGGGGAGCGTAGACTTTCCCATCCTTT
CTGGATGCATTGCTGATGAAAGCATCCTCAGGAATCACCC
CAAGCACAGTGACTGGCACATTGTAAGTAAGTACCTAAGG
TACATTAACAGACTATCTCCTTGAGGTTCCCTCTGCACGG
AAGAGCTATGCTTTTTGCAGTAGTACTTGAAAGCAGACCC
AGGCCTCATCAAGCAGCCCTGTGTAGGGGCCCAATAAAGT
CCTTTCTCACAACCATGCTGGGGTGTCTTGTCTTTAGCTT
CCATTCCTGGAGGAAGGGAGTGTACTTGCCCTCAAAACAG
CAAAGAGACTGTGCTTTTCTTCTCCAGTTTCTTATCCTGT
GCCCAATCTGAGTGATTATTGTTTTGCTCCATCATCTGCC
TTTCTGTCCGCTGGATAAGCAGTTTGTGCTAATACTCTTT
TCCTTTCCAAATCTTTTGTTCTACAGATAATGATCATGAT
AATAACAATCTTTCTCTTTTGTACAGTGCTTCATAGTTTT
CAAAGCACTTCCTCTGCCATTTTCTTATTTTTCCCTCAAA
ACAACCAGGATGGGTAGGCAGGGATGTGCCACTGTCATTC
TCATTTTATAGGTGAGATTATGACACTCAGAGAGGCACAC
ACATTTTTAAGGTCACACAGCTAGTAAGGGACAGAACCTA
AACTAGAATTCAAGGCCTTTCTTTCAGGCCCTCAGAGTTT
TCACTGGTGCATATGATTTCCTGTGGGTGAGTGGCAGGTG
TGGAAGCTCAGAGATGGGAATGAGTGAGCTTTAGGATCAT
GAACAACAGTAATGGCTGTGGTGGTGGTGATGGTGTGAGA
AACAGCTAAGGAGATGTAGGAAAAAGCCAGCATTATCAGG
CTTAAAAATGGATAGAGTTAAGGATTCCAAAATGAGAATT
TAAATAACCAAGAATTGTAGCCAACATCCAGTAAGAACTC
TATTAGTTGAATTAACGAAGGAATGAATAGTATCAAAGAG
AAATACATTCTTTAACTCCTCTCTGAGGACATGCATGTGT
GCTTACAATCAATTTGCTCACCTTAGGTAGAGGGAATTGG
AACTTCCTAAGACAGTGGTTCTCAATCTTGATCCCTAGGG
CACATTGGGGAAGGCCTGGGGAAATGCCATTTGTTGTCAC
AACTGGGGAGGGGTTCTATGGCATCAGGGAATAAAGGCCA
GAGATGCTTCTGTGCATCCTACAAGGCATAGGACAGCCCC
CACAACAATTATCCAGCCCAAAATATCAGTAATGCCAGGG
TTGAGAAACTCACCCTCAAGGAATAAACATTCCACACTTG
CTCTATTTTCAGAACACGCTTGGCATTACCCTTTTTTATG
GGTCTATACATATGGCTATTGGATGATGGAGTTCTTAAGA
GAAAAAGAAGGACTTCAAGAATTAAATTTAATTCTAAAAT
CAAATAATGGCTCAGCTCAATATTTGTTCCCTCTTTAAAA
AATTGACCATACCCTACTGTGTGGAGAATAAGGAAGTGCT
TAAATAAGTGCCAAGCGATGCTTTACAGGGCTGTGTTCCC
ATATGTTGGCAAAGTTAGATCTGAAACACTGATAATGAAT
CTGTACAGATCTTGAGACCAGGGTTCTCTATTGGGAGTTC
AGCAGGAAAGGACTGATTGGGGAAAAAAGAAACTGTGAAA
GGATGAGAAGTCCATGGAATGTCAGAGCTGGAAGAAGACT
TAGGGATTATGTAATACTGTTCTTTTACACGTGGAAACTG
AGGCCCCACAAAGTTTGCGCTGATAATGGTATGATGAGAC
CCAAACCCAAGATTCTGAGTTGTTGAGGTAAAACAATGCC
CCAAAATATACTTTAGTGTCATTCCACGTTGCACTGGGCC
AGCTCTGGTAAGGGTATTTCCTTGGGTTTACTATGGCATT
GTTAATTCCAACACGGAGACATCTGTGGAATGTTCCCTTG
GAAGATATGGGTTCTTTGGTACAATATTGACCAAACGATA
CTTACACTCCTACTGAACACTTACACAACATCTGATTCTT
TCTGAAATTTTTTTGCGTGTGCTCTTTCTCACCTTCCAGC
CCCTGTACTTGCTGTTTTATGGATGTGTGTGGGGTGCTCT
TCTTTTCTTCTTTCCATTTTCCTAATCATTCTTTCTTTAG
CCACTCATCCCCCACTTTTGTAAATCTTCCCCTGACTCTG
TGCACACACACACACACCCCATATAGAATAAATCTGTCCA
TGCTGCATACAATTTCTCTGCCTTGCACATACTTCTGCTG
TACAGTAACCTGTATCATGTTGGATTTTGTGGAAACCAAT
AAATAACACCCCCTTTCTTCCCCTATTGAATTCAGAATCA
ATTGAGAAATAAGACACAGTTGTCAAACAGATGGAAATAA
AAATACCAAGTTTATTGGTAAAATTTATTACAGAACATGG
CTTAGTTCTGCAGCCAAGTGTGGCTCCCTAATAATTTCCT
CCAGAGTGAAACTCACCCATCCAGCCACAGGCAGAATTAG
AAACGTGCTGTGGGGAGTGAGTGAGATGATGGAAAGAAAA
GAGGCCCTACAGTTTTTCCTTCCTGGAGATTGCTAACATT
TTCCTTTCTTTAGGACTAAATATTTCAGAGTTGACATCAA
AATACACAGTCTGTCTCCTCTCTTAGACTGTGGGCGACTT
GGGGGCAGGGATAGCATATGGTCTATCTTTGTTTTCTCAA
CTCTAAGTGTCTGGTGCATAGCAGGTCTGTTAAATGGATG
ATGTTAAACACACTTCATACCTCTTTCTTCTGCCTCATTT
CATTCCTTTCAAACAAAAATTTGATGCTTCCTTAGCCAAG
CCCCACCCCACCCCACACATGTACCAGCTGATCTCCCAAA
GCCCCTGTGAGGTAGTTTTGCTTCCCCTTTTGCAAAAGAG
AAAAATGAAACTTGGAGCTGTTTAGTAACCTGCTCAGTTG
TCAAAGCCATCCAGCAAGCAATGGGTAAAGCCATGTTCAA
TATGCCACCTCCACAGCCTTCACATAGGGTGCTGTGGGGC
TTCTTCCTCACTAGCTTAGAGCTCTCCTCTTTCTGCATCC
TCGCCCAAATTCTTAGCTGGTACTGACCAAGGCAGGACTT
TGGATAGACTTAATTCTCAGTCTAGTGAGTTTGTAGGCTT
AAGACTTAACTATGTTCAGTCACCCAACTACCATTAGAAT
TGCTCCTGCCAAAACATCATGAGATATCTCTACTCAGGGA
AACTACTGGACCCTGCGTAGTCCCCAAGCCATAGCTCATC
CTCCTGTCTGCCGAGGTCTCTTTTTCAAGGTTTTTACCCA
TCTAATGGTCACCTTCAAGTCAGGAGGCCTGCCCTGAGTT
CAGCCCTGCTGGACAACTATGTCCCAAGGATATATTTCAG
AGTAACGACTGCCTGTTTGGTGTCACTATTATTCTCTAGA
AATGTGTTCTGCCTAGCTGGTCAGGCTCTCAGTACTCTCT
CCTGGAAGACCCATGGGCTTGTCAAGACCTTAGACACTGT
AGCCATCCAAGCTGTCACCCAGAGTTGGCCCCTGGTATAG
TGTCCCCAACTTTTATCTACCTGTCCTGGTGGGCAGGGTC
CAGGTGAGATTCCAGCCCATTCTTTTCTCTCTCTTCTGTC
ATCTCCTTGGAGCCACGGGCAGAGCATCATGCCTTAAAGC
TAAGACTCATCATTTGTGAAGTAGGTGGGACAAGTAGATT
TCATTAACTATCTCCATTTTTAAAAACGAAAGCACAGAGA
TCTAAGGAAGCTAAGAAGCCTGTCCAAGGTCATGCAGGTC
TGATGCAGGATGAAAATCAGGGCTTAGAAAATGTAGATCA
TTGTGTTTCTGCATGCCCAATCTGTCTCTTCACTATATAG
CCAGACTGTCCCTCCTAGCATCTACAAGCCCACGCCTCCC
TATTCAATCAGAAGGACATACAATGAGGGGAAAGAAAGAA
TTTTTAAAAAGACAAAAAATTTTTCACAATTCAGTATAGT
TCTAATCTGACATGACAAGGCCAAGTCCATCTTTTCACAC
TGACAATTACTTAAAGGGCATCGATGCCATGGCACCATTA
AAGTAATAGCAAAGATGGATTGTATGACATTGTGGATCAA
TGTGCTAAGTGTTGTTCAACTTGTTCAATGGAATAAAGCA
TTGAATCATTAACCTTACCAATGTCAATGTATTGTCACTA
TCAAATTCCGCTAAATGAACATCCACGACCCTCATTAAAA
AATGCACTTTGAAGCAACTAATATATTAATACCTTATTGG
CCAATAATAAAAGGAGAGGCTCTCCAGGCTAGGGTAAAGA
ATCTGGACAGAAGCTAAGAATATTTAATGGAGAGGGGAAG
AGTGACAAATGCAAATGTGGAGATGTGGACTGGATCCGTG
ATTGAGAAGGAGGTAGAGGGATGAAGAAAGGATCACAGAG
AGCTTTGTGAACACTTGCTTCCTTGATAGGCAGGTCTGGT
TAGAGTAGGCAGAAATTGATGGTGGACTGAAGAAGAAAAT
GGTAACTTTCCATTTTGTCTTCTTTCAAGATATCTTTCTG
GTTTAGAAAGGGTTAAATCACTGGGTTTGACCTTAATCCA
ACTCAGAACCTCAACAAAATGAGAATGTACAATGTACGTA
CAAAGAAAGCAGTGGGTAGGTGCAGGGTGCAATAGATGGC
CTGCCTAAGAAAGAGCTGCTGCCTCCTCTTGCCACCTTCC
TCACTGTCCTGGGGTGATGAGAACCCATGAAGTGGAGAGC
CTCTGGCCCTTTGGTGTGGAGACAAAGGCAATGAATGGAA
TTCCAGGGACTTGAGTTCTGCTTCCAGTTCTGCTGCCATT
GCAAGAAGTCACTCAGAGAATTGCTTATAAAACAAGGGGC
TTGGAGGGAAAAGTGGTTTTCAATTAGGTTTTTTTTTTCT
GGGTCTTCAGCATCTGTGGAGGTGATAGGAGCCACTGAAG
AAAAAGAAGGGCAAGGAGAAGCAGGAATCTGATCTGTTTC
CCTACTCTTTCCAGAGCACCTCTACTTGCATACATTGTAT
ATTAGGCTTCTGCATAACAGCTCATTGGAAAAATAAACCC
CACTGCTACACAAGACAAAACAAACAAGCAAACAAACAAA
TTTGAAACAAAAACTCTGAGCCTTGTAATCGCCCAAATTC
AATAATATTTAACATCAAAATGTACTAGCTGAAAAGTGAT
AAATGCAGTCCATCATTTTGTCTTTGTATCTACCGACTGT
CAATCAGACTGATTTTTCCCTTCTAACAAGGCTTCTGATT
ATCTTGGCATCATATAGAAAGAACTTCATTGTGTCTCTAC
CATCGGAGCATGCATTAATGCCTCATGGTCTGATGATAAG
CTCCCTAGAGCAGGGTGAGAACATTTGAAAGGGAGCCAAG
CACAGTGGGTGAAGAAGGGAAGGGTTCTCCAGTGGAGGGG
TAATGGTGGCTAAAGAGGTAGAGGTGCCGATGCAGAGTGG
TGAGGGAGATTGGGCAGCTAGTACGGTGGCAATACACAAT
TTACAGCCAAATAGGATTTTGATTGTCCAGTAATTTCTGA
GAACTATTTGCCCAGCTACTCCAAGTTCTGTATTACTTAT
TGACTGAATCAGGGGGATTTGTTTTTTGTCTCCATAATGT
GTACTAAGTGCCTCATTTATCATAAACTTCTGCTGGGGGT
GGCTGATTTTTACTCTTATTCATTCTCCAAACTGCCTGCA
AATATTCCTCGAAACCCAAAGAAACTCTTTTAAAAGTTTA
CATTTTTCTTTCCTGAGCCCAGCTCTGCAGAGGGTCCCCT
GAAAGGGCTTATGCTCTCAGTAGCACTCTGGAGCTCTCTC
TTTGGTGACCTGTCTCCATTTGGGGATTTCCAAGTCAAAT
CTCACAAGAAATGCTTGCGCAGAAATCACACAAATGAATA
TCATAAAACTAAAAATGAAGCTGTAGTTATTTACATTGTT
ATTTTAGCAAGCAAGTTGAATATCTTTGAGTCAGGAATGA
TTATTTTAAAGAATGCTCTTTTACCTGATTGTGTGCTCTT
TGAAGGCAGGAACCATTATCTTTATTTAATTAGTTTACTT
CTATGATAAATATTATTGTTATTGCTATTACGTATTTCTG
CTGGTGTTTCCTAAACTTATCTGAGGGTATGAATTGCTTG
TGGTGCTTGGACAAAATACATATTCTTAAGCCTGTTTTCT
AGAGCTTAAATTAGTAGATGTAGAATGGTTGCCCAATAAC
CTGTCATTTTACAAAATGTGTACTTCCATGTTCTTATGAT
CATACTGATCTATATAATTGATTGACCGGTTCCATGATAG
TCCTCAGCAAACGTTTGCAAAGAGTAAGAATGTCCAAGGT
GCAGGATTAATGACCCAGGTGTAGCCTAATGAGGGTACAC
ATGGAAAACACCCAAGAAGTCATCTGTGTTTTCTGAGAGC
CCTATACTGGGTTAGGGGCTGAGCATATTTCATAGACTCA
CATCACCCCACTCCCATCTGCTTCCCCAAACTAGACACAT
AAAGCCTGGGTCTGCCGTAAGCAGATGGTCAATGGATTCA
ACAGACAGAAATTGAGACCCTTTTCCCCCCAAAATACTGC
TCCTCTGAGAAACAAGCTGTAGATCCCAAGTAGGTAACCA
GACTGCTATCCATTTTAGGATGTTTCCAGCTTCTGCTTCC
CTGCTGCATCCTGTGTCCTTTCTGCTTCTCTATACAAGTG
GAGTCACTTTCTTGTCCTCCTTTCACTTATAGCAGACTTC
ACTCTGCTTCATGAAAGAGTAAGATGGTCTGAAGTTGTGC
TGTGCTTGCCTTTTAGGAACACGTTTTAGTAGTGACTTAC
CTCCCTTCACTCTTCTGTTTGTGTGCCTGTCTCAGCTTGT
AGATAAATTACCTGGCTCGGGCTCTGCTGCACACATGCCC
CCTTGCCCTTGTGATGGCTTCCTGGATCCATGAGATTTTG
CATAGTTTAATGAGATCTGTCTGAGCACTGTGCAGTGGGC
TAGGGGTTGGGATACAACCGTGAACAATATACATCCTTCT
TGGCTTAGCATCTGGGGAGGAATAGAAGACCAAGAGCCAG
CACAGGATAAATGACGAAAGTGCAAGTTTAGGATTCAGCA
CAGAATGCTATGGGAGCTCACAGAAAGGGCCTTAGCTTAA
CTATGGGTGCATCACATAAGGCCTCCTGGAGGAGGTGCTA
CTTGATTTGCTTCTTAAGGGGTCCGGCAGTCAAAGAAGGA
AGCTGGATTGCTGTCTAGGAGGAGGCAACAACATCTAAAG
AAGCAAATATTTAAGAAACTGTACTCCCTAAACTGCTGTC
TGGCACCTTTGGTCTTGGGCTTTATTGCATTTAGGGAAAA
TAGTTCTGGGGTTCAGGAATCAGAAAACTGTATTTTAATT
ATTTTTCTCTTTTTAATTCATTGTATGGCCCTGGAAAAGT
CATTTCTTTTCTCAGTGCCCCACAGGGTTATCTTCTGTAG
GGAGCTTGGAGAAAATAATCTTTAAAGCGTTTTCCAGTTA
TTCTACTCTGAATCTTCCTGAAATACATGTGTTGTCACTT
AGCATGATGAATTTTTCCACTCTCTGAGTTATGTGTGTGT
ATGTATGTATGTATGTATGGGTGCACGTGTGCCTTCATGC
ATATATGTGTTGGTAAAGTCTATGTATGGCTGCCTTTGTT
GTGGAATTAAGACTATATGTCTGGGCGAAGACACATCAGT
TTTTTTAACAAGACAATACCGTTCGTTCACATGCACACAC
ACACACACACACACACACACACATACACACACAGTCTTCT
GCAGAGTCCACAGCCCATGAGGAGTAGGGGGAGTGAAGAG
TGGGTGAAGGAGAGCAGAGCATGGGGCTGTCACAGCCCCT
GGCTTAAAAATGGCTTGAGTTGCAATTAAAAAAGACAGAG
GCCAAAGGTTACTCCCTGGCATTTCACTCAGGGTAGATAA
TTTTAGAGGGTGACGTGTCTCATCTTGTAGAGATATTCTG
AGAGACTTGCAACAGCTTACGTCTAGCTAGCCTGAAATGA
AAATCAAAGAGGCTGACACATAGAAAGACACCAGAGAGAA
GTAGTGCGTTGGCAGACATTGAATGGAGGCAAACTCAACT
TGATTGACATTGCTCCTGCATCCTTACTTCTTGATTAATA
GTAGAGATTAGATAATTTTTAAATTATTAATTATTTCCAG
AGAGCATATATTAGGTAGTCTTAGGCAGTTTAGTCACTGG
GAAGTTTAAATGCTCTCTTTACTTGATAATTACCTAATCA
CCATTACTCTTTTACATTAATACTGCCCCAGAATTCATTA
TGATTGGGCTGGGTTATTAAAGCTTTCCTGGCGAGAAATA
AAGCATCCTGTTGTTTGCATTGATTTAGTAGCAAATGACA
TACCCTACTAATACCAAGCTTATCCAGAACAATCTGGAAT
AGTTTCTCCTGCCAGTTTGTTAAATTTGCTCCTGGATTCA
CCTTTGTGTGTCCACTAGCAAGAAGTGCAAACGGAAATGC
AAATGAGTCCCTACCTAGGGAAGTCTGAGGCCAAGAGGGA
AATAACCTGTAAGAGAGGAAGGTGAAAGCAATTAAAGAAG
GGCTTGCCTCTCTCCAGAATGTCAGAGGCTCTTCTGGAGA
AGCTGCTGTTTTCCCTCAAACCCTCTTCATGGTCCACTGC
TAACAGGTCTCCCAAGTGAACACATCCGTTATCTTTGTCC
TTTTGGCAAAACTGTTTGCTGAATCAATGTCAGTGCAGCC
AAGTGAGGGCAGAAACCCCTCAGATGGCCTTGGCCGAGAC
AAGAATTCATGGGAGCTGCAAACGGGTACAAATAAAAATC
ACAGTCACAAAGGTAAGCTTGGCTTTTGCAGAAGCTCCCG
TTGGCTGAAATGATAATGAATGCTAACCCCTTATGCGGGC
AATGGAGTAGGAAAATAGGGAATCTCACAGACAGCTTTGG
GCTATATAAATTGTAATAAGCCTTCTGGAGGGCAATTTGG
CAAAATGTGTTAATGACCTTAAGAAGGTGCATATCGTTTG
ACTCAATATTTTTATGTTTGGAAATGCACAAATATGTGTG
TCTAAATTATTAAAATATTAGTAACAAACTTGCACACTGA
ATTATAGAGAGTTGGTTACATTAATTATGGTTTATCTACA
TGATATGATACTTCCACTCTTTAAAAATCAAATTATGTTT
TATTTTTATTTATTGATATTGAGAAATGTTTCTCATCTAT
CTGCAAATTTTCTTTTAAAAACCGGGGCTTCAAAAAATAA
CTTTCATTTTAAAAGTCTCATAATAACATGCACTACAAAA
GTATGTAAAGAAAGACATAAGCTATGATATTAACATTGAT
CATCACTGGATGGTGGATACTGAATAATTTTAATTTCTTT
GTTGTTTTTGTTTGTTTGTTTGCTTGTTTGTTTGTTTGAA
GGAGGAGTCTCGCTCTGTCACCCGGGCTGGAGTGCAGTGG
CGCGATCTCAGCTCACTGCAAGCTCCACCTCTGGGGTTCA
GATTCTCCTGCCTCAGCCTCCTGAGTAGCTGGGACTACAG
GCACCTGCCGCCACACCTGGCTAATTTTTTTTTGTATCTT
TTTAGTAGAGACGGAGTTTCACCATTTTGGCCAGGCTGAA
ACTCCTGACCTTGTGATCCACCTGCCTCAGCCTCCCAAAG
TGCTAGGATTACAGGCATGAGCTACTGTGCCTGGCCTTGT
TTGTTTGTTTTTGAGACAGGGTCTCACTTTGCCACCCAGG
CTGGGGTACGGTGGCATGATCATGGCTCATTGCAGCCTCA
ACCTCTATAGCTCAGGCAATCCTCCCAACTCACCTCGCAA
GCCGCTGGGACTACAGATGTGTGTCAGCACGCCTGGCTCA
TTTTTATGTTTTTTTTTGTTGTTGTTGTTGTTTTGTAGAG
ACGAGCTTTCACCATGTTGCTCAGGCTAGTCTGGAATTCC
TGGGTTCAAGCCATCTGCCTTCCTTGGCCTCCCAAAGTGC
TGGGATTACAGGCATGAGCCATGGAACCCAGCCAATTTTG
GTTTCTTTGAGTTTTGCTTTTTCAAGTTTTCCAAATTTTT
GATAATTAGGACATATTGCCCTTTTAATTAGAAAATATGC
AACAAACTTTATATTTGTCTTTTCAGATTTTAACTTAGCC
TAATAAATGCTGAGATAAACTCATAGAATGTCTGTAAGAG
TTAAACATAATCTAAATTATTTAGGAAATATCCAGATCAT
CTGAACAACAGCAATTTTGGAGTTCTGAACAGTTGGTTAG
CACATATCCGTTTTAGAAGTGGATTAAAAATGTAATCCCA
GCACTTTGGGAGGCCAAGGCAGGCAGATCACCCGAGATCA
GGAGTTCCAGACCAGCCTGGCCAACATAGCAAAACCCTGT
CTCTAGGAAAAATACAAAAATTAGCTGGGCATGGTAGCAT
GTGCCTGTAATCCCAGCTACTTCGGAGGCTGAGGCAGGAG
AATCGCTTGAACCCAGGAGGCGGAGGCTGCAGTGAGCCAA
GATCTCACTGCTGCACTCCAGCCTGGGCAACAGAGTGAGA
CTACGTAAAAAACAAACAAACAAACAAACAAACAAACAAA
CAAAAAGATTCCAGGGCTTTTGGACACAGCAAAAAAGTAA
TAAATTGTTATAGCTCATTATTTGCCTTTTGAAGAAACCA
CACAGGGAAAGAGGAAGGGGCAGAGTCGTTAGGGAAGCAA
GATTCTAGTCCTCGCTCTGACTCTAACTGGGCTTGGACTT
CCTTATTTGTGATGTGAAGATTCTGGGCCACATGATTTTT
CAGGTTTCCCCAGATCTAAAGTTTTAGAACGCTATGGTTT
AAATCTACATTGGCAACTGCTGCTCAGAGGGTTGAAATTC
ATTCAGCTTCTCTAAGCATGAAGAAGATGTTGTGGCAAAA
TTGAATTCTCCCAAGAAAGAGATGGCTACAGTGAGTCTTT
GAACTCAGACAAGAATTCCTTTTGCCCATGGAAGAATCAA
GATCTTAAATGGAGCTGCTTTCATTCCCTGAACCAACCCT
TACTTCGGTGTCAACTAAGAGATTATATTTAAATAGAAAT
CAAACTTGAATATTTTTAGTTCTATTGAATATTAAATCTA
CATAGTCTCTGAATTGAATCACAATTTTCTTTGTCATTAT
AGCAGACAGTATCAGATGACTACCCCCAAATCCACATCTT
CCGGTCATGGCTGTGTGAGGAGATGATGCTGAAAGTACTT
TAGTCATCTTGGTCCATGGACCAAAAAACCTTAGGGCAAA
TACTAACATTCTGGAAATTGTAAAAGAAAATGAATATGAA
AGCTTAAGTCTCTGAGCAGCCATATTAACAAATTCTAGAA
ATGCCTGGCTGTGGCCTTATTATTTGGGATAACAAACACC
TTTGATTAGCTGACTTTTCTATGACTTAAATCTTGAAGGA
TCTGAACTGGCCTCTACCTTTCTTAATTACTTCTTATTTA
GATAGGGAAAGAGTTAGTGGTCAAAATATTTTAAAATGTC
ACATGATAAAGTGCTAAAAATGTACTAGGTATCAAAACAT
ACTTTAGAGCTATAGTATTTAAACAGTGTGGTACTGATGG
ATAGGTAAATACAAAATCCAGGTATGGATCCATGTATATA
TAGGAATTTAGTGACAGAGTGACCTCATGACAAGATTATT
TAAAATGCATCCTCTAAAATTGTACCATCTAGTTTTAAAT
CCTGGCCTTAGCTGATTATTAGCTGTACAATCATGAAAAA
GTCATTTAAATTTTCTAAGTTTTTGTTTCCTCATCTATAA
AACATCAATAATAACATCTACCATAGAGGCTTGTTGTGGG
GGTAAAGTAAAATATGTAAGGATTTTAGCAAATCAAAAAA
GTGCTGAATTTTTGGGTACTTAGTACATCATAGAAGGTGT
ATTGGCACCTTCTATGGAGGTGTCACTTCAAAATCCTCTT
TAACTATCTCTTATTATGGACTCATGCTCTCTCATAGGTA
GCCACTAGTCACATATGGCTATGTGTGTTTAAATTTAAAT
TAATTAAAATTAACCAAAAATAAAAAATTCAGTTTCTCAG
TTTTGCTAGCTGCATTTTGATAGCTTAACAGCTGTATGTG
GCTAGCAGCTACCACACAGGACAACTCAGATCTAGACCAT
TTCTGTTTTCATACAAAGTGTTGACAGTGCTATTCAAGAG
CTTTCTGCAACAGCCATTTCAATGTGTTGTAAATTTTGGC
TGGCTTCATGCAGATACAATCAGACAGCACTTGCCTCTGG
CCCCCATTACTCACGCTTTCTGCAGGACATTGTATGGAAT
GCAGGTGAGAATATATTCTGCACTCATACATGCCCAACCT
GGAATTGTAGGGAGTTAGTGTCTATATGGCCACCCTTGAG
CAATGAGGGATGGGAGTCAAGGGGTAAATGCCTTGCCCCT
ATTATTCCAGTGTGTTTGGTAATATTCCCAGAATATTTAG
TAAGGCTTCCCAGAAGATCCAGGGTAATTCTGCAACAGTT
GCCCATAGGAGTGGTTGACTTGAAAGCATTCATGTATTGA
CTTTCTCTCCTCCCAGGTGTCACTTAACCACTTAAGAATG
CCTGTTTCTTGGGCTCACATTTCCAAATACACTCAAGCTT
TTATCTCAGGTTCTGCTTTCAGAGAATGCAGGCTATAACA
GAAAGTATATAATAAAATGTTAGCTCATATCTTTACTGCC
AATTAGTAGGAAAAATGACAGATCAATTGGTAAGTGGCAT
TTAAGTATCAGCAGATCATTCTGGGAAAAAATTACATTTA
TATCAAGCTCACAGATATTCTCTGTGGATTAAAGAAAAAA
ATTACAATGTTACAAAAGTATTAGAAGAAAATATCAGAAT
ACTCTTTATAATCTTGGAGTATGAAAAGCCATCTAAACAG
AGATTCAGAATAAATAAAATATATATAGGACTAATTAAAT
TAAATTTTAATAATTTGTATAGGGCAAAATATAACACAAA
CAAACGGAAATCTAAGGAAATAATTTAGGTATACTATAGA
CAATGGACTAATTGCTTTAATATAAAGATACCTTCTAAAA
ATTTATAAATCAATTTTAAGAATACCATATAAGCAGCCTA
CACTCTGACTGGCACATCGTGGATGTTTTAGAAATGTTTG
TTCAATTAATGAACAACCCCACAGAATAATGGGCAAAGCA
TTTAAAAATTCACTGAATCAAATGGGTTATAAACATATCA
TCTTCAATTCCACTAGGGATCAAAGGAATAGCTATGAAGC
AAGATACAATTTTCTTCCCTCCTTGAGATTGGTAGAAATA
TAAAGGATTGATAATTTCTGGTTAATGAAGGTGTAGGGGG
AAACAACGCTGCTGTACACTGTTGGTGGGTGTAAAAACTG
ATAGGACTTAATGCAAGACAATTTTACAATATTCATCAAA
ATTTAAGATGTACACATCCTTTGACCCATACATTCTACTT
CAAGGAACCCATCTGTCTTAGTCTGTTTGGGCTGCCATAA
TAAAATACCTTAAACTGGGTCATTTATAAAAAATTAGAAA
TGTATTGCTCACAATTCTGGATGCTGAGAAATCCAAGATC
CAGGCACCCAACAGATATGGTGTCTGGTGAGGGCTTGCTC
TTTGCTTCGTAAATGGTGCCTTGTTGCTGTGTCCTCACAT
AGAGGAAGGGATGAACACTCTTGTTGCTGTGTCCTCATGT
GGTAGAAGGGACAAACTCTGTGTCCTCACATGGCGAAAGG
GGTGGAAGGGACTAGGGGAGTCCCTTCAGCCTCTCGTATA
AGGACACTAATCTCATTCATGAGGGAAGAGTCCTCATGAC
TTAATCACTTCCCATAAGACCCCACTTCTCAATAACATAA
CATTGAACATTTGTTCCAAAATATCAATTTGAGGGAACAC
CATCTTCCACGCTATAGCACTATCCTTAAAAAAAATTGCA
AAAGTAAGTGTACAATAATATGTTTAAGAATTCTTATTAC
AGTCCTCGTTAGCATATCAGAAAATTGAAGAAGACTCAAT
GTTCAAGTTTTAGGGAATGACAAATTATAGCATAATAAAA
CTATAGAATATTAGGTAGCTATCAAGAAACTGAAGTAGGT
TCAGTAGGATGTCCATTGTTATGGGTTGAATTGGATTCCT
CTAAAAAGATAATGTTGAAGTCTTAATCCCTAGTACTGCA
GAATGTGGTCTTATTTGGAAATAGGATCTTCACAGAGGCA
ATTAAATGAAAATGAGGTCATTAGTGTGGGCCTAATCCAA
TCCAACAACTGTGCCTATAAAAAGGGGAAATTGGCTAGGT
GCGGTGGCTCACGCCTGTAATCCTAGCACTTTGGGAGGCT
GAGGCGGGTGGATCATGAGTTCAGGAGTTCACGACCAACC
TGGCCAAGATGGTGAAACCCCGTCTCTACTAAAAATACAA
AAATTAGCCCAGCTTGGTGGCAGGCACCTGTAATCCCAGC
TACTTGGGAGTCTGAGGCAGAGGATTGCTTGAACCCAGAA
GGCGGAGTTTGCAGTGAGTCAAGATTGCACCACCGTACTC
CAGCTTGGGCGATAGAGCAAGATTTCGTTTCAAAAAAAAG
AAAAGGAAAATTTAAACAAAGAGATATACAGGCATAGAAG
GAAGATTATGGGAAGATGCCCAGAGAGAAGCTGGTCATGT
AACTGGAGTGATGTGTCTACAAGCCAGGGAACAAAAGAAG
CTAGAAGAGGCAAGGAAGCAGTCTTCCCTAGAGCTGTCAG
AGAGAGCATGGCCCTGCTGCCATCTTGATTCCTGACTCCT
AGCCTTCAGTACTGTGAGAGAATAAATTCGTGTTGTTTAA
GCCACCCAGATTTTGGCACTTTTTTATGGTGAGCCTAGCA
CACTAATACACCCATGATCTATTATGAAGCAAAATATCAA
GTTGTAGACCAATAAATATAATGCAAATTTATTTTGTTAA
AATGTTGCTATGTGTAGCTAGAAAACTACACTGTGTTTAT
GTGTAGCTAGAAAAGCTCCTAGAAGGATATCTAAAGGCTG
TTTAATAAGACTGCCCCTGAGGAGGGGACTTGTTGGGTCA
TTACGGGAATGGCTTTGCTTTTTGCTTCACAAATTATCTA
TTTATTTTTTTCCCCAATGGGCACATACCACTTTATAAAT
ATATTCTTCTGGAAATCCAAGTTCTTGTACAACCAGGGGC
CTTTTTCTTAAGAGGGAGAAGAGAAACAAGAGGAAGAGGA
GAAGGAATTCTGCCCAGAGGATGCACTATGGGGGTTCCAG
TGTCTGCCGAAACTGGGCCTCTGAATCTTTTCAGAGAAAA
TGTCAGTTCCTAGTCAGTAAAATAAGCAATTGACGTAACT
CTCAATGCCTGTGAACTACAAAGAAGAAATCAGATTTTGG
CATGGGAAAGGGGGACACCCTCTTTTCCAGTGGAGGTGGG
GGCCCCTCCCTTAGCTTCTGGCGGTGGATTTTCTCCACTG
TGCCTGTGCACTAAGGCCTGATGTCAGGACGCAGCAGCTT
CAGGGTCCATATGAGCACTATTTGAATGTGTCCCTAGGCT
TATTCCTGAATATTTAGGAATCACCAGCAGGGCTTGGTGC
TATTAATGGCAGCCAGGACATCACATGAAATCTCATCTCA
TCCCACTTCCTTCTTTTTCTCAACCCTGAGTTGCCTCTAG
GGAACAGGCTAGGGTGAGGCAGGCCATAGGAGGAGAGGGC
ATAAGGCAAGAGTGGATATGGGAGTTTCTGATGACAGATG
GGAGAAGTGCACAATCAGTGGGACCAGAGAAGCAAATGTG
TAAAACCAATGAGGTTTTTTGCCACTCTCAAAGCAAGGCT
ATTTTGGCTCCCTTCTCTTCTTCCTTCCATTTCCTCATCC
TGTGTTTCAGAGCACTTAGTACCTTCTTATTTTCTTTCCT
CTTCCTACCAAACCCAGCCAAGATTTGATCTCGCCGAGAT
AGTGAGATCACTGTAACCTTTCTCCTCTGTGGCCACAAAG
ACAGGAATTAAATCCCTCAGGTGAGTTTCAGTTGGCCATG
TCTCCTCAGTAGCCCCTGATACAATATGCCCTCGCTTGGT
GAGGATGAAGAACAAAGTAGGAGGTGTTCTATTTTATTAA
ATATTAATATTTAATATTAATTAATTAATATTAATTAATC
TATTTTGTTCTATCTATTAAACTCATATTATCCTTCCCAC
AACCTCCTAACTATACTATATTTGATTTCTCATTTTTAAA
ACGGGGAGACTGGGTTAAAAAAAAATGAAGTAACGTGTGT
AGGTGACACAATTGGCATGACAGATTTGAGGCTTGAAATC
ACCAGTCCGGCTGTAGAGCTCAATACTTAGCTACCTGTGA
CACTGCTTTTCAGGCTGTGGTCACAGGTACCCAGAGCACA
ACCTCCCCAGATTACACATGAACCTTGCTGGTGTTTTTAG
AGCCAAGACATGTGATACAAATCAGAAAGAAATCTGGACC
AGATGAAATCAAGTGATTCCCCAACCAGCAGGCAGGAGGA
CCCATTGCAAAGGTCTCATTAGACTGTTGAATATGCCACT
GCAAGACTGTAGAGACACAACTTGCTCAAGGGTAGGTGGA
ATCCCAACAGCAGGCAGAATTGAATTCGGTCTTAAGGGAC
TAGGAGAAAACTCTCTCTCCTTTAGCCCAGTTCCATGCTG
AATGTGTCATTCAGGGAACTGTTACTTTGCCCTGTATAGG
CTCCCACTTATTCTCCAATATGCACTTTATAGGTTGGACA
GGACTAAGCCTGTGACCTGCATCTCTGTTTCTAGGGTCTC
TTGCCCTTGATTTCAGCCCTTGAACTCTGGTTATTTTACT
GTTGCAGTATAATTAATGCTTCCTGAAAGCTGGTGGATCG
AAAAATCCACATACACAGTGAAATTTTGCAAGTGAAATAT
TTTTACAATTTTCAACCCAGTGGCAAAGGGATCAAATAGC
ACAGTTGCAGAGTAAAGCTGAACAAGGCTATAGGGCTTCG
AAAGCTATTTGCCTGCATTAAAATATTCCATTGTCCTGTG
TCCTCTCCCCTACTGTGTTCACTTCTTAAATAAGAGACTT
TGACTCTCCAGGCAGCCTGAATGAGGTTTATGGATGAGAT
TGATATTTAAGACTCTGGCAAAGCATGACCTTCGGCTCCC
CAATAAGCAGCAAGGACAAATTGCAGTGCTTAGGACTTGA
GACTTTAATTCCCACCAATTGCTTCTCTCCAGCCCATTAT
GCATGAGAAATGCAACTGGCTCAACTTCTGGTGCCCTGGT
AATCCAGGGGTGCCTCTGAATCACAGACCCATAGAATGTT
AGTGCTGGAGAGGGCCTTAGAGATCATCAGGTAAGTCCAA
CCTCCTCATTTTACAGATGAGGAACCTCTCATTAGGTGTG
CCTTGCAGGCTGTGCTGCTTTGCTCTGGCTTGCTCTCTCC
AGGTAGATCCAGAGCAGGAACGTTATGGAGTTTATATGGT
TTGGCTGTGTGTCCACCCAAATCCCCTCTTGAATTGTAAT
CCTCACATGTCGAGGGAGAGACCCTGTGGGAAGTGATTGG
ATCATGGGTGTGGTTTCCCCCATGCTGTTCTCATGATAAT
GAGTTGAGTTCTCATAAGAGCTGATGGTTTTATAAGCATC
TGACATTTCCCCTGCTTGCACTTCTGTCTCCTGCTGCCAT
GTGAAGAAGTTTCTTGCTTCCCTTTCGCCTTCAGCCATAA
TTGTAAGTTTCCTGAGGCCTCCCCAGCCATGTGGAACTGT
AAGTCAATTAAACCTCTTTCTTTTATAAATTACCCAGTCT
TGGATGGTATCTTTATAGCAATGTGAGAATGGACTAATAC
AGGAGTCAGCATGCCTGCTAATGTGGGCAATGTGGAAGTG
GGGGAATGTCCATAAGCACAGGCAGAAATTGCAGACTTGG
GTTTCAATGATGTTGGATATGGACAAATTGTTTGCTACTA
TGTAAATGAAGATGAGGACGCTGCTTTTGAGCTTTGTCCT
TGAGAAGGTTCTTCATGAGTGCAGGAAAGGAAAATCTTTT
GTCTGCCCTCATTTTTCTTATGTGGCAGAGAAATCTTGAA
GTTTCCCCACATTTCCCCTACCCAGTGATGAATTACTATC
TCTCCAGTTCTTTGACTTCCTCCTGCCAACTTGGAGCAAG
ACATTGACATCTAATAGTTATTGAAACCTTATCATGTGCT
GGGCACCATTCTGAGGGCTTCATATGCATTAGTTCATTAA
ATGCTTACAAAACTCCCATGACATAGGCATGAATATACAT
TCTATTTTATAGATGAGGAAACTGAAGCAAGAAAAGGCTA
ATTAGCCTACATCACACAGCTAAGTCACTGAAGTCCCAAG
GAGGGGAAGAATACTTTAGCAGGAAGAGCTTCCAGGTTAG
GGCTAAATGTCTCTAGAAAGTATGTGCTGGTGGTAAGTTG
AGATAAGTTGAACTGGAGAGGTCTCACTGAAGCAGAATAC
CCCTCTCCTACTGTACACTCACATATACCAGTTGTGATAC
TTTGCATATTAGAAATGACATGGACTTCAGAGTCATAGGT
AGCTTCTAATTATTGCTAGCTGCATGGCCTTGCAAAAGAC
ACTTACTGTCTCAGAGCTTCCATTTCCACGTCTGTGAATC
AGATATATCAATGGTGATGATGATTATGAGGGTGATGAGA
ATGTGTACTTTGAAGAGTTGTTGTTAAGGTTAAAGTTGTC
ATGTAGGGCCTGACGTGATGAGGGTTTAATAAATGGTCAC
CTTCACTAGGAGGCCATCTTCTTTTTTTCTTGCCTCTTGT
TTTTAGGTGGATGAATTTCCATTGATATAACCCTCCCAGC
TTCTCTCTTCTCCACTCACTCAGTTACTGAAGCACAAAAA
AGTAGCTTGCTAGTATGTTAGTCACCCAGTTAGTAAGTGG
GGAGCTAGAATATAAACCCAGACAGTCTGGCTTCGGAGCC
CACACACTTTGATGCCTCACCATGCTAACTCCCCAGAAGA
CAAAGTATACATAATATCAAATATCTTCCTTCTCATTGGC
AGCAAGAAGGCTCAAACCTCAGACTCTTTGGAAAAGGCAG
CCTGGAGAAATGGACTCAGAGCTGATGACTCAAACCACAC
TTTCTTCAAACTTGTTTTATATGCCCATCTTGTTCTCCAT
TCTGGAAGTGGGCGGCTTAGGATAAAGATGGTGTCCATTC
ATCCCCAATTTGTCCAGAAGGATCTTCCTTTATACATATT
TTCTGTGTATGACTATTAGGAGCTCCCCCTTTCACTCTCA
AAATGCCTGAGTTTGAAGATAAATTGCATAGTTGTTCTAT
GCATAGGCATGGGAAATGGTTGGGCAAGGGAGGGACGCAC
GTCATGGCCAGGGTTACTGGCAGTCTTTAAGGCAGAGAAA
AAAAAATCTGGGGCCAAATTCTTTTTTTTTTGAGGGCTGA
GTTAGTTGGCGCCACAAGAAACTAAGACCACATGACTTCT
TGTAATCCAGGCTTCTTGAGCTTTGTCTTGGCTGTATTAT
CTTTGTTCTGGCTCTTGAATGAGTCTTGCTAATATATTCT
AAGGGCCGTCAGAGCCCTAAATGACAGCTTAACAGCAGGC
AGTTACCCCGTGCTTCCTTCAACATGGTCAGGAGCAGCCC
ACAGGCAACCTGTTGCTGGTGACAGGGATAGGAAACCTGA
AGCAAGGAATGACCCTATTTTGCCTGGGTCCTGGAGTTAA
ATTTACTGGCATAATTGCCAGATGTAATTTCTCTGCACCT
CTTTCTGTTAAGTGCTCTTTAAGAGCAAAGCACTTAGTAA
ATTATAAGGAGGTACCAGGCACAAAAGTGCTTACAAATAA
GAATTATGGAAAATCAGAAGCCAAATGCTCACAACAGCAT
TTTTTTTTCTTTAATCAGAAAACGAATCAGAACCATATGG
GAGGGGTGAAGTCTCTCAAGCAAGCGATAACACAAGCTGT
TCATATATTTTAAGATCTAATACATCATTTAAAACTTATT
TTGTTACAGGGAAGTTTTATAAAAAATAGAGTCTGTGTTC
CAGTATTCCACTGTGTGTCCCAAGGGAAGACAGATAAAGG
GCAATAATAGAACTAATGGGAATTAACTTTATGGCATTAA
TCATCCAGGCTGAGAGAGCAAGAGGCACAAATTGGTAGAT
GGGGAAATTCAGCTACCAATCAGCCCATGCCACATGTGTT
TGGTAGCTGTTTCTATGGGTTTTCATCTCAGGATAGTGAG
TTAGTCACACAGAAGATGGCATGTAACCTCAGCCACAATG
AAGGCAGAAAGAAACAAAACCCAGGCTTTCTGGAATCTTG
GGCAATCCCACAGGAAGATGTTGAGTTTCTTAGAAACAGA
GCCTGGAGGAGGAGCCAGTTATCTATCAAAGGGACTGTGA
GTTTGCTGGCTCCACATCAGTCACCTCCTGGGGGCAAGAC
ATCAAGCACAGTTGGCACATATTTTTCCATGTTTCACCAT
CACAGCTGGAATTTGTAGCATTGGGTTCATAAGAGGCTAT
GTTGGGAAAACCAGCAGACCAGGCATTTTTGAAAACCACA
GCTTACATATATAAACATGCCTAGCACAGTGTATGGAATA
CGAGAGCACAACAAACATCAGCCCCTGTTTTCCTCTCCCT
GTCCCACTGTGTCTCTAGAATAGCAAGATGATAGAAGATG
TGACTTCCATTATTAGATGGAGACAAGACTTTGTTGGGCT
CTCTGGGAACTCAGTCCGTCTCCCTAACTCCATAGAGGTT
TACAATTAATGCACATGGCTTGGGAAACTCATCTCTTTTA
AGAATAAAATGTTTTCAAGCTCCTTTCTGTTTCTAGCACC
ATCCACATGTGTCTCTAAGGCCCTTGTGACTAAGGCCATG
GCCACCAGCAAGCTGTAGGCTGATTCAAGATGGAACGAAC
CTGAAAACCTTTTGATTCTCAGATGACAAGAGCTCCCTTC
TTAAAAAAAAAAAAAAAAAGAAAAAGAAAAAAGGAAAAGA
AAAGAAAGAAAAAAGAGAAGAAAAGACTTTCTACCTTGGA
TAGCGCTTATGCTGGTAAATCCAACAGACAGCCCTAAGGA
AGAAATGAGTCACAGAGAATAAACTCCATCTTCATACCTA
ACAGGATTTCCTTATCGCAAATGGGAGATTCGTAAATGCA
AAATGTAAAAGTCAAGAAATCTCTTTTTCTTGCCAACCAG
GGATTCCTTTTCCACATTCGTTCCCAAAGTCTCAGCTGGT
GCTGATTGTGTCCAGCAGCCTAAATCACAAGAGGGCTCTT
AACAATATACAGGCTGCAGTTTGGACAGGGCCGCTATCTT
TAGAGGAAAGTGTGCTGCCCCCCCCCAGCTACAAGTCAGC
TGTCCCTTCCTCATCTCCCTCAACCCCCAGCCCCAGGGAG
AACTGCATTAGCAAAAGTCAGAGCAGGCAGGGTTGATTTG
AAAGAGAATGCTATTTGCCTAATATTTCTTCTCTCCACAT
CATCAAAATTGGTCAGTTTCATAATGCTCTATGTCCTTTA
CACATTGTCAGGTAAGATACATTGCAAATGTATGTGGCTT
AACAAATATATGGTAAATAGGCATTTTTCCTCTTCTTTCT
ATCGATGAAAGATTCTACAGAAAGTTGAAGGAGGACAGAA
AGCCATTTTGTAAAAATGATAGATACCGTATAAAACTCCA
TAGCTTAAATATCTAACTTGCTGAGTTTTAATGGGGTTGT
CATCACTGGACTGTTAGCTTAACTTATGAAAATCAAGAAA
ATGCCTTTTTGTTGCTTCATAAATCCTGATGAACAATAGT
CCGACAACAGAAAACAAGCTCTGATTTTGGAATGATTGCT
CTCTGTGTATCGCTCGTAATGAAGTATGAAGGAAATCGAA
GACTTATTGCTTACAGATATTAGCACAGACCCAGATGGCT
CAATTTTTTTTTTTTACCATAATAGATAATTCTTGAATTA
TGTGCCTAACAAAGACAAATTCTAGAACTAACGGAAGGCA
TTTATTATATTAACAAGTGTGTTTTCGATTCCTTCAAAAC
AGAATGTAATTTAATCTCGGCTTCAGAGACAGATTGGAAA
TGCTAAATGTCTGCTTTTCAGAAGTGATTTCTGCAGGGAG
GAAAGTATTCACCATCAGCTTGAGCTGTGTAACTGGGGGA
AAGGATGTTTATCTTAACAGCACAGAAAGGGAGAAGTTGT
GGAATTTTTTTTTCCATTTTCTTTTTCATTTTTTAAATAT
AGAGCAGATTGTATATATCCTAGTCCTTCCCCAGGGCAAC
TTCTGCCTTGCTGAATGTAACATATTCCACTGTGAGAAAG
AATAATTATCTGATAGTGACGGAGATCCTTCTTAGTGTTC
TGTGCATATAAATGAAAACCTGAAACCTGCCCAGTGGTGT
TCATTGTCTTATTTGTTACTCCAGGGACTTGGGTGGGTGT
GGCTAGGGTCTAGACTGGAGATTTGTGATTTTCTGGGGCT
ATCCAAAGGCCCCAGTAAATAATCAACCTGCAGAGGATGG
TCAAAGCTGCAGAGGGCTTGGATACAATGCCACATGAGAA
GAAGAACAGAAGGATCTGAGGCTGTTTGACTTGGAGAAGA
AAGATAACCTTAGGGAAGGGAGAAGGGGTAGAAGAAGGTC
GTCGTAGGAGTTAGCAGTGAGTCTCACATAGAGGGGGGCA
AGTGGCTCCAGAGGGCACACTGGGATCAATGTCTATTTTC
ATAAGGGAGAATATTTTTATTCCATTTGAATATTGTCCTA
ATTCACCTTGCAGAGAGGCGGGTATCCAGAGTGCTGGATT
CCATAAGAAGTTCAGGACTCGTGCCTGGGTATAGAATGAG
GAGGATGGAGTCAAATGAGATGTGAAAAACAGGCACTGTG
TTGTGGCATGGACAGCAGGTAGTGGGATCCAGCAGGTGAC
TTCAGAAGGGAATCAAGAGACGCCACATGCGAAGATTCTC
ATCTGATGGTTACATTTGCAGGGCATGTTACAGAATACCT
ATAGCTTCACCTGTAGGTAGGAAGGAAGCAGTCAGTGTGC
TTCCCCAGTTTGGGTGAGGGACTTGCTCATAGTGAGAGCT
GTCAAAGAAGAGAACTGATGGTCTTGTAAAGAAGTAATTT
CTGCTCCTGTTCACATGGAAGCCAGTTGACTGTCTCTGCC
AGGGATACTGTGTAGGGGATGCCAGGCTTCAGTGGGACAC
TTCTGGGGATGACCTCTGAGGTCCTGCCAGTTCTAATTGG
CATAAAAATATCTTCCTCATCACCATGATTCATTCATTCA
GCACTTATTTATTAAGCCTCTACTATGTCCCAGCCAAAGT
GCTAGGCATTGAGGACATAAGGGTGAATACACAGACATAA
ACCCGGCTCTCATGGCGCCTACTGCCTAGTGCTGATTGTT
ATGAAGTGTGGGTGCTATGGAATGTATTACAGGTATTTGG
ATATATTGTCTGATAGGATGAAGATGGACTTCCTGGAGGA
GGAAATGTTGAGGGACAAAGAGAGAGAAAAGGATACCTTT
ATGCAAGGAGAACAGAGTGAATGAAAACATGGAGGAAACA
AAGGGCAAGTCCAAACCGTGGAATGACCCTTTAGCTTTAA
TGTCTGAACAAAGCAAAATATGGTAGTCAGGGAGAACATT
ACGGACTTATTTTCACAGCTTAATTGGTTATATTAAATTA
AAAGTTGTAGGGGAGGACAGAGAAAGAATACATGCCTTTT
GATCTAGATTAAAGTGATCTAGTAGGGATTAAAAATGGGG
ATTATCTTTTACAGGCAGAGTTTGGTTGAATAAAGCAGTG
GAGTTTTGGGGGATAGTTTAGAGGGGAATAGCATGAGCCT
TCTGGGGTGTGGTAGGAGGTATTTAGAGATATCAAGGCAA
AAAAAAAAAAAAATGCACAAAGAGAGATGAGAAGCCTTCT
TTCATGCTCTTAGCTGGTGAGAAGATAAACTTTCTTCACT
TGAAATCTTGTCCAGACCATAACTCAGTCCTGAATGTCTC
TCAGGTACAAAAACCCTTAGTTTGGCCAGCCTGCCTTCAT
GCTTTTGTGTGGGAGAGCCTGTGGTACAAGTCAATTTGGG
ATTTTAGAAGGGGGAAAAAAACCCCTCCATTCATTTTGCT
TTCTTCTAATACTGCGTAGCTTGCAGAGTATTCCACATAT
ATTTGAAGAGGGTTTGGTCATCTTTATTCAATAGAGAGGA
GTTGAGATTCAGAAATGGGAAATGACTTACCTAAGGTTGC
AGCTCCACTTGGAAACAGTGCCACTACACTCCTGATCAGA
TGGTTCTTATATTGGCATTTGGTTTCCATTGCTGGGGCCT
GAGAAACAATGTTGTTGTTGTTTTCCCAAGAAACACCTGT
CCCCTCTAAAATGGAAATATGAAGGGTTAATGAAGGGACA
GCCCCCAGGAGGCGGATATCCAGTATAGCTGCGTGTCCTT
GGAGAAGCCCAAGGACTTTCCTGAGTGAAAGAATAGAGAG
GGCCTACCCGTAATAATACCTCAGAATGGTTGATAAGCAT
TTGGTTTTCTATTCTGGGTCTTTTTTTTTTTTTCTCTCTC
TATTTTTTTATTGCATTGCTGTGGAGTTGAAACTGGCTGA
ATCAGCACTGAATCATTTAGCAGGAAATGATGAAAACTGT
CACTTTCCTCTGTCTGCACAGTAAGACACAGCAGAGAGAG
CCCAAGATGACGGAGGGGCTGTCTGACAATGCCTCAGGCC
TCAGATTGGATTGCGAATGGGAAGAGCCCACAGTCTAATC
AGTAGTCATTCCCCCAGGTGGGTCACAGAGTGTGAATGTG
AGGTTGTCCCTGCAGCAAGGACACCTAGTTGACAGACCCA
CAGAAACCGTGAGGTGAGGAGGCGAAAAGACAATCTGCAG
GTCCACTGGGAAATCTTGCACCAGAAATTGAACATCTTGA
ATAATAGGGTAACCTGGACCCCATTTGGTGCTTATAGTAG
CTGTGGGAAAGAGTGCCAGCCAAGGGGCTTATTGATAGGG
AAGAGCTTTCCTTGGCTTCCCATAAGGAACATGTAACCTT
GCTGGAATGCCTTGCTATCTGCTCATTCAGCAGGGAGATA
TGAGATGTTTTCACCATCCACTCGTTTTAAAGTGCTCTCA
GGATTTGTCATAAAATAACATGGCTTTGTAATGTTTGGCA
TGTTACTTTACCCTGTGAGCCTCAGTTTCCTCTTTTATAA
AATAGAAATGTTAAAACCTATAGCCATAGCATTATGGGGC
TGAATAATGATATAATGAATGTGATGATACTTTGTAAAGT
GCACATCATTATATTATTCAGAATCCAGTGTCCTCGGGGG
CACTTCAGAGCCCTTATTCTAGCACTTATCATAAGCAAGC
AAACACACAACTCTCCATCTCGCCCCTCCTCGTCCTCAGC
TTAATGGCTTTAATGCAACTATGGACATGACCACTGACCT
CTGTGCTCCAGTTGAGAAGTGGTATTAATGGGAATGAGAC
AGGCCCCCAAATCCTGAATTGCTTATGCTTTCTATTAAGC
TAAGTGACTTTGTAGCTATGACTATGCATTATTCAGTATT
CAAAAGAAAAGTATGCAACATTCCTAACCATCCGCATATT
TCTGATGGTCCAGATTTTTGGTAAGATTTATATCACAATT
TAGAAACAATGTTTCTGGAGTGAGGGAGGAAAGAACAATG
GAAAGGGTGTTTGTTTGTTTGTTTGTTTGTTTGTTTTTGT
AATTGGGCAAGGAGAGGTACAGTCCAGGAGCTCCTAAGAA
GGGATGGTGTGGTGTTAGGAAACATGGCAGGGCTGCTGAA
AATACTGGGTGCTCAGTGGGCAATTATGTGATTGGAAGAT
TTAGCTGGAGTGAAGTTACGTTTACTCACAATTCCAGAAA
AGTTCTGCCCACCTACTTTTTGTGTCTCATTCATTATTTA
ACTAATATTTATCCAAATTCTACTATGAAAGAAATGTCTT
TGAAAGATCGAGATGAACTCAAATGATGACTTCAGTTAGG
GTGGTGGCAGTGGAAATAGAATAGAGACATATATTTGCCA
CTAATAAATGAATTGGCATGGCTTGCCAATAGATGAAATG
CAGTTTGTAAGAGGAAAAAATAATCCGAAGAGGGTTTGTG
TACTTTTGGCTTAGAAGATGGATAAATGGAGGTAATCTTT
ACTTAGATGTGAGGGTTGGGGGAGGGACCAGGGAGCAATA
GATTTGGGTGGAAAAAGCAGAATCAAGAACTCTGTCCTGG
GCATACTATATCTGAGATGGCTTTAAGCCATTCAAATGAT
ATAACAAGTATATGCTTGGGTATACAAGTTTGGAGCTCAG
TTGGGAGCACAGTCAAGGCCTTGGAACACAAATATGGCAG
TGATTGGCATTTTAATATCTAAATCCAAGGGACTGGATAG
GATCACTTAGGGAATGGATGTTGATAGGAAAGAGGACCCA
AGGCTGTGATTGTGATATTTAGAAAGAGAAACCAGAAAAG
GGGTTGGGAAGGAGTGGCTAGTGAGGTGGGTGGAAAGCCA
GTGGAGCGTGGTGTCATGGAAAGGGAAGTTATACTAAATA
ATTCCTAAGGTCCCTTGCAGTGCAAGCTCTGTGTGATTCT
TTTTTTTTCCTCTTTTATTTCTCTTATTTTTCCTACAGTT
TATTTAAAAGGTAAATACAAACTTTGATTTAAAAATTACA
TGAAAATCTTGTTCAAGAGAAAAAGCAAAATTTCACCTTT
ACATTAGTGTATTATTGTTTTTTAGCAAATCTTTTTAAAA
TTTTTATTATTTTATTTCATTTTTCCCTAAGGGTACAGGT
GGTATTTCCACTTAGTTACATGAGTAAGTTCATTATATCA
TTCTTATGCCTTTGTATACTCATAGCTTAGCTCTCACAGA
TCAGTGAGAACATGTGATGTTTGGTTTTCCATTCCTGAGT
TACTTCACTGAAAATAATAGTCTCCAATCTCATCCAGGTC
ACTACAATGGTGTTAATTCATTCCTTTTTATGGCTGAGTA
GTATTCTGTCATATATATATGTATATATATTTGATATATG
ATATATATCACGGTTTATATATATATACACACATATATAT
ATCACAGTTTCTTTATCCATTCATTGATTGATGGGCATTT
TGGTTGGTTCCACAATTTTGCAATTGTGAACTGTGCTGTT
ATAAACATGCATGTGCAAGTATCATTTTCGAATAACGACT
TCTTTTCCTCTTGATAGATACCCATTAGTGGGATTGCTGG
ATCAAATGGTAGTTCTACTTTCAGTTCTTTAAGGAATCTC
CACACTGTTTCCCATAGTGGTTGTACTAGTTTACATTCCC
ACCAGAAGTGTAGAAATGTTCCCTGATCATCGTATCCACA
CCAACATCTACTGTTTTTTGATTTTTTTTTATTATGGCCA
TTCTTGCAGGAGTGAGGTGGTATTGCATTGTGGTTTTGAT
TTGCATTTCCCTCATCATTAGTGATGTTGAGTATTTTTCA
TATGTTTGTGGGCCATCTGTATATCTTCTTTTGGAAATTG
TCTATTCATGTCCTTAGCCCACTTTTGATGGGATTTTTTT
TTTTTTTCTTATTGATTTGTTTGAGTTTGTTGTAGATTTT
GGATATTAGTCTTTTCTCAGGTGGACAGATTGTGAAGATT
TTCTCCCACTCTGTGGGTTGTCTCTTTATTCTGCTGACTG
TCCCTTTTGCTTTGCAAAAGCTCTTTAGTTTAATTAGGTC
CCAGCTATTTATCTTTGTTTTTATTGCGTTTGCTTTTGGG
TTCTTGGTCGTGAAATCCTTGCCAAAGCCAAGGTCTAAAA
GGGTTTTTCCAACGTTATCTTCTAGAATTTTTATAGTTTC
AGGTCTTAGGTTTAAGTCCTTAATCCATCTCGAGTTGATT
TTTGTATAAGATGAGAGATGAGGATCCAGTTTCATTGTCC
TACATGGGCTAGCCAATTATCTCATTACAATTTGTTGAAA
AGGGTAACCTTTTCCTGCTTTATGTTTTTGTTTGCTTTGT
TGAAGATCAGTTGGCTTTAAGTATTTGGGTTTACTTCTGG
GCTCTATTCCATTCCATTGGTCTATGTGCCTATTTTAATA
CCAGTACCACACTGTTGTGGTGACTATGGCCTTATAGTAT
AGTTTGAAATTAGGTAGTGTTATGCCTCCAGATTTGTTCT
TTTTGCTTAGTCTTGCTTTGGCTATGCAGGCTCTTTTTTG
GTTCCATATGAATTTTAGAATTGTTTTTTCTAACTCTGTG
AAGAATGATGATGGTATTGTGATGGGGACTGGATTGAATT
TGTAGATTGCTTTTGGCAGTATGGTCATTTTCAGAATATT
GATTCTACTCATCCATGAGCATGGGATATGTTTCCATTTG
TTTGTGTCATTTATAATTTCTTTCAGCAGTGTTTTGTAGT
TTTCCTTATAGAGGTCTTTTGACTCCTTTGTCAGGTATAT
TATTAAGTCCTTTTTTTTTTTTTGCAGCTATTGTAAAAGG
GGTTGAGTTCTTGATTTGATTCTCCACTTGATTGCTGTTG
GTGTATAGAAGAGCTACTGATTTGTGTATATTAATCTTTT
ATCTGGAAACTTTGCTGAATTCTTTTATCAGTTCTAGGAG
CTTTCTGGGGGAGTCCTTAGGGTTTTCAAGGTAAACAATC
ATATTGTCAGCAAACAGGGACAGTTTGACTTCCTCTTTGA
CTATCTTGTCTGATTGCTCTGGCTAGGACTTCCACTACTA
CGTTGAAGAGGAGTGGTTAGAGTGGGCATCCTTGTCTTGT
TCCCGTTCTCAGAGGGAATGCTTTCAACTTTTCCCCATTC
AGTATTATGTTGGCTGTGGGTTTGTCATAGATGGTTTTTA
TTACATTAAGGTATATTCTTTGTATGCTGATTTTGCTGAG
GGCTTAATCATAAAGAGATGCTGGATTTTGTTGAATGCTT
TTTCTGCGTCTATTGAGAGGATGTGATTTAAAAATTCTGT
TTATGTGGTGTATCACCTGTATTGACTTGTGTATGTTAAA
CCATCCCTGCATCCCTGGTATGAAAACCACTTGATCATGG
TGGATTATCTTTTTGATATGTTGTTGGATTCAGTTAGCTA
GTATTTTGTTAAGGATTTTAGCATCTGTGTTCATCAAGCA
TATCAGTCTGTAGTTTTCTTTTTTGGTTGTGTCCTTTCCT
GATTTGGGTATTAGGGTGATGCTGGCTTCATAAAATGAAT
TAGAGAGGATTCCTTATTTTTCTCTCTTGTGGAATAGTGT
CAAAATGATTGGTACCAATTCTTCCTTGAATGGTAGAATT
CCGCTGTGAATCCATCTGGTCCTGGACTTTTTTTGTTGGC
ACTTTCAAAATTACCATTTCAATCTTGCTGCTTATTATTG
TTCTGTTCAGGGTATCTAATTCTTCCTGATTTAAGCTAGG
AGGGTTGTATTTTTACAGGAATTTATTCATCTCTTCCAGG
TTTTCTAGTGTATGTGTGTAAAAGTATTCATAGTAGCCTT
AAATGATCTTTTGTATTTCAGCGGTGTCAGTTGTAATATC
TCCTGTTTCGTTTCTTAGTGAGGTTATTTGGATTTTCTCT
CTTCTTTTCTTGGTTAATTTTGCTATTGGCCTATCAATTT
TATTTATCTTTTCAAAGAAGCAGCTTTTTGTTTCATTTAT
CTTTTGTATTTTTTCTGTTTCAATTTCATTTAGTCTGCTT
TGATTTTGGTTATTTCCTTTCCTCTGATGGCTTTGGGTTT
AGTTTATTCTTGCTTCTCTAGTTCCTTGAGGTGTGACCAT
AGATTGTCTGTTTTTGCTCTTTCAGACTTTTTGATGTAGG
CATTTAGGGATATGAACTTTCATCTTAGCACCACCTTTGC
TGCATCCCAGAGGTTTTGATAGGTTGTATCATTATTGTCA
TTGATTTCAAAGAATTTTTAAATTTCCATCTTGATTTCAT
TTTTGACCTATTGCTCATTCAGGAGCAGATTATTTAATTT
CCATGTATTTGCATGGTTTTCAAAGTTCCTTTTGGAGTTG
ATTTCCAGTTTTATTCCACTGTGTTCTGAGAGAGTTCTTG
ATACAATTTCAATTTTCTTAAATTTATTGAGGCTCATTTT
ATGCCCTATCATATAGTTTATCTTGGAGAAAGTTTCATGT
GCTGTTGAATACAATGTGTATTCTGCATCTGATGGATGAA
ATGTTCTGTATATAACTGTTAAGTCCATTTGTTCCAGGGT
ATAGTTTAAATCCATTTTTTCTTTGTTGACTTTCTGCCTT
GATTACCTTTCTAGTGCTGTCAGTGGAGTATTGAAGTCTC
CCACTATTATTGTGTTGCTGTCTATGTCATTTCTTAGGTC
TATTAGTAAATATTTTATAAATTTGGGAGCTCCAGTGTTA
GGTGCATATATGTTTAGGATTGTGATATTTTCCTGTTGGA
CAAGGCCTTTTACCATTACTCTTTGTCTCTTTTAACCGCT
GTTGCTTTAAAGTTTGTTTTGTCTGATATAAGAATAGCTA
CCCCTGCTTACTTTTGGTGTCCATTTGCATGAAATGCCTT
TTTCCACCCCTTTACTTTAAGTTTATGTGAGTCATTATGT
GTTAGGTGAGTCTCCTGAAGGCAGCAGATAGTTGGCTGGT
GAGTTCTTATCCATTCTGTAGTTCTGTATGTTTTAAGTGG
AGCATTTAGGCCATTTACATTCAATGTTAGTATTGAAATG
TGAGGTACTATTGCATTCATTATGCTCTTTGTTGCCTACC
TACTTAGTTTTTTGTTTTTGCTTTTTAACTTGTATTTTTA
TTTTATAGGTCCTGTGTGATTTATGCTTTAAAGAGTTCTG
TTTTGATGTGTTTCCAGGATTTGTTTCAAGATTTGGAGCT
CCTTTTAGCAGTTCTTGTAGTAGTGGCTTGGTAATGGTGA
GTTTTCTCAGCATCTGTTTGTCTGAAAACGACTGTATCTT
TCCTTCGCATATGATGCTTAGTTTCACTGGACACAAAATT
ATTGGCTACTAATCGTTTTGTTTGAGGAGGTTGAAGATAG
GGCCCCAACCCCTTCCAGCTTGTAGGGTTTCTGCTGAGAA
ATCTGCTGTTAATCTGATAGGTTTTCCTTTATAGGTTACC
TGGTGCTTCTGTCTCACAGCTCTTAAGATCCTTTCCTTTG
TCTCAATGTGTCCAGAATTGGTGGGTTCTTGGTCTTACTG
ACTTCAAGAATGAAGCCACGGACCCTCGCAGTGAGTGTTA
CAGTTCTTAAAGATGGTGTGTCTGGAGTTTGTTCCTTCAG
ACGTTCAGATATGTCTGGAGCTTTTTCCTTCTGGTGGGTT
CATCGTCTTGCTGTCAGGAGTGAAGCTGCAGACCTTCGTG
GTGAGTGTTACAGCTCTTATAGGCAGCACATCTGGAGTTG
TTTGTTCTTCCCAGTGGGTTCGTGATCTCTTTGGCTTCAG
AGGTGAAGCTGCAGACCTTCGCAGTGAGTGTTACAGCTCA
TAAAGGTAGCATGAGTGAGCAGCAGCAAGATTTATTGCAA
AGAATGAAAGAACAAAGATTCCACAGTGTGGAACGGACCC
CAGAGGGGTGCCACTGCTGGCTCTGGCAGCCTGCTTTTAT
TCCCTTATCTAACCCCACCCACATCCTGCTGATTGGTCCA
TTTTACAGAGAGCTGATTGGTCCATTTTGACAGAGTGCTG
ATTGGTGCATTTACAATCCTTGAGCTAGACAGAGTCACAG
AGTGCTAGTTAGCTAGATACAGAGTTAGCTAGATACAGAG
TACCAATTGGTGTATTCACAAATGCTGAGCTAGACACAAA
GTGCTGATTGGTGTATTTACAAACCCTGAGCTAGACACAG
AGTGCTGATTGGTGTATTTACAATCCTTGAGCTAGACAGA
GTCACAGAGTGCTAGTTAGCTAGATATACAGTTAGCTAGA
TAGAGTGCTGATTGGTGCATTTACAATCCTTGAGCTAGAC
ACAGAGCGCTAGACAGAAAAGTTCTCCAAGTCCCCATCTG
GTTCAGCAGCTCAGCTGGCTTCACCCAGTGGATCCTGCAC
CAGGGCTGCAGGTGGAGCTGCCTACCAGTCCCCAGCCGCC
CCTGCACTCCTCAGCCCTTGTGCTGTGGATGGGACCGGGC
ACCATGGAGCAGGGGGCGGCGCCCCTAGGGGAGGCTCAGG
CTAGGCGGAAGCCTGCCGCAGGTGGGGGAGCTCAGACTTG
GCAGGCTGCAGGTCCGGAGCCCTGCCCCGTTGGGAGGCAG
CTAAGGACCCGCGAGAATTTGAGTGGGGTGCAGGAGGGCC
GCACTGCTGGGGGACCTGGCGCAACCTCTGCAGCTGCGGG
CCCGGGTTCTAAGTCACTCACTGCCCTGGGCCTGCGGCGC
CAGCTGGCCACTCCGTGTGCGGGCGGACGGAGCCTCACAC
TGGCCCGCCAATGCAGTCCCAGTTCCCGCCCCCCACCCGC
ACCTGTCCCTCCACACCTCCAGGCAAGCAGAGGGAGGAGG
GCTCTGGCCTCAGAGAGGGGCTCCCGCGGCGCAGTGGCAG
GCTGAAGGGCTCCTCAGGTGCCGTCAGAGTGGACACCAAG
GCAGAGGAAGCACTGAGAGTGAGGGCTGCTAGCACATTGT
CACCTCTCATTAACTTTGGATAACTTGATGACAATGTGCC
TAGGCCAAGATCTTTTTGTGATGAATTTCCCAGGTGTTGT
CTGTGCTTCTTGTATTTGCATGTCTAGGTCTCTAGCAAGG
CTAGGGAAAGTTTCCTTGATTATTCCCCCAAATATGTTTT
CCAAGCTTTTAGAATTTTCTTCTTCCTCAGGAACACTGAT
TATTCTCATGTTGTTTAACATAATCCCAGACTTCTTGGAG
GCGTTGTTAATATTTTCTTGTTTCCTGAATTTTTAATGGG
TTTTTTTTTTTTTTTTTTTTTAGGCTATCTATTTCCTTGA
CTATTTCTCCCTTCCCTTCTTAGATCATTTTTTGGATTTC
CTTGCATTGGGCTTCACCTTTCTCTGATCCCTCCCTGATT
AGCTTAATAACTAACCTCTTGATTTATTTTTCAGGTAAAT
CAGGGACTTCTTATTGGTTTGGATCCATTAATGGCGAACT
AGTGTAATTTTGGGGGGGTGTTTAAGAGCCTTGTTTTGTC
ATATTACCAGGGTTGGTTTTCTGGTCCCTTCTCATTTGGG
TAGGCTCTGTCAGGGGGAAGGTCTAGGGCGGAAGGCTGTT
GTTCACATTCTTTTGTCTCACAGCATAGTAGGATAAGCCG
CAGACAAAACCCCTCAGACGTGGAGTTAAAGAAGGAAAGG
CTTTATTCTGCAGGGAGCTTTGGCAAGACTCAGGTCTCCA
AAAACCAAGCTCCCTGAGTGAGCAATTCCTGTCCCTTTTA
AGGACTTATAGCTCTAAGGGGGTCTACATGAGAGGGTCAT
GATCTATTGAGCAAGCAGCGGGTATGTGACTGGGGGCTGC
ATGCACCAGTAATCAGAACAAAACAGAACAGGATGGGGAT
TTTTTATAATACTTTTCCATACAATGTCTGGAATCTAGAT
AAGGTAACTGGTTAGGTCAGGGGTCAATCTTTAACTACCA
GGCTCAGGGTGTGGTGCCGTGTTGTCTGCCTGTGGATTTC
ATTTCTGCCTTTTAGTTTTTACTTCTTCTTTCTTTGGAGG
CAGAAATTGGGCATAACACAATATGAGGGGTGGTCTCTTC
CCTTAACAGGGTATTGATGTAGTATTCCCTTGATGTAGTA
TTCTCCCCCTTTTCCTGTGGATGTGGCTTCCTGTGAGTTG
AACTGCAGTGATTGTTGTCTCTCTTGTAGGTCTAGCCACC
CAGCAAGTCTACCCAGTTCCAGGCTGGTACCAGGGGTTGT
CTGTCTGCACAGAGTCCTGTGATGTGAACCATCTGTGGGT
CTCTCAGCCTTAGATACCAGCGTCTGTTCTGGTGGAGGTG
GCAGAGGGTGCATTGGACTCCATGTAAAAAATAATGCTCT
ATTTTTGTTCTGGTTGGCCTCCTGACAGGAGGTGTCACTT
TCCAGAAAGCATTAGCTGTAGCAGTGTGGAGAGGGACCGA
TGATGGGTGGGGCCCTAGAACTCCCAAGATTATATGCCCT
TTGTCTTCCACTACCAGGGTGAGTAGGGAAGGACCATCAG
GTAGGGGCGGGGCTCGACGTGTCTGAGTTCAGACTCTCCT
TGGGCTGGTCTTGCTGTCGCTGCTGTAGGAGATGGGGGTG
AGATTCCCAGGTCACTGGAGTTGTGTACCTAGGAGGATTA
TGGCTGCCTCTGCTGAGTCATGCAGGTTGTCAAGGAAGGG
CAGTCAGGGAAGTGGCAGTCACAGGCCTCACCCAGCTCCC
ACACAAACCAAAGGGCTGGTCTCACCTCCCACCGTGCCCT
GCCGCAGCAGTCCTGAGTCTATTTCCAGGCAGAGGGCCAG
ACGGGCTTGAAAACTTGCCGATGCTTTCCGCCTCCCTGAG
TATATTTGGGGTTTCTCCCAGGTCCTGCAGTAGCAGTACG
CTTTCTTCAGAGGGTCTGTGGGTCGTCTCAGGATTGCTGG
TTTGTTCTTGCGGTCTATTTGGAACTAAAATTCACAGTGC
AAACCTCTGCATGCTGCTCTGTTCCGAGCTGCAATCTAGT
CCTTCCTGCCATCTGCCATGATTCCGAAATCCCCCTCTCT
GTGATTCTTGCTGCCCTTTGCATTACTTCTTTCCTTCTTG
ATTGCACAGGCTGATAGTCTAGGAACTTGGACTTCTGCCT
GTCTCTGGAAAGGGGCCCCAGGCTGTCCAGAGTAACAAAT
TATCTGCTTATCACAGTTGACACTGCTACCATTCTACTTT
ATTATTTCCGGCTATTATTTTCCCTGACTTTTGGGAAGCT
GACTGCAGCCTTTTATGTAGATGCTCACACTCCATCGCTG
CTCCACCACCTCCTCTGTATACTTGTCTCCCACCTTTCTG
CGTGGGCTGCCCTGCCTTCTCCACACAGCGAGTCTTTATC
CACTTCATCTGGTTTATCTGCTGAGAGTCCTCAAGGTTCA
GTTGTTTCTCCATTGCTATTTGCAATTTATCTGATTCTAA
ACCTGACGTTATATTTCACTGTGATATACAGTTGTCTGGC
TATTGTTTATCCAATGCAAGTATATTATTCTGCATCCAGT
TTTTTTCTTGCTTTTCCAAGTTGGGAACCATGTCTGTAAC
ATCACAAAATCTGATGTCTGCAAATCATCCCCATAACTGC
AGAGATAAGACAGGACTCATTACCATTCATGTTACCCTCA
CTTGGGGAGAACTCAGATCAAATTTCTTTACCCTTGGATA
ACACTTTTCTTTAATTTTAAACTTGTCCTCTCTCTCTCTC
TCTCTCTCTCTCTCGTATCTTCTTTGAATTCAAGACATTT
CATTCACCTCCCACAGCTTGCTTCTCTGATTGGAAGACCA
TTTCTACTGGTGGCAGGCATAGTGTAAATATTTTGTTTTT
GAGGTTTGTTCAGTAAGGACTATTCGGACTGAAGATGAAA
TGCCAGCTAAAGTCCCTGTATGTGAAGAACATCATGTTCA
GCCTTTTACTCCCAAGGCAAATTATTTGCTTAAGTAAGGG
TTTCTTCCTTGATTACAGCCCTTATTATTGAGATCTTGTC
TGAATTTCCCAGGTGTGTTTTGAATTTCACAGTCTCGCTC
TGTACTCCACAGAGCTAGTCTCAGAAAATAGATTTGCATA
TGCCCCCAACTCTGACAGAGACAGAGTCCTTCCCTAGACA
AATAGCCCTGGGAATAAAGGGCTAAACAGAAACACAGTAT
CTGGGAATGCTAATTATTATTATTATTTTTGACTGAGGAC
ATTGGCTGGCTGTTAATAGATACATCTATTAGGTGTCATA
CTGTTTGTCTTGGGATATTGCTTCTCTTGATTTATAAGAT
TTTAGAGGAGAATGAAAAAACTAGGTGAAAATACAATAAG
TAATGTTTGGTTTAGGCATTTAAGGAAAACACATTAAGCA
CCTATGATGTGCCAATCAATGTGCCAGGCACAGGAACACA
AGGGTGAATAAGAAAGTAGTCAGTCTTTAAGCATCTTCAT
GTATAGTGGGAGAAAGAGACATGCAGACAAGCAATTATAA
CATGTTGATACATTCTCTGACAGAGACCTCTGCAAAATGC
CATGAGAGTCCAGAAGATGAAGTTATAAATTTCCCAGGGG
TACCAGGGACAGTGTGTCAAAAAGTGAGCCTTGCGAATGA
CGGAGTGTTTCAGATAGGGAAGGTGAGGACTGCATTCAGG
CATAAGTAGCTCTGAGTGTGGAGGAATGGCCAGCTGGGTT
GTGGAACCGGACAAAAGGCAAGAGTGAGGGCAGAGGAGAG
AGGGTAGAGGCCTGGCTGGATAGGGAAATTAGAGGCTGGC
AGTATCAGAGCTCCCCCTATGTGAATATCAGATATCAGGT
TCAGAGTGCTCCCCAAAAGACAAGGGAAGGGGGAGATGGT
GGACCTCCCAAAGGGACATCTGCAGAAGATTCTGACTTTC
TCTTCTTTTGGAATTACAGTCCATTCCAGGCTCAGATGTC
TGTCTTCATGTTGCCTTTCCTACTCAGTGGCCACAGGTCT
GGGGGCTAACCAATGGGCTTGTTCTTGACCTTGCTTCATG
ACATCTGTTTCTGTTTAGACAACCCCATCTTCTTTCGTTC
ATTTTATTTTTTTAAGTTCTACTGATCTAACCATGGCCTC
TTTTACATCCTATTTCAGTTAAGGCCCTGCTTTCATCTTC
TCCACTGGCATTTCAGGCCTTTGCCCAGCTAACCAGTGAC
CATATATGCCAATGCTAGGTACATAATGCTGGAAAGAGAG
GATCAGACAGGATGGGCAAAGGCGTATCTTAATAAGGGCT
ATTGATATCTACTTATAAGAGAAAAACGGATCTGGTTTCT
ATAACTTCATCAAGAGACATGTTATTCGGGATGGGATTAG
GTAGGGGAAGGTGAGGAGATAATAGTAACTACATCTGAAA
GGAGAGGTATGTGACATTACCATGACAAACGGTAGAGGAG
AGGTGGAAATGCTAGGGTATGGGAGCTTTTAACAATTGCT
ACATATGAATAATATTGGGAGATTATGTGAAATTATTGGG
AGTAGTGTGAAAGAGAAGCGTAAAATTGGAAAATAATAGG
TTTGGTGAATTATGGCACTTAGTATTTTTCTCTGTCATTA
CCTTCCCTCCTTCCACCCCCTCAGTCATATCAAAAGTATC
AAAAGCAGGTATGCAGAATGCAAGAAGGTGGGAAGAATGA
CAATCTACTTTCTCGATCCCTGGATCCCAAAGCATGTTAA
AAATGTTAAACCAGCAGTTTGCTCACAGAGATGGAAGCCA
ACTGTGGGGTGAAATTGCATCAGTAGGGACATGAGGCTAG
ACTTGAGAAAAATAGAGTTGCAAGGCACTAAAATAACAGA
GGGAGGGCATTAGAGTTCCCTCTGTGGAAATCTGTTAGAA
GAGGAGAGAAAACCATCTGTCTGGAACAGTGTAAATATAG
TCATGCTTATGCCCAGGGGATGGACTTATTTTTTCCTTTT
AAACAATTTTAACTACAAGTTTTATGTGAAAACACTATCA
AAGTACAAGACAGTACTTAGTATTCTGTTTTAGTTTGTTA
TTATTTTAATATCTAACATTGTACAATTAGCATTTTCCAC
ATTTCTACATGGTCTTCACAGTTATTTTAATGGCTGCATA
ATATCCCAGTATATTGTAGAATTGCTAATTTAATAATATA
TCTGGTATTAGCTCTGTATATCCATTGCTGGCCCAATATT
TGAGTATTTTATGGACTTATTTAATTCCTCTGCACTGTTT
AAATTAGTCTGCCTTTCCTTTCCCAAATGTTCCTAAACTT
CTTCCTGCAACCACCCCCACAACCACCAACAGAATGCCCT
TTCGACTTCATCTCTACTGGCCTATAGGGAGGAAACATGG
GTGGTGGTAAAGGCTTTGCTGTCAGGTCAGAATCAGGTTT
CCAATTTTTATTATTTACTAGTTTGGGGATCCTGTGACAC
TGGGCACATTATTTCATCTCGTGAGCTTCGATTTCTTCAT
CTGGAGAATGTCTATAATTATATGTATCTTGAACGGTTGT
GTAAGGATTAACAACAATATTTATAAAGTGCTGGCTACAC
AACAGATGCCTGGACAGTCTGATTACTGGGGACCCTACGG
CAAAGAAAGTCGTATTCTTACATCCAATTAAAAGCACATC
GAGGACAGGAATCTTATGTTATTCACCCCCGAATCCCGCA
ATGGTGCAGAGGGCTTTATACGATTCATGCTTGTTAGTTG
ATTATGTAGATCTTTGCTGAATATCTGACTTCAAGGACAA
TGTTGTCAACTTGTATATGATTAGTGTGTAGTGGATGGTG
TTGGGGCAGATGGAGTGGAGGAGGTAGGGCTGTTGAGCAG
GTGATTTCTGAGTTTCTGAACTCTTGCGCCTCCTGCTGGC
AGCCAACAGGTTCTAAAATGGCGGCAGCTCATGGCCCAGT
ATGGGTCTGCAGCTCCACCTGTTGCAAAGGCAATCACCCG
GCGGGGGCAACTGGCAGCTCTATGCAGTAACTACCTGTTA
TCAGAGGCTGCCTGAAGGCCCAGCATGAATATTCAGTGTG
TCTTTCACACCACGACAATTTTAGAGACCAGGTGCACCAA
AGATGCACAGGCAGATGAGAAATGGAGAGGGGAGGAGGGA
ACCAACCCACAAACAAACCCGATTTCTCTGCTCCTCACAA
AACATTTGCTTTTTACAAGCACACGGATAAATCCCCAGCA
GCATAGGGAGTGCCGAGAGGGAAGCTGGCGTTTGAAAGGC
TTGCAGTATCAGCTAATTGGTCTCAAACCTAAATCATAAA
AAGACCTGTAATTATGCTGTTCAGAATTAACACAGAAGAC
TGTTGGGTTGGTGGTGGTGGAGAGAGGGAGGGGCGACGAT
GGGAGAAAGAGTCCATTTTTTAAGTGAATTTATACTATTA
TAAGACCTGTCGCGGGTGAGTAATAAAAATGGCGATGCTA
AGTTAAGCCTTGTGTTATCCTGTTTGCTCAGATGCTGCTT
ATGCCAGCTGTAGCCAGCAGAAAGCACTTTTCAATTTATT
TTTATGACTCTTCTCTAAAAGCATTCCATTAAAGGAATAT
TACTCTGTATGAAGTTTTGAGGCACCAGTGGCAGTTTATT
TGCTTGTTGTGCTGGAAAGGAATAAACAGTTATCTGTGGT
ACCCATTATTTCGGTTTTGTCTTCCTCACACTCCAGTTAA
GGGTCAAATGTGGATTCTGCCGTCTACCCTTCTGTTGAAT
GCCCCTCCTCCATTGGGTTTGGCTGAATCTGGGTCACATT
TCAGCGCAGTCCGGTGATCAGAACCGCTGAGTCTTGAGTT
TGCGACTTGCTTGGGTAATTTCCGCCATCCCATTGGTGAG
ATGAAACTCCTGCAGCCACGCCGCTTGTTTGCAGGGGCCG
AGCGGAGCCAGGCAGGAGACATCTCCTAGCGTGGAGCCTA
TTCTCTCTCTCTCTAGCTTGTCAGACTCGATTATTTGGTT
CCTTTGGCAACGTGTTCTACAGAAGCTGTGATGTGCAAAT
AGGAGAATGGTCTCTTTCTCTCTCACACATAAAATGGGTC
TAGAGGGACAACATGGCACAGTGGTTGAGAGTACAGTTTT
TCGAGTCATATTCCTAAGGTTTGAAATTTAATCCTGTCGA
CATAACATCTGCTCTCTTAGGCAAGTTACCTAAGCTCTCC
GCATCTTAAGTTTCCTAACCTACAAAATAGGGATATAAAT
AGTTCCCACTTCACAGGGATTTTGTGATAATTAAATGAGT
TCATAGATGTAAAGTGCTTAAAACCATGGATGTCACATAG
TAGGTGCTATTTGTGTAAGTATTAGTCATTCTGTTGTTAA
TATTACTGTTGAGATCTCAACAAATGTTAAGAGGATACTG
GGGTTTTTTTGTTTGTTTGTTTGTTTTGGCTCTGATTTTA
CGACTAGCTTGTCATATCACCTTAAAAATCATCACTTATC
TTCTCTGAGAAAATAATTCAGTCCTGTTCTCATTCATGGA
GGGATATGAAGACCAGCAAAATGCAAAAGTCATGATACAT
GTTTGGCCTTATGATTATTTATGATGTCTTTATAACCCAG
ATGAATACAACGCTAACTGATGGTGTCAGCATAGTCATTA
GTGTCTAAGCATATTTTCAAGATCTATTATTGGGACATGA
ATTTACTCATGTTGTGGGTTGTTACTTAAGTAATAGAATC
TTAGAGTTGGAAGAGATCTTAGGAGCCATTGACTTTTTAT
TTTTAGCCAGACATGCCTCCTATAACAGCTGCAATTTGTG
GCAGGCTACAACCTATGCTATCATGGGTCCTTTAATGGTG
GATTCACTCTTGCAAGCTCATCTCTCCTGGTTCTAGATGA
CAGAATGCTCTCCTTAAACTTAACTGAAATCTTCTTCCCC
CTAGCTTTCATATAGCTGTGTTGGTTCTGCTCCATGAACC
TTCCCAGAACAAGCGCAATTCCTTTCCTCATGACAGCTCC
TTACATATTTGCAGACAGCAGTTCTTCTAAGGTCAGTTCT
GTTCCTGGCCAAGTTCCTCCAAACATTCCTTATTTGCCAC
AATGTCCAGACCCTTTGTCCTCATGAATGAATTGTACCCA
CATTGGCAATATCTTTCATATAATGGTATTCTCGAAGCTG
AATACAGAATTCTGGTCATTGCTGGGCCTTCTTAGATTGT
GATGTTCTTCTATCAGTGTCACCAAAGATGGTTCTCACCT
CTTTAATTGCTACACAACCTTGGTCAAATCACTCATGCTT
TTGAGACCAAATCCCCCTTCTATTGAATGGGAGCAATAAA
ACTTACACAGTGCAGCCATCAAAGGATTTGAGTGAGCTTC
AAAGGTGAATGATATATGAAGGGTTTTGATATAGCACAAA
AATGAGAGTTTGAGTTCAGTTGTACTGATACTGAGCTTAT
GTAGTCTGCTACAAACCTTGTTATTTTTCCTCTATAAGTA
CTACAAGTAGCCCACTTATTTTGCCACACTTATAACTGTA
AAGTTTCATTCGTTAGCTTTTCTTGACATTCCAGTTTGCA
GAGAATCTTGATTTTGCCAACCAGTGTACTGGCTATCACT
TTCTGCTTTGTGTGATCCACCAATTCAAGAAGCGTGGATT
CTGTGGTTTTACCTAAATGATAAATACAAATGTTGAACAT
TTTCCTTCACAAGAACTCTTCAGTTAGCTTCTCCCTATTT
ACAACATATACAGCTAAAAATAACAATGACCTCTTCCTTT
TATCTCTCCTCATCCCAAATATGTTTCTCTCACAAAAGCA
GTTTCTATGTTGCTGTAAAGGTATTTAGGTAAATACCTTA
GCATTTTCTGTAGATTATAAGCTCCTTAAGGACTGGGAAT
GTGCTGAATTATTCTTGTGGCTCCCAAAGACAATGACACT
GTCTTGCACATATCAGGCAACCACTTGAAGGCAAGAATAT
AGGGCTAAGGACAGAGTTTTTTACATTCCCCAAAGAGGAC
TCTCCACTAATTATGCCATCATCAAGCACTTATTTGTGTA
GTTTTTTTTTTTGATTAATGTAAAGAGTGTTATAATGATT
ATCTTCTGTTAAGTCCAAAGTTATGATGGGGCTGAGATGT
TACTTGACTTGCAAGCCAACCTTCCTGTGTAGGTACGTGT
GTGTGTATACACACACACACACACTAACAGGAACACCAGA
CCTCTGCATTAGAGAACAGACCAGTTCCTCCTAGAACATC
TTAGTGCTGCTTCCCTGTGCCCCAGTCAAGCACAGACTGG
TGTGACAAGGGCCTGATAATACCTGTGCACATAGTGGGGT
CACACCACAGAGGAGGAGCCCCACATTCATGAGGCTTGAA
ACTTCTACAGTATGTCTGGCACATCTGCACTCATCTAATT
CCAGAAAGAGAGAGAGAGAAAGAGAAAGAGAGAGAGATTC
TCTCTGGGGCAGAGAGAAGGAACTCTACTTACCACTCTTA
GAATATAAGAAAATAACAAAATAGCTCTGGAGGAAATGAG
TCTTTTTAAATATCTCTGGAGGTATGCACTGTCTCTAATC
GAATGTTTACCACTGTTTGCCATTGAATCCTCTCTTTAAC
CTGGGTTTGCGAGAAAGCCCAAACCATGCAGAAAGGTGAA
TATATTCCTGGAGAGCTATTTCCCAATATCTTCTGCAAGT
AAGCCACCTTAAGTAGCTATGCACATACTCTAAGATATTA
TCCATGCTGAAAATATTTTATGTTCCTATTTGAGGATGGC
TTATAGATCCAGTGTTACATTGTTTTTACTTGAGAGTGTG
TGTATGTATGTGTGTGTGTGTGTGTATATATATATATATA
TATATTTTTGCTTTAAGAGAATCACCAGTAGTAAATTTTA
AGTCCCTAGAATAATAATTTTGACCTAGTGGGGTAAGTAA
AGTAGCAGACAAGTTAGGTAATATAAAAATATCAGTAAAC
GTAAAGTCACAACAATGTGTCAAAAATTAAGATTTACTGC
CAGCTAAGACAACTTCTCTTTTGGGCCTTTCAAACTGGCT
GCAAAAGTTACAAAAAAGTAAAACAGCAGTATTGCTGGAA
AAAATGATGCAGCTCTAAATGATATCTTTAAAGTTTTAGT
AGTACTTTGGTTGTACAATTTCTGCTTGCCTTTTTTTAAA
AAAATAAAATAAGTAATATTGCCACTATAGTACTATCTCA
CATTTCCAAAGTCTTACCCAACACTGTGTTTGCTAGGTGC
TATGAAAGATGCAAAATAAATAGTATTACTGGGTCTGCAG
GAATATTTCAGTCTAACTGGGAATATTACAGTCTAGTTGG
GAGGATAAAAATAAATCCATGAACCAAATAGAAATATGTA
AAATAGTATAGGATATATAGGTTTGGAGAGGTTCAGTGTA
AAGAAATTTTCAGGGCTGGTAGTATATTTAACAGGAACAA
GCAAAAGATTGGGGTGGTGGAAAGTAGCGATGTTCAGAGG
AGACAGTGTTGGGCACCTTTTCTGTTTGCCAAAAGAGTGG
AGAAGGGCTTCCTTTTACCATGGGCATTAATTTCTCCAGA
GTCCACAGATAAAACAGAATTCCTCATTTTCTCTAGAAAC
TGTCCATACTTCGAAACAGGCTATTATAGGGGCAGACAAG
ACATGGGGAATTTGGTGTGAGATTAAAATAAGCAGGGGTG
GGATGAGGAGAAGTTCACAGGAACAGAGTGAACTGTGAGA
CACAGCAAACAGAAAGGAAAATATAATCAGAGAATTGAGA
GGATGACTTTTGTAGCAAATACGAGAGACTTCCTTGTTCA
GATCCAAATGAAAATTCACTTAAAGTAACCGTTGCCCAAT
AAAAGTTAGAAAAGCATGGAGCAAATTGCTTCTCCTCAGA
CCTTTCAATTTCTTTATGCACTGATTAGTGTTTTGTTTTT
TATTTTTTGCCTGCATCGTAGTCCATGTATTTTCTGCTTT
ATGCTTTTACTTGATGTTTTCCCCTAAGCCCTGGCTCCCT
TCCTTCGATTACCAACTTTAGATACAAGCTTATACAATTG
GAAGAGGAGGCTGGAGATTCATCTCCTCTGGACTGTAAAG
ATGACAAATCTCTCTCAACTCCTTGGTTAGAAAATACAAT
TAAGTATATGCCCGGGTGTGGTGGCTCATGCCTGTAATCC
CCGCACTTTGTGAGGCTGAGGCGGGTGGATCATCTCAGGT
CAGGAGTTGGAGACCAGCCTGGCCAACATGGTGAAACCCC
ATCTCTCTTAAAAATACAAAAGTTAGCTGGGTGTGGGTGT
GGTGGCGGGTGCCTGTAGTCCAAGCTACTCCAGAGGCTGA
GGCAGGAGAATCACTTGAACCCAGCAGGCAGAGGTTACAG
TGAGCCGAGATCACAAGATTACACTTCAGCCTGGGCAACA
AGACCGAAATTCCATCTCAAAAAGAAAGGAAGAAAGGAAG
AAAGGAAGAAAAAGAAAGAAAGAAAGAGAGAAAGAGAGAG
AGAAAAGAAAGGAAGGAAGGAAGGAAGGAAGGAAGGAAGG
AAGGAAGGAAGGAAGGAAGGAAGGAAGGAAGGAAGGAAGG
AAGGAAGGAAGGAAATACAATTAAGTGGACTAGAGTGTGC
TCTCTCCAAAGAAAATTGTCTGAATTAAGATGTGAGTATC
CTAGAAGCTGAACCAATAAAAATCAATCATTCCCATCCCT
GGGGAAATGGCACTAGGGGAAAAGTTTGCTTTGCTATCTC
TGTGCTGTGGACAAAATATGTGTGATTCTTACCCAATCAA
TAGAAATCTCTAAAATGAAAGATTGAAGCCATCAAGAGTT
GTAACATCTCTGAGATGAGAAATGTTTGTGCGAATTGTCT
CCACTAAATGTCAACTCCTCTCCCTCAGCCCCATCTAAGT
GTTTGCAGAGCCTTGGAGTTGTGTTGTCTGTTTGATCAAG
CTAAGAAGTCTTGAGGAATCTTCAAGTCTCTATGAGACAC
TTAGCAGAAAACAACTAGCTGAATGAGTCACCAGCTCACC
AGGCTGTGGAGTCATGGTGTCCATTTCTTGTGTTTATTTT
AACCTAGAAGATTTAATGCTAGTCTGTGCCTAAGTACCTC
CAGAAAACAATATTGCATTCTCCCTGAGCTACCCAATGCC
AGAGTCAAAGGATTCTCACTGTGAAGAAAGTTGTCCGTAT
ATTTAGTCTTGCTATTCAATTTCTTAATCCCAATTATACA
GTGCTCTTTACTCTGAGGTCATGCTGGGACCACAGCTGGT
TATGTGCCATATGGAAGGTGACATTTCTTGGGGGGATAAA
TTAATGAATCTGCTACTAAATTCTTAAAATCATTTTGTTA
GTCCTAGCCTCTGTTTTAATATAGTGGGTCCTTGCATGAA
AATCTGCAACCACATACCTGTAGCTTGTTTTCCTAATGCT
GATATTTTTAAAATGATTAGTTGGATTATCCTTTGAGTGA
AAAAAGGTGGGTCTCTCCCACTTCCTCACAACACTCAGAG
AACCTGTATTCAACTTCCAGTTTTATGCTTGGCCAACTAC
TCTTTCTTTTTAGTTGTGTTAAAATATACATAACATAAAA
TTTATCATTTTAACCATTTTTAAGCATACAGTTCATTGAT
CCTAAATACATTTACATTATTGTACAATCATTACCACTCC
AGGACTTTTTCATCATCCCAAATTGAAATGCTGTACTCAG
TAAATGATAACGTCTCAATTGCCCCCTTCCTCTAGGCCCT
GGCAGCCACCATACTATTTTCTGTCTCAGTGGATGTGATT
ACTCTAGGTACCTCATATAAGTGTACTCATGAAACATTTG
TCCTTTTTAAAATGTTAAGTTCCAGGGTACATGTGCAGGA
TGTGTAGGTTTGTTACATAGAAAGGTGTTCCATAGTGGTT
TGCTGCAGTTATCAACCCATCACCGAGGTATTAAGCCCAG
CATGCATTAGCTATTTTTCTTCATGCTCTCCCTCCCCCCA
CACCGCTACTCCCAAAAGGTCCCAGTGTTTGCTGGTTTTT
CCCCTCCCTGTGTCCATGCTTTCTCATCTTTCGACTCCCA
CTTATAAGTGAGAACATGTGGTGTTTGGTTTTCTGTTCCT
GTGTTAGTTTGCTGAGGATAATGGCTTCAGAATCCATCCA
TGTGCCTGCAAAGCACATGATCTTGTTCCTTTTTATGGCT
GCATAGTATTCCATATTGTATATGCACCACATTTTCCTTA
TCCAGTCTATCATTGATGAGCATTTGGGTTTATTCCATAT
CTTTTCTATCGTGAATAGTGCTGCAATGAACATATGTGTG
CATGTATCTTTATAATAGAATGATTTATATTACTTTGGTA
TGTACCTAGTAATAAGATTGCTGGGTCAAATGGTCAATTG
TCACACTGACTCCCACAATGGTTGAAATAATTTACATTCC
CACCAATAGTGTAGAAGTGTTCCTATTTCTTCACAACCTC
ACCAGAATCTGTTGTTTCTTGAATATTTGTCCTTTTATGT
CTGGCTTATTTAACGTAATGTCTTTAAGTTTCATCCATGT
TGTAGCATGTGTCAGAATTTCATTCCTTTTCAATGTTGAA
TAATACTCCATTGTATGTATCTACTACATTTTGTTTATCC
ACTCATCTGTTGATGGACATTTGGGTTGTTTCCACATTTT
GGCTTTTGGGAATAATGCTGCTATGAGCGATGGTATACAA
GTATCTCTTAGAGACCCTGCTTTCAATTGTTTTGGGTATA
TATCTGGAACTGGGATTGCTGTATCATTTGGTAATTCTGT
TTAATGTTTTGAAGAACTGCCATACTGTTTGTCACAGTGG
CTATACCAGGGTTTTAATTTTTCTACACTCTCTCCAACAC
TTATCTTCTCTCTCTCTCTCTCTCTCTCTCTCTCTGTGTG
TGTGTGTGTCTCTCTCTCTCTCTCTCTCTCTCTCTCTCTC
TCTCTCTCTCTCTCTCTCTCTCTCTCTCTCTCTCTCTCTC
TCTCTCTCTCTCTCTCTCTCTCTCTCTCTCTCTCTCTCTC
TCTCTCTCTCTCTCTCTCTCTCTCTCTCTCTCTCTCTCTC
TCTCTCTCTCTCTCTCTCTCTCTCTCTCTCTCTCTCTCTC
TCTCTCTCTCTCTCTCTCTCTCTCTCTCTCTCTCTCTCTC
TCTCTCTCTCTCTCTCTCTCTCTCTCTCTCTCTCTCTCTC
TCTCTCTCTCTCTCTCTCTCTCTCTCTCTCTCTCTCTCTC
TCTCTCTCTCTCTCTCTCTGAAATGCTGTACTCAGTAAAT
GATAACGTCTCAATTGCCCCCTTCCTCTAGGCCCTGGCAG
CCACCATACTATTTTCTGTCTCAGTGGATGTGATTACTCT
AGGTACCTCATATAAGTGTACTCATGAAACATTTGTCCTT
TTTAAAATGTTAAGTTCCAGGGTACATGTGCAGGATGTGT
AGGTTTGTTACATAGAAAGGTGTTCCATAGTAGTTTGCTG
CAGTTATCAACCCATCACCGAGGTACTAAGCCCAGCATGC
ATTAGCTATTTTTCTTCATGCTCTCCCTCCCCCCACACAG
CTACTCCCAAAAGGTCCCAGTGTTTGCTGGTTTTTCCCCT
CCCTGTGTCCATGCTTTCTCATCTTTCGACTCCCACTTAT
AAGTGAGAACATGTGGTGTTTGGTTTTCTGTTCCTGTGTT
AGTTTGCTGAGGATAATGGCTTCAGAATCCATCCATGTGC
CTGCAAAGCACATGATCTTGTTCCTTTTTATGGCTGCATA
GTATTCCATATTGTATATGCACCACATTTTCCTTATCCAG
TCTATCATTGATGAGCATTTGGGTTTATTCCATATCTTTT
CTATCGTGAATAGTGCTGCAATGAACATATGTATGCATGT
ATCTTTATAATAGAATGATTTATATTACTTTGGTATGTAC
CTAGTAATAAGATTGCTGGGTCAAATGGTCAATTGTCACA
CTGACTCCCACAATGGTTGAAATAATTTACATTCCCACCA
ATAGTGTAGAAGTGTTCCTATTTCTTCACAACCTCACCAG
AATCTGTTGTTTCTTGAATATTTGTCCTTTTATGTCTGGC
TTATTTAACGTAATGTCTTTAAGTTTCATCCATGTTGTAG
CATGTGTCAGAATTTCATTCCTTTTCAATGTTGAATAATA
CTCCATTGTATGTATCTACTACATTTTGTTTATCCACTCA
TCTGTTGATGGACATTTGGGTTGTTTCCACATTTTGGCTT
TTGGGAATAATGCTGCTATGAGCGATGGTATACAAGTATC
TCTTAGAGACCCTGCTTTCAATTGTTTTGGGTATATATCT
GGAACTGGGATTGCTGTATCATTTGGTAATTCTGTTTAAT
GTTTTGAAGAACTGCCATACTGTTTGTCACAGTGGCTATA
CCAGGGTTTTAATTTTTCTACACTCTCTCCAACACTTATC
TTCTCTCTCTCTCTCTCTCTCTCTCTGTGTGTGTGTGTGT
AATATATAATAGTCATCCTAAAGGCCAACTAGTCTTTAAT
TTGTGAGAATTCACAAAATCCTTTCACACGGCCTTCTTCT
CCATCATTTTTAACACTTACCTTCTTAGATAAATAATAGT
TTTTGGTTTAGGTCCATGAAAAATTCTCCCTATTTTTCCT
CCTTACTCTGGTAACCTCACCTTAGTGTCCTGTTAGGGAA
AAATACTTGGTCATATTTTTGTTAGCTGTGTGGCTTCCAG
GCTCCAAGGTCACTGTGGTGACACCTCCAGCTGAGTTTCT
TTTTACCTCTTTTTCCAAATTGTCTTCCATGTTTCTTTTG
TGATGTTCCATCTCAACATGTTTAAAACTGAATTCATTAT
TCTGGCACCATAACATACGATCTATGTGATTTTGGCAAAC
AATTTAACCTAAGCTTAGTTTCCTTGATTGAAAAGGGAAT
AAAAAATATTGCCTAGGGCACAGCATTTTGTGCTAAAGCA
GATAGGGTTTATAGAGTGATTGACACAGTGATTGGCACAT
AGCGATTTTTCAATAATTGGTAGCTATTATTGTTGTTAAT
TTTTCTCCTAACTGGATACATATCTTTATTTTTCCATTTT
TTATTAGCCATGCCAGTCTCCTGTAAGTAATGTAGGCTAT
ACAGGTCATAGTAAGCCTGCTTTTCATACCACTCTCCTAT
CCACTTCAAAAATTTCAATGATCACTCCAAATAATCAATT
ATCAACATTTATTGCATTATAATAACCTTTTAATGAATTG
TTACTTTAGCAAAAGTTTGCTGAGTCCCTGAGACATTGAC
TCCAGCCTCATCCTCCCTTAGTTTATCCTGCTCTCCACCA
ATAGATTAATTTTCCTAAAATAGTCTTTTCAACTGATCAT
TCATATTTTCACAACACTTCATTGAGTTCCAACCTTTATT
ACCTGGAGGTCATGCACACATTCTGTCTCTCCAATCACAG
TTGAAGATTCTTTGTGAAATCCCTGGAACTAGGAAAGGAC
TCATGATTCTCTAGTTATCCCCATAGCATAGACTTATGGA
ACTCTCTGAATCCTTTTACTTTCCTTTGAAGTGGCCAATC
ATTCTCTTAGCCTTGTTGAATCATCTTCTTAAGTGAGAAA
GTGAGAGTCCTTTTTTGCTCTCTCTCTTTTCGGCCCTTCC
ATTGCTATATCAAGGAGTCCAGGGCTTAAAGTTTAATTCA
CTGTTCATTGAGTCTCTAGTGAACTTCTGACATCCAGTTC
ACCTATGATTGCCATGTGGATCACAGGCTCCCAGATCACA
GGAGAGAGTCCCTTGGCCATGAAAAAGAAGAGGAAATGAC
TTATATCCCCCCATCCTCTCCTACCTCCTGACTGCATTCT
GCTTCTAGGTAGGTCTTAAAACAGCAGTGCCTTGTCCTCT
GTTTTTTACAAAAATTCTGATTTAGTAACATAGTAGCAGG
GGGAAATGGTGTAGTGTCCTGGTTAACAACATTGTCTCTG
GAGTCAAACAGAGCTGGTTCCAATTCTGGTTTTGCTGCTT
ACTAAGTGACACTGGGGAAGTTACTTAAGCTTTGTATTCC
TCAGATTCTCTATCAGTAAAATAAGAGCAGAATGTCTGTC
TTAGAGTTGTTGTCAGAATATAAGAAATAAACATAAATCA
CTCATTGATTTTGGGGAATAAAAGGTGCTCAAATAAATGA
CAGTGTTGTTGTTGGCATTATTATTTGAAAGATTTTTTAT
TAAGACATTAATATTATTAAAAGATTCATAGGTCTTTGAT
AATGGTATGGTTGGGAAGGACAGCAATGGCCAAAGAATGT
AAATGACATGGAACCTGTGATGCCTGAAGTTGCTTTTTCT
TTCTAGCATCGCCTCTTTGTGCTTGCATCAAGCCTATGCC
TGAACCGACTCTCGAGAGGGAGCCTTCCAACACCAATGCT
ATTAGACAGTGTTGCTATTCCTTCCACCATATGCTTCTCA
TGAGGATATTTGACCCCTCTTATTCCAGTACCTTTCCATC
TATGCCTAGTTTATTCTAAGTCCAAAACTGAAACACAGCA
TACACTCTTGCATGCCATTACTGATAACTCATACATTAGG
TGGGTGGATTGAAGTTTGCTTACTTTAGCGTTTGGAAAAA
ATGAAAAGCTTATTGATTGGAAATAAAGCCACTTGATTGA
ATGTTTAAAGACTTTGTAATTGCTCAAGGCAACATCCTGG
GCTCTGGGGCATTAACAAACATTCTACTCCACTTGGAATA
TCAAACTATGTAACATTAGCCAACACTCACTTTCCCCTTG
CTCAGTTACTGCTAATACCTCATTGCTTGTTGTGGCTCTT
TGACACTTGATTGGATGATTTTGTGCCATTGTCTATTTGT
TTGTTGTTAAATTATTTTTTCATCTAGGTTTCCAAACAAT
TATAACTTCAATGAAGGTAGTACAAGTCTCATTCTCCTTT
TTCCCTGAAGGACCCAGTACAATGCTAGGCACTTGGATTT
CATTCATTTGAAATACATTGAGTACCTACTATGTGCTGTA
CCCTATGCTAGAAACTGAGTATATGATAGAGAATAACATA
GAGAAGTTTACATTTTAGTAGGCAGATTAAATCATTCTAC
ATTTATAATTGAGACCGAGGGCTATTGGTAGTGGTGATAG
TAGGGGGATTAGAACACCCTCATAGTAGGTTTGGGGTAGG
GGGCTTTAAGACCAAACCCACCTGTGGGTATTATCTTGAA
ACTTGACTTTTGCAAACCATGAGCCCACAATTTGATTCTT
TTTATAAGTAGGTTGGATATTCTCTAGTTTTATCATATTT
GAAAAGCTTTTCTCTCCCAGCTTCATCATATTTCATAACT
CATAAAATATATGTGAAAATCAATGACATTAGATCACTGT
GTCTTAAGTCTTAAGAGTTTAATTCACTGTTCATTGAGTC
TCTAGTGAACTTCTGACATCCAGTTCACCTATGATTGCCA
TGTGGATCACAGGCTCCCAGATCACAGGAGAGAGTCCCTT
GGCCATGAAAAAGAAGAGGAAATGACTTATATCCCCCCAT
CCTCTCCTACCTCCTGACTGCATTCTGCTTCTAGGTAGGT
CTTAAAACAGCAGTGCCTTGTCCTCTGTTTTTTACAAAAA
TTCTGATTTAGTAACATAGTAGCAGGGGGAAATGGTGTAG
TGTCCTGGTTAACAACATTGTCTCTGGAGTCAAACAGAGC
TGGTTCCAATTCTGGTTTTGCTGCTTACTAAGTGACACTG
GGGAAGTTACTTAAGCTTTGTATTCCTCAGATTCTCTATC
AGTAAAATAAGAGCAGAATGTCTGTCTTAGAGTTGTTGTC
AGAATATAAGAAATAAACATAAATCACTCATTGATTTTGG
GGAATAAAAGGTGCTCAAATAAATGACAGTGTTGTTGTTG
GCATTATTATTTGAAAGATTTTTTATTAAGACATTAATAT
TATTAAAAGATTCATAGGTCTTTGATAATGGTATGGTTGG
GAAGGACAGCAATGGCCAAAGAATGTAAATGACATGGAAC
CTGTGATGCCTGAAGTTGCTTTTTCTTTCTAGCATCGCCT
CTTTGTGCTTGCATCAAGCCTATGCCTGAACCGACTCTCG
AGAGGGAGCCTTCCAACACCAATGCTATTAGACAGTGTTG
CTATTCCTTCCACCATATGCTTCTCATGAGGATATTTGAC
CCCTCTTATTCCAGTACCTTTCCATCTATGCCTAGTTTAT
TCTAAGTCCAAAACTGAAACACAGCATACACTCTTGCATG
CCATTACTGATAACTCATACATTAGGTGGGTGGATTGAAG
TTTGCTTACTTTAGCGTTTGGAAAAAATGAAAAGCTTATT
GATTGGAAATAAAGCCACTTGATTGAATGTTTAAAGACTT
TGTAATTGCTCAAGGCAACATCCTGGGCTCTGGGGCATTA
ACAAACATTCTACTCCACTTGGAATATCAAACTATGTAAC
ATTAGCCAACACTCACTTTCCCCTTGCTCAGTTACTGCTA
ATACCTCATTGCTTGTTGTGGCTCTTTGACACTTGATTGG
ATGATTTTGTGCCATTGTCTATTTGTTTGTTGTTAAATTA
TTTTTTCATCTAGGTTTCCAAACAATTATAACTTCAATGA
AGGTAGTACAAGTCTCATTCTCCTTTTTCCCTGAAGGACC
CAGTACAATGCTAGGCACTTGGATTTCATTCATTTGAAAT
ACATTGAGTACCTACTATGTGCTGTACCCTATGCTAGAAA
CTGAGTATATGATAGAGAATAACATAGAGAAGTTTACATT
TTAGTAGGCAGATTAAATCATTCTACATTTATAATTGAGA
CCGAGGGCTATTGGTAGTGGTGATAGTAGGGGGATTAGAA
CACCCTCATAGTAGGTTTGGGGTAGGGGGCTTTAAGACCA
AACCCACCTGTGGGTATTATCTTGAAACTTGACTTTTGCA
AACCATGAGCCCACAATTTGATTCTTTTTAAAAGTAGGTT
GGATATTCTCTAGTTTTATCATATTTGAAAAGCTTTTCTC
TCCCAGCTTCATCATATTTCATAACTCATAAAATATATGT
GAAAATCAATGACATTAGATCACTGTGTCTTAAGTCTTAA
GAGTTTTCCTGTCTTCCTAATGATGTAGTGAATCAGAAAA
TAATTAAAAATCATTTAGAGTGCAACCTCCCTTTCCCTCC
CCCTGCTCCACTTCCCCCCTCTGCCTGCAAGAAACAGTAT
GATTTATGTCTTTCCCTCCACCCTGATTGCTCTTGATAGC
ACAGGGACATCTTCACTGATGGGAGCAATGCCAGCACCAG
CAGTACCCTCAGCCTTGCTCAGATTCTCCCATGGGACAGT
GAGTGGACACACAATTGCTATCACTATGGGGAAACTTCCA
CCTTTGGAATCACTGCTCATTTTTTCCAACAGCAGCAACA
ACCACAAAAAAGTCACAGCTGACATTTACAGGATGCTTGC
CCATCCATTTTTTCATTTGATGCTCACAAATGCCTTGGGG
CACAGATATTACTTTTATTTTGATTAATATCAGCAAAGTA
TGACTCAGATAAAGCCTCTTTTCCAAGGTCACTCTTCTTA
TGAGAGGGTAGAAACAGGATTATTGCCCTAAAGCCATTTC
CTTTACCTTCTACTCTGCCTTGTCCACAGAGAGGAGAGTG
GCAGGAGAAATAAAGGTGAGAGGAAGTTAAGGGAGGTGGG
ATAGATTTTGGTAAAATTTTGTAGATCTAATCCCATGAGG
AGGGATTTACCATATTCTCCAATCCCTCATTCTACATAAG
CCAAGTGAGAATATGGGTTAAAATATACTCATCCAAGTCA
AATTGACTTAAGCAATAAGAACTTTATTGGCTAACATATA
TCTACAGGGAAGACTAGTTTTAGGGACTCTGCTGGCATCA
CTTGGCCCATATTAGATCACATGCCTATTCCTCAATGACC
ACTGGAAAGGGCCTGGTTGTTAGGGGGTCAAGTAATCTTT
AGACTGCTCAGATTCATACTCGGAGCCAGAAGTGAGGTCA
GCTTGCCTGGGAGCACTTGGCCTGCGTGTTTGGGTAGAAG
GTGGATCTCTACAGTAAATGTCCCCTAGAATGTTTGACAG
AGAAGATTCTGTAATTACTGAATTTGGTCACAGAGGGCAG
AGCTGTTCATCAGTATAGATCCTGATTCTCAACCTTGGCC
TTACAATGGCACCACCTAAGGAGATTTTTAAAATACCATG
GCTGAGACCCGCCATCCCTAGAGACTCTAATTTGATAGGT
CCAAGGGGGAGCCTGGCGTTGGGGTTTTCAACATTCGCTT
GCCAGGTGATTCTAATGTGAGGTCAATGTTGAGAACCATT
CTTCTAGATACTTGCTACTCCCAAGTGTGGTCCGTGGACC
AGCAGCACTGCACTCACTTGGGAGTCTGTAAGATATGCAG
AACCTCAAGCTCTATCTGGGACCTACTGAGTCATAATCTG
CAGACTAACATCTGCGCAGGTGATTCACACGACACTCAAG
TTCATGAAGCACCAGTGTTATAGATGATCATGCTCAAGGC
CTTGATCATGCCCCATGTCTTTACCCTGGTTTTCAGATCT
AGTTTGCAATTTATTAATTAGTAATCTTGGTGGGTAGTCC
TCACAGATCTACTCAACTTCTTAGTTTTCCTCAGAGGGAA
ACCTTGCAAATCAATTAATGATATGTATGATTCAGGATCA
CTTGAGGATTTTATTATAAATTTATATGCCTTATTCCCAC
GGTAAAACAAGTGAAATAGACTCTCTGGGGGTGAGTTTGG
ATCATGTATATCCTAAGCAAAAACCATCTTCAGGTTCAGA
TACAGTCCAGAGTATGGCAAAACCCTGTGTTTTCCCAAAG
TGAAAACCAGAGAGAAAATAACCCAGTTGGGGATTTAATG
ATTATGTGAAAAAGAATGTTTTAACTCAACTCATTTCTAG
ATGCTTGCTTTTCAGTCTGCTTGTGGACTTGGCCACTGAA
GACCTCAGCAAAGAGAAGAGATCAGAGGCCTCAGGCTCTT
AGGCTGACTAGAAGAGGGGTGGTGGGGGTGATGGATGGGG
AGCTGGTGCCATAGATAGTTGCAGCATCAGCCCATCCTGC
CACTTCCCAGAGTAATAAATCCTGGAGGGAACACCAATAC
ATTCCTGATAGCAGAGAGAAGTCACTCTTTAATGTGGGCC
TGATAATGTCACTGAGCTCAGTCTTCTTAAATTTAAATGA
TTAGCAATGACCAGGCTTGCTCCTGCTTGATGCATCGCTT
AACCTGGTAATCGGGAAATCTATTCCACTTGCCTACTTAG
ATTGAGGATGCCACGTTACACTGGGGCTTGCTTTCTCCCT
GTAATGGGGGAAGAGCATGTTAGGATGCATTGGCCTTGAG
CATTCTGGACTCAGTCTTCCTCATGGATTTGATTAATATC
ACAGGCTCCCTGAGCACATCTCAGAATTGCTGAATCTGGC
ATCTCTGGGAGGACTATGTTTAGAGAGCATTGAGATATTA
CTAATGGAGTCTGCCATTGGATGATTCTATTCATTTCCTG
ACTTCTGGACTTAGTGAGAGTATTATTTTCCAAGAATAAA
AAAAGTATGTTTTTTGGTTGGGCCCTATCTAGTAAGGAAA
AAAACTAAATCCATCAAAGTAGGACTGGCCCCCTATATCT
ACCTGTTGTGTTAGGTGAGGGAGTCACAACTTGCGGGCAT
GAATATCTTTAGGGATGCTGGAGTATTGTTTGGTGAAGCT
CAAAGCTGATTGTTACCATAAGGTCCCCTATTTCCTGTGC
AGGTCCCTATCCTACCAGGAAGGACAACTTTTTCAGTGGT
```
