## Appendix S1 for "Sexual selection and pseudogenization in primate fertilization": All_Annotated_Scaffolds.gff (part 671 of 747)

```
TTCCACTATTACATGACACACTGTTCACCTTGATCTATGG
TGCTGAGACCTCCGTGGGGCTGCCCTTGCTTAGAGAATTT
TGCAGTGCCAAAACTCAGAACTGATGCTTTGTCTTGCCTG
AGGAGCTGAGCAGTTCCTTCTCAGCACTCCCCTTCTCCTT
CATCCTATGCTGTTGAGAAATTTCACTGCTCTATGCCCTT
CTTTCTGGTGATTCCAAGGGACGGCAAATGACTGAAAATA
GCGTTTCTTCATGAAAGGGACTTTTTATTAGGAAATACCA
ATGGGAGCCACCGGCAGACCCAAGGATGAGGCTGGAAAAG
CAGGAAAGAGGGACAGGAAGTTAAAGTGACAAATGAAAAG
GAATAGAGGAAAGTGCCTGAAAAAGGAAGAGGCAGAGGAC
CAGAACCAATGATCTCCAAGGTAAGGTGATGCCCAGATTG
TGATGGTGGACCAGGGAAAGAAAATGGAAATCAGAATGAA
ATCCCACTTAACAAACAGAATTAGCAAATATTTCTTGCTT
ACGTGCTATGTATCAGGACTGTGCCAGGTACTCATGATAC
AGAGCTGAGTAAGCCTTGGACCTGTCTTCAAGGACTCCTA
TTAAGGAGAATCAGTCATGCCACAGAGTTACAAAGCAGGG
TGACAAATGCAGCTGCACCAGTGAAGCACAGGATACCAGG
AGAAAATATTTCTTCAGGGAGATGATATCTGAGTTGAATT
CTGGTATAAGACCGGTTTTCCAAGCTGATCTGTGGGTAGG
AAATGAGAGACAATGGAGCATCTGCCTAAAGTAATGATTC
TGCAGATAAACACTATTCTATTAAGTCTGTTTCTCCTTCA
GAATCAACAAAGAAGTGAGTGGATAGATACATTTTTCAAT
TCCAAACTGGTGTTTCACTACAGTTCGGGCTAGATTATAT
CTCATTATGTTATTTGTATAATACTGAAAACTCATTCACA
CCTTACTGTTTGTTTATGTATTTATTTTTGATTAAGCCAT
CAATATCTGGTTCATACAGAGTTCTCCGACCCTTGAGTTA
AAGCATACCCAGAGATCCCAGCTTAGAGTTTCTTATATAT
CCTGATTTTGCAAATCTGCATGTGCTTGTGGATAATAATT
CTAAAGTCTGAGTTCATTTGGAGCCAGATTAGCCAGAGAC
ACAAGCTAAGACTTTTATCTCTACCCCCAAACAGGCTATT
TCTTGGGCCACTAGCCCATCCACTCATCTGTTTGCTTTTA
GAAAGTCATTTGTGTACAAACTGTGGACATTACCAACTGC
AGATGCCACTACCTCCCCTTGTTGCATTTCTTCTTGGGGT
ATGGAGGAAAGCCCCACTCTAGAAACTGCTCAGCTCCTCG
GACAAGACAAAGCATCAGTTCTGAGTTTTGGCACTGCAAA
ATTCTCTAAGCAGGGGCAACCCCACGGAGGTCTCAGCGCT
GTAGATCGAGGTGAACAGTGTGTCACGTAATAATGGAAAC
CACTGAAAAATACATGGAGGAGAGAAACATATATTCCCAT
ACTGGAGGAAGATTGAAGGGTTAGAACCCAGGAAAAATAT
CATTTTAGAGGAGAAGCATTTTCTTGACTCCATGAATAAA
TCATTGACCAGACAAGCCTATTCTCTTTTGCTTCCTTTAT
TTTGAAGCCAGTAAATTGCCCCTGATTTGGAAAGGAAGTG
AGAAGCACCCTCAGTGCTGCCTGCCTCATGCTGCAGACAA
ATGAAGCAGTCGTTTTAACTTTTCATGAAGATGTTTATTA
GGCTCTTGCACTCTTCTGATCTAATGCTTCTTTGTTTGTG
GCAGTTCATTTTTTTTTTTTCCCCTTGTAAAGCATTGAAC
AAGTCTGCAATAGCCATTCTTACTTTGAACACTCAATTTT
TTTTTTTTTTTTGGTAGGCTGACCCAGTCTTAACCAAGAA
GATGGGTGTCACATAGATTTTTTTTCTTATGTTCTAGAAA
CTAACCACAGATTAGCCCATTTTAGGACAGCCTGTGTGAG
TGAATGAATAGTAAGGTCCACATTAGTAACCCAGTGGGCC
AGAGAGCTGTCATGTTCTACCACTGCCACCAACACCAGCC
CAGCAGGGTCAGCCGAAAGAACCAACCTTCTTTCTAACCC
CTCCTCTAGGTAATGCCACTGTTTGTCATCAGAAATGAAA
CACTGTCTTTGGGGATTATGTAAACTGAAATATTGTTTTA
GTCAACAAATGTTTATGATACATTTTTTATTCTGTGTTAT
AAATGTGTTTCTATCCCCTTTTGTCTTTATCTACCTGGCT
TATTTATGGGAATTACTGTTACATGTTTTCTGAGCCATTG
AAATACAGCTGATCACATTCACTAACATATTCCTGTATTT
TTCTTCATTGAAGATACTTAACTGCAGCCACATATTTCTG
TCAATTTTGAGCTTCCAAGGAAAATAATTATTTCTTGATT
CAAAATGCTAAGAAAGCTTTCTCCTGCCCATTTCTGGTGT
TTTCTTTCATTCCTTTGCCATGAGGTAAGTTGTCCAGGTG
ACTTATTGCTCCAGAGAGCAGCCAGTGTCGTCATTGCCTT
TGCAGCCCCTGGGACATTTGAGATATAACTCCATAGCCAG
TACTGGCATAAATAGCATTTCATTATTATATTAGTCTAGT
ACAGAATATATAGCCTTATGGTCAATCCTACATGGCAATG
TTCATAAACCTACCACAAAGTGACTAGAACTAATAGAATG
TATATATTTCCATTTCCTTTTTTTAAAAATTATTCATATA
CTTGAATCTACATAGGCTGAGTCACTTCCAAAGTCCAGTC
CACTGGATCCATGCTGATTAAACTTTGGGGGTCATCCTGA
TTTGTGGCCCACAAAGGAAGAACAAAAATTTAATCATTCC
TGGGTGGTGTTTATAATGTCAAGAAGACCTTTATAATTGA
TTTTGATGAAAGTCCATTTGAGAGCCAAGAATGAGTGTGC
TGGTCCATCTGAATCCATGATTTGGGATTTGAATTGGTTT
GTTCTCTGTCACTCAGGAACCCACTGAGATGGAAAACTCA
GTGTGTGTCACCAACAGGGCAGCTGGGTATGGTTGTTCAG
TTCATATACTGCCACTCCAAGAGGGGTATTAATATAGTCT
TTGTTACAGAGGGCGCTCCCCAGAGGTGTGTAATGCACAG
CACACATGGTCATTCATGAGAACCCTTCTTGGAGAATACT
TTCCTTTCAGAAATAAATGCACATGCTATAACTCATTTAG
CCTTCTAAATGGTACTTTCCTCTCTGACTTCTAGTACTAG
CACATGCTAATTAATATCTAATGTTCTAGTCAGATGCCTC
AAATTCACAGGCTATATCTACCCCCACACAAAAGTTCTGC
TTTGTCCACAAAATATTAAAAACAAAACAACAAAAACTCT
AGCTTCCATTCCTTTAAAATGAGGAGATTTTATATTAAAA
TTCCAACTTGCAGCTTTGCTTGATCAGTTCCGGCAATGTG
TCAGCCTTCCAGTGAGGCAACCATTCACTCAAGCTTAGGA
TCTGCTGTTCCTTAAGAAAAGGCCACAACCTTGTCCCAAC
ATGCCCTATTATCTCAGTCCTAGCCGGGCTCTCTAATTTG
TGTTATTTTGCCTGTCTCCTGTAGGCGTGTCAATATGTGA
CCCCTGTGTCACATATCTCCAAAGGATGTTCCCACCATTT
TGGCCTTGGAACAATTTATTCTCATGACTGGGGAGCATTT
GCATCATTTCTTTAAGCAGCTTTCAATGTCCTCAGGATTC
CAGAATTCTTATTTGCCTCCGCACAACCATGATGGGAGTA
AGTGACCTAGATCTACTGTGAACCAAATGTCAAAAACACC
TCCTCTGCCCTGAGAAGCCTGGTGGACTCCAGCCTGCATC
AACTGTGACATCTCAGCACTGCTGTTGGTCTGTAAACCAG
CCTTCCCTATAGCTCTTCTTTACCTTCTAAAGCCTTTGTT
ATCATCAGGTTCTATTCTGGGTGGAGTGGAGTTTTAGTCT
CCACAGTGAAACTGAGCGGGGCCACCACACTGGGAGAGTG
GTGTTCTGAGGATAAAAACCAACAATGTAGTGCCTTCTGC
TTTAATGAGTTTATCTTTGTTTCTCCTCTTCAGAAAATGA
AATGCCCTTGCCCCAAATTTCTCTCAGTGTTGGCTTTGCA
GGGCTCCTCTCCTCATGTTCTGGGCTCATTAAATTAAGTT
TCTGTTGATAACCTTTGGCCAGACCCATCTTCAGGAAGAC
TCTAATGCATGTTAATAAGCCAGACTTTAAAGGCAGCAAA
GATCTCCAGGCCCATGGTCCCTTTCATGCCTCAGCGGCTT
CTATGGCAAAAGGATGACACGACTTTTATCAAGGCTTTGG
CTACATTCATATCTCATGACATAGATTTTTTTTGAAAGCA
GAATTTCAAAGAGTCCTCTTTATCACCATATCTTTAGTCT
TTCTTAACGGTTCATATGGATATTTCCTTAGAAGTTGTAT
AATCAAAGTCATAAAGTCATTTGTACATTTATATAATTTT
TTATCTTCAGGGGCTCAGAGTTGGGAGAATTGTGTCTTTA
AAAGCAATTGCTGATAAAAAGACCAACTTCAAATCAGCCC
TGACCTTTTGTTCAACAGCTCCTCCTGTTACAGAACACAT
TCAAATAGCTATTTAGATATTGGAGGGGAGAAAAATCCAT
TGATTTTCATAGTTAGGGGGGTTGGTTGTTTCTGCAGAAA
GGATTGGTGCTGAGACGGGGTTTGGGCCCTGCTTTTCTCA
GCCCACGCTGTAATTGAGGCTCTGAGCCCTTATGCCTGTG
GGGTGGCACAGGCTGCTGTCGGGCCCTTTTGCTTTTTGTG
GCTCCAGCTGAAGGGTTTGCTTGGAACAAAGTGCCCACAG
GTATATGAATTTGTCTGGGAACAGGAAAAGGACAATTTCA
AGAGCTCATTAGGGCTGGCATTTGCTGGGAAATAAGAGAA
TGCATGTCATGGGAGTTCCCATGCTGTCTTAGGATCCAGG
AGTTCTGGCTCCCAGGCTCTCACCTGGAAACCTCCCAAAC
TATGTGCCCTTCTTCAGCTATTTAGAATGTATAATTCAGC
AAACTGTTAATTGGGTTCCTGCCGTGTACCTGGCACCATG
ATCTGCACTCTTACATATATTATCTCATTTCATGCTTTAC
ACTCAGTGAGGTAACTGTCTTTATCCATGTGTTATGTAAT
GAGGAAACAGATTCAGAGTGGTTAAGAAACATACCCACAG
TTCGTCACCTTGAGAGTGGAAGAACTGAGACTTGTAACCA
GGTCTTTGCTGAGTCCAGTCTTTTCTCTATCAGAGTGTGT
CTTGCCCACTTCTAAAATAAGCAGGTATCCTCTCAACACC
CATGGCCTGCAGCCATAGGCCAGAGGAGCATGTGCTTTGG
ATTCATGGAATTTCTTATGAACAGCTGGCTACTCTGTATT
CCATCCCTTGTCAGAAAATCCTTACTGACATATCTACTAG
CCAGCAACCTAAAAAATGTTTATAAACTGCCTAGAAGTGT
GCCTGGCTAATAGTAGACATGCAATAAAGCACTATTATTA
CCAGCCACTTTCTGGGTTTATTAAGGAACTTGCACAAAAT
GCTCACAGTTCCTTTAGCAACTTTGAACAAGTACTAGATA
CTAACTGGCTTATGATTTATTTTCCTCTTTAACTAGTTAA
TAATCATTGATTAGACAAACCATTTTTCCACTTATCATAT
TACAGGCTAAGCTCTTTACATATTGTTTTATTTAATGCTC
TTATGACTTCTGAGGGAAGCATCATTTCCTCAATTTAACA
GAGTGGAAAACTCAGAGAGGAGTTTTCCTTTGCTTACTCA
AAGTAAGCGGGAGTGCTGAGATTCGAAACCAGACCTGTTA
ATTCTAAGCACGTTGCTCCCTCTACCCTTCCTCTCAGTGA
TCAACAGCTTTGCCAGGAACAGGCTCTGCTCAGATTCCAG
CATCTGCCACAGGGCTCAGAGATTTTTGTTTACCTTAAGC
CCGGGGCTTGGGTAGTAGAGTAGTGATTTTCCAATTTTGC
TGCACATTAGAATCACCTGGATAGAGGAAACTAAAAAATC
CTAATACTCAGATCATACCCCACACAGATGAAATCTCTGG
AGATGAGAGCCAGAAATGTGTATTTTTAAAAGATCCCCAG
TTGATTCCAATGAACAGCAACTTTAGCAATCTGCTGTCCT
AGGCTCTCGGGGACGCCGACCTCTAGAATCCCAAGTCATT
TTGGATAGTTGTAGACCAGTGCATATATCTTCAAAACTGC
TGGCTGCTGGGGAGGGAAAGAACTGTGCTGAATCTAACAG
GTATCCCTCCAATTGGAGTGCAGGCCCATGAATTCGTCGT
TAAGTTCCCAAGCACTTACTCTCTGTTAAAGCTTTAACAC
TCTGCTGAAGGTGGCCCTGACTCTATCAGGCAAAGCCCAG
AGGTGTAAGCAACAGCTGTCTGCCAAACAAAACTGCCCTG
GAGTTTGCATGGCAGACCATGTCTTTACTACCATGAGCAC
CATATATATGAAGAGGCATGTGCTTTCACACATTATTCAC
AGCCATCTGCCCTGCTCTCATACACAAGTTCCAAATTCTC
CTTTCTTTTACTGACTGTCACCATATGGCCTTTGCTGATG
ATTTATACATCATACCCTCCATTAACCGATGGGAAAGATA
CTCATGGTAATTTCCTTCCATCAAGTCTCATTCCTCATAG
GCTCCCAAATAATTTCACAAAGTATGGTCTTTTGGTTAAG
TTGTTAATGAAGCGAGCTCTAATTAACATTAGGGATGTCC
TTCATACACACTCTAAGAGAATGGCAAGATCTTAAAAAGC
TCCATCATCATTAAATTAGTACATTATTATCGCAGCAGCC
TATGTGTGCTCTAACTTTTGATTTAAAAATTATCGTGGTG
GGTTGATATGTTGTGTTTATCTTCCGCTAATTGAACGCTA
CCTTGCATTTAATCACAGTAAATTGGCCTTCCCTGTAAAT
AGATGTAAGGAATTTTAGCGCTTGTTAAATCTCAGCAGCT
CTGGGAGTGATGGGAAAGAATGGGGAGGAGACTATGGAGG
AGGACTGGGACCTACCTGGCACCATTAGCCTCCACTGTGC
AGGGTTTGCTTCAGAGGGTTGAGTTGCAGCTCTCTTCAGG
TGTCAGCGATGCAGCTAAATGGCCAAGTTTTTGGTTCTGG
GTTGGGTACACCCAGGAAATCTAGAAAAAGGTAGTAATGG
CCCCAACCACACACAGATAAATCCCTCTTTGAAATAGAGC
AATAAATAAAAGGGCTCAGGGAGATGCCAAACTTCAGAGT
CGCTCTTGTCAGTGTCTCTGCAGGAGCTGCCAGCTTGGAG
AGCCTGCTGTGAATTTGGCGGTGACAGGAAATGAACAGGT
AAGAGCCAGGCTGATGGCCACCACATTGTGTCCAGGGGGA
GATGGTTGATTCTCTCTGGAATGGAAAATGGGATCAGAAT
GGAGTTTTCCAATGGGAGAGGAGTTCGGAATGAAAATGTT
AGTCTTTACCATGCCAAAACAGATTTGATTTTTATCTTTA
ATATAGTCCCTGGTTGCCTTGACTGACTTCCACTCTTCTG
CATTGGCTCACATTTGCTGTCTTGGTGGCCATTTCTAGCA
GAACCTCTCCATTCCCTAGCCATTGCTCCTGAACGTCTCT
TTTGCTGCAAGCTTTGCTCCAATCAGCTGCTATTTGCCTT
GATCCTGTATAACTCTCATACATTTTAAACATCTTAAAGA
AATGGTCACCTTTCCATTGGACTCCAGAAATCAGCTAATA
ATAGTAATAATAGTATTACTATATAATATAAATAGCATAT
TTATTCAATGCTTATATGTGCCAGGCATGTGCTATAAGCT
TTATACATCTTTTCTCATTTGGTGCTTTCTGCAAACCTCT
GAGTTAGAAATTATTAGCACTGTAATTTGACTAAGGTCAA
AAAGAGGGCGAGTGCACTACTATGAACTCAGGTTGTCTGA
CGTAAAATAACCTGCATTTAAGGACTACTTTATACTGCCA
CTTTCAACTGTAAGATGCAATTCTTTCCTCCTCTCAACCT
ACCCCTTTATCTTATATTTCTTTTTCCTTATTGTTATCAC
CATCATCAAACATTCGCTAAGGGCTTTTCTAAATAAAAGA
CACAAGACTCTGCACTAAGAAGATGCAAAATGTATAATAT
AATCATGGAGCTAGAGAGGCTAGTGGCCAAGTCGGGAGGG
GGGAGGGGAGTATCATGTTTAATAAATTTTTTTAATTTAA
AAAGTCATGCATTTTGACTTTTTAAATGTCGCACACTTCT
ACTCCCAAAAATATATCTTAAAGGAATAATGAGAATTTCA
GCCTGAATTTTGTGTACAAAATCTTTATCAAATATTTATA
ATAGTGAAAAACTAGGAACAATCCAAATATCGTTCAATGG
GAGAAACATTTCTCAAACTTTTGCAGAAAATGCCAATTCG
GATAACACCTTCTCCAGTTGCCTCACGCCCTCTCCCTTCT
CTAACATTTTTATTTCTTTTATATTGTACCTCTTATTATG
GTTGCTGGTGTACAATGTCTTATCTCCTTACTCAGCGTTA
AAGCTCCTCGAGGGCAGGAACCACACGTTGTCCTTTGCAG
TAGACTGAAGACACACAGCCTTTCAACACCTGTCTCAATA
ATTCATGTGCAGAAAGTTTGAACTGAAGTGAGCTTTGAGG
GAAGAATAGGACTCAAGTGGAGACAGAGTGTTCCAGGAAG
GGGGAGCAGCATGAGCAGGATCTTGATGTGGGACCTGCGT
GTCATGTCTGGGGAGAGGTGAGTATGCCTGCTGGCATGGC
TGGAGGTGTGGGTCATGGAAGAGTTGGGAAATCAACTTGG
AGACAAGGAATTGGAGACAGATTGCTCAGGAAAGGTCCTA
AACAGGCTACGAATGCTGGCCCTTCTTTTGCAGAAAATGC
CAATTCGGATAACACCTTCTCCAGTTGCCTCACGCCCTCT
CCCTTCTCTAACATTTTTATTTCTTTTATATTGTACCTCT
TATTATGGTTGCTGGTGTACAATGTCTTATCTCCTTACTC
AGCGTTAAAGCTCCTCGAGGGCAGGAACCACACGTTGTCC
TTTGCAGTAGACTGAAGACACACAGCCTTTCAACACCTGT
CTCAATAATTCATGTGCAGAAAGTTTGAACTGAAGTGAGC
TTTGAGGGAAGAATAGGACTCAAGTGGAGACAGAGTGTTC
CAGGAAGGGGGAGCAGCATGAGCAGGATCTTGATGTGGGA
CCTGCGTGTCATGTCTGGGGAGAGGTGAGTATGCCTGCTG
GCATGGCTGGAGGTGTGGGTCATGGAAGAGTTGGGAAATC
AACTTGGAGACAAGGAATTGGAGACAGATTGCTCAGGAAA
GGTCCTAAACAGGCTACGAATGCTGGCCCTTCTTTTGCAG
GAAATGTTTTCATACTTTACCTTGTGCAAGAACCACTGGC
AATGCTATCCAGAAGTGGAGAGCCCCAGAGCCTACACTCA
GAAATTGTGATTTAGTCAGGGAATCTGGGCAGCTGAGAAG
CTGCATTGTTGATAATAATCAGAGGAAAATCTTTGGCAGA
GGTCTGAGTGCCAGGCATGAAGGAGCACAGCTCCACTGGC
AATGGGAGAAGCAGAGGGATGCCACAGGAAAGGCAGCGTC
ATCGTCCTTGTCCTGGGGCATAGCACAGTGGGAAGAGGGA
GAAGGACAGCAGGCAGGGTGAGGCCCCATGCAGCCCCAAG
AACATGCAGGAGTGAGGAGTACACTTCAAAGGTCAAAGCT
GCAGTGAGCTGTGATTGTGCTACTGCACTCCAGCCTGGGC
ACCAGAGCAAGACCCTGTCTCAAAAAACAGGCAAACAAAA
ACCAAACAATTTCGCAAAAGCTCCCTGGATTTCTCAGGCT
CTGTTTCTCCCTAAGCTCTTCGGGTGCTGGAGCATTGAGT
CCCTCAATCAGGTAGTATGTAGACGGGAGGTAGGGGCCAC
TCCAAGATGCCGCCCCTTCGTTGATCAGGCACCGCTGTCC
TCCGTGGAGAACTTGATCACATTGAGTTTGGTTTTTCTCC
TCAGTCTTTGCTTTGGGAGATTGGGCTCCCTTGGTGATGC
TTGTGGAGAATTTTCCTGCTTCAATTGAAACAAAAATTCA
GATGACCCTGTGGGGTAAATATCCCCATTTCACTTACCAT
ATGTTTCTCCAAGACAGTTATGGAAGATATTATGGGTTTA
TTTGTGCATTTAGGACATACACAGAAAGGACAGAGACCCA
GAATTGCAGGACTTCTCTGCGCCTCTTCCAGGATGCGAGT
GCGGCATATCGAGGAAAGGGAAGCCTGCTTAGAAACAGGC
CCAACAACAGAAGGCTCCAGGTAAAGGTACTGAGGAAGGG
GATTAGAAGGAAATAGTTGCTCCTGAGGGGAGCAACTCAG
AAGCTGGACGTATCTGTTAGAAAGAGAGACAAATCTAAAT
GACTAAAATTTCAAAAGCATCTAAGGCATCCTTGCCCCAT
CAATGGAGTTTCTTGCTACTGTTATTATTTAATATTTATC
TGCATTAAGTTTTTGCTTACCTTTTGCAATCCTCATAGTG
ATGCCCTGAGTTAGGTAATACTACTACCCTGTGCAAACAC
TGCGCAGACAAGGAGACTGAGGCTCAGCATGGCGAGGCCT
TTGCCGAGTGCACACAGCTAAGATTCCTGGAGTGAAAATC
TGGGATGGGGGTGGTGAATAGAAAAAAAGGGGAAGGATAA
AAAACTCTTTAATTAGGATTCAGTGATCTGTGGAGATACT
AATTTTTATCTGCAACTGCAATGTGGTACGTCACCAGAAA
GGACCAGCCAGGGCTGTTCATCTGCAAACCGGAATGGAAG
TAGACACAAAGGTGGTGGAGCGAAAGACAATTAGAGACGA
ATGAAAGATTCTGAAAAATGTTGAGGTACAATAAGTTTTT
ATTAAATAAAGGCTCTTTGCCTTAAACTCGTCCTCTAGAG
TAAAGGAAATGCCTGGGTTTTCACCCCATTGTAATAAAAA
CAGTTTTTGCATTCTGCCATATTGAGCCTGCTTTATACTG
AACCAGCCTCTAGGAGCTGACAGAAGGTAAACTCACAACT
GCAAAGGTGTGTCTTAAGATGGCAAAACCCCTCAACCCTT
TTGGAGTGAAGTTTATTTTCAGCACCATCCCCATTCTCAG
AAGCCCTTGACTTCTGCTCCCCACTGTGTATTTAGGGGAT
GAGGAGGGAAGGAAAACTCTCTTCTTGTGGGTTAACCTGA
GACCCCAGTAGAGCTTCCTAACCTGCCCTCTCAGGTCCAT
GTTTTCTACTTGAACTCCTGCCTTTCAATCACATAGTGCT
CCTCTCTCTCATTCATTTATTGAAAACTGAGTTGTATAAG
CCCCAAGCACAGTGGAAGGCATGACAGGGATGAATGAAAA
ATAGCCTCTGCCTCCTGAAGAGCTTCAACCAAATGAGGAA
AATAGGCATGTTAAACAGTTGCGATGCAGTGCAATATATG
CTATGATATTACAAGATTCCATGGAAACTCAGAGGAGAGA
GTAATTAGCCATGTGCAGGGGAGCTATGACTCAGAGGAGG
ATGTCACAAACTGGATCTTGAATGAAAGGAGTTAGGATTG
CCAAGAGGAGAGGGGCGAAGTGCCCTTTCTGCAGAAGAAA
TGGCATATACTGAAGGGATGAGGTTTGAAGGAGAAAGACG
TGTTCAAGAGCATATTTTTGCTCACGCAGAATGCTCACTT
TGTTATCTGGACATACTCATTACTTAATATCCAGTAGTTG
TTTTTATTGTTATTGTTGTTTGGGGTAGACTTGGCACCAG
GTTACCAAAGGCCTTGTAGGATTGGCTGTGTGTGTGTGTG
TGTGTGTGTGTGTGTGTAGACAAGTGAGGGTCATTGAATG
GTTTTTCTGCGTTTCATAATTGCGTTTGGTGGGTTTCATA
ATTGCATTTGCTTATTTAGATACTCAGGCAGCAAAGCCAA
GAATGGGTTTTCGAGAGCAAGATTGGCACCGAAAAGTCAG
TTGGAGAGGCTTCACCAATCCTTCAGAAAGCAGTGCTGAG
GGCTAAGAGGCAGAAAGGATGGAGAGAAGTGGACAAATTT
GAAGAAACTAAGAAATTAAGCTAACAAGAGTCAGTGACTG
ATTGGATGGGAGGTGAAGGAGAAGTCAAGATCACTCTCAG
ACACTACAGAAGTTGGGGCTCCCATGACTGAAGTTATGAA
AAACAAACTGTCCTATCCATGGATAAAAGACTTGCTTGAG
TAAGCAAGGGAAAAAAAAATATGAGCCAGGAATTCCTGGC
CCCTCTCTCTTGTGGGCACTGCCTCTGCTGGCTGGAACGC
TGTGTTTATACTTAAGAGCTCTTTGACACTCTCCAAACCA
TGGGTTTCAGCAAGACCACCCAGGGGAGAGCTCAGAAAGC
AATGGGATGCTGTGTTAACAGGATGCAGAAGTCTCCAGGC
AAGAGAGTGTTTATAGTTTAGCTTTGCCCTGCGCTTGATC
TAAGATACTGCCTACATTTGACCTTGTTCCAGCTCGACTC
TGACATCATCTCCTGGTCCTTATTGACCTTTCCGCTCAGA
TCAGGCATGGAGGAGGAGGCAGAGGGAGTTGGGTGCCTCA
TCTGCAGGGGAAAACAGAAAGTAAGAGTGATTTGTAGATC
AAGAGATAGCCTGACTAGGGCCACCTAAATTGAATTCCCA
AATGGAAACTGGGAGTCCGCTTGAGAATGCAGATTAATTA
ACTGTGATGTTCAGTTTGCTCGCCATCTGAGTGAACATGA
TGGACTGCTCTGAGAGCATAGCTTGGCAGGGCTGTGGTGC
AGGAGCTGAAAATTCATCTTTCATGAGGAAGCACAGGGTC
ATGGACTCAAACCAGGAGCAGAGGCACCTGCCTTTGCGAC
CTGGCAAAGAGAAGGTACACAGAAAAGGGGAGGGGTTGCA
AGTATTTCACTCTTGGAGTCTATGAAAGAGACGGGAACTG
GAAGTAGAGAGTGGGAAGCCCTCGGAGGTTTTTATGCCTG
TGATATAGCAGAGCTTGGAGTTTGAAGAGAACTTAGACAA
CATTTAGTCTGGATTCCTCCATTGTGCAGAGGTCACAAGT
TGTTTATTGGCAGAGCCAGAACAAAAAACCCAGTCTTTCT
GACTCCAGTGGCCTTAGAATATAAGTCCTGTGCCTCCTGC
CCAGACTCAGGAAGTGGAGAGCTGAGCAATAATCTGGTTG
ATTTCATCAGGATCATTGTCCGACCCAAATAACAGCCTTC
CAATTCCTCAAAGACAATTATTTTCCTTTAATAGCTGACT
CTTACTCCTCTGCCCTCTGAACCTAGTTTCCCTGCTGGAA
ATCGTTTAGATTATATTCATAATAAGAGGCCCAAGTAAAA
ACATAGGAAAAGAGAGTATTTTCTCTTAGTTGTTCTGTTT
TCTCTTTCCCCTAGTCAGGTGGTATTTTCCTGTCAAATGT
CAGGGCCTCAAATAGATCAGTAGCTCGCCCCATCTTCCTA
ACTCTCTGTTACGCAACACTCTGTATATGGGCCTTTCCCT
TTCCACACCGTTCATGTCAAAGTTTACCTGTTCAAGGGTT
TCTCTCCTCTGAGATCATTGTTATTGTGAAAGAGATACCT
AATATCTGCCAGGATGTTTATAATGACCAATGATGCCTTA
ATTCGATAACTTTCATATGTTTTTTAAAAAATATTTTTAT
TTAAAAATCAGTATATGATATTGATTTAAAAAGAGAAATA
GTACAAAAGAGAATACGGTAAAATGTTAAATGCACACCCC
AAACTCCAAGTCACAATTTCCAGGCCAGAAATTATGTATC
TTTCCCAAACTAGTTTATGCACACACAAGCATATAAATGT
ATATTTTAAACACATTTAGAACCACACCATAGATACTCTC
CTGCTACTTGACTTTTCCATTTAATGAGGTGTCCAGATTT
GTTTCCACATCAGAATATATAGGTCTAGCTTTCCTTTTTA
ACAGCTTCCTTGTCATTTCACTGTGTGGACGTACTATAAT
TTAGGATGATAGGCATTTAGGCTGTTTCCATTTTTTTCCT
ACTCTTACAAATGATTTTTAATATTCTGATGGTAAAGTAC
ATTTTCTGTAAATACTTTTGCATTGAAGCTCCTTAAACTT
ATCAGGGGGAAAAGTAGCTCCTCTTATTGAAGCTGGTGGT
GCTGGTGGTATTGGTGGGCTCAGGGGCTGGTGTGTCCTGC
TCTTTCTGGTGCATGTCTGAGGAAATGTTCAGGGAACTGC
TAAGCATCCTGGAAATTTGGTTCGAAAGCCTTTGATGTAA
TTGTATATTTACTTTGGCAACGGCATTTATTTATATTTAA
AAATAAGGTTTCTAAAGAATGAATTGCAAGTAGAAGAATT
TGGGGCACTACACTAAACTATTGTTGGAGATGACTTTGAG
TGATGGAGTCTTTCCTTATGCTTCTTGAATTAAATTGTTC
ACTAAACAGTTTAGATCCTGGTAGGTAACTCTGCACTTCC
CATTTCGAAACCACACCAGGGACACTCAGTTCACCAATGG
GAGGCCAAATAAAAGAGCTCTAAGCTGGGAATAACGACTG
CAGGGCTCATGCCTCTGTCTCTTTGTGAATTACACATCAT
CTTCAAGTCTTTGTTTCAAGATGAGTAAAATGGCCAGAAA
ACTCTTGCCCCTCTACCAGTTATCATAGAAAATATAGGTA
AACTTCTTGGTATTCTAGTCCATGACATGCAGATATAAAA
CGTGCTTCTCATTGTCTTTCTTGATCCTTTAGATAACGGG
AATTTAGGAGAGAAAGTTAATTTGGAGATGGAAAGAAAGA
TGATGAATTAGACTTTGTATATATTAAGTTCTTAAGAGGA
TTTTTAGGTGTAGTTCTTGGGTTCAGGAGTGAGATCATAG
TTGGAGCAATAGCAGCAGAAGTCACGGTGGAGTCAATACA
TAAATGAATAAATGAATGCCTACCCAAATGAATAGAGGAG
AGGGAGGGCAAAGGGCATCCAATTTTTGGTCAAAATAATC
ACGATTTTTCTTGCGCTTAGGAAAAAATATCTTTTTTTAA
TGTACATTTGATTCATTGCTTTTATCCCCTGCAGAATGGC
TTAATTTCCCCAATAGTCCAGAGGATTGGAGGATTTCATC
TTGTTTTCTGAGGCTCAGAATCCTAGCATTGCAGTTGTGC
TAACTGAATCCTAGGGCCTTAGACTTCCTCTGATTAACTT
TCCGAGTGACTCAGTTTCTCTAGCATTGGGATCTGCCTTG
CCATTGCCTGTTTCTCTACACTTAAATTTCCCCAAGCGTG
ATCCTAAAGCCATCCACATCAGAATCACCAAAGAACTTAT
TAAAGTTGTGTATTATACTTAATCATTAAAAAACTCTGTA
GATGATGACTGAGACTCTCCATTTTTAATTAGGACTCAAT
GTAGTTCTTATACACAGTAAACAACTATTGTCCCACACAA
ATAAGGGCTGAAATTCTTATTCCTGTCTCAGACCCAAGAC
CTTTTAATCATCCCATAGCTGACTTCCTGTCTACCTGTCT
GCTTGTTTCGATCTCCATGTGGAGACTGATGCTGTCTGTT
GTCATAGCTTCCGGATAAAGAGTGCCGTCTGCTGGACTGG
ACTTCTTACTGAGACATGTAGCTGGATGTATCTTTCTCCT
AGGGCCTGGCTCCATCTCCATTAGCTTGTTTTCCTAGGTT
CTGACCCTGTTCAATTGGTTCATTTCCCATCTTGCTGATT
AAGGTCTTTAAAAAAGTGTAACACTGCAGTCAACATATGT
AAGCAATTATTATGTACCATTGTCTCATTTAATCATTGCA
ACCCCAACAGGTATTATTATTTTGTTATGTTTGCACATAT
GCTCAAAAGAGTTAGAATATGACTGTTAATTTCCTGCAAG
CATATATCATGGTGATCTTTCTTGCCATGTCCTTCTAGAT
GGTCACATCTGAGTCCTGTCCATCCCATCAGATCCACAAA
TCCAGCTTCAGGTTGCTTTCTGGGCAGCTCCATAAAAATG
CTATTGGGAATTCTTCATAGATAGATAACCAGAACTGGCC
CAGGCAAGAAGTTGGCCCCTGTGAAATTTGAAATTGATTA
TGGACTAATAAGGAGTCCTAAATCAGAATGTCCAGGAAAT
CCAAGTAAGAAGAACAGCAGACAGGCTATTGGCAACAGGG
AAGGGTCCCGAGTTGTAGAGCTCTGAGCCTTGCACCAGAA
CTCAGGAACTGAGGGAAAAAGCTGCCAAAATAGTGCAGCT
TCCCAGTTCCAGAGTTAGTCACATGGATAAGAGCTCACAT
CCAGGGATATAGTTATCGGAAGAGCAGTGCACAATGATGG
AGCTTTAGAAATAAGTCAAAGACAGTGTGATCAGACTTCA
GCCTCCAGGACAGATCCATACTGGCCCCAAAGACAACTGA
ATGGGGAGTTGCAGAATAAGGGGCTGGAGCTCCTTAAATC
TCTACTAAGTTCAGTGTCTGTGGGGTGGGGAGAGAGTGTG
GTTAGTAGCGACAGTTACAGAAAGCATCAATAAGGCTGCG
AAGACTGGGACCCAGGAAGCCTAGGTCAGATGCTTTGCAG
TTACAACAAAGCAGGGTTCTTTGTGCTTTGGAAAAATCCA
CAGCAATTTCTTGACTTGCTGGGATTTAAAACCAAAATCA
ATTTGTATTAGATTAGCTGCATGTCATTGTAGGCCAGGCT
TTCAGGCTCCACCAGTTTTAGGTAAATTGAATTGGCAATT
CAGTATCCTATTCAGGTCTGAGGGTCATGCGGCTGACTCC
AGGAAAAACATCAACAACAACAGAAAAACACAAACAAAAA
ACACACGGATCAGACAGACAGGAAATGGAACCAAAGGGCC
ATGACTTCAGAGGCGCAGACCAATAGCAGAAGGAGTCCCT
CAGAGGCCATCTTGTCTGACTGCCTGCTTCCAGAAAGGGC
AAGCTCAGAAAAGTCCAGACAGCTGGGAATTTAAACTATG
TTAACCGTTTGCAGAGGAAGAGGGCTGTGCTTGATGCTGA
TTCAGAAATTTCCTGACATAATACTATTGCTAACCATTGC
CAAGCACATTCAATACGTGTAGTATTTGACTGTGCTCTGT
TACAGGTATCACTTCATTTAAGCATCACCATGTTTGAAGC
AGGTACATCATTATCACTACCATGCATGAGGAAAGCAAGG
ATTAGAGAGGCTGAGCATATCACCCAAGGTTACCCAGCTA
GTAAGTGGTAGAGCAGAATCTGAGAATAGTTCTTTTGAGG
TCAACCATTTTTCCATGTCACACTGAAATTCAAAGATGGA
AGCCTGAACCCCTCTGCATTCCTTGCAGAGACACTTTCCC
TAAATCTATCTTTTGTCTTTTATGCCTCTCATCCTTTCAA
GAAATTCATTTTTTTGTTGTTTTTCTGTCCAGAAAATATT
TTATTTGGTTTAAGATTATTTTAACCGTAACAAGTAAATA
TTTTCTAAACAAAATCTCTCTCTTAAAATGTTGCTCTATC
CCATTCCTAATCCCAGGGAAAACCAACTCAACTAGTTGGA
GGCCTTTGAACAGAAATTTCTTTATGATACATACGATATT
CAGTATGAAATTCACTGTCTTTTTCCTCTCTCCTCTACCA
TCGCAAGTGCATGGGGAGGCAAGATTTCAGCACTAGTAAA
TTCAGAGCCTTCTTCTCCCTACTGTCACTGCCCGTGAGCC
CATCAGCCCATCCACAGGGACATGTATGCCACTATCGTCA
ATTATTACTTCTCAGGCACCCACTGGGTGCCCGGCGCATC
AGAGAAGAAATGAATTGACTCTGCTTTCAACAATCACCCT
GCAAACAGCCAAATAATTTTGATGTTCTTCAAACATATTA
TAATTAAAAAATTACATGCTGGGAGAAAAATTATAAGCAT
TTAATCAGAAGAAAGGGTCAAGCTGATGCAATTAGGGAGG
GAAATGTGCTGGCTTTTATCGACAGAGCCAGTTTCATCAC
TATCCTGGTGAAAGCAATCGGATTTGAGGCTAAGATGTTT
CTATCAAGTTACCTTTGAGTTGAGAAAATATAACTCATCT
TGTGTGTGCAAAATTGACTTTAACCTCAGTGCTCCTCTCT
GAGGTCACTCTCTTGCAATCTATTTACATGGCCACAGCTT
GCTTCCCACTGTGGATCTCAGACCAATGGTGACCTAATAC
GTAAATGCATTTAAAAAGCAGTTAGCCCCAGTGACAAACT
TACCAATACAGGATAAGAGAAAGCCCTCAGATGGTAACCA
CTGAGGTATCTGCCAGAAAGAAAATCTGTTTGTAAGCTGG
AGTGCTTTTCAGAGAGTCGAATCATTCAATGAATCAGAAA
ATTGCCTGGGTCTGGAAGCCATGAATGAGAGACCATGGAA
ATCCAAGAAGAAAACAAAATAAGTAAATGTGATTTTTTTT
TTTCATTGTCCCCTCTAACAGATCTCAAGGCTGGCTATAC
AGCAACTGGATGTGTAGGTCGCACATGCTTAAAGAAGTCT
TGTACTTCTTCTCTCTGGCTCAAACTGACTACCTATTCTA
TGAGTCACTGAGATGGAGAGAAACTTAGCTTGCTGCCCTC
TTTGGTGGAGGAAGCCCAGGGAGACTTTGAGAGAGAGAGA
GAGAGAGAGAGAGAGAGAGAGTGAGAGACAGTGTGTTTGT
TGTGTGTGTGTGATTACATTTGTACTCTTTCTCCTCAAGG
ATAAAGAGGTGACTTAGGGTCCTCTCTCAGTTCTAGTATA
GGCAGCATGATGGGGAGAAAAGCATTCCTGGAACGGGAGG
TAAGGAGTTGAGTTCCAATCATCAAGAATTGTTGCCCTCT
CTGGAATTTGGCAATATATTATATATAATAGTAATACTTT
GATAATAACAATCCCAATCTCTTTTAATTTTATAACACTT
CATGACTTCAAAACTTTTATCTAAACTATTTTATGTGAGG
CTTATAACCATGTGAGATGGTTAGGCGTATATTTTTACAT
ATACTTGTTTTAACCTGAAAGATTGTTATTTGTCACTATT
TAAAAGGTGCGAAAAAGAGGTTTGGGGTAATAAGTGACTT
TCCCAAAGTCACACTAGCAGATAGGAAGGGCTCAAACACA
AATGAGATTTCCAGTGCTCTTTTCAAAATCCTGATGTATT
GCTAGAGGGTAATGATACCTGCCCTACATTACCCTTGTGG
GCCTCAAAAGAAATAATGCTTTTGAAAGTACTTTGAAGGA
ATGTAAACTCACTGTATAGTTTTAAGTTTCTACAGTCCCC
GATGGGGACTATGTAGCTGGGTTCAAAACCAGTGACATAA
ATTCCTAGTTCCACCATACATGCTGTTTTCTTTTCTGAAA
GCAAATGCTAAGGACAAGACCTCATCCAAAGATGAATTCA
GAGAGAGAGAGAAATACAATAAAAATGACAAATAGATATT
GGACAAAGACATAAAGTAAACATGGCAAGAAAGCAAATTG
TTGCTGCCCTTCTCTGAACAGAGAGAAAATGCTGAGCAAT
GACCAAAGAGAAGACTCTGGAAGGATGGAGACCAATGCCA
GAGATGGAGATGGGATCTCAGAGCATGCTCCAAATTCGCA
TAGCTTATATTGACTGTGACAGTTCGAGAGATGATGAGCT
GGAACTGTTGACAGCTGAAGACAGGAAATGGAAGCAGAAG
ACCACCTCTCCTAGGATTATGTTCAACAGCACAGAAAGGT
CTGGCCCAGGGATGAGCATCAGAGGAGCACAGAGGGAGTC
TATGAGCATAACTGTTTGGACATATGTGTGCATACATATG
TATCAGCTGCACACCTAACCATTCATCCAGTTATTTGTAT
CTTTCCATTCACCTATCATTATCTGCTGTGAGCTGGGTAC
TGGACTAGGTACTGGGGTTGCAACGATGAAAGACAAGAAT
CCCTGTTCTCCAGAAACTCATCGTCTAGTAAAGAAGAAAA
AGAAGTAAACAAATGTTCACTCATATACTTGTGCCACAAA
CCAAGTAAGGGCAGCTGCTATGGGTGCTCAGATGAAGGCC
ACCAAAGTCAGAATGGAGTGAGGGTAGGAAAGGGGAAAGA
GAAAGGGGCTAGAGACAGGAACAGCTCCCGTGAGGAGCAT
GAATTCCATTACTAGTTACACCACAGCATTTAGGGGCTTG
CTTTTGGAATTTCTATGAGACGTTACACAAAGTTCAAATC
AGGAGCTTTATCCAACTCAGCCTGTGCTTTTCAGTAGAAA
CTTCTCCTTCCACTTTGCCCCTGCCACACAGAACTCTGCT
TTACCAATTAAAGGATTATTACAGTTTTCTCCGAGTGCTC
CTCTTTGCCACTACCCACTAGTTCCAGCATCTTCTAAGAC
TCAGGATTTCAGGGTGTCTGATCTGCCCACTCTGAGCCAG
CCTACCCATCACGTCATTATCATCATCTGATCATCCCACT
CATGACACCTGTTTTGGTGCTGAGGAAAAGAAGAGAATGT
TTTCTGTTTGGCTATTGACTACCGTTTTTTACTTCTGGTC
AAAGTCACTCTAAATTTACAGCTACATTTTCTACCAGAAT
AGCAAAGGGCAGCTGGTTTTAGCTCTAGTATCTCTCTGCT
TGCACTGCCTCTGCTCTCTAGCATCTCTTATCAAGAATGT
CTCTTTTCCTTCCTTTGTCTCTTATCTCTGATCTAGGGTA
TCTTTTATGGACTCTTCCTCTGCAGTTTGGATTTCCTATC
ATAGATTCTGTTAACTCTCCTGTTATGCTATTAGAGATTC
ATCCTGAGTTCTTTTATACTTTGTCTGAAACTGACTTTCT
TCTCCTATATCCTCAGTTTGATTGGCGAAAATTGTTAAAT
ATTCCCAATTCTGCCCTTATCTGGCTCAGTTGAAAGAACT
GTCATCTCTGGACTAGTTCAGCATTCTTTATAATACTCTC
CTGTAGTCTACTTACATTCATCATATATTGATCTTCAGCA
CACATTTAAACGATTAATACTCAATATTTATAGTGTAAGA
AAATTTCACCTTCATGTTGAAGTGAGTTGATTATCAGTTT
GCCTAAAAGCAATTTGGCTAAAGCAAATTATCTTGATAAT
CAATATTGTAGTTTGCCTAAAATTCAACTCTTATAAAAAC
CCTCTTTACATCATTTTAAAATGTCTTATTTTATAAAAAC
GTTTCTGCCACATTTAGTAGTTTTTTAGGTAATTTTAAGC
AATTGTCCAAAAAGTATTACTAACCTAATTTTGTATTTTT
AATTAGTATGGATTAAATTTGCATCATTTTATGAATGGTA
GGATTGTTTGGAATCCTTGTGAATAGTTTTTTAAATATTG
ATTTTATTTCTGGATACCCAGGATTTTTACCCAGATTTCC
TAAAGACTTTATTTTTCAAATTTTTTTCTTCAATAAATAT
GTACAAAGTCTGCATAAGACTGATTTTTTGTAACTTTTTG
TTACTGATAAAAAGCTGCAAATTACCTATCTTTCTCCATT
TCTCTATCATGAAGGGAGAAGAACATAATTTTCTCCAGAT
TCTCATCCTCATCCTAGTTCTTGTTACCAGGTGTTCTCTT
TGTCGTGTGTTATTTTGGGGCCTAGAGTAACTTCATAAAG
GGGAACATACTGTTGGCCAATTTGTGGGAATTAGGCCAGA
TGGACCTGGACTAAAAGTATAAATCACTTAGGGCCTGGGA
AAGTCATGAGATCTGTTGTATATGTGTTGAGATTTTAAAA
AATTAAATTAAACTAAACATCCAAATTCCTTTCTAAGAGA
GATTTTTTAGACGGATTTTTAAAAGCAGGTGTACAAATTC
TCATGGCTAAATTGTTCCACAGGAACATTTTAATGGGGTC
ATTTTTGTCCTACTTGTAACATATCAGAGGAAACCTGACA
TTTGTTTTACTTAAAGCTCTCTTACATTGTGTTGATCTTT
CAAGTGATTCTCAATTTCCCATAAAGCATTTTCCAGATTC
ACCAGGTACCCTGTGACTATACACAGATGAGTCAACTTTC
TACAGTTCCTGTTTCTATGTGCATGCAGTCAAATATATGA
GAATTCAGAAGGAATGGTGAGTATATACCTTGGTCATGAA
AATTAATCTTTTTGCATTAGAAAAATATTGAATTAATGAG
CTTGAAGATACAGCTACAAAAATTGGCACAGTGATTTGTA
GAGAGACAGAGAGATGGAAAACGTGAATGAGAGATATAAG
GAGGAATAACTAAGATAGTTCAAAGTCTGTGTAACAGAAA
TTCCAGAACAAAAAATAATGGTGATATAATAATCAAGGGA
AATTTTCCAGACCTAAAGGAATATAGTAGTCTGCAAATTG
AAAAATAATTTAGAATCCAAAGTGGATACATTAAAAATCC
TACATCTAGGTACATTGGAGAAGAATTTTAGGAGAAGAAT
TTTAGAACAGCAATGAAAATATCTTAAAACCAACTAGAAA
ACCATTAGATCATTTACAAAGAAGTTATAACTATATTGAT
GCCAATATCCTGTCAGCAACAAAAGATGCTGATGAAATAA
TGCTGATGAAAATAGTATAATACTGATTCTAAGTTAATTT
ATAAATTTGATTTAATTCTAATAATTCCTGCTTTATTTTT
TAAAAAAATTTGATAAATTTATTTGGAAATGTTTATCAGT
ATATTTGACAAATAGTTAAGCCAACTCTGAAAAATAGTAA
AGAATGGAGATTTTCGTTACACAATGTTAAGCACCCTCAA
AGCCATATAAAATGAAAACCAGTGTGGTGCTACTATAAGA
AAAGTCAAATAGATCAATGGAAGAGAATAGAAACTCAGAG
AGCCAAGGATACTTGGAAATTTGATAGACAGTAGTGGAGG
CACTGAGAATAAATGTGTTGGCAAATGTGGCTCATGAATG
AAGAAAAATAAAACTGATTACTACCTGAAAACATATACAC
AATAAGGACTTCCAGGTCACTTAAAGATTTACAAGCACAA
GGTAAAACGATTAATTTAATCATGGTTACCTTTGTGACCT
AGGAATTATTGCAAACTATTAAAATTTTAGGAATGAAATT
TATAAAGCCAAAAATTGAGAAATTTGATTACACAAATTTT
AATAATTTTGTTTAAAGAACGACACCATTGCAAAGTTAAT
AGGCGACTGATTATATCAAATATACCAAAGAATTAATATC
TAAAATATATCAGAAACACCTATAAATCCACTAGAAAATT
ACTGAAACCCAAGAGAAATTGGACAAAAGGTATGAGCAGA
TAATTTACAGAAGACAAACTCATTTATTGATTAGATAAAT
GAAAATTATTACTATGATATATTGCTTAATATACATCAGA
TAGGGAACTATTAAAAAGCTGGGCAATTCTAAGTGTTGGC
AGAGATGTGAGAAGCAATAGACCAGAGGCATACATAGCTA
CATTGATAAACCTTACAACCATGGTCCAGGAGAAAAATGT
AGTATACAGAAAGAAGTCTAGCACAGTATCATTTATGTAA
GTTAAAAATACATGCACAATAATTATTAATGTTTTACAGC
AACACATAAGAATTAAATAATACACAAAAAACAAATGACA
GTGGAAGTGGGAAATGAGAGTGAGAAATAAGAATAATGGA
TACATACATTGCATAAATGCATAAAACAATATAGCAGCCT
TTAATGGATTAATAGTAATAGTATGCCATAAACCAAGATG
TACTATTAGCTCATTTCTCTGCACTGAGCTTTATTTATTT
ATTTTTTCTAATAGGGTAACAATTACATGAAGAGAAACAA
AATTAATAACTATTTTTAAAAATGAAAGGGGCTAAAGAAC
ACTATAAAGGACAGAAAAAAAAGCATAAAAGAACAAATTT
TTTTTAAAAAATGGTAATTTGAAAGCCCAAGATACAATGA
TAGAAGTATGTCAATAAGTAAGAATAACACATATAAATGA
TTTAAATGCTCCTGTGAAAGACAGATTTTTCAGAAAGAGA
AAAAAATCCAGTTATTTGCTGTTTGCAAGAGACAATACCT
AAGACACACGAGACAAACTAATTGAAAGTAAAAGAGAAAG
AAAGATATTAGGCAGAATGCTTACCAAAGAAAGGCAGTAG
TAATAATTTTCTAATTAATATTATTTTAAATTGACAAACC
ATAATTTTGTGCATTTACAGGGTACAAGGTGATGTTTTGA
TACATGTATACAATGTGGAATGATTAAATCAGCTAATTAA
CATAGCCATCACCTCACTTGCTTATCATTTTGCGTAGTGA
GACATCTAAAATTGACTCTCTAAGTTATTTTAAATATGTG
ATACATTATTGTTGACTAAAGTCATCCTGCTGTGCAATAT
ATCTCAACACTTAATAATATTTAAAAAGCTTTATTGAGAT
TTAATTGATGTATAATAAACTGCACACATTTCAAATGTGT
AATTTGATGAGCTTTGACGTACATATATACCAATAAAATC
ATGACCATCATCAAAATAGTGAATGTACCCATTACCTTCA
AAAGTTTCCTTGAATATCACCGTAATGTCTCCCTTCAGCC
CCTCACTGTCTGGCAAACATCAGTCTATTTTTGTCACTAT
AGAGTTGTCTGTATTTTTCTAGAATTTTCTAGAAAATGTA
AGAATGTTGTATATAGTCTCTTTTTTTCTGGCTTCTTTCA
CTCAGCATAATTATTTTTGAGATTGATCCACTATTATTAG
AATTATTAATTCATTGCTGCATAATATTCCACTGTAGGAT
ATAGCACAATTTGTCTAGCCATTCACCTGTGAATGGGCAT
GTGGGTTGTTTCCAGTTTGAGGTTATTACAAATAAAGCTG
CTAAGAATATGTATAAACTTTGTATGGATATATACTTTCA
ATTTTAGGGGCCAAATGCCTTGAAATGGAATGGCTAAAAC
ATAGGTAGGTAAATGTTTGATTTTTAATAAAATGCAAAAC
TGTATTTCAAAATATTTATACCATTTGACATTTCAGGTAG
CAGTGTATGAAAAGTTCCTTCATTTTCTTGTCATCACTTG
GTATGATCAGTTAATTTTAGTCATTCTAATATGTGTATAG
TGGTATCTTATTGCATCCCTAAGAACAAATGATCTTGAAC
ATCTTTTTGTGTGTGTTTGCCATCTCTCTCTCTCTCTCTC
TCTCTCTAGATATATATATATATTCTTTGATAAAGTGTCT
GTTCAAATCTTTTGCTCTTTATTTAGTTGTTTTATTGTTA
TTGAGTTTTGAGAGTTCTTATTGTAAAACAGTTTTGATAA
TTACCAATACCAAAAGAAGATTCCCATTTTGTGGGGGGTA
GCAAAGATCATCATTATGCCAACTACCAGAAATGGATGTC
CCTATACTTATGTCCATGGCATCGTGGGCTACTGCTAAGG
TCCACCATGCATGGGTGACTTACTTGTCTCAGTTTGGTGA
GACAGAATACACTCACATGCAACAAGTTAAGTAAAGTGGG
TTTATTACGTAAACAGCAAGGGACAGAAGAAGTCTCAGAT
CCATAGTGAACCGGTCCTCAAAGGCTCAAGAAAGCTGCCC
AAAGTGGATGAGGTCTCGATTGTGGGTGGAGCCCCCAAAA
GACAGCACACCCCTGATTATATACTTCAGGAACCACGCGA
CTTATTAAGTGAAGCTTTGAAGGACATCCTACTTCTAGGG
GAGAAAGGAACAAAGCCCAGGCTGTCCCAGAGAGTTCCTC
CTTAAGTTAAGACATTACATATCCAAGGATGATGAATAGG
AACAAAACCTAGGCTGCTTCAGGCAGTTCTCCCCTCTCTT
AGGATACTACATTCCCAAAACATTCAACAGTTATTCTTGA
GAACTACAAGAAAGAAAGAAGAGAAAACTAGGTCAGTCCA
AGGCCGCCCAAACAACTGTCTTGCATTTTTATATTCTACA
TAAAGTCCTTCATGTTTTGCAAATATTTTTTCCTAGTCTG
TGGCTTGTCTTTTCATTCTCTTAGTGGCATGTTTAGGGCA
GATTTTTAAACCTTTAATAAAGACAAATTTAACTATTTTT
TTTTCTTTTAAGGATCATACTTTTGGTGTCATATATAATA
AATCTTTGCATCATTCAAAATTTTTCCCTATGTTTTCTTC
TAGAAGTCAATTATCTTTTAAAGAGGTTTCTTAAAGGAAG
AAAATCTTACATATTTATCCATTTACTTATAGCCAATTTT
AATATAGTCAATTATCTTTTAAAGAAGTTTCTTAAAGAAA
GAAAATCTTACATATTTATCTATATACTTATCCATTCCAT
TGTATAGATTAACATTTTGGTCAAATATCATTTTATTTTT
GTCTGAGTAATATCCTGTAGCTTTTCTTATAATATGAGTT
TGCAGGTAATGAATTCTGTTCGTGTTATGTCTTTGAAAAT
CTCTATTTCACCTTCATTTTTGAAAGATATTTTTTTCTGG
GCAGAATCGTGGACTGGTGGTTTGTTTGTTTGTTTAGAAT
TTTTGTATGTTAAAGATGTTGCTCCACTCTCTTGCTTGCC
TTGTTAACTATAAGACATTTGCTGTCATCTTTCTTTCCTT
CCCTGTATGTATTTTTTTCCCCTGTGGATACTTTTAAGAT
TGTTCTCTTTAACATTTGTTTTAAAAAACTTTAATTATAA
TGTGTTTTGGTGTCATTTTCTTCATGTATTTTGTGCTTGG
GGTTTGCTGAGTTTCTTAGATCTGTGGGTTCATAGTTTTT
TGTTTCAGATTTGGAACTTTTTCACTATTATTTCTTCAAA
GAATATTTGAAAAATATGTTCTCTCATCTCTTGTCTTCCT
TAGAAACTCCAATTACATGTATTAGGCATGTAATGCTCAA
ATTAGTTATTTGATGTTTTGTTCATTGTTTCCTTTTCTTT
TCTTTTTGTATTTTATTTTGGATAGTTTATGCTGCTATGT
TTTAAAATTCACTATTTTTTCCTGCAATTTTAGTCTATCA
TTAATCACATGTAATGTATTCTTTATTTCACACATTGTAG
TTTTCATTTATAGAAGTTCAATGTGTATCTTTTTCATCTT
CCATGACTCTACTTACTTTTTGTTAAGTATAGTTTACTTA
TTGATTTTTTGGTATAACTTTATGAGGTAGTTGCACAATT
TTGTTACATGCAAAGATACATAGTGGCAAAGACAGAGCTT
CCAGGGTACCTATCACCTGAATAATGTACATTCTATCCAT
TAACTTAACTTTGTGAAAAATATAAAATGGTTATAATAAT
TGTTTTAATGACTTTTCTGCTAATTCTAACACTTGTGTGC
TATTCTCAGTTGGTTTTCACTGACTAATTCGTATCCTCAT
TTTGAATTGCATTTTCCTACTTCTTGTCATGCCTTGAATT
TTGTTGTTATTTAAAAAAATAATTTCAACTTTTTTTTTTT
AAGTTTTAGGGGATACCTGTGCAGGTTACTTACAGCATGC
ACCATGAGTATATTGTACAATGCTGAGGTTTGGAGTTCAA
ATGATCCCATCATCCAGGTAGTGAGCATAGCACCCAATAA
ATAGTTTTTGAGCCCATGTCCCCTCTCTCCCTTCTGCCTC
TATCAGTTCCCCATGCCTATAGTTCCCATGTTTATGTATA
CATTTGCCCAATGCTTAGCTCCCACTTATAAGTGAGAACA
TGTGGTATTCAGTTTTCTGTTCCACGTTAATTCGTTTAGG
ATAATGGCCTCCAGCTGCATCCATGTTGCTGCAAAGGATG
TTATTTCATTCCTTTTTTATGGCTGTGTAGAATTCTATGG
CATATATGAACTTCTTTTCTTTATCTAATCCCATAGTGAA
TTCTTTATCTAATCTGCCATGGAATAAAGAAGTGGGCACC
TAGCTTGATTCCGTGTCTTTGCCATTGTGAATAGTGCCAC
AGTGAGCATATGAGTGCATGTATCTTTTTGGTAGAACAAT
TTATTTTCCCATAGGTATATACCAAGTAATGTGATTGCTG
GGTTGAATGGTAGCTCTTAAAAGTTCTTTGAGAAATCTCC
GAACTGCTTTCCACAGTGGTTGAACGAATCTACATTCCCA
CCAACAGTATATAATCATTTCCTTTTCTCCAGAGCCTCAC
CAGTATCTGTTATATTTTAACATTTTAAACATGTTGAATT
AATTTTTGTATATGGTTTGAAGTAGGCACCTATCTTCATT
CTTCTGGATATGATTCAACAGGTATCTCAGCACTATTTAT
TGAATAGGGAGTCCCTTCCTCATTGCTCATTTCTGCTGGC
CTTGTCGAAAATCAGATGACCATAGAAGTGTGGCTTTATT
TCTAGGATCTCTATTCTGTTCCATGGATCTATGTGTCTAT
GTTTTTGTACTAGTACCATGCTGTTTTGGTTACTGTAGCC
TTGCAGTATTAGTTTTGTACTAGTACCATGCTGTTTTGGT
GACTGTAGCCTTATAGTATTAGAAGTCAGGTAATGAGATG
CCTCTGCTTTGTTCTTTTTGCTTGGAATTGTTTTTGGCTA
TTCTGGCTTTTTTTTTTTTACTCCATATAAATTTTAAAAG
ATTTTTTTCTTAATTCTGTGAAAAATGACATTGGTACTTT
GATAGAAGTAACAATGAATCTATAGATTGCTTTGGGCAGT
ATGGCCATTTTAATGATATTGAGTCTTCCAAACTATGAGC
ATGGAATATTTTTTTCATTTGTTTGTGTCATCCATGATTT
CTTTTAGTAGTGTTTTATAGTTCTCCTTATAGAGATCTTT
CACCTTCTTGGTTAGATGTATTCCTAGATGCTTCATTTTT
CTGCAGCTATTGTAAATGGGATTGTGTTATTGGTTTGGCC
CTCAGCTTGAATGTTACTGGTGTATAGAAATGCTACTGAT
TTCTGTATATTGATTTTATATCCTGAAACTTTACTGAAGT
TATTTATCAGTTCTAGGAGCTTTTTGGTAGAGTCTTTAGG
GTTTTTTGGTATAGAATCATATCCTCAGCAAAGGGAGATA
ATTTGACACCTTTTTCCCATTTGGATGCCTTTTATTTCTT
TCTCTTGCCTGATTGCTCTAGCAAGGACTTCCAGTACTCT
GTTGAATAGGAGTGGCAAGAGTAGGCATCCTTGTTCAGTA
TGATGTTGGCTGTGTGTTTGTCATAAATGAGCCTTATTAT
TTTGAGGTGTGTTCCTTCAATGCTTAGTTTTTTGCAGATT
TTATCATAAAGGGATGTTGGATTTTATCAAAAGCTTTCTC
CATGTCTATGGAAATGATCACACATTTTTGTTTTACATTC
TGCTTATGTGGTGAATCACACTTATTGATTTGCCTATGTT
GAACCAACCTTGTGTCCTAGAAATGAAGCCTACTTGATTG
TGATGAATTAACTTTTTGATGTACTGCTGGATTCAGTTTG
CTAGTATTTTGCTGAGGATTTTTGTGTCTATATTTATCAG
GGATATTGGCCTGTAGTGGTACAATTCAGCTGTGAATCCA
TCTGTGGCTTGTTTTGATTGATAGGTTATTATTATTATTA
TTATTATTACTGATTCAATTTTAGAACTCAATATTGGTGT
GTTCAGGATTTTGATTTCTTCCTGAGTCAATCTTGGGATG
TTGTGTGTTTCCAGGAGTTTATCCATTTCCTCTAGATTTT
CCAGTATGTATGCCTAGGGGTGTTCATCATAGTCTCTGAG
GATCCTTTATATTTCTGTGGGGTTGGTTGTAATGCCATCT
TTGCCATTTCTGATTGTGCTTATTTGCATATTCTCTTTTT
TGTTTGTTTGTTAATGTAGTTAACAGTCTATTGAATTTGT
TTATCTTTTCAAATAACCAACTTTTGGTTTCAGCGATTCT
TCATATGGTATTTTGGGTCTGAATTTTGTTCAGTTCTGCT
CCAATTTAAATTATTTCTTTTCTTCTGCTAACTTTGAGGT
TAGTTTGGTATTGTTTTTCTAGCTTCTCTAGCTTCTTTTC
TTGTCTTCTCTAGGTGTGACATTAGACCATTAATTTGAAA
TATTTCTAACTTTCTGATGTAGGCATTCAGTGTTATGAAC
TTTCCTCTTAATGCTGCTTTTGCGGCATCTCAGAGATTTT
GGTATTTGTTGTATATCTGTTTTTATTTATTTCAAATAAT
TTTTTTGTTTCTGCCTTAATTTAATTTATTTAATTTCCAT
CTAATTGTGTTGTTTTGAGAGATCTTCTTGATATTTATTT
CTATTTGTATTCCCCTGTGGTTTCAGAGTATAGTTGGTAT
GATTTCAATTTTTTTTGAACTTACTGAAACTTGCTTTATG
GCCACACATGTGGTCTATCTTACACTATATTCTGTGTGCA
GATAAGAATGTATATTCTTTGGTGGATGGGTGGAGTATTC
TGTAGATATCTATTAGGTCCAATTGCTCATGTGTTGAATT
TAAGTTCAAAATTTCTTTGTTAATTTTCTACGTTAATAAA
CTGTCTGATGCTGTCAATAGGGCATTAAAATCCCCCATTA
TTATTGTGTAACTGTTTACATCTTTTGTAGGTCTAGAAGT
ACTTGTTTTATTATTAATGTAGGTATTCCAATGTTGGGTG
TGTTCATATTTAGAATAACTAAGCCTTCTTGTTGAACTGA
ATTTGTTATCATTACATAATGTTTCCCTTTGTCCTTTTTT
ACTGTTGTTAAAGTCTGTTTTATCCAATATAAGAATAATT
ACCCAGCTCTTTTTTATTTTCTGTTTGTTGATAGATCTTT
CTGCAACAAATCGAAGGCTTTATTTTGAGCCTATGGGTGT
CATTGTGAGTGAGATGGGTCCCTTCAAGAAAGATAGATGA
GTCTTGTCTTTTTTTTTTTTTCCTAGCCAAGTTGCCATTT
TGTGCCTTCTAAGTGGGACATTTAGGCAATTTACATTTAA
GGTTAATATTGAGATGTGAGTGTTTGATCATATTGTGAAC
TTGTTAGCTGGTTTCTTTGTATTTTCTAGTGTGTGGTTGC
TTTATAGGGTCTCTGGGCTATGTACTTTACTGTGTTTTTG
TGGTATCAGGCATTGTGTTTTTATTTCCATGTTTGGAACT
CCAGTAAGGATCTCTTGTAAGTCTTGTCTAGTGGTAATGA
ATTCCCTTAGCACTTGATTTTCTAGAAAATATTTTATGTT
TCCTTAGCTTATGAAACTTAGTTTGGTGGGATATGAAATT
CATGGTTGGAATTTCTTTTCTTTGAGAATGCTGAAAATAG
GCCCCCAATCTCTCCTGGCTTGTAAGGTTTCTGCTGAGAA
GTCTACTGTTAGCCTGAAGGGGTTCCCTTTGTACGTGATC
TGACCTTTGTCTCTAGCTGCCTTTAAGATTTTTTCTTTAG
CATTGACATTGGACAGTCTGGTGACTATATGCTTTGGGGG
TGTTCATTTTGTATAGTATCTCCAGGACACCTGTATAATC
CAGGTGTTCTCTGGATTTCTTATATCTGGATGTCTACCTC
TCTATCAAGATTAGAAAACTTTTCTCGAATTATTCCATCA
AATATAGTTTCTAGTTTGCTTACTTTTTCTCTTCTCTCAG
GAATGCCAGTAATTCACTGGTTTAGTCATTTTACATAATC
CCATATGTGTCAAAGATAATTCCATATTTTTCAAAGACTT
TGTTTGCTTTTTAAATTCCTTTTTTAAAAAAATTATTGTC
TGACTTGGTTAGTTTAAAAGGCTGATCTTCAAGCTTTGAA
ATTATTTCTTCTGCTTGGTATAGTCTATTGATAAAGCTGT
CAATTGTGTTTTGAAATTACTTAAGTAAGTTTTTCAATTC
CAGAAGCTCTGATTTATTTTTTTTAAAGATGTTTATCTCT
TCCTTCTTTTCCTGGATTGCTTTAAAAGTTTTTTTTTTTT
TTTTTTTTTTTGTATGTGTTGATTTTCAACCTTGCCCTGG
ATCTCATTGAGCTTCCTTGCAATCTATGCTTTGAATTCTT
TATCTGTCATTTCTGCATTTCCATTTTGTGAGGGACTATT
GCTGGAGAACTAGTGTGATCTTTTGGTGGTGTTACTACAT
TCAGATTTTTCATAGTGTCAGAATTCTTGTGCTGGTTTCT
TCTCATTTGGAGATGTTGGCATTTCTAACTTTTATAACCA
TTTTTATGTGAATAGGATTTTTTCTTTTTCATTTTTTGCC
TGTAATACTATTATTATTTTAAAATTTCCCTTTTCCTTCT
CCCCACCAGGGGATGTGGCTTTAGAGAATGCTAGGTGGGG
TCTTTTGGTTTTGCTTTCATAGCTGTATGCACTTCTATCA
GCAGGTTTTATATTGGGCTAACCTATAAGCTAGTAGATGG
TGCTTATGGGTAAGAGCCAGCTGTGGCCGATGTGGCTGGG
TATACACTTGATTCATGTTTACTGGGAGAAGCTCTCTGCT
GCCTCAGGCAATGAGTTGATCTGGATCTGTGAAGTACACA
GTGGTCTGAGTTTCCTGCTCAGCTCTGGAATAACGAAAGG
GGTACGGGGAGGCAAAAATGTAAGGGGAGAGACCAGGTAT
GTTCCCCAATGGCAGGCACAAGCACCAGTGCTGAGGGAGA
ATATAATGAGCAGCCACCGAACACCCAGATGTGTGTGTAG
ATGTGGAGCTGGGAAGCCTCCTTATCCGTAAGTACTCTGC
ATGGGGAGGGGGTGTGGCCTAAACTGCGAATTCAGGAGAC
TGGGTGCTTCAGATACCTAGAGATTTGCCAGGGCATGAAG
TGGGGAAGGGCCTGCTGTACCAAGGTGTCTGTACAGGATG
GGTGAGGTGTTTCAGGCTGCTGATCCAAGTGAGCTGTTAC
TCTGAATGCCTGGGCATGGGGCAGAGAGGGCCCTGCTGCA
CCACAATCTATAGGGTGGCTCAGGCTTCTAGTCCAGGTGA
GTGGATGCTTTGACTGCCTGGAGAACTGCGTGGGTATGGA
GCAGAGACGTCCCCGCTGCATCATAATCTCTGCATAGGAA
GGGTGGGGTGGCTGCTGGTCCAACTGAGTGGGTGCTCCGA
ATGCCCGGTGATCTGCCGGGCGTGGAGTGGAAAGAGCCCT
CCTGCACCAGGATCTCTGTATAGGAAGGGTGGGGCAGCTC
AGGTTCCTGATGCAGGAGTGTAGGTGCCCCACGTGCCTGG
AGCTCTGCCTGAGTGTGGAGCAGATAGGGCCTCATGGAAC
CAAGATCTCAGGGCAGCAGGCCAAGTTCTTGGAGCCAAGG
AGGCTTCCCAGCTCCACGTGTAGGCACACCTCTGGGTGCT
CGGTGATTGCTGAAGATATTCTCTCGCAGCATGCTGCAGG
GACACATGCAGACAGGTTCCAGGTCACCAAGCTGGCCCTG
GCAGCAAGTCTCATTGCCCAGGAGAAACTGTGCCCAGGTT
TGTGACATGGGGTGCTGGGGCACAATTCCAGCACCTACTG
CTGAGGTGCTTTCCATAGCTCTGTCTATAGAGGCTCCTAC
TCTGCTCCAAAGCACAAGTTCCCACTCTCTGGCTTGAGAC
TAAAATGCTTATGTGGCCACACTGCTGAGTTACCAAATGA
TGACTTTGTGTGTGCCCAGATTAAAGCTGCTCCTGCTCCC
AGTCTGGGAAAATGTCTGCAGCTTTTCCTAGTGTCTTTTC
CTCTGAGGATCTCCAAGCCTGTCCCCAAGTTAGCTCTAGG
TCTTGGGAAAAACAAAGTGTTCTCCCTGGCTTGGGTTGCT
TGGATCCCCAGTGGACAGTCACAGAGGGTAGCTCTCTGCC
TCTCCCATGTTCTGGGGCTGCACTCGCTTTTACCAGCCGA
ATGTCTTCATGGGGGCTTTTGGCTGGTGTTCTCTTCCCCA
GGATCTGGGGTGTCCCATTTCCATTTTGAAATAAAGCTCA
CAGAGTCAATTTTTATGCACTATCTTGCTATTTCCAAGTA
GCTGAGGCATGTTAAAAGCCTCTAATGCCATCTTAGAAAA
AAAATGAAACAAAACAATTTTTCTTTCTTTTTTTTTTTTT
TTTTTTCTGATGCCAAGTACTACACATTTATTTTGTTGGT
TCTTAGATACGTTGTACTCTTTTAAATTGTCTTGAGCTTT
GTTCTTGAATACAGTTAAGTTACTTTGAAACAGTCTGGCT
CTTTTGGGTTTTGCTTTTAATCTTTGTTAGAAGGGACCAG
AGTGGTATGTGCAGCAGCACTAAGGATTCTCTACCACTGA
GGAAAGATTCCTTGGAATAGTTTATCCAAAGACCCATGAA
TCATACAACCTTCTAGTTTGGCTGGTGGGAAAGGAAAGGA
ACTATTCTTTGACCTATGTGAGCACTGGTTACTGTTCCTT
CTAATCCTTTCTGAGTGGCTCTTTCTTCAGCCTCAGGTGT
TTATCTCACATGCTTGCACTTAGTCTTCAGCTGAATACTC
GAGTGGCACCCTCTAAGATTGCCAGAGTTCTTTTCTGTAG
TTCCCTTCTTTTCAGTATTCTCTCCTGTGCACCCTAGCCA
CCTGGTTCTCAGCTGACTTTGAGCTCTGTTTACTCAGGAA
GTCTGCCAAACGAGTTCTTCCTCCATGCACCACATCCTGG
AACCTCTGTCAAGACCTAAGCTAGACCAGTTGCTCACTGC
ATTTGTTTCCCATCCCTCAAAAGTATTCTTCCTGATCTGC
TATCTAGTGACTTGAAAATTACTTGCTTTTTTGTTTGTTT
GTTTTTAGGAAGGAAGGTAAATCCAGTCATTGCTACCCCA
TCTTGGTGGGAAGCAGAAGTCCTGGTGTTATCAATATTAG
TAAAAGACAAAATAGGCTTGAATAAAAATGTTATTAAGAA
TAACTAAGGTCATTGCATAAAAACTAAAGAAGCTATTTAC
CAAGAAATATGAAATCCAGAATCTCAAGGAATTTCTCTCA
TAGAATCCAAATTCTTTAATCACAATACAATAAATTTTAA
AATCATGAACAAAAAGCCTCATGGAATCTCACAAAATCTT
GATACATGATAGGTTACTTTGGGGACATAAAAAAACACAC
TCATGTTTGAGGATAAAAGGATTAATACTAAGAATATATG
AAGAACTTGTACAGATTGATCATGAAAGTCAATAGAAAAA
TAGGCACAAGATTTAGCAAACATTTTGTAAAATAAGAAAC
ATAAATGTTTAATAAACATAAAAGACACTCATTTTCCCAG
TAAGCAGGGAAATGTTAGAGCAACAGTAATTTGGCGAAAT
CTCTAGTATATTTGACAGTTAGAACACATAATTTTTTAAC
ACCTCCCTCCTCTATACAACAAAATTATTTTCAGTAACAA
TTATGAAATGAAGCTATATGCGATTTTGAAGGCACTATAT
AATTCTACATAGACACAGATGTTACATCACTGCCTCTGGT
TTTGTTTTGTTTTATAATCTTTGTTGAACTTCACTGAGTC
AATGTCACTATGTTGGGTCCCTACTTCAAATCTCTTTACA
AAATTCATAATAATTATGAGCCAATACAGTCATGATTTCA
AGTTCCTCCATGTTCCTGCTAGAACGAGAAAAAAATCACA
ACTATTTATTCTACAGTTTTATATGTACCTAATAGTTTGA
ATTTGGATCATTTGATAAAAATCGCATATAATGTTTAATG
TACATCACTGTCTAATAACGAATTAATAAATTTTAATAAA
ACCCATTTTTCTTAATTCATACTTTAGTTTTAAAACAAGA
TGAATAAATTTCAATTTTAAAGACATTGTTCAGATTCAGC
ATGGCATTTTATGCATGAACTAAAATTGGCACTTGTCAAA
CAAAAATATTAGACCTCCCAGTTTATACTCTGACTCACTG
TTTTAAATATCAAACACAAATAACTACTCCAAATGGTCAC
ATAGAATGACAAATCTGAAATGACTCAAATTCTCTTTCTT
TGCTTTTTCAGTCATAGTGCCATCCTTGTTTATTTCAAAT
CTACTGTTTAAACACAGGAAGATGTGGTGCCACAGGGATT
GCAGATAAGGTTTGAGCAGAAGCCCAAGCAAACATTCAGG
CCATTATAGACTTACTCTCAAAATGAAGGTAGAAGCTGGG
TGCGGTGGCTCATGCCTGTAATCCCAGCACTTTGGGAGGC
CAAGGCAGGTGGCTAAGGTCTTAAGGTCAGGAGTTGGAGA
CCAGCCTGGCCAACATGGTGAAACCCCATCTCTACTAAAA
ATACAAAAATTAACCAGGCATTGTGGTGGGTGCCTGTGAT
CCCAACTACTAGGGAGGCTGAAGCAGGAGAATCGCTTGAA
CCCGGGAGGTGTAGGTTACAATGGCAGAGATCACGCCACT
GCACTCCAGCCTGGGTGATGGAGTGACAGCCCACCTCAAA
AAGAAAGAAAGAAAGAAAGAAATGAAATGAAGGCAGGTAA
CTGAATCCATGTGTATTCAGGGTTGACTATATAACTGGGA
GTACTCCAATTTAACTTTCATGTAAAATACAATGTTTGTT
AAAAGACAAGGAACAAATGTGCTCATTTAAAGCTTACACA
TATATTACTAATTTTTAGTAATAACCGTCACAGGGAAGTT
TTTTTTCTCCTGGAGAATAGGATAGATATTGGTAGTTCAT
TGGAAATAATCCAAAACTGATGACTTAAAGTCTGTGGATA
CCAGGAGTTAGATAAATGGCTTGTCTGAGAAGAGTCGTTC
CACAGCCAAAAGGAACAAGCATAGTCGGGCCATCGGGACA
ACAGTGCCAGCGAGCAACAACAGCCGCGGCTCTGATGAGC
CAGTGACTGCAGCAGCTCTGGCAGAGAAAGCTGTAAAGTA
ATTAGTGCATCTGAAAATCCATTTAGGCATCTAGTTATAT
GACATCTCCAGATGGGGAGAGCAGCATTCTGATTCTGAAG
GACACATATTTTAAGTGGATTAAGAAAGGAAATTATTTTA
AATGTAGGAAGGTATAATTAACCCAAGGACCCTGGCTGCC
GTAAGATATTGTTGAGGGGAAGGACTAACAGAAACTCAGA
GCCCATTAGGCCTATGGCTGAATACATGGGATGGCCCCAT
CTCCGTGGGAGTATTGTTCTGTGAATGAATTTTAATTTGT
GGGACAACAAAGCTTTGTGGGGACTATGCCCCACGCAGGC
TTGTGATCTTTCAGATGAGGACTTAATAAAAGCACCACCT
ATATGTAGATGCACCTGTATACGTATGCTTAACAAATGGC
TATTTCTTTGCTCTAAGATATTTGGAAATCATCTTTGGCT
TTTCATGTAGGACTGGAGACAATGTCAGAGCAAAGTTTGC
AGAAGTACCAGTTACAGACTACTGCTGGGGTTCCAAAAAC
CAGGTGTGGAATAAAACACAGTAAAGGGAAACTCTTACCT
GAAGAGATTAGGGACCATTGAGTACAAGGGAGGTTTGTGG
CAGGAAATAGAGAGAAAGCCAGGAGAGTTGGGAATCAGAA
AGCATACTTGTAAGCCCATGTAGGAGAGCTCAAGGGTTGG
AGCAGAGTGAGAGATTCTAGAAGGAAGAGGAAGGAAATGG
ACACCACACAAAAGGAAAGTAGCTGGGAGCAGTTGGACAT
CTCAGTCCAGAAGAATGAACACAAATGAGTTCAGTGAAGT
TCTCTTAAGATGAGCATCTCTGGGCCGAGACACAGTTGAC
CAAGGCAGAGGGGATTGTGGAGAAGACAGCAGCCAGTGAG
GAAGAGGGGAAACAGGTAGACAGAAGCTGGCCCAGGTGCC
ACTGGCTGGATAGCATCTTCGTCTACTGACTATCATTATG
AACCTTCCTTTACCACTTTCCTTCTATCCTTGTGCTTATC
ATTGCCTGGCCTTTCATTTTCATCTCTCTGTTTATCTAAC
AAAGTGAGCAGAAATCTTTATCCATTTTGTTTACTATGTC
CCCAACACCCAACAAAACGGTGCTTGGCATTTGTTGAGTG
AATAAATGAACAAACATTGCACTGACATAGCTCAGTTGAG
GTGGAGGCTGACCTACTCATGGATCAAGGGTCAGAGCTGA
CAATGACAAAATCATTGCCAAGCTAATTCAATGTATTCGT
GGTACGGATTTGGCCCATTTCCTTTCAAAGTAAGGTGGGA
ATTGGATAGAGACAGGTCTGGGGACTAGGCCAACACACAT
ATGCTGCTCGTTCTCCTTTCTGGAGATATTTCCCCAGGGT
TAAAATGTGGCTTAATCCCAAGAAATACTTCTTTTTCCTT
TAGGTCTCCTGACGTGTAGATGCCCCGGGAGGATAGATTC
TGTGAAGAGACAAATCATTAGATGGAGACATCAATGAGAA
AGTCTCAAACCAAATACCTTACCCATTTGCTGATCTGTAT
TTCACTGCATTAATAGGTACTCTGTTTTTGCAAAAAAAAT
TGCTGAAGGAATGGAAATCTCTCTGTCTAGTATAGTTTAG
TTCTTTTTTATCTCCTTTTTACCCTCAAGTAACACTGGAC
ATGGCTACAGCTGTAATACCCTGTTTTGAGGTCACCTCAT
TCTTGTTCTGAGACAAACAACTAGACCAGGCCACTCCAGA
TAAAACAGGAAAAGCTGTTCTTTTTTCACAAATTGCTAGA
GGCATGTTTAATAGAAATCTAAGGAAACCTAAAGAAAGGC
TTAGAGTTGTTCAAATATTGCAGGGCAGCTGTAGGTACTT
TGTTGTTTTGTTTTATTCTTCATATTCATAGAAAGAATCT
CAAATCAGGCAGTAAGAAAACAAAACTATAAACCATAGAG
AATATAAGAAGTGGTAGAAAGACCCTATTATGGGCATGAG
ACATAGTAGGATCTGGCAATCTTTGTAACTGCCCTCCAAG
GAGGAGTAATATGGGTTTGGCTTTATCCTTTTTACTTTGA
AGTATAGTCCCTTCATCGCCTTGACTGGGCAGGGTATCCT
GAATGGTGCAGTACAAATATTAGTGCAAACAAATCCAAGT
CAATAGCTGTGTGACCTTGGGTAAGTCACATAGGCTGTCA
ATTTTAGTTTCCTTTCCTTTTTTTTTTTTTTAATCATTTG
ATTATTTCAAATTTTACACCAATTGGTCTGTAAGGTCATC
TCTGTCCCCAGTAAAGAAAATCTTGTCCTATGTATAAGTC
TTATTTTCTTGGAAGGAAACTGAATGGTAATTTAGAGGCA
GTGAGATACAGGGGGAAAAAAAGACAAGCTTTAGAGTCAT
AAAAGCTTGGTTAGAATTTCGACTCTACCTCTTATTTGCT
CGGTTATTTTTATGCCTAAAATGAAGATAGTGATATCATT
TAAATCACATGATTGTTGTAAGAACTAACTGAGATCAAAC
ATACTATCACAAATGAAAATACCTAGCCCAGGCCTTGACA
TAATGAAGGAGCTTAATAAATAGACAAGAGCCAAGTTGTC
AAGGCACTGGGGAGCTGGGCAGGGTGACCACACTGCAACT
GTTGCTCCCAAGTCAGGGCTGACTAATGCTGGCCCAGCCC
TGGACACCCATGTGGCATGCCCTGACAGAGCAGGTGCACT
CCAGAGACCCCCTCGAAGACCTCTGGGTGGGGACGGTCTA
GAGTTAACAAGGGATCCCTCCAGAGTGTTGAACTTCAAGT
CCAATCTTTAAATAACTCTTTAAGAAAGTGTTCTGGGAGC
AAGGAGGGGAGTTGGTGGGGGAAGGAAGGTAGAGATGGAG
AATGAGGGAGATAGGAAAAGCACTTTTTGAGATCATGTTT
GAATAAACAAGAACAGAATTCAAAAAAGTAAATTTCTATC
AAAAACCACTCAAGAAACATGATGTGAATTGGCCATGTCT
TGTTCAATCGAAAAGTTGATCAGATCACTGCTTCTGTCTG
ATCAAAAACAAGATGTACAGTCTGCTGTACAGAAAAATGA
ACAGTCTGCTGATGAGTGAAATGGTTTAAAATGGGGGTTT
GATTTTGATTAGTTTGTCTTGCTGTGCTTCAGGGGGAGCT
TATGCCTTCTCTTTACAATAACCATGGCTCCCCTCGGCTA
CCCGGGCATGATTAATATTTGAGGTCAGAGTCTGGCCTGT
AGAATTCTAACCCAATTTTACATTAGCATTTTTAAGACTT
CCAGGCAAATGAATACTCATGTGCACATAGGGGTTAGATA
TGCACATGAGTGCTCCAGAAATGAAGGTAAAGTAACATGG
AAGGACTGATGTTTGTAACTTCAAAGTCAAGGGAATTCAA
AGCTAAGCCCCAAAGAGCTGTGGTGAGTCACCAAGGCTAC
ACTGGATTAAGATACCAAGATAGCCCCTCACCCAGGAATA
AAAAGCAGCACTTTTAGCCCAGACAACCTGGGAAAAATTT
ATTCTGGAACAAGATCATCCCAGATGCTTCTCCAAGCCTC
CCAACAAGTAAGAGATGTGCCCACTCAAGCAAGACTTTCT
CTGGAAGTAGCAGGTAGCTGGATGCAGGGAGTTGCTAATG
GAGACTATTTTGCAGCCTCATAATTCAGGATATTGGCAAG
AGTGGACACCGATTTTTTTTCCTTCTCTTTCAGAAAAGCT
TTCCCCTTTGAACAAAGCCTGTATTAATCAGAACTTCAAA
TCACACATGGCAATCAATTGAGGCTGTTTAGGGCATTTAC
AGTAATTGATCTGCTACAAGTTCTTCACAAGTGGATTGCA
CTATACATATACATGCACTTTTCAAAAAATTCAAAAGCCA
TTAGGATGTTCTCAACTTCCATCTGACAGTCTGAGGGCCA
TTGACTAGATGTGATCCTAGAAGTGAGCTGTGCCAGCAGC
AGGGCACATTTTGATTAGACAGGGAAAAAGAATTTCCTCT
GAAAGAGAGTTGTGAATTCTGGAAATGAGGGTTGAGGAAG
GCTGAGCACACTTTATCATCATAATTATGAAAGTTGCCAC
AATGTACCAGATAATTCACAAGCAGTTACTATATCATCTA
ATGCTCATGAAACCAAATAAAGATTTCAAAATTCTTCACC
CTAAGATTGGACAACTGAGGCTAAGCAGGCAAGTGCTTTG
CCCAAAATGGCATTTAAATAAGTGACAGAATCGTGATGTG
AACTCAAATTTTAGAACAAAACCACTGTGCTCCCACCCCC
ACCTGCTGTTCTCTATGCCACATTGCCTCTCATTTAACTC
TTTGGATGTCTGTTTCCCAGAAGATTTTAGGGTAGCCCTG
CCTTGAGGCTGAACACAGAAGAAAAACATCTTTGATCATA
TCTAGCTGCGAATTTGGTTTTTGGGTTTTTTTTCGGTTTT
TGTTTGTTTGTTTTCTGACAGAGTGAGACTCTGTCACCCA
CGCTTGAGTGCAGTGGCACAATCTTGGCTCACTGCAACCT
CTACTCGCTGGGTTCAAGGGATTCTCCTGGCTTAGCCTCC
CAAGTAGCTGGGACTACAGGCATGTGCCAACACACCTGGC
TAATTTTTGTATTTTTGGTAAAGCCAGGGTTTCACCATGT
TGGCCAGGCTGGTCTCGAACTCCTGACCTCAAGTGATCCA
CCTGCATTGGCATCCCAATGTGCTGGGATTACAGGCATGA
GCCACTGTGCCCAGCTAGCTGTGAATTTTTAAGTCTTCCC
TTCTTTAGTATGGAGTAGGTGTCTTTGTAGAAGAAAGAGT
CCAAACAAAAGCTGATAGGTGTTCCTTCTAAACAAAGGGC
TGAAAGATGGAGAGTTTGGGAGCGGGGAGCACAGGTAAAG
CAATGACACATCTAAGTAGGTGAGTGACCTGGAGCAGTGA
GAAGCAGCAGCAAGGAAGCCAATATTCCCTGTTGGCTCAG
ATTCAGGGAACACAGGTAGAACCAGGCTGCAGAGGCAGCC
ACATGCAGTATGGGGAATACAAGTGGCTCAATCATATAAT
CTTATCAATTTTTCTAATACTGAGCAAAAAACCACTTTGG
CAAACATTCTTAGGGAATTCCCCAGCTGAGAGTTCTTCTT
GTCCTCACCCAGAACCAGCTGAAATCACTGGGCCTTGGTT
CTAAAGCCCAATACTATATTCCTGGTTCTAATCTTTTCTG
ATTAACAACTGGTTTTCTTGAGGGTCCTCAAGTATCTGTA
ATCATTCTATGTTACAGCTTACGATATGGATGGCAGATTC
TTAGGAACTTGATGTCAGAACCTAAGATTTAACCACTACA
TCATATGGCCTCCTATGTAGTGAGGAGCTGACTGTCATTA
GACTAACTTCTTGCAGACTTTAAGTCAAATTTTTCTTCCT
TCCTTTTCCTCTCTGTCCTCAAAAGACAACCAACTTAAAA
AGAAGCATGAAACTAAAAATAGATCATAGACTCAAATATT
TAACTCAAAACTATAAAACTTCCAGAGCAAATGTAGGAGA
AAATGTTTGTGACCTTGGGTTAAACAAAGATTCCTTAGAT
ATGACATCAAAAGCATGATCGATAAAAGAAAACATTGACA
AATTGGATGTTCGAAAAATTGAATACCTCTGTTCTTCAAG
GGACACTGTTAAAAGAATGAAAAGAAAAGTCACAGAATAA
GAGAAAATATTTGTAAAACACAAAAGATATGTATCCAGAA
TATATAAACACTGTCCAAACTCAATATAATAAGAAAACAA
ACAACCCAATTTTAAAAATGGCCATTTTAAAAAAAGGATA
TTAGAGAATGATGTTAAGAAAATGCAAGTTAAAACTGTGG
TTGAAATATCACTATACAACTCACAAAATAATTAAAATTT
AAAAAGGAATAAAAAAAAAAAAAAAAAAACCCTGACAATT
CCAAGTGCTAACGAGGATGCAGAGCACCTGGAACTCTCAT
GCATTGCCGGTGGGAATCTCCATTGGTACAGCTATTGGGG
AAAACAGATTTGAACTTATAAAGTGTTCAAGTCGCTAATC
ATCAGGGAAATGCAAATGAGAACCACAGTGTGGTATCATC
TCATCCCAGTTAAAAAGCAAAAGATAAGGATGCAGAGAAA
AGGGAACTCTCATACACTGTTGCTAGGAATAAATTAGTAT
GGTAAGTAGGGACGACAGTAGGAAGGTTCCTCAAAAAACT
AAAAATGGAAATACCATATGATCCAGGAGACCCACTACTG
GGTATTTATTTAAAGTAAAGGAAATCATGTCAAAGAGATA
TCTGTACCTCCCCCTTGTCCCACCACTCTGGTTTATTGTA
GCATTATTCACAATAGCCAAGACACGGAATAAAACTAGGT
GTCCAACAACAGATGAATGGATAATGACAATGTGGTATAT
ATGCATAATGGAATGTTATCTGACCATAAAAAGAATGAAA
TTCTGTCATTTGTAGCAACATGGATGAGCATGGAAGACAT
TAGATTAAGTAAAATAAGCCAGAAACAGTTAAACACTGCA
TATTCTCACTCAGATGCAGAAGCTAGAAAAGTTAATCTTA
TGGAAGTAAAGAATAGAATAGAGTTTACTAGAGGCTGGGA
AGGGTAAAAAGAAAAGGAGGATACAGAGAGATTTGTTAAA
GAATACAGAATTACAGCTAGATAGGAGGCTTGAGTTTTAG
TGTTCTGTAGCACTGAAGGATGACTCTAGTTAACACTAAT
ATATATTTTCAAATAGCTAGAAGAGAGGATATTGAATGTT
CCCAACACAAAGAGATGACAAATGTTGAGATAAGGGACAT
GCTAATTACCCTGATCTGATCACTATACATTGTATATATT
GAAATATCACTATGTCCTCCATAAACACATACCATTATTA
CGTGTCAATTAAAAATAAACCCTGCAATCCCACTGTTGGT
TATTTACCTAAGAAAAATGAAAGCTTAGGTTCACACAAAA
ACTTGTATGCATATTTTTAAAGCAGCTTTATTCATAATTA
CCCCAAACTTGAAACAATATAAATATTACTCACTGGTGAA
TAAAAAAAAAAAACAACCAAAACTCTGGTTTAGCAATAAA
AAGGAACATGCTACTGATACACGCAACAACATGGATGAAT
CTAAAATACATTATGCTAAGAGAAAGAAGCCAGAATTGTA
AAGTTAAATACAGTGTAATGCTATTTTTTTTTTTTTTGAC
ATTCTGGAAAAGGTAAAACTACAGAAAACTGATCAATGGT
GGATAGGACTGAGGCAAGGGGTTAGGGGCTGATGATGAAG
GATCACGGGGGGATTTTTGGTTGTTATGGAAATTTTCTAT
ATCTTGATTGTGGTGGTGGGTATACATGGATGTATACATT
TGTCAAATTATGGAATGGTACACAAAAAGTGAATTATACC
CCAATAATAGGAGGAGGAGGAGAAGGAGGAGAAGCAGTGA
CAGCCGCCAAAGTAGCAGCATGAAATCTAGCAGAGCTCTC
TTGAGCAGAAGGAGGCCATCATTGCAAGTTAGATCTGTTA
ACAATCTGGAGGGTGGCTGAGCCAGCATTTTCACCAAGTA
TAAGGCAGACTCCTCAAACCTCACCATGATTTTCTTTTGT
CTTACCCCCCAAAGTGTTAATACACATAAATTGTCAATAA
AAGGAACTTCTGAGAAAATGCAGACGGGGCAACAAATAAT
TCAAAGCATTAGTGCTGCACTACCTGCATTAATGTCTGGT
TGTGGAGGGGAGAGCTACAGGTTCCCTGACATTTGCTTTT
ATAGATAGAACTGGGGTTTCTAGGACCTACAATGGCAAGA
GGGAGAAATAAATGTCCATGAACCTGGTCTGATAGATTCT
CTATAACTTAAAGCAATGGCCTCTAAATTATCCATCCCCT
ATGCCAGGCAAATGCCATTTCCTTTTCTTTTATAGCTTTT
GACTTTTCTGTTTAAAGGACACTTGGTATTCTTTCCTCCG
CAGTTGCCAAGTGAGTCGGGTGGAGGGATGAGGGAAACAA
GAAAGAAGATAATTCTCACTATTGCTGATGGGTGAGATGA
ACAAGATGCAAGAAGCATCTTTGCATCTGCTAGGAAGGGT
ACAGGCTCCAGGAAACAGGGATGCGATGGGTGGCAAACAA
AAAGCTGCCAACTGGGCCATTTGGCATTCTTGGGGAGAAA
AATTATATATTTATTATTTGTTTGTTTGTTTGTTTATTTT
TGAGATGACATCTCACTCTTCTCACCCAGGCTGGAGTGCA
AGTGGTGTAATTACAGCTCCCTGTAGCCTCAACTTCCTGG
GCTCAGGAAAATCACATTTTTAAAGAGGCAGTGTATGAGT
GGCAAAAAGTTGGGTCTCTAGAATCAGGAAGATGTGACTT
CAAGTCCTGGCTGCTTATGTGCTCTATGACTGCTCCAAGC
CCTGATTTCTTCATTAATTGTTGTGGATGCAATAGTATCT
ACATTACAGAGCTGTTGCATGGGTAGAACATATAAGTATA
CAGATCTTAGCACAGTACCTGGCACATGGCTATGCTTAAC
AGCTATCTAAAGTATTTTTTATTGCCAATTTGATCTTGAC
AGTGTAGATCCAGGAACATTAAACAAAAGGCTGAATAATT
ACCCCAGCAATCCAAATCAGGTATGCAGTCAACCTGATTG
ACTGATACCATAGCCTCCTTTTGTTTTCTTTTTCCCTGTC
ACTAGCATGTTTAGGGCTTTACCTATTTGCATACACATTT
AGCAAACACAATCTGGCAGTTAGTCTGAATTGCCTAAGTA
CAAACTATCTTCCAGTTTCATGTTTCTGGGCTTAGACAAT
GAAATAAAATGTGCAAAGCTCTTCCAGCTACTTATGCTAG
ACTGTCCCAAGAAACTTGTCTAAATGCAAAAGTGGCTAGC
TTCTTTACATCTGCTAGGAGGTCAGGGTGGCAAGTAATAC
CATGAAGTGCCTACTGAAATTCTCTTAGAAGCTGCAGGGA
GCAGGGGTTTAGATATGAGTTTAGGAAATGAGACCTAGAG
CCCCAGGCCCCAAACTCTGTGCCAGGGTGCCCTGGGGTGC
CGCAGTAAACTCACAGGGGCGTCTCAGGATATTTTTACCT
TTCTAAGGAAACACAGTGATACCTGACATCTATCAGACAC
TGTGCAAAATGATGGCTAGAAGTAGTCCACCATTCTAGCA
TTAGATCACTCAGCATTTCTTTTGGTGAGATCATGGTTTT
GCAGAGCTAAATTATTGGTTGTTGTGATTAAAAAACAAGC
ACTATGCAAAAATCAAGGTGAAACAGGAAGTGGGAGAGGT
AGTGTTTATCTAATTCCACGGTTTGAGACATCGTGCAGTG
CCCGACAGTACATCTATCCCATTAGCAAGTAATTGTTGTT
ATTCAAGAAGGAAACTAAATGTTATTTCTCTTTCAATTTA
TGTATGTTATTATTTTTAAATGGCTACGATGTTGTTAAGA
CATAAATACTCGTGGAGTTTTTTGGACCTAACTACTTAAT
AAATAGAACTGTTAGGTATTTCTTTTGGCCTACAGGACTG
TGAAAACACTTTCCTAAAACATTAACGGTGCTGTGAATGA
AAAAGGTTTGAGAACCTCTCCTGGAAAGTACCCTGAAGAT
GCTGTAGTATACATTGGCTGATAGTGGTCCCCGGCCCAAG
GCCTGGGAACAGCTAAGTATGAGTATGCTAGATGACCACA
GAATGTTAGAAATGCAAAAGGCCTTTAAAATCATCCTGGT
TAGCACCCTCAGGCTCACAACCTGAGTCCTTGAGATGCCT
TGCCCAATCCTAGTTTTCCTGTGTCTGGGTTGCAAGAGGA
GGGAGAAGGGAAAGGCCAAAGTGTGGGCAGCAGTGGAGAG
GTGCAATCCCTGGAAAGCAAACAGGGCTGACTCAATAAGA
GAAGGTGACATCGATTCACGAAAATCACACACCTGCTGTG
TCTTCCCCCATCAGTAGGGTGGGTGGGCTGTGGATCAAGA
GTAACCTGAGGGGGCTTTAAGGGTGTCTTAACACAGACAA
TCCTGAATTCTTCATAAGAGAGAGAAAGGCGGCAGCAGGA
TTTTGGCACATGGGGACTATGCTGCTGTGTTCCAGTGTCT
GGCTCCAAGAAGCTCTTGCCTTGTTTGTTTGTTCCTCAAG
GGTAGGCTGGGACATTCATATCACAAGAAATCACCTCTAT
CTAAATTAAATCTCCCCTGTCTCAAAGAGGCAGGGCTGAG
ATCTACAAGGGGAGTGGTTTGGGTTTTGTATTCTTGCGTG
CTTAGCATTAAGTCAGCATCTGCATCAGTAGTACATGGCT
GAACAGGAGTGTCTGTGGCTGTTTGGAAAGGGGAGGTGGG
TTGGGGTGGAGGGTGGTGGGGGCTTGTGGCAAGGAAGGCA
AAGGATTCAGAGCCCTGGGGCACGTTGTCAAGGTCAGGTG
TAGAGGTGCTGCAGTTTACCTAAACGTTAGGAGATGGGCT
ACCTGTCAGATAATGCAAACTCAGTTATATCTGTAGGGAT
TCTAGAGGTCAGCAGAGCTCAGCCTGGTTATCTGTTTGCA
AGATACAAAGCAATATCCAGATAAATTGCTAATGAAAGAG
AGCTATGTAGAGCTCTGTTCAGCCACCTAGAGACTGGTGT
ATGGAAGAGATGTATTAGGAAGTTCAGAGCTTAAAGGAGA
CAGACTGGTGTGGTGGAAATAGTTCTGGTCTAGGAGTTAG
GCATTGAGGGGCGTTAGTCCTGTTCAGCTGCTAATTAGCT
GTGTGACCTCTGGTAACTCAGTTTGCTTTTTCAGACATCA
GCTCCCCATCTGCCCACACACAGGGCTGCTGAGAGGCCAG
GGTAACATAATAAATGTGACCATTTATCAAATGCTTTCTA
AATGCCACATGCAGTTTCAAGCACTGCACATACTTTATCT
CATTTAACCCTCACAGGCCCTATCTGAGGTAGAGATTAAC
ATAATGTATAATCGAAAGTAGAGATGAGGAGGCTGAGGTC
ATGTTGGTGGAACTCATGTGCTCATCTCTCTGAGCACCAC
AGCATAGTTGGGAGGCTTAAGTGTTCCTAAGATTCAGATT
TAGTCGATCTGGTGTGGGGTCCATACACTTGCAATTTAAT
AAGTACCTGGGTCATTCTGATGTGAGTGGTTCGCGAAGTC
CAGTTTAAAAAATACAATTGTCCCTACGTATATGTGTGGT
ATTGGTTCCAGTGTACCCAGATCTGCACATACTCAAGTCC
CACAATCTGCCTAGCAGAACCCACGTACACAAAAAGTCAG
CCCTCCATATGTGTGAGTTTTGCATCCTGAGATACTTTAT
GTTTGATCCACCTTTGGTTAAGAAAAATATCCCTATATAC
ATGGACCTGTGTAATTCACACCCATGTTGTTCAAGGGTCA
ACTGTGTTTCCCTAAGCCATATTGCCCCACTTCCATGCTG
GAAACCATAACGTGACTTACCCATACGAGGAAGGTGTGGA
CAAGAGGACACCCTGGAGTTCAGAGACCACCAAATGTAGG
TTGAGAGAGGAACATCAGAGAATGTGTGTCCTTCTGGGCT
CCCAGATCCTGGCCATGGTCTCAAACTGTCACCCTTGGAA
GCCTGTAACATGTGCAGTGAGGCTACCAGGGCAGCTTGGT
GGTTGAGTTGCTCTTCTGTGCAAGAAGGTAAGTAAGGCCT
ATGGTTCCTACCTACCCTGTCCATCATTAATTACCTCATT
TCATTTGTGCAATCATTTTAGGATTTTTGCCTGTAGTATA
TTCTTTGATCCTTTCACAACCACTTTATAAAATGTATAAG
ATTTCCCTATTTTATAGAGAAGGAAATTGAAATTCTGAGA
GGATAAATGCCTCACCTCAGAGGTCTGGTCTCACAGCTGG
TAAGTGGTGGGGTGTGGACAGGAACCCCAGTCTCCTTGCA
TTAAGTCAAGTGCTCTTCTCAGTACCCCATGGCTGTTTAC
CAATGACTTAGCCCCACCATAGGCACAATGGGGCCACAGA
AGGAATGGGAAGCAGCATCCTTGCCCTTGAGTAGTTTATA
ATTTAGTTGGATGATAGGAGTAATGCAACCAGAGGATAAT
AGAGTGATCTGGCTGACCCAAAGAGAGCCAAGAATAAATG
CAGCCATTGAGAACCTTTCATAATCGGGCATATGTCTGTG
TTTGTGATTCAGAAACAACACTGACTGCACCACATTCAAA
GGGGATATTTCCTTAGGCTGGACAGGATTTAGGTCTCCTC
TGCTTATAATCCTTCCATGGCTCCCCCTGCTCATAGAATG
AAGTCCAGAGCCCATCTCTCTATCCAGCCTCATCTCATGT
CATACTGCCCTTCTCTGTGTTCTTACAGTTTCCCTTGTCT
GGGGTATTGTTGTTCCTTGCCATGCACCTGTCCCTTACCT
GTCCCTTTCCTCCATCGCCTCTTTTTTCCAAAAGCACCTC
CATCACCTCACCTTTTCAAAGAGAGGTGACGGGGAAAAGG
GACAGGTGCATGGCAAGGAACAAGTACCCATATCCATTGT
TCAGGTCTCAGTTTAAATCTCCCTTTCTCAGAGAATCCTT
CTTTCCTATTCCCTCACACTGAGTTGGGTCCCCAACCTGT
TGTATGGCCACATAGCATCCTGGATGTTTTCTGTGAAGCA
CTCATCACAAATCTAATTGAAATGTAATATTTGTCTCCCC
TACTTCAAGTTCCATGGGCCAAATATTGTGCCTATTTCAT
TAACAACTATATCCCTAGTACCCAGTGACTGGCACATAAT
ACAGATTCAAATATCTGTTGCACCAATGAATGAACTAACA
AATGGGGGGACAGGTGGGTGGTTGAAACACTGAATGAGTA
GTAGAAACTAAAAGATCTGTGTTTCAGGGATGCAAGCCAG
TATACAATGCTCATTTCAGTTCAGTTAATTTTTACTGGCA
GTGTGCTAAGCGAAGAACAAAAAGATGAATAAGACCTGGT
TCCTTACAATCAGGCTTATAAAAGGAAGAGATGCAAACAA
AAGATAGTAGCAGGGGTGTCTTCTTTTTGAAAAATTGGTA
TATTTAGCTTTCCCAAAGGTTAGAGCCCACAGCCAAATGC
CCATGGTTAAGAATTCTTTCCAATGGCCTGCATTGAACCC
CTTCAGGATATAAGAGGAAAAAGGAGAGGTCTTCAGAGAG
GATATTTGGAAGGAGGCAAGGTCTCCAAACCCAGAGGCAA
GTCCCATGATATCTGGTACTTAATAATTTTTGTATTGCAG
CATTTGTACCATCTGGGAACTTGTTGGAAGTACAAATTTT
CAGGCCCTAACCTAGATTTGCCAAGTGAGAAACTCTGGGA
TGGAGGGACCCAGCCAGTGGTGCTGGAGCTGCCGCGTATA
AACCCATGAAAACAGATGATGCACATTCCTTTCTAATGCT
ATGGTCATTAAGGTCATATTGGTAGTTTGAGTCTGGCTGT
TGTGAGAGTATTTGCACCACAGAAATTGGCAAATGCAAAT
TAGATCTTTTCTTCCTAAGAAAGCCAATTGTTAAAAATTT
ACCAGTATTTCATTTGCCCAGAAATCCATGTTTTAACAAG
CCCTCCAGGGCATTCTGGTATCTTCTAGTTTTCCCTTTCC
CAATGCTAAGGGCATCCAAAATTCAGGTTTGTGTAGATTT
CATGAGCCTGAGCTTGGATGCCTCCAGAAATTGTTTGTTC
CTGGTTATGACATGAGTATTAGCACGGGAACAACTGTTCC
TCCTCCAGGGATCTCATCTCCTGCTCCCCTTTCTTTCACC
CCATAAAAAGGAGGATACTGAGGGTGAGAAGTGACTGTAG
AATGGCTGTTTTTGTCCCCACACCCAACGTTGTTGAAAAA
AGGCCTGATTTGCAAACAAAGATTATATAGCTGTGAATCT
CAGCAGGCTAAAAAGAGCCCCGTTCTGTCTACAATAGCAA
ATTGAGGCCTTTTTAAAAAACAAAAACAAAAACAAAAACA
AAATTCAGAACCACTCTGGATGACAGTGATTTACTGAAAT
AACCAAATCCTGAATTCTGCCTATATCAGCACAGTGCTCA
TCACACACCTGCATATGGTCCCTCAGAACAGACTGACATG
CATTAAGCAAGGAAAGATGAATACAGAAGTAAACAAAAGT
TGCTGTGAGCAGTTACATCTCCCACTACTGCAGAGGGCTG
AGGGTGGGGGGTAGAAAGGCTTCTATCTTTTAAAACAAAA
ATGGTTCATCTGTTTAATCAAATGTATTATTCATTGAACC
AGGTATATTGGCTAATGAACCAGATTGTTCCCCTAATGAG
TCAAGCAGATCACCTGCTGAAAACATTTTCAATACTAATT
CATTCCTCAGCTGTGTTCCATCTTCTAAAGGCAAGGGGTT
TAACCTGGGCCTTGGCTCCAGCCCCAACCAAGGCTTACTC
ATTTTGTGGCCAGTCTTGATCAGAAATAAAGTACGTACTT
ACATTATGGAGGAGCGAAACTTGAAATTTGACCACCTGTT
TTTACACTTGCTGCCATTGTTACTTCCAGGGGTTGCAATC
CAGACCCCAAGAGAGGGTTCTTGGATCTCAAGCATGAACA
ACTTTGGGGCAAGTCCACAGAATAAGCAGAGTAGCTCCAA
GGGCTGCTGGTTGACTATTTCTATGGTTTTATTTTATCAT
GTGCTAAATAAGGGGTGGATTATTCATGAGTTTTCTGGGA
AAGGGGTGGGAAATTCCTGGAACTGAGAGTTCTTCCCCCG
TTAGGACCATATAGGGTAACTTGTGGCCTTTGCCATGGTA
TTTGTAAACTGTTGTGGCTCTGACAGGGGTGTCTTTTAGC
ATGCTAATGTATTACAATTAGCCTATAACGAGCAGTAAGG
ACAACCAGAGGTCACTTTTGTTCCTATCTTGGTTTTGGTG
GATTTTGGTCATCATCTTTACTGCAGCCTGTTTTATCAGC
GGGATCTTTGTGACTTGTATCTTGTGCCCACCTTCCATCT
CATCCTGTGACTAAAAATGCCTAACCTCTTGGGAATACAG
CCCAGCAAGTCTCAGCCTCATTTTACCCAGTCCCTATTCC
AGATGAAGTCACCTTGTTCAAATGCCTCTGACACCGTCTG
TAATAATTTGTTGCCAGGAAATAGAAGTGGGTGTTCATTT
CATTGATTTTGTAATACAATACCTGGTACTTAGTTGATCC
TTGGTAAGGTTTGCATGTGTGGACAGAGAAGATGTGTGTA
TCAGTCCATTTCACACTGCTGATAAAGACATACCTGAGAC
TAGGAAGAAAAAGAGGTTTAATTAGACTTACAGTTCCACG
TGGCTGGGGAGGCCTCAGAATCAAGGTACTTCTTACATGG
CAGCAGCAAGAGAAAATGAGGAAGATGCAAAAGTGGAAAC
ACTCAATAAAACCATCAGATCTCGTGAGACTTATTCACCA
TCAGAAGAACAATATGGGGGGAACTGCCCCCATGAATCAA
ATTATCTCCCACCAGTTCCTTCCCATAACACACGGGAATT
ATGGGAGTATAATTCAAGATGAGATTTGGGTGGGGACCAG
CCAAACCATATTATTCCACCCATGGTCCCTCCAAATCTCA
TGTCCTTACATTTCAAAACCAATCATGCCTTCCCAACAGT
CCCCCAAAGTCTTATTTCAGCATTAACCCAAAAATCCACA
GTCCAAAGTTTCATCTGAGACAAGGCAAGTCCCTTCTGCC
TATGATCCTGTAAAATCAAAAGCAAGCTAGTTACTTCCTA
CATACAATGGGGGTACAGGTGTTCGGTAAATACATCCATT
CCAAATGGAAGAAATTGGACAAAACAAAGGGATTACAGGG
CCCATGCAAGTCCAGAATCTAGCAAGGCAGTGAAATTGTA
AAGCTCCAAAATTATCTCCTTTGACTCCAGGTCTCACATC
CAGGTCATGCTGATGCAAGAGGTGAGTTCCCATGGTCTTG
GGCGGCTCCACCCCTACAGCTTTGCAGGGTGCAGCCTCCC
TCCCAGGTGCTTTCACAGGCTGGCATTGAGTGTCTGTGGC
TTATGCATGCAAATGGTGCAAGCTGTTGGTTGGTCTACCA
TTCTGGGGTCTGGAGGATGGTGGCCCTCTTATCACAACTC
CACTAGGTCATGCCCTAGTAGGGACTCTGTGTGAGGGCTC
TGACTCTACATTTCCCTTCTGCACTGCCCTAGCAGAGGTT
CTCCATGAGTGCCCTGCTTCCTGGGCAAACTTCTGCCTGG
GCATCCAGGCATTTCCATACATCTTCTGAAATCTAGGTGG
AGGTTCCACAATTCTTGACTTCTGTGCACCCAAAGGCTCA
ACACCATGTGGAAGCTGCCAATGCTTGGGGCTTCCACCGT
CTGACATCACAGCCCAAGCTCTACATTGGCCTCTTTTAGC
CACGACTGCAGTGGCTGGGATGTGGGGCACCAAGTCCTTA
GGCTGCACACAGCACCCCCTGCCACTGGAGAGGCTGCTGT
GAAGACCTCTGATATGCCCTGGAAACATTTTCCCCATTGT
CTTGGGGATTAACATTTGGCTCCTCGTTACTTATGCAAAT
TTCTGCAGCCTGCTTGAATTTCTCCTCAGAAAATGGGTTT
TTCTTTTCTATCACATTTTCAGGGTGCAAATGTTCTGAAC
TTTTATGCTCTACTTCCCTTATAAAACTGAATGTCTTTAA
CAGCACCCAAGTCACCTCTTGAATGCTTTGCTGCTTAGAA
ATTTCTTCCACCAGATACCTTAAATCATCTCTCTCAAGTT
CGAAGTTCCACAGATCCCTAGGGCAGGGGCAAAATGCTGC
CAGTCTCTTTGTTAGAACATAACAAGAGTCAACTTTGCTC
CAGTTCCCAACAAGTTCCTCATCTCCATCTGAGATCATCT
CAGCCTGGACCTTATTGTCCATATAGTTATCAGGCTTTTG
GTCAAAGCCATTCAACAAGTCTCTAGGCAGTTCCAAACTT
TCCCACATTTTCCTAAATTCTTCTGAGTCCTCCAAACTGT
TCCAATATCTGTCTGTTACTCAGTTCCAAATTTGCTTCCA
CATTTCCAGGTATTTTTTCAGCAACACCCCACTCTACTGG
TACCAATCTACTGTATTAGTTCATTTTCATGCTGCTGATA
AAGGCATACCTGAGACTGGGAAGAAAAATAGGTTTAATTG
GACATACAGTTCCACGTGGCTGGGGAGGCCTCAGAATCAT
GGCAGGACGTGAAAGGCACTTCTTACTAGTGGTGGCAAGA
GAAAATGAGGAAGATGCAAAAGTGGAAACCCCTGATAAAA
CCATCAGATCTTGTGAGACTTATTCACTACCACGAGAACA
GTATGTGGGAAACCACCCTCCATGATTCAAATTATCTCCC
ACCAGGTCCCTCCCACAACACATGGGAATTATGGGAGTAA
AATTCAAGATGAGATTTGGGTGGGGGCACAGCCAAACCAT
ATCAATGGATAAATAAATGAATGATTGAATGAATAAACAA
ATGTTTTTAAAAATGTGGTCTTACAGATTTTACTTTTATT
TGCAGGTCTGATTTAGTTTTTCTATTAAGGCAAACTCTAC
CTTGCCTCTCTTAAGGAACTGCGGAAGTTTTCTGCTGACT
TTCTTAATTCTATGGAACCATCAGGGTTATTGCTCTAATA
TCTTCAGTAACTATGGTTGATGTATCAGGCCGAGAATTTG
AAATACACAGGGCACTAGTCTTCCATTTTGTTTGCCTTAG
AGGGGAAAAAGATGAAAGCTCTTCAGGGTTTTTACTTTCT
TGCTGCCAATCCTGAGTTGAGGAAGGTGCTCTTACCCATT
ATTCTAGCCATCCAGGCCACATTGCTCCCAATTTTATAAA
GAGATCCATAGTGTATGAAATCCCCATACCACTCCAGACA
GATTGGATTTTCATACCCTCAAGCCTCATAGGAAACTGGG
GGCACAGGGGCCATATGGAGCACATGCTCTATGACAGATA
TTATATTATGGGCTTTACATAAATGAGCTAATTTAATCCT
CTCAACAAGGATTGTGAAATATCACATTTTACGGAGAAAC
AAATGGGTTTGGGGGGAGTTGAGTATTATAACTTGTTCAA
GATGACATAGTTCAATAATAATATAACTGAGATTTGAATA
GACTTCACATTCTTTTTACTTTTCCAAATTGCTTTTTGGT
CCTTGAGAATTCTAATTATAGAAAAACACAAAAAACTAAT
ATGCACCTGTGTAAGAATGTGAGAAAGCAAAACTTTAATA
CAGGTTCAGCTGTGTTAAAAAGCAAAAGTCAGGTGAGCAA
TGAGCAAGGAATGTTACTGCTGCCTAAGTAACTTAGTGGG
TTGTTATGGCTTTGCCGACAAATGATACCACTTCCTAGAT
TCATGGGCACTTGCTGAGATGCCTAGAGTCCTCCCTGCTG
TTGGGCTTTCCTCCTTGCCTTATGCCAACTGTTAACAATT
TTCCTAGTTACATGATATGACCACTAATCCCATTGTAACT
ATTACTACTGCTAAAAACTAGCCTCTAACATTTATTGAGT
ACCTACTATGCTATGAAATCTGAATCAACTTCCTTTTGAT
TAGTGCTTTCATTGTGTATTTGTTACCATCCTTTGCTTTT
AACTATTTAGATCTTTATCTTTGATGTGGATTTTTTGAAG
ATAGCATGTATTTGACTGTTTCCTTTTTATTAAATCTGAC
AATCTTTGCTTTTCAGTTGTGATGTTTAGACCTTTCATGT
TCAGTGTAAATATTGATATGGTCACATTTAAATGTGAAGT
CTTGCTAGTTGTTTTCTATTTTCCAATCTGTTATTTGTTA
CTTGTTTCTTTCCTTTACTGCCTAATTTTGAATTGAGTAC
TGTATTGTAATTCCATCCTATTTTCACTCTTGACTTTTTA
GTTATTCCTGCTTCTAAATTTTTGTTAGTGGTTGCTTTAT
GGTTTACAATGTACCTTGAATTTATCACAGTCTGTCTTAA
TATATTATACCACTTCATGTAAGCTTAAGAACCTTTCTAG
AGTCGTCTTCCATTATTCTCTCTTCAATCCTTTGTCCTAT
TGTTTTCATACACTTTATTTCTGCACATGCTATAACCCAC
TAACTATACTACTTTTGCTTTAAACAGCCAATTTCCTTTT
AAAGTGAATGAAATAAGAAAAATAAAGACTTTTATGATTA
CTTTTATTTTCACCATTTCTAACACTTTTTGTTTCTTCAT
GTAGGTCTAAATTTTCTGTTTGATATCATGATCTATCTGT
GGAGGGACTTATATTTCTTGTCGTGCAGTTCTACTTTCAA
TGCATTCTCTCTGCTTTTGTTGGACTCAAAAAACCTATTT
TGCATGTGTTTTCAAAAGATATTTTTGCTGGGTAGAATTC
TTCGCTGATTATTTTACCTCCTTGTCCAATTACTACTGAG
AGAATGACAGTAAAATTCCTAGCTAAAATTGTGGATTTGT
CCATTTTTACTGTATTCTGTCAATTTTCTGCTTCATGTGT
TTGTATGATTTGCTCCTAGATTGCTATGTCTTTTGGTAAG
TTGACACCTTTATCTCTAGGAAATATTTTTCTCTGACTCT
GGTAATTATCATCAACTTGAAACCTACTTTGTCTGATATT
AATATAGCCACATCAGCTCTCATATGCTTAGTATTTGCAG
GGTGTATTAGTTATCTATTGCTGTATAACAATATTACCAC
GCACTTAGTGACTTAAAGCAAATTGATTTTTCAGTTTCTG
TGGATCAAGAGTCTGGTCATGGCTTAGATGAGTCCTCTGC
AAGGTTACAATCATGATTATTGACCAGGTGTTTTGCTGGC
AGTTGACCGTAGGACAGAGTCCCTCAGTCCAACAGGATGT
AAATAACTGAACTTTGCCAATAACCACTTGAGCTTGGATG
TGGATCCTTCCTGTCAAACCTGGAGATGAGAACCCAGTGC
TGGCCAATAATAATTGCAGTCTTGCAGACAACTCATCTAA
GCCATGACCAGACTCCTGACCCACAGAAACTGAATATTCA
ATGTGCTTTAAGCCACTAAGTGTGTGGTAATATTGTTATG
CACCCATAGATAACTAATGCACTATGCAAACACTAGGCAT
GAAAGCTGATGTGGCTATATTAACATTAGACGAAGTAGGT
TGTCTTGAGACAGAGAGAAGCATTTTCTAAAAAGAAGAGA
AGGTATAAGCTGAAGTAAATAATATTTACTCCATGTGTTA
GTCACTCTCAATTCCTAGCTGATTGCTGGCAGGAGATTAC
CCTCAGCTCTTTGCCATATGGGCCTCCCCAGCATGCCTGC
TTGCTTCATCAAAGCCAGAAAGAGAGTCTCCTAGCAAGAT
AAGTGTTCCATGATTACAATGCATAATACTGTAAGTGACA
TCTCAACTTTGCCATATTCTATTGATTAGAAGCAAGTCAT
TGGTCTTGTCCACACTCGAGGGGCAGGGATTACACAATGG
TATGAATATGGGGCGTCAGGAACTGTGGAGGCCAATTTAG
AATATGCTCATCCCATATGGTACACTTTTCTCTGCTCTTT
GACTTTCAACCTGTGTCTTTATGTTTAAAGTGTGCTAGTC
ATAAACAGCATACGACTCACTCTTCCTTTGTTATCAAGTC
TGGAAATCTCTACCTTTTAATTGGAGCATTGGTTCATTTC
AATTTAACTTAATTATTGATATGTTTGTATTTGTCTATCA
TCTTGCATGTTTAAAAAATTTTGTTCTATCAGCTTTGTGT
TACCCAACTCCCCATTTCCTACCATTTTTTTGGTGAATAA
CAGCATTTTTAGTTTTCTACTTTATCTTCTCTGTTAACTT
TTTGTATTTTTTTTTGTATTATTTGTGTGTATGTATATAT
AGTTGGGTAAGAAGTTTTAATATGTCTTTTTATCTTATCA
GAATCTGTCTTTTAAGAAAATTATACTACTTTTTAAACAA
TGTAAAAACCTTGGAACGATATACTTCCAATTGCCATTCT
CCTGCCTTTTGTGTTTCTTTTATCATCTATGTTACTTTTG
CATAGATTAAAACCCCTCAATATATTGTTATAGTGTTTAA
ACAGTCAGCTGTCTGATTTATGGGCATATTTACCATTCCT
CATGTTTTTCATTCCTGCAGAACTAGGTTTTTACCTGGTG
TCATTTCCCTTCAGCGGGAAAAGCTTCTTTTGCATTTCTT
GTCATGCACATCTGCTGAAGCCAGAGAATCTAAGCTTTTG
TCTGCTTGAACTCGTCTTTATTTTGCCTATATTTTTGAGA
GGTATTTTCTCTGGGCATGGAATTCTAGGTTGATAATTTT
TGTTTTTTAAATGTTTTTCTTTTAGCGCTCTAAAAGTGTC
TTTCCATTGTCTTCTGGTCTGTATTATTTCTGATGAGAGC
GCAGCTGTCATTCTTATTTTTTTCTCTGCATGTAATGTGT
TTTTTTATTTCCTGTCTGTTTTCAGATGTCTTTAAATGTG
GTTTTGTTTGTATTTATTCAATAACCTGCTTATTACGGAT
TCTTGTTTTTTATTCATTTTGGAAATTTCTTAGCCTCTTC
AAACATTTCCTCTGCCCTTTTTTTGTCTCTTTTTTCCCTC
TGGAGTTTTAATTACACAAATGATAGTTCATCTAATAATG
TGCCATAAAGCTCAAATGCTCTGTTCTTTTTAAAAAATGT
TTTCCTTTGTATGTTTCATTTTGAATAATTTATATTGACT
CGTTATCAAATTCACTAATTATTTTTTCTGGTCTTGTCCA
TTGATGACTCATTGAAAGATTCTTCATTTCTTCCATGGTA
TTTTTTTTTCTTAGCATTTCCATCAGGTTTTTCTTTTTTC
ATAGAAAGTATAAACTGTCTCTGCCAACTTTCATCATCCA
CACTCTCATGTCGTTCATCTTTTATAGACAATTGTATAAC
ATATTGATCATATAACATGTAACAATAACTTAGTTATCTT
AAAGTCTTTCTCTCATAATTCCAACATCTAGAATATCTCC
GTGACTTCTGTTGACTCTTTCCTCAGGGGACATGAAGTGG
GCCACATCTTCTTGCTTTCTGTGGATCTCATAGTTATCTT
GCTTTTAATTTTGAAATAATTTAAAACTTACAGAAAAGTT
GCAAAAATAATATAAAGATTTCCAGTATATCCTTTGCCCA
GATTCCCCTAATGTTAAGCTCTCATATAACCATGGTACAG
TGCTAAAAGCTGAGAAATTAATATTGGCATAATACTATCC
ATTAAACTACAGTCTTTACTCGGATTTCCCTAGTTTTTCT
TTGCCATGATCCAATAAAAAATATCATATTTCATTTAGTT
GTAATGTCTCCTTAGTCTCCTCCAATCTGTGAAAGTTCCC
AAGTCTTTACTTATTTTTCATAGCCTTGCCATTTTGTATC
ATGACTTTTGATTGAATGTCAAACATTACTGATAAAAATA
TAGTAGAAGCCCTTGGTACCAAAATCTGCAGTGGCCAGGA
TTCTCCTGACAACATAGGAGATATACACACACACACACAC
ACACACATACACACACACACATATATATTCTATGGGTTCC
ATTTGCATGATTATATATATACATTATATATTGTTAATAT
TTAAATATTTATAGATTTAAATAATCTATAAATATAGAAT
GTATAATGTGTATTAAAAATATATAAATAACTCACATAAC
CATGCAAACAGAACCAATAGAATATATACATATTTATATC
ATCATGCAAACAGACTGATATAGATATATGTGAGTCACTT
AATTAACTCATGCAATCATGGAGGCTGAGAAGTCCCAAAT
TTGCAGCCAGCAAACTGGAGACTCAGGAGAGCCCATATGT
AGTTCCAGTTTGAGTCTGAAGAAATGAGAACCAAGAGAGA
GCCCATTCTATAGTGATAAAAATCATCATGTGTCTCTTCT
TTCCTAGGAGGGCCATGTGATTTTTTTGAATTTTGGTTCA
TTATGGTTTCTGGGAGAATGTTTGCCTCCTTGATTGGATT
AAAAATTTTAATTTTGGCCGGGCGCGGTGGCTCAAGCCTG
TAATCCCAGCACTTTGGGAGGCCGAGACGGGCGGATCACG
AGGTCAGGAGATCGAGGCCATCCTGGCTAACCCGGTGAAA
CCCCGTCTCTACTAAAAAAAATACAAAAAACTAGCCGGGC
GAGGTGGTGGGCGCCTGTAGTCCCAGCTACTCGGGAGGCT
GAGGCAGGAGAATGGCGTAAACCCAGGAGGCGGAGCTTGC
AGTGAGCTGAGATCCGGCCACTGCACTCCAGCCTGGGCGA
CAGAGCGAGACTCCGTCTCAAAAAAAAAAAAAAAAAAAAA
AAAAATTTAATTTTGTAGGCAAACCATCTCGTTCTTATGG
CTCAAGTAGTGCCAACATTTTCTTGTGATTTTCTATATCT
CACATAGAATTTGAAGTCAATCTTTGTCGTTTCAATCCTC
TACAATTTTTTTTTAAGACACAGAATTACCTAGAATATTC
TGACTGACCCATTAGAGGTTTATACATTTTGGTCCCCTAT
ACCTCTAACTCCTTTATCCATGAATCTGGTTTCTCCTCTA
CCTCGCATCAACAAACATCAATTCTCTTACTGGCTTCTGT
AAGAAATCAACTTGCATCAAACTTTTAGTGGAAATTCACT
AACATTTTAAGTGATCATTTGGAAGAAGGTCATTTTATAG
AACCTTGTCACTCCATCATCTTTTCTCTTCCATTCTTCTT
TCTCTTCTCTCTGTTCTTCATCCCCTCCCACCTGACCTCA
CTCTGAAGATGCAGATCACTTTTTAGTTTATGTTCCCACA
CTTGCACACTAAGGAATCCAGTAAAACAAAGTACCTTCCA
TGCAGCAGGACCTATCCTCTTAAGGAAACATCCAGGTTTA
TAATTGCAGAATCTTCTTGTTATAAAATAAATCAATGTCT
ATATTACAAAACAGATTAGATTATATGACTCTTAAGACCC
CATCGACCTTGATATCATATAAAAACATAGAGGTGGGAAA
GGAAAGAAGAAAGTTGAAAAGAAAATCAATATTTATTGAA
TGGCTACTATATATTCCATTGTAATAATAATAACACTTCT
AAATATTTATTTAATGTTTGTTAGTTGCCAGGCAGTCTAC
TATGCATTAATATGAATTATGTAATTTAGTATTACCTATG
GGATAGATCCTATTATCATCTCCATTTTATAGATGAGGAC
ATTGAGGCTTGGAAAGATTAGGTTAATCGCTCAGTCATCC
AGATAGTCATTAGTAGAGTACGGAGTAGGAGCTGAACCCT
GGCTAGTCTGACTCAAGAAGCTCAGTGCTTAATCACTAAC
ACAAAAATGCCGAGCACTTTTTGTACACTCTTTCACAATT
CTCGCCACCCTCAAAGGTAAGTACTTTACCTTGTCAATGC
ACAACTGAGGAAGCTCAGAGACGGTAACACTGATTTGCTC
TTGGTCACACATCCAGTAAGTGTCACGGAGCCAGAATAAG
ACCAACCCTGTGAACCTCCTGAGGCTCTACTCTTTCCATG
GTACCTTTGGCACTCTGGCTGGCTGCTGTTTACATAACAG
GTGCTAACACAGCTTCGCCAGAAGGGAAATCAGTTTACTA
AGAAATTCTGCCATCAGGGAAGAGGTCAGAGATTCTGGGC
TAGAACCTAGGGGTGTGGCTTCTTAATCTCTGTGATTTTA
TTTACCCCCAGAGAAATAGCTTCTTCTTTTTTTTTTAATT
TCAAAGCTGATGGGCAGTTCTTGCTCTCTTGTGACTCTCT
TGGGACAAATCATCCGCTGACAATGGCCTTGGATAGCAGC
TGCAAGGAGCTAGAGACACAGTGGCATGCAACTAAGTCAA
TACCAGCCATGCTTAGGCTAATGTAACCCTGAACCAGACC
GGCAACTGTGGAATGAGCAGCTGAGTGTGCAGTGACAGTA
GGTGGGGAAACAGATGTACCTTGACTGGAGTCAGCAGAAC
ATCTGGCGAACCTGGCCCATTGCTTCGTAATTAATCTTGG
TGTTGAATCTAATGACACGATGGGATTGAAAAATTGAGCA
ATGTGATTGGACACATTTTGATAGTTTAATTTTCAATAAC
ACATGGTCAGAGCTTGTTCACATAATTACTAAATAGATTA
ATATGCCAATATCTCTGACCAGCTGGAAGGGAAAGATTTA
GGCCTTCAAAGATCTCTGACGGGCCTTTAAATTAAAGCTG
ATGTTCTGGAGAGAATGAAGGTGCAGACCTCCTGAGAATA
TGAAGTCAAATCAGGGCTAGGGATGAAGGCCTTGAAAACA
ATGATTCTTGTTATTACCTTAGAAATAAACCTTCCGTGAG
TTGCCTTCCTGTGGAATGTCAATTTGTCTGCAGATCTACT
GCATCATGAATTATAGGAAAGTTGGTACCTGTCATCCTCC
CATAAGCTGTGTGAAGTCACTAGTACTATGCTCATGTTAG
AGGCCAAGAGAAACCTCGTGTAAATGAATCAACAGTGCCA
GAGGAATGGTACAAATTACCTCCTGTGCGTTGTGGTCTCC
TCTATGAGGCTGAGTGTTTCAGATGCAATCCAATTGCAGT
TATCTGCAAGACCTGAAAGAAGGAGGCTAAGTTTCTCACA
CTTATAATCTTCAATCTATGCTCTGTAGCACGTAGCAGCC
AGGTAGTTGATATTATTTTCTCTCATGGAAAGAAGAGGGC
AAAGGTTTGTCACTGAGAGAAGTTAGGATGAGAACCAAGG
CAAGGTCGATGGGGCAGAAAAGCAAGGAAGTGGACCCTGC
AGTCAGGTTACCTGGGTTTCTTGATAAACAGGGATAAGTT
AACAAAAAGCCTGTTTTCTCATCTGTAAAATGGGATATTT
GTAGTGCCTATGTCATAGTGAATCCCTGTAAAACACTTAG
AATAGCAAGTGACACAGTAAACTTTGCTAAATGCTAAGTA
GTTTAAAAAGAATGATCCAAGAGGAAGGCTGTGGGCTATT
TGGGGTTAGGGACTGGAGGAAGGTGGTGGTGTGTGGGGTG
ATGTATTTTTGTGAGGAGGTGGAGTAGGGTAGTAGGTGTA
CATGAGCAGAGAATCATTTTGGAGAAAGTAGATTTGAGTT
TCGGAGCGGGTGCTTAGGAAATAGGAATCAAAGATCAGGG
CGGAGCAGAGTTAGAGTGGGGAGACTTTTGACTATTTTTC
CACTTATCATGCCTCCTTTGTTCAGGGCCTTGGAATTCAC
ACTGACACTCAAGCCCCTCCAACAATATCTGCTCATTGAC
AGTCAGTGGACAGTGGACCTAGTGAGGGCAGTTAGAGAGA
CTGTGGCTCCTTAGGACAAGGGCTGGGTCTTATTCATCTA
ACTAGCAACTGATACACAACATATTAATAACTTTTGGTTC
TACAAATGAAATTTTGTAGCTTTCTATCACTTCCTGGCTT
TGTTCCTCTTCCCTTTTTCTTGGAAGAAGGAGCCAGCCAT
AGCCGTTGCCTGACAAATGACCATCAGTTGTTGAGAGAAA
TAGCCTGTCCAAGCATCACTGACAGGCACGTTCTTATAGG
CCTAGCCGTCATCCCCTGCAGCCGCAGCATGGACACACTA
GCCCCAGGAAAGCAGGCTCTTGTTTAGACTGGATGGCACC
TGCTTGCATTGGAGGGGAGAGTGAGGATGTCTCCCAGCCC
TGAGGCCTTTCTTGGGGTCCATGGGAGGGGCTTCAGACAG
TCCTTCCAAATCCAAGTCAAGCTGTCAGTAGAAGGCAGGG
CTGTTTTTCTCTCTCTGCCCCTTTTCTCTTGGCCCTCAGG
GCTAGAACTGCTCAGCACTCACAGCACTGTGGACACTTGA
AAAAGCTTTCAGGGGAAAATGGCAAAAAAGTGAAAACAAA
ATTAGAGGGAGAATGAGGCTACCAAAAAGAAAGATTCACA
ACACCACCCACCTTCTGCCTGTGGCCTTCTCCTGCCTTCT
GCCCCCTCCCCCGGCCTCTCCCTTTCTCTTGCTTTCTCAC
ATACGCTTCAGAAATCAAGGACTGTCATCAAGGCCATTAG
CGATGTCTATTCTGGGGATGTACAGTACAAAGCTTAAACC
TGGTATTTACTGATGACTGACAAGTGAAACGTTTTAGCTG
TCTGGGTGGGGATGTGACAGAGAGCCAGGAGAAAGTCTGT
TCCTGTTCTTCAATTTGTTAATTCTTTAAAAAAAAAAAAA
TGTTTTAAGTGAATTTTGTGCTTGGGGAAAGAGGTGTGAT
TGGCAGCCCCTGGGGGTGGGGGCCTCGAAAGAGATGGTGC
TGAAATGGGGGCTGTCACTTAAGAACCACTTATTGTCTGC
CAGGCTTTCATTTCTGCATCACCTGTTCAAGCCCTTGGCA
GCCATATAGTAATGATAACAATAATGATTGGGAGGATGAT
ATCACTTGTGTCTGCCTCTGAGGAGGTCAGGCTCCATGGG
TTATCTGTCCCTGGAGAAAGAATTTATTTCATGGATTTCC
ACCTATCTATGAGAAGAGGGCAGAGTTATTTTCTTCCCCT
GGAAGGAAATTCAATTAAATTCAACAAACATATATTGATT
TATTGAGCACCTACTATATGTGAGAAGCTAGACCCTGTGC
TGTCAATGGAGGGTCTACAGTAAGCTATAAAGACATGGTG
CAAAGCTTAGAAAATAATGCAGGAAGGAAAAAAAGAGGGA
GAAATATGTTGAGTAGCAATGTAGGGCGATGCTGGACTTT
GGGGTCAAGAGAGTCCTGGGTTTGAATCCCAGCGTTGCCA
CTTCCAGGCATGTGGTATGGGGCACACTGTTATCTTTAAG
CCTCAGTCTCCTCCATGAGGAAGTGGGCATAGTCATAGCG
ACTTGGTAGAGATTATGTATATAAAGCATCTGCCAGAGTC
ACTGCTCAGTAAATGTGGTGCTGTTATTGTATGTACCATA
TGCCAACTCCCTCCAGAAAGTTGCAACTCCAGAAAGGCTG
GAAAATCCAGCCTTCTGCTCAAAAAAAATGTTTATCTTCT
GCAGCTTTTGTAGGTCTCTAAGTGCTGCCCACTGCACATG
TGGGTGACTGACCCCATCTCTGAGGTCCACCTCCACAGCT
CCATGAAATATTCAATGTCGATGTTATTTGTTGACAGTTA
TTAACTCTGCCTCATGTTCCTCTTGCCACAGAGAGGAGGT
GATTCATTAATATTTATTCATCTTGATTTGCTTTGTTTTT
CTTTTTTTTCAAAAGCCCATTCAGGATTTATGAACTAATT
TTGTAGAATGCATAACTCATGCTCTGTGTGTTTGGGCAGC
CTACATTGCCTGGAACAAAATCCTTCCAGGGGTGTAGAGG
GTCAGGATTATTACATCTCCAGCTAGACTCTGTTTAATCA
AATCCTTCTGCAAATGCATTTAGGAAAGGCCTTTGCCTCT
CTGCGTTAAGAGCCTCTGTGTTATTTTACTGTGGGTGCAA
CAACCAACCTGTCCCTATCCCTGTATGTTCCCAAAGCTCT
TTCCTGGGTGCCAGAGACCCTGACAAGGATTAGCAGCAGG
CCCTTAGCTCATCCAAGACATGCGCAGCTTCCTTTGGCCT
TGCTTGCTTCCAGGCGCTGAAGACATTTACGCCAGAAATG
GTGCAGCTAGACCTACAGGGACTTATTCCTGTTTCACAGA
GCCCTCAAACAGCACTCATGCAGCCAGATAGGCAAGTGCA
TGAGGAGATTGGCTTCTAGCTTCAATGATATAGACCCTTC
CTTTCTCCTTTTGGCTGTGCAGAGCTCCAGGACCTCTGCA
TCAGACTCAGAACATTCTGTTAGGCCAAGCCCCGGGTGCA
CAGGCGTGTTGCACATCTAGAAGCCCGCCAGCGAGCGCCC
CCGCCTTTCCTGGCTGAGCTGCTCTCTTTCCCAAGAACCG
CCTCTGTTGTCAACGCTGCCATGCAGGCAGCACCCCTGTG
CCACATCTTAAGTTAGATGAGAAAGAGTCATATTTGGGGA
AGGAGAACACATTCAGCATCTAAAGGACAGGTGTTTTTCA
ACCTACTCTTGCATATCCTTGGGTGCTGGCGTGTGCTGCA
GCCGGCAACGCGCATTGAGTGAGGTTCATCTGAGGGTAAG
TTAAAGTGGAGTCTGTCAGCACGCACAAAAGGATGGAAGG
GGATTTGGTGTTTCTATAGCAATTATGGGGGGAGAATATT
GCTGACGAAAATAAAACCTGAAAATGTGCCCTTGACATGT
GACTGCTTTATTCTCTGCTCTCAGATAGGAAAGGAAGACA
GTTTGCTCTGTTTTATTCAGATTTTTTTGAAAAGGGAGGC
AAACTGACAGACAGGCAGAGACAGACACAATGAGACACAG
AAGGAGAGTTGGAGTTTAGGAAGAGAAAAGGATTACAAAT
GGGCAACTATCCCAGAGGCTGCAAGCCAATCTCCCCCACC
CCGCCACGTCCCCCGGCCCCCAACCACCTTTTCTGACTTG
TTATAAGGAGTTTGCGTACCTCTGCCTTTCCCCAGGAAGC
ATGGCTGGTTGTAGCTGGACCTCTATCCCCTGGCATGGCT
TACCTTGTTTCTTCTTATTATTATTTTTTAATCCAGTATT
TGCTGGAGCTGTGCAAAAGGCTCCTGAAGGCTGGTATGCA
TGGAGGGCAGTGCTCCGGCATGGGCTTCCCCAGGACCCAA
AGCAGCAATGCTGCTCAAGATGGGAACAGAGTGAGGGTGG
AAGCAGGATTGCTTTTCACCCAGCATGTATTGTAGCCAGC
TGGCACACAGGAGGGAGACCCCAATTTCTGTTTTAAATAT
CCATATTCCATCAGCAAGTCCTGATTAATTATTTCCTATT
CTGTGTAAGAACCCAGTAGGCAATAGGGAGGTACAAGGCA
TGATTGTTATCCTAAGGGAATTTTCTGGCTGGTAGAGGAT
GCAAGGCAACCATCCATGAAACAATGAAAGGTAGTATCAG
TATACCAAGGAATATCTAAATAAGGTTACAAATGTGATAG
AAAAGTAATGTCAATATACCAAGGAATATCTAAATAAGGT
CACACATGTGATAGAACCAGAGAGGAGCAGATGATGAGGA
AGGCTGGAATACACAATGAAGTCTTCACGAAGGGGGTAGG
GCTTGACTTGGGCCTTACAGGGTAGACAGAATTTAGAAAG
GCGAGAAAACATGGAACATGGAAAGGAACGACATGTGCCA
AGGCATTAAGGCATGAATGACAAGAAGAATTCATAATGCA
GGAGGGAGATCAGGAGGTCTGAAGAGGGTGGGAGTGGTCA
GGGATTGCATCTCTTAGGAAAAAAATTGTTAAGAGATAAT
AAGGTGTAGAGAATTATTTCCTAAGTGCATCCTGAGAACC
CTAGCCCGGCAACTTGCACTATGAAGGGAAAGGGGAGTTC
CACATTTAAATAGGCTGTATTTCTCTTTCCAAGATTCACC
ATTCCTATTCTATCTGCATTTTTAGGGCTCTGAGAAGTCA
TATTATGAGGAAACCCCTGAACTTAATTTAATTTTGAATT
TTTTAAACATCTCTCTCTCTCTCTCTATATATATATATAC
ACACACACACACATACATATTTATGTGTATATATATATAT
ACACACACACATATATAAAAAACATCAATATAATATCTAT
TATGAAACCTTGGAACTTAGTGTTTTGTGATCCACACACT
GGGAAACACAGACACAGGAGTCAAAGTCTCAGGATTTAAG
CTCATATCAGCTGTTGCCAACTGAGTAACTTATTAGGTGA
GGAAAGCAGTCATATCACTTAACATCCACCCCACTTGATT
GTTGTCATGATACAGTATAAAATGAGCTAAGGTACACCAA
GTCCTTAGCATAGAGCCTGCCCTAGAGTACACACTGAATA
GGAGGTGGCTGCTTGAGCCAGTGCCAAGTGCTGCAAGCAC
AGTGGAGTGACTTTGACTTGAAGCAGGAAGAAATCAAAGG
CTACTGAAAAGTCTCAACTAGGGTAGCCCACTGTGAAAGC
AGTTGTTGATAAGGTGCATCTGGAAGGAGTGGCAGGATGG
ATTGCATGGGGAACAAATCAAGGTTTATGAAGGCATACAG
GCAGAGGGTCCAGAATCCAGCCAAAGCTGTACACTGATAT
TTTCCAAAGTGAAGGAAGGAAGCAGGTAAGAGCCAGGAAG
GAATCACCTCCACACTTCCACATAGCCAGGTGATTATGCT
GCAGCTGCACCTGGCTACATGGGGTCTGGAAAGTGTGGCT
TCTCTTCTATGACTCTGATGTGGTGAGAGCCCCACCTCCC
CAGGGGCGGATGCATTAAGATCCAGCACAGATTGTTGCTG
TCTCTGCTCTCACAGACATCAGCTCGTCATCAGCTTGGCG
AGTGATTGACAGGGCCTAAAGGGCAGGCATGTCTGCCTGT
GTTGTCATGCCCTGCCACGCCACCCTGGTGCCCACCCCTT
TCTTACTCCTTACACCTCCTTTCATGGGCTGCAGCCCAGC
TCAACCAACCTGCTATCGTTCACCTGGCACTTGGGCCACT
GAGGTAGAGGTAAATGCAGATGTGTGTCTTTTCCCTGTGG
CTCATGCATTCTCTCTCTCTTTCTCTTCCTCTCTCTCTTT
CTCTGCCTCTCTTTCTATCTCTGTCTCTCCCGTTGTGTTT
ATCTTATTGACTTTCAAATTCAAAAACAACAAACATTTAC
TGGGCACTTGCTTTAGGCCAGTCACTCTGCTAGGTGCTTT
ATTTATTTAGCAAACACTTAGGTAGCATTTACAATATTGC
TCTAAGTACATTTCAAACATTAAATCAATTCTCCTGATTT
AATCGCTTGGGGTAGTTGCTGCTGTTATTTTCATTTTTAC
AGATAAACTGAGGGGCAGAGAGGTTTAAGAAACTTGCTCA
GTGTCACTTAGCAAATAAGCAGTGGAACTGGGATTCCATC
CCAGGGACCTGGCTTTGCCGTCTGTGCTCTTCACCACTCT
GTTTTACTGCCGCTGTGCCTGTAGGGCATTATAACATTCA
CATCAGAACATGTGAATTAGGGGGTATTTTCGTACTTAGG
AAAAGAGGGGATCCGGGAAAGGATGACTTGTCCAAGGTCA
CACAGCAGCGAAGAAATGGCAGAATAATAAATCCGAACCT
AGGTCTTTTGTTTCAAGCTCAGGGTTAATTCCTCTCCACA
GGCTGGCTCACGTCTTCTGGCATAGTCCTGTATCTAAGAG
GGAAGTTGTGTGGAGAGAAGCAGGTTCTGCTGAAGTTAAG
GTGCAGCCCCAGAGGCTCCACTTCCAGGGTGGAACTGCAC
TGCTCAAGCTAGTGAGATGAGGGAGAAGGGGCGGTTCAGG
CAGGTGCCAGCTGGGGTGATGCCAGGCCATGAGGTCTGTG
TGCTGAAATTTGCGGTGGGCACAGACAACTCCTGTTCAAG
CTCTCTCCACCCTGCTGGGAGGGCAGAGAAGACAGCCTGA
AGTCTGAGAAAGGGAATCCATCTGGGAACCCATTCGATGT
GCAAACTGTAGTATGCATATGAATTTCCTGGCTTTGTTAA
AGGCAAATTCTGATTCAGTGGTCTGGAGAGGGACCTCAAC
TTCTGAATATTTAGCAAGTTCTCAGTTGCGGTTGGTGCCA
CAAGTGGGGATCACATTTACCAGATCTCCTAGGTGTTTGT
TATCTGTGGGTTTCTGGGTCTTTTTTGTGGGAGGTCAGTG
GTTGTGGTTTGCAGAAGTCTTGCTTGGTGCTACATGCCCT
ACCCTTGCTGCTAATCCTAGGAGAGCGGGAGGAAGAGTAG
GGATTAGATCTGAAGGAAACAAGGGCCAAGGGCATCATGC
TTTTGCCCTGCCTATTTTTCTAGGCTGCGCTGTCCTTCGG
CTCCAGTCAAAGCTTCAATGCCCTGCAAGGTTTCCCTGAG
ACTCTCTTCCTCCAAGCACTTACTGACCAGGTCAAGCCCC
CAAGCATCTCTCTCCACAGCAACACTGCATTTGACTGCTC
GCCATCTGTCCTTGCTTAAAATGGTCTCAGGTTTGTTCTG
TAATTGGCCTCATATGCTTATGCTCCCCCTGTCTGACTAG
ATGATATGAGCTCCTTGTTCTTCTATCCTCAGACCTAAGA
CATTGCTTGGTATCTAGGATGAGCTAAAATGTGAAATAAA
TAAAATAATGAATGAAATAAGACCTCTTTAAAACTTCTAT
TTCTACTGAGAAGTTCTCAGAGGGAGGCTCAGCTACCGCT
TCCAGTTTTAGGTAAACGTTTTTAATCCACTTCTTATTTC
AGGGGTCTTTCCCAGTGGCCTCAATTTTGGGGAAAGTGGG
TGAAACGGGCTGGCTGCAGAAACTCCATGGGGCATGGGGA
GCAGCTAGGAAGGCTTGTGAATTCGCTCAGTCAGGAGGAT
GAAGTCTGAAACCTGTAGCCAGGAGGGCTCCTCAGCCCAG
CCCAGAGCCCAGCAGCTTGCTCTGCCCTTGGCTTCTCATA
GGTCATTTGTCAGTCTCCACACTTTCCATAATCTCCTGCT
CACATTCCTGTTTTATTCCAAGCCTGTGATCTTAGTTTCC
CAATAGCATTTATCAGATCCATGAAATTGTGCCCCCATCC
CCATTTCCTGAGGGGGAGGCTTCACTAGAGGGAAATTGGG
GAGATAATAAGTTTTCTTGCTGGCTAACCAGTTGCCTGAG
GCAAACACCAGCAGCCCTGGGCTCCCAGATCCTGCGGTGA
TAGATGCTGGCAACCAGGCTGCTCACAGCAGAGTCAGTGC
TCAGTAGGCAACAGGCAAATTGCATTCTGTTTGCTTGCTT
TCCCTGGGCAGTGTTTCTCCAGGACCCCTGGGGGCTTAGG
TAGATGTAGCTCTGAACCCTTGAATGTGATCCAGACCTTA
TTTTGCTTTATTTTATTCTCAAATACTACCTGTCTGGGGG
GATAGGTTGTCTCTAATCTTCTCCCTTCCCTGCTGCCCAT
CTCTGCTTTCCCCAGGAGCAGAGGTGGGAATACCTTCAGG
CATGTTGGACATTCTGCCTGTTTGTCAGGCTTTCAGTTCC
AGTTATGGCTAATGAATTTGTATTGCAACAGACAGGAAAA
TCCAGTGTCTGGTTATAGTGATGGGGTTTGGGGAACAGTT
GCTTTTTCCTGGGCCAACACTTCATTGCAAGAAATGCTCA
AGACCCTCTTCTAAAGCATAGAGGGTTTTAAGGTGTGGCT
ACAGGATGCCCTTCCCATTCCTGACCTTCCCTTTTACCTC
CCAGACTCCTGCCCCGCTTCCCTAAGCTCTGCAGCTGGCC
AGCCTCTCCACTGCCGATCCACGGTGGATCCCTTTTTGCA
GGTACTCCCGAGCTCACGTGCAGCTTTTGAACAGCCCCTT
TGCATTCATCTCCGTCCAGATTTCCAGCTTGACGAAGCCT
CAGATGAAGAGTTCCAGAGAACAGATGGGAGGCTGTCATT
ACATGTTACTGATACACGGAGCGGCTTCAGCCTCATGCAT
GCCAGTGTGCTTAACCACACTCGTAATTCTTCCTCTGTTC
CCCAGCCTGAGCCAGGAGCTCAGCCAGTTTTGGCAAGGAG
TGAAAGTGTGAGCTTTCTAGGGGCATTTATATAAAACATG
CTAGGATTGACAATGAGTTAGGGAACAAAACCTTTCTTCT
TTTATGAGGGGAGAAAATATTGTGTTTCTCTAATTACCTT
GTGAAAACTAAAATCAGAAGTCAAAAATTTACTAGCCTAA
CTTGGGTGACATGGCAGTTGGTTCATGCAGGAACCTTCTG
GAGATTGTTTCTTTGTCTAGTCACAGAGCTCCCTGACAGC
CACAGAATATACTTGGTAATGAATATTCTAGCAGGTTCTA
CAAGGTCATGGCACTGAAGAATCAAAGTGGGTCAAAGGGA
TCTTTTATGTCAGCTTCCCTTATTTGTCAGAGGAGCACAA
ACATTGGCCAGAACAGAGAAATAACTCATCAATGACTAAC
TAGTAATGAAACTGGGAATTGAACTCAGGTCTAATTCAAT
GATTTTTCAAGAAAGTACAGTGACCTCAGATTGTATAGTG
AGGGATTTTCTTTTCTAGAAGTAAGGAATGGAGAGTGGCT
TATATGCAAAATTTTATACGAGAGCCCAGAATTTTCCTTT
ATGCCTAGGATGGTTTAAAAATCTCATAGGAAAAAGGACA
TCAGTTATCTTCTGGGCAATCTCATACTTATAGTTAAAAA
AATTAACTTTGGCCCTCTTTGAATGGTCTCAAGAGAGATA
AAAACAAGTTTTCCTTGAGCTTCACTTCTGCATGAAACTT
AGACCTTAGGCCTTTGCAACCTTGATAGAAATAGTGAAGC
TGAAAACTCTCCCTTGAAAGTTGGCCCAAGATCTGGATTT
TTCTTTACTTATCCCATGAGAAGTGGAGCTGTATGCATAC
CCTCAATACAACCTCTTCCACTGTTCTAGGAAATCCACCC
TGTGGCTCTGGAAATTTGAGACCCAAGCACTAATCTGTCG
TGGAGATGATTAAGAAGCATTTGCTCTGAGGAGTTAGGCT
GTGACCTAGTAAAGAGTTGTTGGCCAGGCATGGTGGCTCA
CGCCTGTAATCCCAACACTTTGGAAGGCTGAGGTGGGTGG
ATCACCTGAGGTCAGGAGTTCGAGATCAGCCTGGTCAACA
TGGTAAAACCCCATCTCTACGAAAAATACAAAAATTAGCC
AGGCACAGTGGCAGGGGCCTGTACTCCAAGCTACTCGGGA
GGCTGAGTCAGGAGAATCGCTTAAACCCGGGAGGCAGAGG
TTGCAGTCAGCCAAGATCATGCCACTGCAATCCAGCCTGG
ATGACAGAGCAAGACTCTGTATCAAAAAAAAAAAAAAAAA
AAAATAGAGTTGTCTATGTGGTAAGCAGAGCTGTGACTCC
TCATGCTCCTTCCTCTGAAGAGATGCTTGTTTTCTAAGGA
TGAGTTTAGACTGAGCTATGCCCACAAATCATTGCTTGTT
CTGCGAATGTCTGCGTGCTTGTTTGAAGTGATGCTTGCAG
GAGATGGAGAGCTCAGGCTTGTGAGACAACAGGAAGGAGC
TGCAGGCAGAATCTTCACCCCATGCCAGAGAAAGGACCAT
CAAAAGGAAATGATTAGGAATTGAAAGAGCTCAGCCTGGA
CTGTTCTGTGGTTTGCCCACTGTAGCACGACAGGAAATTG
AACAGACTAAACTTTAAGAAATGCTGAGAATGAAGGATAT
CATGAAAAGGAGATAAAAGTCTGTTGTAGATTTTCAGGCC
TTAGGTGAGGAAGGCCTGGGATGGGCAGAACTGAATGTGA
GAGGGGATTACTGGGGAAGAATAGGTTGGATTTGGTGGCA
GACAGCATCTAAGGGATTAAGGCAAGGGAGTAATTGATAT
TATCTCCAAGAGTTTGAGCCTGCTTACTGTGGATCTACAG
TGCCATTAACTGCATAAAGAAATTTTGAGAACGGGAATCC
TTTGAGGTCTGCCTCTGCGCTCAGTGGTGGTAGAAATTCT
CCTCCCAACAACACAATAGCTACTACCTATAGATTGCCAA
GCCCTTCCGCAAATGCATGAAGGGAGGTATTAAATGACTT
ACTGCCTCAAGTCTTTATCTATTTTTCTGTGGGTTCACCT
TTGGTTCCCAGGGGAATTTTGCATTTTTAGTAAAGTAGCC
ATGCAGAGACAAGGTCTGTAGACTGGTGTGTGGGGACACA
AAAGGCAGTGAGCAGGTAAGAGCTGACAGTTGCTATGCCA
AAAACAGGAGAAAGGGGAGACATACTTCTCTTTATGCAGC
AGAGATCTTCTTTGATCAATTTACATAAATTGATTTTTTT
TTTAAGTTTGAAACCTTTCTCCCCATTATTCTTATTTTCC
TCTCAAATCAATGAATGCATCTCAGTTTGATTTTCTATAA
TCAGTGGCTTGCCACGAGCATTTCTATCCTACAGTTTAAA
GACCTGTAAATAAACACTTTCGTGTACTCTGGGGAACAGA
TGCTTAAAGGCGTTCTTTGATAATGTACTTGATCAACACT
TAATACATCTTTTTGTAGCTTCCCATTTTCATGAACACAA
GTCTTCCTAAAGAGAATTATTTCTAAAGTCAAGGACTAGT
TCCTTCTGGAAACCCCCATCTAGCTGCCAGCACAGGTTGA
TGGCTGGGCTGGGCTTTGTCTCTCAGGCTCCTTGACAACA
ATGGGCTCTCTCCTCACTGGGCACTGACCAGCCGCTGGGA
ACAATGAACTCATACACCCTCAGCCAGCACCAGGAGTCAC
TTAGTCCTGCTTTTGACCTTGCCTTTCAAAAGCTGATCCT
TATTAACCATCAGGATGTGGTGGGGAGTTGCTGAGACAAT
CCTCAGCAGCAGCAGGGTGACCCCCGAGTTGTGTCTGTTC
TGAGACAATATAACCCCTAAGCTCCAGGACTCCGAGGATA
GTGATTTAACAAATCATGTGTTTAAACAACTGATGGCATG
CCGCTGTTGGAGGGGTCTTTGAAGCACATTTCTAAATAAT
GGGGGAAATAATGAACACCTCTCACAAGGGTATTTAAATG
ACATACACATTAGGAGGTTGGGGGGAGGCTCTTCTCTTCT
TGCATAATGAACACTTTTTCCTATTCTTTCATCCTGTTTT
CACTTCATGCTTCAAAAATAGTTGTTCAGTGAGCAGACCT
CTGGGCACTTTGTAACCAGAAAGAGAAAGACCACCGATGG
CCCGTCACCAGCCTTTCTGAGAGGTCCCAGACTCTCAGAT
GCCCTGAAGCAGGCAGAGGAGTGAAGTGGAAAGCCCAGAG
CATTCCTGCTCCTAAATCCCCTTCCTCACCTGCATATTCC
CTTATTTAAGACATTGCTGTCAGTAGATGGGAGGTGGCAC
AGAAAGCTGCTTGTGGGCAGTGACATTGGGCACATTGCAG
TTACCCAGATTATGTTCTAAGGAAAATATTAGCCGGGAGA
GAATGGGGCACAGGATTGGCAAACTTTGATTTCGTGTTGT
GGGGTATGTGGGAGTATGGAAGGGAACAGGCTTGTAGGAC
TAATTCCAGGTTCTTAATATAGCAAATCTCTGCCTACATC
TTTACCTAGTTTCTCACGACTCCCCATATCCGGCTTGTTC
CCTAGCATCATGCTGATATTCTTGACACATACTTATGCTG
GTCCCTCCCCTAGACCTCTCCTACTTTGCCTGTGTATCTT
CTGCTCTGCCCTAGTTACTTCATGAGGCTGGGTCACGGTA
CCACTTTTGTTGGTCCTAAGCAATTTGGCCTTTGTGGGCT
CTTCTTCCAAAAAAAATGTAAAATTCTATTTTATAACAGC
ACTGACATGAAGATGCATGTAATGTAGGCTGAATTCATTG
TTATCTAGCCATTATTATTATAATCTATTCTTATTTTAAA
AGGAATTAAATTTAAAGCATTTGTGTGGGCCACGGGCAAT
GTGCCTACCATGCCTAACAGATGTCAGCGCTGCACCTGAG
AGGCCTTTCTGCGTTCCCCGCAGGTTACGCACCCATTGTC
TGTTGTTCTCATTAACTTCTCTTTAACATTGCACTTGCCA
CACTGTACTGTAGTTTCCTGTTTGTGTATTTGCCTCTCCT
ATTAAACCTGCTTCTTCTTGAGAAGAGAGAACTGTTCTGT
GTTCATTGTGGAATGCTGCACAGTTCACCCAGGGCCTAAC
TCATAAGTAGCCACTCCACATATCCACACTGTACTGAGCA
GTTGACGAAGACAGAGCTGCGGGGGCACTGTCCTGAGGGT
TCGGCCACAGCAAGGAAGGCACTGGTCAGCAGGAATGGTG
CTGACAGGGTGAGTGGGTGGGAGGGTTTTGCAGATTTGCC
TTGCCTGTTCCACACATTAGCTGAGGGCTGAAACTGCCCA
CAGGCAGTCATAAACTGGCTGTGGTGGTCAAAGCGACCTG
CAGATCTGACAGGAGGAAAGGCTAAGCTCCTCTCTGGCCA
ATGCGGCTTTAGTGCCCTAAGGAGATCACCTTTCGGAGCA
CAGCAAAGCAACCTTGCCCGTGAGCAGGGCCCTGTGTGCC
CACATAAAATGGAGAAACAAAAACAACACAATCAATAAAC
TTGAGCAATTTCATAAGTATGGTTTGGGGTCAGTTTGGCT
GGAGGGTAGAATTTAATTGCAAAGCTCCTATGTCTCCATT
GCCTGAGGGTAGAAATTGGAGAGAGAAGAATGGGAGACTC
GAATGTTGATTATTAATAAGTCTTGAGGGTTGAGGGTGGA
GGAAGACCTATGAAGACTGAGGTTAAAATGATGCAGATGA
AGGCACTTTAGGTGAGTGCTTTGAATTTATACATTGCTGC
TTCCAGTGGCCCCAAATGGAAAGAGAAAGATGATCTGCGT
TGCATTTCAGAATTTGTTCTTATAAAAATGAAAAGCCCAA
TAGGGTATTGTGCTAACAACCTACTAGAATACCATTTGGC
ATTAAAAGAAAAAGAAGTTTAAGATGTAGTCCCTACTGTC
CAATAGCTTGGAATCCAAACTGGGCAAGGCAGGTCATGTG
TGAATCTCTTGTTGAAAATGACAGAGCAGAGCGAAAACCA
CGTAGACGTCTGGACTGAGTAAGCAAAGAGCAGGTGGGCA
AGAGAAGTGAGAGGATCCAGGCTCCCCTGCACAAGTGGGC
TGGGCTGCCGGGACAGGTTTCTCCAGCTGGCCTCATGGAA
GGGTTCCAGTGGGACTAATGGATGGTTGCTAAATCTGCGT
CTCCAGATCTAGTCATGTTTCTGAGCCCAAGAACCAAAAT
TCAATCAGACTTTGGGATATGTTTTCCACAAAAGACCTTT
GTCAACTAAACAGACCTGACCGTTCCCCTCGAGCTCCTGC
TGGTGTCCCTATTTCTATTAATGGCAACTTCATTACTTAA
TCAGAATCAGTTTCAGCATTTTTCCTGGCTCCATCCTTTC
CTGTATGCTCTATTTTAATTGGTACTCTGGCCCCGAAGAT
TATTTTTTTCACAGTTTCACTTAAGTCAGATCTCGTCTTT
CCTACTCACAGGCCACCCCTTTAATATCATTTTGTGTCAC
CTTCTTCTGGACCATTGAAATATCCTCCCAATGGTTTCTT
CTTAGACTTGTTTTAATGTATATACTGGCATTAGAATAAT
TTTACCCACACGGTCCTGGCTGAACATCTGCAACAGCTGT
TCCTGGCCTCCTAAAAAAGAGTCTTCATTCAGGCATTCTA
GAAAACTGATTGAGAAGAAAAGGCTTTGGTGTCAAACAGA
CCTAGTTTGAGCCCCAGTTCAATTACTTAGCCGTGTGACA
TTTGCTGAATTGAGCACTCTAATCCTGATTGTTAAAATGT
AGGTATTGTGTCTACATCATCATGTTGCTGAAAACATAAT
AGGGGCAAAGTGCATAGCACAGTGCCTGGGATGAATAAGT
GCTGGATAAAGCAGTTATTATTTTTAGCTATTATGATGTT
TTGCTTCTTATCAATCTGACTACATCTAACTTTAAAATGA
CCCTGATGTGAATTACCTCACACATACCTATGTTCTTACC
AAGTGAGACTCTTCACTTGCCTCCTGCAGGGGAGGCTCTG
AAATTCATTCTGCTGCCACAGGACTGGCATCCAGGATAGC
CGAGTAAGGACTTGGCACCACCTGCTCCCTGAGCACAGCC
TGCCAGTAACCCACACCATTTCCCAAGCCACAAATTCAGG
CTGCTTCTTCAGTCCCTGGTTAGTGATGAGCCTCTCTCCA
GCGCTAGGACCCTTCCCTGAGTCCCAGTAAGATGGGCTGC
CCTTGAAACCCTGCTCATCCTGGCAATCTGCTGTATCTTC
CTTGCTGGCATGTGGATGTCTCTGTTTCCAACAGGAAGGG
CCATCCACACTTGAAACACTGCTTCGTGGAAAATTCTGAG
TATGAGGCAGCATAGAAGAGTGGTTAAAGTCATGGTTGTT
GGAATCAGCTGAATCGGGTCCCATTTCTGACTCCAGTGTG
AACTGGAACAATGTATTTAATCTTTTACTTCCTCTTCTTT
AAAGCAAGGACAATCATGCCACCTTATCCTGTATTCTTCT
AAATGCAGGGCCTGCTAAACACACCTATGGGCTTACTTAG
GCATGTGATCCCAGAAGAAGGAACCCAAGCCAGGGGAGGA
GTGAATCAGGGTAGGAGGGCAGGTAATGCAAGGAGGATTT
ATGGATTTGGATACTGCACAAGAGACTGGTGCTCAATTGC
ATTGGAATTTCAAAGCAGCATTATGAAATCCAAATCAGAA
TGAGCTGTCCGGGGAACAAGAGGAGAAGCATTTATCCATT
AGCTTCTGTCACCCATTAGTCAAGGGTGATCCCCACTTGG
CGTTAACCACCGGCACTTACAGGTTGCACTTGTGTGCGTG
CCAAGCTGCAAATCAGAGAAGCTCTAGGACAGGAAATGAG
AGGTGCATGGTGAGACTGGAGGACGTGCTGTCAGGCTGTG
CCTGAGCAAAGCTGGTGGAGGCCTTTGCAGGCGGGTTCTG
CAGAAGTGACTGGAGCAAGAGACAGAGCCTAGAGATGCCT
CTGTACACATTTCTATCTTGCAGAGCTGTAGTTCTCATGA
GGAAATATATTAAAAGGTTAAGTTCCCACAGACATATAAT
AAATACTTTCTTACTCAAAACTCTCTCATGACGTTTTATC
AAGTTAGAAAAAGAATTTAAAGTCCTTGACCATGGCCTCC
AAGTCTCTGTATGATCTGGACCTGAGTCACCTTTCAGACT
TCATTTCTTATACTCTACCTTTGGCTCTTTCCTCTCCATT
TACACCCTGCAGGTTGGAACACATGCTGCCATTCACTCCA
AAGTAAAAAACACCCTGAGCTTGTTTTGGCCTCAGGGCCT
TTGCACTTTCCACTGCCTCTGCCTAGAATATCCTTCCCTT
GATATTTGTATGGCTTTTCCCTCCCTTTATTCACAGCTCT
GCTCAACTGTCACCTCCTCAGAGAGGCCTTCCCTGACCAG
CCCATCTAAAATAGCACCCCTAATACGGTGGTGACACTTT
ATCTCCTTACTGTGATCTCCCATACCACTTACCTTTCCTG
ACATTATGTTGTTTGTAACTTATCTGCTCATTATCTATAT
CCCTTTTTAGAATATAAGATCCATAGAGAAAAGGACTTTG
TCTATCTTGTTCATAGCTCTATTGCCAATGCCTACAGCAA
CATCTGGTACATAGTAAATGCTCAATAAACGTTTTTTGCA
TGAATCAATGAATAACTTGTATCACACCATATCCTGCTTT
GGATATGGACAGCAGCCAGTCCCTCAGGCACTCACTGAAT
TCTGCTGCAGACCCTGCCCTGACCAGACTTCCTCCCCTTC
TCTGCCCACTTGTACACCTAAAGACCCACAGTGCCTTTCA
ATAGATTTGGTAGAATCATAACAGGGGCCATAGATAGAAG
CCACTTCCCATCTTGCTGTGTCATGCATATATGTTTTCCT
TTAGAGACAAGGTTAATTTGAAACCCTTCATGATGCTGGA
CAAAAGTGACTTTTGTCACATCACCTCCACCAAACATTCA
ATTTTTCTAAAGTAATTCCTGCATTGCTTATAAAAATAAA
CAGTTTACGTGAACTCCTGACTACCCAGGGCAGGACACCC
TAGGGTCAATATCCCTGTTTAGCTCAGGTGCTGAGAAAGC
TTCCTCCCCATCCTTTTAGCTAATTACTTCCAAACCTCAT
CTATTCCGAGCCAGGCATGTGGAGGCTGTGCAGGAAAGTT
CTGCTCATTTGTATACACTGGGGAATGTGTTCTAATTTCC
TAAATTTCTTTGTTTCCCCCATCCCCATCCAATTTGCTGT
AGATGACTTATCTACAATTTTCGGCAGATGGTGGTGAAGG
TGGTAGGAGACAGGGAGGTTGTGATAGACATAGTGATAGA
AGCAGAGATGGAAGTGGAGGTGGAGGTGGAGGAGGTGATG
ATAACGGTGGTGGAGGTAGAGGCATTGGAGGTGGTGGCGA
AGCTAGTGGCAATGGTGGAGATAGTGTGGTAGAGGAGGTG
GACATGGTGACTTTGTCATTCAAGGAATAGGAGTGGCAAC
GTGTTCCAAATGGACACCAACAATTTTCTTCTACTGGTCC
CAGGAATGGGATGTTACCCACTAAAAATTAGCTATCACTT
CTATATCAGCCGGGAATTTTCTGTATATAAAAATTTTATT
TTCCCAGTTATTAACCAGTTTCTCCACCCTATCACTTGCC
TACTTTTTCCCTCTAAGATGTTATATTTTTGAAAATACTG
CTTTAAAATATGACATTTTGATAAGCAATTTTAGTTTTAA
TACCGTTTGTGTTTTCTGATTATATTTATAAGCAATGCAG
GATTCCTTTAGAAAATTTGATGACTTAGAAAATCCTAAAG
AAGAAGGAAAAACAATTACCCAGAACTGCTCAGAGGTCGC
CACTACTTACATGTTCCCGCATTTTTCTTCCATTAGTCCG
TATGTTTCTTCCTTCATGTTTTCTTCCCTCCTCCCTTCTC
TTCTTTCTGTCTTCCTTTTCCTGTCATCTTTCTATTTTCT
ATTGTGAAATTGAAATTCATATTATATTTATATAAAAATT
ATAGATATAAAGCAAGTTTTATAGTGAAATATTCTCGCAT
CATTAAAACATTTTTCAAAAATATTTTTAAGGCATAAATA
ATATTACATCACAAGGAACACCTATAATATATTTATAGGG
TTGAGTATTGAGGTTATTTCCAATTTATTTTTCCTATATA
AAGGTCAGTTTTCCCGGGGCCATCTGACAGTTCCACTTCA
GGCAACCATGCACATTTTCTGAGCCTTTCCATACACAGAG
TTATGCATATGTGATCAGAGGGGGTGCAAATGGAATGCAG
AGTCACTGCCTTTGGGGAATTTTCATCCAGTTTGAGAGAG
AGATTGAAATGAAGTCACAACATTTATAAACTAACATATC
ATCAAGTGAGAATTACTGTGCAGCAGAGCCATATTATAAA
GCCAGCACCTGGGGAAGGATCAAGATCAAACTTAGTGGCT
AACTCTTAGGCACCTAGGAGGTATTAGAGGATCATGCTTT
ATCCCACAGATATCCAAGTCCAGTCCAAGCTAAGGTGTAA
GTTACTGTTCTGGGGTACATATACAGAAAGGTGTAATTTA
AAGCTAAACTTTAAAGGGCAATCAGAGGCATGAATTAACA
GAAAGGAAGAGGAGAACATTTCAGATCAGGGGAACAACAA
AGTTTATAAAAGAAACTCACATGCAGGGCTTGAGAGGCCA
CTAAGCTAGGCTGCGGTGGAGGTCAGCTGGGAGGACTAAG
GAGGAGTGGAGTGGGGAGGTGGGAGACACCGAGGTCCTTG
AGAGGGAGGATGATGTGATGAAACTATCACCTGAAGAAGA
TTTTCTTGGCAGTTGTGCTGGATGTATTGGAGTTGGCAGA
CTCTGGGGACAGGGACATCTGAGTAGAAGGTGATGAATTA
AATCAGGCATGAGTTGATGTGAACTGGATGTAGAATGGCG
GCAGTAGGACTAGAATGGAAAGAGAAAGCAAGGGAAACAT
TTTAGCAGAAGAGAAGGCTCAATGTGTAAAGGACAGATTT
GGTAATAGGAAGCAAAAGAAAGAAAACTTAAAATTGGCTC
AGCTGGCTTGAGCCTATAGGACAGGGCCCTTTTGGTTGGA
GGAGTCAAGAAGACACATCCCTTTGCCTCTCTTTTCTGAT
ACTTGGAATCCCCTACATCTCACAGATACCATGAGCCTGT
AGAGGAGAAGACGGAATGGTTATACAAGCTGATGTTCGGT
GCTGGTGAAAGAAACTCTCACAGGGATAGTAAAATATTTA
AAATCCTCAGGCATACACATTCTTATTCTGACCTGCCTGT
TGGCTTTTCCTAAGACAGAAAGTTGGAATCATTGTTTTTT
GTTTGTTTATTCTAACAGTTCATGTTCCTGACCTTAAATT
ATTCTGATCTACTGAGTCTTGGACTCGCTTCTGATGTCTC
CCATTGCTATATAATGTGTCTGGTGCTTCTGAACCAGGAT
CGATGTGAATACAGCACTTCCAAATGGAGGCCTCAAACCT
GTTCCTTCCAAAGCCCGTCTGTGATGTTCATGATGATGAT
GACATGATAATAACTTTAGTATTGCTATTCCTAACTATTA
TTGGGTATACTTTACATCCAAGGCTTGTATATGTACTCAT
TTTTGTCCTCTTTGTAAATATTACTCTCTCCATATTATTG
AAAGGAAATAATGATTCAGAGTCATTATTCAGCAACTAAG
GTCACACCACTGATTAAGAGTTGGAGCTGAGATTCAAGAG
TCTGATCAGTGAATCTGTGCTTTTTTTTTTTTTTTTTTTC
AGTTACATCACAGAGGCTTTTAAAGTTGTCCAGGTCTATA
CAGGAAAGCATCCCAGGGTCCCCCAGGATGTTGTTAACTA
AGTTAAGCAGCTGAGACCCACTCATCTCATAAGTTCTACT
CTTTTCTCTTTTCCATCCTGGAAAAGTATTCGTAAGTCCT
GGCATTGAGAGGCCCTATGAAAATAGTCTGAAAACTCTTG
AATCTGTCTCTCTTCTTCTCTGTATCAGAACCAGGGATCA
GACATTGATCTCTAAATCTAAATGGTTTAGCATTTTTATA
AAGACTTTTCTTTTGTTCCATTTATTGTACCAGCTAATTG
CTTTAGAAAATCTTGGCTAAATCCCACATTTTCACCATCT
ATCGTATTTAACCAGCCTCCTCTCTGATATACAAAGTTGA
GATAGCGTGAAATGTTCAAGACATAATGACTGGAATCAGA
ATAGTTTCATGGGATACCAAAGCAGGAGGTGAGTCCTGAG
AGGGGACTCACACCAGAAGCTTTTCCCTCAGGTCTCCATT
ATTAATGAAATGTGGGTTGTCATGGTGATGGTAGAGCAAG
TGGAATTGGGAGAAGACTTGAGAAAATATTGTAACACTGT
GAGCTATAAAATCTTTGTGACAGAGTGTATCTTTGTGATG
CGCTTGGGACATCCATTGCTCTCTCTCATGACATATATCA
CACGTTATGAGGCCAATATAATATCCTAGGATTATTTGAA
CCAGATGGGTCTGTGCCTTTTTTTAGTTACCCTGGCTCCT
AAGAGACCACATGCAGGGCAACGGATCCTGATACCTGGTA
CTGGCTATAGTTAAACTCTGTGGACATTATCTATGAAGCC
CAAATAGAAGGCACATTGAAAAATCCTAGTTGGGGTTATC
TGTATTAACATACCCTTTGTTTCTGTACTTTTATGCCATG
TGCTCTTATATCTCCTTCCCTTCCCACCCTACACAGAAAT
AAGAAAACTGAAAACATAGTAAGTACATTTGGCTGTAGTT
CATGAGATTTAGTTAGGGGAATGACTAGATGTCCCGGTTT
GCCCAGGATACACCTGTTGTCCTAGTGACTCCCTTCACTA
AACAAGTGTTCGGGTGTGGACGATACATGGTTACCCTTGA
TAGAGCTACTGCTGTGAATATGAGGTATACCTAGAAAGGT
TTGTATATCAGCAAAAAAGGGTACTGTTGAGTACACAAGC
CTACATTGCCTGTGAGCAGCAATCGTGGCTTACTCCTTGG
TGGGTGAAGCCAAAGGGCCAATAGAAGCTAACCTGATGGC
TCCAACTTGGCAGGACTCCAGCGACCCAGGAAGCCACATC
CATCTGCAGGGCTGAGTATAATTTCAAAAGATAGTAATGC
TTCTAGAGGATGAGGGGTGGGATGGAGGGCATTCCCCGTA
GAAGAAAAAGCATAGGCAAATGTATGGTGGTTAGAACATG
GGTAAAAATTGGTGTTCAGTTTTTCTCTAGAACAGGATAT
ATACGTAGAAAGTACTAGGGGTTGATTTTAGAAATGTATA
CTATGGCTAGAGTATAGGGAACCTTGAATAGAAAGTAAGA
ACTTGAAACTTATTTCAGTACCCTGTGGGGAACCATTTAA
GGTATTTTAAGAAAGAGAAGAATGAGAGTTTTATCTTTGG
AGGATTAATCATAGGAGGAAGACACAGATAGTAACTAATC
GACTGTTGAAATTGCCCCCGAAAAAAACAGTTAATAAAAT
CAAGAAATAGCCTTAAATAGAAAGTCAACCATAAACAATA
AATAAAGTAGTCAACTCAATAGATTAGAAACAAACCTAAT
TAAAAGGAAAAAATAAAGATAAAAAGAGAAATTAATACAT
CATAAATAAGATAAACAGTAAATTTATAAACATATTCAAG
AGAGAAATTTTTTGAAAAAATTAAATTGAAAAATCTTCTG
GAATATCAGTCTAAGAAATAAAAAGTGCAAGTATACAAAA
TTTGTGATGAGAAGAGGGAGGTAAGATTAGTGTATAGGAC
ATTTTAAAACCAGAAGCCAAACTGTACTTATCTATGGTAA
TATATTTAAAATTCTTAATGAAATTGATGATTTCTTGGAG
AAAGTATGTGGACTGAATTTGGTACCGAAATAAAAAAAGA
AAATCTAATAACCTCTCTTAAGAATTACTCTCCCCTCCAA
ACTCAGTTCTGGATTATTTTACAGCTGTCTTCTGTCAATT
TTTCAAACAACGAATAGTGTGTAATTAATTAGTCTCCCTA
AAGGGAAAAAAAAATCTTCTGAGTTCATTTTAAGAAGCAA
ATATTGCCATGATACTAAAACTTGACAGAGTGCCACCCCC
ACAAAACAAAACAAAACAAAACAGAGCAGAACATTATCAG
GACAATACAAGTTATAAATATTGATGTAGAAATCCAAAAC
AAAAGATTGGCAAATCACATTCATATGTATATTAAAAGAA
CTGTGCTATCATATAACGAAGTACAGTTCATCCAAAGATT
GCAGCACAATAAATATGACAAGTAAGGGGCTTAGGCCTTA
ATAGAACTCATTTGAATTCATAAGAAAGCCCCTGAAATCC
CAACAGAAAAAATGGGCAGGATATGAATGGACAATTCACA
TAAAAAATAAAAATGGCTAATAAGCATATGAAAAAGTATT
AACCCTGTTAGTTATCAAAGAAATGCAAATGAGGCATCAC
TTTTTGTAAATCAAATTAGCAAAGCTTAAAAATAAATAAT
AGTAACACAAATGCCAACAAACATATGAAATTATACTCAA
CCTCATTAAATCAGGAAAATGCAAATTCAAACTACAATGA
AATGCCATTTTACACCCACTAGCTTGGCAAAAATGGAAAT
CTCCGGCAATCCAAAGTGTTTGGAAGGATGTGGAGCTATT
AGAACTTTGTGGTTCTGATAAGGTTGGACAACTTGAAAAA
CAATTTAATGTTATCTAGAAATAATGAAGATGTGCACACC
TCTTTACATAACAATTTCGCACCTGAGTATACACCATTGC
ATAGTGGTTGCCAAATGCTTTCACCTGCACATACCCCCCA
AAAAATTCTGAAAAATGATACACTGCTAGCACAATTTTAA
ATTGTCATCTTAATTTTTCGCTGGAGATTTTAATGTAGTC
AAGGAATTTAAGTTCCTGTGTATTGTCTTTGAATTAGAAA
AACAACATGATCAAGCTCTTCTTTAAGTGTTTAAGACTCT
AATTATTTTTTGCGCCATAAACCTGCATTTTAATTCCATG
AGTCCCTAAATAATTTTGTCCAAATTTAATAAAGTTTTAT
GCTCGAAAGTCCTTAATTGATTATAATACATCTTTAGAGC
AAAAATATGTGGATGAATTGAATTTTTCAAAGATTTTCTG
TATGATCATAAGAGTCTAAGCACCAAAAATTTCTTCTGGG
TTGAGTTCTCATTGTAGTTATTATGAATACACAATTGATC
AAAACAACATAAATAAGTTATGATTTTTGTTAGATGATTT
ATAATTATGAAAACTAAATTTTTTATTGTAAGTATATATC
TTATTGAAATGGATAGAGGTGTTTCCCAACTGACTGATGA
ATAAATATTATTTATGGCTAGAACAAGAAACAATACAGCA
TCAATTTTATTCCTACTTATGGTTTTTATAGGTGTAAGTG
ATTCAAATCCTTGTTCTTATAAATAAATAGAAGAGAGAAG
AGTAGAACTTTTGTTTAGCCATGTCACTCAATTCCTTGAA
TTCATTTCCAGTCATATGCCAGGTATCACCTAGTGATTTA
TGATTGATGATTTTATCATCAGAAATTATTTTTAATAATC
TAGCAGCTGAAAATTTGGCTTTGTGTAAAACAAATAATTA
GAATGCATCTGACTTGCAAAATGATTTGTTATCCACTTGT
TAAATTCACTGACTTTCTCAACATCATCATAAAATTTTGA
AATATCCCTTTGTCATCCTGGAGATTTTTATATTCCGTTT
TGATGCGGTATGGTAAGGATCTGCCTGAATGAAACGTATG
CTTTTCTTCTAGACAGTGGGAGAATAGCTATTAAAATAAG
GGAGGTTAGAAAGAATTGGTTTCAAGAGAATATATGTACA
GAAATTGATGATTTTTAAACCGACCCCTGAACGATGTCTG
TTCTCTGAAAGCCTTTGGAACACGTCATGTCTCCCCAGGA
CCACACATACTCCAGGTTGTAAATTGTTGCCTGGGAGAAA
CTCTTACCCTAGGATTCCGGGAGACAGAGAAGAATCTTCA
CAGCTGCATTTTCCATAAATAGACCCAGACTAGAGACAGC
CCAAATATCCATCAACAGGAGAGAGGATAAGCCATGATGC
ATTTATACAATGAAATACTATATAGCAGTGAAATAAATGA
ATTTGAAACAATCAAGTTGCTGAAAAATATATACAGTGTG
ATGTCATATTTATAAAGTTCAAAAACAAGCTAAATTAAAT
TTCAGATTATTTAGAGGATATACGTACATAGCAAAGCTAT
AAAGGGAACAGCTAACAACAACAAAAAAAATCTATGTTGT
GTTTACTTCTTAAAGGCAGGGAGTCTATGAAAGAAGTGCA
TAGGGAACTTCAACACTTTGGATTATATTCTCTTTCTTAA
CCTGCATGGCAGCTTTTCACATTTCTTCCTGCTTTAAAAT
ATTCATAAATTATTTTAAAAGTGTATGTATATTTGATACC
TGGGGAGAACAATATATTTCTTTGTTATGTGTAAGTAGTT
AAAAATTTTAAATAGAAAAAAAAGGTGTGTACAGTATTCC
GTGTTGGAGATGGTGTTAGTGAAACCAATACTTATTATTA
TTGTTATTATTATTTGCACTGCTTCTGGGAATAAGAATGG
GTACAGGTTTCTGAAAGGAATTTAGAACTACTCATAAAGA
GTCTTAAATTTTTCATATTTTGTGATTCCATAATCCTACT
CCTAGAAATATATCTTTAAAATCATTAGAAATGTTATCAA
ATGTTAATATTAAAGGATATTGATCACGGTAGTATTTATA
ATGGAGAAAAATTGGAAATCACATAAGCAGGCAATAATAG
AAACATGCTCAAATATATTGTGCCAAAGCAATATGATAGA
TCATTCAGCCATTAGATTATATATTAAAATAATATTTAAT
TATCTGCATAGCAAAAAAGCTCATAATTTATTAAGGGAAT
AAAACTAGAAAACTGTATATACATTATGATTTCAATTATT
ATGTGCATGTTCGAGTGTGTAGTTGGTATGCTTTTGTATT
CCCACCGTAGAGCCCAGGAAATGCCACTTTTAAAAATTTC
ATTGTCTGCTGCACCCTCTCCTACTTAGCTGAGAGAAAAT
CTAGTCCCAGTCCCTCTGTCTGTCCCTCTGTAGCATGTCA
ACTGCCCCAGCTGCTGGCCCTGCCTGACTTGGAGCCTGGG
AGGGTGTGAAGTTTCTAGATGAGAGGTTCACAAGGCAGGC
AGTGCATACAGGAGAAAGCCAGGCCATGTGAAATGAAGTC
TTCGTTGTTTAAGTGTCACAGTCATTATTGATACACAATG
CAGCTTCTCCTTGCTTAGAATGATTTGGTTTGCCTATGGC
CATACAAATTTCTACCCAATTCTAGCTCTATATCTCCCCA
GTCCTCTTCTATGAACCTGTTCTTAATTTATTTAACCCTC
ATGACCCCTTTCCCCACCCTTATCAGCAGCCCTGCTGCCC
CACATCACAACATTTTATACTTAGTTATATTAGTGTTCAC
AAATCACTTTCATTTCATCTGTACCATTAACTTAAAAAAA
TCATTTTAGTTTCATAGCTACCAAAGTACTTAAATAGGGC
AGGAAACCCAAGTGGAATCCACTAAGTACTGTTGGTTAAT
TGAGTAATTGACTGAGTTATAAGAGATTAAATCTAGCCTT
CATGTGACTTTAGGTATTAGATCCAAAATCCAGATCCTTA
AACATCAACTTTCCCCTCTCCCCTCTAAAATGGCACAATC
TTTTCAATGAGAGTCTGAGCAAAGGCAGTTCAGGAACTGA
GAAAGAGAAACAGAAAGGCAGGGGAGTTAGGTCCTTTGAT
GTGCTCGCTACACAGAGAACTGAAGAAAAATGCAAATGTT
CCCTTCTACTAAGGGAAGCTTATCAATATTAAGAAGTACA
TGGAAAAGAAGAAGGAGGGAAGAAAAAATATATAACACTT
AACAAGAGGATAATTTAGCTTGTTGGCAAGCACTTAGGAG
TCCGGTTCATGAAAAATTACTATTGCGTAGCAGGTTTTTC
TAGGCTTTTGTGTGTGAATCATGGTATTGATTTTATGCAA
ATAATCACATTTTGTTGGGTGTCAGGCTGTAGGATGGGGT
AGAGGGAGGGGTAATTGAAAGAAAATCAAAGAGGGTGGAG
AAATAGATGCCTGTTGCTCTTCCAGCCCTTCCTACAAAGA
CCAGCAGCTGGACTGTGTGCACATTGCTAATTAAAAGATG
GACGCCCCTTCCTTCTGCTTCCTTTTCTCGAGGGTTGCTC
CAGAGAGACACTTGCCAAATAGAATGTTTTCTTCTCTGTG
TTGGTTGAGATTGAATTATTGGAAGGGAGAAGAAAGAAAG
ATTGTGGATATACCTTAGGGATAACTATAAACCTGATTTT
TGTTGAAAAAAACAACCTATGTCTCCAGCCACGCTGAATA
TGATAGCGACTTTTTTTGGCTGAGAAAAATCCACTAAGTC
TGTTTGCCAGTTGGACTATTGTGGTGCTTTTTCTAAAGTA
TTGAAGTTTATCTTTTAATTTCTTTTGAAAAGCAGAATTA
GTTTACTTAGTTTGTTTCTAATAGCTAATGAGAGCATCCA
GGAGAGCTCAGGCTGGGGGAATGATGGTAACAATTAAAAA
TGCCATCTAAGATTTATATTTGGTGTTCATGATTTTCTGT
TCCCTGGCCTTCACAGTTTACATATATTTATTCCTTTAAT
CTCATGTCAGTCCTATAGGTAGGGGGTTTACAGATGAGGA
CATGTTAATATTCTGCCATTATGTGGCATAGGGGCCCCAG
AGCTCATGTCTGTTTAAATTGTCTCTTGGATCCAGATGGG
GCCCATGGCTGTAATCACAGGTAAGATGGCAGGAAATAGG
CAAAAGGGAAGAAGAGGTGAGGGCTGGAGTTGTGGAGGAG
CTGACGACAGTACCCAAGAGTGAAAGCCCTCAAGCAAATC
AAAGACAGAATAAGAACAGAAGGGACACATTTGGAAGGCA
TGGGCCAAGAGTTCAAGACCCCATCCATGCAGTGGACTTT
CAGTCTAGGATAAGCCAGTGAAGCAGTGAGTGAAGCCCAG
TATTGAGCAGGACACTGTAAGGCCGAAACATTGAGAAGTA
GGCCCTAATGGAGGATGCTGAGTCATCTAACAACTATGCA
GAATGATATTAACAAAAATCAGGTGATGGAGTAAAGTGAT
TTGACCCCTAGTTGAGAAGATGATTCTGGGGTTGTTTAAA
ATCTCTAGTTAGCTCAGGGGGAGAAGCAAAACATATCAAA
CAGGTGCATTTTTCTCAAGTTTGGTGGTTGTCAGGGCAAG
GAGGGTGGAGAAACCTGCTGAGCTGAGATCATTGCTCAGA
CTAGAGAAATAATTCCACTTCTCTTTACTAGATAACCACT
GCCACATGGCATCAGGCTCTTCTATTTTATTTTAGGGATA
TGTTGCCAAAATCAGGGATAAATCATTCTCTCATTTTGTC
TTCACCAATGCTTTCGCTCCCACTAGGCTCCTTAGAAAAT
TATTTTCTTATGATTTTTTTAATCGCTGGTGTTTTGAAGA
TAGGCTAACTACATGGCTAACTTGGGCAGCTAGTCCAAAT
CTTATTGCCTGCACTATTCGGCTGGGGAAGAAGAAAATGG
CTTGATGAAGTTGCTGCAAAGCTCCTTCGGGCTTTGAACA
AATTGCTCTAATATGAGAAGTCACCACTCTGCTTCCCAGT
GTCATTAAGGAGCCCCATGTGAAGGAACGATATTAGTTTT
CACTTAGAAAGCGAAGGCCACCAACAACTAGAGAAAGGAA
AACTGAAATGTGGTTAATGGGCCAATTTCGTGACCCAATT
GGGAACCCAGACATTTTGCCTCCTGCCAAGCTGTCTTGAA
TTTGTATGATACAGAAACAGAGTAAGAAGAATAGATCAAT
GCATTTGTTCATTCTATTAAGGGGAAAAGAAAAAGGCATA
GTTTGGATTTCTTTCTCTCAAAACCAATTTCTCCACCTCA
TAGGCATGGGAATTGCATAGCACTATCTTTGTTCAGAAAG
CTGGAAAGTCTCCCAGCAGGGAAAGGTCAAGTTTTATGCA
AGGAAATTTGAACCAATAATCAGCCTTTCACCTCCACGAT
GTCTGTTGTATTAAAAACTTAATAAATATTAATTACATGT
TAGGGCTAGTCTTGTTTCATTTTACAGATTGGACTCACCT
GAATCTTTTTTAAATCTGCAAAGAAAGGACCATTTTTCTT
TTATAAGAAGCCCTGTAGAATGATTGGCTTTCAATCTATT
TTGTGTTTTCTTTCTAGTTCTGAGGTTACAATAAAATTTG
ACAACATTTTAATATTGAAAGCAATTGGTTTCTCTTCACC
ATGGAGAATGAATGAAGGCAGGTCTGACAGGAAAGCAGAG
CACATGTAGATAATGGAATTCTGCCCAGAGCCAGCATCTC
CTTTTATTATGTGAGAGTAGGTAAAAACCACTTACTAACT
AACATTTTATCTTTAATTGTCCACCCTTGGACCCACTTTC
CTTTTTCCCGAGTGCCCAGCGATATATCCTAACGCGATAA
ATGAGGACTTAGCCCCTGTATGGGCACTTGTTGCTTTTAC
CTGTCTAGCATCCATTTCCCTCTCTTCTTAAAACAAAACC
ACGGGGCTGGGCCGGGCACAGTGGCTCACTCCTGTAATCT
CAGCACTTTGGGAGACCGAGGAAGGTGGATCACCTGAGGT
TAGGAGTTCAACACCAGCCTGACCGACATGGTGAAACCTC
TACTATATGAGTGCATATGGTGAAACCTCTACTAAATGAG
TGCATATGCAAACCTTGGATGTAAAGTATACCCAATAATA
GTTAGGAATAGCAATACTAAAGTTATTATCATGTCATCAT
CATCATGAACATCACAGACGGGCTTTGGAGGGAACTGGTT
TGAGGCCTCCATTTGAAAGTGCTGTATTCACATCAATCCT
GGTTCAGAAGCACCAGACACATTATATAGCAATGGGAGAC
ATCAGAAGTGAGTCCAAGACTCAGTAGACCAGAATAATTT
AAGGTCAGGAACATGAACTGTTAGAATAAACAAACAAAAA
AACAATGATTCCAACTTTCTCTCTTAGGAAGAGCATAAAT
GAAGGCAGGTCTGACAGGAAGACAGAGCACATGCAGATAA
TGGAATTCTGCCCAGAGCCAGCATCTCCTTTTATTATGTG
AGAGTAGGTAAAAACCACTTACTAACTACATGTTTATCTT
TAATTGTCCACCCTTGGACCCACTTTCCTCTTTCCCGAGT
GCCCAGCGATATATCCTAACGCGATAAATGAGGACTTAGC
CCCTGTATGGGCACTTGTTGCTTTTACCTGTCTAGCATCC
ATTTCCCTCTCTTCTTAAAACAAAACCACGGGGCTGGGCC
GGGCACAGTGGCTCACTCCTGTAATCTCAGCACTTTGGGA
GACCGAGGAAGGTGGATCACCTGAGGTTAGGAGTTCGAGA
TCCAGCCTGACCGACATGGTGAAACCTCTACTATATGAGT
GCATATGGTGAAACCTCTACTAAATGAGTGCATATGCAAA
CCTTGGATGTAAAGTATACCCAATAATAGTTAGGAATAGC
AATACTAAAGTTATTATCATGTCATCATCATCATGAACAT
CACAGACGGGCTTTGGAGGGAACTGGTTTGAGGCCTCCAT
TTGAAAGTGCTGTATTCACATCAATCCTGGTTCAGAAGCA
CCAGACACATTATATAGCAATGGGAGACATCAGAAGTGAG
TCCAAGACTCAGTAGACCAGAATAATTTAAGGTCAGGAAC
ATGAACTGTTAGAATAAACAAACAAAAAAACAATGATTCC
AACTTTCTCTCTTAGGAAGAGCATAAATGAAGGCAGGTCT
GACAGAAGAACAGAGCACATGCAGATAATGGAATTCTGCC
CAGAGCCAGCATCTCCTTTTATTATGTGAGAGTAGGTAAA
AACCACTTACTAACTAATGTTTTATCTTTAATTGTCCACC
CTTGGACCCACTTTCCTCTTTCCCGAGTGCCCAGCGATAT
ATCCTAACGCGATAAATGAGGACTTAGCCCCTGTATGGGC
ACTTGTTGCTTTTACCTGTCTAGCATCCATTTCCCTCTCT
TCTTAAAACAAAACCACGGGGCTGGGCCGGGCACAGTGGC
TCACTCCTGTAATCTCAGCACTTTGGGAGACCGAGGAAGG
TGGATCACCTGAGGTTAGGAGTTCGAGATCAGCCTGACCA
ACATGGTGAAATTTTCAACATGGTGAAAATTTTTGTAAAA
GATACAAAAATTAGCCAGGCATGGTGGCACGTGCCTGTAA
TCCTAGCTACTTGGGTGGCTGAGGCAGGAGAATCACTTCA
ACTCAGGAGGTGGAAGTTGCAGTGAGCCAAGATCACACTA
CTGCACTCCAGCCTGGTGACAGAGCAAGACTCCATCTCAA
AAACAAAAACAAACAAACAAAAAACCCCCACAAAACCATG
ATTTACTCAGGAAAAAACACTTCCCCATCCTTAGTTCCTG
TCATTTGAGTGGGTGGCTTTAGAAGGAGGCAAATGATGCA
GGACTGGTTGGCCAAGCAGAACATCAAATGCCCTCGCCCT
ATTTATGGGCTCAGGAGTAAATATGTGAACCAGCCCCAAC
CAGTCAGCACAGTCCTCATTTTGTAGGCCATGATGAGCTA
TTTAAGGATTGGGACATAATCATGTCAGTTCAATACAAAC
TAACCCCAGGATAATCATTTGAAAGAAACTATCTTTCTGA
TAGACTTGGAGCTGGAAAGTCGTAAGCCTGAGCTGATGGG
GCCATTCACAGAGAAGCTCTACCTGATAGTAAAGCCACCA
TGAAAGAGAGCAGAGCCAAGGCTGAGAGTGTGGAACGTAG
TTCGGATGGCTAGGTTCCCCTCTGAAGCTTCCTAAGATGT
GAGCCAGTAAATTCCCTCTTTACCTCAGTCAGTTTGAGCT
GAGTTTCTGTCACTTACCGATATTAATACAGCACCCGCTT
CCAAAATATGATTGATCCATTCACCAAGCAGTTATTTTTG
TATCTCTTATTTTCAAGGTATTACACTTGACTATTTGGAA
ATTTTAACAAGGTCTGGTTTATTAGGTTAATTAATATACA
TTGACGGAAATCAGAAATGAAACAACTGGAATATGTATGG
AAAAAACTGTATGCATAAACATATGCATAAGTGTCCCAAT
AAATGTGCTGAGAAAACTACAACTCAAAGAACACTGAAGG
GTAAAGTGATCTGGAAATTTGATTCATTTGGGTTATGAGG
TTTGAACTAAACTCTAAGGATATATGGAATTTGGATTGGT
GGAGAGGAAGAGATCATTTAAATGAGAGAAATTGCATTGG
TGGAGACCTCAGGAGTGAAAAGGTATAAGTGACTAAGGTA
TTGCATGGAGATGAATATGACTAAAGAGATAAAGGACAGA
GTTGGGTCCAAATATGAGAGGGTTTTAAATTTGGATCCGA
CCCAGTTGGTGATGAGAATGTTCTGGGCTCTTAAGCAAGA
ATTAGATGCTGAAATGAAATTTGGCAGAGTCTTTTGTTAG
TAATGTTAGAGATGGGAGTGGACAACCAGAGAACTGAGCA
GAGGAAATGACCGAGAATCTGTTGTACAAATCTAGGAATA
AATTGATGAGGATGCATTGGCTGAGGGATTGGAGAGCAAA
AAAAAAATGTGAGTCTTTGGAGCAAGACACTGGCAGTCTT
CAGCGACTGAGGAGACTCGGGGGAAAGGAGGAATGAAATG
GCTGTGTCATGGTTTAATAAATTTGAGATGTGAGAAATAA
AGAATGAAAAATCAATTTGAAAGGAAAACACATTAGGCTT
GATTTTAAACAGTAATTTGGGGACATAATAATTTCGTTTA
AAAATCCTTTATGTAGATGGAGATGTGGAAGGTTACAATG
GAGATCTGAGAACAGTTTTCATGGTGTCTTTGGTCAACAT
CCTCAGAAGTGAAGCTTCTCTAAGGAAATGATCATAGGTG
AGAAGGACCCAGATTGAATCTTACATCTTAAGGGGGTAGA
CACAGGCAGGACTGAGAAAAAGAAAGAGGAAAAGGTGACC
AGCTTTGAGTCTTGGGAAGGAGGATTAGATATTGCAGTAC
AGATACCCTTCAACTTATGATGAGGTTATGTTCAGATGGA
GTCACAATGGCATTACATCCTGACATCCTGACATCACCCC
ATTGTAAGTTGAGGCGCACAGTGAATGCATGTCACTTCAC
ACCATTATAAAATAAAAAAATCCTAAGCTGAAACATCATA
AGTTAGGAATCTTCTGTATTTCCAAAAGTTGCCCCAAAGG
TTTTGTCAAGGTAGAAGAGACTAAGGTATATTACTCGTGA
AAGACAGTTATACAAGTGAGAGGAAGCGGGTGAGTAAAAC
ATGTAAGATGGGATTAATTCACAGTGAAAATGTGTTTTTT
TTTTAGGGGTGGGCGATGTGGGAAGGGCCACACATGTATG
CAATAAAGAATTTGCATGGGCAAAAAAAAAAAGAATCCCA
AATCAATTTTATTGTAAAGAACACTGCTCTTAAAATACAT
TTCCCCCAATGAGCTTATATTGTATGCATAATTTTATAGT
TTATAGACATGTATAGATACAGACGCAAATGCACTAGAAG
GGTGTCTGGATAGTCTGTGTGGGGAATGGAGGGAAAGTGA
AGCTATAAAAGCAATCCAGACAGGTCAGAATTATTCTGCA
TCCATGACAGCATGTGTGGCTTATTGCCATTGGCAGCACA
ATGTGTGTTGCAAATCAAATCAAATTTTTGTTTCAGTTTT
CTTATCTCCGATCTCACAAGAGACACACTGAAAAACCCGC
AATCCCCACTCAAACACTCTCCAAGACATCCACTGAGACC
TCTAAGGAGAAGCAGAGTTCATCTGAGCTTGGGACCCCAA
AGTTAGCCTGTGGTTTCTGATGAGGGAGATCTAAAGCATA
GAAGCTGATCCTATATACTAGTGGAGAGACGACTTCACAG
AATTTTAGAAGGATAAAAACATCTAGACACACATCCACAT
CCACTGTCTACTCATACATACATGGAGAGAGTCACGTTTA
ATAAGATCCAGACTGATTTGACTTTAAAAATATATCTGTG
CTTTTAAAATAATCCATGCTGGCTTCAGTTCAACTCTTCA
AATAGTAACTAAAGTCAGCTCATCTTCTATATACATCTGT
TTTGCATCCTTGAAGTAGAGTCCTTCAGTCTCCTGTAATA
GAAGGGTCTGTGAGGCTAAAGCTATCAGATACTGTTTCCT
GAAACTTGGAAAAAAATTATTCAGTTAGAAAGTGATTGAG
TTCCCTGTTACCTTCAGTGTAGCCTGTCCCAGAAGCCCAG
TCTCAGGAATGCAGGTGAGAGGGAGACATTATCTTCCTGT
GATATAGGCAATTCCCTAGGCCACAATCAGAGTAGATATG
GTTCTGAGCCCCAGGATGCGCTAAGAGGACTTTTGGATTC
TAGCCCTTGCTTTGAAAGAAAGTATTTTAATGCTTTTTGT
GCCCTCCTCCTGCCAAGTCCCAATTAAATGAAAATGGGCC
TTAAGAAATAAGCCAGAAGAAGAAAAAGAGATAAGTAGGA
AAAGGGAGGAAAAGAGAAAGGAAGAGAGAACCAAGGAATG
GAAAAAAGAAAATAAAGCAAAAAGGGAGGAAGGGAAGAAC
GGTAGAAGGAAGGAAGGAAATAAGTCCGGAAGTAAGGGAT
TCCACGAGAGACACAGAGAGCGACAGCCGGAAACAGAGGG
TTAGAGAGGAAGCGGGAGGAGAGGTTGTCTGGAGCAGCTC
ATCTGAACAAAATCAGACTTCCCACAGGCAGCCGTTCAAG
TGGCCCAATCCATCATCCGCATCTCAGGCTCCCATGATCA
ATGGCAAAGTCAGTCATTTGACCATCCTTGCAACATCAGA
ATCATTATGAACCAAACACTAGAGACTGGCGTATTGAGCT
ACTCAACCATTTGCACCAGAGGTAAGGAATCCTGAACAAA
CAGGCTCCACAAAGTGTACCTCAGGGGGTTGTGTGCTTGG
TTTTGGACTAGGCCATTTTTCTTGTGCTCTAAAAAAGTTA
TAAGACAAATCAGGTTCTTAAGAGAGTATTGTCATCCAGT
CACTCTGCTGCTAAAGAGACATCTCATAGCATACGAAGTC
CAGCCTGGAGACCACCCCATGGCATCACAGCATTCCTTAT
CCTGCCCCCAGTGACCTCCTATCCAATTGGCCCTTCGCAG
GTTAGATCTCTCTTGCCTTAGATACTGTTGATCATTCTCT
CCTCCATGGAAATTTGCCTACTTTGACTTTAGGAAATAAT
GTCTTTCCCTGCTTCTTTATCATAGAGTGACCAACCATCC
TGGCTTGCCCAGAATTTAGGGGTGTCTAAAACTGAGGGGT
TTCTGGCACTCAGGATTTTTAGTGCTAAGATGGGAAGCTT
CCAGGCAAAGTGGAATGGGTTGGTCACCCTGTCTCACCTC
GCTAATCTCTGCCCAGTCCCCAGTATGGGTTCCTTTCCAT
TGCCCATACTTTGAAAGCAGGGTGCCATCTTCCTCTCCTT
AGATCACTCTTTTTCCAGGTCTTCCAGGGTATCTTATTCA
TTGGGTTTTTAACCTTTCCTATGTACTGATGTGTGCAAAT
GTGCCTCAGATTCAACAGATTGCTCACAGGGTCACATCTA
TAAACGATATATCCACATAAGCTATTCTCCCATTGTCTTT
CTCAATTGTCCTTTTGGCCTTTTGAGGTATAACTTCAGCT
AGATCTTCTCCATATAGTTTTACCTGATTTCTCTAGCCAT
TTCTGGTTTCTTTTCTTTCAGACTTCCCTTAATAGAGATT
GCATCATGCTCCCTAGTACTTAATCATACCATGTTCCAAA
ATGTTACCTAATTTTGTGCATTGATCACATAGGTCTTTAA
AATCATGGTGTTAAGAGACAAGTAGACCTGGATTTTGAGC
TCTACCAATAATTTCCTAACAGTCATTGAGCACATACTAT
GGAGAGCCAATATTTCAACTGTTTTACATTGTGTCTTATT
CATTCTTTACAACTTCATGAGGAACCATTTTATGGATGAG
AAAAGTGAGACTCAGGGGTATTAATAACATGTCCATGGAA
ACACAGTAGGCAGGGTTACACTTTAGCTGTCTGAATCAGA
GCTAAGCACTTAGCTAGTAATTGTAGTTAGGTTTCAATAA
AAGCATGATTAAATACACCATGACTATTTTCAAGAAAATT
TCTTAATACTCGAATGTTTATACTACTAGTGACCAAATCT
TTCCATAAATTCTCTTCTCATTCTCTCATAACCTGCCCAG
AATGTCTAAACAAAAGACGCTTTGGCCCTGAGAGACTCTG
GGTCCATAAGAGCTTGATGCTAATGCATCCTGTGGCACTC
TTGCTCTATACCTCCCTGAAACTCCCCCCTTGGCCTCAAA
CCATTGTAACATCTCCACCCTCCCCAAGTAAATATTTTAT
CTTTCACAAGCAGCTGGAAGAAGAGAGGTGCACTAGCAGC
CACCTCGGTCAATCCTGCTTAAATATTGATCACAAACATC
GTTAAAATAAAAGTCTATCGACTCAGCTGGTGACTTTGCA
GCTTCAACACTTTGCAGAATGCAATTTTCCATGTGCAGTG
ACTCCAAGCAACTTACTTGAGTTATGATGTTAATAAGTGA
GGCACCTCCTTCGGGAGAGCTCTGGTGTCCTGGAGGCAGC
TGCAGAAAGGAACCAGCCTTTTGGTTGGAGGCAATGACAA
AGTTCCCTCCCTGCCTCCTTCCCACAGCCTTAGTATCCCT
GTAGGTCAGCTTTTAGGATGCTAACTTTTCACCTTTGGAA
GCAGAGTTGGCATGCTTCCAGGAGCTGGAAATGAGTGTCT
TCTGTGGCCTTGAAAACACAACGACAAAGTGAAAGGAAGG
AGAGTTGTAAGGGATCTGGCAAAACTGGGTTGAGTTTACT
GCTCTGAGGCCATTGTGCTCAAACTTTAGCATCTATCAGA
ATCATTTGGGAGGACTTGTGAAAACAAAGATGGATGTACC
CTACCCCTTGGGTCTCTGATTTAGTAGATATGGAGTGAGG
TTTGTGAATTTGTATTTCCAACAAGTTCCCAGCTGATGCT
GAAGATGCTGGTCAGGGGACCACACTTTGAGAACAGTATC
ATTATCCACAGCCATGCAAAGATAACTGGCCATGGAACCA
GTGCATCCTCAGAATGTTCCCTGGTGCTAGGCATCCTATA
TTTTTGCAGCTTAGAGCTCATCTATCCAGTGGTTTTCAAA
CTCTTTTAATGAAATTTCTTACAAATGAAATCCCATGTGG
AAGCCCAAGATACAGGAGTGATAGACGGCTTTGCTCTGGT
TGAGGTGAGGGAAGAAAGCACCAGCAGAGTCCTGAGCCTC
TGAGAAACATGATTTGAAAACCTCTGATTTATTCCAATCA
GTATTGGGTGTTTGTAAATACGCTTCCTTTACAAATGAGG
CAGCTGAGACCCCCAGATGAAAGACATGGCTCATCTACAG
AGAGCCAGGCTTAGAGTCTGTATTTTCCTCTTTCCCAGAA
CAGATATTACATCTAGCAGATGATGGATAGTTGACCACTC
TTAGCAGAATGATGACTGGGGATGAAGAGACCTTCTAAGG
GAAAATTCATCCAGTCATCAGTCTTATAGGGAAATCTGTA
TCTTTCACATTTGCTAGTGGGGAGAAAAGACATTCAGAGC
TTTCCCATGTGGCCTGACTGTAGGAATCCATTCAGTCTGT
TTTAGGAGTGTGTCTAGCCTATCCCTGACTCTGACCTCTA
TACAGACAGATTCTCTGGAGAAAGAAGGTAGCTGTATGGC
AGCATAAAGAAGGGTTGGCAAGAAAGAGGCACGGCCTAGG
AAGCAGGAGGGGTATCTTATACATAGCACTTAGCCATAAT
TGGCAGAAATTTGACAATGGGCAAATATAAGGAGAAGAAA
ATGATAAAATGCTTTTCAAATCTTCCTTTGTGGAAATATC
AGTTATTGGACTGATGGGATAGGAGTGGAGAACAAGAGCA
ATTCAACAGAAGCTGAGCAAGAGGCAAAAGATTCTACCTC
CTTTTCTCTCTCTTGTTTGTGTTTTTCCTTCCTGCCACCA
CTTGGGATCATGACAAACCCCATGGTCCTGAGTAGGCACA
GGATAGTTGTCTTCTGGGTTTCCAAGAGGAAAGCTAAATG
GAATTTCATTTATGACAGGTTTCCCTCTAAAATGGGACAT
GAAGACAATAGGAGAGTCCCATTAACTGGTTTAACTTTGA
AACAGTCAAGGGATACTGACTGTTTTCATTCCTCTGGTAC
CAAGTGGTATGGAGCTGGTGACTCAGGTGGCAGAGGAAAG
TAAGGCCAGCTTAAGCTTCATGAGCGTTTGCTCTGGAAAG
TAAAGCAGGCTATTGATGAGCTCAGCTCCGTATGCAGAGA
GGAGTAAGCTGTGCAAGTGGATTTCCATTATCTGGTTTGG
ATCAGGGTCTGCATATGAAAACAACTACAAAGCAAGTACA
TGTGCATTCCCCATATCCAGCAAACCCTATCCATTTTGTT
CCCTTCCAACTCTCTCAGTTCTGCAGCCAACTCTTTCTCT
GCTGATAATGTTTCAGGAGTCCTGCAGTGTGTTGAGAAGG
CCTTCTGTGACTCCTTTCACCACAGCTTTTACAGGACCAG
CCACTTCTTCTCACTTAGCTCTGAAGATAAATAGGGGGCA
TTGAGGCCTCAGGAGGTCTGATTGGGATAAACAGTTCCAA
ATGCTCTTTCAGAATTCCTAGACCTTATTTGAAACAGCTG
ACATGCTGAACTCAGCCAGCTTTGACTGGAAATACCATTC
CACTTGAATGCAAAGTTTATGTTGCTGTTATATTACCCAT
AAGAAATGAATAAATAATAATTAAAATACTAAAATTAAGA
GATTAAAATCTCTTTTATAGAGACATAAAGAATGCTGGAA
AGGCTCTTGAGAAAGCATTTAATCTGAACAAGAGTGAGTC
AGAATTGTCTTATTCCTCAGACATACCAAGCATATTCTTG
CCTCAGGATCTTTGCATATACTTTCATTCATTTGGGAACA
TTCTTCCCAGAAATCCAAATATATATATTTACTGTATTAG
TCCATTCTCATGCTTCTCTGAAGAGAAGAAATACCCAAGA
CTGGGTAATTTATAAAGGAAGAGGTTTAATTGACTCACAG
TCCTGCATGGCTGGGGAGACCTCAGGAAACTTACAATCAT
GGTGGCAGCCACCTCTTCACAGGGCAGCAGGAGAAAGAAC
GAGTGTCAGCAGGGGAAATGCCAGACACTTAAACAACTAT
CAGATCTGGTGAGATTCACTCATTGTCACGAGAACAGCAT
AGGGGAAACCACTTCCATTATTCAGTTACTTCCCAAGGGG
TCCCTCCCATGAACACGTGGGGATTATGAGAACTACAATT
CAAGATGAGATTTGGGTGGGAACACAGCCCAACCATAAAT
ATGGCTGTGTGAGTATATATCCCATATATGTGTGTGTGTG
TGTATGTGTGTGTAAGTGTGTGTGTGTATATATGTGTGTG
TATATGTGTGTGTATATATATACATATACACATAGCCAAA
CCATATACATAATATACATATATTCATATATAAATATATG
TGGGATATAAACACACGTGTGTGTGTGTTTGTGTGTGTAT
GTATGTGTATTTCTCCCTTCTTTTGTTAAGGTCCAACATC
AATGCCTCAGAAAGTTCTTCCCTATCATCCTTTCTAAAGG
GACACCCCACCCTTATTCTCTATAATACAGTATCTATACA
ATTATCTCATTTTATTTGTCCCATAGCACTTATCAGCACC
TGGTATTCTATTCCATTGTCATGTTTCTCAATTCTTGTTG
GCTTGTCTCTTAGTGATATGTAAGTTCCATAAGGACAGGG
TTTGCTTGCCCTCTTCCACACTGTATCCTGAGGGTCTGAA
CTGTGATTTTCACATGGTGCATACTCAGTAAAATTTTTTT
GAGTGAATGAATTCTGGAGCTGTTGCCACCAACTCTACTC
TTAGAAGCCTCCAGAGAACCTACCATTGCAAACTGTAAAG
TGCCATGTATGTCTATTATTATTGAGTATTCGTCTCTGTT
TTTAAGACCTCCATGTTGAAAACTATTCTCCTTTAACTTA
AAATCTTTCAGTGTAATAAGGTTTGTTTTCTTTTTAATTT
CTTGAAGGAAACCAAGAGTGGTTTTTAGTTGCCTTCTTCA
AAGAAAACGAAGTCAAATTCCATTTTCCTCTGAGAGTTGG
CATATTTGGTGCCATGTCCTTTAGTACGGAGGGAGAGAGA
GGGGAGCATGTTTTCCCACACATTCCCAGAATTACTAATC
ATGGAAAAGGTCTACTTAATTGCATTGATATTAGCAAATG
ATTCCATTTACTCAGAAATTTCCACAGAGCATTTTATGTA
AACCTCTCAGCGGCCTTGAGAGAGAGATTATTATCCTTAT
TTACTGGGAGAAAACAGACACTGAGGGCTTCAGTGAGTTG
TCCAAAGTCACAGAACCTTGGCAGTTGGAAACAGAACCAG
TTACTGGAAATAAGTAGGCTTCAAGCTCAGATATTCAGGC
CCCAAATCCAGGGTGCTTTCTTTTTAAATATGCTACCTTT
TCCTGATAATACAATTTCCAGGGAAGGTAGAGTCAGCTTT
GCATTTCCCTACCAGGGCACTTGTTTAATAAATTCCTATG
GCTTTTCCTAGCAGCCATTGGGATAAGGAACCAAGTAAAC
ATTTTGTCTCTTCACACCATCCTCTGTAGCTAAGTTTCAA
CAGAAGGAAAAACATTCAGAAATCAATCAGGGAGCATTAA
CAGGCTGTGCTTGCTAATAGTCTAACAACAAATGGTAAAT
ACTCCTGTCTGCCTAGAACTGCCATCTGCCCCCACAGGGT
CAGTCACCTGGAGATACTTGGGGAGGCATAAAGTAGTGTG
CCAGAGAGGAAATCCAGGCACAGCCTTACAGAACCAACAG
CAACAAGGATGCCTCCTGCTGAAGATGTCCTTCCAGCATG
GGATGCTTCTTGTGGGAAGCGCAGGAATTAAACAGGTAAG
GCATGGGGGCTCCATACCAGTTCTGCTGGGTGTGAAGCCA
TTGCACTGTAATTGCCTGACTCAGTGCTTGTGGCCAAGCA
GGAGGTCAGGTACCCCAGGTCTTCTTTAGTTGAAAAGCAC
AGTTATCACAGGTAGTTGCTGCTTTCCCGGTAGATGACAT
TCCTCTTAGGAGGTGGCTTATCTGGTAATACCCCAAACAG
TCAGCATGGTGCTGTTATTCTGCTCCTGTTCTTCAATACT
AATCACACAGGTGGAGCTGGGTAATGGCTTAAACCCCAGA
AGGGACTTTCAGGATTCCTATAAGGAGCAGACTAATTTAC
AGAGGAGACTGTGGTCTGCTGAAGGTAAAATCCATAAAGT
GGAAAGAATGTGAGCATTGTGCCATTTGAATGAGAATCAG
TAAGTGAATAAGTCCTTCTGATGACCTAACAGGTGTCCAA
GAAAATGTGCGGCTCAATGTGCAAACAGGCTGTAACATGG
CCCCTGCCTCCAGGGAGCTTGCAGTCTAGGTAGGGAGAGA
AGCTAAAACATGTACCATATGTAAACAAAATAGAATGGAA
CTGAGTGCTAAATTGAAATATTATAAGTGCCACAGTGACA
TCTTAGGAGTGGACATTGAGCACACTTAACAAATACCAAC
CAGATTCATGGGCATAGTGGAGCCTGAGTGGTGCACCTTG
AATCATGTATGAAGTTTGACTAGAAAGAGGGGGGTGGAGA
GCATTTCAGGGAAGGGGAGGACATAAAAGAAAACAAAGCC
AAATAACGATGGCTTTCATGAATACTTCTGTAGCTCTAAC
TTTAAAACACACTTGTACGTATTTACACTTCACAGCTTAT
TTATACTTCACAGCTAACTTTCAAATAGGCTGGTTTGCTT
AGAGAAGAAATGTAAGGCTTAGAGACATTAGAAAAAAAAA
TCCACTATTACTGTTAGTAGGTATAAGAACTGGGGCAAGA
ATCCAGCTCTATGCCTTTCTCTTTAAAATTCAGAGGTCTT
TCAAATTTTTCTGACTATAACCCAGAGTGAGAAATATATT
TCACACCATAACCCAGTACACACATAATATTGTTTTATAA
AATAGTACTTATCATTATCAAGTGTCATGCTTCCTGAACT
ATTCTATTCTATTCTATTCTATTCTATTCTATTCTATTCC
TGTATCAGATATTATTTGTTGGGTAACAGATTATTCCTAA
AATTTAGTGGCTTGAAAAACCAACCATTTGTTTTTCTCAT
GATTTTGTTGGATGGATTTCCTAAACCAGTGATTCTCAAC
TGGGGGTAATTTGTAACTTAGGAGACATTTGATAATGTCT
GAAGATATTTTAATTTTCACAACTGGGGTGATGGAAACTA
TTGGTTTTAGTGGGTAGAGGCCAGGAATGCTGAAAAACCC
TATACAAGAATGAGCCAGTCTCAGCTCATCAGCTGGGCTC
ATCCACACATCTGTGGGCATTTGGTGGCTTGGCTGGTGTG
GTTGGGGGAGGTTAGCTTGTCCTGTATGGGCTTCACTCAC
ATATTTGGTGGTAGGTTTGAAGTCTCTGTACAAATGACTG
GGTGGGCTGTGTGTCTTTCTTCTTCTGCAGACTGGTGTTT
ATTTGCATGGTAATGGTCTCAGAGTTCTCAAGAGCAGCAA
GAGAGGACAAGTTCCAGTGCTGAAGCATTTTTCAAATATC
TGCTTCTGTCACACTTACTATCTTTCCACTAGCCAATGAG
TCGTATGGAGGCAGGAACAAATTGATGGTCGTGATTGCAA
CAACCTACCACAATTTCATTGAAAGAAAATGCTGACCATG
ATCTACTAAACTTATTTCATGACCTACAAATGGATCACTA
TCTGTGGACTAAAAGATCCTACTTTATACTAGACCTGTTG
TGAGCTAGCCACTAGGAATTCTCTTTATATTACCAGAATA
TTAGGCAATGTCACATGCATAGTAGATGCTCAAAACTTAT
TTTATGAACGGGCATAATAAATTGGAGGTGCCAGGAAAGA
AAACTTGCCTTGCCTAGAATGGACTCCCTGTAAGAGAAGG
TTGGCTGTGAGCCAGAGTATGGCACCTGTAAAATGCCAAG
CAAGAAAAAAATTCTAACAGAATGAAGACTGAAGCTACCG
GATTCTCAGCCACGCTGACTTCTCTGAATTTATAGGATTT
CTCATAACAATCTTTTAACTTCTGTTTGCTCCACCCATCA
ACTAAGTTGAAGTTCCTAGGTCTTCCCTATCTAATAAAGA
CATATGACAAAAAAGGAGATGTTATACTATAGTGTGTAAC
AATTATGGGGAGAAAAAAATCATGGTAATTCAAGAAGTTG
TGAGCCTATTAATTTTCTCAGAGAAAAGTTGTGCTTTTTC
TTGGAGAAAATGTAAAACCACATATTCATGAAAGTAAAGA
ATGTTTTTATTAAAGGTCCAGAAGGCTGGCTTTCGGTTAA
TGGTATTAAGCAAGCTGTACTTTGTTGTCCCTAGGAAGTC
AAGAGACTCTTGGAAGCTCAGAAATGGTGAAACAAATCTT
CTCTATTCTAGTCCAGCTCTGACTTGCTGCATGTTGTAGG
ACAGGTTACCATCCTTCTCTGGGCCTCAGTTTTCTCTTTT
TTTTTTTTTTTTTTTTTTGAGGTGGAGTCTCATTCTGTTG
CCCAGGCTGGTATGCAGTGGCATGATCTCGGCTCACTGCA
ATTTCTGCCTCCCAGGTTCAAGTGATTCTCCTGCTTCAGT
CTCCCAAGGAGCTTGGATTACAGGTGCACACTACCACGCC
TAGCTAATTTTTGTATTTTTGGTAGAGATCGGGTTTCGCC
ATATTGGCCAAGCTAGTCTCAAACTCCTGACCTCAGGTGA
TCTACCCGCCTTGGCCTCCCGAAGTCCTCGGATTACAGGC
ATGAGCCACCACACCTGACCTCTGTTTTCTCTTCTGTAGA
GTGAAGTGATGGGACCGAATGACTGTGAAGATTCCTTCCA
GCAAGCAAATTCTGAGAGTCTGTGCATCCTCTGTGTCTCT
GTTGGCTTTGAGAAATTTTGACCTTGTTTCCTCCCTTACT
TCATTGTTTTCAGGCACTGTCCTGCCTTGTGAATAGAGTG
AATGTTTGATGCCAATGACAGGGTGACAGAGTGGGTATCT
TCCTGCTTGTACCCTGAAGGAAATTGCAGGCAGAAAATTA
ATCCAGACTTTTACAACAGATCCCCCTTCATACAACATCT
GATGGGAAAGGTCTCTCACTTCCCTTCTGGCTCCCACATG
TCACAGAACCTGTTGCCACATGATTCAATCCCCCATTCCC
ATTAAAGTTAACCATCCCCTTGAAAATGAATGCACAGTTA
AGAAAGTGATAAGTTGATGCTTAAACTTTAAGCAGATTGC
TTCCAGCTAATCTCAGTTAAGTGGCATACAAAATCATAGG
CATTCAGCTCTACATAAGCCCAGTGCCCAAGAAAATGAGT
TGGGTTCCTTAGGGAAAATACTTGAAATGTGTGTGTATGT
GGTTTGTTTTTTTTTTTCTCTAAAAGCTGAAATGGGATAA
GCATGAGGTGGGGGCAAGGAGGAAGGGGGAGATAAAAGGA
TGTCCTGCTACACTGAGGACAAAATTTGCTGTGCAGCTTT
AGGAGCATCATTTAACTATTCCTGAGAGTCAATTTCTCTA
TGAGTAAAAGAGGGATAATGATACATCTGTTGCAGGGCCT
TATGCAGAGGTAGTCTTCATGTGAGTAAAGTGATTTGCCC
AATCCTTGCACATAGTAGGCTCTCAATAATAAGGGAAGAA
TTTTGCCTAGGTAGTTCCTGATATCAGTGGAGCTTAAGAG
AAGGAGAACCCAGTACTGCTGCCAAAGATTTTATGTGGAG
ATTAACACAGAGAAAAGCCAAAAGCTTTTTCATGCTTTGG
AGAGAGAGCAGAGACAGGGCTGAATTTTTTGTGTGTCCAA
ATATATTTTTCAAATATATAAATTCTCATCCTTTTGACCC
TAAGAAAATAAAGAAGAAGCCTCTTCTGCCTCTTCAGGAT
CATCAGAACAGAACCGCACTTTCTTATCAGTCCCTAGTAT
GAGGGTGGTGAGTACCACAAGGAGAGAGGAGGAGATACTA
AGAATTAAGAAAGAAGAAAGAAAAGAGATGACAAGGCATT
GAGATGAATGAGGGAGAAATTAGCTCATCATAGTGCACTC
CATCTGGCTCTTCTTTATGTCAGCTTCTCCTGTGCAAATT
CTGACATTTCCTGTGAATGAGGATCACCTAATATTTTCTG
AGCAGCTCTTATGTTCCAGGAACTGCATCAGGCACTGGGG
ATGGGATGCATGGTAGAAAGGACATGTAGTGCCTGCCCTC
AAGGAGCTTATAGACTAGAAAGGAAGACAAATGAAACAAT
GGCCACAAAAAAGTGAACTACCCAGTCGGCTAGTCTGGAA
CATCAGAGAAGGTTTCACAGTTGGGTGCAGTGACATTTAA
TGGGGATTGAAGGAGAAGCAGGAATTCCTTAGGTAAAGAG
AGTGGGGTGGGGAAAAGTTTTCTAGGTAGAAGGTATAGCA
TGGGGAAAGGCTCTGGAGGGGGAAGACAGGAAGGACTAGA
AGCAGAGGGAAGTGAAAGATTATTGGAGTGGCTGGAGTGG
AGCAGATGAGGGTGACACGGACGATGCACGAGGCTGGGGA
GGCGGGTGGGGTCTACTTACCATTTTGAGGATTTTCACCT
AAGACCAGTGGAAAACCTCTGCTTCTTCATAGTCCTCTGA
GTGACATATAGAACATAACAGTAACTCTTCTTTGGTACTT
CAGAGTTTGCAAAGAGGTGTGGGATATATTATCTTCGTTG
TAAGAGGGTGCTGAGCTGGGGAGGGGCCAGGTTAGTTTCC
CGGGTCGCAGAGTTAGTCAGCAGCATGGCTAAGCGGTTCA
GGCTCCTTCCAAGCTCTTTTGTCTGTAATGATTTAGTGGG
GTAAGGAAGAAGCTCTAAGGTAGAGGGCATGGCTTTGAGC
TCTGGCTCCCAAAAAGTGTGCTAAGGTACTCCAGGGCACT
GCAGCAAACTCACAGGTGTGCCACTGGATATTGTAAATTA
CTGAGGGAAATATAGTGATACTCGACATCTGTCAGACCCC
ATGCAAACTGCTAGCTCCAGGCAGCTCGGCCTTCAACAAC
AGAGACAGCACCACGTGCCCTTCGATGTCATCATATCTTC
TTTCCCTTGGGGTAAAATATACATAAAATTTACTTTTAAC
CATTTTTTAAAATTTCCATAGGTTTTGGGGAAACAGGTGG
CATTTGTTTACATGAGTAAGTTCTTTAGTGGTGATTTGTG
AGATTTTGTTGCACTCATCACCTGGGAAGCATACGCTGAA
CCCAATTTGTAGCCTTTTATCCCTCACCCTCTTCCTACTT
TTTCCCTCTAAGTCCCCAGAGTCCATTGTGTCATTCTTAT
GCCTTTGCATCCTCGTAGCTTAGATCCCACTTATGAGTGA
GAACATACAATGTTTGCTTTTCCATTCCTGAGTTACTTCA
CTTAGAATAATGATTTCCAATCACATCCAGGTTGCTGTGA
ATGCCATTAATTCATTCCTTTTAGTGCCTGAGTAGTATTC
CATTGTATATATATGGTTCCATATTTTTGCAGTTGCGAAC
TGTGCTGCTATAAGTGTGTGTGCAAGTGTATTTTTCATAT
AATGACTTCTTTTCCTTCTAATCATTTTTAAGTATTCAGG
TCAGTCGCATTAAGTGTATTTATATTTTTTTGTGCAGCCA
TCCCCTCCACCCATCTGGAGAACTTTTTCATCATTGCAAA
TTGAAACTCTGTATCTATTAAACAATAACTCCCCATTCTC
CCTTCCCCCAGCCCCTGGTAACCATTATTCTGCTTTCTGT
GTCTGTGAATTTGACTATTTTAGGTACCTTATGTAAGTGA
AATTATATAGTATTTGCCCTTATGCATCTGACTTATTTAC
TTAGCATAGCATTTTCAAGGTTCATCCATGTTGTAGCATG
TATTGGTACTTTATTGCTTTTTGTGGCAGAATAATATGCC
ATTATATGGACATACCACATTTTGTTTATTCATTAACCTT
TTGTTTTGTTTTGTTTTTGTTTTTTTTGGCACAGTTTCAC
TCTTGTCACTCAGGCTGGAGTGCAATGGTGCTATCTTGGC
TCACTACAACCTTGGCCTCCCGGATTCCAGTGATTCTCCT
GTCTCAGCCTCCCAAGTAGCTGGGATTACAGGGGCCTGCC
ACCAGGCCAGGCTAATTTTTCTATTTTTAGTAGAGACGGG
GTTTCACCATGTTGGTCAGGCTGGTCTCAAACTCCGGACC
TCAGGTGATCCACCTGCCTTGGCCTCCCAAAGTTACAGGC
ATGAGCCACCATGCCCAGCCATTTCATTCAGCTATTGATG
GATATGTGGAGTGCTTCCACCCTTTGGCTATTGTGAATAA
TGCTGCTATGAACATGAATGTACAAATATTTGTCTTACTT
TCAATTCTTTTGGGTATATATCCAGAATTGGAATTGTTGG
ATCATATGGCAATTCTATGTTTAATTATTTTGATTGCCAT
ACTGTTTTCCACAGCAGCTGCACCATTCTACATTCCCACC
AGAAACGCACCCTCACATCTCTGTAAAGCAGTGCTTTTGG
TAGTTACTATAACAAAAAGCATGTATTGCATGGATATCAG
TGTGGAACAAGAAATAAGGATGACAGTGTTCAATTATATT
CCAAGGTTTGAAAAGCTCTGTACAGGCACACACATCCCAT
TCCTACATAATTACGGTTGAGAATAAAATACAATTTTTTC
TTTCAACTAACATACATGAGTTTTTAAGTGGCTACTATGC
TCTTAGGATATAAATACTTATGTATTTACCCTAACTACGT
GACAAATGGAACAATTAGGTATTTCCATTGGCTTAGAGAC
ACCGTGAAATCAATTATGGAGACACTAAGGGTGCCATAAA
CTGAGAAAATCTGGACACCTGTGGCCTTTAATTAGTATTA
AACTAATACTCCCTAATTAAACTGATACTCCCTAATTAAA
CTAATACTGGTGGATATGAAGGAGAGAATCTTTGAAAGCC
TGGGAGTTTTCCCATTCTTTTCGTCATGGTTTATGACAAG
TTGCTGCTGCTGGAATCTTTCAAAATAGAAACAAATGGCT
TCAAAGTGGTACAAAGTTGAAAAATGTCAGCAAATAACTA
AGCTTCCTCAAACTGGGGTTATGTAACTCACTCCTTTGTA
TTTATTAACTTGAATTAATGATTATCCAATTTAGCCAATA
GTGCACGCAAATGCATCTTTAAAACATATCATCTCTAATC
TTCTTCTGGGTTGGTAGCACTACCTTTAAATATCTCAACA
GCTGTGACACAATCAGAAATAACAGCTGTCTCTTCAGATT
ACAGTGTCAGAGAAAAACTAAACTAACAGAAACATATTTC
AGAAGTCACATCCTCTGTGGCATTTTTTTACCTCTCACAG
AGGCAGCCATTTTCTTTGTTGTGGTCCCACAGATTTTGTT
TAAACGCCTTTCAATGAAAGCATTTTCCCTGTTGTATTTT
GTTTATTTATCTATGCTTATTTATTTATATTTACTGTAGA
AAGTAAACTCCTGAGGCCAGGGACTTTAACTTAGTTACCA
CTATGTCCTAGTTCCAGGGAGTATTAGTTTAATTATCTGG
GGGGAAAAAGTAAAAGTAAATTAATATCTTTAGACCTAGA
AATTGCACTTTTGTAATTTTATCCGAAGGAATTAAGAATA
AATTTAAAAAAAGGTTTATGGACAAAGAAGTTCTTACAGC
ATTATTTCTAATCCAAAAAAAACAACAAAAAAAGTGTGTA
CAACTTCAAGTGTTTGACAATAGGGAAATGTTTAATTAAA
CTAGCGTGCATCTGTTTAATGATCATGGGACCATTAAAAA
TAATGTTTACAAATAGTTTATATTAAGAAGAAAACGCTTA
TGTTAGCACACAAGTTTTTTAAAAAGTAGGACTCAAAACT
TGACATGCAACATGATCTCAATTTTGAAAAACAAATAATG
CATCCAGAAGAAAAAAACTTTGGAAGAAAATAGACTAAGA
TTATTTTAACAATTATTGTCTCTGAATAATTAATACTTTT
CTTCCTCCTACCTTTTTATGTTTCCACTGACTTGTCGAAG
CATGAATCTTAGTTTATGCTCTTTTCCTCTGCTGGAATGC
CTTTTTATTTATGCACAGCCAATTCTTTCAGGCTAACTCC
AATCCTAGCTCTCTCATGATATCTTTTCCATCTACTTCTC
TAACCTCCTGTTGCTTTCGTATAATAAAATGCTAAGCTAA
AGTGGATGTTATTTTGAGACTTCCCTTTAATGTCTCACAG
TTGGTAGAAATGAAAAGTAGTGTGAATCTGGAACTAGTGG
GCTCAAAGTTGAATCTCTAACCTATCACTTATTCTGTGAG
TGACCTGCTGAAAGTTACTTATTCTCTGGGTTTTCCTATC
TATAAAATGGAGTCTTCTCTTGTATCCATATACAGTATAA
CCTTCTGAGGCAAGACCACATCTTCGTAGCCCACAATTGA
GTACCTCTAAGGCTTTGCCATATAGTAAGTCTAAAAGCAA
AGTTGAGTTAATTACATGCAATTCACAGAAGGAACATCAT
AGCATTGATTGCATGCCTATTCATAGACACAAACTACTTA
ACAAAAAATTATATTAGTAGTAATAGTGACCTGCTATAAT
TGGTATGGCCTTATATTTTAAAGGCTGTTATTTTTTAGTC
ACCTATTATAACTCAGATTTTCAGGAAGGCTCTCATTTGT
TCATTCCCAGACAAACTTTCATTGAGTTCACTTGTGCTAT
AGTCACTGTTCTAGATTCTGATGATGAAATGGAGCAAAAC
AGTTCTTACTTTTAAGAAATTTAAAAATTAGCGATGAAAG
TCATGGTGGATACAGACAAGGTAACATACAATTACAATAT
GGAGTGATAAGATTCGGCAGAACTATGTGTAAGATACACT
GGAAGCTCACGTGCAAGGCAGTTACATAAGTCTTAAGGAG
AGATAAGAAACAGAACCAGTCCAGAGGAAGCAGTGATGTT
TGAACGGAGTCTCAAAGAATGATGAGGAACGATACAGGTA
AATTTGGTTTGAAAATGCCATTCAATGAAAAGAAAACAGC
AAATTCAAAGGCCTGCAGTGTATTCCTCTGGCACTCTATT
TTGAGAAGACAATGGTTATTTCTGGTTGAGTCAGAGTTGT
TGAGAAATATAACAGTAGGACTACTGACCCAGAAGAAGGG
GGCTCAGAGATTGTATATATTTAAGATTGATTCCCATTGT
GAAATGGAAGGTGATTCACAATGTCTGGAACATAAATTAT
AATCTAAAGCAAACTGAAAAATAAACCTATGGAGGTGAGG
ATGTGTGTCATACTAAGGGGGCCTAAATCCATCCTCACCA
TCAGAACAAACCTGTAAAATATTTTAAATAGAGAGTGACA
TTATTGGATTAATTAATAAAAATAGTTTGGAGAAAGAGGA
GCTTATTAGGAGAAGCTGCAGTAATCCAGCAGGACCTGCA
CATGGACAGTGGGAAACTGATTTGAGAAATAGTAAATTCA
AGTTAAACAGAATGGTAGTGGATTGAGTGTGGGTGGTGAA
AGAGAAGAAAGTGTCTAAAGTTCTCCCAAATATGTGGCTT
GGGAAACTGAGTGAGTGGTGGCAATGTTCATCCAGACAGA
GATGCAGGATGATGTGTCTGCTTAAAAACAAAAGTAAAAG
CATAATTTTGATGTTGTCTTGAACTTGAGTTCTTGTGGGA
TATCCAGGCAGAGATACATGGTAGACAGCTGAATATTTTG
ACTCTGGAGCCAGGAAATAGATCCAAACTATACTTCAGAA
AGTTAATGATAAAATAAGTCTTTAAAAATAGAAATAGAAA
ACCAAATTCAAATAAAAGGTAGAGGAAGCAAAAATTCTAA
TAATTATTGAGATCGAACATTTAATTTAGCTTGGAGCTTC
CTGGAAGTCAGGGCAAAGCAGAAGCTTTTATTCTGTCTAC
ATTATTTTTTCATTTGTCAGAGTTTATGAAAAAAAGTGAC
TTTGCTCATCATAATGTATCAGAATTTGGGAGAAAATAAC
AGCGTGCTAATGATACTCTCTGAAATAAAAAGTCAGGAAA
TGCAACTTCAGGATGTTGAATCCACTCTGCTGGGCACTGA
AAACATGCCCCATTAGAGGATGAATATTGACCCTGTCAGA
AGTCATAAAGAAAAATATCAATATATTATTTAAATATTTC
TTAGCATTGGTTATCTTAAAATAAAAGCAGTTTCTTTAAA
ATGCTGTGTCAAACAGCACTTAGGATAACTCTTATAATTC
TTGGAAGGCGATTGGTTAAAATTAAATGGAGTTGGATCTG
GAATCCTATGAAAAACCACCCAGACCCAACCTCTGTGTTG
TCCTTTTCCCTATCAGACACCTCTTCTGTGCCAGGTGCTG
GACACCATAATCACACTTTAAGCCTAGACCCAATAGTGTT
CCTGCTGATGATATACTTGTCCCATATCTCAGGTGTGTAT
ATTTGTTGAAGAGAACTGAGCATCTCAGCTATTGCAAATA
TATGCCATCCCATTGTCCTTCTCTGAATAAGAAGAAGGAT
TTCCCCAGTGAAGGCAGCTCATCTTTAGAGTTACTCAGTT
TTTCAAACATGGTTTGCTTCGAGCTCAGGAGGAAAAATAA
AAGCATCAGGAATCTCATCAACCTGTGTTATGACCTTATG
AAACTGCCCAGCTCTGGCATCAGCTGTGTGCTCAGTTTCA
GCTACATGCCAGGCCCTTGCAAAACCTGATGCTGCCCGGT
TCTTCACAGGAGGTGTGGTATATTAGTTTCCCATGGCTGC
CTGCTGTAATGAAGTACCACAACCTGGATGGCTTTAACAC
TGAAATCCATTGTCTCGCCGTTCTGGAGGCTGGAAGTCCA
AAATCAAGGTGTCGGCAGGATTGCTCCCTTCTGGGTGCTG
TGAGGGAGAATCTGTTCCAGGCTCTCTCCTGGCTCCTGGT
GGTTGCTGGCAATCTTTGGCTTATACATCACTGGAATCTC
TGCCTTTGTCTTCACGTGGTGTTTTCCTGTCTCTATGGTG
AAATTTCCCCTTTTTGGAAAAATATCAGTTATGTTGAATT
AGGGTCCACCCTAATGACCTCATTTTAACTTGATTACCTC
TGTAAAGACCCCTATTTCCAAATTAAGTCACATTCTGAGG
AATGGGGAGTTGGGGTTTCAATATATCTTTAGGAGGGGGG
GCAGGCACAATTCTGTCCACTTTCTAAAAAGTGAGGATTC
TCCCATTTTGATATGCGTAGACTCCCCTGAGGAGCACTGT
GTTCTAGGTCCCCATTCCCTTGACGTTTTCTCTCTTCTGC
GCATTACTACCATTCATGCACCAGCTAAGAATAGTGTGCG
TAATTTCTTATATTTCTACAGGGAAATCTTTCCCAAAGTG
TGCTCTGAGCATTTTAGTCATGCAAGATACTCTGCAATAA
AAGATTCCACAGTCCATTTAGTACTGGAAAGATATTCACA
AATCCTACAATTAACAACAACAACCTTTTAACTTTATTGT
TGTTTTTTTGACTTGAGGATCTTACTAATATCCCATGGAA
TTAATGTTCTACAGAGAACATTATGGAAAATGCTAGTTTA
ATGTTTTATCATTTACAAAAGATATTCACAGTTATTATCT
CATTTGATTCTTAAAATGGGCTCTGGTGGAAGCGGACTTG
TTATTATTGTTTTTATTATGGAAAAAAACACAGTTTACAG
GGTCGCCTCATTGGCCAGGATCAGGTGGCCAAAAACCACA
GTGATGGAGCTTGGATCTGCACCTCTGGATTCTATAATAA
GTCCAGTGTTTTGTCCCGTGGCACCAGGCTTTTCAAAATT
GGAAGAATGTTATATAATCTTTCCTTCCCCCTTTCTTTGC
CATCATGATTAAATTCAAGCCAATTCTTTACCTTTTCTGA
GAAGCAACAATCCATTTCTGGGTGAGGGTGAGAAGAGAAA
TGCAGAAGAGAGTGGGGAGCATCCCACACCCAAAACACCA
AAACATCCTCTGCTGCCGCCTCCTCCTCTCTTCCTCTTCT
AGCTTTATATTTAGCAGTTGCTGCACTCTCTCCCTCTCGT
TTACCTCTATCCTTTTGGGAGGAACTCCATAGGCTGTATA
CATAACTTCGCTTCAGACTCACCACACATTCCCCTATTCC
AGTATCCTCTCCTGCCCCACATCTTTAAGACCCTACGTGA
TGCTTCCTGATAGTAACATTCAGAACACAACTTTCATCTT
GGGACTCTGTCTGTTGCCATAGAAATTTGCCTGAAGGGAG
TGATCAGGTTCCTGGAACACGCCTTGGGGGAATCACAAAA
GCTCTCAGACACTAATGAGACAGGTTAGTCCCTGTGCCTT
TACCCCCTGACCTAGGAATTGGGAAATGTTCCATCACCCC
ATCCTCCACCCTCAACTCAAATAGGGCCACTGTTCAAAGG
CTAGGTAGGGACAGATGTTTCCTGTGGAAGAAGGAAGGTT
GATTTAACTTAAAGAATAGCCTAAGGTCCTCGTGGGAAGA
TTCTTCAGCATTCGGGGAGTGGAAGGGAAGTTTATGTAAC
AGACATTGTTGTGAGTGTAGATTCTGTGCCACAGAATCAT
AACAATTGCTACATCAAGTCAGGCCTTACACTCTTTCTGA
GATGAAACTCCAATACGACTGTGGTGTGGAAAGACACGGC
TGACCCTCTTGGTAGTAATGCCATGTTATCCCTAGTGGGG
ACTCAGCAGTAAACCATCCAGGGAGACATAGGGAGCTAGG
GCTGAGCCTGATCTCACATAGCCATTGCCAGTTATCAGTC
TGCCTCCATGGGAAAAAAGTGTGTTTTGCAAAATTTCAGT
CTCCAAAGGGGTCTATGAATTCAAGCCTATTTGGAGTCAT
GATGATCTTTCCAGTGAAACGGGTCTGCAGGACAGTAGGA
CTGCAGGCATGTAGCAATACCCCCGGTCTGGATTAGCAGG
AGCCCTCCAGGCACTGTCCAGGGTCATGGGGAAAGGAATT
GGAGTGATAAGGTAAGCCGAGAGATCCTGCCCTAAGGAGA
CACTTTGCCATATGCTGCATATTCCTTACTGTTTCCCTGA
TTCTGCTTGTGTTTGGCGTTTGGTGCATTATTTTCATCCT
GAATTACTTGCCCTCTAGAGCAGGCTTTCTCAACCTCAGC
ACTATGGTCATTTTGGACTGGTTAGTTCTTAGTTGGGGAG
CTCTCCTCTGCATTATAAGATTCAGCACCCTTGGCCTTTA
CCCACGAGATGCCAGTAGCACCTCCCTCCCGTGATAACAA
CCAAAAAATGTCTCCAGACACTGCCAAATGTTTCCTGGGG
TGCAGAGGGAGGAGGAGGAAATTACTCCCTAATTGAGAAC
CACTGCTCTGGAGAAAAGAACTTCAGGGGTATTGGAAGGA
CTGACCAGAGCTAGGCCCTAGGCAAAGAGCCCAGGGTAGA
GGACTGAACGCCAGTCATGCTCGGGAAATGGAATGTCAGG
GAGGAACCTGGGGTTCTTGCAGCTTCGTCACATATATAGA
ATGGATTCAGTAAGGGGATCTGCTGCCTGTGGCACAGCTG
GTACTGAGGGCATAGTCACTTTCAGCCTACTATATACTGA
GCTCACAGCAAAGGGATTAATTCCAGGCTTTACTTGCTGG
CAGCACAAAGAATCCTTGAACTTGGTTGGTCTTGGTCAGA
ACTGCTCAAGACCTGAAGAGCACAGGTAGATCTCTACGAC
TTGCAGCAGAACAGGCTTAGGAAAATCAGAGGAAAAGTGA
TGCTGCTGTTGCTGCTGGCAAATATATCTATCAGACTCAC
TGTGTTGCAGGCACCAGTCTAATACCTTTATCTTTTTCCC
ATGCAGATATACCTCCGGCTCATTTCCTGATTTTCTTTGG
GTCTCTGATTTAGTGTTGCTTCTCAGAGATGCTTCGCCTG
GTCATCTTATATAACCCAGCAAATGCATCCCCATCACTCC
CCCACCATTCCTTGTACTCTGTGTTATTTACTTTTCAGTT
ACGTACCTCCTCACTCAGAAAAATTAGCTCTATAAAAATA
GACTCATGGCTAGGTATGGGGCTCACACCTGTAATCCCAG
CACTTTGGGAGGCCGAGGTGGGTGGATCACGAGGTCAGGA
GTTCAAGACTAGCCTGACCAATATGGTGAAACCCCATCTC
TACTGAAAATGCAAAAATTAGCCAGGCATGGTGGCACGTG
ACTGTAATCCCAGCTACTTGGGAGACTGAGGCAGGAGAAT
CGATTGAACCCAGGAGCAGAGGTTGCAGTGAGCAGATTGT
GCCATTGCACTCCGCCTGGCAACGAAGTGAGACTCCATCT
CAAAAAAAAAAAAAAAGAAAAAAAAAAAGAATCATTTCCC
ATTTCCCACCTCTATACAATGCCAACTACACAATTTGAGG
GGCACAAATGGGCCAAATTGTGTTTCCCCAATTCATGTAT
TGAAATCTTAATCCCTAAGTACCTCAGAATGTGACTGTAT
TTGAAAATAGAGTTTCCAAAGATGTTATTACATTAAAATG
AGGCCATGAGGGTGGGACCTAGTCCAATATGACTGATATC
CTTAAAAGTGGAAATTTAGACACGAAAGGACACAGCAGGG
TTGAGCACCTGCACAGAGAAAACACCATGTGAGGACACAG
AGAGAAGGTGGCTGCCTGCAAGCCAAGGAGGGAGGCCTCA
GAGAGACAATCCTGCCAACACCTTGATCTTGGACTTTCAG
CCTCCAGAACTGTGATCAATACATTTCTGTCATTGAAACC
TGTACCATTTTGTTATGGTAGCCCTAGCAAGTTAATACAG
GGGCCCAGTGCAAAATGAAAAAGCCTGAAAACAGTTCCAG
TCAAGATACTAATATATAAAGCTTTTTCCATTTTTCCAGT
TTCTCTCTCTTGGCCTGCTGTAGTGGTTTTATTTGCTGTT
TAATGTTGACTCCATCAGGCACAGGCATATTTGCCAGGCC
AGTGCAGGCCTTCTCAGGCACTGAGTGTGCCCCATGTGTC
TCAGGGCACTCAAGCCCCATGGGCTGCCAAGTTCCAGCTC
TAAGACTGATATGCTATTTCTTCCAAGGGGTCAGAGCCAT
GGCAGATGGGCACCTTCCAAGTGTACTGCAACCCTTTGTG
CCAGGATGAACTAGTTACCTGGACTGGAGTGAGCGAGAGG
CTGCTTGTCAAGTCATCTGCCAAATGTGTTGTGGCACTAC
CAGCGCAGAGCAGGAATGGCCACTGTCATGCTCTGTCCCA
AGGTGCTGCTGGACATGTGCACCTGACCCACTCTGTGTCT
GTACCTAGACTCCTGTTGGAGGCAGAAGGTGGCACTGGTT
ATATTTGGGAGCAGAGAGGGGAAGGCCAGAGAGATATCAC
CTATTTAAGGGAGGCAAGACCATATGTAGGCTGAAGCTCT
AAGCACCCGGGCCTGTTCCACTGCTCTATCAGACTTCACT
TAAAAAAAAAATTCAAATTCAAAGATACAGTCATTGGGAG
TTTCAAGATGGCAGTCTCAGAGCATTAAACTCCCACGTGA
AGCCCTTTAGAATGTGGGGCCCTGTGCAACTGCACAGGTC
ATAAACCCATGAAGCATTTATGCATGAAACAAGCTCTGCT
GCTATATCCCCAATACCTAGAATAGTACCTGGAACACAGT
AGTTGCTTAATACATATTTATTGATAAATGAATGAATTTA
TACCATTTCATCCTCACAACAATGGAGGTCACTTCGATTT
AACAGATGAAGACATTGAGTCACCTAGACGCTAAATAATT
TACTCAGCAATGATAAGTTGATATTGAGTTGTACAATAGA
TCAGTGTGAAATCTGAGGTTAGAACCTGGGTCTTCTGTTG
AGGGTGCAGAGGGCACCCTCAGAAAGTAATTTAGAGCATG
GGCTTTGGAGTCAAACAGGCCTGGGTTCAAATGTTGGCTC
TGACACTTTATAAGCTGTGAGACTTAGTTAAAGTCCCACC
TTTCTGACCCTCAGTTTCCTCATTTGTCAAGTAGAAATAA
CATCTCTCTCAGGAATTGTTTTGACTTTAACAAAATACAA
GCTTCCCACCATACCTGGCACTTGGTAACCTCTCACGAGT
GGTAGCCAATATTACTCTTATTGGAGGTTAATAATGTATT
ATATGGACTCTAGAGTCAGACTGCCTGCCTTCAAATCCCT
GCTCTTCCATTTCCTAGCTGGGTGAGCCTTGGAACAGGTA
CTTTACTTCTCCATACCTCAATTTCCTCATCTGTAAAAAT
GAGGATAAAAGTAATACTATATTACAGGGATGTTTTGAAG
ATTAAAGGAACTGATGTTTATAAAACACTTAGAAGCAATA
TCTAACACACAAACACTCTGTACCTGCTTGTTAAGTACAT
AATTAATAGTTTATGAGACAACTTTACTGACTAGCTTTTT
AATATTTATTCCCTCAAACTCAGATCTTTGTGTTTAGGGC
CCAGATCTCACTGAGTGTGCTGAAGTGAGGAATGGTCCAG
ATCTTATATGTTCATTTGTATCTGTTACACTCTTACCAGC
AGTGGGAACCATGTTGGACGTGGAGTGCAATGATCTGGCT
CTCTCACACTTGTATTGTGACTTCATATTAATTGTTTCTC
TCTAGTTCTCACTTTCTCAATGTGTTTGGGGGTGGGAAAG
ACATTGAACTAGATTATTTCCTAAGCCCTTTCCAACTCTG
ATTTTCTACACATCTGATTCATTTCTAAAAGTCCCCCCTG
CCTTCCCCGTTGCAGCTCCAGTGGTTCAGCAGATGACCTC
AACTTTCTCAGCTTCAATTTTGTGGTGGGCAAAGAGTTCT
TTTGGTCCTAGGAGCATTGCAGTCCTGATCTGACCCCATA
AAAAGGAGTAAAACAAACAGATGAGCTCATTTCTCTGCTA
GGGATGCAGCTGATGGGATTCCTTCTGGGATTACTGGCCT
CCCCCTTTCTGGCCACCTTCACTCTGAAAGGTTATTTATA
GCATTGTCCTTGGGTTAGAAAATCGGTTTCCCATTTTCTT
GCCAATCTCCCCTCCAGTCTACCTTTTGCTGACTCCATTT
TTTGGTGATGGTAATCCTTCCTAAGCACTGTCCCACTGGG
ACCCCAAGATGCCCCAAATACCATGGATCCCTTCCCTGAT
TCTGATAGAGGAGATGCTGAGGGGCGGATACCCCGAGAGT
GAGACCGAGTTGAAGACTTTATCTGCTCCTTGCAGCTGCA
GCTTTTGTGAGTTGCATTCTCTGGCTCGTCAATACCGTTT
CCCATTAAATTAAATAGCTTATTGACTGGTGTGCCACACG
GCAATGGGGTTGATGGGATTCACCGAGACTCCTCACTCCT
CCCCTCTCCCGCAACAATCACAGGTCACTGCTCAGTAAAT
CAGCTGGTAATGGAGTTTGAACTCTCAGAATCAGCTCTGT
GTACCCTTTTTATTTGTTTTTAATTTGTATCAATGGTAAT
TCTGTCTGTTTCAATTTATGTGATGGTACAGGCTGCAGAA
CTGAGGAAGTGCCCTCTTTTACCCCATTAACCACAGAGGG
GGTAAAATCCATGTCAGGCTTTTTATGACAAACCTGCTCC
AGTGGGCAAGGGATGATTCCCTTTCACGGAAGGTCCGTCT
TTGTCTGGGACTCACCAAAGTGCCTCCCATCTCCACCAAA
TACAGGGCTAAGCACTGAGTTTGTTTTCCCTGGGTCATGG
CCCTTTGTACTTCTTTGTTCAGACAAACTATCAAAGAACA
TAGGATGGAAGCATCTGGAGAGAGAAGCTGGCACCCCACA
ACCTCCAGGATTCTGTGGCTGGTAAAGTACTTTCTGCCAT
GCAGTTTCCTATGTATTTTGCATATCGGTCCTGCTAGAAG
TTAGGTCGATGGCATCTCATCTCTACTCTAGCTCTCCCAA
GTTATTTGCCAGCAGGCGAATGCCATTTGCAGCTTCTTAG
TGTCAAGACACAATTGTAAAGTAGATATAGTTTGCTACAG
TGCCCTTTAACTTCCTTTGGTTGTCCTCTTTTCTCCCCTC
TGGCCTTGCAGGAAATATGGAGATACAGAAGGAAAATTAA
AATGCACATAAGAAGGGTTGAAATGAGATGGAGGAATTAA
ATCCACAGGAATTCCCAAGACAGGGGTGGCAAAGGTTGGG
AACAGTTTGGGGAATACAACAGGCAGGGTAACCTGACAGG
GCTGCTCCCGGGAGGGGAACAGACGGGCCCCTGTGTCACT
GGGGGGACATATTGACTCTAAAGGTTTCTGAAGAGGGTAG
GGCAAAGAGCAGGCAAGGACCAGCAGTGCGGGAAAGAGCG
GAGGTAGAGGAAGTAGCAGGGGAGCCACTGTGAACTGTGA
CCCCAGGCCGCCCACAGTGTGGTCCCACAGATCTTCCATG
AAAGCAAGAAAGAAAAGAAGGTGACATTGAGCTCCAAGCA
AGAGACAATGTTAAAAATAACATCCCAGAACACAGAGAGA
GCCATGAGGAATTCGACCTCTGACCTGGAGGACTCAGGGT
GAAATTATCCAAAGCTCTGAAGAGGACTGAAGCCCCAGCT
GGTGTTGGAATGACTTTGCCCCTTACAGGGAGCAAGTTTC
TTCTCCCACAGGAGGCCCTGTGTCCTCTGTGTTCTGTGGT
CCCCTCTCAGGGTGACCTACTCTAAGCCACCGGTCTATCC
TCAGGTGTCGCTTTCCCTCTTAGCCATGAGATTCTCACTC
TCTGTCTTATCTCCTGGCCCCTGGAAGCTGATTCTAAAAG
TCCACACCGTCCCAACTGAGGACAAACTTTCCATAGTTTA
ATTTTAAAGTTCAAAATCTCCCCTGAGCCAAACCTCCCAG
ACTGCTGGTACTTCCCACTGTCTTCTGGTGTGAGAAGATT
TCTCCTGAAATTCACTGGAGAGTGTGTGTGGTAAGTTAAA
TGCTACTAATCATAAAACTTAATTATTTAGTTAGATCTAG
TTATTTTTACACCCAACCGATTAGTTCCTCCTATCTCTGA
TCAATTTATGAACACGAACTCAGAGGGTCAGACTTCCACA
AGTACCCATTTCATGGATCTAATAAGAATCAGTCTGCTGA
GTTGATGGTGGGATTTACAGATTAAGTTCCAGGTAGAAGG
AGAGATAATTTGGGACAGACACTCCTTCCCATGGAGGGAC
ATCTTAATGTAATGGAAAGTCATATAGAGAGAGGGCTAAC
TGAATGATAAGCATTTCACATGCATTATTTTGTTTACTCC
TCCTATCAATCCTATAAGGCTGATTTGATAAAAATCTTCC
TTTCTTTATCTCCAAAATGGGGGTAAAAATACTATTTACC
TTACCAGGTACTTTTGAGGATCAAATAAAATAGTATATGT
AACAAGAGTTTGTAAATCACATGCATTTTACAAATGTTAG
TTGACGCTCTTATTATCCCTCAAATCAAACCACACAAGCA
ACTGGTAATTTCAGGTGCAGTCTTAGGCCTCAATATGGTT
TGCTACCTCCATCAGACCTAAACTACTTAGCTCTGTAGCC
AAAATTGTGAATTTGATTACATCTCATTGCTTTGCTCACA
GGCACCAACATTTCTTTTCTATATTAAAGAACAGTGTAAT
AAGGTGAGAATTTCTCTCTTTGTTCAGGGACTGAGATCTA
GCTTAGGCCTTGAAGAGAACAGTTTCACAAGTCCCTGGGT
GAGCTGGCTGGATGACCCTCAGGTAGAACTGAGCCTTCCC
TCTAGCTGAGGAGGTCAGCCTCCTTGGAAGTGGCACAGAC
TTGCCCATTTGATGCTCTGGCGTCTGACTCCTGGAAGCCT
CTAGCTGCTTAATGGATTCATTTAAGTGATAATACGAGCC
GATCGTATGTCAGGTTGTTAAAATGGTGATAACATATTGC
ACTAGGAGAGCATTATCTACGGTAACTGCATTATAATGGT
TAGGGAATGTCGACAGAACTACATATGATATTCCCATAAA
CACCAAATGAATGCAGAGTGACTAGGCTATTCATTCCAAG
TGTGGCCAAGGCAAGAGGTAACACTTCATCTTCCAGGCCC
TCGTTTTCCAAACATTGCAAAAAGGAGACATATGCAGACA
AGTGTTCACACATCAAAGGCAAACAAATGCACATGCTTCT
CTGATTTATAACCAATCTGGAAACCCACTTACCCAACTTC
AAGGGAGGGTGTGAGCTCACAGAATGTTCTTTCCCAAGGA
AGAGAATGAATGAGCAGGAACAGAGGGAATGTAAGATACT
ACAAGAGCACTACAGGAGCAGCAGGAACCATGAGCTCCCA
ATCCCCTGTTTCTGATTTACGCTACTAGAGAATTTAAAAG
GGGTGGGTGGGTGGCACAGTAAAGCATCTGCCCTACTTCC
CACGCCCTGCACCCTCTAGGACCACCCATTGAGAAACAAT
AGTTAAGGAGATAAAGTTCCTCCAGCCCCAAGTTTCAGTA
CTGTTCTCTTGTCTTTTAATATCTCCCCAATACTCTTCTC
TAACACCTCCTCTTCTGATGTTCCCTCTTTAAGTGTTATT
CCTCCTGTGGTATTTATACTGTAAAGAAGAGTACTACCAG
AGCAGAGAGCTTTGCCTTACTAGAACATGTAGATGTGACT
TTTGGCTTCCAACTTCAAATTGGCAATAATAATAGTTACC
TTTCATTCAGTGTTTCCTATGAGCTAAGCAATGTGTTTTA
CATTATCTATAAACCTCAGACACATCCGCAAGGCAGGGTT
TACAATTACCATTTTAAAGATGAAGTAACTGAGGCTCAGA
CAGTTAAACAAGTAGCCAGAAGGGACGAAGCTAGCACTGA
AATACAACTCTGCAAAACCCTTGTTTCAGGCAGGTTTCCC
TTTTAAGTAGCCTAACATCTCTGAGGCCATTTCCTTATTT
GTTACTTTCAAAAATATTGTTCTACCTTACAAGGCCACTG
TGAAGGTCACTTTCCCTTTGGAAATTGCAAACAACTTATA
CAGATGTCAATAAACACCAGTATAAAGTAAAAAAGAGCCC
TGAGTCTGCAGTTACAAGACTTGGATTAGAGTTCCTCATT
GAATAGTATCTACTGGGAAAATGGCTTTATATCTTTGTGC
CCTGTTACATGGTTTGACTGTGTCCCCACCCAAATCTCAT
CTTGAACTGTAGTTCCCATAACCCCCACATGTCATGGGAG
GGACCTGGTGAAAGATAATTGAATCATAGGGGTGGTTACC
TCCATGCTGCTCTCATGATAGTGAGTGAGTTCTCACAGGA
TCTGATGGTTTTGTAAGGGACTTTTCCCCCTTTTGCTTGG
CACTTCTCCTTGCTGCTGCCATGTGAAGAAGGACATGTTT
GCTTCCCCTTCCACCATGATTGTAAGTTTCCTGAGACTTC
CTCAACCATGCTGATCTGTGAGTCAATTAAACCTCTTTCC
TTTATAAATTAGCCAGTCACAGGTATGTCTTTATTAGCAG
TGTGAGAATGGACTAATACATCCTGTCTTCTTCCTGCAAA
ATGGGGTTTCTGTGAGCACTGGAATCCTTTACTGCCTGCC
CACTATGTGTCCTGTAGTGTGCTGGGTCCAGAGGCCTCTT
CTCTGTAGCAGCTTATTGTCTAAAGGGGCAAATAGATTGT
ATAAACAAATAGTGATAATAAAAGTCCATAAGTGCTATAA
TAGAGGTAAGTATAAAGTGTTCTGGGAGCACCAATGAGGC
AAAGCGCCTGGTCCTCAGCAACCTTGTTACAAGGAAACAG
ATGGATAGTGTTCTATCAAAACTAATAGAATGAAAGATAT
TGCAAAGGCAATATGTGCTGAGGTGCTTGGTAAACTAAAG
CACTAAACACATGGAGAGAGAGTTTATGATTTGCCCAAAG
GAAGGAATTGCTATCTGGAAGAACAGATATCTTGCCAGCA
GGGGAATATTTTTAGGGGAAATACTTCCCTAAAAACAAGA
CTTTTGGGAGGCTGCCTGATCTCCTGGCCTGCTTCAAACC
CTGTTTCTTGGTTTAAACCTGAGTCCTTCCCCATCTCTCT
CTATTACCAAGGGCAGGGAATTGTGACCTAACATGCTTGT
AGGCCCCAGGCTTTCCCATCACCTGGGGCACTGAGCCCTA
GGGAATGCTCCAGGGCCAGAAAGAAAGGCCTTTATGCTTT
TAGAAACTGATGCCACAGGGAGCTCTGAAACCCTGACCCC
CTGCCCTGGGGGAGGCTGAGGCCAGGGGAGATTTCTGGCA
GTCTCTCTAACACTGCAATTCTTCCTGCTTACCTGGCTGT
GATTTGGGGTCAGTGCTGTTGTTTTTCACTGCTTAATAAG
GGACATCCTGGCAAAAGGCTATGCATTCCTCTGTTAAATC
AAAACATTTTGTCATAGAAGACAACATGTGGTGTGAGTCT
ATTTATGTGAATTGTCCAGAATAGGCAGATCCATAAAGAA
AGTAGATTAATGGTTGCCTCAGTCTGGTTGGGGAGTGGCT
CTGGTGGAAGTGAGGATAGGGAGTGCACTGCTAGTGGGTG
CAGTGTTGTTTTGGGGGTGATGAAAGTGTTCTAAAATTGA
TTGGGGTTATAGCTGCAAATTCTGTAACTATACCAAAACC
ATTGAATTGTGCAACTTAAATTGGTGATTGTATTTTGTGC
GAATTATATCTCAATAAAGCTGTTAAAACAAAACACTCAG
AAATATTAACGTTTTGGCCAGGAAGTCACAATAGAGTCTC
TTGGTGGTGAGAGAAAACTGTACAAGAAGCCGGTGTCTGA
CCCTCCAGGTTTCAGTGTTCATGTGCGGTTCTGCTTCTCT
CAGTTCCACTTGCTCCACAATGACAGTTCCCCAGGGAAAG
CTGGTGCTCTCTCTCCTCAGGACAGAGTCTGGCCAGGTCT
TCTCTCCTCTGCCTGCTGCCTAATTTGCCTCAGCCCAAGG
CAAAATAACTTTCTTTCTTTCTTTCTTTCTTTCTTTCTTT
CTTTCTTTCTTTCTTTCTTTCTTTCTTTCTTTCTTTCTTT
CTTTCTTCTTTCTCTCTCTCTTTCTCTTTCTTTCTTTCTT
CTTTCTTTCTTCCTTTTCCCTTCCCTTCCCTTCCCTTCCC
TTCCCTTCCCTTCCCTTCCTTCCCTTCCTTTCCTTTCTTT
CTTCTTTTGTTCTGCTCTTGTTTCCCAGGTTGGAATGCAA
TGGTGCAATCTTGACTCACTGCAACCTCCACCTCCTGGAT
TCAAGTGATTCTTCTGCCTCAGCCTCCTGAGTAGCTGAGA
TTATAGGCATGCGCCATCATGTTCAGCTAATTTTTGTATT
ATTAGTAGAGGTGGGATTTCACCATGCTGGCCAGGCTGGT
CTTGAATTCTTGACTTCAGGTGATTCACCCTCCTCGGCCT
CCCAACGTGCTGGAATTACAGGCATGAGCCACAACACCAA
GCCGAAGATCTTTATTTATAAGGTAATTAAATGTAAGTGG
AAAAGGCTAGTATAGTGGATGGGGGGAAAGGGGTGTTATT
TTTTTAATGGGCATAGTGTTTTGGTTTGGGAAGATGAAAA
GAGTTATGGAGATGGATGGTGGTGAGGGTTGTACAATAAT
GTGAATGCCACTGAAGAGTACAACTGAAAATGATTAAGAG
GGCAAACTGTATGTTATGTGTGTTTTACCACAACCTTAAA
AAAATATTGTTATCACATAATTAGGGTGGTCTCCAAAACA
TTATTGGAAAAAAGTAAGTCATGAAAAGAGACTTCCTTGC
AGGGATGGTATGGAAAGTAAGCAAACTGACCATAGCTTAG
TTAATATGACATTGCTGGCCTATTAGGAAATCTTGAAATT
ATAACCCTGTGAATGAAAAGGGTGCTTCTTCCCTTCCAAC
CTCCTTGATCCTGGAGAAGAGCTCCATGTCATGCCGTACT
GTTTGTTTGCAGTTGACAGAACCATGCTGCATGCAGGATG
CTTTGGAAAGACATGTGTTAATAAATACCAATCACAGAGA
AAAAGGAGTTTGGTATTGTAGTGCTGTGTCTTACCCATCT
CACCCTTCCCAAACCTGATACACTGTTCTTATCTCACCAC
AATATATTTTTTCTTCTCAAATTAAAATCACTGTCACCAT
CCACCCCAAACTCTTTTAGCATTCCTAAGTTCATCCACTG
AGGTCCCCAACCCAGAAACCTTGAGGTCATCTTTGACATC
TCCATCTCCTCCCAATAAACCATGAAAAACCTCTTAATTC
TAGTTCAAGTATCTCTTGAATGTGTCTGTTTACTTCCAAT
CACACTGCCTCCACCAGAGCCTAGGCACTATTAGCACTAA
CCTGGACTTCTACAATAGCTTATAGCGGAATGGTCTCCCA
CTTTCATCCTGAGTCCCTACTACTTCATTCTTCGAGAAGC
AGTAAGAGTGACCCTTTTAGAGATTAAATGAGATTGGGTT
TACTCCCGGGCTAAAGCTTCAGAGGCTAGCAATCCTAGCT
AGAGCAAACTCCTTCCTGTGACCTGCAATGCTCTGCAGAG
CAACTACATGCCTGCCTCTGTCCATCATGTCATCATATCA
CCTTCTCCCTTACCACATTTTTCGAGGACTTTTAACCTTA
AAAAGAAAATCCTGGCCTTTTCCAGTCCTTAAAAGGTCCT
ACGCTTTCCTTGGCTAATTCCTATTTGTCTTTCAGTTCTC
AGCTCAAGTATCACATATGTAGAGAGTCCATTAATTAATT
CATTTACAACTTATGCATTTATCTGATAAATAGATACCTA
GCATACACACTAGTGGTAGGCACTGGAATTAGTTTTGAGC
CCTCTTCCAGTCTAATTAAAGCCTCCTATTATATTCTTTC
TTTGCACTCTGTTCTTTTTATTCACAGTATTGAACAAAAT
TTGTCATGATAATTTTAATTTTTTAAAAAAGCCTTTCTTC
CTACATAATGTTAAGGTCTTTGAGGGCAGGTGCTATTTAG
TTCGCCACTGTATTGTCCTTACAATAATAGTTATTCAATA
AATATTTGTTGAATGAATGAATATATCTTTAAATAGAGGT
TCTTTATGCCAGAAGCGTATGGCATATGGAAAGTTTACTG
ATTTCTTTCTCTTCCCAACTTCCTCCACCTCATAAAATAA
CAGTACATGATGCTGAGGATGGCTAAGTAGGAAATAGGCT
TGCCAAATGCTTCCTAATGAGAATCAGCATTGGTTAATAA
ATGACAATAATAATGACTAACATTCATATAGCATTTTACA
ATTTGCAAAGTATTTTCCAAATGCATTATCTTCTTCAGTT
TAATAAAGATAATCTAGTTCTTGGTTGCCCTATAAGAATT
ACATTTTAAAAAAGAAAATGCTTAAGGACAACAGGGATTA
GGCTGTTACAATATTTAAAGTCTATTAGTAAAATATTGGT
TAGATAGAAAAAGAAGGATAACCCTTTCCCTTGGTTGGTC
CTTCCAAATCTTGAGGCCACTTTGCAAATTTGCAAAAACA
AAGGCACATCTTTTAAGTTCTTTGTGTCTGTGCTCTGTCA
GAGTTTTGGGCTGCTCATCATGCTGGATTAGAACTTATGG
TGCAATGTACATGATGTGATGGATTCCACCTTAGTTTTCC
ATCAGTCTGAGGAATCCTCCCTAGAGCTCAAGGACAAAGA
GGAGTCTCAGCAAGTAGAAGCTGGAGTCCAGAACTCCTTG
ATTATTGGTTATAGAGAGAGGGAGGTTTCCCTGGATTGAA
TGCCCCGCCCTTACAGAGGCAGCCATATTTGGGATTACTC
GCATTGACTGGGCACTCCATTCCTCACTGTTTTCTTCCGA
AAGTCCTTCCTTTGTACCTGCACTGTATAAAGAACGGGCC
TTCCCAAATGCAAAGATCCATGATATATATTAGAAGCAGG
CATAGGAAATTGACTAGGGAATCTGCACAAATGATATTGT
ACAGAATTAAGTAGAAGATACCCCAACATGCACATCCCTT
TGCAGCTTAGCAACTGTTTTACTCTATCACATCCAAAGGT
CCTTAGCTCTAGGCAGTAAAGTTCTGATCAGTTTACCTTT
ATCATCACAGCATGGCATTTTCAAGGACTCTGCCTGGCAC
TTTCAATCTTCTTCTCCTCTTGGTATTGATTCTCTGGTGT
CATGATCAGCAAAAGGCGAGCCTGAGGGGTGGAAGCCCTG
GGGAGGTAGAGGAGAGTGAAGTGACAGAAGAGATAGATCT
GTCACCTTGAACGTACTCCAGCTCAGCCAGTCACAGAGTT
GGCCTGGGTCAGACCTGTATAATTTGGGGATGGGAGACCA
GTTTGGAATACCAGGCACTGTAGACTGAGACACCAGATGC
TGTAGGGGAGCCAACACTGAAACTACTCCATCAGCTGGAG
CTGCGATTTTTGGCAAGTCACTCTTTTTCTTCTTCTGCCC
TCAAAACTGAGTAGTCTGGTCTGATTGTCTCTGGGGTCTT
TCTGCCCTAACATTCTATGATCTTAATTTTCATTTAATTA
TTCCACAATACCTCAAAAATGAGGACACAATCAATGGTGT
CAAAAGGTAAAGAGCTACAGGATAAAATGAGAATAAAAGG
TGCCCACTGATTTTTGCCATTTTGAATGAGACGATCGGGG
TGGAAGAACATGTTAAATTGAGGAGTGAATAGAAAGTAAA
TAGAAATAGATTTCAAAGAAGAAAAAGACAAAGAGAAATA
GTCAGAACTGAGACGAGTCTGGTGAAATCAGGAAAGGAGA
AATGATAGTACAAAATATACAGCTGCCCCTTGGTATCTGC
AAGGATGATAGGGTCTTTCTTCTTATTTCCCAAAGTTCTA
GAAGGGATTGGTCCCAGGAGCCACACCGCCTCCTAACCCC
CTACTCTCAGGACACCAAAATCCATAATGCTCAAGTTCCT
TACATAAAATAGAATCGTATTTGCATGTAACCTACACATA
TCCTTTCCCATATTTTAAATCATCTCTGGATTACTTCTAA
TACCTGATGCAATGTAAACGTTATACAAATAGTTGTTCTA
CTATATTGGCTTTTATATTTGTATTACTTTTTATTGTTGT
ATTACTGTTTTTTCCCAAATATTTTCAATCTCACATGGTT
GAATCCAGGGGTACAGAGAGCCTACTATATACTTTATTAT
CAGATATATAAAAGCAGCTAAGGAGGTCATATGCTAGTCA
ACGTGTAGGATACTTTTCAGCTCTTAAATTGGGATTTCTG
AGTGTTTTAGTTTTTGTTTTAGGATGACCTGGGGAAAAGA
TAAAAATTGATGGAAGTGGGAGGAGAGTAAAAGAGTGAAT
TGTGCTAAACAGAAGGATAATAGCCTTTTTTCTTATTCCC
CAAAGTTCTAGAACTGAAGAAATAGAATATCCCTGGACAC
TGCAGGTGGGTGGAGATGTAGAGAAAAGAGTGTGACATTG
GAGCATGTGGACCTGACTTCCCAACCATGGCCAGGGAAAC
AGGATCCAGAAGACATATGGGCACCACCAACAGACTCATG
ACTCAGCCCCTCTTCAGTTTAATGTTTTAAAAGTACATGT
TCAACCATACTTAAGGGAGAAGCTGACCAAGGGAAGGACA
AATGACCTCTAGAGGCCACAGTTCAAATCTGGCCCCACAC
TTGGCACTCATCCATCCAAACAAAGGCTGACATTTGCCCA
AACTGTCCTGTCTTAGAAAGCAGTTTAGCAGGTTCCTTAG
AGGTCTCACCTCCCATCTCCAGTGATTTTTTAAAAGTCTC
CTGTTCTAATAGTCTCCCTGAGGTTAAATATGTATATATG
TGTGTGTACGTACTAGTATATAAATGTCTATGTATATGCA
TATGGTTGTATCAGAGATTTAAAAAAATACAGTTGATTCT
CTTTATTCATAGTAATTGTGTTCTATAAAATAACCAGGAA
CTTTGAATTAATGACTACTGAACCCTTGTTCCTAAGAGAA
GGACAGGACTGGGTTCTTTCAAGCCTCTGGTCGTGATGTT
GTCATCAACAGATCAATACATAGCCTTGTTTTATGTGTGT
CTCTGTTTAAAGACACCTTATTTACTATATATTATTGACT
CATTAACATTGAACTCTTGGCCAACAGTGCTATAACTTAT
GCCTGGATGAAGCTTATCTAACACAGCTGTTTTCTCTATA
AGGCTCAGAACAGTGTTCTTGCGCTGAGGAACAGTAGCCA
GCCCTTCAGCACTGTATTTGGGGGGTCATTTTAAACAACA
AAATCACCAAAAAAAGCACAAAAATGTAAAAACACGTGAG
ACTAAATAGACTGCTAGAAAGACACTCGTTTACAGCAAAA
AAACAAGGCAGAGTACCAGTTCACTGGACCTTTGCTGAAA
CCACACATGCCGGGTGACAAATAGTTCCCCATTCTGCACA
TGTCTGTGAATGACTGAAAAAGGACCATGAGAGTGGACTG
AGTTGTACAAATACATTTTAGCTAGTAGATGAGTTCATTA
ATACAAAAAAACCATAAATAATGCGGATCAATCATACACA
TATGTGTGTATATATTGATATTGGGCAAATTCTCTAATCT
CTTGAAGCCTCAATTTACCTAACTATAAAATAGGATCCAT
AATACTTCCTTATAGTGCTAGTGCTAAGGTGAAATAAAAT
AATCTATGGAAAACGTCTGCAGGCTATGTAATAAGCTTTC
TGAGTCACTGAGGAGGGAGCTGTCACCCTTTCCCATGCAC
TCCCCCTTCTCTTCATTTGGCAGCCTCATTTCTTCAGCAA
ACCATCCATGGTGAGCGACTCTAACTTTTAATCTGGCCAG
ACCATTTTCCCCTTGTATTAAAATTGTCCTGGAAAACCAT
TAGGTCGATTTTCAATCATCACAGCTAATACATTCCCTGT
TGCAAATGCCAAGTATTCTGCACTTGCTTCGGTTTTTCAG
ATCTTCTCTCTCACATTCTGTACCTGAAGGTGAAATCCAT
GCCTAGTAAAACAGCCCTTTTGTATCCAGGCCAGGATGCA
TCTGAGACTTGAATGCTTTTGCTTTCTCTCCTGTTTTTTG
TTTTTTTGTTTTGTTTCTCTTCTCTGCCTGATCAATACCT
TCCCATCTGAAGAAGCAAAACATTCTCTCTCTTCTGTTCC
CCTTGCTGCTGATTCTGGCTCAAGGGGATGGGGGCAGGAG
TGGAGGAAAGAGGGTCAGAGTCTATATTTAACCACAAAGA
TAATTCCTCCTTGACAGCAGCTCCAGAGAGAATTTGACAT
TTGAGGGGACTGAGTAGCAAGTGTAATTCACATTTATCTG
GCTGTAGAAACAGAAGGGATTGGGAGCAACAAGTGATCTG
CAGAGGTAAAAATGAGTCAGGGGTTTGGAAGAGTGAATAT
AGGTCAGGTGAAGAAGAAGAAACTATTTGCCAACAATGAT
GGAAGGATAAAAAACAAGACTCCTGAAACTGTTTCCTTGA
ATGTTGCACTAAAGCACCTCCAAGAGGATTGTAATAGCCT
TGGAGTGGGACAAGTGGCACAGATGGGGAGGGTGACATGT
TGTCCCAGCTGCTTAAATACTCTGAATTCTAGAGCAGCAT
TTATCAAAATTTAATGTGCTCCCGAATTGCCTCTGGATCT
TGAATAAAATGCATATATTAATTCAGTAGGTTGGGGTGCG
CCCCAAGATTTTGTATTTTTAGCAAAAAAAAAAAGCTTCC
AAATGAGGCCGATGTCGGTCCTGGGACCACGCTTTGATTA
GCAAAGCTCTGTTAGAGTGTTTTGGGAGTCCACAGGCAAA
GAAAAGCAAGGCAAGGTGATCAGACAACCATCTCCCCTTC
TCCCTTCTCTGTTTATAGCCCTCTCTGCTTTTAAAGCCTC
ATTTTGTATTTTCCTGTCTACTTGTCTTTCCCCGTCTACA
CTCAAGCACTTGGAGAATTTGGATTGAGTTTTGTCGATCT
TTGCATATAAGGCTTTGTCCAGAGTGGGTACTTCATAAAT
ATTAAAGTTGTACTTAAAAACATCCCTCTTTCTCCATGAA
GCTTTGCCAGATCATTCCAGCCCTACAGCACTTGTTATCT
GTATCATTCATTTGGCAATTAATCTTAGACAGCCTTATGA
CAGTTTATGTATTGTTGTACTGGACTGTTATATATCTTTT
GAATTGCTATTTATTTTTTAGCCCTTTATGTATTGACTCT
GCTGCTAGGTTGTAAATAAGTTCTTTGAGTTGAGGGACTG
CATTTTTATTTATTCATCAATCATTTAGTTTGTACCTACC
TGTGCAAGGCAGTGTGCTAGGGTCTTGGTACACAAAGATA
AATAAGGTAGGGTCACTGAGAGACAGCACGGTATAATGAG
AAGGGTTCAGGTCTCAGCCAGAAACAACTAGGCTTGAATC
CCAGCTCTGCTACTAACTAGCTATATGACCTTACAAAAGA
AAAACACACCACAACCTTGACCTTTACAGCTATAAAATGG
GTTAAACACATTAATCTTGTAGAATTGCGGTGAGATTAGC
TAAATGACATATATAACAGTTCCTGTAATAAGGATCTGGT
GGGCACTTTGAAAAAATAATTCCCTGCCCTTCAGAAAGTT
ATCACCAAATAGTTTATAAAAAATGACAAATATACAAATA
GCCAACACACCAGAGAGACTGTTTTAGTGGGGTCCTTCTT
TATAACTCCCCCAGATCTACCTGGGAAGGGCTTAATAAAT
GCCTGTTGCTTGATTGAACACAACCATAGTATCTTCTACC
ATAAAGGTGCTTGGAGAGGTTAATTGGATTCTATTTTATT
TATTAATTTTAATTATGTGAAATTTATTATATTGACTCCT
TCTATGATCAGGCCACAGACTAGGCTCTATAAAAGTGTAA
GGTTCTCTCAGTTCTTCACTTCATGGAGCTTGTAGGATGA
ACTCTGCTTACAAAAAAAAAAAAAAGTGCTGTCACTAAAG
AATGGATGACATAAACAAGAACCAGAAATACAAATAAAAA
CATAAGCTGAGAAGAGGAAGGAATATATCCGTTCTGACAG
TGGTGATAGGGAGGAGGAAGTGGTCTCTGAGCAAAAGGGG
AACCCAAGGAACAGTGCAGAAGATGAGGGGCCAGTTAGGA
GGGCATGGGGAAAGTTCGAGTTGGTGGAAGGCAGCCTATA
GCTGTCCTCTAGGCCATGAAGAAGCCAACTAGAGGGTGAT
ACCCTAGATGCCTCTGGGGGTCTCCAGCCATGGCCTCCTT
TGCTCTGACACCCTCACTATTAAGAATAATCTCTCCTTTG
GTCCAGATGAGAAGCCTGAGGCAGAGTCTAGGAGATGGCT
GCCCACACGGTAGAGATAAGGCAGGGCTAATATTTGGTAT
ACCTGTCTGCCAGCCTGTGGATTAGGTAGGATCCAGACCT
TCCTCCACTTTGAAATAACTAAAAGGAAGAAGATCTTGTA
AGCAGAAGAGCAGAAAGTTCTTTTTGGCTCTGGGTTCAGA
TTGCTGTCCCCACTCCTCATCTACTTGGAGCACAGATAAA
TATTTTTTCCACCCTAGTCTTCATGTTTTTCCCTGAGCCT
GCACTGAAAATCTGACTTATACTAACTATGGCCTCTAGTT
TGAACCAATCCAGGAATTTCTGGCAATGACAGCTATCAGC
AGGCAGTGAACCCAAAGAGGTTAAAAAGTTAAATCTGTCT
GATTCATCTTGGTGCTGAATTCTTAGCTTCAATGGAGTAC
TGGTTCTTTACTCTTGCCCTTAGGAATCTGCTAGAGTAAA
TGTCGGCCTGACATACGGTTCACGTTTCTGCCATGCCTAG
AGATGTCACCTGGCAGCAGCTCTTGATGGTTTCAGGGTAC
CAGGCTATATTCACTGCATCCTTAATGGTGCTACCTGTCT
TGCAAAAATACTGCGCATTATTCTATAATCCAGAAAAGCC
ATTCAGAGGGTTTTTACTTAATTTAACCTAAATGAGAGAT
ACTTAGAAGAGCTGTGTAGGTTTGTCCAATCACACCTAGA
AATTAACAGTTTTCATACTTCTAGCTTCTTTCTCGCAGCA
AACAATCATGGGTTATCAAACCATAAATCAGCAGTTAATG
GATTTTTTATCTATGTGCTTTGGCCTTCGGTATGGCTTTT
AATTTTCTTTTAATTTGTATCAGTCTCATTCCTGCTTCTT
CAATTTTTCCAGCATCTTCAGGTTAGAGGATGCTGCAGTG
ATGCCCTGCTCTTAGGTGATCTGCAGGAAGGAAGGATGCG
TGCCCATACCTTCACAATCAAACACAATTTTCCACAATGG
AATGGCACAGGCTGGGAAGAGGAAAATACAGTCATGTGCC
ACCAACAATATTTCAGTCAATGACAGACTGCATATAAGAC
AAATACTACCGTATTTTTACTGTGCATTATTTTTTTTTTG
TCCCTCGAGATGGAGTCTTGCACCATCACCCAGCCTGGAG
TGCAGTGGTGTGATCTCGACTCACTGCAACCTCCGCCTCC
TGGGTTCAAGCAATTCTCCTGCCTCAGCCTCCCGAGTAGC
TGGGACTACAGGTATGCGCCACCACACCTGGCTAATTTTT
GTATTTTTAGTAGAGACGTTTTCACCATGTTGGCCAGGCT
GGTCTCAAACTCCTGACATCATGATCTGCCCACCTTGGCC
TCCCAAAATGCCGGAATTACAGGTATGAACCACCACACCC
AGCCTACTGTACCTTTTCTATGTTTATATACACTTAGATA
CATGAATACTTGCCATTGTCTTACAATTGCCTACAGTATC
CAGTAGAGTAACATGCTGTACAGGTTTGTAGCCTCCGAGC
ATAGGCTATGCCACACAGCCTATGTGTGTAGTAGGCTCTA
CCGTCTGTGTTTGTGGGCATACACTCTATTATGTTCCCAT
AACAATGAAATCACCTGATAACACATTTCTCAGAATATAT
CTCTGTAATTAAGTGAGCAAGTACTGTATATGTGTGTTTA
GAGTTGGAGTAGGAGGAGAAGGCTGAGAACAGGATGGATT
CCCTCATGATAACTATGCATGGGAAGAGTTTGTCTTGCAG
TTCATACGACTTCAGCCTCCAGAGAAGAAGGCTGAGTGAG
CAGTTAGAAACATAAAAATTAGAGCTGGGGAAGCCTTCTG
ATTAAAATGGGCAGCCAGGTGACCTGAGTGTTGCATCAAC
TGAAAAATTCATATCCAGTACTAGGCCTATTAAAGACCAA
GGGTGGAAATTAACCTCGCTTAGCACAATGATTAAGCTGC
TGTCAATAGAGCCCTTTTCCACTAGTGCTAAAAACTTACT
GATGTTTCTTTTCTTTAATTGGATTAAAATGAAGGCAACC
CAAGACCTCAGGGGAAAGAAAGCCGAGCAGAAACCATACT
CTCTAGGGGTTCCAGACTCTGCCAACTGTGTTGCTCCAGG
TGTGAGAGAGCTGTGTGTGCCTTTGATGCCTGGACTGAGC
AAGCCAGCCATGTGGCTTAATTATCGCAAGGCAAACTGCT
AGGATAGGGTCTGCAGTGGACTTGTTTCAGATACTACAGA
CTTGCAGAGCCAGAAAGAGAAGTGAAGCGTGTTGTTCAGC
CTACAAGTGGTTTTAATCTGTTGCTCTCTTGAGACATTAG
GTGAGCACCTGCCTGCGTTTGTCTTCTGGGTGGATTCAGA
CCATCCAGTATACCTCTCCTGTTTCTGCAAAGATCTATAA
CTTGCTCTCATTAGCCTGAGATGCATGAGGATAGATAAAT
AATGGTGGTGATGAACACCCTGGGGTAAGGCTCCTGAAGT
GGATTCCCAGGGCCAATGTGAACCTGCACAGTGTCATTGG
GTGAATCAGAAAAAAGGGTGCCCCTCTGGGCAGTCATAGT
CACTCAACCACACTAAGTGGCCAGATAAAATATTGATGCC
AAGAAAAGAGTAGCCCTTTCTGGGAAAAGAGATGGAGGAG
GGGGAATCAGACGCAGCCCTTATGGTTCACAGCTTGATAA
ACAGAATGTAGACTGGACTTCAGCCATCCCTCCCTGCCTC
AGCAAGATGCATCAGGACAGGGCAAAAATCTGCATAACCA
TCAGTAGTGGCCCTGGTGACAACTTGTGAAGCAAGGAAGC
AGTGAGATATCTCAAGGCACCAGGGAGGAGGAGCCCTTTA
CTTCTGTAGGAATTTCTTAGCAGATTCTGTATTTTGCTAG
CTCTGGGCTCAGCTAAACAAATGTTGGTGAAATGGGAACA
CAGGGCTTTTGGACCAAAGCAGATCTGAAGCAGCAGGCCA
GGAACCGGTGCAAAGGGAAGGAAATGATGTCTGCTTCCCA
GATATATGTCCTGATCAGCACCACTCATCTTTCCCTGCGG
GTTGGTGCCTCAGTCTTCCCCGCAGTCCCATTGTCGTATT
TTCGGAAAGACGGCTGTAACATCCCCTACGTTCCTGCCGC
AGATGGAGTCAGGACACACTCTTGCACTTCACACACAGAT
AATGGTGCACACCCCAGTTGCCTCACATTCTTCCTTCCTT
TGAGGTTGTGTGCTTTTTTATGTCTTGGTTCCCAGCCACA
ATGGACTTTAAAGGATTTGGGAGGAATACGTGGAAAGAAA
AATTATTTCCACGCGAGTTGGAACAATTGAGAGGAATTTC
TGAACCAGACAATGATCATAGTGCAAGAAAAAAAAATCTC
TTGAGGGTGATTTGAAAGTAATACTAAACCCACATATATC
TACACTTAGATGGGAAGAAAAAGTGCTTTCTTTTTCCTGT
GTCTCCGTTTTTCTCTCTCCCTCTCTGTCTCTCCAAATGA
TAATCCTATTGCCGGAATAGAAACTAATTGTTTTCTTCTT
CCTAAGTATTTTTCCTTCCTGAATACTGTCTCTTCTTTAA
TATCCTAAAAAAAGCATTACCATGTGAATAGGTTCCAGCC
AGCACAATCAGGAGCCTTTTCTGGGGTTTGCCAGATGCTT
TTAACAGACACCACACTTGCAAGCATCCGTTAAACATTTA
AAACTGTTTGTTCATCCTCCTCCACCCCCACCCATCTGCA
GGGTTCTTTTCTTCTGCAGGAATACAAGTCTTACCCTGGG
TTCCAGATTCTGGGAGTCCCCCCAAACCCTCTTCAGTGCC
TTCTTGAGCTATGCCTATTATGATATGGCCAGCAAGATAA
GAATAGTTTTTTAAATGGTTGAATACAAACCAAAAGAAGA
AGACACATAAAAATTATATGAAATTCAGATTTCATGGATA
GAGTGGAGTAGTGGCACAGAGATGGTATGGTCAATACAGC
CCTAATTATTTGCTCTCTGGCCTTTTACAGAGAAAAGTTC
CCTAACTCCTGAGCTTCTTACCTGAGCTTCCAGTCACTGA
GGAAGAACTCAGCCAGAATTGTTTTCTAGGCTAGGCCCGT
CCAGGGAAGGTGATATACTAGAGATAACAATTCAAAGGGA
GACTCCTGTTGAGGGCTCTGGATTGAGATAAGCATAGATA
TTTTTGCGTGGAGATTTTGGAAGTGCAGTGTTCATATGCA
CATGACACTATGCAATTTTTCACCACACACAAACGCACAT
GCACACACACACACATATACACAAATCAGGAAGTCAGAGT
CTTCTATTCATGGGCTGTAGTTGCCTCAGACCTCTCTTAG
GTCAGGTTGTCAAAGGAGCCAACGGCAACGTGGCTGGTCT
GGATGGGGGATTCTAGGACTCTGCTCTTGATCAGTTTACT
CCTGATAACTGAAATATTCAGGGGCATTGGGCTCTTATAA
GTGAAACAAAATGCAAAAGGAAAATAGTTTAGTCCTTCTG
CAGGTATTTTGTTATCTGTCCAAATCTAACCTCTCTGCTG
ATTGGACACCCCAGAGGAAACTGAGCTTTTGGCAGCTGAG
TGTGGGTCTATGCCTGACTCCTCAGGTTCTCAATGCAACA
CTTTTATCTGGGGGTGGCTTGTAAGCAATTAAAAAAATAT
AAATCTGATGCCTACACCTCATGATCAGGAGAATGTGATC
TGTGGGCCTGGGATAGGATAGGGACTAGTCGTTTGCATTT
TCAAAAGCACCCCAGGTGATCCTGATACACACCAAAGACT
CAAAGCTGTCTTTCTCTTCTTCCTCACAGGTGTCATTGGC
AGCATTTCCACCTCAAAAAGATTCAGAGGAAACACACCCC
TGCTCCATCTTTCCTCATACCCACCTATTGTCCTTCAGTT
CTGTTCGGTTGGTTCATTAACTCTGCTAGAGAGCCTGCTA
TGTACCAGGCACTGCACTAGGCTGCATGAGTACCAAAGCA
GGTTAGACAGGGAGGCAGGGGTAGGAGACATACATGCCGC
AGGAGGTCATTCTCCCCGTGCAGGGTGACCAGTGCTCTGA
TGGGTTTCCCAAGGTGCTGTGACTCACAAAAAGGCATGGG
CATGCTCCTCAACCTGCATTCACCTGGGCAGGTTCTCTGG
ACTTCTCTGTATCTGTGCCACCACCTTGCCCCTTTGCCTG
GGCTGCCTGCTTCCCTGTGGCTGGGTCTGCAAGGACATCC
ATAATTCCAGGAAGGAGGGAAGCTTTGGAGGGAGTATTTG
GCCCTTCTGTTGAACTAAGAGAGTCCTCTTTTCCTCTCTC
TGCAACTCATCACAGGGGCTGGAAGGAACAATGAAGTTTG
CACTCAGCTGTCGATTCAGCTGATGATGCATGAGGCTGGG
AACGAGGTGCTGGGGCAGCCTTTCATGGACTGCTATATTG
GCCCCATGGTGCTCAGCTTGGAGATAATAAAAACTTTGTT
CTTTTCTTTACTCTTTTTGTTATCAGTAAACGAAGCAGAT
CCGCTGCCGGGGTGACACCGAGGGACGAGATGCACACTGA
CAAGGTGCCTGAATATATATTTTTCTGAACTATGATGAAT
GTTTTTTTCAACAGAGTCAGTATTCGAACCACTGTCCCCC
GTTGACACTTTTATTATCTGTAGCTCAATTTCATGGAGCA
GATTTGGTTTTCTTCTCCAATCCTAAGATTCTTTTCAAAA
CAAATCAGCTTCACTGGTGGTGGCTTTGTTTGTCCCTTTT
TTTTTCTGGGAGGACATTTTTTGAGGACTGAATACTTGTA
GCTCTGTGTGGAATAAAAGCATTCATTTTCTCCAAGAAGC
CCCCTTTTTCACCCCCTCTTGTTTCCAGAGAAGTAGGGCT
GGACAGTGAGAACAATAATAATAATAAAAGATAATATTTG
TTGAATGCTAACTCTGTGACAGGCACCTTTCATTTGGGTC
TATACCCATGATGACTCTTACTCTTCACAACCGCCCCATG
AAGTAAGTGCTAATATTATTCTCATATTACAGAGAAAGAA
ATGCAGGCTCAAAGAGATTTTGAAAGTCACTTGCCCCACT
TCACAATTTCATAAGTTGCAGAATCAGGATTTAAACTCAG
GCTCAGTCTGGCTACAGAGCCTGGGTTCTTACACATCACC
CAATGCTAGGTTGCTCTGGATACAATCTTGGCTCTCACAT
ATGCATAGCATTCTTCAACTCCCTGGATACTGAAAGTGGC
TAACCCGGAAGAGGAGAGAAGGGAAGCTGTTCTTCTGAGA
TTTTTATGTCATTGCTTTCCCCGGACTTAGTGATGTAAGT
AACTGGGATTGAACATGGGGAGAAGAGCACACCACACAGT
TCAAAATGAAGGTACTGATGTTCCCTTCTCAAGGAGCTGG
GGTCCCTCATTTTTCCTCAGTGTGTTATAGTTGTAACCCC
ACTGGCTGTAGTCTATTTAGTTAAGATGGAAATGTGAGTT
TAATAAACATTTCAAAGTGACTTTATTGGTTGTACATTCT
TGATGATGGCTCATCAAGAGAAAGAAGATTTTATCAACAG
AAAGATATTCAACCTCACTGAATCTGTGGCTATGATCAAT
TCACTATGAGTTTTCACCTAGAATTAAAAACTGTGAATTA
TCAAGGTGAGGGTGAGGATAAAGATACAGAATGGCATATC
AGAGATTCCAATAAGCAGCAAAGAATATTTCATCAATTTT
TCCAAGGGGATTTCTCTTTCCCTCTCTTTCCCTTCTAGCC
TTTCCTCACTCCTCATTCACATCCTATCAAATTACATCCT
GGAAATGGCTTGCCTGTGCCTGCTGCATGAGCTTACTAAA
GGTGATGCTGAGCTGCCTGGAATCAGCTACCACATAATCT
AGTGTGGAGTTTTGTTAATGTTCAGATCACAGAAGCAAGG
GAAAGAAGAGGTACAAAGCTACCTATGCACCTTATGGGAC
TCATCTAAATGGCACTTCCTCCACCTAAAGCCCCTAGCCT
CATTTTTCCCTACTCATTCACTCACCAAATATTTACTCAG
TTAACAAATATATGTTGGGTATCTAATGTAGGTCAGGCAC
TGTGCTAGGCCTACACAATAGGGAAGAAGTAGAATAGCCC
CTGTTCTCAACATAGTTAAGTGCAGGAGGCAAACAATAAA
ATAAGTGCAATGATTACATGCGGCTGGGATACAGAGAACT
CTTTGGGAACTCCTGGTGGGAAAGTGAGTGTGTCGATATG
GTAGCCCAGGTAGAAGGAACTGTCTATATAAGGCTTCCAA
AGGTGCAAGAAAGCAAACATATGGCGGCAGAAACCTCCTT
ATTCTTTACAATTTCAAATGCTCATTTTATTCTAGTATCC
AGCAGCCCAGTGCTCATGAACTCCTTCCTAGGCCCAACAG
GTCAATATTGATGTGTTTAAGTCAATCGTGTTAATTCCAT
TTCCCATTGCCAGTGATCAGCCAAGACATGGACAAGGGAT
GCTGTCTTGGCCAATAAAAGGGAGTCTGCTGGGGGACTCT
GGGGATATTCTTTTCACTTGTAAAATGAATTGCAGCCAAA
CACGTGCCCTCTTTTTGCTTTTGAACTTTGTTGTATGAGG
AGGATGTGATGCTTAGAGTTTCTAAAACTATCTTTTAAAT
ATAAGAGGCAAGGCCAAGAACATTGCAGAGAAGCTGACAC
ACAGCCCTGATATTATGAGGCTGCTCTATTAACCAGTTGG
GTAACAACTAACTTGATATGGGATTGAATAAGTAAATGCC
TAATATCTTTCTTTTTTTTCGAGACGGAGTCTTGCTCTTG
TAGCCTAGGCTAGAGTGCAATGGCATGATCTCAGCTCACT
GCAACCTCTGCCTCCCAGGTTCAAGCAATTCTCCTGCCTC
AGCCTCCTGAGTAACTGTGATTACAGATACCTGCCACCAC
ACCTAGGTAACTTTTGTATTTTTAGTAAAGATGGGGTTTA
ACTATGTTGGCCAGGCTGGTCTCGAACTCCTGACCTCAGG
TAATCTGCCCACCTCGGCCTCCCAAAGTGCTGGGATTACA
GGTGTGAGTCACCACTCCTGGCAATACGTAAATATCTTTT
AATTGGGTTTTTCTGTTACTTGCAGCCTATTGCACCCTAC
CTGAAGAAGCATGCTTGAGAAATCACTACATATACTCCAC
ACTCCTACTTCACTGGCTATGTTCCTGCACATTCTGCAAG
CACAGATATCTTCCTAACAGCTCTAACTATAGTCTTACAC
ACTCTATGAGAACTACCTTAAATGTCACCTCCCTTCATCC
AAACCATCACGCTTCTCCTTCCATATGACTTTATGCCCAT
TTTGGAAGACAATGGTCACATTTTCCCTAGTATCACAATT
ACTTCTGTGCTTATCTGATTCCTGCTACTGAACTGGAAGC
TCTTTGACCCTAGGCACGATGTCTTATGCTTCTGTGCAAA
CCCTGCAGTGCTTTCACAGTGTCTGACCTCAGTAGATACT
AAGTGGTGAATGGATGAATGAATGGATGCAATGGAATGGG
GATCTCGGGAGAAGTGAGATGCAAACAAAAGAGAAGCTGA
GATCTAGTGAAATGTGAAGTGAAACGGAGATCCAGCTAGG
CAGATAAAGTATATGGCCTGAGAACCACTGATGTCAGTGC
ATGAGGAATCGCCAAGTTGGAAAAGCCATATTGCTTGGCA
TCTCAGGTTAGGGCTGACAGTACCATGTTGGTTAGGAGTT
GACAGCTGAGGATAAGTAACTCAGAAGCTAAAAAATAGCA
AGCACAGAGATAAATTTATACATATACATTTATGGTTCAT
CTCAAATAATGTCTTTCTACCTTAATAATGCAGGGAAGAC
AGTCTGACTCTGAAGTCAGGGATGGCATGTACCTAACAGG
TGAGATTGCAGCGTCATGGAATGATCACTTACTGTTAAGT
TACTCTTAGCCAGGGCTTGAGAACCTATGATACCACCTTG
CAACAGCTGTCTGGACCTCAGAACAGCCCCTAGTTGATGC
TAAAGTGGCTTTTGAAATCCAAGAATGTGTGGGAGCTGCA
AAGAAAGTGGTAAAATATGTTTGCAACTGAGCACATTTAA
GAACTTGTGACATTCAAGGCTGTAGGGGAGTGGGCCAGAC
ATGCCCCAAGGGTAGGTGTGGAAGAGGCTGCTTTTGAGAT
CTGGAAATGAAAAGATGAGGAAGTGAGAAGTTCAAGTTTT
ATTTTGGGTGAAGAAATGAAAAAGTGAAACTTCTTATTCC
AGGCCTGGAAAGGCACCTTAAGAGAGGCACCAGGCATGTT
AGTATTGAGAAACTAACTTTTGTCTAGTTGGCTAGACTGG
ATCCTTTTATTCTGTGTATACCAGAAAGTTTATTTACATT
CTTCTTTACTTCTATCATTTCTCCCTTCATTTTTCCTCTT
TCCTCTTCTTTGTCAAGAAATGGGGTTTCCACATCTGTGA
AGCAAAGCAATGGCTTCAAATTGATAAATGTGTGGCCTTG
TCAATTCATGTCCACATCCCCTTTTAAGAAAGTGAAGACT
CGGCTTGTAGGTAGAAGAACCAGTGTGAACTGTGGGAGTG
GGCTAGGGGGTGTCCATTTCTCAGGTGAGGACTCAAATCA
AGCCTTCCGTAACACTCATAACTCCTATTCTGTTTTTGTG
ATACATTCAGTTATTTATGGCACATTTCTATGTCTCTGCT
GGACTGACGGTCATCCAGATAGACAGACCTGATGGAAGAA
CACAGGAAATGCTTACTGAGAGAAATGAGTCAGTTGAAAA
TTAATCCCTTTGTTCTCTCTGAGAAACAACTAGAGTGGCA
GCCCTGCCCATTGTCTGAAGATCACAAGACTAGAAGTTGA
GAGTCAAGTTCAAGTCTAACTGTGGCCCTATCCAGAGCAT
GCTGCTTCTCCTTTCTAGCCTTCTTTTTTTTTTTTTCCAT
CTGTAAAGGCAACGGATGGAATAATCCCTAAAATCCCTTC
CAGACATTTCACTCTGTTTTTCTATGCTTCTTTACTGTGC
ATTACTAGGCTTGTGAAGCAAGAAAGAGAACACGCAGCAC
TAGAACCCTCAGAGCTGGGCATGTTTCATCCAGGAAGCCT
CGGTCCTGCAGATGACGCCTGGAGAGCTCACAGGCCCTGG
ATATTCTGGGCCACAAAGATGGGCTCAGCTGACCCTGGGC
CCAGGCTGAGGTTAGGGGTAGGATGGATTTTTTATAAAGA
GAGAAGTTTTCTTTGATAAGCATACACAAAACTCAGGGTT
GCTGAGTGAAGCTGACTGTGTGCTGATTCCCTGTAGCCAC
ATGGAAAACACCAGTCAAGTGTGAGTCATACATCAACATA
TTTCATGATTCTTAAGTTGCAAGGTGTTTTGTTTTATTTT
CATTTTATTTTTTATTTTTATTTTTTGCCATGTTTAGAAA
ACTGGCCCTTTCTCCTCTAAATGCCTCTTCCAATCTACTG
TCTTTGCCCATTATAACTACGTCTGGAGGATGCCTCTGGA
CATGCTATGGTCACTGCAATGGTCCCACCAAACTCCTTTT
CCTTCCCACTCCCAGCTTACCCTGCCTCTCTTTTCCTGAA
ACGCTTGTCCTCCCAAGTTCTATGGAAATCAATCTTAAAG
GAATGCTGCTCATTTTATTCACTCTAGTTCTCATTAGACC
TGCTGTCTGATTTCATAATGTTCTGGGTTTGTGAGCCAGT
GCCGTTTTATGACTGTATTTTGTTTGAGTTTTCTAGGGAG
CACACACACAGACACGAACATCAAGCAATTGATATTATGC
TTGTTTTAAGTACCAATGTAAAGTTACAACTAAAACCTAA
ACTTGCCCTTCTCCTGAACCATGCGTACTGACCCAGCTCT
ACGATGTGCTCTGGAAGGGGCCCTGGGACAGCCATCTCCT
GTCCCTCCAATGTTCCACTGAACCCAGAACCCACATCTAA
CCCCTGCCACCGTGCCGCGGGAGGGGAGAAAGCTTATCTG
AACACTAAATTCATTATACTCAAAGGCAACATTTGTCCAA
AAGTCAAAAAGAGCAAATGGAATAAAACAACAACTAGTGT
CTGCATATCACTGTATAATTTGCAAACCACTTTCCCACAG
GCTGTCTCTTGGAGGCATTACCCCCCCGGCCTTTGAGAAT
ATGTAGACTATCTCCATTGTGTGGGTGAGAAAACAGGCCA
CAAAAGTTTAACTTACTTTTCCAAGATTTTCTCATTATTA
AATGGCAAATTCAGGCTTTAACCCCAGGTTTGCCTCCTAC
AGATTCCAGGGAAATTTCATGGCATGGAAACGATGTCCAC
AGTAGACGAATATAGGCTGTAAGACAGACTAAGTATTTTT
ACCGCATTTTAAAAATGAGTTCTGCCAATTTTGTTTTATT
AGTTTCAAGGTAAAACAGCAATTTTTTCAAACATTGGAAA
ATATGTGTTCTTTTCTATATACTTAGATAAAGGTTCAGCT
GAATCACCAGATCTGACTGCTAATTTATGTGGCTATGAAT
TTTTTATAGACTTTTTTTTAGATCAGTTTTAGGTTCACAG
AAAAATAAGCAAAAGATACAGTGATTTTCCATGTTCACCA
CCCCACACAAGCCTAGTCTCCTCCATTATCAACATTCCCC
ACCAGGGAGGTACATCCAAAAGTCCATAGTTTACATTAGA
GTCCACTCTTGGTTTTACTGAATTTATTTTTTTTTTATTT
TTTTTATTTTTATTTTTTTAATTTATTTATTATTATACTT
TAAGTTGTAGGGTACATGTGCATAACGTGCAGGTTTGTTA
CATATGTATACTTGTGCCATGTTGGTCTGCTGCACCCGTC
AACTCGTCATTTACATCAGGTATAACTCCCAATGCAATCC
CTCCCCCCTCCCCCCTCCCCATGATAGGCCCCGGTGTGTG
ATGTTCCCCTTCCTGAGTCCAAGTGATCTCATTGTTCAGT
TCCCACCTATGAGTGAGAACATGCGGTGTTTGGTTTTCTG
TTCTTGTGATAGTTTGCTAAGAATGATGGTTTCCAGCTGC
ATCCATGTCCCTACAAAGGACGCAAACTCATCCTTTTTTA
TGGCTGCATAGTATTCCATGGTGTATATGTGCCACATTTT
CTTAATCCAATCTGTCACTGATGGACATTTGGGTTGATTC
CAAGTCTTTGCTATTGTGAATAGTGCTGCAATAAACATAC
GTGTGCATGTGTCTTTATAGCAGCATAATTTATAATCCTT
TGGGTATATCCCCAGTAATGGGATGGCTGGGTCATATGGT
ACATCTAGTTCTAGATCCTTGAGGAATCGCCATACTGTTT
TCCATAATGGTTGAACTAGTTTACAATCCCACCAACAGTG
TAAAAGTGTTCCTATTTCTCCACATCCTCTCCAGCACCTG
TTGTTTCCTGACTTTTTAATGATCGCCATTCTAACTGGTG
TGAGATGGTATCTCATTGTGGTTTTGATTTGCATTTCTCT
GATGGCCAGTGATGATGAGCATTTTTTCATATGTCTGTTG
GCTGTATGAATGTCTTCTTTTGAGAAATGTCTGTTCATAT
CCTTTGCCCACTTTTTGATGGGGTTGTTTGTTTTTTTCTT
GTAAATTTGTTTGAGTTCTTTGTAGGTTCTGGATATTAGC
CCTTTGTCAGATGAGTAGATTGCAAAAATTTTCTCCCATT
CTGTAGGTTGCCTGTTCACTCTGATGGTAGTTTCTTTTGC
TGTGCAGAAGCTCTTTAGTTTAATTAGATCCCATTTGTCA
ATTTTAGCTTTTGCTGCCGTTGCTTTTGGTGTTTTAGACA
TGAAGTCTTTGCCCATGCCTATGTCCTGAATGGTACTACC
TAGGTTTTCCTCTAGGATTTTTATGGTATTAGGTCTAACA
TTTAAGTCTCTAATCCATCTTGAATTAATTTTCGTATAAG
GAGTAAGGAAAGGATCCAGTTTCAGCTTTCTACTTATGGC
TAGCCAATTTTCCCAGCACCATTTATTAAATAGGGAATCC
TTTCCCCATTTCTTGTTTTTCTCAGGTTTGTCAAAGATCA
GATGGCTGTAGATGTGTGGTATTATTTCTGAGGACTCTGT
TCTGTTCCATTGGTCTATATCTCTGTTTTGGTACCAGTAC
CATGCTGTTTTGGTTACTGTAGCCTTGTAGTATAGTTTGA
AGTCAGGTAGCGTGATGCCTCCAGCTTTGTTCTTTTGACT
TAGGATTGTCTTGGAGATGCGGGCTCTTTTTTGAGTTCCA
TATGAACTTTAAAGCAGTTTTTTCCAATTCTGTGAAGAAA
CTCATTGGTAGCTTGATGGGGATGGAATTGAATCTATAAA
TAACGTTGGACAGTATGGCCATTTTCACGATATTGATTCT
TCCTATCCATGAGCATGGTATGTTCTTCCATTTGTTTGTG
TCCTCTTTTATTTCACTGAGCAGTGGTTTGTAGTTCTCCT
TGAAGAGGTCCTTTACATCCCTTGTAAGTTGGATTCCTAG
GTATTTGATTCTCTTTGAAGCAATTGTGAATGGAAGTTCA
TTCATGATTTGGCTCTGTGTTTGTCTGTTATTGGTGTATA
AGAATGCTTGTGATTTTTGCACATTAATTTTGTATCCTGA
GACTTTGCTGAAGTTGCTTATCAGCTTAAGGAGATTTTGG
GCTGAGACAATGGGGTTTTCTAAATATACAATCATGTCAT
CTGCAAACAGGGACAATTTGACTTCTTCTTTTCCTAACTG
AATACCCCTGATTTCTTTCTCTTGCCTAATTGCCCTAGCC
AGAACTTCCAACACTATGTTGAATAGGAGTGGTGAGAGAG
GGCATCCCTGTCTTGTGCCAGTTTTCAAAAGGAATTTTTC
CAGTTTTTGCCCATTCAGTATGATATTGGCTGTGGGTTTG
TCATAAATAGCTCTTATTATTTTGAGGTACGTTCCATCAA
TACCTGAATTTATTGAGCGTTTTTAGCATGAAGGGCTGTT
GAATTTTGTCAAAAGCCTTTTCTGCATCTATTGAGATAAT
CATGTGGTTCATGTCTTTGGTTCTGTTTATATGCTGGATT
ATGTTTATTGATTTGCGAATGTTGAACCAGCCTTGCATCC
CAGGGATGAAGCCCACTTGATCATGGTGGATAAGCTTTTT
GATGTGTTGTTGAATCCGGTTTGCCAGTATTTTATTGAGG
ATTTTTGCATCGATGTTCATCATGGATATTGGTCTAAAAT
TCTCTTTTTTTGTTGTGTCTCTGCCAGGCTTTGGTATCAG
GATGATGTTGGCCTCATAAAATGAGTTAGGGAGGATTCCC
TCTTTTTCTATTGATTGGAATAGTTTCAGAAGGAATGGTA
CCAACTCCTCCTTATACCTCTGGTAGAATTCAGCTGTGAA
TCCATCTGGTCCTGGACTTTTTTTGGTTGGTAGGCTATTA
ATTATTGCCTCAATTTCAGAGCCTACTATTGGTCTATTCA
GGGATTCAACTTCTTCCTGGTTTAGTCTTGGAAGAGTGTA
AGTGTCCAGGAAATTATCCATTTCTTCTAGGTTTTCCAGT
TTATTTGCGTAGAGGTGTTTATAGTATTCTCTGATGGTAG
TTTGTATTTCTGTGGGGTCGGTGGTGATATCCCCTTTATC
ATTTTTAATTGCGTCGATTTGATTCTTCTCTCTTTTCTTC
TTTATTAGTCTTGCTAGTGGTCTGTCAATTTTGTTGATCT
TTTCAAAAAACCAACTCCTGGATTCATTGATTTTTTGGAG
GGTTTTTTGTGTCTCTATCTCCTTCAGTTCTGCTCTGATC
TTAGTTATTTCTTGCCTTCTGCTAGCTTTGGAATGTGTTT
GCTCTTGCTTCTCTAGTTCTTTTAATTGCGATGTTAGAGT
GTCAATTTTAGATCTTATCTTTCCTGCTTTCTCTTGTGGG
CATTTAGTGCTATAAATTTCCCTCTACACACTGCTTTAAA
TGTGTCCCAGAGATTCTGGTATGTTGTATCTTTGTTCTCA
TTGGTTTCAAAGAACATCTTTATTTCTGCCTTCATTTCGT
TATGTACCCAGTAGTCATTCAGGAGCAGGTTGTTCAGTTT
CCATGTAGTTGAGCGGTTTTGATTGAGTTTCTTAGTCCTG
AGTTCTAGTTTGATTGCACTGTGGTCTGAGAGACAGTTTG
TTATAATTTCTGTTCTTGTACATTTGCTGGGGAGTGCTTT
ACTTCCAATTATATGGTCAATTTTGGAGTAAGTACGATGT
GGTGCTGAGAAGAATGTATATTCTGTTGATTTGGGGTGGA
GAGTTCTATAGATGTCTATTAGGTCTGCTTGCTGCAGAGA
TGAGTTCAATTCCTGGATATCCTTGTTAACTTTCTGTCTT
GTTGATCTGTCTAATGTGGACAGTGGAGTGTTGAAGTCTC
CCATTATTATTGTATGGGAGTCTAAGTCTCTTTGTAAGTC
TCTAAGGACTTGCTTTATGAATCTGGGTGCTCCTGTATTG
GGTGCATATATATTTAGGATAGTTAGCTCTTCCTGTTGAA
TTGATCCCTTTACCATTATGTAATGGCCTTCTTTGTCTCT
TTTGATCTTTGATGGTTTAAAGTCTGTTTTATCAGAGACT
AGGATTGCAACCCCTGCTTTTTTTTGTTCTCCATTTGCTT
GGTAAATCTTCCTCCATCCCTTTATTTTGAGCCTATGTAT
GTCTCTGCGTGTGAGATGGGTCTCCTGAATACAGCAGACT
GATGGGTCTTGACTCTTTATCCAGTTTGCCAGTCTGTGTC
TTTTCATTGGAGCATTTAGTCCATTTACATTTAAGGTTAA
GATTGTTATGTGTGAACTTGATCCTGCCATTATGATATTA
ACTGGTTATTTTGCTCGTTAGTTGATGCAGTTTCTTCCTA
GCCTCGATGGTCTTTACATTTTGGCATGTTTTTGCAATGG
CTGGTACCGGTTGTTCCTTTCCATGTTGAGTGCTTCCTTC
AGGGTCTCTTGTAAGGCAGGCCTAGTGGTGACAAAATCTC
TAAGCATTTGCTTATCTGTAAAGGATTTTATTTCTCCTTC
ACTTATGAAACTTAGTTTAGCTGGATATGAAATTCTGGGT
TTAAAATTCTTTTCTTTAAGAATGTTGAATATTGGCCCCC
ACTCTCTTCTGGCTTGGAGAGTTTCTGCCGAGAGATCTGC
TGTGAGTCTGATGGGCTTCCCTTTGTGGGTAACCCGACCT
TTCTCTCTGGCTGCCCTTAAGATTTTTTCCTTCATTTCAA
CTTTGGTGAATCTGGCAATTATGTGTCTTGGAGTTGCTCT
TCTCGAGGAGTATCTTTGTGGCGTTCTCTGTATTTCCTGG
ATTTGAATGTTGGCCTGCCCTACTAGGTTGGGGAAGTTGT
CCTGGATGATATCCTGAAGAGTGTTTTCCAACTTGGTTCC
GTTTTCCCCCTCACTTTCAGGCACCCCAATCAGACGTAGA
TTTGGTCTTTTTACATAATCCCATACTTCTTGCAGGCTTT
GTTCATTTCTTTTTCTTCTTTTTTCTTTTGGTTTCTCTTC
TCACTTCATTTCATTCATTTGATCCTAATTTTTCCTTATC
GAGTCGGTTACTGAAGCTTGTGCATTTGTCACGTATTTCT
CGTGTCATGGTTTTCATCTCTTTCATTTCGTTTATGACCT
TCTCTGCATTAATTACTCTAGCCGTCAATTCTTCCACTTT
TTTTTCAAGATTTTTAGTTTCTTTGCGCTGGGTACGTAAT
TCCTCCTTTAGCTCTGAGAAATTTGATGGACTGAAGCCTT
CTTCTCTCATCTCGTCAAAGTCATTCTCCATCCAGCTTTG
ATCCGTTGCTGGCGATGAGCTGCGCTCCTTTGCCGGGGGA
GATGTGCTCTTATTTTTTGAATTTCCAGCTTTTCTGCCCT
GCTTTTTCCCCATCTTTGTGGTTTTATCTGCCTCTGGTCT
TTGATGATGGTGTTGTACTGATGGGGTTTTGGTGTAGGTG
TCCTTCCTGTTTGATAGTTTTCCTTCTAACAGTCAGGACC
CTCAGCTGTAGGTCTGTTGGAGATTGCTTGAGGTCCACTC
CAGACTCTGTTTGCCTGGGTATCAGCAGCAGAGGCTGCAG
AAGATAGAATATTTCTGAACAGCGAGTGTACCTGTCTGAT
TCTTGCTTTGGAAGCTTCCTCTCAGGGGTGTACTCCACCC
TGTGAGGTGTGGGGTGTCAGACTGCCCCTAGTGGGGGATG
TCTCCCAGTTAGGCTACTCAGGGGTCAGGGACCCACTTGA
GCAGGCAGTCTGTCCGTTCTCAGATCTCAACCTCCGTGTT
GGGAGATCCACTGCTCTCTTCAAAGCTGTCAGACAGAGTC
GTTTGCGTCTGCAGAGGTTTCTGCTGCTTTGTTGTTGTTG
TTGTTGTTGTTGTGTAGCTGTGCCCTGTCCCCAGAGGTGG
AGTCTACAGAGACAGGCAGGTTTCCTTGAGCTGCTGTGAG
CTCCACCCAGTTGGAGCTTCCCAGCAGCTTTGTTTACCTA
CTTAAGCCTCAGCAATGGTGGGCGCCCCTCCCCCAGCCTC
GCTGCTGCCTTGCCGGTAGATCACAGACTGCTGTGCTAGC
AATGAGGGAGGCTCCGTGGGCGTGGGACCCTCCCGGCCAG
GTGTGGGATATGATCTCCTAGTGTGCCTGTTTGCTTAAAG
CGCAATATTGGGGTGGGAGTTACCCGATTTTCCAGGTGTT
GTGTGTCTCAGTTCCCCTGGCTAGGAAAAGGGATTCCCTT
CCCCCTTGCGCTTCCCAGGTGAGGCGATGCCTCGCCCTGC
TTCAGCTCTCGCTGGTCGGGCTGCAACAGCTGACCAGCAC
TGATCGTCTGGCACTCCCCAGTGAGATGAACCCAGTACCT
CAGTTGAAAATGCCGAAATCACCGGTCTTCTGTGTCGCTG
GTGCTGGGAGTTGGAGACTGGAGCTGTTCCTATTCGGCCA
TCTTGCTCCGCCCCGGTTTTACTGAATTTATTAGACTGGG
TATTAGTATTCCTTAGAACTTGTTGATTCTAAGATGTATG
CTATGATTGGTCACTATAGACCACAAAATACCATAAATAT
TCTTTCATTCATGCATTAAACAAACACTTTTGAAATCCAT
GTTGAGTTCAAGGTCTCGTGCTAGTTGTCATTGTACCAAA
ACCTGCCCTCTTGCCCCTCAACACACACCGCAATCAAACA
TGTACCACTCCATCCCCAATCTGCCTGTGTCATGACCGAA
GCCTGAGCACTGGTCTTCATAAGCTCTCTCCAAGTCACTG
CCAAAGAGCTCTCTGTCAAAGGCTACCATGAAATAGCTTA
AAAGGCTTTCAGGACTCCTGAGTAAAGCCAATTCAAAAGA
GACTCTGGCAGTAGGTGGTACCAACACCTTCCTAAGGACC
CCTGGCACCCCACCTCGCTCCCTTGAAGCTCCACTCTTAG
CTTTTATTATCTACAAACAAGGGTGCTTTATTTCTTCTCA
GCCTGTTTCATAAATCCAAAGCAGTTCTATGAGCTGCAAT
ACTAGTTGGTGGATTAAAACTACAATCTGGACTGGCAAGC
TGCTAGTCAGTAACGTGCCTTGGGAGCAGGAAGGCTGGTA
GAGGGGGGGTGGGAGTGGAGGGAGGGAGGGAGGGTGGTGG
GGGCAGGGAGGACAGCGCTGTCCGGTCCTGCATTGTGCCA
CAAGAAAGGTAGAAGACAAGGCCATTGTGTTTGCTCAATG
GCTTTTCTTTGGTTTTGTTCTTTTCTCCTATGTCTGACAG
CACGTGGGCAGGGGGCTTGTTTCATTGTTTAGGTTCTCTC
TTCTCTCTGTGTTGTCAATGGCACCCATCTACAAAGAGAC
AGCCAAGGAATAGTTTGTTTGTTAAGAAAATAAAAAGGAA
AATTCTTTTGTTTCCAGTTTCTGTGCAGCTTGGAAACAGC
CCTCACAAAGCAGGATTTTCAAAGAAATGCTTCATAATTC
AGAGACATGTCAGTCCATTTATTTCTGACCCCATCAATGT
CCTAGACCCCTGACCTAGGTTTCTTCCCAGTGCTTCTTGC
CCACCACCAACGAGAGCCACCTAAAACCTGGGCTCTAAAA
TAAAAAAAAAAAAAAGCTGTAGGCAGACCTCCTAACAAGA
TGGGCTACTGCCTGGCACCACCATAATTTATTTATTGAGT
ATAATGGCTAGGAACTTGGCTTATTTATGGCAGACTTTTC
TGAGTGTTTATTGATACTGCTAATTCTTGGCAACCAGAAG
GGAGAGTTGGCAGGTTCAGTAATCCAAAGAGTGGCGCTAT
GAAGTTCCATCCTCAGAATAGCACCAAGGAAGCAAATGAT
TTGTGATGCTCAGAAGCGATTGTGAATATTCAACTAGAGT
TTAAGCTGAGGTGATTTCCCAAACAAATCATTACAGAGGA
AATGTTTAAAGAGAGAAAACGTAAGGAAATAAGGAAAGGT
GTTGCTAGACAATATTTACCCCAGCCCTGAGGCCAGACTG
AGTTCATGCAACCCTAAAAATAAAGCAGTTCAGATGGTGA
GTTTGGGCCTACTGAATCAGAGGGAATTCTGTGATTTGGA
TGTCACATCATATTTACAAGGCTTGTCCCTGTGGTGCCAT
TCACTATATGGAATTTTACATTTAAAAAATTAAGAAATAA
ATTATTAACATAGAATCTGAAACACGGGTGGTAGCAACCA
TCCAAGTTGGCATATTATCTGCAACAGTTGGATGCTGGAC
TATAACACCTACTGGCAAAGTTTGGGATTACATCTCATCA
CAGACCACTTATTATTCGTGCAGTCAGTATAGTCCCTCAA
TAGTTATCAAGTATTTATTGTGTGCCCAGCATTCTTCTAA
GCTCTGGGGTTACAATGGTAAAGAAAGACTGACACATTTT
TGTCCTATGAACAGAAAACATATTGAGGTGAGACAGACAG
ATATAATCAAATTAATATATAAGACTATTTCAGATAGTAG
TAAGTGCTATGAAAATTAACAAAATTTAGTAATGTAATAG
AAAACAGAGCTAGAGGGCCAACGGTGGGACTGCTTTACTT
GGGGTAGTTATGTAAGATCTGACATTGGGATGAACCCAGA
ATGAGAAAGAGTTAACCATACAGAAACCTACATGAATCAA
CATTTCAGGAAGAGAAGACGTCAGGTACAAGGGGCCTGAG
ATGGGAACCTGTCTTAGTCCATTATGTGATGCTGTAACAG
AATACTACAGACTGGTTAATATATAATGAGTAGAAATTTG
TTTCTCCCAGTTCTGGAGGCTGGGAAGCCTAAGGTCAGAC
AGCAGCAGGTTTGTTGGTGAGGATCTGGCCTCTGTTTCCA
AGATGGCACCTTGAATGTTGCAGTCTCTGTGTTGGGAGGC
GGGGGAGGAATGCTGTGTCCTTACATGGCTGAAGGAAGAA
AGGAAAAGGGTACATACTGCACTCCCTCTTTCAAGCCTTT
TTATAAGAGCACCTAATCCCATTCCTGAGGAAGGAGCCCT
TATTGCCTAATCACTTCTTCAAGGTTACATTTCTTAATAC
TATTACATTGACAACACCAGATTTTGGAGAGGACACATTC
AAACCACAGCAGAACTCATTTTATGTGTTTGGGAAACAGA
AAGAAGGTTAGTAAGACTAAGAGTAGAGAGTCTGGGAGAG
CATGGCAGGAAGACAAGATCAGAGAAGTATGTAGGAAACG
CACCATGGTATTGTGTGCCAGTACCTGGGAGGCTGAGGTG
GGAGGATCCCTTGAGGCCAGGAGTTCAAGGTTGCAGTGCA
CTCTAACTGCACCTGTGAATAGCCACGGCACTCCAACCTG
AGCAATATAGCAAGACTCTGTCATTTGGGGTTTTTAAAAG
ATGTACATAGGGGCAAAATTAGGATTAGAGGTTTGGATTT
TATTTTAAATGTCCTAAAAACAATACTAGATGGCTTTCAG
AAGGAAAGTGACAGATATTATTTCAGGTTTCAGATGATCA
TCCTGGCTGCTATGTGGAACATATAAGCAAGGAAGCTTAG
CCAGAGGCTAAGCAATTGTCCAGGTGAGAAGTTATGGTGG
CACTGGTTATGGTGGCATTTATTTTTTGTATAGAGGTAGA
GATGGAAGAAAGAGGTCAAATTTGAAAGAGATAAGAGGAC
GGTTTTAAGGATTTCTAAGTATAGGATCACAACACATTGC
TTTATACTTTAGATTTGCAAAATTAATATTTGAACTAAGT
ATTTTACTAATACTTAGTAAATACTTAGCACTAGACTCAA
CTGTCTCCTTCCAACACCGCTCCAACCCATTCTAAATTTC
TCTAAAAACTAAGTACCTATTGCCAATAGAATACAAATTA
AGAGGCTCAATTCAACTATCAAATGAGCCTGTTTTCAAAT
TTTTATTATACCAATTAGCAGTCCTGAGGTCTTTGGCAAA
GTATTAAATTTCCTGAGCCTCAATTTTATTAACTGAAAAT
GGAGATAATAATAGGAGCCACCTCACAATTGTTGTGGGGC
CTAACTCATATGGTGTATGTACATAGCCCACTTGTAGACA
CGTAACAAATACTCAATACACATTAACTAGTAATCTTCTT
AAAACTTCTTCTAAGTGGAAGTAGATGCCTTATCATTCTA
GTCTAATCTATAAGACACGTAAATGTCTGGTCAGACTTGC
ATATTCATAGAGCAACCTTGAAATTTTCAAATTGCCAGAA
GTGTAGCTTTTATTTTTTTCATTTTTAATCGATGTACAAA
TAACACATATAAACTGCATATATTCAAAATTCGCAATTCA
ATTTTTTTTGTATAAGTATATAACTGTGAAACCATCACCA
TGATTGAGATGATGAACACGTTCACTGTCTCCAAAAGTTT
CCTCATGTTCTTTTGTGGCACCTCTTTGTCCCTCTCTGCA
GCCCCCGCACTAGCCCCTAGGCAACCAATGATCTCTTTCT
GTCACTCTAGATTGGTTTCCATGTCCTAGAATTTTATGTA
AATGAAATCATACAGTTTGCAGTTTTTGTTGTTGTTCTGG
CTTCATTCACACAGTCGTGCATTCCTTTTAATTGCTGAGC
AGTGTTCTGTTGCATAGATGCACTACAGTTTGTTTATAAC
TGCTGATGGACATTTGGATTGTTTCTAGATTTTTATTATT
ACAAACAAAGCTGCTATGAACATCCATGTATAAATCTGAA
TGTCATGTCTTATTCTATGCTGCTGTAACAGAACACCTGA
GAATGGGTAATTTATAAACAACAGAAATTTGTTTCTCACA
GTTCTGGAGGCTGAGAAGTCCAAGATAAAGACACCAGCAT
CTGGTGAAGGCTGCTCTCTCTTTCCAAGATGGAACCTTGA
ATGCTGTGTCTTCAGGAAGGGAGGAACGCTGCGTCCTCAT
GTGGAAGAAGGAGGAAGAGTAAAAAGAGGCTAACCTCTGT
CTGTCAAGTCCTTTCGTAAGGGCATTAATCTATTCATGAG
GCAGAGCAGTCATGAGCTAAACTCCCAAAAGACTCCACCT
CCCAACGCTGTTCCATTGTAAATTAAGTTTCTGTGTTTCT
TCTTTTTAGAGAGAATGTCTCATTCTGTCACCCAGGCTTA
GGGGCAGCGGCACATTCATAGCTAACTGCAGCCTCCAACT
CTGGTGCTCAAGTCATCCTTCCACCTTAACCTCCTGAGTA
GCTGGGACCACAAGCATGTGTCATCATGCCCAGCTACTTT
TAAATTTTTTTTTTTTTTTTGGTAGAAATAATGTCCTGCC
ATGCTGCCCAGGCTGGTCTTGAACTCCTGGCCTCAAGTGA
TCCTCCCACCTCCATCTCTAACACGTGAATTTAGGGGAAT
ACATTTAGACCATAGCATGTGGATATATGCTTTCATTTCT
CTTGGGTAAATACTTAGAAGTTAAATGGCTGGATCTTATG
GTAAGTATATGATTAACTTTTTAAGTAACTACCAAAATGA
TACAACTACATTTTCCAAAGTGGTTTTGTCATTAAAGTGG
TTTTATCATTTTACACTTCCACTAGCAATGTTTGAGAGTT
CCACTTGTTCCAGTATTTTGTATGCCAGTCTTTTTAATTT
TAGCCATTCTGATAGGTGTATAGTGATTTCTCATTGTGCT
TTTAATTTGCAGTTTTGTAATGACTAATGATGTTAATTAA
GCATCTTTTCATATGCTTACTTCTTTCTTCTCTGAACTGT
TTAGATAATTAATTGCCTCTAAGAATTCGTTAATTTCTCT
AGGCTATCATAAGTAAATAAAGAATTAAATAGATTATAAG
TAGGCAGGAAGGTAGGTAGGTAGGTGGATGGATGGATAAA
TATATTGATAGATAGAGAGATAGAGAGATAGAGAGATAGA
TAGATAGATAGATAGATAGACAGACAGATAGAAATTTGAG
TTCCTATCGTGTGCCAGACATGATTTTAGGCAATAAGAAT
AGAGTGCTGAATGAGACAAAAATTCTGCCCTTATGGGATT
TCTATTCACATGACAGAGACAGGCAATAAACAATGTAATA
AAATGTTAGATATACATAATTATTATGAAAAAACCTTGAA
TAGTACACGATGACAGATAGTGAAGGGATGAAGCAGAAAT
GAAGCAACATTTTGAGATGATTTTAGACTGTCACATTTAT
TACCTGCACTTCCTGGGAGGCCCAAGAGCACTGTACAGTA
CTGCTCTGTGGTACTATGCACCATGGATTATGCTCAGTGC
AGATTTATTAATTATTCTGAGTCCTCTGTCCCCTTCACAA
GGGTGGGGTGTCTTGGTCCATTTGGCCTGCTATGACGCAA
TACCATAAACTTGGTGGCTTATAAACAACAGACATTTATT
TCTCACAGTGCTGGAGCCTGGAGAGTCCAAGATCAAAGTG
CCAACAGATTTGGTGTCTGCTGACGCCCACTTTCTGGTTA
ATAGGTGGTGCCTTCTAGCTGTGTCTTCACATGGTAAAGG
GCCAGGTAACATTCTGGGGTCTCTTTCATAAGGACGTGAA
TCCCTCATGACCTAATCACCTCCCAATGGTCCCACTTTCT
AAGACCATCATTTTGGGAGTTAGGTTTCAACATATGAATT
TTGGGAAGACACAAACATTTGACCATAGCAATGGGGCTCC
TCCCATCTGTCTTGTTCCCTGATGAATCTCTCACTTGTGG
CTGAGGGTCAAGAACATGGTAGGCATTTGTTTAATAGATA
TCAATTAGATAAATTAAGGAAGGAAGGGAGGAGTGAATGG
TACATAGTAAGAATGTGACGTGCAGGGAGAACTCAGTACC
AAAAGTGAGGCAAGAATTCAGACTTACCAAGGCCTTTTCT
GCCAGCTTCCTCTTCTTGGCAGAACACCTGTGCCACAGCT
CATCCAGACAGTTGTGTTCATCCCTTTTGATCCAGATGAG
ATGCAGGTGCTCTCCTGAGTATCTCTGTCTCCACCATAGA
ATTGTTTGATTCCAGGTAACATCAGTGGCTCCAAACCCTC
TCCTTGTGACCTTACTAGGTGGCATTTACCACACTCTACA
TCATGAGTGATGTGGGAATTATGCTTCTTGAGATGAGAAA
GAAGCCCAGATCATCAACTTTGTAACCCTCTCGGCCCCAT
TTCAGTATCAGACACATAGAAGCTCAGTAAATATTTATTG
TATTAAATTGAATCCTAAGTCCCTCTAAATGATTCAAGAT
GTCAGTGAAATACCCTTCACCATTCCAAAAGGCAGAACAA
GAGGAAACATCCTATGTTCCTGAAGCACGAGTAATTGGAC
TTAAGAAAAATTTTGATTTGGGTCCTCTAAGTTGTTTAAA
CAAACTCATTCATGTAATTTGTGTTTGGTAATTTTTGAAA
ACAGGAGACATTTTCAGTCTGAAATAATTTTGAACTCTTC
CAAAGAAGAGACAGAGGCATGGATGAGACGACCTTTAAAA
GTTGCTTGCAATGTGTTCAAGATGCAATGTGTCACTTGTT
TATTTGTATGTGACATCCTCAGTGAGCTCAAATTCCAAGT
CCACAGAGCTGCATGGGCCACTAGAGTCCTCCGAGGCCCC
TGGGAAGCTGCAGATCCTGCCTCCCTGTCTCAAAGTTTAC
AGCCACTGCAAAGGTCAGGAATTGTGGTCCTCAAATGGAA
AAGATGAGACAGCCAGGGAGCAGGCAGGTTTGCAACCCAA
AGCTCCCTTGAGGAACACGGAGCAAAGCCACCAGCCAAAG
CGTGTTGTTTCCATCATAATGTGTGCTGCACAGTGTGGAA
GAGGTTTATGGTGGCCCTGGCCTAGAGCTGTAAAGTTTAT
TTCTGCACATTAGCCAGTCCATTGTCCCCTGCCCCCAATA
CCTCTTTCATCTTCTTTAGGTAGACTTGTCAGGATCCTCT
TTTAAACACAAGCCAACTTGGGTGGGACAGAGTTTGTATA
TCAGCACCTTAATAAATGATCTTCTTTTAAACACAAACCA
ACTGGGGCAGGCCTGCTTGTGTATCAGAACCTTAAAGAAG
GCACTAATGTGGCACCCATGGTATCCTAGCCTGTCTTCCT
CATTATCTACTGTATTATGAGAATCTAAATAATCTCAGTC
TCTCCTGCCTGTGCACTGACTCTGAGGATGCAGTGAACTA
ACAATAGGTAGAATCATTGCAGACGAAAGGTAGCATCTTT
GTATTGCATGGTGTGTTCGGGAAAATGAAGCATTGTATCT
GTGTTCACATTTTTACTTCTGCAAAATGCTGTGTTTCTCC
CCAGGCCATGATCCCTGAATCTGAGGAAAAATATTTTAAT
GCAATTGGGAAGTAAGGGGGAGAGAAGAAAAAATATGGTG
CAATATTCTCATCCAGAAGATGGGGATAAAATATCATCTT
CTTTATGGGTATTTTGATGATTAAATTGTAAGATCCACAT
AAAGAGCTCAACACAGAAACTGGTACCTGGAAAGTGATCA
ATAAATGTTACATAGAATTATTATCTGCTATAACTGTTAG
ACCCAACTTTCTGGGAAGTCCACTGGACATGGAGGGAGGG
AGAGGGAGATGAAATGGTAGGAATAAAAATAATACAAGTG
AGAACACATTTCTTGCTGAGAGGCAATGTAACGTAGCAGA
GAAAGTGCTAATGTTGAGTGCTAGACGAGCCTGATATGTT
GTGGGAATGAAAGGCAGGTGAAGAGGGAACACTCAATACA
TGTTGGTTCATTTTTCTTGCTTCCATCTTTCACTTCACTA
ATTTGTTCTCAATAGGGAATACTTTTTGTCTGAAATTACT
TCACAATTCTTTCATAACTAGGTTCAAATCCACCACTATT
GATTTTTTCTCTCTCTTAAGAGATAGGGCCTTATTCTGTC
TCCCAGGTTGGAATGTAGTGGCACAATCCTAGCCTTGAAC
TCTTGGGTTCAAGTGATCCTCTCAACTCAGCCTCTCAAGT
ATCTGGGACTAAAGGTACATGCCCACTAGGCTGAGCTAAC
TTTTTAAATTCTTATTTTATTTATTTATTTTGTAGAGATG
GATGCTTACTTTGTTGCCCAGGCTGGTCTCGAACTCCTGG
CCTCAAATGATCTTCCCACCTCAGCCTACCAAATAGCTGG
GACTACAGGCATGAGCCACTGCCCCTGGCCCCTGATTCTC
TTTTAATTAGGACAATCCTGGTTTCCAATGCCCGTGGTGC
TGTTTATTAAGCATACGGTCTTGTGTATGTGACTTAACCA
CACAGGGGCTAAATACCTGATATATAAAATAGAGATGTTA
ACCCCTATACCAGAGGGTTATTAGGATGATCATATGAGAT
AACACATGGAGAGGGCTTATCATACAGTGGTACTCAATAA
ATGGTATCATTGGTAGATTTCCCTAAGCACAGCTGGCTTG
CAGGAGTGACTGCTGAAACAATTACCTTGGCTAGCATTTA
TGGGATTTTTACTAACAAAGAGGAAAAATAATTTGCTTCA
TCTAAAATGTTGACAAGTGAGCTATACATGAAAGAAGATG
TGTGCACCCTAGAGAGGGAGGGCATTCAGTGTCTCTGTGC
TCCTACAGAGGTTTGTCTCCATTCCGGAAAATCTCTTTCG
TTGCCTCTTTTGATGAAATGAACAACATTCCTACCAACTG
ACTGTATAATGCTACAGTTTCTCTCTGGCTTGCTTATTGC
TTCCTATTGAACTCTCTGGGGGAATATCATGCCCCACTTT
CAGATATGTTGTGCTCACTCTGGGTCATTAAGTCCTTCCC
TCATCAATACCAGTGGCACACAGAAGCAGTTCATGGCAGG
TGTTTACTTCTTCTGAGATGTGTTAACCTCAGGTCTTGTT
GGACTGGTATTTACCACAATGGCTCTATTTTGTAGATTTA
AAAACCTGACGCTCATGGGTTAGAAATGAGTAGGCCAAAG
CTCTAATGAGGAAAATAACATAGAAAGACAATGAATTTCA
GGCTGTTTTCGAGCTGCACTGGATTTTGTTGAGTTTTTGT
TTTTTCTTTTTCAAGTTGTGAAAGCAGTTTGTGTTTATTA
CTCTAAGACAAACAATACAGTTTCTTATAGGAGTTGGAAA
GCAGGTACCAACCACCAGACCCATAGTACCTGCCTTACTT
GGAAGACTAATTACAATTGCAAAAACTACTCTTTATTGTG
CTCTAGCTGAATATAAGGGTTTAACATCTTAATCTCTTAG
AATTAAAATCTGCATGATATTCTGGCCGTCATCAACCCAT
AGTAAGAAGGCTTGTTAAAACCTGGGCAGAATATGAGGTG
AAGCAAGACGGTGTTAGAGAAGGGTTCCTGATCATCCCCC
CAGACAAGGACCAAGTTAACAGCTATCTACACAGAAAAAA
ACACCTTCATAAGAATCAATAAACAGGTTAGCACTCATAG
TACCTGGTTTTAACTTCTTAGTGCTGAAAAAGGCACTGAA
GAGATAGAAAGAAACAGTCTTGAGTCACTGACACCACCCT
TCGCCGACCCCTGGCAGCAGTGGCCTCATGCAGAGAGCCT
CTTTGGGGGCTGGGTCAGGGAGAACACAGCAATTCTGAGA
CATTGAACTCAGTGCTGCCTTGTTAGAGCAGAAAGGCGAA
CTGGGTCAAACTCAGCTGATGTCTGCCTACACAGGGAGCA
TTTAAACCAGCGCTAAACAGAAGCCAATCATGGATCCCAG
CAGTCAGAACTTGTGCCTGCAAATCTTACCACAGAGGGCT
ACAGTGCTCTGTGACTCCAAGTAAACTTGAAAGGCAGTCT
AAGCCATAAGGACTGCAATTCTCAGACTAGTCCTGTGTTG
AATTAGGCCCAGAAGCAGTGGACTGGGGTGGAGAGCAGGT
GGATGCAACCTACTAAGACATCAACTGGGGCAGCCAAGGG
AGTGCTGGCATCACCCCTCCCCTAACCCCAGGCTCCACAG
GTCGTGGCTCCAAAAGAGACCCCCTTCCTCCACTTGAGGA
GAGGAGAGGGAAAAGTGGATAGGACTTTGTCTTGCATCTT
GGATACCAGCTCAGCCACACAGGATTGGACACCAGTCAGA
GTTGTGAGGCCACTATTCCAGGCCCTAGCTTCTGGACAAC
ATTTCTAAACACATTCTGGGCCAGAAGGGAACCCACTGCC
TTAAAAGAAAGGACCAAGTCCTGGGAGCATGCATCACCTG
CTAACTGAAGAGCCCTTGGACCCTAAATAACGAGCAGCAA
TACCCAGGTACTACATCAAGGGCCTTGGGTCAGCCTCTGG
GACTTGCTGGCTTCAAGTGAGACTCAGCCATTCCCAGCTA
TAATGACTATGGGGCAAAACTCCTCCTGCTTGAGAAAAGC
AGAGGCAGAAGTAAAGGGGAATTTGTCCTGAACCTTAGAT
ACCAGCACAGTCACAGAGGGGCAGAGCATCAGACAGGCAC
TTGGGATTCCTGATTCCAAGACTTGACTCTTGGACAGCAT
TTCTGGACCTGACTGAAGCCAGCAGGGATCCCACTGTCCT
AGAGGGTGAGTTCCAGGCCAGGCAGCATTCACCATGAGCT
GACTGAAGTGCCCTTGGACCTTAAGGAAACATGGGAGGTA
GTCCAGCAGTACTCCTTGTGGCCTGGGGTGGCAGTGGCTA
CAGGGAGAGGCTCCTTTGTCCTTGGAAAGGGGAGGGAAGA
GTGCGAAGGACTGTGTCTCATGGTTTGAGTGCCAGCTCAG
CCATAATACAGTAACACCAGATAGACTTCTAAGGTCTTTG
ACTCTAGTTCCTGACTCTTGGATAGCACCTCTGGACCCAT
GTGGGGCCTGGGGGACCTCACTGTCCGGAAAAGAAGAATA
CAAGCCTGGTTGGCTTTGCCACCTGATGATTGTAAAGCCC
CAAGGACTTTAGAGAACACAGGCAGTAGCCAGGGAATGGT
TACAGCAGGCCTTGGGCGAGACCCAGAGCTGTGTTAGATT
CAGGTCTGACCCAGCCCAGTCATATTGCTGGTGGTGTTTG
TGTCATTCCACCCCCAGCTTTATGTGGCTCAGAACAGAGA
GAGAGATTTCATTTGTTTGGGAGAAAGTAAAGGAAGAGAA
CAAGAGTCTCTGCCTGGTAATCCAGAGAATTCTCCCAGAT
CTTGTCCAAGACGATCAAGTTGGTACCTCTTTAAGTCTGC
AAGAATCACAGCATTACTGGGCCTGGGGTGCCTCCTAAAG
CAGATACAGCTTAGATACACCCAATTATTTTCAAATATCT
AGAAAGCCTTCCCAATAAGGATGGCTACAAATAATCCCAG
ACAGTGAAGACTATAATAAATAACTAACTCTTCAATGCCC
AGATACCAAAGAACATCTACTAGCATCAACACCATCCAGG
AAAACATGACCTTACCAAATGAACTAAATAAGGGACCAGG
GACCAATCCTGGAGAAACAGAGATATGTGACCTTTCAGAC
GGAGAATTCAGAATAACTGCATTGAGGTAACTCAAACAAA
CTCAAGATAACACAGAGAAGGAATTCAGAATTCTATCACA
TAAATTTAACAGAGATTGAAATAATTAAAAAGAATCAAGC
AGAAATTCTGGAACTGAAAAATTCAGTTGGCATACTGAAG
AATGCATCATATTTTCCTTTAATAGCAGAACTTATCAAGC
AGAAGAAAGAGTTAGAGAGCTTCAAAACAGGCTATTTGAA
AATACACAGTAAGAGGAGACAAATTTAAAAAATAAAAAGC
AATGAAGCATGCCTACAGGATCTAGAAAATAATCTCAAGG
GCAAATCTAAGACTTATTGGTCTTAAAGAAGAGGTTGAGA
AAGATATATTGGCAGAATGTTTTTTTCAAAGGAACAATAC
CAGAGAACTTCCCAAACCTAGAGAAAGATATCAATATCCA
AGTACAAGAAGGTTATAGAACACCAAGCAGATTTAACCCA
AAAAAGACTACCTCAAGGCATTTAATAATCAAACTCCCAA
AAGTCAAGGATAAATAAAGGATCCTAAAAGCAGCAAGAGA
AAAGAAACAAATAACATAAAATGGAACTCCAATATGTCTG
GTAGCAAACTTCAGGGGAAACTTTACAAACCAGGAGAGAG
TGACATGACATATTTAAAGTGCTGAAGGAAAACAAAAACA
AAAACAAAAATATTTTACCCTAGAATAGTATATCAGGCAG
AAACAGCCTTCAAACATGAAGGAGAAATAAGTATTTTCTC
AGACAAACAAGAGCTGAGGGATTTCATCAATACCAGACCT
TTCCTACCAGATGTGCTAAAGGGAGTACTTCCATCAGAAA
GAAAAAGAAGACGTTAATGAGCGATAAATAATCACCTGAA
GGTACAAAACTCATTGGTAATAGTAAGTAAACTAAAAAAC
AAAGAATATTATAACACTGTAACTGTGGTGTGTAAACTAC
TCTTATCCTAAATAAAAAGACTTAAAAATAAACCAATAAA
AAATAATAACTACAAGAATTTTCAAGACATAATTAGTACA
ATAAAATATAAATGGAAACAACCAAAAGTTAAAAAGTGAG
GAGATGAGTTAAAGCATAGAGTTTTTATTAGTTTTCTTTT
TGCGTGTTTGCTTGTTTATGCAAATAATGCTAAGTTGTTA
TTCGGTAAAATAATAGGTTATTTATTAGATAATATTTGCA
AGCCTCATTGGTAACTTCAGACCAAAAAACATGCAATGGA
CACACAAAAAATAAAAGTAGGAAACTACATTATACGGCCA
GAGAAAATCCCCTCCACTAGAGGAAGATAGAAAGGAAAGA
AAGAAGAAAGAGAAGACCACAAAACAACCAGAAATCAAAT
AACAAAATGACAGGAGTAAGTCCTTACTTACCAATAATAA
CACTGAATGTAAATAGACTAAACTCTCCCATCAAAAGACA
TAGACAAGTTGAATAGATTTAAAAAAAACAAGACCCATTG
ATCTGTTGCCTACAAGAAACACACTTAGCCTACAAACACA
CACAAAAACTTAGAATAAAGAGATAGAAAAAGAAACCCCA
TGCCAATGGAAATCAAAAAAGAGCAGAAGTCACTATATTA
TATCAGACTAAATAGATTTCAAGAAAAACCTATAAGAAGA
GACAAAAAAGTCACTATATAATGATAAAGGGATAAATTCA
GCAAGAAGATATAACAATTTTAAATATATGTGCTTCCAAC
TGTGAATCACCCAGATACATAAAAGAAATATTATTAGAGC
TAAAGAGAGAGCTAGGCCCAAATAGCTGAAGATTTCAACA
CTCCATTTTCTGCACTGGGCAGATCTTCAAGACAGAAAAT
CAACAAGAAATATCAGACTTATTCTGTACTATAGACCAAA
TGTATCTAATAGATACTTACAGAACATTTCGTCCAACAGC
TGCAGAATACATACACTTTTCCTCAGCATATGGATCATTA
TCAAAGATAAGCCATACATTAGGTCACAAAACAAGTTTTA
AAACATTAAGATGATTAGGGTATCTTCTCTGACCACATGG
AATAAAACTAGAAATTAATAATGAGAGGAGTTTTGGAAAC
TCTAAAAATGCATGAAAATTAAACAATATGTTCCTAAATA
ACCAGTGAGTCAATGGAGAAGTTAGGAAGAAAATTGAAAA
ATTTCTTGAAACAAATTATAATGGAAACACAACATACCAA
AACCAATGGGAAACAGCAAACTAAGAGGGAAGTTTATAGC
TATAAGTACCTATATCAACAAAAAGGAAAAGCTTCAAATG
AACAATATAACAATGCATCTTAAAGAACTAGAAAAGCAAA
AGCAAATCTAACCCAAAAGTAGTAGAAGAAAATAAATAAT
AAAGATCAGGGCAGAAATAAATTACATTGAAATGAGAAAA
AATACAAAAGATCAATGAAACAAAAAGTTGTTTTTTTGAA
AATTTAAACAAAATTGACAAATCTTTAGCCTGACTAAGAA
AAAAAAAGAAAGAAGATCCAAATAAATAAAATCAGAAATG
AAAAAGGAGGCATTACAATTGATGCTGCAGGAATTCAAAG
GATCATTAATGGTTACTATGAGCAACTATATGCCAATAAG
TTGGAAAATCTAGAAGAAATAGGCAAATTCGTAGATATAT
ACAACCTACCAAGATTAAACCAGGAAAAAAATCCAAAACT
TGAACAGATCAATAACACGTAACAATATTGAAGCTGTAAT
TAAATCTCCCAATAGAGAATAACCAGGACCTGATAGCTTC
AATGCTGAATTCTAACAAACATTTAAAGAACTAATACCAA
TCCTACTCAAACTATTCTGAAAAATAGAGTAGGGAGACAC
TACTTTTAAACTCATTCTGCAAAGCCAGTATTATCCCAAT
ACCAAAATCAAACACACATCAAAAAAAAAAGAAGAAGAAG
AAGAAGAAGAAGAAAGAAAGAAAAAAAAGAAGAAAAAGAG
AAAGAAGAAGAAGAAGAAAGAAGCAGAAGAAGAAGAAGAC
GAAGAAGAAGAAAGAGAAGACCACAAAACAACCAGAAATC
AAATAACAAAATGACAGGAGTAAGTCCTTACTTACCAATA
ATAACACTGAATGTAAATAGACTAAACTCTCCCATCAAAA
GACATAGACAAGTTGAATAGATTTAAAAAAAACAAGACCC
ATTGATCTGTTGCCTACAAGAAACACACTTAGCCTACAAA
CACACACAAAAACTTAGAATAAAGAGATAGAAAAAGAAAC
CCCATGCCAATGGAAATCAAAAAAGAGCAGAAGTCACTAT
ATTATATCAGACTAAATAGATTTCAAGAAAAACCTATAAG
AAGAGACAAAAAAGTCACTATATAATGATAAAGGGATAAA
TTCAGCAAGAAGATATAACAATTTTAAATATATGTGCTTC
CAACTGTGAATCACCCAGATACATAAAAGAAATATTATTA
GAGCTAAAGAGAGAGCTAGGCCCAAATAGCTGAAGATTTC
AACACTCCATTTTCTGCACTGGGCAGATCTTCAAGACAGA
AAATCAACAAGAAATATCAGACTTATTCTGTACTATAGAC
CAAATGTATCTAATAGATACTTACAGAACATTTCAGTCCA
ACAGCTGCAGAATACATACACTTTTCCTCAGCATATGGAT
CATTATCAAAGATAAGCCATACATTAGGTCACAAAACAAG
TTTTAAAACATTAAGATGATTAGGGTATCTTCTCTGACCA
CATGGAATAAAACTAGAAATTAATAATGAGAGGAGTTTTG
GAAACTCTAAAAATGCATGAAAATTAAACAATATGTTCCT
AAATAACCAGTGAGTCAATGGAGAAGTTAGGAAGAAAATT
GAAAAATTTCTTGAAACAAATTATAATGGAAACACAACAT
ACCAAAACCAATGGGAAACAGCAAACTAAGAGGGAAGTTT
ATAACTATAAGTACCTATATCAACAAAAAGGAAAAGCTTC
AAATGAACAATATAACAATGCATCTTAAAGAACTAGAAAA
GCAAAAGCAAATCTAACCCAAAAGTAGTAGAATAAAATAA
ATAATAAAGATCAGGGCAGAAATAAATTACATTGAAATGA
GAAAAAATACAAAAGATCAATGAAACAAAAAGTTGTTTTT
TTGAAAATTTAAACAAAATTGACAAATCTTTAGCCTGACT
AAGAAAAAAAAAGAAAGAAGATCCAAATAAATAAAATCAG
AAATGAAAAAGGAGGCATTACAATTGATGCTGCAGGAATT
CAAAGGATCATTAATGGTTACTATGAGCAACTATATGCCA
ATAAGTTGGAAAATCTAGAAGAAATAGGCAAATTCGTAGA
TATATACAACCTACCAAGATTAAACCAGGAAAAAAATCCA
AAACTTGAACAGATCAATAACACGTAACAATATTGAAGCT
GTAATTAAATCTCCCAATAGAGAATAACCAGGACCTGATA
GCTTCAATGCTGAATTCTAACAAACATTTAAAGAACTAAT
ACCAATCCTACTCAAACTATTCTGAAAAATAGAGTAGGGA
GACACTACTTTTAAACTCATTCTGCAAAGCCAGTATTATC
CCAATACCAAAATCAAACACACATCAAAAAGAAGAAGAAG
AAGAAGAAGAAGAAGAAGAAGAAGAAGAAGAAGAAGAAGA
AGAAGAAGAAAACTACAGACCAATATCTCTGATGAATATC
AATGCAAAAATCTCAACAAAATACTAGCAAACTCGCTTTG
GGTGGCCGAGGTGGGCGGATCACAAGGTCAGGAGATCGAG
ACCATCCTGGCTAACACTGTGAAACCCCATCTCTACTAAA
AATACAAAAAAGTAGCCGGGCATGGTGGTGGGTGCCTGTA
GTCCCAGCTACTTGGGAGGCTGAGTCAGGAGAACAGCATG
AACCTGGGAGGTGGAGCTTGCAGTGAGCCAAGATCATGCC
ACTGCACTCCAGCCTGGGCAAGAGGGCTAGACTCCATCTA
AGGAAAACAAAAAACAAACAAACAAACAGAAAAAACTAGC
AAACTCAATTCAACAATACATTAGAAAGATCATTCATTAT
GACCAATTGGGATTTTCTCTGGAATACAAGGATGGTTCAA
CATACGTGAATCAATCAGTGTGCTACATCATATTAACAAC
ATGAAGGATAAAAACTGTATGATCATTTCAACTGATGCTG
AAAAAGCATTTGATAAAATTTAACATCCCTTCATAATAAA
AACCCTCTAAAAACTGGGTGTAGAAGGAGCATACCCAAAC
ATATTAACAGCCATATATGACAGACCCACAGTTAGTATCA
CACTGAATAGGAAAAAAATGAAAGCCTTTTCTCTCAGATC
TGGAACACAGCATGGGTTCTCACTGTCACCACTGTTATTC
AAAATAGTACTGGAAGTTCTAGCTAAGGCAATCAGGCAAG
AGAAAGATATAAAGTGCATCCAAATTAAAGAGAAAGAAGT
CAAATTATCCTTGTTTGCAGATGATATGATTTTATATTTT
GAAAAACTTAAAGACTCCTCAAAATAACTATTGAACTGAA
AAAAAAATCAGTAAAGTTGCAGAATACAAAATCAACATAC
AAAAATCAGTAGCATATTTACATGTTAACAATGCAATCCC
TATGAAAATACCAATAACATTCTTCACAGAAATAAAAAAA
ATTCTAAAATTTATATGGAACCAATAAAGACCCAGAATTT
CCAAAGCTATCTTAAGCAAAAAGAATAAAACAGAAGGAAT
CACATTATATGACTTCTAATTATGCTACAGAACTATAGTA
ACCACAATAGCATGGTACTGGTATAAAAACAGACTCATAG
ACAAATGGAACAAAATAGAGAACCCAGAAAAAAATCCACA
CAGCTACACCGAACTCATTTTTGACAAAGATGCCAATAAT
ATAAACTGGGTAAAATAAATGGTGCTGGGAAAACTGGATA
TTCATATGCAGAAGAATGAAACTAGACCCCCATCTCTTAC
CACATACAAAAATCAAACAAAAATGGATTAGAGACTAAAA
TCTGAGGCCTCAAACTATGAAACTACTATAAGAAAACATT
GGAGAAAATCTCTGGGACATTGATCTGGGCAAAAATTTCT
TGACCAATACCCCACAAGCACAAGCAACTAAAGCAAAAAT
AGACCAAAGGGGTCATATCAAGTTAAAAAGCTTTTGCACA
GCAAAAGATACAATCAACAAAGTCAAGAGACAACCCACAG
AAATGAGAGAAAGTATATTAATGACCAGAATATATAAGGA
GCTTAAACAACTCTATAGGAAAAAATCTAAAAATTTGACC
AAAAAATGAGCAGAAGATTTGAACAAACATTTCTGAAAAG
AAGATGCACAAATGGCAAACAGGCATATGAAAAGATGGTC
AATATCATTGATCATCAGAGAAATGCAAATCAAAAGTACA
ATGAGACATTATCTCATCCCAGTTAAAATGGCTCATACCA
AAAGACAGGCAATAATGAATGCTGGTAAAGGTGTGGAGAA
AAGGCAACTCTTGTATACTGTTGGTGGGAATGTAGATTTT
TACAACCACTATGAATAACAGTCTGAACATTCCTCAAAAA
ACTAAAACTAAAAATTGAGCTACCATATGATCCAGCAATC
TCACTTCTTGGTATATAACCCTAAGAAAGGAAATCAGCAT
ATGAAAGAGATATCTGCACTTCTGTGTTTGCTGCAACACT
ATTTACACTAGCTAAGATGTGGAAATAGCATAAGTGACCA
TCAATGGAAGAATGGGTAAATAAAATGTGGTACATATACA
CAATGGAGTACTATTCAGTCATAAAAAATGAGAACCAGTC
ATTTGCAACAATATGGATGGAACTGGAGATCATTATGTTA
AGAGAAATAAGCCAAGCACATAAAGACAAAACTGCATGTT
CTCACCTATTTGTGTTATCTAAAAATCAAAACAATTGAAC
TCATGGACATAGAGAGTAGAAGCATGGTCACAGAGGCTGG
GAAGGGGAGTGGGAGGGTGGCAGAGGGAGGTAAGGATGGC
TAAGGGGTACAAAATAATAGCTGGAAAGAATGAATAAGAC
CTACTATTTGATAGCACAACAGACAATAGTCAATACTCAC
TTAATTGTGCCTTTTAAAATAACTTAGAGTGTAATTGAAT
TGTTTGCAACTTGAAGGATATATGCTTGAGGGGAGAGATA
CCCCATTCTCCATGATATGCTTATTTCACATTGCATGCCT
GTTTCAAAACATCTCCTATACCCTATAAATAAATACACAT
ACTGTGTACCTACAAAAATTGAAATTAAAAAACAAACGTG
AGCAGAAGGCAAACAATTCTGCCTGAGGAGCAGTGGTTCA
ACCCAGTTTTCTCTCATAGAACCCCAGTTGCTGTCTTGGA
GTTGGCTTGTCTCCAAACCCTCCACTTTGTTCCATTTGTT
CTGCTTGTGTGGCCTGTCTTTGCTTTTGATCAGGCCCATG
CCTAGCTGTATAGCTATCTGCTAACCTGGACTTACTGACC
TAGGAGTGCACACCATGCCTGCTCTCTCATGGCTGGCCTC
ACATGCTGAAGTCTGAACTGGCTTCCTTCCCTGGATTCAT
GGTACCAATGGGCACTTTCTGCTTTCCCTGGTGTTCCAGG
GCCATTCTTCTGGCCTGGCTCTGGTTCCTGGCCTTTTCTG
AGAGAAGTCCTACTTTGTTGCTGCTGCTACTGCTTCTGCC
AGACTAGGGTTAGATTCCCTTGTACTCTTGTCTGAGCAGC
TCAGAGTTTTTGTCATTTTTTTATTCCCTCACATTACCAA
TAAGAAGTAATTGCAAGAAGGGTAGAAAGCAGAACAAGAG
TATTGTTTCCATTTTACAGAAAGCTAGACTCAAATCCAAA
ACATTAAGGTGGCTATGTTCATCAAATTAAGATCAGCTTA
ATATAGTACCAGCTTCCCCTGACACTCATTCCTGCTCTCT
TCTCTGCCAATATTCTCAAGACTTGGGAGAATCCTGTTGC
AGTAACACAGAAGATGAGACCCAAAGCAGGATACACCACC
TGCCAATGTCTTGTTCACCCTCAGCGCTCTGACAGGACCT
TGGAAGAAAGTGGAAATCCTGTTTCTATGTAAAGAAGGCC
ATCATGGGAAGGTTTACTGTATTAGTTTCCCAGTACTACC
ATAACAAAATATCACAAATTAGGTGGCTTAAGAAAAAAAA
ACAAAAATTTGTTGTTTTACAGTTCTGGAGGCTGGTAGTT
TCAAATCAAGGTGTTCAAAGGGTAATGTTCCCTCATACCC
CTACAAGAAAAAGTAGGGGACTTTTTTCTTCCTGCTTTCT
AGCTGCTGGTGTTGCCTGCAGTGTTTGGCATTTCTCAGCT
TGTAGATGTATTATTCTGATGCTCCACCTTCACGTGGCAT
TCTCCCAGTGTCTCTGTCTTCACCTGGCTGTCTTCATAGA
GGATAACAGTCATATTGAATTAGGGGCTCACCCAACTCCA
CTATGATCTTAATTTAACTAGTCATATCTGCAACAACCCT
ATTTCCAAATGAGGTCACATTTTGAGTTACTGGGGCTTAG
GACCTCAACATATCCTTTTTTCAGTGACACATAAAGTTCA
CTCATAAAGTGACTATCATAAATTCAGCTCATAAAGGTAT
TAAAATAAGTTGAATTCCCTTTTAGAGAAGAAGTGGTCCA
AGGGCATGGGGATTACAGAGCATGAAAAGGCAAATGCACC
TTAAAAATGCTTTTGAGGGCCAGGCACGGTGGCTCACGCC
TGCAATCCCAGCACTTTGGGAGGCTGAGGCGGGTGGATCA
CGAGGTCAGGGGTTCAAGATCAGCCTGGCCAACATGGTGA
AACCCCGTCTCTACTCAAAATACAAAAATTAGCTGGGTGT
GGTGGTATGCACCTGTAATCCCAGCTACTTGGGAGGCTGA
GGCAGGAGAATGGCTTGAACCTGGGAGGTGGAGGTTGTGG
TGAGCTGAAATCATGCCACTGCACTCCAGCCTGAGTGATA
CAGCACAACTCTATCTCAACAACAACAAAATATATATATA
TATATATACATATAAAGATAGAAACAAAAAGAAAGATATA
TATATATATATATACTTTTGAGGTTTGCATCAAGAAGCAG
GTATCCTATCTTCTAGGTCCCCTCCTCACAAGGCAGGAGA
GGCTCACAGGCACCAGCTCCCCTGCAGGGCCTTGTAGGAA
GACCCTGACAACAGCAAGATCTCCCCAACACGTATTATAA
AGTGAGAGGCACAGGCGTTTGTCTCTTTGCTTCTGGGAAG
AGTCCTGCATTCAAAACTTTTCTTAACAATTCAGTCTTGT
CCTCAAATTTTCCACAATCTAGAGGCCAAAACTAAGGTTC
AGTTCTTGAATTTGCCTCATGTTCAAGTGTTATCACATTT
ATTATACTGAGGACATGTGGTCCAGATGAGTATATTCTTT
ATACAGGTTGGAGAATCTGGAAAATCTAGAAATCAAACTA
CAGTCTCTGTTAAAAAAAAGCCAGGCAGATTTATTCTGAA
GAAGAGAATAAAGGATTGGGGAATGGAAATAATGACTACT
TTTCAAACAATTGAAGAGCTATTACTTAAGGAGACAAATG
GTTCTTATATGTTATTTTTTCTTTTTGATAGAAACCCCTA
GCAAACAAAAAATATTAACACAGAAGTATAAAGAAATTGA
ACAGGAAAAAGGACAGAGAAAGATGCTGAAATTGAAGCAG
AATGTTCCAGGAGATAGGCCAAGCTCTCTCAAAATATAAT
TTTGAGCATGTCAAAGACTCAAAGAACCTGAGAGTTGTAA
AGCAACTTGAGATAATGTCATCATTTTTTCTTTCTTTGTG
CAGAAAATGCTTTTATTGCATTCCTGACAGTGGTCTTCTA
GCTACCACCTGATTATTTCAAAGACACAGAAATCACTAAC
TATACCATAGAGCATCCCATTTCCTTTTGGATGGTCAGTT
TTAATTATTAGAAGATTCTTCCTTATCTTGAGCCAAACTT
TAACCCTTGATTTCAACCACCCTTTGGATAATCCTAGGCC
TAGTTTCTAGTGTATGTCTTCCAGACAGGGTTCCATTCAA
CTCTAGGGTTTCTGGAGACCCTCCTGTATCTGTCTATGAT
GGAATGAGGAAGAGACAGTGATAACACTTGAACGTGAAGA
CAGTGCAGAAATCATATAATTAATTTTCTCATTTACTTGT
GGTCCTGAGACGGAGGGCATAACCTGCAGAAGTCAAGTCT
TGCCTATATATATATATGCCTATAAAATATATATAGATTT
TAATTTAATTTTTTTCTTCTTGGAGGCGGTCTTACTCTGC
CACATGGGCTGGAGTACAGTGGCATGATCTTGGCTCACTG
CAACTTCCACCTTCTAGGCTTAAGCAATTTTCATGCCTCA
GCCTCCCAAGTAGCTGGAATTACAGGTGCACGCCATCACG
CCTAGTTCATTTTTGTATTTTTAGTAGAGATGGGGTTTCA
TCATCTTGGCCAGGCTGGTAACTCCTGAGCTCTGGCAATC
TGCCCACCTTGGCCTCTCAAAGTGCTGGGATTATAGGTGT
GAGCCACACTGACCAGCCAAAAAATTTATGATGCTGAATT
CCAATCCTCTCAGAAGCGATCATGAAGAAGGATTTCCTGG
TTCTGAAAGTTTTCCTTTATTTGATCTTTGTATGTCATTT
TACTGTCACAGAATTGCTGGGGAGTAGTCAGCCTACTCTA
AACACACACTATGCTCATTCTTAAATCCATGAGTGTGGTA
CACTTTATCCCTCAACTAGTACTGATTGTATTTGGCAGGT
TGCAGTCATTGAAGGCAAGGACTCTGTATTCACATGTAAA
ATGCTTGCCTTTTACTAGATGTTCTATAATGTGTGTTGAA
TGACTGAATGATGCATCTTTCTATGCTGTTATTCTTGGCT
TCTTGTCTATCTTCCCTCTCCCTGCCAATCTAAATTGGAT
GATAAGCAACTTGAGGTGAGGTCTGATGCTCTATATGCTG
CTGAAATGACAGAACCCTTAGGGAATGCTGGGCGCTGGAG
AGTAACAGAGTAAATACTGTTGATTGATGATTAGAGAGTG
AGTGGGTCAATTGTTGTCATGTAAGTCTGGGACTCATACG
CATGGGCATGTACTTATATTTCTATTCATGTTTTATATAA
CTGGCTTTTGACTCACCTAGGTACCTTGATCCAGCTTCCT
CCAGCACAGTCCTGTAGTCAATGCTCGGGTCATGGAAATA
CTTCACATAGATGCGACAGTGCACACATTTTTTATGAGCT
CTGGTGACTTGGGTTGTACCTTGAAATTGCAAAAGTGAAG
GTTTGTTTAATGATTTTTAATTAATTTTAATTACTTACAT
TTTGAATGGTGGCTTAGCATTCTGAATCCCAGCCCCTCAG
ATCACTCTGGGATGCATGCCAATTTCCTCATTACACACTG
CTCCCCTAACACTATTTGATAATGAAAGGCTTTAAAGCAA
CCCCCATTCAAATATTCAATATGTAATGGGGAGCTCTTGG
GAGACAGGAGTGGATTACAGTGTGGGGTATAGATAATATA
GCTTATTGGACCTGAATTTATAAAAAGATATTTTCAGGAG
GGAACATTCTGCTTTTGGCAATGTGGCAGAACTCTTCCTC
CTTTTACCCTTGTCATTATGCTTCAGTGTCCTAACCCTAA
TGCTATCCTCATCAATGCCTGGAATGATGAGCTAATAGGA
GCAATCGTCCTAAAGGGATTAGATGGTATTTCCCCTAAAG
GTTGAAATGTCATTTAATTTTAAAAGATGTATTGGAGATA
AATCAGAGGAGAGCGAGAAGTGAGAAGCATTAACTTGCTA
ACAGAGAGGATATAGGTGAGATACTTTTTTTTGTTTTAGA
TGGTAAAACACACACCAGCATAGACTTCCAAGCAAGGTTG
AGAACTCCCTAGGGGGAAAGGCCATAGCATTTTGTAATGT
ACATGAACTTTGACACAATACCAGTGAAGTTCCAAACACT
AAGATGTTTTAGCTGTGGGATCAGGGCAAATAATTTGGCT
CTCAGAATTTAGTTTCCACAGTTCTAAACTCATTCCTGTC
TCAACGACCAGAGAGAAAGTTCAATATAGTATTTGGCACA
TATTAGATGCCCCCAAGTAGTAATCCTTCCCTCCTTTATC
TTATGTTTAAAAATATAAACAGGTCTTGTTGTTTTGAGAC
CATATAGGAAAAGTTCTACCTAGAGGCAAGGGAGGATAAA
ATGATTCCTGGAATTATATATAGTGCTAAAATATTCCAAG
GATATGATAATTTAACAGGCATCATTTGTCTCTCTCCACT
CTAATGTTGTCTAGAGAGAAAAGCAGTAGTAGAAGAAAGA
GTTATATCTGCTGGAGAATGTATGACAAACTTGATCCAAT
AGGTGATGGCCTATGGCCCTGGTTTCCTGAGGGTCCTGAG
ACTATGAATGAGTGTTGCTTGGAGTGCTTGTGCTAGTGAC
ATAGCCTAAACCAGCTGATCAGTCTTGGGCATCGGAGAAC
AATGTATACAGCTTCCCACTGTGGCTGAGACACTCAGCTT
ATTATCAGAGCTGAAATGGGAGGGGGTCAGACTATAATAT
TTTTGTGGACAATGTGGCTCACTGAGGAGTAAGATATAGC
CACTCACATTTATTCAAAGGATTTAGAAATACTACTTTCT
GAGGTGGCAGTTGAATGTTACTCCAATTCCAGATGCTTAT
AAAAGATATATTTACTGGTCATCATATAAGATATTTTAAT
TTCTCTCTTTTTCTCTGTCTATTTCATTCTTAATTGGCTT
CTTTTCCATTTTCCTTATTTTTCCCTTGACTAACAACTGA
GAGTTGCCATTTGAAATCTCTGTCAGGAGTTGTGAAGTAG
CAATTCATTAAGGTGATTAGAAATTGTTATCGAAGGAAAG
AAATTTTAAGAGTTATATGAGGCCAGATGAGGTGGCTCAT
GCCTATAATCCCAGAACTTTGAGAGGCCAGGGCAGGCAGA
TCACTTGAGCTCATGAGTTCAAGACCAGTTTGAGCAACAT
GGCAAAGCCCTGTCTCTACAAAAATACAAACATTAGCCAA
GGTTGGCAGTGTGTGCCTGTAGTCCCAGCTACTAGGGAAG
CTGAGGTAGGAGGATTGCTTGAGCCTAGGAGGTTGAGGCT
GCAGTGAGCTGTGATTGTGGCTTTGCACTACAGCCTGGGT
AACAGAGTGAGACTCTGTCAAAAAAAAAAAAAAAAAAAAA
AAAAACACACGAATTACATGAGTTCACCAAGGATGTTTGA
TCTTAGCAGACTTCTTTTCCTGATCAATTTCTTGTCAATA
GACTGAAGCGGACATGATGAGTGCTGCCACCCAGGGATGT
TGGAAGCAAAGGTGAACTCAGTAGAGGTGAGTCAAGTGGG
AAGTAGCTGACCTCTTTTCTGTCCACAGTCTGTGCATAAT
TCATAGCACAGAGATTACATACAATTTCTTATTCATGAAC
CTTTTTTTTTTTTTTTTTTTTTTTTTTTTTTTTTTTTTTT
TTTTTTTTTTTTTTTTTTTTTTTTTAATTTATTTATTATT
ATTATACTGTAAGTTGTAGGGTACATGTGCATAACGTGCA
GGTTTGTTACATATGTATACTTGTGCCTTGTTGGTGTGCT
GCACCCATCAACTCGTCATTTACATCAGGTATAACTCCCA
ATGCAATCCCTCCCCCCTCCCCCCTCCCCATGATAGGCCC
CGGTGTGTGATGTTCCCCTTCCCGAGTCCAAGTGATCTCA
TTGTTCAGTTCCCACCTATGAGTGAGAACATGCGGTGTTT
GGTTTTCTGTTCTTGTGATAGTTTGCTAAGAATAATGGAT
TCCAGCTGCATCCATGTCCCTACAAAGGACACAAACTCAT
CCTTTTTTATGGCTGCATAGTATTCCATGGTGTATATGTG
CCACATTTTCTTAATCCAATCTGTCACTGATGGACATTTG
GGTTGATTCCAAGTCTTTGCTATTGTGAATAGTGCTGCAA
TAAACATACGTGTGCATGTGTCTTTATAGCAGCATAATTT
ATAATCCTTTGGGTATATACCCAGTAATGGGATGGCTGGG
TCATATGGTACATCTAGTTCTAGATCCTTGAGGAATCGCC
ATACTGTTTTCCATAATGGTTGAACTAGTTTACAATCCCA
CCAACAGTGTAAAAGTGTTCCTATTTCTCCACATCCTCTC
CAGCACCTGTTGTTTCCTGACTTTTTAATGATTGCCATTC
TAACTGGTGTGAGATGGTATCTCATTGTGGTTTTGATTTG
CATTTCTCTGATGGCCAGTGATGATGAGCATTTTTTCATG
TGTCTGTTGGCTGTATGAATGTCTTCTTTGAGAAATGTCT
ATTCATATCCTTTGCCCACTTTTTGATGGGGTTGTTTGTT
TTTTTCTTGTAAATTTGTTTGAGTTCTTTGTAGGTTCTGG
ATATTAGCCCTTTGTCAGATGAGTAGATTGCAAAAATTTT
CTCCCATTCTGTAGGTTGCCTGTTCACTCTGATGGTAGTT
TCTTTTGCTGTGCAGAAGCTCTTTAGTTTAATGAGATCCC
ATTTGTCAATTTTGGCTTTTGCTGCCATTGCTTTTGGTGT
TTTAGACATGAAGTCTTTGCCCATGCCTATGTCCTGAATG
GTACTACCTAGGTTTTCCTCTAGGATTTTTATGGTATTAG
GTCTAACATTTAAGTCTCTAATCCATCTTGAATTAATTTT
CGTATAAGGAGTAAGGAAAGGATCCAGTTTCAGCTTTCTA
CTTATGGCTAGCCAATTTTCCCAGCACCATTTATTAAATA
GGGAATCCTTTCCCCATTTCTTGTTTTTGTCAGGTTTGTC
AAAGATCAGATGGCTGTAGATGTGTGGTATTATTTCTGAG
GACTCTGTTCTGTTCCATTGGTCTATATCTCTGTTTTGGT
ACCAGTACCATGCTGTTTTGGTTACTGTAGCCTTGTAGTA
TAGTTTGAAGTCAGGTAGCGTGATGCCTCCAGCTTTGTTC
TTTTGACTTAGGATTGTCTTGGAGATGCGGGCTCTTTTTT
GGTTCCATATGAACTTTAAAGCAGTTTTTTTCCAATTCTG
TGAAGAAACTCATTGGTAGCTTGATGGGGATGGCATTGAA
TTTATAAATTACCTTGGGCAGTATGGCCATTTTCACGATA
TTGATTCTTCCTATCCATGAGCATGGTATGTTCTTCCATT
TGTTTGTGTCCTCTTTTATTTCACTGAGCAGTGGTTTGTA
GTTCTCCTTGAAGAGGTCCTTGACATCCCTTGTAAGTTGG
ATTCCTAGGTATTTTATTCTCTTTGAAGCAATTGTGAATG
GAAGTTCATTCGTGATTTGGCTCTCTGTTTGTCTGTTACT
GGTGTATAAGAATGCTTGTGATTTTTGCACACTAATTTTG
TATCCTGAGACTTTGCTGAAGTTGCTTATCAGCTTAAGGA
GATTTTGGGCCGAGACAATGGGGTTTTCTAAATATACAAT
CATGTCATCTGCAAACAGGGACAATTTGACTTCTTCTTTT
CCTAACTGAATACCCTTGATTTCTTTCTCTTGCCTGATTG
CCCTAGCCAGAACTTCCAACACTATGTTGAATAGGAGTGG
TGAGAGAGGACATCCCTGTCTTGTGCCAGTTTTCAAAGGG
AATTTTTCCAGTTTTTGCCCATTCAGTATGATATTGGCTG
TGGGTTTGTCATAAATAGCTCTTATGATTTTGAGGTACGT
TCCATCAATACCGAATTTATTGAGTGTTTTTAGCATGAAG
GGCTGTTGAATTTTGTCAAAAGCCTTTTCTGCATCTATTG
AAATAATCATGTGGTTCTTGTCTTTGGTTCTGTTTATATG
CTGGATTATGTTTATTGATTTGCGAATGTTGAACCAGCCT
TGCATCCCAGGGATGAAGCCCACTTGATCATGGTGGATAA
GCTTTTTGATGTATTGCTGAATCCGGTTTGCCAGTATTTT
ATTGAGGATTTTTGCATCGATGTTCATCAGGGATATTGGT
CTAAAATTCTCTTTTTTTGTTGTATCTCTGCCAGGCTTTG
GTATCAGGATGATGTTGGCCTCATAAAATGAGTTAGGGAG
GATTCCCTCTTTTTCTATTGATTGGAATAGTTTCAGAAGG
AATGGTACCAACTCCTCCTTGTACCTCTGGTAGAATTCAG
CTGTGAATCCATCTGGTCCTGGACTTTTTTTGGTTGGTAG
GCTATTAATTGTTGCCTCAATTTCAGAGCCTGCTATTGGT
CTATTCAGGGATTCAACTTCTTCCTGGTTTAGTCTTGGAA
GAGTGTAAGTGTCCAGGAAATTATCCATTTCTTCTAGATT
TTCCAGTTTATTTGCGTAGAGGTGTTTATAGTATTCTCTG
ATGGTAGTTTGTATTTCTGTGGGGTCGGTGGTGATATCCC
CTTTATCATTTTTAATTGCGTCGATTTGATTCTTCTCTCT
TTTCTTCTTTATTAGTCTTGCTAGTGGTCTGTCAATTTTG
TTGATCTTTTCAAAAAACCAACTCCTGGATTCATTGATTT
TTTGGAGGGTTTTTTGTGTCTCTATCTCCTTCAGTTCTGC
TCTGATCTTAGTTATTTCTAGCCTTCTGCTAGCTTTCGAA
TGTGTTTGCTCTTGCTTCTCTAGTTCTTTTAATTGCGATG
TTAGAGTGTCAATTTTAGATCTTTCCTGCTTTCTCTTGTG
GGCATTTAGTGCTATAAATTTCCCTCTACACACTGCTTTA
AATGTGTCCCAGAGATTCTGGTATGTTGTATCTTTGTTCT
CATTGGTTTCAAAGAACATCTTTATTTCTGCCTTCATTTC
ATTATGTACCCAGTAGTCATTCAGGAGCAGGTTGTTCAGT
TTCCATGTAGTTGAGCGGTTTTGATTGAGTTTCTTAGTCC
TGAGTTCTAGTTTGATTGCACTGTGGTCTGAGAGACAGTT
TGTTATAATTTCTGTTCTTGTACATTTGCTGAGGAGTGCT
TTACTTCCAATTACGTGGTCAATTTTGGAGTAAGTACGAT
GTGGTGCTGAGAAGAATGTATATTCTGTTGATTTGGGGTG
GAGAGTTCTATAGATGTCTATTAGGTCTGCTTGCTGCAGA
GATGAGTTCAATTCCTGGATATCCTTGTTCACTTTCTGTC
TCGTTGATCTGTCTAATGTTGACAGTGGAGTGTTGAAGTC
TCCCATTATTATTGTATGGGAGTCTAAGTCTCTTTGTAAG
TCTCTAAGGACTTGCTTTATGAATCTGGGTGCTCCTGTAT
TGGGTGCATATATATTTAGGATAGTTAGCTCTTCCTGTTG
AATTGATCCCTTTACCATTATGTAATGGCCTTCTTTGTCT
CTTTTGATCTTTGATGGTTTAAAGTCCGTTTTATCAGAGA
CTAGTATTGCAACCCCCGCTTTTTTTTGTTCTCCATTTGC
TTGGTAAATCTTCCTCCATCCCTTTATTTTGAGCCTATGT
ATGTCTCTGCGTGTGAGATGGGTCTCCTGAATACAGCAGA
CTGATGGGTCTTGACTCTTTATCCAGTTTGCCAGTCTGTG
TCTCTTAATTGGAGCATTTAGTCCATTTACATTTAAGGTT
AATACTGTTATGTGTGAACTTGATCCTGCCATTATGATAT
TAACTGGTTATTTTGCTCATTAGTTGATGCAGTTTCTTCC
TAGCCTCGATGGTCTTTACATTTTGGCATGTTTTTGAGAT
GGCTTCATGAACCTTTAAGCAGACTGGTTATTACTCTTGG
CCAACTGAAAGGAGGTGACTCCCTCTACCAGCATCAAGGA
CACATAAATATTCTCAGACCCTTAAAAAACAGTCATCAGT
TCCTTCAAAGTCCTTAGTTTTGAACTCTTGCTAAGCTGTT
GCATATCCACTTTCAAAAGGACCTTTTGTATCAAAAGACT
CCACTGTCGGCAGAGGTAAATACAAGTGTCACTCCTGGAA
TATGGAGGACTGAGGGACAGGAGGTCTACAGGGTGAAATG
GACAGGAGTAAAGTCTACTCATTTTCTTCTTTATGGCAGT
TGGAATTGAATTAAAAATAAGCCAGGGGCCCAACATAACT
CGGTTCCAATTCTATTCCTTCCTCCCAACCCCCATTTCCC
CTGTCTTCTCATCCACATCAGAAGATGGTCCAAGTGTCTG
CAATCTTGAGATGAATCATAATGGGTGTTTGAAATAAGGG
CTGAGAGTACTACTTCTGCTCTTGTGTTTTCCATGCAGCC
AGAGTGAGTGAAGAGAGAAGAGCAGATGGGAGGGGGAGTC
AGGGAAGAAGTGTGGGCATGCAAGCTTGGTGTCATGGGAA
CTTCCACCCAAGAATGGGGTGCATTGTCATCATGGTTCCA
CATAGGTTTGTGCCGCAAGACGCTGAGACTCACCTGCTTT
CTTTACCCAATAGTTGAGAAAGCCAGCAAAATCCTTCTGT
AGCCTGGATCAAATTCACTCCCGTGCTACCCTGCTCAAGG
TCCCAGCCCAGAAGTATTTTTGTGTTCAATGCTATGGAGT
AAAAGCTAAAAAGATATAGTTCCTGTCTTTGCAGTTTAAC
AAATTTTTATAGGCATTTCATCTCTGACAGCCATTTCATG
CTTCTTTTACTAAAGCTTGGGAGGCTGCCGGGGCCAGTTC
TCAACACCTTTGAGAAGAGAATTTCACTTCTCTGAAATTT
TAGAGCAAGTTTTTTATAGCTTTGGCTCCTGTGTGGTCCT
CGGCGCCTGTATGTGACGCATGTTGTGTTGCTTCCACATT
TTTGTCAGTGTGTGGAAGTCTCCGAAGATTTGGCAATGTC
TCTTGCTAGCCCCAGGGACCCACTTTTGTTTCTTCATTGA
CTGAGTTTGTTCTCTCTCTTTCTACTCTTTTCTTTTCTTC
TCTCACTTAAAAAATTAGCAAAAGGCATTTTAAATGAGTG
AGGCAGTGAGGTGCCAGAGTTGTGACTTCCATACCTCAGT
GAGTAATGATAGGATTAAAAAACATTCCATATGTTTCATT
CAGGTATCTGTCCAGGGACTTAGCCAGAAATAGAAAGCGA
TAGAAAGCAGGATATCACAGTGGAGCACAATACAGAGCCG
TGTTCACAGAGTCCTGTTACACCTCTTTCTTCCCTTCCCA
TCCAGCTCCCCAGGGGCCGGAGGAGCTGGGATGAAAGAGC
CTTTCATGGAATGAAAAGCCAAGAAAGCCACACAATTGCC
AGTGTCTTGGAGACAACAGTAAATGGAGTGTGACGCTCAG
TTAATTAAGTGATGAAGGCAACAGAGCTCTTCCTGAGTTC
GGTTGCCCTGGTGCCTTCAGAAGCAGAGGCAAGTCTGAGT
TCGAGCCCTTCTGGTCCTAACAACTTTGCCATCAGGGGTT
TATCTGAGCTCTGCCTTGAGGCAGAGTGAAAAATAATCAC
CACCAACTCTAAAATTGACAAAAGTTCTTTTTCGAGGTTC
TTCTCCTCCACTGCGGTGGCGTGTGGTGTGTGGAAATAGC
ATTGAATTTGCAATCCAGTAGTCTCAGATACCAGTCCTGG
CTGAACTTCCTTCTTGCTACAACTTGATTTCTCCTCTGTA
AAGTGAGTTAACAGTAATTCTTACATCACAGGGCCATTGA
ATGGATCAAGTAGCATAAATATGTGTTTTATAAACTAATA
GGTATTATCGTGACATTGACATTGTAACTACTCCTAACTG
GACTGAAAACATTCAAAGAAAGGCAGACTAGAGCTGATGA
GAAAATGAAAGAGGTCCAAATGGAAGGGAGTGAATTGATA
CATATTTCTTTCTTTCTTTCTTTCTTTTTTTTTTTTTTTT
TTTTTTTTTTTGAGACAGAGTCTTACTCTGTCACCCAGGC
TGCAGTGCAGTGATGTGATCTCATCTCACCACAACCTCCA
CCTCCTGGGTTCAAGCAATTCTGGGACTATAGGTGTGCGC
TACCATCCCTGGCTAATTTCTGTATTTTTAGTAGAGATAG
GTTTTTGCCATGCTGGCCAGGCTGGTCTCAAACTCCTGGT
CTCAAGTGATCTGCCTGCCTGAGCCTCCCAAAATGCTGGG
ATTATAGGTGTGCACCACCGCGTCCAACCAATTGATAATA
TTTTTGTGAAGTCTTTAAATGTACAGACATATATATATAT
ATATATATATATATATATATATATATTTTTTTTTTATTTT
AATTTTTTGAGATAGAGTTTCACTCTTATTGCTCAGGCTG
GAGTGCAATGGTGCGATCTTGGCTCACTGCAACCTCTGCC
TCCCAGATTCAAGCGACCCTCCTGCCTCAGCCTCCTGAGT
GGCTGGGATTAAAGACATGAGCCACCATACCAGGCTAATT
TTGTATTTTTAAGAGATGAGGTTTCACCATGTTGGTCAGG
CTGGTCTCGAATTCCCAACCTCAGGTAATCTGCCCGCCTC
GGCCTCCCAAAGTGCTGGGATTACAGGCATGAGCCACCAT
GCCCGGCTATATATTTTTATTTTTAACATTAGATTACACA
TGCCATCTTAAAAATGAGCTCTTGTTTTTTCTTGTCTCCT
CATTCTATTTTGTTTTATCTACCATTAGCCCACCCAGCTG
GCTAGAGGAAAATTAAATCACAAAGGAATAATCATTTAAT
TGTGATTTTTGTACAGTAGTAGCTGCTCAGGATGGACATA
AATTAACCAGAAAGTCCACATCTAGTAGGCAAAAAGAAGA
CTCCCTGGATGAAGCCTGGGTAGTTTCCTGGCCAGTGATC
TGCTTGTTCCCACATGGGAGGTGGCCTGCCTCTCAGAGAC
TCTTGAGTCCCTCCTATGACTTCTGGATTTATTGGTGTTC
ACTTGACAAATGAACTTAGACATCTGAGTCTCTGAATTTG
TCTGAAGTATGTGAGTTTGGTCTCTCAGAGGTCTTTGCTC
CTGGTGCCTATATCTGCTTCTCTCCAGAACATCATCTCAG
CTTTTCATCTCCACATCCACACGCCTAGACTAATAAGTCA
ATCCTTCTCCCCAATTGTTCCCGACTTTATTGATTGATGT
TGACACCACTAGCTTGTCAAAGTTGTTGAGTAGGTAAGTT
TTGTATTCCTTTCCTTGACAGATTCAACGTCTTCATTTAT
GTCTTTCCTAAGGTACAAACTTTCTCAGAATCTCAGGCAT
GTCGTATAATTTATAAAATAATACAAAACTCCAACCAAGT
CTGGTATGAAAGCATATATCAGCATTTCCAATGGTACCCT
AATGCCCAACCCCAGTCTCTTCACATACAATAGGTGAGAT
TACATTAAAACAGTGACTCTCACATTCTCCTACAACCTGA
CATTCTCAGATTAGAAGAGATAGCTCAGTACAGAAGTGAT
TCTTGTGAGGACAGGAGGGGTGGTAAGGGGAAATACCTTT
CCTCAGTTGGACCAGAACCTTGGGGAGGAAGAGGAGGTGT
GCTAGTTTAAATAGGACTCTCCAGTAGGAGCTGGAATGTG
GTTAAAGCTAAACACATGAACTGACTATTGAGGTTACTTC
TTGAAACATGTTGCCATTCCTTGGCTTTCATCATCAGCTC
TAGAACCACAATTTTTCCATATGTATCATATGATTATAAT
TTGACTTGTTCAGGCTCCTCCCACGACCAGAGCACAAACT
CATGCCCTAGTTCTATTCAGATGTTTTGATATTGTTCCCT
GGAGCCTCAGTCTCTTTTGGGAACCATACTAGGTTACATA
GTGTGCCTCCCTCATATTAGTGTTCACCCAGAACCTCAGA
CTTTATTTGGAAATAGAGACAGTGATGATGAATTTTATGT
GTCAACTCAACTGGGTTAAAGGATAGACCAGATATCTGGT
CAAACATTATTTCAGGGTGTGTTTGTGAATGTGTTTATGG
AAGAGATTAGTATTTGAATTGGTAGACTGAGTGAAAAAGA
ACACTCTCACTAATGCAGGTGGGCAGCATCTAATATATTG
AAGGCCCAGATAGAACACAAAGGCAGAGGAAGGATAAATT
TGCTCTGTCTTCTAGAGCTGAAACGTCTTTCTTCTCCTGC
CCTCAGACATCTGTGCTTCTGGTTCTTGGGCCTTCAGACC
CAGAATGGGACTTACACCGTCATTCTCTCTGGTTCTCAGG
CCATCAAACTCTAAAAGAATTCTATCACTGGCTTTCCTGG
ATCTCTAGCTCACAGATGGCAGACTGTGGGGCTTCTCAGC
TTCCAAAATCACATGAGCTAATTCTTATGATAAATCTCTT
TGTATATATATTTATAACTAAAGCAGATTGCCCTCTGTAA
TGTGGGTGACCTTAATCTAATCAGTTGAAGGCCTGGATAG
AACAAAAAGGCAAACCCTACTGCAAATAAGAGGGAACTCC
TCCTGCCTGGCTGCTTTGAACTGGGACATTGATCTTTCCT
GGCATATGGACTCAAACTGAAACATCTGCTCTTTTTGGGT
GTCAAGGCTCCTGGCTTTTGGACTGAAACTTATAGCACTG
GCTTTCTTGGATTTCAGGCCTTCAGACTCAGATTGAATAG
CACATCAGCACCCCCGGGTTTCTAGCTTGCCAACTGAAGA
TCTTGGGACCTCTCAGCCTTCATAATTGTGTGAGCCAGTT
CCTTATAATAAATTGTGTGTGTGTGCCTGTGTGTGTGTGT
GTGCGTGCACAATCTCCTGTTGGCTCAATTTCTCTACAGA
ACCCCAGCTAATACAGGGCCTTTGAAGATGTAACCTATTT
ATCTAAGATAAGATCATACTGCATTAGGGTGGGCCCTGTT
CCCATGACTGATGTCTTTATAAGAAGAGAAAACAGAGGCA
GAGGCTCTTAGAGAGAACATCACATGATGTCAGAGGCAGA
GATTAGGGTGATGCACCTGCATGCCCAGAGACACCAAGGA
TTGTCAGCAACGACCAGCAGCCAGCAGAGAAGCATGGAGC
AGATTCTCACTCGGAGTCGCCAGAAGGAACCAACTTTGCT
AGTATCTTGATTTCAGACTTCTAATCTTCAGAACAGTGAG
AGGATACATTCTGTAATTGTAAGTGACAAGTTTGTGGTAC
TTCGTTATAGCAGTAAGAAATTGCTACAGTTTCCTACTCA
ACAACCTGCCTCCAGTCAGTTCCTCTCTACCCTCTGTTGC
CATCCAGGACTGAGGTGCTGGTTCCCAGGCCCACCTAATG
TCACATTGCTCCAGCAATGTAATGAAGGCTCTCCTACTCT
TACCCTCCCCATCTGCCTTCCCTGCTGACAAGCAGCTGTC
TGTCTGGGTCTCTTCTAGTGCCTGCCCTGAGTCTTTCCCT
GTTGTGGTCTGGAACAAGCAGTCACAGCCTTCTTGCTACT
TTCACTGGCACCATCGGATGACCTGGACTCCCACCTGCTG
CCTGATGTTAGCCCTCTGACCACCAGGAGCCATCCACCTG
GCTGCAGCAGGGTCTGTCTCCACAAAGCCTACTCCATCCC
CACTGTGTTGGGAGGGGATAGTCTGTTCTAGGTCTGATTC
CAGTCTATTTTACCCTCTTAGATATCCTTCTGTGCTAGGT
TACCTGGTAAGGCAGGAAAGTCAGGGTCTGAATTCTCTTA
AGTCTTGTTGTCGTCCCCTCAGAAAGTATTGCTTGCTGCA
GGCTTCCCCCAGCCTCCGTTTTATTTACTATGCAGCAAGT
AGAGTCCCTCTATCTGCCTGGCACTTGGCCTCGTTTAGAT
TCTTAAATGTGCTGGCAAAAGAGTCTCTCTTTCTATGGGG
AGCTCCTTTTGTTTTTTCATCCTTTTGACTTTCTTCCTTC
TTCCTCTTTCATTCTTCTAAAAATGAAAACAAAGGAATTT
TAAATGAGCCAATTCATTGCTTACAAAAATGGTCTTATCC
ATATTTTCGTGAGTAATTAGTAGCATCGGAATCCTGCCTG
AGCAATTTTTTTTTTGGCCTCCCATCCCACCCCAGTCAGC
CTAAAAGTTATAATCTCTAAAATTAAAGTAAGAAGATACT
TTGGCTGCTTTTTATGCACAAAAACTTGTATATATATACA
TATGTGTACATATATATGTCTTTGTGTGTATTTATAGAGT
GTGTGAGACAGAGAAAGAGAGAGAGAGGTTAAATAATCAG
TCACAGGAGGCATATGACACATGGATATAAGAGGCAACTA
CAAGGATTACTAGAAGCCAGTTGGGTGACAACCATGTACG
CCTGCACAGGACAGATGCAGGAAACAAAGATACACTATCT
CTGGGACCTTTTTATGGAAAAATAAATTTACCTTACTTTG
GGGATATGTGACTGTGGAGAATGTGGCTTAGTATTTATGG
AGTGTTAGTCTTGTAGTTAGTGGTTTGTCAGTTCGTAAAA
TTTTAGAGCTAGAGGACCTCTTACCTTAAAGATGAGGAAA
TGGAGCCCATGGAGGTTATCCATTCCATAAGCCACAAGCA
ATAAAGTGTGGCCACTCACATCTAGAAACACATCTTCAAT
GCAGAATCAGTGCCCAGCAATCACAGGACTGAAAGGAACT
TTCATGACTTTTCTTCTCTGTCAACAGTAATAGGTGGTCT
TTGGGATTTCTGATCATTTAGGCTACTCAGGAACTGGATC
CCAGTTTCCCTAATAATGTGTTGCATTTGCAAAGTTGACC
CCAGAATAATCTGCTTCTTCTAGTCCCACTGTCCAGTGTG
CCATGGGATAGTTACCTGCTCTTCTTGTCCTTCTTTGTCT
TCTTAGATAATGTTTTTGTATACACTGTATATAATAAAGG
GAAATTTTACCAGTGGTTTAAGATTGCCACAGACCATGCT
AAAACTCTTTCCATGATTTAGCAGATACTCTCAGAGCACC
TCTCAGATGCCCTCAATCCTTTGCCGGTTACCATTCGTGC
ATACAGTTTCAGATGTGTTTCTTTTTGGGACAGTCAGTCC
CCAACTCTGTCTGAGGACTTCCCTTGGGATACAGAACTTT
AGCTTTTCTTGTGTATGCAGACAGCTGCAAGAGCTTAGGA
ATTTACATCCCTCAGGGGGTATCCCTTAATGACTGATGAG
TGTGAGAGTATAAATAATCCAGCTACCCTGCTTCTAGTTT
GGGATAACCCTAGTTTTGTGATTTACTCTCCAGTATTTCC
TTGCACAACTGAGCTAAAGTTACACTCACAGAACTTTGCT
TCATATTGCATCCTTGCTTGACTTCCTTCCCTTTCTATGT
CCCACTTCTCTTCTCCCCTATGGATTTTGCCAGGGAACAC
TGTGTAATAAACCACCTCCATAAAGATCATCATCTCAGAG
TCTGTTTTTCAGGGACCAGAACCCAAAACATATGGACTAT
CTTACTTAGTACTCCCAACAAGCCCATAATGTAAGTTTTT
ACAGAAGAAAAAACAGAGGCTCAGAATGGTGGAGCCAAGT
TTCCTGTCCAGTTTCCCTGGCAGCCAAGTCCATGCTCTCA
GCCCCTCCACTGTCTGAGGCTTAGTTCTGTGGTGCTCCTC
TTCCCCTGACTCAGGGCTGGCTAACCCACTCTTCTTCCTG
GGTAGGTGGAGCCAATGTCCTCTATCAAGTTTCTCTCAGC
TGACCCCGGCATGTCCACTAGGGAACTTGACATTTTTCCC
AAGCCTTTGTAGCTCCTTTGCTGAGTCTGGACTCTAGAAA
TCCCATACATCATCATCCCCTATGAGCACCAATGAATGAT
TTAGACTCCAAATGAATAAACATAGCATATATTGTACTCA
AAACCTTCACCCCACATACATTTGAACTCTAGAGTTAGAT
TCCTTATGCCCTTGCTACTCAAAGTGTGGTCTATGGACTA
GCAACATGGATATCATCTGGGAGCCTATGAGAAGTGCAGA
AGCTCAGGACCCACCCCAGATCTGTTGAATCAGAATCCGT
ATTTTGAGAAGACCCCCTAGGAGTCATGTAGGTTGAAATT
GAGCCCAGGAGGAACAGGACCTGATTTTGCCACGCACTCC
CATGAATTCAGCCACCTGGATTCCAACCCAGTCCCTCTGC
TCACCACCCCTCCCTGGCATGAGCTCCCAGCATTCCATTT
AGCCAGGAACAGGCCTTCTGTGTATATTCAATTCATTGGA
TTGTCAGTCTCTCCTCTAGCTAAGGAATTCTGCCTCTCTT
CTCACATCAATCTCCCTCTTGATCAATTTAAAGTGATTTT
TCTTCCTGAACTAAAATGGACTCTCACCTTAGGTGGGAAC
AAGATGGTTATTTGCCTAAAAGACAGATAAACTACACATA
CTCTTAATATACAGGATACAGCCTGCAGGAAAGACTCAAG
TAGAAAGTGTAAGATGAGTCCTGACTTTTAACTTGAATTA
AAAAATACCTAGTGCCCTGACTAGAAAGATGCATTCTGAG
AAAGGAGTACCTCTACATCAGATCATTTGTGAGAAGTGAT
TCCTTGAAACTTGGCTGTATTGAGGGCAAAGATTGCTGCA
TTCAGCTGTTCTTTATTAGAACTCCTGAAGATGCACCTTC
TTGGAAATACAAACTTGCTCTGTGGAAAAGGGAGAGAAAT
TTGTGGAAAAACAGAAGGAAGTAGTGAGGAGGCTGCTCCA
TAGGTTTATTTTGCAATCTTCACAGACAGTTTTGTTAAAA
AGCCTTCCAGTCATAATAGGGCTGTGCATGATGTTTGTTG
AGAAAGGAAATAATTTGGTAGATGGCTAGTTCCCTGTGCA
GAGCTATTGCAGCCACAAGGAAATCTGAAGGTATACAGAT
TACTTTGCATATTTGTTATGGAAAACACCAGTGGGCCTGA
CTCCTTTCCACTGTCAGTAGCTCCTTTTAACTCCAGTAGC
AATTCACCTTGGCTTTTTTCCCTACTCATTCAATTCTTCC
GTGGTTCTTCTTAAGTCCTCCTTATTTGGCCTTAAGCTGG
TCAAAAGAGAGATTTCCATTGTACATCAAAGAAGAGTTTA
AAAAACAACTAAGCAAATCACAGAGCAGAGAGGCTGACTA
GCTTCCACAATACATTGCATATCCTTTGAGGCTATTGTTT
AGCTCATAACTCTGCAGAACATTTCCTAGAAGGGGTCAGA
AAGTAAATAATTGGCTTAGCGGGCCATATGATCTCTGTGG
TGACTATTTATCTCTCCCATTCAAGAGAGAAAGTGGCCAT
AGACAATATGGACATGACCGAGAGTAGTTGTGTAGCAATA
AAACTTCACAAAAACAGGCAAAGGGTGCATTTTTACCTGA
GCCCTGCTCTAGAGAGACTTTATGATCTTCTCCATCACAC
ATCTTCACCCTGGTCCAAGCTACCTTTATTCTGTAGTAAC
GTAACAATAGTTTTCTAATTAGTCTCCTTCTGCTTCCATT
CTTATCAGCCTCTAATCCTTTCTTCCCACAGCAAAATGAA
CTTTAAAACATAAGTCAGAACATGTCCCTCCTGTGTCAAA
ACGCTTTAGTAGGTTTCCTTTTCAGAAAGCTTTGGATATT
ATGCCATTGCCTCTTCTCCCCTCCCAGTCCCCAGCTTCAT
CTCTTATTGCTGTTCTCTTGGTGTCTCTGTCACAATGCCT
TTCTTTCAGTCCCTAAAACACTCCAACTTCTTTCCTATCT
CTGGGTTTCCCATAGGTGGGGCTCTGCCTGAAAGACCCCT
CTCCCTCCTTTGCCTGGATGGTCCTGCTCCTGTTTTAAGT
TCTAGAATTGGTGTCATGTCCTAGACTGGCTCCAAACTGA
ATTCTGTCTTCTTTGTTATTCTCTCGTATGGCAGCTTGTT
GTTTTTTTTTTTGTTTTTTTTTTTTTGTTTTTGTTTTTGT
TTTTTTTTTAAGCACTTTGTGTAATTTGTAATTATAAGTA
TACCTTTGTTTGTTGGCCACCTCTCTATACCAATGCAGTA
AGCTCTATGACAGCAGAGGCTATGCAGTTTGCCACCATGG
ACTCGGTGTCCAGAGCAGTGTTGTCACAAGGTAGGCTCAG
GGTCTTGATTTTTGATAAATGAACAATTGGGCAAATGTGT
AAATTAGGTGATTATGTGTGACAGGAAAAGGATTCTTTGG
GTAGAAACAAAACAGGGTACAAAGTCAACATCAGATCAGT
TGCAGACTGCTTTGTGGAAAATGAATGAGTCAACAGGAAA
AGCCAAGTAAAGACTGAGATAGGGGCTGAGTAAGAACGAA
GGAGTTAGCAGGCAGCAAGTGTTGGCAACATGCTATGGAC
TGAATGCGTCTCCCCAAAATTCATGTGTTAAAATCTCACA
CCTCAATATGACGGCATCAGGAGGTGGGGCCACTGGGAGG
TGGTTAGGGTGTGAGGATTGAGCTCTCCTGAATGATATCT
GTGCCTTATAAGAAGAAACACTAGAGAGCTTCCTCCTGTC
TCTCTCTCTCTCCCCCGTCCCCCTCCCCTACCACCATGTA
AGGATACAAGAAAACAGCCATCTGTAAAAACAAGAAAAAA
GGACTTCAGCAAGAACCCAACCATGCTGGAACCCTAGTGC
TGAACTTCCAACCTCCAGAACTATGAGAAAAAAGTGTGTT
ATTTAAGCCACCCAGTCTATGGCACTCTGTTATAGCAGCC
TAAACTAAATCAATGACAGACAGAAGACCCTTGAAGGCAG
AAATTAGATTTCTTTGTTTCTTTTTGTGCCAGCACATGAC
AGGACACTCCATAAATCCCAGTGTAAACTCAGAAAATGAA
AAGAAGAGGTACTTGATTAAAGGATGGAAGCTTAGAGAGG
GTTTTGGGGGTTCCCTACAGTTTTAAGGTTCAAAGACAAA
CACATTAGGCGTCAGGGGACATTCTACTTGGTTAAGTACT
AAAGAGAATGGTAAATTAGAAAAAGAATATGATTGATTCC
TTAGGGTAATAGAGATAGAAGATTTGGTTAGTGGAAGTAT
GGTAGAGAAAGGAATGAAAGAGAGAGCTAATTATCTCCCA
GTATTCCTTTCTTTCTTCTTTTTAGTAATAGAATCTCAAA
CCTTTACTTGAGAACACAAATTTTTGCGAGATCCCATATT
TTCCAGTCTCCTTTGCAGTTAGATATGCCTATGTTCCTAA
GTTTTGGCCAATATATATGAGTGGAAGTGAAGCATGCATC
ATCTGAATCTTTACAATGTAACAAGTTTCCTTCTATTCTG
CCTTTCCTTCTCTCTGTTCCACAACTTAGTGTGGTGACAT
CTGGAGTAGCCACCTTGACCCTAACATAGAAACCTCATGT
TGACGATGGAAGTACTGAGCAACCAGCCTTGGTCCCTGTG
TGACTTTGCGGAGCAGAGCTGCCTGTCCACTGTGTGCCTC
CCACTAAATTTCTGCCTTATTTAATCTCCTGTATTTAAGG
TTAGAGCAGGTTAGCATATTACATAGCTAAAGCAGTGTGG
TAAAACTAGAAAAAAAAAAAAGGGCCCTTATCAGGAGCCA
GGTAACAAAGATCCCTGGGTCACGAAGGACTGAGAATGTG
GTACTAAGTCAATAAACTCAGTTCCAATTTATCTATCAAA
GTGGACAACATAGTTATTCTAAATGGGTGTGATTGATAGA
TCTTTAGATTAGTAGATCTCTCCACAGTAAGTTCTTATAA
CACTAAACATCTGGTGAAAATGGATTAATCTTACTAATGA
CTCATTCCCTGGATGAATATAGAAGGACTAGGATTGGGCT
AAGGATGTGAAAAGATAGCAAAAAGCAGACAGTTTCTTCA
GTGATTGTGACGAGTGTCTGCCTGACATTTGTGGATTGCT
CTATGTGTGCATTCTATCTGCTCATCTAGGTTATAAGTTT
CCTGAGAGGATGTTTAGGTCATATTTATGTCCTCCATGAC
ATGAAGCCCAATGTTCTGCACATGGTAAGTGCTCAGCAGA
AAATTTCTGACTGAATGATTAACTGAAAGTTATTTTCGTC
TGTCATGAACACTTCCTTGTTTCCTGTGCTAACGTCACCC
CTCTCAAGACTAGCCAAACTATTCTGACATAACCCTAAAA
GTAGCAGAAGCAGGCACCCAGTAGTTCAGGAAATCCTGGG
ATTTCCTGGCAAGCTAAAAGCCAAACTAGGTTATTGGTAT
GAATCTGAAAACCAAGAACCTCCAAGGCTTTAGAAATAGA
AAAGGATTGAATTCGCATCAATATCTGTCCCAAACTGTCT
CTTGTGGAGAGGGAGAAGTGAATGTCAGAATAGGTAAGAT
GAGACCCAGAGACCAAGAGATAGAGAACAAGAGGTGGACT
GAGAACAGCATATTCCAATTCCCTGAACTGTCAATCCAAC
ACCTTTCACCCTACATCAAATTCTCTTCCAATTTCTCCTG
TTAAATTGCAATTCAAAACACACTGCAGATGTGATATCAT
TTTCCCTGATAACTGGACCCTCTGAGTTAATGACTTTTCT
TCCTTCCAGTGGGGAAACAATTTCGTTTTGCTTAATGTAA
TAATCTATTGTAGTATTTTTCTGTTCGCCACTCTGACCTG
AGGAGGCCCAGTTTCAGAGGAGCTCAGCCTCTCCTCTCCA
GCTGCACGTGGGAACACTATTATTACTGTAAGTCTACATT
GTGAATTGTGGGACAAAAGTCCACCTCAGCCTAGCTGATG
ACCTCTCATTGACAATAACCAGGGCCGACCAGGACACAAA
ACTGGTCAGTATGAAGGAGAGATGTGTGCCCGAGAGGAAA
ATACAGACAAACTGCTTATGTTCTATGTTGTGACGTGGTT
CACCTACAATTAAGTTCCCTGGTCTAGGGACAGAGTCTGG
GAAATGTGAGTAGCTTGGTTCTGTCATTTACCTTTCCCTG
AGCCCCAGGTGGGCTCTGGGACCCTCTTTTCCTTCAGTGC
TCTGTACTTCTATCCAGAGGAAATTTAAAGCAGACAAGGG
CTAGCAGCACTGAGCCCCAGCAGCCTTGAAGCAATTGAAT
GGAGACTACTGAGCTCTGTGAAAGATGTGTCAGGCTCCTG
CGAGGAGCTCCCCGAAACCAGAGGCAACCACCTCAGCTTC
TCCACTGCTGACTCAGGCGAAGGCTTAGCGCTTGCACCAA
CATAGTTGATGAATGGGAGTGAGACTAATTTGGTGTCATT
TGTTTCCCATTTCCAAGCCCTCATTAAAATAATCTGCTCT
GATTGTCTAGGGAAGTTATTTTTTGCACTTCCTTTCCCTT
CACTGTACAATTTCACAGGCAGCAGATTTCTGTGTGGAGG
GGTCCAGTCAGCTCTGAGGAGAGATGGGGGAGGAAAGGAG
GGGCTCAGGAATTGCTGGGAGCACAGCCAGACCTCTTGGC
AGCCAGTGAGGTGGGAATCCCAGACCCTCCACTGTCCCCT
GGACTGGATCCCTGAAAAGCACTGGATTCCTGGTATTGAG
GGATTCCACCTCCCTGGGAAATTCTTTTGATCAGAGGGTA
AAAATAAAGGGAAATCTTGGTTTTGGTTAGCATAATCGGA
AAAGGGTTCTCCAGGGAGGAAATGCAGCATCCCAAAATAG
AATTCAGAGCTTCCATTCTCTCCGTCACCCATACGTGATA
TAGTTTAGCACAAGCTGAGATGGAAAAAGAAATGACTGTC
CATTTACTCAACTCTTGCTGAGCACTTGTTATGAGACAGG
CAGTGTCCAAGATAATGGGGACACAGAGATGAGTGGAACA
CAGGGCCTATCTCCTTTTCTATCTCGGACTATATTCTTGC
TCATCTGTCTCCATTAATTCAGAATACTTGTCTCTGCAAA
CAGGCCCACATAGACAACTTCACACTCTTTTTGTGGATCC
AAGTGATTTCCTGCGGGTTTTGTCTTGACTCATACCTCTG
GCCCTCATCATTTTCTTGCCCTTGGGTAGAAATGCTTTGG
TTTATATTTTACTGTTCCAAATCCAATCTCTGACACCTGC
TCTTGGCTTGAGCCCAACCAGGCCCAGCCTCAGCCCCAGT
CCTATTGAGGGTGGCCCTTGAGTAGCAGCCCTAGAGAGTA
TTACATTCAGCTGGGGGGACAGAATGCCCATGTTTGCACA
GATCATTGAACCTGGCTGGACAGCACACGCCAGAAGTGTA
ATGCAGGGCTCATTCCTGTACTTCTTCACTGACAGTCACA
GGTTTGTTCCTGGCCACTCTCTTCGAGTCACAAATGACAG
CAGAATTCCCCAGGGTCTCCTGCCCCAGCCAGATTTCCCA
GGACCATAGCAGCAGTCTCCTTCATTTGGCTTCTGTTTAA
ACCAGTAATAGGATTTACCCTTGGTTTGCATAACAGAAGA
AGAGTTCTTTATTTTTTCTACTATTTATTATGACATATAA
ATTATGATAATACTGGTTAAACTATTTTTTCTTACTATAA
ATTGTCACTTACTATTTGCCAGGCTGTATGCAAGGCAATG
AAACACAAAAGTCAACAAGGTACAATCACTGCCTTCAAGG
AATATATTTAAAAATGGGCCGAATAGCCCCTTTGGTTTCT
GACTGCAAAAGAAGAGTCCTTTACATACAGGGTAGATATT
CATTAAAATGTCTTCCTTCTCTAACATCTTTTTTTTTTTT
TTCATTCTGGTGTCTGAATCTCATTGACTCACTCCTGCCT
CTTTTCCGCCCTCCCTCCCCTAACAGCTCCCTCTTATTCC
AAAGCAGAGATGCCTCTTGCATTCAAGTGTATTACATGGT
CTTCAGGCACTTCATGTTTCTACAATCAACATATTTTAAA
GTCTTGGGAAAGGTTTTTAATTGGCTGAAATGCTGATTAC
CATAACAACTGGCTAATGAACCATCTGGTAGCACATGTAA
TATTTATTTATGAATTAAACAGCCAGGCACTATGAAGTCT
AGTTTCCTCTCAAGGACAGCATGGGGGCCATCTTGGGAGA
ATGCAAGTTCTCTGCAGGGGTTTGCTTAATGGGTCTCCAA
AAAGTCAAGAGAAGGGAAATGATGCTTCATTCCAGGGCAG
GTGTATATTCATGTTGAGAGGAAAACAGCAGAGTCATAGG
CAATGGGTAGGAAACCCAAAGAGGAGAGGACAGAGCAGGA
TGCCAAGGCCTAGAAACTGACCCTCCCTATCTTCCGCCCC
TAAAGATGTAAAGGACTCTCAACAGCAATTTACAGCTAAG
GAGAATTTGTTCTTCCTAAATTTAAGTAAATTTCCCATTC
TAGCTGTGATTGTCAGATACTGAATATATGGCAAAAAAGT
TTTTATTTCCAACTGATGGCAGTCACTATGACTCTCCAAT
CTGAGGGTTTACTTTTAGGGGATCAGAAACTCTTTGAATA
TCTGATTCAAGCTATGGGCTTTTCCTAGAAAAATAAATAT
ATTCATATTCACACAAAATATAATTGCAATATTGGGGCCC
ATACCCAATTGCCTACGCCCCAATCTCAGGATTTGAAAAT
TCCAGGTTCAGATCCTGGGTCACCCCCATGAGTGTTTTAA
ATATCCACAGGTAACTAAATGACAAGGTGAGTACTTTTTT
TCCCCCATAGTCACTAGATGAACTATTCCAAAATGAATTT
AGCAAATATGAAAGTCTAGCACCATGATTGGATCAAAAGA
AGATTTCAGTAAAGATTGGCATTGACATTTCAAGGGGTCT
TATAGATAATACTTCTTTGTTTTCACCTGATTTTAAAGCA
ATTCAAGGACAGATTAGAGGCATGTAAATGGAGACCACAA
TGCCAGCTTTATTATTTGTTAATATATTTATTGGAAAGTA
TGACTTAGACTTTCCAAGACTGAACCCTAGAATTAAATAG
ACTTATCCTCATAGAGGGGAAAGACTGGTGTTAATAGTCA
ATTCAGTGTCAGGAAAAACTGAAACCTTTAACAGGATCTG
GGCATGAGGAGAAGCCTAGATCTAGGGCTTTGGGATGTGA
CCAAAGAGATTCTTAGAACAAAAGTTTAGGAAAATGAGTT
GAGTACACGCACCACACACACACACACACACACACACCCC
AAAAACAAAAACAAAACATGACTGAAATCAGTGCACCAAG
AAGATGGTAACAACCTAGACAGGGCATTGGGATCTCTCCC
TTTTGTGCTGAGGTGGATTTTGACCATGCGTGGGTTTTGG
AGTTGTTTGTTCATTGGTTTGTAGTTTTCTTCGCTCTAGG
CAACACTTGCAAAGCATATAAACAAAAAGAGAAAAAATCT
CTATACTTTCTGGCTACCTTAAAAATGATCCTACAGGACC
CCATGAAACTGCACAGCACAGGATTCTTCAGACTCTTTCT
TTACTTTCTTTCTTTTCCCCACCTTCCTCCCTCCCTTATT
CTTCTCACCAGTCCCCTCCCTCCCTCCCTCCCTCCCTCCC
TCCTCCCCTCCCTGTCTTTTTTCTTTCTTTCTTTCTCTCT
CTCTCTCTTTCTTTCTCTCTCTCTTTCTTTCTTTCTCTTC
TTTCCCCTTCTTTCTTCCCTTCTTTTTTTTCTTTTCTTTA
TTTTCTCTCATCCCCTCCCATCGTCTCTCCCTCTTTCTTT
CTTTCTTTCTTCTTTTCTTTATTTTCTCTCATCCCCTCCC
ATCGTCTCTCCCTTTCTTTCTTTTTCTTTTCTTTATGTCT
TTCTTTATTTTCTCTCCTCCCCTCCCATCGTCTCTCCCTC
TTTCTTTCTTTCTTTCTCTCTCTCTCTCTTTCTTCTTTCT
TCTTCTTTCTTTCCTTCCTTCCTTCCTTCCTTCCTTCCTT
CCTCTCTCTCTCTCTCTCTCCCTCTCCCTCTCCCTCTCCC
TCTCTCTCTTTCTTTTGAGACAGAGTCCCAGGCTGCAGTG
CAGTCACACGATCTCGGCTCACTGCAACGTCTGCCTCCCA
GGTTCAAGTAATTCTTGTGCCTCAGCCTCCCAAGTAGCTG
AGATTATACGTGCATGCCACCACACCTGGCTAATTTTTGT
ATTTTTAGTAAAGGTGGATTTTCACCATGTTGGCCAGACT
GGTCTCAAACTCCTGGCCTCATGTGATCCACCCACTTCAG
CCTCCCAAAGTGCTGGGATTGCAAGTGTGAGCCAATGCAC
CTGATCTGCCTCTTTTCTTTTCTTTTCTTTTCTTTCTCTC
TCTCTTTCCTTTTTTCCTTCCTTCCCTCCCTCCCCCTCCC
TTCTCCTTCCCCCTCCCTTTCTCCCTCCTTCCTTTCTTTC
TTTTCCTTCCTTCCTTTTCTTCCCCTTCCCTCCCTCCCCC
TCCCTCCCTCCCCTCCCTCCCTCCCTCCCTCTCTCCTCCC
TCCCTCCTCTTTCTTTCTTTCTTTCTTTCTTTCTTTCTTT
CTTTCTTTCTTTCTTTCTTTCTTTCTTTCTTTCTTTCTTT
CTTTTCCTTTTCTTTCCTTTCCTTTCCTTTCCTTTCCTTT
CCTTTCCTTTCCTTTCCTTTCCTTTTCCTTTTTCTTCTCT
TTCTTTCTTCTGGTCTACCTGCCTGCCAGCCTCCCTTTCT
TGGTTCTTTCTTTTTCTTTCTTTCTTCCTTTTTTCTTTTT
TTCTTTTCTCTGACTCCCTCTCCCTACACACACACACACA
CACACACACACCCAGCCACAGTAAAAAAAAAAAAGAAATA
AGGCAAACAAGACAGCCTCCATCTGTCCCAGGGAGCCAAC
CTCTTGCCCTGTGTAATTTTCCCTTTGCTGTCATCAAAAA
CCTCTTCCTCAGCCCCTGAAGATCCACACATCTCATCTGT
TAACTTATAGGCAATGTCAATAAAGACATGTAATTTCTTA
GAGGATCCTGGGCATTTGTACCTACCAATCAGCAGCTCCT
CCATGAATTGAATGGAATGAGGCCTCAGTTTGATGGGAAT
CAGATATATTTTTAGTTTGTGGTGGGGGAAGGGGACTGAA
GGGGGTTACCAGAAAATAATAGAAAAAGCCCAACCCTATT
TCATTAAGTCTTCATGAATATGCAAAAGAGGAGTAATTGC
CCTCTTCAAAAACTAATCATTCTGAATTTTACAAGCTGAA
TTATAAAACCTGACACACATATTTTCCTCTTTTATTATAT
TTGTAAGCACTACTCCTTCTGCAAAGAAAATCAAGTCCTA
TTTTTATCAGTTGCCTCCATCTCCCCTTTTTTTGCTCCCG
ACCCTGTTTCTCCCTCCCTTTTGCTGAATGCTGCAGCATT
GCCATGTGTATTAATTGCCCTGTGAAATGCACTTGAAGTC
ATTAGAATTTCCCATTCAAAACTATTATCTTGCGCCATTA
TGCCTTTGCATTATATTTATTTAAATGTGCCTCTTCTGAA
TTAGCTCATTTTTAACAGCTAGCCATGCCTGAAATATTGT
TCCCATCCAAGCTGCTCTCGTATCATTTTTCTCTCTTCTA
TGGAAGAGATGTCTGCACTCTACCCTTCCGCCTAGACAGG
CACAGCTTTGTGGGAAGGCAGACGCTGGTTGTGTGTAACA
GGCTTCCTTGAGAAGGAATCCCAGGCTCAGGGTATTTCTA
CGATGAGGGAACCCCAGGGTCTGGATTAGGTATATCCTGC
CCAAGAGCAGGTTGCCTATTATCTGTCGTATTTGATCTTC
ATTTATTCTAGGGCATTGACTGAAGAAATGAAGAAATCAA
ACCCAAGCTTCTAGTATGTTCTTTGCCTTTTACTCTGAAG
AATGCAACAGCGATGCCAATTATCACAGGTGTGACTTCCC
AGGCACCATCCAATATCCACATGGTAATCCTGCCTTGAGG
AGGAGGAATGAATTAAATGGCCATGCAAATTCCCTCCCAG
ATGCAGGCTTCTTGGGGCTGTAGGGAAATTCTGATATCAC
TTCTTTGACACTGAACTTTTTTCTTCCCTACTAAGACTTT
CCCTACTGTGACAAGGAATAGCTATTCCTATTTATCAAAC
TGACCTTTCTATTTTCACTTGTCTGTTAGAGAATTGGCCT
CCATTCCCATCTTCTTTCTAGTCAGAGGAGAAAACATACT
TGATGTGGTTTCACTGTGTCCCCACCCAAATCTCATCTTG
AATTGTAGCTCTCATAATTCCCACATGTTGAAGGAGGAAC
CCAGTGGGAGATAATTGAATCATGGGAGCAGTTTTCCCAA
TATTGTTCTCGTGGTAGTGATGAAGTCTCACGAGATCTGA
TGGTTTTATAAGAAGTTTCTCCTTTCACTTGGCTCTCATT
CCCTCTTGTCTGCTGTCACGTAAGACGTGCCTTTCACCTT
CCGCCACGATTGTGAGGCCTTCCCAGCTACATGGAACTAT
GAGTCCATTAAGCCTCTTTTTTTTTTTTTTAAATAAATTA
CCCAGTCTCAGCAGCATGAGAACAGACTAATATGATACTT
TATTCAATAACTGAGCTTAGAATGTATTATTCTTATATGT
TTGTACCCCAGAAAGAATTCCACTGGATAGATTTTGCTGC
TAAGTTCATGGGATCTCTATGTCACATCTGTGTAACACAC
AAAACCAGTAACACAGCATCTCCCTAAGTGTGGTCTCACA
GAGTTCTTATTTTACCCTTATTATAACATTTTACTTATGA
GAAAATTGGAATAAAGAGACTTGACTAAAGTTTACTGTCT
AATGAGTGGTGGAGAATGAAGTTGAGCTCAGGTTCATTCG
AGATTCTTTTTTCTTTCCATGACACCAAGCTGCCAACAGT
AGAAAAAAAACTCAAAGTGTAAACATAAATAGTTGGCAGA
GAAAATCAAGAAAAACATTATGATTAGGTTTGTCAGAAGT
TTGACTTGGAGATGGGGAGGAGTGCTTTATGATATGAGGA
GCAGGACAAATAAGTTTATCCTTCTGTAAAAGAAAGTTTA
GACCTCAGCACTCTTAGGATTCTTGCAAGACTTCAATAAG
GTAAGTTTAGGCAAAAGCTTTTGTGAGCTAAATGTTAACC
TTTTTGTTCACTGATGAATCCCAAGTACCTAGAATGATGT
CAGGGTAAATTCTTTCAAAAAGTCTTCAGCTGAATGAGTA
TGTGACATTATTATTATTGTCAGTACCCTTGGAGGTTTCC
TTGATGTTATTATTAGTAAAGCATCAGACACCTGAGCTGG
GAGTCTCAAAATCTAAGGGACTAGTCAGCCTACCAACATC
GCTGTCTGTGAACCAGCTCTGAACACTTCTAGCCTAAGTG
CAATAGAGAGATTTCGCAGATGAGGGGACTCTGTAATTAC
TCTGGGGTACTTAAGACTAATGAACAGGTAAGACCAGCAC
AAATAAAGATATTAAGATACATGTTGGCCTTCCATTAACC
CATTTGATCTCTCACATCAGTCTGTCTGCTTAGACAGTGG
AGACTTGTGCCCGTGGAGACTTACACTTCCTGAACTCTAA
GAAAAAAAGGAAGTAACTGGGAATTAGGAAGTGCAGGGAA
TTGATTGAAATTCCCCCATGAGAAAGGCACTAGGCATCCT
ACGTAAGCCTTTGCACCTAGGCTGTGGGTTAGGGTTGGGC
GTCACAGTGGTTGGGTTGTCCACCGGCTCCCATGGTGTTA
TAAGCAGGCTGGGCATAGGAAAATGAGGTTGAGAATATAC
TGCATATTGTAGTTGGTGTACCTCATAACCTCAGTACTGA
CAGAAACTACCATACAGTCTAGATCTGTCTCTTGGATTTC
TTTTTTCTTGTTAGGGAATGATAAGAGAAAATACCTTGCG
GAGGTTACATCTGGCTTGATTTCCTCCTAAGGACTCATCT
GCCACAACCAGCAGCCTCTTGCTGAAAGGAGAAATATCCC
TTCCTGACCTTCACGTGGAGGACCTCGGCACATCCACGGC
AGAGAGCTCAGAAAAGATGCTGTGTTGGTCCTGAGAGGTT
TGCACCCCCATCTGGCTTGAATCTCTCAAAACTTCCTGTC
CAGCCTTATCCCTTAGGAACATAGAGAGGGTTTTCTCTTA
TAAATATATTTTTTAAACAAGTAACATCCAGAAAAGGCAA
ACCCATCCTCCGTTTGCTATGTCAGCCCACAAGTCAAGAC
CTCCAACAACAATGCCTTGTTTCTAAAACAACCAAACCAC
AGAAGATTGCTTCTCTTTCAGAGGCTGTCCTGTGATTGTG
CAAGCGGCTAACGGCTGCCGTACTTGAATGTCCAAGTACC
AAGAGATGTAGCAGGGAGGGATGACAGGCAGCTTGGGCTA
GGGTAGGAGTAGGTGAGGCAATAATACCTGAGAAATTCTA
TAAGAAATTAAAGGCTCTGTAGAGAGGGAGTGGCTAAGTG
AGTGGATGGGGTAGAAGGTAGAACACATTTTTACTTTTCA
AACACTTTTTTAAAAATTCTACTGTCAGATGACCCTACTC
ATTAATTCATTTTCTCCCTGAAGACTATTGAATATTTAAG
CCAGGGTCCTGAGATGTGCCCAGCGATTTCATATCAGGGT
TATATCCTGCTTAATTTCCTCTTACAAGGACTTTTCTGAC
ACAATCAGCAGCCTCTTCCGTATTCCTGGATGACCCCATC
GTTCACTGCCACAGGGACCCAGCAAGCCCCTCCTCCCTGC
AGCCAGTCCATATCAAGCCGACTTTATTTCTTCCCACGGA
GAAGGTTTGTTATTCTCATTTACGGAGAGGGAATTTAGAG
ATGAATTTGCAGGTGGAAGAAACTCTCTCCTGACTCAAAA
TATTCATGTAAAATTGGCTGCAAACACTAAGCCAATCTTT
GCACAAGGGTTGGGGTCAAGCCTGGTGACAAACCAGTCTC
TTTTAAGTCTCAACATTTCCATGTCTTTTCCTAGAGTCAG
TAAACAGTTGATCGCAAGTGGGAAGGTGAGGGCTGAGGGC
CTGGCTCCTAGCTCCTACTTCATGGCTCACTAGCTGAGTG
ATTTTGCTCAAGAAGCCTAAATTATGACTGATCATCTCCT
CATCTTTAAAAAAGAGATAATGATGTTACAAAATTCACAG
GGCTGATGTGAGAATTAAACGTGATAATATTTGTAAAAGT
GTTTTATACAACACTATAAGCGTAAGACATATTATTCGTG
CTAGCTGGAGGCAGATGTCTTGACAGAAAATCTCTGGAGG
TTGCTCCCAATATAAACATTCTATGATTCTTCCGGCCATT
TAGTCAGAGTGGAGATAAATGGCTGCAGCTGCTACCCTTA
GCAACCAGCCTTCTTTGCTGTAGGCTGCTGTTTGTCACAG
TGACCACTAGGTGTCACCTCCTTTTAAACTCTCTCCCGCT
TTCCCAAGCGAATCTGGATCCTTTCAGAAGCAAAAAGCAT
CGAAGACCGGAATTTAGTCTATACTGGGGGGACTTGGAGT
ACTGTCTCCTCCACAGTGACAGAGGTCTTTTGCAAGAACC
AAAAGGACTCTTGAATTTAAGAAATATGGATATATTCAAC
ACACCACCCTTTCTTGCTTGTTCTCAACTCTCTCTCAGGA
GTAAGAATATGAGATTACACTGTTCATTCTAGTCTGTCCG
AAAAACAACTGTGGAACCAGTTTGAGGGGTCTGGGAGAAG
CAAACCGGCAGGTTTATCTGAACCCTTTGAGAAGAGAACA
GCATGAGGAAAAGCACCTGCAAAGCCCCCTTTCTTTTTCC
ATAACTAGAAATGTGTCTAATCTCGCTGCCAGGATCTCTT
TATCAAGAAGCCCCTACTCAGATTCCCCCACAACATGCTG
CTAGCCTGAGCTCAGAGCAACCAATTTGGTAAAAAGGACA
TTGAGCTCTAAGGGTTTTCACTCAAAGTTAGACAGAAGGA
GGCCTCAAGAGGTTCTAGAAAGAACACTCGACTGAGAATG
GGGTCACTGAGGCTTTAGGCTTCAAGAGGTTCTAGAAAAA
ACACTGTGCTGGCAATGGGGACACTGAGGCTTTGGTCCAG
GCAGTCCACATGCTAGCTGCATGACCTCGGGTGAAATCAC
TTTTCCCCTCTGCATGTATTTCCTTCTCTGTAAAGGTAAA
GATTTGAGTAAGAGGGTAATTGAAATCTCCTTCAGAGGCT
AAAAATCTATAAAATCACAGAGTTACGTGGGTGGGTAATG
TATCAGATACATAACATTGACATTCATCTGCTTGTTGCCT
TGTCAGGACACTTGATGAGGATTCTTGCCAGTTTAAGAAA
CATGCATCCATTTACTTACTAAACTCCATTCTTTCCCAAG
GAGTTCGGATAAAGTCATCAGTTTTCTTTTCCTGAACCCT
TCAGAACGGTTCAATGGCTTTTCTGGAAAGATTACAACAG
ACAGTGATGAAAATCCACTCATGTTCTTATTACTCAGAGG
TAACTAAGGACAAGCAAAAAAGAGTGGTATGTTTAATTTA
TGCATGTTTCTTAAATTCAAAAGTCCTTTCATCCTTGCTA
GTCTTTCCGTGTGCACTGTAAACTCCTGAAGGCAGAGGCC
ATGTCTTCAGTCTATCCTCCTTCCTCCTCCTCCTCCATAT
AGACCCAAGCCAGGGCTCTGTACTCTGTAGTTGTGCAGTA
ACTACAAATGACTCACTGACATCAATTACAGGGGAAGAAA
AGACTTAGTCTAGATAAAAAGTTCTAGAGTGTTCATGTTT
AGTATAGCATATCAATAATAACGATGGCTAATATTTATTT
AACACCAACTGATAAGCAAAATAAGGACAGAGATTTGCCA
TCTGCCTTCTCAATTGCTGTATCCAAGAGGCAATAACGGA
ATAATGCTTGGGACATCTAAGGAGCTTGCTAAAAATTTGT
GAAATAAATAAACGAATGAATATTTAGCATGGATTTGTTT
TACACATTGCCTTGAGAGGCATTGCTATTATTTTCATCCA
TGTTAGGGGGGAAAGAACTGAAATTAAGAATATAAAAGTA
ACCTGCCAGTTCTCACACCTACCATGGGCAGCGGTGGGAT
TCATACCAGCTTGTCTGGTCCCCAAATCTACCTTATATAT
AAAGCTCAACACTATGAAAATAACTTATCATTTCCTTTGA
TAACACATCTGAGGTGAGAATATATACTTTTCTTTTGTGA
TGCATTAATAATTGTTTTCCCTCAAAAGAGGAGGATAGGG
AAAGATGTTTTCCCAGGTCCCCTAACTCCACAGAGTGAAG
ACGGGTAACCTTCCATGTCTCTGGAAAGGAAGGCTAAGCA
GGAGTCAATTTACAAATCTGGCACTAGGTGGCGAAAAGCA
GATTAGTGTATGTGTCACTAAGGACCTGTACTAGGATTAA
GCATGGATTAAGTGCTTTGTGTGTGTTGGTGGAAGGATGA
AGAGGGAAACCCTGGAGGCATTCATACGAAAAAGAACTTT
GGCTTATAAGAAGAGGATTGGAAATGGCCATGATGGAAGA
ACCCAGGCGTGATTCATTTTCTCTCTATAATTCATGTGCT
TGTTCTATAGATATGTGTTGAACACCTATTTATGTCATTA
TTATTCTCAGTGCTGGGGATACAAGAGTGAACAAGACAAA
CATCCCTCTCCATATTATGGAGCTTATGTGCTCCTGGCAC
ACCATGGATCCTAAGCAAACTCATATTTCTTCCTTAGTCC
TGCTAACCAAGGTTCAGGGGAACCTACTGAAGGCTTTGCA
GAGATCCCAAATCTGAAAATGAAAAACATAAGAGTTGAGT
TATTTTTTCTTAATTATTTCCAATATATTAAACTTCCATA
AATACATACATCCTGATTTCATTCCACCTCTTTCCCCATA
ACTCCCATAAATTATATACTTCCTGATTTTATTCTACCTT
TTTCTTTTCTAGTCTTCTCAAGGCTGGGGAAATTGGACCC
TGTGAAGCACAAGAATGTGGAAACCAAATCAGATATTCTA
AGACTATTTTATCAATGTTAACTGGCACGAGGAGAGTAAT
CCTGTGCTCGCTGCCAATGCTCTTCAAGAAACTGTAAACC
TGGTGTTGAGAGAGAACTTAGAGATGATGGATTTTAATTC
TTCTATTTTACAAAACTCTTCTATTTTACTCTACTGAAGC
CTCGAGAGGGAACACGACTACCTTATGAAGGTCACAGAGA
CAGTTTGAGTAATAGGTCTAGATCTCAAGTCTCATGTTGC
CTAACCCAGAATGACACAATTGCAAGGCTCCCAGGGGAGG
CACAAAGACAGGAAGAAACTTTAGTGAGAGAAAGCAGTGT
GGATGTCCTCAAGCATGCTGGATATTAACTGTATGATTTG
CCACAGCTTAAACTGATTCTTCCATTAAAGTAGGCAGTGA
GTATGTTCATGACATCTGTTCCCAGGGCTCTCCACTTCCA
CCTAGCAGGACCACAAGACCTCAAATGTGTCAGTTGGTAT
TCACTGTCCTCATCATCACATGCCTAGGTCGTTAGCACCA
CCTCCAGGAGTGTCTCAAAGCTTCCAACCTCTCTCTCCAT
AGTTGGATGAAGTTAGTTTTCAAAGCCCACCAGCTAGCCA
TTCTCCTTCTTCACACCCACAATGATACTATGTTGTCTCT
CAAATCAAATACAGCCTTCAGAGTCTGACATCAAAGGGCT
GGTTCAGAGTAAGCAGCCTTCGTCAAATACCTTCCCATCA
GGTACTAGACACCAGGCTTCATGTCAGCAAGTTGCCTCTC
ATTTGCCCCCAAGCCCTATGAGTTCAGTGTGAGCTGTTCA
GTGTGAGCTGTTGAGTGCTGTTTGCCAAGTATATCCAGCT
CTTCTCCTTCTGAACAAATACAAGACTGTACTTCCCTGAA
TCCCTTGAAGTAAAGCACGACTGATTAGAGGAGACCAAGC
ACATGGTTCACAGAGCATCCTACCCTTTTGACAAGGATAG
GCTTGAAACAGGAGAGGAAAAGTAACCTTTTATAAGCCAC
AGAGATCTCGGGGATTGTTCCTGCAGCATGATCTATTCCA
GCCTATCCTGACTAATTCAACTGTTCTTATTAACCCCATT
TTACAAAGCAGGACACTGAGGCTCAGACAAGTCTTATACG
TTTCTCCATTTATGCATCTAGCAATTAACAGAATGAGGTT
TTAACTTGGAGCCCTGGGATGCCTGATTTCACAGCTTGTG
ATGTATGGACCACAAAGAGGTGTCTACCCATCTAGGCTGG
GACTCGCAATTGGCCCTTCTGCCTTTAATCTCTTATGCTT
CCAATATTGTATATTCAAATATTTATTGTTGTCTTTTCTA
AGTACAACTTTGATCATGTTTTTCACTCACACAGAAACTT
CCAAGGCTTTATTTTGCCTATATAATTAAAGGAAGAAAGT
AATAGGAAGCCCGAAACAAGATCCTTCCTTTCTAAAACAT
CTGCTTGCTGCTCCCTTGACTGCCTGGACTCTGACATCAC
CTGTGAGGTTGCATCAATCAGGATGAGCTGAAAGAAGGGA
TGGGACAGTGCTGTAGATTTCCTTGCCTCTGGCTCCAGGG
ATCCTGTGGATGAAACAGATCTTTTGTAGTTATCTTATTT
TCTATGCCCATACTCACTCTTCAGAACATATCAAGAGAAG
TCATCTCCACCTCATTGTAGGGTAGATCAACTCTGGAATT
TTCTCAGACTCCTTGGTTGCTCTAAAAATTGTTCTTCTTT
TCTGTTTCTCATGAGACTCGAGATGACCCAGCTCTCACAT
GCAAAGAAGTGCCAAAAAGACAGATCAAATATACTTGGAA
AGATTCGACCATGCAACCATATACCCTAGGTTAGGTTCTG
ATTTCCCATGGCACCTGCATGCTCCCTTCAACTATATCTC
GGCACTGACATTTACAGAAAAATAATAAACATAATCCACA
TTGGCGCACATATTGATCCCCAGATTTCACTGACATTTAC
GAATAAATGATGGATTGCCTTTTTTGTGAGGCTAGCTGAG
CTGGCCTACGTGGCCTGTACATAATTTACTTTTGATTAAA
GGAGTGCTTCAACATCGAGATTCTGTTTGGGAGCGTGAGG
CAGGATCGATGCGTTTATGATACAAACTTTCAAGCAATGT
ACTCTGAGCGAGAAGTCTCTGCACTCAGTTCATCTCAGAT
TTAGTTGGTGGGAGGGAAGGGAGAAGAAAGAGGAAAGGCC
TGGGATTTCTAAGAATTTGTTGTGGGGTACCATTCAGGAG
TCTGAAAATAGAGTGGCTTTGTTTTCTGTGGCTTTGGGTC
TATGCTATCATCAGGGAAGAGTGATAGAAGGGTTTTCAGG
GGCCCAGGATCTCTCCCAAAGACCCCTAGAGAAATAGGAA
GAAACAGTGACAGCAGTTATTAGGAAGGACAAGCCTTCCA
AGAAAACTGGGAATTTTCTTATCCAGTGTTTTGCCTGCTT
TTGCCCATCGTGCAAAGGCAAAATTTTGATTGCAGGCTGT
ATTGGTTGATCTCAAACGCTAGAAGCTGAATGCTTTTAGA
TAGATGGGGTACACATGCTCTGTTTTGCCACATTCCACAC
TATCCCTTGTTACATCACAATTGGCCTGTTTTAGTAACCT
TTGCTTCTGCCTTATCCCCAAGTTAATTCATGTTGCCACT
CCTGCTGAAGTTACTCTGCTTTGGTGATCTTTTTACTTTT
CTCTTAAAGACAGGGCCTCACTATGTTGCTCAGGGTGCTC
CTGAACTCCTGGGCTCAAGTGGTCCTCTTCCTCCTCAGCC
CCCGGGGTAGCTGGGACTGCAGGCATATGCCACCACGCTT
GGGTGGTGATTTTTTTTTTTTCTGAATGTGCTAGTATAGA
ATGATGTCTCTATTTTCTTCATCATTACATTAGGTTGGGT
ATAGAATGACAACAATTATAGCAAAATGTATGAAACCTAT
ACCTGTGTCTCATTTAAGGCTCACAACAGGCCTCTCAGGA
AGGTAACGTCGTTACACTCATTTTCAAGATGAGAAAATGG
AGGCTTTGAAAGGTAAAATGACTTACTCAAGGTAGCATAG
CTGGCAAGTATGCTACCTTGTTCAAACCAGGTATGTCTCA
CTTCTAGGCCTTTTAACCAAATATTTGACTGATTAAACCA
CCTGAAGAAGCTACTATCTCTTCCTTTGTTGGAGAATAAT
TTCCATGAAGATGGGAGATTCATTTTACATACCACTATAG
CCCCAGGACCCACACACTGTAAACACACTCTTCATAAGGT
GTGCGGCTGTAGCTGAAGCTCAAGGGGCCCCGACCCAGCA
GCTATAGTTGTACAGGTTATGCCTTGCACCTGGCTGAGGA
CCAACAGGAGGAAGGGGTTGGGGGAAGCTGAAATCCAGCC
CCCACTCCATGGACCAGACCGAGCCTCTTAGCTTGTGGTT
ACATCCACCTGGAAAAATGGGCATCTTTTTCTAATTTTTA
CAAAGGTGCTATTTGGGCAAATAGTGGCCTAGGTAGAGCT
TCAGGAGGCCTCGGTAAACCCATTGCCAGTGACTGGAGGA
CACAAGGTCTCAACTTGGCATTTCAGGATGGGTGATGGAG
GGGGAAACAGAAGCATGCAGCGATAGGGAATAGTCAAAAA
GGATGCTAATTAAGGCCCAAAGTCAAAGGAGATATTCTGT
CCCATTTGTATTCTTAGTTCCCCATATTTCCCAATTCTTT
CCTTTTTGTTCTCCATGGTAGAGGCCTTACTCAAATCTCT
TATTTCCTATTTAGCCTTCCCTATCTACCTTCAACAAATA
TTTATCACACTTCTGCTATGCACAGGGCACTGTAGTAATA
TAGATCTGGTCCCTGACTTTGTGAAATTTGCAATCTAGTG
AGTGTGGGTGTATGACCACTGATTAGTTTTTGTTTTTGTT
TTTGTCTTTTGAGACAGAGTCTCGCTCTGTCACCAGGCTG
GAGTGCAGTGGCACAATCTCAGCTCACTGCAACCTCCACC
TCCCGGGTTCAAGTGATTCTCCTGCCTCAGCCTCCTGAGT
AGCTGGGACTACGGGTGCGTGCCACCAGGCCCAGCTATTT
TTTTGTGTGTATTTTTAGTAGAGGCAGAGTTTCACCATAT
TGGCCAGGATGGTCTCGATCTCTTGACCTCGTGATCTGCC
CACCTCAGCCTCCCAAAGTGCTGGGATTACAGGCGTGAGC
CACTGTGCCCAGCTGACCATTGATTAATTATAATAGAAAT
GCTTTTCAGGATGATAGTAACCAATAATTACATGTATTGA
GAGGCTACTATGCATCTGGAATTTTGGTGAGCATCTTTAA
TGCATTATCTTATTAACCTTTACAAAATGCTATGAATTAG
GTTTAATCTTTCTTTAAAGTCTTTTCTCTAGAAATTCTAT
CCTAAATGAGAAGATAAGTAGTTAAAACTTTTCCTCTCAG
TCATATGCTGCACTCGCAATCACTTGGATATTTTATATAT
TTTTTGTATGTGCTTGAATTTTAATGTTAACATATCTACC
TTAGTCTCTTCCATCTCCAAAGCTAAGGTTGAGAAACTTC
AGCCTCCGAACCACCCACAGCTCTTTACGTCATAGCTCTG
CACAGCTTTCCCAGGCTGCCTTTGGTGTTGCGGCCATTGA
CGACCCTTCTCAATGCTAAACCCCAAATCACAAGTCCTCA
ATGTGTAGAGCTCATCTAGGATTTACTCAATAGTAAACAA
ACTTCAATCCCCACTCTCTAAAACAGAGCCACCCTTCCTT
GCCATTCTGTACTTAATGTTGCAGATATAGCAGTCATTAA
ACCAGAATTTAGACTTCTATTAGCATGGTTTATGGCTTTC
TTTTTTGCATCTTCCATATGGAAGTATAATTTCTTTGGAC
TGAGCAAGAAAATGGTGACTGGCAGATGCTATATTCAAAT
AAAACATGTCAACATTACATGTAAACCATTTTCAATTCCA
TGTTATGGTCACTTGGTCACTAGACTGCCCCATTGACCAT
CTTAATGGAAGAACTAGTGCAGGACTACGTTCCTATATGA
GAGTGTGGAAGACTCTAACTTGAATTAGGTCCAGCAGTAG
GTGGGGAATGAGATAAGTTTTATTGATGTATCAGATCCTG
TGCTAAGGACTTTATATTTGTTATCTTCTTTATTCCTTAC
AAAACACTTGAGAGAGATTATTGTTGCTTTTTTTTTTTTT
TTAATTTGAAAACTGACGCCCAGTGAGGCGAGCAGTTTGT
CCAAGATCACTGGGTTATTCCCTAAAAACCTATTGGAATA
ATAATAATGATAACAAGATCACTAGGTCAAATTTAAAAAG
CCAGGCCTAAAAAGCTCTGAACTTCCCCCACCGGTGCACC
CCTGGTTCACCCATATACTCCAGAAAAGGGTGGGGCTGGT
GTCATAGGCCTACGTGGCCACATTTGTAGTTCTCAAAATG
TGGGGAAGCAGCCATCAGCATCACCTGGGAACTTGCTAGA
AATGCAAATTCTTGAGTCCCTTCTCAGAACACCCAAAGCA
GAAACTCCAGCCGGTGGGGATCAGAGATCCAGATTTATTA
AGTCCTCTAGGCAGGCTAATGTTTGAAAACCATTGGCTTA
TTCACTCTTTGAAGCTCAATGAATCATCATTCTTTGCATA
AAAAGAGAGAAGTGGAAAACTTCCTCTCTGAAAATTGGAA
CTAGGCAGGCAGACTGTAGCTCATTTAGAAATTTGAACTG
GAGTTCCTGAGATTTGTCCTGGCAGAGGAAAAATGTTGAG
GTTGACCACGGTGTGAAGAATGGTGGCTCCCACCCTCATG
AGCAGAAAACTCAGAGAGGAGGAACTAGGGAAGATTACAT
TCAATCATCAAGAGCTTTAGTGGTTTTCTTAGCATAAGAG
GCATTGGACAGAGGAAAGCTGGTCAGAATCCTATGGGATT
CTCAGAATCAGAAAAGCGGTTTTGCTTCCCTCCTGTCCCC
CAAGTCTTTTCTTCCTTAGTGTAAAATAAAGTTACCTTTC
AAATGCCAGCTTTATCTTTCCAGTAAAGGGAGTTAAGTGA
AAAGGCTTTGCCTACCTTTGGACTGGGTGTTGATTATAAA
TGCAAGATCCCTGAGTGCCTGGCATAAAGACAGTTGCCTG
AATCAGAATGAGGAACCCCTAGAATCCTGCCTCTTTTCAT
ATGGAGCTTCTTTCCACTAGTTTTTCTCTCTTCATATTGT
ATCCCTGTGATGAATGTGTGTATGTGTGTGTGTGCGTGTG
TGTGTGCGTGCGTATGTTTGCATGTGTGTGCGTATGTGTG
TGCGCGTGCGTGTGGGTGTGTGCATGTGTGCGTGTGGGTG
TGTGTACGTGCGTACGTGTGTGTGTGTGCACGTGCATGCG
TGTGTGTGCATGCATGTGTGTGCGCATGTGTGTGCGCGTG
TGTGTGTGCACGTGCGTGCGTGTGTGTGTGCATGCATGTG
TGCATGCACATGCACATGTGCATTTTGCAGGGTGGTTGGG
GAAATGCCCATGTTTGTGCTTTATTTTCACAGTGGGCCCT
GCTTCTTAGCAGCTAATCTGGGTCTGGAAAGTGAAAATCA
TTAATAAAACAAGAATGAAAACCCAGACAATGCAACTTTA
AGAAATTTGGGTAGTGGAGCTTAAACTCACTTATGTGGGC
AGTATCACCTCAGATATTAACAATTTAAATATCTGATTAA
AATCATATCAAATATAGCCATAAATTCAGAAGTGTGTGTA
CACTGCCCCCCCCGCCAGCAAACACACATGCAATAAGTCT
CCCTCTTCCTTGAAGCCTTGAAGGGGTAAAGACTTCACCG
AGAGGCTGGCAGCTTTAAGGGTTATCTAACATCCTATGGG
GGGTCAGGCAGCCTGTCCTAGGAATGTGCCCTGAGAACTT
TTTACTGAATGATTTATTTAAAGCAAGTTCTCACTCTGTT
GTCTAAGCTGGAGTGCAGTGGTGCCATCATAGCTCACTGC
AGTCTCAAACTGCTGGGCTCAAGCGATCCACCCACATCGG
TCTCTAAAAGTGCTGAATGAACTTTTAAAAGATCCAGGTG
AGATCATATCCTTGCCTAGACGGTTTTAATGGTTCCACTA
TCTGCACAGTAAAGTTCAAAATACTTTAACATGACATACA
CTACACACCCCTATACAATCTGATTCTTCATTTTACCTCA
TGCAGCAACCACATAAGATCAGTGTTCTGTCCATTCCCCA
GAATCTTGGCTCTTTCATGCTTCCTGGGCTTTGCTTATGC
TGTTCCCTAAGGCTGCATGTTCTGTCTGCCTGTCTTCTCC
TGTCTACTGAAATGCTGTTTGCTCATCAAGCCCATCTGAA
ATGCCACCCTTGTGGCATTGTTCCTTTCCTGATCTCTCTC
AGGCAGAATGGATTGTCTTTACCATTCCATTCCCACTCGT
GCTGTTTTATTTGACACCCAGCTTCTCTTCTTACTAGCTT
GTAGGTGGGCACATCATTAAACTTGTCTGATACTCAGGTT
AGGTCCTTTGCACAATTCTTGTCTCATTCAAGTTACTATG
CTGATGAAATGACATAATATGTCCAACACACCTAACAGAG
CAGTTTTGCTCTCCATCCTCCCTCTTTTTTATTCCTCTAT
AGTATTTTTTAACTCTGCACACTCATTTGCTTACCTCTTG
GCCTGGCTATTATCCCTTCAAAATGGAGAGTTCCTGAATG
GCAGAGGTCATCGTATTTAGCATTATTTCCCCTAAATGCA
TTGTACAGTGCCTGGCATTTAGAGTGGTATTTTAAAGATA
CTTGTAAGTTTGTATTTATATGAACTCTAAATCCACATTA
GCACCACTGGTGATGATTTTCTTTGCTCACTTGCTGATTT
ACTGAATTGCCCCAATGCAGTTTCCCCAGTGATGATGGGT
TGAAGCTATGGAATCACCCTGTGGTTGATTATATTGTTCA
CACTGTCAGCTTCCTCCCATAAGTGTGTAATATACATCTC
CATCTTTGCAAAACCTTCCTGTTTTATTTACAGGCTTTTC
CTATGACTTGCTTTGGATAGTGGATCGGGGGTGAATATGA
AATGTGCACTTTCAAACAGAAGTAGTAAAAGCACTTGGGT
GATTGGTCTCAAACTCTTTCATAGATGACAAGTATATCTC
AGACTGTGGACACTGAATTCAGACTTGGTTTCTGAATAAG
AGCTCAGCCAGTTCATGTTACTCACCGTCCTCACAGAACA
TGAAAACGCAAGAAATATTGTTGGTATAAGCCCCTTCGAA
ATTGGGCTTGTTACTGCAGCAAAAGTTCACTAGTCCACAA
CCTTGAATTCTCATCTGCAATGTCTGCTCTGGTCCCAGGG
GTTGAGACTTCCTAGGCCCTAGTTCCTGAATTCCCTTCTC
TCTGAGATTTGCTTTTATAAAGCTCTATACCTAAATGGCA
GCATGTACTGTAACTAAATGTGACCATAAAGAGGGAAAAG
TTATAATGTTGTTTCAGAAAATTGTTGTTCTCATTACCTA
CCTTATTGCCATATGTTCTAATCTAAACTACTACAATATG
GGAAATTATGGTGACACAAAGATGAAGTGATGTTCTGCCT
AACGATACCCCCCAAATATTTATTCTGGTTCCCTCCCCAG
CCGTGCCCACATGCATAATTGATGCCAGCTTCCTCAATTA
GAAGTCCAGGGTATAAAGAAAATGAGGACGAGGCCGTATG
CATTTCTGAAGCTTGACAAGGAAGGATTAAAATCTTTTAT
GAGTTCTCCCCCATCATTTGTGGAATGTGGCGCTCGCATA
TTTCATTTTCTCAGGAAAAAATAGTGTTTGCATTATTTGG
AGAAAATCATTACGAATGCGACTAGTCAGCAGCCGTGGTG
GGCCCTGTTACATTACCATTTCTGAGTTATGTTTTGTACT
TGGCTTTCTCTACATACTCTTTCATTTTGTTAGAGTTTCT
GCATCAGGAAAGGGATAAAACACAGCAGCTCAGTCACTGT
GAGTGCACTGGACACACAACATGGAGAAGCACTTCTTGCA
AACTAGAGAACACTGAGAAATGTGAACGGGGGCCTCCTGG
AGTGGGAAGCCCAGCTATCAAAACCTACATTAAATTGCAG
CCAAGTCTCCTCACCTTCTTTCCCTACAGATGCCTCTCAC
CCCTAATCTGAGTGAACTCTCAGGGAAAAGAAGGCAACCC
AAGAGACTGGCTTTTCACATGGTTTGACCACATTATCTCA
ACTGTCTTTTGGTGACCTCTGTGTCATGTATGCTGGGTAA
CAAAGAGGAGGGCCCATACTTAGAAGAGAAGGCATTGTGA
CATTTTATGAAGAGCAAGTATGGGTGTTATAGTCACATAG
AACTGGCTTCATACCCCAGTTCTTCCACTATGGCTGTGTA
ACCTGTAGAAAACTATATAATCTATCTGTACCTCAGTTAC
TGCATGCATAAAATGGGGCAATGATTTTTTAAAAACTTGT
GAGGATTAGTGACATTGTGTGTAACTTACTAGGCACAATA
GGCATTCACAAAATGTTATTTGCTGAGTGGCTTTCTAACA
TTATAATAAAGGGATTCTTGGGGGTTTTCTTTTTGTTGTT
TTCATTTTTAGGTGTTTTTTTTTTTTTGTTTTTTTTTTTT
GAAAGAAAGAGACACCACTCTATTAGGCCACAGCATCTTG
TGCTGACTTCAAAATTGGCACCGATCACATTGTAATATAA
GCATAAAGCCCCCTGCCTCTCCTATTCAATGGTAATCGCT
GGAAGATAGAAACTCTATTTTTATTTGCCACTGCCACTCC
AGTGTCTGGTTAGCAGCATCTGGAGCACAGCAGCCACTCA
GTAAATAATTGTGGAAAGAAAGAAAAAAAGAGAGAGAGAG
AAAGGAAGAAAAAGAGGGAAAGACAGAAAGAGAAAGAAAG
AAAGGAAGGAAGAAAAGAAGAAAAGGACTTAGCCGAATCA
CACTCCTTGGTAATGGTGAAGCTGAGATTTGAAACCATGT
GGATTTGACAGCCAAATCCAAGCTGTTGCCATTGCAGCTC
CCTGTATCTATTCCTTATTGCCTGAAACTCTTGCTGGGGG
TGAAGGAAGGGACACTTAAGATCCCAAACAGGGCCAAGTA
CCATGTCCAAAAGGCATTTGGTTCATTTTCCTGCTTCAAG
TGATTAACCATGCTATCCTAAAAGATAACCATGAAATGAA
GTGTCCAAAATTGCATGGCAATTTTGAGCTGGTTAGCTCT
TATTTAATCAGTTCTTGAGTACTCATGAGTTGATCCAATA
GAAGTTATCTTCAGCTCCCTTCTTTTAAATTTATGACCTC
TGACTCCAAGTGGACTTCAGAGTTGCTTTGATTTGATTTG
CCCAAGTTTGCTTCAAATTTGCCATAAACTTTGTTCCAAA
TTTGAAGACTATATCTCCAAATTATGTGCTATTTCTGCAT
ACTACATAGCATGGCATAAGTCGATGTTGTAAGGACCATT
CTGTAGAGAGGCTGTCAAGAAAAAATTTAGATCCAGAGAT
TATTACATTTGGAAGACAACTTAGAGTTCATCAGATCCAG
CCCCCTCATTTTGCATATTGGGAAACAGATGCCCAGAGAA
GGGAAGAAAGTTGCCTAAGGTCACAGAGCTGTGACTTCCA
GTATAGGATATTTTTCACTATATGAGCTCATTTCTTGTTC
TGTGATCCTGCAGCTTCTTCTTTCTCACATTCAAGATTGT
CTTATAACCTGTTCTTTATTGGAGCCAACAACCTCCAGCA
CTCTTTTGGAGAAGCCAGAAAGGCAATCCCTCTTTACCTA
CTGACAATTGTTAACATTTAGACAATGGACCACAAAGTTT
GTATACCAAGATTCATCAGTATCAATCCTAGGCACAGGCA
AATTGTAAATATTTACCCCTTTCTCATCAGGTTTTGCAAA
TAGGAACAAAAAAAATTTGACATATTTCTTCATGGTATTT
GAAGATAGACTGCCATACTCCTCAGATTCACTCTCAGCTG
TCTTCCTTGGCTGCCCACTCTCCCCTTCTTGCTAGGAGAT
GAACCTCATAGCTGGGCTCAAGTTTCAGCTCCTTCACAAT
TGCTGTCCATCACAAGCTCCCAGTCCATGTTGATGTCAAT
GAATAGATAAATGGAGAATTACAAGTCGCTGGGCTGCACC
TGTGTGTCTTAGAAGACCATTAATCAGGTCTTATCCTTGA
TGTCTTTAACATCACCAAAGGTAATGAAGGCATTTATAGC
CAGAGCTTGACTGCTAATTTGGGTTTTAGTACAAGCCACT
GAAGGGCATCTGGGTCATCTCTTCTTGGACCAGCTTGGGG
TCTGCTGGGCTGATGGAAGCAAACACAATTTACGCGGGTA
AGATCATCAACTGAAATTGCTGAAGGCAGAAGAAGCCCTG
ATGAGGTGGAGAAGTCATCCATTTGCAGGCCTATGATCAG
TGTTTTAAATATTCTAAGAATGTCTGTTTTAGTAGTTCTA
ACTAAGAGAAAATATAACTCAGAGTTACTGCAGTATGTCT
CAGCCAGATCCAAGTCACCGTGGATATAATTTATACACAC
ATACTGGGCTGCCTGTGCCAAGCATTGGCATGTCTGGTTT
ATATGCTACCATCGTGAGGACCTCAATACATTTTTAATTA
AAAAACAATTGATAGGACTGAAACTGTAAATCCCCTTTTG
CTAAAGAGAAAACTTTCTAAGAGTTTCAGTTTTGCAGAAG
GGAGGTAGAAAACATTCTTGGCTGATTATTATTATTCTTT
CATTCTTCATCTCTGTGTAACTGATCCCAGATTTTCCAGT
TGTTTTCTCTAAATGCAATGTTGATAACTTACTGCCTAGG
TTAATCCTATGTGACTCAGCGCCAAAGAGTTTTAACTGAT
TAGTTAGCTTGCTAGGTTAGAGGCCTGCTTAGAACATGGT
GGAGAGGGATAAAAAGCTTACCTGGGAATCTGAAGAATGA
GATTTTACGGTAAATTGAGTCACCACAGTTGCTTCATTAG
AATTATATATCTATATCTTTGGCCTAAGTGACTTAGAAGT
ACTTCCACGAGAATGAATGAAATTTGTTTTCCTGTCCCAC
TGCTTCTTTGATTTAGCTCATCTAACTTTATTTAGCCAAT
GGAATGTAGATGGAAGAGAGAATGTTTCAGTTCTGAGCTG
AGGTCTCAGGCATCTTATTTTTCTGCCTGTCCTCCTTCAC
ACCTAAGCTCCACTATAACACAAACATGCCCCTGGCAATG
GCTGATCCAAAAGGGTAAGAGACTCATGGAGCAGACCTAG
ATCCAAGGAGAAGCCTGGAGCCAAGACCAGCAGAGCCCAG
CTGCCACAATTGACATGCAGGTCTGTGAGCGAAAAATAAA
TACTGGTTAGAAGCTACTAACTTTTGGGGTGGTTTGTTAC
ACAGCAAAGACTGACTAATATAGGCTTTATCTAAACCCTG
TCAATAACTAGTTAACACTAATCAAGTCATTTCTGCTCAA
GGCCTCCGTTTTCTCCTCTGTAAAAGGCAAGAGTTAAACC
AGGTAATTTCTAAATCCTCTTCAAAATCTCTTCAAATTCT
ATAAATTAGTGTCTGCAATGTATGGCATAAATTTCTAGGA
AAACCTCTTGTAAATGGATGCTGCTGGTTACTAAGGAGTA
CTGAACTAAACAGTGAATTTTTGCTTGTTATTATTGTTTT
CTCTTCCTCACGGATAAGATTAAATTAAATGTGAGGATAC
AAATGTTATAATTTATAGCTTATGATAATTGGTGTGTATT
TTGCTAATTCAAAGTATAAAACCAATGTATTTACCACATT
GGTTGTTAATTTCCTCCTCAGTGAATTGCTATACTTAATA
GAAATATTGCTTTATGCAATAGGAAATTCATAAACAAAAT
ATAAAATGATTGTGGTTAAAAGCACACTTCAAATTTGGTC
AAAATAAAAATTATTCCCACTTATGAGAACAATGGTAATT
TCCACTTTGACCTCCTGTTAACAATTAATAAATGTTCTAA
ACCATTACATATATTACCTCATTTAATTTCCAAAATAGTT
TTTTGAAGATTGTTTTATTTTTCTAGATGAGGTACCTGAA
ACCCTAAAAGTTTAAATGCCCTTTCTCAAATAACCACCTT
GCAAAAACTAGAAGCAGATATTTGAGCCCGGGTCTATCTG
ACTCCAGACCTGAAGCTTGTGCTTCAGATAGGGTTGCTAC
TTGCCTGTGAGCTCTCAGCCCAAGTTAGGTACAAGACAGG
TGCCCTGTGAGGTAACTATACCTTTCATTGCTACACCATA
CAACCACTGACTGTATATTATCTCTGACGTTTCTGGACAT
CTTTCAAATATGCGTAATGTGTAATAATTTCATATCGAGA
ACTCAAGTGTGAAAAAAATACCATTTCCACCTGATGACGA
AAAAATCTGCATATTTTCGTATAGTCTTACAAAATTGAAA
TGAAACATTTTTGGCATAAACTCAGCCATATTAAGAGTTC
ATTCCTGTCTCCTTTCTGGCCAGGTCCCATCTAATGTTTG
AAGGAGGGTCTTACAAGCAACCAAGGGGCGATGAGGGAAA
AATGGCTAGAGACATTGCATTTGCCATTCTCTGCTCTCGC
CCTTTGTTGGCCTAGGATGCCGTTTACTCTTTGACCATTA
GCTTTGATCCCTAGGGCATGTACTGCCCTTGTCCATAGTC
CTGCAGTTACCTCTCAGTACCAGAACTCATGGCTATCTCT
GTGTCCTAATGCTATCAGGCCCCTTTAAATATATAAGGTA
TCCCTCAACCATTTCCACTTCTCTCCTGGAAGCTCCGAAA
ATTCTGTATGCTTCCCTTTGCTACTCCTAAAGAAATCTAG
GAGGCTGTTTCAATTCAACTTTGCTAGACACACAATGCCA
CTTTACTATTTCAGTACTGCTGCCCCATGCTGGCATGTGG
GAATTATCTCCTGACTCTTCAGGTTTTGCCAGCATAGTGA
AGCCTATATCATCTCTAATCTGAGACCCCTTGTTCCTTCA
GGACCTGCCCCACTGGGTAGCTGGCAGGACACTGGGCCCC
TTGTTAGCTATCATCTGGTGTCTCGTCACATCCCCTCTGA
TCCTTGCCTACATGCTTCTCCTCTCCCTCCCCCTGCTACG
GGCTCCATTTTTATCTTGTCTCCAGGGCTAAATAAAATGG
CTCTTCTATTCTTTTTTAAGTCACTTGCTTATGTCATGCA
CTTTATGCCATGATTCCTTCAGGGCTTTACCTCTGATACT
GAAAAGGGCCTGGCTCTTACAAATCAGAAGCAATAATTTT
AAAAGATCTATTTAGAAACTCAAAAAGCCCAGAACTTACT
GGGTTTTCTCTCTCTTTTCATTACTGCTCTAATAATCTTA
ATCTCCCCTGGGGCACAGGGTGCCTCTGATTTAATAGGAG
AAGGATGGCAGGATAACTTGTGGAGGTGAGGAAGGCACAG
GAGGTGGGGAGATTCTTGGGTAATATCTCAGAATAGTCAT
CAAGCAATAAAGGGATGCAGTTGATAGTGAAAGCCATAAA
CGCTCAATTTCTGAGGCTTCTCATTCGTTCATTCAATAAA
TATTTGTTAAACACTGACTACATGCTGTCTTAGGAGCTGC
ATAAACAGCAATAAACAAGGCAGACAAGGCTGCTGCTTTC
ATAAAGCTTTTATACTCTAGTTGGGAGAGACAAACAATGA
ACAAGAAAACAAATGTATAAGGTAATGAATTACATATAGT
GCTAACTAAGAAAAGAACACATTGAGGATCTAAGAGTGTA
GTGAAGAGGTGGGGCAGCTACTTTAGACTGGTCAGGTAAG
GAAGGTCTTTATTAATGTTAATATCTGAAGTGAAACTGAA
TAGTGAGAAGGAACTAGAAATGGAAAGATCTGGGGATCAG
ATGCTCTATGGAGAAGGCACAGCAAACACAAAGGACTGTA
TAAACAGCAGCTAAGGACAGGAGGAAAATTGGAAGGATGT
TTGGAAGCATCATGAGTGAAAAGAGAGGGTGGCGCAGAGG
TCTGAAAGAAGCAGGGGCCCGATAAAGGTCTTTCATGGTG
GCGTTTGAATTTTATTCTACGAGCAAGAGGAATCACATAG
GATTATAAGCAAAAGAAAGACACAATCATTCACTTTTAAA
AACATCCTATCTGCTGGATAGAGAATAGTATACAAAGAGG
CAGGAGCAGAACAGGCAATAGCATTAAGAGTTCTGCGTAG
AAAAAGTCCTATGAGTAGCTCTCCCTGGTGGTAGTGTTCC
AGATTTCAGCCAATATCAGGGAAGTCCAAAACTCCCCTTC
AAATAACCTCCCGATGAATGGTCACTAGGATGTAGTTCAC
TGAACTTCGGCAGCTTTTCCTGCCCCCTTCTCTGTCCAAC
TGGAGCCCTTTGGAGGAGACTCAGGGAATGTTGTGCTCTG
TAGGCACTGGCTAGAGACAACCACGTATCTAATTATTTTC
TCTTATCTAAATTGAGGCTTCCAAGGTGGTGGTGGTGGGG
GTGCCTCTTTCTTTGCTTCATTGTTTCCCCTACAGCATTT
ATCATAGTGCTAGGCACATACCAAGGAATCAAAGAACATT
TGTTGATTCAGAGATTGATTGATTCTGAGGCACTTGAGTA
CATTTGTAAATATCCTTTGAGGATCTTGCCTCCCATTGGA
ATAAAACACTTCATGTTTTATTCAGTTATTTCCCCACATG
CAAATGTGCAGGTGCCCCGATGGCATATAGATAACATCAT
TACACACACACACACACACACTCACACACCAAAGAAATGA
CTGCTCACATAGATGACACGATTAGAGGAAGATTGTGTTT
GAGAAATCTATTGGGGTTTAGTGCAAGAATTATTGGATGT
GTTCCCCAGATGCTGACGTCCTGCACTTGCAGGGCAGCCT
TTCCTACAAGCTCCACGAAGCAAGAGAGAGTTAAGCTAGA
CAACCTGGGATAGAGCAATAAAAACTAGACAAGGAACCAG
GATGTTTTTAGTTCTAAGTCTACAATTCGTAGCTATGTGA
CCTTGAGCAAGTCACGTAAGCAAGCCAAACTTCAGTTTCT
GATCTGTAAAAATGAAATAAAAATAGTTGCTTTGAATAAC
TTTTATATTGGAATGAAACATCAAATAAAATCATGTAAAT
GAAAGTGATTTGTAAACTGTAAAGTGAAACGTGTGAGAGA
GTTACAAGCTAATTTTACCACAGCCCCTGTCAAATGCTAA
TGGCCCAACCCTGCAGAGCTGGAAAAAAAGAATATGCCAA
TGTTTTTAAAACGGTGGAATCAGATCACTGGGTCCATTTC
AAATTGCTATAAAAAGCATATAATTAACTTTCAGGATTTT
ACATTCCTTGACTATTCAGCAACAGCTGTTTCCATAGTTC
TTCTGAGGTATTTGAGTTTTCCTCATATTTTATGCTTTTT
TTGCAATAATTGGATGTCCTCATCTTCATCACCAAGGAAT
ATATTGATGCTTTTAAATACTATCTATGATATGAAGATGG
GAGAAGTCACTTTTGTTCCTTATTCAAATTTTTCTATTTG
TAATGTGTATGCTTTGATTATTTATTCCAGTGCTTTAAAA
TATCAAGATCATGTGTAGGTAGGTGTCCCAGACTCATAAA
TCAGAATGTACTATCTTTTTAATGGATTTTTTTCTTTCCA
TTTTGAAAACTAAATACATTAAACAAAAATGAAAAACAAT
ATCTACTATTAACTATCACCATCATATTATAAAAGCAAGA
ACCTTTGAAATAAATGAATATTAAATTCATGGAAAATTCC
TTCTTTTGATTAACAACTTTGTTTTCATTGATATTTTTAA
TAAATGATATATTCAATGTGGTTCTAACACTTAAAAGGTA
CAAAAGAAGGTTCTGTCCAAAGTTTTCCCATTTTGGTCAC
TCATCTGCTCAGCTCCCTTTCTCACAGACAATTGTTTATC
AGTTTTTTTGTGTATACTTCTAGAACTTCTATGCACACAC
AAATCTTTACGTGTTTGTGTGTACTTTTGTGTAGGTGTGT
GTTAGTCTTTACTATACAAATGATAGCAAGCCATACAAAT
TTTTATTTGCTTTGCTTTCTTCACTTAATACATTTTGAGA
TTTCTCCATATCAGCTTGTAGAGAGTTTCCTGGTCTTATT
CATGGCAGCATGGTATTCCACGGTATGGATGCTCTGCTTA
CATACCTGCTGATAGACATTTGGATAGATTCCTGCTGACA
GACATTTAGGGTGTTACCACTCATTTGCTATTGCAAACCA
TCTTTGCTAAATGATCTTGTGTATTCACCATCTTATTCAT
GTGCAATATATCTTTAGAAGACATTTCCAGGAGTGAACTT
GATCAGTGTAAAGGTATGTTCAATACTGACAAAATGCCCT
CCTTTGATGTAGCTCCAATTTATATTCTCCCTAGGAGATC
CTATTTCCCCATGTCTTTTTTATAATAAACTTTTGTATCT
TTGACAAAGAGAGGTGAAAAATAGTGTCTCTCCTTGTAGT
TTGATTTTTGTTTTCTTAATGTGAATGAAGTCAAGGACCT
TTTTACATGACTAATAGCCAATTGTATCTCTTTTTTTGTG
AACTGTATGTTCACGTCTTTCATCCCTTTTTTTGTTTCTT
TTGGGATGTTTGTCTTTTTGTTAAAGGCTTATGTGAATTC
TTTTTATATTACAGAAATTGGTCTTCTGTCCATAAGATGT
TAAAGTATTTTTTCAGAGTTTATCACAAGCTTTTGATTGA
TTATGATTATTTTGCTTTAAATGTGTGTTTTCTAATTTAC
TGTAGTTTGGCGTATTAATTTTTTTTTTAACTCCGAGATT
TGTGAAATGGTTAAAAAGGCCTTCTTTCTATACTATGAGA
TTATAATTTGTTCTCTTGGTTTCTTCTGGTAACTCTATGG
TTTCACTTTTTACCCCTAATTCTTTTGATCCAGTTTTAAT
TTATTCTGATATGATACTTAAAGTATAAATTCAACTTAAA
TTTTTTTCCAGATGGTGACCCAGTTTTCCAACAAAATTTA
TTGAATAATCCATCTTTTCTCACTAATATGAAATGAAAAT
TTATCATATACTAAAGTCACATAAGTCTTCTGGCCTATTT
CTAGACTTTCAATTCTGTCCCATTGGCTGCCAGTTTATTC
ATGTACCAGAACCAAAATTTTATTATTGCAGAATGATATT
TTAATATCTGATAATGTATTTCTCACTCCATTTTACATAT
TTTTAAATTTTGTTCACTTTCTTTGTTTTTCCATTTGAAT
TTCAGAATAAGCTTGTATGCTTCCAGAAACAAATCTTATT
GACATTTGTATTGGAATCATGTTAAATATAAAAGTTCAAC
TCAGGAATAATTGATATAGTCTTATGTTGTTGAGTCCTTT
TATCTCACCATATGGTATGTCTAGCGATTTGTGTAGGTTG
TAACATTTCCTCAGTAGAGTATTTTATGAGCGTGTGCACA
CATGCACAATTTCTTATTAAGCTTATTACCAGATATTTTA
TATTTTACACTTGATCTTAGCCAAAAGGCTGAGAAGCGAC
GATATTTTATATTTTGAAAATCAACTGTAAATGGTGTGTG
TCCTTCTAGTAGAGCTTTAGCTGTTTATTGTTTTTACATA
AGAAAGCTATTTTTCCTTTCCCTTTCACCTCATTGAATTT
AGTTTGTAACAGTTTTTTAGTTACATGATATGCAAATAGG
TAACTACAACTTCTAAGTTACATGCCTCTAATTCCTACCT
TTCGTATGATCCCATTTGCTAGTAACTTCCAGATGATGTT
GAATAGCACTGGTGATGTAGGCCATTCTTGCTCTATTCCT
AATTTTAACACTTTCTGACTATTAATGCTTCTAGTGTTTT
CTTAATAAGCGTAACACTGACTTTGCAGTTGCAATACATT
ATATTAAAGAAATTTAATTTATTTCTATTTTATGGACTCT
TCTCTTTTTTTTTCTTTTTTAAAAAAGCAAATCTAAAATG
TAAAGTGCCTGTCTTCAGTACCTATGGAGAAACCTATCTG
ATAGTCTCCTTTCCTCCTAAAATATGGTGAAATATGGTAG
TACGTTTCCTAAGGATCATCTTTTTATTTCCAGAATAAAC
CCCATTTTGTCAGAATGGTTTATAGTTTTAATTTATTTAG
GACTTTTGCATCAGATTTGCATCATATGGAATTCATCTGT
AGTTTTATGTTTCTGTGCAATCTTTATCAGGTTTTGATGT
ACAGTTTTATATGAAGATTATCCCAAGAGTTTGGTAGTTT
TCTTTCCTTCCACCATCACCACTCTGCCCACGCTCTGAAA
GAGTTTAAATGAGTTTAATTCTGTTCTGTAAAGGTGTAGT
AGAATTTCTGAAACTGGATTTTATGCCTTTGGTGTGTGGG
AGAGGGAAGATATTAATAGCTTTCTTATTTCATTTATAGG
AACTGGTCTGTTTAATATTTCTAGTATATTGTCTAGTATA
CTTTCCATTTCATCTATGTTTCCAAGTTTGTATAAAACTG
AGCTAGGTAATTTATTTAAATTTCCTCTGTGCCTTTGGTG
CTACTTCTTATCAATCAATTCTTACTTTGTGTGTTTGTGC
TTCCTTTTAAAACTGTTTATATATTTTATTTTATTTTAAA
ATCAGCTTTTGAATGTATCTGCCTTCCTTTCAGTTTCAGC
TTCCTTGCTGTGATGGATTTTTTCTGCCATTTAGTTTTTT
GTTGTGTTCTATAGATCATGTCTCAGATCCTCCTTTTGCC
TTGAGTTCTTGTATAACTTTTTTGTGCTATTTCACTAAGA
TGATTGCTTTAAGTTGTTTTTTATTATTATTATTACTTGG
GCAAAATACTTCATCATCATTTTTAGGTCCTCTATCAGTT
CCTTTTGAGACACTCATCTTTAAAGGAGGATTTTGTTTGT
TTGTTTTTGCTTGTTTGTTTTTGTTTTTTACCTAAACCAG
CAATTGCTGGAGGTTTCTGCTGGGAGAAGTCAGGACCATG
TCTCAGGCTAGCCAGAATTTTCCTTATTCCCAGGAGCTGG
TATGCAAATTATTTATCCTTGATTTCTCCACAGTCAAAGA
AAACAAAGGTGGGCAGTTTTCCACAATTTATAGTCTGTTC
CTCTGTCAAACTGCTTCAAACAAATCTGGCCTCCTTATAT
GATTCCCTGCATGGCCTTGCTGCTTCTCCCTGGGACCAGA
CTGTACTTTTGGTGCCAGCCTATGAGCTCTGGTCCCACTA
TTGCCTGTAGGAATTTAGCTTGCTCCTCAGCTGTTTTTAG
ATAATCTCTGAAAAGAAAAGGAGAAAATGCTCATTTGTGT
TTCATCTTTAAACTGGAAATGTTTGAATATCTTACACAAT
AAATATTACATTATTTCTTTTACATTAAAAAAAAAATTGA
GCTGGGCACTTTGGCTCACGCCTGTAATCCCAGCACTTTG
GGAGGCCAAGGCGGGTGGATCACCTGAGGTCAGGAGTTCG
AGACCACCCTGGCCAATATGGTGAAACTCTGTCTCTACTA
AAAATACAAAAATTAGCCGGGCGGGGTGGCAGGTGACCGT
AATCCCAGCTACTCGGGAGGCTGAGGCAGGAAAATCGCTT
GAACCTGGGAGGCGGAGGTTGCAGTGAGCCGAGATCGCAC
CATTGCACTCCAGCCTGGGGAACAAGAGCGAGACTTTATC
TCAAAAAACAACAACAACAACAACAAATTGATACTGCTTT
GAATGAAGTAACTGGTAAATATGCATAAATAGTTTAAACT
CCAGACCTCTATACTTCATTATTGTCTATCTGGTGTCTAG
CCCAGCACTTGGCATATGACCCTTCAATACATATTTAGGT
GTTGAACTAATGAATATATGCTATAAATGATATTCAACAA
TTACCTTAAACTAGGAATTGCACACCATTATAAACATGGC
CTGTCAATATGTTGTTTGGGCAGAATAGCATTTGTTAAGC
AGGGTGTGCACTCTGCAGTTCTTCCTACACTCTATTGTTT
TTGCCTGGCTGCTTTATCCACATACTTTATTTACTTGACC
TCTAAAGTTATTGGATGTTGAGACCTCTGCAAATACTTGA
TTAAATATGTCAGATTATATTATCTGGACATTCTTATTTT
TTAAAAAAAATATTATCACACACAAACACAATCTAGAGTT
TAGCAAAACTGTAGTCAGCCTGGAGCAAAATTTGGAAGTG
AGCTTGAGAGATTATTTAACCCATCCATAGCCTCAGGGAA
AACAGTGCTTCATTCATAATAGGAGTCTGCCTTCTGGACC
ATATATTACACTTTGCATAGAATCCAGGAGGAATAAGTAA
AATGAAGTGGCACCCAAGGGCTGTCAGTATCTAGTTACAA
CTTCTCAGCTTTCTAGAGGTCTGATCTTGTACCAGATATC
CAAGGGCACATGCAGAAAGCAGCAGCTTTACATGGCCCTG
GAGCTACCCATCTTTCTAACTAGTGATCCATACTCAACCT
TTTCCACGAAGCTCAGCTGAATGGCAATGGGCTGTATTTG
AGAGTGTGAAGATTTTCTCAAGGGTTTAGGTCCTCTGATA
CGTTTCTTTTGAAGTACTCTCCGGAGAAAATGTTCTGAAA
CAGAGTGAGGCATCCCTGCAGCTCTGGCCAGTGAACTCAC
ATTTATCTTATTTCGGGTGAATCCATCTTAGTTTAACCTG
TCAACTGAGTACATACAGAGACGTGAGGAAAAAAGGAGGT
TCTACACAGGATAATCATCTAATTAATATTCTCTGATCAT
AATATGTGGATCTTTGCCTCTTCTAAGATCTGACTACTGA
GATGCAGGAAGCTACGTCTCAATTCCTGTTCCCTCGGTCC
TGACTCTACAAGAGTCAATTTCCATTCCCTTCAGCAAGTT
AGAGTCAAAGAGCAAGGAGAATCACGGAGGCTGGAATAAA
GCAACACCCTAGAAAAAAGCTTCATCAGAGCAATGATCGT
TTCAGAGTACTGTGGAAGCCTCCTCCACTAAGGGCAGGGC
AAACAGATTTCCAGCCCTACATGTCCTCTTCTTGGGAACT
GCTAAGAGCTTTTCAGCTTCTGTGGAGTAAAAACCATGGA
ATGAATTGAGAACTTTAGAGTGCTAAAGGAACTTTAAAAT
TGTCTATCCCAATCTCCTTATTTTATGGAGCAGACAGCAG
AACTCCAGGGAAGAACTGTTACTTACCCAAGGTCACAGAA
CTAGTCAGTCGCTCTTTCTGAGGCTCTACACTGCTTCACT
TTGCCAATTTCACTGTACACATATTATATGCCAGGTATGA
TTAAGGGCTGTGAGACACATGGGCGTAAGACAAGTTCTTG
CTTTTGAAGAACTTTAAGAGAAGTAGGAAAAAACGATCAT
TTCAGGAGGCAAAACATTTAAATTTAGGGCCATAGTTTCC
CTTCTTAAAAGATTAAGAACAGATTATATTCTTAATATTT
TGATTACAAAGAGACAAAGAGCATTCAAACAGCTGAGCTC
TTATTGTATTGCCCACCAAATACAATAGCAAGAAATACAT
ATAAACTGTCTATTACTGATGGTTCTCTTCAATAGTGTTA
ACAAATGTGGATCCCTGGATTCATGTGATTCCCTCAAGCC
CACAGTCAAGTGTCTTCAAGGACAATGGGGTGACTGCTGC
AATCAGGGAATTAGGTAGGAGAGAAGGCATTCTGGCCCTT
GTGGCAGCACTGAGTGTTCTTGGTGGTGGTGTGTTGAATT
ACAGTTAATTTTTGCATTAATTGGAAATACAGAACAAGGA
TTCCAGTGTATATATAGAAACATATAAAGAAGAACAAAAC
TGTTAGGATTTCACACCAAAACCATTTACACAGGAATTTA
CTAGACATTAATTGTTCACTCTTTCAGTACAGAGACAGGA
CCTATGTTTTTGAAAATGCTCCCAAAATAGATAACGTGTT
CATACCATTTGCTTCCCATATCCTCTTTTGAGATTTTCAC
AAGTTTCCTAAAATATGATAGCAATGCACATAAGGAGCTA
TCAGAACATAAACAGTACATCGAGCTCCCGGTAGCCATCA
AGGTGATAGTTGAGCTGGGTCCTAAAAAGAGAAAGACTGT
ACCATGAAGAACAGTGGGAAGGCATATCCGCAAGAGGAAA
GAATATGGGGAAACACACACACACACACACACACACACAC
ACACACACACACACACAGCCATACCAAAGAATGGCAAGTG
AGGAGCTACATGCCAACAACCTCTTTAAAAAGGGGGAAGC
TGGCTGGGCGCGGTGGCTCACGCCTGTAATCCCAGCACTT
TGGGAGGCCGAGGTGGGTGGATAATGAGGTCAGGAGATCG
AGACCATCCTGGCTAACACAGAGAAACCCCGTCTCTACTA
AAAATACAAAAAATTAGCTGGGATCTACTAAAAATACAAA
AAATTAGCCGGGAGTGGTTGCGGGCACCTGTAGTCCCAGC
TACTCAGGAGCCTGAAGCGGGAGAATGGCGTAAACCCAGG
AGGCGGAGCTTGCAGTGAGCCGAGATTGCACCACTGCACT
CTAGCCTGGGCAACAGAGCCAGACCCCATCTGAAAAAAAA
AAAAAAAAAGAAAAAAAAATCAGGGGGGAAGCTGAGACCC
AAAGTAACCAGGGCAGGTCCAAGAGTAGTAGCTAGTTAGT
AGCAAAGCAAATGGAGAGCCCCAGTCTTCTGACTCCCATG
CCTGTTGTGCCTCTTCTTAGCATGTCTGCCTCTGACCTGA
CATCTCTAGAAGGCCACAACAAACAGGGGAGACAGGATGT
ACCTACAACATTCTTTTGTTTTTTCCAATACTCCACTAGT
GTCTAAAATATCCTTGCTGTAGCAAGCTAGCTTGTATTTT
TGGCAAGCTTGATTAGAGCAGGAGAAAGTGCTGAATTTCC
AATATGCAAATTAAGTTAAAGGCTACCCAGGGATGAAGGA
GCCCTACAGGAATGCTTTATTGACTGCCGCAAATTTACCC
AAATAACTATTTTTTTAAAAAACAACAACAAATAAATTGA
GTTCCAACCTCCTTTGTTCTTCCCCTTAGGAGTCACATGT
TTTTCACCTCTAATTTCATATCATTGTTGAAGTGGTGCAT
TGTGCATTATTTATAAATGGAATATCAAATGAAGGTGGCT
ACACTAAGAAACTAGAATTAGATTAATCACAAAATGTATG
GATAATAGCCATTTGTTCTTTAAGTGGTTCGTTTTAGTGG
GTGTAAACAGGGAGTAGAATTTAATTTTCTTGGCTAGTAT
TAGCAGAAAATATATAAAATATTCTATGTTCTTTCTATAG
TTATTCCAGGAGTATTTGTGCAATTATAGCCTTTTTGTCC
CCAAGGAAATCTAAAATAGTGAGGGCTACTTAGAGGTATA
CTGATATTAGGGAGATTGTATTTTTAAAGAACGAGAAATT
AGGTGGCTCAGAACAATTCTACGTTGGTATCATTGTACTA
CTTTGACTTGGTAAGATGACAAACCTCTTAATAAGTACCA
AACTTATTAAGCCCCCTTGCATGGTGTCTAAAAGTGTTGG
AGCCATTCCATAAAAATTTAAAATTTTAATCCAATTAGGC
TCCTATTAACTCTAGAGGTGGTTAGAATTATGGCTTTATG
GGTCTCCTCCCTGCTTCCTTCCTCAAAATGAGGGGTTACC
ACTTTCAACCAAGGAAACTGGCTTTGTCCATGAAGTTGAA
AGAAGACCGGTACCTTCAGCAGAGGACCAGCTTCTTCCTA
CATTCCTGTGTTGACTTCAGGGAACTGACACATTGACCAC
AGCTCCTTTTGGTCCCCACGTGTCCCTCACCCTTTGGAAG
GCCTGGGCAAGCTCCCCAGAATGAGGGACCATCAAGAAAA
TGGGCAGCATAGCTGTTGTAAACCCAAGCTCTGGAATCAA
GCAAACTTGCATTTGATTTTTGACTTGATCCTCACAGGCA
ATAAGAGCTAGCATAAGGAGCCTGAGACACTCCTCAGTGG
TATCTTCGGTAACATAGTGATAATATTGCCTACCTCCCAG
GCTCCTTGAGAGGAGGAAATGATACTTATAAAGTTTTGGA
CACACGGCAATTGTTCAACTCTAAGAAGATTTTCTTACAA
AACAGGATAAAACAAGATAGCTCAGGCTTTTGGAGTGTTT
TCATGTGCCGTGGGCTGTGTCGAGTGCCTTACTGTATTAT
TAGCAAAGTGATCCTTCTTCCATCTATTCAGTAGCAGAAC
CAGGATGAAATTCAGGCACCCTGGCTCCTGAATGTGAGTG
TTTAATCACAAAGCTTTGCAATGGGCCCTCCCTGGAGCAG
TGTGACCTGGCATAATGACCCAGAACATTCTGTGCCTCCA
TTTGCCCATTAAAAAATGAGAACATAAGGAAAGTAAGCCA
GCCACCAAGGTCCTGAGTGTCTGGTATGCTTTCAGACTGC
CGTGGGCATTAGGCAGCTGACAGATACATTCCATACCTCT
CTTTAGGGTCCGTTGCCAGCCTGGCAGATATTTGTGGGTT
TCTGATCAGCACCTTAAAGAAAACAAACAAAAATAAAAAC
AGAGATAAACCTGCAGTCACTGTCTTTATTGGAGCAATTT
GTAATTCAAACAGTAAGTGCTTGTGACTAAATGAAAATAC
AATGGTAGTTAATAACTGTTATTCTCCTCTAATTTGAAAA
TAATATGAAATCAGTTTAGTAAGACTGGAGTGAACAAGTA
TGAGGTAAATAAACTCGTACAAATCTCTACCACAGTCAAA
ATGACAGCCTCAGAAACTCATTTACAACTCTAGACTATAT
CTTCTGAGCTTTCAGAATAAGGTGGGAGTTCAAGTTGATG
GTCTTATGGTCCATTTAAGATATATCTTGAATCAGTCCTT
TGTTTTTTTTTTTTTTTTTTTTTTTTTGCAGGGACATCAA
TAACCCTTCAGTCTAAACCAAGGATCAGCAAGCTATCTCT
AAAAAGTTAGATAGTACATATTTTAATCTCTGTGGGCCAT
AGAGTCTCTATAGCAACTACTCTACTCTGCTGTGTAGAGC
AACAGCAGCCATAAATAATACAGAAATGAATGGACATGAC
TGCATCCCAACAGAGTTCTATTTACAAAAATGGGTGATAG
GCTGAGTTTGGCCCATGATTGTAATTTGCCAGCCCATGGT
CTCAACCACCGGGACCTTTCAACATTTTCTGTTACTGTTC
TTACTCCTTCACTATGAACCCTTTCTAACTAAGGTTCTAA
AAGGATATGCCACTTCCTTGCTTAAAACGCTTCAGTGCAT
TCTTACTGTACTTAAGTTAGAAGCTAAACTTCTTGGCACG
ACATCCAAGGTCCACATATTGGGAGCCACCTGTCAATCCA
GTGTTTTCTCACATCGTACTCACTTCAGCTCACTTTATGT
CCATGTTTTTCAGCTTGTCAATTCAGGGCCTTTGCACATG
CCATTTCCTTCCCTTCAAAGTCCTCCTCCTCACTTTCTGC
TTCCCAATCCTCCAATTCAAATTAGATCGCTTCTCATATG
TCCCATAGTATTCTACACTCTCCCTTCAGAGCACTTAACT
AATTTATAATTAAATACTTTTTTGTGCAAGTATTTATTTA
ATAACTGTCTTCTATACTAGACTTAGTGCCTTAAGAGCAG
GAGTCAGTCATGTTTAGTTATCACATACTTCTGACAAACA
GTAGGTGCTCAACAGCTGCATGTTAATTGCACAAACAAGT
TGTTTAGTTCTAAGTGTTCAAATACTTTTATGAAATTCAG
TCATCTTCCTTCCTTGGGAGAACAAAAAAATGTCTGGGAC
TAGGATGGTTTCTTTTCTATGTTACAAATGGAGAAATAGG
CCCAGCAATGACTGTACAAGTCACCAGGAGGAGTTTGATT
AAAAGTCCAAGCATGTTTTCCCAGCTTAGTAGTTTCCTGA
GACACTTAGAAGTCCCATGGGTTCATGTTTGAGAAATGGC
CATGTAATTTCAACCTTGCCCTTGCAGATGTCTTTGGAAA
CCTTCCAGTCAATTTTCCAAGGCTGATACCTTTTGTGCTG
GAATGATGCTTATTCTGGGAGCCCCTCTGATGCCATTATC
ACCTTCATTTCGGGTATTGACCCAGCACAAGAATTGTGCA
TTTACTATGTGCTAATTTTAAAAAGTTTACAGAGCTGGGC
TCCTCTACAGATTTTCAAGAAGACATTTATGGTTCTAAGC
ACCTTCTCTGGAATCATTAGGCAACAAATTTGCTTGGAAA
TTTCTTTCATTGTGTCTCGGTGGAGATGAAATATGGTCAC
TTGCTGGGGAGAAAACAACAATAAAAAGAGAGAAAAATCT
TTCTAAGTGCTCCCTAAAAACAAGGAAATCTGATATGCAG
CCTGTGTGCTGATACAATTAGGAGACTTCTAGCTCAGAGC
TGTAACAGATGGGCGTTTTCTCTCTGTCTTTGGTGATAAG
GTGAATGGCTTCCCCCAGGGATGTGTGGGGAGAACTGCTG
AGTTGGCCTTGTTGGTGCCAAGCAACTGGCTGCTGACAGG
ATTATAGGCAGAGATTGGCACTGTGGGGAGGGTGGGTTGA
TAACATGGAGATGGAAGATTGGAAAGCAAAAATAGCCCCT
CTTTCTTATCCATCTGTAAAGCTGGAACTTTAAGCAACCC
ATTCTGAATAGTGAATGGGGCTGCCAAGAGAGGCTAAAGA
TGGGCACCCATTCACTCATTCCTTTATTCATTCAACAACC
AGATTGAGTACCTGGTATGTGGCAGCTATTATGCTGGCTC
CTGAGGAATGAATTCATAGCAGAAATGAATTGTTTTTACC
CTCAGGAGGCTCCCAGCTTGGTGAAGGAGATGAATACTGA
AAAAAAAAAAAAGCTTGATAAAGTGTTATTGTGAGCAGAA
AAGGCCTCACAGTGATAGGAATTCAAGATAAAAATTTGAA
AAGCCAATGGGTATTTCCTGTGAGGATGTAAGGACTGGAA
CGGGGAGAAAGTATGATTTAGATAGAGAATGAAGCATGAA
CAAAGAAACAGGACCTCTCTAGTTCCCTCTCTCTCTCTCC
ACCCTCCATTGGTCCCTTGCTAATGTCATGCCCACCTGCT
TGCAGTTTCCTTATGAAGCATCATCATTTTTTGTTTCTGC
TCTTTTCCCATGGTGTAATTTCTACCTGGATTTCCTGTCC
TTCTCCCTTGAGTGCTCCTGAAACAGTAGAGAGCTTTTTA
GACCATGCTGGACAATTCGAACCTTATTTGAAGGCCCTGA
GGAAATATTAAGGATGAATAAGCAGAATAGTTATGGTCAT
ATTTGCATTTAGGAAACTTTGATTTTTTTTTGAAGGGAAT
GAGCTAGAATGTGAGACTGGAGCACATTTGGAGACAGATA
CAATTGTTCACCCAGAGGTATTGAAGACCTGAACTAAAAC
AGCAATAGTTGTCAGAGACGAGCCTGAGTGTGAAAAATGT
TACAGAGATAAATGCAAACCCAGTACCTGATTGGTTACAA
GATAATTTTTTATCCTTTGATTCGCTGGGTAAATAATAGT
AACAACACTATATAGTTGATAAAAGTAAAGAAGCAGAGCT
TGGGGAAAGATTATTGATTCATCATGCATTGGTGATATTG
GTTTGGGATTCAATGTTAGAAGTACACATTTGACATCCAA
ATGGAAATGTTAGGAGGTGATGTCACATAGAGATTTAGAA
CTCAAGAGACAGAAGTCATGGCTTTTATCAGTTAGGATGA
ACTAGGTTATGATGTAATAAAAATAAAAATCTCAGCAGCT
TAAAAAAACCAAGGTTAATTTCTTCCTTACTCTACCGTCT
ACTGTAGGTCAGCAAGAGTGTTTTGCTCACTGTAGCCACT
CACAGACTCAAGCTGACATAGTAGTCACCATTTTGAAAGT
CATTGGCTCTTGGGCCAGAGGGAAAAGAGAGATCTGGAAG
GGCTTGTCTTGGTGATTAAATGTTTGACCAGAAAGTGACA
CATGACATCTCTGCAAAGAACTAGTCAAAGGCCATGCCTA
GTTTCAGGGAGCCAGGACTGCATTCCTCCTGGAAGGAAGG
AGAGCTGGAAATATTTGGCAAATAGCAGTAATGACTATCA
CAGGACCAGAAATAAAGACCTAGGTATGATCAGCATGTAG
GCGGCAGAAAGGCTGTGGCAGTGGATAATCCCATAAAGCT
ACATAGAGATTAAAAAGAAGGAAGCTAAATCAGAGTCCTG
GGAAAGTGTCTATATTTAAGGTACTTAGTGGGGGTAGGGG
GGAGGGAGTGGGGAATAAAGTCACAGAGAGAGGATGAGAA
GAAATAGTCAAAAAAGTATCAGGAAAACCAGAGTGGCATC
ACAAAAGATTAAGAGAACATTTCAGTAAGGGAGCATTTCA
ATAGTTACTGACTGAATCTTTTTTTTAAGTAGTAGCTAAG
CTGTCCTGATACGATGATAGATAGATATCTTTGTCTTTTT
AAAAAAAATTGGTGTATCATAGTCATTAATTCCTAGAGTT
GACAGGGTCCTCAAAGGTCATCCAGCTTACCTACCCACCA
AATATGAGAACCCTCACAATGACAGGTTATAAATCTCTAT
CTTATATTAATCTGGAATCTTTCTCTTTTTACTTGTATCC
ATGGTTCTTCCCTCTACAATCACAGTTAAACAGAGGTTTC
TATTTTTCTTCTCTAGTCAACCTTATAATATCATTGAATA
GCAGATAGGGTTGACGACAGATTTCTAAGACATAATTAAT
CTGCATAAAAAGCAACTTTTTTTTTTGGAGAGATGGGGTC
TCACTCTGTTGCCCATGATGGTCTCCAACTCCTAGGCTCA
AGTGATCCTCCCACCTCAGCCTCTGAAAGTGCTGGGATTA
CAGGCATGAAGCACCATGCCCAGGTAGGCTTGTCAGAATT
TAGGTCTGATTTCCAGATGGAAGCTCGGTTATCCAAACTA
CATTTCCTCTTTTGATTTAAGCAGAAAAGACAGGAGGCAG
GAAAGATAAGATGAGACGATATAGTATAATTTTTTTAAAA
AAATTAAAGATTGACTGGACATGGTGGCTCATGCCTACAA
ACCCAGCACTTTGGGAGGCTCAGGTGAGAGGATCATTTAA
GTCCAGGAGTTTGAGATCAGCCTAGGCAACACAGTGTGAC
CCCGTTTCTTAAAAAAAAAAAAATAATAAACATTATTAGC
ATAGAATAATGTATACTCTATTTGGCTTCTAACTGTGTGA
GCAGACAAATCACTTAGCCTCTCTGAGCAGAAATTTTTCC
ATCAGTGAAATGAATGCCTGTTCTGTATTCCTCACCTGAC
TGGTTGTTATTAGAAAAGATGGAAGTAACAGCTATGAATA
AAATGCATATCTTTAATACAAAAAGTGGAAGAGATAAAAT
AGAAAAGATGACAACACAAGATTCAGGTTGCACCAGTCAT
GGGCAGACATCAGCTACTCAGACCAATAAACAAGCTGAGC
TTGGAGGCCAGTAGTTGATTTAAGGAAACCCCCTCCTGTA
TTTATTGCCATAGTAAAATTGTATAACAATAACAACAAAA
ATAATAACCTCAAAACCCCTGGGTGCACAATGACAACATT
TATTTTAACACATGAAGGTATGGGTCTGATGGATGTTCTT
GTGTTATGAACCAGGTTTGGCTAATTTTGGTTTGCCTTAG
TCATGTGTATATAGTCAACTGGCATGTTAGTTGTGGGCTG
GCTGGTCTAGGATGGCTTAATGTAGAGAACCCTCCTCCAT
GTGGTCTCTGATGCTCCACAAGCAGGTTAGCCTGGAGATG
TTCACAGGTGTCCAGGAGAAGCCCTCTTGAAGCTTAGCAT
CATAATTGACACACCCATCATTTCTGCTGCCTTGTATTGT
CCAAAACAAATCACGAGACCAAGCCCATGTTTAAGGGGTA
TAAAAATTGGCCTTAATTTTTAATGGCATACATTTTTGTA
ATCAGTCTATCACAATCTTTTCTATGGTAGCCTGTAAGCA
AGTTGAGAAAGTTGTTCAAATTCATAAGGAATGCTACAGA
AATGGAAAGACCTCTCCTCTTGCCACCAAGGGAAAAGCCA
AGAGCCATGGAGAAGAATGAAATGAGGAGCCACTTCCAGG
GAGCAGAAGTGAGATCTAATCAAGGAACTCTCCCCATGTC
TAGAGTGAAAGGCCTAGAAACATTTACTCAGGAGGATATC
AGAGTTGCTCTGAACCAATTCCTGGCTGTTTACCTTCTGT
TAGTTCCCTTTTTTGAGCGGAAGTATTTGTTGTAGTCATT
TTATTCCTATTCTCCATTGTATCTTTTGTGTTTTGGGGAT
GTAACCTGTCTTTATATTCACAGGCTGTGGATTATAAGCA
GCTGCATCCAGACATGATGTCAATCACCAGATATTGGTGG
AGGTCCTGAAAGGGACTGAAACTTGAGAGAAATACTTGTG
GCTGGAAGAAAGACTATGGTAGACTACAAAACTGGCTGCA
AGTCATCGTTCCTCCCTGAACCTTGTATCCATTTCAATCA
ATAGGTGGAGCCTATTTTCCCATACCTTGAATCTTGGCTG
GTTTTGACTTGCTGTAGTCAATAGAATGCAAAAATGTGAT
GGTGTGCCATTTCTGAGGCTAGACCTCAAGAGGCCTTGAC
AAATAAATTCCTTTCTCTCTAGGGACTCCTGCCTAACCCA
TGAGAACAAGCTGGACTGGAATGCTGGATGATGAGAGACA
CATGGCCCAGTCACTCATCACACTAGCTGACAGCCAGACA
TGTGAGAAGCTAGTCCAGAGCTTCCCCACCAGGTGACCAC
AGATATATAAGCAAGCCCAGCTGAGCAAAGACTAGAGTAG
ATCAACAGGACCATCCAGCTGACGTGTAGACCGATGAGAA
ATAATAAATGCTTAATTTTTAAGCTGCTAAGTTGTGCACG
TGTGTGTTACTCGGCAATATCTAACTGATGCAACTTCAGT
TTATTCCCCAGCATTTGGGAGACATTTCCAGAACACCATG
CCTTGCAGATGAAGAAAACGCAAAAAAGATAAAAGAAAGT
TCTCATCCTGTCAGCTCTGTTGTCACCATAAGTGCTAGCA
CATTGTGGCTGTCTCTTTTGAAATAGGCCTAAGCTTGTGT
CATCCTTCAAACCACTGTTTTGCACTGCTCTCTTTCTTCT
TCTTTCTCTTTATCTCTAAACCTCTGACAATCCTTCTCCC
ATCAGTATCTAGGGATATATCTAAGAGAGTGGAAAGCAAA
CAGAAAACCAGTGGATTTGAACTTTCAAAATAGTAAAATA
TTGTCATTCTGCTAGTTTTCCTTCTCTTGATAGAGAGAGA
AGGAGAGAGTAAGTAATGACTATCTGGAGAATTCTCAGGA
ACGGGAAGTCCAGAAACACCATGCAAATGGCCTCTAGTGT
AGACACATGGGTTGTTTTTCTTTTTCTGTTTTGTTTTGTA
CTTGCTTCTACTGGGAAAGCCAAGAATGAATCTAGAAAGA
CTCTGAAGCAATAGGTAGCATTAAATGTGCCATATCTTCA
ATGCTAACAAGTTAGGCATTTGGAGTATGGAGATTTGGGT
ATAGGGAGAAAACAGTGATAATGTCTAACTATAAGAAGTT
CATAAATTGAAAGAGAGGCAGGGCTGCATAAAGGAAAAGG
CATGGTTTGTGGTCTGGGATCAGAGTTGCTAGCTTTGACT
CTTATACAACATGGCCTCTCTTTACCTAATTCGTTGTATA
ATCTTGGCCTGGTTACTTACCCTCAGAGTCTCTATGAGAA
AATAGATATACTTGGTAAAGCTAAGAAAGAGTAATGTTGT
GTTCATCAGATGAATCAATGTATGTGCCAGAAAAAAAACA
GGGGGTTTCATTTTGCCTTAATTATTTTAGAAAGCAAGTC
TCTGGGGGTCAATGATTTATATTATCTAGACAGTTTCAAA
GGAATGCTTCATTTCACTTGAGTCAAAATAAATGTAGACA
CCCTTGAGAAAAAAAAAAGACATTATTTGTGTCCTATTTT
AATCAATGAGCTTGTGCTCAAGATCTGTGCTAGGGACACT
ACCATGACATAGAAGAGTAAGGTGTTCCTGTTCTTAGAGA
AACAATTTGTAAAATACCCAAGCTAGGAAATTGCTAAGTG
TATGTTTGTTGGTACAAACCACACGTGCTGCAGATATTTA
AAGGAGGAAGAAACTAGAGTCCAGCAGATCAGTCTTTACC
CAATTAATAAGACATTCAAAAGGTAAAATGTTACAATTAA
AATTCCAATTTAAAAATACCAGCCATACAAAGAAATAGGA
AAATGTGATTCATAATGAGGAGAGGATGCAATCAATAGAA
ACAGAAAGAAACTATATGGGTGATAAAATCAATAGACAAA
GGCATTAAAAGTTATAACTATTACCTATATGTAATATAGG
TTACATATTAACCTATATGTAATATAGGTTATATATTAAC
CTATATTAGGGAGGTTATAGGAATTGGGCCTAGAGCTGGG
TCTTAAAAGATGAAGGAGGGGGGCACACCGGGTCCCACTA
AGACAAGAAGAGACTATGTGCTAGACATGGCGCTCAGTGA
TTTACACGTATACAATGCCTCTTTTAGTACTCAGAAGAAC
AGGAAGAAGATGTATTATTACCCTTGTTATAGTTTCACAG
AGGTTAAGATGTTTACCAAAGTCACACGGTAAATGCTGAT
GGTAGGAAAACAAATGTCTTTGACTCTAGAGCTCATGTTC
TTCTTACTGAGCCCTGCTGCCTTCCCAGGGACAAGAAGGA
ACATGCTGTGTTGCTTGACAATGAAGTGAACCACCAAGAA
ATACAAAGAATGTGTGTTGAGCAGTCCAGAGTTAATGCTG
AATAGGTAAGGTGATGCCCTCATAGTTTGGATGGTTTGAA
AAGAGTTGAAGCACCTAAGAATGATTTTGTGGGAGATAAA
GCCATTGGTGTTTTTTTCTCAACCTGTCACTACAGAGAGA
TACAGTCAAGCCCCATTTTCCCAGGGGAAGACTCGTTTTT
CCACTCTAGGTGGAGAAAAATTGTTAAAACGTCTTCATTA
TCAGAATTTGGCCCCCAGTTTTTCTCATCATAACACAGCC
CAGTATGTATGTTCTGAAATACTCATGGGCCTGCCTGTTG
ACTGATGCAGACACAATGAAGATCTTATGGAAGAGAGAGA
GATGACTGGAAGAGGTTGAATAGGGAATATGTCTGTTCCA
GTTTTCCTAATACTTCATCATTGGAAGAGCCAGGGGTGTA
GAAAATGGAATTAAAAGCCCCAAGTTAGAAAACAATGGCT
CTCTTATTTTCTGTCAGGGAGTCAGACTGGTAGAGTGCCA
ATAGGTTTCATCATGCTTAGAATTTGATTATCCAGCACCC
TGTCATTCTCAATCCATTATCCTGATTTCTTCTTTATAGC
ACTTATCACTTTACAACATTTTATTTTATGTGAATTTGTT
TATTATATAGATGCCCCACTGAAATATAAGTCTGATAATG
GCAGGGACTTTACTTGTCTTATTTACTGTTAGATTTCCAG
TACCTGAAAATACTGCCTGGTACCAATGAGATATCAAGAA
ATATTTGTTAGTTAAATAAAGCTGATCATTGTATTAATCA
TTCCATTTACATTTATGGACTGATCACGGTAGTCGGACCC
TGAGAAATAAAACAGAGCTCATAACCTGGCGCTTCCGATG
ATAAAGAAGTGTTGGAAAAGCTGGAACAGACAGATTTCTT
ACTCAGCCTCCTCTGGTCATATCTCTGTCTTGCATAAAGA
TAATCCTTCTGGAATCATCATCAAACAGGGACTCCTCAGG
ACTAAACACAAAGGGCCACAGATCTGAGGAGCTACTATAC
AGACACATGCTCAGATATAATCTGAAAAGTGCAATGCCGA
GGTGTATGTAGAAAATCGTGGGACTACAGAGAATGATTTC
TAACCAGAGGAATCACCTGACCCCAACTTTAAAGAATAAG
TAAGCTCTGGGTTAGGTTAGAAATCAGTTGACCTATGTGC
ATTTTACCCCTTCTTTGAGGAATTCGGGGCACAGAGACAA
GTGAGGTAGGGACCAGAGGGATGAGGAAGCCAAAAGTATG
TATTTAGATAACAGAAATCCAGAAAGATTTTTAAAAAGGC
ACATGACGGGCCACCAAACGTAAGTGCCAGAAGCAACAGA
ATCCAGAAAGATTTTTAAAAAGGCACATGACGGGCCACCA
AACGTAAGTGCCAGAAGCAAATATTAAATACAAGGTGAAA
GTCCAGAAATCCAGATTGATGGGCACAAGAACAATATAGA
GTGGTGAAGGTAAGAACAAAAGAGGCAAAGAGGCCGGGCA
CAGTGGCTCACGCCTGTAATCCCAGCACTTTGGGAGGCCG
AGGCGGGCAGATCACGAGGTCAGGAGATCAAGACCATCCT
GGCTAACACGGTGAAACCGTGTCTCAACTAAAATACAAAA
AAATTTAGCCAGACATGGTGGTGGGCACCTGTAGTCCCAG
ATACTTGGGAGGCTGAGGCAGGAGAATGGTGTGAACCCAG
GAGGCGGAGCTTGCAGTGAGTCGAGATCTCACCACTGCAC
TCCAACCTGGGCAACAGAGTGAGACTCCATCTCCAAAAAA
AAAAAAAAAAAAAAAAAAAAGGCAAAGGTATTGAATAGTT
TTGCAGAACAGGCACTAATATTAAGGATTGCTTTGACAGG
TAGACTGGAAATTGAGGCTGGTCCAACCAAGAGGAGAAGG
CTCAGAAAAGACTCAGCGTACCTATGGCTATACTTACCTA
TTGTCCTGGGACCCTCAGCAGGAGAGCTGCATTCTGGATC
TTTTTCCACCTCAATACAGTTTGCTTCTTTCATCCAATAT
GGATATAGAAAGTAATGTGAGGAAAGATGGGAGAAAAGAG
AAGCCAGAAATAGAGAGAGAGGATTAAGTATGTAAAAGAT
ATGAAGGAGAGAGGAAAAACAATTTTTTTAAAGGTATAAG
GGGAAGAAAGTTAAAAAATAAAACAAGAAACAAAGGAACT
TTCCAGCCTTTATTAGGTTTGAGTGCTAGTGGTTATTTAA
GTAGTCCCTTTGGATGGGTAGACACGTTGAACATTTCACT
TCTGCTTTGTTTATATTTATAAACCATAAAGTCAAGCTCA
GATTTCTGCTAGAAAAGCACTTTTAGAAGGCAGTGAGATC
TTATCTTTCATTTTCTATAGATCAGTTTCACAGCTTCTTG
AAGTATTTATAGTTTTAATACATAACCATAAATGCCCCCT
AAACAAGGAATATTGCACCTTTCGATTACTATTATTGCTT
TATTGCTCATCACAGCCATAAATTAGCAACATCCTCCAGC
ATACTGAAAGAGCACTGAATTAGGTTACAACACGAATACA
CAAGAACCTATTAAAGTTTTGCTATTTCTTGAAAGTCTTT
ATAGTTTTCTAGTGTGCCCTATAAGTGTTTCAATTAAAGA
ACTACTTGCCTGCTCAGTTATAGCCTTCTTGTTTGAGATA
GGATTGCATATCAGAAAAGCAAGATTAAAAGAAGGAAAAT
GGAATATAAAACATTAAAAATGAAATTGCTATAAAAATGA
AGGCAAGAATTTAAATTACGCATATTAAAGCTATTTAAAC
CGTTTAACTCTATTTGATACAAGTTGATGTACGTACATAT
ATTTCTATATTAAGTCTATAGCTAAAATTTTGTGTATGTC
TGCATTTACATGCTTTATTCTCTCAATGACTCTAGTGCCA
TCTGACATTTTTATTGGAGTTCTTGACCACATGACCAATT
ATTGAAAAGGTATAACCAACAGGATGAGGATAATTATGTT
GTTGATGATGATATAACAGCTTGGAGCTATATACCACATA
CAATATCATTATGATTACAAATCAAATACAATACAAGAGA
AAAATTATTGAGAGCCAGGGGATCTACACCTTGATTATTG
TTCTACTAGTAATCTCTGAGATTTGTCTTTCAGTTCTAGG
TTTACTTGGGCACCAATAACTTGATAACACGTGAAGTATT
CATTTTAAATATGTATGAAGTAACTACTAGGCATTATGGG
AAATTTAAAAGATTAAAAATTACATTGCTTGTCTTCAAGG
GGCTAATAGTTTATTTGGGTATAAGGAAAACATACATTTG
AGTATATGCAATGCAAATGGTTCTGGTTCTGGCTAGTATG
TAAAAAGTCACAAAGGACTATCACTCCTACTTTAACAAGG
AGAACAAGCTACATATGCTACAAAAACATAGCTTGTGTGT
GTGTGTGGGAGGGTTGTGGTTAAACACATTGTAGAGCTGA
GAATGCAAAGAAACCTCCTGAAAGTGGTGACAAAAAGGTC
CCACAATGGCTCTCATGCCTGTTGGAATGATAATCATGAG
TGTCTTCCTCTCATCTTAATAATGAGAACAAGCCAGATAA
GCCACAAAATTTGTGGGTTTTCTCCAGTCCATTAGAGAAA
CAAGAATGCAAAAAATACAAAAAAGGGGAAAAAAACCCAC
AAAATTTCAGAAGGTGGCAAGCTCTTTTTTTAAGAGAGAA
GGAACTGATTTCATTTCTGGTAAAGCAGCAGGATGAGGGA
GAATCCACAAGAAATGGAGATACAAAGAAACAAGTCAAAC
TTTTAGCAAACATTTAAATTTCTCTTGAGCTTTCATTGCA
TATGAGGGGAAATACTCTAAAAGATTAGGGCAAGGCGGGA
AAGCTGAGAGTGGTCCTTCATTTTAGGCACGCAAGACCAT
CTTCAGGAATACTGTAGCAACCTTCAGAACAATGTGGATG
GAAAAAGTGACCTGATAAAAATGCCTCCAAGGCATCTGGC
CCCATACAGTATGTAAGACAGCTTCTCTTCAAAGGCTAGT
GTAAAGATAGCTGAGTGGAAATAGATCTTTCAAGTTGCAG
TGATCTGAGGGTAAGACTGGAGACCAAAGATAACTCCCTA
GTCATGCAAAAAGTCTGGCAGCTTTCCTGAAAAGGAAATT
TTCTCAAGGTTCAGAAAGCTGGCAATGAAATACAGTTTCT
TAAGAGGTCAGATACTAAGTTTGCCAGAATTGTAGTCCCG
ATTCTGCTCTCAAAACATTTGAAGTTAGTGGTAAACTAAA
TCTAAGTTGCAATAAAGGCCAAACTTAGACCAGCTAGAGA
TTAAATTAGCTTAAGCATCACAAACTGCAATCTATCAGAA
AAATAGAATGTCCAACTGGGGAGACAATATGTACTCCAGT
CTCTACTGTTCTTTTACATATAATTCATGCATACCATTTT
AAAATGCACAGAGAGGCAGGAAAATGAAATTCCCCAGTCA
AGAGAGAAACCAAGAATAGAAGTAAACCCAGAGAGTACTT
AGATATCGAAATCACAGAAAGGGACATTAATATATACATA
AACAAATATTTTAATGAATCTAGGAGAAAAGATGGACATA
CACTCTAAAAGATGGATAATTTCACCAGAGAGAGAGAGAC
CATGAAAAGAGCCAAATGGGTCTACAGAGGCTTCCTCTCT
AGTGTTCAGCTAAGTAATAATCAGCACATGTATGTGAGAA
AATTACCTAAATGTATTTGTCAAGGTTTGCCAGAGAAACA
GGCTGAGATCATCTGAAAGAGGCAAAGCTATCAATCTCTG
GAACTTCCACAGAGCCAACACAAGATTATGCTCTTATTAT
CCAGAGAGGAAAAAAATCTTTATAAGTTGTGGGACTCCAG
TAGAATACTCAAAAGGGTATTACTATATAGTAGTGCAAAA
TTAAGCTTAAAGGGTTCTGTGATCTCAACTATCAAACTTA
TAAATAAGTCTTGAAATAATCAGTTTATAAGAAACTTAAC
TGTACCCTAGAGAAAAATTAAAGAATATTTAAAAGACTTC
AACAAGTTATTCAAAAGGTAAAATGTTAAAATTAAAATTC
CAATTAAAAAAGCCCCGCCATACAAAGAAATAGGAAACTG
TGATTCATAATGAGGAGAGAATGCAATCAATAGAAACAAA
GAGAAATGATATGGATGATAAAATCAATAAACAAAGGCAT
TAAAAGTTATAACTACTACCTATATGTTTAAAAAGATATA
AAATTATTTAAACATGTTAGGAGAGACAAGAAAGATGTAA
GAAGGAACAAAACAAGTTTAAAATGATTCTTTTAAAGTCT
GAAATTAAAAATACACTGGATGGGATTAATAGCAAGTTAG
AAATTGCAGAAGAAAAGATTAGTAAACTTGAAGACGTAGC
AATAGAAATTATACAAAATGAATTACAAAGAAAAAAGCCT
GAAAAGGGGAATAGAGCATTAGGGATCTGGGAGACAACCT
CAAGTGGCCTATTTATGTGTAACTGGAATCACGTAAGGAG
AGTAAGGGATGTACAGAAGAATATTTGAAGAAACAATGGT
CAATATTTTTCCAAATTTGACAAAAACTATAAACCCACAG
ATCTAAATGAGGCAGGATAGTTAGTCAAGCAAGTAACCGT
TTCCTTGGAACATGGCAAATGTGGCAACCACATTATCAAC
ACAAAGAGCCCCAGCATTCACTTTGTAGTTAAGCTCATCC
AAGTAAGACTTGTCTTCAGACTGATCCTTTGCTGATTATA
ATAGTAAAAAACATACTCAGTGGATGCAGATTTAAAATGC
TAGTAAGACATGTGATGTATGAACAAGCATGTACAGCAAT
TGAGCATATGCACCCAGAGGACCACCCCAAACATACTTAC
TAGAAAACCTCCTCTCTCCTCCTTGTGAATAACCATTTCA
GACCCCAATAAAGGGAGTCTCCTCAGAGCTAGTCTTTGCT
AACTTACCTCTTGAGCAGCCCTCTCTAACTTATCTTTTGG
AGTGTATTTTCACTTAGCTTTCAGAGTGTTCTTTCTCTTT
TGCAATAAACTGCTTTCTACTATTTCTCTACTGCAGTATG
TCTCTTATTTAAATTAGTTTAAACTAAGAAAACAAGAACC
GACAACTCTCAATCCCTGTCAGCATTAGAAGCTGGACAAA
AATGTAGCACAATAAATATGAAGAGAACTACACCAAGGAA
CAAGGCAATCACATTACTTAAAACCAGCAATAAAAAGAAA
ATCTTAAAAGCAGGTTGGAAAAAGACACATATGAACAGAA
GAATTATAGTAAGGATAAAATAACATATCCTATCAGTAAA
AAGTAAGCCAGAAAATAGTGAACAGAAGGTTTAAAATACT
AAAAGAAAAATTTGTCAACCTAGGACCCTCTGCCCAGAGT
AAATATTTTACAAATGTGAAGGTAAAAATTTTTTTTAGCC
AAAAAGTCTGTAAGAAGTAGTTGGTAGCAAAACTTCCATT
ACATGCAATTTTTAAACAAGTTTTAGGATGCTGGTAAAGC
AGTGCTGTGGGTAAGATTTATACCACTAAGTGCTTACGGT
TAGCTTTTAGGAGAAAATGTCTCAAATTAATAATCTAAGC
TCTTACTTCTAGAAAATAAAAAATCAGAGCAAAATGAAAC
AAAAGCAAGCAGAGAAAAGAAAATAATAAAGAACAGAAAT
CTATGAAATTAAAAACAGAAAAAAATCCAAGGACTACTAC
TTTGAGATCAAAAATACTGGTAAACCTTTAGTCAGAATAA
TTTGTAAAAAAGACACAAATTATCCAGAAGAAAGAGAACA
TCACTACAGATCCTACAGTTAGAAAGAAAATAGGGAAATA
TTAAGAAGAACTTCATGGTAACAAATTTGGCAACCTAGAT
AAAATGAAAAAATTACTTGAAAAACACAAACTACAATGCT
ATCTAAAGAAAAATTAGGTGAACAAAACGACTCCTTATTA
AAGACATTGACTTTGTAGTTAAAAATCTTACCATCAAGAA
AACTTCAGGCCCAGATAAATTCACTAGTAAATTCTATCAA
ACATTCAAGAAAAGAGTAATATAAATTCCATACAAATTCT
TTGAGAAAACTGAAGAAAAATAAAACATCCCTACACAGTG
AATAAGGCTAACACTTCTCTGACATAAAAATCAGAAAATG
TAAGAAAACAAAAGACCAATGTTAACAATAATGATAAATG
TGAAAATTATTAACAAGTTTTAGCTAATAGAATCTAACAA
TATTTTTAAAAATAAACTATTGCCAGGCGGGGCCTACCTT
TTTATCTTATTAGGAAATATTTGTTGAATTTTTAAAATAT
GATTAATATTATTCACCATATTAACAAAGTAGAAACAAAT
GATCATCTCTGCAGTTGAAGAGACCATTTGTCTTACTTTG
CTTAGAATACCTAAAACTGGGTAATTTGTTTTAAAAAGGA
AATTTGTTTCTTACAGGTATACAGGTTGAAATTTCCAAAG
GTAAAGCACTGTATCTGGTGAGGGCCTTCTTGTTCCTGTA
GTTAAACTTTCTGTAGTATCCCAGGTTGATGCAGGGCATC
ACATGGCAAGGAGGCTGAGCATTCTAATGTATTATGCTCA
GATTTCTGTTTCTCTTCTTAGAAAATCACTAGTTTCGGCC
AGGCATGGTGGCTCAAGCATATAATCCCAGCACTTTGGGA
GGCCGAGACGGGCAGATCACGAGGTCAGGAGATCGAGACC
ATCCTGGCTAACACAGTGAAACCCCGTCTCTACTAAAAAA
TACAAAAAAAAACTAGCCGGGCGAGGTGGCGGGCACCTGT
AGTCCCAGCTACTCAGGAGGCTGAGGCAGGAGAATGGCAT
AAACCCGGAAGGCAGAGCTTGCAGTGAGCCGAGATCCGGC
CACTGCACTCCAGCCTGGGCGACAGAGCGAGACTCCGTCT
CAAAAGAAAAAAAAAAAAAGAAAAAAAAAAGAAAATCACT
AGTTTCACTCTCACGATAACCCATTAATTCACAAACCCTT
TAATCCATTAATCCACAAATAAATTAATACCTTCATGAGG
GCAGAGCTCTCATAATTGAATCACCTCTTAAAGGCCATAA
CTCTCAATACTACTGTATTGGGGATTAAATTTCAACATGC
ATTTTAGAGGGATCATTCAAACCGTAGCACCATTTGACAT
AATCCATCATTTATTTCTGAAAACAAAAAACAAAAGAGCT
CTTGGAAAAGTTGGAAAATAAAAGAACTTGCCTAACCTGG
TATAAGACATCCCTGAAAAAAGCCATAGCTAACATCACAT
AATTATGAAAGACTTAATTATTCCTTTCAATGGCAGGAGA
AAGACAAATATATCCATACTCATCAATATTTTTCAATATT
GTACCAAAGTTCTAATCAGTGAATAAGATGAAAAAAAGAA
ACAAAATTTATGCAAATTAAAAATGAAGAGACTAACATTA
TCCTCAGCCAGCATTCACCTATGTAGAAAATCCTACAGAA
TCAACAAAAATGCTAGTAGAACTAATAAGTGCCTTTAGAT
TGAAATAAATTGATATACCACGTTGGAGAATGCCAAGCCC
ATATAAAAAATACTTAGGGTAAATATGACAGGAAATATGT
AAGATTTATTACAAGTTTCAGCACATTTAGCATTAATCAC
TAAGTAAATCAGGTGCTCTCTGACCTGCTTCCTCAGAGTT
GTTTGGTGCCTGTTGCCTCAAAATCATGGAGATCCTATTA
TAAGATTATAGTTCCCCTTATCTACTCTATAGGTAATATC
GTGAACATTATAAAACATTACCTTTTCCATATGAGACATT
CTTTCAGGTCCTGCATACCAATGAAACTACTGATGTCAGC
TGGTCTGAAAGACCCCACAGGAGGTGACTCACAAAATAAT
GCAGTTTCCACATTCAGAGTATTTCATCTCCCTTATGCCA
ATCAATCAATGATCCAAATTTTCTAGTCCCTTGCCCTCCA
TGATCCTTTTAAAAACTCCAGCCCAGAAATCCTCAGGAAG
CTGATTTGAGGGTCTTTTCCCATGTCCTCACTCATTGCCC
TGTGATCATTAGACTTTTTCTTTGCTGTAAACCCTACTCT
CAGTGTAATTGGTCTGTTACTGTGTGATAGGTATATGAAC
CTGTTGATCCTATAACAAATTCTCTCCCAAATTAATGTAT
AGGTTCAATACAATCTCAATCAAAATGTACAGCAGACTTT
TTTCCCTTACAAATAAAAAAAAACAGATTCTGTAAGTTAC
ATGAAAATGTAGTGGGATTACATTAGCAAATCACCTTTCT
AAAATAACCAAAACAGCTTTAAAAATAACAAGGAAAACCC
AATTTAAAATTTTAATACTCATTATAAAGCTAGAATAATT
GATTCTGCATGGTTTGGATAAACAAGATATATTCAGCAAT
GAAACAGGATAGAAAATCAAGTAATAGACACGCATATATG
TGGTCAATTGATGTTCAACAAAGCTGCCAAAGCAATTCAG
TAGAGTAAAAGCAACCTCTTCAAGATACATTGCTGGAACA
ATTGGAGAGCCATCTACAAAAGAATTTCAATCTTTATCTA
CCTCAACAAGAAACACAGAATAGATGAGAAAACAAATGTG
GGAGCTCAAAATGTAAATATTCTAGAAGAATCAGGATGAA
ATCTTAATTATCTTATGTTTAGAAAATATTTAAGAATCAA
AAAGCATGAAAAGAAAATTTCAATAAATTGGAATTCATAA
AAATGTTAAACATTGCTTTTGAAGACACCGTTAGTAGCCA
CAGTCTGGGAGAAAATAGTTCCAAAATATGCATCTGAGAA
AAAGCTTATATCAAGAATGAATTAAGAACTGTTACAACTC
AAAAATTAGAAGACAAAAAAATTTTAAATTTTAAAAATGG
GGAAAGATTTGAATAGACACTTTTCAAAAAAGATATTCAA
ATGGCAAATGAGGTAAAAATGGCGTGAAAATATTCCACAT
CATTAATCATTAGGGAGCATGAAACTGAAAATGATTTTTA
AAGAAAGGACATGGTAATTTAATTGAGAAATAAGAACTTT
TTCTGCAAATAATTCTGGAACAACTGGTCCTTCCTAAGAA
AACACAAGAATTTCAACCTTAGCCTCTCCTTGTAACCAAA
AACAAATTCAAAATAAAGGATAGACCTAGAAGTAAAAGTA
AAATTTTAGAAATTCTAGAAAAAAACTAATTAGAGAAAAA
GTTTTGTGACATGTTACTCAAAAAGTATAAAGCATAAAAG
TTGGATAAATTGTACTTCATTAAAATCATTAACTGCTCTT
CCAAAGACACCATTAAGAAATGGTCAACTAACAAATGAAA
ATATGCTCAGCATCATTCATCACCTGAAAAATATAAGTTA
AAACCACAATCATGGGCTGGGTGCAGTGGCTGACACCTAT
AATCCCATCACTTTGGGAGGGCCAGGTGGGCAGATCACTG
GAGGTCAGGAGTTTGAGACCATCCTGCCAATGGGGGAAAC
CCTGTCTCTACTAAAACTACAAAAGTTAGCCAGGTGTGGT
GCGTATGTGTGGTCTCTGCTACTCCGGAGGCTGAGGCACA
AGAATCGCTTGAACCTGACTGAGGTGGAGGTTGCAGTGAG
CCAAGATCACGCCACTGCACTCCAGCCTGGGTGATGGAGT
GAGACGCTGTCACACACACACACACCATAAAAACCCCTCA
CAATGGTATACTATTGCATGCACGTTAGAATGGCTACAAT
TTTAAAAGACTGGCAAATCTAACTGTTGATGAGGTTGTGG
AGCAACAAGAATTCACATGCATTATTGGTGGGATTGTAAA
GTGGTAAAACCACTTAAAAAATAAATTGTGAGTTTCTAAA
ATGATCACACATATAAATACCACACAACTCAGCAATCTTA
TTCTTAGATATACACTCAAGAAAAATATAAACACCTATCT
ACACAAAAATTTCTACTCAAATATTCACAGTGGCTATATT
CATAATAGCCCAAAACTAGAAACAGCCCAAATGTCCTCCA
ACTGTAGTATATCCATATAATGGAATACTACTAAGCAATA
AAAAGAAACCAACAATGAATATGAGCGACAATGTGGATGC
ATCTCATAATTATAATCTATCTTATCATTATATTAAGTGC
ACTCTGTCTTATTAAGATATAGACAAGAGTACATATAATA
TGATTCCCTTTATACGAAACTCTATAAAAGTCAAATAGAG
AAAAATCAAAATATTCAAAAGTTTATCCTTTTGAAAAATT
AAAAAATTGGTAACCCCCTTGCAAAAATCAGCAATAAAAA
ACAAAACAGGCTGGGCGTGGTGGCTCATGCCTGTAATCCC
AACACTTCAGGAGGCCGAGGCAGCCAGATCACTTGAAGTC
AAGAGTTCGAGACTAGCCTGACCAACATGGCAAAACCCTA
TCTGTACTAAAAATACAAAAATTAACCAGGCATGGTGGTG
CATGCCTGTAATCTCAGCTACTCGGGAGGCTGAGGCATGA
GAATCGCTTGAACCTGGAGGCGGAGGTTACAGTGAGCCAA
GATCATGCCACTGCACTCTAACCTGGGCAACAGAGCGAGA
CTCCATCTCAAAAAAAGACCAAAAAAAAAAAAAAAAAAGT
TCTCACTCCATATCTGACTCCAGTGACTAATACTAATTTT
AAGATAGATTATAAATTCCAACATTAGCTAGAACTCCAAA
CTTGTAAAAGAAAACAAAAGAGAATATCTTTGTAACATAG
GGATAGTTAAATAATTTTGTTTTTTAACCACTAACTAGAA
AAAAAAGGCAAGCCACAGACTGGAAAAAATATTGATAGGT
AGGTAGGTAGATGATTGATTGATTGATTGATTGATTGATA
GATAGATACATACATACATACATACATACATAGACAGCTA
GGACAAACGACTTGCATAAAGAACATATGGATATTCTCAA
TCTGTTACGAATGAATAACAAGAAAACAACCCAAGAGAAA
GGTAGACAAAGTACTTAAAAAAAACCCTTTACCAGTGTTG
ATCACAAGATTGATCACCTGGAAAGAGGCTCAGCATCATT
AGTTATCAGGAACACACAAATTAAAACCAAAATGAAACAC
CATTATGTGCCCACAATTTGTCAAAATAAAATTTTTAAAA
TATCAATAATACTAAATCTTGGCAAACATGTGGAACAATG
AAAACTTTCATATATTGCTTATGGCAGAGTAAAATGGTAA
AAGCACTTTGGTTAACTCTTTCTCTTTTTCTGATAATGTT
AAGCATAGATCTATTCTATGACCCAGCAACTCACTCCCAT
ATCACTCAAAAGAATTGAAAACATGTCTACTGAAAGACAA
GCACTACTATCACAAAGGCATTATTCAAAATAATTCAATA
TTGGAAGCAGCTCAAAATGTCCATCAACAAGAAAAAAGAC
AATGGCATTGTTGTATGTTTAGACAATGAGTGCTATTCAT
CAATTAAAAAGGAGTGAATACTGACATATGCAACAGTATG
GATCAATTTCCAAATATTATTTTAAGTGAAAGAAAGCAGA
TCCAGAAGGATACACACTGGATAATCCCATTATAAGAAAT
CCAAGAATAGGCAAAACTCACTACAATGAGAGCAATAAAA
AGGATTTGCCTCTGGAGGGTGGAGGAATTGATAGAAAAGG
GGAAGGATCAGTAGTATCTGTTAAATGTTTAGAACTAGCT
GGGGTGGTGGGTGGGTGAAAGTTTTGATTTGTAGCATTTG
TTGATTTTTATGCTGTGAATACTTCCAATTTCAAGATTTC
TGGCTGCCAATGTGATGTGACTGAACTAGGAGTTAGGAAT
GCATGCGAACAGTTGACTCCCACAGTCACGGAGAGCTGGC
TCCAGTATACCACTGAGAGGAGATGAGGAAATATTCGTTG
GCAATAGAAACATTCTAATTCTTCTTCTGGGATGTGGTTA
TACGGGTATATAAAATTGTCAAAAGTCATCATATTTATTA
GAAATTTGAAATCTGTGCATTTTTGTATGTCAGTTGCGTT
TCAGTTTTTTAAAAAGTGGTAAGTGCCATATGCTAGGTAA
AAAGAAAGACTTGCCACTGGAATTGTCTTCAGGTCAACAC
TGTAACATGCCAGGATATCTCAGTATAACAAACAACCCCC
AAATTTAATGGCTTGAAGTAATGACATCATTTATTTTGCT
CAAGGGCTAAATATTTATTGTTATTATCAAATGAAATATC
ATTTATTTTGTGCAGGGTTTGGCAAGGATAACTCATCTCT
CCTTAATGTAAGCTCCACTTACATTAGCAACATCAGTTCC
AAGGCTGGACATTAGAATCATCTCTCACTAACTCAAATAT
CTGATGGTGGATACTGGGGCTTACATGTGACCTCTTAATG
TGGCCTGGGCTTTCTTACAAACCTGAGCCCAGGTTCTAAG
AGTGAATATCCAAGAGAAGGGAAACCAGACAGAAGCTATA
TCATCTTTTCTAACCTAGCCAGGGAAGTCATACTGCTTCC
CTCCTAGTTCATTCTACTTGTCAGAGCAGTCACAAGCCTG
CCCAGGTTTAAGAGATGGGGAAATAGACTTCAGCTCCTCA
TGGGGAATGCCAAAGTGCTAGAAGAATATATGAGACCAGA
AATATTGTTGCAACTATTCTGAAAAATACATTCTGCCACA
GACTGTCATCTGGCATCATACCCCTTCCTCTCACATACAA
AATACTCAGCGGTCTTCTTAGAATCTTCCAAAACTCATCC
TACCCCAAAAAGATGTATAGATATAATTTTTTTAAAAAGA
CATCCCATTTCAGCATTATATTTTAAATGTAGAGAAGATT
CAGAATCCTATCATCTAAGTCAGATACAGGAATAGGGAAG
GCTCCTTGAGTCTGATCTTCAAGAATTCCAAGTACAAAGA
ACTGGGAACTAAAGAGATGAGTTATCTGTGCCCTACACAC
CTAATAATCCAAATTGTGTGACAAGTATGAGATAATCATA
ACGGATGTCTCATTAGTGAAGTGGGAAAACTGGAAGCACC
CAGTAACTACTGGTTGATAGCAAATGTGAAATACTTGCCA
ATCCTTGATTAGGGCTCTGTTCTACTTCCTGGGAGTGATT
CACTGTTCGCCTTGGCTCCGTTCTCTGGGCTCTGTTCTCT
GGGCTCCTGCTTGTGCCCTCTGTTTGGCTGGTTCTTGCCT
GTAGTCATTCTAGAGTCCAAAGGCCTCTTTCTTTTTCTTT
TTCTTTCTTTTTTTTTTGTTTTTAACATAAAACTACAAAC
TTTGTTCATATTTTCCAAGTTTTTCCCTAAATTTTCCATG
AATGCCCTAAAATTTCTGGATCCAATTAAGGATACCTCAT
TGCGTTTAGACATCTCTTTAGTCTCCTTCAATCTGTGACA
GTTTTTCAGCCTTTCACAATCTTGACACTTTTTAAAATTT
AAAATAAAGTTTTATTGAGATATCATTTGCATACCATACA
GTTTACTCACTAAAGTGTACAATGAAATTATTTTTAAATA
ATTTCAAAGAGCTTTGCAATCTTTGCACAATCTGATTTTA
AGACGTTTTCGCCACCCCAAAAAGAAACCTCAGACCCAAT
TGCATTTACTGCTCATTTCTCTGCCCCAAAAACCTCCCAG
CTCTAGGCAACTACTAATCTACTTTCTAACTCTCGGGACT
TGGTTTTTCTGGACATTTCGTATAAATAAAATGATAACAT
AGGTGATCTTTTGTGTCCGGCTTCTTTCACTCGATGTATT
GTTTTCATCATTTATACATGTTGTAGCAGATACCTACTGA
ATGAACTACTGTTCCTTCTTTTCTATTACTAAATGAAATT
CTGTTGGACCAGGACATCACATTTCACTTATCTATTTGCC
AGTTGATGGACTTTTGGGCTGTTTCCACCCTTTGGCTATT
ATGAATAATGCTGCTATGAACATTTTTGTAGACATTTTTT
CTGGTGGAAGTATGTTTCTGTTTTGGAGGAGTATATGCCA
AGGAGTAGAATTGCTGGGCTGTATGGTAACTTTATGTTTA
ACATTTTGAGGGGCTGCCAAACTGTTCTTCAAAGCAGCTG
CACCATTTTACATGCCATCAGCAATGTATGAAGGTTGCAA
TTTCTGCACATTCTTTCCTACACTTATTATCTGTCTTTTT
GATTGCAGCTATCCTGATGGGTGTGATATGGCATCTCATT
GTGGTTTGCATTTGCATTTTCTAATGGCAAATGATGTTGA
GCATATTTTTATGTCCTTATTGGCCATTTGTGAATCTTTT
TTGGAGAGATGTCTATTCAAATCCTTTGCCCATTTTTAAA
TTGGGTTATCTTTTTATTGTTGAGTACTAAAAGTTATTTA
TATAGTCTGAATACAATTCCTTTAACAGATCTATGACTTG
CAAATACTTTCTCTAATTCTTTGGGGTTTCTTTCCCCTTT
GTTGATGACATGGTTTATAGTATAAAAGTATTCAATTTTG
ATAAAATCCAATTTATCAATTTTTTAGTTTGTTACTTTTG
CTTTTGGTGTCATATCTAAGAAACCATCACCCAAACCAAG
ATCACAAAGATTTACTTTTATGTTTTCTTCCACGAGTTTT
CTACTTTCAATCCTTAAATTTAAGTCAACAATCCATTATG
TGATAATTTTGTGTATGGTGTATTTTTGCATATGCATATC
CAGTTGTTCCAATACCATTTCTCAAAAAGACTATTATTTC
CCCATTGAATTGTCCTGATACCATTGTCACAAATCAATTG
ATCACAAATGTAAAGGCCTTGTTTCTGGGCTATCACTGCT
ATTCCATTGATCTATATGTCTATCCTTATGCCACTACAAC
ATTGTCTTGATTAGTGTATATTTGTGGTAAGTATAAAATT
GGGAAGTGTTAACCTTTCAAATTTATTCTTATTTTTCAAG
ATTATTTTGACTATTCTTGGTCCATTGATTTGCATACACA
TTTCAGAAATATATTGTCAAGTACTATAAGACACCTATGA
TTTTGATAGGAATTGTATTGGATCTATAGATCAATTAGAG
CATATCACCATCTTTACAATATTAAGACTTCAAATCCATG
AACATATGATGTATTTCTATTTATTTAGATCTTCTTTAAT
TAATCAATGTTGTTTTGCAGTTTTAAGAGTATAATTTTTG
AACTTTTTCTGTTACATTTATTCCTAAGTATGTTAATTCC
CTAGATGCAATTTTAATGGAATTTTATACTTAATTTCATT
TTCAGATTATTTGTTGCTAGTGTATAGAAATACAATGAAT
TTTTGTACATTGATCCTGTATTTTGCTTTTATTTATTAGT
TCTAAGAGGGTGAGTATGTGTGTGTATTCATTAGTATTTT
CTATGTACGGCACTTGTGAAAATAGAGATAGCTTTATTTA
TTCATTTTCAATATCAATGTCTTTACTTTCTTCTTCTTTC
CTACTTTCCTTGGCTAGAGATATCAGTATACTGTTGAGTA
GAAGTGTTGAGAATGGACTACTTGACAGATTCCTGATTTT
AGGGAGGAAAGCCTTTCCTTAAGAATGACAAAGCTGTAAA
CTTTTGTAGATGCCCTTTGCAAGTTGGAGCTTCCCTTCTA
TTCCTAGTTTGTGGAGCTCTTTCCATTTTATATCATCCTT
TTTCTTCTAGTTAAATTTTATTAAAGTTTACTCCATCAGA
CAAAAGCCACAACCATTGAAATTCCTTTGAGGTACGGCCT
CCTCCATCTTGGGCTTCCCGCAGGGCTATTGTGAGACAAC
ACCTTTAAGATTCTTAGAAGCTCTTTTTTTAATAAAATAG
AAATTATCCTTGAGAAATAACCTTACAATAATTGGAGCAA
GATTTTTTTTTTTTTTTTTTTCAGTTTGAGATACCGTCTT
AAATGTTTCTGATATCTCACCACAGGGTTTTCTGGTCACA
ATCTTGTCTTCATCTGTAGATAAAGCTCTATATTTGACCT
TCCTGATAATAGCTCTCAATCTGACTTTTGCCGAGAAGCC
ATTTCCTTTTTTTTTTTTTTTTTTTGTGAGATGGAGTCTC
GCTCTGTCACCCAGGCTGGAGTGCAGTGGTGTGATCTCGG
CTCACTGCAACCTTTGCCTCCTGGGTTCAAGTGATTCTCC
TGCCTCAGCCTCCTGAATATCTGGGATTATAGGTGCACAC
CACCACACCTGGCTAATTTTTTTTTTTTGTATTTTTAGTA
GAGACGGGTTTCGTCATGTTGTCTAGGCTGGTCTCGAACT
CCTGACCTCAGGTGATCCACCCACCTCAGCCTTCCAAAGT
GCTGGGATTACAGGTGTGAGCCACCACACCCGGTGGCCAT
TTCTTAATTTTAGCGTTATTTGCTATATGGAGAGGCTGGT
AATAAAACGGGGTTGTAATTTTTGAACCCAGTACATCCTG
GTTCCTTTCTATTTAACCATCCCTTCTTCAGTTATAGCTT
TTCTCTTGCATTTTACTATGAACACCTAGAAGCTAGGAGA
CATCTTGAACACACTGCCTGGAAATCTCCTCAGCTAGATC
ATCCAGTTCATTAGGTAAATTTTCTATCTGCTATGTCATT
ACAGGTGACAGTGTTGCTAAATTTTCTGTCACTTTATGTC
AAAGGTACCCTTTCCTCAAGCTCCCAATAACATTTTCCTC
ACCTTTTTAAGCCCTCACAGACAACTTCCTCAGGGCAATC
AGGCCTCAGCTAACAATCTCTTCAGGGTTCATTCACTTCT
GCCTTCTCCTTACTCCCAAAGCCACTTCCACATATTTTGG
TTTCTGTTATGATAGTTTTCTACTTCACACAATAGAACCT
GTTCTACTTACCAGGGCTGTACAACAAGCCACTCTAAATT
TTAGTAGCTTAAAACAACGACAGCATTTATTATACTCAGG
AATCTGGTGAGTGAGGCTCAGCAGGAATAGCTCACCTGCA
CCCCATAGCATCTGTTAACAGCTTGCAGAGTGAGCATCAA
AGTTACCCGAAGGCTTGTTCACTCACATAATTGGGAGTCA
ATGTTGATTCTCAGCTGAAACCTTAAATAAGACTTTCAAC
CAGAGCAGATACAGGAACCTCTCCACGTGGCTTGGGCTTT
CTTGCAACTTGATAACTTAGTTCCAAGGGCAAGCACATGA
GCAAGAGAGATAGAGAGTGCACTGGGAAGAAGTTCTCTCA
TCTGTTCTACGACAGCTTCAGAAGTCACGTGACATCACGT
CCACCACATTCTCTATGTGACACAGTCACAAGCCTGCTAA
GGGTAAAAGGAAAGGAAATAACCTTTATCTCTTGATGGAG
AGTGCCGAGGTTTGGGGAGATTATGTTGTATGGAAATATC
GCTATGCCTTTATTTATTTAATTTTTTTAAGAGACAGGGT
CTTGCTCTGTTGCTCAGGCTGGTGTGCGGTAGCATGATAT
AGCTCACTACAGCCTTGAACTCCTGGGTTGAAGCAATCTT
TCAGCCTCAGCCTCTTGAGTAGCTGGGACTAAAGGTGTGT
GCCACCACTCCCAGCTATGTGCCATTTTTTATAATTAAAA
TCTGCCACAAGAGTCAACTCATTTTCCTTACAGAAATGAT
GCATTAAGATTATCCTTGAACAATAAAGTTGTATACGAAT
CGATGAGCTAAGTGAAAGATATATTTATCATATATATTTA
ACATCTATATGTATATATTTGATAAAATTGTTCACCTTTT
AATACTCAGTCGCCTGGGCTGAACGGAGCTTCCTTACTTT
GAATTTCTTTTTATTTGTACATATTATGCCTCTGATTTTT
GTCTTTATATCATTTCCCTGGATCTCCCTTACAGAAGAAA
GAAGTTAGGCCCAGGCAAATCTCTGAACCAATCAAAGATA
GTTCAGGCTTGGGATGTTAAATGAGATGGCTCAAGGAATC
ACAACTCTTTTACCATAAATATGGGCATTTGAACACCTGC
CCTTGCTAGTGTAGAAGGGAAAAATAAGCTGTGTATGTAT
GGATGAAGACCAGATGGGGATGTGGCTCCATGCCTTCAGC
GTGACTTGCTCCACACCATCCAGACTCATTGGCATGCATC
TGCATTCTGCTCCCTGCCCATGGTCACTTTTTCAAGAACT
AAATATCAGTAAGAAGTTAAGCAATATACAATAACTGGTG
GGGATTAATTAAGTCCACACTGGGCTGACTCCAGCAGAAC
ACATGTCTAATGGCTACACAGAGAGGAGAGAATAAGAATC
AATCTGATTAATGTTATTCTGGCCTCTGTCAAGGGATAAG
GAAATGGACTTATCATGCTCTGAAATGTAATGCAAGCTTG
GATATCAGGATGATAGACAGGATAAAATACAGAGAGAACT
GGTTTTCTCCCTGCTCCAAAGCTCCCTAAAAGAGCCAACT
TCCCATTTGACAGACCAGGTCAATAAGGCTGTCTTTTTTA
CATTTTCATAGTGATAACTACAGTGTTAGTACTCCCATCA
CCACTGGACAGGAACAGGCATCCCTTGGCACTAGTACTGT
GGCATGATTCTTGAGCACAAAAGTTGGCCCCAGTCAGAAT
AGAGGCAGTAGGCATGAAAACGATCATTCCAAGAAAGGCT
AAGCAAACTTCCAGATGCCAATTATGTAGACAGCATCCAA
GAGATCAGATCTCATAAGTGCCTCTTCCTACCTGGATCAG
CAGAATGATTTTGGTAGTTGCGTGGGTTAAGGGAAACATC
AAATGAGCAATCAGGAGGTTTCGTTTCTACTCTTGAACCT
ACTGCTAATTCAAGGCCTCCGTTTATGCATCTGTCACATG
AGGAGGTTGGTTTTCATGCTCTCCGAATAATTCCCATCTC
TGTCGTTCCCCTGTGACCTCTCCCATTTGGTCCCAACCCT
GCTTTTGTGAAGTGGGTGACAGTTTTTACCCAGGCTCCCA
AGCTAAAGTGAGACTGCGCAAGGTCCTGAATGTGGAGGTT
TATTTTGCACCACGTGCTATATCTAATTTCTAGCTTTAGG
AACTCTAATCTTGCCACTAGAAATAGACTCTCACAAAACA
TTTCTGCCAGCAGGCTAATGTCAAAATCATCTGAGGATAA
TCCACAGGCACACCTGAACAGACCGAGGAGGGGCTGGCTT
TCCACAACAGAATCCTTCATGGAGAGAATGCTTGGTGAAG
AAGCTGCCTACAGGAAGGTTTTTGGGACCTGGGACATGCC
TGCCCTGAAAGAGATGGGAAGGTTTTAGAAATGCAGCCCT
GTTGCGCAAGTCTCCCCTCCAGTGCCTGCATATTTTTATC
AAATTTATTCCCACCCTCAGTGACTAAAATGTGTGAGATT
ATAGAGGAAACACTTGGTCAGTGATGCTTTCCTAGGACCC
ATTTCATTTTGTTTTTGGTTTTTTTCCCTAGCTAGCTTAT
TGTCTTAAAGAGGTGTCACCTACTTCTCTGTGTCTAGCGG
CTTCCTCTGTTAAATGGGACTGCCTTTCTCAAAGAGTGTA
TCAGTCAGAGTTCTCCAGAGAAGTAGAACCAACAGAGATT
ATATACCTATTGAACATATACAATCTCTTATTGGCATTTA
TAATATGCTATAAATAAATATACATGTATATAAAGAGGTA
TATTTGTATTGGCTCACAAGATGATGAAGGCTGTAAAGTC
CCACAGGCTGTCATCTGCAAGCTGGAGATGCAGGAAAGCT
AGTGGTGTGGGCTGAAGGCCTGAGAGCTAGAGGCTGGAGG
GACAGACTCAAGGCCAAGTCTGAGGACCTGAGACCAGGAA
TACTGGGGGCAGGAGATGAAAGTCCCAGCTCAAGTAGTCA
AGCAAAGTCCAAGTTCAACCTTCCCTCTGCCTCCCTTTTG
TTCTGTTCTGGCCGTGAATAGATTGGATGATGCCCACCAA
CATAGAAGAGGGGAGGTGGGCACCTGCTTAACTCAGTTCG
CCGATTCAAATGTCAAGTGCCAGTTTTTTCCCAGACACCC
TCACAGACACACCCAGAAATAATGTTCAACCAACTATCAG
GGGATCCTATGTCCCCATTAAGTTGACACATAAAATTAAC
CATCACACAGAGTGAGATATTAATTTTACATTTTAAAATA
AGATTTTGTATGCAAAATTCTTTGAAAATGGGATAGTAGA
ATACGATTTTAAGGTACTTTATTACTGAGATATTAGCTTG
CTCTAGAAACCCCTGGAGTAGTTTGGATCAGCGTTTGGTG
CTTTTCTGATACGAATGGAGAGATCAAAGTCAGAGATTTT
TGACTTCCAAAGCAACCTGAGCACTTAGGGCTGAACTATT
TAAAGCCAGCACCACCGAGGGAACAGCAAAGGTGGAGACA
ACCTGCAGAGTCCAGCCTTTTCAAAGGAAATAATGAGCTA
TTCAGTTACCATTCTGTGGGCTTTAAAAAATGTGGGGGGG
AAATGTTAGTTCAGCCACTGCTACTGAAAAATCCTCACTG
TTCAACTTGCCTGCTGCAAATTAAGCCGCCAAATAATTCA
GAGCTGCTACAGATGCTGGAGTCAAGAGTGTTTCAAAAAG
CATCAGCTTCCCCAGCTCCTAATCACATTTTAAAATAAAA
TTGGAGCTTTCAACCCAGCCTGGGAGCTGTTCTTTATATT
CTTCAAGGACTTAGACATCCTCCCTGGAGCTACTGGACCT
TTGTCCATGTCTGGTTTTGAAACTTCTTCCTTTCCTTTGA
CACTTACAGCCTAGTAGGTGAAAGGTGGTGAGTTTAGCTG
GTTTGGATTTTAGTGAGAGTCTCCCCTCTGCACTGAATTG
GGAAAAAATCTAGTTATCAGATACAGAAACTGGGCTCAAT
GACCATACTGCAAGCACTTACTGAGAACCCCTATGACCCC
AGCACTGTATTGTTGCATTAGTGGAGACACCCAAGAAGGT
GCCATGGCTTTCATAGTAAGTAATAAGGGATCTTTAAGAG
TAGAGAGGATTCACTGAAGGTTCTGGATGGATTCTTCCGG
AGTTCCTTTTGGGAAGTTATGGCTTTAGGCCTCTGCTTCT
CTGGCTATGCTGATACTTTTTTGTTCACAGTAGAAAATTG
TCCTGGTATTATCTATACCCTGTCCTTATGATTTCAGCAT
CTGGTCTGGACTCTCCATCTCCCATTCCTTCTTTAGCCCA
TCTGCTAAATTTCCTAGCAATTTAACCTATTCATTTCCTC
TTCTTTGCTTCTCCTGTTCATTCTAGTTTCACCTATGACT
TGACTCGCTTTGAATTTCTTTCTCACCTTTTGGCCAGGGA
CTAAGTTCCAACCACTCCATGCAACTCTATCACATTGCCC
ATAGGGTAAGGGGCTTCTGTGCTCAGCCATTTCTTTGATA
TTAGTTCCTTCCTGGTAGTCAGGCATATGTTGGTTAGAGT
AATCTCTGATAGCAAAAAGCTAAACCTTCGCTCATAACCA
TTTGTTGGTAGAAGTTAAAAGGTGATGACCTTTTCGGAAA
GGAATTTGGGATTACACACAGAGTTTTATTAAAATTATCA
CAACCTTTGGCCTAAGACTTCTACATTTAAGACTGCATCT
TAATACATTGTTTCATAATAAGTAACTATTTTACTAACAC
ATAATCTAAAATAACACAAGTGTCTAAACATGATTAAACT
TTTGAGCATGGTTAAGTAAACTTTTTGAAATATAATGTAA
CCTTTAAATAGGTACTGCATAAATATTTCTTTAATGAAGG
AATAACACTAAAGGTTGTAAAAGAGGTCAGCTATTCATGC
CTGATTTATTCCTTTTCAGTCTCCCATTGAAATAGCCATG
AAAAGGCAGAAAACACAGTCTGAATGACACCAGAAACTAA
TGAAATCATTCAATGATAGCATTCAAACTAAAGTGAGTTT
CATGAAGGAAATATTCTGGGAGGGAGAGTGTCTGAACAAG
ATAGAACAATCATTCAGACACATGAAACGAAACAACTGCA
TTACACCTACACTTGGGATATGGAGCCCAGGCTACAACCA
GACAGCCTGATCATTCTTCCTCCTGCTAGAAGAGAACTGA
TTTTTAAGACACATAAAGACACTACTTCCACTGAAGCTCC
TCTCATCAGTAATTATTGTGTTTCCAACTTCTAACTTTCA
GCAATATAAAACTACTATAGCTGAAAGAGGAGCTTATGAA
TTGTAGCAGTGAAGTACATTTCTACATAGGTAAGAGCTCA
AAAAATATCCCACCCATGTATTCTTCCTGAAAAGGTTATT
CTAAGGTACAACCTAACTGACAGGTAATGTGAAGCAAGTG
TGGGAACTCAAGAAAGATGAAGTTGGAGTAGAAAAGGATT
GCAAGTACAATTATATCAGTTCACATACATAGTTCTGTTG
AAATATTTATTTAATTATTGTTTTTTAAAAGTGCTAAAGT
AAAAACAATCTGGAAAGTGATATACAACAAAAATAATATC
TAGTTTTATAACTTTATATTATGTTATAAAGACTGTAACG
GTGAGCAGAAAGAAGTAAAATTGTACTAAATTCCTTATTT
CACATTATTATAGGCTAGCTTTTATCAAAACTATTAGAAT
TATGAGAACAAAGTGATAAAAACATGTTTGACCACTCAAG
AATATAAAAATTGATACAAATTTTAAATAATATAATGAAT
AAAAATTAATAAGGACTTCAATCACTATCAATCAGACTTT
AATCTATAAAATTAGTCACTTTAACTTAATCACTAATCAC
AAATTAGTACCCCTTTCCAAGTGTTCATGCAACATTTACA
AAAGTTGGTCATACACTACTTTAAAAAGAATGCCAATAAA
TTCCAAAGGACTTATACCAAATGTTCTTTCAGCATTTATT
TTCTCCTGTCAGCCTTAGTAACCCATAACCAAGTAAAATC
ACACCCACTGATGGTCTTCTGAAACTCAAAGGTCATATCT
TGCCCCCTTTCTATACCTGCTATGATTCCCAACATTTATG
GCTTGAGAAGCTTTGAGTATGGACACAATTTTGTTAAGAA
GAATACATCAGAATATCCACTAAGAATGTAGAAAGTTGTA
AAGAAAGTTGCTTCCAACCTAACAAGAAGAAGAAATGGAC
AATATATAAAATCACAACTTTTCTTGAACCTATCAGAGAG
TTGACGTGGCAGGGAAACCAGTTAGTCTGAAGTCTAAAGA
AAAAGAGGCACCTTTTAGCAGATGCAGGATACAAGCTCTG
GCTTATTTGGGTCAGAAGACAGAGGACTGAAAGTATGTGG
TGCAGCCATGGAAACAAATAAGATTTCAGCTAAACTTTTA
ACAAATAGCTAAAATCAGAGTGTGAGCTAGTGTGAGAGCA
TAGAGCCATAGATATGAGGGAGTTTCTAACTATTTGAAGT
TTCCTTGTTTTAATTTTTTTTTTTTGAGATGGAGTCTTGC
CCTGTCGCCCTGGCTGGAGTTCAGTAGTGCGATCTCGGCT
CACTGCAACCTCCACCTCCCGGGTTCAAGCAATTCTGTTG
CCTCAGCCTCCCGGGTAGTTGGGATTACAGGCGTGTGCCA
CCATGCCTGGCTAATTTTTGTATTTTTAGTAAAGACGGGG
TTTCACCATGTTGGTCAGGCTGGTCTGGAACTCCTGACCT
CATGATCCACCCTCCCTGGCCTCCCAAAGTACTGGGATTA
CATGAAGTCTCTTTATTAACCTCATGGGGGGTTCATTAGA
AAGATTGGGAACAGGGCATCAGATCTCAAAAAAAAGCTAC
TGTATTGTAGGCTTGGGGAAGGGGAGCAGCCATTGCTGCA
GGAAAGAGGAAAGACAACAGAGCTCTGCCCAGGTCCTTCT
CCCCCATGGAAAAACAAGCTTGTGTCACTAGGGGATGGCT
GGCAAATACTATCATTCTCAAGTAAAGACCTATTGAGGCT
AGGAGAAGAAAACAGAAAAACTGCCTGCCCTCAGAGGAAA
GACAGGAAACCATCCTGGGCCCAGATCACTGGAGATCTAC
CACTAGGGTGGGAGAGGGATCACTGAGAAAGTCCACCCCT
GGAAGCCAGGAATGCTGGGCTTGCCCCAAACTGAGGCTGA
ACAGAGGTTATAGAGAATACCCTTCCAGCCCCCACCACAC
CCAGGCGATTAAGCATCAAATAAGAACAAGTAACAACAAT
TTGCTATGTGAAGGGACAAGATCATAGAAAAAGACCCTCT
TTGAGGTATAGATTCATAGAGAAAACCTAAAGCTGAAGGC
CATACAGGAATATTGAAAAAAAAATCCACCAGCAGCCCAG
ACCTCACACTAAGTACAAGGAAATGTTAGAGGAATGTGAA
GCCAGTGTTATATTGAGGATAACTTTTACCACGAAACTGA
AATCTTGACTAGCTCAACACATGATTAAATTGACTCAACT
CTGCACACTAAAAGTCTAGCAGAAGTGTTGCATTTCCAGA
CACAAATACCACTGGCTTCAGTCTCAAGTGTTCTGTACTC
AATGTCTGGCTTTTAACCCAGATTTACAACACAAAGAAGA
GCAAAACAAAACAAAGCAAAACAACGACAACAAAAACACT
GTCAAGAGGCACAGCAATTCAACAGAACCACACACAGAGA
TATATGATTCATATAATAGAACTATTAGAGAAATAATTTA
AAATAATTCTAATTAATATGTTAAAGAAAATAGTGGAAAA
GGAGGACAACATGCATAAACAGATGGAAAAATTTCAGCAG
CAAGATGAAAATATAACAAGGAATCAAATAAAAACAGTAA
AATAATATTAATAAAAATGGTGAGAATAAAGAATGCCTTC
TATACTTATCAGTACTTACAAGCCATTTGATTTTTTTTCT
CCAGCATGTCTACTAGGCTGGAGAAAAAAATCAAATAGCT
TAATAGGAATTACCTAAACTGAAACATAAAAATAAAAAAA
AGAAAAGAAAGTGTGTGAGAGACAGAACATTTAGGAGCAG
TGAGAAAGTATCAAATTGTCTGATATGCATGCAATTGGGC
TCCCAGAAACAAAGGAGAGAGACCACTGAAAATAGAAGAA
AAATTTAAAAGACAATGGCTCGTAATTTTTCAAAATTAAT
GACATACATCATACCACAGTTTCAAGTTCAGAGAATACTA
ACATTATCAAAAACAAACAAAAAGCCTAAATGTATTATAG
TCAAACTGCTGAAAACTAAAGAGAAAATCTGGAAGGCAGC
CAGAGGGGAAAAAAAGGCATATAACATACAGGGGACAAAC
ATAAGAACACATTAGATTTTTTTCAACAGAAATTACACAA
GTCAAGTGATATCTTTAAAATGCTGGGAAAAAAAAAAAGA
AAAATTGTCAACACAGGACTTTATAAAGGTGAACCCTAAT
TCAATATGACTGGCATCCTTATGAGAAGAGCAAATTAGGA
CACAGACAACAGAGAAAAAAACATGTGAAGGGACAGGAAA
AAGACAGACAGCTACAAGCCAAGGAGAGTCCTCAGAAGAA
ACCAACCCTGCTGATACCTTGATCTTGGACTTCTAGCTTC
AAGGATTCTTAGAAAAAAAATTATGTTGTTTAAGTCATCC
AGTTTGTGGACTTTGTTATGGTAGTCCTAGCAAACTAATA
CACATACATGCAAAGGGGTGATTGCCAGGTTTCTCTACAC
TTATTTTTCCATTTGTAGTTATAAGTATCATGTGGAGATA
CTTCAAAGCTATGTAAATACCTGTATCATACTTTTGCCCA
TGATCCAAAGCCAGGTCCTGCTACCCAATGGACTCCAGAA
ATAATAACGTTTGCACATAAATGAAGATCCAACTTCCTAC
ATCAATGTTTCTTGCTTGCAACAGCTTTCCAGCATCAGTG
CCCTCCTATTAAACCCAAGTCCTACTCCACCAGAAGACCA
TGTTCAAGGAAAATTAAGGGTGAATAGGCCTGCACTGCTG
CCTGGCTAAGAGAGAGTTCAACCCTTATGAGGGAAAAAGT
TAATACTCTGATGGGCCTTTATAATTCCAAACCTCAGTAG
AAGTGAATGCGTATAACTAATTTCTAATTGTTCCTTTCAT
TACCGCAAATAGATCTGGTATTCTCTGAAGCACATCTCAA
TATTTTTCTGCACTTCCAGATCTTGATTCAGATATTTTCA
TTCTCTTTCAGTTTATCTAGTATAAATCTTATACTGTTAT
TTGCTATCATTTTAGCCTAACCCATGCCAGAAAACATTTG
CTAAATATGACCATTTATTCTAGAGAGAGGTAAGTTTATA
TAGCTTGTTTGCCATGTGTATCAGTTCTCTTTTTTTCCAC
CGAGACTAGTATAAGAATGAAGAAGTCTTTTACTTTTTAA
GAATTGTGGCTGAGCAACAGAAAGAATGTACTATCAAAGC
TGTGAGACTCTGTAATATATGAACAATACAGGACAATACA
GATAAAAAAGCATTTCAATCAGAATTGAACCAGGAGTCAC
ATATTTGAGTTCCAGCATTAACTTCACCATTATTAATTGT
ATAATGTTGGACCAATCACTACACCCCTCTAAGTCTCAGT
TTCCAATCCATAAAACAGGAAAAGTAATAGCTCTGTTTGC
TTTCCTGTAAAACATGTGATGGGAAGAAAGGGATCTACAT
CATGCCCAAGGTGGTTTCAGAGACCAAAATAATATCCCAG
CAGTGCTTGGAAAACAGTTTAGTGCTATGTTTTTTAAAAA
TTTAGTTTTTACAGGTATATAGTGGTGCATTATGGGATAT
GTAAGATATTTTGCTACAGGCATACAATGTGTAATAATCA
CATCAAGGTAAATCAGGTATCCATCACCTCAAGCATTTAT
CATTTCTTTGTGTTACAAACATTCAAATTATATTCTTTTA
GCTATTTTCAAATGTATAATAAATTATTGTTGATTTTAAT
CACCCTGTTGTGTTATCAAATACTAGATTTGATTCATCCT
ATCTAACCATATTTTTGTACTAATATACTAGTTCAGTGCT
GTTTAAATTATAGAGTTTCTGTGTGAATTGTTGTTGCTGT
TTTTGAAATAGAAAGCAGGGTCTCGCTGGTGTATAACCCA
GCTTAGGGTCAGGGCATGGATTCAGGCTTTTCTTTGTCTC
TTCTAATATCAGAACTCAAGAGGAGATAAGAGTCCCAGTA
TCTAAGAGAGACCCTGCCTTCTTCTATTTCCCTGTTCCTA
GCCCACAGCCTCCAGCTCACACACCAATGCTACAGGAGGT
TTTTCTCCCCCGGGGCACAGTGGACAGTGACTATAGGGGT
CCCCTCCCCAACTTCCTGAAGCATTACTCATTCTTGGGTG
GGCTATTTTCCTTCCTGACTATTAAGCCTGATATCACAAA
CAAGCACAATTTGTAATTAATTTAAAGGTTAAAATCTTTA
AACCAAGCAACAGGCAGTATTCACAGTATGTGAAGATGCT
CAGGATTAAAATGATTTGTGTAACAGTTCCCCTACTCAAT
TAGCCCTGTTAGGTTGTAGTTACCACCTAATAAAAGTTGA
AAGCAAGGGCTTTCCTAACACTGCCTTCACTTTCAGCCCA
GCAGGAAAAGGCGTCTTTCAACTGGGAAGCTACTGAGTTA
CAGCGGTTGCTTTGGGTAATGTTATTCTAATACATTCTAA
CTCAGAGATGTTAGCTATCTTATGCTAAAAAAATGTTATA
AGAGGATATTTAAGAAGTCTATAAATCAGTATTCATTGTG
GCACTAAAGATGCTAATTTTTAAGGAGGATAATGTATGGC
ATTTTGCTAGAATTCTATATGACCGTTTTACTGCAACAGA
GTTGTGGAGATAAAAAGAGTTGTTGCATTCATTGACTCTA
ACTCTCATTTATGAAGGGAAATGCACTTGCATATCTTTTA
CCAGAGGAAATGTAATTGTTATTCATGTTGAGAAAGAGGT
TTATTAGTAATTTTATCATAAAGATTCAGATAGAAATAAA
GGCATTTGGGTTATTACAAGATATTAATTATGAATGTCAG
CCAACTACAGTAGTAGGTTTCTTTATGGTATAAGGTGCAA
AATTATCTGCTGATTTGGTGGGTGCTTTGGTCTGAGTTCA
CATTTTCATCACATGTATAAATACCCATACACTGTTCAGA
TTATGCCTGTATGTTTCTAAATAACTTATTTGAGGGATCC
ATAGCCAAGATTCCCTAATTATAAGCTGTTCCATAAAGTT
ACTTGTTATGTTTTTGTTTTCCTTCTAAGTGACAATAGCA
TTTTAGAGTGACTATTCACATTTATTCATTCAGCAGGCAT
TTATTGAGTGATTTCTGTTTCTAGGAACTCTGTTTAGATC
TGGAAATAAATTTGTAAATAACAGAGACACAGTTTTAGCC
CTCTTAGAGCAGGAAAGACAGACAAGGAAATTGCAACATG
CTGTATTACATAGTATGATATGGCTGTGCAGAGCACTAGG
AAGATTCTAGAAGGGGCATCAGACACAGGTTTGGGGTGGT
CAGAAAACATTTCAAAGGAGGACATACGTCTAAGCTGAGA
CATAAAGGGTAGATAATAATTGGTCAGAGAAAGAGAGAGT
AGAAAACTGTTCTAGGTGGGTATTAAAATGTGAAGAAGGG
TATGAAAGGCAGAGAGAGCCAAGCAGCAGCTTAAAAACTG
AGGTTCAATATGTTGGGAGCATCGCATTTGAGTACAGGAA
GAAATGAGACTGATGGAGATAGGCAGGAGTTGGTCTAATA
AGAGAGTACATATCCTGTTAGGGGGTCTGTGTTCCATCCT
ATGAGTTTGAAAGATTTTAGGCAGGGTAGTGAAATGATCA
GATTAGCGGCAATGTGGGAAATGGATTGGAATGTGACAAA
ACTAGAAGTAGTTAGGAGGCTATTGCAATAACCCAGATGC
AAGTGGGAAATTTTGTGGCATAAAAGATGATGGCTTTTAT
TTTCTGCATGAATTGGAAAGAGAATATCTGAGAATGAGTT
GAAAGGAGAGGTGGTGTTCAAAGATTTGAGAATAGTAGGG
AACAAATTCTAGCTAGGGAAACTGAAGGATTGCTGGGCAG
TCCTGAGGGTCCTACTGGTGATGCAGAACATAAATTTATA
GTGGCATCTGTATCATTGCATGATTTTCTTCATGATACTC
AAAAGCACATATGGAATATGTTGCTAGTGAGCTGCTGAAA
TGATGGATCAAAAGACAGGATGAAGAGATGAACAATGGAA
TCTAAACTGAATAAGAAGCTAAAAAGATACAAAATGGGGC
TAAATGATAGGATGGAAATAGTGAGGTCCAGGACTCAAGA
CCTGAGATCAGACAACATGGAAGGATTAAGAGGAGGGCCA
GCTAAAGGAATGCATAAGGCATTGATCTATTACAAAGGTT
AGCACATCACTGATGACTTAAATACCACTGGAAATACACT
AGAGTAAAATTTTAAATTTTAGATTCTTTTCAGGGAGAAT
CCTAAATGGGTTTTGAACCTCTGCAAGTGAGAATTCTGAA
GGGTGAAAGGGATACAATCCATTTCTGCTTATTTCCTGTG
TCTCTCCTTTGTCTTTCGATCTCTTCCTGTCCGAGATGCT
AATTACGGTTTATGAACTCTACATGACCAGCGCTGGTAGA
GGGAAAAAAAGATAAGGGAGCAAAAAAGTCTTACTGGACT
AGTACTATACTAAGATGACATTAGTACTCTCTGAGCTTGG
CAGATAGATAGATAGAATGGATGGATGGATGGATGGATAG
ATAGATAGATAGATAGATAGATAGATAGATAGGCAGATAG
ATAGATATTGAGAGACAGAAAGAGAGAGAGAAAGACATAT
ATCTCTATATATGATACTGATTCCTTCTTCCGTGGGATGC
TCTGTGGAATTTTCAAATATACTTCCTCCCCATCACAACA
CTGAGGATCTCTTACCTCCAGTTCTCTTAACATATCCTTA
TGTATCTCCTCTTGTTAGCCAATTAAGATTCCTTCCCTCC
TCATCCATGAATATCCAGAGGTACACATTCAACCTCTTAC
TGCAGAGATCTCATTGCCCCTCCAGGAGTCTCCTGGGAAA
TATCACCTATTGTTCATGTGGCCATATCTAGTTCATGAGC
AAATGCACAATCTGGGTTGGGTGTGATAGCCATGGAGGTG
TTCTACTCTGATTTCCCTTAAAAGAAACTGCTGTGACGAG
CATAGCTGAGCTGCTGCAACTTTGTGTTCATCAAGGAATT
TATCACAGGCCACACTCTCCTGGACTACTCCTGCATAAAG
ACTGAGCATGGCTGGGTTACTAGAAAACAACCAGTACTAC
CTGATGCAGGATTTGTCTAATGGACAACCTCAGCTCAAGG
GATCTCCATCAGCCTGGCTGAGACTTTCTCAGAACTAAGC
AGCAGCCTCAGGCTCTTCTTACTGAATTCTTCCTTCTCTC
TCTCCTTTCACAGGTATTAGACATGGGGGAAGGCTCTTGT
TCTCTGTTCCTTTGTCCTTCATAGGTGGTTCTTCCACAAA
TATCTTGCACATTTGAGCCCATCTTGGCATCTGCTTCTTA
GAAGACCTTAATGACACAGTTACTTCCCAATAGGAATTCT
ACTTATCCTTTAGAATTCACAGGCCCTACTGAATTCTTTT
AGAATTCAATCCATTATGGACCCATTCTCCATACCAAACT
CGACAAATAATCTTCTGTCTTAAGAGCACACAGGATTTGT
TTTCATTAGTATGGTAAGACATGCAGACAAGGAAATGATG
AAAGAAGAGTTTGTTATACTCACAGATCGCCAGACACAGG
AGGCAAAGTAGGCCATGCAGGGCCACAGGGAAACACTAGG
GTCTGTCAGAGGCAGAGGGAACGAAGTGGAGAAGTGTCCA
AGAGCTTTATTGTGGTTTCTGCAGGAAAGAGCCATTAAGA
AGGGTAAGTAGATTTAGGATTAACTAGTTTAAATAATTTC
AGCAGGCTGGTGTGGAGAGGTTGTAGTTGTCTGGCTCAGG
CATGATTAGGGCAGGGGAGTAGTGCCCCAGAAGATGAGAG
TCTGATAAAGAAGGCACTTGAGGGCATGAGTTCTAGATTG
GTGGGTTTGCATATGCAAGGCATAGTCCTAATTGAATTGT
TTGCTACCTCTAGGAATTAGCTAGCCCTGGGAAAGGCAGT
CCCTCCAGAGTTAGCAAGGCCACAAGATATCAAAGATAAA
AATGCAAAAATTAAAACTACATGATTAACACAACTTTGAA
GTCCTTCTCACTTGTCTTTAGATGAGGGGTAAGTACTCTC
CCACATCTATTCCATTATGTGCATATGAGTGGGGTGATGG
TGGGGGAGAGAAGCTCACGGCATTTCAACAAATTATCTCT
CTATAAAAATCCCTTTCAATTTCTTTGGGCCTCTCCAATC
TCTTTTATAGACTGAATGTACAGGTAATAAAAATATGTTG
TTATTTTTTCCATGAAACTGATTCTTGGACAGCTTCTATG
CAAATCACACATATGTGGTCTAGAACTACTCTTTGCTCTT
GAGCCATACTTGACAGAATCCCATTTTTATATCCTATTAA
CACAGCTTTACTCTTGATTTCCCTACATCAGGAATGCTGT
TTTCCACTTCTTTGTCTGAAAATCTGGCCTATTTTCAAAG
TTTCAACTAAAATATCATTATATTTCTGAAGATTCCTTCA
ACTGCTCCAGCCAAATGTAATTTCACCTTCCTGCGAGTTC
TCACAGATCTTTACTTCTCATTTTCATCTCTATATCAGCT
TCTCTTAGTACTTGTACTGTTTGTATGCTTGATTTTGTTT
TGGTTTTGTATTAGGCAGTATCATTGCAACAAGTCACACT
TTGAGAACTCAGAGAATATGTTTGTTGAGAAAATCTGGGA
ATTATTGCCAACCCATGGTTGTCTCCATATGTCTTGGGAA
AAATAGCAAAAGGATTTTTTGAGTTGGTGGTTAGAATCCA
AGACACAAAGATTCAGGCTCTGGTAAAAAGATTGCATTGG
CTATTTTGGCTGACAAAAAAGGTAAGAGCAAGAATGCAGA
GGATTTATATCAACACAAAGAAGAGTCAAAGGTATGGGAC
CCGTTTGAGTACAAAGATTCTGAAGCAGAGGTACTGCAAC
TCCTCAGCATTTGCAAAAGCAAAGACTTGATAGTGAAAAT
TAATTGTCATAAAATTTTTTAAGGTAAAAAAGAATAGTGG
AACACTCATAAAGGCAAAATTGCTATTTTAAATTTATCCT
AAAAGATATCAAATATTTTGATAAAGATCTAGAAATTCAG
ATAATATGGTATAGGTGTAGTGATGGGAAAAAAAGTCAAT
GCAATACAATTAGGAGTTTAGAAAGAGAACTAAGCATATC
TGAGACCTTGATATATGATTAGAGAAGATATATAAAATCA
GTTGAGATCGAAATGATGTTGAAACACTTGTCTTTTCATA
TAAAAAATAAAATCAAATTAGATTTTCATTTCAACCAAAC
TCAAAAACAAACTCCAAATGTCAATATGAATTGAATGTGA
AAAAATCTTTTAAAGTATTAGAATACAATATAAGAATAAA
TAGCAAAAGCTTGAAATAAGAAAGCATTCTTAACTACAAT
AATAAAATAGAAGTCTTCAAAATGTAAAATTTCTGTGGAA
CAAAAGACGCCATAAACAAAATTAAGTTATACCACAGCCT
AAGAGAAAATATTTACAGCATATATAGCAAGCAAAACATT
AATATTCAAAATATAATAACTTTACAAATCAATTTAGAAA
AAGACAAATGGGAAAATGAATGAAAGATACAAAAAGGCAA
TTCATAGAAGATGAAGCCCAAAGAGAAGATAAATATTTTA
AAAGTCCCACCTACATTTAATCAGAATTCAAATACTAACA
AGATACTCTTTAACCCCATCAGGTCGGCAAAGATATTTAT
GTCAGAGGTATCAAGCTTTGTCAGGGAAAAGGGAAAATGA
TAGCTCTCAAACACATACTGGTAAAAATATAAATTGGCAC
AACTGTTTTGAAGTACAGTTTGGAAATATCTAGTAAAATT
GTATATTTGTATAACCTATGACCTGGCAATTCTACTTTTA
AGTATATACCCCAGATAAATTCTTCCTCATACGCAAAAGA
AGCTATCTTCAAAGATAGTCATTGAAACATTGTTGGTTAT
AGCAGAAACAAAACAAAACAAAAAGTAGAAAAAAGAAAAT
ATCCATTAGGCAAAGAAAGAATAAATAAAGTGGTATGGGA
CATATTATTCAGTAATTAAAAGAGATAAGGTAGATTATAC
CTATCTATCCATCTATATAAAATGGCACAGATCTGCTCAT
CATAATATTGAGAGAAAAGGCAAATTTCAATATGATGTTT
ACTGTATGATATAAATTTTATAAATTAAAAATTCTGTATG
ATGCTGTATATTTTTTATGAATAGATTCACATGCAGTTAA
GGTTAAAAATGTGGATTTGATACATACACATCACTATCAC
ATTCACTGTCAAGTTTATGATAGTGTTAACTTCTGTAAAG
AAAGGAAGGACATTGGAAGACAAAGGAGAACTGAGAAAAC
TTTAATTTTAGCAGTGACATATTCTTTTAAAAATAAATTT
CTTAATCAAATGTGAAAAATATTTTAGTGGTAAGCACATA
AGTGTTATTGTATCATATGTAATTTTTTATATGTAACTTT
TTAAAACAATAACTTTAAAAGCTAGGAAGAAAAAGAGAAA
GAGGGAAGAAAATTAAAATAACTTCTAGGGAAAATTACAG
AAAAGAGAAGTGGCTTAAGGATTGGAATCTATGCAAGAAA
ACTAGATAAATATTTAGGCACAAATATCACTAAAATTCTC
TTGATTATTTCTAAGAGTAGTTGGTTATCTGCAGACATAT
CTAAACTGATTTCCTAAATGCATAGTTTGTGATTCACATA
TCTGTCACGCACAGCATCTAGCACAATGTTTTACACATAA
AAGGTGATATCTAGAAGTATGTTGGCTGAATCAAATAAAT
CACCTTCTCATCAGGTTTCCCAAAAGGTGAAACGATAATT
TCCCCAGTCACTTAGAGGATTCGTTGCCCTTTTTGACAAC
AGAAAGACAAACAGGAGAACAGCCTGGAATGGTGGACATT
TTCCCAGAATGCTTTGAGGAGTCCCCACCTGCATGACAGC
TGCTCACACAATGGATCTTGCAGACAAATAAAGAAAATTA
GCAAATGGGGAATGGGCCAAACCCTCTTCAATGAAAAGGC
AGCAATAAAGATATCCTGTCTAACTCTTCCTGCCATAGAT
CAGTAACAAAATCTTATCTATGAATCACCAATCCTGGGTG
GGAAATGCCAATCAACATTAATTTGGCGCTCTGAATGTCC
TGGCAGGAGGGACAGGAGGCTATCCTGCTAAATCATATTT
AAATTAGCCAAGGTGGGCAGCTGCCTCACAGATAATACTG
GTGGAGAACAATGCAAGACAGATGATTTACCAATTAAATG
AATCAAGCTTCCCAAACACTGATGGCCTGAGGACTAGGGT
GCCATGTGTTTCTGCCAGACACAGATCTGTTTCCATAACC
AAATTAGGCTTCAAGTATATAACTCATATGTCTAACCCTC
CCTACTTTGTCTCCACCCCGTACACACATACAAAGTAGAT
TGCATGTTAATGAACAAAGCTCAGACTTTCTCCATTTCTC
CACTTGTCAAAATCTTTCACCTTCGCAACCAACAGTAAAT
CACACGTTCTGCTTGAACAGGCACTCAGACAAAACCCCTG
CCAAATGGCTATCACAGGAAAAAGGCCTTTGTCAGAGCAT
AGGCATTGTGTTTTTAAAAGGGAAAGATGGCCCACGTGGA
AATAGGAAGGCTTGCTCTGGCTATCCTTTTAAAAATGCAA
CGTGTGGGGTGCAAACTAGAATTCAAAACTGAATTCAAGC
ACCAGCTTGCAAGGGAGAGCTAAGCCAATGAAAAAAGTTC
AGGGGATTGTGTAATAATAATAACAAATAACATTTAGGTA
GAAAAATTTGCAGTGTGCTTTATAGTATCTCTTGTTTAGT
CTTCAGAAAAGTGTTTACTATTTTTATTATAATCTTTGTT
TTGCATATGGAGAGTAAGAGAAGTTAAGTAGTTTTCCTAA
GATCACATAATTAAGACTTTTTAATAAAAAATTTGGGCCG
GACGCGGTGGCTCACGCCTGTAATTCCAGCACTTTGGGAG
GCTGAGGCGGGTGGATCTCGAGGTCAGGAGATCGAGACCA
TCATGGCTAACACTGTGAAACCCCGTCTCTACTAAAAAAA
AAAAACATACAAAAAATTAGCCGGGCGTGGCGGCGGGCGC
CTGTAGTTCCAACTGCTCAGAAGACTGAGGCAGGAGAATG
GCATGAACCAGGGAGGCGGAGCTTGCAGTGAGCCGAGATG
GCGCCACCGCACTACAGCCTGGGCGACAGAGCCGGACTCT
GTCTCAAAAAAAAAAAAAAAAAAAAAAAAGTTTGATGTTC
TCTCTATTATAACATAGTGTCTCTCCAAAATGTTTTCTAA
TTCTGTGAGTATAAATATAAATAGCACGAAACAATGGAGA
GGCTATTTGAAACCATTTATAGTTCCTACCACAAAAAAAA
AAAAAAAAAAAAAAAAAAAAGGAATGAGAAGAAAGGAGAG
AGCAAAAAAGAAAACAAAAATTGAAACAAAAAATACCAAC
AGAAAAGAATAAAAAAAAAACCAGAGCATTAAAAATGCAT
TCAGAGATTAAGAGAGATTTGTTCATCTTGATTTTTGCTC
AAAAAGGCAGTCACAGGCCAATTCATTTCTTTTTCTTTTT
TTCTTTTTTTTTTTTTTTTGTAGAGACATAAAAGGCACAC
AATGAAATCTTAATAAATGTACTGGATGTTGCAGCATTAA
CTGATGAGCCAGACAAGGTAAAGACCTCAGACTACCAAAT
GTTTTGAAAGATGAATAGCGAATGTGAAACTGTGAACCAA
AATAGATTTTTAGAATCCTTGAAAAAATAAAGCTAGAGAA
AGTCGTTGAGACAATTTATTGCAAATATTTGAGTTTACAA
CGGAGCAAATGGAGAAAAGAGAAGTGACTCATCAGTCCAA
CAAGTGGCAGAATCAGAACCAGACCGCAATCCTTGGGTCT
CCTGTCCTTCCTGGCACCAAAGGCACCTATCATAAGTAAC
TTGAGTTTCACAGGGGAAGGAAAAGACTACAATGCAGGCA
CTGCTCCAGACACTTTTTAGGGCACTCCAGGACACCTTGT
GTAATTCCTATTTTAAGTAGCTGGAAGATTCTGTAGTATG
GGAAAAGTCCACTGAAGGCAAAAGTAAACATTACCTATTG
TGGTTCTGGAAAAGAAAATCACCTCTCATTTATCTACTAG
AGCTGTTTGGCAAACTTGGTAAATATATGCACATGGAAAG
CCAATGGGCATACTTTTACAAAAATCCTTGAAACTTTTGT
CAATTTTCGAGATGTTTTAGAGCTTATTAAGCATAGAATG
AACAAGGGAAGACAGCTTGTCTGTAAGCCAGTACCTTGCA
CTTATACCGTATATATACTCGTATAAGACATATAAAGTAC
CTTATACAAGAAACAAAAGGTAGATTTTTAAAAATGCTTT
TCCTGTATGTTACATCAACAACAGAGAAACCTCCAGGATG
TTAATTTGGGAATGTATCTAATATTATTTTTAAGAAATTA
TTTTGAAAATGGCACATAATGAAGGCAGGTGGAGCTAAAC
CATTCCACGTAGTAATACACCAAGCTGATGTGAGTAAATT
ACAGGCTGTGAGACTGAGCAGATATCTAGCCCATGAATTT
CCATGTGAGCTTGTACAGGAAACGCATTCAAAGAAAGAAA
AATAAATACACATGATACCTACATGATGATGGATTCACTA
TTAGTTACAATGTGTAACAGGGTTGTTGGGGCCTTGCATT
CATTCTCTGCAATATTTGCTCCACAGGCTGATATTACAGC
CAAAAGACCAGCAATTACTTGGACATGATCAGAAAGGAGG
CTGGGAATGTATAGACATTATTATCATTCCGTATACAAAA
TCATGATGTGGCTGCAGCTGGAATGCTCCGTGTAATCTCG
ATGCATACTGCAAGAGATACTGTATGACAGGACTGAAGAA
ATTCCAGAGAAAAACATGGAAATAAAGAAAAGGAATTAGC
TGGACTAACCTAAAATAACAATTTGTTTACAAACATGAAG
GTGACAGGGATTTAGCAAAAAACATGCAATGTGAAAGGGA
TAAGTAGGTCTCCTCTCGCACACTAATTTTTAAACTTGAA
TGAGAGCATTTCAAGAAATAAAAGCATTAGCTCTGTCTCT
GCTACTAACTAGCTAATTGACCTTGAGTAGTTTCTTTAAG
CTCTCTGGACTTCACTTTCTTCATCTCTCAGCTAAAGGGA
TCGGAATAAATTAAGTCAAATCAAATGCATCAAGGTTTTA
TTGAGCAGCTCCTATGAAAATACTGAGAGCTAGCAAACTA
TATGACACTTGGCCTGTGCCACTAAAAAGCTTACACCCTT
GTCATAGGAATAGGATACATTCTAATTGCTGCATTAATAC
AGGTTAGGATGTATTAAACATCACCCAGAGTACTACATGC
TGACTTGAAAACCTGGGGGAGAAGGTTTGCCTAATAAAGT
GATTTCTAAACTCCAGAGCCATGAAGTCAACAGACAAGTC
TTTGTTTTTATTTGCAATACCAAACTCAGTGACTGCTTCT
TAGAAGGAACTTGATAAATAACTGTTGATCATAGAATGCA
GCATCTAAAATAAAATTTGAAAGATGAGTAAGATTGTTTT
TCTGTCAAAGATGAATTTGAGAAAATCACTTATGTTTGAG
GGATTTACATAGAAAAATATTTAGATGCAAGGACGTGTAA
AGTATTTCTAGAAGGAAGAATGGCATGATTTGCCTGTAGT
ATAAGGTATTGTGACAGAATTAGAGGCTGGTGCTGAAAGA
AAATAGTCTGGGAACACATAAAAGAAGTACTTGAATTCCA
AGGGCATACATTTATATTTGAATCCATTTAACCATTCTAA
CCGAAAGATCAAATTGATTAATATCTAGTTTTTTGAAGAT
TTTTCTGAAGATGGTTTAGAAAGACTGTGACCAAGAGGCT
ATTTAAATAGCAAAGTTAGTGCCTAGTAATCCCAAAATTA
GTGTTGTGGAATTTATTTATTTAATTTATTCATTCATTAA
TTCACCAGGGATTGAAATGAAAGCCCTCTATGTATTAGTC
CCTACGCTAAGGGTTGAGGATTCAGATATGAATGAGGAGT
GGTTCTTGACCTTAAGGATCTCAAAATGCACAGATTTGTA
GTGAACAAGTTTTATTGTTACCTATGTAACATCTATTCTC
CTTTTCATTCTCAACAGTGCCCTGGTTTTGCTTTGGGAGC
CACCTTTCTCTTTCAGATGCTGTCTCAGTGGGATGGTCAA
CCAATGTATCCTACATTTTGAGAACCAGCAGAAGGAAGTA
ATGATAATGAAAAACAAATAAGGAGAAGTGAGTTGGAGGG
AGAAGGAGACTTTAGTATCTTCCTGAAATCAGGAAGAAAG
TTTCAAGAATGAAGTAATCCATAGGGTCAAATACTGCAAT
AAGTTTGAGTAGGATGAAGACTGTAAAGATGGTATCAGTT
TGGTAGTTAGGACATTGGTGACCTCCACAGGTGACCTTCA
GAAGAATCACCTGGGGAACTTGTTGATTGAATTTACGAAT
CTCCACCTTTAGGGATTCTGATTTAGAAGGAGTAGGAGGA
AGGCCTTAGGATCTCCATCTATAACAACCATTACTGATTA
TTTTGATGCAGGTAGTATACAGACCACATTTTAAAGAAAC
ACTAGGTAAGTATGATTTTCATTCAAAAGACAAAAAACAT
AAAGTTACCTAATTCAGGGACCATTTCAAAGACCAAATCA
AATCAATAGCCTGGCTGATCTGATCGACTGTGCAGAAACT
AACCATTACCATGGCAAAGTGGGGAGGAACAGTCAATAAA
AAGCAACTGATTTATTGTTCATATATAAGATGAATATAGA
CATGGATTTTATTTCAAGTGATTTGGATGAAAAATAAAAG
CTATCTAAGCTCAAAGGAAATGTATGTTTTCATTTTTTTA
AATAACTCGATTTCCGTTACTGTTTTAATAAAATGGGCAT
AAAACATAGATCATATATTATATCTCAGGTCTTTCTTCTG
CCACATCCTTGATCGTACTGCTCCTCCATTAAGAAGAGTT
GGAGAAAGAAAGATTGACTAATTCCTTATTTTCATTGTTG
CCACACTCCCCTGCATGTCTTGATTGCTGTTGGGACTGGA
ACTAAGAAAATGACACCAGGACAAATGTTGTTGGGGCATT
TCCAACCCATTAGAATTAGTAAATATTTGAAATCTTTCTT
GACAGCTGGTTCTCAGGAGATAGCATCTCCCTTCCAGATT
TATCTTAAAAAAGTAATTTTTTTTTACTCATGCCGAGACC
TCATGCTTTCAGTGTTTCATCATTAAGTTTGACTTATTGA
GGAGGAATTTTTCAGGAGTTCAGGTTATCTGGGAACACCT
CATTAGACAGAACAAAATCCTTGTAAACTCAAGTACTAGA
AAACCTTGGTTCTAGGCCCCGCTCTGTCCTGAATATAATA
TGTAATCTGGTAAAGAGTTTTAGCACTTCTGGTATCATAG
GTGATTCTAGACTAGAGAATGTTAGTGCTAGATAGAGCCT
AAGAGATTAGATTATTCGGCCCACTCCTTTTGTTTTAAAG
TTGAGAAAACAAAGGGGCTGACTGGGGAAATGACTTCCCT
AAGGTCAGTTGGCGGATAGTGGCTCTTGCCAAAGCTGAAA
CCTAAGCACTCTGGCTTCCCAATTTTATCTTTTTTCCACT
GCACCTTATAGTTTTAGGATATGCACCAGGAAGGCACAGA
AATATCCATTTAAGAAATGAGGAAACATTTTAGAAATGAG
GAAATTCACTCAAGGCAATTATCAATTTTCCCAGCATCAC
ATATTGAAATGGGAAAAGTTCCCTTGTCCCCCTCACAGGG
TGTGTGATGGGTGGAGTGGCTAGCTTCTTCAGTGCCCCAC
TGCTCGAACCTCTAGGGGGAGCATGCAGATGAGCAGGTGG
TGGGGCTCCAACCACACAGCAGAGTCTAGGAGTGAACGTT
TACAGCAGAAGCCCGGTGGGCGTGTGTTACAGTATGCACT
TCTAGTTTTGCTGTCTATAGGCGGCTTGTGTTAATCAGCT
CAATTAGATCCTCTGCCTTATCGCAAGGACAGAAGCCTCC
CTGCATCTCAGGTTCTTGCCTTGGTTTACCAGAAAAACTG
GATCCCACATGGGTTTGGAGAATGGGTGCAAGTTTTTATT
GAATGGTGGACGTTCTCTCAGCAGATGGGTGGGGAGCCAG
AAGGGAGATGGAGTGGGAAGATGGCTTTCCTCTGGAGTCA
GGCAGCTCAGAGGTCAGACTGTCCTCTGCCTGCCCTTGCC
AGATTCCCCGCAGCATCCACGTCATTCTGCCAATCGATGG
CCTGCTGGTGTCTGCTGGTGTCTGTCGGTGTGCTCTTCCA
CTCCTCTACATGTCCAGCCACTCTTCTGTCAGTGTGATCC
TCTCAAAGTCCAGCGGCTTGTGTCTCTGCCTACTAGGGTC
TCAGGGGTTTTTATAGGCACAGGATGGGGGTGTGGTGGGC
CAGGGTGGTCTTGGAAAATGCAACATTTAGGCACAAAAAA
CAGAAATGCCTGTTCTCACCTAGGTCCGTGGACACAGGCC
TGGGGTTGGACCCCTAGCCAGGGACCAGCCCTTCTCTGCC
CAGCACTTCCCAGCCCCCCTCCCAGATCAATATCTCATAC
GAATAGCAATGCAAAATTACATACTAATATTCTGCCAATA
GAGCATTGCCAAACACTTGAGGTATTTTCTTCAATATTCC
CAGTCCATTGTTCATTCATTTACTACCCAGCAGACAGAAA
AGAAATCTACCATCTTCTGTGGATGGTACATTTAATAGTC
TTAATATTTTTGAATAAAACCAGGACTGAAACCAGTATCT
TCTAACATCCAGCCTAGTTTTTTATGCACAGTAACACACA
TTATGTTCCCTGAAATGATTTAACCAAGGAGAAGCTTTGG
ATTGTGACACAGAAGTCACACCATGGAGTCTAGCCATTGT
ATCTGCCCTTTCTTACCACTCCTGCAAAGAAAGCCTTTGG
AAATGATCAGCGGAATAATTTGTTTTTAATTCAAAGAAGC
ATTTCTTGTCTATATTGAGGTCTCTGGGTTGTGTTTTATT
TCTTCTAGAAGAAAAGTATCCAAGAAGGGCTGTTCCTCCA
TATTTGGCTAAAATTTCCTTCTTAGGGCCATGTCTCTGTG
GATACATTAATAGAAAGAGCACTAGTGGACTTGTATGGGA
TTTGCAAATGCATCCAGAACACTGGATAACTTTATACAAG
AAAACAGGATGGAGCCTGGTAACAAGAGAAGAAAAAGAAG
AGATGGGCAGGTCCCAGGATTCAGAAACCTTCACAGTTAA
CAGTTCTCTGTATAATAGTATTTGTTTGCTCCACGGCTTA
AGCTTTGGTGAAGTAATATAAATAAAGGACTAAATAATTG
AACAGAGCTAGTCTTGAGGAAAATTAGTAGAAAACATGAA
ATAATCTGTCAGCATAGTCAGTAAAATTTAAGTGACACTT
TGAAAGTCTTCTGAATCACCTACAGTAGTAGTTCTCAAAC
CTCTTGGTCTCAAGGCCCCTTTGTTAGCTCCAAACAAAAA
AATGAATGAGAAAATTGCATTGTTTTTGGCAAATCTTTTT
TACTTATGGCTTAATAAGAAACAGCTATGTTATCAAATAT
TCTTCTGCAATCGATCTATTGTGATACATTGTTCTGGTTG
AAGTATATGAAGCAAATCCAGGCTTATCCAGATATGTAGT
TGGAAAGGGGAATATTTTAATAGCTTTTTAAATATAATTG
TGAATATTCTTCTTTGACAGTACACCAAAACTGAACAAAT
AGTTTCTCTTTTTTGTGTTTGTTTGTTTATTTGTGTGGTT
TTTGTTTGTTTGTTTGTTTGTCTTTTTAGATAGGGTCTCG
CTCTGTCACCCAGGTACAGCGGCATGATCAGGGGTCACTG
TAGCCTCAATCTCCTGGGCTCAAGTGATCCTCCTACCTCA
GCCTCCCCAGTAGCTGGGACTACAGATGCATGCCACCATG
CCCGGCTAATTTTTAAATTTTTCCTTTGCAGAGACAAGGC
CTTACTATATTGACCAGGCTGATTACAAACTCCTGACCTC
AAGCAATCCTCTTGCCTCAGCTTCCCAAAATGCGGGGCTT
ACAGACATGAGCCACTGTACTGGGCCAAAACTGAACAAAT
AATTTCTTGAAGATTTATTGCAATGTGGAATCTGAAACTG
TATTAATTTTTACACTTTGCTGCATCAAATTCTTTTGGTC
TATTTTGTACATCAAATGAATCTTTTACTCACATGACTCA
CGTATGATTTGTATCACCATGTATTGGTGATATGGAAAGT
ATTGGATCCTTGAATTGTTTAGATCTTCCAAATGTTGACA
TATTTCATTGTCCAATATCAAAAACATCTCATTCATTAAT
GTCATTACCAATCTCATCCAAAAAATGTCCTTAACTGTTG
GGAAACTGTCAAGTTTATGGCATCAGATACAGTTTTCCAG
TTTTCTAATTTTTGCTTGAAAGTATAAATATTGACCAGGT
ACAGTGACTCAAGTCTGTAATTCCAGCACTTTGGGAGACT
GAGGCAGGTGGATCACATGAGGTCAGGAACTCGAGACCAG
CCTGGTCAACACGGAGAAACCCCTTCTCTACTAAAAATAC
AAAAATTAGCTAGGTGTAGTGGTGGGTGCCTGTAGTCCCA
TCTACTCAGGAGGCTGAGGCAGGAGAATCTCATGAACCCA
GGAGACGGAGGTTGCAGTGAGCCAAGATCATGCCATTGCA
CTCCAGCCTGGGCAACAAGAGCGAAACTCTGTTCCCCCAG
CCAACCCCCGCCCCCCAAAAAAGAGAAATCACAAATATTA
GCATTGGTCGGGGAGAAATACTGTTAGTTGTTTTCTTTGA
AGTAACAGGCTTAATTCATTCTCAAAGAAATGTCTGCCAA
ATATCCAAGTCTCAATAATCATTGCTTGTTGGTCAGTAGG
TCATTCTAGTATAAATAATGACACATGAAAAGAGCAAGTA
ACTCAGCTCACAGTGTACACAGTTGCACAATTGCTTGGCC
TGAGACAACCGTCATACTTTGCTATGCATTTATGTGTTTC
ATATGTACTTTCCATTTTGTCAAAGTATTAAAAATATGTT
AACTCTAGGCTCAAGATTTAGTAAAATTAGAAATTTTGCT
TCTTCATCAAGAACATTTTAATATTAAACAGTTTTCCACT
TTCTACGTTTCCTCCAACCTGCTTTCACTCCCTCGTTCTC
TTCTTTTACACCTTTCTCCCTCCCTTCTTTCTTCCCATCT
TCTGTGAGTGGGAAGTGAGAAAGAATACAATGACTGCCAG
TGCAGCTTAGAGGCATTGCCTTGATGTAAGGCACCAACAA
TTGACCCACAATTTCTCTGTAACATCATTGCAAACGTCAA
GACGGTGAAATATAATGCTTTTTATCATTATGAAAATCGT
TTTGACAATAAAACGGGGAAAGATCATTGTTTCAACAAAT
TGTGCTGGAACAAACTGGACAACAACATGTGAAAGAATGA
ATCTAGACACAAACCTTACACCCTTCACAAAAATTGTCTC
AATACGAATAACAGACCTAAGTGTAGAATGCAAGACTACA
AAACTCCGAGAAGGTGACATAGAAAAAAAACTAGATGGCC
TTTTTAGATATGACAACAAGGCATGATCCATGAAAATGAG
AATTAATAAGCTGACCAAAATTTTAAAAATTCTGCTCTGT
GAAAGACTGTCAAGAGAATACAAAGGATACACCACAGACT
GGGCAAAAATATTTGCAAAATACATACCTGATAAAAAACT
GTTACTCAAAATATAGAAAGAACTATTAAAATCCAACAAT
AAGAAAACGAAAAACTCTATTAAAAACTAGACCAGGTCAG
GCAGTGTGGCTCACATCTGTAATTCCAGCACTTTGGGAGG
CCGAGGTGGGCAGATCACCTGAGATTAGGAGTTCGAGACC
AAACTGGCCAACATGGCGAAACCCCATCTCTACTAAAAAT
GCAAAACATTATCTGGGTGTGATGGTGGGCACCTATAATG
TCAGTTACTCCGGAGGCTGGGGTAGGAGAACCGCTTGAAC
CCAGGAGGTGGAAGTTGCAGTGAGCCGAGATTGTGCCACT
GCACTCTAGCCTGGGAGACAGAGCGAGACTCCATCTTAAA
AAAAAAAAAAAAAAAAACTAGGCCAAAGACCTTAACAAGT
ACTTCACCAAAGAAGATATACAGCTGGCAAATAAGCATAT
AACACTTTGTATCGTATAGCACTAGGGAAATGAAAATTAA
AATGACAATGAGATAACACTACATATCTCTCAGAATGGCC
AAAATCTAGAACGCTGACAATATCAAATGCTGGTGAGGAC
GCAGAGCAACAGGAGCTCTCATTCATTGCTGGTGGGAATG
CAAAATAGTGCTGCCACTTTGAAAGACAGTCTGGCAGTTT
TTCACAAAACTAAACGTACTCTAATCATATAATCCAGCAG
TCACACTTCTTGGTATTTACCCAAAGGAGTTGAAAATTTA
TGTCCATACAAAAATCTACATGCAGATGTTTATAGCAGCT
TTATTCGTGATTGTCAAAACTTGGAAGCAACCGAGATGTT
CTTAATCAGGTAGATGGATAAATAAACTATAGTACATCTG
GACAATGGTTATTCAGAGCTAAAAGGATATGAACTATCCA
GAAAACAGAAGACACTGAAGAAATTTAAATGCATATCACT
AAGTATAATAAGCCAATCTGAAAAAAACTACATATTGTAC
AATTCCAACTACACAACACCCTGGAAAAGGCAAAACTCTG
AAGACAGTAAAAAGGTCCAGGGTTGCCAGAAGGTAGTGAG
AAGGCAGAGATGAACAGGTGGAGCATGGAGAATGATTAGA
GCAGTGAAACCATTCTGTATACTATCATAATGGCAGATAC
ATATCATTATACATTTGTCTAAACCCATAGAATGTACAAC
ACCAAGAGTGAACCCTCATGTAAACTGTGGACTCTGGGTG
ATGTGTCAATGAAGGTTCATCAGTTGTAACTAATGAACCA
TTCTAGTTGGGAATATTAATAAAGATGGAGGTTATGCATG
TGTTGGGGCAGGGCGTATATGTAATATCTTGGTAACGTCC
TCACAATCTTGTTGTGAAAGGAAAATGGCTCTTTAAAAAA
GCCTTAAAAAACAATTTTGACTTCATAAAGCCTCTAAAAG
TGTCTCAGAGACTCCAGAGAGTTCCACAGACCACACTTTA
AGAACTGCTAACCTATACTATCTATTTTTAATATATTCCC
TTGGCAAATGTGTCAGAACCATGTGTTATTTTTTTAACTG
ACAAAAAAATTTAAAATATTTACAGTATATATTTTGACAT
ATGTATACATTGTGGACTAGCTAAATCAAGCTAATTAATA
TATGCATTACCTCACATGCATCACTTTTTGTGTTGAGAAC
ACTTCAGATCTACTCTCTTAGCTATTTTCAAGTATCCAAT
ATTTTGTTATTAACTATCGTCACCTAATGTACAATAGATC
TCTTGAGCTTATTTCTCTTAATTGAAGTTTAATATCCTTT
GGCTAATATCTCCCTAATCATCTCTACCCCCAGCCTCTGG
TAACCACCCTTCTACTCTCTACTTCTATGAGTTCGACTTT
TAGGAGTACACATATAAGAGTGATCACATAGTATTTATCT
TTCCATGCCTGGCTTACTTCACGTAACACGGTGTCCTCCA
AATTCATCATACTGTCAGTTATGACAGAATTTCCTTCTTT
TTTAAGTGTGAATAGTATTTCATTGTGTATATATACCACA
TTTTCTGTATTCATTCCAATGGACACAGCTTAATTCCATA
TCTTGGCTATTGTGAATAGTGCTACAATGAACATGGGTGT
GCAGATATCTTTTTAACATATTAATTTCATTTCCTTTGGA
TATGTACCAAGTAGTGGGATTGCTGGATCATATGGTAATT
CTATTTTTATTTTTTTTTAGGAACTCTCTATTCTGTTTTC
CATATTAGCTATTACTCATTTACATTCCCACCAATGGTGT
GCAAAGGATCTCTTTCCTCCTCATCCTCACCAACACTTGT
TATCTTTCCTCTTTTTGATAACAGTCATTCTATCAGGTGT
GAGATGATATTCCATTATGGTTTTGATTTGCATTTCCCTG
ATGATTAGTGATGCTGATAATCTTTTAATACACCTGTTGG
CCATTTGTATGTCTTCTTTTGAAAAATGTCTATTCAGGTT
ATTTGCCCATTTTAATTTAGTTGTGTGTTCTTGGCATTTC
TGCTATACCCTATTGATCATAAATGCATGGATTTATTTCT
AGGCTCTCTATTCTTTTCCATTGGTCTATGTGTCTGTTTC
TATGTCAGTACCATGCTACTTTGATTACTATAGCTTTGTA
GTATATTTTTAATCAGGTAGTGGATGTCTCCAGTTTTGCT
CTTTTTGTTCAAAATTCCTTTGGATATTCAGGGTCTTTTG
TGCGTCGATACAAATCTTAAGATTTTTTTTTTCTATTTCT
GTGACAATGTCTTTGGAATTTTTACAGGAATTGCACTGAA
CCCACAGATCGTTTCAGGTAGTATAGACATTTTAACAATA
TGAATTCTTCCAATCCATGAACATGGATATTTTTTCCTTT
ACTTGTGTCTTCTTCCAGTTCTTTCATCAATGTTTTATAG
TTTTCAATGTACAGATCTTTCACCTCTTTGGTTAAATTTA
TTCCTAAGTCTTTTATTTTATTGCAGCTATTGTAAATGGA
ATTGCTTTCTTAATTTCTTTTTCATTGTTAGTTTATAGAA
ACATTACTGAGCACCTGAGCAAACCCCACTTACCTTAAAC
AATTTAATTCCTGTCTTCAGACAGCCTGTTTCATCCTTAG
CTTCCGTTCTCAACTCCATTTTCCTAAGCCCTCAGCACAC
AGTCCATATGCACAAACAAATTTCTCTTTTTTTTTTCTTT
TCACATCATATAATCTGCAAAGGAGATGGGCATGTGTGGA
TTTAAAAAAAAAAAAAGGATGCTTTGTTCAGCTTTGAAGG
CACTAACTACAACTTGGGTAACATATATGGAATAATTAAA
GCTGCTATGATCTTTTACGCTCCAAAAGCCTTAAAAATTC
CTGTCATCATGGTCAACAGCTTTACAGTTCTAACAAGCAA
TTTTCACAAAGCACTATTAAAGGCTGTAAACTTTATTTTC
TTCTAATTCTCCTTAAAAAATTTCTTAAGTTGCTCTGAGT
TGAGAAGGGATGGGGACAATATATCTTTAAATAATAAAGA
AACAATTTTAATATTCTCATAAACATTATCCCCTCTGCTG
GCTGCTACAAACTTTAACAGCCCAGCAGCCAAAGAAGCAA
GTAGGGCAAACAATACAAGAAGAGTCATTATTGTAACTAA
ATTAGACCGTTTGTTTTCTTTCCCTCAAATCAAATTGTGT
AGGAGCTGCTTTATTGCAAAACAGACATTAAAATTCCAGC
AAGACCTCAGAGAGAAAGTAATTTCTATTTTATCAGTGCT
GTAAAGCTGTCTTTATGTTCTGAAGCAGGAAATATTGCAA
GGATATTTATAGCTTCGGCTCCAAAGCCAGTTTGAATAGA
AATGTTACCGCGGTCGCTGGAGCTGTCATACTGCTCGGTG
GAGCAGGGAATTTTAGTGAATTTGTGAATTACTGTTTCAG
TCTTGACAAGTCTCTCAGTGAAGCTGGTGTGTGTGTCTGG
AGCCGTTTGGTGTTTTGGGAGATAATGATTAAAGACTTGG
ATTTGCTTTAAGAAGAGATTTAAATGATATTCTACAGCTA
ATCAGTTTTGCTCGTCAAGTCCTCCTGGAACAAAAGCAAG
GTTTCCAAACTTTGCCATCCTTAGTGATTGGTGACCCAGC
AGGAAGCATTCTCCAGCCCTCTTCACCTTCCTTCTCCCTT
GCAGCCCTCCCCTTTCTGTCCTTGACCTTCCCATCCTGGT
GTCCCTACTCCTCTTCTGTCTGAACTGCTTACCAAGATTT
GACAGTTATTTACAATCCTGCTCCTCCTCTGGGGTCTGAG
GAAATGATTCGTTTTTGTATCTTGCATTTATTTTAACCTT
CTTGTGAAATGCTCCAGAATTCCACAAACACTATCCTCAC
TATCAAAGTGGAAAGAGCTTTCTTTGTTTCACATGGGGAA
GAACTGAAGTCTAGACATGGGAAGACTGAGGTCACACAGA
GTTTCAGGAGAACAGATGGGATGTGCATCTTCTCTCATTT
TAGTTCAATTTTTAGTTCCCCATTGCCACTTCCGTATCAC
ACCCGCAAAAACAGAAGTTTCCTGACCGAGGTTTAAATAG
ACAACCATTTGAGCTAATTTATCTGAAAGTGGGGCAATGA
ATAAAGACTTTTCATAGCTCCAGGGCCACCCCAGGCTAGG
AGGGAAGACAGAGTTGTGCTGTGCCTGGGCATATTATTGC
TCTGAAAGCCAGTGGCAGTGGGGGTGGGGAATGGCTCCTC
ATAACTCCACCAGTCTTGGGATGAAAGAGACCATGGAAGT
GTGCAGTGGTCTTTTTAATATAGCTGCTCAAAACTAATCA
AAAGGGCTTTGCTTTCTGTTTGTGGGTCAAGGGTTTGATT
TACGGCACACTGCTCATCGCCTGACCACTCAGGTCAATAG
CAGAGTTTAATTCCCGGTTAGGCAATCTGTAGTGAGGTTT
TCCCTAGAATCACATCCCAGAGAATCCTTTTGCTTTATGG
GACAAAGAACTTACCCTCTGCTCAGAACCCGCTGTTTCCG
TGAGAGATGTAGATGCTTTTTAAATCTTCCTAAGCTTAGA
TAGAAATAACAGGCCTTGCCTTGGGAATGTCCAGCTGCGG
AGACTTGGCCATTCTTATCCAATTTTGCAGTGCACCCGCA
TCCTTAACTTGCCATTGAACCAGAAAACATAGGCGCTAAA
AATGACACTAGAGGCCCTCTGAGACAATCCACCATTTAAA
GGCAGATTAGAACTCAGGTCTTTTGTGCTCAGGGCCAGTT
ATCTTTCCTCTGCACATGTGCTAGCCAAAGCAGTAGCCAG
CAGCCACATGTGACTGTTGAACCCCTGAATATGGCTAATC
CGTTTGGTCTATTCCACGTTGGCTAATCCAAATGGAGATG
AGCTATAAGTGAATAGACTATGACAGATTTCAAAGACCTA
CTAGAAAAACAAGAATGTAAAGCAGCTCAAAAATACTTTT
CTATATTGATTACATATTGAAATTATAATAAATACTGAGT
AAAATAACATATGTTAGCATTAATTTCACCTGTTTCTTTT
AATGTGACTACTAGAAAATTTTGAAGTATGTATGTGGCTT
GCATTATCTTTCTATTGGACTACACTGTTCTGCACATCTT
CCCATCTTGACTATGGGCTCAGAAAGAAAGCAATGAGTAC
CCAGACTTTCAAACCCTCCTGTAAGGATCCAACGTATTTC
TGATTGGGCTACTCTGCTCCATTCCTATTGGCTGTCTGAC
CTCATCTTCCTTAAAAAAAAAAACAAAAAAACCCAGGAAA
AGTGTCCTGTTCTGCATCCCACGGCTGTGCAAAGTGGTCA
TCTCTCTGCGAAAGTTCAGAGGATAGTGAGTGGTTGAAAT
TCAAGTTTCCAATGAAAATATCCCAAATTAGAGAGAATTT
AGACATAGAATTATTAATTTACTCATATCCCTGTCTAGAT
TTTCCTAATTTTTCCATTTCTGATTTTTAGGGTGACCTTG
AAAAAGAATATATTCAAACCTAGGTTATATGGATACTCAG
CTTAGGGAACACAGCTCTTCCATTGACTGAAGTCTACTAC
TGTGGTTTGGCTCTGTGTCCCCATCCAAATCTCGTGTCGA
ATTGTAATCCCCACATGTTAGGTGAGGGACCTGGTGGGAG
ATGATTGGAATGTGGGGGCAGATTTCCCCCATGATGTTCT
CATGAGAGTGAGTTCTCATGAGATCTGATGGTTTAGAAGG
GTGGCACTTCCCCCCTTGTACCCTCTCTCCTGCTTCACCA
TGGTAAGACGTGTTTGCTTCCCCTTCACCTTCTGCTATAA
TTGTAAGTTTCCTGAGGCCTCCCAGCCCTGCTTCTGAACA
GCCTGTGGAACTGAGTCAATTAAACCTGTTTTCTTCATAA
ATTACCCAGTCTCAGATAGTTATTTATAGCAGTTTGAGAA
TGAACTAATATCCCTGCTTTCTATTTTCTTTTATTTCCTC
TCAGATAGCATCGTTGTAATGATAAAGTTGCTGCCCATAG
ATAACCTGTATTTCCCTTTTTTAACTTAAATGCTTTGGTT
ACTGGAGTGCTGCTAGGTAGATATAATCCTTCGCCTTTCA
AAATTAGCTATTTGGGCCTTATTTATTGATATCAGACATT
GGAGATGATACCTATGTCCTAAGCAATATCTCTGGCTTCA
TGAAATTAGAAATGCTTTGATTCAGAAGGATTCTAAATTG
ATAAATGACTGTTTCCTATCACAGACTGTGGAAGTGATTC
CCAAACTTATCTGCACATTAAAATCACCTGGTGATCTCTT
AAATCTTCCAAAGGTCAGACTATACCCCAGGCCAATCACA
TCATCATCTCCCAGGTGTCAGCAGTTGTTGAAGCTTCTCA
GGTGACTCCAATGTGCAGTCAAGTTTGGCAATCACTGGCT
TGTCAGAAAGCTAGATGAGAACCCAAACACCAAACACCTT
GCCAGAGCACAAGCCTATTTAAATTATACTATGTTATCTT
CCGGGAGGGTCACTGTTTCTTCTTCCTTAATAAACCTTTA
CCACTTTTTTGTTGTTTTCCCTGTTATAACAAAGTAAAGG
GTCTGAATTGGGAAGAAAATAGAGCAGATAATGTATGTGA
ATAAGAACAAGAGTTCTACCCACTGCTTGCTAAGAGATGG
TGCTTGTGTTGCTGGGAAGGATTAAATTAGAAAAAATTTA
AAATATAATATAATTTTTAAAAGTCAGTATTTATATAAAT
AAGTTTCCAATTTTATTCCTTTGAGTTAGGCTTCAATATC
ACATTGCTTACATCCATGGTACCTATGCATATCACGAGTT
TAGTAAAATTTCTTAAGGTTGTGTTGGCCACACTTAACTT
CGTCCCCACTAAAATGCTCTAAAACCACATAGATTCCAGA
GGAGGTAATACTGCTGAATTCAGAAATAAAAGCTGAGAAA
AGACACTTCCTATATATTTCCTCTTTAAAGGACTTCTGTG
TTCAGCGTTTCAAGGACTGATTGTACAACCAGACTAAGAT
GATCACACTAGGGTGTGTGCCAGAACCACTTGTCAAGGTG
AACATACCTGCTCAGGTCACGGTGGAGTTCTTGATTCCAG
TTTATTTTAGCTGCCATAGATATCGTCTGAATTCTAGTCT
GACTTCAAATGCAAAACAGAACTGGGATGACAATGAACAA
TTATCTGCAATATATACTTTAGGGGGAAGCATTAGGCCTA
TCAGCATGCTCTACAACAGTGCCTATGGATGCACCTGTGT
CTTTTCAAAACATAGACCCCAGTTAGTTAAAGACATATGG
GAAGTGATTAGTCCAGAAGCTGCAACCCTTAATTTCTGAT
GAAACACTAAGCTACACATCTCTGATTTCTGTCTATATCT
GATCTTATTTCACAATTTAAAATATTTTAAGGAGCATGCC
TTAAATGCCAATTATGTATATATAATTATAAAAAATATAT
ATTATATAATTTGATCTTCATAATTACTCTATGAAGTAGG
GTACTGCTTCATACTGTGAAGTACATACTACATACTGTTA
AGTATGTTTTATTCTGCCTACACTACAAGTAAGCATTGAA
GAGAAGAAGGGTCAAATAAATCAACCAAGATTTTGTGGCT
AGCAAATAGTGTGACCACAATGTAAAGCCAAGTCTCTCTG
ATTCTAGGGTCCATGTTCTTTTTGGTAGGCTGTAATGTCT
TCCAAAACTGGAGAGTGACATAATGAGGAAGGATTGTGTG
GTATAGGTGAGATACAATAACATGGCAGTAAAGAATGCTT
CTATGAAAATACAGTCGAATTATTCTTTTCCTTTTCATTT
TCGATTTTTATTTTGCAATTGTGTGCCATCACAAAGCTGA
TGGAATCAGGACTTATGTTCTGTATTTACACAGCTGATTA
CAAGTACTTTCATGGTTCATGATCTATCAAGTTTCTGAGA
GTTAATGCATTTTCTCCTGGGGCATAGGAATACCACATTG
GGATACTGGGGGGAATTATCTGATGAATGAACATGCTGGG
CTGTAAACTAGCGCACACACTCCACAGAATCTCACTGAAC
CTGCTTAGGTTGCCTATATATCAGGGGTTATACTGAGCTC
CGTGCCTCTTTCAATCTGTGCTGAATTCTTATGGCTCAGT
CCTTTCCATTCATTCATTATTTAAACATTTTTTTGGTTTC
TCCTATGTGCCAGGCATTTCTTCTATGTGCCATTCTCTTT
GCTGGGGATGCAATAACAAGCAACATAGCAAAAATCCCTG
CCTTCTTGGTGCTCACATTCTAACAGAAAGACAGGAGACA
ATTAAAAAGACAGCTAAGTTAAATATAGACTATGCTGAAC
AGTGATAAATGCTGTAGAAAAAAATAAAGTAGAGAAAAGG
GTTAGTTGTATGTGTGGGGGTGGTGGGCAATTTAGACGGT
GTGGCTAGAAAGGACCTAAAGAGGTGAAGGATCAAGCACT
GCACATGTTTGGGGAAGTGTGTTTTGTGCAGAGGGAATAG
CAAGGGCCAAGGCCTTGAGGTGGAAGCTTGTGCTTAATAA
GGCCAGATCTGTAGGAACTTGTATATGATTAGAAGGATGT
TGCCTTCTACTCTGAATGAAATGATTGTAAAGCTGAAGAA
TGACATGATTTGACTCACCTTTTACATGGTTACTGTGGCT
ACTATATGCACAATAGACTAAAGGTGAGCAAATTCACATA
AGAAAGATTCTTACAATAATCCAGGTAAGGGCTGACAGTG
AACTGGGCCAAAAGGACAGTAATTGGAGTGGTAAGATGTG
GTCAGATTCCAAATGTTTCTGAAGATCTAGCCAACAGGAT
TTGCCAACAGATTGGGAGTAGACTATGAGAGAGAGAGAGC
ATTAAAGATGAATCTGTGGTTTTGGACTTGAGCAATTGGA
AGGTTGGAGTTGCTATAAACTAAGACGGAGAATACAGTAA
GTGCAGCCAAGTTCTGGGGACTATCAGGAGTACAGCATTG
AAGAGGTGGAGTTTGGGAAGCTTTCTGGACATTGAAGTAG
AGCTGTGAAGAGCTAAGGAGAGTGCTCTGGGCTGGAGATC
TACATTTTGGGGTCATTATGATGGCAATGAAAGCCATTAG
ACTAGATAATCACACTAAGGAAATGTGTGTAGACAGAAAA
GAGAAGAAGTGTAAAGACTGAACTAGGAACACTCTAATAT
GCAGAAGTCAGCAGATAAGAAGGAACTGAGAGAAGTAACT
GAGAAAGAGGTGCCAACAATTTGAAAAGAAAACAAGAAGA
GGGGATGCTGTCCTCAGAATAACAGGAGAGTGCTGGAAGT
CAAGTGATGCTGGATGTTGTTGACAGGCAAGTAAGAAGCC
TGCTGAATATGGACTATGCTCATTATGTTAAGAGCACTGG
AGTGAGTCAAGGGACCTGGATACAAACACTGACTTCACCA
CAGATTTGCATGTGGCCTTGGGAAAGTTAAGGAAACTCAC
CCCTTCCTCAGCTGGGAAAAATGACCGTTGCAAAGGTGAA
ATAACATAAAGTGAAAACTACCTAGAAAAGTAAGAATGTA
GCACAAAGCAGCTACTCAACAAATATCAGCTGACTCTAAA
CTGAATCCTAAATATTCAGAGCCCAGTTATTTGCTTACTC
CTCTGCTTGACCGATTTCCTGTGCCTTCTGACGGGGTCTG
TAGAATCAGATTATCGTTATTTGACCAGTGTGACACAGAT
GGGTTGAAAGTCTAAGCACTCCTTCTAGATTAAGCCTTGG
GCTCACACTATTCTATTATTCTGTCACAATTGATTGCCCT
AGATTCCCATGTCATTCATTTAATAGTATTTTTTGACTTC
CTACTATGCATATGAGACCCTGTGCTAAAAACTGGCCATG
GTCCCTTGCACCTCTGACCTTACCAAGCTATCCCTGAATC
CTCTATGACAAACTTACACTCCCATATCTGCTTTCCAGAG
GCTTAAATGGACTCCCCCCAATTACTACATACGAGTCATG
AAATATTGGAGAAATTATTTAATTTCTTGACCTTCTTGTC
TATAAAATATAAATAAAAATTGCTATGCTGGAAGATAGGT
AATCATTATCCACATTGTAAAAATAAATTATGCCAAATAT
GTGAGGTATCTAGGTCTTTGTCAGTAGTTACTGCGTGAAT
ATTAATTTCCTCCCTCCATCTGACTCCATGCTGCTGCCTC
CCAAGACGTGGTGCTAAGCATTTACAATTATCCAAATGAA
TCTTGGAGGGTGAAAAATGTGCACTACAAATTCTCACACA
CTCTGTTAGGTTGGGATTTACACTGTTGCATTAGCTGTAT
ACATTGAGAACAAACATGCTCCTCAATTACTAAGTCTCAT
AGTCATGTGGATAGGCAGCCTACATGCACATGCATAAACC
AACACATGCATACATACATACATACATGCATACATACATG
CATGCATGCATAAATACACACAGACACCTGGTCCAGGTTG
ATATAGAAACAAAAATTTTAGAATAAAAATCAGCTAATAA
TTCTAACAGCTTTTCACTGGGATTTGAGTCAAAAGTCCTG
AGGAGAAAACAGAAGAGAAAATACTACTCCATCCCTAGGT
TAGCCTGGTGTTTTCCTATCTGTTTCTATTTTCTTTCTTC
GACTCATGATCTTGATTAAAAGGAAGCTACAACTAAAACC
CAGATGTTTATTCAGTCCCTGCCCACTGTGTATACATGTT
CTGAGGATGATCTGAAGATCTCTCCAGAATGAAATGATGG
TACTTCTGGGAAGAAACTGAAGGAAATACTTTTACTAAGT
TATTTTTGCAGTGATGAAAGGTTGTATTATTTTCAAGAAA
AGAACCCAAGTTTTATTTCAGTGTGTTTATATAAGGACAT
GCTAAGGAACTAAGAATAGGTAGAAATGTTTAAATAGCAA
GATGCTAGTATTTTGAAAAATAAATCCTGATTTTTTTTTT
ATTAATGATACTTGTGAATTCCTGGTTAGATTGACTACTC
TTGATTGATTTGGTTTAGAAATGAACTTATGCAGACTTAA
TTATACCATGAGATCAGTGTATTCTTATTGATTGTGCCTT
TGACATGATTAGCTATATTAGATTATGATGTCCTCATCTC
CCAAAAATCAAAGCTAGGATGGGCTTTCTGTAAGGGACAT
TAGTTATATGTGCATGGCATACACTGTATTTTTTTTTCAT
TATATAATAGGCAGGGGAGAATGTAAAAAGAGCATTAGCT
TTATGCCATTCAAAAATCCATCTTAGAAATATGTCTGATG
GAAACAGATTATCTCTCTCCTCCACATGCAACAGATGCTT
AGTTGGCATGAATTGCATTGAGGAGGGAGCATTCCTATCA
AGTGCTGTACAGAGTGGACCTGCAGTCCCTTCACAGGTCA
TCCTAAGCGCCACATCACTATCCATGGTCTAAGTGCCCTA
GTCAGTCACTGAAGATGAGGGCAAATGAGTTGTGGTGTTT
CTGAGTCCAGGCTCCAATGGATTAAATCTTTGTGCCCTGC
AGCCAACTTGGGACTCCATACATTTTAGGCAGTACAGCAT
TACTAATAACAAGAACAGCACAGAAAATATGAGACGCGGC
AGCAGTGGCAGGGAGAATGAGATGCAGAGCTGTGCATGCT
GGGAAGTGTTGGCCTTAATTAGAATGTGCATGTACAGTAT
TTATCTTTCTCCCAAACCTATAAATAAGGCCAGTGCTGTG
GCGATTACTGATGTCTGCCGTCATTTCGCAAGGCCTCTGT
TTTGATGGAGCACCAGTTGCTGCAAAGTAATATTTTTTTC
CTCTCCACTCTGCATCTGCTCCTGTATGGAAACCTCTCAA
AGGCTTTCAGAGCTGTGACTGGACAGGAGAGAAGGGGTGG
ACGTCATCTTCTGGGAATTCAAGTAAGAACTGCTCTTTGG
GGAACCTTAACTGTAATCAGAGAGAGACCATAACATGTAG
GAAGGAGCTTACAGGACAAAACAACAACAACAATAACAAC
AACGCTTTTATCCAAAAAGAGACCTTCATTGCCATCATCC
CTGAAGGTATTTTTCCAGCTCCTCCTTGAATACTTTCAGT
GTTGAGCCATTCACTATGTCCAATGGTAGTCAACTCCAGT
TTTGGATGCACTAAAACCTCTGCTCCTGAATAAGTCTGTC
TCTCTACCATTTGCCTCTGTTAATCTAAATATACAAACTT
CAAATGGAAACTTTCTCAATTGTCCCAAGTATTTATCTGA
TTCTTCTATGTGTCCCAGTCTTTTACGTAACACATAAAAA
TAATTATAAAAAGTACTCACTATTTTTTTTTTTTTTTTTT
TTTGAGACAGAGTCTCGCTCTGTCTCTATTCTCCTGCCTC
AGCCTCCGAGCAGCTGGGACTACAGGTACCCGCCACCACG
CCCAGCTAATTTTTTGTATTTTTAGTAGAGACGGGGTTTC
ACCATGTTAGCCAGGATGGTCTTGATCTCCTGACCTCGTG
ATCTGCCCACCTTGGCCTCCCAAAGTGCTGGGATTACAGG
CATGAGCCACCGCGCCCGGCCAAAAAAGTACTCACTATTA
CAATTTTTAATCAATTCATCTATATTTTCCTTTCTCACAA
CAGGAGTATTGAAAAAGATTCTGATGTATACTTCAGCAGT
GACCTAGAACAGTGTTGCTCCTCTTCCATAAAGGAGAATA
AATATATCTGCCCTTGAAGGACTCTCATCTGTGAAGTGAA
AATTCATAAAACTTAAATTGTCCATAGGAGGGTGATTTAA
ATTTTATCACACATGGGCATCCCCTGACCCCACTGAAAGG
TTAAATGAAAACTACTATTGTTGTTTGCTGCTTAGTTTAC
CTCTGACTAAAACTAGATAGTAAACTCCTTAAGAGTAGAA
GATGGTTTGGATGGGTTTTTTGGTTAATGTCAGTATTTCT
CATTATATCTACATAGTAGAACTTCAATAAATAATTAATT
GTAATTAAATCAATTCATTTCATGGAGTAGGAAGGTATTC
CTCTTAAAACCTCACTTCCAGAGGTTCATGTTTTCTCAAA
ATGAGTACTTCTGCCCTCTAGCCTATTCTCCACATGTGAG
ATTAAGGAGAAGTAAAAGGGAATGCATGAAATATACTCAC
CGATGAAGTCATCTTCAATGAATGTTTATTCATAAGGGAG
CCACCCTGTTCCAAGCACCAAACCATCTCTCCACTTCCTG
TGCCTGAGGAGACATCATCATTTCCTTCTTGGAAGATATT
TCCTGTCCAGTGAGACTAGGACAATCTATCTGCCATCACC
ATTCCCCTTCCTTCAAAGAGAAAATAAATACCAACCAATG
CACAACACACCGTCAGCCCCAAGCTCATTCCTAGTGAGTC
TTTCATTCCCTGTCCCCATGTTTCCCTCAGCCAATGGATG
CCTTGCGTGACAGACTATTGGCCTGCTATTGAACCCCAAA
GAGTGGGAACCCTGCTAGCTCAGGAAATAGGAGAGTTTTC
TTTTCCCCTTTCCTGCTGCCCAGGTAAAATAAGCCCCTTT
GCCCAGATAAATGGGACCATAGATATATCCTCATAGGCTA
GGAGAGGAGAGTTACAAAATTTGTATGGGAAAAAGTACAT
ATCTGACAATGAAAGACAAATACTTATGTAAATAATCTCT
ACAGGAGAGCGGAAGAGTAGCATCTCCAAGCTTACACATA
ACATTAAATGCTTCTTCTGGGTCCCAAAATGCCAAACAAA
TGGGCATAAACTTCAGAAAACCTTGCAAAGTAGCTCTGGT
GTGGCACAAAACATCTGGACTTGAAGTCAGGAGTTCTGGT
TTTAATTATTCATTAGTTGTGTGCCCTTGAGCAAAAGTCT
GAGGCAACTTGACTGAGACTTGTCTCCTCAGTTGCAAGAT
ATAACATTTAAAATGGATTCATGGCAAATGGGTAGCAGCA
AGGGTGTTTCCTTATCTCCAGTACTGTTCAGGAGCTGAGA
AGCTGAGGTGTCGATGCTGAGGAAATAAACCCATGCACAG
GGGTGGTTTTGTAGGAGGATGAACAAGTCATCCCATCATG
GGTGCCATATAGTCCAATGGTGGTGCTTGAAATTGAACTT
ACTGGGAGACAATGCAGAAGTTCTGGATGAATGTGAGGCT
ATGGCATGGGTGAGGAGGGTAAAGAATGAAAATCTTGCAA
GGGTGAGTCTCACAGCAAGCAGTGCTTTTTATGTGGGAGT
GAAGGAGTAGTGGCTTAGAGAAGGAAATGCTTCACTGAGA
AGATGCTGAAAACCTCCAACCAAACAAATACTGAAGTGCA
AGGAATGCAAGCAGTCTTTGCAGGACCGACTAAATACTAT
TGTCTACTGAAGTCTCCCAATGTGTTAGGCATCGTTGTGC
CTCCTATGTATACTCATTTAATCCTCATGATAATCACGAA
GGAGTTGTTTCTCTCATTTTCAGATTCAGAAACTGAGGCT
AAAAAGTTTTTGGTAACTTGCCCAAACTTACTTAGTGATA
TACTTAGTGAGTGACAGAGCTGGGATATAAACACAGAAGA
TTTGAACACAGAGCCTGAGCTCTTAACACTAGGCCTGCAG
TGTTCTTGAGGGATTGCCAGGATCCACTGAAAGCCAGAGA
GAGAGGAATTGGGCTGTGGAGGAATTGTAGCTCTACACGA
GTTTGTTTACTTTTGAATTTAGGTTCTGGGTGGCATTTGG
ATGAAGGCAGAGGTAGGGAAAATTGGGAATAAAAAAAATA
CAGAACAATTCATAATAAGAAGCCTCAAGTGGAAAAGTGA
ATGACCAGCGGGTCTTGGATTTTTTGGTAGTATCTCATGA
TGACAAGAATATGAAAGATAGTGAATTTAGCTGGCATCAA
AGCTTGAATATAACTTCAATATAAAGATATCTTCTGTTGA
CTCTGGCTTGCATTTTAGTACCCGTTCCAAATAGAATTCT
AGTGAGAATTGGCCAAGATGCTGCAAAAAGACACTTTCTA
GGAGTCTTTGAAAGAGAAGACCTCAGGTCTTTGCAGCCAA
GGACAAGTCAGAGCTTTTCTGATGGGTGTGGTAGCATTCT
ACCAGAGTTAGGCCACCAGGCGCACTCAAAACTCATTTCT
TCCTATGCTATTGGACAGACAGAAAAACACAAATAGGATA
GAAATCCAAAGAGGTGGAAGGACCAGCCAAATAAACTGTG
TGCTTTGCAGTTTGTCTGTGATCTTGTAGCAGTGGTTGTT
GCTACTCGAAAAAAAAAAAAAAAAATCAATTCTGTGGTTT
CATGATTATATCAAATATAGTATGGAAGGCTGAAAACCTC
AACTTTCTCGGAGCCAGAATACTCTATCCAGTGCTATAAT
TGTTTTTAAATATCTTCAACTGGGAGAAATAGGGGAGAAA
GGAAAAGAGAAAGGAAAGAGATGAAATGTGTAATGCGTAC
ATTCTACCCTCTGTCCCCTTATCACACACGATGGTCCTAC
TGAGTATACACACACACACACACACACACAGTATACACAG
ATACACACAGATTCTTTCATTCTCTCTGTATCTTTAGTTG
AAAACAGAGCACTAGTTGGAGATGTTCCAATTTGTTGGAA
CTTGTTTATTATTATTATTATTAATTATTATTATTATTTG
AGACAGGGTCTTGCTCTGTTGCCCAGGCTGGAGTGTAGTG
GCACAATCTCCACTCACCGCAACCTCTGCCTCTCGGGTTC
AAGCAATTCTCATGCCTCAGCCTCCCAAGTAGCTGGGGCT
ACAGGTATGTGCCACCACACCCAGCTAATTTTTTGTATTG
TTAGTAGAAACGGAGTTTTGCCATGTTGCTCAGGTTGGTC
TCAAACTCCTGAGCTCAGGCAATCTGCCCGCCTTGGCCTC
CCAAAGTTTTAGAATTACAAGGCATGAGCCACCACGCCCA
GGCTGTTGGAACTTGGGAAACTTCCAACATTTACTTTGGC
ATTGGTGTTTCACATAATGGGCAGTAAATTGTGGAGGAAT
TCTTATGTATTTACTTATTTAGAATATTGATTGCTTGATT
TCTTACTTATTTGTAATCCATTACAGGCTATCGTAGTTAG
AAATTTTAAATGAAATTTATGAATGAAACACCTATTATAA
ACTACCAACAGGACCCAGAATATTTGGTGGAGGTCCTCTA
AAGCCAGTTACAAACTAGGCATTAAGGCCCTTCCCCAACA
CTGCTATGAGAGATACATCTAATCTTCCTCTCCTGGTGAG
CAAGTTAAAGGGGTAAGGAGTTTGGCAAGGGAATTAGGTC
TCAAAGAGAATAGAGTTCCACCTAAAGCCCACAATTAGCC
ATCAGGACCATCAGTGTTTGCAATGAGACTTGGGATCAAG
ATGCAAAGTCCAGTAGGGGTCAGAACTATGCAAGGTGTAA
ACATCAAGTACCAAATCAGAGCAGGTAAATTGGGAAGGGT
CTGGTGGAGTCCTAGAGATGCAAGGACTTGTCAGACACCA
GGATCATTTAAAGGAGGCCAAAACAGGATGTTCAGAAATA
GATACTTTCCCAGAATGAATCACGAGTATGGCCCAACTTG
TTAAATCCAATATTTTTAATGAAACTGAACCACGCAGTAG
GTCTAGAAGGACAAGAACATCCCTGAGTATATTAGCCTGG
AGTATCACTTCAATGAAAAAGCCCACTCCCTGTTAAGAAT
CATTAAGGAGGCCGGGCGCGGTGGCTCAAGCCTGTAATCC
CAGCACTTTGGGAGGCCGAGACGGGTGGATCACGAGGTCA
GGAGATCGAGACCATCCTGGCTAACACGGTGAAACCCCGT
CTCTACTAAAAAAATACAAAAAAATAGCCGGGCGCGGTGG
CGGGCGCCTGTAGTCCCAACTACTCGGGAGGCTGAGGCAG
GAGAATGGCGTGAACCCGGGAGGCGGAGCTTGCAGTGAGC
TGAGATCGGGCCACTGCACTCCAGCCTGGGCGGCAGAGCG
AGACTCCGTCTCAAAAAAAAAAAAAAAACAAACAAACAAA
CAAAAAGAATCATTAAGGAAGTTATAGAAGTATAAGATAA
AAAATTTTCTCTGTGATCCCCTCAGGAGGCAGTGGGTAGG
GATGATGGAGGAGAGAGAGAAATCAGAGTTCAGCTACAGA
AGAGAAGGCTGAAAGAGTGAATAGATCCAGACAAGCAGGA
GCCAGTCCTGAGAAGTCAGTTAAAGTATGACCAAGCAGGG
AGATGTGGCTGGTGACCAGAACCTAACCTTTGTGCAACAT
TATGGTTTACAAAGCATTTCCACATGCAGTAACTACCACC
CATCAGGATGAGCCAGTACAACTTAAGGGCACGGTAGAGT
TGGAAACGCAATGAGATAAAGAGGCAGAAGGCTCAGTCCT
TATCCCAGCCTTGCTACTGTGTTGTGTTAGACCTATTCCC
TTCCTCCTTATCTTTCTCAGTTTCTTCATTTCCTCATCCT
CAGCACTATTGCCAATCTGAGGTGGATAATTATTTGTTGC
ACATGGTAGGATTTTAGCAGTATTTCTGGCCTCAACCCAC
TAGATGCGAGTAGTACCCCACCCCAGCTGTGGTTTTGCCC
CCTCCGGGCGACATGTGGCAATGTGTTGAGACATATTTCC
CTGGGAAAATTGCCCCTGGTTGAGTACCATTGATCTAAAT
AAATAAATAAATAAATAAATAAGAACACAAGCAACAAATC
TTCCCTCATTGTTTTTGATGATCTCTGTGCTCTCTCCCGT
CTTTTGGAAAAGCCCCTAGCAGGCCATGCTGTTGTAATTG
CATGGACTCTGGTTAGGTTCAGAGAGGCCTGAACTCATTC
CTGGCGCTAAAATTATGCAACTTGCTAGATGCATAATCTT
AGACAAGTCACCTACTCAATCTAAGTTGCAGTTGCCTTGT
CTGTGAAATGGGGATAATGACAACACCATCTCAAAGGCTA
TAGTGAGAAAATGATGTAAGATAACTCATACAGTGCATAT
AGTGCATTTGGCGAGACAGGGACATGGTAAATGCTTAATC
ATTGTGAACTATCATTATTATGACCATTGTATGAGAAGGT
GGCTGTCCTTGACCATTCAGTATGTCACCTTCTCTCTCTT
GTGGGAATAGGAAGATGAATAAGACAATTCTCTTCCCCTC
AGGAGTCTGCAGTCCATTAGGGAAGAGAGGCCTGTCCATG
AATCACTGTAATGCAGGAAACCAAAATGATTGCCAGCAAT
AATGTATAAGTTGCTGCCGCTGGGTTGAGAAGCAGAGAAA
CAGATGCCAGGATCACCTCAATATGCACAACTGTGGTGCG
GTGTCACCTGGAGCACTCTAGGAAGTTCTGGATGCCACAT
CTCAAGATCAAAGAGGTCTGGAGAAGGTCCAGGGAAGGGC
ACCCAAAATGATAGGAAATGTTAGTGCTCTTCTGTCTTGG
TCTGGGAAGGAGAAAGCAGAAAGAATTCAGGATTGAAATC
TGTGAAATCATGAAAAGTAGATATGCACTCATTCCTTCGC
TTGTTTCATTAATTAAAATATGACAATATCTTGGCTCTGT
TACATGGTTATAGAACTGAGCAAATACAATCACTGCACTC
AAGAAATTCAGATTTACTGAGGGAAAAAAGCCTGTAAGCA
AGTAGTGTGCCTATAAGACATCAATAGAATACATAATGGT
CTGGCAGGGCATGGTGGCTCATGCCTGTAATCTCAGCACT
TTGGGAGGCTGAGGCGGGCAGATCACTTGAGGTTGGGAGT
TCGAGACCAGCCTGGTCAACATGGTGAAACCTGTCTGTAC
TAAAAATATAAAAACAGCTGGGTGTGGTGATGCACACCTT
TAATTCTAGCTACTCGGAGGCTGAGGCAGGAGAATCGCCT
GAACCCAGGATGCAGAAGTTGCAGTGAGTCGAGATCAGAC
CAGTGCACTCCAGCCTGGGCAACATAACAAGACGCTATCT
CAAAAAATAATAAAAATAAAAATTTATAAAAAGGATAGTC
TTATGACTGATCTGTAGTAGAAGGTTAGAGGGAGGAAGAG
GCAGGGTCAAGTGCAGCTTCACAGATAACATGACACCTGA
TCAGTACCTTAAAGGGTGAATAGAATTTCTAGAGAAAAGA
AAAGCAGGCCATTCAAGGGTGAAGAGAATTCCAACAGCAC
GAATGGTGTGATGATTGGAGAAGATGCCCTGGGAGCAGGT
AATGCCACCTCTAGGATGAGTTCAGTCACGTCTTCCTGCA
TTCCATCCAAGGGCTTCTCCAATGAGCATCCTGCTCAGTC
TACACACAAGTGGATACCGGAAGTTCAGAGAGCTTCCAGG
GGCAACCGTCAGCCAACAGAAAACATGTGCCAGTGGCAAC
TGCTCAGTCCTCCTCCACGGGGCAGATATTTGCAGGAGGC
ATTTTGTGTGCTTCCTGGAGTGAAGGCAGAATTGGGCCCC
TCTTGCCTACAGCAGCAACCCGAATAGTTCTCCTTCCCTG
CCTCCCTCTCTCAACTGCCTCACTCCATTTCCTTGGATAT
TAACCCACAAATGAATAGCCTGCAGCCAGGTTTTTTTTCA
GGCTCTGCTCTTCGGAGAAACCCAAACTAAGACAGGACTA
GAGTGCAATTAAGGAGAAACCAACATTTTTCACCAATACT
TGAATTTCTAAATTTATAACAACAATACACTATGGTATAC
TTTGTGGTCAGAAAAACTTTCCAACATTGTTGAGCCACTA
ACTAGTTTTGCAATCTTGGGCAAATTAGTTAACCATTCTG
AGACTCAGTTTCTTCATCTACTTCCTGTCTCCTAGAATTG
GGAAAAGATGAGATACGGTATCTGATGTACTTAGCCTACA
TAAGGCAGTCAATACATGTTAATTACTATTAATATAAATA
ATAATAATAGGCTGGGCACAGTGACTCACGCCTGTAATCC
CAGACTGTGGGAGGCCGAGGTGGGCGGATCACGAGGTCAA
GAGATTGAGACCATCCTGGTCAACATGGTGAAACCCCATC
TCTACTAAAAATACACAAATTAGCCTGGTATGGTGGCAGA
TACCTGTAGTCCCAGCTGTGCGGGAGGCTGAGGCAGGAGA
ATGGCTTGAAGCCGAGAGGCGGAGGTTGCAGTGAGACGAG
ATTATGCCACTGCACTCCAGCCTGGTGACAGAGTGAGACT
GCATCTCAAAAAATAAATAAATAAATAAATAAATAAATAA
ATATAATAAATTGAACAACAGACAACAATATCCTCTTTAA
AATCAGAATATTATGGTAAAGAGATATGATTCTACTTTAC
GCAGTAACAGCTTTTTAACTTTAGTATCATAAGAAGTGTT
TCTGGCTTGATACATTCAAAATGCAGCTTAAAAGTCTTAA
AAGGTAATAAGACCATTTTGGTTTTGACCCAATATATAAC
AGCACGTTTGGCCAAATAAAGAATATTTTTTTCTTCAAAA
CAGTCTTCTTAAACTGTCAGTACTTGAATTGTTTTTAGAA
GTCTTCTTTGGGATAGGCATTCAAAGTCAATTTTCATGAC
ACATTGAGAAAACCAATCTTATTAAGTTGTAGTCACAGCT
CATTTTTGACCTAAAATGCTCATAACCAGCTTGATCAAGC
ACTTCAATCCCTAGGCTCAGCTCTTGGTGATCTTTAGCTG
TTTCAAATCAAATTTGCTTTCAATGGAAAAAAATTGCAAC
CACTGAGGAAATTCAAAATAACATATTATAAGGGACAGAA
GAAATTTCCAAAAGTCCCCCAAGGTTTGGCACATGGAAGC
TATGGACTCGTATGATTTTAGAGCTAGCAGAGATCATCAG
CTCGTCCCCATTACAAATAGGAAAACTGAGAGGAGGGAAG
GGGATATGTTTTGATAAAAGTCACAGGACTGTTCATTAGT
AGTGGACTCACATAGGAGCCTGATTGTCTACCTCCTAATC
CAGTGTTCTAGCTACACCATGAATTAAGAGCATCTTGGAA
AAAAAGTATATAGGTTTTCAGAGTGACTGCTCTGAAATGG
ATAATGCCCATTTGAATATGCAAGTTCATAAAATATTATC
ACATATGGTCCTGACTTGGTAATGGGTTGATGAACCTAGA
CAAATTCGTCACCGATAAAATCATATCAAGCTGTAAGCAA
AATAAATGAATGCTGTTTTTCTGGATTGAAATCAGGGATA
ACAATATCACACTCCCATAGCACATCTCTTAGGGTAAAAG
TGGATGATGAACTACTCCAGCAGTTGGTTAGGAATCCGTT
TCATTACAGAAATTCCTTTGTTCCTGTATCACTATATTTG
TAACACACACACACACACACACACACACACACACGTGCCA
CATACCCTGGACCTCTTCTCAATGGGGAGTGTTGTCTTGG
CTTTGATAGAGAAGAAAAGAACAGTAATTACAGATTTTAA
GTTTTAGACAAAGCTGCATGAAAGCCTGGACGCAGTGGTT
CACACTTGTAATCCCAGGACTTTGGGAGGCCGAGGCAGGC
AGATCACCTGATGTCAGCAGTTCAAGACCGGTCTGGCCAA
CATTGTGAAACCCCATCTCTACTAAAAATACAAAAATTAC
CCAGATGTGGTGGTATGCGTCTGTGATCCCAGCTACTCAG
GAGGCTGAGGCAGGAGAATCGCTTGAACCCCAGAGGCGGA
GGTTGCGGTGAGCCGAGATCACACCACTGCACTCCAGCCT
GGGTGACAGAGCGAGACTGTCTCAAAAAACAAACAAAAAA
AGCTGCATGAAAGCTCAACCTTTGATTATTGTTCTAAGTA
ACAACTTGCTTAAAAGCTTAATCATATGCACACACAAACA
CACACACCTTTTTCGATATCATTTAAAGAAACCTCAATCC
CATCTGCAAAGACACAGGCAAATAATTGATTATTTTAATT
TTGATAGTCTAAGGTTGCTGATGCACAAGTTATAAAACAA
ATAGACAATTGTGTTATTCTTCATGGGGATTCTCTAGGGT
GAAAAAAAATGCTCTGGTAAAAGGTAGAGGTAGGAGAATG
TTAATTACCAGCTAATTAGTTGGGGATATAAATCTGGCAT
CTCTGTTTTCCATTAATTGACCACATTAAGTCAATCATCA
TTTGATTTCCATGCTTTTTTTTTTTTTCCAAACACAAGTC
TTTTCTTTCAGGCGATAATTACCAGTTACTCAGGTCTCAT
TCAAGTTGATCAGAAATTACACCATGAGTTCAATTCAGCT
CAGTGGAAAAAAATTAAAAAATAATTATTTTATAGTATAA
AATATTTATATAACTACATAAATGTACATTATAAAAATAT
GACATTCACAACATACATTTAATGTGTATATAATTATATG
TAAGATGGTCTACGCCACACATCATAATAGGTGCCAGGGA
TTCAAAATTAAAATGTCACCATCTAAAGGTCTGAGCTGGG
TCTGCTCAGCTATAGACTGGTTTGTGAGCATTCCAGGCAC
CTCTGAAAACAGGCTGCCATCAAGAAAGGATGCACTTCCC
TCCTCCACAACCCGTCCTCCCCCAACCTCACGCTCTCTCC
AAGCCATGAATTTCCTCGTGTCTAGTGGAGCCGTTTATGA
AATAACTGGCTCTATTGATTTCTGTGTCCAATACAGGTAT
GCTTGCTCAGCTGCCCATCTGTTTCCTACTTTAGGCAGGA
CCATTGAGAAAAGTTAAGGAAAGAGAATACCTGTGTGTGT
GTGTGTGTGTGTGTGGTCTGTGTGTCTGGCGATGTGTGCA
TGGAGGTGTGTATATAGAAGTGGTGTCAAGGGGAGGAGTA
GGGGTTCAAATCATTCTTCTCTGTAGGAAACATACTCATC
TACAGCATGGTCTGTGGTATTTCCCCCAAAGTCAAGTGGG
AACTTCACTTCTTGTTTAGAGATTCTCAGGGAGCAGAGAG
AGCATTGCAGAGTCTACTGGACTCATGGTCAAGAGACCAG
GTGCTCCTCAAGTGCCTCCGTTTGCCAGTGCTGTAACCCT
GACCAAAAAAAAAAAAAAAAAAAAAAAAGCTGACCCTTCA
TTACCATTTTTCTCATCTGTAAAATAGGTTAATGGCTCAC
CACTCCTACTTTATAGAAAGGTGTTCAGAGGCATGTGGTG
GGACTTCCTGGAGAGTTATTTGGAAACAATAGAGCAATGT
ACAATTATAGGCTTTATAGCATTAGAATACTTGAGATAGA
GGATATGGCTGGAGAAGACGATCATGGCAATACTCACAAG
AGACCATCCATCAGATCATACGGTTCTTTGAACTGTCTCC
AACCACTGCCCCGAGTTTTTCTAGGGGTTGTCCTCCCTTC
TTTTTCAGGTGGCTACCACACTTACAGGCTATTTATTTTA
CATTAGACCCTAGAAGCCTGTTGCCTCTGGCAGACTCCAT
AGACACTATCTCTCCAAAAGGCTTTGAAGAATGATCTATG
AAGGACGCTACAAAACATCTCAAGATCAATTGCTGTAATT
ATCCTCTGAATAATTTTCTGCCATTATTCAGGCTGTACAT
ATTGTACATGAAAGGCTGTGTTCAGCCAAACCAGAAGCTT
GCTGGGTCCGAGATTTACAGCTCACTGTGCAAGAAGATTT
AGAAGGCAACCCCTAGGAAATCCATCTGGAGATTGTTGAG
AGGATAAAGGAAAATATAAGTTCTTTTAATCTTAATATTC
TTTATACTCTGCTCATTATGATTAGATATATCTTCTAGTT
AAGCCCTGAACAAAAATAGAGCTGGCAATGAAAAGACTAT
TTATTTTCTTTTCTACTGCTAAGGGAAAATAGCATGCATA
AAAATAATAATAACAACATAAATGCTCCAATGCTTAGCTA
TTTAGAGAGCCATCCAACGTCTCTCATTTACTAACTTTAG
AAAGAACAGAAAAGTATTCCTCTCTAGACTAAAGAATGGA
AAAACACTGCATGACTTGTCACTTCCTATACTTTGTAGTC
ACTCAAATACTTCTTTTCTTTTAAATATATAAGAGAAAGA
AAATCATTGAGTTATGTATATCTGACTCCCTCAAGCTCTC
AGGGGGAAAAGTTGCCTGAAACAGGGAGGAACACAGGGCT
GCTGAGAAAGATGGTGAAAGCTTCTTTCCTTTTTCTTTTT
TTCTTTTCTTTTTTTTTTTTTGAGACAGAGTTCCACTCTT
GTTGCCCAGGCTGGAGTGCAGTGGCGCGATCTCTGCTCAC
TGCAACCTTGTCTTCCGGGTTCAAGAGATTCTCCTGCCTC
AGCCTGCCGAGTAGTTGGGGTTACAGGTGCCCGCCACCAT
GCCCGGCTAATTTTTTGTATTTTTTTTTAGAGATGGGATT
TTGCCACGTTAGGCAGGCTGGTCTCGAACTCAGGTGATTC
ACCTGCCTTGGTCTCCCAAAATGCTAGGATTACAGGCGTG
AGCCACTGCGCCCGGCCATTCTTGTCCCATTATTAAGATT
ATTACGGAAGCAGGGTTAAAGGGGAGAATAAAATTCAATA
TATTTGCTGTTGCATTGATCATTAATATAAACCAGCTTTG
GTTCAGATGAGACAGTAAACACTCTTTTTCTGACCTATAG
TACCTGGGTAATAGGCCATCAGTGGCGGGACAATAATGCA
TTTTAGCAAATTTCCTATGAGTCATGGCTGATGATTTTTT
TCTCTGAAAGGGCTATATAAAATCATATCAAGGCAAGAGT
TTGAACATAACTAAGGTGCTTTCTGCTATTTTTTGCAACC
AGACCCAAGGGGAAAAAAAATCAAACTCCAGGTTGTTTAG
GCAATAACAAAAGAATGATAAGTTTCATAATAGGACAATT
CATTTTGAAGGTTCCATTAGTGTCCATAGGGGTTATTTAG
TTGACAACATTGGTTTAGGCAAGGTTGCTAAAAATGCCCT
GAAATAAAATGGCTGAGATACAGCAGCTGAGGGGCATTGC
TCTGCAGGCTGAGATATATGTTTTGGGTCTAACTTCAGCT
GGGTGCTCTCTGTCAGTGGAGGAATGAAATGACCTGGCCT
GTAGACACAGGTGCAGACTGAAGGCTTCAGTCTGTTTAAG
AGGCATAGACGGCCTTCCTTGATTCCTTTTTTGGGGGCTC
ATGATGGATGGGGTTAAGAGTAACAATGGGAAGGCTGAAA
AAGGGAAAGCACAATGAAATGTCCTAGCATTCCTATTCTT
CTACAGAAGAACTTCCACCTGGATTGAAACATCTGGACAG
CACCTAAATTCTCAATAGACTTACTTTTTCCTCCTTTCTT
CCTGAGGGATTTTGGAAGGAAAAAAACAAAAAGGGAAGAT
TGGTTCATGGTAGAGTCATAAATCTGCTCGTTTGAAGGGA
TCTTAGGAATCACTGAATCCAACACGGTTAGACAACCAGC
TTGGTAGGCCAAATCCTTCCTGTGGGCCCATGGTATCTCC
TGGTGAGCACAGGCTTGGCTCACAATAGGAGCTTAAAACA
TATTTTAATATGACTGGCCTTTCTCATTTTATAAATACAA
ATATAAATTGAATACCAAATAGGTGAAATGGCTTGCCCAA
AGTCACAGGGCTAGATAGTGGCAGGATGAAATTACTTGCA
ATTAAAGCTCAGATCTCTTGGGTTCTTTGCCAAAAGAAAA
TAGATCCTTAAAGGACCAAATGTTTAATATTACATCTATT
ATATCAGAAATATTTGTCATATGGAATTTTCTTTTCTTTC
TGATTTGTTGTATTTGGCCAAATCCTAGTTAGAATTTTTA
TCATGAAATGTGGAGATTCTTGACTTTAGAAAAAATAAAA
AGTTCTGGAAGTACTTGCAGATTTCATCAGTTGGATTGTG
TCTGTATGTGTGAGGTGTGTGGTGTGTGTGTGTGTCTGTA
GTGTGTGTGAGCACACAAGTGCATGCATGCTTGAGAAATT
TCTGGCAGTAACAGGGTGCTTAGTAGACAGACTTCAGATA
ATTCCATTGCCAGGTAGGATGTCATGCTCTCTTGATACGA
AAAGACTTGGGAATTTTGCTCAATCTCTCAAAGGGCCACG
GCACTCCAAAGCATTAAATGCATACCAATGCTATCAAAGT
GGAAAAAAAGCCCTAAAATCTGAGGATAATTGCACACATC
AAGCTAATTACCCAGAAGCACTATTAGCTAATGAGATTAG
CCAGAAGCCCTGTCCAGCATTGATTAATCAAAGAATAATG
CCAACGCACCTGCAGTACAAAGGCACCTGATCTCTAACAA
AAGAAAGATTTTCCCCATGTTTGGAAATACTACTGCACAC
TTATTTTTTACCATCCTCTTGCTTTATAAGAATTTTTTAG
ATGAATGCTCCAGGGAGGGCTACGATGAACTATAAACCAA
CATTTCTGTCACTCTGGACAAAAAAAACTCAGACTGTGAC
TCAATTCCTCCATTAAAAGAATGGAAACACTCATAATCTA
TGTCCCTCTAGTTCACAAGATTGTAAGAAATCATTGGCAG
AGTTATACACAGTCTGAGCTCCAAGCAAAATCTTTAGTGC
TTAAAAATAGCAAAGTAGTCAAATGCTCCAATTATGAAAT
TTGTAGCTGATAATCCCGTTGTCTTTCATTAGGAAAATGC
TCACATTAAAGAGAAAAGCCATCAATCTATCAGTTTACAA
TATATAAACAACCTAAAATAAAAAGGCAAATAATTTCATA
GGAAAAAACACAAATAACAAATAATCATATAAGAAAATGT
CACCTTACTCATAATTTTAAAAATGTAAATCAAAACAACA
AAAATTCTTCTCTCATAGCTAAAGAATGTCATTCACTCAG
GTATTTAGTAGACACCAATATCACTGTAAAGATGCAATGA
TCTTTTTTTGACAAAAATTACCAAAGAATCACCACATAAT
TTAAACATTCCTATACTAAATTGCATTTCATTTTTTTCTC
TGGATGACTCTTCTTATCCTAGGCCTCATGCAGGGCTTTT
TGTGATATGCATTAAAAAAAAAAATCATCAGCGTGACTCT
CTTGTGGTGGTGTAGTATTGATGTACCAGCTAAAAGAATT
ATAGATGGTAAAAGGCTGGGAGAAAGAGTTTATGTCACCA
CTTATTGCAAAGCAAATTCAAATGCTTTTGAACTTCAAAG
ATTCTTTGTAGGGAGAAATTAGCCAAGTTTCCTTCTTGTT
GGGTGAGGAATTTTATTTTCTACTAGGAAGGGCATGGTAG
AAAGGGCTGGTGCAGCTCTAAGCTCTGTGGAGACATCATC
AGAGGCAGATGTCTCTTAGAGTCCAAAAAGATGCCACAAT
GAACACCAGTGTTTCTCTCTTCTTTGGAATATAATTGCCA
TCTCAGAATAATTTTTCCCCCGAAGCCAACAATTATGAAT
GTATTCTCAGATTTTCTTATACACTGAATTTTATCCTAGG
TAGAAGAATTATGGAAAATGTATTATAAAGCAGTTTCTTA
AAGAAATAATTATGGCCGGGCGCGGTGGCTCACGCCTGTA
ATCCCTGCACTTTGGGAGGCCGAGGCGGGCGGATCACGAG
GTCAGGAGATCGAGACCATCCTGGCTAACACGGTGAAACC
CTGTCTCTACTAAAATACAAAAAATTAGCCGGGCGCGGTG
GCGGGCGCCTGTAGTCCCAGCTACTCGGGAGGCTGAGGCA
GGAGAATGGCGCGAACCCGGGAGACGGAGCTTGCAGTGAG
CCGAGATGGTGCCACTGCACTCCAGCCTGGGCGACAGAGT
GAAGACTCCGCCTCAAAAAAAAAAAAAAAAAAAAAAAAAA
AAAAAAAAAAAAAAAAAAGAAATAATTTGTGCATGCTTAT
ATGGTGGTCCTCATTATACTGTTGTACAAGAAAAGGTTTA
CTTGTATCCCTGTCAGAAGGTAAGATTGTTGAGGGCCACA
ACCTGGTCCTATTTACTGGTGGGTTTCCAAGAGCATAGCA
CAGTGCCTGGCACAAAATTACTGCACAAAAAAATGTTGGA
CATGTGATTAATGTAGTCTAGAAGCTATCACTGAAGGTGT
CAAATCCTCTTCCTTTAAGATACGACTTCATTTATGTATA
TTTCTTAGCAATCTCTAATAATTGATCTCTTCATTCAGCA
AATATTCACTGAGTGACAACTCTGAAATAGCCTCTATTCT
AAGTTCTGAGAGTACAGCAATGAAGAAACAGAGCAAAAAT
CACTGTTTTTATGGATCTTATGTTCCAGTAGAGAGACAGA
TAGATGGAAATAAATGCTATAGAGAACAATAAAGTTGGAC
TAGAGGAGTATTGACATTGTGTGCATGGGGTTGCAGCATG
GAATGAAAATTTACGGGTTTCAGTTAGTCTTCTTTTAAGA
AAAACAAGGAAGACTTGGAAATCTAGATGTATAGAAACAA
GTCCATACTTTTTTTGAAACAGAGTTTCACTCTTGTTGCC
CAGGCTGGAGTGCAATGGGGCAATCTCGGCTCACTGGAGC
CTCCGCCTCCTGGGTTCAAGCAATCCTCCTGCCTCAGCCT
CCAGAGTAGCTGGGATTACAAGTACCTGCTACCACAGCCA
GCTATTTTGTTTGTATTTTTAGTAGATACTAGGTTTTGCC
ATGTTGGTCAGGTTGGTCTCTAAATCCTGACCTCAGGTGA
TCTGCCCGCCTCGGCCTCCCAAAGTGCTGGGATTACAGGC
ATGAGCCACCACACCCAGTCAACAAGTCTATAGGTAAAAA
AGGTGGCCAGGTCTAAAGACAGGAGCAGTAGAACAGTAAT
GTCCTAAAAAAATGTGTGAGCTATCAAACTCCTGTCTCTC
CTGCTGTTGTCACTATACTTAGCCACCTCCCTTCAGTCAC
AGACTTGATTTTACCCATTTGAACTTGCAAATTGCCTCTT
TTCTGTGGAATGCTCTTGTTATGTGTTCACATGGCAGCCC
CAGCCACGCTCATAACACATCTCCCTCATCACACTGTTCC
TCAAGTGGAGAAAACTGTCTCTGCTGCTGGGTAAACTCCC
ACTGCTAATGTAGCGTGACCTTGGATGTCATTTTTGGCAT
GTTCCATCCTACCAGGAAATGACATCTGCCTCCCCCTGGG
AAGCAGATCATATTAGTTGCACTTTTCCTAGACGTAGAAT
AAGTCATGAAGTTTAGCTTTGCAATCTGATGGTTGAAGAA
CGTATACTGAAATCCTAGTCATTTAATGTCATAGTTCACG
CTCTTTCCATGGCACTGTACTTCTGCATCAGCAACTTTGA
GGGGCAGTGGACGCATAAATCATGCAGAAAGGAAGTGGGG
AGAGTAGAATGATCCTAAACACAAACTTGGCTGATGTACA
TTATGCCAAAGGCTAGGGCTGTGTGAACTTGTTTACTTCA
TTTCCACTTTCCTATCATAGAGGGCCCAATGACTTTCACA
GTCCTAGGAACTTTTTGCTCATTCCCACACATCAGTGGAT
CCTTACTCTTTCTGATGAGATTAAAAAAAAAAAAAGTACT
TGATATCAACTTACTTCATGGCTTTTATTTATACTACAAT
GCTTTTTTTCTTAGGAAAAACATTTTAGCTAATATATTTT
ATAATGGGAACGTTTTTAAACTTAAAAAGGTGGACTCTTG
CAAGTTGCATGGCTCCTCTGTATGGGGTCTAAGCTGTGAG
AAAATCTACCTTCACAATTGTAAAAATAAAACTAAGGTAC
TTTTTTTTTTTTTTTTTTTTTGAGACGGAGTCTCACTCTG
TCGCCCAGGCTGGAGTGCAGTGGTCGTATCTTGGCTCACT
GCAAATTCTGCCTCCCGAGTTCACGCCATTCTTCTGCCTC
AGCCTCCTGAGTAGCTGGGACTACAGGTGTCCACCACCAT
GCCCCGCTAATTTTTTTTGTATTTTGTTTAGTAGAGACGG
GGTTTCACTGTGTTAGCCAGGATAGTCTTGATCTCCTGAC
CTCGTGATCTGCCCACCTCAGCCTCCCAAAGTGCTGGGAT
TACAGGCGTGAGCCACCGCACTTGGTTGGTACTTTCTATT
ATTTATTTGATTCCATCCTTCACATCTCTTTAGATATTTC
ACAGGAAAAAAATTGTCATGCACTTTTTAATCAGTCTCTT
AACCCTGTTGTGTGTCTCTAATATCTACATTTACTGTACT
TGAAGAAGAGGTTAAAAGATCAGAAATGTGGAAATTAACT
TTTTAGAATTTTGTATTTACCTTAAGAACTTAAGGTAAGA
ACTTAAGGTAAATACAATCAGAACTGGTTAAAAAAAGAAA
GTGAAAAAACAAAGTCAAACACCAAGAAAAGAACAGATTG
TACTGGGACTTTATTGCTGCCTCCGAAAATTTGAAATTAT
TACTTGGAAATGTCTTCAACAAAGGCAATAAAAACATGTC
AGAAATGTAAAACATCAGCCTGCTCCCCATACCTGCTTTT
AAAAATTGCTGTTTGATTGACTCCACAGGGAATGGCAGAA
GCAAGGCAATGGGCCTTACACAATGAAATACTTAAATATG
ATTGAGGAAAGGCCAGGGTCTGAGGCTACTGCAGTGAAGA
ATTTATTCACAGTGTTTTTAAAGGCAGATAAGGAGGTGAG
GTTGTAGGGAAGGGGAAAGGAAGGAGAAGAAATTTGTTGG
CAAAGGTGGAGTTGGGGGCATACAAGAGCAAAATATGGAG
AAAAACATTTTTTAAATAAAATGAAATACCCTCAAGTCAG
ATTCCTTTATATAAACCTTTGGGGACCCAATAAAAAGCTA
TGACTAAATAAAGTGTTACCAAAGCAGACGGAGAATAACA
TCAGAAAATCAAATGACACATTTAAAAGGGCAAAACATCA
ATATTACCTAAAGAACTGATCAAATGTGTCATTTTGAAAT
GTACACCAAAGCAAGAAGATCATGAAATGCATTAAAATGG
TGAACTGGGGAATGGAGAGTGAGCGCTTGGTTGACTCCCG
CCATGCAGAAAATCAGACGTTATGTGCTAGAATACATGAA
TATAAAGGGAGGCAGGTTGTTTCTATACACATTGAGAAAT
TGTCAAAAAAGTATCAAAATGACGGGCCATGCCCAGAGAC
ACATTTGTTCCAGCCAAGGGGACTCCAGCAGGTTTCCTGG
ACAGACATCCTGATGCTCTGCTTTGTCAAGCATTCTCTGC
CTCTGAACTTTGGTAACTCTTTGGAGGAGGATTCACAGGT
GGGAAGAACCACAGCTAAACCTCTGAGCTCAGGACTAAGA
ACATGATGTGGTTTCTAATAGCAGAAGCCGTTTGAAGAGC
AGCTTATCTATGAGCTGCTCACCCAGCCTTAGTAGACTTG
TCTGTAGCAAAGTCCTAATCATGTTGGCCAGAAGAGCTCG
TTCAGATTGACTAAACACAAGCTCTGTGTGTGGATTAGAA
CAGTGACTGTGTGTTAAACCATCAAGCCCAGCAACTTATC
ACTAGGTATATACACATTCTCCAGTGATTTTAAAATATTG
CCAGAAATTTCAGATGAGGCTCTGAAAAACTTAGGAAACC
CTTTGTTGGGTGCAGGGCTTGTGGAGAAGGGGTATGGCTC
TCCTGTTCGACGTTTTGAAAATATGATGTGCCTTCCTCTG
CTCAGAGTGTCGTGGATAAGGGTAAGGGCTTTATAATCGA
TTGACATGGAGTTTAATCCTGGTTTAGTCACTTATGAGCT
ATGAGACTGTAGGTAATTTACTAAATCCTTCTAAGCCTCA
GTTTCCTCATCTCTGAAAGGGAGATAATAATGCTAAGTAT
CTCATGGGAGTCATTGGAAGGATTAAATAAAATAATGCAG
TTAAAGGGCTTAATAAGTGTCTGGCATAGAGTAAACACTC
AATAAATTGTTATTAAATTAAATCATAAGCTGTACAACTA
AATGGGACCTTTTTATCTCATATAAACCTCTTTATTTAAT
AAGGAATTAGTAAAAGGAGGCCCAGAAAGCTGAAACGCCG
AGTAGCAGCACCACTGCTGTAATGAACCAGAGACTTTTGT
GTCTCCTACTTTCCCCATCTTTATACGTTGACCGCCAAAC
TTACTGTCTGTCTTCAGGCTGTGGCTGGGGGCGCTTTCCG
TATTGTTCATTAGCTCTTCCCCTGAATCTCCTTCTTTTCC
AATTAGAGAACTTACTCTTATTTAGTGAGAATCAACTAGT
AAACTTTGTGATGTTAATGACTGATATGAGATTAGAATAT
CCACGTGCATGCCTTCTTGAGGATATTTGTATTTCAGAGT
AAACTGCAAAACTCAAGTGGAAAGAATCTCAAGCACTGAC
TGGGGTGGAGGGACTGGAGACATTTGTATTGCATATGGAA
GGTCTTCTCATCCCTCCTTCAAATGAGGTCATAGAGCCAT
TGCACAAGAAACTTCAAGACCATCGTTAACCTCTCTGTGA
ATGATGCCCTGATAAATGTGCAGTGTGTAGTCCACATGTA
GGTCATGTAAACAGGAGACACTGTCTCTCAGATGATTAGC
TCTCAAGTTATGAAAGATTGAAACAACTGCCTTCAGTAAT
ACTGAAATTAATTCAAGTCCCTAAGGAAGATCAATAGGAT
CAAAGGGGAACAATGTGATTACCTTTGATATAAACTAGAA
ATATTTTTTTTAAAAGAGTCCTTTAAAATCTAGACCCCCA
AAAATCAAATCTTTCTGATTTCTTAATGATAAGAGAGACT
TGAAGAAGGGAAAGAGGAGAAAGAGAACAAACATACTTCA
GAATTCTTTTCTAAAAGTAAAGAAAGAAAGCATATGGACT
GATGTCTGTCAAATTTTAAGCTTCCCTACTTCAGAAATTG
GCTGAGACACCAGAGCACTCAGGATTCCACAAGATCATTC
TCATACGGTTCCTCTAAGACCTTACATCTGTAACACTGGA
TGCTCTGGATTCATCCAGATTGAGGAATATGGTCTGAGAA
ATCAAGACCAGATGCTGAACAACAGGCCAGTATATATTAG
ACAAGGATGACCTTAAGTTTCCAAGGGAGGTGGACAATGT
GCCTCTAGTAATGTAGTGGCCTTGGCCAAAAGGCATCCTG
CAGCCATCCATGGTGCTTGCTGTCTCCTTTCCTTCAGATT
CCTGTTTCAATCAGCATTTCAGTGAGGCCTTTCCTGATAC
CATATCCGCAAGAGTAACTCCAGCCCACCCCAACGTAACA
ATCCCCCTTACACCTCTCCAGCACTGAACACCATCTGACT
TATTATAGATCAATTTGCCTGTCCATTAACTGTCACTCTC
TGGTAGGTGGAAAGATAGCTCCCCCAAATCTATCCACTTT
ATATGGAGAAAGTGTTTTTGGAGGTGTGATTAAGCTAAGA
ACTTTGAGTTGGACAGTTTATTCTGGGTTATCAGGATAGA
CCCTAAATGCAGTCACATGTATAGGAGAAAGGTAGAGGGA
GATTTAACACACATAAGAGAGAAAGTCAGGTAAAGACTGT
ACAGAGAGATGTGAAGATGTTGGCCTTGAAGATTCGCATG
ATATGGCCACAAGCTAAGGAATGCCCACAGTCACCAGAAA
CTAGAAGAGGCAAGGAATGGGTTCTCCCCTAGAACCTCTG
GAGGAAGAGAAGTGTGACCTGATCAACACCTTGACTTCAG
ACTTCTTGCCACCAGAACTGTGAGAGAACAGATTGTTGTT
TTAAGCCACCAATTTGTTGTAATTTGTTACAGCCACCGTG
GCATGTTAATACACTCTCCTTTAGTGAAATATAATCCCCA
AGAGGATAAAGACTTTTCTCTCTTTTGTTATTTATTCTAT
CCCCAATCCTACAGCTGGGGCCTGATATACACTAAATATT
TAGTATTTACATTTGATAAATGAATAAATGGAAGAGAAAG
AGTCCATACACCATTTGGATCTAAATTTCTGTTTATTTTC
CCCTTTAAAATAAAACTATTGTCAGCAGTTTCAAGTCAAC
ATCTGCCGACATAAGTCAACAACTCACTCATAATATAATT
AGGCCTACTAGAAGAACCATGTCAGGTAATACTTTAACGG
AAAGGTTTTGCCCAATTAGTAAGTGGCTGAGCTGGATCTA
GAAACCAGGACATTCGCTATCAAGCCTAATATTCTGTCCA
ATCTGGCTCAGCTAGCTTCATCTAGACATCTGTTCTTTTG
GAGGAGTTTACAGGACCCAGACAGAACCAAGACTAGTTTC
CACAGGTAACACTAAACAGTCTCATTTCTTTACAACCATC
TTCATCTATCATATCTCCAACAGATTTCTATCTTAATAGT
CAAAGCCAGCTGCTACCACCCAAGGCTGATTCTGCCAATG
TAGATTATTATAACGCATGTAGCTAATAGGGCTTATGTTG
TCATAATGTGGCAGGACTAGATAAATCTCTGTAATAAAAC
TAAGAATCTCTTGCATTTATATATTGCTTTTACTTTCTAA
GTGCATTCACATCTGTTCTGTCATTTTCTCATTCCAATAC
CCTTAGGAATGACGGATCCGTCGGAGATAATGCTCCTTTT
ATTTAGATGGAAAAAACTGGGAGGAGGACTGAAAAGTGCT
TTCAATAATCCCTTCTGGCAAGTGGGCATAGTCATTGCCC
TTCTTACCCACCAGAACCTTATTAGGATCAAATATGTAAG
TTGGTGTCCTTAGAAAAGCATATAAAGGTTTACCCATCTG
ATGAGGCTCCTTTGATGAACCGGTCCTTGCTTTAGAATAA
AAAATGAAATTCTGGCACTCTTACCCCATAAATTATAATT
GCCTTTTTTACCTCCCCTTAAACCTAGCACCCTATCCCTC
TTTTCTCCTCCCCTTAGCGTGTAAACTTAATGTTTCGACC
AAATGAGTCAACCAGAACGGGAATGCTATATAACAAATGT
ACGGAAGGTATTCATGTGCTATTGCAGTTAAACTGCCATT
AAAACAAGAACAAAACAATAAAAATCTTGTGTTTATAGGA
TGATGCCATCATAAACAGAAAAAAATCATTCATCTTTGGT
CATCAGCTGTTTTCTCCAGTCTGTCCATGATCTGCTCAGA
GGAAGAAGACAAATGACAACCACTGAACGGGCCAGGATAA
CCAAACCCAGATTTGAGGGAGACAGTTTGTCCCACCTGTG
CATGACAAAAGCATAGCTTTTGACACATGTTCAGTTTTGT
TTGGGGAAATGTGAGGACCATGCCAATGGGAAAATCTTGG
TGACCAAATGTGTTTAGAGCAACTATTTCAAAATTATATT
TATCACTTCTTTTTTAGCTCTAATGGGAGCACGTTGAATA
AAAGGAATACAGAACACTTATACCTTTTTAGAACAAAATA
AGGTATCGCTCTTATAAGCCATTTATTCCTAATTACACGA
TTACTTTATCATGCAGCACTTGCTGAAAAAAAGACTATAA
GGCAAAGAATGGGCTGATTTAAGGGTTTATTATTTTAAAA
AGTTAACAATCTAGTTTCTTTTCCTTCTGGAATTCAAAAA
TGTTAAAGCATACTAACTATTTCTCATTTCTGGATAATAA
AATAATGATGTAATTAACAATCAAATAGCATAACATCATA
TGAAATTGTTAAATCTACTTGTGAATAGAAGTAAAAGCCA
TACCATTTTAAGAAATTTTAAAATGAGATAATTATCATGT
AGTTCGAGATTGGAAGTCAAATTCTTCCAACATGCATGCT
ACTCTTGTTGAGTTCTTTTAAAAAGTTGCTTTGATGGTGG
GACCCCTAAGGTTTTGAATGGAGCCAGTTACAGTTGCAGG
GGCACTTGCTTCCAGAGCGTTATTTTTACTCCCAGTGACC
TGCTCCTCCAGCTACCTTACCCAGGACACAGTGTCTGCTG
GCCACATGGTTTCTTCAGCCACTGCTCTGACTACAGACCA
GAGAGAGCACCAACTGAGCTGGGGAGGAATGGACTGCACT
TCTCCTGCAGAGAGGTCCAGCACCATCCCTCACCTAGACT
GTTGAGTCTCCTAATGGTTTCCCTGTTTCCAGCCCTGTCT
CCTTTTCTTTTTTTTTGAGACAGAGTCTCACTCTGTCACC
CAGGCTAGAGTGCAGTGGCACGATCTCGGCTCACTGCAGC
CTCTGCTCCCTGGATTCAAGCAATTCTCCTGCCTCAGCCT
CCCTAGTAACTGGGATTATAGGCACCCACCACCTCTGGCT
AATTTTTTTTTTTTTTTTTTTTTTGTATTTTTAGTAGAGT
CAGGGTTTCACCATGTTGGTCAAACTTGTCTTAAACTCCT
GACTCCAAATGATTCACCCTCCTTAGCCTCCCAAAGTGCT
GGAATTACAGGCATGAGCCACCACACCCAGTCACTGTCTC
CTTTCAATCAGTCTACCCCACAGTAGCTAGAGGTCCTTCT
GAAATGAGAATTTGATTATCTCTTCCTTACAATCCTTCAA
GAATTCACCGTTCCTTTAGGATCACATCCAAATGTCAATG
GATAGCATTCAAGGACCTTCTCCATCCTTCCCAAACCTGT
CTTTCCAGGTCCCCTCCTGCTATGTGTCACTTAATATCTT
GCGCTCAAGCCTCATGGATGGAAAATATGTTTATTTCTCT
TTTAAGGGAAGTAAGACAATTTTTCTTTCAACCTCCATAA
GTTCTTTGTTGGAACAAACTCCTGTTACAAAAGACAGATG
AACATGAGAAAAGTGAGGAAAAAATAAGTTTATTAACATG
TATATTTCATATATACATGGCAGACATCCAGGGAATAAGT
AGTTCTCAAAGAGGTAGCTTTGAATCCCAGCTTATGCAGC
ATCTTCAACAAAGAACAGTAAAATTTTAGAGAAGTGACAA
GACAAAGGAAAAGGACTAAGTTTCTGGGGACAGCAATTTG
TGGGAAGACAAATAAATGGCAGATAAAGGCTGTTAGTAAA
GCTTATTAATGTAAATTCCTCTAGTACCATCACTAGGCCA
AGAAGCACACAAAGTGGTCTTCAGTGCTTAACCTTTGTTC
TCTCCCCAGTAGGAGGAGGAGCAGGGAACCTTTTGTCTCT
GTTTTTTAGGCAAATAGAGGGAGGGTAGAGAGCTTTTCTG
CACCTGCCTCTTCCAAATTGCCTTCAGCTCAACAATCCTT
CATGTTTTCAGGTGGCATATTCTGGCCTCCCACTGTTTTA
GTCTGTTTGTGTCACTATAACAAAATACCTGAGACTGGGT
AATTTATAAACCATAGAAATCTATTTCTCACTGTCCTGGA
GGCTAGGATGTCCAAGAGCAAGGCGCCAGCAGGTTCAGTT
ATCTGGGGAGGGCTCTTCTCTGCTTCCAGGATGGTGCCTT
GCAGAGGAATCCTGCAGAGGGACTGAGTGCTGTGTGAAGC
CTCTTTTATAAAGGCCTAAATCCCATTCACAAGGGAGGAG
TCCTCATGACCCAATCATCTCCCAAAGGCTTACTTTTTAA
TAACTACTGCATTGGAGATTGTTTCAACCTGACGCTCACA
GGTTCACAAACATTCAGACCATAACACCCACAATCTCTAC
TCTCTCTGTCTTCTTCCATGATTTATCCTAGTGATGCCCA
TTCATCCTTTTACTCAAATGTCACTCTGGATTCTAAGTCT
CAAAAGGGCAAGCATGACATCCTGTGTACTTCACAATACA
TGCTTAGCTCACTATGGCCTATGTGAAGTGCTTATCAGAA
ACTTCTAAACCAATTGTGAAAAGAAAAGAACTAGCATTTC
TTCCAATAATATTCTTCCCCTGTTATTCACTTTTTCTGAT
CTTTCACTTATTTTCCTATTTCTTTGCTTTGTTTCTTTCT
TTCTTTCATTTTCAGTTTCTCTCTAACAGGGGAAGCAACA
GGATGGGAAAGGACTTGAGGTTGGGGAGCCTGTGGTGAAA
CCAGTTGCTGTATCTGCCTCTACTGGAGTTTCTTCTTAAC
ACCCCATTGAATTCATCTGCCTCAGGGGCCTGGATTGTGA
CAGCTGTTTAATAAACCACATCAGCAGTGCACCAGGCTTA
AGACAGAATGAAAGTGAGAATCTCATATTCCATTTCAACT
CTGGTGATAACCTCTGAATTCCATTATTCACCATTTTAAT
ACAACCTTTATTATTTTCCTAAATGTCCGCCCCCCACCTC
TAGTTTCCTTCTTCCCTTTGGTGTAGTCAAATGGCCTTTG
GCTCAGCGGTTGGTGGCTTTATACATGCAGCCTCTATTCA
TATGCATAAGCTTACAGCTGCTCAAATACTTCAGAAATCT
GATCAGCCTCCCCTTTCTGCTCCCCCTCCTGAATGCTTTG
TGAAATCTTTGCTAGGCAGAGAAAAAGGCCATGTCTCTTA
GCTGCTTCTGCCCTGCCTGTCCCCATTCAATTGTGAGGAT
GCATTGTAGTGGAGTGGTGGTGGTTATCCTTTCAAATTCC
TGACATATTCCACCCCGCTGAATAGAAGTGAGAGGGGGAG
GGATGGAGGAAAAAAGGATGCTGGTGCTCGCCATGATGGA
ACATCATGGAAAGTCAAGCTTCTAAAGAGGAGCTTGCGTA
CAACTGCACTATCTTCTAGGCAGTGAGACGCGCATCTTCA
CATTTCACGATAGAAGGGACGGCAGCTAATTTCAATGCAT
CAAGCAACTCCCAAGAAGTGTCATTTTACCTGGATACTTA
AAGGCAACTTCCCTGTCTCTCTCCGGTGGGGCTGACAACA
TGGAATCTCCCCCAGCAAACAATGTGTGTAGGAGTGACAG
GCAACTTGAGGAAACACCTGTTTCACTTGCCTCGCCCAAG
CCCCAAGTTATCTATCACTCAGCAGTTCAAAGCTGAACTG
GCCAGGACAAAGCACCAAATTGCTGGCAGAGGCCAGGCTC
CAGTCAAGTGCTGGCATCTCATCCAAACAGGTTGAAATTA
GGTTTCAAAACTACCTGTGAGAAAGAAAGATGAGGTGGAA
AGTCGCTGATGTGAGCAAAAATACTGCAGTAATAGCTGGT
TGGGGAAGAGAGCGGTGGCGGGGGGAACTGAGCTGTGAAA
ACACTTAAAACATGCTACTCTGGAAGCCTGTGGCTCCCTT
GTCTCCTCCAACTCTCTCTTTTATTAACTTAGCTTCTTTT
ATAAGTACTTTAATAAAACGAACTCTTTTCTACCCTGTGC
AAGGAAGATCCATAAACACTCCTACATTGAAAAAACAAAA
CAAAAATAAAAGTAAAAAACTTACATGTCCTAGGATATCC
GGAAGAAAGGAGCGGGTAGGAGACAGAAGAGCAATAAATG
GTTATGCTAAGGGCTCCTGTTATACGGAGTCATACATAAG
CTGGGCACGAGGATGCCTTCTGAAAACCCAGCTGATGCCA
TGTGAAGGAAGGCATACTTTTTCAAGCCTTGGGAGGAAGA
TACTGATTTATCATCTAATCCCTGGACTTTGCCTGGGGTC
ACAAGAGTCCTCTTTTACTGTGTGTGTAGAGTGAGGGCTG
AAGGGAGAAAGGGAGCCTCATCTACAAGCCCAGGACATGT
TCTGAACTGACTGGCCACCTGGAAGCCTTGAGACCCCTTG
GGAGAGCAAGGAAAGAAGATGTTTCTCTCTGACATCCCAC
ACTGAATCCACATGCAAATCCTGTTGGTTCTACTTTCGAG
ATACATTCAATCCACTTCTGGCATCTCCTCTGTTATCACC
TTGTATATGGTCCAAACCACCCTCATCTGTCACCTATTAC
TACAATAACTTCTACCTGGTCTCCTTGCTCCCACCTTTGT
CCCCACTTGTTCTGCATAAGACAGCCTAAGGTAGTGGGAG
CAGTTCTCCACTCCACGCACTCACATCCTGCATGCACCAG
CTCATTTACTGTGCTTCAGTTAGTGTGGCTTCTTGGCACT
GTCCCTTGAAAATGGCAGGACTGTACTCACCTCAGTGCAT
TTGTCCTTAGCCATCCCTGTGCCTAGAACACTCTCCAGAT
ATCTCATTTCCCTTAAGACTGCTCAAATGTCCCCTTCTCA
GCAATCAGCAATTTCTTTTTTTTTTTTTTTTTTTGAGACT
AAGTCTTGCTCTGTCACCCAAGCTGGAGTGCAGTGGCTCG
ATCTCGGCTCACTGCAACCTCTGCCTCCCAGATTCAAGAG
AGAGATTATCGTGCCTCAGCTTCCCAAGTAGCTAGGATTA
CAGGCACCCGCCCCCATGCCCAGCTAATTTTTGTATTTTA
GTAGAGTCGGGGTTTCACCATGTTGGCCAGGCTGGTCTCA
AACTCCTGACCTCAGGTGATCCACCTGTCTCGGTCTCCCA
AAGCATTGGGATTACAGCTGTGAGCCACCACACCCAGCCT
CCTTGTTTTCTTGATTATCCTGTTTAAACTTGCAATGACC
CCCACTGCCTTCACTATCCACATTCCCTCTTTTATGTTTC
TCTGTAGCGCTTATCATGGTCCCATACACTATGTTGTACT
CATTCTATATCTGCCAACCTGTATGTTCCATGAGGGCAGG
ATTTTTGTTTCTTTCATACCCGCATCCTCAGTGTCTAAAA
CACTGCCTGGTATGTAATAGGTCTTCAATAAATATTTGTT
GGAAGAGTGAATATTATGCTCATTCTGAGGCCAAAATTCT
TTAAAATTGGGGATAAAGGCTGTGTCAGCATTGGAGCTGT
TGTGCCAAACCCCTACTAACCTCAGTAGGGAAGGTGCTAG
GATAAAGAGGCCAAAGAAAAGACCCAGGACCAACAAACAA
GACATGAGGTTTATTAAGGGACTACATAGAGAGGAAAGAT
TCCAGTGGTGGTGAGCTGGACAAGAGATTTGCCTTACATA
CAGAGACAGATCAGTGGCAGCAGCTGGACAAAATATCTGC
CTTACTGCCTTACCTACAGTCAACAAAGCCCAGTGGTGGT
GGGGCTAGGCAGGAAAACCCCAACCACTTGCAAAGAGCAT
GCAATTTAGATAACATTTCACTCAATACCCTGCCCTTAAC
AACCGCCACCTGGCAACCTTCATCCAACCCAAAACTCAAG
GCTTCAATCCTCTATACAGCCTATGTTCCACAGGATGGGC
TGGGGTGTGTGCGTAGGGATGGGGCTCAGATGTTCCTCAT
TGACAAGGAACAAATCTCCAAGTTGGCCACACCCAAATTC
CCTAGCTTGGAACACGCATTCAGGTGTGTCTGCCATATAG
GGTATGCTTAAGTTATGGCTGTCAGATGCATCTACTGTAC
AAGGGTGCAACTCCCCAGTGGGCTATAGGACACAGCTCCT
CCAGGGACATGGGTGTGTAATGGTCAGGGCAGGATAGATC
TGGAGAGCAAAGGCAGGAATGCCAGTCAACCACAGGCCTA
GACATTGAAAAACTGGTCTCTAAGTCTGAAAGGAGAATAT
ATATATATATTCATATATATATATTCACATATATATTCAC
ACATATATTCACATATATATTCACACATATATACATATAT
ATTCACATATATTTGTGAATATATATGTATTCATATATAT
ATATACAATATCAACCACAGCCCAGTCATTGATGTTTAGT
GAGAGGGCAGCTCTCAGTGGTTGAAAGAACCCCCCTCACC
TCCCCGTTAACCACGTGGCCTCATTCTGTAACAAAAGGCA
TCCAAACATAAAGAAACAGCACTGCCACTCTGCCTTCTCA
GCTCTTATCTTTACTGCTCTGTTCTTGTCATCATACGGGT
CCTTAGAGTAGGCCACGCCAAGTGCAATGAGGGTAGAATT
AGTTGCTACAGGATATCTGTGAATTTCCTCAGAAGGAGAT
TTCATTCCCACTGGCTGAAGTGGAAGAGCTCAGGAGTCAA
GGACTTTGTATTAATTACCCTGCCCTGGCTTCCTTCCCTT
AATGCTCAGGTGGCCTGGTTAAAATGAATCCCATCCTCAT
TCTTCCATTTAAGCCCAATGATAGTCATCATAGTTCTAGC
AAGGAGGGTGCAGTAGGGACATCCACACCCTGGACCTGCC
CTGGATTAGGACAATACACTGGCTCCTCTCTGCTATTCTT
ATAATTGGAATAAAAAGGTAGAATGGTCCAAACTCTCTTT
CCATGTCAAAACAAGACCTCAGTCTCTGATCCAGCCTGAC
TTCCAGAAGTCCACAGTAGACACAGGAGTGATATGGAACT
GACCTTTTAGGGCAGGGCTTAAAACTAAGAGTTATCTCAA
AAACAGCATCCACGGCTAGGTATGGCAACCAAAGAGAAGC
TCCAAATGTAAATGGTCTGGAGGTGACAACTCAGTAAAAG
AAATCCCATAGTAAGAAGCAGCAAGCAGGTTTCAAAGGGA
GTGAAGGCAGAAACCTAGACCCTTGGTTTTAGAGGCCTCT
GCATCCCTCTCTTTTGGAGAGTTACGAGGGTTCAGGACCT
GTTAAAGGAACTGAGTCTTAAGACAGGAATAGACAACTCG
TGGTTAAGTTCAGGACAGATTCAATGGGAGAGATAGAATT
TTCATTACTTTAAAAAATAGGTAAAAGTAAGTGTCTGTAA
ATCTAACTCAGCCAGAATCTATCTCAATATCCTTGTTTTA
TTTTTTAAAGGCAAACAGACAAATTTGTTATATTTGGAGC
ATAACCAACTTGTTTCTTATTCTTAGCTCTGCCTCCCTGC
CAGGTCAGACATACTCATGGACACCAAAGCCATGGGTACC
AGCCCTGTTTGTGGTGGATGAGTTATGAGTTAGAATGAAT
GTATTTGGAGACTGAAGCTAATGGAATTTGTAAACTATGC
AAATAATTTCTTATCCTTCTTACTTTAAAAATGGACTATT
CTGCTACTCTCAGCAGATTTCAGCCTATTCACTGAGTATT
TTAGAGTTTACAAAATACTTTCATACACATCATCTCATCT
TGTCCCTGTCCCTGCAGGAAGCAATGGTGTGGGAAAAAAA
AAAAAGAGTGGGGGGGATTACTTAAGATCAGACTTAAAAC
ATCAAAACGTGACTTAGCTGGTCCTAATCCCACTCTGTCA
TGGTTTGGTATTTAGCTCAAATAAACACATTCACTGATTT
ACAAAACTAGGAAATAAAACATTCATCCATATCTTTTTTT
TTTTTTTTCCTTTTTGAGACAGTCTTGCTCGGTCACCCAG
GCTGAAGTGCAGTGGTGTGATCTCGGCTCACTGCAGCTTC
CACCCCTCAGGTTTAAGCGAAACTCCTGCCTTAGCCTCCT
GAATAGCTGGGATTACAGGCACCTGCCACCACACCCAGCT
GATGTTTTGTATTTTTTAGTAGTGACAGGGTTTCGCCATG
TTGGCCAGGCTGGTCTCTAACTCCTGACCTCAGGTGACCC
ACCCTCCTCAGCTTCCCAAAGTGCCGGGATTACAGGCATG
AGCCACCACACCTGGCTGATTCGTCCCAGCCTTCTGACCA
TAGGATAGAACTCTTCTGTTAAATAGCAGATTCCTGGGGG
CAGGAGGTGGGAAGAGTGTGTGACAAGCATAGCCTGTTTA
CTCCTGAAAACTCAACCTGCCTTCTTTTCCCCTCCCTGTG
AACTGTTAGTTAATACTAAGCCCATACTCGTATAGTTCTT
GTCTTTCCCTTTTATGCATCAGATAGAAGCTAATGAAGGG
TTCTTCTGATTGAATTTTGTGCTTATAGTTTCCCAGGTGA
GATTATAAGAAAGGAAAAACATGGTAGGTTGAACTAATAC
AACCTCAGGTGCATGTAGCACAATTTGATGGGATCTTAAA
GGCCTTTCAGACTCTCAGTCTCCAATTCCAAGATGATCTC
TCTAATTCCTGCCCCCTCCTTCTTTTTTCCCCACACCAAG
ACTTCCTATAACCCTCCCCACTCACTGCCACACCTAACAG
GAGGAAGTGACTCAAATCTCCCCCAGGGCCCCCAGCTTGT
AGGCACTGATGTGGTATCTGCTTTCCTAAGGTCCTCTCCT
GGTTTATCGGGCAGACACAGGCTTCCCGACAGCTTCAGCC
ATCACACAATAGCCTCAGCGCTCCACCTTTCCTGCACCAA
TGACCCTTGTCAAGGTCCTCAGCGCAGAAATCAACTAGGA
AGGCTGCCTCTCTGCAAGGTGCAGGCACACATGATGGAAT
ACCAGCATCTGTGCCAGAGCCTGTCTCCCCGGAGTGGGAT
TGAGGTCTGCAGGAGTCAGCAATCTGCCTCCCATTTACTG
CCATTCTTTCTTAGCTGAAGAGGCTGAGTGCTTCTTGTCC
TTCCTATGATTCTCAGAGCCCCTATTATCTCGTCTCTCTG
AACTCAAGCATAGTCTATGGGACTGGGTGGAGGAAAGACA
TTACCTACCACTACTAGATTGCCCGTGTCCCTTAACTCCA
ACCCCTGGTTCTAAAACAGCTTTCTTCTTACAGGCATCCT
CCTTTCTCATCAAATCACTCATAGAAACAGCTGCCTGAGG
AGCTGCCAGCTTCACACCCATCAGGGTGACAGCTTGCTGC
CAGGCATTCTCAGTGGTTCCAGCAGTGGCTCACACCCTTC
AAACTGCAAAGTGTTCTTTCCTCTCTCGGATGATCGACAG
GTCTGCTAAGTGCTTGGTTCAGTTAGGCGACTGAAAAAGA
GGACTCCAGATAAGCAGAACCCCCTACCCCTATACCTCAC
CAATGGGACATAAAGCAGTGGACTTCCAGACGTTAGCACC
AGATCTCGCTCACCTATGGTTTTCAGAGCTTTTGTTAATA
ACCTGAGTTACCCCGGCCTCCAGGCTTGTCTCTTTCCCCA
AGAATAGACCCAGGGCTATTTAAGGCAGAGAGCTCCATTT
CTTCTAATGAGCTGCTCTGAACCAAGACAAGTTCATGATC
TCTGAGTCCTCATTTGTGGCCTGCTGTCTTGATAACAGCT
CTCTTGACAGTCCTCCATAAGTTCTGGTCCAGGCTCCCCC
TTGCAGGATATTTTTTCATCTTCAGAAGGTTCTAAGACTT
TAGGAATGAATCATCGCTGGTATGCAAAGTTACATAAGAA
AAGTCAGGGACAAACTAGGCAAGTAAGGAATTCTAGTTTT
CCCCAAATGGAAATTGTAGAAAAAATATAAAAAACAATCT
TATCAAAGTATGTGCTTCGTCTGGCAAAGCATACCTCTCC
TATCCACAAGGAGCCTTGGGTGCAGGGGAAGATGAAATAA
TGATATTGCTCATTAGAGACCAAGAGGAAACTAGGTGGGT
CTACAGGAAGGGCTCCTTCCTAGTGTTCCTTCAGAGAGGG
ATGCTTTCCTACTCTGTTGTGGCTTATCATGTGATTCATT
CTTGCGTAGAAAGCAAATAAGAGAATTGAATGCCATCATT
TCTGTGAGGAAGAAAAAAGAAATCAACATATCAACTGTTG
TCCTATTTGCATCCCTTCCTTCTGCTTCCTTATAAAATTA
GCAGCAAAATGACATTCCTTATTCCTCCATGCAAGTCGTA
CAACTGACAGCCTTAGAATCCCAAATAAAGCTCCTGTCCT
TAAGTCCAATATTGAAGTCACTTAAGAACTCTCTGCCCTT
GATTTTGATCCTTTCTCCTGTCAAAGTGAGGGTGATATTA
ACAAGTGTGCACAGGAGGGGGCTTTGTGCCAATTAACAGT
TTCTCATTAGCTTAATTAGGGGACACATGTTTTTAATCAC
AGCTAAGAAAGTGGAATGATTGAAGAATTGATTCTGAGCT
TTTGAAAGCATCCCTGTCAGTGCATGGAATTTAATTCTGC
AGATGTGCTTTAAAAGACACAGTGGTAGAAAGAAATAGCT
TTAAATGGCATGGCCTCACTGAGCATAATAGAAGAATAGG
AATCTGAACCAGATAAACAGTGTTTCCATTTTGGATCTGA
GACAGTCTTTTTCAGGCTATCTGCAGAATCGAGGGTCTTG
CCCTCTTTGTTATATTATGTGAGATATCCAAGTGGGACAA
TTTTCTTTTCCTTTCCACTAACCCTATATCCCTAGGTTCC
GAGTAAACAAACCTGATGGTTGTAGAGATGTTCAGATAAT
GTGGATAGTTTAGATGCAGCTTTGGGGGGTTGCTGATGGT
TTTTCTAGCTGAAACAGCTGTTAAATTTGGACTTCATGGA
TTATTTGAGAAGTCTAAATTTGCGAGACCTGTTTACATCA
GGAAATGGTTTGACTTATGGCCTTGCATCTTGTAACCTGA
AGTTGGGTAACTGTCACAGTCCGTATATCACCCAAAGGAC
CACTCATTCAGATCATGCAAATCTAAAGGTGATTGTTAAG
CACTAAAAATTACATTTATTTAAATGTCTATATTGTTTTG
GGCTCTACACAATGCAGCAAGGCCATGACCCGTTCCATTT
AAAACCTTAGTAGGCTTATGTTTCACTAATTATGAAATTT
TAATACAGTATGCACACAGATTTGTTCTTTGTAGAATGCA
ATTTTTACTGATATGTCCCTTTTGCAATTTATCTTTTATT
TTTCTTGATTGCAAAAAGCAATAAACTTTAATTGTAAAGA
ACTGAAAAATACTGTAAAACACAAAGAAGAAAAAAGTAGT
ACATCATTCCACCTGCTCAGATATAATCACTATTTATATT
TTAATGCATAGCATTTTTCACTATGGAAATTTCTTTTCTT
TTTTTTTTTTTTTTTTGAGAGAGAGAGAGGGTATCACCAT
GTCGCCCAGGCTGGAATTCAGTGGCACCATCATGGCTCAC
TGCAGCCTCAACCTCCTGGGCTCAGGTGATCCTCCCACCT
CAGCCTCATGGGTAGCTGAGACTATAGGCATGCGCCACCA
CACTTGGCTAATTTTTGTAGAGACAGGGTTTCACCATGTT
GCCCAGGCTGGCCTCAATCTCCTGAGCTCAAGAGATCCAT
CTGCCTTGGCCCCAAAATGCTAAGATTACAGGCATGAGCC
AACACTCCCGGCCACACTATGCATCTTTTTAAATAAAATG
GGATTATATTGTATTTCTGGTTTTACAACAGCTGTTTTAC
TTACTATATCATTATGACCTCCCCAGATCATTAAATATTC
TTGTACAACATAATTTTTAATGACTGCATAGTATTCCGGC
TCATTAATTTGTCGTATTTATTATAGAACATTACAAATAG
TCCAATTTTTGGTATTATAAACAATGATGAAGTGGTCATG
CTTGAATATAAATCTTTTCAAGCATCCTTGATCATCTCCT
TTGAATCGATTTCTAGAGGTGAAATTGCTGAGTCAAAGAT
TATGTACATTTTTAAGACATTTAAACATACTGTCAAATTT
CTCTCCAGAAGTTATAATCTACCACTTTATATTCCCATAA
CTAACAATATAGGATAGTGTTCTTTTTTTACTAAAGTCAA
AACAATAAGTATAATCTCTAAAAATAAAGTTAAAAAAAAT
TGTGTCATTATTTTTATTTGTAATTTTGACTACCAGTGAA
ATCAGATATTATCTCTGATTATAAGTTATATTTCTTTTTG
TGAATGGTCAAATCATGTATTTCTCTCATTTTACTCCTGG
GATATTCACCTTTTATTATTATCATTATTTTTATTTTACC
TGGGTTCCAGAAAAGGAAGAATCACCTTTTTGTTGGTCCA
TTTGTGAGAGTTGTCATATATGAAATATACTAAACCATTG
TCACATGCATTTAAAAATATATCTTGTTCCCAGGTTGGTA
TTGGTACTTGCTTTCTTCACCCCCTCTAGTTATGCATTTT
GTTGTTGTTATTATTTATATAAAATATTAATGTTAGGTAG
GTTGACTCAATTATTCTGTTATGGTTCTTTTTTACTAGAA
TGTTTCGAAAAAATTCCCCCTTCTGAGATTTTTATATTCG
CCATTATTTTCTATTTTCATTTTTTACTTTTAAAAATTCA
TTCATAATTTAGTTTTATATACTACATAGGTAGCTATTTT
GTTTTTTCTTTGCAAACTGCCAACTGCTCTAATATGTTTA
TGGAATTATTCAGCATTTCCCTAAACGTGTTCCATGGTAC
ACTACTGCCTCAGGATTCTGAAAAATAAAAAAGTTCTGGC
AGATATACATATGTTTGAGAAATGCTTGGTAATCTAGTTC
CTCATTAAGATTCATAGAGCATAGTTCCATTTTAAGGTTT
CAAGAAGTCCTGCTGTACAGATACCTATTTTATCTTGCTT
TACCTAGAATTACGATGTAACCATGTAGTTCTTTTACAAA
CAGCATCTGTTAACATAAAAAAAAAAGACCCTAATATTCT
GTAGACTAGCCAGTGAGTATCTAATCTGAAAGATTAAAAA
AAAAAAAAAAAAAAAAGTTTACCAAAATTATTGTTGGAGT
GTCTGAAAAGGCTCAATATGGATATAGTACCCTCTGGCCT
ACTTGGGTTCTGAATAAATTGAGAAATAAAAATCAGTAAG
GCAGATGGGTCAAAATATTACATTTGTTATTGTTAATAGA
GGAGTTAGAAAATAGTGGGAGAGCCAAGTAGACTCTGTGA
ACTGAACCCCTAAATTAAATGTAGCTACTCAGTCCCAGGC
AATTTCTCTCTCCAGGGTTGCCTTCTCAGGTAAGACTTAC
AGACTGGAGACTCAGAGGGAATCTCTGGCTGCCATATTTA
GTACTCAAGGGAAAAAAAAAAAGAGTGTGCTGAGTCTAGC
AAGCTTGGTTTATTCCAAATGTGCTAGTCAACTAAGTTAC
TCCCTTCTCCCTTGGTTGAATGAATGAGAGGCCAAGAGTG
GTTACAGACAATCTGTCCATAAACAATCCCAGGAATGGGA
AAAAGACATTACTGTCTCGCATTGCTCAGGTTTATTTCTC
TAAGTCTGTTTGGTTTAATCATTAAGAGTAACGGGTGTGG
CTATCTCCCCAGGGGAGAACTGCAATCTATCAGGAGAGCT
CTGTGTTTGCCTTCTTAAGGCTCCTTTCCCCAACCTGGTT
GCTACTCTTTTGGGTACCCTGAGGGGAGTTGGGAGTTTGC
TTCCAGAAGACTCTAAGATAGATCAAAACAGCACATTAAT
CAAATCAATTTCAAGGCTCTTCTACTGGAGTTGAAAACTC
CTTATTCTATTTCCCATCCTAAATACGTCTACTTACATTG
TCCAACATACAGTATCAGAGATTCTGCCGTGAGATTAAAT
ACGACATAAAGGATGCTCCAATAGTAAGACAAATAAAAGG
CTTCAATAATAAAATACCAACAACATTGAGATGGCCCAAA
TTTGATTGTAAACTTTCTCCAATTTTCAAATTTCCAAGAA
GTTAGATTCCCTTGCAAATGAAAATCCAAAGATCTTAAAG
TCTAAAATAATCTTCCATTGATCTTTCTATTCCCATGCCA
TTGTCATACTGCTTACGTATTAAATTTTATAACATATTTG
GATATCAAATAGTGTAAACCTCCTTTACTCGTCTTCAAAA
ATAACTTAACTTCTGGGAGGCCAAGGCAGGCGAATCACAA
GGTCAGGAGATCGAGACCATCCTGGCTAACACAGTGAAAC
CCCATCTCTACTAAAAATACAAAAAATTAGCTGGGCGTGG
TGGCAGCCACCTGTAGTCCCAGCTACTCAGGAGGCTGACG
CAGGAGAATGACGTGAACCCGGGAGGCGGAGCTTGCAGTG
AGCCGAGATCGCGCCACTGTACTCTAGCCTGGGTGAAAGT
GCAAGACTCCGTCTAAAAAATAAATAAATACATAAAAATA
AAAAAAATACCTACTTATCTTCATTTCTATTGGCTCTTCT
AGAATAACATTAGAATTATTTTACCTAGACAAAAAGTACA
CTTTTGATCAGAACTGTATTCATTTTATAAATTAATTTGG
GAAGGATGGACAATATTAGATCTTTTTATCCATAAACATG
GATCAGCTCTCAGTGGAGAAATGTTCAGCTACCATCGGAT
GATCTGGTACATCAATACAGACAAATGTGTTTATGACAAT
ATATCATTCCCAGGGCTAGTTTTGTTTGGTTTTAAGGATG
GGTTAGGAGGTATAAAAGGAAGGCAGTAGGTAGTGACTGG
CAGCTAGCAAAAGTTAAGTTTGCAGCAATGTAGAACCAGG
ATAGCGATACTTAGGTTAAAAGGCCTTAGCAGCATTAGAC
AAAAAAATCAAATCACAGAGGTAACTGAATGGTCTGTCCC
AATTATAAGGTTTTTTGTTTGTTTGTTTTGCCTTTGTTAA
CTAAATTTAATCCATTTACATATGAGAAATGAGCTACCTG
CGTGAAGGTAGAGCAGTGACATGAATGTTGCATAATCTAG
AACCTGACTAAAGCATCAATGTTCAGATTACAGAGAAAGA
CACGCTACAGGTTATCTGATCTGCTTTGCAGCATTGGTGG
CTAGGTCCTCACAAACATCTGAACATCTGTTTGACAGATC
TGTCAGATGTTGTGAGTATCTACAATATGGAAAGTTGGAC
TAGACAGCATCAAATATGTTTCACTGTCTTTCGATGACAC
CAAATTAGGTGGCTACACATGGTGGGCTGGGGCCAGCAGT
AAGAGCAGGCATGGGTTCTGAGCTATGATATCCTGAGCTC
TGATCTCATCATGGCCACATGTTAGTTCTGTAACCTGTTG
AAATGTATTCTGCCTTTCTGTGCCTCAGTTCCCTCATCTG
TATAACTGTGTGTGTGTGGAGGGGAACACCACCTACTTTA
TAGGATTGTTTGGACGATTAAATGGGTCAATGAATATAAT
GTACTTATTTAAAATGCTGTTAGGCATGGAGTATGTGCTC
AACAAATATGAGCTGTTATTTTTATTTTTATATTATTCTA
GTCTCTCAAAGAGGGGCAAACTTTTTCTGCAGTGCAGTAA
TTGCTGAAACTTAGGGTAAAATATGTATGTGTTTTTTATT
CTTTATTAACTCCTGTTGTATCCTTCCACACTCCCTACAG
ACAAAGGTGACTTCCCTTCTAGGCACCAGCTGCCTGTGAA
GTATGACAGATGTATAGTAAACACCAGGCAGTATCTGGAA
TAGCTACCCACCTGCTTCCAATTAATCATGCAATGTGGAA
ATTGGAGAAAACTTTTGTATTTAGTGCAATGTTCCCCTTC
ACATACTTTGCACTAATCTGGGGTATGATGATTGCTGTCT
GACAAGTGTGGACAGTGGAAAAGTCTGTGATGGGTCCATA
ACTCTTTAGTGGCTCGGTGTTAGCATTCTTCACAAAAATT
TATGTCATCTGCTTTGTCAGGAAGTCTGATGTAAAGCTCA
GAATTTTGAGAATTGCTAGAAATTCTAAGGGGCCGGGAGA
GGATATTATACAGTGTTGCTAAATACTTCATCTGCATCAC
AGATCTTAACCCTGCCTGCACTTTAGAATTACCTGGGAAG
ACTGGCCGCTAGCTCAGGCCAGTTAAACCAACTCCCTGTA
GGGCAGGGCAGATGCATGACTTTTAAATAATCTCTTATCC
CACAGGACATGGCCTTGCTAATATCTTTGACAGTTCTTTT
CAGGGCATTTCCCCCCAAATCCTGAATGCTTTCACTCTTC
AGGTTAAATTAGAATTATTTAAGACTTTGAGAGCTGGAAA
ACTCTAAAAGTTCAACATATCTCACCTTCCACCCAGTGAA
GTAAGCTGATCTATAGAATTATTGACAGTTGGCCATCGCT
AGATGATTGTATGCCTTTGGTGACTGAGAACTCAGTACCT
CTCAAACGAGACCATTTCATCCAGACTACTACTGGATGGT
GCCAATTATTTAAAAATATGTTCTTATGTTGATACAAAAT
ATGTTCCTTCTGACTAAAATTCAGCTGGTTGAAATTTGCT
CTCTAAAAATCTTATCTCTTGCATTGGCAGTCCTACAAAC
ATTTAAAGGGATCTATCATATCCTTCCTGACTCTTTTTTA
ACTTTAACAAACTGAGATTCTACACCTATTTCCCCATAGG
ACAAAATTCATAGACAGCTCCTAAATCAGGTTAGCTTTCT
TTAGACATACCGTTGTTGGTCAAAATTCTTTTTAAAACAC
AATATCCCAAATTAAAGAAAGCATTCTAAGTATTATCTCA
TATATATCTAATATTCACCTGAATGAGTACACCATCCTTT
AGATAGATGAAAGACTTAAGATAGGCCTTAAAAGATATCA
AAAGTGTATACCAAGAGTCTCATGTCTAGGAAAGAAGCGT
GTCCATCCATGAAGGCAGAAAAAAAATGTGACATGCTTAC
AGAAGGCTGAAAAGACCAACTTAAACATAGATTTTAAAAT
ATATGATTATATTAATTTTCTAACGCTGTCATAATGAAAT
GCCACGGACTGGATGGCTTAACAACAGTAATTTATTTTCT
CAGTTCTGAAGGCTGGAAGTTCAAGATCAAGGTGTGTGCC
GGTTAGGTTTCTTCTGAGACGTCTCTCCTTGGCTTACAGA
AGGCTGCCTTCTTGCCAGGTCCTCACATGGCCTTTCCCCT
GTGCACGTGTACCCCTGTCATCTCTTTGTGTGTCCAAATC
TTCTCTTTTTATAAGGACGTAACTCAAATTTAATGGGAGC
TCACCCTGACAGCCTCTTTTTAACTTAGTGATCTTTTTAG
ATGCCCTACTCCAAATGCTGTCACATCCTAAGGTACTGGG
GATTAGGGCTTCAACATATGAAATGGGGTGGGGGTGGGAC
ACAATTCAGCCCTAGCGATAGCTATCTAGCTAGCTAGCTA
TCTCCTATCTATCATCTGTCTATATATTTCCTATTTATCT
ATAATATATCTGTGTATCTTCTTTCTCTCTCTCTCTCCTA
TCTATCAAACTATCTATCCATCTATCTAATCTACCTATCT
CCTATCTATTATCTATTATCTATCTATCTATCTATCTATC
TATCTATCTATCTATCTATCTATCTATCTATCTATCTATC
CATCCATCTGTTCATCTCATATATATGTTCTTGGGGCTTC
TTTCTCTATTCTCCTTGCCACAGGTCCCAGGATCTCAATC
CAATTTTCTATCCTTTTCAAGGCTTTCAACCCAAGATTGA
CACAGTAAATTGGGACTCAGTTTCTGAGGCTTCCTCCAAA
AAAAAACACAAAAGATTCTTAAGTCTTTGTTTAAAACACT
TCTGATTTTGAAATAATTTTAGACCTACAGAAAAGTTAAA
AAAAAAAAAAAAGTACAGAAAGTACTCCTTTATTCTCCAC
TCAGCTTTCCCCAATGTTAACATAACCATAGTGCAATGAC
TAAAACCAGGAAATCAACATCTATACACTATTAGTAACAA
CACTACAGATGGTAAAATTTCACCACGTTCTCCACTACTG
TGTTTTTTGTATCATCGGAGCTAGTCCAATATCCCACATT
GCTTTTAGTTGTCTCCTTCAATCTGAGCCATTTCCTCAGT
GAGTCCCTGTCTTCCATAACCTTCATACTTTCAAATAGCA
CCAGTATTTTGTAGAATGTTTCTCATTTGGGTTTGCTCAA
TGTTTTTTCATAAAAACCTTAAATAGAAAGAAGTTCATAC
ATTTTTGGTGAGAATACTACAAAAGCGATGTTGTGCCCTT
CTCACTGCATCCTATCAGATGGTGCGTGATGTCGATGTGT
GTTACTGATGGTGATGGGTCTGCTTAAAGTTGCGTTTGCC
AGAGATTTAAAATGTAATTTATTTTTCTAATCACCAAGAT
AGACAGATAAGGGGAAATTCAGATCAACTTGGAGCAGTCA
AAAAGATTAAGACATCATATAAGCTACTTATGGTTTTTGC
TTCTGGTCTAATAATATTCCAGATTATTTCTAGATGACAA
TGGGAAATCCCACTAAACTGCGATTTTTAAGAAAAATTTT
TGGGGATTAGACTCTTCCAATCTGAAATCAAACTTCATCT
CTGTAGAGTAATAGATGTTTGATAATAAGACCCCACGTAA
GTAGGCAATTTGCTTTCCAAGCCTGGTGATTTGAGGGGTG
GACTTTAGCCTTCACCGTAGTCTCCATCAATCCATGACTT
CCACACCAAATAAGCACATGCTCTAATTACAAATGCTGTG
CTTACTATACCAACACAGTTTCAAGACAAGTTCCATGTGA
TAAAAGTAAAACTTCAACCAAATTAAATTTAAAGGAGTTT
AATTGAGCAATGAACAATTCATGAATCGGGCAGCCTCTTG
AGCCAGGGTAGGCTCAGAGACTCCAGTGAACCTATGTGGT
GGAAGAAGATTTATGGACAGAAAAAGGAAAGTGATGTACA
GAAAATGGAAGTGACGTACAGAAGCAGCTGGATTGGTTAC
AGCTCGGCATTTGCCTTATTTGAATGCAGTTTGAACAGTT
GGCTACCCTTGATTGGCACAAGTCTAAGCTAGGGTCTATT
TACACCTCCACTTGTTATAGTTCACGACATGCAGAGAAAC
CCTTAGGCTGAACTTAAAATATGTAAGGAGGCAGCTTTAG
GCTAAATTTGATTTAACACATGGGACAACTACCTGTTTCT
TTCCGACCAATTCATTCTTAGCCCCATTATATCTACATAT
AAGGGACTACTGCTTTCCCAGTCTCACTGATTTATTTTAC
GAGACTTATCTCAGATGGAACAGACATTTGAAATATATAT
ATATATATATATATATGTATATACACACACATACACACAC
AAATCCTATGGCATTTCCTTTCTGTATTTTTTTGTATATT
TTTCCTCTTCTAGGGTTGTGGGAAGCTTACATCAGGGAAA
TTAGCAAATTTCCTTAGGCAACCTACAAAGAAAAAGATCT
TAAAACCACTCTCCAAATTTTGTTGTGTGGAGCCAGAAAT
TCTTTTGTGAAACCAGCTACCACATATTCTATCATTCTTC
ATTTCTGAATCTCAAGTTCAGAGCATTGGAAAAGCATGGA
CCTTAAGATCTACATCTCTAGATAGGAAGGTTGAGTCTTT
AGTGGGCTCTGTCTAATATCTGGCAGGACACCTTATTTTG
AGGTGCAACCCTTCCTTCAGACAAAGGAATGGAAATGTTA
GTCTCTTTGCTGTCAACCAGTGCTTTGCAAACTCTGTCAT
TCGTTAGAATCCCCCAGCATCTTGTTAAAATGCAGATTCA
GATGCAGTAGATCTGGATGGGGCTTGCAATTCTGCATTTC
AAACATTCCAGAAGATGCTGATCTGCTGGTTTGTGGACCA
CATTTTTTTTTTTTTTTTTTTTTTTTTTTTGAGATGGAGT
CTCCCTCTGTTGCCCAGGCTGGAGTACAGTGACATGATCT
CAGCTCACTGCCATCTCCGCCTCCTGGGTTCAAGTGATTC
TCCTGCCTCAGCCTCCTGAGTGGCTGGGATTACAAGTGCA
CACCACCATGCCCAGCTAATTTTGTGTTTTTAATAGAGAC
AGAGTTTCATCATGTTGGCCAGGCTGGTCTCAAACTCCTG
ACCTTAGGTGGTCCACCTGTTTCGGCCTCCCAAAGCGCTG
GGATTACAGATGTGAGCCACTGCACCTACTGGACCACATT
TTGAATAGTAAGCTGTAGAGTCTATTGGAGATATCTGGCC
AGGTTAGAAGAGAGGCATGAGGACACCATTAGAAATGGAG
GCCCTATCCAGCTGTGATGGCAATGTAGGTGGATCATCTA
AGGTGGATCATCATCAAAGTAGACAAAATTTCTATTAAAA
AAATCTTTCTGGAGGTGCTTATTCTCAAGAGAAATTTAGG
GAAATAGAACCACTTCAGACTAAGTCACTGCCTCTGAAAT
TGGATACTTAATGTGGTATACAAGAAATTCCCATCTAAAG
GTGGTGTGATGAATTTGGAGGGAAGATTGAAGTTACAGCA
TATCATTTGAAAAGAATTATGTGCATATTGCTTTGCTCCA
TAGGGTTCAGGTAGGAAAGGGGTAGAGGTGAGGGCCGGGA
ATGTTGAGAACAGAACAACTAGTCAGGAATGACAGAGACA
GATATAAACTATAAATGAAATGTCTTTTACTATGGGCTAG
AGTGTTTTCAGCACTGTCTACATGTTATCTCCAATTATCA
AAACAGCCCTATCAAGGAGAAAATATTCTTATTGTCATTT
TATAGATGCGTAGTGAGATCGAGAGAGATTAGTATGCCAA
GGGTGAAACAGCTAGCAAGTGATGGGGCTGAGATTCAAAC
TGAGGTCTTCTGACTTTAGAACTCAGTGGCATAACCTCTG
CACCATAATAGTACTATGGAGCTGGAATCATAAGAACGGA
AACACCAGAACAAAGACATCTGAGCCAAGCTCCAGCAACC
CACTTCTCTGATCAAAACCTGAATTTTGCCATCATCTGGT
CTATAACACCTGTGAAATCATAAACTCCAATATCTTACTC
TCTGGTCATAACTTCCTATATTTCCGTTTATATCGCTTTA
TTACTTATACTCCTGCTCTTAGATCGCATCAAAACCAACA
GTCCCTTAACCCTGACATTTCCCCATCCATCCCACCCTCC
TGACTTCAGTCCCTTTGCCACCAAGGCACGCCCCTATTAC
TGTAACCACTCTGTCAGTGTAACCCTTGCCTTGTGAGCCT
GTTCTTCTGCTGCACCCACTCTGCGCAACCTTAGCCCCAG
GCAAAAGCGGTGAGAAATAAGGCATGCCACTTTTAAGCCT
GGCTTGTAAAATTCTCCAATAAATCCTTATTCACTCCTCC
TTTCTGTCTGCCAGCTGGATATACATGACCGTGGCAATGT
GATGAGCATGATGGCAGAAACTCTTTTGTCTTGATATCCT
GAATGACTGTGGACTAGAGCCCCCGCCATGTCACTGTTAC
TTGGAAGTTATGAAAAAAAGAGAAAGAGAAATAAACATCC
ATTAAATTACTGAGATTTCAGGTTTATCTATTATAGAAGC
TAGATTTACTTAACGAATGGAGTAATTGTTGTCAGAATTG
GGGTATGATTGGATGAAAAACCTAAAATATGTGGCACTGA
CTTGGCAATGTGGGAGAAGGTGTCAAAGAGACTGATCCTG
GAGGCAGGGCAAGTGGTCATGTCCTTTCGAAGCCACAAAT
TATCAAAACATTTGATAAGACATGGAAGTAACATGACATG
CATGCTGAGTCAGTGATCCTAAGGAAGATGGTTGAAAGGA
TAAAAAAGAAATGGTTATAATTGTTTGTCACTGGAAAGTT
ATTATAAGAAAGAGATAACCTCAGGACACAATTGGCTGAT
TTTCAACCAGATTGAAAAGAAATAGATGTCAGGAGTTTGG
AGCCTCAAAAGTAGGAAAAGCCTACTGCCTGTAGACCCCA
AACATTGAGAAGATATATTACTTTTGAGACAGACAAGTAT
AAATAGGTCCCTGGAGATCCTGTGCCAGCCTGTGCACTGG
GGAGAGTGCGTACTAGAGTGGAGCCTCGCAAACTTCATGT
TGTTTGCAGGGGGAAGGAGCCTGGCCTCTCCTGCCTTAAT
CTATGAGGCAGGAAGCTTACTAGCAGGAATCTTGCTTTGC
CGAGAGTCCCTCTTTCCCTTTTTTCCCTTTTCACCAAATA
AACCCTGCCTTCTCACCCTTCAAAGTGTCTGTGAGCCTAA
TTTTTCATAGCCATATGACAAGAACCCGGTTTTTACCTGA
ACTAAGGAGAAAGCCCTACACTTTTAATTGTAATTTGCCA
TTACTTTTAAATGGCAAAAACTGCAATTACGTTTGCACCA
ACCTAATAATTAAAAAAGAAACTTAGTGACAAAGGCTTCA
TAAAATGAGTCAGTCGAACAATGTGACTGATCCTTGCAGG
AGAGACGAAATTAAGAAATAATATAAGAAAAGCTTGGGTA
GGTGGGTTACCTGAGGTCAGGAGTTGAAGACCAGCCTGGG
CAACATTGCAAAGCCCCTTCTCTACAAAAAATACAAAAAT
TAGCCCCAAAGTGGTGGTGTGCACCTGTAGTTCCAGCTAC
TTGGGAGGCTGAAGCAGGAGAATTGCTCCAGCCCAGGAGG
TCAAGGCTGCGGTCAGCCATGTCCACTGCACTCCAGCCCA
GGTGACAGAGCAAGACCTATCTCTGAAAAAAATAATGAAA
TGATATAAGAGAAAACTGTACATTCCTATATATATTTCAA
GGGTCTCAAAATAAACTGTTATTAAGAAAGAGAGCATAAG
GCAAGAAAGCAAAAAAAAAAAAAAAAAAAAAAAAAAAAGA
TTAAGAACTTTGTCTAGAACGTAAGCAGTAAGCTTGGATT
GGATTTCAGGCACAAGGAACTGACTGGAAAAAAGTAAATC
AGAAGCTTCCTAAAACATTTAGGTTATTCCATTTATTGTT
ATTTAGGTTATGGTATTGTAATGTATTATAGCAAAGGTAT
GAGTTTAGACTAGAAAATCTTTGGCTGTGTGAAGCTAAAA
GCAACTACTGGGTCCTCAAACCTCACCAGCAAAAATCAGG
CTGTAACCGAAATGATCGGTCTGCTTTTGGTTCCGTGTTT
TTCCTTTCTTCAGACATTTTTTTGCCTATAAAGCCCACCT
CACTGCTCAGCTCATTGAAGCACCTTTATATTTTGTAGAT
GGGATGCTGCCTGATTCATGAAATGCTGACAACAGCCAAT
TAGATCTTTGAAATTTGATTTGTTAAAATTGTGTTGTTTG
ATAATGAAAACAGAATTTACTTAATAATGCACTGTGGGAA
GAGCATTCCAGGCAAAGCAAAAACGTACATAGGTAACTAT
TTCCCCTGCTCCTCCGGTAGAGGCTAGTCTGTGCTGCAGC
ATAGGAATGCCATCTCTGTTCACAAGTGTTTGTTTGATCC
CACTGCCCAAAGTAGATCCCACTGCCAACCTCTGTAACCA
AAAAACATCAAATATGATTTTCTCTTCCATCCTACAGTGG
GTCGGGTGATTATTTTTGTACTGACATACTTTCAGCAAGA
TCTGGGTTCATACACCAGTTTACCTCTTACCTGCGATGTG
ATGTGTAGTACTTTAAAATAATTATCTGAGACTTAGTTTT
TTCATTTATAAAATGAAGTGTATTACTGAAATTGGGTCTT
ACAGTGCTCTGCAGAAAGCTAAGATCTAAGTAGCTTAACA
TGACAAAGGTTTATTTCTATGCACAAATATCCATGTGGGT
GTGGATGACTTTTTAGGGCAACTTTCCTCCATTTGGCAGC
TTAAAAGTCCAGGCTGATAAATGCTTCATGCTAAATCTCC
ACCATGTAAAACACATAGACTCCTTGATTAATGAATGGAA
AGAGAGTCTAGAAAATCACCTATGGTCTTATTGCCAAAAA
ATAGCCCATGCTGCTGTTGCTTTTTTTTTTTTTTTTTTTT
TTTTTTGAGACAGGGTCTCACTCTGTTGCCCAGGCTGGAG
TACAGTGGCATGATCTTGGCTCACTGCAATATCAACCTCC
CAGGTTCAAGCGATTCTCCTACCTCAGCCTCCCCAGTAGC
TGGGATTACAGGCGCCTGCCACCAGATCCGGCTAATTTTT
GTAGTTTTAGTAGAGATGGGGTTTCACCATGTTGGCCAGG
CTGGTCTTGAATTCCTGACCTCGGGTGATCAGCCGCCTCG
GCCTCCCAAGGTGCTGGGTTTACAGACATGAACCACCGCA
CCCAGCCCCCATGCCTCTTCTTTTAGCAGGCTTTTGGCCA
GAACTCATCTCTTAGCCTGATCCAACTGTAAGGAGGTCTT
ACGTGAGCTAGAAGGGCAGCAGTAACATCTACCTTGCTTG
GATAACAGAATTTTTCTCATAGGAATGTTGTAAAATTTAT
GCAAGTTAAGTAAAAGAAAGTTGCTTTATAAACTCTGGAA
AGCTATACCCATACTATAAAACTCTGGTCTCTTGATATCC
ATCTAGGAATATAGATTTGTGAAATCTTAGAAGATCTTTA
TTTTGGAGAACTACTTCCAAATGACATCCTCTCTTATTTG
TTTTGCTTTTGAAACATAGGCACACTAAACTGTAATTCAA
TTCAGTAAACACATATTAAATACCTACTATTCAAGTCACT
CTCCCTAATTCAGTGCAATCAGACCAGATTTTTGAGGCTA
ATTCTAACAACAGAGTGAATAAAGCCAAATAAACCCTTTG
AAGGGTGCCTGACTTTTATTGGGCACCAACAAAGCCCAGA
TGCCATGTTTCTGCAAAGTCCTTCAAATGTTAGGGGAAAA
GTAATTTAATGCTTCACACTGTACAAAGCATAACTTCATC
TTGCCCCACACATTTTCCCCAAGAATAAGTGGCTATTTAA
TATCATAGGGGTTTCTAGTAGCTCAGCTCACCATGGGCTG
AAATTTTCTCTGCGCAGTTTAATGTTGTGTGTGTGTGTAT
GTGTCTGTGTGTGTGGGTATGTGCATGTGTGTGTCTTTAT
GTAGCTCAAACTTTTCTAAAAGGAAGTCAAACTGTCCTCT
CTCTGCCTTATCCCCTTTACTCTAATCCATCTGTTATTAT
TCCCCTGACTTCTCTGAGGAATAAATGTCCCTAATTTAAT
TTTGTTGAAGTTAATGATATGGTGATAAGAAAAAAGACAG
AGGGAGAAAATGGTAGGATGTAGATTGCCATTAGTCTATA
CATATATAATTGAAGATTTCAAGTGGGGGAAAGTTTGCTG
CAGTGTTGTTAGAACTGCTCTTCAGGGTGCAATTGCCAAC
CAGGTTTCAAAATTGTAGAGTGGGAGAGCAGCCTGACATC
AGGGAGGTGGGTAACAGGCTGCTGAGCCTCTTGCCAAGAT
GTAATAATTATGATGAAAATGCAATAGTCTCATTGCAAGA
GGCAGAGGCTATTTAGAGCACCACCCCCCCCACCCCCACC
TCGCTGTCTTTACTGATCAAGGCTCATTGTTCTCTCACTT
AATGTAACCACAGCTTTCAGATTTAGAAGTGCTTCTTAAC
TTATCCTTCTTTGTCATTCTGCTTGAATGTTATCTTTGGA
AAATGGAACACAACCCACAGTCATAACATGTGCCCCTTGT
GAAGGAGGATGACACTTAAGGCACCGGAACACAGGCTAAT
AAGTGCTTTCAGGGCTGGGTGTAGGCGGTAGGCTTTATGA
AAGTTCTCTAACCCCCCAAGAACTTAGATCAACAAAGACA
CAGGTCAAAAATCTACCCTGGATGTTCTTTATTTTCCTGG
AGAAGTGGATGTACTTTTAAAATCTTTGCTACAAGTTGCT
TGTAGCAACTACCCTCAGAAACCACTCTCATCCCAAATAT
TACTATTTTAAAAAAAACACACATTTATTTTAGGTTTGGG
TGTACATGCAAAGGTTTATTACAGAGGTAAACATGTGTCA
CGGGGGGTTGTTGTACATATTATTTCATCACCCAGGTGTT
GAATCCAGTACCCAATAGTCATCATTTCTGCTCTTCTCCA
TCCTCTACACTACCCTCAAGTAGACCCCAGTGTCTGTAGT
TCCCTTCTTTGTGTTCATGAGTTTTCATCATTTCACCCTC
ACTTGTAAGTGAGAACATGCGGTATTTGATTTTCTGTTCC
TGTGTTACTTTGCTAAGGATAATAGCCTCCAGCTCTACCC
ATGTTCCCTAAAAGACAGGATCTCCTCCTTTTTTTTTTTT
TTGAAACGGAGTCTTGCTCTGTCTGCTCTGTCGCCCAGTG
CAGTGGTGCAATCTCGGCTCATTGCAAGCTCTGTCTCCTG
GGTTCAGGCCATTCTCCTGCCTCAGCCACCCGAGTAGCTG
GGACTACAGACGCCCGCCACCACACCCCGCTAATTTTTTG
TATTTTTAGTAGAGACGGGGTTTCACCGCATTAGCCAGGA
TGGTCTCCATCTCCTGACCTCGTGACCCACCCACCTTGGC
CTCCTAAAGTTCTGGGATTACAGTCGTGAGCCACCATGCC
CGGCCAGGATCTCATTCCTTTATATGGCTGCATGGTATTC
CATGGTGTATATGTACCTTTTTCTTTATCCAATCGGTCAT
TGATGGGCATTTAGGTTGATTCTATGTCTTTGCTATTGTG
AATAGTTCTTTGATGAACATTCTGGGGCATGTGTCTTTAT
GGTAGAATGGATTTCTATTCCTCTGGGTATATACCCAGTA
ACGGGATTGGTGGGTTGAATGGTAGCTCTGTTTTAGCTCT
TTGAGGAATTGGCACACTGTTTTCCACAATGGATGAACTA
ATTTATACTCCCACCACCAGTGTATAAGTGGTCTCTTTTC
TCCACAATCTTGCCAGCATCTATTATTTTTTGACTTTTTA
ATAATAGCCATTCTGACTGATGTCAGGTTTTATCTCATTG
TGGTTTTGATTTGCATTTCTCTAATGATCAGTGATATTGA
GCTTTTTTCCATGTTTGTTGGCTGTGTGTATGTCTTCTTT
TGAAAAATGTTTGTTCATGTCCTTTGCCCACCTTTTAATG
GGTTTGTTTGTTTATCTCTTATAAATTTGTTTAAGTTCTT
TGTAGACTCTGGATATTAGACCTTTGTCAGATGAAGAGAT
TGCAAAAATTTTCTCCCATTCTGTAGGTTGTCTGTTTCCT
CTGTTGATAGTTTTGTGTGGGTGTGTGTGTGGTGCATTGC
AGAAGCTCTTCAGCTTAATTAGATCCCATTTGTCAATTTT
TGCTTTTGTTGCAATTGCTTTTGGTGCCTGTGTCATGAAA
TCTTTGCCAGTTCTTATGTCCAAGATGGTATTGCCTAGGT
TGTCTTCCAGGGTTTCTATAGTTTTGGGTTTTCCATTTAA
GTCTTTAATCCATCTTGAGTTGACTTTCATATATGGTGTA
AGGAAGGGGTTCAACTTCAATCTTCTGTATATGGCTAGCC
AGTTATCCTCAGCACCATTTGTTGAATAGGGGGTCCTTTT
CCCATTGCTCTTTTTGGCCACTTCTGTCAAAGATCAGATA
GTTGTAGGTGCGTGGCCTTATTTCTGGGTTCTGTATTCTG
TTCCATTGGTCTATGTGTCTGTTTTTTTACTAGTACCACA
CTGTTTTGGTTACTGAAGCCCTGTAGTATAGTTTGAAGTA
AGGTAATGTGATGCCTCCAGCTTTATTCTTTTTGCTTAGG
ATTGCCTTGGCTATGCAGGCTCTTTTTTGGTTCCATATGA
ATTTAAAATCATTTTTCTCTATTTCTGTGAAGAATGTCTT
TGGTAGTTTGATAGAAATAGCATTGAATCTGTGAATTGCT
TTGGGCAGTATGGTCATTTCAATGATGTTGATTCTTCCTA
TTCATGAGCATGTGATATTTTTCTGTTTGTTGTGTCTTCT
CTGATTTCTTTGAGCAGTGTTTTGTAATTCTCATTGTAAG
GATTTCAATGGTTATCTATATTTCTAGATATTTTATTATT
TTTTGACTTTTTAATAATAGCCATTCTGACTGATGTCAGG
TTTTATCTCATTGTGGTTTTGATTTGCATTTCTCTAATGA
TCAGTGATATTGAGCTTTTTTCCATGTTTGTTGGCTGTGT
GTATGTCTTCTTTTGAAAAATGTTTGTTCATGTCCTTTGC
CCACCTTTTAATGGGTTTGTTTGTTTATCTCTTATAAATT
TGTTTAAGTTCTTTGTAGACTCTGGATATTAGACCTTTGT
CAGATGAAGAGATTGCAAAAATTTTCTCCCATTCTGTAGG
TTGTCTGTTTCCTCTGTTGATAGTTTTGTGTGGGTGTGTG
TGTGGTGCATTGCAGAAGCTCTTCAGCTTAATTAGATCCC
ATTTGTCAATTTTTGCTTTTGTTGCAATTGCTTTTGGTGC
CTGTGTCATGAAATCTTTGCCAGTTCTTATGTCCAAGATG
GTATTGCCTAGGTTGTCTTCCAGGGTTTCTATAGTTTTGG
GTTTTCCATTTAAGTCTTTAATCCATCTTGAGTTGACTTT
CATATATGGTGTAAGGAAGGGGTTCAACTTCAATCTTCTG
TATATGGCTAGCCAGTTATCCTCAGCACCATTTGTTGAAT
AGGGGGTCCTTTTCCCATTGCTCTTTTTGGCCACTTCTGT
CAAAGATCAGATAGTTGTAGGTGCGTGGCCTTATTTCTGG
GTTCTGTATTCTGTTCCATTGGTCTATGTGTCTGTTTTTT
TACTAGTACCACACTGTTTTGGTTACTGAAGCCCTGTAGT
ATAGTTTGAAGTAAGGTAATGTGATGCCTCCAGCTTTATT
CTTTTTGCTTAGGATTGCCTTGGCTATGCAGGCTCTTTTT
TGGTTCCATATGAATTTAAAATCATTTTTCTCTATTTCTG
TGAAGAATGTCTTTGGTAGTTTGATAGAAATAGCATTGAA
TCTGTGAATTGCTTTGGGCAGTATGGTCATTTCAATGATG
TTGATTCTTCCTATTCATGAGCATGTGATATTTTTCTGTT
TGTTGTGTCTTCTCTGATTTCTTTGAGCAGTGTTTTGTAA
TTCTCATTGTAAGGATTTCAATGGTTATCTATATTTCTAG
ATATTTTATTATTTTTGTAGCAATTGTGAATGGGATTGCC
TTCCTGATTTGGATCTTGGCTTGACTGTTGGTGTATAGGA
ATGCTAGTGATTTTTGTACATTAATTTTGTATGCTGAAAT
TTGCTGAAGTTGTTTATCAGGTGAAGGAGCTTTTGAGCCA
AGGCTATGGGGTTTTCTAGATATAGAATCATGTCATCTGC
AAACAGGGATAGTATGACTTTCTCTCTTCCTATTTGGATG
CCCTTTATTTCTTTTTTTCTTTTTTTTTCTTTTTCTTTTT
TTTTTTGAGATGGAATCTCACCTGTCTCTCAGGCTTGAGT
ACAGTGGCATGATCTCAGCTCACTGCAACCGCCGCCTCCT
GGGTTCTAGTGATTCTCCTGCCTCAGCCTCCCAAGTGGTT
GGGATTACAGGTGCACACCACCACATCTGGCTAATTTTTT
TGTATTTTTTAGTAAAGACGGGTTTTCACCATGTTGGCCA
GGCTAGTCTTGAACTCATGACCTCATGTTATCTGCCCACC
TTGGTCTCCCAAAGTACTGGGATTACAGGCATAAGCCACC
ATGCCCAGCCTCTTTATTTCTTTCTCTTGCCTGATTGCTC
TGGTCAGGATTGAATAGGAGGGGTGAGAGAGGGCATCTTT
GCCTTGTGCTGGTTTTCAAGTGAAATGTTTCCAGATTTTG
CTCATTCAGTATGATGTTGGCTGTGGGTTTGTCATACATG
GCTCTTATTATTTTTAGGTATGTTCATTCAATACCTAGTT
TATTGAGAGCTTTTAAAGTAAAAGGGCGTTGGATTTTATT
GGAAGTCTTTGCTCTTACACTTCAGAGCACTTAGACATTG
CAAACAGCTGTCCCACGCAGTGCCTCACTTTTCCATCTCA
CCATGAAGAAAGGAAACTTCTATGTATCAGATGTCTTCTG
CATGCCAGGCCCCATGCTGGGTACTTGATGATATTAGTTT
CAAACATATTTAAGGTATTTTATAAGAATACATAAAATGT
AAAATAACTCAAATAAAAACTGAGACAAAATGGAAATGAA
AAACAAAGGCAGGAACTTAAAATATAGTCAGGAATAAGGC
TAAAATGAATATTCTACAAACTTGTGGTAAGCCACAAATT
TGGTTTTCAAGTTCCATAGGAGCCAATGCCACAAAAAAGG
GGGAAACAATGTAATAACAATCAATGCAAAAAGGAAAACA
AAAGATTACACCATTTACAACATTCATCAGATAAAAGCAA
ACTAGTGACTTAGGAAAAACATGTCTATTCTCTGGCCAAA
AAATGGGCAGGATCTCTCCTGGGTTTTCTCATAAACAAAA
CCCTTGTTTCATAAAGAGCAGTATCTTTAACACATCCTTG
AACAAAAAACAACTACAAGTAGAATGTTTATTTTTGTTGA
AATATGGACTACTACTACACTGTCAGTTATTGGGAGAGCG
CAGTGAGGCTCCGAACGCACAAAATTTAAGGAGAAATCCA
CTGTCATGGTTGTGCACGTGCATCCTGAAATTCTGTGCCC
TAGGTACCTCCCTTGCCTCCCACTAGCCCTACCCTGTCAT
TATGTAACTCATAGCCATATTCAGCAGGAGGAATTCTCTA
AGGCTGTGGTTTACAATAGGGATGACTTTTCCTTCCAGGG
AACATTTGGCAAAGACTGGAGACTTTGTCATTGCTGGGCA
GGCACTACTGGCATTGAGTGGATAGAGGTCAGGGAGACTG
TCGAACATCCTACAGTGCACTTGATAGCCACCCACAGCAA
AGAATTATCCAGTCCAAAATATCACTAAGGCTAAGTTCAG
AAACTCCACTTTCAGCAGAGCCATACTCCTTACCTGTGCT
CATGTGGTAACTTGCTGCATAGGATGATTCTGCTTTCTTA
TCCTCATGGTAAATTAATCATGAGCTCTGCTGTTGTAACT
TCCTAAATATCACCCCATCTTGCATTTGGACTACTGCCAG
GGCCCCAGTGGTAGACACTTTTAATAGCCTACAATAGCAT
CCCCGCAGCAACAGCATCTTTGCTTAGAAAAGTCATATTT
CACCTTGGAATAAAAATAAGAGAGCTCTTGATTTAGACCA
ACCATGTTGATCTATTCTTCTTTGCTAAGGATTGACTTAA
GTATGAGCATTTGCCCTCTTTCTGGCCAGTGATATAAAAG
GGAAGCCTGCTGGGGGACTTCTAGAAAAGATTTTGACTTC
TGATAAAAGGGACAGATAGAGCTAGTGTTGCTCTCCTTTC
CCTTTTTCCTGACTTGAATGTGGACACTCCATGTCTGGAG
CTGTGGTAGCCATTTTGATACCATGAGGTAACAAGGAAAA
GGAAGGAAAGGTAAGAAGCAAAGAACACTGGAGCAAAAAG
AATACACTCTTGCCACAGAGCTTTTCTGAGCTTGCAGTTC
CTTTTGTCTGCAATGCTCCCCCTCTCTACCTCCCATGGTT
AATTCCTAGTCATTCTTGACATCTCAGCTTAAGCCTCATC
TGTGGGAGAGCCACCTTGACCTCCCTGACTCTTTCTGAAC
CTGTTAGAGGTTCATAGCATCATGTAAGCGTCCTTCACAG
CATTTGCCAAAGTTGCGATTTCTCATGTGTTTGCGGTATG
ACTTGATTTTTTTTGTCTTCCTGACTAGACTCCAAGCTAC
ATGACAACTAAAACTATCACAATATCTCTAGTCCCTGATA
TTTAGATGCTAGATAAGCAATTCTATTTTCTTATTTTTTT
CTTTTCCTTTTTTGAACAAAAAAAGCTTAAATTATCTGGA
AGTTAGAATGTCTTCAATATTTTAAGCCATCTTCCCAGAA
AGTTATTTTGCCTGACAGACTGTTTAATAAATAGTGAATG
AGTATGAGTTCAAAATGGTTCTTCCTGGAAAATAACTAGA
ACCCAGATATTCTGTGTGGCCAATTAAATAGAAATTTTTA
TGACATAAGAGCACATTGAGCTGGGGCAGGCAGGAGTAAC
TTCCCTTCCGAAAGCTGAGGGGCCTGCAAGGAGAATACCT
AAAAGGAAGTCATTCCACCTGTCATCAGGTGAGCTGAGAG
AATGCCACAGGCAGGACCAAGATTCTCAGCAGAAAGTCAT
TTTGAATGCTTCAATCACCAGGCTAATGGGTGAATGAAGC
CCTGAAGACATACAGCATATAACATGGCTAAAAATCCCAG
TGCTTAACATGGAGGATTTTGTTTAATCTTCACAAAATGT
AACATAATCATATGAGGTAGGTATGCTTATCTCTATTTTA
CAGAAGAGCAGGCTCTGCTGATAAGACAAAGAGGCAGCTT
TGGAACTGAGGCTTGTCTTACTCCTCAGTTAATATTCTTT
CCTCTCTACCAGTGGTTCTGAAACTTGACTAACATTGGGA
TCACTTGGGGAATTTTGGGTTCTATGCTAAAAAATTTGTG
TTTAACTTTTTGGGAATTTAAAAAGATCCCTCCACGTGAT
TCTACTGTGCAGCCAGGGATGAGAACCACTGCACTCCAGC
CTGGGCAACATAGCAAAATATTATCTCAGAAAACAAAACA
AAAAATACTCAGAGTACTACAATCGTAGTGGGTTGAATAA
TGGCCCCTAAAAATACATGTACAAGTCCTAACCCCTAGAA
CTTGTAAATTTGACCTTATTGGAAAAAGAGTCTTTGTAGA
TATAATTAAGGATCTTGAAATGAAACCACAGTGAATTTAG
GACGAGCCCTTACTCCAATGACAAGCATCTTTGTAAAAGA
AAAGCCAAGGGAGATTTGAGACGAAGAGATACAGAGGAGA
AGGCTGGATGGAGATGGAGGCAGATATTGACATTATGCTG
TCATAAACCAAGCAACATCTGGAACCACCAGAAGCTGTAA
GAGGCAAGCAAGGATGCTCCCTCATGTTTTCAGAGGAAAC
ATGGACTGTTGACACCTCGATCTCAGACTTCCAGCCTCTA
GAACTATGAGACAACAAATTTCTGTTGTTTTAAGCCACCG
TGTTTGTGGCAATTAGCTACAGAAATCTTGGGAGATTAAT
ACAAAGCTCCACCTCCAGAACTTCTGAGTCAGTTAATCTC
GGACAGGACCTAAACATTTGCATGCCTGACAAGTCCCCAG
GTAATGCTGATCCTGCTGGTTCAGGGACCATACTTTGAGA
ACCACTGCTCTGTATCATGCAGTCTTTACCCAGCTGTTCA
GCTTTCATAGCCTCTGCTTGTAACCTTTCTATTCAGGGAT
GTGAAAAATAACTAAGGAAAAAGAAATCTGTAAGCCTTCT
AAATTTCAACTAACATTGTTGCTGATTCACTGTGTTATTG
ATCTTTATGAAATGGAGGTGATGCTCTCAGAAACTAGTGC
GGTTCCTGAAAGTGGACCAGGAGTTCAATATGGAATACTT
TTGTTCTTCCTTTACAATATCACAGGAATTATATAAGCAA
TTGTGTAATGCACAAAACACCAGAAGCCCTTCAGCTTCCT
GCTAGCAGACCTATCTATGTGAGTTTCTGCCCGTTTTCTC
TGCCTGTCTTTTGATTGGTTGCAGAGAATGAGGTGCCTCT
TCGCCTGCTCAGCGTTCTTACCTCCTGCTATGTTGGGCAT
CCTATTGACTCACCTCTTCAGAGATGTTGCTCCACCAGTA
TCTAGTATCTAGTGTTCTGTGGCTCTTATCCATTTCCATT
AACAGATACTCAAGATTTTAATCTCTTAAAATGAGTCTTT
CTTTAGCCCCCGGTCTTTCAGACACCCCCATAATATTTCC
TTTCCATCTTGCCTGCAAATTTAGTGTTGAAATACGCTGC
ATTTTCTTTCTTCATCCTGCTCACTTTTCTACCCCAGTAA
GCTGCACAGCACCGTTCTAGGCACTCTTTTTTCATGGCTT
TGAGATCTACCTTCCTTTTCCTACTCCTTACATCTGGTTG
TTCCTCAGTTGTCTTCTCTGGGCCTTCCTCTACTCATGCA
ACTCTCTTCCCGATTTATTCATCTACTTACAGGGTTTCGT
CTTTGCTGATAACTCTCTGATCTTTATTTGCAGCTTAGAT
CTTTTTCTCTTGAGCTCTAGTCTCTAGCATCCAAAATGTC
TCCATGGACACTTTAAAGGCAACATGTCCATGCCCCAATT
CCTCCTCCCTCTTACTATCTCCCAATCTGTTCCTACTCCT
GTGTATTGCTCTCTCAGGGTTGCACCTTGTACCTAGTTTC
TCCAATGACATAACTTGCAGACAATAACACCAACAAATAC
TTATGGAGTGCCTCCCACCTGCCAGGCACTGTTCTATGAG
CAAGAAATAACCGGTGAACAAAGAAGTTGTGATCCTTGCC
TTAGTCTTGGATTCCTGTCTCACCTTCTCCACCTCTTCCC
ATACCCAGTCAATCATCAAGGCTGGCCAACTCTCCTCTTT
GACGTCATCTGAATCCACCTACACTTTCAATCTCAGTCTA
ACGAACTGCCATCTCTTGCCTGGATGAATGTAAGTGCCTC
CTAAATACTAGATATTGGTGAAGCAATATCTCTGAGGAGG
CAAGAGTTAATAGGATGTCTAACATAGCTCTCCCTGCCCT
GCCTGTCTCTCTTCCCCAATACGTCCTCCACATTGAAGAA
ACAATGGCCTTTGAAATTGTAACTATGATTATACCACCCT
CTTGCTTAAAAGCTGGCGATGTTTCAACATTGCCTTTAGG
GAACAGTCCATCATCCTTACGAGGGTTTATCAGGCCCATT
GTGATATGGTACCAGCTTGTTATCCAGGCCTCAAATCTTG
CTACAACTCCCCCTGCGCCCACCACATTTGTGTTCCAGTC
ATATTGAAATGCCTTCAGTTCTACAAACATACCACATTCT
CTTTCATTTCAGGAAACTTTCAGGTGTGTTTGTCTCTAAT
TCTTCCCTTCCTGCATTTATCTTCTCCTCACTGCATTCAT
CACCCATATTTTACCAGTCATCCTGTAGATCTCTGCTCGC
AAGTCATTTACTCAGGGAAGCCTTTCTTGATTCTTAAAGT
CTGAGTCAGTCCCGTTTCTTGGTACTACTATAGTCCCCTG
AGTAGCCTCAATGGTGCAAAAGCTCCTTGCAGACTGCTTG
GTAATTACCTGTTTACTCATCTTTATTCCCCATTAGCAGG
CATTATGTCATTTTGTTGTTGTTGTTGTTGTTGTTGTTGT
TTGAGATGAAGTCTCACTCTGTCGCTAGGCTGGAGTGCAG
TGGCATGATCTCAGCTCACTGCAACCTCTGCTCCTGGGTT
CAAGCGATTCTTCTGCCTCAGTCTCCTGAGTAGCTGGGAC
TACAGGCGAGCGCCACCACACCTAGCTAATTTTTGTATTT
TTAGTAGAGATGGGGTTTCACCATGTTGGTCAGGGTGGTC
TCCCTCTCTTGACTTCGTGATCTGCCTGCCTCGGCCTCCC
AAAGTGCTGGGATTACAGGCATGAGCCACCGTGCCCGGCT
GATGTCTACATTTTATTTCGCACACCTAGCACAGTGGGTG
GCACATAGTAAATAATAAATACTTGTTACCTAGATCAGGG
TTTCACGGCCTCAACACTACTGACATTCTGGGCTGGATAA
TCCTTGTTGTGATGGCTGTCCTGTGCACTGTAGGATATTT
AGCAGCATCCCTGTGTCCTCTACCCACTAGAAAGCAGTAG
CTCCCCGTTTTGCAGTTGTGACAACCAAAAATATCCCTAG
ACACTACCAAAGGTGTCCTGAGAAGCAAAATAACTCCTGG
TAAGAGCATTTGGCCTAGATGGATAAGCTTACTGTTGGCA
GATTTTGAGCTTAGAAGTGAGGAGGCAATGGCATAGGCAA
AACATGGACACACTGGTCTTATAGACTGGACATAGGCTCT
GAGGTGGGATGATACTACAAGACCCAAGTTAGGGGCATAC
TCAGGAGTAAATAGTCATGTAAGTGAAACATGGCCTAGGG
TGTGTGGACACAGCCACAGCAGGAATTGAACACAGAGAGA
CAGAATAGCATTAATTGTACCTAGCTTTCAACTAGACACA
TTGGGCTTGAGTTTAAGCAGCTCCTGTTACCAACTGTATG
ACATTCGATGAATTATTTAACCTTTGTGAATTTTGGTTCT
CGCATGCATAGAATGAAGACAAGAATATTACTGTATGGAT
TAAATAAGATAATATATCTATGAAATGTTGGCCCAGAGCA
CTATACATAATAAATACATGACAAAAGTTTATTGTTATTA
CTATTATCATTGCTGTGATTCTTGTTATTAATATCAGGAA
GTCCAGTAAAGTGGAGAGTTCTGGCATGAGGGTCTGGTGT
CTAGAAGTAGGTAACATGAGGAACAATTGGTAAGCAGATG
GGAAGTCAGTAAGAGAGAGATGCTGACCTGGGGTTGGGGA
ACGATTCACTTGTAGGGAGAGGAGAAGCATGGGGCACAGC
TTCTGCCATGGTAAAATCCTGGTACCTTTAAGGAGAGTGC
AGACACACTGGAAAAATCGTTAAAAATGGATCTTGATGCA
AACTGGGGAATCCCAAGTACTCTATATTTACTTTTAAAAA
CAGGAGCACTTATTCAACCAAAGGAAAATAATCCCAATAG
TGAGAGGTGACAATGTGCTTGCAGCCCTCATTCTCAGCAC
CTCCTCGGCCTCCTCGTCCACTCTGGCAGCGCTTGAGGAG
CCCTTCAGTCCTCCACGGCACCGTGGGAACCCCTCTCTGG
GCTGGCTGAGGCCAGAGCCTCCTCCCTCTGCTTGCGGGAA
GGTGCAGAGGGAGAGGCGCAGGTGGGAACTGGGGCTGTGC
TCGCGGGCCAGTGTGAGTTCAGGGGGTCACGGGGGTGGGC
TCCCGGGCCGCACACGGAGCGGCCAGCCGGCGCTGCCGAC
CCAGGGCAGTGAGGGGCTTGGCACCTGGGCCAGCAGCTGC
GGAGGTTGCGCCCCTTCCCCCAGCAGTGCCGGCCCGCCAG
GGCATCACTCAAATTCTGGGGGTCCTTAGCTGCCTCCCTG
CGGGACAGGGCTCAGGACCTGCAGCCTGCCATGTCTGAGC
GGCCCCCTCTGCAGTGGGCTCCCAAGTGGCCTGAGCCTCC
CCCACCGGCGCCGCCACTGCTCCCTGGCGCCTGGTCCCAT
CCACAGCCCAAGAGCTGAGGAGTGCAGGCGCAGCTCAAAA
CTGGCGGGCAGCTCTGCCTGCAGCCCCAGTGCAGGATCCC
CTGGGTGAAACCAGCGGGGCTCCTGAACCAGATGGGGACT
TGGAGAACTTTTATATCTAACCTGAGGACTGTCTGTGCAC
CAATCAGCACTCTGTATCTAGCTAACCTAGTGGAGACTTG
GAGGACTAGCACTCTGTGACTCTGTGTGACTCTGTGTCTA
GCTCAAGGATTGTAAATGCACCAATCGGCACTCTATGTCT
AGCTCAGGGTTTGTAAATACACCAATCAGTACTCTGTGTC
TAGCTAACTCTGTATCTAGCTAACTAGCACTCTGTGACTC
TGTCTAGCGCAAGGATGGTAAACGCACCAATCAGCACTTT
GTCAAAATGGACCAATCAGTTCTCTGTAAAATGGACCAAT
CAGCTCTCTGTAAAATAGACCAATCAGCAGGATGTGGGTG
GGGTCAGATAAGGGAATAAAAGCAGGCTGCCAGAGTCAGC
CAGCAGGGGCAACCCGGCCGGGTCCCCGTGCAAATTGTGG
AAGCTTTGTTTTTTTGCTATTTGCAATAAATCTTGCCGGG
CTGGTCCACGCTGCCTTTATGAGCTGTGACGCTCACCCAG
AAGGTCTGCAGCTTCACTCCTGAAGCCAAGGAGACCAGGA
ACCCACTGGGAAGAACGAACAACTCCAGATGTGCTGCCTT
TAAGAGCTGTAATGCTCACCACTAAGGTCTCAAGCTTCAC
TCCTGACAGGGAGACCACGAACCCACCAGAAGGAAGCAGC
TCCAGACACATCTGAACGTCTGAAGGAACAAACTCCGGAC
ACACCATGTTTAAGAACTGTTAACACTCACCGCGAGGGTC
CCTGGCTTCATTGAGTTCAGCAAGACCAAGAACCCACCAA
TTCTGGACACAATAGGAAGCATAACAATGTTTAATAAAAT
AAATTTTACTAAAACACCAGGGGTTTGGTCTAGGTCTTGC
TGCCCACTGCACAGATAGCCAATAACTAAGACAACGATTA
CAGCCAAGGAAGAAGGCTTTAATTGGATGCTGCAGCCGAG
GAGATAGATCAGTCTGAAATCCACCTCCTTGGCTGACTAA
AATTAGGGGTTTATATAGCAGGGAAGAAATGTAACTATGT
ATGGGAAAATAGGAACCACATAGGGTAAGGAAGCAATTAT
GATGGAGGGGCTTGACCTCTCATTGTGTAGCTGAGATAAT
TTTGTGGATTTCAGTTCTTTGATACTTTTTGAGAGGCCTG
GGGGTTCATTCCGAAGGAAGAAACTCAGTTAAAACAAATG
TGAGTTTCAAGATTTAAGACCAGAAGGGTCAATTTCTATG
TTTAACCAAGAAAACTAGCCAGGGGACTATTGTGTTGGTT
TTAGGAAGAGCATCAGAAAAAATAAAAGTAAATCTAAATA
AATACTGAAAAAGTAAAACAATAATAATGTCTTTAGGAGA
TTAAAATATATATGCATTAAAATACCTAACAAATACAGCA
TAAAATTAAGGAGTAATAGGCTCAACTACAGGTTCTCAGC
TTCTAGAATTGTTTGGGGTATGGTAAAGGTATTCATTTAT
ATCGTACTCTAATAAGTCAAGTATGCATCTGTTAAGAGTA
ATCCCTAAATGAAGAGTGAAATAATATATTACTAACAGGC
TAATAGAAGGATACAATGTAATAATACATGTATTTTTTGT
GAATCCAAGAAATGGCTTAAAAAGAAGAAACACACACACA
TGCACACACACACAGAGAGAGAGAAAATAGATTAAATTTT
TGATAAAAAATGTTATCAAAATCTATAAAATGCAGCCAAA
GTCATCTTCAAGGGAAATTTGTTGCTTTAAATGCACATAC
TAGAACAGAAAATATTCTAAAAATTAATCTTTTAGGTACT
TGAGTAATTTCTCAGGAAGTTAGATAAAACTTTAGTGAAT
TGAAAGGAGATAGATGGAAATAATAAACAAGAGTAATAAA
ACAAACATATAATAAAGAAAATACAACCATATTTTTTTTG
AGAAGACCAATAACATTTGTTTCTCATAAGAATTGATTAA
AATTTTTACAAGGTATGCATTATTAATAACAAGACAGAAA
AAGGTGATATTACCACTGATCCAATAGATGATATTAGGAA
CAATTACTTGATATAAATATAGTGTAAATAAGATGAACAA
ATTTGTGGAAAAATAACAGGAAAGGCAACACAAAAAGACA
TAAAAAATCTGAAACACTCTATATAAGAAATTGAATCTGT
AATTAAAACCTCCCTGTTTAAGAAATATCCAGGTCTAGAT
GTCTTAACAAGTGAATTCTTCCAAACATTAAAAAATACAT
TAATTAAACAAAAAATTATTGATTAAGGTAAACATAAAAG
AATTCTTAGAGAAAATGCTTCTTCAGCTTAATTTAAAGAA
ATTGACTTACATGGATTGAAGATGGAACGTGGGATGTTAT
TCAAAGAAAAAGAAAACACGTATAAGTGCACATAGCTGGG
AAATGGTGGGGGCTGGGAGAAATCACATACAGCAGTCCCC
CTTATGTAAAGTTTCATTTTCTGCAGTTCCAGTTTCTGGC
AGTTGCACTGTCTGAAAATATTAACTGGAAAATTCCAGAA
ATAAACAATTTATAAAATTTAAATTGCACACTGTTCTGAA
TGGTGTGATGAAATCTCACACCTTCCTGCTCTGTCCCACA
AATCATTCCTTGGTTCAGCATATTCATGCTGTATATACTA
CTTGCCCATTTAGTCACTAAGTAGCCCCCTAGGTTATGAG
ATCAAGAAACAAACAGCATACATGCATACATAAGGTGCCA
TACTATTCTCTGTTTCAGGCATCCACTGGGGGTCTTGGAA
CATATTTCCTGAGGATAAGGAGGGACAGTTGTATTTGGGA
CATAGTGAGAGATGAATCTTACTGAAGGGGAGAAACCGGA
TTGCAGAACTCCCTGAAATAAATTAGTTAGAAAGTTGGAA
GGCTAATGGATAGAAGACTGAAAGCAGTAGAATGAAAACT
ATTGATCTGGACCAATAAGTAAGAGCAAATCTCTGAGATT
CATAATATGAGAAGCAGCCAAATGAACGCACTATGTAAGA
TAAATATTATTGGAAGCTTTATGTGGGAAAGATTTGTGAG
CAAGGTGGAGCAAGGAAAGGCACTCAGAGATGGTTGCAGG
AATCAAGGTGTGAGGTGGAGAGATCCCGGCCTGGAGTGAT
ATCTCCAGGAACTGCAAAGAAGGTTTGAATCTATGGATTT
TTTCAGGGAGTGAGAGACAAAGGAGTAAGTAACCAAGATG
ACAGAAAGGCAAAAGGGAAGAAGGAGAGTGAGGTAGGAGC
CCTGCCCCTGGGAATCAAGGTGGATTTCTATTAAATCTTG
ATGCAACAGACCAATTGTTCCAAGGTCACCTTGAATATTT
TTATTTGATCTGCACAGGGCTGGTGGAGTGTCTCTCCCTC
TGGACAATCCTCCCTGCTTCTCCTTTTTCTCATCCCATGG
CTGCAATCCAAGCTAAAACAAAAAAGACATCTGTAGGGCA
TTCTGCTAAGTCTGCAGTGACCTTGTTTTGACTGATTCGC
CTGACTAGGTTTGGGACAGATTTTCCAAAATGAAGCACAG
TTTTGTGTATAATAAATGCATGCACAGATATCTTTATTAC
TCTGTGGATTGTTTTTTTCTAATCCAATAAATATTACGCA
AAGGTCAGGGTCAGAGTGAGATGGATTCTCCTCAGCAGCA
GACTGTAAACATTCACACGATGAAACTAGAAAAGGCAAAA
GGAGCGCTAATGGTGTTCATCCTTAATATCTGCATTTTTT
TCGCTAATGCTCACATTTTATAAAACTGAAGTTCAAGACA
ACTTTTTCAATTTATGAGCAATAAGGAGCAAATGGAGAAG
ATCATTCATGAAAATGAGAAAGTTTTCCAATTATCAGTGA
CATTCATCTTTAAACCCCCAAAAGCATGGTTTTCCAGAAA
TGTTGCAGTCAATGTGAAAATGTAACTATTGATTTTACTT
TTATGGCAACATTGTAGGACAGAACTTTAGAAACTGAGCA
TCAAAAAAGGTTTTAGAGATTAGTTTTTTCAAGCCATTCA
TTTTTACAAATGATTCCTAGATGACTTCAGTGACTTGCCC
AAGGTCATGCAGGTTGGGATATTTATAAAAGTAATAGTAC
AGGTATTTCTGATGGCCTCTGAGAGAGAGAGCAAGAGATT
TCTAATTCAGTCTCTGGAGATGTTTCTCATTTGTTACTAT
CAGCCCACAAACATGTGACTCTGCTTTCTAGAATTGCTTT
TTAGACCAAAAGAAGACCAAGAAGTTGTTTAAATTATAGT
GATTATGTCTGAAAGACTCTCTTTCTCCTCTCCTGCCATT
TGAGAAAAAGAGAAAATCTAAATCAGGATAAAGACCAGAA
AGAAGTGCAACTGTCATTTTTTTTTTTTTTTTTTTTTTTT
TTTTCTGTCTCTCTTTTGAAATTTTTTTAAACCGAGTAAC
ACCTCTGGATCTCAGATCCTTCCCCTGTAAAAATGAAGCT
GCAGGACTAAGTTGGGGCTAAGGGCTCATCCTCTATCCCA
AACTTTGTAATGCCTTTTCTCATTGGTTTCACCAGGAGGA
TAGAAATGTGCTTTGCATAAAGCAGCCAATTTTCTGTCAA
CTTAGATGGCTTTTGTTTGCAGAAATGTTGGAGCAGGGCA
GTGGTCGAGGCCCGTGATTTTACAGGCAGGGCTTTCTTTT
CCACTGTATGTGGATCATGTGTTTTAGCCTACAGTTTTGC
AATGCCTGGGTTGTCCTATAAGATTGCCTCAAGTCTCCTC
CTCCCCACAGCTAACCAACAGGGTCTCAGGGGCAAACACC
CCCACCCCAGGCTGTGAGATAAATCCAGCCTTAGCCTCCA
ATCTCTTAGTCTGAGTTTGGCTGACCTTTTTCCCACATTA
TAAATGGGGAGTTGCTTTGTTTCCCAAACCTGAACCCATC
TATGTTCAGGTCTCTAAACTGACTCTCCACCCTGTTTCCC
TGTGTCAGTATCCTGGTCTAGTAACCAGCAGAATATACAT
CACACTTAGAACATGCCCTGCTTGTTCTTACCGTTCTCTT
ACTGATCATGCGCCTCCATCACCTCCCCCCACACCATCTC
CATGGAATGGAGTCATTCCCCTGCATATCAGTGACTTGGG
GCCCAGCTATTGTTAAGATGTTTTCCAGATGTCCCTCTGG
TTTCTCTGGATCACCCAGCACTTCCTAGAATCTTCTCTGC
CATGCTGTGTTTTCAAGTCACATACTGTATTTCAACTTCC
ATAATTCTGGAAGCCCTCATTCTGGCTGCTGGCCTAAACA
ACTTACTACCTGGGCTGCCCATAATACATTCTCCAGGTAC
CGTGTTCCTCCTGCCTCATGGTTTCTCCAAAACCAGAGAA
GAGTGAAGGATCTCCTTCTGTGTGTTTTCCTTTTTGATCA
TACATATTGGGAATTATTTGTGGATAAGACCAGATGTGTT
AACTTTTTAATATCTGGTGTTTAACCTAGTGTCTGCCATT
TAGTGCATGCTCAATAAATATAAGTCAAATGAATGAAGTA
ATGTCCTAGCATTCATTATCTTGCCCAACCCACTGCAGTT
AACACTTCTATGCCATTTTCTGTCTTGAGAGCTGCATCTC
CTTTCTGCTATCACTTCTCTTTTATATCACTCACTCAACA
ATAACCCAGGCATCTCTAGCAACCAAAGACACTCCAATCA
AAGACTAAATTTTTATCTTATTTTCCAAAACTTACTTATT
TCTTCAGAAATGGTCAACTAGCCTTGTGGAAACCAATTGA
AGTTCATTATCTTTCTAAAGAAAAGCAAAATAAATGCATA
TGCAAGGCAGAATTAAAACTGAATAAACATATACATCTAA
ATGAATCATCCTTTTTCGCATTAGACCTGGATAAATGACA
TTTATGTGGTGTGGGTGTAGTGCAGTTATCTGTCACTGAA
GACGTCTAAGGATGGCAATCAGTGTGAGTACAAGTTCTCA
ACAGCACATAGCACAGGAACAGCTGCAGAAATAATAAATA
CTAAAAACATTGCCTTCTTCACCCCCAAACCCATATTTAT
CAGAAGTGAAGTAGGTTGAAGGAGAAAAAATAATAATTGC
CAATCAGGAGGCACTTTACATACATAATTTTATAATGTAA
GTCAGAGCATGTTCCTCCTGACTGCCAATGGCTTTTCTCA
TCATGCAGAGTAAAGGCACAGACCTGAAGGTGGCCTCAAA
GGCCATGCAGAGTCTGCAACGGCTTGCCTCCCTCACCTCA
TCTTCCATTACTTGCTCCTCCTGCTTGCGCCTCTCCAAAC
ACACTGGTCTCTGCTGATTCTCGAATGTTCTGGTACACGC
CTGGCTCAGGGCCTTCCTACTTGCTGTTCCGTCAGCCAAA
CATTTATTGTATTAGTTTGTTAGAGTTGCCACAACAAAGT
ACCAAAAGCAGATGCGTACGATCACAGAAATTTATTGCTT
CATGATTCTGGAGGCCAGAAGTCTGAAGTCAAGACATCAG
CAGGGGCATCCTTCCTCTGAAGCCTCTAGGAGAAGATCCT
TCCTCGCCTCTCCTGGATCCTGGTATTTGCCAGCAATCCT
TGGTGTTCCCTGGCTTGTAGTCACATCACTCCAGGCACAC
TGCAGGCATTCTTTGTGTCTTCACATCATCTACCCTGTGT
ACCTGTTTCTGTGTCTAAATTTCTACTTTTTATAAGGTCA
CCAGCATATTCTATTAGGGCCCACCCTAATGACCATATTA
AACTCGATGACCTCTGTAAAGACCCTGTTTCCCAACAAGG
TTACACTCGGAATTACTGGTCTTCGGAACTTTCACCTATC
TCTTCAAGGAGACACAGTTCAACCCAAACCACTCTTCTCC
CAAATATCCCTACAACCTACTCTCTCATCTCTTTATTGAT
CACCTTCTCAGTGAAGCCTTCTCCAACACCACATCACAAT
TCCACCTCTCCCTGCACTGTTGTCATTCCCTGCCCCACCC
TCACATGGTTTATGTTTCTTCCCTGGTTCTTAAAACCATC
TTACCTACTATTTATTCTCCTTAATAATCTTGTTTTTGTT
TATCTCCCCTGATAAATTATCAACTCCCCAAAGGCAGTGT
TTCTGTCTGCTCGGTTCACTGCCATTTCTCCAGTGCCCAG
AACAGTGCCTGATCCAGTGTAGGCAATCAACAGATGTGCA
ATAAATACATAAACTTTCATCCTCAAGTCAGCCTTGAAGT
TATCGAAATGGTTGTCATCCCCATTTTATAAATAAGACAA
GTGATGCTGGAAAAGATTAGGTATCTTGCTCAAGATAATA
TAGCTAATGACTTTTGGAGCTGGGATTTGAACCAGGTCAA
ATTGACTCTAAAGTTTGTGGTGTATCCATTATGCTGTGCT
GCCCAAGGCAGAAGGAGGGACTTCCTGCAGATGTGTGAGG
AATTCTGCAGCTGCTTAAATTATTGCTTTTTTTCCTCTGG
ATAAAACAGCACTTGAAAAACATCATCAAAATGTAAATCT
TCAAGTCTAGGTAAGTGGTCTGGCTCAGCTAGCAATGTCG
CTCAGACAACTGCGACATTAGAACACACTGTGTGTGTCTC
TAAATTTTTTTGTTTTAAATCCAATTAGACAAACTATTCT
TTGGCTCAGGTGATGGTTTTATTTCTCTGGGCAGATTAGA
AAACCAAGAACCATATGCAGTCTGAGTTCCCAGACAGCTG
GGAGTTAGGTGTGTATTGCTGCTTTTAAATTGTAGGCACA
AGGGCTTCCAAACCAGAGTGAAACTTGAATGTCAAATGAA
CAGATGCTGTGGTTATAACCCCCAAACCCTCACTTAACCA
GCAAACACATGTACTACATTTCCACAGGCAAAGAAAGTTA
AACAATGATCTCACTAAATCAAGCCCCAAACCTGCCAGTG
AGGCAAAAGAAGTTGTTTCTATTTGAATTATCCAGATTGC
CTGTCAGCATGGATCACATCCACTGGATAATTGCTGATCT
TTTCTCTTTGCTCTGCTTGCATGGCCACAGTCTACAAGTC
ATTGTTCAGTGGAAATCACCCATTGCTGACATGTTTCCGT
CATGGCAATGATCCTGAAATAAGCCAGGGACATTAACCAG
AGCTGATAGTCATGTGTGGCTGTGTCTGCCGTCATCAAAG
GTGGGTCTAATCAATGGTGCAGAGGCAGAAAGAGATGGTC
AGGCTAGAAACAAAACAGGTTTGCAATATATAGTTCCATA
TCTGGATAATATTAATAAAAAGAAAATTGTAAAACAACAA
AAAAATGTACAAGAAAAACCAGAAAACAAGGAAAGTGACC
CAAGTCCTAGAATTCAATATTATTATCCAACAAAGTTAGA
AAAAAAAATGGGATAAAAATGTCCAGTCTTTGGCTATAGA
GGTTGGAAGAACTCTGGATCTGAGTGCTCTGGATCTGAGT
GCTATAGATTGGCTATGTTGATCAGATTTTTTGGATATTC
TTTATGCAGGTCTGGTTAACTTGTCTCACAGTAAATTGCA
CATGGTAAACATCACAACATGGGAAAGCGTTGACTCTCCT
GTATTCTAAACTAGAATTCATAGAAAGGAAGTTCCTTGGG
CTGTGCTGTACAGACCTTCTAGCCTAGAGAAGTCCCGCGT
ACCTGGGAATGACTACAGATCTTGTTTTGCACAGCAGATG
GAATCCAGGGAAGGGAAGGCAGGCTGCTGCTGGAGAGACA
TGGAACATTGTGTTAAGCCCGTGCTGACCTGTCATTGATT
CAACTAACAATGGGCCATTGCTTTTCTCCCCGACATACTC
CTTTTTAACTCCCCCACCCCCCACCCCCAGGGAATCAGGC
CTTGATATTAGTCATATTTCCCAATTCCGTGTGAAATTGG
TCAGAGGCTGAAAATGACTCTTAGTATGGTGGGTGTTAAA
TTTTGGTTTATAGCTCTCACTTTGCACCTCTCTAGCTTGG
GTAGGCCTTAGAGATTACTGTACATTTTAGTACAGTTTCA
TCATTCCCATATATTGCAGTTCCAGGGAATATTGCTTTCT
TAAGCCTACAAACTTTTATTACTCTATCCAAAGATGAGGA
TAAAGTTTCAAAATTTATTGCCCAACCTGCTTCTGTGAAA
TACATCCACATCCGCAAGCACGCAGCTGAATGCGCCAAAT
TGCATGGACATGCACGAATCAGTCAATCACCACCTGTGAA
TATACAAGCAATTGATGTGTTGTGAAGATGCAGATGGTTA
TGCGTGGATGCATATTACAACCTCCTTTTAACAGAGAAAA
CACTTTCAAGACGACGAGTGCTGTGTTACAAACAAAACAT
TTGGACTAGCGTTTCTACTTACAAAGGAGTTTCCTACCAT
TGCCCTTAACGGATAGAAATGTTTTAAAACTCTTTCAGGC
TACTCTTAAGATGTGGAAAGCACTGTTAAGACAAAACCAA
ATAAAATGTTACAGTTCCAAAACTTATAGCAATTGCTTCT
GTTTCTTTGTCATACGGAATGGTTTAGAAAAAAACCATGT
TATTCATGAAAATGTTTTGTTTGGAAAACACCTGTTTGGA
TTTAAAACAGCCATATCTTGTCAACAAAGAGAACTTCCAG
TGACTCACTTTGTGGTTGCAAATACTATCCTCAAATGTGG
AAAATTTTTAAAGAAAAATGTGAGTTCTACAGGGAATATT
AAATAGAGGACTTATTAGATGAAAAACACCATGAAATACT
AGCTACTACAAAATCTAATGTTTCAGAAAACAGGAGATAT
GGAATCACAAAGCGTTTTAAATATTGTTTTAAGTAAATAC
CTATTGGGCAAAGGCAACAGTTCTGTATCACTCCCCTATT
CAGGAAAAACTCAATCCTTTACAAAGTACAGGCAGTGAGC
CAAGGGGTTGGGACTTACTCCACAGAGCAGGTGACCATGG
TGGTGGCTCTTGTGGATTTTTTGCTTTTTTTAACCCCGTG
AGAAGTAAGGAATCTGGCTACATCTAAATAGAGGTCTGGC
CTGTGCCCTTGGTTTATGGGGAGATAACCTTGAAACCCTT
AGAATTTCCCAAGCTTTAAAAAGATATATAAAATGTAAGT
ATTTGTTTTTCATGGTGGGCCACTGAGACCACACCTAAGA
GTTGGTTTAATAAGATGACTCAGGATGAGGCTGGCCACAC
TTGACAGTCTTTGAGAGAGCGGGTAGGAGGTTGGCAATGC
CAGAAAGGCCAACTGTATGATTCGAGGGTGGAAGCTTTTT
GTAAGGAAGTATCAGTAGACCCGGAGACTGAGTTCAACCC
ATGTCATGAGACCTCAATAAACACTATGGATTCAAAGCTT
GTGTGAGCTTCACAGGTGAGCAATACTCTGTGTGTATTGT
CACACATCAATGCCAAGCAGGCCAGTGCATCCTGAAGATG
ATGCAGGATTGGTGTTGAGAACTATGTTAGACTCCACCCT
ATGTGTCTCTTTCTTTGTCTGGTCCTCATTTGTATTCTTT
CCCTGTAATATACATGACTGTGAGTATAATAGCTTTTAGT
GACTCTTTTTAGTGGATTATTTAGCTTGAGGGTAGTTTGG
GACAACTCCTGAACTTGCAGGTGTCAGAAATCTTGGGCAG
ACTTGTCAGTCTGGAGGACTGGGCCATTCACCTCAAAGTA
TGGCTCGTTCCCAGGTACCCCTACCTATGTGGATGTCTAG
AACCGAGCCAGACTAACAAAACCTATTCATGAAATGTTAA
TTTGAGGACTGAGGAGGAAGGTCATATCTCAGACTCATAG
TGGAGATGACCCCTGCAAGTGAGGTTCCCATGCCCATATG
AACCTTGTAGGAGTAGAGCTAGAAAGAAAAAATATAGTAA
GCCTTTCATATCCATGGAAATCAGTTCTAGAACTTCCAGT
GGACACCCAAATTTGCAGATGCTCAAGTCCCTTATATAAA
ATGATCTAGTAGGCCAGGCATGGTGGCTCATGCTTGTAAT
CTCAGCACTTTGGGAGGCCAACGTGGGTGAATCACCAGAG
CCCAGGAGTTTGAGACCAGCTTGGGCTACACAGTGAAACC
TCATCTCTACAAAAAGATACAGAAATTAGCCAGGCGTGGT
GGTGTGTGCCTGTGGTCCCAACTACTTGGGAGGCTGAGGT
GGGAAAATCGCCTGAGCCTCAGAAGTCAAGGCTGCAGTAA
GCAAAGATTGCACCGCTGCACACCAGCCTGGGTAACAGAG
CAAGATCCTGTCTCAAGTAAGTAAGTAAGTAATAAAATAA
AACAAAAGTAAAATAAAGTGGTATAGTACATACTCTTTAC
TGTTTGTTTCCTACCCAAGGCCCAGGGAGCATGGAAGGAC
TAGCCAAACCTTGGTTACATGGGAAAAGGACGAGGAAGGA
GACTAGCATAGGAAGACAAAGGAAAAGTCAGAAAGGAAAT
ATAAAGAAGAGACAGAAAGATGTTGCAAGTCACTGCATTG
AGTGATTCTTGTATTGCCAAATCCACCATGCAGCTAGAGA
GATTTCAGCTAGAGAGATTTTAGCTGAGACATTTCAGCTA
GAGAGATTTCATATTTGGACATCCACTTATTACATTATAG
AAGTTTTATTTTTAATAATATTTTTACTGAAACATTTCAG
AGAATCATGTTGATGGAAATACTATTATACTTCTAAGTGT
TGAAGGAAGGAGCAGAAATTACACATTTTTTGGCAGATAT
GGAAATTGAAGTCTAGGAAAATTAAATCGCCTGTGGTCAT
ATTCTCCTTTGCAGACAAATATTTTAGAGAATAAAGTCTC
AGAAGAAATTCCTCATCACTGACAGTAACAACAACAACAA
CAATTCCAAGAAGAAACTAGCAAATGGGAAATGAAATGAT
GTGGAGAAACCAATGAGTAACAACAGTGTTTTTTTAAATT
AAAAACTGAAATATATACCTGCTAAAAAAGGGGAAATTAA
ACAAACACTGTATGATGGAGGGTAATAAAAGAAAATATTT
CCCCAAGAAAAAATTTCAGGATTGTATCAAAGGGTTCCTT
TGAAATTGATAAAAATGCTTTTCTTCATTTCTTCTCTCTT
TCTCGGAAACTTTATCCTTTCATTAGAAGTCAGCCATGTG
CAGGAATTATTGATAGCTGCAATATTTCATCTTGTCTTTT
TAAATAAGTCACTGCAATGCATGCGCAGCCTGTGAACTGT
GCTGAGGTTTCTAAGAAATGTTCTCCATTGCTTGGTGCAG
CTGTTCCATGGGTTGACCCCAGTTGCATTAGTGATATTAG
GAGAGGTTGAGTTGTTAAAGGATTAGCTTGAGTTGTTAAA
GGATTAGCTTGGTTTGCTGGTCACCGATGATGAAGACAAA
AGCTGAGGAAATATTTTTAGACAAAATTTTAGCCCATGTA
CTTTGTTATTTGTTTAGATGGCAACCCATGAGTGAGATAG
TATTGTAGTGACTACTGGACAAATGAAGGCTTGAAAGATT
TACTGAAAGTCATACTCGTATCAAATGGCAGAGTTGAAAC
TTAAACATGCTGCCCATATCCACTGTTTGCTAGAACTCTC
AAGTCCCTGTATCTGCAATTGAGGAAAGAATAGTATTACA
CAATCTTGCACTGCCCACTGCCAGCCCTGAGCACAGTAGA
TACTACTGCCTTTCATTTTATTGTAGAATAAAAGTCTCTT
GGTCTATGCCAAGGACATCAGTGTAAAAACTAGATGCATA
GGAAAAGTAGGTCATAGAAAGTTAAGCATGTCAAGTGTCC
CTGCCCTCCTTGTCATCCTCTGAACCAACCCTCTCCGTTC
CTCTACTGAAGCCCCTCTCTGCTCTTCTTTTTTCTGTATC
TGGATGGCTCTCCTCCTGCCTGGCTTCATTTCCAAATCTT
TCCCCTAATGCCCAACTGAAATCCCACCTTTTCCATGAAA
TTCTTCCTGAATCATTCAATCTTTATCTTTTCCACTTTTC
TCTGAACCCCTGTCACATAAAATGTAGCCATTGTGCAGTG
GAAATTGCACGAGGCTGGGAATCAGAAGTCTCTGGTTCTA
GTCCTTCTGTAACCAACAAGCTCAGCTCCTTAAACAAGTC
ATGTAACTTCTTGAGGTCTGTTTCTCCCGCTGTAAAATGG
GGTGGGGAACATCAGAATAAATGTTCTTTAAGGGCCATAA
TCAAAATGAATAATATGCAACTTTTTCACATAGTTAGGTA
CACATGGTTAGATACATGGTTAGAACATTTATGAGGACTA
CTTCATTTGTAAGTTTTGTTTCTACAGTAAAATTTATAAG
CCATATTATAAATTTCCTTTATAACCCCACAAGGCCTAGT
TCATTGATAAATTTGGTTATACTGGCAGGGTGCAGTGGCT
CACACCTGTAATCCTAGCATTTTGGGAGGCTGAGGCAGGT
GGATCACCTGAGGTCAGGAGTTCGAGACCAGCCTAACCAA
CATGGAGAAACCCTGTCTGTACTAAAAATACAAAACTAGC
CAGGCATGGTAGCACACGCCTGTAATCCCAGCTACTCCGG
AGGCTGAGGAAGGAGAATCGCTTGAATCCAGGAGGTGGAG
GTTACGGTGAGCCGAGATTGCACAATTGCACTCCAGCCTG
GGCAACGAGAGAGAAACTCAGCCTCAAAAAAAAAAAAAAA
AAGAAAAGAAAAGAAATTGGTTATTCTTTGATTGATTGAA
AAATCACTTTGCGGGCCAGGAGCAGTGGCTCACGCCTGTA
ATCCCAGCACTTTGGGAGGTTGGGGCAGACGGATCACGAG
GTCAAGAGATCAAAACCATCCTGGCCAACGTGGTGAAACC
CCCGTCTCTACTAAAAATACAAAAATTAGCTGGGCATGGT
GGCACGTGTCTGTAGTCCCAGCTACTCGGTAGGCTGAGGC
AGGAGAATCGCTTGAACCCGGGAGGCGGAGGTTGCAGTGA
GCCGAGATTGTGCCAATGCACTCCAGCCTGGGACAGAGCG
AGACTCCATCTCAAAGAAAAAAAAAAAGAAAGAAAAATCA
CTTTGTTGACATATACATTCAGTCTTTTGAGGGGGTCTCT
GGATGTAATTCAAGATGATCATGAACTTGTAAATGTATTT
CCTCCTAGGTACAGGCAGTATATGTATTTATAATGATAAT
AGCTTACACTGACTGAGCACATGCTCACTACCAGTTTCTG
GTCAAAGTGCATTTCAGTATTTATTCATTTATTTTCTACA
ACACTAATCTGAGATATGAGCACTGTTATCTCTCTTTTTA
TTAATGAGGGAACAGTAACATATAGGATTTGAGTATGTTG
CTCAATATTGCAAAACCAGTAAGTGTCAGACTCAGAATTT
GAACAGACATCTGACTCCAAAACCAGTACTTTCCCTCATT
GGTCTACATTTACATTGTGTTGGGCACAAAGGAGCACCGT
GCCCACAAGAAGAAGGACATGTGATGTTAGCAAATAGTTT
GTTTTTCTAATCTATGGAGGCAGAAAGAGAAGTGAGGTTT
AAATAAGTGATTTCCAGGCTACTCTTGAATTTTAGGAATA
TCTCAGTCTAAGTTGGCAAAGGCAGCATCTCTGTTATTGG
ATAAATTTGTTTTAACTTCATGCAGACTTTTGTTATCAAT
TAATCCAGGTGAAAAAAGTAGAAGAAAAAATGGCAGTAGT
ATGGCCATACTTTTCTATAAAATACATTTACATATATCTG
CGTGTGTGTGTGTGTGCATTTAGATATATAAAATGGAAAG
AAATACAAAATATAAACAGTGGCTACATCTGGGTGGGGTG
GGATTATGATGTGGAACATTTTCTCTCGTTATAATTTTCT
CTAATTTTCAAATTTTCTAAATGTTATTGCATTTTCAAAT
AAGCCTCATTTTGAATCATATAAAAACTACAGTCCCATTA
AGCCTGAGTTTAGTTTTAGCAACTCACATATGGCAGGTTG
TTACTTTGGCTCCTTAAAAGTCATTTCCAATCTCTTCCTG
AGTTGAATGTGCTCAGAAAAGTAAATCATCTCCCATGCCT
AAATCATGTCTTAATCCTCTTAGAATTGGGGAACGTCAGG
GCTCTGGGAAGGGTCTTGTAGTTTCTAGAGTTTGAAGAAG
CAGACAAGGCAGGGAGTGGGACCATAGCCTGGTTGCATGT
ACATTTAAAATGCAAGACACATATGTCACCCAGGGCTTCC
CTCCCCTGCCTCATGACAGTTTTGCATAAAGGGATATTGA
GAATTTAGAAGAAACACTGTTGGCATTTGAAGACCAATTA
GTCTCATGGATCTCCACCCCAAGTTGTACAACACAAAGGT
CCTCTCACTCAGCAATCTCTTCTCCCTGGGAAGAGAACCT
GGGGTCACACTTGAATTCAGGGTTCTCCTCTCAGCAAAGG
TATCCTTTGCTAATAAGCTCCAATGCCTGAAACTGCAGCT
CTCCAGTTAATAATGGTTACTTTAAAATGTCTGTCTGATT
CTTTAAGGCTAGCACAACTGAAAGAGCCATTCATTATAAT
AAATACACTATCCCTACACAACTGCTATAGTTTTAATGTC
CCCTCCAAAAATCATGTTGAAATTTAACTGCCATTGTAAC
ATGTTACAAGGTGGGAACTTTAAGAGGTGATTAGGCCATG
AGGGAATTGGTACCATTATAAAGGAGTGAGTTTGTCCCCT
TCTTCCTCTCTTGCTCTTCTGCCTTCCATTACGGTCTGAC
ACAGCAAGAAGGCCCTTGCCAAATGCCAACCTCTTGATCT
TGAACTTCCCAGCCTCCACAACTGTGAGGAAAGAGACGTT
TGGTGTTTTTTTTTTTTTTTTTTTTTCCATAAATTACCCA
GTCTCGGGTATTCTGCTATAGTGTCACAAAACAGACTAAG
ACACCAACTTATTCACATTTGTGATTAGAGGATAGGTCAA
CGGATTTCAGTTATGCTTCACTCATTCATTATTTCATTTC
CATATTTAGTAAGCGTTATTATTAATTGTTTACTATGTGT
CCTACCCTGAGACAGGCATTGAACACATGACAAAAAAACA
ATGTATTCAGCCTGATTCATGAGTTGAGAGTCTAATGAAG
GCTACCATTAAGTACACAGGCAATTATAGGGCAACAGACA
ATCAGAGTGCTGGATTTGTGAACCAATTTCTCAGATAGTT
ACCAAAATATTTCAAGGTGTACAAGACTTTGCATGAAAGT
ACTTGCATAGAAGTACAAATTAGTTTGCTTAAATGAGGGC
TGACTACTGTTGAGACCAGTATATTGATCTAAAATGAAGT
GCTTTTCTGTTTAAAAGAGGTCAAATGTGTCACCTACCTA
AGCTCAGTAAGCTCAGTCATCAGATGCACCTTCTAAATAA
TAGCAACTTTATTTGCAAAGCATCTTTTATCTTGTTAGTC
TATAACACGCTTTATAAACTCAATAAATGACTATAATATA
TTTTTATAAACACTGGTTAAAACACTGACATTTTAATATA
TTTCATGTCATAAAGTATATTAGTTTTCTAAAAAAGCCCT
CCAACAGTAATTTTGTTAGTACTTACATTAAAAGATGCCA
CTTGTACTTCATAAAACATATCAACCTGCTGACAGAGGAG
AGCATTTTTTTTCTCTTGATAGGAACATAGTTTCCTAACA
AACTACTGGGTCTGCTTTATGCTTCTCTCTTCATTTTCCC
TCACCTAATTTTATAAAAGTAAAAACTGAAGAGTTGATGA
GAACAGAAGATACACACACAATCACCTTTCTGGTTGATAA
TCCTGCTGTGATCTTAGTGTAATGTTAATGGGCCAAAAAT
GTGTGTGTTGTTAATTTAGTGACTTGTGAGAAAGCATCTG
GAGTTTAATGTAGCAATGTCGACTATGCAAAAAAATGTAA
TCATAATGCCGGCAAGGCTCAGTGCTCTGGATGAAGCCCA
ACTTGTTAGTCAGCGCCACGAGGGCGTTTAAACCCAAGTT
GGGGACAGGGTAGTTCACAGGAAATGCCACAACATGTTGC
CTCAGATCGTCCACCATTTGGTTATAATAGAAAAACAATT
TGAGGGAGAGTTTTGCATAAACAGATGAAAAAGAAGCACA
TTTTGGGAAAAGGGAAGAGAATAAGGAAATGCTTTGTTCT
TGCTTTTGTTTTGCTTTGTTTCATGTCACTTTACATGTCC
TTCATCTGATAAGTCATTAAGATATATCAATAAGTACTTT
TCTATAGAATATATACTCAGTTGCCACAATGACATAACAT
TTAGAGATATCTCTAGACATTTGATAATATTGAGTCCTCT
GTGGAGGAACAATAGTGGATGCTTGTTTCCTGGAAAGCAA
GTTGGATGAGGAGAAGACAGAAACAAATACATAAGTGTTT
GGAGCTGTGTTTCATTCTCTTCAGAAGGCAAAGAAGCTGG
TAGCAAGTGTTTTGATCATTTGCCTATTTAAGCGATGTCT
GTGATATTTTGACATCATCATTTTCAGTGAAGATAAGTAA
TTTGATGTCTAAAATGTGTATTTATTAATGTTAGAATTCT
CTGGAGCTAATAACTGAGCATTATGAGAATGTATATCATC
AAAAGGATTTACTTGGCCTAAATTTTATTGCAGTTATATA
GGGAATAACTTCACAAACCACTCTTCTGGGGTGGTTTGTA
TGAAGACAGTGGAACGGGTCCCTTCACATTGGGGTTTATA
TTCACGTGTGGTCGGGCCCAACATTCTATTCAGCATAGAT
GTAACATTCCAAGTCCTACTTCTATCTCCAAGTTTATTTA
GTGACTGAGGCAAGTCACTCTGTCCCTTTGCAGGACTTTT
TTTTTTCTGTTTGTAAATCGGGGACAAATAGTATCCACCT
TATATGTTTTTTGCAAGATTACAAATAGCACCAAAGGGAA
AAAAAGTATGCAAAGTTATTGTGGAAAGCATAAGGAGATA
TGTACATTTAGTAGTTTGTTGTTATACTAAAATAATTTTA
GTATACCAGCTGCTTGTCCTAAGAGTTCTAAGGGGTACAG
AAGCTTTATAGAGGAGCTGCTTTCAATGATTTAGACTCTC
TGTATGGAAAATAGACATCCCTGGAAGGGACTGGGAGAAG
TATATAAATACGTATATGGGCAGAGTTACCAGCAGCCAGA
ACAGACTTCATGATAATTCATTCCCTCCCTGTAAACTCCA
GGAAGGTATGGGAAGAAAACTGATTTTAATGTGAGTGCCT
CCCTTTTAACCTTACTGGACACATGATGACATTATTTCAT
CATATGTAATAATATGTCTGTGTGCAGGTGATGGTTTCTA
GGCTATTTTAAGTATCTCTGCCTACATACATAGTTAGACA
TCCTTCAATTTGTCAGAATCTTAATGGCAACAAAAATTGA
CCTCCAGTCACATGTTCATTCTCATGATCCCATACAGACA
ATATGTAATTGAAATATAGAAGAGATAAAGTGAATAAAAA
TGAACCTCAAACTTTTATCTTTATTCTTCCCTTCTAGTCC
CTATCCACTCCTGTTTTCCTCCAATAATGAAAAAGTATAA
TAGAAGACATCTAAAGTAGAAGACAGATTGTCAAATGGTT
ATTTATCATCTCAGAAGTTATTATAGAAGGAACTCCCAGT
TCTCTGTAAAAGAGTCAGCATTTCCTCCTACCTGTTGACA
TCCTTCCTCAAGCCCTCACTACACAAAGAGGAAGCACCTT
CTCTCTAGGAAGAAGTGATGGGTCATGGCAAGTTGACAGA
TAATTACAGGAGAAACAGAGAGCACAATTACCAGTGTTTG
AAATGGTTGATGTAAAGTGAAAAATTGAGACTTAACTGAA
CGACTTTCACAAAACAAAATGGAATTCCCAAATACTCTGT
AGGGGTGTAGCAGAGAGGGCTCTAAACTAACCCCAACCCA
CTTCTATTTTCTCTTAGGCCACCTGCTAGACTACATTCTC
CACTCTCCTTTCAGTGACATGAACTCTTTCTGCAAAGAAG
TAGTTAAGAAGGGGAGCATGCTTTCCCCCTATTCTCTGCC
CCTCATCAACCAGCTGAACAGAAAAGACTTCAAGGAGATA
GAAGAGGACAGGGATGATATAAGGTAGGACATTAAACAGG
AATTTATATGAGTAAGAATATAGCCTACATTAACAGATAA
AAAGAGAAAGACATTGTCTTTCCAAACTGAATATATAGAG
CAATTCCACTGACCAGTGAAATCACTGACTTAAAGCTGTG
ACCTAATGACCCTCTAGAGTCTACACTAGTAGTCTTCCAG
CCATGGTCTCCAAGTGAGCAGCATCAACATTACCTGGTAA
CATGTTAGAAATGCAATTTCGGGCCTGGTGCAGTGGCTCA
TGCCAGTTATCCCAGCACATTGGGAGGCCGAGGAGGGAGG
ACCACGAGGTCAGGAGATGGAGACCATCCTGGCTAATGCA
GTGTGAAACCCCATCTCTACTAAAAATACAAAAAAATTAG
CTGGGGGTGGTGCCGGGTGCCTGTAGTCCCAGCTACTCTG
AAGGCTGAGGCAGGAGAATGTCATGAACCTGGGAGGTGGA
GCTTGCAGTGAGCCGAGATCAGCGCCACTGCACTCCAGCC
TGGGAAACAGAACGAGACTCCATCTCAAAAAAAAGAAAGA
AAGAAAAAAGAAAGAAATTAAATTTCTTGGATCCCACTCC
AGACCTACTGAATCAGAAACTCTGAGGGTGGGGTCCAACA
ATTTTAATAAGCCTGTCTGGTGGTTCTGAGGCATGCTGAA
GTTTGAGGACCATCGTTCTAGAGACTTCAGCACCAGGACA
GATCTTAAAACACGTTTTCAGAGGTAAACGGCCCAATGCT
TCAAACTTTGACATTTTGATATATTCTTCAGGCATATTTG
TAAACATTGGAAGAATACACTGAAACAAAGGCATTTCTGA
CACTTTTCTTCAAGACAGAATCAACTTGGGAAGAAACAAG
ACTTGCATCAGGTTAATGAGCATCAGGTTTGCTTAGTGCC
TTGAATGATCCCAAACCTGTACATTGCCTGTTTTTGATCA
TGAGGGCAGGTAGGAGGATTTGTGTGGGGTGAGAAGAGAT
AGAGTCGTCTCAACATTAAATAAAAAGTAGCTTTTTTGTT
GTTGTTCTAGTACATATTTAAAGGAGCTGAGACCCCCCAG
AACCTCAAAGCTTGGAAAGTTTTGCATACTTTTCCAGCAG
TGTCCTGAGTGCTCAGAAGAAGTAGATGTAGTGCTGTGTT
AGATGGTCCTATCAGCAAGTGAGCCTAGGAGGCCACACAG
TCAGCCTCTTCTTTAACCAACAGTTACCCTTTTGTTCTCA
AGCCAAAAGAACTGTAAGGGACAAATACTATGCCATCCCT
GCTTTATCATGGGGCACAGCAGAAGAACCCCACAAAAATG
CTTAATCCCAGGGGCAGAGTCTTACCCACTTGGATGGCAG
TGAAAAAGGGAAAGCTATACCATTTGCATTCTGCTGTCTG
ACCCTTCTATGGTACCATGTTGAACCCAGAAGGTCAGGTT
CATAAATAATCCCATCTCCAGACTGGCCCCTATCCACATC
CTATCAAGGAAGGCAAGACGAGATTTCATGGGTCAGCTAG
GGGAGATTTGAAGACCTAACCTGTAGGTCACATCAATCTC
AAATGGGTTTCCTTGCCTGCTTTTTGTTTCATGCTCAGCC
CAGAGAGATTCACTCTTCTGGGTGAAATGGACTCTCCCTT
CCCTTCCCCTGCCATGACCAATACCAGGAGGGTGGTCCTG
TATCAAGACAGTGTATACTGTCACAAGGGTCCACACACAG
CCTAAGAGGATGGGAGGACTAGAACAAGACTGATTTCTGT
GACAGCCAGGCCTGAGGCTAAGGTAAGGCAAGCAAAGCCC
ACAATGCACTTTCCTCAGACACAATACTAAAGTGTTGCCC
CCCCAAAAAATAAATAATCATCATAAATAATATTTTAACG
CAACAGTTTTTGAAAAGTGACAATCATGCAAAAAATTCAT
GATGAGCAAAATACCAAACTTTTCAATAAAGACAGGATCA
GTATCACTGAGTTTTCCTCTTGCTTTGGGCTCCAAAGGTT
TTACACAGCATTGTTGGTGACAGTCACTGACAACAGTGGA
AATAAGTTCAGTTACATATAGAATAGACAGGTGGGTGATT
AGTAAAAGCTCATTCTCTGAGGTCAGAATTACTAGTGTAA
AAAAAAAAGAAGAGAGAGAGAAAAAAAAGACAGAAGAAGA
AAGGGAAGGGGAAGAAAATCTACTGAGCACTTATCGTGTG
AGGTATTGCATTAAGTACATTACATGTATTCATTCATTTG
GTCCTCAAAACACTATGAATAAAATACCATCATCAGCACT
TTATCAACAAGGACATATTCACAGAGAGGTTAAATTAGTT
GTCCAAGTTCACATAGTAAGTGGCAGAGCTGGGATACAAA
CCAAGGCTTGAGAGTCCTTGTTTTTAAGCAGTATGAAGAC
AAGAAATAGAGAAAAGAGCCAGGGAGGAAATGAAAGGGAG
AGAAAGCAGTAGAGAGTTCTTTGTATTTGCCAATAGCAAA
GGAAACATGAAGAAATGCTGGCTGTTTGATGAAGACCATT
TTAGCATCTTTGAACAGGAGACAAAAGCATATTTGAGGCC
CTTGCTGTCGTGCTGGCACAAAATATCTACTTAATGTTGG
TTGTTTTCACATCCTGACATCTCCCAATTGACAAGGAAAT
GCTTAGCATGCCATGAAATGAACAGGAGCCAGAGCTGAGC
AGACGCGGCTGCCGGGCGATGGCGGGGATTGCCGCCTGTC
TGCTTATTCGTCCTGCTCCCTTCAAAACAGGTCTCACTCT
GCCTCGCTGTCTCTAAATTGTTTTCCATAGAACTTAGAAA
TAACACACGGATGTGGGCATGTATTATTTATTCACTTATT
TATAGGTTATATCTGTGCGTATTGTGTAAGTATTTAAAAC
CTGACTTGACCCAGTGCAAAAAGAATGATGTCTCAATTGC
AAGAGGGGACACATTGTACAGGTTTAAGTATGATAGATGG
GACGACCTCCCTTGCTTAGTAAACTGCAGTGAGAGAAACT
GAATAACCCTGAAATTAGAAGGAGGGTGGGAGGGGGAGGG
TCATGCTGGTGTAATATTACTGGAACAAGATGCAGAGAAA
AGTAATTTACTCTGAAGTGACAGTCTGAAGGCGAAAAATA
AACTAACAGGAGGGAGTTTAGGCTCATTAGCAGCCTGGTC
TCAATATTTCATTATTAATGATAATAAAAAGAAGAAAGGA
GGGAGAAAAGGCATATGAGCGTGTATGCTCCCCCCAGCCT
CTCCCTACACACACAGCGAGCTCAGAGGCTCACAATAGCA
CAGGCTCCTGGACTCCCTCTTAGGGCACAATAAAGGCACC
TCCAGGAGAAAGGAAACACCAGGCAGGATGAAGAATGGGT
TTGCTCTGGTTCTTGTTGGCTCTTGTCTAAATGCCTGAAT
TGGTGGGGCCTCTCTGCAAGATTCTGGCTGATTTATTAGA
ACCTCTGCCTCAGGCAACGAAGCCCCCAATTATTGCTCTG
CAGCTCGGCCTGGGTGAGCAACACTGAAAAGGGAGACCAC
ACTGAGCTGCCCCTGGGATTTCTCAGGCAATGCTCCTCTG
GGTGGGAGGCAATCACTTTTGCCTGAGATTATATATTGTC
TGCACCTAGGCAGGGAAGGAACAAAGATACTGGGATCAAT
AGCTATGATCTGGCTATAAAAGAAAACAGGATACATCCCA
GAGATTGTGGCTAAAACCTAAAAATAAAATTCTCCAGTAA
GCAATCATGTTGAATTCGATTTAATTTAAAATGGCAAAAA
AAAAAAAAAAAAGCCATCAGGCTCTACCTGTTGCCCTAAT
AAAGAAAATAAAAATCATCCTCCATCCTGCCCCTCCTAAC
AAGTAGTTTTCTGGGAATAAGTAACACATTTTCTTCTTGA
CGATGATCCTTGTAGCTCAGCCAGTCTGGCCTGGCTCATT
TTTTCTGGTTTCTTGGACCATTTCTGAACACATTAATATG
GTTGTATTAATGTTAATACTATTGGACAAAACAGTAACTC
CCTTCTGCTCCTCTCACCCAATGGCCTTGAGCAATTGAAA
ACATATTCAAGGTCATTTTTTTCTATGGTTTATATGCTCG
CAGTGTATTAACATGACAGAATTATCCAGGTGACTAATAG
CTATGTGAAGGTCTACTGCTGTGCTGGGCACTATGCTGGG
TTAGGCTGAATACCAAAATGAACCAAATATGTGGTCCTTT
TCCTCTTGTTACTGATAGACTACTGAGGCAGGCCAATATG
AAGCCGTGCACACACAAATGACCATGTCATGACAAATTGT
GTTAAGTATCGTGAAGAAAATGATCCAGGTGCTATAAAGA
AGACTGTGGGTTATGAAGGCTGCTTTCCTTAGGGAGGTCC
AGTTAGTTGCCTTGGAGGAAGTGGCATTTAAACTGATACC
TGAAGGAAGAAGCAGCCAGCCAGAAAAATCAGAGGAGGAA
GAGAACTCTAAGCAGGGGTCCACTGGTGTGAAGGTCAGAG
TCAGAAAAAAGCTTATCCATTTTTTGTTCAAAAACGAGAA
AGAGGCCATTGTTTCTGGAGCAAGCTGCTAAGGGGAGATC
AGTCCCCTGTGTGATGAGAGATTGGGCAGGGAGTGTCATG
AAATGTCTTCAAGGTCAGCAAATCAGGTTGGATTTTATTC
TGAAGGTCAGAGACAGTTTATTATGGATAATTTAAATCAG
AGGGGAGACATGAACAGATTTACATTTTAAAAAGATCTTT
CTGGCTGCATTGTGCAGAATGAATTGAGGGTGGGACAAGC
CTGGAAGCAGGGAAACCTACGAGACCTCTTCATTGGGACA
GGAGGGAGGTGGGATGGAGATAGAAAGACAGGAGGAGATT
CAAGGTAGTTTTCAAAGAAGAAGACGCAGGATGAGGTAAG
CGATTATGTGAGGAAGCATTCAGTAGGCCCCCAGATATCT
GGCTACACCCCCTAAGATAATTGTTAGTATAACAATGGCA
TTGCAATCAGTGAGTCTAGACCTGGGCACACATTCTTCAT
AAACAATGGAAACATGTGGATGGATCTGCCTGCCGACAAC
TGTACGTAGTAGCCCCAGAGGCCAGCCTACCCTACTCCAT
TTGGTAGCTCAAGATGCCTATGTCCTTCTGGTTGGGATTT
TATTTCCTTCCCTCATGTCTGAGTGCTGTTTCTCTCCTCT
AAATCCAGAACCTTATGATGTCTCAGATGGGGCAGAGGAG
CCTCTGGAGCAGTAGCATCAAGGTATTGTCCTAGGACCAG
CTTCCTCAGCATCATCTGGGAACTTGTTGGAAATGTAAAT
ATTTGGATCTCAACCCCAGATCTACTGAATCAGTAACCTT
GGAGGTGGACACTCAGCCACCTGCACCTGTGTTTTAAAAG
TCCTCCAAGTGATTTGATCCATGTGAATGTTTAAGAACCA
CTGCTGTGGAGCTACATTGTCCTATAGGGCAGTCACTCAG
CACACGTGGTTACTGAGTCCTTGAAGTATGTCTAGTCTGA
ATTGAATACACAACACAAGCGTAACACACACATCAGGTTG
CACAGACTTAGTACAAAAAAAATGTAAAAGTTCTCGTTAA
TCATTTTTATATTGACATGTTGAAATGATAATATTTTTGA
TATTTGGGGTTAAAATGTATAATTAAAATTATCCATTGTT
TCTTTTTACCTTTTTAATGTGGCTACAAGAAAACTTAAAG
TTACATATGTACCATGTATTAGGTTGGTGCAAAAGTTATT
GTGGTTTTTGCCATTGCAGTCAATGGCAAAAACTGCAATT
GTTTTGCACCAACCTAAATACTGTATTGTAATTGGACAGT
GCTCTGGAGCATTACTGTCCCAATTCCAATACATGCGGGA
ATCTGCTAAAGGGCAGATTCTGATTCAGTGGGTCTGGGGT
GAGAGCTGAAATTCTGCATTTCTAGCAAGCTCTCAGGTGA
TACCCCTGCTGCCGACCTGTGGACCACACTTTTGAGTAGC
AAGGCACCAATATATGTTGGTAATGTTTCTGAAAGTAGTT
CTGGTGCCAAGGTTACACCAGGTTTTATGTCCCAAGTCTG
CTTCTTATTAGCTCTATGACCTTAGACAATTTTTTTTTTT
TTTTTTTTTTTTTTGTAGACAGGGTCTCCCTCTGTCACTC
AGGCTGGAGTGCAGTGGCATGGCCATGGCTGACTGTAGCC
TCAATCTCCTGGGCTCAAGTGATTCTCCTGCCTCAGCTTC
TCCAGCAGCTGGGACTATAGGCATGTGCCAACACACCTGG
CTAATTTTTGTATTTTTAGTAGAGATGGGGTTTTGCCATG
TTTCCCAGACTGGTCTCAAACTCCTGGGCTGAAGGGATCC
ACCCACTTTGGCCTCCCAAAGTGTTAGGATTACAGGCGTG
AGTCGCTGTGCTCAGCTGAACAAATCATGTTTTAATGAAA
AATGGAGATAACAGAAATAACCTGACAGGGTTACTGCAAC
GTTTAAACAAAATGTCATTGATGAAATTAGTTTTGTTTTA
TCAAAGCCAAATAAATCTAAATTTTTATTCTACATCTCTC
CCCACCTCTCACCCTTACAACACACATAGAGATATACTGG
GTGAATGATGTGCGGAAACAATTTCCCTAGTTTCTGAGAT
GATTCAGGGCTACCAAAAAGTAGCCCAATTACTCACCTAT
TCCAAATCATCTCTAAATTATTTCTGCATGGATTATCTGA
ATCACTGCAACCAAAAAGTCATCTGAGAAGGAGAATAGTA
TTTGGCAAGCATTTCTCTCAGAAGCACTTGGGGACGGGGG
TCAGTGCTGACTGTTACCTTCCCAAAGGGTGAGGCTCCAA
GGAAGACAGTACCCTGAACTTTCAGCTCCAGGTCTCAGAG
AATCAGAGCATTGTCAAGGCTAGGGGGCTCCATTAGATCA
GGCTTCATCTGCAATTAGCAAGAAACCAGACTCCTAGAAA
GAGCCGCTGTATGACCCGAGGGAAAAGAGAACAGTACTGA
CCATGTGACTGTGTCATCATTAGGAGATGGGGAAGGCGGA
GAAAGATGCACAAAGCAATAGTCCCTTAAAGCATAATTAT
CATGCATGTTGGCATCACCCATATGGTGAAGATGAGCCCA
GCTTTCTCTCTAGGGCTGCAGTGCTGGGAATACAAGATGG
CAGGAGAGGACAAGGAGATTCTCGGAAACTAAGTTTGCAC
CAAGCACTGTGCTAGGTCTCTCAGATGAAAACTGTTGCAA
TTTGCTTTGTTAAAGGAAAGAAAAAGAGAAAGTGTTTTGT
TACACACTAGCACCAAGCAACCCCTCATTTATACACACAC
ACACACACACACACACACAGAGTTTACTTATTCCATCCCC
AGTCCAGCAAAAGGGGAGTGGAATACAAAGAGTGTCTTCT
TTCAGGAGGTTTACTAAATGGAATTCCTGGACAAAGTAGG
GCAGATCATCCCTGAGTATTCTCCAAGCAGTTTTCTCTAG
AAAGGGAAAGACCATGTTGTACAGTGGAAGACTCTTGCCC
TGCAACATCCATTTCTAGCTTTGTTGGTGGCACGTGTCAT
GTACAGTCCAGAATGCTACATAAAACCAGACCCATAGCAC
TGAGTAGCAATGGATTCAAAAGACGAAATCTATTTACAAG
CTACACTAACCCACAGAGAGCAGATTAGTTTTCCTCTTCC
TGGGCCTTATGTGAAACATCTTTGAAATGAGAGGGTTTGA
CAAAGTGGTCTACAAGATCCCGTCAAGCCATAGTATTCTG
CTATTGTAAAGGGTATTTGCTTTTATAAAATGTCTCCCCT
AGTAAGGAACCTCTTTGCAGACAGGGTACATGTGGTTGCC
CTGTGAAAGGCAGGTGCAACTGGAGAAGGGCTGGGAGAAC
ACAAACACTATGAACATGTATCTGAGAATTCACCAGAATT
AGTATCTGAGAGGCCCAGGAAATAAGCCTCCCTGGGACAG
CAGATACATTTGTTCTCCACTCCACTGAAGCAAGACCTCC
ACCGTGTGAGGAGGAGAAATCGGGTTCCAGAGCAGGGGCT
AGCCGTGAAGTGAGTGGGGCAAAGGAGGGTCTAAGCAAAT
CGTGACGTTTGTCATCAGGGCCTCCTAATTTCCTCACACC
TCCCTCACACCCCAATCCAAAGGGTCTTTGTGGTGTCTTC
TCTCTTTTGTTGCTCCACAGGAAAGATCCGATGTTAGTCT
CAAGAAAAATAATGAAATTAGTATTTAAGAAACCGCTATA
TGCCAGGCACTTACATAAAGGATCTCATTTAACTTTTGCT
AGTAGGGCCAAGGCTAGGATGAGGCTAGGAGGGCATCTAC
TGTTCAGGGTACAAAGCAAAAGTGCTCCCAGGTTTGTAAG
CGCAGTGAATACTATTGTACAACTCTGAGCGTGGGCATCA
CCTTAAATTTTGCATCCAGCCACTTCCTCTGCCTCACCAC
ACCTGCCCCTCTTGGCCCTATTTGTACTTGTATTTTAATG
CCTTAAATATGGAATTTGCCATAAAAAGACCCAAAGTCAT
GTGGCCACAGGATTAAATTAAGACCCGTCTGACTGGTCTA
CTCCAGAAACTTGGTGGTTAGTGATTCAGACCCTGGAGAG
GTTAGAAAAGCCTGCTAATTTAGAATTCTGGACCTACACT
TGCTAGCTGGTAGTCTCAACCAACATACTTAAATACTAAG
GTGCAGTTTTCTCATCTGTAAGAAGGGAATAATAGCAGTA
CCTACTTCAGAGCCTTGTAATGAAGATTAAACAAGAAATG
CACGTAAAGTGTTTCAAGCGGTGCCTGGGACAAATTTCTC
AATACATATTAACTATAGTGACATGTTGGTGATGATGGTG
ATGGCAGGGGTGGCGGCAGTGATGGTGATGGTAATGATGA
TAATGATATGAAAAATATTGGGCTTTGATATTACTATTAT
TCTGATCACAATAATTTATAATGCATGGTAAGCTATCCTT
TCCATGTGGTCTTTGAATTCTAGCAGGAATTAATATCTTA
AATACTAGATCTCCAACAATAAATTACTAGATATTATCAC
TGAATCCAGGCAAATTATCTTTGGAGGGATTATAGGAGTT
GCCCAAAATCACACAATGAATGTCATTTCCAGCTCTAATG
TCTGGCCCATGCACTTGTAGTTTTGCACATTAAAGAAATG
ACTCTCCCTTTAGGATCATGAGCTAAATCCAGCAGGGATA
ATTTGCCAGGCAATGCAATTTGGGAACCTGTACACTCCAG
CAATCAGGCCAACATTTCTTAAACTTTTGCCCCATAGAAG
CCAAGATGTGTCTTCTCCTCAGCTCACTGATTGCTAGCCC
AGGATAGAGTCTACTCCCTTGAGATACCCTGGCCCCAGGA
ATGTAAGGTTGGATTGTCCCTGCCACCACAACTGGCCTCC
TTTCACAGTCGATTACTCCCCCATTAATTGTTGTTGTTAA
CAATCTGCAAAGCACCTTCCACTGGCAGTGTCAAGCGCTG
TGGGGAAGGAAAGCCTCGTCTGGCATTATTTAATTGACCT
CCCCATTAGCAGCGCTTGCTAGTATGGTCATGGAGCCAGA
TCGCGCACAGACTAAATGCCGGTCCCTGTGCACAGCTCGC
GTCAATCAGAATCAACTCGTGAAAGGGTGCTCTGCAGAGC
TGCACAGGATGTGAAAAGCTGGCTAAGCCAAAGAGGGGGC
CTGATGGTGATGTGTGAACTTGATGTCCAGCCTGCAGAGG
GGTGGCCGTCTTGTTCCTGTCACTGGACCACCTTTAGGGA
GGACAGAAATAAAGCAGTGGTGACAAATAAAAAGTGAAGG
CTGAATCACTGCCCTTGGGGCGCCAGTCTTGGCGCCCAGT
GAGGCTGCCAAGAAGAAACCATGAGCTATGGCTTTACTTC
CTCTAGCTGGCCTCCCTGGTCACTGTTACTGCTATGCTGC
TTATCTCCACACTGACAACTCTAATTTCATCAGCCCAAAG
AGAAGCCCAAAGGGGCTCTTGATGGATGTCACTCTAGATG
TCACATTGGACAATAATGTCCAAACACCCACTGAACCTCA
GAGCTGAAAGGACCTTGAAAGAATCTGACATTAGAAACGC
AAATTCAAGGATAGGATATTAAAGCCTTGGGGCCACCGGC
ACCAATGCCATGGGTCTCCCTGGTCCAAGCTCCTGCCCTT
TTTTCTTCTACTCTCTCTTTCTCTTTCTCTGCTTCTTCAT
TATTTGTTTATGTCTCATTTTTTCTCCTGTGATGAATTGC
ACCACCTCCCCAGCACACACATATTCATGCTATCATAAAC
CCATGAAAATGTGATCCCTTGTATGCAGTTATGTTTATGC
TGCATACCTGAAAGAGGAGAGTAGCACAAATAATGCATCT
GATTATGACTTAGAAAAACAAGAGCCTTTTCTCTGCCTTC
CTGAAAAGAGCCTTCAATACCGACAACTCCTTTTGTGAGA
AGAACAAAGATATCGCATGTGGTGGGTTTATGGGGAGCAA
AGAGAATAGTTATAGACAATAGCGGAGGAGGAAAGTGATG
AAACGAGGCTTTCCTGCAACCAGAGGAAGACAAGTTGAAG
ACCAAAACAGAGAGAGATGACATGGAGCCTGGACGGGGAA
CAAGCAGAGACCCACATAGATGGTGTTAGACTGAGGAAAA
ACTGTTGCGCTACCTCAAGTTCGCACGTGTCCTAGTAGTG
CTTTCTACCATTAATAGGCACCTTCTCCCCTAATAGAAAT
CATGAGTGTGGTTGCAGGCCAGATGATTGGCTAACAGTTT
ATGATGGTCTGATACCTTACAATCAAAAGGAGAGCAAGCT
TTAAGGAAATAATGGCTGGATTTGGGGTTTCAGGGGCTGA
GATCATAAAGGAAGTTCCTTTGCACAATTATAAATCCAGG
GAGGCAGCAGTTGACCAACAGTGAGCTGTTTTATTACATT
TGCACTTTGCCTACTACATTGATCTGTCTCATGCTCCCCA
CTACTGCCTGCACCACCAACCCTATCCACACTCTCATCTT
TGTCTTCCTGGGTACTTTTTTTTCCAGGTGTGACTGTTAC
TTGTAGGTGCTACAATGGCCAACAGTTCAACTGAGTGGGA
GAAGAGAGTATTGCAGAGGAAACTCCTAAGCACTGAAGAC
CTGCCATGTGGCTAAGTGCAGTGGCTCACACCTGTAAGCC
CAGCATTTTGGGAGGCCGAGGTGGGTGATCACGAGGTGAA
GAGATCAAGACCATCCTGGCCAACATGGTGAAACCCTGTC
TCTACTGAAAATACAAAAATTATCTGCGCACGGTGGTGCA
CGCCTGTAATCCCAGCTGCTTGGGAGGCCGAGGCAAGAGA
ATCACTTGAACTCGGGAAGCGAGGTGAAGGTTGCAGTGAG
CCGAGATCACACCACTGCAGCACTCGAGCCTGGTAAAAGA
GTGAGACTCTGTCTCAAAAACAAACAAACAAAAACAAAAA
CCCTGCCATGCACATAACTCTCCTGAGGAAAACTGACCCA
GCTAATAGGGAACTAGTCTCTTATCTGATCAGCAGCCTGT
TAGGTAGCCTGCCTGAAGAGCTTCACTCGCTAGCAATGAT
AAGGCCAGCTGAAGAGTGAGGCTCTGTCTCAGGGAGTTTG
TATGTGAGCAATACAGAGACAAAGAAGAAAAAGGAATAAA
AAGCATAAGGAAAAGGGACTTTGAGTAACTCTAATAGGAA
AACCGTAATGTAGGATGTACAACTTCTCCATCAAATCACC
AGGCTTCTGTTGGACTATTAGAGCTACTTAGGGCCTGTGC
CCAGGCTGATTCCTCTTCTGGGACATGTTTTCCTCATTTG
CCTAGCCAATTTCAATCATTCCCAAAGCACATGTAACTTG
AGAAATTATGAGGGCTGCAGGAGGGAACACCTAGAGAATA
CTCACAGAATATTGTCTGGGAAATGTGGCTGCAAACCAGC
CAAGAAAAGTTTGGGAGAATAAAGAGAAGGCAATGCCTAA
CCTGAAGACAGCAGCCTAAAAAACCGTTTCAGTCCCTGCA
TGGTGGCACTTCATCACAGCTATGCCAGAGAAGACTTTGC
CTTGACATACCTTCTCCCAAGGCCAAGGCCTAGCCACTGG
GTGGCCACCACCCAGTGGTAGTGCAGAAATAGCTGATCTC
CAATCTAAACAAGCTTCAGTCTTGTTTTAAATCTTTTAAG
AAAGTGGTTGAGCTAGTTTCAGATAAGAAAGAAATAACAG
GCCAGGCATGGTGGCTCCTGCCTGTAATCCCAGAACTTGG
AGAGGCCAAGACGGGTAGATCCCTTGAGGTCAGGAGTTTG
AGACCAGCTTGACCAACATGGTGAAACCCTGTCTTTACTA
AAAACACAAAAATTAGCCGAGATTGCAGTGAGCTGAGATT
GTGCCACTCCACTCCAGCCTGGGCAACAGAACAAGACTCT
GTCAAAAACAAAAGGAAAGAAAGAAAGAAAGAAAAAAAAG
AAAGAAAGAAGGAAGGAAGGAAGGAAAGAAAGAGGGAGAA
AATGTAGATGAAACAGTTAATTAACAATTTATTGCTTGGA
CTCTACCTTGAGAGATACAGTGCTGGGATGGAAATATTAT
GGGTTATATTGTCACACAAACCTGGTGCTAAACCTATCCT
GGGCAACTTACTGATGTAAAGCACTGGATATGTATTTTAA
CTTACCTGAGCCTAATTGCCTCAAGTAAATATATATATGA
ATACCAGCTTCATAGATGGTAAGTAATAAACATAATAACC
TGTAGAAAACCTTAAGTATATTTGGTTGTAAATAAATGTT
AGTTTTATTTGCTAATATATTGAGCTATGAAAATATGTCC
CTGCCACCTTCTATTTCCTCATTCCCATTCCATATTCCCA
CAAGTAATTGTCCTTGAGTTTCTTCATTCAATGAATATTT
ATTGAGAGTCTACTCCAAGACAGGTGCCATTCGAAATGCT
GGGAATCTTGTATGTATTATATACACACACACATTATTGC
CTCAGAGGAGACGCACTAAAGAGTGGGAAATATAACCACT
TGTTTCTCTTGTTTATTTTTCAAGAGAAAAATAAACAAAC
AAAAAGCATCACGGCTTTTGCTTTCAAAAGCCTAAGCCAC
TGTTAAGATAAAGGATTTGAAATGGACACCGGAGACTCAG
AAGCAGGAAGTGTGGCAGTCGGATGAGGGATAAAAAACTA
CGTACTGGGTACAAGGTACGGTACTCGAGTGACGGGTGCA
CTACAACTTTAGACTTCACCCCTGTACAATTCATCTATGT
AACCAAAGACACTTGTACCCTTAAAGCTATTGAGATGACA
GATAGATATAGATAGATAGATAGATAGATAGATAGATAGA
TAGATAATAGATAGATAGACAGATGGATAGATAGATAGAT
AGATAGATAGATAGATAGATAGATAGATAGATGATAGATA
AATAGATAGACAGACAAGTAGATAGATAAAGGATTTGGGT
CTAGACACAATGCCCTGGCAGAAACAGTAGGGTAAGCATG
GCTTCCAGGTTAAAAAGAGACTGTGAAGGCAAGAAACTGA
GAAGACAGAGATCCATGGGGAGTCTGTGCTGTCTTCCTTG
TTCCTGGGAGGCAGCAGAACTCCAGAGGTACACAGCTATG
TGGTTCATCTGGGACAGTTTGCCAACTGGCCACCTGCATC
TGTGTTTTGTTTGGACTTCAGGGTTGGTCCATGCTTCAAA
AAAGAATCACGGCCTAAAACGTTTAAGAAGTAATTGAGGT
CCCCATCTTATTTTATCAATGAGGAACATAAGGCTGACAA
AAGTGAAGTGACTTACCCTATTCACAGAGTAAGACAGTGG
TCACTGTGTGTGTAGACGCTGATAGTGCTGACCATAAGAA
GCCAGGCTCAGAAAGATGGTCTAACTCTTGTGCCTAAAAA
CCATCCAGAAAATAAAGGCTGGGTGTTGTGGCACACGCCT
GTAATCCCGGCACTTTGGGAGGCCAAGGCGGGTGGATTAC
CTGAGGTCAGGAGTTCAAGACCAGCCTGGTCAATAGTGAA
ACCCCATCTCTACTAAAAATACAAAAATTAGCTGGGTATG
GTGGCATGTGCCTTTAATCTCAGCTACTCAAGAGACTGAG
GCAGGAGAATCGCTTGAGCCCAGGAGGTGGAGGTTGCAGT
GAACGGAGATTGCACCATTGCACTCCAGCCTGGGTGACCG
AGTGAGACTCCATCTCCAAAAAAAAAAAAAAAAAAAAAAA
AAATTCGGAAAATAAAACTGCTGAAAATGCAGATTCTTAG
GCCCTGCTCTGAGGGCTTCTGATGCAATGGATCTGTGTTA
GAGTCCTTGGAAACTGCATTGAATAAGTACCCTGCAATGA
TTCTGATACAGGTGGTCTGAAGACTAATTGCCACCCTAGG
CCTCTCCAGTGCTAATTGGTATGGAAACCCACAACCTCTG
AGATGTAATGAGGTGTTATCAGTTCCATAAAATCCTTGGC
TAGTGCAGCTCCCTTCCGTAGGTGTAGGCTGAACCTCTTC
AGATGAGTTATGGCGTGTATTTGCATAAATTACCATGTGA
AACTTGTTAATATTTCCTAGATATCCTTTTTCATTGCTCC
ATTAGACAAGGCTTTGCGCTTTTGTTTGGAGCTGAATGTC
AGCCAATCCAGATCCACCACTGCTATGGCATAGAACTTGA
AGTGGAAATTTATTCCCCTCGTGGAGCCATGGTGTCACCT
CCCTGTCCTGAGAAATGCTATCTGAAATCAGTTGAATTTT
ATCATGCAAATTATAGGAAGTGTTATCATTATAAGCAGCA
GGAGGTTACTGATTTGCTATCATTTACGTGTTAAATGAGT
TCAACCTGCTAGTAGTATAGGGGATGAGTTTGGAAAGAAG
AAATGAAGGGGCAATGAGGGGAAGGATTCCATCAGGGGTT
GAGGCCCCCAGAGCTTTGTGCCTCCAGTAAAGCCAGGCTT
CAAAAAGATACTTGGATTTGTTTGATAGAAAAAGGCTCAA
AAACAGCTTGCTTTTTGGAGGAGAGGCATACGAGAGAAGA
GAAAGCACATGACTTAACTACCTTATGATGATGCCAAGAG
AAAGTTACACCTGGATGAATTGTTCAAAGCGGAACTGGAA
TGTGAGAATTTTGGCTTCAGAAGAGTTTGAAGATGTCAGG
ACCTTGAGATAATCAAGTGTAACCACTTTATTTTACAGTT
AAGGAGACTGAGGCCAGGAGAAGAGAAGTCACATATTCAA
AATCAAATAAGTAATTTGAAAGTAAAAACTAGCCCCCAGC
GCCCAATTCTGCATTGTTCTATGTCCTCTTGCTTTTTGTC
TCTCTATAACTTTTGAAATCACCACCACAGACAGCATTTA
CAGCTCCTGTATTTACCCTGGTTCCTAGGGCACCTATTAC
CTACCACATGTCTCTAGTCCATTTCTGTTCTTTTTCTTGA
ACCCAAACTTCCTTACCTGCATTCTCTTGTATCTATACTA
GAACACTGAATGAAAGTGAAAATGTCCTTCCCTCTAAGAA
GTGTGGTCCACTCATCCCATCCACAAATTATTTAGCCCTC
CCTCTTGTTTATCCTCTGTGCTCATTTCTATTTATCCCTT
TCCATCTGCCCATCTGCATCTCTTTTCGGACTTCTAGAGT
CCAAAATAGTACATTTAGATGGCCCACCATTCTGCAATGT
AATCTGAGTTAGGAAGTACTGCACTGAGGGTTCCTGCATG
AATATATTCTCTTCCCAAGGATAATTGCAAATAAAAGAAA
TTGTAAAGAAAACCATGATGCTGGCCGGGCACAGTGGCTC
ATGCCTGTAATCCCAGTATTTTGGAAGGCTGAGGCAAACA
GATCACCTGAGGTCAGGAGTTTGAGACCAGCCTGGCCAGC
ATGGTGAAACCCTGTTTCTACTTTAAAAAAAAAAAAAAAA
AAAATGAGTTAAGTGTGGTGGTGGGCACCTGTAGTCCCAG
CTACTTGGGAGGCTGAGGCGTAGAATCACTTGAACCCAGG
AGGCAGAGGTTGCAGTGAGCCAGGATCATGCTACTGCACT
CCAGCCTGGGTAAAAGAGCAAGACGCCATCTCAAAAAAAA
AAAAAAAAAAAAAAAGAAAGAAAAGAAAACCATGATGCTT
TAACCTTTGATACTGACATTTCAACTACAATTATAGCAGG
TGTATTAGCAATATCTCCAGGAAAAGCTGCTTCTTAATGA
ATTCCCTCTGGCCACTTTGGCAAAGAAAGTAGAATTTATT
TTCTATTCACCCAATTCTATGGGTCTTCTCGAAGATGACT
GAATAGCATAGAGTCCTATCATGGGGGAGTGGAGAGAAGA
AAATATAGTAGAAGAAGGCACAGAAATTGTAGAAAACAAT
ATGGATAAAAAATAAGTTGCAATATACTCAAGCAAGTGAA
CATAGTAAGGCAGGAGAAGTTTAATCATGGAGTTTGGAGT
AGAAGCATAGAAAGGACTGGTAGGAAAATGACCAGTACAA
TCAGTAATCTGAGAGTCAGAATAGCTAGATTCTCATTCCT
GTTTAGCCACAATTATCCATTCGAACTTGGGTAATCTATT
AGATTACCTGTGTCCCGTTCTGTTAAAGTAAAAATATCGA
ATGATCTCTATCATTGTATGATCCTTAATGACTTTATATC
CCCAGGAGTCACTGGCAACAGTCCTGTACTAACACAAGGA
TTTCTGGAAGAGACATAGCTCCTGTGGTGGCTAAAGATTT
CAGGAAACTGGCCAAAATGAGGAGAGGATCATTAATAACC
ACCAGCAGGAAGGGCAGTGCTGGGTAGTCAGATGGCAGGA
ACAGAGAGAGAAGGTGTGTGCTGGTTTCACAGCTCAGCCT
CTCTCAGAGTGATCCATGTCTTTGCCCAAGAAAAGCAAGG
ATGTCACCTTCTGCCTGCCCAGCAAGGTGATAGAGCACAT
GGGAACAGAATTCACCAAAGGCCTAAATTATGGTGATCAA
GGTCCATCTGAACCGAACCGACTACTTCAATCCCCCAAGA
CCGTCATTTCCTATTATCAGCTTTAATAATAGTGATCAGA
ATTTTTCTTTAGATAGCACCATTTCTTGTCCTCCTGAAGA
ACTGTGAGCCCAGTCGGCAGATGGAAAAGGAATACTTATT
TGGTGACTGCAAGGCTATGGGGGGGCGGTAGTAGAATTGG
AAAGGGGGATGTTAATAAGAGAAATAAGACCTCCTTTCAC
CCCAGACCTGTAGGATACTTCTAACTCCAGCTTACTGTGT
TGTTTTAAAAATTAATGAGATTGGCCAGGTGCAGTGGCTC
ATGCCTGCAGTTCCAGCAATTTGGGAGGCTGAGGTGGGAG
GATCGCTTGAGCTCAGGAGTTCAAGACCAGCTTGAGCAAC
ATAGAGAGACACTGTCACTATTTAACAACAACAACAAAAA
AGAACTGAGTGTGGTGGCATGTGCCTGCAGTCCCAGATGC
TCAGATGCTTAGGAGACTGAGTTGGGTGGATCACTTAAGC
CTGGGGGATTGAGGCTGCAGTGAGCTGTGATGGTACCACT
GCACTCCAGCCTGGGTGACAGAGAAAGACCCTGACTCGAA
AAAAAAAAAAAAAAAAAAAAATTAATGAGATCCACAAAAG
ATCTGAAAGGCCTTTATCTCCAACCTAGCTCCATTTGTGA
CTTTATCATAATGGAGGAACGGGAAAATCTTTCTTTTAGT
TATAAGCAGAGAAAATCAAATTGCAACCTGTATTTTTCTT
GGAAGCCTTAATATTCATTATTAACTAAGCCTTACAAATG
CAAGTCAAGAGTTCCTGAGAATAAAACATTCATCTGAATC
TAACTTGTTGAGTGGTAAGAAACTATGTATTAATCCCACT
TAAGAAGCCAGTGGGCTGATTCTTCCCTGTTGGTGGCCAA
ACCCCGTAGTGTTTTGATAGTTCCAAAAGCTGCATACATT
CAGGTACCGTTCTGATTCCTTGTTCCTCAAATTTCCTGTC
GACCATTTGGTTCAGGAAGTGTAAACCCCAGACCTAGATG
AGAGGTGTTATATGTCTACAAGGCATCCAGCTGGGTTTTT
GGGGTATAACATATTTAATTACTGGATAAACACCACTCAC
AATAAAGGAGGTGGGACAGATGGAGTTCTTTGCCTCCCAC
CAACATCTTCTTGGCCAGAAAGACAGAAGGGAGGAACAAC
TCTGTAGCAGTAGGGAGCCCATGGAAGCTGGCCTGCAAAT
GGACCTTGGTGCTTTTTGTCTGTGATTCTTTCCATGCACA
GGAGGCATCAGTGCCTGGTAGCCAGTCCCCTGGCTGCCAT
GTCTGACAGTATCTCAGACACACATCCTGAACATGGGCTG
TCCCTGGAGAAGCTTCAGTGCTTAATCCTGTCACTGTGAA
GCATCCATGCACAGCCAGGCTACAGGCAGACCCGATGTTC
TCAGGGAATGGCTGTCAGTCATCAGTAATCCTACAGCCTG
CAAGATTACATACCAAACCAGGATATAGATGGACTTGCAC
AGACATGGGAGAGGATGCAGGCTATGAAGGGCACAGCCAG
CACAGCCAATGTGAGAATCTGACAGCCCTTTGAGGAGTTT
CCGTTGGAAATGATTTCCAGGATGATGTCCTTCCAGGCAG
TTTGCTACTGTCATGCTTGGAAGAGGTCACCTCCATCGTC
TCTGAGACATAACCTGTTATGGTTGAGCAGGCCATCACTT
TGGGGAAAATATCTAGTGGCTCCTTAAGCGAGTCAGTCAT
TCATCCATCCATTTATCTCCTACATAACCTTTAGTGAGCA
ACTGTTACATGCATAGCACGGACCATATAAAGTTGAGCTT
GGAACGATGCATCTCATGAAAGATGTCTGGGCTGCCAAAA
TAAAAAGACTATTGCTCGGGGTCTGAGTAACTGTCCCGAA
GCTATCACTCAGTTCTCTATTTTCCCTGGCCCAATCCCTC
CCTACAAATACCTTCCTCCTTGAAAAATGGGAGACATAAA
TTTAACCACTATTCCTCAAAATATGCTATTTTCCTGATAT
GCTCAGAAATAGAATAACTTAAATATCCCAACAGAATTGT
GGGTATATGCCACGATATTACTGGCACCATTTATAGATAA
TGTGTCTGCAAGTGAATGAGCTTAAACAACAACAGCAAAT
CCCCTGCTGATACTCTGCTTCTCATGCTTCAGAGTCCAGC
ACTGGAGTCCTCTTTCCACTTGGGTGTGACTGGAGGTCTT
GCCTGCTGCCTGTTTGTCCTTTACAAAAGCCTCCTAAACT
CTTCAACTGGATGAGTCACATGCTTGGCTGGCCAAGGGTC
CCTAGGTAGCAGCCTGGGCTGGGAACTATTCTCCTTATCA
CAAAATAGCATGCACCTAGAGAGGGGAACTAAAGGCACCT
GAGAAAATTTCTAACATCCTCTAACAGAGAACACGAATCA
AAGGTTGTTTGCAGTTTCTTCATAGGAAGTTCTCTTCTGG
CAACTAGATGTCTTGAACTTATCAGGTGACATTAAGAAGG
TACACAAAAGTGACTCCAAATAGCTCACCATGAAACACAT
ATTCTGAAAGCTGTCTAGGAGATATAATTTCTCAAGATTA
TCATGTCTGTTTTTCTTCTCTCTGTCACATTTGATTCGAG
ATAGAGGGCATTTATGATGGACTAACCTTTTGGTCTCCTA
GGATTTCTGTGTGACATTTGACTGAAGGGTATGCGTATTT
TTCCACAGCCGTGAACTTTTCACCAGGTTTGGTCCCTGCC
AGGATGGTGAAGTAGGTAAAATTTGCTTCAGGGCTCTCCA
TCTACATTTTGCTGATTTTGCTTTTCAGGTTTCTTGCATT
TCTTTCCCAATTCCTTTTCTCAGCCCACCAGTAGTAATCT
CACGATCTCCCACCCTTGCTCCCTCATCTTGACCCATAAA
CACATTCTTAGGTCTTTACAGGTAGCTTAGGAGATTGTAT
ACTATGGGAGCCAGAGGTTGCCTAAGACTGTCTGCAAAGG
TGAACTTCCCCTAGATGGGAAGGATGAATCTGGGTGCTAA
GAAGGTGCTGGAGGAGTTTCCCCGTGTCTCCTCCCTACCC
TGCACCCCGTTCCCAAGTCTAACACAGGCTTAGGTGTAAG
CTGGTTATGCCCACCAACTCCAAGATCTACATGAAAACAT
CTGTGGATATATTCCCTCTACTCAGATATTCCAGAACAAC
ACAGTGGTTTTTTGTTATTTCCTATGAGTTGTTTCATGGT
CTAAGGGAAAGGCTCAGCTCACACATGAACTGAAAGGACA
GACTTTCTTATTTATTTGTTTATTTATTTATTTAGAGACG
GAGTCTGGCTCTGTTGCCAGGCTGGAGTGCAGTGGCACAA
CCTTGGCTCACTGCAACCTCCACCTCCCGTGTTCAAGCGA
TTCTCCTGCCTCAGCCTCCCGAGTAGCCGGGATTATAGGC
ACACACCACCACACCCAGCTAATTTTTGCATTTTTAGTAG
AGACGGGGTTTCACCATGTTGGCCAGGATAGTCTCTATCT
CTTGACCCCGTGATCTGCCCGCCTCCGTCTCCCAAAGTGC
TGGGATAACAGGTTTAAGCCACCATGTCTGGCCTAGGATA
GACTTTCTTAACCCATACTGTTGAATTTTCAGATGCCAAC
ATTTCTAAGAAACATGGAAAAGGGGAAGAAGAGACAAGGA
AATGCTGAAAGGATTGGGGAGTAATATTCCCAAGGAAAAA
TTAAAAGGTTTTTCCTAAACAAGGAATTCCTGAAGGGCTT
AATGATAAGCTTTAAATAAATGACGGCATATTATGCAGAG
AAATGACCATCTGCTCCTCATTTCTCTCTCATCTGAAATC
CTACAGCACATATTGTCTGTAACATTCTTTCAGCCATTCA
TCATCTCCCGCTTCATTGGCATGTCTTCTATTGTTGCTTT
GAAAAGCCATTTAACTTTATCATGAGCTTCTCTTTCTTAT
TCCCAATTAAGACCATTACTCCTTGAGGGCAGGCACCAGT
TCCTATTATTCTTTCTATCTCTTTCAGGTCTGAGCACTAG
ACTTTATACATAGTGGATACTCAAAAATCACAATAAATAG
GATTTTTTGTTTCATAAATGATACTAGGAAAAATAAGATC
ACCTTTCTATCAGGGAATCTAAGTTAGACAGAGGAACATA
AAACTGATTGGAAAGGGTCTGAGAGGCAGTATGACGAAGG
AGAAAGAGAGTACCCCGAGGAGTGAGGTACTTTATAAACC
TGAGCATACATACAAAATTACCACTTTTCAGCTGCATTAT
CTTAGTCAAAATAAAATTTAACTTTTTTTCTTTCTTTGAG
ACAGGGTCTCACTCTGTGTTCAGTCTGGAGTGCAGTGGCG
CAATCTCGGCTCACTGCAACCTCTGCCTCCCAGGTTCTAG
TGATTCTCCCACCTCAGCCTCCCAGATTGGCTGGGACTAT
AGTCACGCATCACTGTGCCTGGCTAATTTTTGTATTTTTC
TTAGAGACGTGGTGGTTTTGCCATATTGCCCAGGCTGGTC
TTGAACTCCTGGCCTCAATTGATCCATCTGCATCAGCCTC
CCAAAGAGATGGGATTTCAGGCGTAAGCCACTGTGCCTGG
TCTAAAATTTAACTTCTTCTTTTGTTTGTTTGTTTTTTGG
TTTGTTTTATTGAGACGGAGTTTCACTCTTGTTGCCCAGG
CTGGAGTGCAATGGCGCGATCTCGGCTCACCACAACCTCT
GCCTCCCGGGTTCAGGCGATTCTCCTGCCTCAGCCTCCCG
AGTAGCTGGGATTACAGGTATGTGCCACCATGCCCAGCTA
ATTTTGTATTTTTAGTAGAGATGGGTTTCTCCATGTTGGT
CAGGCTGGTCTTGAACTCCCGACCTCAGATGATCTGCCCA
CCTCAGCCTCCCAAAGTGCTGGGATTACAGGCGTGAGCTA
CCGCGTCCGGCCCTAAAATTTAACTTCTCAACCTCAGTTT
CCTTACTGACAAAATTAAGATGATAATGACTACTATGAAT
AACTGCTTAGAGACTAAATAAGGTGAATATATGCAAAGCA
CCTGCTCACAGTAGCCATGTAGTCACATGGACTTTGGAGT
CAGCAGCTCAGATTTGAATCATGGTTTTGTCCCTTACAAA
CTGTGGGACTTTGACGAAGTTAGTTTATACTAAGCCCTCT
CCATAGGTTGTATGACAAGTAAATGGCTTTTCAACTTTAC
TTCATCCTCTTTATTTACATAGGGCGTACACCAAGCAACC
CACGGAATCCTCTAGAGGATATTTAAACTCTAGAGAGTAT
TCTGTAACAGGGTCCTTGAACAGCGGGCTCCAGCCCGCTG
CCACACTGTGGAATGTACTTTCATTTTCAATAACTCTCTC
CTTCTGTTACTTCATTCTTTCCTTGCTTTGTTTGTGCATC
TTGTCCAATTCTTTGTTCAAGATGCCAAGAACCTGGATAC
CCTCCACCAGTAACAGAGACTATGGAATAAAGGGCTTAGG
TTTTGGTGTCTTTTACTGTGGTCTGGCATAATGTCTTACA
AAATAGGCACTAAATTATTACTTCATTAAAGTGTGGAGGA
TTACATGGCCACTGGAACCGAGTATAAACCAGTTCCGAGA
TAGAAGGCAGGGCTGCAGGCAGACACATGGATAGAACAGC
CGAAAATAAAGGTGAAAAGAAACAAAATCAGAGAAGAAGA
TGGAAGTGGGAATAGGGAAAGATAAAGAGACATATAGAGG
GAAGGCAGCTAATGCTTTTATTTGAAGATATGCAGTTCCC
TTCTACATGTAAGTCCTTCTCTGAAAATTTCATTTCTGTT
CTGTTTTCATTGCTGAAATTCTTTTAAGCAATGCCTTACT
TGTAAGCTAGCCCCAACATATCTCCTGCACATATCCTTCT
GAGAGAGAACGTGGGAACTTGCTGGTTAGTTTAGAGTCTT
TGCCTGAAGCCCATTAGAGCCATAATTGCACTCACTGTAA
TCTTCTCACAAGGTGCAGTGTGCTATTATGTCAGCCTACA
AGGTCACAGTCCTCATTGTAAACAAACCTGTTTATGACAA
TTGCTGAAAAGCAATCTCTGTCTCTCAAAGGTCCATCGCT
TCATTAATGAACTTGTAATCCCAAGCACACCTGTTTATCT
GATTTATGGATATTTCTGTCTCCTCAACAGACCCATACAT
TTATATGCCAGTCTCAGGGATCTTCTGGCTTGTCTGACAA
CAATAAGATTGAGAATGGCTCATCATTGTTCTTCAGTTCC
ACACCCTGAAACCCACAAGACCCTCTCTGGGGAACTAAAA
AGTAATAGTCATGCTCTGTTGCTTTCAAATGTTTTTAAAA
CACACAACCATTCATGGCAGACACCAAGTGTCCAACAATA
TGAGTAAGACTCCCTGAGGGAGGTCACACTGAGTCAAGGT
TCTGCATTAACCCTATCAGCTGCTTTATTCTAGAACCGCA
CAAATAAAGAATGTGTAGATAATTTTTTTTTTACTTCTGA
GATTATTAAATCTAGTAAAGCTAATTATATACCCATTGTC
TCCAAGACAAATGTTTCCACTGTTTCAACCCAATTTAAGT
GACCGTCAACATTATCTTTCTCAGGAAGATGGCAATATCT
TTCTAACAGGTGTCCCTGAATTCACTTTTTCCTCATTCTG
ATCATTTCTCCACTCAGCAGCCTAAGTGATCTTAAAAATG
TAACCTGGAATATGTCACTTACTTGCTTACAAATTGTTAG
TGGCTTCTCATTCAGGCCAGTAGCCCGTAGGTCCCTTCTG
GATCCTCACATGTGCTGTTCCATCTTCCTTCCACTCTTCA
CCCAACTAATATTTACCCTTCAGAACTTAGTTTAAAGTTT
GCCTCCTCAGAGGTTGCAGTGGGCCGAGATCACGCCACTG
CACTCCAGCCTGGGTGATAGAGCAAGACTCTATTTCAAAA
ATAAATAAATAAATAAACAAGCAATAAAATTTGCCTTTGT
ACAGCTTTCCTGATTAAGCACTCCTTCCTCATTTATTCTC
TCTCACATTCATCTGAAGCTGAGATTGTATATATATTTGC
ATGTTTATTTATTTATGGTGTATTTTTCCAAACAAAATAT
AAGTTCTATGAGGACAAAGAATGTGTCTATTTGTTCACTG
TATACCAAGAGCTGATTATAGTACTTGGCACTAGCAGATG
TTTGATAAGTATTTATTGAAAAAAAAAATAAGTAAACAAA
TGCAGCCATTAGTAATCAGGGCTTTGGAAATATTAACTAG
TATGAATAAATGTTCGTATATAATATCTAATGGATAAATA
TCAGATAAAAATTTATATGTAGACAGTAATTACAAATTTA
AAATGTGTGTATGCATAAATACCTATCTTAGAAAAACAAC
TAGACAAACACATCAAATATAATAATTTTTCTCTTTGCAG
TGAATAATGAGTAATTCTACTTACTTAACTTACCCTTTTT
TAGTATTTCCAGATTTTTTACATTAAACATGTATTACTTT
AATAGAAATACTATTTTTAATCAGCTATAATCCTTTCACA
GCTCCCAGTCTCCTCCCACCAGGCTCACTTCTTCATTAGT
TCCTTTTTACCAAACACCATCTGCTCTCTTCTGGCTTTCC
ACCTTGGCTCCTGCTAATCTTCTTGCCTGGAGTAGCCTTT
CCATCCACCTGAATACACCTTTCACAGAAACCGCTCCTGC
TCACCGAACCATCTAGCCCCCATGCATATGTGTGAGGCCT
GGTGTCCAATTCTGACCAATTAGATGAAGGTAGAAGTCAT
GACTGCTACTTCCAGGACTAGACATAAAATCATCCCATAG
AATCTTCCAGCCCTCTCTTCCCCTTGGTCATCTTGGAGGC
CAGGTATTATAGCTTGCATACTTACAAGATCCCGTACAGT
ATTACTTGCGTGAGTACTGACGAGAAAGAGCCCCTCAATT
TCCACCAAACTGTGACACAAGCAACAAATAAACACTTATT
TTGTTAAGTTCATATTATTAGGGGTTTGTTTGTTGCTGCA
GTTAACATTAATTACTTGAACCCTTCAGGGTTAAGATCAA
GTATTACCACTCCCAAGAGATTTTCCCTAATTTGTAATCA
TTAAAATATTCATTCTTGCACGTACTTGACACTAGATCTG
AGTCATTCGTGCTTCATATCTGACTGTGCATTTCAGCTTT
TTTTTTTTTTTTTTTTTTTGAGACAGAGTCTCACTCTTGC
CACCCAGGCTGGAGTGCAATGACACGATCTCGGCTCACTG
CAACCTCCATCTCCCAGATTCAAATGTTTCTCCTGCCTCA
GCCTCCCAAGCAGCTAGGACTACAGGCCTGCACCACCACG
CCCAGCTAATTTTTGTATTATTAATAGAGACAGGGTTTCA
ACATGTTGGCCAGTCTGGTCTCGAACTCCTGATCTCAGGT
GATCCACCCATCTCAGCCTTCAAAAGTGCTGTGATTACAG
GCGTGAGCCACTACTCCTGGCCGCGTTTTAGCTTCACAAT
TAAAATTTAAGCTCTTGGGAAAGTTTCATTGAAGTCTGTT
AAGTCTTTTACATTATCTACATACTGTCAATTAGGTGGAC
AATAAAGACAAGAAAGGAAGAAGGAACTGATTGTTTGACA
CTGGAAAATAATCCATTCGTGTTGATCAATTGAGCAGCCC
AGGGTAAATGATTGTTTTTGGCATAGAAAAATTCATGAAA
AATAGGACACAGAGGTGGAAATATCTGAGGGCAAGCAGAG
AATGGGAAATATGGGAGAAATAAATTTTGTAATTTTAAAG
AAATTTTAGTAACCTCTGGGGAAAATTGATTCCGTGAGTA
TTTATTGAACGTATAATCTATGCCAAGTGTTGCAGTAGGA
TGTTTGTTTTGCATACATTAGTCCTCACAACAGTACCATA
AATTTGGTTTTGCTATACTGGTTATATAGACTGTTCAATG
TTCAAGAGACTTTTCAAGAGATCAAGAGACTTTTCCAAGA
TCACACAGCTAGTAAATAACAAGAGACTTTTCCAAGATCA
CACAGCTAGTAAATAACAGACCTATTCGTAACACCAGACC
AGTTCCTCATTCAATCAACTCCTCAAAAAATATTTATTGA
AAACAATCTATATGCCAAGTACTTTTCTTGGCACTGAGAA
ACAGACAAAATCTTTCCTCTTATAAAGCCTTCATTTTTAG
ACAACGAGACATAAAATAAATACATGCATTTTTAAATATC
ATAATGTTTAAAACATAATATTGTGTTTATAAGTGCTGTG
GTGAAAAATAAAGTTCAGAAGAGGCTGGGGTGGGAGGATA
TGGGCCAGTGGAGATTATAGTATTAAATAAGGTGGTCAGG
AGCGACCTGCGACAGTGAAATTTGAGTAACTTCCTTAACT
AGATAAGAAAGTGAACTATGTAGATAACCAGCAAGGGCAA
AAATGCTTAGGTGGGAACCTGTGGGTCTCAACTGAGGAAT
AATGAGGTCAGTGTGGTTGGAGCAAAGTGGGAAACAGGGC
AAAGAGGAGGAGATTATGAGGTCATAGAGATTATGTGAAC
TCAGACCACGCCAAGTCTTGTAAGCTTTAACTGAGTGAGA
GCTAAAGATACTCCCAGGTTTTCTTTCATTTTCCCCTCAT
AAAAAGAAACAGATGGCCGGGCACGGTGGCTCATGCCTGT
AATCTCAATACTTTGGGAGGCTGAGGTGGGTGGATCACCT
GAGGTCAGAAGTTCAAGACCAGCCTGGCCAACATGGTGAA
ACCCTGTTTCTACTAAAAATGCAAAAATTAGTTGGGTGCG
GTGGCAGGCGCCTGTAATCCCAGCTACTTGGGAGGCTGAG
GTAGGAGAATTGCTTGAACCTAGTCGGTGGAAGTTGCAGT
GAGCTGAAATCGTGTCACTGCACTCCAGCCTGAGCAACAG
AGCAAGACTCCATCAAAAAGAAAGAAAGAAAGAAAGAAAG
AAAGAAAGAAAGAAAGAAAGAAAGAAAGAAAGAAAGAAAG
AAGGAAGGAAGGAAGGAAGGAAGGAAGGAAGGAAGGAAGG
AAGGAAGGAAGGAAAGAAAGAAAGAAAGAAAGAAAGAAGA
AAGAAAGAAAGAAAGAAAGAAAGAAAGAAAGAAAGAAAGA
AAAAGAATGAACTATTCCTAGCTTTTCAACAAATAACAAA
TGACCTGGTTCAGATCTTGAAAGAGCAACTTTATTTATTT
GTTTATTTATTATTTGTTAATGTTATTTATTTTTATTTTT
TGAGATGGTGTCTTGCTCTGTCGCCCAGGCTGGAGTGCAG
TGGCGCCATCTTGGCTTACTGCAACCTCCACCTCCTGGGT
TCAAGCGATTCTCCTGTCTCAGCCCCCAAGTAGCTGGGAT
TACAGGCACCTGCCACCACACCCAGCTAATTTTTGTATTT
TTGGTAGAGACAGGGTTTCACTATGTTGGCCAGGCTCGTC
TTGAACTCCTGTGCTCAGGCAATCTGCCCGCCTTGGCCTC
CCAGTGTTTTAGGATTACAGACGTGAGCCGCTGTGCCCAG
CCTGGAAAGAAGCACTTTAGATTTGCTGTTGAGATTAAAC
TTCACAAGAGGAAAGGCCAGAAATAAAAGATCAGTTAAGA
GGTTACAACACTAATCCAGGTAAGAAATGATAGCAACCTG
AACCACCTGGTTGTTGACTTTGTACATAGTTGGAGTGCTG
GAGCTTTTAAGATTTGTTGGTGGATCTATTAGAGTATGTG
AGAAAAAGGCGTAAGGATGGCTCCAAGATTTTGAGGTTGA
TCAACTGGAACAATGGGGTTGCTGTTTACTGAAACATAAA
GACTGAGGAAAGAACAGGTTTGAATAAGAAGTTCAGGTGT
TTCCTGAAACTCTCAGATCATAAAAAAATTATTGCTAGAC
CTAAGAAATGAAATAGCAACACAACAATAGTAGGGGACTT
CAATACTCCACTGACAGCACTAGACAGGTCATCAAGACAG
TAAGTCAACAAAGAAACAGTGGACTTAAACTGTACCCTAG
AACAGATGCACTTAACAGTTATTTACAAAACATTCTTCCC
AACAACTGTAGAAAATACATTTTTCTCATCAGCATATGGA
ACATTCTCCTAGATAGACCATATGATAGGCCACAAAACAA
GTCTCAATAAATTTAAGAAAATCAAAATTTTATCAAGAAT
CTTCTCAGGCCACAGTGGAATAAAACTGGAAATTAATTCC
AAAGGGAACCCTAAAACTATACAAATACATGGAAGTTAAA
ATCTGCTCTTGAATGTTTGTTGCATTAACAATGCAATCAA
GATGGAAATTTATAAATTGTTTGAAATGAATAATAACGGT
GACACAACTTATCAAAACCACTGGGATACAGCAAATGTGG
TGCTAAGAGGAAAGTTCATAATGTTAAATGCCTACACCAA
AAAGTCTGAAAGACGACAAACTGACAACCTAATGTCACTC
CTCAAGGAACTAGAGAAGCAAGAACAAACTAAACTCAAAC
CCAGCAGACAAAAAGAAATAACAAAGATCAGAGCAGAACT
AAATAAAATTGAAACAAACAAAAAATACAATTAAAAAAAA
TGAAATGAAAAGCTGGTTTTTTGAAAAGATAAACAAAATT
GATAGACCATTGATGAGATTAACCAAGAAAAGAAGAGAGA
AGATCCAAATAAGCTCAATCAGAAATGAAACTGGAGCTAT
TACAACAGATGCCACAGAAATGCAAATGATCATTCAAAGC
TACTATAAGCACTTTTATGCACACAAACTAGAAAATCTAG
AGGAAATGGATAGATTTCTGGAAATATACAACCCTCTAGA
TTAAATCAGGAAGAAATACAAAGCCTGAACAGACCAATGA
CAAGCAGCAAGACTGATTCAGTAATTATTAAAAATTGCCA
ACAAAAAAAATGTCTAGGACCAGATGTACTCACAGCTGAA
TTCTACCATACATTCAAAGAAGAATTGGTACCAATCCTAC
TGAAACTATTCCAAAATTTAGAGAAAGAGGGAATCCTCCC
TAAATCATTCTATGAAGCCAGTATCAACCTAACACCAAAA
CCAGTAAAGCACATAACAACAATAACAACAAACTACAGAC
CAATATCTCTGATGAACATAGATGTAAAAATCCTCAACAA
AATACCATACTAACCAAATTCAACAGCACAACAAAAAGAT
AATACATCATGATCACGTGGGTTTCATCCCAAAAATGCAG
GGATTATTTAATGTATGCAAGCCAATAAATGTGATACATC
ACATAAACAGAATGGTTTTTTTAAAAAACCATATGATTGT
CTCAATAGATGCAGAAGAAGCATTTGATAATATCCAGCAT
CCCTTTGATAAAAACCCTTAACAAAATAGGAATAGAAGGG
ACTCACCTCAAAGTAAAAAAAGCCATATATGACAAACCCA
TAGCCAACATCTACTGAATGGGGAAAAGTTTAAAGCATTC
CCCCTGAGAACTGGAACAAGACAAGGATACCCACTTTCAC
CACTTCTATTCAACACAGGACTTGAAGTCCTAGTCAGAGC
AATTAGACAGGAGAAAGAAATAAAGGGCATCCAAATTGGA
AAACAGAAAGTCAAACTGTCACTCTTTGCTGATTGATACA
ATCATATACCTAGAAACCCCTAAAGACTCATCCTACAAGC
TCCTAGATCTGACAAACAAATTCAATGAAGTCTCAGGATA
TAAAATCAATATACATAAATCAGTAACACAGCTGTACACC
AACAATGGCCAAGCTGAGAATCAAATCAAGAACTCAATCC
CCTTTACAACAGCTGCAAAAATAAAATAAATAAAATAAAA
TAAAATAACCTAGGAATCTACTTAACCAAGGAGGTGAAAT
ATTTCTACAAGGAGAAATACAAAACACTGCTGAAAGAAAT
CATGGATGACACAAACAAATGAAAACACATCCCATGCTCA
TGGATGGGAAGAATCAATATTGTGAAAATGACCATACTGT
CCAAAGCAATTTACAGATTCAGTGCAATTCTGATCAAAAT
ACCATCATCATTCTTCACAGAACCAGAAAAAGCAATCCCA
AAATTCACATGGAATCAAAAAATAGTTTGCACAGTCAAAC
AACACTAAGCAGAAAGAACAAATCTGAAGGCATCACATTA
TCTGACTTCAAATTATACTACATGGCTATAGTTACCAAAA
CAGCATGGTACTGGTATAAAACTAGGTAAGTTGACCAATG
GAACAGAATGAGAACCTGAAAACAAAGCCAAAAACTTAGC
AGCCATCTGATCTTTGACAAAGCATACAAAAACATAAATT
GGAGAAAGGACACCCTAATTCAATAAATGGTGCTTGGAAA
ACTAGCAAGCCACATATAGGAGAATAAACCTGGATCCCCA
TCTCTCACCCTATGCAAAAATCAACTCAAGATGAATCAAA
GACAAAATCTAAGATCTGAAACCATAAAAATTTGAAAAGA
TAACATCAGAGAAACTTCTGAACATTCGTTTAGTGGAAAA
AATTCATGACTAAGATCCCCAAAACAAATGTAACAAAAAC
AAAAGTAAGTAAATGAAAGTAAATGGGGCCTAATTAAAAA
GTAAAATGCTTCTGCACAGTAAAAGAAGTAGTCAGCAGAG
TAAACAGACAACCCATAGAGTGGGAGAAAATATTTGCAAA
CTATGCATCTGACAAAGGGCTAGTATTCAGAATCTACAAT
GAACTCAAACAAATCAGAAAAAAAAAAAAAAAAAAATCCC
ATTATTCTAAGTGAAGTAACTCAGGAATGGAAAACTAAGT
ATCATATGTTCTCACTTATAAGTGAGAGCTAAGCTATGAG
GATGCAAAGGCATAAGAATGATATAATGGACTTTAGGGGT
TCAGGAAAGAAGGTTGGGATGGGGCCATAGGGGTGGGTAC
AGTATACACTGTTTGGGTGACAGGTGCACTAAATTCTCAT
TAATCACCACTAAAGAGCTTATCCATGTAACCAAAAGCAA
CCTGTATCCCCAAAACTATTGAAATAAAACATTTTAAATT
AGAATTAAAAAATTACAAAAAAGAAGTTCAGGTATCTGGT
TTGGACATCATAGATTTTTGCTATCTAAATGGAGTCATTG
AATAGGAGTCAGACATATGACTTCAGATATCAAGGAGAGG
TTTAGATTAAAGATATAAACTTGGGCTTGCAGCAGATATA
TGGTGCTTCAAGCCATGAGCCTGATTAAAGGCAAGAGTGT
AAATATAGGGTAGGTTGTTAGAATCAAGTGTAAATACAGA
CTAATGATGGTGCAGAATTGAGCCTAGTGTGTTTCCAACC
TTAGAGTCTATGGAGATAAGAAGGGAGACTGAGAAGGAGC
TGTCAATGAAATAACAGGATAACCAGAAAAATCATAGTGT
CCCCAAAGCCAAGTGAGGAATATACATCAAGGAAAAGAAA
GTGATCAACTGGCTCAAAGGCAGCTAATAGTCACAAGACG
CAGAGGGAAAATTAGCTATTATATTTAGTAATGTGAATGT
CATTGTTGGCACTTAAAAGAGGAGTGTTGATGGAGTAGTT
GAAATGGAAGCTTGATTGACCGTGATTTAAGAGACAATAT
AAGAAGAAAATCTTGCAGGCAGTAAATGTAGTGACTATTC
TGAAGTGTTTTGCTATAAAGGGGAGCAAAAAAATGAGACA
GAAGTTACAGAGGCATGTGGTCTCAAGAAGATATTTTTTA
GATGGGAGAAATACTATGTTTGCATTCTGATGAAAATGCT
CTGTGGAAGAAGAAAAAAAACTGATGATGTAGGGGAAAGC
AAAGAATTGATCAAGTATATTCTCAAGTGGGCAAGAAGGG
ATGGGATCTAGCACACAGCTCAGCCCTTGAGATAGAATAC
TGAACTGTGTATCCAGAATAACTGTAACAGGAGGGCACAG
ATACAGTCGAGAGATGGTTGTTGTGATGGAAGCTTGGTAA
AGTTATCTTCCAAGTGATTCAATTTCTTAAAAAAATTGGA
AGTAAGGTAATCAGCAGTGTGAGCATGGGGATGAATATTG
GAGATTTAAAAGAGAGAAGATGGTATGAAATAGTTGTCCA
GAAGACAGCACAGATACATTGCCCAGAGTTGACAGAAGTT
TTGATTTAACTAAGGAATAGGGTTTTGCCCAGGTTAGTTC
AGTTTGAAGAGAGATAGGCAATGGAATTGAGGAAATATGC
AAGGGGGTGATCATGATGTGGCTAAGAATGGAAATGATGA
CTTGAAGGGGATGAGTGACAAAAAAAATGGGGTTGTAGCA
ATGTATTGCAGGTTCTAATGTGGTAAAGAATTGTGCTGGG
GTAACAGAGGCAGTAAAAAAGACAGGAGAAAGTTGGAGAG
GGGGATATTATGGAGGCAATGTAGATATTGGTAACAACAG
GTGCTGTAACAGGTGGAACCCAAGATCATCAGAGAAGAGA
GAGGCAAGGAACTGAGCAGACGGTGAAGCAGATATTGTGG
GTGTCCTCCTAGATCTCCTTGGTCCACTCTGGAGGTCACA
CTAGACAGTTTTCATAAATGCTGATGGCTTCCTATATCTC
TCTGTCTGGCGGGTATTTTCTGGCCACAGGCATTTACTTG
GTTTGCAGGGCGTGGAGGATTCATGTTCCAGAAGAGAACC
TTAAACAATTAGGAAAATGAATAAATACACCAACTGTCTT
GCTCCTCTGGCATGGAGTTCAGCAGAATGTTCTACAATCT
CTCAGAAGGTGCTAGTGGGATTCAGCCTCAGTTCTCACAC
CAGAAACTCATTCATTAATCCACCTGTTTTTGGCTTTTCT
TTCTTTGTCTTGCTTTCTTAACTGGACTTACCAAATGAAT
CACCTACACCAAATACTTGTCTCAGGTACGATTTAGGAAA
ACCCTATTTATTTATTTATTTATTTATTTAAATTTAATTC
TTTTTTTTTTTTTTTTTTTTTTTTTTTTGAGACGGAGTTT
CGCTCTTGTCGCCAGGCTGGGATGCAGTGGTGTGATCCCA
GCTCACTGCAACCTCCGCCTCCTGGGTTCAAGTGATTCTC
CTGCCTCAGTCTTCTGAGTAGCTAGGATTACAGGTGTGCA
CCACTATGCCCAGCTAATTTTTGTATTTTTAGTAGAGACG
AGGTTTTGCCATGTTGGCCAGGCTGGTCTCAAACTCGTGA
CCTCAGGTGATCCACCCGCCTCAGCCTCCCAAACTGCTGG
GATTGCAGGCATGAGCCACTTCACCTGGCCAGAAAACCCA
ATTTAAGGTAGTTGAAATTTTGGAATGATAAGTTTTGTGG
ATGTTGAAATTGCCAAGGAATAATTAAACAATTCTCAATT
ATATATGAAGATGGTATTATTCACAGCTCTATATTTTAGA
AGTAAAAATCTTGTTTTTGTGTATATTGGTGGTGGGGGGA
GCAAACTTCTATTATATTACCATTGCAGATTGGTTGAATA
CAGCATAGAATAGTTTTAATGAAACCCAGTGTAATTTTTC
ACAATTATTATAGCTATAGATACAGTACAGTCATTAAAAG
ACATTCATGTTATATGCACATCTCTCTCTATATATACACA
CACACGCACACACACATATGTGTTTTTTGAGAAAATTATT
TAGCAAGCGTGTGTTATTTGTGTAATACAAGTTTAAAAAA
CAATAACAGAGTTTTTTACCCCCAGTCTGGGGAAGGCCCT
TCACTGTGTGATCTTGGAACTCAGTCATCTCACGTATAAT
AATAGGAGAAATTATGGTAACCAGTTGTCACAGTTTCCCC
TTAAGCTGAGAGGTTCCCTGGAATGCTACTAGATTTTCAG
TGCTAAAACCAGGCAAACTGAAATGGTCCATCTCATGTGG
AAATATTTATGCTCTTTTCCTTGTCCCTTCCAATAAATGG
ACAAATGATAAAATAGAATGGAGTTTTGGACAGAAAAGCA
TGATAGAAACAGAAGAGATCATTATTATTCAGGAAACATG
CTTTTTATCTTCTGGCTGTAAAGATCCAGGGATGAAATCA
ACACATTTGGTTGATAATCCCCTTCACATGTGCATGCTAG
TTTGACTTTCATTTTCATCTGCAGGGAGTCTTTAACAGCT
GTCACTGTCAGGCCTTTGCACTTGGCTTCCAAACTATAAG
AACCACACACGAGCAGGCATATTCTGAGAATAGAGTTGCA
AGGGCAAGGACAAATAGCTCACCAGCATTATTATATAGAA
ATTCACAGCCTCCCTTTTCTTTCTTTCTCAGTCTCTTGCT
CTCTTGGGAGAGAACATGGGTACCAGGCAGAGATTCCAGA
ATGAGCACCGCTGCGCCTGTTTGGTATGCACACCATGCAG
ACAGTCCAGACAGAAGCCTCTCATTTCATTGTTCATTAGT
GCTCTCTGTTAAATAATGTTTAATGTTATCTAAGAAGTTT
AATGGCATCATTATTGGAAATATTACAAAGACAAAAGGGA
AAAAAAGTCATCCTTCTTGTATTTTCTGGACGTGTCACAA
GGCTGCACGTCTCAAGACCCGAGACCGTTAGCTACAGAAA
TAACACCTGTGCAATTTTCTTTCATTTACTCCAATTATAT
ATGCTCTCCTTCTGTCCTGAAAGAATGAGTTGACCACATC
TTCATTTAAAGCAGGCTCTGCAGACCCTTCTGAAACATAC
TTGTATGGGGATTCAACTTTGGATGAGGGAAGTCTAAGGG
TGCTAAACTTTGCCATGTTTAGAAGAACCCAAAGCAAATA
GAAAAAAACTGCCCGAGCAATCTCAGAGCAATTAAGTGAA
AATCTCTTGTGTGGCTCCTGGGCATTGGTATGGTTAAACA
TTTCACCAGATGGTTATACTGTGCAGTTTGTTCCAGTCCC
TTCTCATATCTCAGCTCAATACTTGCTGCATTCATTCATT
CACCCATTCATTCATTCACTCATTCATTACTAATTTATTG
AGTATCCTCTATGAGTCTAGCACTCTTCTATGCCCTATAG
AAGATAGAAAAGAAGTGGAAGATACAATTCCTACCCTTAG
GAGAGTTATAAGCCAGAGACAGAAACAAGACAACAACACA
GGTGAAGTGCCCTATAAAAGATAAAATTGGAATGAGTGAG
AGTAATCAGGGAATACTTTATAGAGTTGGTTGTATTTAAC
AATGAGAATTTAATTCCTAAAGCCAATAGACCTTGGCCTG
AGTCCTGGTTCCACAGTATCTAGATCTATAATCTATGCAA
GTTATTTTCTTCTTTGAGGCTTGTTTTTTTCCCCCGTTTA
CAAACTATCTTCCAAAGTTCACAAAGATCATCTTAGATAA
TGTATGGGAACAAGCTTTTGTGAACTCTCAAGTGCTACCA
GAGGTTTTATTAGTGATTGTATACTAAATATAGGGCCACA
TTTCCTATAATCTGTTGTCATCCGAGTTTTCAAAACTTAT
TTTCATTTCTAACTTTAAAACGTAAGCCCTTTTCTTTATT
TGAGTGTTCATCTATAACTGGACTCATCTAATGTGCTTTC
CTAAAACCTGTCATGTATATTCCCATCATCACATCTTTGC
TGATGCTGCTTCTCCTAGAAATATCTTTTACCCCCAACTC
CTTAATTCTTATTCAAATTGCTCCATTCAATTCATTGAGA
AACTTGAACATCACATATTTTTTTAACTATGCTAACTCAC
ATTGATGTCACTCTCCTGAAAACTTACAGTCATTATTATA
CTGCATCATAATATGTCTTGGTTGTTTTATTTTTTCATGT
TTCTGTCATGTCTTATCAACTGGTTTATAAGTTCCTTGAA
GAACATGTACCATCGGCTGCACTGCTTTGCTCAACTACAA
AAACTTACGCCTAATAGAGGTTCAGTACATACTTGGATGG
ATAGAAAGAAGACAGGAAGGGAAGAAAGGAAGAAAAGAAG
GAAAGGAAGAAGGGAAAGTGTAAGGGAGGGAGGGAGGGGG
AACAAATGAGGGAAGATACAAGAATTCTTCTACTTGAGCT
GATATTTCCAAAATGTTTAACCCTTGATTTAGTGGCTTTA
GCACCCACACAGTTTTAGGTGCCGATCTCATCAAGAGGAA
TGTCTACTCGTCGCCCTTCACATAAAACTGCAATAGCCTC
TTGCTCTAAACATATTTTACCTATTTTTTCCCTGAAATTT
TGCCTCTTCCTCTTCCTCTAGTTTGATATTTTAAGCTTCA
CTTGTACAAAGGGCTAAATGAGGCTTATTTCTTCTACCTC
TACTTCTCTCCCTTATTTTGAGAATGAGAGGGAAGTCTGA
TGATAGCTTCCTGGTAGGAATATTTGAGATGCCTGATCTT
TGACCCATACTACACTCAAAATTTGATGAAATCCAAAATA
TGATTTTTTTATGCTTCAGAAATTTTGTGCCTTGTCTAAA
AAAATTGCCTACATCAAGGTTACAAATATTTTCCTTTATG
CCTTCTTTCCTACAAGTTTTATAATTTTAGTATTTATATT
TAAGTCTACAATCTATTTTGAATTATTATTATTTTTTTAG
ACGGAGCCTCGCTCTGTCTGCGACCTTCCTGCCTCGGCCT
CCCAAAGTGCTGGGATTACAAGCATTAGCCACTGTGCGCA
GCCTGAATTAGTTTTTATGTATGGTGTGACGTAGAAGTTG
CAATTTATTTTTTGTTTGTTTTTTCCCTAGGGATATCAAG
TTGCTCCAGCACTGTTTGTTGAAAACATTCTTTTTTAAAT
TGATTTGCTCGGCAGTCTGGTTAAAAATAAGTTGACCTGG
CTGGGTGTGGTGGCTCACATCTGTAATCCCAGCACTTTGG
GAGGCCGAGGCAGGTAGATCACGAGGTCAAGAGATCGAGA
CCATCCTGGCCAACATGGTGAAACCCCATCTCTACTAAAA
ATACAAAAAATTAGCTGGGCGTGGTGGTGCATGCCTGTAG
TCCCAGCTACCTGGGAGGCTAAGGCAGGAGAATAACTTGA
ATCTGGGAGGCAGAGGTTGCAGTGAGCTGAGATCATACCA
CTGTGCTCCAGCCCGGGTTACAGAGTCAGGCTCCGTCTCA
AAAAAAAAAAAAAAAAAAAAAAAAAAAAAAAAAAAAGTTG
GCCCTATATCTTTAGTTATAGTTCTAGATTCTCTGTTCTA
TTTCATTGGTTAATGCCTCTATAGTTATACTTCTATCACC
CTGTCTTGACTACTTTATAGTGAGTCTTAAAATCGGGTAC
TTTGAGTCCTGAAACTTTATTATTTTTTAAAATGGTTTGA
ATATTCTGGAGTTTTTACATCCATATAAATATTAGAATCA
GCTTGTAAATTGTTACTTAAAAATCTTAGTGGAAATTTTG
AATAAAGTACAGTTGAATTTTTAGATCAATATGGAGAGAA
CTAATATCTGAACAACGTTGAGTTTTCTAGTTCATAAACA
TGTCTCTTCGATTTTAGATCCTTTATAATTTTTCTCAGCA
ATGTTTTATGTTTTTCAGGGTAGGTTCTTGCACTTATTTT
GTTAAATGGATCTTTGACTATTTTACATTTTTCATGCTAT
TGTTAATAATATCAGTTTTTCAATTTTTTTCATTATTCAT
TGCTAGTATTTAGAAATAACATTGATTTTTCTACATTGAT
TTTGAATTTGAAACCTTGGCGAGCTTATTAATTAATGCCA
GTAATGTTTTTACAAATACCTAAGAGTTCTTTGTTCATAA
TCATGTCATTTGTGGATTAAGACAACCTCACTTCTTTTTT
CCAATCTATATTCCTTTATTGCTTTGTTTATTATTTCCAC
TGTGATGCTGAATAAAATTGGTGAGAGCAGATATTCTTGA
CCTTAGGTAAAAATTTATCAATATTACACCATTAAGTATG
ATTCCAGCTTTCATAGATATATTTATCAGATTAAGTTAGT
TTCCTCATAAGTTTGCTGAGAAGCTTTTATTTTTTCAACA
TGTCATTAATTGGTGTTGACTTTTTCTGAATCTACTGAGA
TATTCACATGATTGTTACCTTTCATTCTGTTAATATGTTA
AATTACATTGATCCTCAAATGTTAAACCAACCTTGTATTT
CCAGTATAAATTTCATTTTATGGTTTATAATCTTTATATC
TTGTAGAATCAGTTTGCTACTATTTTGTTAAGAATATTTG
CAGCTGTATTTAGGAAAGAGTGTGTTTTGCAATCTCTTTG
CCTGGCTTTGGTGTAGTAATAATATTGGCTTCATATTTGA
GGAGGAAAGTCTTCTGAACTGTTTGTGTTGGATTGGTATT
ATTTCTATTTTATATAGTTGATAAAATTTAACCAATTTAG
ACCTGGTGTGTTCTTTGTAAAAATATTTTTGACTATGAAT
TCAATTTCTTAAGTAGATATAGGGCTTTTCAGTGTTCTAT
TTCTTCTTGTATCAGTTTTCATAATATGAGTCTTCCAGAG
TGTTTTTTCATTTAAACTGAGTTGTTTAATTTATTGAAAT
AAGGTTGTTCTAATATTTTTTATTTTTATTTTTCAAAGGG
AAATGTTTAGGATTTATTAAGTGAAAAAAACAATGCACCT
GATTGTCTTTTTAATGTTTGGAGAGTCTCTATGATGATAC
ATGCTCATTCATTTTTAGTATTGGCGATTTGCCTTTTCTC
ATGTTTTTTCATGGTTATTCTAGCAAGACATTTCATAATT
TTATTATCTTTTAAAAGAATCAGCTTTTACCTTTACTGAT
TGTTTTCTTTCTCTTTTTTTTTTTTTTTTTTGAGATGGAG
TCTCGCTGCTCTGTCACCCAGCCTGGACTACAGTGGCGCA
ATCTCAGCTTACTGCAAGCTCCGCCTCCCAGGTTCACACC
ATTCTCCTGCCTCACCCTCCCGAGTAGCTGGGACTACGGG
TGCCAGTCACCAAGCCCTGCTAATTTTTTTGTATTTTAAG
TAGAGACGGGGTTTCACCATGTCAGCCAGGATGGTCTTGA
TCTCCTGACCTGGTGATCCGCCTGCCTCAGCCTCCCAAAG
TGTTGGGATTACAGGCGTGAGCCACCGCGCCCAGCCTACT
GATTGTTTTCTATTATTTTATTCCTGTTTTATTTATTTCA
ATTATTATTTTTGTCCTTCCTTATACTGAATTTTGTCCTT
CCTTTTATTTGAAATTAGTTCTTTTTTTTTAGTTTCACAG
CAGATCATTAACATTAGACATTTCTTTTCTAATATAAACA
TTTATATGTTTCTTTGAAGCAGTGGTTTAAGTCTTTCCCA
CAAATTGTAATATATTATGATGTATTATTATTAAGTTAAA
AATATTTTCTAATTGCTTCTCTGATTTCTTCTTTGACACG
CGGGTTTTTTGAGGTTTCCTTTGTTCTTTTGAGATTTTTA
CTTTCCAAATATTAGGGGATTTTCCAGAATTTTTTAAAAT
TTATTTGTAATTTAACTATGTTGTGGTCAGAGAATATACT
CCTAATTATTCCAATTTATTTAAATTTATGAAGACTATTA
TTACTGTCTTGTGTTATGCCCTATCTTAATGTTTATCTGT
ACTTTAAAAGAATATATATGCATCCATTTTGTGTACAGTA
TGCTAGAAGATTCAATTATGTTAAGGTAGTCGATAATGGT
GTTCAGATCTTTTATAGGATTACAGATGTTCTTTTTACTT
GGTCTATCAATTGCCAAGTGAGGGGTTTAGAAATTTTCAA
TTATAATTATGCAAGTGTCAAGTTTTCCAACCACATTTGG
AAGTATTAAACTTTCCTCTTTAATTGACTCTTTTATCATT
GTAAAATATTTCCTTTTCTCTTTAATAACATTTCTTGCTC
TCACATCTACTTTGCCTTCATTCACACAGCCCCTGTAGTT
TCCTATGATTCCAGTTTGCATGGTATACATTCTCCATTTT
TTCCTTTTACCCTATCTCTACTTTTATATTTAAAGGGAGT
CTTTTATATTTAAAGGGAGTTTTCTATAGGTGGGATTAGG
TTTTGCTTTTCCATACAATCTATCAATTTCTGTCTTTCCC
TTAGAGTATTTAATTTAATGTTATTTATTGATTTAAGTCA
GTCAGATTTATATTTGTTTTCTATTTATTCTACCCTTTCT
ATTCTTTTTTCTTCTTTTCTTGTCTTTCATGGTTCTAAAA
ATATATTTTAGTATTTCCTATTATCTTCTTTATTAACTGA
TAACCTCTTAAAATAGTGGTTGCTACAGGAATTACAATAC
GCATCACTATCTTATCACAATCTATGTTACATTTGAATAA
TATGTCAGCTTCTGCACAAAATTTTAAAAATTACTAAAGA
GTAACTCTCTGTCCCTATTTTTCCTTTGTAGTAGTATGGT
CATAGATTTTACTCGTGTGTCTGCTATGAGCCCCACAGGC
ATTGTTATTAATTTTGCTTTAAATAGGTAATTATCTTTTA
AGAAAGTTAAAAATAAATATACATGTGTGTATATGTACAC
AAACATAATTATTCATATATATGTGCACACAAACACATGT
AATTACTCCTGTATTTACCATTTTTGGCACTGCTCATTCC
TTTGTGTTGATCTAGGTTGCCATTATCATTTTTTGAAGCA
AATGCCATTATCATTTGCTGATTTTAGACTTCTAGTTTAA
GAGGTTAACTTCTTGGGTTTTGTTTTTTTGGTTTTTTTTC
AGAACTTTAAAGATATTTATGCACTATCTTTTGGCTTCCA
TTATTTCTGATCGGAAGTCTTCTGTTCATTATTTGTTTAT
TTTTCTGTACCTATTGTTTCTTTTTTCCCTTAGGTGCTTT
TTAGCTTTTCCTTCATTGTTGGTTTGCAGTAATTTTTTTC
TTTATAACCTTGAGTATATTTATAATAGCTGTTTCATGTT
TATAATAGCTGTTTTTTTATCTTTTTGTCATTTATGGATC
TTCTTTTGTAAATTGATTTGTCTCTTTATTATGGGTCATA
TTTTCTGCCTTTTTTACATTCTGGCAATTTTTATTAGATG
TTTGACATCATAAATATTATATTTTTGAATGCTGGATTTT
TGTTGCTTCCTTTAAATACTAATGAGTTTTGTTTTGGCAA
ATAATTAAAATATATGGGATAATCTTAATCCCATTAAACA
AGCCTTTCATCTTTGTTAAGGTGTGTTTAGATTAGTTTTC
ACTCTATATTTATTTTATCTTTACTATTAAAGTGTGACCC
TTCTCACACAGTTCTCTCTAATCTGACTGGTTGGAACTTG
AACACATCTTAGTCTTATCTCTGGGAATTGTTCAGCTTAT
AGCTCCTCATTAGTTGTTCTTCATTATTGCTCTTTGTTCA
CCTTTGTGAAGTCTTACCCAATATGTGCACAACTTAGTAT
TCAGCAACCAACTCAAACGAGCTCCCGTGCTGGTTTCTAA
AATTCTTTGCGCAGTTCTCTCCAAGAAATATGAGACTCCT
TATCCTCACTAAACTCTGCTCTGTCTTCAGCTCAGCAAGA
ATACTGTGCTCATCTTGTATTCCCATTTCTGCACTGTGCT
CCAATAATTACCTTTATGCAGAAAGGCAGTACAATTGTAG
GGCTCAACTAACTTGTTTCCCTTCCCTCAGGGATCCTCGT
TCTGTATTGCTTTTCACCTAATGTTTGAAAACAGGTGTTT
TATGTATTTTATCAAGTTTTTAGAAAATTGTATCAAGTTT
TCTAGAATTTTTGCTTTGTTTTGTTTTTGTTTCTTTGTTT
GTTTGTTTGTTTGTTTTAATGCCAGGGAGGGAAGCCCAGT
ACTAGTAATGACATCATGGCTGACAACAGAGTCATCTGAC
TTAGTGTTTAGTCCTTCACCTTTCTGATAGTATCTGTGGT
CTGGCAGTACCTAATACTTCTTTTACGGAAATCTTTTAAA
TTGCCTCCCCCAATTGTGACAGAGAAGGAGATTACATGGA
GTGAACAGACATGTCTTATACTTTGATGAGAATATTTGGT
AACTTTGATGAAAGTGATTGGTAGACATCTTTGATGAAAG
TGATTGGTAACTACTTATTTCCAAGATATAGGAAATAGAT
ATTCATGACTTAGAGAAATATAGAAAATATCTGGGGATGG
GGAATACAGGTTACCAGCTTTGTATTAAGTATCATAAAGT
TAGGGAAAAACTGATCAGTGATGCTGTCAACTTCTGAGAT
TTTTCTGGCACATCTTTTCTTATGAATTCAAAGACCTAGT
ATACTTGGACTCTTCTTATCTTTTTGGCTCAAATTCTGTT
ATCTAGTAAGCATGAAATAAATTTCCTATGAGATGCAAAT
GGCTCGTAAAACACAATATGCTATTTTACTAAAAATTTTA
GAAAACCCAAAACCTTACATTGAAAAAAAAAAATTACTAA
TTGTGAGAACTTAGGTCTCAGCCAAGGGTATGGAAAATAA
ATATAGAAAGACTAGGTCCTTCCCAGCACTCCTTACATGG
AGCACAATATGGGTTACTCTTATATACTTCCTAAATCAGG
CTAGTGTGGGAAAGAAACAACAAATATTACAGCATTTTAA
GAACGATTTAAGAGGAAGGGAAGAACACCCACTATTTCAC
CTCTTTAATAACCCCACAGTCACTACAAAGCATGGCTCTA
GCCTTGCAATAACCTCCACCCCTCCCCCAGCACCCATTAG
CTGGAGCCAGTGAATTATGGGGAATGGCAGGAGCCCTCCA
GCCTCTAGGGGGAAAATGACTTTAATCTCATCAGAGCCCT
GAAGAAGAAGGGACTATTAAAAGAGTTAATGGAACGAACT
TCTGAATAGATGGGTCAGGCCATGACAAACTAAAGTCATT
TTTTGATTTAAGGAGAAAAAAAGAAAAAGAAAACTGGTGA
TACGGATGCTGTGGCTCCGATGGCCTCCAAGCCCCCCATC
AAATCAATTCTAAATGCAGTAGAGTTCAGATAATTTAACG
AAGAACTCCAGAGGTGATGTGGTGAATTTGGTCACAAAGG
TGAAATAGGAAAAAGGTATAGTTCACTACAAGAAGGATTC
CTCCCACAGTGTTACCTGAATTACAAGTGGGAGAAAATGA
GGGATTAAGCTATTTTAAAATGTTGACACCAGAATACAGG
TTGTTGGAGTTTCAAAGGAGTCCAGTTAGGAAGTTCCCTT
TGAAGGTACACTTATATATGAGAATAAAGTTCAACTATGG
TTTACCAAACAAAATAACCAGGCTTAGCAAGAGGCAACAG
AGGATAAAAGTAGACTATTAGAGTCCAGTCAACAATGAAA
ATATGCCCACAAAATGAGTTTTCCCAGTCGCTCCAGGAGA
AACAGTGAAATTATCACAGTTGTTTGAATTTGCCAAACTC
TTTCAGATATTTGTAGATTTAGTCTGTAGTCAGCAGAGAT
AAAAGAGGGTACAAGTTTTTTTTTTGGCCATGCTTATTCT
GAAAAGATCTATCCTAGGATGCATATTTTAGTGAACAAAA
ATGTGGCCATATAACTAATTTTCTTTTAAAAAGGTCCCAA
ATGTAAATCATCAATAATGTTTTGGAAACAATGATGTATC
TAGCCATAGGTCCTTGGATGCCACCAAAAAAGTTAATTGG
GCTGAGATACTTTATCTCAGCTACCTCTATGGGTCCCGGT
TTTGAGAAACTGCATCTTTGGAAGCCCTTGCATCCTTGTT
GGAGGAGTTGCTATCCAAAGTTCCTTTGTGAGTGAATACT
GTGCTCTCATTCCAAAGAAATGAAAAACTACTGCGATCTG
GACTTCTGAGACTCTTAAAAATTACTGGGCTAATATCAAA
ACACTGCAAGTTAACGCCTGTAACTCAAAGTCAGCTCCAC
CTAGTGTGAAACATCTCATTGCCTTAAATGAGGTCAGAAG
GTGAGATTAAAGTATACTGAGTACCAGCATGGTGGCTCAC
ACCTGTAATCCCAGAATTTTGGCAGGCTGAAGTGGGTGGA
TCACTTGAACCCAGGAATTTGAAACCAGCCTGGGCAATAT
GGCGAAATCTCATCTCTACTAAAAATACAAAAAAAAAAAA
AATGCCTGGTGTAGTGGCATGTGCTTGTGGCCCAGCTACT
CTGAAGGTCGAGGTGGGAGGATTGCTTGAACTCAAGAAGT
TGCAGCTGCAGTGAGCCATGACCCTGCCACTGCACTCCAT
ACTGGGTGGCAGAGCAAGACCCTGTCAAATAAATAAAGTA
ATTAAATAAAGTATACTGACTACCTGCTAGGTATCAAGCG
GTCTGCCTACTTCATCTGTAAAAGACATGCATGTTTTGGA
ATATTTGGCTTTCATTTCTCCTTTCCGATAATTCTCATTT
TTATTCGTGTGAATACTTCTTCCTCACTGAATATAGTCTT
ATGGGGATACAGCAATCAGAGATGCCCCTTACTCCTAATA
AAGTGACCTCATGAACCAATCTAGGCTAATTGGATGTTCC
CTCTCTGATACTTCAGACACGATCAGAGAGTCAAAGAAGC
TAACAGTGGTAGAGTTCTATTGCATTTGATCAAGCATGAT
CACACTAGAGTTTCGTTACAAAGCTATTGGAAACGTTTGC
GCTTCTGGGCCTGCTGAATTGCTTTGGTTCAGTCCCATTT
CCATGCCTGATTCTTGGGTATCTCCTGGATTGTGTAAAGC
CTTAATGTCTTTCCAGCAACGTAACTTTGGCTTAATGTAG
CTCAAATGTATTTATTTTTTTGCTCAAAATCACAAAATCC
ATAATGATATACAATCTCACTTAACACTAACACAATTCTA
AGATGTTAGAATTAGATTATAACCGTTTCTCAGAGGAGAA
AGGTATAGCAAAGAACGGTTAAATAACATGCATACACGCA
GCTAGTAATGGATACAGCCAGGACTCAAGTCAGGTGAGTT
CGACCCAGAGTTTTGAATTTTTAAGCTACATTATCCCAAT
TCCTATATTTAATTCTCAAACTACTTTCCCAAAGATCACT
GATGTTCTGCATGCTGATCCAAGGATTTTCATTGCTGAAA
TTGAATAATGGCAGTCTTGCCAATTTAGAGAAAATAATAA
CTTAATGGAAAGAATGTTTTCCATTTTAAATTTTTCTTCC
ATAAATTTTTCTAAAAACTTTAGTGGTTTCTACTGCTTGT
CTGTGAGGCAGACAGCAAAACAAATGAACAAGCAGGCAAT
GAATATTAATGGCAAAACTCAGAAACAACAGATCGTGCTT
CTCTCATGAGCCTGTTTTTTGCATGCACATGTGTTGTGAT
TTCATGTTGCATACCTATAACATAGTCATTTTCTGCTAGT
AAAATTGTTCCTAGTTCAAATGCTGGAATTAAATACATCC
ATATTTCATAGTGTTATGCAAAGTACACTATGATTTTCAA
GCTGTCTACCATCTCATAAAGTTTAAGAAAAATAGTGCCA
AATAAGCTGGAGACAATAGTGGCAAAACATCTTGGATGGT
ATTGCTTATATCACCTTTAGGAAACTCAGACCTTTATCTA
AATCCAAAGTCATCAGATTTTTAGGATAAGGACCTTGGCA
CTTGCTGGATTCTACAAGAATAATATTATTTGTTAGCCTA
ACTGCAAGACCCGGAATTCGTTTAAGGGGCTTGAAATTTT
ATTTTAATTCTTGGCCTGGACACCAAGTAAAATGCCTCGG
GCCTTGAGAAAGGCCAGTGTATGGTGTATTTATGGGCTGT
GACTACAAATCTGGTTAACTTGATGGGAATGTATAAAAAA
TGAATAAAGCAATGCCAGATTTTGCTTTTGGCCACAGATG
CATCAGGTTAATGAGACACAGGATAGTAGCTTGGTCTTAA
GTCAGAATAGTGGCCCAGGCACAGTCAGGGATTGAGGATT
CCTATAATGGGAATGGAAATCAGACCCCTGGACCTTTTTT
CCCAACTTGTCCTATAGTAAGATCAGCTACCACTTCCCAT
TTCACGTTGTTTTTCCCCTCAAGATATTTCTCTTCCAAAT
TTTATACTGCTTCTGAAATTTCCTAAGAAGCTAGACCAAA
TCTATCTATCTGTCTGTCTGTCTATCTCTCTATCTATCTA
TCTATCTATCTATCTATCTATCTATCATCTACCTTTCTAT
TTAAACATATATATTTAAAACCTACTTTGGGTCAGGGGTG
GATGGAAGGGACAAAGTTATGCTAGTGATCCTGCCCATGT
AGAGCTTATTTTCCAGCAGATTAAAAAAAATCCTGATCTA
CCAGAAGAGGAACTGATGATCTACCACTCTCCCCTTCTCA
ATATAAAACTTTTGCCATCTTTGATTGTGCTGATGTGCTT
TCTTTAGAATACTAGACAGAATATTGTAAATATTGTGTTA
GTCTGCTGACTCTCTGTACTAATTTTAATCAACTCTGCAT
TGCTATTGCCTTTCCAGGAAGTCTCAGACTGAAATCTCCC
AGGTTGTAACAGATTGGATCTCATTGATTTAGATGAAGAA
AAGGTTCGAATAAATACACAGGTAAGTGAGGCCCCAGGGA
AGAGTCCAGGTACCATGCTCCCTCCATAGTCATTCCTTTA
AAGAGGCAAAGCTGGTCTTCATCTTTCCTTTCATGAAGCT
GTATTGATTTCCATATGGCTCGAATGTTCCTCTATTTTCC
AGACTGATACCACCCACAGAGTTTAAAATCTACTTCTTTG
ACATCTAGAGATGGCAAGGGAGCCCTTCCATCCCTCATTG
CTGATCTTTATTACCACATGTCACCAGGCAGTGCACTGGG
CTCATTTTGTTTACTTCCATCAGCCATTTATATTGAGATG
TAATCCTGGATCCTAAAAAGAGGAGCACTTTATGTCCCAA
GTGAGCGATTCACACTCAGCGCTATGTTGACACATTCTAT
GGGATGTAAAAATCTCTGTTCCTGGTGATTTCAGCTCCAT
CAGCATAATTTTCCTCCACAAGGTACAGGTAAATCATGGT
TAAATATTGAATCATTTATCAACCAGTGCTTCGTAAGCCA
GATCTCATAAAATCTCAGGAATAGATTGTGCTAACAAAGC
AGCTAGCAACCTACTATGATTATCAAAATTTTCCTTCCAC
AATCTGTTCCTCATTTAGAGAGAAAGTGCTAAGGAAATTA
AAAATTAGTAAGCTTTACCCCTTTATTGGTAACAATATAT
GAAGTACTACAGTTTTCTTTAGAATAAAAGTCTTATCTGG
AGACTTCATAATAAAGGAGGAAATTTGGAATCTCTGGCTC
TTCTGGAAGATGTATTATAGTTCTCTGTGAAAATGTATTT
CAGAAAGTCTATACCCATCTTGAGTTCCCTCAGTGCTTAG
GCTTAAATCCACAGGGATAGCACATTACATTAAAAAAAAA
ACCTTATGATTAGATGAAAGGGTTCAGTAAAAACCAGGGA
AGTCAACGTTTACATATTCTAGGAAGGGAAAATAGTGCCT
GGGTAAAGATGTTCCATCTGCAATCAAACCTCATTTACTT
CTAAAATGGTATTACCAATTGCTTTGCTAGGAAATGAGAT
AAGATCAAGAAAGCATTTTCCAAAGGCCTTCAATTTGACT
TGTGCATTGCATGGTTCTGTATATTTACATACAGGGGCAC
ACAGAGAGAGTAGTTAAAGGACAAAGGAGATAATGGTTTC
CCACCTTAGATTCCTCTGTCCATACTTGAGCGCCACACAC
TTGATTATGAAAAGGAAGACCATAAACTTCTATCTATAGA
GAGCACAGAAAATGATAAGCAGAGATGACCTCAGACGGAA
ATTGAAAAGAGCCTGGATATGTAAATGGTTTGATATGATT
TTAAAAGATGAGATTAAGGAACTTTAATTCCTCTCATTCC
AATCATTCTTCTTCTCTTAGAAATGAAAAATTAAATACTG
TTTGTGCAAAGCAGTAATTTTTTCTATTTCAAAACATTGA
GATCATTGTTATTTTAATAAATGGTGACCCAAGAAACAAG
GTTGAATAAACAGTTCTCTCATTTAGAATGCAGAATGCCC
AAACTTACCCATCCTTGAACTTGGGGATTGTTTTAGGAAT
AAAACAACTTATCTCTATATCCCTAAAATAAAATATTTGC
TCTTAGCAGTCCAAAGGTAGTATGGTAAACCCTAAGCTCT
GTTCCAGGGTAAAACAAGCTCTAAGCAGTCTAGGAGGTAA
GTGTTCATTTGTCATAAAAGGAATTAGACTACAGGCAGGA
TAGGTCTACAGAAGTAATGTGGGAATACAAGTAGACCCAA
AAGTCAGGCTTAAGCCAGAGGCAACACATCGGAGTGCAGC
CACTAATCTGTTATCTTTGGCAATTTAGGCAGAGATGGGA
GTCTAGAAAGTAGGTTCCCCAAAGAGGTAATTAATTTGAG
CCACAGAAAGAAAAATAAGTGGGGAGGAAACACCAGAGTA
TTTCTCTTAGCAAGAATGAGGGAAGCAAATCGCAATGTTC
CCAGTAGGCTGGAAATCTGCACTGGATAAAGTAAGAAGAT
AGAGGGAAGGGCAAGAAACTGCCTCTGGAGAACCAAGTTC
CCCAGATGATTTGGTGGTTTGGCACATGAACCTATTTTTT
ATTTTATTTTATTTTATTTTTTTTTTGAGAACAAGGAGAA
TCCAATGACTAGGTTCTTGGCACGTCGGAAGCCACCTGCT
GCCAACCCCATGAGCAACTGAGAAAAGGTGCCTCACGTCA
CCTTCCTAAAGCCAGAATTTGTGCCAGATTCTAGGGCAAC
GTAGAACCTACAGGGCAAAATTAGTAAAGGGAGACTTAGC
AATCGGGGTTAAAGAGATAAGGTTTTTGGAAATCTAGAAG
GGAAATACAGTACTTCCTCATTTATCCAGGTCGGGAACCA
GGCAGGCACAGTGGAAGGAGCCCTGGCATTAGCATCCTAT
GCCTTAGTGTGGATGTCACCTCTTTCTCTGGCCAGTATGC
ACTGTAGTCAGGAGTGCAGGGTGCTAAACCCCAGTATATG
AGTTGAAGCCCAGCTCCATTGTACTGAGTACATTTCATAA
TCTCTTGTTTCTTCATCTATAGAATTGTCAATAATTGCAG
TACTTTTCTCAACAGCTGTTAGGAGGATTAGGTGATTGCG
TACATGTAGACACATCAACCTGTGTCAGAACCTACTAAGT
ACACAATAAACATTAACCATCAGTTTTATGAGGCATTGAG
AAAGGTACTTAGTTTCTTTGAATTTTCATTCTTCTTATCT
GAAAACAGGCACAATAACATCCATGTCATAAAGTGGTTAA
AATATTTAAATGAGGTAAGGTATAGGAAAGTACATGTTTG
GGCTGGGCGCGGTGGCTCATGCCTGTAATCCCAGCACTTA
GGGAAGCCAAGGAGGGAGGATCACGAGGTCAGAAGATCGA
GACCATCCTGGCTAACACAGTGAAACCCCGTCTCTACTGA
AAAAAAAAAAAAAAAATACAAAAAAAACCTAGCCGGGCGT
GGTGGCAGTCACCTGTAGTCCCAGCTACTCGGGAGGCTGA
GGCAGGAGAATAGCGTAAACCCGGGAGGCAGAGCTTGCAG
TGAGCCAAGATCACGCCACTGCACTCCAGCCTGGACAACA
GAGCGAGACAAAAAAAAAAAAAAAGAAAGTACGTGTTTGG
CACAAAATAAGGATGTCAGTTAAGAATGCTTCTGTATCCC
AGTAGTAGAAAACCCTATTAACAATGACTTAAACTTATAA
AGGGTTTATTTCTGTCACAAAGCAAGTACTCCAGAGTTTG
GACAATGTTTACGGTCAGAGGTTTCATGACGTGTGAGTGC
ACAGTCAGCACCTCTGAGATCACTTTGACTATCATAATCC
TTGTATAAGACACAGGCTGGGCACAGTGGCTCACACCCAT
AAACCCAGCACTTTTGGAGGCCGAGGCAGGTGGATCACAA
GGTCAAGAGATCAAGACCATCCTGGCCAACATGGTTTAAC
CCTGTCTCTACCAAAAATACAAAAATTAGGTAGGCGTGGT
GGTGCGTGCCTGTAGTCCCAGCTTCTTGGGAGGCTGAGGC
AGGAGAATCGCTTGAACCTGGGAGATGGAGGTTGCAGTGA
GCCAAGATCGCACCACTGCATTCCAGCCTGGCAACAGAGG
GAGATTCCATCTTAAAAAAAAAAAAAAGACAGAAGAGAGG
ATGCTGTAAGCTACAAGCTATGCAAATATATATATATTTA
TGAACAGGATTGCCAGATAAAACACAGGGCATTCAGTTAA
ATTTAAATTTCAGATAAACAATGAAGGCAATTTTAGAATA
CATATTTTGTAAGCAATATTTGGGACCTACTTACACTAAA
TATTCATGGCTTATCTGAAATTCAACTTTAACAGGGTGTT
CTATGTTTTTTCTGCCAAATCTGGTAGCCATGAACCAGGA
GATCCAAGCAGATTGCTTCTTACACTGTAACCTTTGTCTG
CAAAGGAGGTTGGAAAACTATTTGATTTTTTTAGCCTTTG
TAGTTGCCAAAGGACAAAGGGATAGGCAATAGCTAGACCA
GTCGACTAGTAACAGTGCCTTGCTTAATAGATGCTCCATA
TTCATTTCCTCCACTGTCCCTCTTCTCAAGGGCTTGATTG
TCCCTTTACACAGAGGAAAGTACATATAAGCCTTACTACC
TTAAAGTGTGACATAATTAATGCCAACACATAAAATTAGT
AAGTTCGTATTTTAAAAAAGGGAACTGAAGCTTAATTGGC
AAATCCAGGGGTTAACTAAATAAAACGTACAGATTATATC
CCTTTGGTTCTATCAATGCTAACAGGCCTCCCTGGCCCAT
GGGGCAGTTTCTTTTCTATATTTGAAAGCATTGTTGAGAC
TAAGGTGAGGCAAGTGAGATACCTAGGGAGCAAAAAGTAG
GAAGTTACTCCTTTTCACTCACTCACTCTTACAGGATCTC
CTTCAGTTATGTACCCTACGCATCTCCCCTTTCTCACCCT
AGACCCAGCCTTGCACATGTTACCGAAACACTAGGGGTTC
AGTCTAGGCCCTGCCGCTTGCAGCACAGGAAGTCAGTCAG
TGATGACAAGTTATCGTCAAGGAAAAAGGCTTTTCTCAGG
TGCTGCAGACAAGGAGATGGGAGTTCAGTCTCGAATCCAT
CTCCCTGACTGACAAAAACTAGGGCTTTTTACAGCGGGGA
AGAAATGTAACAACATGTAAGAAAACAGGAACTAGGGAGG
GCAAGGAAGCAATCATGATGAATGAGGGGTCCTCATCTCA
TTATCAGGTTATGGTGATCTGGTGAGTTTCAGTTCTTTGA
TTCTTTCTTTCAGAGGCCCAAAGGTCCTTTCCTGAGGAAG
GAACTCAGATAAAACAAATATAAGTTTCAAGCTTTAAGAC
CAGAAAAGTCCATTTCTATGTTTATCAAAAAGACCAGTCT
ATGAGATTTTGGGATGGGTTTCACATGGAAGTTTGCTATC
TCTTTGCCTAAGCCAAAGGATGACACACTAATAGTTGTTA
CTTTCTAACTCCCAAATGTAGTCACAGAGGAGGAGTGATT
GACTGTTTGGGCTATTTCTGTAGGAAAAGCTTCAGATGAC
TTACGTGATCTAATTTAGCTTAGTGAAGCTAGGAGAACCT
CCATGCATGCTGGATGCATTCTTTTCTGACATTCTCTTTC
CAGTGCACAGGAATATATATGGCTTTAACTCCTCAGAAGA
TAACTCTATGTCAGAGTGTATTAGTACCCATCAAAACACT
ATAACCTGGCTGCAACATCCCTTCAATTATAGACAGCCTC
TTGCTTTCTACCAGACAAGGGTACAGGTTCAAGTTTCTGA
TATGATTTGACTCAATTTTCTTTATCTGCCTCAAGGCACT
GTAAAATTATTACTTCTTTTATTAAAAAAATCTTCATTGT
ATTTCCCTTCTCTTTTCCCAACCTCCACTTCCGTCTTTTA
CAATTACTACCAATAAGGAGGCAGCAGGATTAACTGATAG
CATATTATCCACCTGCATCCAAAGTCAGAGAAGAAATTTG
AGGCAGAGAGCAACTATTTGGGATAGTACCAACCATCAAA
GATGGCTTAGACAGAGGCATTCTGAGCTACAATAGAAACC
ATATAAGGATAATAAACCTAAGAAAGAAGCAGTATGCTAC
TTTAGAAAAATGTAGATGGCATTATAATTTTACATAGAGC
AAAATTATCTCAATAGAAGGAATGGATGCATCTATGTGAG
ACTAGACTGTGAGTCTTTAGAAAGAATTTATATTCATTGT
CGTGAGAGTGTTGACTTATTCTGAAGAAATCTAGCAAAAG
CAATTTCTGGTGGAGGACCAAGCTTAGGTAGAAAGAAACA
CTATCTTTCTCATATGTCCCATCAGGAAAAAAAAAAAAAA
AAACTCACTCACATCCTTCCTTTTTGAGACCAGAAAAACC
CCAGGAAGAAAACAATCTCACCTCCTACCATTAACGTCAG
GGTGAAGACTACAGTCAGTGGATATTAGTAAAAGCTTCTA
AAAGGGTTTATTAGAAGAAAGCGAGTAGGACTGGGAAGGG
CTGGCAGTTAGAGAAAAGGGTTTGTCCATGTGGGGCGCCT
CCCAAAGGTGTGGCCTAGAGGGTCCTGGTTCCTTGTGTGG
CATGAGGAAACTGGTTAGCTGAATCAAGTTGCAACTGAAA
ATCCTCTGACTCAACTTCCTTGGAACACTTAAAGCTTTCA
TGAGTAGCTCAGATCAATCCTGATTGGAGTCTTCATGTAT
TTAATTCTTGTATGCTGTGCAAGGTGATACTCAAAACGAG
GCAGGTTCTGCTACCTTGTTGTCATGCCCACCCTAGAAGG
TGGCTTTTACAGCGGGGAAGAAATGTAACAACATGTAAGA
AAACAGGAACTAGGGAGGGCAAGGAAGCAATCATGATGAA
TGAGGGGTCCTCATCTCATTATCAGGTTATGGTGATCTGG
TGAGTTTCAGTTCTTTGATTCTTTCTTTCAGAGGCCCAAA
GGTCCTTTCCTGAGGAAGGAACTCAGATAAAACAAATATA
AGTTTCAAGCTTTAAGACCAGAAAAGTCCATTTCTATGTT
TATCAAAAAGACCAGTCTATGAGATTTTGGGATGGGTTTC
ACATGGAAGTTTGCTATCTCTTTGCCTAAGCCAAAGGATG
ACACACTAATAGTTGTTACTTTCTAACTCCCAAATGTAGT
CACAGAGGAGGAGTGATTGACTGTTTGGGCTATTTCTGTA
GGAAAAGCTTCAGATGACTTACGTGATCTAATTTAGCTTA
GTGAAGCTAGGAGAACCTCCATGCATGCTGGATGCATTCT
TTTCTGACATTCTCTTTCCAGTGCACAGGAATATATATGG
CTTTAACTCCTCAGAAGATAACTCTATGTCAGAGTGTATT
AGTACCCATCAAAACACTATAACCTGGCTGCAACATCCCT
TCAATTATAGACAGCCTCTTGCTTTCTACCAGACAAGGGT
ACAGGTTCAAGTTTCTGATATGATTTGACTCAATTTTCTT
TATCTGCCTCAAGGCACTGTAAAATTATTACTTCTTTTAT
TAAAAAAATCTTCATTGTATTTCCCTTCTCTTTTCCCAAC
CTCCACTTCCGTCTTTTACAATTACTACCAATAAGGAGGC
AGCAGGATTAACTGATAGCATATTATCCACCTGCATCCAA
AGTCAGAGAAGAAATTTGAGGCAGAGAGCAACTATTTGGG
ATAGTACCAACCATCAAAGATGGCTTAGACAGAGGCATTC
TGAGCTACAATAGAAACCATATAAGGATAATAAACCTAAG
AAAGAAGCAGTATGCTACTTTAGAAAAATGTAGATGGCAT
TATAATTTTACATAGAGCAAAATTATCTCAATAGAAGGAA
TGGATGCATCTATGTGAGACTAGACTGTGAGTCTTTAGAA
AGAATTTATATTCATTGTCGTGAGAGTGTTGCCTTATTCT
GAAGAAATCTAGCAAAAGCAATTTCTGGTGGAGGACCAAG
CTTAGGTAGAAAGAAACACTATCTTTCTCATATGTCCCAT
CAGGAAAAAAAAAAAAAAAAACTCACTCACATCCTTCCTT
TTTGAGACCAGAAAAACCCCAGGAAGAAAACAATCTCACC
TCCTACCATTAACGTCAGGGTGAAGACTACAGTCAGTGGA
TATTAGTAAAAGCTTCTAAAAGGGTTTATTAGAAGAAAGC
GAGTAGGACTGGGAAGGGCTGGCAGTTAGAGAAAAGGGTT
TGTCCATGTGGGGCGCCTCCCAAAGGTGTGGCCTAGAGGG
TCCTGGTTCCTTGTGTGGCATGAGGAAACTGGTTAGCTGA
ATCAAGTTGCAACTGAAAATCCTCTGACTCAACTTCCTTG
GAACACTTAAAGCTTTCATGAGTAGCTCAGATCAATCCTG
ATTGGAGTCTTCATGTATTTAATTCTTGTATGCTGTGCAA
GGTGATACTCAAAACGAGGCAGGTTCTGCTACCTTGTTGT
CATGCCCACCCTAGAAGGTGGCTTTAACAAGCTGGTAACT
TTCCAGTGTGACAAACTGTAGACTTATTTAGCTGGCCTTC
CCCGCGAGCTTACACTTTCCTTAAAGAAGAACCAGATTCA
TTCTTGTGCAGGAAAGAAGGGAGGAGCACGGCTAGATGAA
TTTTTCTGCTAACTGAGACATGGAGAAAGGAGAAAGATTT
TAGAGTGGTAGTGGAATGAGGGAAATACCCTGAAGGCCTT
CAGATTAAAAACACGAAACACAGTCTAACAGTACTTATAA
GGTCAACTTTGACTGAGAGGCGGAAAACCAAGAGCTGAGA
AAAAGCAAACCTACGCTTTGTTATTTGAGATCAAATGTTT
TTGCCTTTCCTCTTTCAACATCTTCTCTTTCTGTCTTCTC
AGCAAATAAACTAATGTTTGGAAGAGAAATAGATTTACAA
ACAAATCAGCTTTCTATTTGGATACATGGTCATACAAAGG
AAAGGTTTTGTTCCTATACACACACAAAATCCTGCACAGA
AAATGCATACAAATGATTGCAGCTGTCACTATCACAACTT
AGAGAAAATGCAGATGGTATAAAATAATATTCACAAATGG
CTAATAGAATTTTAATAGCTACAAGAAAGAAGAGAAAATG
AAGGCACTGAATCTACTTGGGATGTGAAGAGAATGAGATG
GTCCCAGGAAGAGTCTGAAGGCAGAGCTATCCTTGATTTT
CCTCATGTTTAGAAGTGGCATTCCCTGGTGCATTGATTTA
TGTGAGGATTAGGCAGCAATCATAGTCTCTAGACTAGCCT
GGAAGGCATGTGCATAAAGTATGATATTTGCAATATGCAA
ATGTCATGTATGATGAATGAAATGTTCAGTATGTCTCGAG
GACACCCAGATGCTAACCAGCCACTGCTTCTGTGCTGCAA
ATGGGAAAGGAACTTGGAGCAAAGTTATCTTTCTATAGCT
AATTGATTTCTTTAATAACATGGTTTCTGAATCTAAATAT
CAGTACTAAACCGTAAGTCATTCTACCTATGTTAGCTTTC
TATGACTTTGGATATTTCTTAATGATAATAACTGTTAGAA
CTGGGGACTGAGCAATAGGAAGGTGGGTCAACCTACTTAC
ATATAGCACATATAAGGCAAAGCCACAAGGGCATATAAAG
ATTTTACGAAGGAGTGGATGCCATTTTAAGTCCAAATAGT
TTGAATGAAACTTGGGAGCTATTCTTCAGGGAAGGAAGTG
GATAGGTCATGAATGTCCTAAGCCAAGTTCACAACTAAGT
GCAATATTCAGGATGATTCTTAAAGAGGAACAATTACAGT
AAAACATAGAGGTCCCGTGGGAAAAAAAAAGACCAACATC
TAGATGGTTTGGTAGTTAGCACCAAAAGAAGACAGCTCCT
AGAGCAATAGTCCAGTCTCCAGGCAGAGATGATATCATTG
GGGAAGAAGAATGAAATCCAGTCAATGCAGATCTGGGAAT
TCAAAGTAAGACCAGGAGCAATACCGGCTCAGGGCTGAAC
TGGGGGTAGCCTATAGAGCTATGGATTTTTTTGTTTTCTT
CTTCTAGAAGGGATCCCTAGAGTCTTTAGAATTTAAGAAT
GAGATGGTTCCAACTGTACAAAATAAAGACAATATACAGA
TACTGGCTGATCATCCACCTAGCACCCATGCCTGAATGCC
TGACACCTTGTAGAGGCTCAAAATGGTTTGCTGAACTACA
TATCTGAGATCTTGTGGGTGAGAGTATGTTTCTTTTTACC
AATTGTTGCCTTTAATGTTTCTGTCTTTTCCTTACCAGAA
CTAAAGTGTTTAATTCTGGAAGATTGCTTGAAACTGAATG
CAGGGGTCCTGGTGAGTCAGAATGTTTCTGAAGCTTAGCG
GTAACTAAGGAACTTTCTATAGAGCAATGGTGAAACCTCA
AAGGGATTAGAGTCAGTAAATGTGGTAGCAGTGACAACTC
TAGAGCTGCATTGCTCAGTATGGTAGTCACTAGCAATATG
TGCTATTGCGACTTATCCAAATGGAGCTGTGCTTTAGGTA
GCAATACACACCAGATTTCAAAGACTTAGTGCAAAATAAA
AGAATTGTAAAATAGCTTATTCATTATTTTTATATTAATT
GCATATTGAAATAATAATATTTTGGATATATTGGGCTAAA
TATAGTATTTGAATTAGTATCTCCTGTTTCTTCTTACCTT
TATTAATGCAGCTCCTAGAACATTTAAAATCTTACATGTG
ACTTGCATTCCATTTCTATTAGACACTACTCCAGAGAGAA
AATCAGAATTTTGTGGTTTATGCTGATGCTCCTTCAAGTG
TGGCCTATGGACCAGCATCAATCCACATACTGTTACTAGT
CATAAAGGGTTTAAGTAAAGAAATTGAGAGAAAGGATCTA
GAAACTTGTTATATCAGTTTGATATTGTCATAACATCCAA
GTGTGTGATGTTTTATTTTCCATAAGTATCAGTTTATGAC
AAATTGGGAGAAAAACTCTTTTCTTTTTCACCAGGGATAG
TTTAAGGAACACTGAGGATTTATCACAAGACAACTTCAGT
GGGTCAGAAGAAGCTGTCACATGCTTTAGAAACTTAGGGA
TCTTGGAAGCAGCTGTCAGAGGTTTGCTCAATGTGCTCCC
AGAGGAAGCTTGCTTCTGAGGCCACATGAAGGAGAAAATA
GGGAAGAAGTTTCCATCATTTTCAGAGAGCCCCAGGTGTG
GGTCTTTTCTTGGAGTGCTAAGTTTATTGCTGGACTAGGG
AAGCAGGAAAGGTATGGTTAATGAGGTTGAGGGGTATCAA
ACTCAGAGAATTCAGGATCCAGATGGCTCCATACAAGTGA
ACATCTACTTTTCAAGGAAACATTTCAAAACTTCATCCTT
CACAGACCTGCAGCAGATGTAGTTACTCATTCGTTCAGGT
ATTCAATTAGCATTTATTGAGTAGTTACTATGTTCCAGGG
ACATTGCTGGGTTCTGGAGCTCCAAGGATAAGTGAGATAT
TGTGTACTCTGCCCACAAAGAGTACACAATGTAGTAAGGG
GCAGAGACACACACCCTGTATGACAACACATGATTTATGG
GCTTGGCAGAATGACAAGTAAGATATGGTCACCATTAGCC
AAAGGACTAAAGGAGCTCTTTGCTGGATCTTAGAAAGATA
GGTAATGCTGCTCTCATAGGCAGCTCCTAGTAGGAAAAGG
CAACACTCAATTTAAGACAAAGAACAATGGTTTCAGATTC
AGAGAAAACTAGGTTTGAATCCTGGTTTCTTTGCTTGTAG
TTATGCAGCCTTGGACCTCAGTTCCCATTCCTCTAAAGTG
AAGATGGCTACATCCGCTCAAGGGATGCTATACACATTAA
ATGAAATAATATAAAAGTTAAGCACCAGGGACATTGTAAG
CGCTCAGTAATGGTAAATGAGTGCATAAACTTGACATTTA
ACATTACTTAGGGAAAGATTTTTCTGAATTTTCTATAAGG
CTGAAACTACAAGTAGGGCTAAGTGTGTCCTGCTCTGAAG
ATTGAAGAATCACAGGGTCAGGGTGTTACACAAACCATTG
AAGAAACAATGGACTGACACACTTTTAGGATAGACTCAAG
GGAAAGTTATTTCAGCTGAATGTCAGCAAAATGAAAAAGG
ATTATTTTCTGTCACTGAGGGCCTTGAGTTTGTGGTGACA
GAGCTCAGAACATTCTACCCCCAAATGTGGCACCTTGATA
CATCGAGGTGTTTTTTTTGTTTTGTTTTGTTTTATTTTTG
AGATGGAGTCTCACTGTGTTGCCCAGGCTGGAGTTGCAGT
GGCGCAATCTTGGCTCACTGCAACCTCCGTCTCCCAGTTT
CAAGAGATTATCCTGCCTCAGCCTCCCAGGTAGCTGCGAT
TACAGGCATGCACCCCCACACCCAGCTAATTTTTGTACTT
TTAGTAGAGATGGGGTTTCACCATGTTGGCCAGGCTGGTC
TCAAACTCCTGACCTCAAGTGATGCACCCTCCTGGGTCTC
CCAAAGTGTCAGGATTACAGGCGTGAGCCACTGCGCCCAG
CCCAATACATTGAGTATTTTAAGCTACAGGAAATTAAGAA
AACTGCAGAAGCAGGAAGTTCTCTGTAATCTTTTCTGACT
CTTCTCTCCTCAAGCAGGTCATAGACCCCATTGTGAGAGG
TGCACTCCCTATACCGGGAGGAAGGGGAAATCCTTATCCC
TGAAGGTAAAGTGTCACAGAGAAGCAACTGAACCAACAGG
CCTGGCAAAGTTTCCCCAGTTTATTACCATTAGATCATAC
TCTGTCAATTATATTTTCCCATAACTGTCTACTCTCCATC
AAATCTAGTACAAAAGTACACAATTTTAACCATTTCTTCA
AGGCTTCATTTCATTATGAAGCCTCCTGTGTGGTGTAAAA
CTTATACTAAATAAATATATACGCTTTTCCCCTGTTAATT
TGTCTTCACAGCTTCCCTTTCAGACCCAGCAAACACCCTA
AGAAAATCAAGGAAATCTTTTCCTACCCTGCAAGGTCTAT
GAGAAGTTACTAGTCCACAAGTCCAGATCAGCAGCATGTC
ATAGAATTACATGTAAGTTGCAAAGACTAGTGTGCATTAC
AACCCACAGTAATAGATGAAGTGGCCGGGCATGGTGGCTC
ACACCTGTAATCCCAGCCCTTGGGAAGCCAAGGGCGGGCG
GATCATGAGGTCAGGAGTTCAAGAATAGCTGATAACATGG
TGAAACCCCATCTCTACTAAAAATACAAAAAATTAGCCGG
GCATGGTGGTGCACACCTGTAATCCCAGCTACTCAGGAGG
CTGAGGCAGGAGAATTGCTTGAATCCGGGAGGTGGAGGTT
GCAGTGAGCTGGGAGTGCGCCTCTGCACTCCAGCCTGGGT
GACAGAGCCAGACTAAGTCTCAAAAAAATAAAAAAATAAT
AATAATAATAGTTGAAGTGAGATAGTGGATGTGCAAGTGC
TCAGGAAGTGAAAAGAGCTAGTTAAGTAAGGTGTTATTTT
TATTAATAAGAGCTGTCTATCTGAAAAGTCTTGGGCGGGG
AAAAATGGTCAACATGTAAGTTCGAAGAGTTTGTTTTACA
CACAGCCAAACAAATGCTGGTCCCTGCTTGAAGAAGCTGG
CATCTGATTAGTTGTGGAACCCTGTTCCCTAGCTCTGGGA
GCCAATCCAGGTCTAGAATGGACAGTTGCCAGTCCCGGCA
GAAGAGCCAGCTGACTCAAGGTAACATCAGGCATTTAGTG
GCACAGACAGAAAGTGGGGAAATGAAACGCTCCTCTGCAT
CAATAGCTCCTGGTTAATCAAAAACAAAATCAAGTACCTT
TGCATTTTTCTTGCAGTGCTGTGCAGTTAGCTGGGAGGCC
TATTCAATCCCATTGACAACATCTTTAAAAATACACCATT
ATGGATGACCATATCTTTATGCAAATGTGGTGACAGTCTC
TCCAGACCTCTAATTGATGTGTATTCTGTGTGTGTGTGTG
TGTGTGCATACACAATCAACCATACCTGAGGTAACACTGT
AACCAAAATGATTTTGTTTTAATTTGATACAATGACTGTT
AACTGGACCTAAAAACTTAACATGAGAAAACCATATTATT
TGACTTTACTGTGTCACTAGAGAGTTCAAATAAGAAGGAT
GCCTCTGCAGCTGTACAGTGGCATCCTCAGTATAACCTGA
TTCAACTCTCTTGACCAGTATTCATGATACATACCAATTA
ACGGGTTTTTAAAATCTTCCCAAATGGCTCATTCAGTCAA
TCCCAAATTTGATTAACTTGTGATTTTTCACTAAATTAAC
TGAATTTACAAAACAGTAGTGGAACCATGTATGTGTAGAC
TCCTCCTTGCTGGTGTGAATGTAGACATGTGTATGTATCT
GTGAGAAAGGGACAGGATTAAGTTGGTATTCTGACAGACA
CTGGGTTTTGTTATTTGGATATTGAAAATCATATCCCAAA
GTGAAAAGTACAGAGTTTAAAGATATTTTTGTGAGAAAGA
ATCAGATATAGACATGACTGTAAAATGTTTTCAGGGAAAA
TTATACAGAAAGCAGAGTATTCTTTTGGAATAAGCTTTGA
GTGACCAATATGAATATAATGCAGACCAGATGAGATAGCC
TGCCTGACAACTCCACACCAGATAAGCAAATCTGGGAGAA
CTCGGTTAGGTTAGGGGAGGATTGGGTTTTATATCGTATT
GTATTGTATTGTATTTATTCATTTACTTATTTCAGGAGGT
CTAAAGTGGGGTTCATGCATCCACATTTTTAAAGAGATTC
CTAGGTGATTCTAATGCACACCAAAAATAGAAACTCTTGC
ACACAAATACACACACAATGTACATATATTCACCATTATA
AAAATAATATCATTGCATTAGAAACAAATTTAGAGAAAAG
TTACAAAAAACAATGATTACCTATAATTTTACTATCCTAA
CTCAACCTCTTATAGCATTTTGAGATACTTAATTCCAGAT
TTTTGTTTTCCCTATGTATATGATTTGTTGCTATTTTATC
AACAAACGTATAGCCATATGATTACCATCTACTAGATTTT
TTTTTTTTTTTTTTAGAGACAGAGTCTCGCTCTGTCGCCC
AGGCTGGAGTACAGTAGTGCGATCTTGACTCACTGCCACC
TCTGCCTCCCCGGTTCTAGCAATTCTCCTGCCTCACCCTC
CCTGGGACTACAAGTGCATGCCACCATGCCCAGCTAATTT
TTTGTATTTTAGTAGAGATGGGGTTTCACCCATGTTGCCC
AGGCTGGTCTCAAATTCCTGAGCTCAGGCAATCCACCCAC
CTCGGCCTCCCAAAGTGCTAGGATTACAGGCGTGAGCCAC
TGCCCCTGACCACCATCTACTAGATTTTAAATGAAACTTG
AGGTGGAGTTTCTAGTAACTTCCTTTGTGAGGCTCTTCCC
TATTGAATATGTCTGCCAATCAGAAGCATCCATCTCTTCC
CTTGACACTTGTGGCCAAATCACCCTCTGGATTAAGTCTG
GGATTAAGCTCAGGGTGCCTGACTACCTTTGTATTAATTC
AGCTGTTCTCTTGGTGAGAGTGCCACCCCTTTGTCAGAAA
GGCTTGAACTTAAAGTAGCAACATGGGGGAGGAGGCGGAG
ATCTTAACCTGGATTTATCCATATTTTCCACTGCAGTTCT
ATGTTTATACATACGAGGAGATATCAAAGCACTGCTTGGA
ATCTCTTGCCTCCCAGGAGTTCATAAATCTCTCCCTTTCA
CTTACACTGCAGGGATATTAAACACATTATTCTGTTTTGA
TTGAACGCCAGTAAAATTAAATTCCATCTTTCCATCTGCG
ACACCATGTGGGGCCACTGCTTTATGGAAAAGGGGAGAGT
GGCAATGGTGGAGGGACCCCTTCAGGACGCACGGGAGCGT
GCCACTTTTTGCTAGACAAAATGAATTTTTCTCTTCCATG
GCACAAATCTCAACATCTGCTCTGCCTTTACCTCCCAGAC
ACCCTGACAGGTGTAGCCGTCTTTAAAACATTGCTAGGAA
GCAACATATGGACTGCCAACAGTGTATAAAGGATAAACAC
ACACAGGGCGGGGGCAGGGCTATGTTTCTGATCTTTTGGC
CTTATTATTATTTCTTAATTTGGCTTTAATTTCTCCAGAC
TTTCCTGGGTGTCCATCTTTCACCGTCCCATTGAAATGCT
TGGCACAGAATTCTGATTTTCACCCTTGGCTTTTCCAGCT
GTTTCTCACCATTTAGCTACATCCCTGTCTCTTCCCCGCC
CCCAGGGAGAGGAAAGTTAAATGATGTTAATCTGCCAAAT
ATTTCTAATCATTAGGAAGCCATAAAAATTAACATAACCA
TCAGAGGAAATTAATTGTCAAAGAAGACAGGGTTAGAACT
GGAGAGTGAGGATGGGGGAGAGGAGGCAGGCAGAAAGGTG
CTTTGTTTCTCCTTTGTGGCTTTGAAAGAGGGGTTACAGC
TGGAGGACGGGAGGAGGCTAAGCACAGAGCTGCTTCCTAC
TCTTAATTATGTGAACAGCCCCAGAATTTCAAGTGGTGCC
AGTGGTGAAAGACTAGCAGAGGGATTCCCTCGATTCCTTT
CTCTTTTTCCTCTCCCTGCTCCACTGGGGGAGATTTCTGG
TTATTTTTTAATTCCGGTTCAAAATAGAGGTTGGGGGAAA
AGAAGCCCACACAGGCCTCCTGCAGGAAATACCATTAATA
ATTAATATCCAGTAATAATCAAATCCATGGGAGACTCATT
ACAAGTAAAGTCTTGACAGACTCACCGATGGATGCCCTTA
GCTTTGCTTCTTCAACAGCTTGCAGGATTTGTTCAGCGGG
GATTTGAGCACACATAAGCAGTGACAAAAAAAAAAAAAGG
ATAAATAGCAGGTTTGTTCACGGAAGAGGCTTATTCATCC
CTATAGGGTTTTTTTCATTTTAGGTTTATGGCTTGGTGGG
GAATTTCCCTTTAATTGGGATTGTAATATAATGATGGAAC
CTGTCGACATTTACAAGAGAGATGGGAGGGTAATTCTTCC
TAACTTGTTTGTTGTTATTATTACAACACTGTCTCCTTTA
GGAGATTCTGTATAAAGGAAGCAGACAATCAGGCTGATCA
GAGACAAAGCAGTCAGTAAGAGAAGAAAGAGAAGAGAGAC
TACGAGCCACAGGATTGATCTGGGGCTAGCAACTGCTTGG
AAGTCAGGCTATTCAGAGAGCACTTTGCACACGGAATATG
CGCTTTAATTTTCACACTAAGGTCAGGGTTACAGCCCCAT
TTTCTAGATGAGGAAACTGAGGAAAAGGGAGGTTAGGTAA
TTTCCCCCAACATTTCAATCCATAAATGGCAGGGTTGGGA
TTCTATCCCTGGAAGCTGGCTGAGAAGTCAGCTCTGATTT
GCTACTCCTTTCTGGCTTTTTGAGGTGTGAGAAAATGACG
CTCTCCAAAGTCAGGTATACAAGGTGGGAAGAGAAGCTCT
TTTCTAAGCCTGTTTTTCTTAGGGGCAGAATTTTCTAGTG
ATTCTACCCTATGTTCTGTAAAATATATGAAAATAGTAAG
GCCTCTTTCTTTAACACCCTCACAGAGAAAGCAAATGGAG
TCATGGTAAGAAATCAGATTTCACTCAGATGGTTCAGCCA
AGGGGAATTTAATGCAGAGATTGTTTACAGAGGTGTGAGT
ATGGCTAATGAAGCCTAATGCGGACTTAAGGAACCCAGAA
ACAAGCAACAGCAGCCATTACCACCAACATCAAATTCTAG
GACAAAGATCCAACCCTCAACTCATTGGAAACCATAGAGC
ACTTCCATAACATTGAACCAAAACTTCAGCTACACCAGGC
TGCACAGATATTTAAAGGACCTCCTCAGTTGGGAATTTTG
TTTATTTAATTAAGAAAAAATTTGAGGCCAGGCGTGGTGG
TTCACACCTGTAATCCCAGCACTTTGGGAGGCCAAGGCGA
GCGGATCACAAGATCAGGAGATTGAGACCATTCTGGCTAA
CATGGTGAAACCTCGTCCCTACTAAAATGCAAAAAGTTAG
CCAGGTGTGGTGGCATGCACCTGTAGTCCTGGCTACTCGG
GAGGCTGAGGTGGGGGAATTGCTTGAACCCGGGAGGTAGA
GGTTACAGTGAGCTGAGATTGTGCCACTGCACTCCAGCCT
GGTGACAGAGCAAGATTCCATCTCAAAAAAAAATAAATAA
ATAAAAATAAAAGTAAATAGAAAAGAAAAGAAAGAGAAAA
AATTTGGAATGAACAAAGAATCCAAAAATAATAAAAGAAA
CCCAATAAACACAATATCAAAATTTGTCAAGAGCTAACCT
AGTCGCCAACCTAGTCACTTCACATTTCTTTTCAAAGCAA
TTTAAAGCTACAATGTAACTAAAGTCTTCCCACACTCCTT
CCCTTCCTCTTCATTCTGACTTATCTTCCCTCTCATGGTG
AGTGATTGCTATTCTGGATTTGGTGACATATCATTAGCAT
GCTTTCATATTTTTACTGCATATTGATATATCTATAATCG
ATAGATATTGCTTTGTATAATTTAAATGCATATAAATTGC
ATTTGTAAATACAGTTTATATATAAAAGTATTTGTAAACA
ACTTGCTTTTTTTCACTTAACATTTTTAAGTTAATTCCTA
TTGCTATAGACACATCAAATTAATTATCTGCCTGGTATTC
CATTGTATAACTAAACTATAGTTTGTCCCTTTTTTCTTGA
TAATATTTAAGTTGTTTTCAATTTTTCTGTTTAAAACAAT
GCTGGAATAAGCATTTGTGTACATATCTATGTGAATACAT
AATGCAGGAAATTGTCTAGAAGTGGAGTCATTGGGTTATA
AAGCATTCCTATCCTTGATTATGCTAATAATACCAGACTG
CTGTCCACAGTGCCAATTTTATAGTCACCATCACTGAATG
ATAATTTACATTCTTCACATTCTGGTTTTAATTTACACCT
TCTGGTTCTAATTTATATTTCCTTTATTCCAAATGAAATT
GAACTTAGACTTTCATGTGTTTACAGGACATTCATGTTTC
TGCTCTTATGAGTCTGTTTAAATAAATGTTCTATCTTTTT
CTTCAATTGTCTTTATCTTACTCTTTAAAGGAGCGTTTTA
TATATTCTGGTCACTAATTTTTATGTATGTAACGAATACT
TACCTATTAATTTTTGAATGTTGAATGTCTTCAAGGTATA
GTTTTTTTCTATTATTTTACTTTAATTTTTTTTATATTTT
TCTGTTTAAAATGAGGGTCTTACACACAACACTTCATTGT
GTGTTATCTTAGACCATTTACATTTAATGTAATTATTCAT
ATGGTTAACCATTAAATCTACTATGTTATGATTTGTTTTC
TAGTTGAGCCCTATCCATTTTTGTTGTGTTTTCTATCTTC
TTTTAGATTGATCATAATTTAAATTCTACTTCATCTTATT
ATTGGCTTATTAGCTAAAACTTTTTGTTTCAGTGGTTGCT
CTAGGGTTTACAGTGTTTACTTTTTATACACAATAGTCGA
CCTTCAAAAATATTATACTGCTTCTTGCACAATGTATGAA
CCTTACAACTGAATGCATCCATTTTTCCTTCTATCCTTTG
CTGTATAGTTGTTATACATTTTACTTTTATATATGTTATA
AACCCTATAATACATTATTGGTGTTTTTGTTTTAAATAGT
AAATTATCTTTTTTAAAAAAATAAATTTTTTATTTTGGAA
TAATTTTAGATTTGCAAGAAAGTGGCAATGAAACAGATTT
CTTGCATAAACTTTACCCAATTTCTCCTAATGCTAGCATC
TCACACATTTATAGTACATTTGTCAAAATTAACAATTAAC
ATTGATACACTACTCTTAACTAAATATAGATCTTATTCAG
ATTATGCAAATTTTCCATTAATGTTCCTTTTCCAAAAAGA
CGATTATCGTTTTAATTTTTTTAGATAATTGAAGATTCAC
TTACATTTTTAAGAAATAATAAAGAGAGATCTTATGTATC
CTTTATTCATCTTCCTTCAATGGTAACATCTTGTGAAACT
ATAGTACAATATCACAGCGATGATGTCAATAGGATCAAGA
GACAAAACATTTTCATCATCACAGTGATCCCTCACATTGC
CCTTTTATACCTACTCCCACTTTTCTCTCACCTCCCTTGT
TCCTAGTTCCTAGTCTTTTATCTCTGGCAACCACTAATGT
GTTCTCCATTTCCATAATTTGTTATTTCAAGGTTGTTACG
TAAGTGAAATCATAAAATAGACAATCATCTGTAATTGGTT
TTCTCCACTAAGTATAATTCTTTGGAGACTTTTTCAATTT
GCTCCACATACAATATTTTGTAATTTGTTCCTTTACATTG
CTGAGTAGTAGTCTATAGTATGGATGGATGTACCACAGTT
TTGTTAATTATTCATTTGTCAAGAGACATCTGAATTGTTT
CCAGTCTTGTGATCTTATGAATGAAGCTACTATAAACATT
CATGTATATGTTTTAATTATCTTTATGTGAAAATATGTTT
ACATTTCTATGAAATAAGTCGAGTATTTGCTGGGATATAT
GGAAATTACATGTTTAATTTTTAAAGAAACTGACAAACTT
TTTTTCAGAGTGGCTGTGCCATTTTACACTCCCACCAGCA
ATGTGTGAGTGATCCAGTCTGTCTATCTCCTCACTGTCAC
TATTTTTTAATCTTGCCATTTTGATTTTTGTGTTGCAATA
TCTCATTGTGGTTTTAATTTGCATTTCCCTAATGCATAGT
GATAATTAACATCTTTTTATGTGTTTATTTGCCACCTATA
CAGTCTTTTCAGTGAAATGTCTTCATGTCTTTTACCCATT
TTCTAACTGGATTATTTGGGGTTTTCTTTCTTTTTTTTTT
TTAATGTTGAGTTTTGAGAGTATTTTCTACATACTAGGTA
TTAGCCTTTTGATGGCTATATGCTTTGAAATTATTTTCTT
CCCATCTATTGCTCCTCTTTTCATCCTCTTAACAATATCT
TCTGCAGAACAAAAGTTTGTAGTTTTGAAGAAGTATATTT
TTTTTTTTCTTTTGTAGACTGTGGTTTGGTGTTAAGTCTA
AAATCTTTTTGCCTAGTTCTAGATCTCAAATATTTTCTGC
TATATTTATTTTTAAAAGTTTTATAGTCTTATAACCACTT
TTAAGTCTGTGATATATTGAGTTAATTTTTGTAAAAGGTG
TGAGGTTCAGGTCAAGGTCATTTTTTGTGTATATTCAATT
TCCCAGCACTATTCATTGAAAGGACTATCTTCTACCATTA
AATTGCTTTTGCACTTTGTAAAAAGTTTGTTGGTTACATT
TGTCTATTTTGGAGTTTTCTATTCTGTTCCACTGATTTAT
GCTCCTATACCTCTGTCACTCTCTCTTGATTACTTTAACT
TGAAGTCAGTTTCATCTTGCGTTAGTCTTCATTTACAAAA
TTGTTTGTTAGTATCATTTTTTTTTTCTTTGTGTCTGTTT
TTATCTTTCCACACACATTTTAGAATAATCTTGTCTATAT
CTGTAAAACATTCTTCTAGAATCTTGATAGGAATTATGTT
AAACCTGTATATAAGTTTGGGGAGAATTGACATCTTTACT
ATCTTGTATCTTCCAACCCATGAACATGGTATGTCTTGCC
ACGTATTTAAATCTTTGATGTCTTTCATCAGTAGTAATAA
TTTTCAGCATATGAGTCCTGTATATGTTTTGTTATATTTA
TACTTATGTATTTTTATTATGTTTATCTTGTATTCTATGA
CCTCATTATTAGTTCTAGGATTTTAAAAATAGATTCCTTA
GGATGTTGATATCATGTTATCTGCAAATAGGGACAGTTTG
ATTTCTTCCTTTCTAATGTGTATGACTTTTGCCTCTTTTT
CTGCATTTCTCTGTGTTACATGCACATTTTTTTGAATTAA
ATTTGGATTTCTCTATAGTGCCTTTTAGTTTGTCTAATTT
TTAGGTTTTTTAGTGGCTGCTCCAGGTATTATATTATATA
CAAATAACTTATCCCAACTTACTGGTGTTGACATTTTACC
AATGCAAGTAAGGTGTAGAAATCTTATTCCCTTCATGTTT
TTTTATCTTCTCCCAATTATAATTGTCTTAAATAGTTCCT
CTATACATATTTAAAATTACCTCAGACTGTTAAATTGTTG
CTTGAATTGTTAAATAGTATTTAGAAAACTAAATGGAAGA
AAAATGTATTTGCCCATGTTTTTACTCTTTCTGTTATTCT
TTTTTTCTTTCTAATGTTTTAAGATTCCTTCTTTTATCAT
TTCATTTCTGTTTAGAAAAATTCCTTTATCATTCTCTTAG
GGTAGGCTTACTGGTGAAAATTTCTCAGTTTTCCTTCATC
TGAGAATATTTTGATTTTCCCTTTCTTCTGGAAAGATATT
TTTGCTGAATATAGAATTCTGACGTCACGGGTTTTTTTTG
TTGTTGTTGTTGTTGTTGCTGTTGTTTTTTTTTCTGTTAG
TACTTGAAAATTGTGCAAATTCTTTCTGACCTCCATGGTT
TCTGAAGAGAGATCCACTATTATCCAAATTGTTTTTCCCT
TAAAAGTAAAATGTCACTTCTCACTCGCTGTTTCCAATAT
TTTATTTCTTTGATTTTCGGAAATTTGACCATCATATATC
TGGGTTAGACTACTTTTTAGTTATCTTGTTTGGAGCTCAC
TCTGCTTCTTGAATCTGTCATTGTTGTTTTGCCAAATTTG
TGAAGCATTCAGTCATTATTTCTTCTAGTCTCCTAGTAAT
TTTTCAGCTCTGTTAAGTTTCTCCTCTCTTTTCAGGATTC
TGATACCAAAGTTAGAGCATTTGTTATAGTGCCACAGTTC
CCTGAAAATTTATTTACTATTTTTTTCAGTTTATTTTCTC
TGATATTCTGATAGGATAACGATAATTTCTACTATTTTCT
CTTCAAGCTCATTTTTTTCTCTGTCCTCTCAATTCTGCTA
TTGAGTACATCTATTGAGCTGTTTTTATTATTATTTTGGC
TATTTTATTTCTCAGGGTGCTGAGCAAGAGAGCACCATGA
CCTTTAATTATGTATTCAGAAGATCACTCTGAGTGCTACA
ATGTGAAACAAAAATAGAAACAAGAAATGGTGAAGGTTCA
AACCTGGGTGGTAGCAGCAGAGATGGTATTAAGTGGTAGA
GTTTAAGATAAATGATAGAATTTTTGATGGATTGAAAATG
TAGTATAACAGGAAGGGAGGAATCAAGGATAACATCTAAG
TGCTTGGCCTGAGCAACTCGTGAGTGGTGATATAATTTTT
TAATATTGAGAGCAAGTGGGTGGGATTGAAAACTAGGAAT
CCCACATAGTATACTCTATGGACAGCTTAATTTTAAGATG
TTTACCAGGCCAGGCACAGTGGCTTACGCCTGTAATCCCA
GCACTTTGGGAGGCCAAGGTGGGCGGATCACGAGGTCAGG
AGTTCAAGACCAGCCTGATATGGTGAAACCCCGTCTCTAC
TGAAAATACAAAAATTAGCCAAGCGTGGTGGCATGCACCT
GTAATCCCAGCTACTCAGAAGGCTAAGGCAGGAGAATCAC
TTGAACCCATGAGGCGGAGGTTGCAGTGAGCCAAGATCAT
GCCACTGTACTCCAGCCTGGGTGACAGAGTGAGACGCTGG
CTCAAAAATAAATAAATAAATAAATAAAAATAAAAAGATA
TTTACCAGACATCCAAGTGAATATACTGAGAATAGAGCTA
TATGTATACAACTAAAGCACAGGAAAACGTTAATTTTTGA
TATTTTAAATACAGGACTCATCAGTATATGTCATGTTTCA
TCAAATCAAGGTCGCCATTGATTATAGGATATAGCCTAAA
GGGGGAACTACCAATTGAACTATGACATAGTGCCTTACTG
GATTTTCATGGTACATTAATTGGTCATATCTATAAATTGA
TTTGGTTATTTTTTTCTACCATATTTGACAAATTCTTCCA
CCTCCTTTTACATCAATAAGCGTGTGATAGGTAATCATTT
TGCATATATCTTAGTAACAAAATATAAAAAAGCCTCTTTT
GATGGTATCTTTTTCTCTTTAGGTGCTTAAAGCACTTGAT
TGTTGTTTTTAAAGAAAAAAATGAAATTTCATCATTCCAT
ATTCCTTCATATTTCCTATTTCCATGTTTTCTGCATACAT
AATAATAATCTTCTTTTTTTTTTTCTTTGAGATGGAGTCT
TGCTCTGTCACCCAGGATGGAGTACAGTGGCATGATCTCC
TCTCACTGCAACCTCCGCCTCCCGAGTTCAAGCAATTCTC
CTGTCTCAGCCTCCCGAGTAGCTGGAACCACAGGCATGTG
CCGCTGTGCCCAGCTAATTTTTGTATTTTAGTAGAGACAG
GGTTTCACCATATTGGCCAGGCTGGTCTCAAATTCCTGAC
CTTGAGATCCGCCTGTCTCAGCCTCCCAAAGTGCTGGGAT
TATAGGCGTGAGCCACCACGTCCAGCCGTAGAATAATAAT
CTTTAAATGCCAAATCACAGTATTAGTTTTTAGATTTATT
TTAAACACCATTAAAACGAACATGTATAGTACTGTTTTTC
CATAAATTTCGATTGAAGTTAAGATAATATTAACAACAAT
GACCAAGTTCTCGTAATGCATTCAGAGAAAACTAAATCAA
GACCACTGCCTGGATGACAACTATTTTTGGATGCATCCTG
ATTAAGAGATGTAAAAAGGTGAAACCATTTGTGTCTGAGA
TTGATGAAATGTGGCAAGTACTTCCACCATGAGAAACATT
GAGAAGACATAGTAAAAGTGTCAAAAGAGTAGAGAAGAGG
TCTGAGGTCTGAATTCTGGCACGTTTTAGCAGAGAAAGCT
AAAACAGAGTATCCAGTGAGGTAGGAGGGAAATTAGTGGA
GTGTAGTTTCTACCAAGGCAAGAAAGAAAGTACTTTGAGA
AGGATAGAGTGATCTGCTATGTCAAATGCTACAGAGGAGA
TACACAGGAGAACTAAGAATTGACCACTAGAATTGGAAAC
ATGGTAATCTTTGGTGACCTCAACAAGCGCTGTTTCTTAA
GCTGGTAGGGAGAGTAACTTGATTAAAATGGATTTAAAAG
GGAATGGGAAATGAGATAGTAAAGGCAACCCTTCCCAGGC
TGTTGTTTTTTACTTTTTGGCTTGTTCTTTTTTGTTTTGT
TTGTTTGTTTGTTTGTTTGTTTGTTTGAGATGGAGTCTCA
CTCTGTCACCCAGGCTGGAGTGCAGGGGCACAATCTTGTT
TCACTGCAACCTCCGCCTCCCGGGTTCAAATGAGTCTCAT
GCCTCAGCCTCCCCAGTAACTGGGACTACAGCTGTGTGCC
TGGCTACTTTTTGTATTTTTAGTAGAGATCGGGTTTCACT
ATGTTGGCCAGGCTGGTTTCGAACTCCTGACCTCAGGTGA
TTCATCTGCCTCGGCCTCCAAAAGTGCTGGGATTACAGGC
ATGAGCCACTGTGCCTGGCCTTGTTTTGTTTTTATAAGGC
GAAGCAGAAAAACAGGGTCAACAGCTAGAAGCAAACAGAG
GATTAAAAGATTTTATTTTAAATTGGGAGATTTTATAGTG
TAGTTTTATGCCAGTAAGAATACTGGTAGAGAAAGAAAAC
TTGATCATGAGGATAAAGAAAGAGCAACACCCCTTAGACA
TAAACAGTAGGATATAGCTTTTTTTTTTTTTTTTTGAGAT
AGCGTCTCACTCTGTCACTCACGCTAGAATACAGTGAAGC
AATCTTGGCTCACTACAGACTCAGCCTCCCAGGCTCAAGC
AATCCTCCCACCTTAGCCCCCAAAGTAGCTGGGACTACAA
GCGTGTGCCACCTTGCATAGCTAATTTTTCTACTTTTTGT
AGAAATGGGGTTTCACCATGTTGCCCAGGCTGGTCTCAAA
CTCCTGAACTCAGGCAGTCCACCCACCTCAGCCTCCTAAA
GTGTTGGGATAACAGGGGTAAGCCACTGCACCCAGCCTCC
ATTTACTTTTTAATAATGAGTTGAGGCAGAATAACATGGT
GTTCATTAGTGTGTACTAATTAGTGTGGGCCATCTGGATT
TGGAACCTGAGTTCCAAAGACACTTGGATACTCGGACACT
TGCTAGCTGCATTCCTGACCAAATTATATATTAGATTTTC
TATGCTGCATTTTCCTCATCCATAAAATGGGGATAATATT
TCTTACGTGTTATGCAAATCAAAGTATAAATACATGTAAA
GTGTTTAGAACACTATCTGACATGTTACAAATACACAATA
ACCATTAGCAACAGTTAGTATAGAACTTGGCACACTATGT
GCATTCATGAGTGAATGAATGAATATTATTTAAAAATATC
TTTATAGGCTAATTATTTCCTAGTATAGCTCTTTCTTTTT
TCTTTTTTCTTTTTTTTTTTTTTTTTTTTTTTGAGACGGA
GTCTCGCTCTGTCGCCCAGGCTGGAATGCAGTGGCTGGAT
CTCAGCTCACTGCAAGCTCCGCCTCCCAGGTTCACGCCAT
TCTCCTGCCTCAGCCTCCCGAGTAGCTGGGACTACAGGCG
CCCACCACCGCGCCCGGCTAGTATTTTGTATTTTTTAGTA
GAGACGGGGTTTCACCGTGTTAGCCAGGACGGTCTCGATG
TATAGCTCTTTCTTGATTCCAGCCTTAAATTCTATTGTCC
CTTCAGCTAAGGTTGTTCAACCCTCCACCTGCAGACAGCC
TCATGCCAGTTTCTTGAGACCAATTCTACCTTAGAGAAGA
TTTCAGTGGCTGCTGGCTAATGTGTAAGTTCTAACCTTGG
GCCCCACATGTGCAAAATGACATGGGCATCTGCCTTTTTT
CTTGTGCTCAAGCCTCCTCTTTTCTTAGTCATCCTTGCCC
CTCTGCTTGTTTCTATGTCTGTTTCTGTCCTTCTTGACTC
CATGGAATCTGGATTTGCCTTGCTGTGCTTCCTAGACTGT
AAACTCTGCTTAACTTCACTCACTTAATGCCATTCACTTT
GGAATGGGCATTAAGCTCCCAGGGCTCCCCTGTAATTAAT
GTTCATAATTAGTGTAAATACGCTGCAGAGATTTGCAGCA
CAATATGCCACTCGTGGACCTCATTGGGACCAAAAGATTT
TAGTCCCAATTCTAAGGCCTTTAGGATATGGGAATTAGAG
GCATATGAAGGGTTGTAAAAGGACTAATAAGGCATGCGTG
AGATTAGGTAATTAATGGATCTAGTGCCATCCTGGAAAAT
TGTGTAAAAGGATTTCTCACTAGTCCTGCTCCTCTGAAGG
CAAATTTCTTAATGTAAGATGATTCTTCATTTCTTTCTAG
TTTGTGGGGGGTTTCCCTCTTGGGGAACATCTAGGGAGGG
TATAGCTTTAGTTTGCATTTTCTTACACCTGTGGTCTTGG
AATATAATTAAAGCTTTATCAGCAAGGTGCCATGGAGGGA
AGTGTTGAAGCAATTATCTGGATAATCCACATTGAGGAAA
AAGGAAATGTTCACATCTTGGTTTAAATTATTCTACGTGG
CTTTGTCTTTGTGCATCAGTCAATAAGGTAACCATGCGGA
GGATAGAAAGCACATAATATAAATTCATTAAATATTTGCT
GGGTGGATAAATCTTTTATTCAAAATACTAATTATTATTA
GTAGTTCTTAATAGTTCTGGCTTGCATTTAAGTTTTATAT
GTGCTCTCATTGGTTGGCTTGGCAAGTTAAGATATAGGAA
TAAGAAGATCAATTTCATTCCCCAAATGTGCCTTAGTTTA
CTTAGCTGTGGAAGAGAATCTATATTTTACTGGATGGTTT
ATTGTAAAATATTATTTTTGTGATTTACCAAACAATGTTG
CACTTTTTCTCTTTTCTTAACTTGAACAGTAGAAACCTGA
TACCACAATGGCCTTTGAATTTGGGGAGAAAAATCAATTG
GCAAAGCCATTGGTTTGCCTCTCTATAGATGAATTATTGA
GTTGACTGATTGACTTGTTTCACTAATCTAATAATTTCCT
GAAGGAATGTTAATGCTTGGGGGCAGAACATGGCTTCTAT
GTCTTCTGTGACATTTGTGACTATGAAATGTATTTCTCAT
CACAAGACTTTCAATCCTCGACCAATAACTTTCACAGCTT
GAAAGCTAGAGACATCCAAACCAAGAATAAGAAATAGAAA
AGAAGAAAAAGAGGACAAATTTGATGGGCACATATCTTGA
TTTTGAGTTTATCTTTTTCTTTATTTCCTATTGTTCTTGG
GAAAAAATGTTAGAAGTTTCAGAAACCAGAAGACTTGATT
GACTTTCTTTGTAATTTTACGTAGTCCCCTTAACTACCCT
GTATCTTGTTTTGTCCATCTGTTTAAAGGGAATGATTGGC
CGGGTGTGGTGACTCATGCCTGTAATCCCAGCACTTTGGG
AGGCCGAGGCGGGTGGATCACCAGAGGTCACGAGTTCAAG
ACCAACCTGACCAACATGGAGGAACCCCGTATCTACTAAA
AATACAAAATTAGCCAGGCGTGGTGGCGCATGCCTGTAGT
CCCAGCTATTCGGGAGGCTGAGGCAGGAGAACCCGGGAGA
CAGAGGTTACAGTGAGCCGAGATTGCACCATTGCACTCCA
GCCTGGGCAACAAGAGTGAAACTCCATCTCTAAAAAAAAA
AAAAAAAAAAAAAAAAAAAAAAAAAAAGAAGGGGTGATTA
TATCCACTCACAAGACATTAGTGAGAACCATACGAAATGC
ATGTAGAAAACTGAAAATTACTGAACTGCCTACAAACATA
AAGGTAGTGTCAGAAATGTCTGTGATATGAAGAAACCTTG
GTTTTCATATTGTGGGTATATCCCACAATCAGAAACGTAG
AAAACTAATTCCATCAAATAACTTATTATGTCAATGTTCA
TGCCCTAACTTAAACATAAACTAATAAGAAAGAAGGTTGC
ATCCTGTGCTAGAAAGAATTCTGTACCAGACAGGCCCCTA
AGACCATGTCCTGGATTAGTCTGCAGTGTAGTTAACAACT
AAATAACACAAAAAGCATTTTACAAAATCAACAAACTATA
TTTTACAACAGGTAAAGATAATGTCCTCCCTCTTTCTTCC
TGAATGACACTTTCCTGAGTAGCCCAGGGGCTGGCAGAAG
AAGTAGCCCTATGCCTGAGAATGCCCTTCAAACTTGTGCA
AATACTATTTCTTTGTCACAGAGCATAGAAATGGACGGCT
AGATTCCCTGCTAGGACCATCTTTTCCATATAGAGCTTAA
ATCTCCAGTCCACCCAATTTTTGCAAAGTCCTCTGCAGTA
ATAGAAAGAGTTTCTGTGCTTAAAGGGGAATAGGACTAGT
TATAAAATGTCAGCTCTGCTTCTTACTACCAGATTTGTCA
CCTTGCACAAATCACCTTACCTTTCTGAATCTTAAATCCT
AATTTTCTCTAAAATGTGGAAAATAGGGCTGGGCGCAGTG
GCTCACCCCTGTAAACCCAGCACTTTGAGGCTGAGACAGG
TGGATCACCTGAGGTCAGGAGTTTGAGAGCAGCCTGGCCA
ACGTGATGAAACTCTGTCTCTACAAAAATACAAAAATTAG
CTGGGCGCGTTGGCGCATGCCTGTAATCCCAGATACTCGG
GAGGCTGAGGCCAGAGAACTGCTTGAACCCAGGAGGCAGA
GGTTCCAGTGAGTCGAGACAATGCCATTGCACTCCAGCCT
GGGCGACAGAGAGAGACTCTGTCTCAAAAAGAGAAAAAAA
AATAGTGGAAAATAAAATCTACCTCATCTGATTGCTGTGA
GATACCTGGACCGTTGAGGGGCTTCATCCATGTTGGTTTT
CTTTATAGTTCTCTTCCCTGTTTGATTAAGGAGAGCCAAA
GAGTGAATCTTTGTTCAATTATCCCAATGTCTCCCCATTT
TCCTCTCTTTTCCTCCTATATGGCAGAATCAGACATCCAA
AGTAAATGTTCACAGTTATTCCACCACCACAGCCCTCTGA
TTTTATTGTCACCAAGTAGAACAATCACATTCTCTAGCCC
TCTCTTAGAGCTCAGTAACAGTTCAAAGCACCCTGTCCTA
GGCCAAACAAGTCTAGAAAGAGGGAAAGAGAAAGAATGAA
AGAGAAAGAGACAGAGAGAGGGAAGGAAGGGAGATAGTGA
GAGGGAGGTGGAAAGAAACCAATGAGGTCATTGTGCCTGC
TGCCCAAATAGAGTGGATTTATTGAGACAGAGGAATTGAA
ATGGGGAAAGAGCTTAATACACATACAGCCCATTAAATGG
GAGACCAGAATTTTATTACTACTCAAATCAATTTCCCTGA
AAATTCAGAGGCTAGGACTTTTCAAGGATAGTTTAGTGGG
CAGGGGTCTAGGGAATGGGTACTGCTGATCAGCTGGGGAT
GCCATCACAGGGGTGTGGAAAACTGTCCTTTGTTGCTGAG
TCCGCTTCTGGATGGGGGCACAGAGCAGTCACTGGTTTGG
ATGGAGCCATCCGGTCATCAGAAATGCAAAAGCGTGAAGA
AACATCTCAAAAGACCAATGTTAGGTTATAGTAACACAAT
AGTGATGTTATTTACAGGAGTAACTGGGGAAATTTACAAA
CCTTGTGACTTCCAGAACAAAGGCTGGTTATTGCCTAACT
ACATCTGCATCTTAGCAGAATTCAGGCTCCTCTTATCCTC
CTAACCTGGTGGACGTTCATTAATTTTACCAAGGCAATTT
AGTTTTGGGAAAGGCTGTTATCATTTAAACTATAAACTAA
ATTTCTTTCCAATTTAGCCTGGCCCACACCCAGGAAGGAC
TAGGGCAGTTTGGAGGCTAAAGGCAGAATACAGTTGATTA
GGTCGGAATTCTTTCACTGTTATAATTTTTGCAAAGATGG
TTTCAGAGGGAAAAGTCATTTTCAACTCTGCACTTGGAGG
CATTCCTTTAGCTTGTGTATAAGCAGCTGGGAAGGAAGCC
TGAGGTACAGGTCACCTAGGGATGGAGAAAGAGGCAAGTA
GGAAACATTTGAGCTCAGAATTCTTGTCCAGCTGAGCAGA
TGTATAGTAGTAGGCAGTCAACAGACTGTCCTTAGGTGCT
AGGTACTGGAGTACAAACATGAATGACACTCAGTCTAATT
CAGTGCTATCTAATAGTATGTTCTATGATAATGGAAATGT
GCTCTCCTGCACCTTCCGGTATGCTAATTACTAGCCACTG
TGGCTATTGAGCATTTGAAATGTGGCCAGTGTGACTGATG
AACTGAATTCTTAATGTCACTTTATTTAACTTAGTTTAAA
TTTACATAGCCACATATAGCTAGCAACAATAATATTGGAC
AGCTCAGTTCTAATTTGTTGTTATTGGAAATACAGATTTG
TGAGTGCTGGAATAGCTAACAGAAGATGACTTTAATCTAT
ATACTCTCTCTTCTGACATTAGCAGAGTTACCAAAGCTGT
TAATGTTATGCAACTGGATTGTGGAGAGAGTAGGAAGACA
TTCAATGTATCCAAATCCAGCCAAATGAGTAATACACCAA
GCAAACCTCCATTTATAACTGCCTGTCAAGGATGCTGACT
AGGTTTCATTGGGACATGGTATATCAGCTTCTGTTTTTAG
GACGGCTGTTCAGATTGTGTCTGCCAGTTGTCATTTGAGA
AGTAGACATAGAAGAAATTCCTGCTGAAGTGGCAGTAAAA
ATGATCCATAAACCTGCTGCTGATCCTTAACCTTCTGCAT
CCTTTCTAAGAGGATTCCTCGCACAGAGCTAATCCTTCAA
AATCTTCTTTTTATGTGCTTTTGAAACACACCAACAACCA
TTTGAGACTGAGCCTATTATTTCCAGAAAAATTTTCAAGA
ACAAAGTGGTTCAGACTTAAAGTAAGTTTGTAAAGACAAA
GAGATTTAATTGAATATACACTTTGTTCTCAGAGTGATGT
TAATTATCCTGTGGGATATACTAAAATAAGGTTATATTCT
ACGTTAAAGAACTAGACATCTACATTAAGGAAAATAAAAA
GAAAATAAACACTGACAGCATACAAGGCAGCGTTTGCAAA
TGCTATCCACTGCTGCCTTCTATAGAACCACATTGACATT
CTTCATCCTTATATTCTGTCTTCACTGTTTCTACCCAAAC
CACCACTGAGCAGGGCAAGCTCTATTCCACCTACAGGTTG
GGTCTATAATGAGTCTTATTGCCACAGATCCTGCAGTTAA
TGTGCTTTGTGCCTTCTCTACAAACAGTTCTCTATGCCAC
TGTTCTCCCAACTCCACTTGTATTAAACTCTTGTTAAACA
AATTTCAGTATTCTAGTTTCCTAGAAGAATCCCAAATTTT
TTGGTGAGCCTGTACATCTGCTTAGTTTTACTCACCTCCT
CCCCTGATAGACTGAACTGTTTCTTTTTCTCCCAGCTGAA
AGCTGAGAATTCTCTCCAACTCGAGCCATCCTGTTCCTAC
GCATTTGACTTAAAGTTTTCCCACATCCTGGCCACTCTCA
CCATGGTCCACAAGCTGTGAGTCCAGTATGGACTCCCTAG
AATGTAGATTGTGGCACCAGCTACAATCAAGCCTGGCTTT
ACCAGCCCCCTCCTCTACTTCCCTTCACCCCGTTATTACC
CACACACAACATGCTCTAGCTTGGAATTGGCTCCTTCTTC
ATGTAGGGCTTCCTCCTCCTCCCACCAACACTGACCACCC
TGATCCTAACCCCTGCAGCAAACCCATCTGACTGATGACA
AACCCCTGGTGCTAAATATTTCAGGGATTCTTGGGAGCCA
ACTTCAAGTGGTGCTAATGCGTGATGTTTGGTGGTTTGGC
ACACATTATAGTTAGCTAAAAAGAAAAAAAAAAAAAAAAA
AAAAGCCCCAATTCCTTATCCCAGAGACTGACCAATGTCA
AATACTTCAGCATTTGGAGTGTCTGTGACATTGAATCAGT
AAAAGTCACTATCAGAAATAAAATGAATCATCTCCCTTGC
CTTTACGACACACTTTCCAGCTCATTATTATAAGATGCCT
GTTAAATTTTCTGGCCCCCTGCAAAAAGATTAAGCCTCGT
GTGTTGCAGCGCTAATGAACCACTTGCTCTTGTATCTTTT
TTCTAGATGGTTTGTCACCAGGGCTGTCCTGTCCTGCAAA
GCCCCAGTGACAGTGAGCTGTTGACAGAGTATTAGAAAGA
GCTCAGATCTTTAAAACCAGGGATGTGACAGAGAATTTTT
TCAGTTTCCCAATCTTTACAGTCTCTGTGCTCTAACACGA
TTCCATTAAATCATAAAGATTAGAGCTTGTCAGGGCCTCA
GCATCTTTCCTCTGATTTGCAAAAACGAGTGGGGGATTTG
TTATTAATTCCCGTTGTTGCAGCTACAGAGCAGGTACCAT
TAACTATATCTAAGCCATTAACCTGATTTGTATTAATCAG
AAGTGTCCCATGAGTCATATTGGTGCCAGAGGCCTGGATG
TTTTTCAGTAGAGGGGCTTTGTGGAATCAAATGAGAATTG
ATTGATGATCCCAGAGTGCATGTATCCAACTCAGGAACCA
GCCACATTGTGGGTGCTTTGCTTTAATGAAAACACTGTCC
TCTCTGCATGCAAAGAAAGCAAGTTGGTTTAACTGACCCA
CCACAGAGATGGTCTGTGCTTTGAGTTACTTCTTCAGCAG
GGAGATTGGACTACACAGATTTATTCACGGTCTCACCTAG
CTCTTCCTGAGGCTGATGTTGTGTAACTTGAGAAAGAAGG
TACTGTGTTTTTCAGAGAGAAAGAGAGAGAAGGAGAGAGA
GAAGTGAACTGGCAGAAGTGAACCATTGGCATCTTGTGCC
CTTCAAAGATTATTCTTTGGAAGACTGGCCCAGAGATGCT
ATTCAGCACTAGCTTTTCAGAGTCTCTCCAATGGCTCCCA
TACATGGCACAACCGACATGTTTGAGGCAGATGTCAAAGA
GTACAATCCTCAGTCAAGGCACAGAAACAAATTCAAGGAG
TTCACTAGGGGATTAAGCCTGTGACCTTGGTGTCATCAGT
ATCTTGCTCTAATTAACTAAGCTAACCAGACACAGATGCT
CTGGACAGCTGAGCTAACTCTCTATAGAAAATGCCAAAAC
AGAAAATCATTCCCCACAGCTTTCATAATCTATTATTTAC
CAGCAACCTTCTTAAACACTTTCTTCTGAATGGCTGCCCT
CAAAACCTACAGTCATGTCTATGTCAACAAAAGAACCCAA
ATATTTGGGTGACTACCCAGATTACTAAATAACATTTACA
TTGGATAGCATACCACAAAAAGTTATTTTGAATAAGTAAT
ATTTATCAGTTGGAAAAATGAAATTATGTTCACAAAGTGG
TTTCTAGTAACTTAATCCCAATTAATTTGTCATCCCCCAC
ACTGTCCAAATACAGACGGTGAAAATCCAGAGGGGACCCA
GGCAAAATGTGGTTATAAGACCTCTTCTGGCCTTGCCTCT
TATGAACTCTATAATACAAAGTTTTGTTGTTGTTGTTGTT
TATCACTTGGTTATATCCTGGTTCAAAAACAGACTTGAGA
AAGTTATAGAAAAATATTTTATAATATATGGAAATACACA
TACCAGCACTATAGTATAAAAACCTGAATAACTGGAAATT
CAGTGAAGTAGCAAACAAGTATAGGAAAATACAATGAAAT
AAGGAATACAGTTGGCAGATGTACTACAAACCAGAAGGTC
CTGCACCGTTGTTAAAGGTGTTCTCAAAATTTGGTTGTTT
AGTTGAATGGAGAACACAATATTTGTAAAATACAAACAGT
CATAGCCCAGGAGTTGCATCGTGGTTCCTAACAAAAAGAC
CTATAATGAAAGTATGCCAAAGTTTCCACTAAAGGGAGTG
AATCCCTCTTGTAAAACAGTAGATAAGGTCTTTACTCCTG
ACATCTCCATATAATATCCAGAGAGGATATTATAATGAAT
GTCTTATGGCTGCTGCTTTTAGGGCTGATGTTACAAGTTA
CATAATGCTAGGATTCATTCTACTCAATGACACTGGCCAT
GCACTACTTGGACTGTAGATTCAGTTTCTTGTGCTCGGGT
CCTGACTCTAACTAAACTCTGTTTCTCCTTAGAGCAAAGG
TTAAATCCCATTTATTTGTGTTACCTGAAGCTTGTACCTC
AGACCACTGCACAAAGTAGGTTTCTCAAAAGTGTTTAATT
AATCAAGATATAAACCATCTATTATTTTGTGTGTTTAATA
CCTCTCAGTAACTTCTAGCTCAGTGCCACCTTCCCTTATC
CACATGGTTACAATGAGTCAGGGCAGCCACGTTCAAACAA
TGAGATCCCAGACCCTTGACCAAATCCAAAGATGATTTGG
GGGAAGGCACTAATCCAAGCTGCACAAACCAGAATCATGG
CTTACCTTTGGGCATTTGGAGTTGAGACTAAGCTAGTATA
GTTAACCTGACTTAACTCTCCAATGGTGAGTTTTAATAAC
AGGCGTTCTTGATGTTATTGAGAGCATTTTAATGCTCTGG
AGATATGGAAACTGGTCACTTCTGTGGGAACTAGAGAAGA
AAGATTCACAAATGCAAGAAAAAGAAGGAAATGAGAGGCA
CAGAGAGACTTAACAGTTTCTCCTCACACTTTATTTCCTG
AATGAAGTTCCTTGGTTCTATAAGACATCTGTGTATCCAC
ACAATAAATGTCTTTTTCTTAAGCTGGTTCAGTGTGTTTC
TCCCATTCCCAACCAAAATTGTTACTACTACAATGGACCA
TAGTAATCTAATTTGCCAATAATTTTTTCAGTCATTGAAT
AAATATTTATTGGACACATACAATAAGCCAGGCACCATTC
TAGGAGTTTGAAAAGCATCATGGAAAAAACAGACAAGATT
TCTTCCCTGTTCTGTGCCATACTACTTCTCCCTATGCTTT
GCCTAAGGAACTGGTGATGTTTATCAAGAACATAGTGTTA
GGTGTATGAGCATAGTTGTTTTCAAACATGTGAAGGTTAA
ACAAATCACAAAGGGACTTGACCCAAAAGAATTAGAGAAG
AAGCTACCAAAGCTACTATAGTCTGGTAGGAAGTAGAACA
TTGAAAGTTTTCTAAAGTGTGTTTCTCAAAGTTTACTATG
CATTACAGTCACCTAAAGGGGTTGTTAAAACATAGCCTCA
CCCACTCCCTGAGATTCTCACTTAATATATTTGGGGTGTG
GCTTGAGGATTTGCATTTCTAACCATCTCCCAGAGAGTGC
AGATGCTGCTGCTCCACACATCACTCTTCAAGTTATTAGT
GGTTTACGGCGTGAAGGAGCCTGACTACACGGTAGATTCT
TCCATGTGTTTAAAGAATGAACACCAACCCTTCGCAAGTG
CTTTCAAAAGCAGAAGAGGAACAAACACCCAAATGTCTGT
CAACTGATGAATGGATAAACAAAAGGTGGTATGTGTATGT
ATGTGTGTGTGTGTATATATATATATATATAATGAAATAT
TATTCAGACCTAAAAAGAAATTAGATACTGGCTGGACGCA
GTGGCTCACGCCTGTAATCCCAGCACTTTGGAAGGCCAAG
GTGGGTGGATCACGAGGTCAGGAGATCGAGACCATCCTGG
CTAACAAGGTGAAACCCTGTCTCTACTAAAAATACAAAAA
AATTAGCCGGGCATGGTGGCAGGGGCCTGTAGTCTCAGCT
AATGGGGAGACTGAGGCAGGAGAATGGCATGAACCCGGGA
GGCAGAGCTTGCAGTGAGCCAAGTTCGCGCCACTGCACTC
CAGCCTGGGCAACAGAGTGAGACTCTGTTTCAAAAAATAA
ATAAATAAATAAGAAAGAAAAGAAAAGAAAAGAAATGAGA
TCCTTTGGGTATATACTGAGTAATGGGGCAAATGTATCTT
TGTTTTAAGTTCTTTGAAAAAATCTCCAAACTACTTTCTA
CACTGGCTGAAATAATTTACCTTCCCACCAACATTGTATA
AGCATTTCTTTTTCTCTGCAGCCTCTCCAGCACTTGTGAT
ATTTTGACTTTTTAATATTAGCCATGCTGACTAGTATGAG
ATCTCATTGTGGTTTTGATTTGCATTTATCTGACGATTAG
TGATGATAAGCATTTTTACTGCATATATACCCAAAGGAAT
ATAAATTATTCTACCAAAATAAATCATTATCAAATAAATG
ATTCTACCAAAAAGTATCAGCCCTCTTTTGGTCACTGCAG
TGCTATTTGCAGTAGCTAAGATGTAAAATAAATCTAGGTG
CCCATCAACAGTGAATTGGCTAAAGAAAATATGCTACATA
TACAACATGAATACTATCCAGTGTAAAAAAATGAAATCAT
GTCCTTTACAGCAACACAGATGCATCTAGAAGCCATAATC
CTAAACAAATTACACAGAACAGAAAACCAAATACTGCATG
TTCTCGATTATAAGTGGAAGCTAAACATTGAGTACACATG
GACATAAAGATGGGAACAACAGATACTGCAGACAACTAGA
GTGGAGGTAAAAGAGCGGTGTGGGTTGAAGAACTACCTAT
TGGGTGCTATGCTCATCACTTGGGTGATGGGATCCATACT
CCAAAGCTCAGTAACATGCAATATACCCATGTAACAAGCT
TGCATTTTTTATATTTTTTATATTACATAATGCCCCTGAA
CCTAAAATGAAATTTGAAATTATTTAAAAAAATGAGTTAT
GGCATCTTGAGTTATGGGATCCATACCCCAAGTCTCAGCA
CCATGCAATATACCCTCTAACAAACTTGCTTTTTTTTTTT
TTTTTGAAATGGGGTCTGGCTCCGTTGCCCAGGCTGGAGT
GCAGTGGTGTGATCTCAGCTCACTGCAAGCTCCGCCTCCT
GGGCTCATGTCATTTTCCTACCTCAGCCTCCCAAGTAGCT
GGGACTATAGGCACCTGCCTCCACACCTGGCTAATTTTTT
GTATTTTTAGTAGAGGTGGGGTTTCACTATGTTAACCAGG
ATGGTCTCGATCTCCTGACCTCATCGTCTGCCTGTCTCGG
CCTCCCAAAGTGCTGGGATTACAGGCATGAGCCACCGTGC
CCGGCCCAAACTTGCATTTTTTATATTATATTTTTTTATA
TGATATATTGCTCCTGAATCTAAAATGAAATTTGAGGTCA
AACACGGTGGCTCACACCTGCAATCCCAGCAGTTTGGAAG
GCCGAGGCAGGCAGATTACCTGAGGTCAGGAGTTTGAAAC
TGGCCTGGCCAACATGATGAAACCCCAGCCGGTTTTTTTT
TTTTTTTTTTTTTTTTTTTTTGAGACGAGTCTCGCTCTGT
CACCCAGGCTGTAGTGCAGTGGCATGATCGCGGCTCACTG
CAAGCTCCACCTCCCAGGTTCACGCCATTCTCCTGCCTCA
GCCTCCCAAGTAGCTGGGACTACAGGTGCCTGACACCAAG
CCTGGCTAAATTTTTGTATTTTTTTAGTAGAGACGGGGTT
TCACCATGTTAGCCAGGATGGTCTCAATCTCCTGACTTCA
TGATCTGCCCGCCTCGGCCTCCCAAAGTGCTGGGACTACA
GGCATGAGCCACTGTGCCCAGCAGTGAAACCCCGTCTCTA
CTAAAAATACAAAAATTAGCCAGATGTGATGGCACACACC
TGTAATCCAAGCTACTCGAGAGGCTGAGGCATAAGAATTG
CTTGAACCCAGGAGGCAGAGGTTGCAGTGAGCCGAAGCCG
GACCACTGCTCTTCGGCCTGGGTGACAGAGTGAGACCCTG
TCTAAAAAATGATAATAATAAATAAAAATAAAATGAAATT
CGAAATTTAAAATAAGTGAAATTTTGACATATGTTGCAAA
ACCAATGAACCATGAAAACATAATACTCAGTAAAAGAAGA
CAGTTACGAAAGGTCAAATATTGTGTGATTCCATTTATAT
GAAATGTCCAGAATAGGCAAATTTACAGAGACAGAAAGCA
GATTGGTGTTTGTCAGGGGCTGGAGGGAGTGAAGGACAGG
GAGTAATTGTTAATGGGTTTCTTTTGGAGTGATAAAAATG
CTCTGAAATTAGATAGTATGAAGGTTATATAGGAGACAAA
AGATTTATTTCCTCACCTATTGTTAGGTTCATGGCAGATA
TCCCTATAAAAAAAAGAAAGATCAGCAAGAGAAAAGCATA
CAGATTTATTTACTAAGTTTTAGATGACATGGAGCCTTCA
GAAAGGAAGACCTAAAGAGATGGGGAAAGCTATGTTTTTT
TTTTTGTTTTTTGAGATAGAGTCTCACTCTGTCACCCAGG
TTGGAGTGCAGTGGTGCACTCTCGACTCACTGCAACCTCC
ACCTCCTGGGTTCAAGCAGTTCTCCTGCCTTGGCCTCCCA
AGTAGCTGGGATTACAGGTGTGTGCCACCACGCATGGCTA
GGTTTTTTGTATTTTTAGTAGAAACAGGGTTTTACCATGT
TGGCCAGGCTGGTCCCAAACTCCTGACCTCAAGTGATCCA
CCCGCCTTGGCCTCCCAGAGTGCTGGAATTACAGACATGA
ACCACTGCACCCGGCAGCTGTGTATTTTTATGCATGGGTT
TGATGAAGAGTGGACAGTCATGGAGATGTATGATTAAAGA
ATGAAAGGGCGTGGTCTAACAGCAATAAATGGGGGCGATC
TCACTGAGGCCTGTTGGTTCAGATTCTTTCTAGTGTCCCT
GCGCGACATTCCTTCCCTCTGGTGTAGGGCAGGACACCTG
TTGCATGAAGGTCTATAGGGAAGAAGAAAGGGAGCTCAGA
GTGACTTTCCTAGGTTTTATGATCTGCTTCAGAGAAGAAG
GGCCAGGAAAATTCTAGTTTCTATGATCTACTTTCGGGGA
AGGGGTTCAGAAGAAAGCCAGAATTCTTTCCTGTTTCTGT
AGCTCAATTTCTTTCAGCTTAAAATATTCAGTATGCCAAG
TTGCCATATTTTGGTAGCATCTACTGAACCTCAGTTGTAT
AACTCTGTGAATACACTAGAAACCACTGAATTGTATACTT
TAAAAGAATATGTGAATTCTGTCTTGATAAAGCCGTTACT
AGTTTTTTTTAAATAAAGGAATGCATAAGCCACCTTGGGG
CTAATGACGGACAGGCATTTCCAGTAAACTTACAGTTACT
GGAGTGGCCTAACCCTAACTGGAGATTCCTTGAAATAGAT
GTTGAAGTAAGGAAATATAATGAAGAACTTTACATTCTAA
AGTCCTTTCTGATCCTCAGATTCTCTAGTGAATACATCAA
TAAAGAGATTGTGATTTTAAGGTCATACTTATGCTACAGA
ATTGTAGACGATTGACACATACCATGTATTTGTCTCATGA
ATTGTTTGGGTATTGTCTTCTTAATGTCGCTTTTAGGCAA
TGAATGACCCCACTACTTTGTACAGGATAAAAATGTAACT
AATGTTCTTTATGTGGACCCTGCTGAATTGAACTCCTAAT
ATAGCATGTCTACTTCAGTGGCTCATGTACAGATCAATAC
CTAGTATTATAGAAACATGGCACATTTAGACTCTTGTAGA
CTTAAACTCTGGTAGACTGTGATACAAATCCTTTACCACA
GAGCAGTAGTATTAATGCAAAAGATACAGCACAGCCCATG
GGTTAGTTATGGCCTCTGGAGCCAGACTCCCTGAGTATAA
AACCCGGCTCTGCCACTTATTTGCTGTGTGATCTTGTTCA
ATTTACATAACCTCTTAGCTCTTCAGTTCTCTTATCTGCA
AAATGGGAATAATAGGTAATTATCTACCTACATACAGTTT
AGTTTTATTATGAGAATTAAATGGCTTAATATTTGTAAAG
CACTTTAAACAGATGTCTGACACACAGTAAACCATATAAG
AGTTTGTTAAGTAAATCTACTGGGTCCAGTTTGGATAATT
TTCCCATAAGGATGCCTATTTGGGAGGTAGATACTTATGA
AAATGGGACGACCTTCCAAATTGCCCTCTTTTCTTGAATA
TTTCTGTTTTGTTAACTACATAAACAAATTCTCAATTAGG
CTATTCTCAATTTAAGACTTAAAAGTGGAACTTAGGAATG
TGATTTGGATACATAAAAATTAATCATTGATATTGTCATG
CACGTCCGTGTGAAGAGACCACCAAACAGGCTTTGTGTGA
GCAACATGGCTGTTTATTTCACCTGGGTGCAGGTGGGCTG
AGTCCGAAAAGAGAGTCAGCGAAGGGAGATAAGGGTGGGG
CCGTTTTATAGGATTTGGGTAGGTAAAGGAAAATTACAGT
CAAAGGGGGGTTGTTCTCTGGTGGGCAGAAGTGGGGGTCA
CAAGGTGCTCAGTGGGGGAGCTTTTTGAGCCAGGATGAGC
CAGGAAAAGGAATTTCACAAGATAATGTCATCACTTAAGG
CAAGGACCAGCCATTTTCACTTCTTTTGTGGTGGAATGTC
ATGGGTTAAGGCAAGGCAGGGCATTTGCACTTCTTTTGTG
ATTCTTCAGTTACTTTAGGCCATCTGGGCTTATACATGGA
AGTCACAGGGGATGCGATGGCTTGACTCGGGCTCAGAGGC
CTGACAGATATGTCGGTTTCAATATAAAATATATTGTGCA
TTGTGTTCTAGCTCTTAAAAAGCCAACAAGGGATATGAAA
GATTTGTCTTTTCTCTGATGTAAACTAAAAAATTTTTCTC
ACCATAAAAACATGCCTCTTTAAGATCTATGTGTACAAAA
CTCTAACTCATTTAATCATCATATAGGCGTTATAATCTCC
ATTTTACAGATGAGGGCACCTAGTCTCGGAGGTTTTAAGC
GACTTCTGTGAGGCCACACAGCTAGCAAAGAGGGATAGAG
ACAGGATTTAAACCCAAGGCAATATAACTTCAATAGCAAG
GCTCTTTCCACTTTCCCACACTCCTCACTGTACCTACAGT
AATCTATGAAGCATACATTTTTCCCTTTTAAACTTATTTA
TATTTTCATGCTGCAATAATTTTTGGTTGTGAATTCTCTA
AAATAATAAAATGTTTTATAGGTTTGCCTCCTTCAAACTA
CAGAAAGAAAAGACCATAAGAGAGAGGCTAAAAAGTTGGG
TCCTAAAATTAGCCAGCCCATGTGCCAGGTAAAAAGAATG
GATAATCAGTGATTCCCAGTGTTGTCCTCTGAAGCTTTTG
CAAACCAACCAGCAAGAGCCACTGCCTAAATACTCACTTC
TCTTGACTGCCTTTGAGGACCAGCTGGATCCTCATCAAGC
CCCAGTGATTGACCCCCAGTCATTCATTAGCCTCTCCTCA
AGGATGCAAGACCCTTCTTGCCTTATCCAGAGACATTAAA
GGAAGCTCCTTGACATTGGACATCAAATTGATTTCATGCC
AAGATTTCACTCAACCACAGGTGACAACCATTGACGTGTC
AAAGCCTTACAAGAAAAATAAACACGTCTGATGCAAAGAG
TCCTTTGTTTTTGATGCCATGTTGAATTATGCACCTTTGC
ACTGATCTGACACTGGCTGTGACTATTTGCTAGAAGGCAG
AGTGGAGGCATGTAGGGTCTCAAATTGTAACGGCAAAGAA
GGTCAAAACATGGTGAATTCAAAGGGGACTGCAAATTTAG
AGCTGAGGGAGAAGGCTCTTTCAGTGCCCCTCATCTTCCT
TTTCTCATTCAATCTTGTGGAATCCATCTCATCATTCTCT
GTCTCCTGCTTCTGAATGCTTTAAGTCACTTATTTGTCTA
TCTTCCCCAGAGAGAAAGCCTGCTGCTTAGAAAGAGCTTG
AAACCACCTGCAGTATTTCTCCCCTCAGTCATGTCTACTC
AAGGTGACATAAGTCTTTGGATAAGCATACTTAGTAGGCA
TCCAAGCTTTTTTGGCTTGGCTAAAGCTGGGGGCTGCCCA
CAGTTAAGACCTTTGTCTGTGGCTATTTCCTCTTCACCTG
CCTAGTCTGAGGGGTGCATAATCACTTCTCTGAGGAGTTT
CCTAGCTTCAGCTGTTTCCCTGGAATCTTTTCTTCCAGCT
GTGTTTACTCTTTTTATTTTTTTGTATTCTGTCTGAAGAA
GACAGAATTTGCATAATTAAGAATGACCTGAGCAATCTCT
GCTAATGCCTCCACTAAAACCTCTGACTATCCCTGTTAAC
TAATTACATCTATCATTGTGTCAGACAGGTAAAAGACTCC
TTCAGTCTGTTGAGACAACATTATTCACCTGGGATTATCA
AAGGTTTCAATTCTGGCCATTAGCTGAAATTGCTTGGGTC
ATTCATTATGGCAAATTCTGCATCCTTTCTAGACAGAGCA
AAGTAAATGCAGAATCAGGAATAGATTAAATAGCTATGCA
TCAGAAGCCTAGTTCAGAACCTCAGCCCTTTCTTTTCCTT
AGAGCTAAAGGCTGAAAAATGAACAGAAAAACCTTGTGGT
TTCGTCTTCTTACAGCAGTGAGTATGTGAGCTTTTGCTTC
AAGAAATTGCAGGTGATTATCCTTTCCCCAATTTTATTCA
GCCTTTTAAATATCTGGTTTAACAAAGCCATGAAGAAAAA
AAAAATAAGTCCTTAGACTTGAAATTAAATCTCCCCATTC
TCAGCTTTCCCTCATTAACCATGGATTATAGGTAGGGACT
TGAGTCACTAGCGGGGCAGGGGAGTGTGGGGTATAGGTAG
ACTTTAAGTTAAAATTACTTCATCTAAACTGAAAGCAGAA
CCCAAAGAGGTGGATTAAAGATTAAACTTAGACATTAACA
ACAAGTGGGGGGATGATGAAAACATCTCTGGAAGATTCAA
AACATAGGCATGGTAGTTATTAGGATGAGTAGTAGCAAGG
CCAGGCAGTATCCTCAGTTCCTTCTGTATGTGTCTTTCAT
TTTCCGGGGATATGGTTTTATCTGTCCTGTTCTGACACAA
AATTCAGCATCCTTGTCACAACTCAGTGAATATATTTTTA
TATTGATTCGGAGTCCATTATATACAACTACTATGGGCTT
GGTAAAAGGATATCAAATGATACACTAAAATGTAAGCAGG
TGGTGTTCAAATTGGGAAAAAACGTCATATAAAAATAAAG
ATAACCAGCAATTAAAGTTAGTTAATAATATTATTCACTA
ATGTTATGATAGTATGACTTCTTGAAAAAAACTCGCTATC
CAATCATAGTGTCCAATTTATCTTTTTTAGACACATTTTC
ATGGATAATGCACATGGGCACTATACTCGTTAAATGTGTG
CTTGCCTTGCAGAAAGAGTGAGCTCAGCGATCATAGACCA
AATCATTAGAGAACCCAAAGCATTGTTTAGTGAAAACATC
TATATAAGTTACTAAAATCTATTTTTTCTTCAGTTTTTTG
GAAATCTTATTATAAAGCCTATTTTATTGCTTAGAAAAGT
TTTCAATCAGAAGAAAAAAAAGAAAGTAGAAATGTGGAGT
GAGCAGGATGCTTCCTTGCGATTATTCACTTAACAAATAT
GTCCTGAATCCCTATTATGAGTCAGGCAGTGAACAACATG
CTAGGGATATATTGTATACAAAACAAACAGTAATCCCTGC
ACTTGTGGACTTTTTCTATTGTGAAGAGACAGACATCAAA
CCTTAAACATAATAAATGAAGAAAATATGCAGTGTATTAG
AAGGTGGCAAATCTCATGGAAGAGAGCCGGGTAAGGGGGC
CTGGAAGTACTGGGAGGCATAAATAAATAGTTATGGGGAA
GAAAATCATCGATATGATGGCATTTGATTAAAAAGCTTGA
ATGAAGGGAGGAGGTGGGCCATGTGGATGTCTGGAAGAAA
GGTATTTCTGGCAGAAGAAACAGCCAGTAAGAAAAATCCT
GAGGTAGGAGTGTGTCTGACCTATTCATGAACACCAAGCA
GGCTGAGATAAGGGAAGGAGGGAAAGATTTGCAGTAGGAC
CTGAAGTCAAGAGGTAACTAGGAGAGTCAGATCATGTGGA
TCCATTTACACCATTGTAAGAACTTGCCTTTTACTCTAAG
TGAAATGGGAAGACTTTGATAAACATTGAGCAAAGGAGTA
AAATGCACTGATATTTTCATTTTTAAAGACTTACTCTGGC
AGCTGTCCTGAGTGTAACCTGTACGGAGAATATGGGGAGG
CAAGAAGAAAAGTAAAGCAACTACTCTGGAGAGCATGGCA
GGAGAGAGATTACTGTGATTTGAATCCAGGCGGTAGCTGT
AAGAGAGGAAAGAAGCAGTTGGATGATAGACGCTTTCTGA
AGATGGTGCTAACAGGACTTGCTTAGAGATTGAAAGACCA
ATAATAGAAAAAGAGAGAAGTCAATGATGACTCTAATTGT
TTTTTCCTAAGCAGCTAGAAGCATGGGGATGTCATTAACT
GAGCCATGAAAAAGACTGGAGATGCAACTGTCTTGGAGAG
GAAAATAAGAAGTTTGCTTGGGTACCTGGTAAACCCGAGA
TTCTATTAGGCACCCGTGTAAAGATGTTGAGTAGGGTATT
GGGTATTCTAGTCTGAAGTTCTAGCATGAAGAGACACACA
TTTGAGGACTGTCAGTATGTAGATATTATTTAAAGTCATT
GGGATGGTAATTTTGGTAATCTTGGATAAGATTTCCAAGG
GATTGCACGTCAGTAGAGAAGAGAAGGAGCCAAACACTGA
AGCTTTGGGTATTTTAACTTTGTAAAGTGATGGAGAAGAA
AATGAATCAGAAAAGGAGACTAAAAAAACGAGCGAGTATG
GTGCTACAGGAGCCCAGTGAAGAAAGTATTTTAAGCAAGA
GGGATTGAGCACCTATGTCACAAGCTGGGCAGGCAAAATG
AGGCTTGAGACTTGGCCATGAATTTAGCAATTGGAAGCAA
TCGATGACTTACACAAGAGCAATTTCATGGAAGTGGTGGG
GGCAAAAGCTGATTTGATTTAGTTTAATAGAGAATGGGCA
CTGTGGAACTAGAGACAGAAAGAACAGTAAATTTTACTGT
GAAATAAAAGAGGGATAAAGAAATCCCAGAAAATAAATAT
ATGACTTAATGAGTTCTTATAAGGTGAACATTCTTTTAGT
CACAACCCAGAACAAGAAATAGAACTATGCCAGCCAGTCC
AGAAGGCTCTCCATGTGTCACATCCCTATTTCAATCCCCA
ACCCCACCCAATTTCCTGATCTTGTAGTAACCACCTCCTT
GTGTTTCTTTATGGTTGTATCAGTCAAATGTGCATTCCCA
GACACCACAGTTCACTTTTGCTCACTTAAAACAAATGTAT
GTCTTTGACTGGGCGCTGTGGCTCATGCCTGTAATCCCAG
CACTTTGGGAGGCCAAGGCGGGTGGATCACCTGAGGTCAG
GAGTTTGAGACCAGCCTGACCAACATGGGGAAACCCCATC
TCTACTAAAAATACAAAACTTAGCTGGGCATGGTGGCGCA
TGCCTGTAATCCCAGCTACTCGGGAGGCTGAGGCAGGAGA
ATCACTTGAACCTGAGAGGCGGAGGTTGCAGTGAGCCAAG
ATCATGCTACTGTGCTCCAGTCTGAGCGACAGAGTGAGAC
TCCATCTCAAAAAGAAAAAAAAAAGTATGTCTTTTAAGTG
TCTTCTAATTTATAGGTTTTTCCCTCCCTCTCTGTATCTA
TGAATTCATACATCTGGACTTTAAACATCAGTATTGCTTA
CATCACCAAAAAGATACAAATAGACATTATATACCTCCTG
ATGAAAGAATACACCACCACCTAGAGCCTTGTTGAAGGGA
TCAGACATAAGTCTAATCAAGCCAATAGATCTAGCTGCCA
ATTTGCAGGAAAAGAGAACAAAGAAAATGTTGAACTTCAC
CATATATATACTGTAACAAAATCCAGACGGTGGAAAACTG
TAAGTCAAATGCCCTGACTGATTCAATGGATATATTGTAT
GGCAAAGAAAGTTTTATTTTATCAAGAAGAGGTAGTAATA
GCCTATTTATAAGTTGATGACAATGATCAAGTAGAGAGGG
AAAAGAACTAATGATGCAAGTGACATGGGAAAAATTGTTG
GAGCCTTATGTATGCAAGAGAGAGAATCAGGAGGTAATGC
TGGTTTCATAATAAGGATGAATATACAAATGGAAGGCAGT
AGATGGGGGCAGATGTGCTTAGGAAACTAGTTATGGTAGT
GGGAGTCTGGTATGTTCAGACTACTTCAGTTTCCTCAGTG
AAGCAGGAATCAGTCCTTAGCTGAGGGTGGAGAGGAGATA
AAGGGGAGAATAAATGAAATAGGCATCAAAGAAAGTGAAA
GACTTCGTGGGCTAGGGAAATACTGTATGGTAAAGTGAAA
GAGTTCATGGGCTAGGAAAATACTGTATGGTTTCTAAAAT
AATTTTTTTTTTCTATTTTAGTAAAGTTCACTGGGCATGG
GTAGTCATGGGTACCTTACAATATTTACTGAAAGCATAAT
TCTTTCAGCCTAAATTTTCCCAGCATCTCTTAAGAATTGG
GTCTTCATTGAGTGACACTTATCTCTTCTCTGTATCTCAG
AGATTACCACTGATATCAAGTCATTCTCTTTGGTGTATAT
TGCTTAGGACTGACTGTGGCAGCTCTGTGCTATGTCAAAT
CAGCTACATCAGAACAGTCTCCAGAGTTCCCTTCCCTGTA
TGGTTCTTGGTTGGGTTGGCCATAGAGAATCATGAGATTT
GGAAGACGGAGATGGAGTGACCATTTTGACCCTCTGAAGT
GTAGTGCAGGGTGTCAGGCACTGTGGCGGCTTCCATGTTG
CTGCTGGTCAGTTGGTTCACCTGCTTTAGCATGGGGCAGC
TCCTGGAAAAGCACCTGAATCTTCTTCTTCAATTTCGCTG
AGTCTTGGGTCAATTGTGTACAAGTTTCCATAGTGAAGGG
CATGGGCATCTCCACTGGTCAGCCATGACATCAAGGCTGT
AGGTAGTAAAAAACGGAGAGGGATTCCAGTGTGTCCACAT
CCCACTTTCCTTTTTGACTGCTGGTCTGGCTGACCTGGAG
CAACTTCAGACCCCACACCAGACACAGCAGTAGGCTGCTC
AGCCAGCTCCTATGATAGCACAGAATCTAGTCCCTGTAAT
GACCCCCTTTTCTATGTCACTCACAGCATTTTTGCTGTCT
TCAAAGCCTGATTCATGTGGTGGCTGCTGCCTACTCTATG
GAGTCAGCTCTCTTTGTGATGAACTAGCTCTGCTGGCCTC
CAATAAGGTTGTCCCAGTTCAAATGCTGAGTGTTTCTTAC
CACAGCCAATGAGATGTGGGAGCCAGCTGGTCTTCCCAGG
CCTCTCATTTGTGGCAGCAAGAGGTCAGGGCCTTTGTCCC
TGCAGATGTTTCTTTTCTCAGGTGAATTCAACTTGCAATT
CCTAATATCAGAACAATGTGGTTGCCACACGCCTGAGATG
AAATGCTTTTTATAAGAGCTAATCAGATTCTACATTAATG
AGAGAAATATGAAGCTAATCAACACCACAGAAGGTCTCTA
GGCTCAGGCCTATTAAACTTCATAAAAAATTAATGACTGA
AAGAGCAGACTCTTTTGTAAGGGGTCTCTTGTGGTTGGAT
AAGGGCCTGAAGTCCCATTCACCTCTCATTACATTGAATT
AGCCTCACTTTCTAACCCAAAATATAATCCATCAAGTGGC
ATTTTCCTCTGGGTGTTAGACGGCCAGTGTTTGAAAACAC
TTGTAAAATATTTATTGCTTTTTCTCCCTCCTTTTCTTCC
CTTCATTCCCATCCCCCTTCCACTCTCAGCCAATCTTCTC
ACACCTCGCTCACTATGGCTTTTCCCATTTTAATTAAAGA
GATTTGTACTTCTAAAGCCTTCTGGGAAATGTCTTCAATG
CTGTGGTTTGTAGATGCCTCTTTGGAGCTGCTTGGCAGGA
AACCCCTAGCCCTTTGTTCAAAGCATGCTCAGCATCTGCT
TGCAGAAACCAAGAAGAGTGAGGCAAGAATTTAGACCAAC
TGGGTTGAAAAATAATCCTAGCACTCCCCTTCCTGAACTC
AGGTGCACTTTTCTTCATGTGAATGTTGGCTGTAATCATT
GAATCACTTCAGAATAAAAAACATTTATCTACAGAGCTGG
TGGCCTCAACTCCAATTAAATCCAAATGCCCACCTACCTC
TCCTGCCACCTTTGCCCCAAACTATAATTCACCTTAGTCG
TGTTGTCGTTTGAGGTTAGATAAACTCAACTCCATTACTC
GACCAGCAGGATATCACAGGTTGCACTTGGCTCTGGGAGT
GAGAAGTAGGTAATTATATACAGTGGGATGGGAGGGGGCC
TTCTATGTGGGTTCTAGCCAGAAAATTAACCATTAAAGTA
AGTGCTTGAAATACAGAAATATTTTTCATGTTTAAGGAGC
TGCTGTAAAAATGGCACTGTCATTGGAGGCATCCTACCTT
AGGGGGCTAGACCACAGGGCACTGTCACTGGAGTGGTGAG
GGACAGAGTCTTAGAGCAACAGTCTGGCAACCCTGGAGAG
AAGCATGCTGGCCAGAGATAACTGAAATGGGTAGAAGGGG
AATGAAGGAAAAAATGGAAGCAAATCAAAGGAAATCTTCT
CATACAGTTTGCCTGGCAAGCCAACCCTGGATCCATAGCT
TATTGAAGTCTTCCCCCATTTATCCACCTCTCTCCTAACT
CACCAACCTCCAGGTTATAGCAATGCACCAGGCTGCCCAG
CACCCTCCTCTATGTTTTTAAATCTTGCTTCTCCTTCTGA
AGAGTCTAAACCTGGACGCAGCTCTGGGGATTCTTGTAAT
ACAAGCTATTAACAGGTCCCGGCAGCATGTGCCAGAAGAG
GTGTGAAAACGGGGGTCAGGCTCCACTGGCAGAAGTTTTG
TCGGGGTGTGTGTTTTCCTGATTGCCATGTCGGTTCATAT
TTCTGTTTCTCTGCTGACATGTGCAGGAGGTCAGGAGCAA
GGGTAGTGCAACACATGAGTTCATACCCATGATTCAGGAA
ACTCTGGTTTGCACTAAAGTTCAGTAGGTCTCTCAAAGGG
GCTCTGGGAATAAACTGAATATATCGATGTATGAAATCGA
CAACCTGCTATGGCAGCCCCAAACATTATGCTTAGTTGTT
CTGTTTGCCATGTGATTGTTTTATTACCAAGGCTTATTCA
TGAAGTATAATCATGCCCTATTTACTCAATGGTCAGCTTT
CTTCCTCTTTTTTTTCTTTTCCTTGAGACGGAGTTTCACT
CTTGTCACCCAGGCTGGAGTGCAATGGCACGATCTTGGCT
CACTGCAACCTCTGCCTCCTGGATTCAAGCCATTTTCCTA
CCTCAGACTCCCGAATAGCTGGGATTACAGGCACCCGCCA
TCACACTCGACTATTTTTTGTACTTTTAGTAGACACGGGG
TTTCACCATGTTGGCCAGAGTGGTCTCAAACTCCTGACCT
CAGGTGATCTGCCTGCCAAAGTGCTGGGATTACAGGTGTG
AGCCACCGCTACCGCCCCACAGTGGTCAGCTTTCTAGCAA
CTAAAATTAGCCAGAATATAGCTGTTAACCTAGACATAGC
AGAAAACATACACAAAAAGAGTTATAAAATTTATGAACTT
TATGGGAGAGACATTGGGCCATCTTCAGGAGGATTGACTT
AAAAGTCATATAATAAGCATTTGAAATTTGATTTGCTCCA
ACAATATGTGATTTCTTTTAAGCTATCATCTACAACAGAT
GTAAAGTAGTTAAGTTTGGAGAGTGGTAGGCTCCCAGAAG
CCAATGCATTATGAAATGACATCTGAAAAGAGTAAGGGAA
ACACTGAAAGAATAACCAAAAGTTACTGGATATACAAGTG
AATTTGGGGGAAATTAAGGAAGAAGATAAGCTATGTCCTC
TACCACTAAAATAATTCTAAGAAATCTCTACACTAAGGCA
CAGCACATTTAACTGGTGTGTGTGTTCATGACCCTCTCTC
ATCAAAAAAGTTTAAATTGTTTTCTGTCTTCTGTCCTCAG
TAAGGCAAGAGATTTTGTTAAAGTTGTCTTTTGTTAAAGT
TTTTTGTTAAAGTTATCTTTTATTAAACTTTTGTTAAAGT
TGTCCATAAATTGTCCATAAATATGCACACACACAGGTAC
ACACACACACAGTGGCATTTTGAAATCATTGTCATGTACA
TAAATACTATGGAGCCTCTGGGCCACTCTTGAGAAAATTA
TTCCTGTTTTACTCTGTCTATTGTCTAATGTTCTCTGGCA
TGATCTCCAACCTGACTTCACCCCCTCAGTGTTTTTCCAT
GATAATTGCAGCCATGCATAAGAGGCATGCACAAGCCTTA
CCGTATTTGAGTATAAAGTTAAGTTACATTTGCTACTAAC
CAAATTACAATGACTTAGCCACTCTTGTCATCTTTGGTGA
CTCCTCTTCCTCTGGTATTTCTGAGAAAATTGACCAGGCA
GAGGTGGCTCATCTCACTGCTGCATCAGTGTCTGTTACTG
CTTCTGCGTTGGTCAGTTGAGTCCTTCAATATCAGGACAC
TACTGTAGCTTGGGATGTGACTTATATGATCACATTGTCC
TTGTGGACAAGGGTGGAAGTATTAAGCTCCCTTAATTCCC
ACAGCAAAGCGGAGGCCCAACTACACTTCTAATGAGATTC
CCAAAGATTTGAGAGGTGATGGAAGGAAATTACTGCACTC
TAAAGAGTGACTGACTTACTTCTTGACTACTGGCTACTAG
ACTGGAAGGCTGTCAGAGCCCACCCCATAATATTCTTACA
GGTTGCCCAATTTCCTGGATGCCTCCAACTAGCAGAGAGC
TTCCTTCTTCCTCGACTAATAGGATTGCCTTTGTCCTAAA
ATAATGGTCTACTCTCCCTTTACAGAAATTCTAATTTCCA
TCCACAGTAATGAGACTCTTTCTGCTTGCTGAGGAACACA
ATGTTTCAATAGAAGTGCATTTCTCAGCTGGGCGCAGTGA
CTCACTCCGGTAATCCCAGCACTCTGGGAAGCCAAGGTGG
GCGGATCACGAAGTTAGGAGATTGAGACCATCCTGGCTAA
CACGGTGAAACCCCGTCTCTATTAAAAATACAAAAATTAG
CCAGGCGTGGTGGAGGGTGCCTGTAGTCCCAGCTACTCGC
GAGACTGAGGCAGGAGAATGGCGTGAACCCGGGAGGCGGA
GCTTGCATTGAGCCGAGATAAAAAGAAAAAAAGAAAAAGT
AGTATAATTATAAGACAGTCTCAGATCCTTTCACTTTTCA
AAACTGAACAATTAGCCTCAATAGTATCTTGAAATTTATA
GTCCAGTACAGTCTCAAATCTATATAGAAAAAGAAAGTTT
TTCTCTTTCCCACTCTTTTTAAAGTAGTAATAGGCATATC
TCTGAATAGGTGATCAAGATCATTGTGATAGCTCTTCTCT
AAAGATGCCCAATGAACCACACCCCTGACATCCAAACCCA
TATGTAGTCCCCTCTCTCACTGAATCAGGATGGTTCTTTG
ACTATGACCAACAGAATGCAAAGCCAAGGGCCATGGTCCT
CCTCTCAGGAAGCAAGACTTTATTATTATTATTATTATTA
TTATTATTTTGAGACAGTGTCTCACTCTGCCACCCAGTCT
GGAGTGCAGTGGTGCCCTCTCGGCTCACTGCAACCTCTGC
CTCCCAGGTTCAAGCAATTCTCCGTCTCAGCCTCCTGAGT
AGCTGAGATTACAGGCACCCGCCACCAAGCCTGGCTAATT
TTTTTGTACTTTTAATAGAGACAGGGTTTCACTATCTTGG
CCAGGCTGGTCTTGAACTCCCGACTTGTGATCCTCCCACC
TTGGCCTCCCAAAGTGCTGGGATTACAGATGTGAGCCACC
ACGCCTGTCCTCATGTCTTGTTTTTTAGATTTCCTTTTGT
TGTTGTTGTTGTTGCCTGCAGTCTCATTGCCACTAAGGAA
AAAAAAAAAAAACATTACCAATAAAGCAGCCATATCTGTG
TCCAGCTTCAACTAGTTCTATCTCAGTTCTCTGTTTATCC
AAAAGGGTTGGAAATCTAATGATTTTGGAACTCTTCTATC
TACCTGACTTCTCATTTCTATGTTATCTGGGCTCACAGAA
TTCTCTGCTAGCCCTTTTGGGCTTCATCCATCATGAGCAA
TACCACCAACTGATCATCAATAATATTATAAAGAGAAACT
AGAATCACAGCTATGATGGATGAAACAATCTCTGCAAGCT
GAAGTCACTATTAGTCAGCCCTCTGTCATTTTTCTGGTGA
CCAAAGAAGCTGCAAGGGCTGGACGATAGCTTGTAAGACT
TATTGAGCCCTGATGGCCATGACTTTCTTTCTTCAGTTAA
ATATCAATAATTGACTTGCTATGAATTCTGTCTTTCAGTC
TTAATTTTACATGGCATTCAAGTTCAAACATTATAATTTC
CTGTGCTGAAAATAAGAGGGCTTGTTGCAGACTGCCAGCC
ACATGTTTCCTGTCTCTAATACATAGACAATAAAATCACT
GTAGACATGATATTGCAGTGTTTCTGCTTAGAAGTCCTTA
ATCTTTGTATCATCTGCTCTGGCTTCCCCAAGAACAATCT
CTTGGGGAAATTCCATAGCTCGAAATCTGGCTCATTGAAT
ATCCTAGTGAGCCAGGACACTGCAGACTAAGTGCAGTATT
TCATTTGTAACTATTCTTAAAAAATTAATTTCATTAGTTG
CTAAATAGTGGAGGCCAATAAACAGTCTTTGCCTCCAACC
AGGCCCATATCATTTAAATTGAGAAACAGTGTTTTCTTTC
TGTGAATCTCCATAATCATCAACTAGGAACCATCCCCAGG
GTCAAACGGGGAACAGGGACTAGTTGAGGAGATATCAGTT
GGAGATGTAAACCAATAGTCTCATTCCAGTCTCTGAAACA
GGCTTTGCTTCCAAAAACTGCCTTTAATTTTTTCTCCCTC
AAAATTCAGGCCTGAGATCAGAAGCCCTTGGGAAACAATT
CCATTGCACTGTAAGACACTTACCTTGAGAGAGATGCCAG
TATGAGTTTTGGCATTAGAAATAGAGGTGGCACAGCTTCC
TGTGGTTAGGTCATTTCTAAAAGGAAAAGTGTTAGACTTT
GCTGACCAATGTCAGGATTTCAAAAACTACTGCATATTTC
ACTGGTATGTCTCACATTTTAGTAGAGTTGGAATATTATC
AATGAGATTGCAAGGGTCTGTCGATTACCTGCCACGTTCC
TCTTAACAAAGTACCAATGACTTGAGGAGAAGAGTGATGC
TCTACCTTTAGTGTGGCAAACAGTGGCCTAAAATAGGAGC
CTGCATCCAAAGGCAACAATATGTAATTTAACTCCTGATG
TTCTTGAGGATTGTGGTAGAAGATCATCATGAATCCACGA
TGTAGCAAATATGCCAATATCAGGAGTTGCTAGTCGTGAC
AGTGAGTGGAAAACAGCACATCTAAATGATCCACAGGAGT
CAGCTGGGCTTGGCCATTAGCTGTAGTGACTCCACCCTGC
TCATTAATCATTTTACATGATACACAATGGGGGTTGAGCC
CAAATTAAAAATTACTAATAACATGGAATTTGGAGATCAT
TTACAAGTAGTCAAAACTGAGATTTAAAAATATAGAAAGT
CAATGGTTTACTGCAACTATAATTTCAATATGCTGAAAAA
ACAGTGTTTTCCTTCTGTGAATCTCCATAATCATCAAGTA
GGAGCCATCCCCAGAGTCAAACAAGGAATAGGGACTAGTC
GAGGAGATATCAGTTGGAGACATGAACAGACATTGTCCAT
AAAAAGGGAGGGGATAAAATAATCTTAGAAAATTCTCCAG
TAAACAGATTTAAAGGCTTCTTCACTCTGAGACATATTGT
GTCTTTAATTTACTGAAATATTTTAGGAACTTACAACTTC
ATACGGAAAATGACTGAAAATAATACATCTATTATTGACA
CATGTATACATATATGTATATACACATACTTACACATATC
TAAGCACGTCTTTGTAAATTATGAATATAGCATTTGTTGT
AGAAGAGTAACATAGCGTTTTGCAGAAGTTTGGAATCCTA
CAGGAAAATCATGTTAGGCTTCCAGAAGGCTTGTTTTAAA
TTTCCCAATTTCTCCTTCTTATATGTAAAAAAATTCTGAA
GTTAAATGATTTCTCCAAGGAGTTGCAGATACTTGATAAC
ACAACTAGGACTCACATTGTTCTATATAATATTGATTTTT
AAATTATATCCAAAATTCAGTTTAGTCAGTATTTATAAAG
TAGCAATATTTACATTTAACTCCTGATTAGATGCAAGACA
TAAGAAGCCTGTGTCCTGGTCATTACATCAAAGGTGTTTA
TAATCTCAGTTTTAAGAGAAGGATTGTTGCCCAGAAACAA
TGAGGCTTGTAGAGTTCAAGAAACTCGCCTGTGTATCTTC
AAAACCACCAGAAAACGTCAAAGTTGGAATTCACATCGAG
CCCACTTTGGTCATAAAGTCCACACTCATTTCATTATTCT
ACACTGAGATGCAAATTGTCAGGATTCTGTCTTATTTGTC
TATGTATTTGGAAGAACTAAGACAGAAGCTAGCACCCCAC
TAGAGTTCAGTTAATATTTGAAAGAATACATGTAATGAAT
CTCAGACAGGGCTTTGATCATGGTTAGAATGTGACTAGAG
GAAGAAATGAAGCAACTATTCCACACATGGGATCTTGATG
GCTAAGAAGGTGGGAGATCAGCAAGGCGGAAAAAAGGGAA
AAGAGCACACACATTTAACTTCGGATGAGCTCCTCCGCTC
TGTGTTTTTCTCCAGTGCTTGTGAGCCTCTGCATTCTACA
ATGCCTTTTCACCAGATCTGCCCATGGGTCCTGCTCCCTG
CTGTACCAGCTTCTTGTGGACAAAGAAAGAGGATAGGGCA
ATGCGCTTGTCTCTGCCTCTTGGCATTTCAAAATCCTCCC
TTGGAGTAGGATGTCAGACAGGGAGTGAGGCAGGGATGGC
TGCAGAAGGGTTGGTGAGAATAGGCAGAAACAGGTGGTGA
TGAGCACAGAGAGGTTAAGGCAACTTTAACTAGACAGTTT
GGCTCTCACCTTCTAATTCATTAGAATTTGCTCTGTCTTT
TCACAGAGCATGTGCCTGTGGCAAAGAGCCCCATAATTTT
TTCAAGAACTGAAAGGAAGGGGATGCTACAGAGAGATGAA
GCATGTTACCATATCAAAAAAATCACCTAACACTGTGTAG
AATGCTCAGCTTTATGTGGGCAGCACACACACACACGCAT
ACACATTCCTATGCTCAAACAATTCAGTTGAGCCCTGGAA
ATAACACTGATCCTGAATCTGGAAGGAATCAGGTATCAAA
CGTAAAAGAAATTGAATGTTCCTTGCATTTCCTTTCTATT
AGATTTATGTTTGGTTTCCCTGGGAAACTACAACTGGGAG
GTGGAGGGAGTTGATGTTCTTCTCTTAGGTAATACCATTC
AGCTGAATTGACTGAAAAAGTTCATATTTGAAAATATATA
AAGCAAAGTTGCTGCTGTTTTTGTAAGTGATAGCAGCAAC
ATCTATGGACTTTTTCTCCTGTAAAACTGCATATTTAGAG
AATCATATACGACTAATGGGCATAAAATCGTCTGAAAATC
TTGTGAAAATACGGTCTGTGATTCTCGAGGTCCTAGGTGG
GGACTGATATTCTACATTTCTAACGAGCCCCCAGGTGATA
TGGAGGCTGCTGATTTGCTGACTGTGCTTTGGATAACAAG
AAAACACGACAGCCTCTCTACAGGCAAACATGTGTTGTGA
GATCTACAGAGAGAGAGACACACACAGAATCAGAGCTACC
AGTTTCCAACATTCCTAAAAAGGTGATTGGATAGGAATCC
ATCAACTGCCTTAGGAGCAGATTTTCTTTACTGACTCAGA
AAGAGCTCATTCCTCCACAAGGTCTGTGCAAACCATCCTG
ACAAAGGTAGTTCTGTGAGGGTTCCTCCTTCCACTTTTCT
TCTTCCTCAGGTGACATGGATGTATCTAATGGCAGTTTGT
GCTTCATTGCCCATCACTGACAGGGCTGTGAGCTTGTCAC
TGCCCAGAGTGACAACCGATGGGTTCCTCCATTTGGCCCT
GCTGTGAACAACCAGATTAAATTTATATACTCCTTCACCC
TGTGAAGGGTGTCCTGACATCCGGGGAAAATTGAGGGTAA
AGAGGTCACTGCCACTTTATTTGAGCCCCAAAGCCTTTTC
TCGATGCTGTTTGACATTATCCCAGTTACATTTTTAAATC
TATAACAGGAGTGAAGAGTTGTAATTGGTTTTAGGTACCC
AGAGACTTCTGGCCAAGGAGGATCTAAGTCGTTGCCCCTG
TAAATTACCAACAGTTGAAGGTACAGAGAATAGAAAATGA
AGCTCTCCACATTGGCCAGTGAAACCAACTTCTGCCTTTG
AGGGAGACTCAGAGTCTCAAATCCAGGGTCCCCTAGGAGC
AAAACAATCTTTGCCTTCTGTGCAGACCAAGTCTACTAAC
ACCCCAAGGAGCCCATCCCCTCTCCTTTTAATTCTTTTCA
GTGTTCCCCTCCCCTACTGAAGGGAATGCAAATCCCCCTC
TAAATCCTTCCTGTGTAGGACAAGGAGTTTCTCTTTTACA
GCATTAAGAGTCTGGAGTCCAAGTTTTGCTAAGTTCAACA
GGTTTGAAGTCTATGCTGCATGTAAAGCATTCAGTTCCTT
CCTAGCCTGAAAAGTCTATTTTGTCTTCTTTGGGCTGCTG
GTCACCCATAAGCTAGCCACAACCTCTTTTCACAGCATTC
TTTTTTTGTGTTTAAAATAAGACCCTTCGGAAGCTGCTTT
TTTGGTATCAGGCACCAAGATATCCAAAATTTTTCAAAGG
ACTATTCTTCCTTATGGTATATCCTGAAATCTCCACAACC
TCTTTCCTAAAGACTGCATTACACTGGCAATCTCTACTTT
CCAAGATCTAGCACTTCCCTTAAAGTACTAATTCTTTTCA
GTTCCTAAGTATTTTTTCTCCTAGGCTTCTTCCTTCCCTC
ACTGTCTCTCTTTCTCTTTATCCTTTCCACTCTCCCCTTA
CACACACACACACACACACACTCATACACACATGCACACA
CATTCTCTGTCTCCCCATCCTTTCCTTTACTCTCTGCTGC
AGAAGAGAAAGATACTCTAAAGATGCCAAGGATGATTTGA
ACTTGCCGTCAGGAGAATGGACATGTGCTATCTTGAACTC
AAGAAGTATATGAGCCATATAATCAATAAAATGCATTAAA
TAAATTGCTTTTAGTTTTCTTCCTCCTATGAGAAAGTCTT
AATTTCTCAGCTGCATACAGCATGGGCCCAGCTGCTAGTC
TTACAGCACAGTATTAGGAATAGGCAGGAAAACAGAATTA
GTTTTTACGAAGTGATAATCTCTCTAGACCTCCATCATCT
GCCCCTCCCCTTCTTATTCTAGTCCCTCTAGGTCCATTCT
TGGCCCCCAACAAATTAATTTCTAAGAGTGTCTATAGTCA
CCATTAATACACTCATGAGTATTCTCTTCTGGAATAAGAA
AGCATAGAGTTCAGGTTAGAGGAACTCCCAGACCGCACAT
GCAACTGGATTGCATGAAAGTGTACCTTTGTCATCCCACT
GTGGTGTATAACCTCAGGTTTGAGCCACTTGCTCCAACCA
CATCCCATCAGATTCCCATTCTTCCGATTTCTGGCTTCAT
ACGTGTCCTCAGAAATGACATCCGGTTCCAAATTTGTAGA
TACAACGTGGCTCTCCTCACCTTGATTATAATTTGCATTT
TTCCTCCAGATACCATTCACAGATAACCAGCAGAATTGTT
CAGCCTGGCTTTCAAGTTGCTGCCTCAGTGCTCATTCTGT
ACCTTTAATGGGAACCAGACACAGACTGTTTACATAATTT
GAGTACCGTTAAACATATGTTTTGATTTTTACAAATACAG
GCAACTTTTATATGCGGTACAATTGGTTTTATAAATGATT
GCTCGCTTATTCACGGTTATGCATTCCCAATATCAGGTAT
CTTGTTAAATTTAGTTCTACAATCTGGACATTTTTACTGC
CTCTTACCAAAGCTGGCCTTCCAAGAGCTGTCGTAGAGAA
GGCCCAAGGGAGACATCTTCAAGGACACTGCCATGAAAGA
TGATACAGATGAGAGAAAGAGAGGGAAACAAAGCAGAATC
CCTCATGAGGAGCCAATGCTTTTTAGCTGATGGCCTTATA
GTCATATTTCCATTCAATTTTGAATTTCCATAAAGATGCC
ATAAGTGATTTGGACTTGCCTTCAAGAGAACGGATACATA
GTATCTTGAACCCATGGAGTAAATGTGCCTTACAATCGAT
AAAACGCATTAAGCGAATTGCTTCTAATTTCCCCTCCCCA
TGAGAAAGTATTAATTCTGTTTTCTGCATGCTATAGAGTC
CCAGCTGTTGGTATTAAAGGAAGGGAATAAGGAGTGAAGA
AAATGGAATTTGTAACGGAGCGATTATCACAAGACTAGAC
CTCTATTCAGCAAGTTGTAAAAATGAGGGACATTTCTCCC
TCTTTTGAGAGAAAAAGATGCCTTGGTTGTGGATAGATAG
ATTATGGACCTCATGCTTACTGAGGGCACATAAGAAGTAA
TGATTAAAGCAGTGCTCTTCTGAAGTTAAGTGTCTTTTCT
GTTGCAAAGGTAGCTCTGAGCTCCTTGATTGCTCAGGTCA
GGAGTTAGGGCATCCCAGAGTGGTGAGGAAGTGTTGAGAA
GAGGGTTTCCCCAATACTTTGCTAAATAATCATTCAAGAA
CAGTAGGATCTTATAGAAGTCATGACAAAATGGGTGGGTA
GAAATGAACTGCTGCTGAGCTCCTAAAAAATGACTGGGTT
GGGCAGGGCACGGTGGCTCACACCCGTAATCCCAGCAGTT
TGGCAGGCCGAGGCAGGCAGATCACAAGGTCAGGAGTTCA
AGGCCAGCCTGGCCAACATGGTGAAACCCCGTCTCTACAA
AAAATACAAAAAATAACTGGACATGGTGGTGCATGCTTAT
AATCTCAGCTACTCAGGAGGCTGAGGCAAGAGAATTGCTT
GAACCAGGACCAGGAGCCGGAAGTTGCAGTGAGCCAAGAT
TGTGCCACTGCACTCCAGCCTGGCCTACAGAGTGAGACTC
CGTCTCAAAAAATAAAAAATAAAAAATAAATGACTAGTTG
ACCAGTTGAAAGGAGACATTGCAAATGTTGGTTGGCAAAA
AATAATGTTAAATATCATAATTTTGGTATTAAAGACTATC
ACGTTAAACACTACACCAATTAACATGCATCATTTCACTT
AATCTTAAATTAAATGAAAATTAAATGAGGTTGGTACTTT
TATTTACGAACCCCATTTTACAGATAAGGAAACAGAACCA
GAGAAAGCAGATTTCTCTCTGCCATATGGCTGACTCAGTA
GCAAATAAAGATTCAAAGCAAGGCAGTTGTCCTCCAGAAT
GTGTGCTCTTAAACCATACATAATATGGGAACAAATAGGA
AAGAGTACCTTCTTTTGTTTTCCTTCTTGAATTTTAATCT
TTCTCAGCAGATGGTTTCAAGTTGGCCTAGTACATTCACA
AATATCACACAGCATAGAAAGCCATTCTCTTTTATGAGAT
TTCTCAAATGAGCACACATCCAGATGACACAGAAACCACA
GACAATACAGTCAGGATAGACTGATAGATATCAGAAGAGG
GTCAGAAGCTGAAGGCACATCCCATCCCCGCTTCGCATAG
GAGAATTAAGAGAGTTCTAAGCAAAGAGACCCTTTGGGCT
CCCTTTGACATTGATGGAAAGATGCCAATTAGTCTGGGAC
CGACGTTTTCTTCTAGACAGAAGTCTCTGAAAATGCCATT
AATGCAGGCAGGCAGGGGGTAGAGAGCGGGGGCGGGGAGT
TGATTGCTGGAATTCCATAATTAATTGTGTGGCATATGGA
GTAGTGTGACACAAGGTCTCCATTCAGCCCTCACTCTCTA
GGGAGAGATGTCATTGTTAGAATTCATAGAATGCAAGAAG
AGTTGAAGAACTATAAAGATCATACGGTTCAGACACCCCA
ATTAACAGGTGAGGAAATGGAGACCCCAAGAGGGGACATG
ACAAGCCCAAGGCCACAGAGCTAGTTAGTGTCAAGAGCTG
GGCATGACCTTAGATTGCCTGACTTCTATTCCAGTGCCCT
TTCCATTCTACATCTGTGTAACAACTGCACATGAGAGAAT
GCCTCAGAAGCCTAGTCACCAAATGGCAGTGCAGAGTTTC
ATTATAGCAGAGGAGAGCAGAAAGGTCAAAAGAATATAAA
CAACCTCCCACTCCCACACAATTATTTTAATGATGAAAAA
ATTCCTAAACAATAGGGGGTGGGGAATTCATCTGCTAAGA
ACAGGCATTAATTGGATTGTTAACTCTGGTGTTTCATAGA
TATGGAGACTCCTAACATTGTAAGACTATTGTTGGAGTTG
GAAGTAGTATTTGGACATCATTGAACTCAAGCCTCTCAGG
CATAGATGATGAACCCGAGCCCCAGAGAAGGAGCAACTTA
GCCAAATAACTCAGCTAATTAATGGCAAATCTGGGCAGAG
GACTTTAGGCCTCAGGCTTCCAACTCAAGTATCCTCTTAC
CTACATCACAGTTTCCTTTTAAGAGCTGGGCATGCTGAGG
GTGAAGAGGTCAATGAGAGATCATCGAGGCCAGCCCCGCA
TCTTTTCTTTCAAGAATGACTTGAAGTAGTCCTTTCTCCA
ACAAGTAGCTTTAGAAGGGTAAAGTGCAAGGTGAAATTTC
CAAACTTGAACTTCTATGAAGGAAAAGACTTCCCAGTTGT
TGCTTAAGAGCCAGGGCAGAATGGGCTTTATATGAAATCT
CTTTCGCAGGATTACTTTTCAAAAGGCAAACTGGAAATAT
TTCAAAGAGGAGCAGAGATGCAGTCAATCTTGTAAAGTAC
CTAGGAGCCAGGCGTTGTGTTATGGACTATGTTATAAAGA
GGCCTAAAACAACATCTCTGAAGAAGCACACAGTCCATTT
AGCCAAAGTGAGGCAGACCTTTGAGGAGGGCTTAATGTGC
TTGACAGAGAAAGTGATGTTTGAGCAGGAGGAATTTGTTT
AACAGATATGGGAAAAGGGGCATTCTGGGCAGGAGCAACA
TGTATAAGCACTGAGAGTGCCCTACATTCATGTCATGTTC
AAAATTGTCTTCAATAAATCCACCTAGGAGGTAAAAAGGC
ACAAATCACCACCCCTTACTTGAACTGACAAACAGTATTT
CACCTGATCCTAAGAAGCTGGTATCTGTGATTGGCTTTGG
TGAGCCAAGACCATGACTTGTTTGCCCGGCAGTTTGATTT
CGTTTCTCCAGAGACCCCGCACTCAATTGCGCTGCACACC
AGGTTGCTGCTAGCCTCAGGGGAAGTCATGGTTTAGTCTT
GTAAATCCTATCAGAGCCATGGGGGAAATCCTATTCTAAA
AGAGTCAATTCTTAAATGCTAGGATGATGTTTCAGCATCA
ACCTGTTCTACTTATACAAGATACAGGTTCCTTCTATTCA
TGTCCAATGTAATGTGACTCTGGGGAGCTGCTATTTGAAG
AAAGTAAATGTAAGTTTTGAGTTCAAAATTACTTTTCAAA
TCACCCACCCTACACTAACCAATCCTTGTGCTCTCAGCCC
AGCAGTCTGATGGCACTGTGATTTTTCTGGGCACTTTGGC
CTGCTCTAAGCATGTTCAAAATCAAGAATATAGGTTGCTG
CTGGGGTGCTTTCTTTCATTTCTCCTAATTTTATTTCCTA
CGCTTAAACAACCACCAACATGAAAGGGATTTGAAGGGAA
TTATTTTTCCCCAGAAAGAATTATGAAAAAAAAAAGGAGA
AGAAATCTAATGAGGAATACATTTCCACTTGCAACCTGCC
ATCTTTCCGTAGTGAATGAATATGTTGCAAGGGATATAAC
TCAAGAAAAGTCTGCTGAGGTCAGGAAAGACACCTTACCC
AAAAGGCCAATGGCCATAGCCATGTTTAAACTTTCTCCCT
CCTCCTACGTCTCATCCTCAGTTCCCATTTGTGGGTGACT
TATTAGGATTTGCAAAAAGGGTAACTACTTGTGGCTCTGT
AATGATTTCTTACTGTAGGATGATTCTCATTGATTGTATT
AAAGAGAGAAAAGGAAGAGGTAGAGTATAACACCCAAATT
GAGACGGTTAAAAATAAAATGGGAATCAGAGAGTCAGTGT
GTGTTCTAGCCCCTAATTTTGGTTCCAGTCTGAGCCTTAG
GGCAAGTTCTTATTTTTTTTAATCTATTTACCCAGACCAA
AATGGGTTTCCACATTACCCTTTATGTCCCTGGGGTATTT
CTTAGGCTAAAGAAAGATCTAAGAGACAGCTGCAGAAATG
CCTGCTGTATCTTCACGTTTTTCATGAAATGGACAGCCTG
GAGGAATATGGAGTAGCTCAAACCCTGACACATCCCATGC
CAACTCTGGAAAAGGCAACCAAAAATATACACAGGGTCAA
TTTCATGGGTCATGCTTTCTCATCCAAGGAGTAAAATATT
TAATAAAAGAATGGCATGCCGCTGATGATAAAAGATAGAG
TGATTTATTCATAAAGAGCATGTCTCCTGGAAGTAAAAAT
GGACTCAGACCAGGAAGTCTTAGGACCGTTTGGTAAAGAG
TCTCCACCAGGCGTCTGTAAGATGGCTGGCTATATTATGC
TTCTCAGCATCTACGGGAAACAGGGACAAAGTCCAACTAG
TATGTAGCTGGTTGTGTGGATGACAAAAAGTGGGGAGGTT
TGTTCAGTATCTGACTTCTATAAAAAATAAAGAAATGAGA
AGAGAGCCCTACTTTAACACCTGGAAACATTTTCTGGAGC
TTATTGATTGGCTCCTTATGGAAAACAGTTTGTTTAATAA
AGACCATTGGAAAAGAGCAAAATGCATGAAGAAAAGGATA
TGTACAATACTTATAAGTATTATCCCTTAGCAAATACTGG
ATGTTCCAGTACCTAACTCCTGTTTTTTCCATGAAATATG
TTCACCCAACAGAACTGAAACAGAAGACACAATTTGCAGA
ACTATACTGTAATTCATAAAACAGATCAACTGCACCAAAT
CATAAATATGGAAGAAAACTATATATACTCAAATTCTGTT
TTTTAACATCAGCCTATTGTGACCCAGACATTGTATCTGA
CTGCAGAAAAGCTGACCTTACAGTAACCCTGCACACACTC
AGATGTTCTAAAGATTAGACCACTTAGCAAGCAACTCCAT
TAGAATTTATGCATTCTAACTAATCCCTGCCAAGATCATC
TTATGATTAACTCTAGTCCCTTGAAAATCTGTAGGAATGT
TTCCCTAACTTCTTCCTTTTGAGGTTCTCCACAGTTTCCC
AGTGTGTGTTTCTACCTTGCTACAGTAAAATTGAAGTTTG
ACTGCAGGAGTGTTCCTGGGGCTCATTGGCTGGTGGACTT
AAACACTAATGGCTCTAGAAACTGACTCAGAGGCTGTTCT
TGGAGAGAGATGAATGGCCCCAATCAATTCTCTTCCTTTT
CTCTCATTAGCTCAGTCTGCCTTTGCATCTGGTCTTTGTC
ATATCAGGAGAAGTTTCCATGCCCAGTTTTATTTGGCTCA
GCCAAGTTCTTCTGTCAATTATTCCTTAGCTAAAGTCAAG
AGACTTTACCACCTCACTAATTTTCTAGTCTGAGGACACA
TTACCTATCTCATTTTTAATTCCATCTTTTCTTTTTATAT
TTGGAAGATGGGTTGATATTTGCAAAAGAAAAGAAAAAAA
CACGAAAGGTCTCTTTGAAACCTCTGAGTTCTGACAGACA
GAAGCTTAGCCTCTGAAATGGCCCCATGGTCTACTCAGTT
CAAGAGTGCATTCAGAAGGCCAGGCCAGGCCGCATGGGCC
TGACTCTTCAGGATTCTTGGATGTGGCTTTTCTTGACCAA
CATCTGAAAACTCTGATTTATAGCCCTGATCCCCCAGCTG
ACTACCAGTAATGTCAGCTGAAACACTCCATTTATTCAAC
AATTACATAAAAGCCTCGGATGAGGTTCTTTGAAAAGTAA
CTTTCATTGTTTTACGTTCATAATATGTGCTACTGAATAT
TTAGAGTAAACAGATATTAGTATCTATATCTTGCATGAAA
AGAACAATAAAAATAACTGCATTTATGTAAATAAAGAAAA
AAATAAAATCTTATCATCAAACTATAACCAGTAGCTTTCT
TTTGACATATTAATTTCCAGACTTTGTAAATGTGTCTAGT
ATCTACACACATAGTTTTAAAATAAAATTATGCTTACCTA
CAAGAAACATTGAATCCAGTCTGTATATGGTAAAGACAAC
ATGGCTTTAACAGATTTCTGACTCTCAGTTTACCTAGATA
GAGTCTTATCTTTATTAATAAAAATAATGCTATATTTTAC
ACACCATTTTAGCATTTAAAATAACTTTCACATATGTTAT
CAGATCTGATTTTCACATTACCTGTAAGAGACAGATAAGC
GATTAGGTATTGTTTTCATTTGTACTGTGAAAAAACAGCT
GCCAAGCAAGATAGGGACTGAATGGAGTGTTGTTGGATGT
AAAAGGTGAATGTCACATGGCAATGCAAAGTCAGCTGTTA
GAGAAATAGGCCAAGAGCTTCAGAGTCACACAAAGGGACA
TTTGCATTGTCCAAACTTTACTGTCCAAAATTCACAGGTT
CAGGGGCCTTACCTTCTCAGTATTTAACTCTGGAATGATC
TGACTCAGGGATAGTGGCTTATACAAAGGTCACTTAGACC
AATATCTAGAATCCCAATTGTAATGTCTTAACTTATCATA
AGAAATAAGATACAGGTGGGCTACACATTCACCTTGGCTG
ATCAACACTGCCATTCCCTGTAAGCTAGACATATTAGAAG
GCTTCTCTTTTTTAGTTAGCTTGGAGAACACTGAATGAGA
AGGATGATTGTCAGTTATGTATTCCAGGGTTTAATGCGTA
CCTATCGTGACCTGCCACAACCCATGGACATCCCTCCACC
CTACTTCAGCTCCTATCCATGCACAGAGGACTGCTCTCAC
TCTTGCTTCCCCTGCCTTATTTTGTTCTCTAGATTGATCT
ACCTTGTCTTCCTACCTCCTTTCGTCAAACAGGCCAAACT
GGAATTCATTCTATATCAGTTTATCAAATTACTATCATAT
CCATGCCTGCATCCTTAACATTGCAGCAGATCATGCTGGG
TTGGGTTCAAAGTATTCTCAAAGTCTTTAGTCACACATTT
ATATACAGTCTTTTGGTTTATTTCTACAAATAGTTCATCT
TCTACCTAGAGTGCGGATTTTAGTAGTTTAGACAAACAGT
GTATATATACTCTATGTTCGCCCCCTGGCTTTTCTTGGGA
TCGATATGCTCCTACCTCAAGACCTAGCATTTGCTCTTCC
CTCTGCCTGGAGACATTTTCCCTACCTCTTTCGGATCCTC
ATGCAAACGTCACCTTCTCATGAGTCCTCCCCTGATGCCT
CATAATATTGCCAGACCTCCCCCATCATAAAAGTGATGTC
CTCCTTCCTTGATTTATTTTTCTCCTTAGCGCTAATCATT
AACTTATATACCATGAATGCTATTTATTTATTAATCTTGT
GTTGTCAGTGAAAATCCACTAGCATATTTGCTCTGTGAAG
GCAGGGATTTTTGTCTGATTTGTTCACTGCTACATTTCCA
GCTTCTAGAAAAATGCCTAGCATATAATAAATGATGAGTA
TATATTTATGAAAATCAATGGATTGTTCTCAACTCTGACT
GACGTTAAAATCATCTGGGAAACTTTGGGGATATCTTGAC
CCCATCTCCCAGAGATACCAACTTAACTCGTCTGAAGTGG
GACTCAGGCATTGAAAGTTAAAAAAAAAAAAAAAAAAAAA
AAATACCTTGCTCAATGAATCTAATGTGTAGCAGGGTTGG
AAATCAATCATTTAAACTCTCAGAATACTTTAAATTCCCT
TCAGTTTTTGGAGGAAGTACATACCATTACCCTTATGTAC
CCATAACCTTGAACTCTACCCTGAATTTTCTGACTTCTCT
TCATGCCTGACCAGACAAAGAACATAGAACAACATTTGGA
AAATGTATGCATTTTATTTTGAGTAACCGACTCCTATAAT
ATAATAAAATGAAATAAAATGCCAGAAAAAAGAAAATTTT
TCAGAAATTTCTGATCTGATAAAAATGACTAACACTTATG
CATAGGGAATCGCAAAGAGAGGAAGTAAAATTCCCTAGGG
CTGAAAATGTTTCGTATTACAAGGCTCTCCATGGACATAT
TCAGGCTCATAAAAAAAAATAATAATAAAGTTGCACTTGT
AGGCTGGGTAAACACATGGAATTTCAGAACCTCTTGTTTC
TGAGATGTAGGCCTCCTACTGGTCCCCCCCAGAGTACCCT
TCTAGCTGTCCTAATTGATGTAAAACTCATTAAGCCATAA
TTGCTGTGTAGCCTGGTGCTTGAGAAGGTGCTTGAATTCG
CACCAAGAAGTAATTTTGATGCTCACCAGTGCTCCCTTCT
GGATGGAGAAAATCATTTCTTGGCCACTTCATGCTGAGCA
CAGTCCATGAGCTAAAATTAGGATTAGAGTTGCCAACACG
TGGCATCATTCTTTCATTCATCAGTTATTTGCTCTCAGAG
ATCTGACAATGTCGTCAGAGCAATTTTGTTCTTGGCACAT
TTCAGAGGCAAAAGGGGGCACAGGGGACCCTACCAAGGTA
GTAATTTTCTAGGTAATCATCCTAATGTCTTCATCCTGAA
TGCATTTGTATGAGTAAGTTAATTAGGGAAGTTAATTTTC
ACAAATGGCACCAAAATGCCTATTTGTTGGTGATGCTGCC
TTGTGCCAACGCCTGGCTCAAGGTATCCAGAAAAGATAAG
TTGATGTTCTGCATCCATTACTGAACCCCAGCTTGGACCA
GGAAGAACCACATCTGCCAGCTTGGCAGATGTGACCAGGG
TTTGGCGTTTTCTAAAAGTTGAGAAAGAGAAATTCTAACC
TTGCCACCAGCAGAAAAGTATGGAGGATGCCTTCTGTCCA
TCCTTGACATTTCTGCTTATAAAGAAGGACAAGAGGAATG
GCTCCATGTGGGGGTGACCCCAGACAGAGAAGGCCTCAGC
ATGTTGCTAAATCAAGTCAGTGACAGGCTCCGGCTGCCTG
GATTCTTTCCTGAGCAGTGGCTTTCTCTCCCAGTCACTCT
GAGGCTGCGGGGATAAGAGCTACGCATCACAGCACGTGGG
ATCTTTAGGAGCTCATGCTTTTCATGTCTGCAATCTGGTG
GCTCTGGAATAGGACCAGAGTGACAAAGCTACCTCTTCTC
TCCAGGAGAAAATATGTTTTTCTCATGTGAAGGTAGAGGA
GAGAAAGAAGAAATGGAAAAACTCCCACACTGTTAGTAAA
CTGTGGGCGCAACTCAGCTCTCAAAAAAGAGGAGAAACGG
GGTGGTGAGGTGAAGCCGGTTCTCAGGGACAGCAGGAGCC
AGTCAGCTGCAGGGATAACGGAAAGCTGGAGTTCACACCT
AACTAGAAACATTTGTTTGGGGTATTCTCTGTGGATCTTC
TGGGCCAACTCACTCTGAAAGAAAACATAGTATAGTCAGA
AAAGAACAGTCTGAGTTTCTATATTGATCCCTAATGAGTT
CTATCACCTTATGTAAATTTCCACCTTGCTGACCTATTTT
TTTATTTTGGAAATGAAAGTATGAACATTTATCTCTGAAG
ACCAGTGGAAAGATTACATCAAATAGCTTCTGCTCTGCAC
CTTGCACATAGTAGGTATTTATAAACACTGCTTCTCTTCT
GCTGCATCTGGAATCAAAAGACATTTTATCCTTCCCTTTG
TACATTTTCATCCTAGTAAATTATTAGAATGAAGAATCTC
TGGCTTCTGCCTCAATTCTGATGGGCTTTGCTATGAAGTA
ACATTTCATTTCTGCCACATCTAAATGTCTGATTGTCTTG
ACTTTGAGACAAAAAGGTGGATAAATCTATTAGTAATTAG
CATTAACTGGTAGAAATCTGGCAAGGTAGATTTTCCTGAG
ACGGACAAAGAGTTTTATGAAAAGAGAAGAATCAGGCCGG
GCGCGATGGCTCACGCCTGTAATCCCAGCACTTTGGGAGG
CTGAGGTGGGCAGATCACGAGGTCAGGAGATCGAGACCAT
CCTGGCTAACACAGTGAAACCCTGTCTCTACTAAAAATAC
CAAAACTAGCCAGGCGTGGTGGCGGGCACCTGTAGTCCCA
GCTACTCGGGAGACTGAGGCAGGAGAATGACGTGAACCCG
GGAGGCGGAGCTTGCAGTGAACCGAGATTGCGTCTCTGCA
CTCCAGCCTGGGCGACAGAGCCAGAGATTCTGTCTCAAAA
AAAAAAAAAAAAAAAAAAAAAAAAAAAAAAAAAAAAAAAA
AAGAAGAATCAATTTTACCTTTGTGCAGGGAAAAACATAT
ATACCAGAACACATGACTGGCAACTGTATGAAAACATTTT
GGAGGACAGGAGGAAAACTGCCTGGCAGAGATAATTGGAA
GCCAGATGTATCTTGTCAAACACTACATTCCCAAACACTC
TAGCACTCTGTGAAGTGTTTGAAATAGCTGGTCTCCAGGA
CTCCAATGCCCACACTCCTGTCTTCTGATTGATACAAAGT
TTTCCTTTCCTCCTCCATCATTTGGAGACTCACCAACTTC
AAACAAACAAACAAACAGAGAAGAACTGCCCTTTGAATAG
ATGCCCTGAAAACACACTTTTTTTTTTTTATGTATATTAT
ATGATAGGAGAAACTTTGAAAGTGGAACAAAGGCAGGAAA
CAAAAGTTTTCCTGTTCATGCCAAAATTTACTGAAAGAAT
TCCAAGCAAGAAAGGTCAATTTTTTTTCTGTTTATATGCT
TTGTTTTTTATTGTTTTGCCTTACTTCAACTCTCTGAACA
ATATTTCCCGAAATATTTTCTCTCTTGATGATTGGAGTCA
TGGAAATTGGTTCCATAGTTCTGGGTGCTTTAACATGGGA
TGTTTTACAAAGCTTCCAAAAGTTCTTGATCCAAACATTA
TGAAAAATTATTAAACTCTCACCAGGGTAGTTTCCTTTTG
AGGTAAGCATTGCTCTTTTCTTATATGTATTTTTTAAATG
CCCATATTGCTGGAAAAATTCAGTGACTGTTTTAAGAAAG
AGGAAATACAAAGACAATCCATTCTGTGTCTTTTCTTTTC
TAAGGATGTTCCATATGCTTTTTATTTTACCTTCATGGCA
TCCTTGTGGAGAATATTTTCTCCATTTTACACAAGAGGAT
GTTTAGGTGAAGAATGATTTGCTAACTTGGCAACACTGTC
CAGCTCAAAAGTTATGGAGGCAACATTCAAACCTAGGTCT
GCTCAACTTACATATCATACTTATTACCATTATTTAGCTG
GACCTCCCAGTGAGGTTCTAGGTACTTGATCACTGGGAAA
AGTGGAGGAAGAGAGTCAAGCAAGAAGACAATAAAGGCAC
ATTTTGCCTACAGCACCTTTACAGAAGCTGCCCAGCTCCT
TGATGTAATTATTCCTAAGAAGGTAATAACCCCAGATCAG
AACTTTGGAGGATATCTGTGATAGAGTAAAATAGGGGACC
TTAAAATGGGCTTTCTATTTTTTCCAGGAGCAAGAATTGT
TATAGCCTATATCTATTCACATATTTGTTCAACATTTTTG
AGTACATGCTCTTTTCCAGCATATACTAGGAGTTAGGAGC
AATTCAAAGATGAGTAAGATGTTCATCAAATCCTCAAGAG
AAAGGGACTAATAATTTAGTGAGAAAATGTTCCTGTTGGA
GACATGCACACAGAATGACAAGCCTGGATATAAAACGAAT
AACCACCATAATAAAATGATAGATCAAATGCCATCTATTA
ATAGTTAAGGGAATGGAGAGATTATTATAATTATCAGGGT
TGGCTTCATGGAGGAGATGGCATTTTATCAGGGATTTGAA
ATACAGGTAAAAGTCATATACATAACGATGGGGTACAGAG
CAAAGGCACAGAGAGAAAAACATTATCACATGAAGTCATT
AATCACTCTATTCTCTGCCTAGATTCTTTCTAAGGTCTAG
TGTTATGGACCATGAGGCCTGACTCAAAAATGTCTTCTCA
ATAGATTTCTTTCTTCCCTTTGCAAAATCCTTAAAAAGTA
GGGACACGTTTTAGATTTAAATGGATAAAGATGTCAAATG
TCGACACACACACACAAAAACAAACAGGAAACTGACACAT
AAATTCTGTATTCAGTAAATGCAGGACATCTGTAATTTAC
AATCAGAATATGTGAAAAAGAAAAGTAAATGAAAGTAGTA
ATAAATTTGAAACTCAATTACACAGAGGAGACAGGGGTAC
CAATGAGAGGCAAGTCACCTCACCCAACAGAAACCCAGAA
AAATGCAGAATGGTAAACAATAGATAAAATGAACTAGAAT
AAGGTGTCGGATATAAATCAGGGAAATTCACTGAAATTCT
GTTTGCATGCTAGGTCCCCATCCTAACCCTATCCAGCCAA
TCAACGATTTCTTCTTCATCCACGACAGATCAGAAGACTC
TTCTTTTAAGTAAATCTGCAGACTTGGAATAAAGACCTCT
AGATGCTAATATTTGAGGTTCCTTAATATAGGATACCCTA
TAGTAGAGCCTATCACCAGTGTGCAGGAAGGTTTTTGAGA
GTTACTTTTAAACCTATCATTTTTAAATAAGCTTTTTAAT
ACTTCAGTCATAAGTAGGAAAAGATGGCTAAGTGTCATCT
ATCATGAGAGGCATGACCAAATAAGCAGGAAATAAGGAAC
TCGGTAGAAAGAGAGAGAAATCAGGAAACAGAAGAAAATG
TTAAAATAAGTTATGATTAATATTCCCAGAGAAATAAAGG
AAGATATTGCTTCCATGACAATGGAATAGCTGCAATAGTA
AAGAAAAAGAAGGAAGGAGGGTGGGGAGGGAGAAAAAGAA
AAAGGAGAAAGAGGAAGAAAAAGAATAGGAAAGAGAAGAA
TCCTGGAACAAGAAAGGCTCCTGGATATTAACAAAACAAT
AGTTAATTTAAAATAAAAACACTTAAACAGAAGGATTGGA
GGATAGAGTTCAGACAATATATAAGAAAGTAGGACAGGCT
GGGCATGGTGGCTCACGCCTGTAATCCCAGCACTTTGGGA
GACCCAGGTAGGCAGAGCAAAAGGTCAAGAGATAGAGACC
ATCCTGGCCAACATGGGGAAACTCCATCTCTACTAAAAAT
ACAAAAATTAGCTGAGCATGGTGGCTCGTGCCTGTAATCC
CAGCTACTCGAGAGGCTGAGGCAGGAGAATCGCTTGAACC
CGTGGGCAGATGTTGCAGTGAGCCGAGATAGCGCCACTGC
ACTCCAGCCTGACATCAGAGCAAGAGACCTCATCTCAAAA
AAAAAAAAAAAAAAAAGAAGAAAGTAGGACAAAAAGATAA
AAATATTGTCTATAGAAGTAATAAATTTTTTTCAAATGAG
GTAAGTAAATAGGGAACTCTAGAAAACAAAGGAAATCAGA
GGGAATAAATAAGTAATATAATTTATTCCAGAATTCAAGC
ATTTTTATTTATATTGAAAAATATATTAAGACCAATGAAT
GAAAAAGCATATCACAGAGTCACAGTAGCATCATGACATT
TTACAACATTACCGAAAAAAAGACCCTATAAACTTGAAGC
GATGGAGAAAAAATTATATTCAAAGGATTCAGGACCTGAA
TGACATCAGACTTCCGAATTTTAACAGAAGTCCGAAGATA
CTGAGCAGTACTTTCAAAATTCGAAGGGATAATGACTCTC
CACTCAAAACGCTCAATGTAGCTAAGTGAGAAATCAAGTG
TAAAGGTAGAATAAAGCCATTAGCAAACATGCAAGGTCTT
AAAAATGTGTTTCTCATGCATCCTTTCTCTCAGGAACATT
CGAGAAGATGGGCTCTTTGAAAGCAGCAAAGGAAATTTGG
AAAGAAGGATACACGGAAGCTAGGAAATAGAGACTTTCGT
ATAGAATAGACGTGAAGGAAAGTCCCAGGAAGAAAGTGAG
CAGAATTTCCAGGATGGCTGTTGCAGAGCAGGCTTGGTGA
CTAAATAATCCAGATTACAGCAGGAGTCCAGAGAGACCCA
GAAGGGGTATTTCCAGGAGACAAATAAGAGTAAAGGAACT
TATGGATCATCTCATACATTTAGTGGCAGAAAATTGCATT
CAGAGGCTAGTGGAGGTTATTCAAAGACATAGTCAAAATT
TCAAGGAAAAACAAGCAAATGAAGGGAAAAAATCAGGCAA
TTTGTCACTGTGATATGACTGTACTGGTAAGATGGAAGAA
CAGGAGGCATTCTAAGAATGCTATATTCTCTATACCCTAA
AACCAGGAAGGGGAGAAGAGAGAAGAGGAAAAGCGATGGT
GAAAAGAAAGAGGAAACAGAGGAGAAGAAAAGAAAAAGAA
AACCCTAAAAACAACAACAAAAAAAGACAACTTAGAAGTT
GTTGCCTCTCGAGAGCAGAAAAAGATGGATGGTGGGGAGA
CACTGGCCCCCCAAAAAAACCTTTAAATTATGTCTATGTT
TTGATAAAATAAATTAAAATGTCCAAAAACTAAGATTTAG
AGTTAGGTTTATATAAGCATGAAGATGTGAGGTTAGTCTA
AAAATTCCCCATTCCTTCCCACTCCAAATAAACAGTTAAA
ACATGATTTAAAGAAGTACCTAATAAAGTGCTATCTACCC
ATGGGGAACAATAATTTCTGGTTTAAGAACTGAATTGAGG
CTCTTTTAATTTCTAAAATTTAGCACACAGATTTTAAAAT
GTTACTGTATGTTTCATACTAGCTCATTCTCATGCGTACT
TACAGTTGAAAAACATCTATTAGCATTGAGGAAAGCTCAA
AATTGATTGAATGCTAAGCAAATACATATAATTGAACATT
GTGTGAAACTAAGTACTTATCCAGTGAATAAAATCCACAG
TTACGACAACAACGTTAGACTGGTTCATGATGCGATTTCT
GTGTACTTTTCTTCTCAGATTGTTTAGTAACGCATAAGAA
ATAATGTTTACGTAAGTAAGGATGTTCTTAAAGATTTAGG
TCTAAGTATAATCATCCTGGCACTGTTTATAACAGTTAAA
GATTGAAAACTACTTAACAGACAGTCAGTGGAGTATTGGT
TGAATTATGTGATGTATTTTTATAATGGAATATACCCATC
TGATACTTACAAACACTACTGGTTACTAAAACAAAAAATA
TGTTTATGATATTTTTAAAAGAAATAAGCAGAACTCCAAA
CTCTGATTCAATGTGTTCCTATATTCAATATCCTTTGTTT
TATTTACATATTTTTACTATATTTTACCTCAATTAGAATC
CTACTCTATAACCTACTGACTATGTGTTTGAAAGTTACTT
AAGGCTTAAATTTTTTGCCTTCAATTCTTTATGTGTAAAG
TAGGAATACTAATAGTACCTACACCATAAGGTTGTTGTGT
AGAGTAAATGAATGAATATACATTAAATGCTTTGAACATT
TCCTGGCATATGGTAATCACGATCTGTCAGTTGCTGATGG
TCTTATTAGTAGCAATAGAAGGAGATGAAGTACTATTATA
TGGGCCATCAATGGTTATCTCTGGAAGGTGGAATTCTGGG
GATCTTAATTTCTTTCCTTGGCTAACAAACTTTTTACAAT
AAGTGTGTTGCTTTCTTGTAAGGAAAAAAACCAGATTTTA
GTAATAATTTTAAAAACATAGATTTAATAATAGAAAAAAT
AAGATGATGCTTCTCTCACTGATAGTCTCATAAAAAGTGG
GAGAACAATTCTATTTTTTTCTTCTTTAAACAATTCTCCC
ATTAGTGTGTTGACAGTGTTACTCAACAGATTTCCAGGGA
TCTACAGATAGATTTTTGATGGTCTAAAAGTTTTCTTAAA
GAATATTTTAATTTATATTAGTTTAATTATAAAAAATTAC
CATGAGCATATCTCGATCTTCTGGATGCTACACATACACA
CAAACACTGCCAAGTGATTGCAGCACATCATGACTGTCTC
AGGGTAAGAAAAGAACAGTCTTAATTATAATGACGTCATT
TTGCCAAATAGGGTTCCATTGACCTAATACCACATTGAAG
GAATGAAGATTTTGCTGTGTTGTATACTGAACAGAAGAAA
GTGGTGTAAGAAATGAATCATGCCAAGCTCAGAATCTCAA
AGGAACTGAGATCACAGCACTCCCATATCTGTGATGTGGT
TTGCTTTGGCAAACATCATACATCACAATAAATGTAAACG
ATTAATTCCAATTTTACAGCGTTTATACTATTTTTACATT
TAATTTTATAAATTCATTTGCGATTTATAGTGGTTTAAGG
ACCTGAAGCTTTTATTAGGAATTTATACTTAGTTTTATGT
TTATATGCTTAAGTGACATAATAAAAATAAACAGTGTTTA
TGAGAAATATTTTTTCTCTAAAGGGGGTACATGCATTCAA
GTTGATAAATAATATACTGTGTAAGCTTTGACTACAATAG
AATTTTAATTTAAATTAATTCAAATATTTAAAAATTCTTA
TTATAGTTCTAACACTGGGCTAGCACTCTGGGTATGACAG
AAAGCATTTACGCTATATTCTGGTTCTTGATGGTTTCACA
ATTTTTAAGACATTATTCATGAAACTATTAATATTAAGTA
GTAAAATAAGATAGCATGTGGTGAAGTACCTGGAGTTGTT
CAGACAGTAAGTGTCTAAGAGTTTAGCTCAGGGAAAAAGC
CCAGAGGGTTGGAATGGTGAGGGAAGGCTGCCAGGCGGAG
CTGGGACTTTAACTTCTGGTCTTGAGGGAGGAGCAGGAGG
GATTCCAGTCAGAGGACTCTCATAGAAAAAGATAAGGGGT
AGCAGTGAAGGTGTCACATCCGGCATGGGTTTGTGAAGGA
ATAGAGTGGGAACCATGTGCATGACCTTGGAGCAGGACAC
AGGGAGCCCTTAAAAGTTTATCAAGAGAGTAATACAGTAA
AAGTGACATTTTGAAAATCACTCTTCTGAGAGAAGCGTTT
AATAAACTCTTGCAACATGCCAAGCACTATGCTAAGCATA
AACATGTTGCCTCAATGCAAGATGGACTTAGAATGGAGGC
AGAAAAGACCCCAGCTGTGACAAGAATCCACATTTGAGAA
TCTGGGCCATGTCTGATTGCCTGTCTTGCTTTTGTTGCCC
CAAACAAAGAAAGAAAAAACAAAAGCAGGGAAAACTGTAA
TAGCCAAAGTAATAACTGGCAGCTGCACAAGCCCTCGGTC
AGGTCCATGTCATTACAGGAAGTGCCCTGCACTTCCTAAA
GGCAGAAGAGCCACAGAATGGCAATGAATATGTAAAGGTG
AGCCTGGGTGGTTAGGTCATCTCTTCAGCAAGGCAAGACA
GAAATAAAATCAGAACAGGGGGAATGTGTGTGTGTATGTG
TGTGTTGTGTGTGTGTCCGGAGGAGTTGGTGGGACGTGTC
CAGCTTGTCTTTAGACAGGCATCCTGTATGGTATGATCTT
TACTTTAACAGGCTTACCTAGGCCATATCTTGTGGCAGCA
AAGTCCTACAGTTGGAATTAGGGGAGTTTGGGGTTAAATT
CCACCCTGCCTTTTACTAGCTCTATGACCTTCTACAAGTC
ATTTAGACCATTTTTACCTTATCTTCCTGAATCATAAAAT
GTAGGTCATAATAGTTCACAGAATTGGCAGGAAAAGGAAG
CAAGGAATATTTTGTCAGTGCATCATATATACAACCCTTA
CCCTTGCTCTGATGTTTTGCTTTATCACAGTTCATCAGCA
GTTGTTGCAGGATCCCTGCTCTGGCTCCCAGAGAGCAACA
CACTTGGGTTGTGTGAGAGCCTCCTGTGTAAACAACTGGG
CCATAAAACAGTGCTCACCAGCTGCCACTCATGGTTCCTT
CAGAGTCAGCAGAGGTGACTAAGCCCAGATTCACTAAGAA
AATGACCAATGATTGGAGTAGGATTGTGAGTAGGGAAGCA
GGCTTGGAGCAGCCACATAGAACAGCCATTCTTAGCTCAG
ACCCTTGGCGATGGCTGCTTGGTCCCTCCATGCCTTTTCC
CACAAGCCACTGGACTGAAAAAAGCATAGACAAGGCAGTC
TGAGGTCTGGGAGTGAGGTTGCAGGGACACGTTGTATAAT
ACTTGCCCACAGTGGAGATGAGACTGAAGCAAGAGCTCCC
AGGTTGCCCAGAGAAATGAACTCGTAAGTGTGTACTGAAC
CCAGACATCACTCTCTGAGGCTAAGCATAGAACTGCCATA
GTATGGGAAATCTCTTTTCTTTCCGTCCACCTTACAGTTT
TCTCTCCTATAAGCAGCAACTTAGAACAGATATGTATTCC
TTTTGCCCAGCTCACAGCCTTTCATTCTCCTGACTTCGCC
TATCTAGGAAAGGTCATTGATTTTATGTTCTATAGTTCTT
CATTTGGCCCTTGAATCAGACTGATAAAAGACTAATTTTC
TAGCACCAGAGATAGAGCCTAGAGCAGGTTCTTCTGTTTG
AAAACAAGTAGAATTTTACACACACACTTGGACTTACAGA
ATACAATTAAAACATAAGAAAGCTTTCATGGCCACTCCAG
ATTTCTTTTGGAAATCTAATGGGGAAGAAATAGGTAGAAC
TTCCAACCACAGAAGCAGGTTGAGGGTTTCTACTCCAGTG
GGTCACTTTCTTTTTTTTCTTTTTAACCACCCCTTTTAAT
TCACAATCCTTATCAAGCATAGACTGAAAAAACTAATTAT
CCTGAAAGGGACCCAGGAATTCAGAGTTGGGCTCCCCAAG
TACATCAAGAATGGCCAGACACCCCAAGCAGGGCCTCCCT
ATCAAAAGCAATTAACTAATCTTTTAAATATACGTGACTG
AGATTAAGTCACAAAACTTAGATTTCCAACATATCTTTGG
AATTTGAATTCAAACTACCGAATTATGAGAAAGTTGCACC
AGCCAGCTTTGTAAGAGCCCTAGAGGCTTCAACTACACAG
TGGCCTACTGGTGACCAAATTAAAAAAAAAAAAAATTAAC
TTCCTTGTAAAGTAAGTTTAAGTTAGAAAACTCTAGATCC
CCAAAGGAGATTTTTATCTATAGTCTTTAATTCAACCAAC
ATTAATTGGACATCTCCTGGTACCTGAGCAACACTGAGAT
ATGTTACTGATTAAGAGTAACTTAGTTCAGCAGTTAGTGT
AAGATAAGCTTGAATCATCTCAACTAGTTCAGTTTAAGCA
GTTCACCTAAACCCTTTTAATTATCCATCTTTATCAAGCA
CTGGATATATTAAACCAGCTCTTTACTGCATAGTACATAT
GCCTCCTTTCTTTCTACCTAGAGGAAAGATGAATAAATGG
TCATCTCCAGGTTATTTGAGTACCTCATTGTTCTATTTCC
TTACGAATCTTCTAGAAGAATGCATATGAATTTCTCCTAT
ATATATTGGTCTGAGAGGCTCCATCCACTTCTTCAATGCC
CACATAGAGGTAAGAGATCAGCAGGACTTGTTTTCTGCAC
ACCACTCAAGACTCTAATAATCCAAACAGGATATAGCAAA
GAAACCAATCAAAAACAGTCAAGACTTGGAATTATAATGC
ATTTGCATAAAACACTCCCACCAGCACCATGATGGTTTAA
AACTGCCATAGCAATGACCTGGAAGTTATCTTATATGGTT
CTAGGAACGCTCTGACTCTTTTCTAGAAAATTTGTAAGTA
ATCCACCCCTTAATTAACATATAATTCGAAGCAGGTATAA
ATGTAGTTAGCCAACCATCCACAAATGCTACTTTGCCTGT
GGGATAGCCCTGCTCTGTCTATTGAGCAGTCATTTTGCTA
CACACTGCTGCTCAAATAAACTTGCTTTCTTTCACTGCCA
GCCCACTCTTGAATTCTTTCCTGAGGAAAGCCAAGAACCC
TCCTGGACTAAGCTCCAATTTTGGGGATAACCTGCCTCAA
CATGACCCACTTTCTTACTGCCCTCCACGCTGTTGGGGCC
AGAAATAGAAGACATGCTTTCTTACCTCTACTTTTGTAGG
ATTGAATGGGCTGGGGAGGCAGTAAGTGACAAACCTTAGA
AAAGAAACAGAGTGAATCAGAATCTAAACTCTACTTTGTC
TTCATTCCGAGAGTAGCATCTGCTGACATATCCTTCTCCT
TTTCCAGATGTAGTGGTGAGGGCTTCTGCTTACACAGGAG
CCCTGGGAAGCCAAAACTCCACTGGCTGTTTATAGTTTGT
TATAGGCTCCTAAAGTCAGCATTGATTCAAACCCCTTAGC
TTAGCTCTCTGCTGCCTACATTTCTTAGGGAAGTGACTCT
GGGGAACAGGGGAGGAATGAGCATGGAGGGAGGTAACAAA
GTTATTTTAAAGTATGACTTGGAATATATTAAGCTAGTTT
ATTCTGCATGGAAGAAATCTGAGAAGCATAAGTAATAAAG
GAACGGGGGTGAGGATGTTATAGAAAAAAACACATAGGCT
ATGCACTCTAGAAAATCTGTTCTCTAATTTAACTAGGAGA
GTTAATGATTTTAATGATTTGTTGTGATCTCAAAACAACA
GTTGAGATAAATCCACATCATTAAGTCTATTATGGTGTTT
TGCTTCATTAAGCAAATGGTGGTGGGTTGAGGGGCTTGGG
TTGAATTTTTGAGGTTGTTTTGCTGTGAAGACACCCACAT
TTAAATAATAAGAACAAACTCCTGGGTCTCAGGAGCAATT
GGCTCTTAAATCCTTTGTGGTGAGAAATGGAAGGATGCCC
TGAAAACTTAACCCAAAAGTTTGCTCAAATGTCTTTTCTG
TGTATTCAGGGCAGAAAGCAAACAAGCACAGAAAATTGAA
AGTTGTTCCTCTTCTTGACTTGAGGCCCTAGTTCAGGGGA
AAAGACACACGGTTCCCAGCACATTGATGCTCTGGGGAAA
AGTCTGAACATACTACCAGAATAAAGTCAAAGACCATTCC
CATTGTCATGTGCAGAGAGATGTCTTATGTTTATAATGTT
ATTTATGTGATAAGGACACAGAACTGTCAAAATAATAACA
TAGTAAACTTGGTTGTTCAGAGTTCTCTATAAAATGCCAT
TTAAGCATATCTACAGTATCATGATTATCAAAATGTAAAC
AAAAATTCTGAGGCACAAAATATATTCTGAAATACTTCTG
AGGTCATCAGAAACCTCTATGTACATAATCTCTTCTTTGA
AATTTGTTGCTTTGACTGACACCTGACTCTTTCCAAAAGG
TACTGCCTTTCCTGCAGCCCTTGCAAGTGATTTAACTTAG
AAAATTCTAGAAAACTCAAGGCCTCCATACCACTGATAAC
ACTGTCTATAGGCAGGCCATCTGAAGTCCATGTTTCCTAT
TGCCACTTCTAGACCTTTAGCCCTTATATCTACATAACTC
CCTCTTTCTCCTCTCCAGCTTTGATGGCAACACCATCAAA
TTATATTATCACCCCATCCTCCTTTTCATCTAGTGATCCC
AAGATGGATAAAGCCTCTTTATTCCTTCTTGGTTTTAGCC
CCTGGTTTACCAATACTCTCTCTAAACAACTCCTGTCACA
ATTCTTCCTGATTTGAATATGCCTGAAGATGTTCCTTTCA
ATACTGGACTCTCAGTTCCATGACTTAATCTCTTTCATTT
TCGCAGCCAACCAATCCCATGGTCATTCCCTAGACCTTGC
TATTATCAATAATAATGCACTCATATCAATTTTAAGCATC
ATCTTTATCTTACCAGCATATCTTGTCTTTCCAACTCATT
CTAAGTGCCTCACCTCCAGTATTTCTTCCCAATTCCATGG
TCATTCCCTAGATCTTGTCATTACCAATAACATCACCTTA
ATATCAATTTTAAGCATCCTCTAATCTTGCCAGCATCTCT
TGTCTTTCTGATTCAAGTGCCTCATCTCCAGTATTTCTTT
TGTGCAAACTTGCCAAACTATATCTAAAAATCTATCCTTC
ACATAAGCTTTTCAATATATCTCACTCCCTTCATGACATC
ATTTCCTTTATGTGGGCATATATGCCATGGTGAATAACTA
TAATCATTCCCTTTTGCACAATTTTGACACCCTTGACTTT
CTCTCATCTTTTTTCTCTTCACCAAAATCACCCAGCAAAA
TTCCCACCCAAGCATTTAAATGTGTCTAGAAAAACCTAGA
AGAAATGAATAAATTTCTGGACATATAACCACCCAAAATT
GAACCAGGAAGAAATGGAAGTCCTGAACAGATGAATAATG
AGTAGCAAGATTGAATCAGTAATTTTTTTAAAAATCTCCC
AACAAAAAAAGAGTCCAGGACCAGATGGATTTACAGCCAA
ATTCTACCAAACATACATACCTATTCTCCTGAAACTATTT
CAAACATAAAGGAGGAGAGAATACTACCTAACTCATTCTC
TGAGACCAGTATACCTTGATACAAAAACCAGACAAGGGCA
CAACATAAAAAGAAAACTACAGACAAACATCCCTGATGAA
CACAGATGCAAAATTCCTCAACAAAATCCTACCAAATTGA
ATCCAACAGCACATCAAAAAGATGTAATCCTAAGATCAAT
TGGGATATATCACAGGGATGCAAGGATGGTTCACCATATG
CAAATCAATAAATGTGGTACATCACATAAACATAATTAAA
GACGAAAATCATATGATCATCTCAATAGATGTTGAAAACC
CCTTTGATAAAATTCAGGATCCCTTCATGATAAAAATCTT
CAACATAGAAGGAACATACCTCAACATAATAAAGGCCGAC
ATGACAAATCCCCTGCAAACATAATATTCAGGGGGGAAAA
AATTCATAGCATTCCCTCTAAGAACTGAAACAAGACAAGG
ATGCCCACTTTTACCACTCTTATTTACCATAGTACTAGGA
AGTTCTTGCTAGATCAATCAGGCAAGAGAAAAAAAGAAAA
ATGCTGAAATTGGAAAAGGAAAAGTCAAATTATCCCTGTT
TCCTGATGATACCATCTTATATCCAGAAAACCCTAATGAC
CACCATAAAACTCTTAGATTTGATAAATGAATTAAGTAAA
ACTTCAAGATGCAAAATCAACAGGCAAAAATCAGTAGCAT
TTTCATATACCCATAATGATATAGTTGATGAACATATCAA
GAAGGCAATCCCATTTACTTAGAAGTGTATTTAACCAAAA
TACCTAGGAGTAAACTTAACAAGGAGGTGAAAGATCTCTA
CAAGGAAAAGTACAAAATACTGATAAAACGAATTGTAGAT
GATAGAAATGGAAAAACTTCCCATGCTAATGTAGTTTGGA
TATTTGTCCCAAACCAAATCTCATGTTCAATTGTAATCCC
CAGTGCTGGAGGTGGGGCCTGGTGGAAGGTGTTTGGATCA
TGGGACAGAATCCCTCATGACTTGGTGCTATCTTTGTGAT
AGTGAGTTCTCATGAGATCTGTTCTTTTAAAAGTGTATGG
CACATCCCACCCCACTCTCTCTGTTGATTTTGCTCTGGCC
ATGTGATGTGTCTGCTTCCCCTTCAACTTCCACCATGATT
TTAAGTTTCCTGAGGCCTCCCTAGAAGCCAAGCAGATGCC
AGCACCAGGCTCCCTATAAACCCTGTAGAACCATGCATGA
GTCAATTAAACCTCTTTCTTTTAAAAACTACCCAGTGTCA
GGTATTTCTTCATAGTAATGTAAGAACAGCCTAAAACAGA
AAATTGGTACCAAGAAAAGGGCATTGCTGTGAAGACACCT
GGAAATGTGGAAATGGCTTTGAAACTGGGTAATGGGCAAA
TGTTGGAAGAGTTTGGAGGGCTCAGAAGAAGACAGAAAGA
TGAGGAAAAGTTTGGAACTTCTTAGAGACTGGTTTAGTAG
TTGTGACCAAAATGCTGACAGTGATATGGACAGTAAAGTA
TAGGCTGACAAGGTCTCAGATGGAGATGTGGAACTTATTG
GGAACTGGAGCAATGGTAATGTGTGTTATCCCTTAGCAAA
AATCTTGGCTCTGTTGGAACTTTGAATTTCATGTTGATGA
TTTAGGGTGTCTGGGAAAATAATTATCTAAGAAGCAAAGC
ATTCAAGATGTGGCCTGGCTGCTTTTAACAGCCTCAGTTG
TGGGAGCAAAGAAATGACTCATACTTGAAATTTATATTTA
AACAGGAAGCAGGGCATAAAAGTTTAGAAAAGTTTCAGCC
TGGTCATGTGGCAGAGGAAGAAAAAGCTTTTTTGGGAGAG
GGATTCAAGCAGGCTGTGGAGCAGCCACTAGCTAGAGATA
TTTGCATAACTAAAAGGGATTCAAGTGCTACTATTCAAGA
AAATGGAGAAAAGGCCTCAAAGGCATTTTATAGACCCTGT
GGCAGTCCCTCCCATCACAGGCCCATATGCCTAGGAGGGA
AGAATGGTTTCATGGATCAGGCACAGGGCCCCACTGTCCT
GCACAGCCTTGGGACACTGCCCCCCACATCCTGGCCACTC
TAGCTCCAGCTGTGACTAAAGGGGGCCCAGATGCAGCTTG
GGCTGCTGCTCTGGAGAATGCAAACTGTAAGCCTTGGGAG
CTTCTACACGGTGTTAAGCCTTCAGGTACACTGGGTACAA
AGTGGTAAATTCTTGGCAGCCTCTGCCTAGTTTTCAGAGG
ATGCATAAGAAAGCCTGGGTGTCCACCCAGTCTCAGGTAT
TTCTTTATATCAATGTAAGAACAGTCTAATAAACATGCTC
ATGGATTGGAATAATTAATATCATTAAACCATACTGCTCA
AAGTATGGAATCTAGAGTTTCAATGCCATCCCTACCCAAA
TACCAATGCCATTTTTTCACAGAATTAGAAAAAACAATTC
TAATGTTCATATGGCACCAAAAATGAGCCTGAATAGCCAA
TGCAATTATAAGCAAAAACGAATAAAGCTGTAGGCATCAT
ATTCTCTAACTTTAAATTATACTACAGGGCTATAATAACC
AAAACAGCATGGTACTAGAATTAAGAATAGACACATTGAT
CAATGGAACAGATGAAAACCCAGAAATAAAGCCACATACT
TACAGCTAACTGATTTTTGAAAAGTCAACAAGACTATACA
CTGGGAAAATAACGCTCCTTTCAATTAATGGTGCTGGGAA
AAGTGGATTGTCATAATCATAAGAATGAAATCAGGCCACA
TGCAGTGGTTCAGGCCTGTAATCCCAGCATTTTGGGAGCC
TGGGGCAGGTGGATCACGAGGTCAAGAGATTGAGACCATA
CTGGCGAACACGTTGAAACCCCATGTCTACTAAAAATACA
AAAAAAAAAATAGCCAGGCATGGTGGCGAGCACCTGTAGT
CCCAGCTACTTGGGAGACTGAGGCAGGAGAATGGCATGAA
ACTGGGGGGCAGAGCTTGCAGTGAACGGAGATCGTGCCAC
TGCTCTCCAATCTGGGCAACAGAATGAGACACCGTCTCAA
AAGAAAAAAAAAAAAAGAATGAAACTGGACCCCTATGTCA
TTATATATAAAAATCAACTCAAGATGGATTAAAGACTTGA
ATGTAAATCTTGAAATTATAATAATAATGGAAAAAATCCT
AGAGAAAGATTTCTAGACATTGGTCTTTGCAAAGAATTCA
TGACTAAGACCTCAAAAGCACAAGTAACAAAAAAAGGTTC
AGGCCTGTAATCCCAGCATTTTGGGAGCCTGGGGCAGGTG
GATCACGAGGTCAAGAGATTGAGACCATACTGGCGAACAC
GTTGAAACCCCATGTCTACTAAAAATACAAAAAAAAAAAA
GAATGAAACTGGGGGGCAGAGCTTGCAGTGAACGGAGATC
GTGCCACTGCTCTCCAATCTGGGCAACAGAATGAGACACC
GTCTCAAAAGAAAAAAAAAAAAAAAGAATGAAATCAGGCC
ACATGCAGTGGTTCAGGCCTGTAATCCCAGCATTTTGGGA
GCCTGGGGCAGGTGGATCACGAGGTCAAGAGATTGAGACC
ATACTGGCGAACACGTTGAAACCCCACACAAGTAACAAAA
AAAAAAAGTAGACAAATGGGACTATATTAAACTAAACAGC
TTCTGCACAGAAAAATAAATAATCATCAGAGTGAATTGGC
AACCTGTGGAATGGAAGAAAATATTTGCAAGCTATACATC
TGATAGCAGACTAATATCCAAAATTTACAAGGAACTCAAA
CAACTCAACGACAACAGAACTCGAAATAATCTTTAAAAAG
GGGGTTAAGGACATAAATAGATATTTTTCAAAAGAAACAA
AAGGCCAACAAGCGTATTTTAAAATGTCCAACATTGTTAA
TCATCAGAGAAATGCAAATTAAAGCCAGAATGAGATATTA
TCTTACACTAATCAGAATAGCTATTACTAAAAAGACAAAA
ACAAAACAAAAAAACATGTTGTAGAGGATGCAGAGAAAAA
GGAACACTTATACACTGTTGGTGGGAATTAAATTAGTACA
ACCTCTGTGGAAAAAGTATGGCGATTTCTCAAAGAACTAA
ACGTAGAACTACCATATGATCCAGCAATCTCACTACTGTA
TATCTTACCCAAAGTAAAATACATCAATGTATCAAAAAGA
TACTTGCAGTCATATGCTTATCAAAGCACTATTCACAATA
GTCAACATATGGAATCAACCTCAGTGTCCATCAGTGGAGT
AATGGATAAAGAAAATATGGTGTATATACACAATGGAATA
CATTCCACCATAAAAAGAATGAAATCCTGTCATTTGCAGC
AACATGGATAGAATTAGAGGTCATTATCTTAAATGAACAA
TTCAGACATAGAAAGACAAGGACCACATGTTCTCGCTTAT
AAGTGGGAGTTAAATAATGTGTAAACATGGAAACAGAGCA
TGGAATGATGGACAATAGAAACTTGGATGTGTGTTGGGGA
GTGCAAGGGAGGTGGATGATGGGAAGTTGCTTGCTGGGTT
CAATGTGTGTTGCTCCAGATGCACTAAAGGCTCTTACCTT
AGCACAATGCAATATATCAATATAGCAAAAGTGCAGTTGT
GCCCCCATGGATATATTCAAATAAAAATAATAAATAAATG
TGTCTAGATAAAATTACACAATTTTGCAGAATACATTTGT
GATCTTAAGTAAGCCAGTAAGCCACTGGTTTTGTAAGGCA
GTATTTCCCAAATCCTTTCATCCTCTCACTTGTAGTTGAC
CACTTCACACCTTTTCCACTCTCTTCAAACTTCTATTATC
TCCTCCCCAATTATCACTGTGGAGTAATGGCCTTGCTTCC
CATTTGACTAAGATAACAGGGTAACCAGAAATGCATTCCC
AACCACCTACCCACATCTATCACTGAATGCTTGCCCTATC
CTTCTGTTTTCATGGATGAATAGTCTGTGCTTGCTAAGGT
TTTCCACTCCTTGTCTACTCCAGCAATTCTTCATCTCCCT
CTCACATCATCAATTTTTCTCTCATGACTGATGATTCTTA
CAATTGTACAATCATGCTATAATTGGCAATCATTTTTGGC
TCAGGTTGAAAAACTTGGGAGTCATTTTGACTCTGCTCCT
TTTCTTGTACCCCTCCTCTGATCCATTGACAAATATAGTA
AGTTCTATTTTCAACATATCTTCAGAATCCAACAACTTTT
TACCACCTCCCCAGGTACCCACTCTTGTCCAAGCTATGCC
ATCTCTTGCTGGGATTATTACAATAGTTTATTAACTAATC
TCCCTGTTTCTTCCCTTATGCTTTCTCATTTATTTCCAAC
AAATCATTGAGAATGATTCTTTTAAAATGTAAGTTAGTAA
AGTCAATTCCCTGTCTAGAACTTACAAATTTCTTTGTTTC
CTTCATATCTGTTTCCCCCGGTACCTTGATGATTTTATCT
CTAATACTCTCCACCTTGCTCACTCCATTCTGGCCACAGT
AGCTTCCTGGATTTTCCCTGGACTCAAGAAACACATCTCC
ACCTAAAGACCCTTGCATTTGTTCCTCCATCTCCCTAGAA
CACAGTTTCCCTCAGATATCCTAATTGCTTGCACCTATAT
GTCCTCAGATCTCTCCTTACATGTTGTGAGATTTTTAAAA
AATTGATTTTTGTTTGTTTGTTTTTCAGAGATGGAGTTTT
GCTCTGTTGCCCAGAGCTGGAGTACAATGGCACAATCTCG
GCTCGCTGCAACTTGACCCTCCCAGGTTCAAGCAATTCTC
CTGCCACAGCCTCCCAAGTAGCTGGGATTACAAGCACGCA
CCACCACACCTGGCTAATTTTTGTATTTTTAGTAGAGACG
GGGTTTCACCATGTTGGCCAGGCTGTTCTTGAACTCTTGA
CCTTGTGATCTGCTTGACTCGGCCTCCCAAAGTGCTGGGA
TTACAGGCGTGAGCCACCGTGGCCAGCCAAAAAAAAAAAT
TGATTTATGTTTATTGATACATAATAATTGTATATTTGTG
GGATACATGTGATATTTTGATACTTGCACACAATGTGTAA
TAATTAAATCAGGGTATTTAGGATATCCATCACCTCAAAC
AGTTATAATTTCTTTGTGTTGGAACAATTTAAATCTTTTC
TAGCTATTTCAAACTATGCTATATATTATAGTTAACTATA
GTTACCACACTGTGCTATCAAACACTAGATCTTATTGCTT
CTATCTAACCAAATGATCGTACCCATTAACCAACCTCTCT
TTTTCCCCCTAACCATGTTTCCAGGCTCTGGTAACTACCA
TTCTACTTTCTATCTGTATGAGATCCACTTTTTTAGCACT
AACACATGGGTGAGAACATATGATATTTGTCTTTCTGTGC
CTGGATCCATCCACTTAACATAATGACTCCCAGTACCATC
CATGTTGCTGCAAACGACAAGAGTCTATTCTTTACTATTT
TTCATGGCTAAATTTGTTGTGTATATATATCTCATTTCCA
TTCATTTGTTGATGAACACTTAGGCTGATTCCATGTCATG
GCTATTGTGAAAAGTGCTGCAATAAACATGGTGGTGCAGA
TATCCCTTTGTTATAATGATTTCCTTTCCTGTGGATAAAT
ACCCAGAAGTAGGATTGCTGAATTTTATGGTAGTTCTATT
TTTAGTTTTTTGAGAAATCCCCATACTGTTTTCCATAGTG
ATTATACTAATTTACATTCCCGCCAACAGTGTACAGGTTA
CCTCTACTCTGTATCCTTGCCAGCATTTGTTAACTTTTGT
CTTTTTGACATTGGCCATTTTAACTAGGATAAGATGGTAT
CTCATTATGGCTTTGATTTGCATTTCTCTGATGATTAGTG
ATGTTGAGCATTTTTTCACGTCTCTGTTGGCCATTTTTAT
GTCTTCTTTTGGGAAATGTCTGTTCAGATTCTTTGCCCAC
TTTTTAATGAGATTATTTGCTTTTTCACTATTGAGTTGTA
TGAATTCCACGTATATTCTGGATATTAGTTCCTTGTCATA
TGAATAGTTTGCAAATATTTTCTTCCATTCTCCAGCTTTT
CTCTTCCCTTTATTGTTTTCTTTGCTGTACAGAAGCTTTT
TTAGTTTAATATGGTCTGATTTGTCTATTTTTTGGTTTTG
TTGCCTTGCTTTTAAAGTCTTAGCCATAAAATCTTTGCCT
AGACCCATTTCCTGAAGCATGCCCCCTGTTTTCATCTAGT
GATTTTATAATTTCAGATCTTACATTTGTCTTTAATCCAT
TTTGAGTTGATTTTTTTATATAGTGAGATTGGGGGTCTAG
TTTTATTCTTCGGCATGTAGATATCTAGTTTTTCCAGCAC
TATTTCTTGAAGAGGGTGACCTTTTACTAAAATATGTTTT
TGGCTCCTTTGTCAAAGATCAGTTGGCTATAAATACATTG
ATTTATTTCTGGGTTCTCTATTCTGTTCTATTGGTCCATG
TGTCTCAATACCACCCTATTTTGATTCCTATTGTTTTGGA
GGTTTTTTGTTTGTTTATTCATTTGATTTTTGAGACAGGG
TGTCACTGTGTCATCCAGGCTAGAGTGAATAGCACAAGCA
CAGCGCACTGCAGCCTCAAACTCCTGGCCTCAAGTAATCC
TCCAGCCTCAAACTCAGTAGCTGGGACTCTAGGCACACAT
CATGACACCCAGCTAATTTTTTATTTTTTTTGTAGAGATG
GCTCTTGCTATGTTGTCCAAGCTGGTCTCAAACTCCTGGT
CTCAAGTGATCTTCCTGCCTTCACCTCCCAAAATGCCAGG
ATTATAGGCAGGAGCACCATGCCTGGCCTACTATCACTTT
GTAGTATATTTTAAAGTCAAGTAGTGTGAAGCCTCCAGCT
TTGTTTTTGTTTGGTATTGCTTTGGCTATTCGTGGTCTTT
TGTGGTTGCATATATATACATTTTAGGATTGTTTTTGCTA
TGTCTGTAAAGAATGTCATTGGTATTGTGATAGGGATTGC
ATTGAAATATAGATTGTCTGTGGATAGTATGCTCATTTTA
ATGATATTAATCCTTTCAATCTATGAGCATGGGATGTCTT
TTCATTTGCTTGTGTCTTCTTTAATTTCTTTCTTTCTTTT
TCTTTTTTTTTTTTTTTTTGAGACGGAATCTGGCTGTGTC
CCTCAGGCTAGAGTGCAGTGGCACGGTCTCGGCTCACTGC
AACCTCAGCCTCCCAGGTTCACGTGATTCTGCTTCTGTCT
TCCAGGTAGCTGGGAATACAGGCGCATGACACCATGCCCG
GCTAATTTTTTTTTTTTTTTTCCAGTAGAGGTGGGGTTTC
ACCATGTTAGTCAGATGGTCTTGATCTCCTGACCTGGTGA
TCCACCTGCTTCGGCCTCCCAAAGTGCTGGGATTACAGGC
ATGAACCACTGCACCTGGCCCTCTATTTAATTTCTTTAAT
CAGTTTTTTTTTTTTTGAGATGGAGTCTCACTTTGTCGCC
CAGGCTGGGGTACAGTGGCGCGATCTCTGCTCACTGCAAG
CTCTGCCTCCCAGGTTCACGCCATTCTCCTGCCTCAGCCT
CTGGAGTAGCTGGGACTACAGGCGCCCTCTAATACGCCCG
GCTAAATTTTTTTGTTTGTTTGTTTTGTTTTGTTTTCGAG
ACAGAGTCTTGCTCCATCGCCCAGGCTGGAGTGCAGTGGC
GTGATCTCTGCCCGCTGCAACCTCCTCCTCCCGGGTTCAA
GCAATTCTCCTGCCTCAGTCTCCCGAGTGGCTGGGATTAC
AGGCATGCGCCACTACACCCCGCTAATTTTTGTATTCTTA
GTAGAAACGGGGTTTCACCATGTTGGCCAGGCTGGTCTCA
AACTCTTGACCTCGTGATCTGCCCGCCTCGGCCTCCCAAA
GTGCTGGCATTACAGGCATGAGCCACCTCACCTGGCCTTT
TTAATCAATTTTTTTGTAGTTGTTGGTGTAACCTTCTTGG
GTAAATTTATTACTAAGCATTTTAATTATTTTTGGAGCTA
TTGTAAATGGGATTGTTTTCTTGATTTCCATCTCAGCTAG
TTTGTTATTGGTGTATAGAAACAGTACTGATTTTTGTATG
TTGATTTTGTGTTTTCAACTTTACTGAATTCGCTTATCAG
TTTTGAGAGTTTGTTGGTGGATTTTTTAAAGTTTTTCTAT
ATATAAGATAAGGCTGTCTGAAAGGAAGGACAATTTTACT
TCCTCTTTTCCAATTTTGGTGCCTTTTCCTTCTTTCTCTT
GCCTAATTGCTCTGGCTGGGACTTCCAGTACTATGTTGAA
TAAGAGTAGTGACAGTGGATATTCTTGTCTTGTTCCAGTT
CTCACAGGAAAGACTTTCAGCTTTTCCCATTCACTATGAT
GTTAGCTGTGGGTTTGCCATATATGGCCTTTCAATTCTCC
CTTTCCAAGCACTCCCTATTTCTGTGACTCAATTCAGTTT
TCTTCCTAGCACTGATCACTATTTGATGTATTGCATATTC
ACTTATTTGCCCATTGTCTGCCTCCCTCCCCTGGAGTGAA
AAACTCTGACAGCAGAGATTCAAGTCTGTTTCTTAAGTGC
TATATCCCCAGTAATAGAAGAATGCCTGGCATATGGTGAG
CCCACACATACTTGTTAAATGAAAACAGACCTGACCAATG
GAAAGAATAAGTTAAACAAGTACTTATTAGGAACTGATGA
TGTACCCAACTATACTAAGTGCTATGAGAAAACAGATATT
TGCTCCCAAGTCCTTAGGGAACCTATAATTAGTTGGGTAA
CAAGATTAACATCAAACTATGTATTAATATCGTTTAGCCC
ACAGGACTGGGGTCAAGCTTAGATCACAGCAATAGCCTAC
GACTTTGGCAGACAGAAAGATGTTTTATGAGGCTACATAG
GAGAATCTTCTTTCACCTTGGATATTAACAAGCAAATAAC
TCTTCTCACTAAAGGAAGCAAAATAAAACTTTTACCTTCC
TTGTAAAGTATCAGAGAAAATGCAGAGAATGTAGTAGGGA
GAGAATACTGAAGGTCTGGCAGGAGCCACAGTGTGTAGAT
AAAAATGTATGCAGATGACAGAGGGAGACATGGAGAGTGA
GAGAGAGGGCACATACCAAAGGGAATATATCAAACAGGCA
GCAAGTGCTATGCAAAGTTGCTGAGGAAATATAAAGCTTC
CATAAAAATTTATATAAACCAACTGTGTAAACCAACATAA
CAAAACTTTGTAATCAAGTCCTCAAAGGAAGGCATCAGTC
ATCACAATCCCAGATGTACCAGGACTATTCTCACTGGGAC
ACATATAGAGAGAAACATTTTTTAAAAATAGACATGCATA
CCCAAGACAGGGAAAAAGCAGCATCCAATTTATCCAAATC
CGAGACTTTTCTCTTGGCCACAATAGTGAATGATTCTTAA
GTTAGGCCGGGCACAGTGGCTCATGCCTGTAATCCGAGCA
CTTTGGGAGGCCGAGGTTGGTGGATCACCTGAGCTTCAGG
AGTTCAAACCCAGCCTGGCCAACATGGTGAAATTCCATAT
CTATAAAAATACAAAAATTAGCTGGGCATAATGGCGGGTG
CTTATAATCCCAGCTACTCGGGAGGCTGAGGCAGGAGAAT
TGCTTGAACCCGGGAGGTGGAGGTTGCAGTGAGCCAAGAT
CACACCATTGCACTCCAGCTTGGGTAACAGAGCATTCCAT
CGCAAAAAAAAAAAAAAAAAAAAAAAAAAAAATTCTTAAG
TTAATATGCTTACTGTAGAGAGACTACAAGTTGTTATTAA
AATTACACACTTTAGTTTTTATAGACTCCTTAAAAATTTA
TGTCAAAGTTAACTATGTAGAAAATTCCATGATTTCTTTC
TTATAGAAACATACAGGTTAATCTATTCTCAAATAATACT
TGGCCCTATCCTTTCATTTATTCATGAATTCATATATTTA
AGAACTATTAATTCAGTTCCTATTGTTCCCCAGGCTCTAT
TTTCATCTCTGCTGTCATGGAGCTTACATTCTAATGGGAG
GAGACAGACAAAAAATAAATAACCTAGCATTTCTATAGTA
TGGCAGACAGTAAGAAGTGCTATGGAGAAAATTAGAAGAC
AGAAGACTGGGGAAAGGTAAATAGGGTTCTGGTTAAATAG
GTTAGTTTGAGAAGGTCTCACTGAAATGGTAACATAAGAG
CAAAACCCAAAGGAAGGAAAGAAGTGGTTATTTGGAAACG
TGGATAGGAAGCATTCCAAATAAAAGAACAAGCAAGGATA
AACACTCTGAAGTATCATCAGGCTTTCTTTAGCTGAGGAG
CAGCAGAGATGCTGACATGGTTGGAACACTGAGCTTGGGA
GAGTGAGAGATGAGGTTAGGAAGGTAGCCATGAGCTTCAT
CATACAAGATCTTCTCAGCTGTTGTAGGGACTTTTGCTTT
CACTCTGAGTGACATGGGAAACCAATTGACGCTTTAGAAG
AAAGGAGTTTCATGACATGGCATAAAGTCTGAAAGTTTTA
TTTCAAGGATTGTGTTGAGAATGTGCTGAGGCTTAAGGCA
GGGGGCAGGAGCAGAATTGGGAGTGCCAGATGTGCCAGGA
CTATTCTCATAGGAGGCAATTGCAATAATCGGGAAGCGAT
GACGGTAGTCTGGAACTGGCAGGAAGTGATTGCACTTTAG
ATACAGTTAAAGGTTGAGCCTATGAAATTTACAAGTGGAT
TAAATATGTTTGGCAGAGAAAGAGAGGAACAGAGGATAAG
TCCAAGGCTTTTATTTATTTATTTTGAGACAGGGTCTCAT
TCTGTCACCCAAGCTGGAGTGCAGTGGTGCAATTATAGCT
CACTGCAACCTCAAAATTCCTGGGCTCAAGCAATCCTCCT
GCTCCAACCTCCCAGAATGCTTGGATTACAGACATGAGCC
ACCACACCTGGCCAAGTCCAAGGCTTTTAGCCAGAGCTAC
TAAGAAGGACTATGTTGCCATTTATGGAGATGGGGAGATC
ACATAAGGAGCAGCTTTGGGGGAAAAAGTATTTCAGTTTT
GGACATATTGTGTCAAGGTGCCTATTAGACCCCAAAGGAA
ATACACAAATCTAGAGTTCTAAGAAGAAACAAGCTCCTTT
ATGCTATTTTTATTGTAATATATGACACTAGGCTGAACTG
ACTCTTTTTATCTATAATAATCAAGATTCTGAATTCTAGT
TGGGGGAAAATGGAGAAACTACATTTCTTAGCATACTCTC
TCTTAAGGTTTATTTCTGCCAAAGTGTGATACATATCGCA
ATGATTAAGTGCTAAAGTGTGTGACACTTACTCTAAATGT
TAAACCAGGTACCGGGGAGGGAATTCACTGGGAATCAGTG
TCATCAAGAGAAACTGCACTGTGGAGGGCGAGTGGTTTGG
GAAGCATCATCCTGGGTGTGGCTAGGATTTCCTAGGGAGA
GGACTGGCAGAAGCAAAAGCGCAGCAACGAGGAAGAACAT
ATAGCAGGGATGCACTTGTAATGAAATGTCCCAAAGGAAG
AAGACCTTTCACCCCATCTGGCATTCCTAAAACATGCAAA
TGATCCTTGGACTGTGGGATGTGAATTATCTATACCATTG
AATTTTTCAGAAAATACCCAGAGAAATGGGGTCTCCCTGG
GGAAAAAGATAAGCATAATTTTCCCAGAAAGCATATTTAA
TGGGGCCATGTTCTTTTAAATATTAAATTGATGCATTTTA
ATATTATTCTCAAATACTTTTCCCTTGCAACTTTCTATCT
CCAAACTACTCTGGAGTAATGATTTACATTTACATAGCAT
AATGGGAACCTAACTCCTGGCAAGACTAAACTTGACAAAC
AGATATTTGTAAACTTCCAGTTAGCATATATCAAGGATCA
AAATAGGCCCATATGTTTTATGTTAACAGTGGTCCAGGCA
AGAAAGTCAGTGCGTGTGTGAGGATGAAAGGGTATTATAT
TAGTATTTAGAGTGAAAATGCTCTGGCCACTTGAAGCAGA
AGTATTAAAGAATATTAGCTAGTTTATGAAATTGTCCGAC
AAGCCAGAGAATCAGGCTCAGAAGCAGCATCTCCACCAAC
AACTTTTAAATCATACCACCGGAATGCACACTAAGAGTGA
TCCTGCTGCCATGGAGCAGAAGAGCCAGCAAGTACACCAG
CACCTCTGTGACTCAGTAGCTCTCTGCTGTGTCGCCCATA
TTCACCAGGAAACCATGGCAGACAGCACCTCCTTCTCCAC
ACCTGTCTTCTAAATCCAGGTTTCACACTGATGGTGACTC
TAATAACTGAGTCTAGGTCACGGGCCATAAGGGGGACTGG
AAAACCAAGTTCTGGCTTCTACTTTTGAGGACAGAAGATG
GGTAATGTAGAGGGGGGTGAGCAAGGAAACAAAGAAGCAA
TGCTGTTCAAAGATGCTGGGCATCCATAAAAGGTATAAAT
GTCCAAAAAGGGGGAAAGTTCCCCACATTAGGCCACTGAA
TGGCAAAGGGATAGCAAAGAGAAGGGGGAAGGAGGAGGGA
AGCAGGGTGACCATGGGCGTCTTCGTGTTTCCACTCTCTG
AACTTAGGCTTGGAATGCACAGACACATCAGATCTTGAGG
ATGGGGCATATACAGGGAGCAGCAGGACCCTCTGCCTCTA
GTCCCTCTTTTCCTTAAATTGCCCCTGCAACAATCAGCGT
CCTAGCCATACTAACAGGGTGGGAAACTTGGTCAAGGAGC
CATAGTCCTGGCGCTGTTGCTTTTCTAGACCGCCTTAGAC
TGAAAAGAATTAATTTTTTTCTTCCTATTCTGCAAGTTGG
AGGCTAGAGAGGGAAATTGCAGGAGTTATAGATGAAATAA
AGAAGATTAATTTTTCCAAGTTGTCATGAGAGTTGATTTT
ATGACTCTATCTGCACAACCAAAGAGGGAGGTTTGCACAC
AGCGCTTTCAGAAATCATAACAAAGAAATAATCACAGACA
GAGAAGTGATGGATCAGAGAGCACGCCTCGGAAAACACTG
TCTAACTTTGTACTTCCCAGAGAGAGGGTGCTGTTCTTAA
AAGATGAAAAAAATTCCACCTGAGTCCCCAGAACCAGCAG
CATGAAAGGAAAGTGGTGGCAAAGAAAGCAGCACAGGCCT
GAGAGGCAGTTCTGGGATACCGTATTGGACCAGACCAAAA
AGTTATGAGGGAGAGAGGTGGAAAATTGTTCTGAAAAGAG
AAGTGGTACTGCAGTAGCTGGGGAGCAGGGTGTGGCTGAA
TTGTTAAAAGCCTGGGGTGAAGACGCTGCAGAGGTCCTTA
GGAGTCAGGGAGAGAAAATGAGACTTGATGCAAGAGGAAA
TAGAAAGTAACTGGGCGCAGTGGTTCACATCTGTAATCTC
AGCACTTTGGGAGGCTGAGGAGGGCGGATCACCTGAGGTC
AGGGGTTCAAGACCAGCCTGGCCAACATGGTGAAACCCGG
TCTCTACTAAAAATACAAAAATTAAGTGGGCGTGGTGGTG
GGCACCTGCAATCCAGCTACGCAGGAGGCTGAGGCATGAG
AATCGCTTGAACCCAGGAGGCAGAAGTTGCAGTTAGCCAA
GACCGTGCCACTGCATTCCAGTCTGGGTGACAAAAGCAAA
ACTTCATCACACACACACACACACACACACACACACATAC
ACAAAAGTGAAAAATGAGCAGAGTTTTTACTATCAGAAGA
CAACCAGGACAAAATAAGCATTAAGGAAGTGTATGCTGCT
GTGGGTCGAAGAGAGGAAAATACAGAGCGTAGGGTCTCTG
ACAGAATTCCTGGGGAGAATTGATATGACCTCCAGGAGGG
TAAAAATGGTGGAAGGGGAAAAGAGGCCACATACATTTCA
GAAAATGATGTCAGATGCTGTAGGAAGGTAGCGATCAGGA
AGCAAAATGAGTAGACAATGACTTTGTGGGTTTAAGTGTC
CTCAGTAGACAGGATGCTGGAGAAGGAACTGATTGTGATT
TTTTTTTGGCGAGGGTAGAGGCCTGGAAAATGATTGTGCT
GAATTTGAAGTGATGGCCAAAAACCAAACTTTGTTTAATG
AGGTAAATATGTTTAGAGTGCATGGATGTAGTCCAGGTCA
GAGATCAGCAAACATGTGCAGACCACCCTGGTGTGCAGAT
CTGCGGGACTACAGATTCCATAGCATTCTTCTTCCTCCGA
GCTCACCAGGCTTCCTGCAGTGTTCTCCTTTCTTCCTTGC
GGAATTATTTGTGGACGGGAATCTTGTGGAATTATTAAAA
CCAATTAAAACATGAAAATTGGAAAACAGAAAACTTCAAC
TATATGTCCCCAAATCACACAGCGTCTCCGGGGGAGAGAG
ACTAAAATTAGACTTCCTTGATCTCCTATTACATTCTTTC
ATAAGATCACTTGCCAATCAAAAAAAAACCTTTATTATGC
AAACAGTGAGAAGAGAGTTAGAGAAAAAACTATTCTTTTG
GTCAGTTTAATGTGGATGAAGTACTTCTGACTAGAACTAA
AGTCACTGCTACAAAGAGAATAGTCCCAAATTGCAGACAA
AGCTAGGTCAATGAGACATGGATTTAATTGTCTATATTTT
GTTAACTGCACATTTTGCCTCTATAAATGCTGTTGTTGCC
TCACTTACAGGGTGCAGCACTCTCTCCTGTGAATTTCTCA
CTGGATTAAGGAAGACAGTGTCTGAATCTCTAATCTCTGA
TAGGTCATATAGTCACCCACTGTAGGCCATAGTCCTCTAA
GGGGTCCCAGTCTCTCAGTATTGTATTCACAAACTATGTG
ACTGCAATTTAGCCATAAAAGTGATCCTGACTTTTTCATG
AGCACAGAGCAGTCTGTGTGAAGGGGTAAACTGGATCAAC
TGGCTACATGTCCCAGTTAGCCTGGTATATGGTAGGTGTC
CAAGGTTTGTTAAACTGAAGAAGAGGATTCTGTATGGCAG
ATAGTAAACTGAGTGTGTTACACAGATTATCTCATTGATT
CTTTATAAGAATCACATAAGGTAGTGATTTGCCTCCAAAT
TTCTCAGATGAGATCGAGACCTAGAAAGATTACCTAACTT
GTCCATGGTCCTAAATAAACTGAGGTTGTCTACCACAAAG
ACTCCATCTTTCCACCATCCCAAGTTGCCTCACATGCTCC
TAGTCACACAGATCATCCTACATTCAAATGAATGTAGATA
AAAATGTCTCTGATATGTTTTTTTCTTGAGTGAGGATTTA
GAAAAAGTTCAGGTTTGTGCTCAAAAATACCTTTGTGAAC
AAACAGGAAGCAATAAAATGGGACTCTGTAGCCAATCCAT
GGTTGGTCATGTAATAATCGCCTTGGTAAATTTACAGATT
CCTTTATTTGGACAAACAATTGTTTGACAATGGGAAGATA
TGCTCCCAACATGTAGTTGGCCTCACCAGAAGGTGAAAAT
TGAAGAAAAAATCGTTCAAACACCCATATACTAGATCTTT
CTCATTTAATCTTGAGGTTTCCATATTGAGAGGAGTGAAA
GGAGATTTCTGTACCCTTTAGCCAAGATTGTCTGACACAA
ATCCCAGGAAGATATTTTGAAAGAAGAATCCATCAGCCTT
ATGACTCAGTTCTCAGTAGCTTCTTCAGGATCTTTCTTTT
AAAGTATCATTTTAAAGTCATGCATTATAGCACTAAAAAA
GCTAAAAGAATGCTAAAATTGCACTAAATCCAACCACGCC
AGTAAGTACAGCTATTTCCATTTATTCCTTTTCAGAACTT
GTCCATTCAAAAACATAATTTTATATAATTTAAACCATAG
TATAGGTACAATTTGATTGTTTAACCTAAAATTACACAAT
AAATATTTTCTGTATTACAAAATAAGCCTCAAATCTATCA
TTTTAATGGCTACATAATATAGTATTATAGTGCATGATAT
TGTCATCTATTTAACTATTCCTGCACTGTTCAAATTGTTT
CCAATTTCTCAGTATTGTAAACAATGCTAAAATGAAGACT
CTTCATGTATACAGCTTTTTCCTTCTTTAAGACTATTTTC
TTAGGTTATATTGCCAGAAGTACGATTATAGATTCAATTT
GGTATACTATAGAGTTTTTTATTCCAATTGATGTATTTCT
TTCTAAAAATATCCTACTTTTATAATATTGCTGTTTTCTG
AGTGTGTGTAAAACTTTCACCAAGATCTCACTGTTACTGT
CACTGTGCAAAATTCCCATTTTGAAGCCCTAAACCCCAAT
GTGATAGTATTTGGAAATGAGGTCTTTGGGAGGTAATTAG
GTTTAGATGAGGTCATGAGGATTGGGTCCCTGTAATGGGA
GTAGTGCCCTTACTTCTAAAAACAAACAAACAAACAAACA
AAAAGACACCAAACAGCTTGTTTCTCTGTCTCCAACATGT
GAAGATACAATGAACGAGCAGACAGCCTTCTGCAAGCCAG
CAAGAGAGCCCTCATCAGAAACAGAATCTGCTGCCACCAT
GATCTTGGACTTCCAAGACTCCAGAACTGTGATAAATATC
TGTTGTTTAAGCCACCTGGTCTATGGCATTTTATTACAGC
AGCCTGAGCTGACTAATATGCATTATATTTTCTGTTTTCA
CATCTAGTTGATGTAAAACCTAACTCCCTTTTCATTATTT
GACGAATCCATTTGAACTCTAATCACATATTTACCTATTA
ATTCAATTTACATATAACATTTCAATGTCTCTATTTGTAA
GTGCAATTGAAAGTTGACAGAGGATTCCGTGGGGATAAAA
TGAACAGTGGTACAGACTGGCCATTACGAATAGAGATAGT
ATCTGTGAAAAAAAAAAAAAAGAGAGATAGTATCTGTGAG
GTGGGGGAGCAGGAGTGGGACAAAGGATCTACCTTACATT
TCCTTACCTTATTAATTCATAATTTTTGAGCATCTGCAAT
GTGGTAGGCATTGTATTAGGTGCATAGAAACAGAACAGCA
GAGAAACATGGGTTTCCTGCTCTCAGATACCTTACAATCT
AGTGAGGGAATCAAATAAGAAAAAAAGGAAATTATAATAC
CACATCAGAAGTTTGTGTTGAAAATAAGTTCAGGGACTAA
AGAAGCACAATGAGGGAGGGGCCAAATAAAATATTAATGG
GGAAAGGAAGGCATTCAGTTAGAGGTGACATCAAAATGGA
AATTGGGCAAGCTAAAGTTGGAAAGATGAAGAGGAAAGCA
GGCTGTGGTGGCTTACACCTGTAATTTCACCTACTCAGGA
GTCTGAGGTGGGAGGAACCCTTGAGCCCAGGAGTTTGAGA
CCAGCCTGAGCAACATAGCAAGACTCATCTCTAAAACATA
TATACATACATACATAAAACATAATAAATAAAACTAGCCA
GGTGTGGTGGCACATGCCTGTAGTCCCAGCTACTAGGGAG
GCTGAGGTGGAAGGCTTGAGTCCAGGAGTTTGAGGCTTCA
GTGAGCCATGATCATGCCACTGCACTCAGACCGGGTGACA
GGATGAGATCCTATCTCTAAAAAAATAAGAAAGAAAGATG
AAACAGGAGCATGGAAGAAGACGGGCTATAATGGGGGGAC
TGAAGAGAGTTCTAAGTAGAGGCAGACAACATGGGCAAAT
GCTCAGAGGCAAAAGAAAGCTAGCCTAAGCGCAGAAAGGA
ATAGCATAATATGGCTTGCTAGAGCTTCCAGCAATCAAAT
ATGGGTGAGATGATTCCCAGATCCTTTATCCCACTCTCGC
CCCACAACCTCATGGATGCTATCTCTATCTGTAGAGGCCA
AACTGCACCACTGTTCATTTTATCCCTACATAGCAACTTG
TGCCAACTTTCAATTGCACTTGCAAATGGAGAAATTGAAA
ATCTGTGTTGCTTCTGTGTTGATATGGAGGGATAAGCTGG
GAGCATCTGACTGGGCATGTTTTTCTTTATGTGTTGGAAC
AGAAAAGAATCTGCATAGATAGGCAGCACACAACAAATCG
CAAACCCAGCAGTGATTATAAAAGCATGGTCTGTCTTGTG
TCTCCACCCCAGGCAAGCTGGCTCCATTCATTTCTTCAGA
CACCACTCCGAAATTGCCAGAGTGGTTTCCCACTGACAGA
CTTCATCGCTGTACTGTACATCTCTTCACTACAAAGGGGG
AGATGAGACAGAGACAAAAAGAGAAATGGATTTACTGTGC
CCGGGAAGTTAAGCACACACTGGGCTGGAATTTCATTTCC
ACTGAATTAGAAGCTCTGGCTCAGCACGGATGACAATGCT
CCTTTAATAACACAAAATAAATAAAACATGGAAAAGGTTT
TCCAGTTTGCTTTGGGGGACGTTCATGCACACATTCTCTG
CCTCTCTCCTCTCTAGGAACATTGAACACTTTCTTAATGC
CTTTGTGCTACTTCAAAGCTGCAAAGATTGACCTTAGCCT
TAAATAAAGTCTGAAAATGCTTAATCCCTGGGGAAACAAC
CCCTGAAGCCTCAACAAATCCATCATTTTATCAAGTCCCA
AGACCTGGGGAGAACAGACAACACATCAAGCTTATAGCAA
CTTGGGTTGGGTGATCCTTGGACACAGCTGCTCTGTGAGA
CTAGAGATGTGCCTGAGAGAGGACAAGTAAGTCCTGTCTG
AGCAGCATCCTCCTGCTGGCCCATCACAGCTTCAGGAGCT
CCTATGCAGGTCAAGGGTTGTTGTGGTGATGTGAGTTGGC
AAAAATTACAATGTAATTTCTAATCCTGCCCTTTGCTCAT
TCCAGCCCCAGGGAAGTCACCATTTTTCAGGTGTTCTCAT
CTTATCTCATGCTCATTCCCCAACTAGCAAAGAGATTTTG
AAAGGCATTGGAGAATACAGTGGCTTTCTGGGTTTTGGGT
GTTATTTTTTTTTTCTTTAACATAAGACATGTTTTAAGTA
CTGTATATGTGTTACTGATAAAAGGGTGTTTTGTGTAAGT
TACTCCTTCCATAACAACTTCCACCAAGAGGTGTACCACT
ATCACTTACCAACTTTGAGCCACTTCCTCTTTTAACCTTT
TTCTGACCTCATTTTCTCCTGATATGATTGACCAGGTATT
TTGCTGTACTCAACAAGTCCTTTCTTTTTAATAGCACTAT
AACCCTTTCTTGAATTGATCCATTTACATGTCTAACTTTC
CTACTAAACTATAAGCTACTTGTGGCTGGTTGCATTTTCC
AATGATGGTGGTGAAAGTATCTCCTATTATACATGTTATT
CTACAGTGTGACCTGACACACCTTCTATTAAGAGATAGGA
TCTATGTCCTCTTCCTTGGACTCTAGCTGGTGACTTGCAT
GTAACCAATACAATGCAGTGGATGATTCTGCCTGACTTCT
AAGAAAAAGTCAGAAAAGATTCTACAACTTTCTTACAGCT
AGGACATCCTCCTTTGGAAGCACATAGGAAGTTCAACTTC
TGCAAGGCCACCATGCAGCAAGGAAGCCCAAGCACATATG
AGGCCACATGAACACTGACAAACAGCCCCAGCTGATGTCC
CAGCCACCGAGTTAATCTACTGCCAGAAATATGACTGCCA
ACTATACCTTCACATGGTGTTAGCTCTCAGCCATCTGGTC
ACCCTCAGCCTTGAGTTTTGTCAGCTGAGGCCACAGGCAT
TGTGAAGGAGAGCCACCCTATCCTCACCACACCCTCTCTG
AATTCCTGATCTACAGAATCTGTGAGCAAAATTTATAAAG
TGTGGCACTTTAAGGAGGTTCATTATAAAGCAATAGTTAA
CTAGGATACTACCAAGATAGAAACTATACCATTTATGTTT
GTATTCTTAAAGTAAGGGTTCAATAAATGTTGATTGTATG
ACTGAATGCATATTGTTAAACAAACAAAAAAGCATGTGCA
ATCATGAACCCAGATGTTACATGTGCTAAGAGTAAACCTC
ACAACAAAGAACATCTTCTATAGTGCTAAGTCTTAGGGGA
ACTGGGAATAAAAGCTAAAATATTATTAGAACTTATCAAA
CAAAGCTGCCTACTGCTGGTCAGAAATAGGCCTTGCTTTA
GGGTGATACACATTTGCAAGCTTCAAAAGAATGTTCTTTG
TTGATATTTAATAATTTATAGATTCCTCACTTTGCAGTTT
ATCTTATAGTTTCTTCAATTTGGGTTGGGATCACAAAGGA
GCAGAGTGAAAATCAGGTGTAATACATTTCTCATCTCTTT
TGGATACATTCCCAGAGGTTCAGACTGAAATGACTCAAGG
TCTTTTTCTATAAAAACAATTTTGAAACAGATGGTTAACT
GTTTTGTATTCACTGATTGAACAATAAAAATATAAGTTTT
CTTTTAAGGTGTGAGAGGGATAAAGGAAGAGAAGAAAGAA
AGAGATCCAGTTAATTACATTAGTTTCTGTATACATTCCT
GTGAAGTGATAGGAACTGAGGATGAAGAGAAACAAAAATG
GAAAAAAACACAACCACCACAAGCATTGTTAGGTCTATGG
TTTTGTTTTGTTCTGTTTAAATTTTTTTTCTCATCCCCCC
TACCCTGGGGTAATTAGACACTGGAATGTATCTAGTGAGA
ATGGGCTAGGAGACGTTGTACTTGGGATTCTGAGTTGGAC
CACTGCTCCTATATAAACTTCTGTAACTGGGGCTATGAAT
TCTGTGATGTTGGAGAACTATTCCCCTAGGTAGAACAAAG
GTTTTATTTGCTGCATGGCAGGCGTTTCATTAAATAAATC
ATACATTCATGGAGGTAAAGGAAATTAACAAGAAACTTTG
CCTAGGAGGTTGGACATATTGTGCAGGACTTCAAATAAAC
TGGAGTGCACTTTGCAATTCAGAAGATGTATATATGCTGG
AATGTGCAAAGGCAACACTCTTTTATTTACACATATATAT
GGTTATAGCTGTATATAAATATTTGTGTACATATATGCAT
ATGAATACAAATGTAATGTTTATGTGTGTATACATTTTTA
ATCTTCTTTACAATGGAGAGTTTTAAAAAAATCTGTATTT
CTTATGCTTGCAACACACTATATGCCTGTGAATCATTTTT
GTTCCTTTAACAATCATCTGAGTGATGATGGGAATTGTAT
GTGGTACTAGCAAAGCAAGGAAAACAAAACATGATTCCTG
TTCTTGGGCACCTCAATTCTAATTGGAGAATGGAGAACAC
TCAAGTTGGCCTTAAGGCAAATTGTATCTGTACAAAATAT
CCAGTGATCTCAGAGTTGCAGTTAACTTAGGAAGCATTTT
ATTAAGCACCTACTGTGTGCCAGTACTGGGCTTAATGTTG
GAATTACAAAAAGGATTAACAAAAGCCCTTCCCTTCAATA
CATTATAATACAAAAGAGGGAACTAGAAATGCAAACAAAT
AATTGTAATCCAGTGGGAGATGTGCAAGAATAGAAGTTAG
CATAACACGGAAGTCAGCATGCAGGAGGAAGGGATTAACT
TTGACTGGAGTGTAAAAGAGGAGAAGGAGATGGCTGAAGG
CATAGGAAAGCCTCAGTAGACAGTGACATTGAAGCTGAGT
TTTGAAGAATAAATGGAAGTTTCCAGGGGGAAATCATTAG
TGAGATATTTTCTGTGGAGAAAGCAGGATATGAAGTGACA
TAGTGATACTATTTTATATAACATGCTTTGTTCAGAGAAC
TTCAAATATTGTTCATGATTGCTGGAGTGAAAACAACGTG
TGAATATGGCACAGGCTGAAGACAAAGAGAAGAAAGGAGA
AGAGAAAATGAAGTGAAGTAAGTGAGAAAAGGGCTGGAGA
AGTAGGGAGGAAGCCATACATTCTTCTGAACGTAAGTAGA
TGCATGGTAAAGCAGTGGATGAAGAGTGTTGACTCTGATA
CCCATTGATATGGTTTGGCTCTGTGTTCCCAACCAAATCT
CATCTCAAATGGTAATTCCTGTGTGTCGAGGGAGGGAACT
GTAATCCCCAGGTGTTGAGGGAGGGAGGTGACTGGATCAT
GGGGGCAGGTTCCCCCATTCTGTTCTCATGATAGTGAGTG
AATTCACACAAGACCTGATAATTTTGTAAGTGTTTGGAAG
TTCCTCCTTTGTTCTTTCCTGCTGCCTTGTGAAGCAGGTG
CCTGCTTCCCCTTCTGCCATGACTGTGAGTATCCTGAGGC
CTTCCCAGCCATGCCGAATTGTGAGTCAAACTTTTTTCCT
TTATAAACGACCCAGTCTTAGGGAAGTTCTTTATAGGAAT
GTGAAAATGGACTAATACATCTATAACCAATATTTCCCTC
ACCTTCAGGTAGCAAGGAGTTGGAACGCATCACTAAGAGT
TTGAAAACCAGTAACTCTAGAAGAGTGAGAAGAAGCAAAA
GTGTTTATCCTGAAGAAGAAATGATTTAGTTCAACAATGT
TAGCTGTCTTCAAATATTTTCGGAAGAGCAATTAGATTTA
TTTCAGGCACCTTTAGAGGACTGGACTAAGAATAATGAGT
GAGAAGGAAGTCAGACACACTTTGACTCCACAAAAGGCAG
AACTTTCTAACAGAGCTGTTCAAAGATTTTCCGGGTGATG
TTGAGAGTTGGTAAGCATCCTATAGCTGAAGTGTACAAGC
AGAGACATGTTCCAACTGTCAGGGATGTCGTCGAGGCAAT
TACTACTTTGAGAACATGTCACCTTTCTTCCCTAAGGTTT
CTTCCATGTCAAAGGTTCCATGATGAAGGTCACAAACACA
AATATATTTAAATATACTTAAGGGTAACATCAATGAGTAA
AGTGTTCACATGAGAAAATACGGATTTCAAGAGGTTGTGG
CTAACTATACACAGTATATAATAGTGTTCACATTTCTTTA
AAAAAAAATAAAAGAAACTACATAGAAGTCTGTGGACCTA
ATTTGACCTGCTGGCCTTCAATTTGTACTTTCTATTTTAT
AAATCTTGAAGTCTAGGTTCTGGTCTAAGTCCTGTGATTT
ATTGGCTTTCTATAATCCTTGATCCTAGGCCAGTTCTCCC
ATTGTAGCTCAGTTTCCTCATCTCTTCCATGAGGGCCATA
GATGATCTTTGTGTCCTGCCTCAGCTCTGATTTTTCTCCC
AGCTGCAGGCAAAAGCAGATACTCAGGAGGACAGAACACA
AGCTAGGTAGGCAGGAAGCGTTACTCTTGTGTGTGTCTTT
ACTGTTTAAAGGATACTGTTTACTTATAGAGCGTTGTGTC
AGAATGAATAGAGATGAGATCTTTGTAAGTATCGACTATG
TCTTAATCATCTTTCTTGTTCCTTTATTCTATTTTTATTA
TTAAAAATATAGTAAAATATGCAGACAATAATCAACCCAT
GTACCTACCACCAGAATATATTGTCATATGTGCATTATCT
TTATATAATAAATATTAAATATGTGACTAAATCCTAGTAT
GTCTCTGAAGTCATATTCACCTCCCTCGCTCTCCAGAAGC
AACCATTATTAAGTAAGTTTATGCCCTAGATTCACGTATT
TCTACTTTAAGTACCATAAACAACACATAGTTTTTTTATA
TTCTAAAAACTGACATAAATGGTGTAATATTCCACATATG
TATAAGGACTACATAGTACTTCTTTCATTCAATAGTACAA
TCTTAGAGATCCATCCAATTTGATGCATACAAACTTAACT
CATTAATTTTAATTGCTAAAGAGCATTATATCCTACTATT
ACACTGCAATTTATTTTTCTTGTTCCCTAAACTCTTTCCA
GTTCTCTATTTACAGTTCAAAATCGCATTGAATATCCTTA
TACATGTTTCCTTTGCATGTGACTATACCTGGAGAGTGAA
ATCGCTGAATCATTAGGTATATGCTGTGCCAATTTTACTA
GATACAGCCAACTCACTTCCAAAAGTGTGTGTACCAATTT
ACACTCCCTTCAGCAGGATATATGAATCTCCCTTTTTTGT
CAAATCTGGTCAACATTTGGTATTTCTTAGACTTTTAAAA
ATGTTGCCCATCTGATGGTTGAGAAACCTCACTGAGGTTT
TAAATTGCATTTCCCTGATTAGTGAGGATGGGCATATTTT
CATCTTTATTGGCAGTTCTGGCTTTCTCTTCCGTGGATAA
CCTGCTCAAATCTTTCGCCTTCTGTTCAATTGAATGATCT
GTCTTTTTCTTCTCTCTCTCTCTCTCTTTTTTTTTTTTTT
TTTTTTGGAGCTAACACTCTGGAGCCAATCATCATGAATT
CCCATTATAAATGTGTCACTTAATAGGCATGTGTACTTGG
GGATGTGACTTAACCTCTCCTTGGCTCACTTTCTTCAGCT
CTAAAATGGAAAAAAAAAAAAAAAAGTAGTATCTCATAGG
ATTTTTGTGGTGGTTAAGAGAGTTAATACATGTTAACCTG
TTAGAAGAGATCCTGGAATATAGTAACTGCTTAATAAATG
GTAGCTATTATTATCATCTTCAAGGAGGAAAAGTGTTCTC
TATGTATTCCAGACTGATTCTTTGTCTATTAAGTATGTTA
CAAAAATCTTCTTTGTCTTTTAACTTTGTAAACTTTTGTC
ATGAATGTATTTGAAATTTTAATGTAAATTTATCAATTTT
CTTTATAATTTGTTCTTTTTTTCTATGCAAACAAATTTTT
CTTCATAGGATCATAAAGTTGTGCTCCTATTTTAACTTTT
ACAACCTTTTTTTTTTATTTAAACTTTTGTCTACTTTTAA
TTTGTTTTTATATAGAGGTAATTCTCTAATTTTCTTTTCA
CACAGATAACTTTTTTGGATTTGTTTGTTTGTTTGTTTTG
TTTTTGTTTTTGTTTTTTTGAGATAGAGTCTCTCTCAGTC
ACTCAGGCTGGAGTGTAGTGGTGCAGTCTTGGCTCACTGC
AACCTCTGCCTCCCAGGTTCAAGTTATTCTCTGGCTTCAG
CCTTCCAAGCAGCTGGGACTATAGGATAGAGCCACCATAC
CCAAATAATTTTTCTACTTTTAGTAGAGATGAGGTTTTAC
CATGTTAGCCGGGCTGAGCTTGAACTCCTGACCTCAAGTG
ATCTGCCCACATCAGCCTCCCAAAGTGCTGGGATTACAGG
TGTGAGCCACCACCCCTGGTGTCATACAGATAACCATTTA
AATAAATTTTGATTTGTGAAGCCACTTCTCTCATAAATCA
AGTTCCTATATACCCCAGCATCTATTCCTAAGCCCTTGAG
TCTGTCGAATTAACATATTTTTAACCCTGTAAAATACCAC
ACTGCTTTAATTACTACAGCTTTAAACCTCTTCTTGAAAT
TCAGGAGAATAACTCCTCTTAGTTCTTGTTCTTTACTGTC
CTGCCTATTCTTGAACATTCACTCATAAACAGGAATTTTA
AAATAAGTCCATCATGGCTGGGCACGGTGGCTCACACCTG
TAATCCCAGCACTTTGGGAGGCTGAGGTGGGAGGATCACT
TGAGACCAGGAGCTTGAGGCCAGCCTGGCCAACATGGTGA
AACCCCATCTCTACTAAAAATAGAAAAATTAGCTGAGCAT
GGTGGCGCCCGCCTGTAATCCCATCTACTTGGGTGGCTGA
GGCATGAGAATTACTTGAGCCTGGGAGGCAGAGGTTGCAG
TGAGCTGAGATCGTGCCCCTGCACTCTAGCTTGGGTGATA
GAGAGAGAGACACTCTGTAAATAAAAAAATAAAAAAATAA
AAAATAAAAAATAAATAAATAAAATAAGTCCATCAAATCC
ATGGAAAATAATTTCATTACAATTTTTGTTTGAATTACAT
TGAATATATAGATCAATGTGGGAAATAATTTATAGCATAT
ATTCATGATGTTGAACTTGCATATTCATAACCAAGCTGCT
TTTTGACCTTGTATAGTTGTGTAATTTTCTTTATAAAAGT
ATTAAATACTATTTGTTAGATTATTTTTGCCCTAGGCACT
GTGTAAATTTGAATGCAATTGTGAATGAGATCTTTAAAAA
ATAACGTTTTCTATTTTCCAATTATTGTTAAATAAAACCT
CACTAATTATTTTTGTATGTTGATCTTATTTCTGGCATTC
TTCCTGAACTTTTTAAATTCTAAATAGTTAGTCTGTGAAT
TCTTTTTGCATTTTATATGCAAACAATGATACCATCTGCA
AATAACAATTGTGCTTCTTTTTTGCAAATAATTATATCAC
TTATTTCTTTTTATTGCATTTTTGAATGGGTTAAAATTTC
CAGTAATTGCTACATAGAAGTGGTTTTAGTGAATAATTTC
TTGTCTTGAGTTTAATGTGAATGCTTCTAAAATCTGACCA
TAAAGTATGGCATTTTCTGTGGGTTTGGGATAGATGCTCT
TTATAAGGTTAAGGAAGTTTTTTTCTTATGTACTGGTCTT
TTCCTTAATTTGTGAATGAATATTGACCTTATAAAATATT
TTTCTACATTCATTGAGATGCTCACATGTTTTTGTCTTTT
TTTGTTAATGTGTTGAATGAAGATTTATAGATCTTTTAAA
TGTTGACATATCTTTGCATACTTGGGATAATCTGTTTTAT
CCTGATGTACTATCAATCCAATTCTGGGTTTGTTATAATT
TGTTCAACTATGCTATAGTGTGATTGGACAATATATCTCA
TTTCTTATATTTCCTGTGCCTAATTTTGATATCAAATAAT
AGGTAGTTTACTCTCTTTGTTCATTTGCTGAAAGAGACTG
TATCAGAAAGGAATTATGAGCTTCTGATTTGTGGTAAAAA
CTTCTCTATAAAATTATGTGGGATTGGTGCCTTTTAAGGG
AGAATTTTTGATTACTAATTAATTTTTGTTATAGATCATT
ATTTTTCTAATACAGGTTTGTGAAGGCCCAGCTGTATTAA
TTCTATTTTACTGTGTCTTATACTTTGGTAAGATGAAATG
TTCTATATGATATCAATTATTTGGACATTTTTGAGACCTT
TTATAAACTAACACATGACCAGCTTTTTAAAATGATACAC
GTATATTTAAAAAAACATATGTGCTCCTCACTCCTTACAT
AAGAATACAGTTATGTTGTATCATGGTATGTTACATTACA
TTACCTGAGAGAAAATAGCTATTTTATTCAAATCTTTAGC
ATCTTTACTAATATTGACTTCCTGATCTATCAGTTTCTAA
AATAGGTGTTAAAATCTTTACACAAGTATTGTATACTTCT
AAATTCCTTCATGTAATTCTATCAGCATTTATTTTATAAA
TTTATAAATGGTTTGGCTGTGTCCCCACCCAAATCTCATC
TTGAATTGTAATAGTCTCCACATGTCAAGGGCAGGGCCAG
GGAGAGATAATTGAACCATGGGGAGAGTTTCCCCCATACT
GTTCTCATGGTAGTGAATACATCTCATGATCTGATGGTTT
TATAAACGGGAGGTCCCCTGCACAAGTTCTCTTGACTGCT
GCCATGTAAGACATGACTTTGCTTCTCCATCAGCTTCTGC
CGTGATTGTGAGACCTCCCTAGCCATGTAGAACTGTGTGA
GTCAATTAAACCTCTTTCCTTTATAAATTACCCAGTCTAG
GGTATGTCTTTATTAGCAGCATGAGAAGAGTAAGACAATG
TATATATATAAATTCATGATAGTTATGGTTTCAGTTATAG
TATCAGTATATAATGTTTGATACAGCTTAAGTTCTCTGAG
AGGCAACCATGAGATAGTGATTAACAGGTAAGATGTTTAT
TAGGTGGCACTCCTGGGATCAAAACCTGTAGAAGAAAAGG
AAAAAAAAAAAAAACAACCACGACTGGGCAGAGGGAGAAG
TTGAGCTGTGATGCAGTCTCAACAGAGACCTAAGATGACC
ACATGAAGAGCTCTGGAGCTGGGATGGTCCTTTAGAGTTT
GCCCAGTTAAGGTAAGGGTGCCAGGACTTTATAACCTCTG
GATGATCAGTCACCAGATGTGGACTTCCCTGAAAGAAGTG
TGATTTGAGGTGAGACAGTTTTTTAGTAAAGGCAATCTCT
CAGGAGAAGTTTACAGCTGAAGACTGTCTTTCATCAGTAC
TTCTAGAAGCTGGGGGAGTATGTCCTTAATTAGTAAAGAG
GAATCTGGAGGCATATTATAGTACTCACCACAGACTATAC
CTTAAGCCGCCTGGGTTCACTTCCTCTTATAGGTCCTGGG
AGTGACTCTTCTAACATTCCAGAGGAAAAACTTAGAAAAG
AAACAAAAATATAATGATAAACTACAGTCCCCATCACTTT
TGCTTATCTCAAGTCCATACATGGTCTTCACTATCTCCCT
TCTCTACCACTTATTATAAATTCCCCTTACCCTCAGCTAG
CACCTCTGGTGGTCTTGGAGACTTGCCTGGTGATGTGAAC
TAGATCTTCAACCCTGTGCGGTCTAATTCCCTTCCTCATT
ACCATTACCTTCTCAAACCAGAGTTACTGTATTTGTGCAA
TTATTGTCAAAACTTGATATAGAAACACTAAAAGACACTT
AAGTGTATTATCTGGCTGCTAAATATATTCCTAATGTTCT
CATTGTGTAACAGCATCCTGACTTACTCCTGCCAAGATGG
TGATTCATTTCCTTACCTGGTGACCCTTTGGCATGAGTTG
CCCAAAGTGCTAGACAGGAGCCATAGCTGGGCCCTATTAA
AATCTGGCAGCCTTTCATATCATCTGGTGTTTAGGTCACA
TTAGTATTGCCAGATATGGTTCCCATCATGTGGAATATGC
TGCCTTTGTAGCCCAAAGAAACCTGCTAGGCATTTTACTT
CCTTCTTCAGGCTGATAATACAAATTTTGATAATTTTTTC
TTTATTTGGGGAGGATGAGTGACTCTTATCATGCCATAAA
CACCACACATCCATAATTTTACTAATGCGCCAGGCCCTGA
ATATTCATAGGGTTTAACTCCAACTCTCCAGGGAATATGC
TTCTTAGCAAATCCTCCAACTAGCATCTATATTTGGCTCA
TCTGGTTCCATTAGCATGTTGTCAATATAGTGAACAAATG
TGATATTCTGTATGGATGTCTAAATGGTCTGTATCTCTTC
ATACTGTATTTAAACAAAAGACAGAGGAGTTAACACAGCC
TTGAAACAAACATGTAATTAATTCAGTTGTCCACTTTAAA
TGAAATTATTTTCATTTCCTCTTCCTAATGATGAAAAAAT
ATATTTTCCAGAGCAATGGAAATATGGCTGCATACCATAT
ATCTGATGACATGTTAATCTGCTCTAGCAAAGATACCACA
TCTGCCACTGGGTCCAATGCCTGGCTGTGTTTGCAGTAGT
CCACAGTAATAATATGTCTTGTTTTTGAAGAAATCAGATT
GGTGAATTAAACAGAGACTGATGGGGACCATCATTCCTGT
ATCCTTTAAAAAACTCTAAAAGTGGCACTAAGTTCAACCA
TTCATATTGGACAATATTTTTTTGAAGTAACTATCTTGAA
ACAAGTATGGGGGGATGAGCTGTTTTCATAGACTTCTTCT
TAACTTTTCCCCTAATCCTGTAGGGTGAAAATTCAATGTG
GAGATTGTGCCAACTACCAAGCATGTCTGTTACAATTATT
AATTGGGGTCTGCAGAAATGACCACTGGATGAGTTCACAG
ATATGGTAAACATACTGTGGGCTGGACTTGGCCATCCCAG
GTTCCCACTCTGACAGAAAAATAATGATGACACTTTGACA
TCAATATCAACTTGGAATCTGTTTCCACAGTCTTTAAAGT
GTTTGGATATTCCACTTTCCCTAGGATACAATTACCCAAT
AGAAGGCAGTAGTTCCCTTTGAGAAAAGTCTGAAGTAGCC
ACTACCACATACATTTGCCATGATTTTGCAGGGTTCCTCT
AAAAGGGTCTCTTCTCAAGTCAATGGGTTCTGGGTTTAAA
AACTGGATATTGGACAGGGGATTGTAATTTTTATTGGAAT
GATGGCTCTCAGCCTTGTCATTATCATCCTTGAATTTGTT
GTCTGATTTTACAGATAGAAAAGCACTCCTGTTAGCTGTT
GCTGTAGTTTGAATGTGTTCCCCAAAGTTCATTTGTTGGT
AACTTAATTCCCAATCCCATTGTTGACAGGCAGGACCTTT
AAGAGGTGAACAGGTCCTGAAGACTCTCCCCTCAAGGTGG
ATCAAGGCTGTTATTGCAGGAGTGGGTTTGTTATTGTGGA
AGTGGATTCCTGATTAAAGGATGAGTTCATTCCCATACCT
CTTCCCACACCCTCTCTTTCATGCATGTGTATGCACAAGC
ACTCTTTTTTTTTTTTTTTTTTTTTTTTGGAGATAAAGTC
TTGCCCTGTTGGCCAGGCTGGAGTGCAGTGGTGTAATCTT
GGCTCACTGCAACCTCCACCTCCTGATTTCAAGCACTTCT
CCTGCCTCAGCCTCCTGAGTAGCTGGGATTATAGGCATGC
GCCATCATGCCCAGCTAATTTTTGTATTTTTGGTGAAGCT
GGGGTTTCACCATATTGGTCAGGCTGGTGTTGAACTCCTG
ACCTCAGGTGATCTGCTTCCTCCACCTCCCAAAGCACTGG
GATTACAGGCATGAGCCACCGTGCCCAGCCCATATTTCCT
TTATTTCCTTTTTTTCTCCTTTCTACTGGTTTAGGAATTA
AACATTGCATTCTTTCCTCCCTTTTTTGGTATTTGTCCTT
TATAATGCTAATGCACAAAGTTAGCTAAATCTGTGACTAA
TCAATATCTCTTTTATACGACTGAATTAGAGGAATATAGA
GTAATTAAAGTCAATATCTCGGTATCATCTATGATATTGT
GTCATAGTTTGATTCTACTTAGGACTGATACATGTCCCCA
CCCTTAGGTACAAATGTGATTCGTATATGCCCACAAACAT
TCATCATTCTACCACTGTGGCTTTGAGTTTCTTGTTCATT
TCTGGGACTTTGTGATATTTCCTTCTTCCTGCTTTCAATT
TCAGCTATATAGTTTAAGAAAAGGTTTGTGTTCTATCTAA
GTCAGCATTTCTATATATTTGGAGCAGAATGAAATGTTGA
TTACTTCTGCTGGGGCCACCATATTGATCAGAAGTTTCCT
CTTATTAATCTTTGCTTTTTTTCAATTCTTGAAAGCTCTC
TGGCACATAGAGAATCATCCACGACATTCATTCATTCAAG
AATTATTTAGTGAGCATCTCCTGGTGGCTGGTGCTAAGCC
CTGGAGTTAGGAAAATTCACTTCAGTGTGTCTGGAAAATG
TTTATTCTGTGGTTGAAAAGATGATAAGAGGGTGTGTTTT
TCATTGGATGCTGTTATAATTATCTCTTTTAGTAAAATAT
TCCTAGGGACTAATTCACTCCTAAAACGAAGTAGACTGTG
TAAGGATTTCCACTCTGTTAGGAATGACAGTAGAGTTTTG
ATCCCAGTAACCCGCCTCAGGGAAAGCCTGTGTAATTGAA
ATTTACCAATAAATTTAAAATTCATTTTAGCCGAGACCAC
CTCACTTTTCACCCACTCTCCCCTCTCTCCTATGCTCTGA
CACACCCATACACTGTTCAGGGATCTCTGCTTGATCTGGC
ATGAAGTCAGCTCAGGTGCTATTTTACTTTCATTTTCTAT
TTCTCATTGTTCACAGTGTTTGTCTCTCCCTCCCAGAAGC
CTTCCATCACAAAGTAAGAACATGCAGGAAATCAGTGTGT
CTTGAGCAATATTCTAAGCCTCTCTGGGAGGTGCAGCAAA
GCAATAGAAAAACAAGGAGAGTCAGTCTCCCAAGTTTTCA
TCTCACCATACCTTCCTCCAGAAGCACTTGACCGCCTCCA
TCAGCCTCCCAGAGATGGCCCTCTGACTCTCTGGAGCTCC
CTGACAGGTCCCAGGTGGTGAATATCATCTGCTTCTTGTT
AGAATTCTGCTCTGTGTGAGCAGGTTTTGGAAGCAGCCTT
TGAGAGCTTGTTTGCCATCAGCCCTCTGACACTTCTGTCT
CCTTCACAGACACCCAGTAATTGGGTCCTCTTGGGTCATG
AGCTACAAACACTTCTCCACTTACTCTACAAATTTTTTTT
AGTTCTTTTGTAAAACATAGATTTGCAGCTAAACTGTTCC
CTTGTCATGCCCAAGAAGGTGTAAAAACCCATCTTATTTT
CTTTCTGGTCTTTGGCTCAGAAAGAGAAGTTTTTCTTTTT
GAGTGGTCCAAGCCCAGGTGGCAAAATGAACTTTAAATTT
ACCAAGTTAATTATTCCCTTGTGCTATGTTGTTTGAAAAA
AGCCTATACATTTAAAATTACGAAATGAAATGTCATTGTA
ACTCTCCTTGCAGACTGTAATTTGATATTGTGATTAATAA
TGATATTGTGATGTCAAAGGTGGATTGGATAAAGCAAATA
AGATACATATACACCATGGAATACTATGCAGCCATATAAA
AGAATGAAATAATGTCTTTTGCAGCAACATGGATGCTGGA
GTGCAATGGCACAATCTCAGCTCACTGCAACCTCTGCCTC
CCGGGTTCAAGCAATTCTCCTGCCTTAGCCTCCCTGGGAT
TACCCATGCACACTGAAAGAAATCAGGCACATTCCTCAGC
CCCGGGCTCAACACAAACAGGCCCAGTACAAACACATCCC
ACCATATATCTCTCAATTTCCTGAGCCCAGTACAAACACC
ATATATCTCTCAATTTCCTGAGCCCAGTACAAACACCACC
TGGAAAATCCCCGATAAGGACACAGCCGTTTGAGGTTTTA
CTGAAAGCGTGGGAACCAATAGAAAAACTACTAAATGTAT
AACTTAAAATGTAAACCAATTGTAATGCTGTAACCAAAAG
AATTCCCTTGTTCCTCTGTAACTTTACGTATCCTACTTAC
ATCGGGCTATAAAAAGCAAGCACTCGCATTGTTCGGGGCC
CTCTTGTACGCTGTGGAACGGAGGGACCAAGTTCGAACTT
GCAGTAAAAGATCCTTGCCACTTGGCTTTGACTCTGGACT
CTGGTGGTCTTCTTTGGGGAACAAACGGTCTGGGCATTAC
AACACTACCATGCCCAGATAATTTTTGTGTTTTTAGTAGA
GACGGGGTTTCACTATGTTGGCCAGGATGTTCTCAATGTC
TTGACCTTATGATCCACCCGCCTTGGTCTCCCAAAGTGCC
GGGATTATAGGTGTGAGCCACCATGCCTGACCGGAAGTCT
TTATCTTAAGCAAACTAACACAGAAACAGAAAACCAAATA
CCACATGTTCTCATTTATATGAGAGAGCTAAACTTTGGGT
ACACATGGACATAAAGATGAGAACAACAGACACTAGGGAA
TACAAGAGGGGAAACAGAGGGAGGGGGGAAAGGGTTGGAA
AACTACCTATTAAGTACCTTGCTCACTACCTGGGTGATAG
ATTCAGTTGTACCTGAAACCTCAGCATCATCCAATACACC
CATGTAACAAACCTACACATGTACTCCCAAATCTGAAAGA
AAAATACAAAAAGAAAAATAAATAAATGAATAAATCATGA
TGGCAATCATGATATAATAGCAATGGGATAATAATGGCTA
CAGTTATTGTGTGTGTGGCAGGCACTTGCTAGATGCTTCC
TATGCTTTATCTATGTTCACACTAACAACATTATGAGGTC
ATTTCTGTTAATTTCACCTTTTTACAAATAGGAAAAACGA
GGCTTAGGGAAATAAATTACCTTACCAAAAGCCACAGATA
GTATGTAGTGAAGCTGGAATTTGAGCCCCATAGCCTGGAT
CCGTAACCACCACGTTGTGCTACTTTCTGAATATCCAACA
AATATTTTGTTAGGTTTGGCACCATTTCAGTGCCACTCAC
CACAATTAGTAAGTAATACACCATCATTTCTGGCAAAGAG
TTCACATAAAAACCAACCACTGAGTCACAGAAGGAGAAAA
AATTCACCAGGCAAAAGTTGTCAAAGTATTTCTGGTAGAA
GAGGCTGAATGCACAAAGACAAAGATCAAAAACCAATAGA
GATAATTCTGCTAACCACAAGGAGTTTATCGTCAAAAGGC
TGGAGATTTGGATGAAGGAGTAGACAGGAGCAACACAAGA
AAGAGCCTGGCATGCCATGATGGTCCTCGGGAAAGTCTTT
GAATATAATCAAGATGTAAGAGTCATCCTGATTTGCATCC
TATAGAAGAAAGAGCTATAGACAATTCAGAAGTGAATGCA
ATTAAGTCCTGATATGCTTCTATTGTTCCTGAAATAGCTC
TGATTTCCATGGACGAGAAGTTTAAATTCTAACTCTGAGA
CTGTGTAACTTCCTTCCAGAGGCTGGTCGCTTGTATTTCA
TAAGCATTAAATGATCTGAAGAACAGAGTTCTGGACTGGA
ACAAAAATTGGGGACTTTTCACTCAACAAACTTTTTTTAA
AAACATGGTTATAATGTCTCATGCTCTATGATAGTTGCTA
AGGATACCAAGTCAAATAAGAATGGAAGCTACCACTCATG
CAGGTAATAGCAACTTGAGAAGCTTGAAGCTGGGGAATCA
CTTGAGCCCAGGGGTTGAACGCAGCCTGGGCAATATGGTA
AGATCCTGTCTCTTAAAAAACCATTAGGAGGGAGGTTCCA
AAATTGCCAAATAGAAAGAGCTCCAGTCTACAGGTCCCAG
CATGAGCGATGCAGAAGACGGGTGATTTCTGCATTTCTAA
CTGAGGTACCAGGTTCCTCTCACTGGGGCTTGTTGGACAG
TGGGTGCAGCCCATGGAGTGTGAACCAAAGCAGCGTGGGG
CATCGTCTCACCCAGAAAGCACAAGAGATCTGGGAATTCC
CTTTCCTAGCCAAGGGAAGCCGTGACAGATGGTACCTGGA
AAATTGGGACACCCCCACCCTAATACTGTACTTTTACAAT
GGTCTTAGCAAACGGCACACCAGGAGATTATATCCCGTGC
CTGGCTCAGAGGGTCCCACACCCACGGAGCATCGCTCATG
GCTAGCACAGCAGTCAGAGATCTAACTGCAAGGTGGCAGT
GAGGCTGGGGAGGGGCATCCACCATTGCTGAGGCTTGAGT
AGGTAAACAAAGCGGCCAGGAAGCTCAAACGGGGTAGAGC
CCACCACAGCTCAAGGAGGACTGCCTGCCTTTGAAGACTT
CTTTTGAGACAATTCTCACAAGAAGACATTTATGCAGCCA
ACAGACACATGAAAAAATGCTCATCATCACTGGCCATCAG
AGAAATGCAAATCAAAACCATGATGAGATACCATCTCACA
CGAGTTAGAATGGCGATCATTAAAAGTCAGGAAACAACAG
GTGCTGGAGAGGATGTGGAGAAATAGGAACACTTTTACAC
TGTTGGTGGGACTGTAAATTAGGTCAACCATTGTGGAAGA
CAGTGTGGTGATTCCTCAAGGATCTAGAACTAGAAATACC
ATTTGACCCAGTCATCCCATTATTGGATATATACCCAAAG
GAATATAAATCATGCTGTTATAAAGACACATGTACACGTA
TGTTTACTGCGGCACTATTTGCAATAGCAAAGACTTGGAA
CCAACCCAAATGTCCATCAATGATAGACTGGATTAAGAAA
ATGTGGCACATATACCCCATGGAATAGTATGCAGCCATAC
AAAATGATGAGTTCATGTCCTTCATCCATGTAGGACATGG
ATGAAGCTGGAAACCATCATTCTGAGCAAACTATCACAAG
GACAGAAAATGAAACACCGCATGTTCTCACTCATAGGTGG
GAATTGAACAAGGAAAACACTTGGACACAGGGTGGGGAAT
GTCATATACCGGGACCTGTCATGGGGTGGGAGGACTGGGG
AGGGATAGCATTAGGAGATTTACCTAATGTCAATGACAAG
TTAAAGGGTGCAGCACACCAACATGGCACATGTATACATA
TGTAACAAACCTGCGCATTGTGCACATGTACCCCAGAACT
TAAAGTATAATTTTTAAAAAAAGAAATAACCATAAAAATA
GGCAACCAGCCCTTGGGGCTGCTCCGTCTGTGGAGTAGCC
ATTCTTTTATTCCTTTACTTTCTGAATAAACTTGCTTTCA
CTTAAATAAATAAACAAAGTACCAGAAAATAAATAAATAA
AAAACCATTAATAGGGGATGCAAATATGTAAAAGAACAAA
TAGCCCCCAGTGTGATGATATGTTCAGTGATAAGAAGTAT
GCATAAAACCGTATAAGAGCACAGAGGAGGTGGATAGCAG
AGCTTTGGGGAGGGAGCACCATAATGGGTTTAACTTCTGG
CTCTGTTACTAATTATTAGGCAAGAAATGTAATTTCTTGG
GGGCATCATTCCCCTTATCAGCAAAATCAGAACACTGGAT
GATATCCAAGTATGCTCTCAGTTTTAAAATTAGGTGATTA
GAAAGTATCATTTTATGATACCACTGACTTAAAAATACTT
GATTTACAAAATTCAGTATGTAGAAATGTAAGCTAAGCAT
CAATTTCTTTCCCCATCCCCCACTCCCTCTAGAGGTCAAC
TTCCTGTAGCATATTTGGGAAAAATGCCCTCAAATGATGT
TTTGTAAGTTGAAAGTCTAGGTATTAAAATTCTAAATGGC
AGTTTTCTAGGCTAGCACATAGCGTCATAACACAATGCTT
TTAAGTATTAGCTCTGGAGTCTGACCAGTCTTCTTGTGAT
CATGGGAACATGACTTTATCATGGTAAATAACTTCCAGGC
TTCAATTTCAATTCCTTTATCCATAAAATGGGGTTAACAA
TTGGATCCACTTTTTAGTGTTGCTAAGAGCAATAAATCAG
TTAATACATGTAAGTGTTTAGAATTATACCTGGACCATGA
TAGACATGAAGTAAATATTAATTATATCAATCTATAATGA
AGCTCAGTGATTTTGCATCCTTTTTGCTTGTTTGTTTTAG
GCCTGGGATACTTTCTACAGACAAGAGCTTATCTAATTAC
AGTTGTATATTGTAAACCCTAGGGCAAACACTAAAAACAT
TTTTTAAGTAGTATAAATAATGTCAATTAGGAAATAAAAT
GGAATCATAAAAATGCTCAATTAACCCAAGAGAAAAGAGA
AAAAGAGTTAAAAAGAAATAAGGAACATATGGAAGAAATA
CAAAACAACTAACATGATGGTAGATGTTAATCCAACCATA
TCAACAATCACATTAAATATGAATGCCTGAATGCACCAGT
TAAAAAAGGGAGATTGTCAGATAGGATCAAAAAGCAAACC
CCAACAATATGCTGTCCTCAATAAATCAATTTTAAATAAA
AGACATTTATAAAGTAAAACTTAAAAGAAAGAAAAAATAA
ACCATGTAAATACTAACCCAAAAAGACTGAAATAGCTATT
TTGATAAGAAACAAAATAGACTTCAGAAAAACGAACATTA
TCAAGGGTAAAGAGAGACATGACATAATGATAAAATAATC
AATTTTACAGGAAGACATAACAATGCTAAACGTTTATGCA
CATAACATCAGAGTTTCAAAATACATTAGACAAAACCAAC
TAGAACTGAAAGGAAATAAAGGCAGAGCCAGAATTGTAGT
TGGAGACTTTATTACTTTTCTTTCAGTAACTGATAGAACA
TGTAGAGAGAAAATCAGCAAGAATATGGAAGTCCTTAACA
ACATCATTAACCAGTTATACCTAATGGACATTTCTGGAGC
ACACCATGCAACAGCAAAATACACTTTCTTTTATAAGTGC
ATTATAACACTCACCAGGATAGACTTTATCCAGGCTCAAA
ATAAAGCTCAACAAATTAAAAAGAGCAGAAATCATACAAA
GTATGTTCTCAGACCATAACAGAATTAGCCTAGAGAAAAA
TAACAGAACTCCAATTAGAAAATCTCCAAATATTTGGAAA
TTAAACAGCACAATTCTAAATAATCCATAGATCAAAGTGG
AAGTCTTAAAAAAAATTAAAGTATTTTGAAGTGAATGAAA
ATGAACCTGCAAAACTTCAACAAATGTGAGATGACTAAAA
CAGTGATTACACGGAAGTGTATAGTGTAAAATGGTTACTA
TAGAAATAAAAAGATCTCAGACCCACAAGATACGTTTTTA
CCTTACAAAACTAGAAATAAAAGAGCAAACTATGTCCAAA
GCAAGCAGACAAAATTAAATATAAATAAAAACAGAAATCA
ATGAACTTGAAAGAAGAAAAAACATATGATCATCAATAAA
TGCAGAAAAATTATTTGACAAAATTAAACTTCCATTTATG
GTAAAAACTCTGAGCAAACTAGAAATAAAAGAGCTTCCTT
AATCTGAGAAAGTGCACAATGAACATTAAATGATGAAAGA
CTGATTTGTTTCATCCTATTTGACTAAGTCAAGAATAAGG
TAAGGATGTTCTCTGTCTCTCTCAATATCATTATGGAAGC
CCTAGCCAGTGCAATAAAACAAGAAAATTAAGAAAAAAGA
AGAGAAAAAATATTTATTTATGAACGACATAAGTATCTAT
GTAGAAAATCCCAAAAGAAGTCTACAACAACAATTCTAGA
ACTAATAAAAGAGCTTAGCAAGGTCACAGAATACAAAGTT
AATAATTGGAATTCAAAGTTAATGAAAAAAAGCCACTTAC
TATAATGCCAAAAAATTCTGAGGTATATAAATCTTCAAAA
TTACATGTAGGATCTGTATGCTAACAACTGCAAAATACTG
ATGAAAGAAATTAAAGTCCTAAATAAATTTAGAGACACAT
CATATTAATAGATTGTAAGACTCAATATTGCTAAGATATC
AATTCTTCTCTATTCAGTCTAAAGATGAAACAAAATCCCA
GAAGGCTCTTTTGTAAATATTGATGAGGTGATTCTAAAAT
ATATGTGAAAAGACAAAGAAACTAGAATAGCCAGAACAGT
TTTGAAAGAGAAGACATCCAGGGGACTTCCTTTCTTTATT
TCAAGACTTAAAGTTACAGTAATCAAGACAATTGTGGTAT
TGATGAAAGGATAAATGCATAAATCAATGGATCAGATAGC
AAAAAATAAGAAATAGATTCACACCAATAAAATATAGTCA
ACTGATTTTTTTTTTTTTTTTTTTTTTTTTTTTTTTTTTT
TTTGAGACGGAGTCTTGCTCTGTGCCCCAGGCTGGAGTGC
AGTGGCGCGATCTCGGCTCACTGCAAGCTCCGCCTCCCCG
GGTTCACGCCATTCTCCTGCCTCAGCCTCCCGAGTAGCTG
GGACTACAGGCGCCCGCCACCTCGCCCGGCTAATTTTCTT
GTATTTTTAGTAGAGACGGGGTTTCACCGTGTTAGCCAGG
ATGGTCTCGATCTCCTGACCTCGTGATCCGCCCGTCTCAG
CCTCCCAAAGTGCTGGGATTAGTCAACTGATTTTTTATAA
AGGTACAAATGCAATTCAGTGGAGAAACTACAGTGTCTTC
AACAAGCAGTGCTGCAACAATTGGAAGTCTATATGTAAAA
GAAAAGATAATAATCTCAGCCTATATCTCACAGTTTCTAC
AAAGATTAGCCCTAAATAGATTATAGATATAAAACATAAA
GCTATAACACTTTTAGAAAAAAATAGAAAATTTGTGCCAA
CTTAAAGAGTTTTCGTTACATCACCAAAAGTATGATCCAT
AAGTGCAAAAGCTTAATAAATTATACTTAATTAAAATGAA
AAATGTTTGCTCTTCAAAAGACACAGCCTCAGACTAGAGA
AAATATTTGCAAATCACGTTTCTGGCAAAGCACTTCTGTC
CAGGATATATAAAAACTCTCAAAATCTGGCAATGGGAAAT
CAACCCAATTAAAAAGTGGTTAGATTTTATTCTTTGTACC
ACACCAGTCTGCATTATCCACTGAACTGGCCTCACTCTGA
AGACTAACACTTCTACTAGAAGCAGCACCTGACTTACAGC
TCCTTGTTTAACCCAGATATGTTAGTGGGAGAGATTTTGC
TCCTTTAAGGGGTTTTTAGAAGGAAGAGTTTTTATCCCCT
AAAAAGAGTTCACAGGATTTCAAGAGCTCTCTAACTATTG
TATTATAATGCTCTTCCTATCTAATCCTTGCTTTTTAAGT
CCAGATGGGAGAAATCTGGTTGTCCTGGATGTTGAAGAAC
TTCGTTGTTATGATGGTGCGTGACTTCATCCTATCATCAA
TTCCATGGCACAAAGTGATGCCAAAGTAATCCAGCAGCAG
TTAAACTCAGAGGAGAAAACTAAACAAGCAGAGTAAGCAT
TTAGTTGCAGAAATTAGAATAGATGGGTTCTGCTTTAAAT
TGGGAGGACTCCAATACAGGAAGGAAATGTCCCTTTTCCA
GTTTGAAAGACTTTTTTTTTTCCCCCTGAAGTCAGTTTAG
CTCATATTTTGCACTTACATACTTTTCTTTGCGTATTAAG
GTAGCAGCCTTCAACTCAATCCATGTTGCATTTTATTAAG
GTGGAATGTGTTGTTCATCAGAAAACTTAACAGAAATTGG
CTGTAAGCTCTGCCTCCCAGGTTCACGCCATTCTCTTGCC
TCAGCCTCCCGAGTAGCTGGGACTACAGATGCCCACCACC
ATGCCCGGCTAATTTTTTGTATTTTTAGTAGAGACGGGGT
TTCACCTTGTTAGTGAGGATGGTCTCGATCTCCCGACCTA
GTGATCTGCCCGCCTCGGCCTCCCAAAGTGCTGGGATTAC
AGGTCTGAGTCACTGCACCAGGCCTTATTTGTTACTTTCA
AAAGATACACATGGTACAACTGGAGAAGTCCCTGTTTGTT
TTTCTAAGTCACCAAAATGTATATAAATTATCTAGATTGG
ATAACAGTCTTGCACATCTATCATGGTACAATTTAATATG
CATCTTTCCCAGTCCTTCTTCTCCCACCCTAAAAAAATGA
AACCATTTTATGATGCATTGCACACCTTCTAGGGAAGCTC
ATCTTTAAATTTTGAGACAGTATAAAGAAAATCTGGTTTT
GTCTCGCAATTTAACTGACACCATTTTTTATTCTGTATAT
TTAGAATAGAATTTTGAGAAATCGTTATAAAGTCATCTTT
GATGTCTTCAAAAAAGAAAAAAAAGTGGCCAGACCCAGTG
GCTCATGCTTGTAATCCCAGCACTTTGGGAGGACAAGGTG
AGAGGACAAGACAAGACTGTCACTTGAGCCCAGGAATTCG
AGCAGACCGGGCAACATAGGGAAGACCTTGTCTCTACAAA
AAATCAGAAAATTAGTCAGGCATGGTGGCACACACCTGTG
GTCCCAATTACTCAGAAGGGTGAAGTGGAAGGATCACTGA
GCCCGGGGGGCAAGGCTGCAGTGAGCTATGACTACACCAC
TGCACTCCAGCCTGAGTGACAGAGCAAGATCTTGTCTCAA
TAAAAACAAAAGAAAAGACAAGTAGTTAAAAGATCTAAAC
CATTTAACCAAAGAAAACATGTGTATGGAAAATAAAACTA
CAAAAGGATGCCCAACAACATAAATGATAGGCAAACACAA
ATTAAAGTTACCATGATGTATTACTACATACCTATTAGAA
TGGTTAATTTTTTTAAAAAAATAGCAATACCAAGAACTGA
CAAAGGTATAAACCAACTAGAACTCATACATAGCTGGTGG
AAATGCAAAATATTACAGTCTCTTTGGGAAACACTTCAAC
AATTCTTACAAAGGTAAACATACACCTATGCTATGATCCA
TTAATCCCACTTCTAGCTATCAAACTAAAAGACATAAAAA
CTTATGTTCCTACAAAAACATGTACTTTGTATGAACATTT
ATAGGAGCTTTATTTATATTCTTCAAAAGTTGGAAACGTT
CCAGATGTCCTTCAGCCAGAGAATCGATGAACAAGCTGTG
GTAGATTTGTATAAGGGAATAATACTATAAAGCAATGAGT
AGGAAGAGACTATTGATTCACAAGCAACATGGATGATCTT
CTTTTAATTTAATTTTTTTTTTTTTTTTTTTTTTTTTTTT
GAGACAGAGTCTCATTCTATCACACAGGCTAGAGTGCAGT
GGCATGATTTTGGCTCACTGCAATCTCTGCTTTCTGGGTT
CAAGCAATTCTTGTGCCTCAGCCTCCTGAGTAGCTGGAAC
TACAGGTGCACGCCACCACACCCAGCTAATTTTTGTATTT
TTAGTAGAGACAGGGTTTCATCATGTTAGCCAAGTTGGTC
TCGAATGCCTGACCTCAAGTGATCTGCCCACCTTGGCCTC
CCAAAATGCTGGGATTACAGGCATGAGCCCGTCCTATGTG
GATGAATCTTACATGCATTTTGGTAAGTGAAAGAAGCTAG
ATTCAAAATGATACATGTTATATGATTCAATTTATATGAT
ACTCTGAGAATAGGAAAACCCTAAGGAAGAAAAATAGAAC
AGTGGTTTCCAGGCATTCCATAGCAGGAGGAACAGTTGCC
TACGAAGAGGCAGCACCAGTGGATTTCAGGGCTGATGGAG
CTATCCTACATGCAATTGTGGTGACAGACACATGGATCTA
TGCATTTGTCAAAACCCATAGAGCTGTTCACCAAAAAGAA
TAAATTTTACCATGTTTGTTTCTTTGTTTTTCAGAAAATC
CATCAAGACAATGGGGAGGGCAGGTGGATTCCAGGACTGT
GACAGAATTTAATTTATGACAAAAGAATCACATAACACAT
GACCTCACTGAAGGAGATGGAGAAGAAAGGAAGTCCCCTG
GATGTTATTCTCCATAATGTATATAAGGCTATGATATTGG
ATCCAACTACGGAAATGACTTAAGAAGTAAGTAAAGTGAA
TTGCAAGATGAGAGAGTGAGAAGAAGAAAAATATCTGTTT
CCATAGTCCAAGTGAAAACACAAAAGCATTTGATAGAAGG
TCTAGGTAGGTTCCATCCCCATTCTCAGCCTTGCTTCCCT
TATCCTTGAATCTGCCCTCCTTTCAAAAATGCCTCCTCCT
TCAAATATTCACAGTGCAATCCTCACCATTCTTCTAAGGT
CAACCCCACAGGAATTAATCTTATACAAGAATCCATTTCT
TTATCTCTTGGTGAAGGTCATTCATAACAATACAATTCCT
CTATCTAGATGAACTCTACGAGCATCAACTGTTCATAGGA
AATGTTTCTTCTGTTTATCTGGATATCATTCCCCTAAATA
CAACATAATTTACAGAGATCCTTGCCTAAACAGAGAATTA
TGTTTTAAGTTATGTTAACCAAAATAGTGCCACCTGCCCC
TTGAACAATCTTGACCCACAGCTGCCACCCAACAACCCCC
ATTTATGTATAAGTTATTTATTTTCTGATTTTAAAGTTCA
CCCCCAAGTCTTGAGGAACAAAGAAAAAGACCCTATGAGT
GTACCTTTTTCAAGTCACCCAAATCTCTGTCTCCAGGAAA
CTGCCCAGTAAAAGTTTCAAAATGACTTTTTAATGTTCCT
TGATCTGTGGTTATCTGTGGTTAGTGGAAGAAAGTGCTAG
AGTATTTTTTCCTCATATCTGACGTTCCAAGCGGTAAGAA
ATAGGGATTAGGAAGCCATCATTGTTTGTTCTTGATACAA
TAGCTGAAGTTCCTGATATTGCTCACCTGAAAATTTGAGG
AGTGGGAGTGGGGTGAAGACCTGATGTCTTAGATAATTTC
CAGGTTCAGAAGTAAAGTGCCAGTAATATCAACTTATGAA
AAATGATCCTATGAAAATCCTCACATGTGGTACTAAATCC
ACTAAACATTTATCTCAATAATTTGAAAACTCTTATTTCC
ATTAGTTTGACTGACTGCAATTCCATAAAGTAGACATCTA
TTTATCAGACCTATATAGTGCCACTCAACCAGGGATCCCT
TTCTTGATGTAACTTTGTTCAGATGGATCCTCTGCCCCAT
CCTGTACCAGTGATTCCTTTGCACTCAAGAAATGGGAATA
CTATTTGGAGGCTAGGTTAAAAATGAGAATGAGGTAGCAC
AGAACAGGAAAAGGCTCAAGAACTCTAGGAAGATGTTAAG
AATGGAACTGAAGCTGATTTAGGGTAGTATGAACTTTCAA
GAGATCCTGAACTAGGCTGTGGCCCAGATTCCTGACTCTG
GTTCAAAACCTGTGAAATAAGAAGTGCTTGTTTTAAGACA
CTAAGTTTTGGAGTAATCTGTTACATAGCAATAGAAACTA
ATACGATAATCTATGAATCTTATGGCCTTTTATATGTGCA
TATGTTTAAATGTTATATATATATATATTTAAATAAACTA
TTACAGGTTGGCCTGAAAATCTTCAATCCAGTTATAATGT
CATTCTTGTGGAAGAGCAGACTCTGAATTCTAAACTTTTT
CCTTAAAAGCTATTGAAGCATTGAAACACAATATATTTGT
AAGTTGAGGATTTTCTATATTTAAAGGATACTCTTTTAAA
ACATTTTATCAGTATTTTCATAATCTTCTTAGGGTCTCAG
TTGAAGGATTGTGTGTGATTTGATGTTCCTTTTATACTTC
CTTCTGCATTTTCAAAGTTTTTCCACAATAAATATATTCT
ACTTTTTCCCCCTGGTAAACTCATATTAATTATTTTAAGA
CTAACCTGGCCAGGTGCAGTGGCTCACACCTATAATCCCA
GCACTTTGGGAGGCCAAGGCAGGTGGATCACCTGAGGTCA
GGAGTTCAAGACCAGTCTGGCCAAAATGATGAAACCCTGT
CTCTACAAAAATACAAAAATTAGCCAGGCATGATGGCGGG
TGCCTGTAATTCCAGCTACTTGGGACGCTAAGGTGGGGGA
ATTGGTTGAACCCAAGAGACAGAGGTTGCAGTGAGCTGAG
ACTGTGCCACTGCACCCCAACCTGGGCAACAGAGTGAGAC
GCCATCTCAGAAAAAAAAAAAAAAAAAAGACTAACCCAAA
TATTACTTCACCAGAGGCTTGCCCTCTTCCAAAGCAAGAT
TAAATGGCTCCTTTCAGTTCTGTTTTGAAGTTCCCTCTCT
CCCACCAATGATCACACTATCGTAATTTACCTTTTTATCC
TGTGTTCCCTGATGGACCATGTGCTAACTAATTGTATTCA
TGTGCTGTGAGTCTAGCAAAGTGTTCATACACAGTGCAGG
AGCTAAATAGCCAATAATAACTATTCATAATAATAGCTTG
TGAAAGAATGAATGCATACACAATGGAACTTGAAAAAGAA
CTTTAGACATTTGGAGATGCTACAGTTGTGCACTTAAATG
GGTGACTATGGGTGTGATGAACACTGGATTAAAAGAGGCA
AAATGATGTCTAAATGAAAAAATCTGATACCTCATTTTTG
CTTAAACTCTTTCAATGGTTCCCATTGTTCTCAGGGGATG
AAAAAGGATTGAAATATTTTGGCCTAGCTGCTGCCTACAG
CTATAGCATCTCATCTTTTCCAAACTGTCTCTATCCCTTC
TTCTCTTTCTGTCTGCACTTCACCTACCTGGCCATCTTCT
ATTTCTTATCATGTTTTCTCCACCGTTTTAACACAGGCTG
CTCTTTTCGCCAGGAATGACATTTCCTTCACCTACTATAA
TTTCATGTTGTTAAATTTGCCACAGTTATAATTTCCCCCT
TATTTGTGTGATCATGCATTCGTCTGCCTGCTACTAGAGA
GCACCCTTCATGAGAGAAGAAGGTGGCCTGTTTTTGCTCA
CCAGAATTCATGAATGATTGGATAACTTTCAGTCACAGGA
GTTTATCTCTTGAATATATTCTCCAGTTGTATGATGAAAG
GCTTGGGTTCTCCATTATAGGAATTAACATGTAAGTGAGC
TGGCAGGAGAGTATATAAGGACAAGAGGGTACGGTCTGAA
GGTAAAACCGATTAAACCAGGGTAATCAGAAAGGAATGAA
ACCTTAAAAACTGTGCCTGTCATGCCCCACCATCACTTCA
AGGCTCTTGCTTCTGATTCTGGAAACACAAAAGAAGACAT
GTTGACTAGATGAACCTCCCTGAGAGGCCTCTGTAAAAGC
ATTATAAATCATATTAATATTCATAGACCAAGCACTAAGC
ATTGTTCTAAGCAGGCTACATGCATCAACTCAATCCTCAG
CGCAAGCCTTTGAGACAAATGGGAACTAAGGTGACATAAG
GAGAAAGTGGTAGACCAGGATTTCAGACTCAAGCAGTCCA
GCTTAGTGCTGGACTGAGAGCTGATAAAGCCTGCCATAAG
AAAGGGGACTTAGAACATTCAGGGTTGCTCAGGGCAGAAA
AATAAATAAACGTCTCCTGCACTTCCACGCACTACATGCA
TGACACTGGTTCTCCTCTATTGGAAGTAAAGGAGGTTGAA
GGTCCAGCAAACATTTCTTCCAAGAACTGGGGCCACTTCT
GTGTCTGAGATTAAGATTTCCCAGCCACTGCCATGTGTTT
CCTCTCCTACCGTAAGTACTCCAAGATGTATATTTCATGT
TCTCTATTATGTTAGAGAACACTCAGTACGGATTCTGGGG
TCAAACCAGCTAGATTAGAATCCTAGCTCTGATACTGGTT
GTGCAAACTTGGGAAAGTTGTTCAAACTCTCTGTGCCCGT
CTGGAAAATGAAATCAATAGCTGTATCATGCTACTGGGAG
TATTAGTTAATGCACAGAAAGAGCTTAGCACAACATCTGT
CCCATAATAGGCACTGAATTACCTGCAGGTACTATATTTA
GTTAGCATTCAATGGCATTTTTTTATCCTATGAACAAACT
TATCTGGTTTATAACATACCTCTTTATTATTTCTATATCC
AGTAATAAGATTTTGGTAACATCCCATTGTTGAGAACATG
CCTATTTCATGAACATAAAGGTCACTGTGATGGGATAGAC
GTGTGTCGAATAACAGAAATAATTTTCACTGTAAGTTATT
GGGTTCAGCTGAATCCAATCAGCTTTGATCAGCTGAATCA
CTGAAGAACAAAGCACAATGCTCGTATTACAATTTCTTAT
TTTGAATTTTTATAAGCATGTTTGCAGTTTAGAAGTACAA
TTATTTTCTTGATCATTGGTGTTGAGTGCTGCAGTCAACT
GCTTGAGTTCTCTTTTCTCCACCATGGTCAACTGGGGAGG
TTGCCTGGTCCATTCCCTTTCCATCCATCATTTTCCAGTT
TTCTGATGCATGAACCCTTCCAGGAGCTAGAAAGCAGCAT
CAAAGAAAGGTTGTGAAGCTTATTACTGTGTGTAAAGTAC
CTTGCAATCCCTGACTGAAAGAAGCTATAGAAATGCAAAG
AATTCAGTGTGATTTTATCTGCAAAATAAGTTCAGGTCAG
AACATCAGGCAGGATTTAAGCTCTATCTCTTGCCTCTTTT
GCTATTGTGGATTAAAGTCAGTCCATTTTAATGTTCCTAA
AATGTAATTTTTTTCTGAGGATAGCTAGACATGCGATGCT
GAAAAGGATTTAATTCATTGTGTTGTCACAGGGATGATGA
TGTTGGCTCAATTTTGGATGTTAGGAGAAAGCTGTAGGAT
GCTAAACTCTCCCCCTGTTGCAATTCTCACAATGCAATAG
AATTAAGGGGAAGCAGGAGGGCACCTAAGCAAAATGTTAG
GATGCTGGACAGTTTGAGAGACGGGTCAGAGAAGGTTGAA
CTTGGCAGAACGGCTCCCTGGTGTGGGGCGTTATCAGGCC
AGAATAGATGAGGATGAGAAGAGAGACACAATCAGCCAGA
GGATTGCTGAGTGCAGTTAACTGCTGGAGGGTAATTCTGA
ACAAACCACAAAGTATTAAAATTTAAAAAAAAAGACACCC
TGGGATTAATTGTCATTCCACTGGCCTGTGAGGCAAGTGA
TACCAAATATAATTGAATTACTTTGTAATTATTTCTTTTA
GAGTATTTAACCTAAGCTAGGCTTTGGAGATGGAATTTTT
TCTCTCTCTCTCTCTTTTGCTTTGCACTGCAAATGGTTTT
GCATTACGGATGTTTTTCTGCTTTACTATATTATCTTGTG
CAAACTACTCTGGTTTGTTTTCCCCCCTCTTTCTTGCCAA
TGGGGTTGTTTACTTATCGGAATTAAAGTCAGAAGTGAGC
GTCTCTTGCCAGCAGGACAGAATTTCTAATAAATATGTAA
ATAACACCTCTCTCAGCTGTGGTTGCGGGCGCTGCTCTCA
CGTGGCCCACCAGGCTACAGTCTGGGGCTCAAGCAGGCTT
AGAAAAGAGAAGTGATTTCATCAATCTGCAGATCAGAAAG
AAATCAAATTAAATCAAAGCTGAGATGGCAAAGGAACAAA
GGTGAGGTGGTAATAAAGGGCATATGTTCTTGTGGTTGTA
GAGTTGGGTCATTTTATTTGGCCCATGAGTGAAAGCGTCT
GAGGGCCAACAAAGCCTGCCATAAGAAAGGGGACTTAGAA
CATTCAGGGTTGCTCAGGGTAGAAAAATAAATAAATGTCT
CCTCCACAGGCAGGCCATGATCATTTCAATATAATAGTGG
CAATGCCTTTATCAATCACCTGCTACACCTGTCTAATGCC
CCGCTTTGTGCCAGTGATAATTAACATCTGGTGTCTACAT
TACATCTTGAACTCAAAAATACATCTTGAGGGCCGTGGGT
GGTGGCTTATGCCTGTAATCCCAGCACTTTGTGAGGCGGA
GGCGGGTGGATCACCTGAGGTCTGGAGTTCGAGACCAGCC
TGGCCAACATGGTGAAACCCTCTCTCTACTAAAAATACAA
AAATTAGCTGGGTGTGGTGGCAGGCGCCTATCATTCCAGC
TACTTGGGAGGCTGAGGCAAGAGAATCTCTTGGACCCAGG
GGGCGGAGGTTGCAGTGAAATGAGATCGTGCCATTGCACT
CCAGCCTAAGCAACAAGAGTGAAACTCCATCTCAAAAAAA
AAAACAAAAAACAAAAAACAAAACAAATCTTAAGGACATT
TGTTGCATTTATCCCTCAGCAAACAAGGAAATGAAATCAA
ACTCCTGCAGAAGTTATGCACACACCATTAAGTGATGTTT
GAAAGCATGAGCTCGGCCGGGTGCGGTGGCTCACGCCTGT
AATCCCAGCACTTTGGGAGGCTGAGGCGGGTGGATCAGGT
CAGGAGATCGAGATCATCGTAATTAACACGGTGAAACCCT
GTCTCTACTAAAACTACAAAAAGTTAGCCGGGCATGGTGG
TGGGTGCCTGTAATCCCAGCTACTCAGGAGGCTGAGGCAG
GAGAATGGTGTGAACCCGGGAGGCGAAGCTTGCAGTGAGC
CGAGATCTCACCACTGTACTCCAGCCTGGGTGACAGAGCA
AGACTCTGTCTCAAAAAAAAAAAAAAAAAAAAAAAAAATG
CGTGAGCTCTGGATTTCACTTTGCTGCTTACTTGTTCTCT
GCCTCAGTTTTCTCATCTGTCAAATGAGTATTCATCCATT
GAACAAAAATATTGATTGAGTACCACTCTACACCAGACCA
GTTTCAGGGTATGGGGATACAGCAGGGAACCAAACCAAGG
CCCTGCTGTCAGGAATGTCTGCTCTAGTTAACAATAGTAC
CTACCTCTGTGAGTTGCTGTGAGCATTAAATAAATTAATA
AACCCCGGTATACAATAAGTCTTTAATAAACATGAACTAG
TATACTTCACCAAAAAAGGTAGAGTACGGACTAGCAGGCT
CCTTGGCCCATTGTCTAATGACAGAAAATGTTCAGTCTTT
GGTTACACAGGGATCCAGCCAGATTATAAACAAGAGCCTT
CCTTAAAGTTCTAAAACACTTGGATCCACTTGAATCAGGT
CAGCAGGTTCTAAGAGAGCCAGAGAGGTGTGTTACATGCA
AGAGATTTGATTTTCACACTCTTGCCTCTTCCTGTTGGGA
ACCCGGCTCAAAGCCTAGAAGTCTAGAATATCTGTTTGGT
GATCTTGCTCTGGCTGCAATTACGCTTTATTTACTATCAG
GCTCAAGCTGGTTCTCCTGAAGGAGGTGTGGTCTCAGTTA
AATGGCACAGTCAGCTTTGTTTTCTGTTAGTCTGTTTCTT
CCTGGAATAAAGTAGAATGGGGTGATGGTGGGTAGAGGGG
GATGGGGTGCCTCCCTTTCTAGTGCTCTGGATCTTTTGCC
AGCTTAATGAGTTTTGCCAAATGAGTTCCCAGCAAGGAAA
TCCAGGGCTTCACTGGAACCTGGTATTGGAGCTTTGTCAG
AGTGGCATGCTTGGGTGAGTCTCTCTCCATGATAAAGGGA
AGAATTAATTAGAACCATAAATTATGGATTACTAATCACT
GTACATTGTAAGGAAAAAATATGCAGCTAGGTGTGGGTAT
TTTAAGGGCCAAATGCATGTTTGCATACTTAGCACAGCTC
CTCTGGGTTTTCTTGCCTTCCTCTCTTCCCCTCTCTCAGG
GTGTCTGACCCAAATGACATCCCAGAGGCTTTATTGGCTT
ATCCACTAGAAAACCAAATGTGCCTTAGCTTTACAAGCCT
CAAGGAGTAAATACTGTTAGAAAGTGCTGGAATCAGCAAG
CAGATTGGATGCTACCTTTTGGACTGAGGCAGTAGCTAAA
GAGAGAGATGCAATTTTGTAACATATTTAAACAGCAACCT
TTGAGTATCATCAAGCCATGGAGATAGACCTCCCACCACC
ACCACCTACCTCCATCAAAAGTAAAATTATTCGTTTAGAC
ACTGGGCAAAAGACAAATTTCAAAATGAAATTTCTAATAT
CATAGAATGTTAAGTAGCTATTAAAATGATATTTACATAG
AGTTTTTAATGATATGGAAAAAAATCTTATAACCTTAAGC
ACAAAAAGCGAAATAGAAAACCGCATTAATATACAGAATG
ATCTTAATAAGGTTTTAAAAGCATAAGGCAAACGTTTGAA
AGAAATAAGCCAAAATTTCTGGATGATGGAATTAGAAATG
CTTTTTCTTGCTCTTTTTAAAATATATGCATTTTCCAAAT
TTTCTAAACATGAGCACATATTACATTAAAAAGTAATGTG
AAAGTATGAAAAGTTATAAAAATCCTCCAAATCAGCAAGT
TGATCAAGGACCACTCATCCATCCCCAAATGGTGGCCTTT
AAGAATGTTTAGGGCAGAGGCAATGAATAGCCTGGTGAAG
ACACTTTTCTTTCTTTTTTTTTTTTTTTGAGATGGAGTCT
CGCTCTGTCGCCCAGGCTGGAGTGCAGTGGCCGGATCTCA
AGCTCACTGCAAGCTCTGCCTCCCGGGTTCACACCATTCT
CCTGCCTCAGCCTCCTGAGTAACTGGGACTACAGGCGCCT
GCCACCATGCCCGGCTAATTTTTTTGTATTTTTTAGTAGA
GATGGGGTTTCACTGTGTTAGCCAGGATGGTCTTGATCTC
CCGACCTTGTGATCCACCTGGCTCGGTCTCCCAAAGTGCT
GGGATTACAGGCCTGAGCCACCGCGCCTGGCCTCAACACT
TTTCCATTAGGGCATTTTCTTTGTTGTTTCTGCCCTTGGG
AGTGTTCTGGTTGTCCAGGGACCCATGACAGTATATCTAG
CTTAGAATCGGTGATTAGTAAGTATTTTTGAAAAGATTAT
CCTGACAACAATGTGAAGAGTGTATCAGAGAGGTACCAGA
GTCGAGAGCCTAATACAAGGCTATATAGGCAAAAAATAAC
AGTAGAGTGGACCAGTATGGAGGGAACGATGATAGAGATA
AGTGAACAGATTTGAGAGATAATTGGGAACCTAAATCAAT
AGGTCTTAATAATGGATTTCAGTTGGGAAATCAGTAAGAG
AGTTAGTTGTCAAGAGTGATGCCTCTGTTCTCACTTAGAA
GTGGTAACTAAATATTGGGTACATATGGTTATAAAAATGG
GAGCAATAGACACTGAGGAATACAAGAGGGCAGAGAGAGA
AAGACGGGGAAAGTTTGAAAAAACTACCTGTTGGGTACTA
CGTGTATTACCTGGGTGATGGATTCATTAGTACTCTAAAC
CTCAGCACCACACAATATACCTTTGTAACAAACCTGCACA
TGTACCCCCTGAATCTATTAATAAAATGAAAGTCGAGAAA
AGAAAAAAAAGAGAGTGATGCCTCTTTTCCTGGCTGTGTA
ATAAATGGGATAGTGAGTAATTCACTAAAAACAGCAAAAT
TGAAATATGATCTGGTTGTTTATGGGGGAGAAAGGAATAT
CAATTATCTTTTATTGTATAACAGTTTGTCCTATACTTAA
TGGTGTAAAATAACAACAGTATCTCGATTTCTGAGTATCA
GGTGCTGTGTGGCTCTGGCTCAGGGTGTCCCATTAGGTTG
TAATCAAGATGTTGGTCAGAGTTGCATTCACCTGAAGGCT
TGGGTAGGACTAGACAATCTATTTCCAAACTTTCTCATGT
AGCTGTTAGCTGGAGGCCTTCCTTTCTTATCACATGGGCT
TCTTAAGGGAAAACGGCATCAGGCTTCCCCAGAGTGAGTG
ATCCAAGAGAGAAGCTGCAAGAAATGAAATGCTTCTCATG
ACCTAGTCCCCAAATTCATACACTGTCATTTCTGCTTTTA
TTCTATTCATTAGGAGTTACTAAGTCCAACTCACACTCAG
GGTGGAATTAGGCCCCACCTTTTGAAAGGCAGGTTGATTA
AACTGTGGATATGGTTTAAACCACCATGGGATGGGGTGCC
AGATCATGAGCTTAGTTTTTGACTTGCTAAGGTTGAGGAT
CCATTAAGAAATGCAAATCTCAAGTATACATACATATGGA
GCTCAGATAAGAAACTGGACCTTGAGACAGAAGATTGCAA
GTCTTGCAGATTTACATGGTAATAGAAGATCTGAGCATCA
ATAAGATTACTTAAGTACAATGTAAGAGAGTAAGATAAAA
AGGATAAATAGTTAAAGAATTCTAACACTTCATATCTGGT
TAGAGAATGAATTTTCCAAGGAGACAAAGAAGAAAAAACC
AGGAGAGTGTTGTATCATGGAAGCCAAGCAAACAGGACTA
TGAACAGGAGGTGATAAGGAACTAATTTGGTGAAACACAA
GGCTGGAGAACAAGGTGGAATAGGTTGAGTGTCTAAAAGT
AGGCACTCCTTACATATTATTTTAAATTTTTATTTTGAAC
TAAATTTATACTTACAAAGTATTTACCAAATAATACAGAT
TGTCTCTGTGTATTCCTCATGAAGCTTCTCATGTTAACCA
CTTACATAATTATGGGATAATTATCAACTCCATAAAGTTA
ACCTTGAAATAAAACTGTTAACTAAACTTTAGGTTTTGTA
AAAGTTTTACCAGTTTTTCCATTATCCTTTTTCTGTTGCA
AGATTCAATTTTATTTAGTTGTGCTTCCTTAGTCTCCTCT
AATCTATGACACTGCCTCAGTCTTTCCTTGTTTTTCATGA
ACTTAACACTTTTGATCAGTACTGCTCAGGTATTTTATAG
ACTGTATCTCAGTGTGGATTTATCTGATAGTTTGTCATGA
TTTGAATAAGATTATGCTTTTTTGGCAAGAATAACATGGA
AAGATGTGTATTTCTCAAGGGCCCCATTACATCGATATAT
CTTGTAACTGATGATATTAACCTTGATCACTTGGTTACTG
TGGTGTCTGTAGGTTTGTCCTCTGTAATGTTACATTTTTC
CCTTTGTAATTAATAAATATGTGTGGACATACTTTGAGGC
TATGCAAATATCCTGTTTCTTCTCAAGTTTTCTCCTACAA
TTTTCAACATCCATCAGGGGATCTTGCTTTCAAAAATCAT
TGCTTTGGTGTTTGCCTGACAGTGCTTTTTTTCTATTTTC
CTCTTTCCCTCTACTTTTATCATCAGATTATTTCTGTAAG
AGCTGGGAGGCCGAGGTGGACGGATCATGAGGTCAGGAGA
TCGAGACCATCCTGGCTAACATGGTGAAACCCTGTCTCTA
CTAAAAGTACAAAAGATTAGCCAGGTGTGGTGGCAGGCAC
CTATAGTCCCAGCTACCCGGGAGGCTGAGGCAGAAGAATA
ACATGAACCTGGGAGGTGGAGTTTGCAGTGAGTGGAGATT
GCGCCACTGCACTCCAGCCTGGGCAACACAGCAAGACTCC
ATCTCAAAAAAAAAAAAAAAAAAAGAGCTGTCCTTTTCCC
CCATTTATTTATTTATTCAACTATTTATATCCATATTACT
CATGGATATTTATTATGTAGGTTAGAATCCAGACTGTCAT
TATTTTTAGGCTCAAATATTAATATTTCCAATCTTAACTA
TTAGGATATATTTTTAGATACTTTTTTTTAAAGCACTTCC
TTACTTCCTTACTTTGTGACAACATAAGATGCTACAAGCA
CATCTTGTTTTTTCCTGTCTCAGATTTCATATCAACCATT
TCTCAGATAATGGTGTTTAGAAACCAAAATCTGGACACTA
AGTATGCTCATTGCAATTGGTGTGTCATTACTTTTAGACA
CTTCAGCAGACATAGCAAGGACAAACATCTATATATGCTA
ACCCATGTATACACATACATCTGTATTTCTGTTCTCTTTG
TGTGTGTGTGTATATATATACACACATATATATATTCATA
TTTATATGTGCATGAGCACATGTATATGGTGTATGTGGGT
TGGAATACACACACACATACACACACACATATATATGTAT
TGTGTGTACATAAACCATAGGTTTATACTGATACCTCTCA
GTTCAATCTGACTCCACAGAATTCATTTTAGTCCTCCCCT
ATTCTTTATTTGTATAGATAAAATACAAATGCAAAAAAGC
TAGCCCTTATTTGTACAATATATTTACATATTTGATTTTG
TACAATATATTTACATATTTGTTAACACACTCCTGTGAAA
AACAAATTAAATGACTAGATTCAGCTCTTGTGGTCAATTC
TTTTTGCCTATAGCATTATTAAAGTATCCAGTCAAGATGA
TGTTTTGATGTTTTCCAAAGTTACTTTCATTGGTTCTTCC
CTTCTCTGTCCCCTTCAGTTTGATTATGTTATTCATCTTC
TAGTTAAGTTCATTTGTTACTTTTTCTATTTTGTGTTGGG
TCTCCCATCCAAATCCTGATTGGTTTGTTTATTTTGGTGG
AATTCAAAGGGTGTGTGAAACCTCATTGTGATTTCAAGAG
CCAGAAGCTGTACTCAGAGAAGGAAACTCCTTCGCCATTC
CTGCAAAGCACTCTGACTCGCCTTCATTTCACTCCTTTCC
CACAGACCTCCCACTCCAGAAAGTAACCAATTTCCTTAAT
TTGTGGTTTATCTTTTATTCATTTTTTGTACAAATGAGCA
GATACATGTGCATTTTCTTATAGTCTTTCTTACATGAAGG
GTAGTATGCCATAGATACCATTTTGCACTTTGCTTTTCCA
TTAATAGCATATTCTGGAAATCACTTTATATCAGTTCCTA
GATATATTTCTCATTGTTTTTCTTAATGGCTGTGTAGGAC
TCCATTGTGTGGATGTAGCATAGTTTATACAATGGGTATG
AAAGAGTGAATACAATTTCAGAGGGTACTTGGGACATTTT
CAATATTTTACAATTACAAACAATCTACAATGAATAACCT
TGAACATATGAATTTTTATATTATTAGATGTAAATATTCA
GAACACATTCCTAGCTAAGGGGTATGGGTCAGAAAGTACT
TACATACAAAATTTTATTAGGTATTGACAAATTTCACTCC
AGAGTGCTTGTTTCCTTACAGCCTCACTAGCATATTGTGT
TGCCATATTTTTAAATGTTTTTTAATTTGATAGGTGAGAA
ATAGCATCTCTGAGCTATTTTAATTAGTATATCACTCATT
GTAAGCAATCTTGAGCCTTTTTTGATTATTTCAGGACATT
TTTATGAATTGCTTATGTCCTTTTTACATTTAAATTTTAT
ATTTATAAACTATTATGTTTTGGGTCCCTTTGTCCTCAGT
TTTAAAATTTCTTCATTTTATTGGAGATATTAACTCTTTG
CCTGTGGTATATGTATGTTGTGAATATTTTTGCCCAAGCT
GTCAGTTTAATTGTGGTATTTTTCATGATCAAACTTTTTT
TTAAATTTTAGGTAGTCAGATTTACTATTCCTTCTGATAT
GGTTTGGCTCTGTCCCCACTGAAATCTCATCTTGAATTGT
AACTCCCACAATTCCCACATGCCATGGGACGAATATGGTG
AGAGGTGATTGAATTATGGGGACAGGCCTTTCCTTCACTG
TTCTTGCGATAGTGAAGTGAGTCTCATGAGATCTGATGGT
TTTAAAAATGGGAGTTTCCCTGCACAAGTTCTCTCTTTTT
GCCTGCTGCCTTCCATGTGAGCTGTGACCTGCTCCTCCTT
GCCTTCCACCATGATTGTGAGGCCTCCCCAGCCATGTGGT
ATTGTAAGTCCATTAAACCTCTTTATTGTGTAAATTGCTC
AATCTTGGGTATGTCTTTATCAACAGTGTGAAAATGGACT
AATCCAATCAATTGGTACCAGTAGAGTGGGGCGCTGCTGA
AAAGATACCCAAAAGTGTGGAAGCACCTTTGGAACTGGGT
AACCAGCAGAGATCGGAGCAGTTTGGGGGGCTCAGAAGAA
GATAGGAAAATGTGGGAAAATTTGGAACTCCCTAGAGTCT
TGTTGAATGGCTTTGACCAAAATGCTGATAATGATATGGA
CAATGACATCCAGGCTCAGGTGGTCTCAGATGGAGATAAG
GAACTTGTTGGGAATGGAACAAAGGTGACTTTTGTTTTAG
CAAAAATACTGGCAGCATTTTGCCCCCACCCTAGAGATAT
GTGGAACTTTGAACTTGAGAGAGATGCTTTAGGGTGTCTG
GTAGAAGAAACTTCTAAGCAGCAAAGTATTTAAGAGGTAA
CCTGGGTGCTGTTAAAGGCATTCAGTTTTAAAATGGAAAC
AGAGCATAAAAGTTCAGAAAATTTGCAGCCTGACAATGCT
ATAGAAAAGAAAATTCCATTTTCTGAGAAGAAATCCAAAC
GGCTACAAAAATTTGCATAAGTAATGAGAAGCTGAATGTT
AATCACCAAGACAATTTGGAAAATGTCTCCAGGGCATGTC
AGAGACCTTTGCAGCGGCCCCTCCCATCACAAGCCAGGAG
GTTTAGGAGGAAATAATGGTTTTGTGGGTCAGGCCCAGGG
TCTGTCTGTTGTGTGCAGTCTAGGGACTTGGTGCCCTGCA
TCCCAACAGCTCCAGCCATGACTGAAAGGGGCCAAGGTAC
AGCTAGGGCTGTTGCTTCAGAGGGTGGAAGGCCTAAATCT
TTGCAGCTTCCACATGGTATTGAGCCTGTGAGTGCCGAAA
AGTCAAGAATTGAGGTTTTGGAACCTCCTCCTAGATTTCA
AAGGATGTATGGAAATACCTGAATGCCCAGGCAGAAGTTT
GCTGTGGGGATGGGACCCTCACGGAGAGCCTCTTCTAGGG
CAGTGCAGAAGGGAAATGTGGGATCGGAACTCCCATACAG
AGTCCTTACTGGGGCACTATCTAGTGGAGCTGTGAGAAGA
GGGCAACCATTCTCCAGACCCCAGAATGGGAGATTCACCA
ACAGCTTCCACTGTGTACCTGGAAAAGTCACAGACACTTA
ACACCAACCAGTGAAAGCAGACAGGAGAGGGCTATAACCT
GCAAAACCACAGGGGTGGAGCTGCCCAAGACTGTGGGAGC
CCACCTGTTGCATTAGTGTACTCTGCATGTGAGATATGGA
GTTAAAGGAAATCATTTTGGAACTTTAAGATTTTGGACTT
GCATGGGGACTGTAGCCCCTTTGTTTTGACCAATTTCTCC
CATTTGGAGTGGCTGTATTTACCCAATGCCTGTACCCCCA
TTGTATCTAGGAAGTAACTAATTTGCTTTTGATTTTACAG
GCTTATAGGCAGAAAAGACTTGCCTTGTCTCAGATGAGAA
TTTGGACTGTGGACTTTTGAGTTAATGCTGAAACGAGTTA
AGACTTTGGGGGACTATTGGGAAGTCAGTGAGTAGTATAA
CCCCTGTTTCACTGGTGAAGGAACTGATATTTATGAAGTC
AAAAATTTCTTCAACAGGTTTTGAAATGTGAAGACATGAG
ATTTGGGAGGGGCCAGGGGCAGAATGATATGGTTTAGCTG
TGTCCCCACCCAAGTCTCATCTTGAATTATAACTCCCACA
ATTCCCATGTGTCATGGGAGGGACCTAGTGGGAGGTGACT
GAATTATGGAGGTGGGCCTTTCCTGTGCTGTTCTTGTGAT
AGTGAATGAATCTCACGAGATGTGATGGGCTTAAAAACAA
GGGTTTCCCTGGACAACCTCTCACTTTTTGCCTGCAGCCA
TCCATGGTAAGATGTGATTTGCTCCTCCTTGTCTTCCACC
ATGACTGTGAGGCTTCCCCAGCCATGTGGAATTGCAAGTC
CATTAAACCTCTTTCTTTTGTAAATTGCATAGTCTCAGGT
ATGTCTTTATCAGCAGCATGAAAATGGACTAATGTACCTT
CCTTTTGTTACCTCTGAAATTCTATTCACTCATTACATAT
TTATTGACTTAAATTATGCTTCCTTTCCCATTCCAAGCTA
AATTCTCACACTAAATATGTTTAATCATCCAAGGAAGTAA
TAACCTATATTTAGTCCTTGAAATCCCTCTCCTACTCAAA
CAAAAACAAATTAGAATTATCCTGGGTAGTCTCTGAGCAG
GTTTATTAGGTTACAAACTTTCACCCAGCCATTTCTCGTT
TGCTAACTAACCTTGGATTTCTGCTTAAACAGAGTCCTTG
ACTCTGTTTAATATGTTATTTGTGACTCAGAAACATTCTG
TCTCCTGGAAGAACAGAAATCCCTTAGCAGTTAACTGCCA
CCTATTACCTACCTAAGAGTTAGCAAAACAAATGCTTAAC
ACCAATTATAGTCAATAGATTCCATATATGTATATAAGCA
CATGTTTTACGGAAGACCATAGTGTCAGCAACAATCATTG
AATTTCAGCATGACTAGTTTCCTGCTTAAAAATAAGCTCC
ATGCCAGGTACTGTGGGTCCTATCAGAGAATTATAACATA
CAGCCCCTGCCCTTATGGAACTCACAATCTTCTTAAAAAG
CTAAAGTAAACACACATGAGAGAAGTAGATTACAACAGAA
AATTGTCTATAATCAAGAGCTTGCCTCTAGAATCCAGAAT
GCTGGCTCTAGCACAATAGTCATTATTTCAAAAAAGAGAG
AAATCAGTGAGGGCTGGTCATGCAGTGAATCTTGAGCTAA
GCCTTGAGAAATGGGTAGGATTTAGATGGGCAGTGAAAAA
GGAAAGTAGGTGGGAAGAGCATCATTCACTCATTTCACCA
AACTGTATTGAACTGAATACCTATTATGTGCAAAATAGTA
AACACTGGCTACATGTAAAATACAAAAATGTTACAACTCC
TGACCTCTTTAGAAAGTACACACACACAGACACATTTTGC
AAGATTTCCTCATTATTTTAATGTTTTCAAAGTATAGTTT
GCTGAAATATGTAAAATGAGATTTATCCAAGCATAGCCTC
TAAAATGTTACAGGTGGTTTTGTCTCGTATATTTGCAAAA
CCTAGAGAATGTTTTAAATGTTTTAGTCTTTAAGAGACCT
TCTCAAATTTGTCCATGTCCCCCTTTTCTTTTTTTTCCCC
CTTAACAATATTATTAAACAGTGAGTAGTATAACCCCTGT
TTCACTGGTGAAGGAACTGATATTTATGAAGTCAAAAATT
TCTTTAACAGAAGAGATAGAGGAGGACCCAGGGCCACAGT
GCTGAAGTAACTCATGCTAGTCCACCTTTTGGATTAGCCT
AGACAGAATAGACAGAATCTAGACAACTCCAAAGCACCAG
CCCTGGTGTGTATGGATAGTAGACCAAGCACGATTCTGGG
TTGGTCTTTAACTACCTCTGTGATATGAACAAATTCCTTT
CCTTTTCTAGAACTCAGTCTCATCTGAAAAATGAGGGGTT
TGGACCGGATATTCTCTAATGCGCCTTGAGTGGTAATCAT
CTCTGTTTCTAAGCTCCCAGCCAGCTCGTGCTGCATTCTG
CTCTGTTCAGTCATCAGAATATTCAGAGGTACGGGGCCCA
ATGCTGGGAAGGCACCTGGGCCAGTTGACCTCTAGAAACA
CCCTCACCTCCATATTTGCCAGTGAGTCCTCATGGGTATG
CTGCCACTTACATCACTCCAAGGACCTTTGATGCAGTAAC
TGAGAGCCTTGAGTTGCAGAAAACCAGGTAGGAACACCGT
GGAGGAAAGAAGTTGCCTCTGATGTGGGCATCTCAGGTTA
GAGGATTTTGTACTCAAGTAGCAAGAAATGTGATAAAAAG
AATCACTGGGAAAAGTGAAGTCTCCTAGTCCCTGTTCTGA
GAAGCACTGTGAAAAATAAAGTAGAAAAAGCCAAATTTCC
AGATCATCTAGGGAAGCTGAAATCCAGCAGTAAGATATTA
AACACAGAAGAACTAGAGTTAACATGAGGCGTTATTGGTT
TGGGGAGATGGCTATTTCCCCAAGGTCCATAATTAGAACC
AGGAACTTTTGCATGTAATTAAGAGTAAGAGATTGTTTTA
ACAATCACAGCTGAGCAAGTCTGAAACTTTTTTTTTTCCA
ACTACCATTTGAGATTAGGGGTGGTTTGGCTTTTTTTTTT
TTTTTTTTTTCTTTCTCTCACTTGTGAAATGTGAGAGTTT
CCTGACTATTAGGAAATTGAGGCTAATTCTACTTCCACAA
GCATTTTTGTTGCTAATAATAATAGGATACGTTTTGCATA
TGTGATGTGAAATCAACAAGGTGCCCTACAGAAGCAAGAT
GGCCTTTGAGGCACTTTTTCCCCCTCAAGATAAGCTGTCA
CTGAGCAGCTGATTAATTACTGCAATAATCATAATTTTTA
AAAATTAAAAAAAAAATTCTCTTCCCATTCATTAAGTAAC
TGCAGATAGGTGCCAGAGGTAATTATTGTCTAGAAGTACT
TCCGAATTATCTTTTCTAATCCAGCCATGCTGACATTTTT
GAGAGGAAAAAAAGTGTTTAGTCTTTCCTCTTATGAACAG
GATGACATTTGAATATGCAAACAGTGTCAAAGTCTGCCCT
GTGGATGTTTTCTGGAGGTATGATTTATGAGGCCAGCCTA
TTGTATTTGCTATCACACTAGGAGAAAGGTCATAAAACAA
AGAAGCTCTACCTACTGGGGTCTACAGCTCATCGTGTGAT
ATTTTAATTGTTGCTCTTGCACTGACTTCTAGGCATGCTT
CATGGGGTGAACTGCATGGACACTAATTTGTCTGGGCTTT
GCCTATATTCTCTGATATTTGTGGTGTAGTTTGTGCCTAC
TTTCAGTCACTCCTGGGATGTAAGTCAGGGATGGTGGGTA
CAAGGATAGCACATGGAAAATCTAAAAATCTCATCTTAAT
TGATGGGTTCAACTTTCCCCCTAAGGGAAGTAATCATTTC
TGAAGTACACGATTGATATGGTTTGTCCATGTCCCCACCC
AAATCTCACCTTAAACTGTAGTTCCCATAATCCCCATGTG
TCATGGGAGGAACCTGGTGGGAGGTAATTGAATTATAGAG
GTGGTTACCTCCATGCTGTTCTCATGATAATGAGTTCTGC
GAGATCTGATCGTTTTATAAAGGGGTTTTCTCCCTTTTGC
TTGGCATTTCTCCTTGCTGCTGCCATGTAAAGAAGTGTTT
GCTTCCCCTTCTTCTGTAATTATAAGTTTCTTGAGGCTCC
CCAGCCAGGCTGAACTGTGAGTCAATTAAACCTCTTTCTT
TTATAAATTACCGAGTCTTGAGTATGTCTTTGTTAACAGA
GTAAGAATGGATTAATACAATATATTGGCAGCTCTAAACT
TGACATCATAAAACATCTGAGCTGCTCGTTGGCAATTCAC
CTTCCAAGAGACTGACTAGGTGTGCCCTTCCATAGGCTCT
ATGGTAAATACAACCAAAGTCAATATAACCACATTATAAC
CGAAATATAATCACAATCTTAGAGTTAGAAAACCCTCAGA
TGTCATCTTCCTTCCACAACATGACTCTCCTCTCTAACAC
TCCCAGAGAGGTCATTCAATCTCTGCTTAAATATCCCCAA
CGATGAAGAATTCACTTCCTAGTCTCCAAGAAGCCCCATC
CATTTTTAGACAGCTCTGAAACTATAATTTTATTTTTTAA
AGCACTGAAACTTTTCAGTGTAAGTTTTGCCAGTTTCCTC
CTAGCTACATCCTCTAAAACAATGTAGAATCTTTCTCCCA
TATTTCAAATAAGGCTCAAAATAATTTATTACGTAAATCT
ATTCGGCACTCAGCTAAACATTTTCTCAGCTGAGAATGGT
TTTGCATCCTTTCCTAATTTGTTAGAATAACACCTACCTT
TTTTTAAAAAACCACTACAGTGGACATAATAAAGTGGTCA
CATAGAGGTTCTTGGTGTTACATATACTTTCTAATATCCT
AGACACAACTTGACCTCTTTATTTCCCACTAGAGAGGTTT
ATTGGAAAGGGAAAAATGTAGCATTATTAAAACCTTGAAG
GTTTATCATAGTAATCTTAGCTACAAATAAAAAAAAAATC
CAACTCAAATCAGTTTTAAAATTTTTTAAATGTATAAGCT
TGCATAATAAAAAGTGTAGGAGTGGGGTGGGATTTCAGTA
TTGGTTAATTTGGTGGTGCAATAATGTCATAAAGGATCTG
GTTCTTTCCACATCTCTGCTTTGGCCACCTCTACTGTTAA
CTTTAATTCTGATTCCTTTCATGCTTACAGAAGAGCTGCC
AGTGGCAAGATGACTATTTGCTTTCTTTAAATGTCTGACA
GGAGGGAAAGACTGGCTTCTCTTTGCTATCTCAAAGAACT
AGGAAAAACTTTCCTCAGCAAAGTTTTCAAGTAGTATCAC
TAATCAGAATTGGGTCACATACCTATTCACAAACATCAGT
GGTGAAACTGATCCAAGAACCAAGCTAAGACCCATCAGAG
TCCACCCCAACACCCCCAGAGCTGGAGATGGGGTTTTGCC
CTGATTCCTATGAGGATGGATATCTGAGTCCATTTGGGTT
GCTATAAAAAATACTTTAGATTAAGTAATATGGTAATATA
TTATACCATATGATATAGTAAATAATATACATTTATTTAT
TACAGTTCTGGAGGCTGGGAAGTCCCAGATCAAAGTTCCA
ACAGATTCAGTCTCTGGTGAGGGCTCTCTCTCTGCTTCCA
GAATGGTACCTTGTTGCAGTATCCTCCAGAGGGGAAGAAC
ACTGTGTCTGCATATGGCAAAGAGATGAAAGGGCCAGACA
ACTCTCGGAAGCCTCTTTCATAAGGGCATTAATACCATTC
ACAAGGATGGAGCCCTCACGACTTAATCACTTTACAAAAG
GCTTCACCTCTTCATACCACCACAATGGGTATTAAGTCTC
AACATATGCATTTTGGAGGGACCCATACATACAATGCACA
GCAGAGGATGATTGGGTAACTGATACAAGACTGGAGTTTT
AAGTAAAAGGTAGACAACCAACATTATGTAGTAGACTGTT
GTAACAAAGCTAAATATTCAAAGTTCAAAGTCTTTTTTTT
TTTTTTTTTTTTTTTTTTTTGAGACAGTCTCACTCTGTCG
CCCAGGCTGGAGCACAGTGGCATGATCTCGGCTCACTGCA
ACCTCCACCTCCCGGGTTCAAGCAATTTTCCCGCCTCAGC
CTCCCAAGCAGCTGGGATTACAGGCATGAGCCACACGCCT
GGCTAATTTTTGTATTTTTAGTAGAGACAGAGTTTCGCCA
TGTTGCCCAGGCTGGTCTTGAACTCCTGACCTCAAGCGAT
CCTCTTGCCTTGGCCTCCCAAAGTGCTGGGATTATGGCAT
GAGCCACCGCACTGGGCCTCAATATCTTGTAATTAAAAAC
AAATTTTTTTGGTATATCTCTTGAGTCAATTGTTTGTCTC
TTGCCTCCCAGCTCCATTTCCCCCCCTTCTTTGAGTTCCT
TTGCAGCACAATAGTGGGAAGTGTGCCTATAAACTATGCT
TCCCAGACTTCTTTCCCAGCTGGCTTACAATTCAACATAC
AGATAGATTCTTAACTTTATACAAGTTGGGGTGATGGTCA
TGCTTTGCAAGCTCTAAAACATGGTGCCAGAATTTCTAAC
AGCTGCAGTAGCAGTGCATGCTCCAGCAGCCCCAGTGACC
AGCACACCTGGGCTCTATGTAGCACCATCTTTCATTAAAT
TCCTCCAGCTGAAGGTATAATAATAGCTCCCTACAATTAC
ATGTATTTCTTTTTTACCCTTTTTGTTTCTTCAATCCTTC
CCATAATTTTGTAACCACATCTCTAAATTAAATTTCCTCT
GTTTGAAATATCTATACTGGTGTCTGCTTTCCTGCATGGA
TGCTAACCAATACAATTTTGAGCTAATCATAATTCTATGA
GTCATAACCAGGGATCCACTGCCCTGAAAATCACTGTTTC
TCTATCACAAAGCATGCCTAAAATTTGAGACGTAAATGTA
CTGCTTTGCAGGAGATAATAACGAATAACTTCTGCCCATA
TCACCTCTGTTTTATTTAGCATTTGCTTTTTTGCAAGGAA
CTGAAATTATTGATAATAAAGAAGATTTTAAAATTACTTA
TTATTACTAATATAATAAAAAGGGATTGTGCTAGTTATTT
TTATATGTATGGACTGGAACTGAAACTGGTTCCGTCACTC
TGTCAGAAGCAATGTAGTTCTAGAAATTTATTGTTCTTTT
TCCTCAAGGGCCACATGAGCACTCTTATGAAGAGCATTTA
CTCCATCTCCTCCTATTGACACTTTTTTTTTTTGAGGTGG
AGCCTCACTCTGTCTCCCAGCCTGAAGTGCAGTGGCATGA
TCTCAGCTCACTGCAACCTCTGCCTCCCAGGTTCAAGTGA
TTCTCCTGCCTCAGCCTCCCCAGTAACTGGTATCCCAGGC
ACCTGCCAGCATGCCTGGCTAATTTTCTGAATTTTTAGTA
GAGACAAGGTTTCACCATGTTTTCCAGGCTGGTCTTGAAC
TCCTGACCTCAAGTGATCTGCCCGCCTCAGTCTCCCAAAG
TGCTGGGATTACAGGTGTGAGCCACTATGCCTGGCTGACA
CTTGCTTATTCTTTCATGCAACTCTTTATACTTTTTCTCA
CCTCATAGTTTCTCCATATTTACTGTTTCTGTTTCCTAAT
AGTATAGGCTCCACCTGATCCCTATAATTATCAAATCTGT
TGGATCCTCTAGTATTTCCCAATTCAAAAATCTGGAAGAA
ATAAATCTGATTGGCCCACCAACACTCTCTTGGGAAGGAA
ATGCCATAGATCTTGGACTATCCTGGGTATTGGGTACCCT
TGGGTCAGAGACTACCTGAAGTCAAAGCAGCTATGCTCTG
GGATAGCAGGAAGAGTACTTGTTTCATGACCTAAATAAAG
CCTAATGACTTGTTTTACATCAGGGGCAGAAACAATGTTG
ACATGTCCAATGCAAACCTCAAAAGACTATTACCTTTCCT
GCCACGCATTCACACAGCCACACAGAACCCAAGTTGAATA
TTGGTATGGTTTAGCTGTGTCCCTACCCAAATCTTATCTT
GAATTGTAGCTCCCATAATTCCCAAGTGTTGTGGGAGAAA
CCCGGTGGGAGATGACAGAATCATGGAGACAGTTTCCCCC
ACACTGTTCTCGTGGTAGTGAGTAAGTCTCACGAGATCTG
GTAGTTTCATAAGGGGAAACCCCTTTCACTGGGTTCTCAT
TGTCTCTTTGCCTGCTGCTATGTAAGACGCACCTTTTGCC
TTCTGCCATGATTATGAGGCCTCCCTAGCGACGTGTAACC
GTGAGTCTATTAAACCTCTTTTTTTTTTTTTGGTAAATTA
CCCAGTCTCAGGTATGTCTTTATCAGCAGTGTGAGGACAG
ACTAATACAAGTACTGTGTTTTGTGATTTTCTTTCCTTTA
AGGTCTGTGTGTTAACAGGTATAAGAACCTCATGGAGGCA
CATGGGGATTATTTTCTCTGAACCATTAACCATGTTAGGA
AATGTTCTAGATATTATGTCCCAACAAATATAACATGGAC
TGCACATATTAGATACTAAATGTATTAGGTACATGGAATA
GTTTAAAAATAAAAAACACAGGTAAATCCAGGTTCAAAAT
AACTTTAAAAATAAGTTAAATAATTTATTTAAATGTTTTT
TTAAAAAATAAATATCTCAGACGTGGTGGCTCATGTCTGT
AATTCCAGCACTTTGGGAGGCCAAGGCAGGCAGATTTCTT
GAGCCCAGGAGTTCAAGATCAGCCTGGGCAACATGACAAA
ATCCTATCTCTACTAAAAATAAAAAAAATTAGCTGGACAT
AGTGGTGTGTGCCTATCGTCCCAGCTACCTAGGATCCTGA
GGTGGGAGGATCACCTGAGCCAGAGAGGTCAAAGTTGCAG
TGAGCCATGATCACACTACTGTACTCCAGCCTGGGTAACA
TAGCCACACCCTGTCTCAGGAAAAAAAAAAAAAGCAAGAA
AGAAAAAAGAACAAAACTCTGTATATGTGAAGCCACATAT
AAGAAATGTACAATAGTCACCCCCATTGATGTTATATTCT
AATTTAAAGGGGAGATATACAAAATAAATGATTAAATGAT
ATATTTATATGAGATAGCTAAGGGTCTCATATTGAATCAG
GTTTTTAAAAATGAACTGTATCATGTATAGAAGATATGCA
TGATATCCTTAAAACCTCTTAAAAGAAGCTCTGAAAAAAA
ACAACTGATTACATGTATCCCATTGTTTATTTTCAAAAGT
TTCAAAGTACCAAAAGAAATCTAGATGTGCAGAATCGTAC
ATATTCCACTCAGATGGACCACCTAATACTCCTCTGTAAG
TCTTTCCCTCCTGTCACCTCGTTACTCATGCAGGATTCCC
TTCCTTGATCTTCATGCATGTCTCTAAATACACTCCCGCC
CAGTGCATTTTTAGTTCCTCCTTTCCTGATACCCTTTTGG
TTAACTCTGGTGTCACTCCCTCATATCCATTCTTGCTTCC
TGGACTGCCTTAGACTATTCCTCTTTTCCTTTCATTTTAG
TTTTCTGCATTTTACCCCACCCAGTGGCTGGTTTGTGATA
CAAAGTATTGGTGGATGCCTGAGAAACTGAAAATTGTTCC
AAAAGATGTGAAGATGATCAATCTGAAACCAATCCATGTT
TAAAATACAGCTTCTGAGCCAAGTCTAAAGGGACCTGTTA
AAGATACTGACTGAGGCTATGAACTTAAAAGTCAAAATCC
CATGCAAAGTATGGATTCCATGTCTTGTGTTGATTTAGGA
GACCTTTGTTTAGATCATTTCCTCCATACTCTCCTTTAGA
ATTTCACTTGTAAAAATAAATGTCACAAAATCTAAAATAA
AGATCACTAGACTACATTTCAATTCCACCATGCCGCTTCC
CCTTCAACTCCAGGCTATTCATTTTCTAAAAATTCTTATG
TTTTATGCTGCTTAGAAGAATAAAGCCTTTTTGACCATTT
TCAGCATTTTTCTTTGCTTTTAATCAATATTTGATTTTTT
TTTTTTTCCTTCTCTCGTGCCTTCATGCCTCTCCTGGCAC
ATTGACATACCCTGTTTGTTGTCTCCTTTATTTTTTTTGT
TTAATCTGAAGAGAAAAGGTGGCTTCTTTTGCCAGTAATG
TAAATCCAACTTCCTGATTATTCAACTGAGATCAATTTTT
GCCTGGGAGACTGAACATACTACATTCATGAGGCTGCACG
TCTGTCAATAGGAGTGACATGGGCAATCTGTAAAGCAGCA
AACAGCCAGCACGGGGACCGAGGGCACGCACAGGCCCACT
AGGAGCCAGCCTTCACCTGCTGCTTTCCCAGTCTTCCCCC
TAGAGGTGTAGGCTGTTTACATATTCTTCAAACCCTCAGA
AATTGCCCATAATCTAAACGTACAAATCTGCTAATCAAAC
ACAATGGCACTGGAAAGGACTTTCACAGGAGTGACTGGGT
GTTTTGTCTGTAGGCATTATACTGTGTCACTTTCAGGATG
GCAGGATTTGAGCTAAAGGGAAGTATACTGACTGGCGTGA
GGACAGGATTTGGGTCAAGAGCCTCTTCGTGGATGGCAGA
GAGCATGGGAAGTGCCACGAAAGAGAAAGCTGAGCGGACA
GGAACACTTGCTTTTTGGTACCTGCCCCTCAGGGACCTCC
TGACTGGGGCTCTTGGGCAAGTCACTGAAATGGGAAGCAG
AGAACTTAAGCACTTAGAAATGTGTTTGTGTACAAAGACC
TCATATTTATTTATCTCTTTATTCCTTTAAGTACTTACTG
AGCACCTACTATGTGGCATTGTCCTAGACATTAGAGATCA
AACGATGAATAAAGTGAGGATCATTCCCTTCCTTGTGGTG
ATTATAGTCCAGTAGAGAAGACAGACAATAAATAAATATA
AAAACATAATTTTACCTATGTCTCAAGAAGAGGGAAAAAG
CAGCATAAGTAAATATAGAAAGACAAGGTGGGGGCAGTTA
TTTAAGAAATGGTTGCCAAGAAACCCCTCCCTGGGAGGGG
GCACTTGAGTAATGAACTGAAGATAGAAGTAACTATGCAC
TTATCTAGGAAAAGAACATTCCATAGGTAGAACTAAAAAG
GGCATAAGGCAGATATATGCTTGTGTACAGGAGCCACAAG
ATATGAGTGTGCATGAACATAAGGAAGTGTGAGAAAAAAA
TTAAATAAAGAAGCAAGAGGACAGAAGAGAAGAGCCTTGT
AGACCCTGGTAAAGAGTTTGGATTTTATTCTGACAGAGTT
GAGAAACCATTAAATGTCATAGCACGGAGGCATTGAGATA
AGGATGAGGGTAGTGATCATGGTGAATGTAATATTCAGTA
AGTGCCAGATCTGGCTTCATCTCTGTAAAATGGGGCCATA
TGAGAGCCTTACCCCCTGGCCTTTTTGATGATTAAATGAT
ACTGCATGCAAAGCTTTTGAAATAGTGCTCAATAAGAGTT
ATTATAGTTCCTGTTATGATCAACAGGGACCAGGCTATTT
GTGCTCACCATTTCAACTCCATGTTGACCCCCAAGTATAT
TTCAAATACAAATATTTTAATCAGAATTATGCTAACATCA
ATAAATTTTTGTGGAGAAAGTATTTTTTACAGTGAACTCC
ATTAAGCCAATTTAATTCCTTAATCAATGTTCCATATTGC
CCAATTTAATCATTTATAATTTTTCCCATTTTCATTAGCA
TTATTTCTTTTCCATTTCAATTTTATGGCAAGATTTGAAA
TATCCCTAAAGTTTAAATGATGGAGTCAAATAGCGTTTCA
ATTTGGTGTGGTTTAAATATCCTGCTACTTAAGAATTCTG
CATCTCAAGGAAGTTAACTGACTTGCCCAAAGACAAACAG
CAGGTAATTTACAGAGGTGAGATCCCAACCTAAGCCCTTC
TAATTGTGGTACTATGATCTTTCACCATGGTACTTTTCTG
GAATAAAAGACAGAGAGAATAGAATAATACTAATAACCCC
CTACCAGGGTTAATGTGATGCTTAATTGACATAATCAATG
AGAAAGTACTTTTTGAAACTATGAAGCACTGTTATTGCTA
ATAATAACAATAAAAATAAGACCCATTTCTGGGTTTAGAA
GAGTACAGTGAATTAGTTTATTGCTAGCTGAGTGCATTCA
GCTAGATCAAGGAGTTTCATTTCCTAAATGTCTCAATTTG
TCAAATGTATCACGAACCCACTTTAGCATAGCCTAAGAGC
CTCCACCAAGAAGGAGGATAGAGTTGGGAGCCTGTTGGGA
TTTTGCTCAAAATCAGAGAAAAATTGACTACAGTGGCAGA
GGTGGTCTTTGAGAGGATCTTGGATCTCTAAAACAACCTC
AGTTAGTGCTGGTAAAGTCCAACTGGGGCCCGTTGTCTGT
TAAAGAGGGTCTAATTCAAGGCTTTAAAGAGATGATAGTT
CTTAGTGTAAGGGCCATTCAGTAGTAGTCCTTCTTTGAGT
GCTTAATATCTTCAGGCACTGTGCTATAGACCAATGGTAT
GAAAAGACACTGTCTCAACCTGAAGAAGCTCACAGCTTGC
TAGGGAAGATAGACATGCTAAAAACACAAACATGATCTAA
TATAAAACTACAGTGGAGGCAGAGGGGAGGAACATCCACC
CCAATATGAGAAGACTTCCTACAGGAAGACTTCCTTGATG
GTAATTTCAAGGACAATTAGGAGTAATCAGGTAGACAAGT
TGGAAAGTACATTCCAGGGTAATGAAATACTCAAAGGGAT
AGTGATGAAACAGATTGGTGCTTCCAAGGGAACATATGTC
ATGGCTTGGGTGAAGAGGGAATGAGGCAGGTGAGGTCAGG
AAGGGCTCAGGTACAAGAGGAGTAAGCAGATAAGTCAAGG
AAAGGGGCTGAGTGCAGGTCTCTGCAAAGGAGGGTGGAGG
TCAGAAAAGTATACCCATGCCTCATGGAGAGAGATGAGCA
GGTGCCCAGTCTGTTCAGAAGCCACTGTAGGCACGACGGG
TGGGACAGAGACCAAAGCCAAAGGTCACTGAAATAAGAAT
GAGTTAGATAGATAAAGGAGATGTTGCAATTGCTACTAGA
CTAGAAAACTAAATCCATCCCAAAACAATGGAAAAATTGA
CTTAAAATACCAGTTGTTTCTGAAGGCTACTCCCATGGGC
ATGGCTCTCAATGTTTGGCCCAAGACCAAGTGGGACTGAG
GCTTCAAGGACAGATTTCTTGAAAAGCGCCAGACTGAGGC
TGGGACAGTTGAGGATCGATACAGCTTATATCCCAGCAGT
TTGTGGGTGCTGAGAAATGAGGTCATTGTTATCAGCACCA
CGCTCTAACCAACTGAGCTAACCAGCTGTCCATGAGATCA
TTGTTGACTCATGTATTAGTTCATTATCCTGCTGCTATGA
AGGAATACCTGAGATTGGGTAATTCATAATAAAAGAGGTT
TAATTGGCTCATGCTTCTGCAAGCTGTACAGCAAGCATGG
CACTGGCATCTGCTCGGCTACTGGGAAGGCTTCAGGGAAC
ATAATCACGGTGGAAGGCAAAGAAGGAGCGAGAACTTCAC
ATGGACACAGCAGGGAGAGAGAGCAGGAGAAAGAGAGAGA
GAGAAGGAGGAGGTGCCACACACGTTTAAAGGACAAGATC
TTTTTTTTGTTTGTTTTTGAGACAGAGTCTCGCTCTGTCA
CCCAGGCTGGAGTGCAGTGGCGCGATCGCGGCTCAAGGCA
ACTTCCGCCTCCCGCGTTCACACCATTCTCCTGCCTCAAC
CTCCCGAGTAGCTGGGACTACAGGCGCCGGCCACCACGTC
CAGCTAATTTTTTGTATTTTGTTTAGTAGAGATGGGGTTT
CACCATGTTAACCAGGATGGTCTCGATCTCCTGACCTCGT
GATCCGCCTGCCTTGGCCTCCCAAAGTGCTGGGATCACAG
GCGTGAGCCACCGTGCCCCGCCAAAAGACAAGATCTTGTG
ATAACTCACTCACTATCACAAGAATAGCACCAAGGGGATG
GTAATAAACCATTAAGGAAAATCCACCTCCATGATCCAAT
CACTTCCCACTAGGCCCCACCTCCAACCCTGGTAATTACA
ATTATACAGATTTGCTGGAGACACAGATCCAAACCATATC
ATTTCACCCTGGCCCCCTACAAATCTCATGTCCTCCTCCC
ACTGCACAATAAGGTCATGCCTTTCCAACAGCCCCTCAAC
GTCTTAACTCATTCTAGCATTAACTCAAATGTCCAAGTTC
AAAGTTTCATCTGAGACAAGGTAAGTCCCATCCACCTATG
AGCCTATAAATCAAAAACAAGTTAGTTACCTCCAAGATAC
AATGGAGGTACTGGCATCGGGTAAACACTCCCATTCCAAA
AGGGAGAAATCAGCCAAAAGGAAGGGGATACAGGCTCCAT
GCAAATCCAAAACCCAGCACGGCAGTCATTAAATCTTAAA
GCTACAAAACAATCCCCTTTGGCTCCATGTCTCACATCCA
GGGCACACTGGTGCAAGAGGAGGGCTCTCAAGGCCTTGGA
CAGCAGCTTCGCCCCTGTGGGTTCGCAGAGTTCAGCTCCT
GCGGCTACTCTCATGGACTGCCATTGGGTGCTTGCAGCTT
TTCCAGGTGCAGATTCAGCATATCCTAAGAGCCTTCACTA
AAAAGGAGGATACAGTTGGGAGCCTGTTGGGGAGCTCTTG
GTGGATATACCATTCTGGGGTCTGGTGGCCCTCTTCTCAC
AGCTTTACAAGGCAGTGCCTGAGAGGGGACTCTGTGTAAG
GGCTCCAACCCCACATTTCCCCTCTGCAGTGCCCTAGCAG
AGGTTCTCCATTAGGTCTCTGCCTCTGCAGCAGGCTTTTC
CATACATCCTCTGAAATCCAGGTGGAGACTCCCAAGCCTC
AACACTTGCACTGTGTGCAACTGCAGGCTTAACACCATGT
GAAGCCACCAAGGCTTACAACTTGCACCCTCTGAAGCAAC
AGCCCGAGCTGTACCTGGGTCCCTTTGAGCCACAGCTGGA
TCTGGAGTGGCTGGGATGCAGGGAGCAGTGTCCTGAGCCT
GTGCGGGGCAGTGGGAGCCCCGGGCATGGCCCATGAAATC
CTGGCTGTGTCACTTATCAGCAATTGGATCTTGAACCAAT
TGTTTAACTTTCACGGCCTTTAGATTTTAAACCATGTAAT
GGGGATAGTACTTCCCTTTCAGGGTTATTGTGTGGCATAT
ATAAAATAGTAACAGCAAATAATAGTAAGCAGTCATATTG
CATGCCAGGAACATTCTGAACACTCTACATGTACTGATTC
AGTTAATACTTACAACAATCTTATAAGGTATGTACTATTA
TCTCCCCTTTAAAGATAAGAAAACTGAGGTACATAGAGGT
TAACTAATTTGATCAAATTTATTCAATCAGTAAACAACAA
GGCTGAGATTTAAACTCAGGCATTTTGAGCCCAGAATCTA
TGCCCCAAATTGCTTTGTATGGGACCAAGGAAGAGGTCAA
CAGATAATAGTCATTATTTTGCTGCTGTTGTGGTTGTTAT
AAGGTCAAATCCATGTGATTTGAGGACACTAAAATAGAAC
TGTGCCTCCAAGTGTTCAATTATATGGTTGGGGTAGATTA
AAATACAGGTGCTAATATTTTAAAATATTTGTTCAGCATT
TACACAGAGGAAAATCTGCATGCTGGACTGGAGAGTGTGA
AGAAGTTGAACCAAAGACATCAATCAATGTGTTTTCCTGT
CATCCAGGACAATTCAGTCCTGGTTGCAAACTTGAGAAAT
TCACCAAGCAAAAGAAAAGTTCTGTTGTCATGTGCATCTC
TTCTTCTTAGAGGCTGTGTGTCAACTGTCTTGTTCGTGTC
TATGCTCATTCCAGGCATCTTGTCATCTTTCTTCCAACCA
CATTTGATACTGTCCCAGACAAGTATTCTGTTAAATGCCA
TTTATGCATCTGGTAACATTTTCTAGGAGTGTGACAGTGT
GCCTGATACACTTGTTGCCTGGGTAGCTGCCTAGCTGGCC
TGCCCCTTAGTACAAACTGAAGTTGATCCCCAACTGAGGC
CTCCAGGTAAAGTCTGAATTCATCTGAACAGTGGAAGAGG
AAGGACAGCATCCAAATCCTGCCCCACCCTATACACACAG
CACATTAGATGCCAGCAGCTATCTCCAGTGAGGGCAGATA
ATTTGTTAGATTATATCGAACACAGAGTTAAAAGTTGGGG
TATTGAGTGGGGCAGTGCAGAGGAAAAGGTGGAAGATTGA
GGAAACTAAGCTAGAAAGTCCTAAGCATCAGCAATTTTTC
TTTTGTTAATAATCTGAAAATTTTTGGCCGAGGAACTAGA
AGCCTTTATTTCGTATCTCTTTCAGAGTTTAAAAATCTTC
ACATCTACCCGTTCCATTTGCCCAAAGAAAAGGATGCTTT
AAGTGACTAAATGACAGAGACTGCTTATGTTCCTTCTTAG
GGCCTGGATGTAACAATGCCAGGGCTGTCAGCAAAGCCTA
AATGAGTGCCATCTTTCCTAACGTGGACTTGCGGCAATTC
CGTCATGGTAGTTTACATGTGTGTCATTGGATTGACTACA
AAGGTTTGAATCATGTCTCTCAATGAATGAGGATTCAACC
TAAAATATGAAACTGTTGTAAACTAAACAGGCTGTAAATT
AAAAATTTTACTTACAGGCATTTAGAAATTAATTCTCATG
TGCTCAAGTATTTTCATGTTTATGCTACATTATATGATAA
AAACCTATTTTTACTAACTTATTTGGCTTATTAGTAGCAA
TTGTCTATTAATGAACGCCAAGCTGGATATTCCTTGGAGG
CAAACAGTGCACTGAATTCTCTCTATCCCAAGGTACAAAC
ACATAGTAGATGCTCATTAAATGTTTATTGGATAATAGGA
GGAATTATTGTCTTTTCTTTTGTATGCAATATATTTTCAA
GTGGTTAAGTTATAATCCTTGTAAAATATTGCTATTCAGA
CTTTCCATGAAGTCATATTTTACTTTAAGCTATACTCTAC
CCTGCCAATATTTTCAAACAGTAAACTTTCATAGAATTTA
CACAACTGCTTCAAAACTTAGCAATTAAATTCACTTTTAT
TTCTATAAGAAGAGAATATAGACTTAAAGAATTTGATTAG
TAAAGTTATAAGAACCCCTCCTCCAATTGATTCCATTATT
GGTATTTTATAGGTAAGCTGGGGATCTTCAGGTGTGTTTA
TTCCCTATACAATTATCTGCCCTGTGGCATTGCTCTTTAG
CAAAGGGTTAAAGCAGCTGTTTGTTCTCGGAGCATTTTGT
TTTCTCCAAGATTTCCATTACTGCTATAAATTTTTCAGCG
TGGCTTTTATGTAAATGCAGCAAGAAAGGCAAGACAGAAA
AATTTATTTGTAAGCTTTAGGGGGAAAAATGAGGAATCTG
AAACTGTTTATTGAAAATAAATGAATATGGAATGTAGAAT
GGAGGCCAAAGAAGAAATGAATATTTTGTCTAAGTACCAC
TTGAACAAACCCTCAGAGAGGCAGGTGGAGGCTAACAGGG
ACTGTTTCTGGGGCAACCAAGCATGCTTTTGGCTGCAGAC
AGGCCAAGGTCAAAACCCAAAGTCTTACTCAAAGAAGCAA
TAGATCCCACTGAAAGCCAAATCCTGGGCTGGTGGTCAGA
AAACTCTGAATTGGTGTGTATCCTGTAGCAGGTCATTTGA
TGTCTCTACTGTCCTCGATTTGTCATAGAAACATTTCCAT
ACCCCACCCACACTTCTGATAGGATGCTATTTTCAGTACT
CCCTTGAAAGAATAAAGTAGGTATTATTCATATCTGTATA
CTCAAAGACTTCACACATAGGCAGTCATTAATACATTATG
TTATGTGGAATAATTTGAGAACCTTTAAGTATGAAGTGCT
TTGTCAGTACTCTGCTTTTGAATACAGGTTATCATTCAGG
TATAGTGACATCAACAGATCAGGAGATGACTACCAGTGGA
AAGAGTTTGCTACTCACAGATGCCAAGGAAGGTGCATGCC
ACATTAAGAGGTGGAGACGGGTGGGGAAGGGGACATACAG
GAAGGCACCAAGGTAGCTCAGGAGGCAGAGGGAATGAAGG
GAAAACATGGGCAAAAGGCTTTATTGTGGTTTCAGTGGGA
AGAAATATGTGAGGCAGGATAAGAAGGCTTAGGATTGGCC
CATCTGAATAATTTTAATAGGTTCTGGGGGCGAAGGACTG
TTCCTATTAGTCTGGTATCTGGCCCCAGGGAGATTAGAAC
AGAAATAGTAGCCAGGAATGTGAGAGCCTAATAGAATAGA
GGTGACTGGATTAAAGTCATGGGTTAGGGAGCAGTCCCTC
CAGGACCAGCAAGTCCCCAAGATGTCAAAGCATAAGAAAA
CAAAAAACATTATTAATATACTTTGCATATACTCTTTTTA
GGTAAACATCAAATCTATTTTACTGTATATTTTTATAGAA
CAAAAGTAAGGCTCAACATGATTTGAAACTGAGCCATGGT
TACACGGTAGTTGGAAGGACCAAAATTGACAACTAGGTTT
CTATAAATCCAAAGGGCATGTCTTCTAGTTCTGACATGCT
GCCTCCTATGTCTACTGTTTCCAGTTTGGATTGCAATATA
CCTCTCCTAGCTACAGGCACACAGCTAACACACACACACA
CACACACACACACACACACATTCACACACACATACTCATT
CACATATCAGTGTAGAATTTCTAGACTGGCAAGATAGTTC
TGACAATAACCCAAACTTTAGATTCATATGGTGGAAGGAA
GATTTGCATGGGAATGAGGACATTTAGCAATTAATTCTGT
TTGTCACCCATATGTTGTGGACCTTGAAAGGTCATTTGGC
CCACGGAGGCTGAGCACAATCCTTTCCACATAGTAGATGG
TCAGATGCTCTCCAAATTGACTTAGGTCTTAGTTTCCCTC
CCAGTAACAGGAAGAAATTAAAATAGATATGTTTCAAGGT
GATTTATATTATTAAAAATAATAATCATCTGATATGTTAC
AATGCCTGAAAAACCTAATATTTTACCTGAAAGAAGAGTC
AACCAAAAATTATATTATCCCTGCTAGCTTATCCCCCTTC
CCTGCTTACAGATCAGCAAGATTGGGTAAGCTTGGTTTCA
CCAGGCCAGAGTTTATGACTAAATGTGTGAGACATCCTGG
GCTGTTAGGAATGAGCCACTTGGGCAGGTGGGCAGCCCGG
GTGCAATGTCACCAGGAGCCCCAAAGCCTGCTTCTGTAAG
AAACACTGTTACACATGCGATTACAGGAAGTCGTTTGGCA
CTGAGCAGCCCTATTGAGTCATCACTCTTGTTCTTATAGG
AGACTTGATATTTCCTCTTTTTAATTAAAAAAAGAAACAT
GCTGGCATTCCATAAATAACATCAGTGATGCAAAAAAAAA
AAAAAAAGGCAAGGCACAAAGGAAGGAGAAACTGGAATAG
CCTCACCCTAGCAAGGCTCGTCTTCCTTAAACTGTCTCCT
CTGTCCTCAGCTCAGCAACACCCACAGATCACTGCTGCTG
GACAGCATCTCCCCTGCCCTTGTGGGAGCTAGAGGAATGA
AGGGAGGACAAAAAAAGAGGGGGGCTTCTTTCAAATCTTT
TACTCATGGAAATAGAAAGAAAAAGCCATTGATCATTTGA
ATTGGAACTTGCACTGTCTCTGTGTTACATCATTAGGTTG
AGTTTGGAGACAGAGCAAAGGTTAGGAAGTGAGAGGTTGA
CTTTGGACATTTTTTTTTTTTTTTTTTTTGAGATGGAGTC
TCACTTTGTTGCCCAGACTGGAGTGCAGTGGCATGATCTC
AGCTCACTGCAAGCTCCCCCTCCCAAGTTCATGCCATTCT
CCTGCTTCAGCCTCCCGAGTAGCTGGGACTACGGCTGCCC
ACCACCACACCCAACTTTTTTTTTTTTTTTTTTTTTTTTT
TTTTTTTGTATTTTTAGTAGAGATGGGGTTTCACTGTGTT
AGCCAGGATGGTCTCAATCTCCTGACCTCGTGATCTGCCT
GCCTTGGCCTCCCAAAGTGCTGGGATTACAGGCGTGAGCC
ACCGTGCCCGGCTGACTTTGGACATTTTTATTGCTGTTGA
GGAGTTAATGGGGCACAATCCAGTGTAAAAAGTCCTGGAG
TTTTCTCCTAACTTTGCCATTATTTGTCCTGTATGACTTG
GGCCAAAATCTTCATCGTTCTGAACTTTGATTTTTATATG
CATTATACAAAAGGCTAATCCTGAGTTATTCCTTTGCTCA
TTCTACAGTCACTCTTATATCTTTGACTGTGTGCAAAGCA
CAGGGCTAAAAGTTTCCTTTAGGGAACTCAGGGCCTTGAG
GGGATGGGGTACAGTCGATGAGATTTTGTGCACTTTCCTA
ATGTCCTAGTGAATTACTCACTCCAAAGAGGCTGTATGAT
TCAGAATCCCTTCCAGATCTCATGGTCTGGGATCTGTGAG
GGAGGTGACTTTGTTAATTCTCTTGGGCTCCCAGCAATGT
TTTGAAATAGTAATTCATTAGATCATCTAATCTTTTAAAG
TAATGAAACCTTTCTAAAATAGAATCATATTTACAATTCC
AATATATAAATCGGTCAGTAATAAAGCTGCTTTGGCCAAA
ACTGAGGCAGAAGGTGTGGAGTTTCTTGCTTGAGCCGTCT
CTGGAACACCTTCCTCCTAATCCTTTGGCAGTTGTAGAAG
ACAATTTTAAAACCATTGCTTTATTACCTTTCAAAGAAAT
TTGCAAGTAAACAAAGTTTTCCAAGATAAATAGAGCCTTG
GCACCTGAAGAAGGATGAGTTTGAGCAAAATACATGGTCC
TCAGCCCTTGCCCTGCTTTTTGTTTCTCTGGTGTATTGGT
GGAGGCCCATGTCACGTGTGAACTGGTTCATAGGACCTCA
AGACAAGCCAAGGGCCTAAGAACCAAATGGTAGAGGCTCA
GCAGGAAAGTTGTCTCCATGCCATGGGCAGGAGAGGCCCC
ATTCTGCCAGCTTAATCCTCAACTCCCACATGGTAAGAGC
AAAGCAACAAAATAAAGTCTGCCTTGGTTTTATTGAGAAA
ATGGCCCAGGAGATATTTAATAGAGAGAGGTTGGAGGTAC
GAGAACAAACCATTTCCTATATTCTGAGTTCTTTAAGGGA
AGGATCCATGCCAACTTTATAATTGTATCTTCCACAGTTT
CTAGAGAGGCGTATGTAGTAAATGGAGACAATACATATTA
TGATGGAATAAATGAGTTAATAATACACATACTCTGTTTC
AAAAATATTATAGAAAAATCAACAAATTTGGATGGTATCC
ACCCACAAGGTTAGAAAAAAAAAATGTATTGTAAAATTAT
AAATTTGGGGCCATGACATATTGATCTTTAAATGCCAACA
TCTAGCATAGAGTCTAACACATAATAGGCTATTTTAGACC
AGTTAGACTGGTGTGGTGGTCTTTAATGATACTCTGAATG
CACAGTAAGATTGTACTTTCTGTCCTTGATTAGGGCCATA
TGACCAAATCTGTCCAATGAGTGGTGAGTGAGGAATGACG
TGTGTGACTCTCTGGCTGATTGTTCAATGGCTGATGTAAG
ACTCTCCAGGACTCTTTTCTCTGTATCAGGCTGACCAGTA
ATAATGCAGACAGTGGCTGCTCCATTAGTCTGGGTCCCAG
AGAGAGGGTAACAAAGTGAGTACAATATTGGAGAATATTC
CTCAGACAACCTTCAATGATGAAGTAATATGAGTAAGAAA
CATTTGTGGTTTAAACTACTGGGTTTTTAAGAAACCAAAT
TGTAACCTAGCTTATCCTAATTGATATAGCTAGGCTACAA
TAATAAATAGATCCGAGTACTTAACTGCTTAGTAAAATAG
AAGTTTAATTTCTGCTCACTAATTGTTCCATGTTGGTAGG
TGGGAGTGGAGGGCACACTGGTCTACAGTTACTTATGACC
AGGAGGTTGGCCACTTTGCCATATTAAATGGTTTTCGAGG
TCACACAGTGGGTCTCCCCATTTCAGTTATATCATTTTAC
AGTCGAGCCACATGACTACACCTAATTGCAGAGAAGGTGG
AAAAACATATAGCTGTACCCGGGAGGAGGAAGTTGATTTT
GGTCAACAGCAGTATTTCTCACATAGGGATTCAATAAGTA
CTTATTGTGGGGTGGGGGGCGCCCAAGGTGGCCAAATAGG
AACAGCTCCAGCCTCTAGCTCCCAGCGTGAGCCACACAGA
AGATGGGTGATTTCTGCATTTTCAACTGAGGTACTGGGTT
CATCTCACTGGGGCGTGTCGGACAGTTGGTGCTAGTCAGT
GGGTACGGATCAACCACTGAGAGCCAAAGTAGGGCGAGGC
ATCACCTCACCTGGGAAGTGCAAGGGGGAAGGGAATTCCT
TTTCCTAGCCAAGGGAAACTGAGACACAACACATGGAATT
TCGGGTAACTCCCACCCTAATACTGCACTTTACCAAGGGT
CTTAGCAAACGGCACACCAGGAGATTATGTCCCACACCTG
GCCCAGAGGGTTCCAAACCCGCGGAGCCTCCCTCATTGCT
AGCACAGCAGTCTGAGATCTAACTGCAAGGCAGCAGCAAG
GCTGGGGGAGGGATGCCCGCCATTGCTGAGGCTTAAGTAG
GTAAACAAAGCCGCTGGGAAGCTCGAATTGGGTGGAGCTC
ACAGCATCTTAAGGAGGCCTGCCTGCCTCTATAGACTCCA
CCTCTGGGGACCGGGCATAGCTAAACAAAAAGCAGCAGAA
ACCTCTGCAGAGGTAAATGTCCCTGTCTGACAGCTTTGTA
GAGAGCAGTGGTTCTCTCAGAATGGAGGCTGAGATCTGTG
AACGGACAGACTGCCTGCTTAAGTGGGTCCCTGACCCCTG
AGTAACCTAACTGGGAGACATCCCCCACTAGGTGCAGACT
GGCATCTCACACCTCACAGAGCTGGGTACACCTCTGAGAT
GAAGCTTCCAGAGCAAGAATCAGACAGCAACACTCACTGT
TCAGCAATATTCTATCTTCTGCAGCCTCTGCTGCTGATAC
CCAGGCAAACAGGGTCTGGAATGGACCTCAAGCAAACTCC
AACAGACCTGCAGCTGAGGGTCCTGACTGTTAGAAGGAAA
ACTAACAAACAGAAAGGACACCCACACCAAAACCCCGTCA
GTACGTCACCATCACCAAACACCAAAGGCAGATAAAACCA
AAAGATGGGGAAAAAGCAGTGCAGAAAAGCTGGAAATTCA
AAAAATCAGAGCGCATCCCCCCCGCCAAAGGAACACAGCT
CATCACCAGCAACAGAAGAAAGCTGGACGGAGAATGACTT
TGACGAGTTGAGAGAAGAAGCCTTCAGTTGATCAAACTTC
TCAGAGCTAAAGGAGGAACTACGTGCCCAGCGCAAAGAAA
CCAAAAACCTTGAAAAAAGAATGGAAGAATGGATAACTAG
AATAATCAATGCAGAGAAGACCATAAATGAACTGATAGAG
ATGAAAACCATGACACAAGAACTACTTGACAAATGCACAA
GCTTCATGAACTGGAAGAAACACTTGATGAACTGGAAGAA
ACAGTATCAGTGATTGAAGATCAAATGAATGAAATGAAGC
GAGAAGGGACGTGTAGAGAAAAAAAGAGTAAAACAAAATG
AACAAAGCCTCCAAGAAATATGGGATTATGTGAAAAGACC
AAATCTACGTCTGATTGGTGTACCTGAAAGTGATGGGGAA
AATGGAACCAAGTTGGAAAACACTCTGAAGGATATCATCC
AGGAGAACTTCCCCAGCCTAGTAAGGCAGGCCAACATTCA
AATTCCGAAAATACAGAGAACGCCACAAAGATACTCCTCG
AGAAGAGCAACTCCAAGACACATAATTGTCAGATTCACCG
AAGTTGAAATGAAGGAAAAAATGTTAAGGGCAGCCAGAGA
GAAAGGTTGGGTTACCCACAAAGTGAAGCCCATCAGACTA
ATAGCAGATCTCTCCACAGAAACTCTACAAGCCAGAAGAG
AGTGGGGGCCAATATTCAACATTCTTAAAGAAAAGAATTT
TCAACCCAGAATTTCATATCCAGCCTAACTAAGTTTCATA
AGTGAAGGAGAAATAAAATCCTTTACAGACAAGCAAATGC
TGAGAGATTTTGTCATCACCAGGCCTGCCCTACAAGAGAA
CCTGAAGGAAGCACTAAACATGGAAAGGAATAAGAGGTAC
CAGCCATTGCCAAAACATGTCAAAATTTAAAGTCCATCGA
TGCTAGGAAGAAACTGCATCAACTAGCGAGCAAAATAACC
AGCTAATATCATAATAACATGATCAAGTTCACACATAACA
ATATTAACCTTAAATGTAAATGGACTAAATGGTCCAATTA
AAAGACATAGACTGGCAAATTGGATAAAGAGTCAAGACCC
ATCAGTTTGCTGTATTCAGGAGACCCATCTCACATGCAGA
GACACTCATAGGCTCAAAATAAAGGGATGGAGGAAGATCT
ACCAAGCAAATGGAGAACAAAAAAAGGCAGGGGTTGCAAT
CCTAGTCTCGGATAAAACAGACTTTAAACCATCAAAGATC
AAAAGAGACAAAGAAGGCCATTACATAATGGTAAAGGGAT
CAATTCATCAGGAAGAGCTAACTATCCTAAATATATATGC
ACCAAATACAAGACCATGCAGATTCATAAAGCAAGTCCTT
AGAGACTTACAAAGAGACTTAGACTCCCATTCAATAATAA
TGGGATACTTTAACACCCCACTGTCAACATTAGACAGATC
AACGAGACAGAAAGTTAACAAGGATATCCAGGAATTGAAC
TCAACTCTGCACCAAGCAGACCTAATAGACATCTACAGAA
CTCTCTACCCCAAATCAACAGAATATACATTCTTCTCAGC
ACCACATTGCACTTATTCTAAAATTGACCACATAGTTGGA
AGTAAAGCACTCCTCAGCAAATGTACAAGACAGAAATTAT
AACAAACTGTCTCTCAGACCACAGTGCAATCAAACTAGAA
CTCAGGACTAAGAAACTCAATCAAAACGGCTCAACTACAT
GGAAACTGAACAACCTGCTCCTGAATGACTACTAGGTACA
GAACAAAATGAAGGCAGAAATAAAGATGTTCTTTGAAACC
AATGAGAAAAAAGATACAACATACGGGAATCTCTGGGACA
CATTTAAAGCAGTGTGTAGAGGGAAATTTATAGCACTAAA
TGCCCATAAGAGAAAGCAAGAAAGGTCTAAAGTTGACACT
CTAACATTACAATTAAAAGAACTAGAGAAGCAAGAGCAAA
CACATTCAAAAGCTAGCAGAAGGCAAAAAATAACTAAGAT
CAGAGCAGATCTGAAGGAGATAGAGACGCAAAAAACCCTC
CAAAAAAATCAATGAATCCAGGTTTTTTGAAAAGATCAAC
AAAATTGATAGACCACTAGCAAGACTAATAAAGAAGAAAA
GAGAGCGGAATCAAATAGACACAATAAAAAATGATAAAGG
GGATATCACCACCGACCCCACAGAAATACAAACTACCATC
AGAGAATACTATAAACACTTCTATGCAAATAAACTAGAAA
ATCTAGAAGAAATGGATAATTTCCTGGACACTTACACTTT
CCCAAGACTAAACCAGGAAGAAGTTGAATCCCTGAATAGA
CCAACAGCAGGCTCTGAAATTGAGGCAATAATTAATAGCC
TACCAACCAAAAAAAGTCCAGGACCAGATGGATTCACAGC
TGAATTCTACCAGAGGTACAAGGAGGAGCTGGTACCATTC
CTTCTGAAACTATTCCAACCAATAGAAAAAGAGGGAAACC
TCCCTAACTCATTTTATGAGGCCAACATCATCCTGATACC
AAAGCCTGGCAGAGGCACAACAAAAAAAGAGAATTTTAGA
CCAATATCCCGATGAACATCGATATAAAAATCCTCAATAA
AATACTGGCAAACCGAATCCAGCAGCACATCAAAAAGCTT
ATCCACCGTGATCAAGTGGGCTTCATCCCTGGGATGCAAG
GCTGGTTCAACATATGCAAATCAATAAACATGATCCAGCA
TATAAACAGAACCAAAGACAAAAACCACATGATTATCTCA
ATGGATGCAGAAAAGGCCTTTGATAAAATTCAACAGCCCT
TCTTGCTAAAAACTCTCAATAAATTCGGTATTGATGGAAT
GTATCTCAAAATAATAAGAGCTATTTATGACAAACCCACA
GCCAATATCATACTGAACGAGCAAAAACTGGAAGCATTCC
CTTTGAAAACTGGCACATGACAGGGATGCCCTCTCTCACC
ACTCCTATTCAACATAGTGTTGGACGTTCTGGCTAAGGCA
ATCAGGCAAGAGAAAGAAATAATGGGTATTCAGTTAGGAA
AAGAAGATATCAAATTGTCCCTGTTTGCAGATGACATGAT
TGTATATTTAGAAAACCCCATTGTCTCAGCCCAAAATCTC
CTTAAGTTGATAAGCAACTTCAGCAAAGTCTCAGGATACA
AAATCAATGTGCAAAATCACAAGCATTCTTATACACCAGT
AACAGACAAACAGAGAGCCAAATCATGAATGAACTCCCAT
TCACAATAGCTTCAAAGAGAATAAAATACCTAGGAATCCA
AATTACAAGGGATGTAAAGGACCTCTTCAAGGAGAACTAC
AAACCACTGCTTAGCGAAATAAAAGAGGATACAAACAAAT
GGAAGAACGTACCATACTCATGGATAGGAAGAATCAATAT
TGTGAAAACGGCCATACTGCCCAAGGTAATTTATAGATTC
AATGCCATCCCCATGAAGCTACCAATGACTTTCTTCATGG
AATTGGAAAAAACTGCTTTAAAGTTCATATGGAAAACTGG
CTAGCCATAAATAGAAAGCTGAAACTGGATCCTTTCCTTA
CTCCTTATACGAAATTTAATTCAAGATGGATTAGAGACTT
AAATGTTAGACCTAAAACCATAAAAACCCTAGAAGAAAAC
CTCGGTGTTACCATTCAGGACATAGGCATGGGCAAGGGCT
TCATGTCTGAAACACCAAAAGCAACAGCAACAAAAGCCAA
AATTGACAAATGGGATCTAATTAAACTAAAGAGCTTCTGC
ACAGCAAAAGAAACTACCATCAGAGTGAACAGACACCCTA
GAGAATGGGAGAAAAATTTTGCAATCTACTCATCTGACAA
ATGGCTAATATCCAGAACCTACAAAGAACTCAAACAAATT
TACAAGAAAAAAACAAACAACCCCATCAAAAAGTGAGCAA
AGGATATGAACAGACACTTCGCAAAAGAAGACATTCATAC
AGCCAACAGACACATGAAAAAATGCTTATCATCACTCGCC
ATCAGAGAAATGCAAGTCAAAACCACAATGAGATACCATC
TCACACCAGTTAGAATGGCAATCATTAAAAAGTCAGGAAA
CAACAGGTGCTGGAGAGGATGTGGAGAAATAGGAACACTT
TTATACTGTTGTTGGGACTGTAAACTAGTTCAACCATTGT
GGAAGACAGTGTGGCGATTCCTCAAGGATCTAGAACTAGA
AATACCATTTGACCCAGCCATCCCATTAGTGGGTATATAC
CCAAAGGATTATAAATCATACTACTATAAAGACACATGCA
CATGTATGTTTATTGTGGCACTATTCACAATAGCAAAGAC
TTGGAATCAACACAAATGTCCATCAGTGACAGACTGGATT
AAGAAAATGTGGCACATATACACCATGGAATACTATGCAG
CCATAAAAAAGGATGAGTTCATGTCCTTTGTAGGGACATG
GATGCAGCTGGAAACCATTATTCTCAGCAAACTATCACAA
GAACAGAAAACCAAACACCACATGTTCTCATTCATAGCTG
GAAATTGAACAATGAGATCACTTGGACACAGGAAGGGGAA
CATCACATACCGGGGCCTATTGTGGGGAGTGGGGAGTGGG
GAGGGATAGCATTAGGAGATATACCTAATGTAAATGACGA
GTTAATGGGTGCAGTACACAAACATGGCGCATGTATACAT
ATGTAACAAACCTGCATGTTGTGCACATGTACCCTAGAAC
TTAAAGTATAATAATAATAAAAAAATAAGCACTTATTGAA
GAACAGAATAAATGAACATACATAAATGCAAATGAAAGGC
TAGATTGCTAAGGGCTTTTTGAATTTACAGACCACTGAAT
CATTTTATCTAAGCAGACATGTACAAAACCATTGATGGCT
GGCCGGGCGCGGTGGCTCAAGCCTGTAATCCTAGCACTTT
GGGAGGCCGAGACGGGCGGATCACGAGATCAGGAGATCAA
GATCATCCTGTCTAACACCGTGAAACCCCGTCTCTACTAA
AAAGTACAAAAAGCTAGCTGGGTGAGGTGGCGGGCGCCTG
TAGTCCCAGCTACACGGAAGGCTGAGGCAGGAGAATGGCG
TAAACCTGGGAGGGGGAGCTTGCAGTGAGCTGAAATCCGG
CCACTGCACTCCAGCCTGGGCAACAGAGCAAGATTCCGTC
TCAAAAAACAAACAAACAAACAAACAAACAAAAAACACCA
TTGATGGCACCACAAAACCCTTCACAGCCTCTATTCTCTA
ACCTAGTGTTTAAGTTTCTACTTTTCTGAACCCAGTCTAC
ACTTCATGACTGTCATATGCCTAGAGTGATATTCAAAATA
GTTAACTTACAGGACAAGAGGTCTGTCCTGTCACAATAGA
TTTTGCCCAATGAATAAGAATGGATCCCAGTTGTAAATAC
TGGTAGAGTAGTCATATTAGGTAAACATGAGATCTGCCTC
TTGCCACAATGACCATGTTGTCCAAACCAAAGATCAGGGT
CAGAACATGTAGTCTAACAAGTATCAAGGTTTAAATATTA
AATAATATAAATATTCAATTCATTATATTAAAATATATAT
TTAATTACATAAAATGCAAACTGTCCAAAATTATGCAGGA
TGAATAGCCATTGTGTTCATACTGGAAATTGGAATCCTTG
TACTTCGCCAGCACATACCATATAAACAAAAGGTATAAAC
AAAAGGCTATGGAGGGAGGTAATCAGAGAAGATTTCAGAG
GATGGGTGTCATTGAGCTAATCTGGAAAGGTAAGCCATAT
TTTGACAATCAGAGGTGGTAATGGTGGAAAGGACTTTGTA
AACAGAAATGCCAGCATATGAGAAGTTTTGATCTTGCCTT
TCTTGTGGCATTTATTCTGGTGTATTTTATATTCAATTTT
TGTGACGATTTGTCTTATCCTCCCTGCCAGATTGTGAGAT
CCTTAAGGGCAGAGGAGAATTTCATTCTCTGCATCTCTTT
TGTTTTCTGCAATTATCTATGAATCATCGGTATCTACTAA
GCACCTATTGGCTATATAATAAAGGGTAGAATCATTCAAC
AGGGAACAAAATAAAGTTAAAATACGGTAGCACAGTTTCA
GCCTTACTTAAGAATTCTGTACCTTCAGAAGTCAACCTTA
GAGATCCATGCAGTTGAGGCAGAAAATAGCCACTGTCCCA
GGCCCTTCCTTCCCACTACTTGTATCTACCCCCCCATCTT
TGAGCTGTTTGTCAGTTTCTATCAGCCTTGCTCCCATGGG
CACTGTCTTCCTCAGACACTGGTCTACCTTATTTGTCTCC
TGGTCAACCTCATTCACTTCCTCTATTTTCTACAAACTCT
AGGCCTCACTGCTTTATTTTTCTTCTCCTTGGCCTTCTTT
TTCCTGACCTTTCTACTGATCAATGCATTTCTGGCCATGC
TGGCAGCTGGATACACTCTTCATCCAGCTTGGCCCAGCTA
TCTCATTCTTGTGGTGTTTCTGAACAAATAAATTAGAACT
TGGGAAAAGAGAAATAGAAGATGCAATTATTTTTACTTTC
AAAAAGCCTTTGACTAAGTTATATACTAAGTGATTTTTTT
TTTTTCCTAACAATATCACAGAATTAAAGAGATCTTTTTT
CTTCGTAGCTAGGGAACTGGCATTGATCCAGGAATGATAG
GATTAAAATAAATGGGCATGCTATGACAAAAGGGTAAGAG
TAGGATCACCAAGATACTGATATTTAAAGTTATGGCTGAA
GAAGAAGAAGAAATATCCAGTTAAATCTTCAAGTTTGCAG
ATAACAGAGAACGTATCCATACAGGAAGAGAAAATTCCTG
GGTTGTACTTCCAAAAAACATCAGGAGAAACCAAGTGGAG
GTAAAGAGGTGGAGGTCCATTTTGACATGAACAAGAAAAA
AGTGATGACTTAAGAGAAAAAAAAAATCTACCTATACTCA
AAGGACATAAGGCTCTTAATGATCATGAGAACTTGACAAG
AGGATTTAGGAGACATTGTAATCATTCCCTGAAGAAAGCT
TATGACCTTTAGGGGCAAAAAGATATTGAAATAAGACAGA
AAACATTGCTGCACCCTCGTACAAGCCATAAATCTTTCAC
TCTTGGAATCCTGGATTCAGCTGGGGTTGCCTAACCTGTC
CTCATTTTATAAACAATGAAGTAACACTGCAAAGCTCCAG
AGAAAACAACAAAACTTATCAACAGGATGCAATACATGAA
AATGAATCAGTAAGATTAGAACCATCTGGGAAGAAAAAAA
ATGTTGAGAGGGGATGTGTTTTGAATCCTTTAAAAGACTA
GAGTTTAAAAAATGGTGTCATATAAAGTATCTGTCAACTG
TAAAGTGTATACATATGAAGTATGACCTTCGGAATCTTAA
AAATATAAAATTGAAACCGATAAGTCAGTGTTTGTCAATA
TTTGATTTTTCATTATTTCATTCTCCTGAAGAGTTATTGA
GCACCTACTATGTGCCTAGCATTCAACTCAGCTCTCAGAA
TACCTAGATAAATAAGATGTGGTTCTGCCCTTGATGGGAA
ATTTAATCAAAGAGAGAAAACCACAGAAAACTAGGCATGA
TTGCATTATTTAAACCATGTGGTAATGAGAGCAAGGGGTC
ACTGGACTTCACAGTGGAAATGACATTTGATCTGGGATTT
GAAGAATGAGTACAATTATGTCATCAGGCAAAGTGGAAAA
TAATATTTCAGATACAGAAAAAGAACATTAAAAATATATG
GGGATATGAAAACAGGTGGTCTATTAAAAGATATGTGAAG
GACTAAAGGGGAATTAGCAACTTGGGCCCATCCCAGGTGA
GAAGAGCCTTTAAAAGCAACACCAAGAGGTATTATGAGTG
GCTCAGTCATTGGAGTTTTTAAGGAGTGAAATAACACAAT
CGGATTGGCATTTCGGAAATGTAGCTCAACATTTGTTACC
CTATGGGAGTAATGCATCCTAGAAAATATCTATGTTCAAA
AATGTTTTCATGAATTAATAAATAATAGAAAATTAGAAGA
ATTCACGGGAGACCCCAACTCTTTTTGAGGCCGACAACAC
TAGAATGCTAGGGCAGAATAACAAATGGCTTTATCCTTGC
CAAGCACCAGTCAGGGCCTAAGCAATTCGGAGTGTGCAGT
TTTCCACACCACTTGATCATCTCGAATAAAGCCTTCTCAC
GCTGAGTGTGTCCATGAGGGTATTAGAAAACTAGAAACCC
TCTTACAAAAAGGAAGCACTGCCCTGCTCCAGCAATGAAC
TTTTGGGAACCTGAGTGGCCTTTGCCCAGCACTGCAGTAT
CACCTGTGAGATTTCACATGGCTGTGCTGCTGCTGTTCAA
ACCCCATCAGAGCTGCAGCAAATACAAAGGCAGCAGAGTA
ACAATCAGTAAGGAATCATCTATCATATGACAAAGAAGCT
GGTACAAGGGTACAAAGTAAAACCACCCGGCTACTAACCT
AGGACTTAAAAAAGAAAAAAAATGTAGAGCACCTCCATGT
ATCTGCAATAGATCCCAAGTCTGTTTCTGGATTTTTTCTT
TTTTTTTTTTTTTTTGAGATAGGAGCTTACTCTGTCACCT
AGGCTGGAGTGCAATGGTGCAATCATAGCTCACTGCAGCC
TCAAACTCCTGTGTTCAAGCAATCCTCCTGCCTAGCCTCT
CAAAAAGCTGAAACTACAGGCATACACCACCACACCCAGA
TAATTTTTTAATTTTTTTTTTTTTTTGTAAAGTTAGGGTC
TCACTATGTTGCCCAGGATGACCTCAAACTCTTGGCCTCA
AGTGATTCTCCTCCCTCGGCTTCCAAAAGCACTGAGCCAC
TGTATCCAGCCTGTTTCTGCAAGTATTTTCAGCAATGGTT
AGAACAGTTGCTTGGTTAAGATAGAAGCTGGAGAAAAACC
AAAGGATTTTCATTCTGCTTAAAAAGAAAAGAGATTAGCA
TTTAAAAGTTTTCATATTCACACTGGGGTCAGAGAAGTGA
GAGGGTTTATGAGGAAAATTTAGAATAGAAAGCTGAGCTA
GGATCAGTAATGGATCATGAAAGGCATGAGAGATCCAGAT
GGAACAAGGAGAAAACTCGTCCCAAAGATAAAATATTTGC
TTGTTGTTAACCTGTCTTACAGATTTATATTTCTGTTTAT
AGCTTACAAAATGCTTTTAACAGTTTATATAATTTTACCA
TTATAATCTCCATTTTTACAGATAGAGAAACCTGAAACTC
CATGAGGTCAATGGTCCAGCCAAGTTAGCACAGCTAGTTA
GCAGTAGGCTGGAACTGAGGAACAGATCTTCTGAGTCCTT
TGTACTCTTTCCTCTGCTGCATCTCATACTGTGGTATGAG
GTACCTCTGATTTTTTCATGCTCCTGGGCACTCAAGAAGA
CAGGCCTAGATGTGCATCATTGTTAAGATGTCTTAGGATG
AATAAGAAAAATGGTAATAGATGGGGCTTCCTTCCTGGGG
CTGAAAGCTGCTGGAAGGCTTTTGACGGTTTCAGGTGGCA
GCAACAATCACTGGCACCAATTGCTTCAAAGTGCTTTAAA
ACTTCTGAAGGACAGAAGTATTCTTGGTCATGGAAATTGT
GCGCTCAGATCTACAGTTCCCTCACTTTGACCAAGTACAC
CACTAATCACAGATAATGTTTATTAGTCCCTCTCTTACTA
TTCCCAGCAGACAAGGAAAGAACATTTTTCCAGGGGGAAA
CTGCAGAAAGCCAGCGAAGCAGGTGATCCAGCATCCCCTT
GAAGGTCTTTGACAGATACGAATGTGTCACTTAACACCCT
GAACCACCTGGATCCCTGTCCACAGGGTCTCGCCCATTCC
CTCCTCCTGCTCTGTGCTGCTCTGCAGCACTGGACCTAGG
ATTGAGTACATGCGGATGGAGGACAATGGCTCACGGTGTC
AGATGATTGTCCCTTTAGAAGACCAGGGGATAGCCTGGCA
ATGATGCTCAATGAATTTTTAAAAATCAATTTTTTATCAG
CAGATGAATATTAACAGGGCTGTAAAATGATACCATTTTA
AGCAAAGACATTACTGATTTCCTTTAATTTTGCTATAATA
GACTCATTGATTCCATCTACCCCTACCAAGGGGTACTGTT
TACTGCAGCCTGGCTCTTCACTTTGAAAAACGGGACATTT
AGAAGCCGTCTTGAACAGGTCTGTTCTGTCCACACACATA
TACTTAGAGCTTTGGGTGCATTTAAATTGCTTTTTGCAGC
AGTTGAAGGGATCAATAGCTCTTAGACTCTATAAGAGACG
AATAATATACAAGATGGACATTTTAAGCTCTTTAGAAAAT
ATATTCATGAGGTCGTCCAGTTTCCCCTGGTACCCAACTT
TGCTGGTGACATTTATTAATGTTTTTGTAGCAAACAGGAG
GCAGAGTTCTCCAAAGGCTCTCATCTCTGTGCTTCCAGAA
AATATTGACTTTTTTTTTTTTTTACAAGAATCGTTGGGGA
GGGGGGTAAAAAACTGTTCAAAGCAAAAGCAAAATCTTAC
AAAAGAATAACTTAGCTCAAAGCTGGCTTGACAAAGTAAT
TCTATCTAAATAGCTTTGTGCCACTTGATAGAGACAATTT
CTCCTGATTTTCCCTTTGAACAATTTCATAGTCTTCATAA
GAGGCATGCTTTGAGAATATTATGTTCTTCATGGTAATGT
AGGACTTTCTACTGAATCTTCCGACAAGAGAGAGAAGACA
GTTTTACATTACTATGGATTTGGAAAGCAATTTTAAATTC
CAATTAATTAGGGTTAATTAATTAGACATTTGGTAAAAAC
ACTCTGAGATGCCAGGCTGAGGAGAAAAAAATAACTGCTT
CGTGATGGCTGTTTTAAAGAAAAGGCTGGAATCCATTAGA
AAGCTCAGTCTGGCTCAGAGAGGCCTGGAAGTACTGGGGG
TACATGACTGAATTGGAGAGAAATCAGATACTAGAATTTC
TTCCTCCAAAAAAGGAAAAAAAATAATTATACTGACTCTT
TTGTTAAATTTATGTTTTATAAGACTTCAGACAATAGAAG
ACTATGTCTGGGCAAGCTGGCTGTGACAGTGGTCAGAGGA
AGGGGTGCCCAGGTATCCACTTAGCTGTGCACATTAGAGA
CATCTAGGTGCCGAGCCCCATGTAAGGCTGGGGAGATCAC
AGTGGGAGAAATAAGCCTCTTCACATTGTTTTCAGTCCTG
AGCTGATATTGCAACCAGTGGCTCACACAGTCCACAAAAG
AATGATTTTTTTGTCTACAAAGTGTTTTTGTAATTAGTTG
TTCATGTTTAGAAATAAGGAAGCTTCACATGGAAATCCAG
ATATTTAGCTTGTCTTGAAAAATTATTACATATGACAACA
CTAGACAGTATTCCTGAATCTCCTGTAGCTCAGCAGTGAC
ATTCCCTTTAAATCAATCATGCATGCTCCAGTGCCCCAGC
CCCTTTACTCATATATTACCCACCATCCCTCCTGTGGGCA
CTGACTTTGTCATAGTCATTGTAGATACACACAGAGAATG
GGCAAATGCATGTGTCCATTGCACCGAGCGAGGATGGAGT
GAGACTTGTGCCTGAACACTTGGAAATCCTGGCTAAACCA
TTGTGGCTGTTTTTGTATTCCCTGCATATTTTTGCATTCC
CCACATTCATTTGGTCTTCTTTGACATTGTTTCAGTACTA
CGGAAGACCTTCGTTTTCCTCAAGAATCCCCTATCCCTAT
AAAATCCTTTCCAATCACCACCTATTATTGGTAATAACAG
GCTACCTAGGGTGCTTCTTGGCTCTAACCCTGGAAGCTCT
AACCATCTTGAACAGGGGACGATACTTCCTAATCCACATA
TACACCTGTGTTAAGCAGTGGTCACAGGAAGGGAGGCTAA
GTAGTGGTGTCTAACTTTCCAGCAAGTCTGCTGCTCTTTG
CCTAGCTGGTAATTCTTGCCCATGAAGCTTCAGTTAAATG
CCAGCTTCCTGGAGAATCCATCCATGATCACCTGCTCAAG
CCCCTTCTCAGTTTCCCACTATCACATATCCTTAACATAC
TGGTTTCATAGCACTTGATACAAAATAGAATTGGGTTGTT
TGTTTGTTTTTTCATTATTTTTAAAGGCTTTCTACCCATC
AAGAATGTGAGCTCGTAAGGGAAGAGAACATATTTGTCTT
GCTCCTCATTATATCTCCATGCATGGTGTAATGCCTGATA
TACAGAGGTCACTTAATATTTGCTAAACTAGGTGGCTGAG
ATGGCCAACTAGAAGGAGCTAGTGTGTGTGGCTCTCATGG
AGAGGAACAGAAGGGGTGAGTAAATACAGCACCTTCAACT
AAAACATCCAGGAACAGGCATTAGGGCTAATCAAGGAAGC
AACTCAACCCACAGAGAACGGGGAAAAAGGAGGCAGGACG
ACAGCCCACCCAGGAGAGACAGGAAGCCAAGGGAACCTCC
CCCAACCCAGGGAAGCAATGAGTAAACATGTGACCTTGGG
AATCTATGCTTCTCCCACAAATTTTTGCAACTTTCAGGTC
AGGAAACCCATTCCACCAGGGTCTTCAGTCTGACACACAG
AGTTCCATGGAGTCTCAGCAGAGCAGCTGCTCAGGCACAC
ACAGAGGCCTGGGAGCTTTAGATACTCAGGCTCTTCAGGC
TTCCTGGCAAAAGCAGCTGCAACTCTGGCAAAGCAGGAGG
TTAGATCCTGGTACATATCCCTGGGAAGAGGCTGAATCCA
GGGGGCCGAGCAGCGACAGTCTACAGGCCCTACTTCCATG
GCGCCTCACAGGATAAGATCCACTTGCTTGGAATTCCAGT
CAGCCACAGTAGCAGCGTTGTGCCTCCCTGATAGGGAGCT
CCCAGGGAGAAAAGTGGGCTGTCATCTTTACTGTTTGGGC
AACTTAACTGTTCCAGCCTTTGGGCTTTGGAGTGTCTGAG
GTGACCAGGGACTGAAGTGGACCCCCAGAACAGCACATCT
GCTCTAAGAAAATGTGGCCAGACTACTTTTATAAGCAGAC
CCCCAATCCCATTCCTCCTCACTGAGCAAGATCTCCCAAC
CAGGGTCTCCAGCCACCTTCTACAGATGCATTCAGGCCAG
CAGCAGCTCCATACCTCCCTGGGACCAAGATCCCAGAGGG
AGGGGCAGGCTGCTATCTCTGCTGTTTTGCAGCCTTCACT
GCTGATACCTCCAGGTCCTGGAAAATCTGAGGCGACTAAG
GACTGGAGCGAACCCCCAGCATACTGAAACAGTCCTGTAG
AAAAGTGGCCAGACTGTTAGATGGGTACTCGTTCCCCTAT
CTCCTTCACAGGTCCTCTGGGCCTGGGCCTCCAGCCACCT
CCCACCTAATGAAACAGTAGCAACTTGGCAACTCTCTGGA
CAGAGCCTCCAGGGGCAACTGAAAGCCTCTCTGCTACTGC
CTCTGCAATGGAATTTTCCTTGCCACCCTTGGACTAACAA
AGGAGCAAAGACCCTAAGTGCTTTATCTGCACCTCCAATA
AGCTGTAGTCTACCCAAGGAAAGGAGGCTAGTCTATCTCC
CATGGGTCCCACACACCTTCCACTGCTCATCACTAGACAG
GGAACCCCTGGCTTGGGCCCACAGTACAGACCCTTCATCC
TGGGTTGATTGCACTGAGCAACTGCTCACATGCATCTCTC
TGGGGTGCAGCCCTTGGGCGAAAAGCAGAGTGATAGGGCA
GCAAGCCAGCTGATATGCAGCCCGGAGGGCTTGGTATGGG
GGCATCTGTAGTGGAGCATGGCCAGGAATGGCCATCCCCC
TAGGCTTGACTCGCTCCATAAGAGACTTTAGCCACAGGGG
AGCTGTTGGGCCTGATCTCTGCAGGACAGTCTTGCACATC
AGACAGAGTTGGTTCGACCTGAGCATTCCTTGGTCTGCTG
GCCTCTCCTTGGGCCCTAGCCTTGCCACACCTGCTTACAG
GGCAGCCTTGGATTCCCTGCAGACCCATGCCATAGCTTCT
GCACTGCTGGACCAGCCTGACCAGTAGAGAGCTCCAGCGA
GGTGGCCCCTATGGCCACACACCAGACTGCACATTCCTTT
CCTGAGCCCATGGCAACAACCCACATCACTTTCCTGGTGC
ATGTCTGCACAACCAGGTTTTGCTTTACTTGCCTTAGCAG
CACGCAGGAATGCAATATGGCCTCCTACCCCCACTGACTG
CCATTGCAGATAGAACCTTGGCAAGCTCAGAGCCAGCAAG
CCCCACCCCTGCCAGCACTCCACCCCTGCAATAACACTGC
ATAGAGAACAGGTAATGTTTTCACACCTCAAGTGATCACT
CCTGTTTGTGGGGCAAAGAGAAGGCACCTAGACCTGCACT
GGGCAGTACTCTGCCCCAAACCACCACCACCCACTACCTC
CAATGCAACAGCACACAGAATCTTCAGCAGGGCCCCCCAC
CCGTCGTCTTTCCCCCACTCCCCAGCTTCCTTTCTTCTGC
CACTGTGGTGAATGCCCACAGAAAGACAGGCACCCTGGCA
TCTGCTAACACTCTGCTGCAGCTGCCACACTTTGGTCCCC
CCACAGCAGTGGACTCCAAGTCTTGAGCCAGAGAACAAAG
TCAGGGCCTGATACAAGTCTCCTAGAGTTAGAACATGCAG
TCCTGGTGCTGAGAGCTGAACACTGGGCCCCTAAAATCTC
CCAGAAATGAATCCGTTAGGCTGAATCCACCTTATTCCAC
AATCAAACCCTAAAGGTCATCAAATAGGATAAAATAAAAT
AAAAAAATTCAAAAGTCAACAAAAACTCAAAGATTGAAGG
TAGATAAATAAGTGCACAAAGATGAGAAAGAATCAGCACA
AGAACACTAAAAACTCAAAAAGTCAGAGTGACTTTGTTTC
ACCACATCACCTCTCCAGCAAGGGTTCAGAACCAGACTGA
GGCTGAGATGGTTAAAATGACAGAAGTATAACTTAGAATA
TGGATGAGAATGAAGTTCTTTGAGCTATAGGAGTACATTG
TCATTCAATGCAAGGAAGCTAAAAATCATGATTAAAACAT
TGCAGGAACTGACAGACAAAATTCCCAGTACAGAGAATGT
AACCAACCTGATAGAGCTGAAAAACACACTACAAGAATTT
CCTAATGCAATCACAAGTATTAATAGTAGAATAGATCAAG
TGTAGGAAAGAATCTCAGAGCTTGAAGACTGGTTTTCTGA
AATAAGACAGGCAGACAAAAGCAGATAAAAAAGGATGAAA
ATGAATGAATGAGACCTCCAAGAAATATGGGATTATGTAA
AGAAACTAAATCTACAACTGATTGGTGTACCTGAAAGAGA
TGAGGAGAATGGAACCAACTTGGAAAACATATTTCTGAAT
ATCATCCATTAGAACTTCCCCAATCTAGCTGGAGAGGCCA
ACATTCAAATTCAGGAAATGGAAAGAACCCTAGTAAAGTA
CTCTACAAGATCATCCCCAAGACATATAATCATCAGAATC
TCCAAGGTCAAAATGAAAGAAAAAATGTTAAAGGCAGCTA
GAGAGAAAGTCCAGGTCACTGACAAAGGGAAACCCATCAG
AATAGTAGCAAAACTCTCAGCTGAAATCTTACAAGCCAGA
AGAGATTGGAGGCCAATATTCAAAATTATTAAAGAAATTC
CAACCTAGAATTTCATATCTGGCCAAACTAAGCTTCAAAA
GCAAAAGAGAAACAAGGTCTTTTTTAAAATTTTATTTATT
TATTTATTTATTTATTTATTTATTTTTGAGACCAAGGCTC
ACTCTGTTGCCCAGGCTGGAGTGCAATGGTGTGATCTCGG
CTCACTGCAACCTCCAGCTCCTGGGTTCAAGTGATTTTCC
TACCTCTTCCTCCCGAATAGCTGGGATTACAGGCATGCAC
CACCACACTTGGCTAATTTTTGTATTTTTAGTAGAGATGC
GGCTTCACCATGTTGGCCAGGCTAGTCTCGAACTCCTGGC
CTCAGGTGATCCACCTACCTCAGCCTCCCAAAGTGCTGGG
ATTACAAGCATGAGCCACCACATCTGGCCCAAGATCGTTT
TTAGACAAGCAAATGCTGAGTGAATTTGTTACCACCAGAC
CTGCCTCACAAGAACTCCTGCAGAAAGTACTAAATTTGGA
AAGGAAAAACTGTTACCAGCCACTACAAAAACACACTGAA
GTACACAGACCAGTGACACTATAAAGCAACCACATAAACA
AATCTGCAAAATAACCAGCTAACATCATGATAACAGCATC
AAATCCACATGTATCAATACTGACCTTAAATGTAAATGGG
CTAAGTGCGCCAATGAAAAGGCATAGAGTAACAAACTGGA
TGAAGAACCCAGGCCCCCATCAGTATGCTGCCTTCAAGAG
ATCCATCTCGCATGCAATGACACACTTAGGCTCAAAATAA
AGGGATAAAGGAAAATCTACCAAGCAAATGGAAAACACAA
AAAAGCAGGGGTTACAATACTAGCTTCTGACAAAACAGAT
GTTCAACCAACAAAGATCAAAAAAAGACAAAGAAGGGCAT
TACATAAGGGAAAGGGTTAAATTCAACACATTCTAACTAT
CCTAAATATATATGCACCCAACACAGGAGCGCCCACATTC
ATAAAGCAAGTGCTTAGAGACCTTCACAGAGACATAGACT
TCCACACAATAATAGTGGGAGACTTTAATACCCACTGACA
ATATTAGACAGATCATTAAGACAGAAAATTAACAAAGATA
TTCAGAACTTGAACTCAGCACTGGATCAAATGGACCTGAT
AGATATCTATAGAACTCTACCCCAAAACAACAGAATATAC
ATTCTTCTCATCACTACAAGGCACATACTCTAAAACATCA
CATAATTGGAAGTAAAACACTCCTCAGCAAATGCAAAAGA
ACTGAAATTGTAATAGTCTCTCAGATCACAGTGCAAATTA
GAAATCAAGACTAAGAAATTCACTCAAAATCATAAAATTA
CTTGGAAATTGAATAACCTGCTCCTGAATGACTTTTGAGT
AAATAATGAAATTAAGGCAGAAATCAAGAAGCTTTTGAAA
CTAATGAGAACAAAGATACAACATAGCAGAATCTCTGGGA
CACAGCTAAGTCCCTGTTAACAGAAAAATATATAGCACTA
AATGCCCACATCAAAAAGTTAGAAATATTTCAAGTAAACA
GCCTAACATCCCAACTGAAAAAACTAGAGAACCAAGAACA
AATCTCAAAGGTAGCAGAATAAATAACCAGAATTATAGCT
GAACTGAAGGAGATGGAGACATGAAAAACCATTCAAAAGA
ACAACTAATCCAGAAGCTAGTTTTGTTGTTGTTGTTGTTT
TGTTTTGTTTTGTTTTGTTTTTGTTGTTGTTTTTAATGAG
GTAGATGGCTGGGTGCAGTGGCTCACACTTGTAATCCCAG
CAGTTTGGGATGCCGAGGCGGGCAGATCATGAGGTCAGGA
GGTTGAGACCAGCCTGGCCAACACAGTGAAACCCCGTCTC
TACTAAAAATACAAAAATTAGCTGGGCGTGGAGGCAGACA
CCTGTAATCCCAGCTACTTGGGAGACTGAGGCAGGAGAGT
CACTTGAACCTGGGAGGTGGAGGTTGCAGTGAGCCAAGAT
CACACCACCATAGTCCAGCCTGGGCGACAGAGCTAGACTC
CATCAAAAAAAAAAAAAAAAAAAAAGAAAAAAGGAAGCAG
ATAGACCACCAGCTGGACTAATGAGGAAAAGAGAGAAGAT
TCTAATAAACACAATCAGAAACAATAAGAGAGATATTACC
ACTGATCCCAAATAAATACAAACAGCCATCAGAGACTATT
ATGAACATCTCTATGCATATAAACTAGAAAATCTAGAAGA
AATCCCTAGACACATACACCCCCTCAAGACTGAACGAGAA
ATAAATTGAATCCCTGAACAGACCAATAATGAGCTCTGAA
ATTGAGGCAGTAATAAATAGCCTATCAACCAAAAAAGCCC
AGGACCAGATAGATTGACAGGTGAATTCTACCAGATGTAC
AAATAAAAGCTTATACCATTCCTACTGAAATTATTCCAAA
AAGAAAAATTGAGGAACAGGGACTCTCTGTAACTCATTCT
ATGAGTTAGCATCATCCTGGCACCAAAACCTGACAGAGAT
ACAAAAAAAAAAAAAAAAAAAAGAAAAGAAAACTTCAGGC
CAATATCCTTGATAAACATCTGTGCAAAAATCCTCAACAC
AATACTGGCAAACCAAATCCAGTAGCACATCAAAAAGTTT
ATTCACCACAATTAAGTAGGCTTTATCCCTGGGATGCAAG
GTAGGTTCAACATACACAAATCAATAAATGTGATTTATCA
CATAAAGAGAATTAAGGACAAAACCCACATGATTATCTCA
ATAGATGCAAAAAATGCTTTTCATAAAATTTAACATGCAT
TCATGTTAAAAAAAAAAAAAACTCTCAAAACACTAGGTAT
TGAAGGAACATACCTCAAAATAATAAGCCATATATGACAA
ACCCCTAACCAACATCACACTGAATATGCAAAAGCTGGAA
GTATTCCCCTTGAAAACCTGCACATGACAAGGATGCCCTC
TCTCACCAATCCTATTCAACATAATATTGGAAGTCCTAGC
CAAAGCAATCAGGCAAGAGAAAGAAATAAAGGGCATCCAA
ATAGGAAGACAGGAAGTCAAATTATCCCTGTTTAAAGATG
ACGTAATTTTATGTCTAGAAAACCCCATAGTCTTGGCCCA
AAATCTCCTTCAGCCAATAAACAATGTCAGCAAACTTCAG
GGCACAAAATCAATGCATAAAAATCACTAGCACTCCTATA
TACCAACAACAGCCAAGCTGAGAGTCAAATTAGGAAGGCA
ATCCCATTCACAACTGCTACAAAAAAAATAAAATACCTAG
GAACACAGCTATCCAGGGATGTGACAAGTCTCTATAATGA
GAATTACAAAACACTGCTCAAAGAAATCAGAGAAGACACA
AACAAATGAAGAACATCCCATGCTCATGAACAGGAATAAT
CAATATTATTAAAATGGTCAACTGCCCAAAGCAATTTACA
GACTTGTTGCTATTCCTACCAAAACTATCAACAACATTCT
TCACAGAACTAGAAAAACTGTTTTGAATTCATATGGAACC
AAAAAGAACCTGAACAGCCAAGGCAATCCTAAGCAAAAAC
AGCAAAGCTGGAGGCATCATGCTACCCAACTTCAAACTAT
ACTACAGAGCCACAGTAACCAAATTAGCATCATAGTGGTA
TGAAAATAGACACATAGACCAATGGAAAAGAATAGAGAAC
CCAAAAATAAGGTCACACACCTACAACTATCTACTCTTCC
ACAAACCTAACTAAAACAAGCAATGGGAAAAGTATTCCCT
GTACGATAAATGGTTCTGGGATAACTGGCTAGCTATATGC
AGAATATTAAAACTAGACCTCTTTCTTACACCATATAAAA
GATCACCTCAAGATGGATTAAAAACTTAAATGTAAAACAA
AAATGTAAGTGTAAAATCCAAAACTATAAAAACCCTGGAA
GACAAATGAGGCAACACCATTCGGGACATGGGCAGAGGAA
ACCATTTCATGCTGAAGGTGCCAAAAGCAATTGCAACAGA
AGCAAAAATTTGATAAATGGAATCTAATTAAACTTAGGAG
TTTCTGCACAGTAAAAGAAATTATCAACAGAATAAACGGA
CAACCTACAGAACGGGAGAAAGTTTTGTAAACTATATATC
CAACAAAGGTCTGATATCCAGCATCTGTAAGGAACTTACA
CAAATTTACAAGAAAAAAACAAGCATCCCTATAAATAAAG
TGGGCAAAGGACGTGAACAGACACTTCTCAAAAGAAGACA
TTCATGCACCAAAAGCTCAACATCAGTGATCATTAGAGAA
ATTCAAATCAAAACCACAATGAGATATCATTTCACATCAG
TCAGAATGGCTATTGTTAAAAAGTCAAAAAATAACAGATG
CTGGGAAGGTTTGTGGAGGGAAAGAAATGACTATACACTG
TTTGTAAAGTGTAAATTAGTTCAACCATTGTGGAAGACAG
TATGGTGGTTCCTCAAAGACCTAAAGACAGAAATACCATT
GAACTCAGCAATTCCATTACTGGGTATATACCCAAAGAAA
TATAACTTCTATTCTATAAGTTCTATTATAAAGACATACC
CACATGTATGTTCATTGCAGCACTATTCACAATACCAAAG
ATATGGAATCAATCTAAATGACCATCAATGATAGACTGGA
TAAAGAAAATGTGGTACATATATTCCATGGAATACTATGC
AGCCATAAAAAAAAGAAATCATGTCTTTTGTGGGGACATA
GATGGAGCTGGAGGCCATTATTCTTAGCAAACTTATGCAG
GAACAGAAACCCAAATACCACATGTTCTCACGTATAAGTG
GGAGCTAAATGATGAGAACACATGGATACATAAAGGGGAA
CAACACATACTGGGGCCTATCTGCAGGTGGAAGGTGGATG
GACAGAGAAGATCAGAAAAAGTAACTAATAATAGATACTA
GGTTTAATATCTGGGTGATGAAACAATCTACAACAAATCC
CCATGACACAAATTTACCTATGTAACAAACCTGTACATGT
ACCCCTGAACTTAAAAGTTTAAAAAGTTGCTGAATTAGTA
AATAAAACTGTAAAATATTACAAATGTGAAAGACTCTTCT
AGCAATGACGGGGAAAGTTGAAGAATGCCTGTGGTTTACA
TATTAACCCTTAGGAATTAAATGCAAACTGAAGTGTATCT
GAACCATTTCATTCCTAAGAAAATAATACTCCAAACCTAA
GTCAGGGTCACAGTTAGGGCTACTCAAACATGTCCTTGCC
CTGGCCTGTTTGTCATTAAGGATGCGCTTAGGCCAGGTGC
GGAGGCTCACGCCTGTAATCCCAGCACTTTGGGAGGCCAA
GGCAGGCAGGTCACCTGAGCCCAGGAGTTTAAGACTGGCC
TAGGCAACATGGCAAGACCTGGTCTCTATGAAAAAATACA
AAAATTAGTTGGGCATAGTGGTGCACGCCTCTAGTTCCAG
CTACTCAGAAGGCTGAGGTGGGAGAATCACCTGAGTCATG
ATCGTGCATTGCACTCCAACCTGGGTGACAGAGCAAGACT
CCGTCTCAATAATAATAATAATAATAACAATAATAATAAT
AATAATAAAGGATGCACTTTTCCTAAGGCAGCTGCAAATA
TTAAGAGGCTCTGCCCAGAAAATACCAACTATGAAAACAC
CAGCTCACTGGTTTAAATGATCATTCCCAGCCTGCACCCA
TTATTTTTCCTGCAATGCCTGCTTTGGGATCACCTTGTGA
GTCATGTAGAATGATACAAAGATTTGAAAAAGAAACCCCA
ATAAACAGAACCTTTAAATAATAGATTTTCTTCCTTGGAC
CCAGCTTGTGCAGGAGCCACATAGGACTTTCTTACCACCC
TCTGTACTATACTGGAAACATGGTGAGAAGTTTGGGCTGC
TGTCTTGTGGTAATAGATCAAAGAAATGAACCAGCCACAC
ACTGTCCAAAAATAATCATACTTCTCTTTACCCAGCTAAG
AAGGAAGAGAAAGAAGAGAAATTGTGAGCTTTGCCAATTG
TATATTTTTCCTCCAAGAAAGATTTCCTTTGAGTCGTTCT
AGACCAAAAGCTATTACCACTTCTTTTTAAAGTTCTAGAG
AAGCCGTAAAATACCTTGATATTTTATTCCCTTCATTGTC
AGAGATTATCTCTTCCCCAAATACTTTAAGATCTGAAGTA
GAAGTCTGCAACATTTCTTCCAATTCAGTGTGCATTTCTG
GATGCTGTTGTTCTGGTGCTAGCAACCAACATGCTTACAT
ATAAAATTATACGAACTGCTAATATCCAAAGGAATACAAA
GCCTTATCAATAGGCAGCTGCAGAACTCTGGCTTCCTGTG
TCAATCTAGAGAGCTGCACCAGCGGGGAGAAAGCAAGAGC
ACCTGAGGTGTCAGAGCACCTGCTTCTACCCAACACCTAG
GGCTTTCTTGAACAGGCAAAAATGGGAGAACACAGGAGGG
AAGCCAACGCAAGGCTGTAAAAGAGAGAGATTTATAACTG
CTTCTTGGAGCTGAAGATTCCATGAAAGTTCCCTGCTGTG
CAAAGACAACCCCTAAGTAAAAGGGGAGGATTCAGCCATT
GCAGACATCAGACAAAGAAGCCAGCCCTCCTTGTGGGTGA
AGACAGAGCTCCACTTGGGTCTCATTATCTCCTTCCTGCC
TTTAAAGCCCCCTTCTCTTTGATGCCATCCCATTGGCCCA
AAGGCAAGCTAGAACAAAAGATTACCTTCCAGAAAGGACA
ATTTTAAAAAATTAAATGCTAATTAGAGTCTCTCCTATTC
TTCCAGAAAAATCTGTTTTTTTTTTATTTCTTGGGCATAG
GTTGTATACTTCCTCAAAAACAAAAGAATGCTTGCCTCTA
AAATTGCCAACAAAATTCAATATCTCTAGACCCTCCATCA
CCTGTTAGACACATACAATAGAAGAAATGATTCTTTAAGA
GGATTCTTGCCCTGCAGGCAAGTCAGCAAATGCATGCAAC
TGGCAGATATGCAGCAACATACACTGTTGAGGATTTAGGG
GCTATTCAACATGCCTCTATCTCTAAAACACTTATAATCT
AATGACTGTACAAATTAAACAAATAAAATATCAATGCATG
GAGTAGCACATGGCTGTTTCAAAAGGGATGAGACAAGTCA
TATAAACATAAGCACTATGGAGATTGGAGCGGGAGAGAAA
TTAGGTTTGGAATGGCAAGAAAGGCTACATCAAAAAGAGT
GTGGAGCTGGTCATTAAAGGATGGAGAGGATTTATACAAG
TTTACAATGCAAGAAAGTACAGCCAGGGGATGGCATTCTA
CGGATGAGACGTGGGAGTGGGAACAGTATAGGCAGTTAAA
GTAAAGACAGGCAGTGCACCCAAGCTGTGGATTCTGCCTC
TTGTGGAGTGTGCCCAGGAGGCTCTCATCTGCACGCTTAT
TACCAGCCCCTAAAGTACTCCATTATTTTATTAGTTCCCC
ATATAAATTATTTATCTAAGAGATTGCTGATGCTGACCAG
CTCTGATAAGTAGTGTCTTCTTTGGGAAATGCTGCTGGAG
GGACTAGAGTCTCCTACGACCGCCAAAACATTGAAAATCA
ATTTTAATTCCGTGTGTGTGTGTATGTGTGAACGTCTTAG
AGAATGGGGGTTGTTCAGATGGTGGCTGCCCTTTCTAGTG
GGTCTCCATCAGATCTCCAAATTAAATTTCTGGGGGCAAC
GTCAAATAAGTCGCCTGGGGATGCAACTCCTGGTGGTGTT
TGTTATAAAGCTACTCATAATCACTGGACTGGGAGCAGCA
CATTAAAAGGTTGCCTCATTTTATCTCCAATATGCTTCCT
TTGAAAAAAGTCACCTTGCAGCCACATTTGGAGAACAATT
TGTTAGTGTATTTACCTTCTCCTCATCATTCAGGCTGAGC
TTAGCAGTCAGAAGGAGAGCATCACTTTTCAGTCTGTTTC
TAAAAGCTCATAAAAGCTGTCCACAACTGCTTTTGCTTCC
TTTACCAGCAAATGCCTCCCTTTACAACTCAGCTGCCAGT
GTTTTCTTCGGTGCTCTATGGGGCTGCCCTGCTTGTTAAT
GACGGCAACAAATAATTACAAATAACACGCCCTTTTCAGG
AAACCTGAGCTATAAACAGTAAAAATGTACAAAGTAGATA
CGTAGCCTGACCTGGGGAGAGTAGACATTAAATGAAGTGG
AACGGTGGCTTGATTCACTTTACAAAATATTCTTCCATGT
ATGTGGCAGGCTTCCTTTGTGCCCTTTCAAATCTGACTCA
ACTTACAAAATTAAACAGAAGTCACATTTTCCTCTATCAA
GGTAGAGATAACATATAGTTTTCACAAATCTAACAGCAGG
CTTTGCCTGTGGAAGAGCAATTAATGTCAACATAGGTGAC
ATACCATTTGACCATGTTGGGTATCCGGAGCCTTCAACAT
CCTGGTCTCAAATATATATATATATATAATGTGTATGTAT
ATATACATACACATGGAGAAAAATGCAAGTAAGTTCACTG
TGTATGTTCACCGTGTGCACTGTGACTGCCTCTGAACTGC
ATGGGTGAAGTACATGACCCATGAGGACTCTTACTGGAGC
TGAGAACCCTCAGACCAAGGCAGCTGGACCACAAGGGAAA
GGCCGCCAACTCCTGGACCTTTACTTCAGATCTGTCCGGG
AATATATGTATATATACATATATACACACACATTATATAA
TAGAGATGAGATACATATGAGAGACATGGGAGATATATGA
GAGACATATAGGAGCGAGACACGAAAGAGGTAAGAGATTA
GGAGAAGTGAAGGGGGTGACAGAAAGCCGGGGTAAGAAAG
AAGTGAGATGTGAGAGAATGGGGTAACAAAAAGATGGGTG
AGAAGTGAGGTGATAGGAGTGAGCGGGGGTGATGGAGATG
CAAGGGAGGCGTGAGACAAAGAGGTGGGTGAGAGGCAGAT
GATATATACACACATCTCCATGGTTTGGCAACGTATCTGG
ACAATTCTACAGACTTCTGCATTCCATTCAATTTCGTGCA
GCACCCACTACATACTGAGCATGAAAACACCTACAACACT
TATAAAGCTTCCACCAGAAGCTATGTTTATAAAGCTGCCA
TCCTTTCTTTCTGGAATTTCCTGTACATAGAGACACATTT
GAACCCATATTTATGAGCTTGGACTATCTCCTGTGTTTTA
CAGACCACGTCATCATGGAGGTAACCTGAGATCTGCAGCG
GACTTGCCTCTAATTCCAGGAGAGAGCTGAAGGAAAGGTC
CAGGGGGTGGTGGCCTTTCCCTTTTGGTCCAGCTGCCTTG
GTCTGAGAGTGCTCCGCTCCAATAAGAGTCCTCATGGGCC
ATGTACTTCACCCATGCAGCTCAGAGGCAGCCACAGTGCA
CATGGTGAACATACACAGTGAACTTACTTGCGTTTTTCTC
CGTGTGTACCTTGAAGTTATAAAAGACCACTCAGAATTAC
TTTTAGCTTCAACAGACACATTCACAAAGACATTAAGGGG
CTGATCTCTCTCCTGCATAAGAAGTCCCGAGGGAGGCTGC
CCTCTGGTGTGGGGACCACCCACCCTGTGCTCCTGTACTG
CCCCCTCAGTGGTCATCTGTCATCCGCATGGTCCCAGGGA
ACCTCTACACCTCCCAGCTTCAGCTCTTAGAAGAGAGGAG
AAAGACAGTGAGCAAGGAGAAAATGGAAGAGCCAAATGAA
CCTGTACCCCTCCCCAAGACCTTTCCAGAAGTTTCATCCA
GTGACTTCTGATATCTCACTGGCTGGAACTGTTTTATTCA
GCCACCTCTATGTGCAAAGAGGGACTGGGAAATAACTAGA
CTCTCTGTTACCCAAAACAAAGTCAGGGTTATACTACAGA
AAACAGAGAGAAGGGTTGTCAGGAAGACAAGCTACAGTAT
CAGCCACAAATGGCAAGAATCCTTTTCTTTCTTTAGACAC
AAACTACAGCATGAAAATTAACATATGTTCCATAGGCTAC
AAATGAGAAATAATCCCATTTCTTATAATGCCAACTAGAA
ACCTTCCTCCCTTGTTTTTATTCCGCTGGCCTTGCATATT
TCTTACAGTTGGTGTTTACTGTGGCCAAACCTAATTCATT
CATTTATGAAGCTATCTCAGGCACCAGCAGAAGTCATAAA
CTATTCATCTCTGGAATGTTTATATTTAAGAAGGTCACAG
AATTGAGTGTATGTATACCCCAAGGCCTCCTCTCTCTGTT
TGGGCCCCTTGTGGCCTAGGCCTGCTATTTTCCTTTAAAC
AGTGAAATGAGATGTACACAGCTCAAAATACATATTGGTG
TTTTCCCACAAGCTCCAGAGAACTCCCAATAAAAGGCATG
GATGCTCTCTGACTCTCATTTCTCCTCTCCATCTCTCTAG
CCCTCCCCACCGATTTCCATCATCTGCAAGTATCTGGTGA
TTAAGACAAATTTACTCTTTGTCACAATTAAAACAAGCAA
GCAAACAAACAAAACCTGAACATTTCTGGGATCTTAATGG
GATCTTAACCTCAAAATGCAGAAGAGAGGAAATTTCAGCT
CCTGGTTCTTCCATTCAGAAACCTCAAATAAGAAGGGAGA
TTAGAAGAGAGCAGTCCCAGCTTTTCAAGGCATAGTGGGC
CTGGAACCCCCTCTACAACACAACTGTTTGCTCATTTGCC
CTTTGGAATGATCTCAGAGCTGAAATAGATACGGGCAGTC
ACGCACACAGGTGAGCGAGTTCTGACACTTGTCCTGCTGG
AGATGGGCTTTGGAGTGAAGACTTCCATGCCCCAGAAACA
TTGATTTATTTTCCATGGAACTTTAATTTGAATTAAACCA
GAGCAATCACTGATAAACATAACCGAACTTAATTTAATGT
GAGGACAGTGACATTTAACAGTGACAAACACAAGCACCCA
AAGCCAGGGTCACCTCTGATTACTGCTTGCAGTTTCTAGC
TCCATAAAGCATAGTCTAGTTCCTCCCACTTTTCACCCCA
CACTCAAGATCCTTTCAGGGGTCGCCTTCTCTCAGTAGAT
TTCGTTTTGTGGTAAGCCTGCCCCACCCAGCTCCCACTGC
TGCCTGCTCCTCTGTAGCCGCTGGCTCTTGGTCATCCCTG
CCCACTCTCCCTGAGGCCTTCACTTGCCTGTCAGCTCCCA
AAGTACTACAATGCAGCCCTCCCTTTCTACACTGCTACTA
CCACTTGCAGGCCTCAAAGTCTTGGGGGCGGGGGGGTGTT
AGGGAAGCAACTCTCCTCTTCACTGATAGAGGCCCACACA
GTGCTTGGCTTGCATTCCACCCCATATTATTAACGTCATT
AGCACAAAGGTTTGTGCTAGGAAACCATTTTACCGAAGGC
TCACATGGATAACATCCGGGCAATGTCAGATATTCTGCAT
GGTACAGGTCTAGAGCTACCAACGCTGCGAGGCGCACATT
GCTATCATTTGGATCTCCAAAGCCCACAGCCAATTCTCAA
TCTAGTCCATTCTCCCTTCTATTCACAGCAAGGAACCCAC
TAGAACTCCACTCCATGGGACATCTTCCTCACCACTAGCC
CTCATCACAGCACATCAGAACAATCTCTCTGACCCCAGGG
AGAATATGCTTTTACATGACTATGTGGTTTTACACAGACA
CACTTAACTTCCCCATTTTAGATGAGACCCAAGGCTATGG
CTTTTATGACCAAAAAAAAAAAACAACAACAACAAAACAA
CAACAACAACAAAACAAACCATTAAAGTGTGTTCCTAAAC
AAAAGAAACAAAAGAATACATTTTCCCCTGAGGTGAGGTA
AATGCTGTGACTCCCCTAGAACAACAACAAAAAAAAGCAT
CTATATTTAGTTCCTTATTTAATAGTAAGTTCCCTTTCAC
TGAATCTGCCTGGGAGCTGTGACTGCCTGTTCAGAGCTCC
AGATTCCAATTAAAGTGCTGTCACAAGCTGTATGACTTGG
GACAAAGGCTCCCATTTCTCTAGGTCTTAGTTTGGGGTGG
AGTTGTGGGGAGATAAATGATCTCTAAGACTTCTAGCATT
AAAATTCTAAAATTTCATTCAAGACTTGGTCATAATTGAG
AAATCAAAAACATCAAGATTCACATGTCTCAAAAAATATT
TCTGGCTTGGGAATAAGGCTAAATTTGCCTACGATTCCCC
TCAGGCAGAAGGGCAGGATTAGAGGGTTGGAACACAATTG
AATGCAAAGCTATTTCAGCAGCGCTGGGTTCCAGCTGAGA
AGCCCAGCAAGCAGGCTTCTAATAGCCTCCACTGACCCCA
CGGAGAGCTGACTTTGCTCCCTGGGGGTGATATTGGAGAG
CTGATGCCTTACAGGCAGCACAAGCAGGAATTTTATTATT
ATTGGTTTTGCAATTTGTTCGCATTTTGCTGTCATTTGCC
TTAGTGGCCTTGGATCTCGACATTAAGATTTCGATTCCAT
TCCCCCTGGGCTTCTGTGTTTTATGGAGATCGCTAGTGTT
TGCCGTCTTTATTGAAGTTGGTGTACAGCCCCTGGCTGCT
GTGTTGAGCATAATCAAATGTCATTTATGAAGTCCTCCTG
CCACTAGAGGACTGAGAGCTGTGTGCCCCATGCCTGAGCA
ACTTGAAGAGACAGGAAACCACAGAAGCGGACTTTCAGGT
GCTGATAAATTACGAGGCTGAGGCTTGATTATTTCTGACC
CTGGCTTGCCTGTTGTAAGTTATAGGTCACTTAAGTCTGC
TCCAATGAGTTTCTTCCAGCTGGGAGTGATCTCAGGTGCT
GCCTGACAACTGAGCCATATTCCTCTTCCTATGTCTTCTG
CCTAGAATAAGCAGGCCACGAGAGGCAACACAAACAGAAT
GAGCGACGTGTAGATTCTGAACAGCTTTCTAATCCTGGCT
CTGCCATTCTTTCACTGTGTAACCGTGACAAAGTCATTTC
TCAGCCTCAGTTTACTTATCCATAGAGTTATATTTTGATT
AAGTAATCACTGAGGATCATTTTATTCTAAATTGTTCTTT
GTTGCTTTGATGTAATATTTCATCCCGGCTTCATTTTGGA
TGCACGACTCCTGACTTACGTGCATGCCCTTCTTTCTGAA
CCTCACTTTCTGATTATGTCACTGCAAATTCTGTCATTTT
GGTATTTGATCTTGGAATGATTGTGACCTACTCAATAACT
TTTCTTCCAAGCTCTTTTTCCTCTGGTTTCTGACACTAAC
TGGAACTCCATTAATAACTGGAAATATATTACATGTACTC
ACTAAGATCACTAATGGCTTTCATGTTGCAAAATCCAGTG
GACTCATTTTAGTTTCTTCTCTTACTTGATATCTCAACAG
AAACCAATACAGCTAGCCACCCTTCTTTCTTGATATATTT
GCTTTGATAATATCATAAGCTCCTGGTTTTTTTCTCAACC
TCACTGGCTACTCCTCATTTATGCAACCTCTAAATAACAA
CTATCTGCCAACTCCCACGCTTATATCTGCAGGTCATACT
TCTGAGTTCCAGATCCACACATACAATGTCTATTTAGCAT
CTCTGTTTAGATGTCCTACAGACTCCTCAAATTCATTGTG
CACTGAACTAAACTCCTTATCTTTCCCCCACCTAAAATTG
GCTTCTTCCTAGAGAGTTCAAGTAAATGGCATCTCGATTC
ACTCGTTAGCCCGTGACAGTAACCTAAGAGTCATCCTTAA
CAACTCCCTTTCCTTCATCCAATTCAATGGTTTATACTTT
CTAAATCTATCCCAAATAAACCATGTACTTCCATCTATCT
CCATAATCATGCCCAGCCCACGGCACATTTCTTCCAGGTC
ACCACAAAGGTGTCCCTGCTTCTAGGATTACTCCTGGTCT
TAATTCATTCTTTTTACAGTAATTTATGTGATCATTTCTA
AACACAAATCTGCCCCCCTCACTGTCCTGTTTACGGTCCT
TTATTGGCCTTCCATTGCTTTACAGGTTAAAGTCCAAAGC
CTTCTATGTGACTTCCAAGGTGTTGCACGATGGGTGGATT
CCTGTGGGAACACTGGCCTCTGGTCTTCTTCCAATTCTGC
AAATTTTCTGTGCCATTTATAGCCTTGCAGATTTGAAAGA
TAACCTTCCCTCTCCTTGAAATACTCACAAATTTTCACCT
GGGCAGCTTCACCTCCTACTGACTTTTCATTACAAATCTT
CCATCTAAATCAAGTGTTCTCTCATTCTCCCCCGTAACAC
CTTATAATGTTTCTTCATACAATCATTGCTATTTTAAATT
ATACACAGGTGAACTTCAAACAACATACAGGTTTGGACAC
CAACCCCCCACACATAGTCAAAAATCTGCATATAACATTT
AATTCCCCCCAAATTTAACTGGTAATAGCCTACTGTTGAC
CAGAAGACTTATCAATAACATAAACGGTCAATTAACACAT
ATTTTGTATGTTATGTGCATTATATACTGTATTTTTTTTT
TTTTTTTTTTTTTTGAGATGGAGTATTGCCCTGTTGCCCA
GGCTGGAGTGCAATGGTGCAATCTTGGCCCACTGCAATCC
CTGCTTCCCAGGTTCAAGCAATTCTGGTGCCTCAGCCTCC
CCAGTAGCTGGGATTACAGGTGCTTGCCACCACACCCGGC
TAATTTTTTATATTTTTAGTAGAGACAGAGTTTTGCCTTG
TTGGCCAGGCTGGTCTTGAACTCCTGGTCTCAAGCAATCT
GCCTGCCTCAGCCTCCCAAAGTGCTGGGATTACAGGCATG
AGCCACCAAACCCAACCTATACACTGTATTCTTACCATAA
AGAAAGCTATGGAAAATGTTAAGAAATAGGAAGGAAGAGA
AAATATATTTACTTCATTCATTGAATAAAAGTGGATAAAT
AAAGGTCTTCATTGTCTTCATGGTTGAGAAACCTGAGGAG
GAGAAGCAAGATGAGGGGTTGGTCTTGTTGTCTCAGGAGT
GGCAGAGATGAAAGAAAATCCACATATAAGTGGACCTGCA
AAGTTCAAACCTGTGCTGTTCAAGGGTCAACTGTATTATT
TTATTTGATTATTTAGTTAATATTACTCTCTATATTTAGA
CTATAAGCTCCCTGAAGGTAGTGCCTATGTGCGTTTTCTA
CTTCTCTCTACCTCTGATGCCTTTTTCTGAAGTTGTTACA
TATTAAAGAATCAATGTTGAATGAATTAACACTTCCTAAA
TTCCGTTCATTCAATAGCTGCCTACTTGCTATAACTCGGA
ACCTCTTGCCCTAGTTTTTGACATATTCGTTTAATTAACA
TCTTTGTAGCACGATATTAAACTAGAAGTTTGATCTAAGT
TGCAATTATAATGAACACCAGGTTCAGGTACACAATCAAG
ATGCCAACTGTCAGAGGAAATGATAAGAACCAGTGTTATA
ATTCTTAGATATCCCCCCGTCTCTTTCTGTTCACATTAAG
GATACAAGGGTTGAGAGAACGAAGATGAGGAGAATATTTG
TGATGAGAATCTCTTTGGAAATAGTGGTGTTATGAGCATT
CCCTCTTGTCCACCTAACTTCAAAAGAAGAGTCACATGGA
AATAATCAGTGGGCCTCATATGTGTCCTTACAGTTAAATG
GGGTTGGGGTACCTGCAGTGGGCTGATGTCTTATTGCCAT
TCTGGGAATCTAGAAAACAAAAGATAAGCTGGCTAGCTGC
ACTGGTGGTAAAACAAAGAAGGGTTTCTTCTGTGTTGACA
TGCTCAAAGTTTGACTGATCAAAGGATACCAAAGAGAGTC
ACAATTAGGGGATTTAAAATGCTTTTTAAAATAGTTCACC
TAAAGGGCACCTTAGGTTAAGGTCTTAACCTTAACAAAGA
GAATCTGGAAGTAGACTGTTGATTTTTAAGGACTGAAGAA
GAACAAAGTCAGATAGAGAAGCATATATCCAGATTAAGGA
AATTCCAGATGAGAGAATATCTATGATAAGTTTCCAAAGA
GCATACAAAAAAGTCTCATGATAGAGACAGACAGATGGAA
ACAGCTCTCAGGTCAACATCTGTCATCTCAACAGTGCCTG
TAAGCTAAAAACTTCTCTACTCCTCTTACATCTCCTTACA
TCCGTACCACCTCCCATATTCTATAGTCCAGTTTAACCTG
GGAGGGTCAGATAGAAAAAGAGAAGAAACAAACCACATCA
TGTTTCCCCAAGGCAGGAATCTCATCTGCAACATGCTACT
AGCAGGAGAGAAAGTGAGAGAGTAAAATGTGACCTTTTGA
TGAAGCTGAAGTCTCTTGTTATTATTAATGTATAGGAATG
GACATTTTTAATTTCCAAACTGAGTCTGTGTTTGCAATTT
TAAGTAAACATAGACTTTTTCTTTCCTGAAACTGACCAGA
AAAGTCAAGCTGTTTATCCTAGTTTGTATCCATGGAAAGT
TAGGGCCACTACCACTGAGCAAGTGTAAAAGAGCAGTAGA
AGATAAATATAAAAGTGCTTTGTGATCAAATCCCATAAGG
CCTGACTATTCATAGTTACAGCAACATCTATAATGCTGTG
CGTAAATAACCCTTTTGAAGAAATAAGAGACATTTTGTGC
TTTTGATAGACTCATGATATTTGAAGTACATTAGGCTACT
GCAGCAAAGAACCCTTCAAAATGTGTAAAACAAACACATA
TACAAAATTATTTCTTGCTGGTTGGATGAACAGTTGGCAA
TTATTCAAGGACCCAGACTAATGGAGGCTATGCCATTTTC
AAGATGTGGGTATTGTTCTTTATATATTCTCATTTTTGCC
ACCTTGAAGACACAATGAAGAAGACATGCATGGGAATTTT
CAGAGGCCAAGCCTGGGAGTGGCACATGTCATTGCTGTGT
CACCTTCCACTGGCTGGACTTCTATCACATAAATGCACCT
ACCAACAAGAGAGGCTAGCACCATAGTCTTTCTGCCCAGG
AAGTAGAAAGTATAGACTTCAGAGAGAAGCTAGCAGTTTC
TGCTGCATGGAGCATTATAAAACGGTAATTATGTGTTGCA
CTGATGCTCTCTGGCCTCATCAACACATGGATATAAATGA
GATTACATTAATATTTATGTCCAAATTTGCAAATACATGT
ATATCAATTGATTGACCATAGACCCTCAATGCCCCCTGTA
AAAGCCTGTGCAGGTTGTTTGTGGAAGCTCCAGCAAGATA
TTTACTGAGCTCAAAAATAATTCCATTAATGTTATTCTAT
TCTGATTTCCTTATAGCAACAACAAAAATAACACCAATAA
TAGCAAACGCTTTCCGAGACTTTTCCATATGCTAGTCACT
GCTTTAAGCCCTTTACATGTATTTGTTAACTTAATATTTA
AATATTAGACCCATTTTTCAGATGAGGAAATCAAGGCACA
AAGAGGTCAAGTAACTTACTGAAGGTTAAAGAGCTAGTGA
GTGGCAGCTCAGGATACAACTCCACTCAGTCCGACTCTAG
ACCCTCCCTGCTGAGTCTCTATATTCTCCTATCCTCCCAC
ACCTAGGTCACCAATATACTCTAAAAAACCAATAATATCT
ATGATAAGGGTGCTGTCTTGGTCTGCTATCGTAACAAAAC
ACCATTGCCTGGGTGCCTTAAACTGAAATTTATTTCCTCA
CAGGGAGGCTAGGAAGTTCAAGATCAAGGTTCTGATAGGA
TTTGCTTTCTACTGAGGGCCCTCCTCCTGGTTTGCAGACA
GCTGCCTTCTCCCTGTGCCCTCGCATGGCAGAGAGAACAA
GATCGCCGAGGTCTCTTCCTTTCATGAAGACACCGGCTCC
ATCAGATCAGGGCCCCACCTCATGACCTGACTTAACCTTA
ATCACCTCCTGAAAGGCCCTGTCTCCAATTCAGTCACATG
GAGGGCTTAAGGCTTCAGCGTGCAAATTATGGGGAGACAC
AATTCACTACATAACAGGTATTCTCTTCTAGTCCTCCCCA
CACCATAAATTCTAGAGGTACCTGAACTCCAGAAATAGGA
AGAAAGCCCGTCTCCTAAACTCAGTTCTCTCCTTTACCTA
CTAGATCCTGAGCAACAATATTCATGCTTGGAATTTCATA
AAACTTCCCAAGGAAACTATCCTGCAGCTCTCTCTATCGT
GAAGATCAATTCCAGCTCTTTCTCTCAGTCTAGCATAGGA
AAAGCAAGCTTTCCTTTCACTTTCCCCATGCTTCCCCACG
TGTTCATGTACAAAATGCCTTCCTTTCCTTTATCTTCCAA
ATAGAGACTGTATCCACACTCCACGAACAGTAACTCTCAC
ACACATGCTGAAGGAGAGCTTTCCAGATCCCCCCACAGTC
TGATGTTCAGTGTGGTTAGGCTGGTTCCTTCAGTTACCAG
AGATCCTGGAGGATGCTTCCTTCACATATAGTCAAGTTGA
CCTGTCAGAGTGGGTGGAGTTGGGTACACAGCTTGTCAGT
CATCCCCGTGTTGTAAATAAGCTGAACGCAGGATTCATCC
CTCCAAGAGGAAATGAGGATATACTAACTGGGTGACCCAA
AACAGAAAGAGACAGGCTATCTCGGACCATCAAATGAAGC
TGTCATGATGCAGACAGGCTTCAGGGAAAATGGTGTGTGT
TATCTAGGCCGTGTTGCCATTATGTATGACAGCTGCGTGT
CCTGAATTTTCTAGGTCAGTCCCGATTTCAAATATTCTAT
CACCTTGTCAGACCATGTATTCCAATTTTGCATTTGGAAA
ATGTGGCCACTAAATTCTGAGGACACTGGATCAGCATATT
AGTTTAGGGGGGTAGAATCAGCCTGAATAGTATTGATGAA
TATGTTTCAGAAAAATCAATCTTTCCTCAGGGGCAAAATT
AGAGCTTATAAACTGAAGTCGCCGAGACCTCCAGAAGGAG
GAAAATAATGACTCTAAAGCCAGCGTGAGAGTTTCTGCAG
TCCTGAGAGGCATTTGCAAAACCAAATAGGGTAGGAGTCT
CTTCTTTGGCTGATAGGGCAGAGAGACTCTGAGGGAGAGT
GGCCTCAGTGCCTGTGTGTGGGTACCCCCCTTAGACAAGA
CAGAATGACCTGAGGTGCTGGGCAAGGAATTGGCTTTAGA
TGCAGGTATTGGGAGAGAGACCTAAGGCTCCATTATTAAT
GTAGAATTGCACTAACAAAATCTAAGACAGATGAGAAATC
TGAACATACCATGATTTAATATCCATCCCAAGGAGAGGTG
ACAGAGGGAGACAGGATGGGCGTACACATGGAAAAGGGGC
AAGGACATTGGGGATGATGATCCCTTCCAGTTACAGTCTG
AGGCACAGTTGGTACATCAGCCCCCACCCCGTTCTCCTAC
AACTCCTCTGAGCAATGAATCTTAAAACCCTTTACAATTT
AAGCAATTTACCAAAATTAGCAATCCATGGATACATTTAT
TCTCCTTGTCTTCAGGTAAATATAAAACTAAGGTTCTCTG
AGACTATGGTCATTTTTGATATTAACATTTCTATAGAAGG
AAAAACCACCAGTATCAATGTCTTGATTTCTGACTAAGAA
AATGCTTCGTGTGGTCCACCCCCAGTATTTCCTGCTTTAG
GCCAAACCCATACCCAGGGCCTCTGTGAGCCTAGATAATT
TTTGTGCAAATTAGAAGAAGGTGCCTCGACCTCCAGGTGG
CATAGCCCTGTTTCAGGGAAGCAGGATTGGGAGTACAGTG
CAGACTGGGCTGCAGAGCCACCTTACCCCATGTCCGTGTC
CTACCGTGTGCTCCAGGTCTGCCCACAGCCTCCCACCTAG
GTCTCATGGTGGTGGAGACTGTCAACTGGTCACAATCCAT
GCTTTAGGCATTTGTAATAAAACTTTCCAAATCTGAAGTA
ATTTAAAGACAGAATCAGAAAACTACCTCCATAAAGGTAT
ATGCTCTCCAGATAGAGAGCACCCACAAGTTGAACTGTTT
CATACAAAAGTCAATTGTTTTTTAAGACCTCAGAGCTTTA
TAGACTGTTGATGTTTCTAGAGTTACCATGGGCAAGCCAT
TTAACATGGATGCTACAGGGACCACAGGGATGAATAGGGT
ACATTTTTTTCCTCCAGAATCAGAAGCAGTTTTGTATGAG
TGATAAGGTCGACATGCCTAAACAGCCAATAAAAGTGAAA
AGCTGTATAAATTTAAGTGTCAAGTGAATGGAACTAAGAT
ATGCTGCAGAAATTCAGAAAAGAAGAGAGAACATCATGGG
CCATAGGACTCACAGAGGCTTCATGAAGAATTCAAATATA
TAAAATGGAGAAAGGGAGGGAAAGAATGATACATTTGTGA
CAAGGGAAAAAAATTGTCTAGTTTCAGGTGCAGAGGCAGT
GAAAGGCAAAGAAGATGACAACAACAAAACTTGAAGGTCT
GAATTGAACCTGAGATCATGGTCAATGTTCTTAGAGAAAA
AAGTGATGAATATTGCATATGCATATCTGGGAAGTAAATT
ATTTATTTATTTATTTATTTCATTTATTTATTTATTTTGA
GATGGAGTCTCGCTCTATCACCGAGGCTCTGGGAAGTAAA
TATTTAAAAGACAACATTTATTTAGAAAGTCAGCTTGAGG
AACTCAAAACATCAGAGACTTAGTAACAGAACAAACACAA
GTTCAAAATTGGGCTCCACTCCTCATGAATTACATAACCA
TGACATGTTTCTTAATCTCTCCAAAACCCCATTTCCTTAT
TTGTAAAAGTAGAAATAAAAAATGCCAGTTTTCTAAGATA
ATTAAAGAGACTGAAAGCAATACAGAATATATGTGTCTGC
CATATAGTAGGTGTTCAGTAGTCAGGAGGTCTTGGGATTA
TTTCAGCTTCAAAATCCTCTAACTATGAATGACCTGAGGG
TAAAATAATCAGTTTTATCTTTGACTTCTAAGACTACTGC
AAACATCGATGGCTTCTATATGCATCAAAAATAACCAATC
GTAAATTGTAATGCAAGATGGACTCTTGTCAGGGTTCTTG
GTTATAAACAACAGAAACTGATTCTGGCTATCTAAGGCAG
AAACAAAGCTTATTGGTAGGGTATTACGTAGTCCACTGCA
TTGACTGGGGACAGGGGTTCAGGAAGAACCGAGGCAAACA
ATGTTCAGCCAAGATCATGCCAAAGGCAATTGGCATAGCA
CACCACTAGTGACACCACCATTGGACGCCCACTACCATGC
TGCTGGACTGCTCCATCCCGGCAATTGCACTACCACGCCA
CTGAACAGAACTCTGGCCTCCAGGCACCTGCTATGCCAAA
AAGAATTCTCTAACTAACCCTTTGCCTTATTATCTTAAGG
TTTACAACCTGAGAGTGGCATTTCATTAACCAAGCTTAAA
TTATATGTCCATTCTCTAGCTACCCAGGGTAGGAAGATAA
AATGCCCCCACTACTTTATCTTCTGTAGTGAGAGACAGGT
AGGAAACAGAGGCCCTCCTTTCCCATGCCTTGAGATTCTC
TCAACATAGAAAAGGAGTGTGGCTGGCAAAAATAGCAAAA
TTACAAATGTCCAACGTGCACTAGCAATCAAAATCTGCTG
AATATACATGCACAAATCTACAAAGAAATTATGCAAGACC
TATAGAAGAAAACTATAAAACTTTCCTCAATAAAGGAGAA
AAGTCTAATATTAATGTCAAGGCATACCATGTTTCTGAAG
CAGAAGCATCAATATGGTGAATACGTCAATCTTCTCTCGA
TGTACAAGTTCACTGAAATTTTCTATCAGAATCACAGAGT
TTTTATTTGTTCATTTGTTTTAAAATTTGACATTTCTAAA
GTTCATACATAAAATGATTTATGTAAAAGAGCAAAGAAAT
TTTTGGAAAACAATAACAAATGAGCGTTTGTCATACCAGA
TATCAAAACATACTATAAACCTACAATTGTATGGCATGGT
ATTGACCCAGGAATAGATTCATAAATAAGTAGAGCAAACT
AGCACTCAGTCATTATACAAACAGACATTTAGTGTGTGTG
TGTGTGTGTGTGTGTGTGTGTGTGTGTATATATATATATT
TCAGATCAGTGGGGAACCAGGGGTCAGAAAACTTTTTCTT
TACAAGACAATATTATAAATATTTTAGACTTTGTGGGACA
AAGTCTCTGTTGCAACTACTCAACTCTGCCTCTGTAGTGT
AAAAACAGCCATAGGCAATACTAAACAAATAGCTGTGTTC
CAACAAAACTTTTTGTACAAAAACAGGTACTGAGCAAAAT
GTGGCCTTTGGGCCATAGTTTGCCAACTTCTTGTGTAGAC
TAATCAATAAATAGTGTTGAAATTAGCTTTTTTGAAATTA
GTCTGAACTCTCCCACTATGTGCAAAAATAAAATCCATTT
AAATGCAAGTATCTAAATGTGAAAAATAAAACTATAAAAG
TATCAGAAAAAGGTAGAAGACACAGAAACACGCAAAAAAT
AACAGATGTGACTACATAAAACTTTAAAGCTTCCATGCTC
AAAAGACTGAAAGTAATTATAAAACACCAGGAAAGACTGG
GAGAAAATATTTGCAATGGTTTTATTGAAACAAAGGATTA
ATATCCAAAATATATAAATCATACCTACAAATTAATTAAA
AAATATATAGACTAAATTTTAAAAAATACAAACAGAAAAT
TCACAGAATAAATCAAACCAATGAAGATTAAGTTGCTCAA
CCTCACCAGTAATAAGAAAGAGGTCGACCGGGCATGGTGG
CTGACATCTGTAAGCCCAGCACTTTGGGAGGCCAAGGCGG
GTGGATCACCTGAGGTCAGGAGTTCGAGACCAGCCTGGCC
AACATGGTGAAATGCCGTCTCTACTAAAAATACAAAAATT
AGCTGGGCGTAGTGGCACATGCCTGTAGTCCCAGCTACTT
GGGAGACTGAAGTAGCAGAATCACTTGAACCCGGGAGGCG
GAGGTTGCAGTGAGCCGAGATCACACCACTGTTCTTAAGC
CTGGGTGGCAGAGTGAGACTCCATCTCAATAAATAAATAA
ATAAATAATAAATAAGAGGTGAAAAATATATATGCTTATC
TCTCTCTCTCTCTCGCTATATATATTTTTATATATATATA
GTTTCTATATATTTTTTCTATATTAGCAAAAAATAAAATA
TCAGCATGGGCGAGAACACACAAAAACAGGCAATCATGTA
CTATTTGTGAGAGAATGAGCCAATAAACTAATTTCTAGAA
GACAGTAATATCTAAGAAAAATTTTAAATACATACCCTTT
GACATAATAACAGTGCTTGTTGAGATCAACTCTAAAATGC
TTGCATAGGTATGCGAAGATTTCTTTTTGCATGTTTGTTA
ACTTTTGTTTACTTGTAATGGTGAAAAACTAGAAACACTA
ACTGCAGATCAAAGGTGGAACGACTAAGAATAAGGTAGAC
ATATTTGCTGATGTAAGACACAAATCTAAGAGAAATTAGC
CAGATGGAAAACAATACAAATAAGAATTATAACACAGCAT
GAACTCACATTCTTAAAAAAAAATTTATGCATTAATACAT
GAGGTCAGGAGATCGAGACCATCCTGGCTAACATGGTGAA
ACCCCGTCTCTACTAAAAATATTTAAAAAATTAGCCGGGC
TTGGTGGTGGGCCACCAGCTACTCAGGAGGCTGAGGCAGG
AGAATGGCATGAACCCAGGAGGCGGAGCTTGCAGTGAGCC
GAGATTGCGCCACTGTACTCCAGCCTGGGCGACAGAGCCA
GACTCTGTCTCAAAAAAAAAAAAAAAAATTATGTCTTAAT
AGAGAAAATAATTTTTCAAGCAGCGCTGAAAAAATTCCCT
TGGAAAGGTGGGGTTCCAGGGAGGTAAATGTTAATGTTTT
AATCTATATGTGTGTCAGTGCTGGAACCTTTTCCAAGATC
TAGTGTAGTTTACCAGGGAGGAACAGGACCCATCTCCAGC
AGATAGATCTGCCTGCCGGTCCCTTGCCCTTTCATTTTCC
TATATGCCTCTTTCTCATATCGACCAGTGTGTCTTTTCAT
TTTGCTTATCAGTTGTTGTGAGTTGAATTATGTCACCCAA
AATATATGTTCAAGTCCTAATGCTTATACCTGTGAATGTG
ACCTTATTTGAAAATAGGTTTTTGCCATTGTAGTCAAGTT
AAGATGAGGTCATGCTGAATTGGGGTACTGTCTACAAGAG
AAAGGAGAGGGCTATTTTGACACAAAGACACAGAAAAGAC
ACACTGATAGAAGATGACCATGTGATGAGGGTGGCAAAGA
CTGAAGTGCTGCAGCTGCTAGACAAGGAACTCCAGGGGGC
ACTAGAAGCTACGAGAGAGGCGTGAAACAGATTCTCCCTC
AAGCCTCCAGAAGGAAGCAACCCTGCTGACACCCTGATTT
TGGACTTCAGGCCTCCTAAACAGTAATATAATAAATTTCC
ATTGTTGTAAGCCACCCAGTTTGTGGTAAGTCAGTACAGC
AGTCATAGAAAACTAATACAACAGTGTTTACCAAAAACTG
TGTTTTTTGATCCACTATCCACTCTGTGTATGTATACCTA
CAAAAAGAATAGTAGCCAAAAAGGTGTCTGAAAACTGTGA
GATATCTGATCGTTATCAATTATCAGACACATTTTTGGCT
GCTATTCTTTTTGTAGATACACATGCACAGAGTAACAATT
ACAGAGTAACAATTACCCTGTTATGAATAGGGTTCAAACA
GAGGTAGGATGACTACCAGCTAGCGTATTTTCTGAGAGAT
TCCTGCACTGAGGGTGGACTAGATGCCTTCCTAATGTTCA
TAAACATAGGAGTCCATGAGTCTCTGTGACAAAACAGCAC
TGTGCTTAACAGCAAGGATTTGAAATGAGAAAAATTTGGT
TTGGAATTCTGGTTTCACTACACACTAACTACTTGACCTT
GAAAAAATTTAATTGCCAAGAGCCTAAAATAATAATGCTG
CTGCTTCTTTTTTAATTTTTTAATTTTTTAATTTTTATTT
TTGTTGTTGTTGTTGAGACGACGTCTCGCTCTGTCACCCA
GGCTGGAGTGCAGTGGCGAGATCTTGGCTCACTGCAAGCT
CCGCCTCCCAGGTTCCCACCATTCTCCTGCCTCAGCCTCC
TGAGTAGCTGGGACTACAGGCACCTGCCACTGATGCCTGG
CTAATTTTTTTGTATTTTTAGTAGAGGTGGGGTTTCACCA
TGTTAGCCAGGATGGTCTCTATCTCCTGACCTCGTGATCC
GCCCTCCTCAGCCTCCCAAAGTGCTGGGATTGCGAGCATG
AGCCACCGCGTCCGGCCAATAATGCTTCTTGAATGCATTA
GCATTCTTAGATAAAAGCAATTGACACTCACCAGTAATTC
AAGAACAGAAATGTGCTAAAGGAATGTGTTAAAGGGATAT
TGTATAGTTTACTGGAAGCACCAGCAATCCAAAGGCTGCC
ACTGAAGTCTTCAGAACTAGTTGTAGTTAACTGCTGTTGC
AGCCACATGATACTCACCAGAAAAGATTTTTTTGGTAGCT
CCTGCTTTTTCTTGTCAGTATGTAAAGTGAATGTCTCATT
GGCGGAACCCAGGTCGTGGGCCCATGCCCTAGCTGCTAAT
GGGGCTGGAAATTGAATGATAATGGTAGCTATTATTTACC
GAGTATATACTATGTGCCAGGCACTTTTGTTGTATTTCCA
TATATTAATTCACTTAATTCCCACAAGACCTCTGTGAAAT
CAGTATGTCACCCCCATTTTCACTGATGAGGAAACAGAGA
CACAGAAGAGTCATGTAACTTAACCAAGGTACACAGCAGT
ATATGTGCAGAGCTGGGATTAAACCCTAAATTATCCAGCT
CCAGACCCTGCCATCATTGGGAATACTCCTTTCTGCTCTT
CATCTGGCATTTTCATCGTTGACAGAGGTGGTCACTGACC
ACTTCAAAAAGCAACAATTTCTTCAAACATAAGAAGAGGA
TTCAGATTTTGAATAGCCAAATTAAAAAAAAAAAAAAAAG
AAACACAAATGTTTATTACCTTTGCCTATGATTTATCTCA
AAGAGCTGTCACTTATTAAAAGAACAATGCAGCTGGGTGC
GGTGGCTCACGCCTGTAATCCCAGCACTTTGGGAGGCCAA
GGCCAGTGGATCATGAGAGGTCAGGCGTTTGAGACCAGCC
TGGCCAACATGGTGAAACCCTGTCTCCACTAAAAGTACAA
AAACTAGCCGGGCGTGGTGGTGTGTGCCTGTAATTCTAGC
TACTCCAGAGGCTGAGACGGGAGAATGGCTTGAACCTGGG
AGGTGGAGATTGCAGTAAGCCGAGATCGTGCCACTACACT
CCAGCTTGGGTGACAGAGCAAGACTTCATCTAAAAAAAAA
AAAAAAAAAAAGGAAAAGAACAATGCATACCTAATGACTA
ACACAGTGACTGGTGCAAAGCATCCCATCAGTGGAAATTG
TTTTTGTAATAATAGTTGCTATTACCACGTCCTTCTTGAC
TTTGACCAACCACTTCTGGGCTGCTTCTACCAGTTGTTAC
TTGTTCTGGTATAGCTCTACCACTCACTCTCTGACCCCAG
GCAAGTGACTTCACCTTTCTGAGCCTCACTCTTCTTATCT
GTAAAATGGAGATGTGTTTGGAAAGGGGTAAAACTTTTAA
ACTGTGTTCTTTCCAGGATCCTTCCAATTTTGATGTTTTT
TTAACTCAGACCTTCCAGTCTCTAATGCCCAATCCCTTCC
TATGGAATTCTGTAATTCTTACAATTCGTAACTCACAATT
TCATTCCAGGTTACATGCCACCTTCTACTATAATCATTAC
CAGTTGTTTCCTTCTGAAATTGTTTTGCACAAAATGGCAT
TTCAGAACATAGGGTTTTCTGGAAATTAAATTGATTTTAT
ACATAAGAGGTTGGTTGTGGCAGTTCTTTATGTGTACACA
CACACGCACACACACACAATTACTCATCATCTGATATATG
CTCTGGTGCCCAGTCAAGTCAGGGCCATAAAAGGTAACTT
GGTTGAGAAAGAGAAGGGGGAGTCCATCCTCAGCTGCCTC
AGAAAATGTCCTGAAGTTTTTCTAGAAAAATGACAAGCCC
CTTCCTCCTTTATTAACAAAAGGGATCTTAAAGGTATTGC
ATTTGCATGTCTCTTGGAACAGCCTCTTAGAGTTCCGTCC
CAACATCCTCCTCCATTTTCCCTCCTTATTTTTCATATTT
GTTTCCAAGATAGTCAACCAGCAAGGGTTCCTTTAGTTTT
CACTGCCAGATGGGATTCTTAGAGTGAAGATATTTTTACA
CATTGGTCACTGCAACTTACCCTGTAACTTTAAAATTTTT
GCTTCCAAAAAAAGAAACTTTCTGACTTCTTCATCTTTAA
TCTCAAAGGTGCTTTCTGCTCAGCACCTTTTCAATTTACG
TTTATAGTATTTGTATTCTATGTGAGACAGTAAGATCTTC
AAAGGTTGTACATTCATTTTTCATATTCAAGAAAACATCC
ATCATTTTTTATGTTATTAAATAATGAACAGCGTGAATTC
TCATACATAGTCACTACCTTCTGAGATACGCAACTCTAGC
CCATTTACAGATAAGAAAAATGAGGTTTAGAGAGTAAAGT
TACCAGCCAAAGGTCACACAACTAGAATCAGGTCTTGTCA
GACGAAGACCTGGATTTTCAGCCACCCTGCTCAGTGTATT
GCCTGCTGCACCCCAGGGGCTCCCTGATGTCCTGTGGGTG
GAAAGGATTGTGTTGCAGACAACTGACTGGTGTGTGGACA
GCACTCAAGCTATTCCGCAGTTGGTTACTCTGCAGCACAG
GTTGGTGCCACTACAACCTCAAGGTCTGCTATCCCAGCTG
GGCCCTCAGCGCTGCCCAGTAATCCTGCAATGGTCTCTAA
CTAGTTCCTGATCCAGTTATGCCCTCGGGGGTGCCACCCT
AGTCATTCTCAGATGTGCCTTTGCTTATGTCATTATGGCG
AAAATACAAGCCTCCAGGCAACTTCTCAGCTCCCTCCCCT
GCCTCCTGTACACAGATGTCCACTATGCTTTTTCTTTCTT
CCTTCTGGTTTGATGTCCATGCATACTTTCTCTATTAACG
TTTTAGATCGCATCCCATTTTACCACCACATGAATGCTGC
TCCATCAATTATCCCTCTTGTTTATTCAACTTATCCCTTT
ATAATGGTTCTTATTCAGCAAACAAATACCCTCGAATCTC
TCCCATTAAAACAAAAGCACAAACAAACAAATCAAAACAA
TACCTTCTTGCTCAAACTTCCTACCTCCCCTCCTTCCCTT
TATTACCTCCTTGAAAGTATTAACTACATCAGCTCTTTCT
AATACCTTATAAGTTCTAATTTCTCACATTCACCTTCCAA
TGATACCTCTCTCTGAACGTTGATCTTCCTTTGGACACCA
AAGTCCACCATATGACTAAACTTTGTCTTTTAGAGACTTA
ACACTGTAGAATTCTTATTAAAACTCTCTCCTCTTTTGAC
ATTTGTTGAGATAACTCTTTTCCCATTTTCCTTCTACCCT
GCTGGCCACACTTTGGTTCCCTTCCTGAACCTCATCCTTA
TCCTTTGTTTTTCTCAGCCTTTACACTGTCATTAGGTGAT
CTCACTCATAACCACCTAGGAACGATAAATCCAAATCCAT
ATATTCAGCTCAAATTGCTTCCCTGATACCCTTATAGCCA
ACAGCTATACTGGTATCTATTTGAGCATTCTTCTAGCCTT
ACATTCAAAATATCCCCTAAAGAATTATTTTGCCTTAGTT
GCTGCTCTTGCATGTGCTGCTCTGATTATATTCACAATCT
TGGTGAATGGCACCACCCTACAAAATAATTTCCCAAAGCA
AAACCCTTGATTCCTCCCTCCTCTTTATTCTACATACAAA
TAGTTCAAGCTTTTTATATCCTACCTCTTAATATCTTTTT
AATACATCTGCTTTCCTGTCTTTAGCAACTGTTACTTCAT
TCTTGATCCCATTTGGATGGCTGCACTAGCCTCCTTACCC
ATCTCTCAACCTCCAGTCTGGCCTCTTTCCAACACATTCT
CCTCCCTGATGGAGTAATCTGTCCAAAATATAAATCTAAT
CCTGCCACTTACCCCTATTAAAATCCTTCAATAGCTCCCC
TTAGTTTTCAAGATAAAGTTCAAACTCCTTAGCTTAGCAC
ATAAAGCTCTTTGTGATCTCTCCCCTGAATAATACTCCAG
CTTCCTTCCTCCCTGCCCCACTATTCTACCTTGCATATCC
CTTACTCCAACAATACTGAAATACATGCAATTCCCTAAAC
CCATTGCCTTAGTCCGTTTATGTGGTAAAGCATAATACCT
GAGACTGGGTGATTTATCAAGAACGGAAACTTACTTCTCA
TAGTTATGGAGGCTGGGATGTCCATGATCAAGGTGTGGAC
AGATTAGGTGTCTGGTAAAGGTCACTCTCCACTTTTAAGA
CGGTGTCTTAATGCTGCATCCTCTGGAGGGGATAAATTCT
GTGTCCTTACATGGATAAAGGTGGAAGAGCAAGCAAAACC
AAGTGCTGTTTGAGGCCTTAATTACTTTCACAAGGGAAGA
GCCTTCATGGCCTAATTACCTCTTAAAGGCCCCAACTCTT
AATAGCATTACATTGACCATTAAGTTTCAACACCTGAATT
TGGAAGGGACACACTCAAATTAGAGTGCCCATCATGCTAA
TTAATGCTTGCATGTGAGTATACATGCTGTCTTCCATGCA
TGCAATGAATGCCCTGCTTATCCCGGCCCAGTCTCCATCT
GGTATATCCAGAGTGCCCCTAACCAGTGTTAAAATCCAGC
TTAATGGCCACTTCTTCCAGGTGGTTCTACCTGATCCTTT
AATTTGATTTACACTTACTTTTCCTAGGGTCCTGTAGAAA
CACTAGACCATTTTTTTTTTTTCCTGAAAGAATGGATGGA
TGAATAGTTGAGAGAGTGAATGAATGAATGAATGAATGCC
TTGACTCTTACCCATCTTACATCCCCATTACCTACCACAG
TCAAGCACATACTCAATACGAGTTTGTAAAACTGATTTTA
CATGAGGGGTGCTTTTGTGCAACTAATCAAAATTATAGCA
TACCTTCATGCATTTTTCCCCTTTATAAATCCTAAATCTC
ATCTAACAATGCATGTAGTTCATCTTAAGGAGTACCCTAA
ACAAGTGTGCGTATGGATCTACATTTATCCATGGCATGGA
TTTCCTCTGCTTATTCTCTAATAAAAATAGGGAATTGCCA
GGATAAGAGTCAGGGCCCTTGAAGATGACATTCCAATATG
GTAAGGAGCCAACTAACGTATAATAGTGGAAGTTTACTGA
CAGGGCCCTTCTATTACTTTCCCATGCATGCTGAGACTCT
TGGCTGCATGGATTTTGGAGATCCAGGCAATGTGGGACAG
TAAAGCCTTTCAATAAAAACACGATACGCCAGGCAGCTGC
AAATACTCCCTGCAATTTCTTCCTTTCCTTCTTCGATCCC
AAGGACATATGTCAGTGGCTGCTGTCAGATCAGAACAAGC
CATTGATCTACAGGGCGTGAGGGAAGGCTAGAATATTGAT
GTCACAGATTCTCTCTATGTATAAGCTGCTCCTTAATAAA
TGAGGTGCCTTGGGAATTCAGGCTTCTTGGACTAATAAAC
ACCTAAAGGAGTAAAAGTCACCAGCATGCCCTGCCTTCAC
TCTGTAGGCCAATGCCTTCACAGCTAGCAGTAATTTGGGC
CTAGAAATCAGTGTTTATATAATTAAAGCCTTTTCTTTCC
ATCACCTTGACTTAAATTATTTTCCTGAAGGTAGTTTTAT
TTATAGCACACAGTTGAATGTGAGAGGTCCCATTGTGTAA
TAAAAGAAAAGTAGAGTAAGATATGGAAGACTGGGTTTTA
GTCCTAAGTAACTGACTAAATATCCCCTTCTCCTTTCTCT
TGGTGTTGGCTTCTCCATAAGTAAACTGATTGTTTGGCCA
GATCAGGAGACCCAGAGATGGGACTTAGAGTTTCACCTGA
GGAGATTTAACATGAGGCCCGTGGATGGGACTCAGGATTT
TGTTAAGTCCTAGAAATCAGATGTAAAATTTGATACATAC
ATTCATTTTTTTTCCACTAGGAAGACCTATAGTTTTTGCC
AAATTTACAAGTGAAACTAGGGTTCGCAACATTATAAAAT
GGAGGGTTTTACTACGTCTTAGTCCATTTTCTGTTGCTTA
TAACGGAATGCCTGAAACTGGGTGCTTTACAGAGAAAAAG
AAATTTACCGCTTACAGTTTAGAGGCTGGAAAGTTCAAGG
TTGAGGAGCCGCACCTGGTGAGGGCCTTCTTGCTGGTGGC
AATGCTCTGTAGAGTCTCAGGGGAACACAGGGTATCACAT
GGCAAGGAAACTGAGCATGGTAGGCCAGGTCTGTCTCCTC
TTATAAAGCCGCTAACTCCATTTCCATGATAACTCAGTAA
TCCATATACCCGTTAATCCATTAAGCCATAAATGGATTAA
TCTATTCTATTAAGATTCTGCCCTCATGACCCAATCACCT
CTTAAAAACATCACCTCCTGACTGGCGCAATGGCTTATGC
CTGTAATCCCAGCACTTTGGGAGGCCAAGGCGGGTGGATC
ACCTGAGGTCAGGAGTTCGAGATCAGCCTAGCCAGCATGG
TGAAAGCCTGTCTCTACTAAAAATACAAAAAAAAAAAAAA
TCAGTTGGGCATGGTGGCAGGTGCCTGTAATCCCAGCTAC
TCAGGAGACTAAGGCAGAGAATCACTTGAATCTGGGAGGC
AGAGGTTGTAGTGAGCCAAGATCATGACACTGCACTCCAA
CCTGGGTGACAAGAGCAAAACTCTGTCTCAAAACAAACAA
ACAACACACACATGCACACACACACACACACACACATCCC
TCACCTCTTAATGTTGTCACATTGGGGATTAATTTCTACA
TGAATTTTGGAGGGGACAAATATTCAAACCATAGCATACT
AGATCTCAGCATTTGTACTTCTTCAAGGCAAAGTGAGGAA
ACTACTGAAGTTAAGGGGAAGAAGCTAAGAGACTTGGGTT
CAAATCCCAGGTCTTCCGCCTGCACCCTTTGTCTTTTTGA
ATGGGTCATCTTACCACAGTGACTCTATTTCTTCATGTAC
GAAATAGCAATAATAATAGCTGTCTCACATGTTGTAAGCT
ACCTTCATGTGTTATGAAGAGTAAGAGAAATAGTGCACAT
AAAAATAAAATTGGTATGTCAGAAATGTTCAAGGAATCCT
TGTTCAGTGAATATCTGAAGAATCAGAACATTGAGAGCCA
CTACTTCATCTCCTGCGCCAGAATTCTTGCCATCTAAATT
CATAGTTTCCTGGGTGTGATCATGAACTGATGAAATCTTA
ACATTGTTTTTCTTCAGGAAGGTGAGAAAAGAAATAGACC
TATATGATTACCATGTTTCCACACAAATGGAAGTCCATTT
GAACTAATAGAATCATTCTAAGTCTTTAAAAGTAAGAGAC
AGAGTCCAGGCCAGGTGCGGTGGCTCATGCCTGTAATCCC
AGCGCTTTGGGAGGCTGAGGCGGGCAGATCACAAGGTCAG
GAGTTCGAGACCAGCCTGGCCAATATGATGAAACCCCATC
TTTACTAAAAATACAAAAAAATTAGCCAGGCATGGTGGCG
CTCACTTGTGGTCCTGCCTACTTGGGAGGCTGAGGCAAAA
GAATCGCTTGAACCTGGGAGGTGGAGGTTGCAATGAGCCA
AGATCACACCACTGCCCTCCAGCCTTGGCAACAGAGCAAG
ACTCTGTCTAAATACATAAATGAGAGATGGGGCCCAGCTA
ATGTGGCTTAATCTTTGACCTGAATATTTAAAAAAAAAAA
AAAAAATCCATTTCCCTAGATCCTTATTTTGACATCATGT
CTGTCCAAAAACCTGGTAATACGAGGTTAATACTCAGGGT
CATGCACTGAAGGGTGTAGGTTTGGAGATCGCATGGGAGA
AGTGGCCTCAGACTGACAGGGAGTTTGTTGCATAGCTAGC
TGGCACTGCATTAGACCTAGAAAACCTACATACTTAGAAT
CAGCCAATAACATCCCACCAACACCTGTGCCCATGTCACC
AAAAGATTGGCTGCTTTACTGTCCACATCTTTCTCTGTCT
TACAATCACCTTAACCTACGTAGAGATCTTTTGTAAAATC
TTTTTTTCCAAGGAGCTTATGCATATTTTTAAAATTACAT
TAATCTTCAATGCATTGTTATCTTTTTTTTATTTTTTAAA
GAGACTGGGTCTCACTCTTTCGCTCAGGCTGGAGTACAGT
GGTGCGATCATGGTTCACTGCATCCTTGATCTCCTGGGCT
CAGGTGATCCTTCCACCTCAGCCTTCTAAGTAGCTAGGAC
CACAGGCATATTCCACCACACCTAGCTAATGTTTTAAATT
TGGGGGGGATGGGGTCTCTCTGTGTTGCCCAGGCTGCTCT
CCAATTCCTGGGTTCAAGCAACCCTCCAGACTTGGTCTCC
CAGAGTGCTGGGATTATAAGCATGAGCCACCATCTATCTT
TATTTTATAGATGAGGAAATGAAAGTTCATGAGCATAGTA
AGAGATATAATGGATATGAATCCAGGTGTCTCAGACTCAA
TAGTTTTTAAAGTAATCCCTAAGACCTCAAGACATATTGA
TTAACAAAATATGGTCCTTGCTCTTGTGGACCAATGCGAG
ACACAGATATGTAAACAGAAGACTATAATATAGGTCCTAT
GTCTCTCGCTCTCCAGGTTGGATGTATGCAAAGAGGATCT
GAGAGCAAGGAAGTTCAACTACCTAGAGTTGTTGGGAAAG
AGAAGTGGATGTAAAATGTAAAGTTGATTAAAGGCCTCTT
TTAAGAGTTGAGTCTTTGAAGATGTAAGATAATTAGTCTA
AAGAAGGCAGGCCATGCCACACAAAATGATGAGCACATAA
AAAAGCACAGTGGCAAGTGCCAGACATCAGGGAACCCAAA
CTCACATGTCACTAAGATGTAAGCGTTCCTGGCGATATGG
AGAACTTGCAAAAAGCCCCACATTCTGTTAGCAGCCTTGA
GAGATGGGAGGCTGCCCTTGTGCCAAGAATGAACTTGTGA
TCTTAGCTCTGGTGCTCTGGAAAGCGATAAGGGCTTTGGG
GACCCCTGAAACTGGTTTTTCACTCCCTTTCTCTAACCCA
GACATCCCAATCTCAGCACGAAAGGTTACAATTTCCCTGG
GAAGAAATTGTGCTGACCTCAGGTTTTCACAGAGTGTGGT
ATTTCTGCTTGGCTGCACAGCCAGCTGAAACACTGCTAAA
ATAACTAGTGAGCAAGATGTCCCAAAAGTAAGCAGCTGCA
TAGGAGGGCTGAGCAGAAGTTTGCTTGTGGTTTATTCACC
TCAAGCGAGGAAGACAAGGTGACTACATTCTGAGAAGTTG
TAAATGCTCCAGGGACCGGCTGCATTTTGCAACTCAGCTC
CACCAGTGCCCATTTTCTCATCCAAAGGAGAGGGAGTGTT
CACTGCACAGCTGATAGCATCAACAAGGAGGGGCTCCAGG
GCCAAAAAAAAGCAGTCCAGGAATAAGGGTCCTGATTTTC
TTTTTGTATTTTCCATTATTTGGACCAAGAATTTTCAGGC
TTTCATTTGCCCCTCTGCAAAACAGGAAAATATTTCTCAC
TATAATACTGTAAACTTACATGTCATAAATGTTTTTTAAG
TATTTAACTGTTGATTGTTCTCAACAAAGATAATGAACAA
ACGTGGTCTGGATTCCTAGGAGTTGTAGAAATTAAATCTG
ATCTTACGCAATTGATTAAATCTATTCAGTGCTTGAATTG
AGAAAGTCAAATAAGCCAGAATATTTCCCACTGCATTTTC
CTAACCCTGATTATCCATGGGACAGATGCCCCTTGCTCAA
CCCATATTTGGTAAAGGCATATACATTCAAGTTCAACTCT
TTGGGGTTAACAAACTCTTCTATTAAAAATAAAAGTCTTA
TGAAGAGGGGAACATAAATTACTAACCATTTAGTATGATT
ATTTTACTCAGCTTAGTGCCCTTCCATACCATTGGTGGCA
TAGAAACAAGGAGAACCTCCTGATGTGAAAAAGGAAAAAA
CATGTTTACCAGGGACTTCTGCTTCTGACTATAATGGAAA
AACCAAAATCAGATTTGTCCTCCTGCCTTAAACAACAATA
ATAACAACCACAAAACCAGACTAAATACACACATACACAC
ACACACACACACACACACGCACACAAGATTTTCAATCATT
GAGCACAGGTTCCACAGGACTGTTAATTCTCAGAGAAAAC
AATAAATAAATGAAGTGGCCCCTATCATTGTAGAATATTA
CAGTCTGAAAGCAATTTCTAAGTTACTTTTCAGGGAAAGT
GAAACCAACAAGGGTTTGATGGTCTTGCTGAGTTGAAGAG
ATGGAGACTGAAATTAAAGGAGACCAAGGTAGCTAGAAGT
CGGAGGAAGGACATAGGAGAGGAGATATTCACAGAGAGAG
CTCCAGAGGTCTGAAGAAAGGGTCTCTGAAACCTTTGGCT
GAGACCTGCTATGAGTATGCATGTAAGAAAATAACCTGAA
ACTGGAAAAAGAATCACCAGAAAATAGAAGGCAGAACACT
ATCTGGAGATCAAATGGAGATGAGAACAATTTATTCTCGC
ACCAGTCAGAATGGAAAGACTTCCAACATGTAAGATTAGA
TTATGTATAAATTCCTTGAGTAAAATTGCCTTAGTAGTAG
AAGTAAATTAGCACTATACAAAAGTCTGCTCTAAACCTGG
CCTAGAAAGTTAAAGAGCAAACCTTATAAAAATCAAGCTA
ATCTGAAGTAACTTAAGTACAAACCAAAATAAAGTGTGAT
GCTCTTTAAAATAATATAACAAAATCCAACAATTCAACAT
AAAAAATTCATAATATCTGCATTCAATCAAAAATATGTAA
TGAAGTAGAAAAATATGAACCGCAACCAGGAGAAAACCTA
ATTAATTAAAGCAGACCCAAAAATAACAGGTGATAGAATT
AGCCAATAAAGATGTTAAGATAGTTATCATAAAAATGCTT
CATAAGCTCAAAAAGGTTAAAAAAAAAAAGACATAAGCAT
AATGAGAAGAGAAATGAACTTTCGGGGTGTGTGTGTATGT
GTGTGTCCAAGCAGAACTTCTGGAGATGCAGATGTAGAAG
TTAGAAAACTTTTGTCTACTTGAGGTATGTTAACTAATCC
AAAAAAGTAAAGAAAAGAAGAGAGAAGGAAAGAAAATGTT
TTTACTTAACTCTAGAGAAAGGAGACAAACTAGAGAATTT
CAAAGAACTGAACCTTCTTACTCCAACTTTAAGAATACAA
CTTAATCAGTTTTGACAAATATTACAGTCATTACTATTAT
CACAATCGTAACATAGACAATTTTTATACACCCAAAAGTT
CCCTCATGCCCTTTTGCAGTCAATACTGGCATCTACTCCC
AGTGTCCATCAAGCGATCAACTCTCTGCCTATATTATTTT
GTGTTTTCCAGATTTCATATAAATGGAATCAAACAGTATA
CCAACTTTTGTGTCTGGTTTTTTCCACTCAGCATAATGCT
GTGAGATTTATACATGTTATTGCACATAATAAAAGTTTAT
TTTTAAATTGTTGAGTAGCACTTAATTTTATAGAGATGAA
AAATAGAATATCTGCAATGAAAAAGACATTGGGTGGAGTT
CACAGCAGATCAAACAGAGGAGAAGAAAAGATTAGTAAAT
TTGAAGATATAGCAATATAATCTATCCAAATGAAGGAGGA
AAGGAAAAATCTTTAAAAGACATGAACAGAGCATCTGTTT
GTAGAACAATGTCAGTGTGTATAATAGCAGTCCCAAAAGG
ATAAGGAGAGGGATAGACAAAATGCTTAAAGAAATAATGG
TCAGGCCGGGCGCGGTGGCTCAAGCCTGTAATCCCAGCAC
TTTGGGAGGCCGAGACGGGTGGATCACGAGGTCAGGAGAT
CGAGACCATCCTGGCTAACACGGTGAAACACCTTCTCTAC
TAAAAAATACAAAAAACTAGCCGGGCGAGGTGGTGGACGC
CTGTAGTCCCAGCTACTTGGGAGGCTGAGGCAGGAGAATG
GCATAAACCCGGGAGGCGGAGCTTGCAGTGAGCTGAGATC
CGGCCACTGCACTCCAGCCTGGGCGACAGAGCGAGACTCC
CTCTCAAAAAAAAAAAAAAAAAAAAAAGAAAAGAAAAAAT
GGTCAAAAGTTTTCCAAATTTGAAGAAAAATACCGACACA
TAAACACATCAAGCTCAAAGGAACGCGAGCAGAAAAAAGT
AAAGAAAAGCACATCAAGTGCATCATGATGAAATTTCAGA
GAAACAGTGATAAGAAAACCTTAAAAGAAGCTGGAGAGGG
AAAAAAAAGCACTACATACAAAGTAACAAAGATAAGAGTT
AAGTAGACTCATCATCAGAAAACATACACATAGAAGATAA
TAGAACATCATGTTTTAAGTGAAAGAAACAAACTATTGAC
CTAGAATTCTATATCCAGGAAAAATGTAAGTAATGAATGG
AGGTGAAATAAACAAAACAGACAAACAAAAGATGACATAA
TTTATTGCCAGCTACCTGAACTATAAGAAATGCTAAAAGA
GGGTTTTCAAGAAGAAAGTAAATTATATTAGATTTAATCT
ATTGAAAGGAATGAATAGCACCATGTATGGTAAATATGGA
ATTAAATATAAATAACATTTTTTTTCATTTTATAATCTTT
TAAATAGTTAACAAGTTAAAACAAATATAGTAACAACATA
ATATATGATTATAAAAGTAAAATAAATGACAAAAATTGCA
GAGAAGACAGGAGAGGTGAGGGAACTAAAACACCGTTAGG
TTTTTACAATACACATAAAGTTATTTACTTAAAAGTATAA
TGTGATGAGTTAAAACTGTATATTGCAATCTAGAGCAATC
ACTAAAATTATAAAACAAAGAACTGTGAGTAATAAACTCA
TAGCGCTCATAGAATGAAACTATTTTTTAAATTTAATTAA
CCCAAAAGAAGACAGAAAAAGAGAGAAATAAGAACAAAGA
ACAGATACGACAAATAGAAAATAGCAAGGTGGTAGATTTA
ACCCAACTATACTGATAATTATGTTAAATGTAAATGAGTC
AACGATTTTAGTCAAAAGGAAGAACTCGTGAGAATGTATA
AAAAAGCAAGACCCAATTATACACTAGCTATAAGAAACCC
ATCCTTTTGCTGTGCAGGAGCTCTTTAGTTTAATTAGATC
CCATTTGTCAAAAAAAGATGAGTTTGTGTCCTTTGTAGGG
ACATGGATGCAGCTGGAAACCATCATTCTTAGCAAACTAT
CACAAGAACAGAAAACCAAACACCACATGTTCTCACTCAT
AGGTGGGAACTGAACAATGAGATCACTTGGACTCAGGAAG
GGGAACATCATACACCAGGGCCTATCATGGGGAGTGGGGA
GGGAGGAGGGATTGCACTGGGAGTTATACCTGATGTAAAT
GACGAGTTGATGGGTGCTGACGAGTTGATGGGTGCAGCAT
GCCAACATGGCACAAGTATACATATGTAACAAACCTGCAC
GTTATGCACATGTACCCTAGAACGTAAAGTATAATAATAA
AAAATAAAAAATAAAAAAAAGAAACCCATCCTGTATATAG
AAACTTTTGTAGGTCAAAAGTTAAAGGGTGAAAGACATCC
TATACAAACACTAATGAAAACAATGTTTAAATTGCTACAT
TAGTACAGACATACAGACTTCAGAACCAGAATTTTAACAA
GGAGAATGGAAGAATAGGTTACAGTTATAACAGGGTCAAT
TTATTATAAGGACATAATTTTTCTAAATATATGCACATAA
CAACAGAACTTCAAAACACAGCATGCAAAAACTGATAGAA
CTAAAAGAAGAACTACAGAAATCCACAATTACTGTTAGAG
ACTTCAACACTCTTCTCCCAGTAATTAATAAGCTATCTAG
TTACACACACACACACACACACACACAAAGTGAGGCATAC
AGAATAGTTGAACAATAACATCAACAAACATGACCAATTA
GCATCTATAGAATAGTCTACCCGACAGCAGTATAGTACCC
ATTTTTTATGCAGACATGTAAAAACATTCACCACATAGAC
CATATTTTGAAACATTTATCAAATAATTTAAGAATATTAA
AAGCTTTTGTTCTCTGACTATAGCAGAATAAAAATGGAAA
TGAACAGCAAAGAGCTAGCTAGAAAGCACCAAAGAATTTT
AAAACAAAAAATACAGTTCTAAATAACACATGAGTAAAAG
AAGAAATTAAAGAGAAAATCAGAATATATCTTTGAATGTA
TGAAAATGAAAGTGAAATATATCACAATGTATTTGTGGGT
AGAACTTTACAGAAAAGAAAGAAGTCTCAAATCTATTGTC
TAAATTTCTGTCTTAAGAAACCAGACAAAGAAGAAAACAT
TGAAGCCAAAATATCAGAAGAGTAAAACTGAAAAAGATGA
GAACAGAAGTAAGTTAGGTTGAAAACAGAACCTCAGCAGA
GAAAAATTCAAGAATCATAAGCAGACCCTTTGAAAAAACC
AGTATGATTAATATGCCTCAGGTATTGAACTGTCAAATAT
GGTAGCCACTGGCCTCGCCACATGAAGCTATTGAGTTGTA
GTTAGAATAAAGTAAAGTATGCTGTAGGTATGAAGTACAT
ACAGGATTTTAAAAATTTCTAGAAAAAAATATAGGAGAGA
AATTGTGTCCTTAGGGTAAGAAAGGTATGCTAGGTCAAAA
GTTTTCCAAATTGGAAGAATTTGGAAAAAAAGCCAAAACA
CAAAATTTAAAAACTGATAAATTAGATATCCAAATTTTAA
AAGTTTACTCTTCAAGCTTTTGCTCTTCAAAAGAAAATTT
TAAGAAAATATAAAGGTAAACTGCAGAGGAGCAGGAATAT
TTGCAAAAAAAAAAATTGATAAAAGAGGTGAATCTAAAAT
ATAATTTTAAAATTTTAAGTTATTAGAAGATAACAGAAGA
AACCCAATTTAAAAATGGGCAAAATATTTTAAATCATTTC
ACCAAATAAGGTATAGAGTACATATAAGCACATTATAAGT
TGTTCAATATAACCAGCGAAGAGGAAAATGAAAATTAAAA
CCACAATGAGCTATCAGAATATACCCACTAGAGTGGCCAA
ATTTAAAAGACAAAACAGAGTGCTGGTGAGGGTGTGGGGC
AACTGAAACACTCATACATTGCTGATAGGAACAAAAAATG
TTGCTGTCACTTTGGGAAACAATTTGGTAGTTTCCTATAA
ATTTAAGCATACGCTTTTTAACACAACCAAACCCACTTTG
AGATTCACCCAAAAGAAAGGAAAACTTGTATGTACACACA
AAGACTTGTCATGAGTGTTTAAAGTAACAGCGCTTCAGCC
AAAAGTCCCTAGTAACATACCTAGAGTTGAACAAGCTGAG
TTTATTACTCATTGCAGTGAGGGAGAGCAAATACCGTGGG
GAACTTTGGGTATCTCAGTAAGAGGGCATAAAAAAGAAGC
TATTGCAGGATTTGGAGTTTGCTTGGATGATTTGTTGGGC
AGCCTAAGGAAGCAGGAGTTGACTCTAGATTGGGGCTGTC
AGAAAGACAAGGAAATTCTATGATTGGGTAATTCAATAAA
TCTTATCTAAGGGAGCATGCAGTTGCAATTAGTAAAGACG
TAGGAATTATTCATTTTAGCCAAGAGGGGATGTTTAGTAT
TTTGTGGATGGCACAATGACATTGTTTCTGTTTGTGCTTA
GACAAAATTATGAGGTGGGCTTATAAAGTGGGTTTGTTTT
TGCTTCGTTTTATCATGGTCTCAGAGTAACCATATCTGAG
TTCAGATTTTGTGAGATTGTTTGCATCCAATAGGAAAATA
ATTCAACCTAGCTATGAGCCTCAGGCCAGCTTTCAAATGT
CAGAGGATAACCTTTTTCTTTTTTCCTTTCAGTCAAAAAC
TGAAAACAATCCAAATGTTCATCAACTGGTGAATGTACAA
ATGAACTGTGATGTAGGTGGGAACTTTTGGGTACATGAAA
ATGGTCTATGTCATGATTGTGCTGGTAGTTATGACTGCAA
ATATTTGATATTTGTCAAATCTCATCAACTTGTACTCTTG
AAGTTGGTGAGTTTTATCATATGTAAATTTTATCTCCATA
ATCCTGATTTTTATATATATATATTTACCCTCCTTTTAGG
GTAAAAAAGGTTCAGTTCTTATAAACATTCTAAGCTATCT
CTTGCTTCTAAAGGTAAGTAAAAATATGTCAATTCCTTCT
AATTAGTTAACTTTCCCCAAGAGTAGAGAGAAGTTTTCTA
ATACAGAAGGGGACGAAGTTGGTTTCTTAATGGATTACCC
CAGTTAACCCTGGTCAAGGGACACTTTATTACTTTTCTTT
CCCCAGAATGGACGCTGTCAGTGGCTCCTGTACTCCTATT
TTCATGGCCACAGCTCCGAGTATCCCAGAGATGAATATCC
TCGCTCTGATGAAGTAAGGGTCAGCAAACAAAACACTGGC
AAATTATCTTCCCTCTCTAGACTTCAGTTCTTACCCCAAA
CAAAGGGAGAGGGGTGAATAACAAGGATTTTTCATGGTAC
TTCCAAATCTAAAAGTTTACTGTACAAGTTATACCTGCAA
GGTTCAATCTAGGCTAAAATTTGCCTCAGATATTCAGTGT
GTATTGGTATGTGCATGCATACATGTGTTGTTAATGATGT
GGGTTGAGTTGAACGAGAGAGAGGTGGATGCTACAGAGTT
GACAGATTATTTCATCTAGTTAAAACAGCAGAAGTCTGAA
TGATTTATGAGAATTCTTCAGAGTGTATAATGCATATTAA
TTTAATAAAAATGGTTATTGCTTATATTAATGGAAACTAC
TTAATAAAAATAAGATGGAAATATCCTTAAAGTAATAATT
TGATGTCAGCTCTGATTCTTCTCACATTAACTTCTCTGGC
CAAAACTCACTGAGTTTCTAACACTAGTGCTACCATTTGA
CTCCACCAGAGGGGTCTACTCGGAGCCCCACAATTTAGCA
GGCTCCTCTCTGTCCCACTCTTCCAACTGCTCTCTACCCC
ATGGAATGAAAAGTCTATGGGCAGAAAGGACGTGCCTACC
CAGTGGCTGTGGTCTCCCTCCCACCTCATCTATCTAGACC
ACACTCAGAGTACCTAGCCCCCCACAATCCCCTGGCCAAT
CAGCTTGGAGTTCACTGCCAGCAGCTAGGTAGACTTCCTC
CCAGGTCTTTCTGTTTCCCCATGCCTCGGGTTGAGAGGAA
GAAAGAGGTTTGGTGATGAAGATTGGACACAGTTGGATTA
TACAGACTGTGGCCTTCACATGCATGCTCACTGAGGCCCT
TGCGATGCAACTCACAGACAGCAGTGGGAAGAAAAAGAAG
GGTCATAGGTGAGGGACCAGGTGTCCCCATGTCCCCGTGC
TACCACGTTCAGCAACAGAATTCTGAGGGGTCTAAGAGTT
CTGCATGCACACTGGGGAGTAAGGCTGTTACTTAGGTATA
AATGTCGATGTAGACATTTAGAACATAACTTATTTAACAG
TTAGTTGGTTTGATTTAAAATGTTTAAATAGGTAGACATA
TGGAATATGAGCCTCCATTTGGTACTTTTGCCCTGGGGTT
CGTAACCATTAGGAGCAGGCCTGTTCAGAACCCGTAGACA
GGTTGAGGGTATTTGCTTGCTATAAGGCGATGTACCTCAG
CCTGGCCTTACACAGAAATGTCTAAAGTGCACCATCTCTG
TGCCATTGACTCCCTTCCTGTTCTTGAATGCAATAATTTA
GACCATGATTCTCAATGCTCTGAGTACCTTCTATTTATCA
TTCCACTTAATTTAAAACAAAACTAATAAGTGGAAGGATT
CTCATTATAAACTCTGATTAGTGGTATATTTAATATATAT
TGACCTTAATTTTCTACCACAGAGATTAGTTTAGGAGAAA
GCCAAGTCTAGCATGAAAAGATTGGGGAAGGGAGGTGTTT
TCAAATGAGTTCAGAAAAAAACAAAAACGTTAAAAGTAAT
TTTGAGCTGTACCAGTTAAATTGCTAGCCAGGAAAGGGGG
CAAATAAATCAAACAGAAAACAAGCAGATAATGAAGTACT
TGGAGAATTTATAGGATACAACATTTACCAGAAATAGAAA
AAATATATAGGTAAAAAAATAAAAGCAAGGCCTATTCAGC
TTTGTAAGGCCAGTTTTGATTAGTTCTCAGGCTTTCCACT
GGAGACAGAGAAAGGTGTGTGTGTGTGTGTGTGTGTGTGT
GTGTGTGTGTAAGGATGAAGAGGGGCACAGGTGGAAAAGT
CCCTGCAAACAGATCTTTGCTTTTTGCAGAAAGTAACCTG
ACCCATCAGATTATCCCCCATGGTGGTCATATTTTCATCT
AGCTCCCTCCTTGGGAAACAAAATGTCTCACAAGACATTC
TCAGCCTCCCTAGAACTTCTGGTGTCATCAGTTTGCCTTC
AGAGTCCTGCAAGGTTAAGAAGAAAAGTATAGAAGTCTTG
CTACAGCAGAGAGATTTTATGATTAACTGTGGGGTTGACA
GGTGTCCAGAACACCCAGTAATCTTGACATTTTAATGTCA
AAATAAAATTACTGGAAGCAGGTATGTGAATTTAAAAGGT
GTGTCCATATGGTGTGTGCTTATTTCACATGAGGAGTCAT
TTTTATAATCTATAGTGTGTTTCCAAACTACTTAAGCCAT
GAGTCAGAGACCCACTCAGACTGGGCAGACCAGTGCCAGT
AGCCCACAGGCTGGGAGCAGGTCCCTGGCTGGGCTAGATC
AGGGAGAACAGGCAGAAAGCCTTTAAGTGCTGCAAGATCC
TGTGTTCCACCGGCCTCATAGGGCATTTAAAAACCATGAC
ACATCTCATTAAAATCAACTTTAATTTGATGGATATAAGA
TTTTGCGAATGCTATTAATCCACTCAACCACTGAGTGTGA
TACAGTGGGAAAGTATCAGGCAGGGATCAGGAGACTTGGC
CCCATCCAGCTAAGCGGGTCACTTGCTTTCCTCACCCCTG
CCACCTACCTAGGGCTAACTTTGCCTCAGATATTCAGTGT
GTATTGGTATGTGCATGCATACATGTGTTGTTAATGATGT
GGGTTGAGTTGAACGAGAGAGAGGTGGATGCTACAGAGTT
GACAGATTATTTCATCTAGTTAAAACAGCAGAAGTCTGAA
TGATTTATGAGAATTCTTCAGAGTGTATAATGCATATTAA
TTTAAAACAAAACTAATAAGTGGAAGGATTCTCATTATAA
ACTCTGATTAGTGGTATATTTAATATATATTGACCTTAAT
TTTCTACCACAGAGATTAGTTTAGGAGAAAGCCAAGTCTA
GCATGAAAAGATTGGGGAAGGGAGGTGTTTTCAAATGAGT
TCAGAAAAAAACAAAAACGTTAAAAGTAATTTTGAGCTGT
ACCAGTTAAATTGCTAGCCAGGAAAGGGGGCAAATAAATC
AAACAGAAAACAAGCAGATAATGAAGTACTTGGAGAATTT
ATAGGATACAACATTTACCAGAAATAGAAAAAATATATAG
GTAAAAAAATAAAAGCAAGGCCTATTCAGCTTTGTAAGGC
CAGTTTTGATTAGTTCTCAGGCTTTCCACTGGAGACAGAG
AAAGGTGTGTGTGTGTGTGTGTGTGTGTGTGTGTGTGTGT
AAGGATGAAGAGGGGCACAGGTGGAAAAGTCCCTGCAAAC
AGATCTTTGCTTTTTGCAGAAAGTAACCTGACCCATCAGA
TTATCCCCCATGGTGGTCATATTTTCATCTAGCTCCCTCC
TTGGGAAACAAAATGTCTCACAAGACATTCTCAGCCTCCC
TAGAACTTCTGGTGTCATCAGTTTGCCTTCAGAGTCCTGC
AAGGTTAAGAAGAAAAGTATAGAAGTCTTGCTACAGCAGA
GAGATTTTATGATTAACTGTGGGGTTGACAGGTGTCCAGA
ACACCCAGTAATCTTGACATTTTAATGTCAAAATAAAATT
ACTGGAAGCAGGTATGTGAATTTAAAAGGTGTGTCCATAT
GGTGTGTGCTTATTTCACATGAGGAGTCATTTTTATAATC
TATAGTGTGTTTCCAAACTACTTAAGCCATGAGTCAGAGA
CCCACTCAGACTGGGCAGACCAGTGCCAGTAGCCCACAGG
CTGGGAGCAGGTCCCTGGCTGGGCTAGATCAGGGAGAACA
GGCAGAAAGCCTTTAAGTGCTGCAAGATCCTGTGTTCCAC
CGGCCTCATAGGGCATTTAAAAACCATGACACATCTCATT
AAAATCAACTTTAATTTGATGGATATAAGATTTTGCGAAT
GCTATTAATCCACTCAACCACTGAGTGTGATACAGTGGGA
AAGTATCAGGCAGGGATCAGGAGACTTGGCCCCATCCAGC
TAAGCGGGTCACTTGCTTTCCTCACCCCTGCCACCTACCT
AGGGCTAACTTTAGATGACACTGAGGCATGCCCCAGGAAT
TGAAAAATGAGGGAAACAGGAGTAGCTGTTGAAAACGATT
AATTTCACGCAAAGTGTATTGGAGTAGAAATCTTTAAAAT
GGTCTGAAAGGGAGTCTAATTTCCAGGATAGTGTCCATTT
AAAAGATGAGCAATGGAAACAAAGAACACAGGGAAACAGA
GCCGTCTATCTGAGTACTGCTTAGTGGAGAAAGCGCTCTG
AAGGGTTAATGGGGGTTCGAGGCACCTGGCAGGTGGACCT
CTATTGTGGACATGTAGGGAGGCTCTGGGCAGTATTAAAC
CTAGAAGCCCCACAGACACTTCCCCCTGAGGCTAAGCTCC
ACAAGAACCCTTCTAATTACTAGTTGGCTTCTCATGTAGC
TTATCTAGAGGAAGAGATTATATCGGCCAGAAAATGCAAG
TGTAGTGTCACCTTGGAAGTTCTAGCTGAAATTATGTGCT
AGGCCAGGTGCGGTAGCTCACACCTGTAATTCCAGCACTT
TGGGAGGTCAAGGCAGGCAGATCACCTGAGGTCAGGAGTT
CAAGACCAGCCTGGCCAATAACGTGGAACCCCCTCTCTAC
TAAAACTACAAAAATTAGCCAGGCATGGTGGCACATGCCC
ATAATCCCAGCTACTAAGGAGGCTGAGGCAGGAGAATTGT
TTAAGCCTGGGCATCGGAGGTTGCAGTGAGTGGAGATTGT
GCCACTGCACTCTAGCCTGAGGTGACTGAGCGAGACTCCA
TCTCACCAAAAAAAAAAAAAAAAAAAAATTAAAAAATTGT
GTGCTAATAAAAATGTTAGTCTCTTGTAAATTTATTCTGA
CTTTACCATTTACCTGCTGCGTGTCCTTGGGCATGTTACT
TGCCTCTAAATCTCAGATTCCTCATCTACACAACAGAAAA
TACAACCTCACCATTCTCCTGGATTTGCTGTGAGTGCTTA
GTGATTAAAGCATGTATTTAGCACAGTGCTGGGCACATAG
TATTGTCCAATAAATGTCAGTTAGTACTGTCACTGTGTTC
TTTTCCCTTTCTCTTTTTCTCTTCTGCCTGCTTCTTATCT
TTCCACCTGTCTACTCACTCATCTACCCAGCCAGCCAGCC
ATTCAAGTAAATTTAGCAGTCATTTACCATCCAGTAAAAT
GTTTTAGGGACCAGGGAATGGGCTGGACACTGAAGCTTCA
AAGATAAATTGTACACAATTCATTTTCCCAAGGGCTCACT
CTGTTCCAAACACTGGAGGCTGCCATCCTCTAATATAAAG
AGCACGCAATAGGTGCAGCTGTATTGAACGCTTTGATGTT
ATTATTGATGGTGAGTATCAGTCTCGCTGGTGAACTCTAG
GATACAGATAACATTGAGTCTCTGAACCTGTAAAGCTGAA
GGATGGTCTCCAAACCTTAATGAATTCAGCAGTCTTATTA
AGCCTTTTAGAAGCCAGGCCTCTCTTGGTGACATTCCTCT
GTATTTCCTTTTACTATGATTCCTCCATGACAACTTCTAC
ACTATGTATTATGATTCAAAATGTTTGCACAAGACAAAAT
CTGGCTTTAGTAGAATATTTGGTGTTGGTACCATAACCCT
TTAGGCCAGACTGTCCAAGTCCTATGGATAACATATTTCC
AAATCTCATAATAAACTGTATTATTCCCCTTATGTAAGTT
TTCCCTTAACATTATTTTCATACTTGCCATCCCTAGCCCC
CTGCCCAGGATATTAGAAACCATAACACAGCATCTATTCA
CTATAAGGTGCTGTTGGGACTGAGAGCATTTGCCTTCCTG
CAATGATATTAACAAACTCAAAAGTCCTGGAAGAAAAATG
TTTGAGTGGTCACCACCTTTACTCATGTTTCCACCTAGAC
TCTCTGAAAGACAAGGTGGGAAGGGTTTTCCACAACTATA
AATGGATTTGAAAACTCGGTGAAGAAAATTATCTGTCTCT
ATGGAGAGCCAGGGTGACATGACAGATAATTAGCAGGACG
AACTGTTTCTCTGAGATGGGAAGCTTAGCCATATCAAGGA
CTTAAAGCCCCCAGCCCTTCTTATATCCCCTAGTGAATTC
ATTCTCTGCAAACAACCAGCTCTGCCAACTGATAGTGACT
TTCACCTTGAATCCTTCAAAGTCACCCTTCTTTGAAAATC
CCTTCACTATGACACAGAATAACAATAGCTTGGCTATCGT
GGCTGCAATTCATGGGGTATGTTGGGGTGGAAGTGAGTTG
AACCCCAGAAGAACCGACCTGTCCAACAGGATCATGCCTT
GAATATGGATGTGCTTCATATACTATCTTTCTTAAGGGGC
AATTACTCATTTTTTTCCTTTAGAGTATAGAGCCTGAGCA
ACTAGAGAGTTTTCCTGATATATATTTAAGTGGGTAGAGA
GTTTAGGGCAAAGTGGGAAAAATGTTTCTCCACTGGTATG
TTATGCTGAAATACTTTTTGTTGATGTGCAGTGGTGCTTT
GTGTAAGAGGAAAAGAGAAAGATGTGCTGAACAGGGCAAT
GACTTAACAAAGGGGCAAGTTACCCATCTATTTCCTGAGA
CCTGGGCTGATGGCTACTGAATTGCAAGGGTGTTATTACT
TGTAATACACAAATGCTCCTCTTGACTAGCTTTAGGGGCC
TGTTTTTAAAATAAGCCTCTCGGAGTAAATTGGCATAAGT
AGAAAATTTGCCCTTAACTTTCCTTCCCAGTAGGTGGTAA
TTTCACTTAAATTTCCCATCTTTTTTACTTACATATTAAC
CAGTTTTCAGGCTCTAGGAGGAGGAAAAAGCTTCCAGAGA
ACTTCACAGGAGAGACCCAGGGTAAAGGAAAACCAGGAGA
CTGACCAGGATGGAGACGCTTGAGAGGAACAGCCCCTGCC
ACCGAAGAGCTGCCACTGGTTCCGAAAACTGAATTTAAGC
CGATTCTTGACCAGTTCCCAATCCTTTTTCCTTACTGTTC
AGTCTTATTCCAGAAGTAGCAAACAAGAGACTGCCAGTTT
GTCCTTTCCTGTCTCAGTATGCTTTAGGACATTTCGCTTC
ACCAAAATTGCATAGGCCTCATGTAGCTTAGAGGGCTGAA
ACTGGCATGCAGCAAATCAGGTGAAGAATTGGTACCATTC
AGGCATCCGCTTGATGCCCAAGCCATAAACATAGAGGGCT
TCATCTCTGCCAGGCACAGCCCTGAGTGCTGAGCGCTGTA
AATAGGGCCAGCCATCTCTTTCCTCCCTATCTCCCCACCT
TAGTGTTCTTCCTACTCTTTTGTCCCAATAACAATAATAA
TAGCTAACATTTACTGAACACAGTTCATGTTAAATGTGTG
CTGGGCACCTCACATACTACTTCATTTAATGTACCCAAAT
CCTATAAATGCTATCATTTTCATCATCATCATCATCATCA
TTATCATTAAGAGGTTTACAGACTTACACAACGACACAGA
AGAGTGAGGCTTTGAATCCAGGTAGTTTGATTCAACACTC
ACATATTTTACCATCTCACCAGTTCACCTTAGCTCTATGT
AGCATGTTGAGTCATGAGAAAAAGGGAGCAATTTAATTAT
TCTGGAAGATGTAGGTTCGCTTAAAGCATTGGGTTTTGTG
GTAATAAAGGGAAGTAAACTGAATTGCAGCATGAAAAAAT
GTAGGTTAGCAATAAAGAAGAACTTCTTGAAGGCAAAGAA
TATTTAAAATTTCCATTCCATTATCTTTTTGGATCAGTAT
GTCATGAGAAACAACATTAATACCTATGTTTTCAGAATTA
AGTTTAAGTAGTCACTCCCAAAGCAGAAAATCGATTGCTG
GCACTTTCCAGAACATTAGATTATTGGTGAATGAATTTCT
GGTATTAGTGTTTCCGGCTCTGTCCTTTCACAGCACACAC
AGGGAAGTACTCCCTTAGCCCGTTAGTCTGCCACTTTTTC
TCATTCATCTCGGTGCTTTTGGCTGACTGAGAATTCTTAA
AAAATAGAATGGCTTCCCCTAACTGCCAGTTCACAGATCA
ATTGGTAGTGGCTGCCTCTATTGCTGAACCAAGAAGAACT
GGCAAGCCAAAAGAATGCAGGCTCTATTTCCTCTGTCTGC
CATGGACCAAGGAAGAGTGCATTTGCCAACTGTGCGGAGC
ATAAGTTGCCTCCTTTAGAATGTGCAGAGAGCAGATGATG
GGGCAATGAACACGAAAATGAGTTGGGGGCCTGAGGCAGC
ATGTTGGTGGAGTGTGGAGGGAAGAGCTTTGGGAGCCAGA
CTTGGTGTTGAAATCCCTCTAAATCACAAATTAGCTCTGT
GACCTTGAATAAATTATTGAAGCTTCCTGAGCCTCGGTTT
CCACATCTTAAAAAGAGTCCATTTATATCTGCAAAAAAAA
GCACGCAATGAAAGTGGCTATTTATATTGTTTTTTAAAAA
TAAATGTCCTTGCCTGATTTTAATCATAATCTGAACTCAT
TTTATGTTTCTCCATGTATTATTAAATTCCTCCCTCTGTT
GTAGTCAAGCTGGGCCACTCAGTGTGGTACGTTTATGTTG
CTTTATCTAGAATATTTCTCTCACCCCACAAAATCCCCTC
CTACTATCATCTAAATTCCATATTGTCTAAGAAACTTTCC
CTCGAAGAGTCTCACCCACCTCTCACCCTTTTAAACTGCA
AAAGCACACAAGATTCTTTGTAATCCGACCCCCATCCACT
TCCCCAGGCTCATCTCCTGCCGCGCACCTTCCAATTTAGG
CATCAGAAATGCCAAATCACTTACAGTTCCAGAAGTTACC
ATACTGCTTTTTGTGTCTGATTTTTGGAACAGGTTTCTTC
GTCTAAAATGCGTGTCGATTGGTGAACTCCTACTCATCCT
GAAACTTTTTATAAGTGGTGTAACTTCCTCTACATAAACC
GTCCCTTAAAGTCCTCTCCCTCTGGCCTACCAAAACTCAT
TACCCATATTTCTGCATTAATTTGGCAGCTTCTGCATTTG
CTATCATTGCCTTCATCATATAATGTTATAAATTACTTAT
TCACATATATCCAGATATACACTCCTGGAGAGTAGGAGCA
ATGTAGTATGTTTTTTTGGTTTTGTTTTGTTTTGTTTGAG
ATGGAGTCTCCCTCTGTTGCCCAGGTTGGAGTGTAGTGGT
GTGATCTCAGTTCACTGCAACCTCCGCCACCCGGGTTCAA
GCAATTCTCCCTGCCTCAGCCTCCTGAGTAGCTGGGGTTA
CAGGCACCCACTACCCCACCTGGCTAATTTTTTTTTTTTT
TTTTTTGAGACGGAGTCTCGCTCTGTCGCCCAGGCTGGAG
TGCAGTGGCCGGATCTCAGCTCACTGCAAGCTCCGCCTCC
CGGGTTTACGCCATTCTCCTGCCTCAGCCTCCCGAGTAGC
TGGGACTACAGGCGCCCGCCACCTCGCCCGGCTAGTTTTT
TGTATTTTTTAGTGGAGACGGGGTTTCACCGGGTTAGCTA
GGATGATCTCGATCTCCTGACCTCGTGATCCGCCCGTCTC
GGCCAATTTTTGTATTTTTTAGTAGAGACAGGGTTTTGCC
ACGTTGGCCAGGCTGGTCTTGAACTCCTGACCTCAGGTGA
TCTGCCCACCTAAGCCTCCCAAAGCACTGGCATTACAGGC
GTGAGCCACAGCACCCGGCCTGTAGTATGTGTTTTTTATG
ACCAGATTCTACTACAGTGCTTGGTATGTATTAAGGAGGG
ACTCAAAAACATTTGAAGACTTGACCTAAATATCACATAT
ATCTGAACTGCTATTTTGCATTTGATTATATATTCTCTTA
GTCTGTTCTTATGCTTATCTGTCTAGACATCTCAATAGGT
TTTAAGTACATTGGAGACAGTAGCAGCCTTGGTTTATACT
TGTATCTCCTAGAGGGCTGAGCATTTCCTAGATAATTATT
TGTCAGGTGAGATGATGCAATAGAGAAGAGGATGGGAATG
GATTTGCAGCAAGAAAGTGAGTGGATCCCTACCCCTCACA
ATCGTGAGGCTGGCAACAATTCTTCCAAACACACAGAAAA
ACCACACAGGGCTGACCATACATTTGTCCTTCCGAGACAG
CCCAGAGATCTTATTGATAAGGTCAAATTCATACTTTTGG
ATAGATCAGGAGTAGAAAGAAAGCACACGTTCTGAAGTTT
AATTCAATTTTTAAAAACCCCTCCCTAACTGCCTCTTAAA
GGCCATTGTATAGCCCACTAAGGAAAGGTATTTTGCTTTC
AGCAATTACACATATTTTGCAAGTGCTAATCGTTCTGCAG
GAAAAAAAAAAAAAAAAAAAAAGAAGGCAGAAGGGGAAAA
GAAAAACAAAGAAAAGTGAGAGAGAGGAGAGCTGGTTTGA
AGGGATTTTATCTAATTTCATTTTAATTAGATCCTTTTTC
TAACTGAGTTTCTAATTTTTCAATTAGCAATTAGCAGCTG
CAACTCATTCTGAGCATCACGAGGTGCCAACGACACTAAT
TACACCACAGGAGTAGGAGGCTGGAAATGAGAAATAAAAT
TATCCATGAATGTTATTAGAAGAAAGGAATGATTACTCTC
CGTAATAATATACTGATGTGAGCCTAATTAGATTGAAGGA
TTCAGAGGGAAAAAATGAGATTTAAAAATGGATCACATTT
AGATGCCTTGAGGTCATAATTTTGCTATAAATATTGCTTT
AGAATATCACACTTGAAAACAGGTTTGCAAGCTTGATGAT
GTTTATGTCAGGTTGTTCAGCAATGACCCACATCCCTAGT
ATACAATAACCCAAAACATCAGTGACTTCTGAAATACCAG
TACTCTTCCTGTAAAACGTGTCTGAGATTTCAAAAATAAA
CACTCACGCACACGCACAGACATAAACAATGCAATAAAAA
TAAGACCCAGGCACTGGGAGATACCAAAGCCAAGATGCCA
TTTTTGGCATTAGAAATCAGGGGTGGAGTTTTTAACCACA
AAATGAAAAGCTGTGTGTCTTTAGTTTCCCATCTGTTGGT
TCAATTAGTTTCCTTCCTCCCATGACAGTGTTGAGCCTGT
GACTGTGTTTTAGGGAAGACAGGCGCAAGTTGATGATTCT
CCATATCTAGAAGCTGCTGATTTGAAAAACACTCTAGTCA
AGAAAAATGTAGCTTTCTATTAGCAAAGCAGCCACACAGA
CCATCCATACTCTCAGAGAGGAGCTAATTTTCTGGCTCTG
GTCACAGGAAATCAAAACTATCGTATTGATCCTCAAGAGC
AATTCCTAATTAGCTACAGAGTAATCTCCTAGATTTCCCC
GAGACCAGAGTGCCTGACTGTGGCATTACTGGGCTGGACA
GAGTCACTAGCCTTGACACCCAGCCTCCTGCGCCACGTAC
CATGGAGAAATTGGACCAGGATGAGTAAACATTCTGGGAA
CTTCTGTGCGCAGTAAGTTGCTTCCTCACAGAAGGAAATA
ATACCATTTCCCCTCCTTACTCCTCCTTTACTCCTCTTTC
TTATCTGGGGAGAAAGGTAAAAGGTTTTGAAGGAAAGCAG
AAAATTCAGTGAGCAAATTAAGTCCAGGCATCCACCTCAC
CTTCCAGTAAACTTCCCTCAATTCTCCTGTCTATTCTCAT
TCCCTCCCAGCTTTTCCTGTTTCTTAATGATTTCAAAATG
CCTTGACCCATCTTCGGAGCTCTATCCTGGCAATTTTGAC
CGTATTTGCAGTAGTTTTAGCAGTTGATTCTATCAACAAC
TTCAAATCAGTATCACATTTATAATGCCCCCTATTTGCAC
CCCAACATGCCCCTCAAGCTGCACTCTTGTCAATGGCCTG
GCCGTCCTCCCAGTTGCCCAGACTCCTATTATTGAAGCAA
TCTTTGATTCCTCTCTTCTCCCCTTATCCCCAGTTCCTGC
TAGTTCTGCCCAGCATTTCTCCCACAATGTTTCTTTTCTC
CACATCTGATGCCCCATGGTAGGTGTCCCTTGTTTCTTAC
CTTAGCTTCCTAACTAATCCCCCCTGACAAATATCTTCTA
CCTTATACCTCCAGCTTTGTCTTCCTGCAAAACTGCCTGG
ATCATACTATTCCCTGCTTGGATTTGTCAGTGTTTGCTGT
GAAAAAAAGCCAAAGCTTCCAAGTTTCCATGTATGTTCTT
GCTTCAGCCTACATTTTGGATATGATGTTTTCCTTTTCTG
ATTAAATATCCTGTGTTATAGGTGAACGCATGTATATGGT
CAATGCCTTACTCATGCTGCACCCTTTAGTTGATATTCCC
ACACACATTTCCAGAGAGTCAAATCCTATCCATTCTGGAA
GATCCAGCTCAATGATGGTAATATTCCTAATCTTCCTTTG
CATGTATATAGGGTTTCTAATTTTCAAAGCAAGTTCACAT
CCATAGAGTTTATTTAAGAGCTCCAAGGAAAGCAGGATAA
ATAGGCATTCTTAGCCCCCTTTTACAGAGGAGGAAACGGA
GACACAGGCAGGATCAGTGAAGTGCCTGGTAATCAAGGGT
AGACCAGACACATACCTGCTGATTTTCAGCAGATGCTCTT
TCCTTTAAGCATTGGCAACGCTCAGAGCGTGCTTGCTTTT
GCTCTGCAATCACTTGGATGGAGTCTTGCAGTCAAACAAC
TGCCCTCCTGATAGAACCTGGAAAAATTGATGAGCTCCCA
TTCCTTGGGCGGCCTATCTATCTTTATATATCTCAGCACA
TTTGCCACTAATTATATTTCTCTTTATAATGTGAGCTCTC
CCGTTAAGTAAGGTAATTGATCACCCCTGAAAAATACCAC
TAATTCCAAAATGGCCCAGAAGTATTTTGTCATGCTGTTT
CCTTTTCCATTTCTCCACCTATGGCGTTAGAATGATTAAG
ATGCCACATGCATCAGAGGAAGAAAACAGTATGAAAGGCC
AAAAAGGGCAGCGTCTGTATATATTAGAAGAGGGAGAGAG
TTAGGGAAGAAAGTTAGTACTTTATTTTATTTTTAAGACA
GAAAAAGGAAAAAAAAAAAAGTAACAACCTCTCTGAACTT
TAATTTCCTCTAAAAAATGAGGGTTCTGATGGTATATATA
TCTTGCAAAGTTGGCATGTGAATCACAACAAATGTGATAA
AAGATATGAATATACTTTTATTTTTTAATATAATGCACTA
TACAAATATTTGAAATGTGTAAACATTTCATTTATACATA
GATATAGACATAGATAAGTGTATGCATATATTTATATGCA
CACACAATGAATATGAATGTGCATGCATATTGCATTATAT
ACTTAAGAGAGCCTAACCTCCTCCACACACTGGGGCTTCC
TTTTTTCAAGCCCTATCTTTATCCAGGTGGGAAAATGCCT
CAAAAGCCCTAAGTCAGATCAAGCATTGATCACCAGTTAA
TGCACAGAAATAACTAAATGGCACTCATGTTCCTCTTGTT
TCTGCACAGGGTGGAGGAGGAAGAAGTCTTTAATCTTCCG
AGTTGTGCCTTATTAGGTAGCAGAGAGATGCTCTCTGACT
TGGCACATGCCTGTGATCTTCCAGGATGAAAAGTTCTGTC
TGAAGGCAGGCAGGGATGATTTGCTAATCAAGAATGAGAT
AGAGCAAGTGGCATGCCCAACAGGACAGGGACAGTCAGGC
TGAGGCCACCCCCTTCCTATTGATTTATATTTCTATTCAC
TGTTCTGAAATGTGGAGAGCTCATAACCCTCCGGAAAGAC
CATTTCAGCTGCTGGTGGGGAGTTAGTGTTTCAGGGGTGA
GGGTGGTGAGGAGAAGCCCTTGCTCTGAAACTTATGTGGT
CTCGAAACTTCAGGATCTTATCTTCCTCTTTCTCTTCTCT
CCTCCTCCTCCTCTTTCCTCTCCTCCTCCTCTTTTTCCTC
CTTTTGCTGTCAGTTGCCTAAGGGAAGGGATCTTGGCCTT
ACCTGCTAAGTTGCCAGGGCAGTTCAGGGAAGGCTAAAGA
TGCAGGAGGCAAGAGGAAGCCCAAGGCCTTTCTTGTCTCA
TCAGTCTTTCCGGGTCCTGGGCTGAGGCAGACAGCATGGC
TCACTGAGCTTGTGACAACATTCCAGGCCTGCAGCTCGGG
TGGCAGCTGTCCATGGCAGGCCAGACTTTGGAACATCTCA
CTAGAGCCTTGCTTGTCTCACAGCCCCCACCCCGAAGCTA
ACACCCCTTTGTCTCCAGCTGGTCCTTGGCCCCCTGCTGT
TCTCATTTGTGATTTTATTTTCCCTGAATGCAGGGAGTTA
CTCAGAGCTGGGCTCTTGTCCAACTGGTCCTGCACGATCT
TTCTCTTCCCGGGGCTGCTAGCTCCTCTTCGTGAGGATTC
TTGCTGGGTCTGCCTTCCCTCTCTCCATCTGGTGCTGTAC
GCCCGCTGAGTGGGCCCTGCAGGGCTGGAGTTGGCCAGGC
TGGGCAGCCAGCAAGCCGGCAAAGCCCCTACAGCAGTGAA
CCGGGAATCCAGGATGCCTAGGTTTCTCTGCCAGTCTATG
TCAAAAAGACAAAACACCTAGAGAGGTTTAAAAACATTCA
AGAGAAGAAAAAGCAAACGCACAGCATGAGAGCGCTTTGT
CCAGCCAGCACTTTTACTAGCAATAAATCTGCCTTTAAAA
TGTATAAGGATATACAGAAAAAGAAAATTGGGTAAATTGC
TTTGGTGGAAACCCATTTCTCCCGCACTCGGCCATTTCTC
TGCATCAGTTCTTCACTCTCCCAGGGAGAGCTCCCAGCCA
AGTAAGACAACAGTGTAAACAAAAGTCACCCCAGGCCCAA
AACCAGGTCTCCTGCTGGGCACAGGCTGCTGCGGCTGGCA
GAACCTACTGGGTTTCTGGCTTTGTGCTGACCCTTGCAAG
TGTGCTTCAGTTGGAAAAATCAGACCTATCCATCCATCTA
CATGTGAAGACTCCCCGGGTTCAGGCTGTACAGGGTAGAC
GGGCCTGAAGTGTTTCATCCTTCCTGATCCTGAGGATGGC
GGTGGTTTCTGGAGGAGTCCAAAGTGATGCCAGCCATACT
GCCCAGGAATGACTGCTTACCACCCAGGAACAGAACCTGG
GGTCTATTCTCTGCAGCTGGATCTATGGAGGTCAAACGCG
TCTGCTGTAACATATTATGTTACATGAAATAAGCCAGACA
CAGAAAGACAAATGCTGTATGGTCTCACTCATACGCAGAA
TCTAAAAAAGTTGATCTTGAAGGAATTCAGAAAATGCTGC
CCCAAATTGTATTGTTTTAGACTTAAAACTGAGGGCACTT
GGGAATAGTAAATGCTGAGAGGGGCTTCCTCTGAACTTCC
TTAGTGTACCTAAAGATAGGTCCTCCAAAAGGAGCACAAC
TGTCATGAATGCACTCTCAGGGAATCTCATCAACCAAGGA
AGATTAAGCTCAGATCACAGCAGAGGAGCCTGGAGGTTGA
TGCCAGGACTAGACAGACTTTGTCACAGGCTGTCACCTAC
TTCTCTGGAGGGCTATTCGTCTTTAATTATTTATTTATTT
TTAAGTGTTTTAGAGGCAAGTTCTCTCTCTTTCGTCCAGG
CTATGGTGTGGTGGTGCAATCATAACTCACTGCAACCTTA
ATCTCCTGGGCTCAAAGAATTCTCCCACCTCAGCCTCCCA
AGAAGCTGGGACTACAGATGCACACCACCGTGTCTGGCTG
GCTTTTTAATGTTTTTGCAGAAACAAGGTCTCACTATGTT
TCTCAGGCTAATCTCAAACTCCTGGCCTCAAGCCATCCTC
CTACTTCAATCTCCCAAAGTACTAGGATTTTAAGTGTGAG
CCATTACACCTGACTCCATTTGCCTCTTCCTGAAAATCAC
TTACTCTAGGCTAAGTTGCCTACATCCCCCCACCCTTCTC
TCCTACAAAGAGGGTGTATACTCTTCTAGATCTCACTGGG
ATTTGGGGTAGTCTCTTTTCCTTCATGTGATGGCCCCACA
CACGTAATACCTTTGTATCATAGTCCCCACTTACCCACAA
GGAATACATCCCAAGACCCCCAGTGGATGCCAGAAACTGC
GAAGAGTATTGAACCCTATATATCCTATATTTTTCCTATA
CAGTAATGGGCAGGTAGCATCTACGGTGTGAATACACTGG
ACAAAGGGATGATTCATGTCCCTAGCAGGACAGAGTGGGA
TGGCACAAGGTTTCATCATGCTACTCAGAATGGAACGCAA
TTTCAAACTTATGAATTGTTTATTTCTGGAATTTTCCATT
TGATGTTTTGACTGAGGGTAACAAACGGCAGAAAGAAAAA
TCAAAGATAAGCGGGAACCACTGTGTAGTTTTTCTCCTGT
TATTCTGCCTACTGTCTGTTTATTTCATACACTCAAATAC
TGAACCCTCACAGGGCAGTCTTCCCTGTGTCTAGAATGGT
GATTACCAGGAAGTACAGAATAGAATGGTGGTTACCAGGG
GTGGAGCAGTGGTGGGGGAAGGGCTTGGGAGCTGTTAGTC
TAAGGTTACAAGATCTCAGTGAGATAAGAGGAAGAAGTTC
AAGAGATCTAGTGTACCAAATGGTGACTATTGTTAACAAA
ACACATTGTATTCTTTAAAAATGCTAAAAGAGTAGATTTT
TAGTCTTCTCACCACAAAAATGACAGTTATGTGAGATAAT
GCCTATGTTAGTTTGATTTAGCCGTTCCATAATGTTTTAA
AGCATCATTATGTACATGATAAATACATACAATTCCATCT
GTCAATTAAAAATAAAATAAAATATGTCTGCAATCCCCTT
CAGGTATTCATCACTAGCTATGCAAAAGTGAAACTTCACG
TCCTTACACAATAAAGGCAACGTGCAATGGGCAATGCTTA
TCACATGCTTCTGAATGCAGAGCACAGTACTAATTTCTCA
GGACAAGACTCCTTACTCATCTGCTGAGCCCTTTACCCAT
TTACCTTTGTGATCATTTAGGCCACACCATTGGGCCCACA
TTGCTGTTTCTGCTACTCACAGAAGAGCAAGAGAGAGCCA
CCACAGCAGAATGAGATTCCAAGCCTTCTCATGCATCCCT
CAGGGATCAGGCCTGGCCTTGGTCTCTAGGAAGCTCTTGC
TGATTACTCTGGGAGTTTGAATCTCAGTGACCACAATCTG
CCCTGGCCTACTCCCAAAGGCACAAGCATACAGGAACCTG
GAGGCAGATGTGTAACCTCAAAGACAGTAATTATGTCCTA
GCCAATAAACAAACAATCACTGGAACAATTAGTGCTCACC
CCTTTGAAATTTGCATCTCACCTCAGGACAATATTGCTCT
TCAACCTTGTCAATACATTGATATGTTATAAATAAGTGGT
TTTACTGGGATGAGATGCAAGCGATCTTGAAGCTAACTAA
GCATGACTAGAATACACTGTATCTCACGTCCCAGGAAGTC
ATTTGCATTCTGATACAAACTGATGCTAGATTCCTAAACC
TAATCATGATCCTCAGCTGCAATAAGGACCACTGACCTAC
TATGTTCTTGTGAAATATATATTTGGACCTCTTTCTCCAC
ATTTCCTGGCCCACACCTCCTAAAACTCTTGGAATCTCTG
GAATAAGAAAAGTGATTTTTTTGTAGCTAATGAGATGACT
GGTGGCTGGCAACCCGTATGTAGCTTCCAAAATACCAAGG
CATGATTAGAGGATTGAGCTTTTAGCCCCACCAGCCAACC
TTCCTGGCAGGAAAGAGAGGCAGAAGACTAAGTTGATTAC
TAGTGGTCAATAATTTAATCAATATTGCCTGAATAATAAT
GCTTCATAAAAACCCCCAAAGGACCTGGTTTGGCTAACTT
CTGGGTAGCTGGACATGTGGGAGCTTCTGCAGGGTGGTGT
CCCTGGGAAAGGCATGGAAGCTCCAAGTCCCTTCCTTCAC
ATATTGCGCTAACATTTCTTCCACTGGCTATGTGTATCCT
TTGTAATATCCTTTATATTACATGGGTTAAAGTAAGTAAA
CTATTTTCCTAAGTTCTGTGAGGCCATTCTAGCAAATTAA
TTGAACGAGAAAGGGTCATGGGAATCCCTGATTTATAACA
AGTGGGTCAAAAGTATAAAATGTCAATCTGCTACTTGCAA
CTAGCATCTGAAATTGGGGGTAGTCTTGTAGGACTCAGCC
TTCAACCTGTGGAATCTGACACTATCTCCAGGTAGATAGT
GTCACAATTGAATTACATTGTGGAGAACACCCAGCTAGTG
TCTGCTATGGAACTGCTTGGCTGGTGTGTGGGAGGAAAAA
CCCCAGGTGTTTTGGTGACCAGAGGCAAAGTATTCTGTTA
TAGTGACTGTGTGAGAGTAGAGAAAAACACTTTGTATTTT
TTTTCCTATATCTTATAGACCCACTAATGGACTAAGTAAT
GTTCCTGTTGGTGACTCTGAGCAAGGAAAATTAATAAGGC
AAAGAAGGAGGTAAAAGAGACAAGTAAGACATTATCTGAG
AACCTGCAATGACTCTTGGGAAGACATCAAAGTAGAAAAA
GAAAGAAGTGGCAAGTGACAAAACAGGTGCAATGTTTTAA
ATGTTTGCCCCCTGCAAAACTCATGTTGAAATTTAATTCT
GCCCTCATGGATGGATTTATGCATTATGTTGGGAGGGATT
TTATTATATTGGGGGGTGGGTTTGACCCCTCTTGCTCTCT
CTCACCCTTCTGCCTTCCTCCGTGAGACAATGCAGTAAGA
AGACACCAACCAGATCTTAAACTTCCCAGCCTCCAAAACT
GTGAGGAAATAAATATCCATTCTTTATAAATTACCTATTT
TGTGGTATCCTGTTATAGCAGCACAAACAGACTGAGACGG
GAGGTATATGTCAGGGTGCAGTAGAAAACCATTCACCGCA
TTAGGGGTTTCCCTTCCATGGCACTTTTTGCCTGCTCAAT
TAATTCAAAACAAAGAGATCAGGCACCAATTACAGGCAAG
ACCCACTAGAAATCTTCACCAGTGGGATACAGAAATGAAC
AAGATGCATGGTTTCTGCTTTCAAGTTGCATACAGTTCAG
TTGGGGCTAAATTATGGACACAAATACCAATATTATAAGT
TAGATTTTACTACATTCACCATAGAGGTAGGTTTTAGAAT
TTCAAAGGAGAGGTTCTTAGCCAGGGGTGGGAAATTTTAT
GGAGGAGCTGGATTTTGACAATTTTATCCATGCTAAATGA
ATGCCCTCTTTCCTGGAACTAAGGAACTTTACCCTTCTGG
GGATTCATGGCAAGAAGATACAATTCTTGATCTCAGAAGA
CATTTTGATACAAAATGACAGATAAGTTGATAATGAAATG
TAAAACTGCTTCCAGAAGCTTCTAGGTGTTCAGTTTGACC
ACATGATGCAGCTACCATCATGCATCTCACTCATTTCCAC
ATTGTCTTCTATGTCTATTTCTGGCCCCCTCCTCAACTAT
CCTAAGCGTTTAGAGCATCTCCTTTCCCTATAACAGCCAT
CATAGTTTATGTTTATGGCTATGTGTTTTGTTTCTGCAAA
TCTAATTGTTCCTTAAGAGTAAGGATTATGTCTAAGAGCC
TCAGGGGAAGGCACAGAGGAAGATGTCAACAAACAACATA
GAACTATTAATTACTGACAATTCACATGCCACATTGCTAA
ATGAGGAAAGGGAGGAAGGAGGAGACCAGGCCACTGAGGC
ATTAAGAGAACAAGGATCCAGCATGGATCAAGCAAATCCC
ACCACATTTAGCTCTGAGACCAAGTCCCCGCTCTGTCACT
TGTTAGTTGTGTTGTCTTAGACAAGTCAATTTACTTCCTG
AGAAGCCCTGCCCTCTTCTATAATAACATGTCTGTTGGAT
TTCATTCATTCTCAAATACTGAGGACAGTCTGCAACAAAA
TTTTCTGTGAAATTGTAAAATACAGATGAATAAGCCCACA
GAGGGTGAGCCGAAATTTCTATATTTATAAGATCTCTGAA
TGAATTTAATGAAGAATGGTATCTGCAAATCAGAGGACTA
ATGCTCATGCTGTAAGATTCTTCCACCTGTTACATCAAGA
ACACTGAAATGTCTTACTGTAATGTAGAAACAGGGTGATG
GCCTTCTGAAAGCCAGCACATAATGACAGCATGGAATATT
TTGCTTGTTAATTTTTTGTTTGTCTGTTTTTCAGATGTTT
CAGACCTTCGTGAAGAAGAAGTTCGGTGGTGGGGCAGGAG
AAGAAGTTAGAACTCGGGATTTCTTTGTTCACCTTGGCTG
CGAAGCCATATATGATCAGTGTTGAATCTCATTGCACCAG
GCCAACCAATTGGTCTGTATTGGTCCCATAAACTTTGGGC
TGACAAATATCAGGTGAAAGGTGTTTGAGAATAAGACTGA
AAAATCCTTCTTACCTCCCCCTACAAAAAAATTCTCCAGC
CCCAGAATGTTATTCCTTTCCAAGAAACACAAATTAACTA
GCTGCCATTAATGACCTCCAGACCAACACAAACCCTTTTC
CCCTTGAAATTAACCTTCTATTCTGAATTTAAACAGTGTC
TAATTAACCCCAAACACTGGTGAGTTAACTGGAAGAGAAG
TCTGTAGGAAATTAAAACAAGGGGATAGTTTTACTGTTGG
AAAAAAAAAAAAAAAAGAAGAAGAAATAGCAAAAAGTCAT
CCTCCAATTATCTTATCCTTCTAACCTCCGCCCCCAGATC
CTTATCCTGCATCTTCATTTGTCTTCCTTTCCGTAAACCT
TGTAAAGGAGTCTGCTTTTCAGACAAATATTTTTCCCATC
TCATTTGACACCTAGAAGGCAGGAAAAATATTGCCCATCA
CGATAAATATCAGTATAATATTCCAATTTTCCAGCGTTTG
ACAGCAATCAAGGGAAGAGTAATGTGTTCCCTCTGTGACT
AAATCATTTAGAGACCAAGGTATTCTGTCTCATTCTCATT
AGGAAAAAAAATATTCCAATAATCTCATTATCCCAGTGTG
AATAACAGTAAAAAAGCACCAAGACTAATGACTTCTTCCG
CGCTTGCCTCCACAGATACCAGCCCGGGCTGTGCTTTTAT
AGGCAATGCTTGGGTAATGGAGTCTCCCTTAGCAGCGATC
CCACAGCATCTGCTGCTCTGAAAGCCCTGCCTAACACATT
CTGCTTTGTCTGCAGCAAGGTTTACACACACCCCTGGACT
CCAAAGACTCTTTTTATGTACTTTTTAAAAAACTAACTCC
AATGGAAAAAGAATGTGTCATGGCATGTTAAACTTTATGG
AAATTCTTCTAGAGAATAACATAATTTCACGGTGCATTAC
TCTGAAATGACCTAGTACTTGAACAATTAATTTTTAAGGT
GTAGCATTGACTTCCCCTTGCTGTATTTAACCCGTATCTG
AAATTGTCAACAATGCCAAGGGTTGGACAATGAGTTGGGA
GAAGAGCAGGAGCCTGAAAATTACTCCCTATCTACTATGT
TTTCTTTTATCAGACATAATGCTTCCCTCTTTGGTTCAAA
AATGAAAGAGAAGGGAGCAGGTACTTTAATTAGGGACACT
TCATAGGCAGCACAGCCTGGCAGGGAAATAGTGCAGTCCT
GGAGACATAAACTCTACGTCTTACCTTTGTCATTAATTTA
CTGTGTAGCCTTAGACAAACTTCTTTTTCTCTCTGTAGCT
AAAATGGGGGAAGGAGGGGTTTGTTTGTTATGCCCCCAAA
AGGAATTCAGTGATGGAAAATGAATAGATGTATAAAATAT
CCTCTGATTTCCTTGGAATAAAAGCTCTGAATTTTTTTTC
TTTCTTTCTTTCTTTTTTTTTTTTTTTTTTTTTTGGCTGA
CTTTTTTACACCTTACTTTTTCTACACACTTGCATTCCTC
ACCCACAGGTAAATGGAGAATTGGTATGCAAGAGCATCTT
CTCAAGACTAGCATGAAACACTTCAAATGCACAGGAAAAA
GTCATAGATTGGTAGAGGTGGAAAGACTCTTATAAAAGAT
TCCTGTGAATCCTTTCTCTTTGGGGAAAAAAAGACTCACA
GAGGAAAGGTTTCTCCCAAGGTCACACAGTGGTTTACTGG
TAGAACCACCCAGTCTATCGCTCTGCCCTCTAGACCAAGT
GAGTGACACCATTATTGTTTTCTTTTATAGAGTTCATGAA
AGCAACACTGCACTTATACATACATGCATCAGAATAAAGG
GATTTTAGGGTTTGAAAAAAGCCTTATAAATCATCAAGCC
TGATCTGCTGGGTGGGTGATCAATTGTCCAAGTTTGCCTG
GAACTGAGATGTGTTCACAACATGGAACAGGAGAGCCCTG
GGCACACAGATTAGTTGGTCACCAAGCCTACCCCCAAATG
ACACTTAAATTTATTCTCCAACCTTCAGCATTCTAACATG
AATCTCTTTAGCACTAGAGCATTTATGACATTCTCATTTA
GTAAATTGCATTGCTGGAACTGTCACCTATAACTATAGGT
CTTTATTCTGCCATGTGAGGTCCCACTGAACAATATAGAG
GGTGGCTCTGTAGACAACTGACCACAGCCATTCCAACATG
GGTCCTCTCTCTCATATTAGAATCTGAAAAGACAATATAA
TTAAAAGCTACATGGACATGGCAAAGCGGTCTAAATATTT
TTCTTTCTCTCTTAGCCTTTGTTTGATAAGAGCAACCTCT
GCTCTCTTACGGCCTACTTACAGGAAGCATTATTTAGTGA
CTGTATATATTGTTTTTTACTTATCTGAGATTTCAATGTC
CCATATCCCATTCTGGAACAGTTTTCCTTTTAGGGATTGG
CCACAGGATGATCAGATAGCATGGGGGACAGATTTCTGAG
GCATTAGAACAAACAAAAGCAGGGGTTTTTTTGGTAAAAT
CTTTCTGCAACCCAGATAACATTTCCAGCCACATGTATCT
AATAGGGCAATAACTCCTCCCAGATGAGAATGGCTTGTTT
TTTAGTACTCTGATTGGATGAGTGATGGCTGCAACCTCGC
CATTTATTTCCTGGGAAACTATCTTGACTGGCTATTAGTT
CTGTTCAAGGAATTGGTAATTACCTTCATCCCATAGGACA
ATGGTCATTTGGGTGATTTTTCAGGGCGTGAAGACAAAGA
ATTGAGTCCACACACACACACACAAAATTACATGAAGGAA
AAATTTTGGTTGGGCCTCCTCTCCTTCCAGTCTTCAGCTG
TTCCCTTAACCTTCTCACTTTTTCAGGGAGCAGTGTTTTT
CAGCTACCCTTCAGCTTCCCAAAGCTTCCCCACTCTCTGA
TTGAATTTTCTCTCCTAAGTGTTACATGCTCCGAGTCACT
ACTGCCACCCAAAAAAATAAATTAATTAAAAGCAAAAAAA
CTCTGTGATTCTGAGATAAGTATTCAAAAGAAAGCAATTT
AATTATCTGATTAAAGAAATTTATACTAAGGTGAGAATAT
AAGGTTTAACTTTCATAAGGGATTTTGTCTTAAAAAAGGA
GTTAGCTAGAAAGCAAGTCTCTAATTGATGTTAGGGATGT
GTAGAGAGAAGAGGGGTCTTTACTAAACCTTGCCTATGCT
GGCTAACTCTTTTCCCTTTCATCTTGTCCTATTGAAAGCA
TTCCATTTATATATTGTACTGGAATGGAAGCTGGCAGCTC
ATCTGACTGTTTCTATTTTAAAAAAGAAAGAAAAATTATA
GTCACATGCAGCCAGTTGCCTTGTAAAATAGCCCTCAATT
TGGATCTGTTTGATATTTTCTCATAATTTTATTCAACTTA
TATATTTTTGCATGAATATCACAAAATATATGCTGTATTC
ATCATGATGAAACATACCAGGAAGCACATAATGTCTATTT
GTCCAATTACTGATGATATTAACTTGATTAAAATGGAGTT
TACCAACTAGCTTCACTATAAAGTTAATTCGCATTTTGTA
ATTATTGGTTAATAACTAATTCGTGGAGAAACACTTTGGC
AATACAAAAATATCTTGCTCTTATTGTAACTTTTACCCAC
AAATTTTAACATCCATTGGTGATTCTTGTCTGAGTCATTT
AATGTTATGATGATTGAAAAATGGTGATTTTTCTAATGCC
TATATTACTTCAACACTTATTAGTTGACATTTTACTCCAA
GGTAGAACTATCCCTTCTCATCCATCCATTCCATTATTTA
TATTAGTATGGAATTATGGATTTCTATTGTACTGAGTAAA
TCATAACCCATTATTTATTTTTATGTACAAATTGTTCCAA
ATTTGGCCAGTAGAAGTTCAAAGGAGCAGATTCTTATATC
CTTCTGTCATATCCCCATCACTCTGAGCACTTTCTTACTT
TCCAACACATGAAAATGTTGCAGACACATCTTGTACTTTC
CATGACTCAAGCATCATTATTTCCTGGCGTAGGTGAGAGG
GTCACTTCAGACCTAGAGTTGGAGACCAGCCTGGGCAACA
CAGAAAGACCCCATCCCTAAAACAATAAAAAATTTAACCA
AGCATAGTGGCATGCACCTGTAATCCCAGCCAGTTGGGAG
ACTGAAGCAGGAAGGTCACTTGAGCCCAGGAGACATAATC
TGAGTATGCCACTGCACTTCAGCCTGGGCAATACAGGGAG
ACACCAAGTCTAAGAAAGAAAGAAAGAAAGAAAGAAAGAA
AGAAAGAAAGAAAGAAAGAAAGAAAGAAAGAAAGAAAGAA
AGAAAGAAAGAAAGAAAGAAAGAAACAAACAGGCAAACAA
AAAATACAATGATTTTCTTTAGGAAATCCTGGTTTCTTTT
AGTGGATAATGGTATTTAGTGTGTTTACTGCTCCTGAGTG
TCATTGATTCTAGGTCCAGTCAATGGGCAAACCTCATAAA
TACTCACACACACACACCTACATCTACATTTATTTCTATT
CATCTCTATTTTGTGTCTATATGTATATTTTTTAGATACA
TAGGTAGGTAAATAAACAGATAGATGTAAAACCACGAGTT
CACACCAATACCTAAATTCCAATCCAACACTACAGAGTTT
ATTGTGACCTCCCCTCTTTCCCTGTTTGTTTTCATTTTGA
GGTAGGGTCTTATTCTGTTGCCCAGGGTAAAGTACAGTGG
CGTCATCATGGCCCATGCAGCCTTGACCTCCTGGGCTCCA
GCAACCCTCCCACCTCAGCTTCCTGACTAGCTCGAACTAC
AGGCACATACCACTATGCCCAACTAATTTTTTAATTTTTT
CTTAGAGATGGGGTCTCACTATGTGGCCCAGGCTAGTCTA
GAACTCCTGGGCTGAAGCAGTCCTCCCACCTCAGCCTTCC
AAAGTGCTAGGATTACAGGCATGCACCACCATGCCCAGCC
ATATTTGTAACTTTCTCCTTTAATAGTGAAAAACTGGATG
CCATTGTACTCAAAATATTTACTTACGTGCTCAATCTCTC
TTCACCTAACCAGTCTCTGATCCTCTCTTGGCCACTGCCA
CACTGGTCCTAATCACCCAGATTTGCCTCCTTGGCCCCAC
CCTGCTGGACTCTACCACCCCAGTTGAACTCTTGGTCCTA
ATCCCACAAGACACACCACAGAGCTGGTCAGTTCTTCATA
CTCACCCTATATTGTTACAAATTTCTGTGTTAATAGTCAT
TAGTTTTTCAACAACAATTTATAAAGAAAGATCTTTTACA
TTTACCCACAGTTTTACTCTTTGTAGAGCTCTTCATTCCT
TCTTGAAAAACCAGCTTCCATCTGATATCAGATACATATC
CTATGTTATTTTTGTAGTTCAGGTCTGCTGAAGAGGAATT
ATCTCTGCTCTTATCTGACTGAAAATTTTAATAAATATAG
AATTCTAGGTTGACAGGCTTTTTTTTCCCCCCTTTCAGCA
CTTTGAAAATATTATTTCATTGCCTTCTACCTTCATTATT
TCTAATAAGTGCACTTGGCATAATCAGCCAACATTCTTAT
GTTGTTCCATTCATATCTGGTATTATTTTTTAATGTATCA
TTTCTTTGCATTTTCTCTTTGGAGTTTAAATTTTAGGATC
TATGGTGATGTTTTTCATCAATTTTGAAGAATTCTAGACT
ATTATCCATTTAAATATTTCTTCTGCACTACTATCTTGTC
CTTTTCTCCTTCTGAAATTCTAATTATATGTATTCTTAAC
CTTTGATATTGTCCCACAGGTCTCAGACATTCTGTTTTGT
TCTGTTTCCATTATTTTTTCTCTTTGATTTTCACTTTGGA
CAATTTTCTATATTTCTATTGATAATGTCTTTTCATGTTT
CCAGACTGCTGTTCAGGTCATTGAATGAATTCTTCTGATG
TTGTATTTCTTATTTCTAATATTTCCAGGTGGTTCTTTTT
ATACTTTTTATTTTTCTGTTGAAATATTTAATGTAGTTAT
AATGGATTATTTAAAGTCCTTGTCTGCTAATTCCAGTATC
AGAACCATTTGTGGGTCTCCAACTGACTTTTTTTTATTAT
GGCTTACATTTTCTACCTTCTTTCTATGTTTTATAATTTT
TATTGTATATAAGACATCGTGTGTAAAAGGACAATAAAGA
CTGAAATAAATGATATTTCTTCCCAGAAAAAAAAGTATAC
CTCTTCCCATCCCAGGCGGAAAAGAGTTTGAGGGCAAAGT
GAATCTAATCTCCACTTGAGCAAGATATGGGATTTTTAGC
AACTGGGTTATATTTAGCTTACTAATAGTTTCAGTTATTT
TGGGGGACATTAGAAATTTCTAGTTCAATATGTTAACTGG
TATTCACATCTTCATTCAAAGTTATAACTCCTTAAAAACA
TAAGCCCTTATTCCCCTCGTCATAACCCAAATAGGGCATG
ATTGAAAGTAGGGATTAGGCCTTTCCCTCCAGCAGTGCTC
AGAATTTGTGTACTTGTGATAATCTGTAGATCTCTTTGGC
ACTACTTTTCCACATTATGGGCCTTTCTCTCTCCTCAGCT
GTGTTGACAACTGTTTCAGTCACTAAAGAATTTTCTTTGC
TCTCGAGCTCTAATGTTGGCTCACTGTATCTTAGAAGAAC
TATATCTTCTGCAGGCCTGTTCCCAGCCTTCACTGGACCA
CCATACTGTACTTGGAAAAGACCCACTGAATTTTTTTTTT
TTTTTTTTTTTTTTTTGGTAGCCTAGGCTGGAGTGCAGTG
GTGCTATCTCAGCCCATGGCAAACTCCACCTCTCAGGTTC
AAAAAATTTTCCTGCCTCAGCCTCCGGAGTAGCTGGGATT
ACAGGTGCCTGCCATCACACCTGGCTAATTTTTATATTTT
TAGTAGAGAGGGGGTTTCACCATGTTGGCCAGGCTGGTCT
TGAATTCCTGACCTCAGGTGATCTGCCCGCCTTGGCCTCC
CAAAGTGCTGAGATTACAGGCATGAGTCACTGTTCCTGGC
CTGAAATTTATAGACATTTCTTTCACCTCTTCTGCTCTGC
ACCCAGCTGGGCCCTGCTTTGCTCTTAGAAAAGACCCCTT
ATACCCAGGGGGAAATCCCTCTCAATTCTTCTGCTCCTGC
TGCAGCTTTTTAGGACAGTGCCCACGTACACTCAGTGCAG
GTCCATGGGAAGAGTTGCTAGGTGAATACAGACTCTCCTA
TGACTAATGAGGGCTTCCAAATTCTGGCCTGTCATGCCAG
TCCACATGTATCCATGAAAAGTTCATTGAGAAACAGACTG
GCTTCTCATTACCTCTTTCATGGTAGGTTCACTCCTTTTT
CTACCATGCCCCTGGCAATCAAAGCAACTATGAGATTCTT
CTCGCTTAGAAAGGGCTCATCTCTTTCCAGATTTACTTCA
TCTAGAATACACTGAAACCTCAGATCTCTGATGATGGGTT
TTTTAAAAAAGAATATTATGATTTTACAGTTTATCCAGAT
TGTGCTCATTGTCGGGATGAAAACATCTGTCTCCTGTACT
AGTACTATGCTTGATACTTTTCATTTTCTTGATTTTTACA
TCTCTAATCTCATTGACTTCTCTGGTTTTTTAGGCTCTCT
TTGTCTGAATCCTCTTCATATAAAGGCTTGATACAGCACA
ACTTGTGAGATGCAATTTGTTTTTGGTGTTTCATTGTACA
TTTATACTTTTTTATTGGGAGATATCTTTTTCGTGTTCCT
GGATAAAAATCTGGGCAGACACCCGGGGTAAATAAATAAA
GCCAAAGAATGATTTAAATCACAAAGTCTCAGTCTGGACA
TTAGAAGGTTCTAGTTCAATATATTAATTGGTACTTAAAT
CTTCATTCAAAGTTATAACTCTTCAAAAGCATAAGCCCTT
ATTCCCCTCCTTATACCCCAAATAGGGCATGATTGAAAGC
CGATTAACTACCTTCAAGAAAGGAGGTTTGATTCACTTTT
GCTCTTTTTCTTACTTTCTCCTAATCACTGTTTTTAAACT
TACCATGGGAGGAGAGGAAAAGAATGCCAAAGTTCTACCC
TGACTGGTACTGTCTTAAGGTGGGTCTGTTATCTCAGAGT
CTGGCAGAAATTAAAAGCTAACTCTTCCTGTCATGAGCAA
ATTAGAAGATTTTTTTGGAGGCTCTCCTACTGAAGCCTCC
AACTAGAACTCTGACATAAATTTTCTTGGTCAAGATCATT
TTTAAATGACATTGTACTAATATTCTTACCATGAGTTCCA
CATCCCTTCTCCAGAATCATGCATCTTAAACACACCATCA
GAAGGAAGTGCAATAATCTCCCACTGTCCTGCTACCTGAG
GCTAGACCAGGTGGCCTCTCTCTCACTGTATGATTCCCTA
GGCATAGATTAGATATCAATCAATAGTTCTCCCACTCTTA
ATACAAGGTTTACATGTTAAACTCTCCAAGTGATCTCCTT
TGAAGTCCTTTGCCAAGACTTGATGAAAAATACTAGGAAT
CACAGAACCAATTTTCCGCAAAGAAGTTCTCATTAGAAAT
TCTGTCAATCTCTTTAGATCTTTTCATATTTTCCTTGTTG
GTGAGAGAACTAGCAAAACATCCTCAAACACCTAGTTTTA
CATTTCTACCTAGTGATCTGATATCTCATTTGTAATTTTT
TTATATCTGTTGTATTTTGATGTCTCAGTCAAAACACGTA
ATTTGACATCCTATTTCATCTTCCTTTCCCTATCTACTAA
ATATTTGAATTTCTTGAGCCAATTATAGCTTCACTCAACA
CACTCACTTTCTCTGAGCAGTCCTTATGTCCAGCTTCATC
CCCTCACTTGAGTCTCTGACTTTAGATTCCAACTACTCAC
TGAACAATTACACTCTGGGGGCACTATGGAAACTTTGAAT
TTAGCAAGTTCCAAACAAGCTTACTAACTTCTTCATTCTC
TATTTCTAACTTGTACATCATATAGTTCTGCTCTTCTACC
TTCTTGGAATGCCCTTGCCATCTCCGTCCTATTTCACTTC
TTGCTATGCCTAAAGAAACCTACTAATTTCTAACTTAGAT
GTAAACTGCTAATTTCCTACACCCAGAAAGATTGATTGGT
TCTTTTCTAGATTTCTCAGATTTTTCTTTCCTCCATTAAT
GGTATTGCCTTCTATATATTCATACCTGCACCTGTTTCTG
TCTTCTTCATAACTTGGTAAGTCCTCAAAGGGAATGTCAC
ACTCATCTCTTTATTGCTTAGTGCCCAGGGAAGTCCTGTT
ATATGGTAGGTTCTCACTAAATGTATGCTTATTTTAATTT
TTGTATATGTATACTCATATATATACATATACAAAATTAT
ATATATACACCATAAAATTATATATACATGTATATATACA
TATATGTATATAATTTATTCTTACATAAATTTTATTCTTT
CAACATATCTACCAGGACAAAATTATTACTATCTATCCCC
AAATTCCAGATAAGAAAATTGCAGTTCAGTTATGTTAAGC
CACTAGAAACAAGGTCTCACAGGTGGAAAAGAAGCAGAGC
CAGTACTTTAAAATTATATATTTTACTCAATGGCCTATTC
CTCCTCCTAGTATTCCTGTTTTCTACTGTGTTTGTTTTCA
TTCTAGCCTTATGCTGCCTGACATTTTAAGCATCCCTAAA
GATTTTTCATTTCCAAGCTCCTATTGCACATTTTTAAAGA
TAAAAGATGTATGAAGATTCTGCCTCTATTCTGCCTCCTC
CCAATTTCTTCCAAAGAGCATGCTTAAAACACAACAATCA
ATTCATTTTACTAATTGATATATCATAGGCTCTCTACTTT
GTTTCCTCAAGTTATCTATATAAGCTGTTTACAGCACTAG
TACTATGCGCCTCTATGCTTCTCTGCCTCTTTTATTTACA
CAAGCAAGTCATCTACAACTTGGCCTGCTGTTTAAAGGGC
ATTACAGAGCTATGGATCTCCCCAAAAGTCAGGTGTTGTG
GTAAGAGATGCCTCTGGCTATTTTTTCCCAGGCCTTGCTT
CCAACTCATAGGTGAATATTGTAAAGAAAGACTGAGCTTT
GTCTTATTAAAATATTTTTATCCTGACTTGGGTTTTCCTC
CACTTCACCAACTAATACAGTTGGCACACACCCTTAGCAG
AAGCTGACATAGGGCTTGCATGCAGGTAATTTATTTTGGG
AAGCAATTCCAGGAAACAGAAGTCAGGTAGCAGGATAAAA
TTGGGACAGGTAAAAAGTCAGTACGAAGAGCTGGTCACTC
CTGTGGACAATTGGACATTAATTTCCTTGGGACCCTCTAA
AGAATTAATATAGAATGCACTTCAGAAACATCCCCCTCAG
GGGAGCATTATCTCAAGTTCCCATTTCTCATTCGCCCAAG
ATTATTCCATGGGTTATAACTCCCTTTCACTTCTAAATTG
TACATGTAGATGTCAAATTAATTTCTGAGTATCTCCGCCA
TGGTGTTGGATGATCCTGAGGCAGAAAGCAAGTAAGGAGA
TGTCAGGTTGCACCTGTGTGAAGCTGGCTGTCCTAGTAGT
GACTGGGCTAAAAAGTGGGCTGAGCAAATGGGAGACAAGG
CAATGAAGAGTCCATTGTACCACATGTGTCTGAGCCCAGC
GTCCTAGCCTCCAATGACAGGACCACACCGGAGCTCCCTT
AGGAGAAAGTAGAATGCAGGGAGGGGAGTCAGCATGGACA
TGGGGTGTGCAGGAGCTTCTTAAAAACCAGCACCATCAAA
ACCAGTGCTGTGGACAGGCAGAGCCAGACGACTAGGACTG
CCAGCAAAGCAAACAGATGGCCAGAAACCTGTGCCTTAGA
ACCAGCAGGTCATTCACTCCAGTATTCCCCAAATCTTGCT
TTGTCTTCTACAGTTGGCCTATCTGAGGCTGGATAGAGAT
CTACACAATCTTCAGGCAACGTGAGTGCTCCAGAGATCAA
CCACACTCTATACCCCATTGACTTTCCTCAGCAAAAGCAG
TTTAGGCACATTGAAGAAAGCAACATTGTCCTCTACCACC
TCTGCCTCCAGTTGGAAATCTCTAGTTTTAAAGCCTTATC
TCTTACCCACTCAGAGGACCAACACCTTCTTGCTCCTCTC
AGTTGCCCATACCCATCACTGTACTCCCAGGATGTGGCCT
GCCCCCACATCTCTTCTCTTATCTCCTTTTAAAACCTCCC
TTTTGTGTTGTTTGAGCCTATGATAGTCAAATAATAGCCC
TCCCAATGATATCCACGCCTTAAATCCTGGAACTTGTGAA
TATGTTACATTACATGGTAAAAGTGACCTTAAGACAGAGA
AATTACCCTGGATTACTCAGGCAGGCCCAGTGCAATCACA
CAAGCCCTTAAAAGCTCAGAAACTTCTTCATCTGAAATCA
ATGAGATAGAGGTGACAAAAGGAAATCAGGAAGAATGAGG
CAGAAGTAAAGGATAGAGAGATATGAACAGTGAGAAGGAC
TTGACCCACCATTGCAGGTTTTGACAAATGTGGTTGGACT
CTAAGAGCTAAGAATGACCTCCAGCCAACAACCAACAAGA
AACAGGGACTTCAGTCTCACAACCACAGGAAGCTGCCAAC
AACCTGAATGAGCCTGGAAGTGGATCCTTTCTCACAGCCT
CCAATGAAGAACACAGGCATCTTGATGTTAGCCCTGTGAG
AACCATTTCAGATATCTGAGCTAAAGAAACTGTAAGATAA
TTAATACATTTGTGAGTCTGGGTGAAGTGGTTCATGCTTG
TAATCCCAGCACTTTGGAAGGCTGAGGTAGGAGGATTGTT
TGAGGCCAGAAGTGCAACACCAGCCTGGGCAATACAGCAA
GATCCCATCCAAAAAAAAAAAAAGGCCAGATGTAGTGGTA
TGTACCTATAGTCCTAGCTACTCAGGAGACTGAAGTAGAG
AGGATCACTGGAGCTGAGGAGTTCAAGGCTGCAATGAGCC
ATGATCATACCACTGCATGCCAGCCTGGGCAACAAAGTGA
GACTCTGTCTCCAAAAAATAAATAAATAATAAATAAGTAC
ATTCGTGTTACTTGAAGCAACTAAGTTTGTGGCAATTTGT
TAAAGCATTAATAGGAAACTAATATAGAGTCCTAAGTGAT
TGATTCAAAAACAACTCTTTGTCTCTGATAAACTGGTAGA
TTTCAAGGTGCTTTAGACTGGCTATATTATCCATTTCAGG
AGAAGTTAATTTTTCAAACTTAGGAGCAGTATGGAAAAAA
AAGAAAGATTCTGAGAAGTGGGTATCCCTCCCAAAGAAGG
TCTGCTTTCCACTGTCAAACTTAAAGACATGGGATTGGCA
TTATCGACAGAAAAGTAAAGAGCAGAGATCATTGAGGAAT
TCCCAGTCCATAGGGTGTTAACTTCACCTTGACTGGCAAT
CTACCCCTCCTCCATTGCTTGGAATCCTGAAAAATATTCC
ATAGGGAAACCGCAGCCAAATGCATATCCTTCTTCCTAGG
CTCCCCCACCATACTTTTTTCCAAAAGTTCTGGACTGAGC
AGATTTTTATTCCTCCTTTCCCTATCTCCTTATTTCCTCT
TGCTCCATTTCCTTTCTTCTGGTCCCTTTATAACTCTCTT
AAACCTGACGGGTAACTTCCTCAGTTAACAGAGTCTGCCC
CAACTTCTATTCTAACAGAGGAGAGGAAAAAAGAACCTAG
AGAAAGACCACAACAATCTCTTTATTTTTCCCATCAAAGC
ATTCCCTGTCTAGTGAAGGAGGTGAAGGGAAGAGTTGGTC
TGTGTTGTCTCCTTTGGGTCATTTTGTTCATGACCTTTAT
CAAAGTCCATCTCTGAGATTAGAGAGAAACAAAAAGAGAA
GGAAAAAATGGATGTGCTCAACACAAAGCAAGAATAATGA
CCATTAAGCACATTCATCTCTTAATGGATACACCATCCTC
CATAAATAATTGAAGTATCTCAAAGTATCTCCCACCAAAT
ATGTATTAATTTAAAAAGGAAAATAGCATCTTTACCGTGG
AGAAACGTGAAAAGATACCACCTTATCCAAGTGATAAATG
TCAACCTCACCAGCTGTAGAACACATCAGCATCATGCATT
CCCCAATATGATTTTCTAAAAGGACATGTCATGTCTGTGG
GATTTTTTTCCTAATAATGAATCATCGCTATCTAATCATG
AAAAAATATCAGAGAAACAAAAAGTAAGGACATACTATAA
AAAACAGCTTAACCAGAGTTTTCCAAAAGTAGCATGTGCA
TGAAAGACAAAAGAAAACTAAGGAATTATCAGAAATTGGA
GGAGACCTTATAAGGACACATAACAACTAAATGCAATGTG
GAATACTAGATTGAATTCTGAAATAGAAAAAGGAAATCCG
TGGAAAAACTGGTAAAATCTGAAGAAAATTTATAGCTTAA
TTAACAGTATTGTACCAGGGTTAATACCTTAGTTTTGATC
ATATACCATTGCTATATGAAATGTTAACATTAGGGGAATC
TGAGCTACAAGAACTCTGCACTATTTTTGTGACTCCCTGT
AAGTCTAAATTAACTCTTCCACAAGTTACCTATACGATTT
TGAAAATTTTAATTAATCTCTTTGAGTCTCAGTTTCGTCA
TCTGTAAAAAGAATATTTTTGTATTAAATGACTTCTCAAG
ATTCAAACTGGTTTAAAGAGAGAAGGTACATTTGAAAGGT
GAAAAAGAAAAAAAAGGACAAGAAAATGATAATAATTAAA
GTGTGCAAAATTTGTTAGATTGTTTGCAGTGGACTAAATT
GTGTCTTCCCTCCTGTTTCCCATATAAATTCATACGTTGA
AACCCTAACCTTTAATGTGATGGTATTTGGAAATGGGGCC
TTTGGGAGATAATCAGGTTTAGGTGAGGTCATGAGGGGGG
GCACTCATGATGAAATTATACCCTTACAAGAAGAAACACT
ACATAACTTGCTCTCCTCTGTCTCTGAACACACAGGCACC
AAGGAAAGGCCCTGTAAGCACATATGACCCCTAGAAGGTG
GCTATTTGCAAGCCAGGAAGAGAGCTCTCAGCAGTATTCA
ACCATGCTGGCACCTTGAGTTTTGACTCCCAGCCTCCAGA
GCTGTGAGGAAATAAATTTCTGTTGTTTAAACCACCAGTC
TATCGTATTTTATTATGGCAGCCCAAGCTGACTAAGGCAT
AGTTTTTTTTCACATATAATACTAATGTTAAAAATAACCA
AAATAATTATACATAAGAGAAAAATGAAGGTTCAGCAAGA
TAATGAGTAAAACACTTCGCACACACAATAAGAACTCAAT
GAATGTCATTGTTTATGACTTGACAAGGGGATTTGGCTTA
GAAAGCAGAACAGCTATATTTTGGATCTAGGCACTCTAGA
TTCCTAATGTCGTGCAGAAAGATAAAATCATAAATAACTA
AATAGTCTGAAAACTGTAAAGAATTAACACACAAGAGATA
ATGTCAATGTGAGGGAGAGGAAGAAAACTAGGTCAATCAT
GACCCCCAAATTAAAAAATCCCCAGTGGAGTAAAACCTGA
GGGAAGAGCAGATAAAAATAGGTATATAAATGAACAGTTT
GAAATCTCATGCCTACGAGACCATGCACCAAAGCAGGACT
AGCCGCCCCTCCCCTATCCTCTACCCAAGACCAGAACCAG
TCCAGTGGATAAGAATAAATATCGGTGCAGAATAAATTGG
CTTAGACTCTGCTCTAAAGAATTCCAAGTTCAAGTGATTT
TGAAAATGGATGTTTAGGATTGGTATAAAAGTTGTGCTGA
CAGACCTTTGAAAAAAAGTCCAAAAGAGTCATCAAGTCAC
AATTTGAAAACAATCAGACTTGACATTTTTGAACCACCCA
AGATCAGAGATGTCTGGTTCTGATTGGTCATTTGAACTAA
TTTTTTGGCAGAAAAAAAATAAAATTCTAGGCTGGGCGTG
GTTGCTTATATCTGTAATTCAAGCATTTCGAGAAGATGAG
GCAGGTGGATCACTTGAGGTCAAGAGTTCAAGATCAGCCT
GGCCAAAACGGTAAAACGTTGAATGGTAAAACACTGTCTC
TATCAAAAGTATAAAAATTAGCCAGGTGTGGTCACTGGGT
GACTGTAATCTCAGCTACTTGGGAGGATGAGGTGGAAGAA
TCACTTGAACCCGGGAGGTAGGGGTTGCAGTGAGCTGAGA
TCTAGCCTGGGTGCCAGAGCTCTGTCTCAAAAAAAAGAAA
GAAAATTCTAGGTAAAATATTTGTTAAATACTAAATAGCA
AAGGCTCAAAAGGATACAAAGTGACTACTAGATTTAAAAT
AGAGGAAGAGTTGAGAACTTGAGGATTAAGCTGACACGCC
ATACTGCTGGTACTCTAAGTGCATTTGACAATCAAGAAGA
AATGGCTGGTTGGGTGCGGTGGCCCACACCTGTAATCCCA
ACACTTCGGGAGGCCAAGAAGGGCAGATCGCTTGAGATCA
GGAGTCTCCATTTTAGGTGAAACCCCGTCTCCGTCAAAAA
TACAAAAATTAGCTGTGTATGGTAGTGAGCGTCTGTAATC
CCATCTACTCGGGAGGCTGGGGCAGAAGAATCGCTTAAAT
CCAGGAGGCAGGGGTTGCAGTGAGCCGAGATAGTGCCACT
GCACTCCAGCTTGGGTGACAGAATGATACTCCACATCAAA
AATAAATAAATAAATAAAAAGAAGAAGAAGAAATGGCTGC
AAAACTGATCTAAAGTGTTGGTGGATTCTCTATGTTAAAA
AAGGGCAAACCAGAATCTGAAGTCCTAACCAAGGTACACA
GTCATATAGAGCAACCTTCTTTTCCTTTCACACACACACA
CACACACACACACACACACACGCTAAGCCAGGATGTCAAA
GAATTATCCCCACTCAGGGCACTCAGGATAGTGACTCCTT
AGAAATAAATCTCCCACCTCCTGATGGGAAAATGGGAGAG
AGGATAGAATGGAGCTGAGAGAGAGATAAAGACATCAAAA
GATAAAAAGACAATTAGAAGGAGGATAGAATGGTGGTGAG
GGAAACAGAAAAAGTAGCTATAAAACAAGCTACTTTCTGA
TAGTCCAATGGAAATTGCTCAAATTTGCATAATTTGAGTG
GTCCAAAAATGTCAAGTCTGATTGTACTCTCTGCAGGTAC
CTGAAAAAGTAAACTCAAGTCAACTCTGGAGGGAGGTATC
TTTATCCTAGTGTAAACTAAAAGTAAAATCCTAAGCCCTG
CAACCAACTGAATGGACCACCTCCTCTAAGCCAATGGGAT
TCCCAAGTAAACCTAGAAAACTAGTTCACGTTATGACAGG
AAGGTAGGGGTCAGACATGCCTCATTATAGTCTCCTCCCT
GTGGAATTCAGGAACAATTGAGCAGCGTTAACATTAAAAC
AGAGATCTTAAGACTGACAAAACAGACTCTGTAATAATAA
GATACCAAATTCAGACCTAACTGTAGTATAGCATCACATG
ACTGATAGCAGGCCCTGAAAGAAATTATTTTACCCTAAAA
TATATTTGTGATATTTTGAAATGGCCCTGCCAGGCTATCT
CTTATGGGGGAAATTTACATTCTGTAGATCATTTCCTGAT
CCAGAAGAGATTAGCTGAGAGTCTGGCCATGTTTTAAAGA
TCAGAATAGGAACATTTGCCATCTATTGCCTCTAAGAGCA
GTCACCTTTGAGACTTCATCTACATAACAAAAACCTTGGT
CTCTGCAATCCCTTATCTTAACCCAGACACTCCTTTTTAT
TGACTCCAGGCCTTTAGATAATAACTTAATTCTTTCAACC
AATTGTGAATCAGAAAATTTTTGAATCCACCTATGACCTA
GAATCACCTACTTCAAGTGTCCCACCCTCCCAGGCCAAAT
CAATGTATACCTCACATGTATTGATTGATGTCTTATGTCT
CCCTTAAAAGTATAAAACCAAGTTTCAACCCATCCATCTT
GGGTACATGTTCTCAGGACCTCTTAAAACTGGGCCTTGCA
CCTTGATCACTCATGATTGGCTCATAATAAACCTCTTTAA
ATATTTTACAGAGTTTGACTCTTTTTTGTTGACATAGGCC
TTTGAGAATAAACACAAATAATTTTTAAGGGCCATGGGGG
GCACAGAAAGATTTTTGATTACACAAAGAAAGAAGTTACC
AAAAATGAGAACTAAGGCCAGACATGGTAGCTAACATTTA
TAATTCCAGCACTTTGGGAGGCCAAGATGGGATGATTGTT
TGAGCCTAGGAGCTCAAGACCAGCCTGGGTAACATAGTGA
GATGTCATCTCTACAAAAAAAATTTTTTTAATTAGCTGAG
CATAGTGATGTGTGCCTGTAGTCCCAGCTACTCAGGACTA
GCTGGGAGGATCACTTGAGCCTGGGAGGCAGAGGTTGCAG
TGAGACATGTCATGCCACTGCATTCCAGCCTGATGACAGA
GCAAGACCCTGTCAAAAAAAAGAAAAGAAAGGAAAGAAGA
AAGAAAGAAAAGAAAGAAAGAAAAAGAAAGAAAGAAAGAA
AGAAAGAAAGAAAGAAAGAAAGGAAGGAAGGAAGGAAGGA
AGGAAGGAAGGAAGGAAGGAAGGAAGGAAGGAAGGAAGGA
AGGAAGGAAGGAAGGAAGGAGGAACCAATAGAAATGATGA
GATGGGAGTGTTCCCTTGACCTTGACCCCCTTCGTGGGCG
AGAACTGGAATGGCTCATTTCACTCAGCCTGCCATTGGCC
ACTTCTTGAGAGAGGGACATGCAAGCAAGCGAGTGCAGGA
ACTGGAGGAAGTGAATACTGGAACCCGGGATCACTTCTCT
CTGGTGGGAACAGGCTCTGTGTAGGCCCCGCAGCATCCGA
GCCCCTGCCCTCTCGGCCCCTGGGTTCCTGTCCAGCATCC
AGGAAGAATCAGGTCCCATGAATGGGTTGAAGGGTAGTGT
GTGTGGAGGAGTTTATTGGGTAATAAAAGTGGTTTTCAGC
GGGATAGAGAATTGGGAAAGGGACGGTGAGGGAAGAAGGT
GACCTTTCCAGGAAGCTGCACCGTTTGAAGTTAGCCGCGT
CTATCCGTGGTCTCCAACACTCAGTTGCTGCTTCTCTGCT
TGCTGCTCAGCCACTTGTATCCCAGCCGCTCAGCCGCTTG
CGTTACTCTGCCAGCTGAAGTTTTTTTATGGGCACAGGAT
AAGGGCGGGGCAGGCCAAAAAGGCAACATTTGGGCAGAAA
AACGGGGTCAGCTGTTTTCACTTACTGCCGCGGTTCCAGG
CTTAAGGGTGGGGTTTAGCCAGGGGCCCAGGCGTTCTGTA
TCAATAACAAGGAACAGAAACTCATACCCAAAGACTTCAG
ATGCTGAAGCAATTAGAAATTAAAACTTAAAACTACTCAC
TATTTGAAGGAAATAAAATACCCGCTTTTTAAAATGACAG
TATTTGAGGAAAATGGTTTCAAATCTGGTACATAAGATGC
CTGGAAGTTATCGTTTTTGTCCTTACAAGATAAAAGGTGA
ACAAACTAAAAATCAACAACACTTCTTAGATCCATCAGAG
AACGGGGACCACAGTGCAAACTGACATCCCTGGAATTGGA
GAGACAGAAAAGCAGATACAAGCCATTACAATACACTGGA
GCAAACGCCCAAGAATGAACACCTCTCCAGGAACCAGTAC
TGGGATAAGAAAACCTAAAACTATAACTAATGAATTGCTG
GAGGCTCAGGATGAATACGTTTGAGAATGTAAAAATCCGA
GGGGCTCAGTTTTAGGTGTATGCACCCACAATTTGGTGAG
TTTTTACCTCCTACCAGGTTCTCACAGTGGACATCAGAGA
AAAATTCCCTTGTGTTTCTCGGGGATGGAAAAAGTTGCCA
TTTTGAAGGATGCCACAGCATTCTGCTCTTCTTAAAAAGG
CCCGCCTGCAAGAGACAGTATTTTACCAGAGCCTACCTAA
CCTATTGGATTTTCATCAGAGTCTAACTGACCTGAAGAAG
GGAAATACCCAAGGTCAGCCCCCTCTGGCACTCCAGTCTC
ACCTAAGAGGGTAAACAAACAAGGCAAAACAAAACTGAGA
AGCACTTGATAAGGGCACAGCCCAGGGGCGTAGGCTCACT
AAGAGACTGAAACCTGATCACAGGGCTGTAGAACACTGGC
CTCCACTCCCCCAACCTTTTACTACCACTTCAATGTGGCT
CCAGTATAATAATGGGAAAATACAACTGAAAGAACTGCAT
GTCTCAGATCTTATTTAAGAAGTCTCTGTAGAGAAACCAA
AAGATCAGAGGGGACACAAAAAACAAGGATACCAAAGTAA
ATTTTAGACTCTGACATTGACAGTTACAACAAATAATAAA
CACAGCCTAAGCTTTAGCAAGATAAATATAAAACCTTACT
AAAGGCCTCCTTACCTCAGTTTGTTTTTACCTGGTGATAC
TGGTGGGCTGGGGGAGGTCCCTGAATGCCGGTGGAACGTT
GGCCTGGCCAGTGTCCAGGCTCTTAACACTGTTGTGAGGA
GGAATTTAAGGATGAGTTGGAAAACAGTGAAAGCACAGAG
ACTTATTGCAAAGTGAAAAGTACACATTCAAGAAAAGAGA
ATGTGGGCATACTCATGAAAGAGTCACTCCCAGTGGGGTT
TGGGGTTTATACCTTTATGGGCTTCTTTAACCAAGGTGTG
AAACATTCATGAAGATTCCTAGAAAGAGGTGAAGATTTCT
TGCAACTGCGGTGTTACCCATTTTAACATCCAAATATGGA
TGCTCCTGGAACTGTCTTGGCGCTAGTGGGTATATGATTT
AGTATGTTAATGTGCATATAATTAGGTCCTAGGTGAAACC
TAGGTCAAATCCAGCACCATGTTGAGTCCAGTCAGTCTTA
ACCAGCTTGGTCCACATCCTCGTTTTCAGTCTTATCAGGC
TCATGCAGCTATTTCAAGTTTCCTTTTGCTAGTCATGTGA
AACTGGTGCTTAGAATTTTCTATTCTCCTGTGACCACCTT
GTCTTATTCCTATCTCACTAATATCTCATATTTAGCTTTC
AATAAAATATAACAAGTCACACTAAAAGACAAAAACACAC
ACACACACAAAAAAACCCAAACATTGAAGAAACAGAGCAA
ATATCAGAACCAGATTAGATATGGCAGAGATGTTGAAATT
ATTACAAGAGGGATTTAAAATAAATATTAAAATTCTAAGG
ACTGTAATGAAAAAAGGAAACAACTTGCAACAACAGATAA
ATAATGCAAGCAGAGAGATGAGAACTCTAAGATAGAATCA
AAGGAAATGCTAGAAATAAAAAATATTGTAGCAGAAACAA
GAATGCCTTCAAAAAGCTCATCAACAGGACAAAGTGGAGG
AAAGAATCAGCTGGCTTGAAGAAATTTCAATAGAAGCATC
CAAAACTGAAATGAAAAAAAAAAAAAAAGAAGTAAAAAAA
CAACAGAGCATCCAAGAACTGTTGAACAATTACAAAAAGT
ATAAATACATATAGTGTGTGAGTTCCAGAAGGAAAAGAAA
GAAACAGAAGAAATAATGAGTAAGAATTTCCCAAAATTGA
TAATAGACAACAAACCACTGATCCAGGAACTTTAGAGCAC
ACCAAACATGATATACCTAGGCATATCATATTCAGACTGT
AGAAAGTCAAGGACAGAGAAAAATCTTGAAAGAAGCCATA
GGGGAAGGATGAGGGAAAAAACAACCTTATCTATAGAAGA
GGCTTGTTGGAAACCATGCAAGCTAAAAGAAAATGGAGAG
AAATATTTAGAATATTTAAAGCATTGAAAGAAAAAAACCA
ACACCGACATAGAATCCTGAATAGAGCAAATTTATTCTTC
AATATAAAAGAGGAATAAATCTCCCCTGTCCTCCCCTCCC
CTCCCCTCCCCTTCCCTTGCCTTCACTTTTTTGAGACCGA
GTCTTGCTCTGTAGCCCAGGCTGGAGTGCAGTGGCAGGAT
CTCGGCTTACTGCAACCTCCACCTCCCGAGTTCAAGTGAT
TCCCCTGCCTCAGCCTCTGGAGTAGCTGGGATTACAGGCA
CACACCATCACACCCGGCTGATTTTGTATTTTTAATGAAG
ACACGGTTTCACCATGTTGGCCAGGCTGGTCTCGGACTCC
TGACCTCAGGTGATCCTCCTGCCTCAGCCTCCAAAAGTGC
TGGGATTACAGGCGTGAGGCACCATGTCTGGTCGGAATAA
ATATTTTTAATACATACAGAAATTAAGGGAATTTGTCACC
AGCAGGCTTAACTGTAAGAAATGTTACAATAAATTCTATA
GACAGAAGGAAAATGATAAAATAATATAGGCCAAAAATTT
GGATTTATATAAAGAAAGAATGTTAGAGAAGAAATAAAGG
TAAAATGAAATATTTTATTCTTATTTTTAATTGATTAAAA
GATAATAGTTTGTTCAAAATAATAGCAACAATGTTTTTGA
TGATTACAGCTTTTAGATAGATTAGTGAAATGAATGACAG
CAATGTTAGAAAGGATGAGAGAGAAGAATTGGGAGAACTC
TGTTATATAGTACTTGCACTACTTGTGAAGTAGTTTAATA
ATATTTGAAAGAGGACTTGGAATAATTGTAAGTATATACT
GCAAACTCAAGGGCAGCCACTAAAAAAAAGTTGTTTAAAA
ATAAAATATTTGAAGGCCGGGCGCGGTGGCTCAAGCCTGT
AATCCCAGCACTTTGGGAGGCCGAGACGGGTGGATCACGA
GCTCAGGAGATCGAGACCATCCTGGCTAACACGGTGAAAC
CCCGTCTCTACTAAAAAATACAAAAAACTAGCCGGGCGAG
GTGGCGGACGCCTGTAGTCCCAGCTACTCGGGAGGCTGAG
GCAGGAGAATGGCGTAAACCTGGGAGGCGGAGCTTGCAGT
GAGCTGAGATCCGGCCACTGCACTCCAGCCTGGGCGACAG
AGCCAGACTCCGTCTCAAAAAAAAATAATAATAAAAAAAT
AAAAATAAAATAAAATATTTGAGAATCATCTAGAATTGAG
GAAAGACACCAATCCACATAATTAAAATGCCCTACAAATT
CTTTGAAAGATACATTTTAAAAATCTACATGGCACATATC
ATTGTGAAACTGCAGAAAACCACAGGCAAAGAGAAAATAT
TAAAAGAAGTCAGACCAATTTCTAAGAAATATATAGAGAG
AAACATATTAAATGTACATAATAAACTATGTAAACAACCA
AACCAGCAAGATCCAGAATGTTCACAACTTCCTAGGACAA
ACAACTCATTTCTTCAACAAATAAATTGCCAGAGAAAAAG
CAGAGGAATCTGTGGTCAGGCTGTAGATGAAACATGACTG
ACATGAATGAGTTAGTAATTATCAAAGATGGATGACCAGC
ATGTGGTACACGGTTGATGGTACATAGTTTATTATATTAC
CTTCCTATTTTCATATCTATTAAAAGTTTTTATGATAAAA
CTTTTAAAAAGAGAAAATGGTAACTTTTGAAAGAAAAATG
GCAATCTTTCACGACATGACTTCAAAGAAGTTGACAGTAA
GACCAAGAAGTAAAATTCTCAACAGTGACAATGAAAGGTA
GAAATCTGTGGAATGAATTCTTCCGTGTGCCAAACTAAGT
AACTACTAGCCTAAAATTTTCCACCTAGCAAAAATATCTT
CTAAGAATGAGAGAAAATAAATACATGTTCAGGAAAATGT
AAATTGCAAACTCCCTAAAGGAAAATGATCCCACAAAGCA
CATAGGGAAGATATAAAAAGGGATACTATATAGAAATTTG
AGATGTGGCCAGGCGCGGTGACTCATGCCTATAATCCTAG
CACTTTGGGAGGCCAAGGCAGGCAGGCAGATCACCTGAAG
TCAGGAGTTCGAAACCAGCCTGGCCAGCATGGCAAAACCC
CGTCTTTACTAAAAATACAAAAATTAGCCAGGCGTGGTGG
CACACGCCTATAATCCCAGCTGCTTGGGAGGCTGAGGCAG
GATAATCGCTTGAACCTGGGAGGTGGAGGTTGCAGTGAGC
TGAGATAGTGCCACTGCACTCCAGCCTGGGCCACAGAGTG
AGACTCTGTCTCCAAAAAACAAAACAAAACAAAACAAAAG
AAATCTGAGATGTTAAAAGGAAGAAAAATAAATGGTAAAT
ATGTGGATAAGTACATTTGAAAATGATGGATAAAACAGTA
AAAATACTGTCTAGTGCAGTGTTTTATGACAGTATTAAAA
CACTTGACAGCAATATATTAATTTTTATATTTATTTATTT
ATTTATTTTGTGACGGAGTTTTGCTCTTGTTGCCCAGGCT
GGAGTGCAATGGCACCATCTCAGCTCACTGCAACCTCTGC
CTCCTGGATTCAAGCAATTCTCCTGCCTCAGCCTCCCAAG
TAGTGGTTTTGTATTTTTAGTAGAGATGGAGTTTCGCCAT
GTTTGCCAGGCTGCTCACAAACTCCTGGCTTCAGGTGATC
CGCCCGCCTCAGCCTCCCAAAATGTTGGGATTACAGGCGT
GAGCCATGGTGCCAGTCCTTAATTAATTTTAGACTTAACT
AACATGTATGTTGTAAATTCTAAGTTCCCTACTAAACAAA
TAGAAACTATGTTTTTTACATCTAAACTTGTAGGAAAAAT
ACAATGATCAAAGTTTATCAATCTAAAACTTAGCAAGAAA
GGAAAAAAATGAACATAGAATAGAGCCAACACAAAGCACA
AAGAAGAAAATAAGATGCTGGATTTAAACCCAAATGTTCC
AGTAATTATATTAGGTATAAGTAGACAGAATATTTTAATA
AAAGGCTATTTTCAAAAAGTATAGCACTATACATTATTTA
AAAGAAATATCTAAATCTTAAAACTACAGAGTAGTTTTTA
AAAATTATTAGAAACTTTAAACAAAAGAAAGCTCATGTAG
CTATGTTAGATATCTGTGAAAATGGACTTTTAGATAAAAG
AATTGAGATAAGGAGGAATACTTTAATAAAAACTAAACTT
AAGCAGAAAAAATAACAATTTTACAGTTGCATGCACCTAA
TAGCATGGCCTTCAAATATATAAAGCAAAAATTTACAATA
ACAAGAAATCAATACAAAAGGAAAAAATAGTAAAGAAATA
GAATATTTGAACAACAAAATTAACAAAATTAGGGTTATAG
ATACATGTAGAAGACTAACCAATAGCTACAGAATATATAG
AACATTTAAAAAATAATTGTTTACTGGAACATAAAAAGTA
TTAATTAGTCTTAAAGAAATAAACTTTACATAATATGTTC
TCTGACAACAATGTAATTAAGCTAAAAATCAATAACAAAA
AGAAAACTTGAGGCTGGGCACGATGGCTCACGCCTGTAAT
CCCAGCACTTTGGGAGGCCGAGGCAGACAGATCACCTGAG
GTCACGAGTTTGAGACCAGCCTGACCAACATGGAGAAACC
CCATCTCAACTAAAAATACAAAATTAGTCAGGCATGGTGG
TGCATGCCTGTAATCCCAGATACTTGGGAGGCTGAGGCAG
GAGAATCACTTGAACCCGGGAGGCGGAGGTTGTAGTGAGG
CGAGATCATGCCATTGCCCTCCAGCCTGGGCAACAAGAGC
AAAACTCTGTCTCAAACAAACAAACAAACAAACAAAAAAC
CAAAAAACAAAAAGAAAACTTGAAAAGCTCTCTTTTGGGA
AATTAAGAAATATACTTGTTAACAAGTCAAAGAATAAAAC
ATAATAGAGATTTTTAAATACTTTTAACTGAAAAATAACA
AACTGATACTATGACTGTGGATGAAACTAATGGAGTATAT
ATATGCATATTTATAGCCGTAATTGTTTATATTAGAAAAG
CAGAAAGATTGAAAATAAACAAGCTAAGCATTCATCAGAA
GTTAGAATTAAAACACCAAAATAGGCTGGGCACAGTAGCT
CACGCCTGTAATCCCAGGACTTTGGGAGGCTGAGGCGGGT
AGATTATGAGGTCAGGAGGTTGAGACCATCCTGCCCAATA
TGGTGAAACCCCGTCTCTACTAAAAATACAAAAATTAGCT
GGACATGCTGGTGCGTGCCTGTAATCCCAGCTACTCGGGA
GGCTGAGGCAGGAGAATCGCTTGAACAAGGGAGTCGGAGG
TTGCAGTGAAGCCGAGATCATGCCACTGCACTCCAGCCTG
GCGACAGAATGAGACTCCGTCTAATAAAAAAAAAACACCA
AATAACATAGAAGGAAATAATTAATATAAGAGCTGAAATT
TAATTTAAAAATATATAAGAAGACTGAAGAGGCAATCTTT
GGAAGTATACGCAAGTTGCTTTCAGTGAGGAGGATTGGGG
TGATGAAGGTTATTAGAGGGCAGGTATGGGAAAGAATTTT
TACTGCTTATACCCTGTTTTCCAAATCTTAAGCAAGATGA
AAGTCACATTCTTTTATAAATTAAGTACAAATTTTAAATT
AAAAATAAATGATCAGATGAGGCACGCAACATAAAAGGTA
CTAGAGGGTTGGCAGACTCATAAATGCCTCATTGGAACAC
ATCATTGCCTACTCATATCATGGCCTTAAACTAATAAAGT
AGTTGTGCTTCTGGAGATTGGGATAGAGGTAGTAATGACA
GATTTCATTGCCTGCTCATTTACTCATCTTAATAAAGTAG
TTGTGCTTGTGGAGCTAGAGATGGAAGTAGTAATGTAGCA
GTGGTGGTGGAAGTGGTGGTAGTAGAAGTGAAGGTGATGG
TGGTGGAGTTGGATGTGAAGGTAGAAGTGGTGTTGGTGGA
TGTGGTGCAGGTGGGAGGTGAAGGCAATGGAGGTAGAGGT
GGTGTTGGTGAAGGGTGAAGGTGGAGGTGATGGTAATAGA
GGTGGTGGTGGTGGTGGTGGTGATGGAAGTGGAAGTAGGA
GGCGAGGTGTTGGTTTGGTAGGGATTGGAATTGGGATAAT
ACCAGTTCTTGGAGCTCCTCCATTAAGCTATACAGTTTCT
ATTAGCCAAATATCCTAGGCAATAGAAAAGCCTTACTCAT
CAATATGGGCTAAAAAATATGGAAACATTCTATCTCAATC
TAGTTAAAGTCACCGTGTTTTCTTCCTTTTTTGTGTTCTA
TTTTTAATGCATTTTTTAATTGTAGTAAACACACAGACAC
ACACTCAGGAGATCTATCCTCTTAACACTTTTTTATGTGT
ATAGTACATTATTGTCAACTACCAGCACAATGCCATATAA
CAGATTTGTGGGCTATTTTCATGTTGTGTAACTGAAACTT
TATACATGCTGCACAGCAGCTCCCCACTTCCCTCTTTCTC
TACTCCTATAAGCCACCATTCTACTTTGCTTCTATGAGTT
TAACTACTTTAAATGTCTCATATAAGTAGAATCATGAAGT
ATTTGTTCTTCTGTGACTAGCTTATTTCACTTACCATATT
GTCCTCAAAATTCATTCATGTTGCTACATATCAGAAGATT
TCTTTCTTTTTATGGCTGAGTAATACTCTAGTATATGTAT
ATATTACATTTTCCTCATCCATTCGTGTGTTGATAGACAT
TTAGGTTGCTTCCACATTTTAGCTATTGTGAATAATGCTG
CAGTGAACATGGGAATGCCAATATCTCTTGAAGATCCTGA
TTTCAATTATTTGAGATAAGTACCCAGAAGTAGGATTATT
GGATCATATTATAGTTATATTTTTAATGTTTTGAGGAAAC
ATAATGCTGTTTTTCATAAAGGTTGCACCATTTTACATTC
TTAACAACAATGTAAGAGGATTCCAATTTTATCACATCCT
TGCCAACACGTGTTATTTTCTGTTTTTTTTTTTTTTCGAT
AATAGCAATCCTAACACGAAATGATATCTCATTGTGATTT
TTATTTGTATTTTCCTGATGGTTAATGATACTGAGCATCT
TTTTATATGCCTCTTGGCCATTTGTATGTCTTCTTTGGAG
GAATATATACTCAAGTTCTTTGCCCATTAATTTTTTTTTT
TTTTTTTTTTTTTTTTTTTTTTTTGTGAGACAGAATCTTG
CTCTGCTGCCAGGCTGGAGTACAGTGGCTCAATCTTGGCT
CACTGCAATCTCTGTCTTCTGGGTTCAAGTGATTCCCCTG
CCTCAACCTTCAGAGTAGCTGGGACTACAGGCATTTACCA
CCATGCCCAGCTAATTTCTTGTATTTTAGTAGAGATGCGG
TTTCACTATGTTGGCCAGGACGGTCTTGATCTCCTGACCT
TGTGATTCACCCACTTTGGCCTCCCAAAGTGCTAGGATTA
CAGGCATGAGTCACCATGCCTGGCCTAAATTTTTTTTCTT
TGCTCTCGAGTTGTAGAAATTTCTTATATATTTTGGATAT
TAACCCCTTTTCAGATACATAGTTTGCAAATCTTTTCTCC
CACTTCTTAGATTGCCTTTTCACTCTGTTGATTGTTTTCT
TCACTGTGAAGAAGGCTTTGTGTTTAGATCCACGATATTC
AGTCTCCTCATTAGTTTCCAGGTGGGACTGTATTGACTAT
TAAAAGGCTGAAGAATAACTTATCACCCAGAAACTGTCCA
TATAATATAAAGAGTCAAAGAAGATATGAGCTATAAGATA
CTACTTATCATTGTTTCATGGACCATAGAATCCCTGAGCA
GATACTCAAAGAGCAATTAGTCATTTTATGCCTTGTGAAA
CATCTGCTACGTGTTCAAAAAACTCAATATCCCTTGCGGT
TGAAGGAAACCTGAGAATGGGTCTTGGGAGGTAAAGTGAT
TCTGCAATGAGGACATGATGACGAAATTGTTGTGGAGGAA
AATATTTAGCAACGTTAAGAGAAAAGCCAAGAACCTTGCA
TAGGCCACAGGGGTTTTACTATTCCTTCTCCCCCTCAGAA
GCCCATTGGCTCTGGGTCAGAGGTGTGGTAAATCAGTGAA
TTCCTGCCCTCAGAGAAAAGATTGCCTCCTGAAAAGAAAT
GATATTCCTGCATCACCAAACAGCAACTTCAATTTCCCTT
TAATCATGCCACTTAGTTCGTACAAGCAGAGGGGGCTGAT
TGCTCAAAGGCTTTAAAAATGGTGGATGAAAAGCAGAATC
CTTATAATAACGTTTTTTTTCCACATCCAATCAATCAGTT
TTCACTCTATACCTCCCACCAACCCCATTTAGGCAGCAAC
ACAGGGGCTCTCTGATTGTCTCGCTAGGTTCTACAGCATG
CTCAAAAATTTCTCAAAATCAAATTGTCTTAATCCAAACA
ACTGGAAGAAAAAAAGGAAGGAAGAAAAGGAAGGGAAAAA
GAAAGGAAGGGAGGAAGGGACAGAAAAGAATACAGAAAGT
TAATGTGTTCAAGGCCTGGAACTCACTGCCTTAGGAAAGT
ATTGGTCAAGACAAGATTTTCCTCCCCGTAGCTACTTTGG
AGGCAAAATGTGCACCGTGTGAAAAAAGCAAAACTGAAGA
GGTTCTGTCCATACAGGACTAAGTTCTCTCAAGAGCAATG
GTAAGTGTCATTTACTGCTTCAGGAGGACTTTGCTATTAT
TAATAACATGATTGTTATTCCAACTTATTCCAGGTCTCTT
CTTTAGCATCACAAAACTCCCTGAAAATCACTTCTGTCTT
CTTTGATCATTTCTGTACCTCTTCCGTTTTCTTTGCATTA
TAATACACAGGCTAACAATACAGTGTACCATAATTTCCCC
CCATTGAAATATACCATCTCCTCTCTCCAAAAAATAGACT
GATGTGATTATTGAGTGGGTCTGGGTACTTCGTGCTTCAT
CTTGTCTTGCTGTAACAGACAGCCCTTTTTTATTCTTATG
ATAACTGAAACATTTGAACAATCATTGTCCTATAGAGGAG
CTGATCTTGGAGCAATTGTGCTTTGTACCACTTCATCCCC
TTTGGGAGCAAGATCATTTTTAAAATAATGACTTCTCCAG
CAGTTTATTACCAGCCTGAAGTCATTTTCACACCTCAGAA
GTGAAGGCTTAATGAGCAGAGAAATTAAAGAGTAAAACTC
TGCTAGTGTCTTCTTGAATGGCAGCATTTTGGCACCTTAC
TAGATGCACTCCCAAAGAGGAGCTGCGTCACATTTATCTT
GTTCTCTAAGTGACCTTTAGGTAATGAACCTCAAAGCTTT
CTCCTTCCTGCCCCACAACTCTATCCCTTCTTTTCCATGC
CGGAGGAGATATCTGGCTAGAAGATTAGGTGGTAAATAAT
GCAGTTGTGTTAGTATAATGAATTTACCTAGCACAGTGCT
GAAAACACTATTATCAAGCAATAAAATTTTCCTGGTTGAG
TAGTAGTCACACAGACCCTCACCACCACAGAAACTCCCTA
CTAAAAGTTGCAAATTCCTAGGCCTCTTTTAGAAATATGT
TCAAGTACCACTTGTTCTTGTAATCCTTTTGAACTCTTTG
CTGTCTCTTTAATGCTCCCAGACTGCTTGGTTCTTATGTC
TATTATTTGTACATGTTATTGTAATTATTGTGGTTCTAAG
TCTATTTACTTGTCTATCTTTCCCATTAGACCTTGAGTTC
TGCAAAGACAGTGGCCAAGCAGTTTTCGTTTTTCCATCTC
TAATTCTCATTATAATGCTTAGCAAAAGGAGAAGCTTAGT
AAATATTTAATATTTACTAAGTGAATAAATGATGGATGAT
TACAAAAATTCTTTTTAAATGAAAGATAGTATCAGAGATT
GTATCCTTTGATTCAAAATAAAGCAATAGGCTTTTTGCAG
TGGCTTACGCCTGTAATCCCAACACTTTGGGAGACTAAGG
CAGGCAGATCACTTGAGTTCAGGAGTTTCAGACCAGCCTG
GCCAACATGGCAAAACCCCATCTCTACTAAAAATACGAAA
ATTAGCCGGGTGTGATGGTATGCACCTGTAATCTCAACTA
CTCGAGAGGATAAGGCATGAGAATCACTTGAACCTGGTGG
GTGGAGTTTGCAGTGAGCCAAGATCATGCCACTGCACTCC
AGCCTGGGTGACAGAGCAACACTCCATCTCAAAAAAAAAA
AAAAATTGAGCAATAAAGACCAATAGGTACATGTAAAGGT
TGACTGTGCTCCACACGTGAATGGTACGATTAAGTTAAAG
GAAGAGGATTCAGCAGTCCACTTCCGAACTCTGGAATAAA
ACTTCCCACATCCCTGCTATAATACAGACACCCTGTGAAG
CATTTATGCAAATCTATTGGCTTTTCCACCTGTCCTGGAA
CAATCATATCTATTTCTTGCTAAGAAATATGCTGTATGGG
TATGATCAAATTGCCCAGAGTAAGAAAGTCAAATTAATGA
AGTGGTAGAAATCAGTCTATATCAGTGGCTGACAAGCCAG
CATCTGCCTACCTACTTGCATATTTTACTTGGTTAGATTT
GAGATTCTTATTGATATTTGGAACATTCATCTCTTCCTGC
TAATGTTGGTAATTGGAGTGCTAGATTTTGATTTCCAAAG
CTTTCATTCATTCTTCTTTGTGATAGGGAAAGCCATAGAG
GAAACAAGTGAAGAGAAAATAGTTATTTGGGGATGAGAGA
GAATATAGGGTAAGGAGGGGAAATACAAGAATGTGAAAGT
CCTTCCACCAAGAGAATTTGGGAAGGTGAGATGATCTCAA
CAATGCTATTAACAAATATGAAAAGCATTTTTAACGAATT
CCAGGTTTCCCATGTTGTTTGTTGAGTGGGACTGTCGTCA
GAGGTAGATTCACTCCTCCTCTGCAGTAGATATGAGAGAT
GAGGCAATTTTATTTAGAAAAGCCAATGGAATTTAGCTGG
TGTTTACTGTTTCATAAAGGAATAATGGATGAATTACCTA
GCTAGACCCTATTGGGTAGAATTGTTAGTTAAAAGTGACA
AGCAGTCCTGTAATTTACACTGCAATTTGGAAATTAAAGC
TAGGAGGCTCAGAGCTCTCTATTGTGCATTGTAAAGCTTC
TTTTGTACTTCTGACTCATTTTGTGCTGGGAATCGTTTAG
CCATTGACTTTAACTGCTAATACAGTTCCATCAAATACCA
AATATAAATCAAAGTTACTGGATCATTCAAAATCTGTCCT
TGGAGTTGTTTATTATGTATTTTTTCCACCATTAGTTCAG
TATAGTTACAAGAGAGGCTGCTAAATTATGATATATTTTG
CATGCCTTGTTGCCATCTTACTAGAGCTTCTTGCAAATAA
GATGTAGTCCATGACAAATTATTTTTCTAGTTATACAAAA
CATAAATAATGATAATAAAAAGGGAATCAAATTGATGAAA
GATGAAGAAGAGAGAGAGGAGAGAGGTTTCAAATAAATAG
CTCTGTTTTGGGTCCTGGCTGTCCAAAACAAGTGAGAAAA
TAAAGGAGGAATTTTAAAACTCATCTTATGATACAGGGGC
CTAAATTGCATTCTGCCTAGTCTAAGCTACTAGAGAATGA
TAGAAAACTCTCACTGGTCACATATATAACCTTTTGTTTG
AAATCGGGTCCATTTACTCTCAGCCTTGTATATAGAATCT
GCATGCATCATTTGTAAAGTCATTGCACTCAAAGAAATAT
TTACTGTGTACAAATCATCATGGATCATGAAGACAACAGT
GGGAGAACCCCACCTTGGTGATTCCAAGTTCTCTAATATG
CATACTATGTCAATGGGCCTCAGGTGGTGAAAAATCAATG
TGATGTTCAATCTGAGCAAATCAGCCATCTTATCTGAATC
TTTGTATTATGACATTTTAAATTGTAATTCAAAGGATAGA
CAGATAAATAAATTAGCATTAGATTTACTTACAGTGAATA
AAGATTTATTGTGGCAGGAAGAAATTGCTAATGTCCCAAC
ATAGTCTTTCTGCCTTTCTTTCCTGGCTGTTATTTCTAAA
ATTTCTACCAGGTATGCCTGGAGAATTCTGAAATCTACCT
AGAAATGTCAACAGTGTCTTGTTAATAGAAGGCCTTACTC
CTACCCTCTAGTTAAATTATTATTTTCTCTCCTTGTGCCA
TAGACATCTTTGTAGATCTGTGTGATATTGGAAGACACAA
AGAAAGCAACAAATCAAAAAATTCTATCTCAAGTCATCAT
GGTCATTAATCTTACATGAACACACTAAAATAAAAGATTT
GAGAATGAGCATTTATCAAACCATACTTTGCCATGATTAG
TATTACAATACAAATATTACACTGATAGATGAGATACTAA
CTGAACTCTAATAGTAGCATCCACAAGGATCATTAGAATT
ATATAATAACCAGACATATTTCATTCAGATTCCAGAACTC
AGGAACATCTTTTTTAAAAGGAGGTTTTGAAAATCATGAG
TCTTGTAAATTTGGATCATCACTGCTCTATCCTCCCAGGC
ATCAACAATCAGCCACTATCGCAGGATGCTGGCACTCCAA
GGCCCCCGATCAAATCAGCAAAGCATTTTAGAAATCTAAG
GAGAGAAAAGTCTTTGCAATTAAGAGTGTTCAGCCCATTT
ATAGAATCAAATTTTCCAGGAACACAGCTTAGTATAAACC
ACGTTTCATGAACATTTCAACATAATATAACGAACACTAG
TGTCTCAATGAAGCAGATAGCAGGGCAATTTGTACTAGCA
GATGGTTCGCCCTGGGATCAGAGCAATTATCTTCTTACTC
TATATACAAGGGTAGCCAAAGATTCAACAGTTGCCTATTC
AAACAGCTTAGCAATACAAGTGAATTTTTGAAACACTAAA
ATAAATAGAATTTGCATCTTCTTCTCTCCACAAGCAAATT
CTGGAGAATGTCCAGAAGAATATAAGATGATTTCTTTTTT
TTTTTTTTTTTTTTTTTTGAGACGGAGTTTTGCTGTCACC
TGGCATGAGAGCTCTCTGGGTCTTGAACACCGAGTTAATT
TTATCACCTCAGATATGAGAATTTTCTGAAGCAGTGCTTT
ACTCTCTGCTTCCAGAACAATTTAAGATTCTCTAAGATCT
CCATGCCCACTGTGGTTCAACTGAGAAAAACAGGAACTCA
AATGAGAACCAAAGTTCAAAGTAAGTAATTTTTTTTTTAA
ACACCTAGACACCAGTGCCAAGCATTGTCCTAATTACTTT
GAAAATATTTAATTTAATCCTCCTTATATTCTATGAGATG
TCTTATGGTCTCTCTCTCTTTTTTTTTTTTTTTTTTTTTT
TGAGACGGAGTCTTACTGTGTCGCCCAGGCTGGAGTGCAC
TGGCGTGATCTTGGCTCACTGCAAGCTCCGCCTCTGGGTT
CACACCATTCTCCTGCCTCGGCCTCCTGAGTAGCTGGGAC
TACAGGCGCTCGCTACCACACCTGGTTAATTTTTTGTATT
TTTAGTAGAGACGGGGTTTCACCATGTTAGCCAGGATGGT
CTCGATCTCCTGACCTTGTGATCCACCCTCCTAGGCCTCC
CAAAGTGCTGAGATTACAGGCGTGAACCACTGCACCCAGC
CCTTATGGTTTCCATTTTTATATGAGGAAACTGAGGCTGT
TATTTTATCCTTTGGATTCTAGAATAAAAGGCTGACTATC
CTTTTAATATATTTTTATTATTTGCATGAAAAACATTTTC
ATCACTATTAGATCATCCAAGCAGATCTTTGTGCCCTTTC
ACAAGTAGCTTTTATTTCATCTATAGTAATTTAACCCAAG
ATTATCAGGACAAGAAACCACATACTGAGGGAAGGTAATG
GGATGGATATGAAGAGAATGAGGACAAAGGAAAAGGATAA
TCCAAGCACCACTGGTGCTTATATTTAACTGATAAATTGG
TTTCCCTGCCTAGAAGACAAGCTTTTGACCCCATCTCTTG
TAATGACAACAATAAAGTAAACAACATCAGCAACAACAAA
ACACACTTGTAGTAGAAGGGCTTGCTATGTGCCATTCATT
ATTCAAAGTGCTCAATGTATAACTTCTTTTTTTGTTTTAG
ATAGGATCTCGCTCTGTCACCCAGGCTGCAGTACAGTGGA
TCAAGGTATAACGTTTAATAAATTAACTCATTCACAAGAA
TTACTGAAGCACTCTTATATAGTCATCATTTCTATGTTGC
TTTCTTTTATCTGAATAGTCACAGCTGAAAGAATTTACCA
CACAGTTCAATACCAGTAATTTTTAGGGCAAATATATTAA
TGGTTATTGGTACCTGAAATGCAAGTTTCAAACATGTTTC
ACATTAGAATTCTAGGCTTTATTTTTTTTTACTACTCCAG
GAAAAAGAGTTCAGAGTTCTTTTTTCCCTATTTTTCTGTT
GAGCTAGAGATACATGAATCACTTTATGGTAAAAGATTAG
ATGTCTTGAATCTGGACATGCCCTACTTCCTACTTTTAAA
TGTCATTATTTAGAGAAATTCCTGTACCTATTCTAAAAGG
GCTCAGGTGGCCCTGATGTAAGATTAAGTAATGTCATCTT
ATTTAATGATTTCAAAAGCATCAGGCATTAGATTTTGTTG
CCAACTCAGTAAACCTCTTCCTCAAAATGATATTGGTAAA
AAGTAGAACAGATGCATAACAGCTGGCTCATGAACTTCAA
CATCTCAGCCATTTCTTGGCAGTACTATCAATGTTTTTCC
CTGAATACAAAACCTAATTGGTTAGTGTTGTACAACTCTG
GGGGTAGAAGTCTTAAATACACTACTTAGTTATCAATTTT
CAAATTATAATTCACACAATGGGTGGTAGATTCTTAGGCA
CTTACAGTTCAGTACTGCTTTATTTTCCATGAGTATGACT
TGTAGGTTACAGAACTTTCCCTTAATTAGTTAGCCTGCAA
AGAGTCATTTCTTTCCTAAGTTTTATCCAACAATATAATA
TTTTTATGGTTGAGTTGTAAAACTTTTGAAATATAATTTT
ATAAAGGGAAGCAACAAACTCTAGTTTCAGTTCAACCATC
TGCCTTTAATAAATACATTCTCCTTTCTTTCCTGCAAACA
CTGACATTTTCTTCCTATGACCCAAGGTCGAGAGAGAGAG
AGAGACTGATTGTTTTTAAAAAGACTATTAATAAATCAGC
ACTGTGAAAAAATAGCTATAATTGAAGCACATGTGTCTCT
GAGAAACAGTGATAAGTCAGAAGTCTACTTTTAAATATGC
TTTTCTGATATTTACTACTGTCTTCATTAATGGCTTTCCC
GCATCTGAAGTCAAGGCAAGCTTTTCAGGACCACGGACAG
AAACACACTACTCCTAGTAAACTCCTCATCGCATATGGCA
ACATGGACTATTGAGTTTTGAATGACAGTTATATGCATTC
ATCTTCATTTGGGGGGGCCATCTGGTTTGTTCATACCGCT
GGGATTTCAAAACTCAATGAAGATGGATATCGCCTAGGAC
ACTTGATGCCTTCAGGCTGACGAAGGACAAATGTGCGTGT
CTAATAAACAAAATACAGTACCTTTAAAAATCACTGTGTC
ACCATATTCGGTAATAATTATGTTTTCCTTAATTCAATAA
TTTTGCGTTTTAGGGGCAGAGTGACAGGATCCATCAACAT
TTGGTTTCTTCCTTGTTCCTTCAGGGAGATTGATAGAGTG
CCCACCAGCATCATTGGGCCCTATTTTATAACTCAATTCA
TTTCCTTTACATAAACTGTTTTGAGAATTGTGAAGAGAAT
GTTCAGGAGTGCTATCTTGTAAACTCAAAGTAGAAATAAA
GGGGCAGAATCTGAAATGTGCCAAGTGGACATGTTAGAAG
ATAAAATGTAGACTCTTAGTTATGAAAGAAATTAGCTTGG
ATATACTGTTCTTGAGGAAATTTATATCAAGAGATGGAAA
GAAAGATATAAATATATAGAGAAAATTATTATATTTATGT
CAAATAGAAAAACTTAATGAAGATGAGTCAAGGAAACAGA
ATGAAGAGTATACTTTTTGCTTTAAGATTTTATCACTTTA
TGTCTATCTATAAAATTTTGTCTCTAATTTTCCAATTTTG
AGGAATGGATTACAATTTTATGCTTGTTGGATAGAGGTAA
GTGAGGCATTGTGACTTTAAGATATTTATTAATAGATCAC
TCTTACTTTTTATCATAAAGTTTAGATTTTTTTTCTAAAA
ATCAAAGAACATTTATTCAAATGTTCCTGGTTCCAGCAAG
TAAAGCAATTCATCTGCTTTGCTCACTGCTGAATCTCTGC
TATATAAATGAGTATCTGGCAAATACTCAATACATATTTG
TTAAATAAATGAACACTTCTGACTTCTGCCTTTTAAAGTT
ATATTAATCCTTAAATAAAGTGTCTTCACTTACTTTTTAA
CTAACTTTTCTCTCACTGCCTTCATCCCTGCTGAAGGTGG
TATAAGGTCAGAAAGAGGGTGATTCCTTTCCTTCGAGGGT
CACAGCTGACACCCCTGTAACAAAGAGAGGTTAACAAGAG
AAAAGCATAACAGATGTGTTCAATAACAGTTTTATATGAC
ATGGGAGTCTTCAGAATGAAGACTCAAAGATACAATGGAA
ACTATCTGATTATATGCTTAGGTTTGACGAAGCTGGAACA
ACCATGTAGAAATGTGATGAGATAAAAAGGGTAAGCTCTA
GTAGTAACAGACTGAGCAGGGAAACCTCAGCAAGGCCTGT
CTGTTTAGATTCCTCTTGACCTCTCTATTGTAGCATTTCT
TCCCCCTAGGGATGGAGTAGGATTCCTCTGGAATGAGGGT
AATTTTTTTACAGCTAGCTGTTTCATAGAAAGGTGGGGGA
AAGTTAGGGTAATATTTTTAAGCTTTATGGCTTCCTTTAG
GGAAAAGGGGTCTTGGTTCTGTGAACCACCTTGAGGCAGA
GGAATTCTAGTTTCTGTGGCTAGCCTCAGGGGAGAATAAT
AAGTGAGAGACAAGAGGTCAAGGGAAGGTCAGAGAGAGAG
TTTCCTTCCGGGGTCTTCATGTTAGGGTATCATTTTCTGA
ATTCCAGCAATGGCATGTCTCTCCTTTAAATTCCCATAGT
GCTGTGTGTGTGGCTTCCTTGTGGCACTTACATTATTCTG
AGTTGGAGCAAAGAAAGTTATGTAGGTATTTTGTTTCCAT
TACTTGAATACAGTCTACAGGAGAGTAGTAAGTGTGCAAT
TTGAACCTCGTAGGTGCTCAGTGAATGTATTTTTAATGGA
ATTAAAATTTTAGCTTCAATTCTCTGCACTGACCAGATAT
CCCAGAGAATTCCTTGCCCACAGCCCTCTTCTTGCTTTAT
GATAACTCTCTCTCAGAATGGGCCAGGGCTCTGTCACCCA
CTTTTTTTTTTTTTTTTTTTTTTGAGAAGACATCTTGCTA
TATCACCCAGGCTGGAGTGCAGTGGCACAATCTCGGCTCA
CTGCAGCCTCTGTCCTCCATCACCCCCTTTTCTAAATAAT
AATAATAATAATAATTATAGCCAACGTTATTAAGCACTGA
TCTGATTCCTTTAACTTCATTATCATTTTATTTTTGTACT
ATGGGCTATTATTATTCCATTATTATAATGGAAAAAATTG
AGCTAAATAGAAGATAAATAAAACTTCACATAGCTTGTAA
TATAGCAAAGTGGGATCTGAAATCAGCTCTGTTTGATGAA
ATGCAGGTCAAAAAAGGGATTTTTAAATTGGTACTAAAAA
AAAATAAAACCCATGAAACCCTGAGAGGAACATGTTAGAA
TCCTGAATTATTGAAGTTCGAAAGTTCTAAAGTAAATGTT
TTTAGATTTACCTAATTTCAAAACTTGCGTGTGCTCAGAA
TATTTTTAAACACAGAAAAGATTTTATTCAGCCAATTTGA
CTGATGCTGATAATTTCTTCATGACAAAAGAGGGGAGCTG
CTTTGTGCCATTTCTGAATTAAACGGTATTATTTGTTCTT
TACGTCACCCTTAGTTTTATTTCACATATACATATGCATC
TCACATGACCCAAATAATAATTTTGCCTGCTGTCACTGGC
TTTTAGAGCTATGACTTCCAATAGAGGAAAGGACTAAGGA
AAAAAATCTTTAAAGCCTTCTGAAATGAAGTCTTTATTTA
CAAAGTTATGTAGCTGCGTAACTGTTGCAGATAGATTTGT
ATTCAACGTATTTGGAGGCTTACGTGCATTTCTTACTTCT
GCCTTTGATCCCTCTTCTCCTAAAATGTATGCACTTATTC
TCCGCTTACTTTAGGATTTCAATTCTGTCTTGGAGATACT
GTCCTGATAGTCTGAGTCATTGGTCCTGTTCTCAATAAAG
TATAGAAGATGGATAGCTTTACCACTTTCCTTCAGCTCTT
ATAAATCTAATAAATGGTTTCATCCATATTGCCTCTCTTG
GAATCCATCACATTGCGTTGGCTGGTTTTTGTTACAGATA
AGAAAGGGGAATGTTTGCCAACCTTGATATTGATGAAACT
GAAACAGCTACTCTAATAATTCTACATCTGCGCAACTTTA
TTCTTATTGTTCAGTGGCAATGAGTGCCATACCCTACATT
AAAAAAAATGTAGCCAGAGCAATAAGGAATCAGATATTGT
CAGGTCATTTGGTGCCTAAATTATTCTGGGGGCTCCTGAG
GGTTAAAAATGAGTTCATGGCAACTGTGGCAAAATCCTGG
GGGCAGCTCTTCCCTCCAGACAGTCAGATGAGACGAGACA
AACTTTCTGAAGTTGTCTAATTTCTTTATTGAAAAACAGG
GAAACTGCTTCATCAGAATGAACTTCCTATGAATAATCAT
TTCTAAAATTAGGAGACACAATATGCTTCAACATAAGAAA
CAAATCACAAGAACCAGACCCTAAGCAAGAAATGTTTTCT
TTGCTTTACCCCAACTCTCACTTATTTTATATTTTGTTTA
AGCATATGTTTTGCAAAATTAATTTCTTCCCTCACACTCT
CCATAAGGACTCTTTGCAGATGTAGTAATGATTTTTCAAC
CCCCACGAGACTGAATTAGGTTATTTTAGACCTGAAAGGG
TTTTCTAAAATTATTATTATTAAAGGCAAGTAAGAGCAAA
ACAAAAAGAAAATTTTAAAAAGCTATTTGTTAACCTGCCC
TGACTGCTCTTTAAGTACACTGAGATAATTTACAAATGTA
AATCATGCTAGAAAATGCAATCATGCCATGAGTTTAATAG
AACTCTTGGCCAGGCACAGTGGCTCACATCTGTAATCCCA
GCACTTTGGGAGGCTGAGGCGGGTGGATCACGAGGTCAGG
AGATCGATGGCCAACATGGTGAAACCCCATCTCTACTAAA
ATACAAAAAAAAAAAAACAAAAAAAAAACACATTAGCTTG
GCATGGTGGTGCGCATCTGTAGTCCCAGCTACCCGGGCAG
CTGAGGCAGGGGAATCACTCGAACCCAGGAGGCAGAGGTT
GCAGTGAGCCGAGATCATGCCACTACACTCCAGCCTAGCG
ACAGAGCAAGACTCCGTCTCAAAAAAAAAAAAAAAAAAAA
AAAAAAAAGAACTCTCTCCACTTGTACAATTACATAATTG
ATATGCTTCTTGATCATGTCTTCAGGGATTTTCAAAGTCC
TCAAAGACATTTTTTTATGTCTCTTATGTTTAAAAAAATT
AAGATAAGCCTTACTGGTGTCTACCTGGTACACCACAAGT
GAGGACAATATCTTTGTGTTGTTCTGAATTATCAGAGCAC
AAAAACACATTAAGGAAGCCCAACACACTCACATTTGCCA
CTTGGTTTCTCACTGACAACAGTAGAGCAGCCCCAGTTGT
TCCCAGCAGCTGTTTGGTGAAGAGCTGCCTGAGCTGAAAT
GCCTTCCAGCTGATGGTGGTCCCCAGGAGCCAGAAGACAA
TCACCAAGCATAGGAATGGAGGCCAGTTCCACAGGGAGAG
AAACCCAAAGCCCAGAGAACCAAGGAAACCACTCCCATCC
TGCCTTTGCCCCTTAGAGGAAAATAGAACTCTGTAAGCCT
GTTCATTCTCAGCCTGCCCTCTGGAGGGCTTCACCTTTAT
AATGAGCTAGACTGGAAGAGGAGATTCCATTTCGTTCCAA
ATGAATTATCATTATAATAGGCATCTAGGCTGCCCATCAA
AGATCCCAAAACTGGGGTAGCAGGGAAGTAGAGTGGGTAA
GAGGAGAGGGGAGAAATTTACATACAGAGATAAGCATGGA
CACTCATTAAGAGAACAGGCTTTTGCTTCAAAAAGACATG
AACTCGGCACAGGTCACCTGCCTGTTAAGTATGTACAGCG
TGTGCTTATTTGATGATGAAAATCAGAGGATGGCTATTTG
AATGGAAATGAATTTTAATAAGTGTTTGAGGCAGAAGAAG
CAGCAACCCTTCATTCTCCCCTCTATCACCAGGCACCTTC
TTGACCATCATTACCACAGAGGAAAGAATGCCGGCATGCT
AATCATCCAGTGAAGAATACTCTCTCTCCTCCTCAGTCTT
TGTGGGTGTTCATTAACCTTGTGGGCTCCTTAGCCAGCAG
AGCACAGCTGTCCCAGGGAAATTTCCATATCCCTTAAGAA
AAGCAGGATGTCAGTTAGCGTTCAGGGATCCAGCCTATAG
AAAAAAAGTGGGAGAAATCTCCCTGAGGAATGAAAGCAAG
ACTATTAGCGTTCAGCACTTATGTTGCACTATTTTAAAAC
TTGCAAAATTTTGCACTTACTGTGCACTTTTATAAAATTA
AGTATAATATGGTTATTTATTACTCTTTTTGAAAAAAATC
TGGACAGACAAAAGAATTGTCCTAGTATTGTAAACTCTCA
TCTCCGCTTCCAGACTGAAATGAAAACCAAAATAAACATC
CTTGGATTATCTATCTCTTATTGGTACTTAAACATACAAG
ACAGCACAGAAACATTCTGGTGACCTTAAGAGGTCATGAA
ATCTATCCTCTTACTCCACACAAAATCACTTAAAATTTCT
CTGATAATGACAACACAATCAATTAAATACATTTTCAAAG
AACTTTCACTTGAAAATGGCAGTCATTTGGGAAACCGTGG
GTTCTCTAGTAACTGCCTTTTCCCAATGTCCACACTAATT
CCTGTGGTTATTGTTGTTGTTATTGTTTTTCTTCTGTGCA
CAAATCCTAAGTTTGTAAGGTCATTGACCCTAAGTTGGTC
CAAGCTCATTAAGCCTGGCCTTAAAGGCACTACCAGCACG
GTTGAACCTCTTCTCAAAAACTTGGTAACATATTTTTTTT
TCCATCCATGACCATCTCTAATGGGTCATTAAAGTCAGCA
AGTCTTTTCTGGTTTATTTAATACTAAATTGTGCTTCCTT
TTTTTTTTTAATTTTTTTGAGATGGAGTCTCGCTCTGTCG
CCCAGGCTGGAATGCAGTGGCATGATCTCAGCTCACTGCA
ACCTTTGCCTCCCAGGTTCAAGCAATTCTCCTGAGTCTCT
TGAGTAGCTGGGGTTGCAGGCATGAGCCATCATGCCTGTA
ATCCATGCTAATATTTTTGTATTTTTAGTAGAGATTGGAT
TTCACCATGTTGGCCAGGCTGGTCTCGAACTCCTGACCTT
GTGATCCACCCGCCTTGGCCTCCTGAAGTTCTGGGATTAC
AGGCGTGAGCCATGGCGCCTGGCCTTTAAATTGTGCATTT
TTATGATAGAAAGAAATAAAATACTTCAATTGCCTAATAG
TGGAATATCTAATGTCTTTAATATCAAGAAGTAAACATTG
CCATCAGCAAAAGCTGTGAGCTCTCTGCAATCTACATATT
ATGGTGTTACAGACAATGTCACTGACTGGGCTGTTGACCA
AAGCATTGGAGAAAGAAAGGGATTCAGCATGTTCTAGTAA
GCTTTTTCTCTCCTAATCCTAAGCAAGTAAGTATTGCATT
CTTAAACACATTTGCAAATGGATGTCTGCAGATATGCGTG
TTAACCATAGATTTTTTTTTTAATTTGAGGATTTGCCTTA
TGAGAATTAAGACTTAATCACTGAGATTTTACCATGCAGT
CTTCAACATCCTATAATGTTTTTACTAAATCTCAAATTAA
TATAGAATAAAGCAAGAGATAGCAAGCACATAGGGATCCC
CACCAAAATGTAAAAAAAAAAAAAAAAAAATCAATTGCCC
CCCACCCTGGAAAACTTAAATTAACCTCTATCTTCCTTTG
TACTAGAAAGATGCTTTAAAAAAAAATTAGCAAATTTAAT
TAAGTTGTTCTCCTTTACCTTCTTTTTCTCTTGAGCAACT
GTTTTACTGACGCTGCCCCTCGGGTCCCAGAAGTGAGGAG
GGTAGAATGCCAAAGAACTGGGGCTGGGCTCAGAAAGGTC
TCAGCCATTTCCTCCCCATTATCTCCCTGTTCAGCTGCTC
AGGCTCTGACAGCCTAACAAGGTGCTAATGGGCCATACGT
TCTAGCCCAGTTCACAGCAGGTTGTTTCAAATGGGTTGAG
GAGGTTGATTTGCATTCGAAATCTTCTCTCCCTCACTTGC
TTTTTTGTTTGGCCCCTTGATTTCTGCTCCCCAGACACCC
TTCGAGGTTGACTTAGAATGGAACAAAATCACATCGGTTC
AGAATTTGAATTGCCTGAGTTTGGATTTTAAATGTGCCCC
ATTATTTCATCAAGTTCTGGTGGAGGGGGGAGGAATGAAG
GGAAATAAAAGAGAGCAAAGAGATTTTAAAATGAAAGGGA
GAGATGATGACAGATGGATGCAAATGTTCCTTTTAAGTGG
AGAGGAGCAGCTGATGTAGGGGCATGAAATTGAATTAGTA
CATCTGTGGCTGGATGCGTGTCATTCAGCTTCATATTTTC
TACTCCACAGGAGTTTGGTTACCTTGTGATGAATGAGTTC
ACTTTCACAGGGCCAGGAATACTTCCCTGCACACAAGATG
GAGACCCTTTTCTTCAAAGGGGAGCTGCTTGTGGAAAAGC
CTATCATACCAGGGCGGCCCTCTAACCTCTTGATACGTAT
CACCCCTGGAAGGAGGAATTGGCAATCATTGAAACTCTAG
TTCCTAAAGTCAAAGGGAGGTAAGAGGGATATGAAATAGA
AGTCAGCACGTTTTCCAAGGAGACAGTGTTTACGAGTGGC
CTGCGGTGTGCTGGCAAGTGAACAATCTGCTTCTGAAAAC
CCTGCCCGCGTGCGCTCGAAGTGCTCAGGATCCGTAAATG
TTTACAACCACTTCCAGGGAGTAATGGGATGAGGCTGTTT
CTTCAGGACCAGGCTCTGGGGGTGCTCCCCATAAATAACC
AACACAAGTTTCCATTTCCCTTTTGAAAGCCCAGCAGTCC
TCCAGCTTCAGGGCCACTGCCAGGAAGGTTTATGGCTCCG
TTCTGCTCCTAGCTCTATATTTTTCTCTACTTCATCTTGG
ATCTCACTTCCCATTCTTTTGAAGGAAACCAAACTATTTC
ACCCCAAAATATACTTTTTTGATATATTTTAAGATGGCTA
TTCAGAAGGGCTGGAAATACAGGAATAACTGAAAAGCTGT
CTTTTCGGGGGAGATTTGCATCTGTAGAGTGAATAGACAT
TGATTCAGCCAGGCTTCTTCAGAGACCTTTCCTTGTCCAG
ATCTAGGCAAGATTAAATAAAAGTCTGACACCTTTAAAGG
TCTGAAAGAAACATTTACCATCTATTCTCTTAGAGGGTTG
TTACCTGTGTGGTTTCACCTATATAACAAGGCCATCTTTG
CTAGCCAGGCCTCCTCTTCTCCCTCTGATGACCTGTCTTG
CCACTATCAACTGATTTACCAACCATAACATGTTTTTGGC
CCTACTCCAAGCCCCCATTCTTTTTGTAACTTCAAGGTGG
TATAAAGCATCAACCATCTGGTTATTTCTTTGAGATCTTT
TATTTTGTAAGACTCCTGTGCATGTTAATAAATTTGTATA
CCTTTTATCCTATTAATCTGCCTTTTGTCACTAGATTCTC
AGCCAAACTTCGGAGGCCAAAAGTTTTCCCTTGGACCCTA
AACTCTCTTTTGCCCCAGAGCTAAAAATGTAAGACAGTTG
TCCCCCATCCAGTAAGGCGTAAGTCACAAGCCTAATTGTC
ATAACCTTGCTTTGTAAAAGCCAAATAAATGAAGAGAGCA
TTGTTACTCAGAACAAGTTGCATGAAACTTAAACAGACAA
AAAAACTGTTTAAAGCAAAAGTTAATTTCTGGATATTTGC
AACAGATCTGGGAATCCCCTTTGCCCACTGGCCAGGGCAG
TATTGGAACTGTGCTCACAGGGTTAATGAGAATTACATGC
CAGCTTCTGGAAAAAAATATATAATTATCATTAAACATCA
ATCAGACTGCACTCTGGCCTACTTCCTTATAACTGAAAAT
CATGTAGCACTAGATACTGACAATTTACATCCCCATTGTT
TGTATAGATGGGATTTCTGATGTTAAAATCATAAGGCTTT
AGTTTAATAACTGATTTACATCCCCATTGTTCCCGTTAGC
AATGGAGAATCCATCTGGGTGTGCAGCAACTTGATTCTTG
ACTTCTGGAGGGGAGAGAATTCAGCTGAGGGGCATAATGC
AGAGTCAGAGACCAAGGCAAGTTTTTGAGCAAGAGTGAAA
GTTTATTAAAAAAATATTAGAGCAAGAACAAAAGGAAGTA
AAGTGTGCTCGGAAGAGGGCCAAGTAGGCCACTTGAGAAA
TCCAAGGGTGCCATCTGACCCTTGACATGGGCATGGTTCT
GGGGTTTGCATTTTTTCTTCCCTAATTTTTCCTTGGGGTG
GGCTGTGCACATGCACAGTGGCCTGCCAGCACTTGGGAGG
GGCCACATGCAGTGTGTTTACTGAAGTGGTACACATGCCC
ACTTGAGGCGTTTTTCCGTTATCAGTTGAGTCTTCCTAGG
GGAAGGTCCTATACTGGTTAAACTCTGCCATTTTGCCTCT
TAGTGGACATGCTTGAGCCCATTCACCCAACTCCTGAGAT
CTTATTGGGAAGCTGCTGGTCACCAGCTTCAGGTGTTTCC
TTTCTATTGGGAGACTGTCTTTCCTTGGCACCAGCTACAA
CCAATTATTATTTTAGAGAAACAATTTAACAACTGCCTGA
CAATCACTTGATGGTCGCCTGACATTTCTGGCGAATTGCT
CTGCTCTTGCCCTGCTCTTGTTTGCCTAACTACCTACTCT
ATCATTCTTAAAGACAAGACCACTGATGTTAGAATGAAAG
ACTTGTTTAAAAATGCCTAAGATGTTTATCAGACTCAGAA
TTCCAGTGAAGCAGCTGACACCAACCAGTTTAAAGACCTC
CACAGAAAAACCAAATCAGTATAAAATACAATTTCATCAC
TTCCCTCTTCCATGACTGCATCCTACATTCCTTCATCAAT
CAACAATCCCCACACCTCAACCCATTACAAACCCCTTAAA
ATCCCTAGCCCCAAACTCTCTGGGGCGGAGAATTTGGGGT
TTCCCACTGTCTCCTCATTTTGCTGCCCTGTGATGTTTAA
ACTCTCTCTGCTAGAACCCTTGGTGTCAGTGTACTGACTT
GCCACAGCTCAGGCAACGGACCTGTTAAGGTCACAGTATT
CTATGAGTGGTCCCCAAAATGTCTCAGAGAATCGGTGTGT
GGGATCACTCTTGTGGGCTGAATGCTTATGTCCCCTCAAA
TTTCATACATTAAAATCTTTTTTTTTTTTTGAGATGGAGT
CTTGCTCTGTCACCCAGACTGGAGTGTGATGGCACGATCT
CGGCTCACTACAACCTCCACCTCCTAGGTTCAAGTGATTC
TTCTGTCTCAGCCTCCTGAGTAGCTGGGATTTCAGGCACA
CACCACTATGCCTGGCTAATTTTTGTATTTTTAGTAGAGA
TGGGGTTTCACCATGTTGGTCAGGCTGGTCTCAAACTCCT
GACCTTGTGATCCGCCTGCCTTGCCCTCCCACAGTGCTGG
GATTACAGGCGTGAGCCACTATGCCCAGCCTAAAATCTTA
AAAAATATATTTTTAGAGACAAAGTCTCACTCTGCTGGCT
AGGCTGGAGTGCAGTGGCACGATCATTGCTCATTGCAGCC
TTGCACTCCTGGGCTCAAGTGATGCTCCTGACTTGACTTC
CCAAAGTACTAGGATTACAGATATGAGCCACCTCAAACTG
CCTGATACGTTAAAACCTAATCTCCAGGGTGATCATATTT
GGAGGTGGGGCCTTTAGGAGGTGATTCTGTCATGAGGATG
GAGTCCTCATAAATGAAATTAGTGCCTTTATAAGAAGAAG
CCAGAGAGCTAGCTTGCTTGCTTTCAGCCGTGTGAGAGTA
CAACAAGAAAGTAGTAGTCTGCAACCTCAAAGACAGCCTT
CACCAGAACCTGACCATGCTAACAGCCTGATTTTGGACTT
TTAGGCTGCAGAACTGTAAGAAATGAAATTCTGTTGTTTG
TAAGCCATCCAGTTAAGAAAAAAGTAATAATAATAAGGCA
GTCTGGGTCCTGTGAAGTATGCAAAACTTACCAGGCCCAG
AAAGACATGAATGTAGGACTTCAGTAGGAGGGGGCACATC
CATGCCCAGGGCTGACTGTTTAACACCTTCTTTGCCCCCA
ACTGGCTGCCTCGCCCATTATCTTCATGTTCCTGGAATCT
GTGATATAAAGTACAATGCAGAGCCAATCAACAGCTTAGG
TTATTTCTGTGTAAATTATTATTAAATAATGGAGGAACTG
CCTCTTATTTTTCCTTGAAAATCCACTTGTAACTGCTGCT
AATCGAGTGTATATTCACAGCAACTTGAATCTATGTTTCC
GGGTGGCCATCCTCAAGCTTTGGGGTCAAATAAACTCTAT
ACTTAAATCATATTTTCTGAATCTCATTATTGAAAGTTGA
CATAGTCTATGGTACTTTGTTATAATAGCTTAAACTAAAA
CAATCACAAATAAAATTTGTGTTTTCTTTTTTAAAGACAT
TATCCCTTGTCAACTCAAATCCATTAAAAAATAAGAAAAA
CAATTAACGTAAAAGTATCGTCATTATAATAATTTCTTAT
CTAGGTAAAAGAGCCACTAAAGCCTCTTTAACCCACTGAA
CTGTTTCACGGACTTGAAAATCAAGCTGAAGATTCATACT
TTTTTTTTTTTAACTGTTCTTACCTTGGCAAGCAAAAGCA
AAATGAGGAAAAAGGCATGTCTCTTCCCTACAAACCCCAG
AATTTTATGAAAAAGACCTCCAAATGGGGTTCGTCTATCA
AGTGCATAAAGTTGAAGGAGGCCTAGGTGTTGCTATTCAC
GTCATCTGCTTAAGTTAGCACACACCATGTGGTCTTTCTT
TAGGCAATTTTCAAGTTGTCTTCTTGGATTCCTTACACTA
GAAGTGCATACACAACAAAAGTGAGGAAAGTATAACATCT
AGGGAAAGGGAAGAAGAAAGAGGGAGTCAGTCCCCTGCAA
ATCCATTGGTATGAGATGTTCTTCCTGGATGGTCCTTCAC
CTTACATTTGCTTCATGCTGTCCCTTACAGCCCAGGCAAA
TTCCCCACAGCATTTTGCCCATAAGATCATCACCACATTG
CTTAGTTCCCCTTTCAGACATGATTAGTCAGCCAGTCCAT
ATTTAGCTCCTGTTGCTATTTCCCGGCCAAGTCTTTCATT
CCCTAAACATTTCTGATGTGGTTCTTGGAACTGTCTTCAG
TGTGCTAAGCCTCGGCTGCCCCAAGCAAAATGCCTTATCC
ATCTGTGCCAGGAAGATACTTGCATTGTTTTCTATCAATC
TCTCTCTCTCCAAAGGAATTGGATAAGAAAGGATGTCTTA
TTGCATTGTTGCCACTATTCCACAATAGAAATTCTTGGGG
TGGCTCTCAATAAGGAAAAATCAAGCCTGAGTTAGAAAAC
CATAATTGCATTGCTTTCAGTAGGCAAGACTAGACAGATA
TAGCACTGTGATGTATGCAGGGTATATCCTGGATTTTTTC
TCACCTCCTCCTGCAGAGCGTTCTTTCTTGCTCTAGCAAC
CCCAGTGTGATGGTTAATTTTAGGCATCAACTTGACTGGA
TTAAAAGATACCCAGATAGCTGGTAAAGCATTCTTTCTGA
GTATGTCTATAAGGGTGTTTACAGAAAAGAGGCACTAGGA
TCAGTGGCCTGAGTAAGGAGGATCGACCCTCACCCAATGT
GGCCAGGCCCCGAACAATTGGCTCAGTGTCTGGATAGAAC
AATAAGGTCAGAGGATAGATGAATTTTCCTGTCTTCTGGA
GCTGGGACACTCATCTTCTCTTACTCTTGGACATCCGGGT
TTTCTGGCCTTTGGACTCTAAGATTGCACCATTGGCTCCC
CAAGCTTTTGGGCCTTTGAACTTGAACTGAGCCATGCTAT
CAGCTTCCTTTGTTCTCCAGCTTGCAGACTGCATATGGTG
GGACTTCTCAGCCTCGATGTTTGTGTGAGCCAATTTCCAT
AATAAATCCTCTCTCAAACATTTCTGTTGATCCTATTGGT
TCTGTTTCTCTGAAGAACTATAACTAATACACCCAGTTCC
TTGCACTGTTCCCACAGGTTCCTATAACCAGCCTCACCAC
TTTTGCTCTCTCTGCCTTCTAGGACTTTTTTGCTACTTCT
TCCCCCATCAAAATTGGACTTTCTTCTATTTAATGTCAAT
TTTTCTTAATTATGGTAAAGTAATTCACATAATAGCAGTT
TATCTCATTGTCTCACCTGATGTGACAAACGAATGAGAAT
TCAAACGAATGATTATAACAGAATTTTGGGCCCTTGTGGG
CCACTGTTGAGGTATTTTTTATATAAAGTTTGAATATATG
TCCTTGCCAAATCTCTTGTTGAATTATAATCCCCAGTGTT
TGAGATGGAGCCTGATAGAAAGTGTTTTAGTCATGGGGGT
GGATTCCTCATGGCTTGGTGCTGTCCTTGCAATAGTGAGT
GAGTACTCATGAGATCTGATTGTTTAAGTGTGTGACACCT
CCCTCCACTACCCTCTTTTGCACCTGCTTCTGCCATGAGA
CACCTGCTCCTGTTTCCACCTTCCACCATGATTGTAAGTT
TCCTGAGGCCTCCCCAGAAGCAGAGTCTGGCACCATGCTT
CCTGTACAGCCTGCAGAAACATGTGCTAACTAAACCACTT
TTCTTATAAATTACTCCAGTCACAGGTATTTCTTTATAGC
AGTGTAAAAACAGCCTAACACATTTTTAGAAGGAGCAACT
ACCTTGGCACATTTCTTTGCAGCACATAAAGAAACACCTA
CCCCTCATCCAATAGGATTTCCATAATTATTTGCTTATTT
AAATTTTTAAAATAGGAGATGAAACTTTCTTTTTTTTTTT
TAATTGAGACATAGTCTCGCTCTGTCGCCCAGGCTGGAGT
GCAGTGGCGCGATCTCAGCTCACTGCAAGCTCCGCCTCCC
AGGTTCACACCATTCTCCTGCCTCAGGGGAGATGAAACTT
TCTACTATGATTTCTGCTATCTCAAGTTGAACCATACCTA
TAGATACCAAGATTTATTTGATAGTGAAGCAAGCATGTAG
AGTAAGCATATGGCAACATTTTAGATAATCTTTTCTCAAA
CATTACTATACATGAGAATTTCCTGGGAATCTTGCTAAAA
TACAGATTTTGATTTACTAAGTCTGTGGAGGAGCCTGAGA
TTCTGCTCTGAGGTGATGCCTATGCCACTGACACCTGTTC
TATATATCAAAGAGAAACGATCTATAGGGTGAGGGCAGAA
CTTCGAATGAAAGAAAGGGAAGATGGGATCATTTCTAAAT
AATTTCCTGGAAGAAATGGAAATAGGAGATGTCATTGACT
TAAACACAAAATGTACCAGACTATTAAGATCCTCTAAGGA
ATAGCCTGCTGTACTGATTCCATTTTTTTTTTTTTTTTTT
TTTTTTTTTTACCATTTAGTTTTAATTCAACCTGTATTTA
TAGTACATTTATTTACTTAACAAATACTTATGTGTTCCAT
GGGTAGTGCAAGTCATTGAGGAGAAATGTGGTCAAGGTGG
CATCATTTTCACAAACACAGAGCTGAGAGAATATGCCAAA
AGCTATGTAAAGGAAGAATAATGATTAAATTTTATCCCAT
AATCAGATATATACAAAATGGCCATAAAACGAAGTATCCT
AAAAACAAAAAAAGGCTAATTTCTGAATTCAGTTGCTTTT
TGTTTTACCTCTCAAATCAATCTGAATGATCATAAGGTAG
AATTTTATCATTAGTGCTTAGTGAAGAACTTCTATATGTA
GTACATTTTCTCCTTCAGAATCATACCTCACAACTTCCCA
CAGCTCAGAACCATAGAAGATGCCCTCCAAAGAGGTGAAA
TTTATTTTGGAACTCATTCATGTATGTATTAATTAATTCA
TTTGAAATCATTTGTGGCATGTCAACTTTGTGCCATACTG
CAGTCAGTATTGGGGCCCAGAGATGAAAGTACACAGTAAC
TGTGTTCAAGGAGCTCAGTTGGAGGTATTTTAATTTGAAC
ACAATCTGGCAGTAAAGTCAGACCATTGTCATACTTAACA
GCACGGTAAAACTGACAGTTTCAGTGGTCCTGAGGAGAGT
TTCTTGTCCAGCTGAGCTTGGAGCCTATGATTTCAGAAGA
CCTCACACGTGTCTCAGGAAGTATACACCATGACCAAATG
GGACAAATCCAAAAAATGCCAAGTTAGCTCAACATATAAA
AATCAGTCCATGCAATATGCTATATTAATAAAAAATTTAA
AACCACATGATTACTACAATCAATGCAGAGAAAATATTTG
ACAAAATCCAACAATCTTTTATGAAATAAAAACAAACAGC
AAACTAAGAGTAGAGGGGAATTTCCTCAACCTGATGATAG
TCATCTAAGGAAAACTCACAAGTAATATTATACTTAATAA
AGACTGAATTATTTCCTTCTAATATTGGAAAGATGAGAAG
GATGTTTACTCTTGCTACCTCTATTCAATATTGTACTGAA
GAGTCTAGCCAGGGAAAGTAGGAAATAAAAAGGAATAAAA
GTTATCCAGACTGAAAAAAAAATAAAACTATCTCTTATAT
GTGGAAAGTATTAAGAAATATATATGCATGCACACACACA
TGCACACACACAAATTATTAATACTTATAAACAACCACTG
CAAGGTTACAGGACACAAGAAAAACATGCAAAGTCTATTG
TACAGGACACAAGATAAACATGCAAAGTCAATTGTGCAGT
CTACACACTCATGGTGAACAATCTGCATATAAAATTAGGA
AAACAATTTTATTTACAATAATATTAAAAAGAAGAGAATA
CACAAAAATTAACAAAAGAAGTGCAAGATTCATAAACTAA
AAACTACAAAACATAATAGAAAGAAATAAAAGAAGACCAA
GATAAATGGAAAAACAGCACATGTTCACAGACTAAAGACC
TAATATTGTTAACATGGCAACACTCCCCTAACTGATCTGC
AGATTTAATGCGAACTCTACCATAATTCCAGCTGGCTTTT
TTCCAGAAATTGACAAATTGATTCTATAATTTGCAAGAGA
TCTAGAATAAGCAAAGCAATTTTGAAAACAAAACAAAGTT
TAAGGTCTCATACTCCCTAACTTCAAAACTATTTAAAAAA
GAATTATAGAACAAAACAGAGCTACAATCATTAAGACAAT
GTGATACTGATATAAAGACATATAGATCTATGAAATAAAA
TTGAGAGTTTTGAAATAAAACCTTAAATTTATGGTAAACT
AATATTATTTTACAAGGTGCCAAGGCAATTCAATGGAAAA
AGAACCATCTTTTCAACAAGTGGTGCTGACACAAATGTTT
ATCTGTATGCAAAAGAATAAAGTAGGACCCCTACCTCGCA
CCATATACAAAATTAAATTGGATCAAACATATAAATGTAA
AAGTCAAAATTCTAAAACTCTTAGAGGAAAACATAAACAT
AAACTTTTATGACTTTGGATTAATAAAGCATTTCTTCAAT
ATGACACCAAAAAACAAGCAACAACAACAACAAAAACAGA
CAAATTTGACTTCATCAAAATGTAAAATTTTTACATTTTT
AAGAACACTATTAAAAAAGTGAAAAGATAACCCATAGAAT
GAGAGAAAATATTTACAAATCATATATCTGATAAGGGACT
TCTTTGCAGACTGTATAACGATCTCTTACAACTCAACAAT
AAAAGATAAATGACCCAGTTTTCAAATGGGGAAAGTATCT
GAATGGATATTTCTCCAAAAATACACAGATGGACAATAAG
CAATAAAACTTTGCTCAACATCCCTATTCATTAGGGAAAT
AAAATCAAAACTACAATGAGATACCACATCACTCCCACTA
GGATGGCTATAATAATAATAATAATAATAATTTTTTTTTT
TTTTTTTTTTTTTTTTTTTTTTTTTTTTTTTGAGACGGAG
TCTCGCTCTGCCGCCCAGGCTGGAGTGCAGTGGCCGGATC
TCAGCTCACTGCAAGCTCCGCCTCCCGGGTTCACGCCATT
CTCCTGCCTCAGCCTCCCCAGTAGCTGGGACTACAGGCGC
CCGCCACTGCGCCCGGCTAGGTTTTTGTATTTTTTAGTAG
AGACGGGGTTTCACCGTGTTAGCCAGGATGGTCTCGATCT
CCTGACCTTGTGATCCGCCCGTCTCGGCCTCCCAAAGTGC
TGGGATTACAGGCTTGAGCCACCGCGCCCGGCCAATAATA
ATAATTTTTCAAAGCAACTAGCATTGGCAAGAATATGAAG
AAACTGAAACCCTCATACATTACTAGTGAAAATGTAGAAT
GGTACAACCACTTTGGAAACAGTTTAGTATTTTGTTAAAC
AAGGAGTTACCATATGATCCAGCATTTATCCAAAATAATT
GAAAACATATGTCTACAGTTAAACTTGTACACAAATGTTC
ACAGTAGTATTATTCATCATAGCCAAAAAGTTGAAACAAC
CCAAATGTTCATCAACTGATAAATGGATAAACAAAATGTG
GTAAATCCCTACAATGAAATATTAATCAGCCATAAAAGGG
AAAGAAATACTGATACAGGATATAACATGAATGAACTTTT
ATGTAGTTAACAATTTAACTTTACTCAAAGCAAGGTCTGA
CATTTGCCCTTGACTCCTGGGAGGTAATCTCCAGGCCCTT
GGAATGTCCTGCCTGATAAAATACCTTTGTTTGCCTGGGA
TCCTTGGGCCACCAGATACTAACAATCTAATTTAGGGTGA
AGGCTTTGGGGCATGTGGTATCAGTTGACTTCCAGAAAGT
CTGAAGACTGAAGTCAGCCATGTGAGCAGCTAGCCAGGTT
TATGTAATCAAGCTCCAATAAAGACTTGCTTCCCTGGTTG
GCAATATTCCATGGGTACTGTCACATATCGATACCAGGAA
AGTAATGGCATTGGCAAGAATATGAAGCGTTCTTGCCAAT
GCTGTCCATGACTCAGGAGGAAAGAACAACTGGTAGTTTT
GCTTTTGGTAGTTTTTTGAACTCTGTTCTATGCACCTCTT
CCTCTGGCTGATTCTGATCTGTATCCTTTAGCTGTAATAA
ACCATAATCATGAGCAAAACAGCTTTCAGTGAGCTTTGTG
GGGTTTTATCTTGATGGTCTTGGGAATCCCCAAACTTGCA
ATTGGTATCAGAAGAAACAGTGGTCTTGCAGACCGTTCCT
CTAACTTCTGAACTTTGAAAACATTATGGTAAGTGAAAGA
AGCTAGATACAAGGTTATATATTTTAATACAACATTTTAA
GAAAATGTTCAAAATAGGCAACTACATAGAAAAAGAAAGT
AGATTAGCCCCTGATTGCCAGGGGCTGAGAAAGAAGGAAA
TGGGAAGTGACTGCTAAAGAATATGGGTTTCTTTCAGGAG
TGAGGAAAATATTCTGGAATTAGATAGTGGTGATGGTTGC
ACAACTGTGCTAGTACATTAAAGCTTACTAAATTGTACAT
TTTAAAGGAGTGAATTTTGTGATACGTGAATTATACCTTT
TTAAAAAAGTTTAGCATTTGTACCCCATAGATTTCCTTTG
ACCAGGACCATAGATAAAGAAGAAAAGGCAGATTGACTGG
AGCTGGTAATTTAGTTACCCCAAATGCACTCATGAGCACA
AAGTCTTGCTATGGGAATAATTCCTTAGCATGCTTCTATG
TGACTTCTCAGGAGAGGTTCCAGTGGATGATGGACTAGGT
GAGCAGAAGTACTAAACAGAAGCTAACAGCCTTGGGCTCT
GCTCTTCATCTCACACATACCCTCAGGATAGACAGTAAAA
TTCAGTGTCAGTTTCTCCATAAAAATTTCCTGTTTAGGAA
AAAACACCTCTTCTGCTTTCTTTTCTCATTAAAATGTCAC
TTCTAAGTCATTTAGAAAGGGTCAGGTTGCATGTTGGCTT
AAAACCTTTGACAGCTACTGTAATTGCTTAGAGGTTAATA
AGAGTGGTGTCTCTCACAAGTTCAATTTTGAAGTTTCTGC
CAAGCCATTAACATGTAACCAGGGTAAAGAAATCAAAGGA
CATTAGAGAGAAGAGGAGAAAACCCAATCTCATCTACCTC
TGGACTGTTACCTCTTCCTTGGGACAGGACAAGTTTCTAA
GTTGCTGTTCCCTGATGTAGTTGGATTAGCTCCAATATCT
GATCCTGAGTTCTGCCACTAACTAATCATATCATGGTCTC
AAGCAAATTATTAAGTATTTTTGCTTTTTTTTTTTTTTTT
TTTTTTAGAGACACAGTCTCACTCTGTTACCCAGGCTGGA
GTGCAGTGGCACAGTCTTGGCTCACTGTAACCTCCGCCTC
CTGAGTTCAAATGATTCTCCTGTCTCAGCCTCCCAAGTAG
CCGGGATTATAGGTGCGCACCACCATGCCCAGCTAATTTT
TGTATTCTTATAAGAATAGAGATGGGGTATTCTTACAAGA
ATAGAGATGGGGGGGTCTCACCATGTTGGCCAGGCTGGTC
TTGAACTCCTGGCCTCAGATGATCTGCCCGCCTGGGCCTC
CCAAAGTGTTGGGATTACAGGCATGAACCACCACACCTGG
CCTTATCTTTGCTATTTTTAAAAATGGAACACTGCTACCC
CTCCTGCTCTGCCTCAGGGCCATCTTGACAAAATTCTTTT
ATAGATTATTACTATAGGGTGAGGCAGGACAAAAACGGAC
GTGTGCATAGGGTGCTCCAGAAACACCATGAAAGGGCAGT
CACTGAGCCTAGGGTTGGGTCAGGAAAGCTTCTTGCACAA
AGATAGACATGAATTATTATTATTATAATTATTATTGCTA
TTTATTTGAGCCAGGGTCTCACTCTGTTGCCCAGGCTGGA
GTGCAATGGCACGATCATGGCTCATTGCAGCCTCAACCTC
CTGGGCCCAAACAATCTTCCTATCTCAGCACCTCAAGTAG
CTGGGACTATAGGTGTGTGCCACCATGCCTGGTTCACTTT
TTAAATTATTTGTAGAGATGAGGTCTCAATATATTGCCCA
GGCTGGTCTCAAACTCCTGGACTCAAGCAATCCTCCCACT
TTAGCCTCCCAAAGTGCTAGGATTATAGGTGTGAGCCACC
ATGCCCAGCCATAGACATGCATTAAAATAACATCTTTTAT
CACCTGGAGTTGGTTACTTTTGGGAAATAAAAGAGACAGC
ATCTAAAAAACATGTTTAAAGGGTGCTCTAATTGCTTGTG
TCTCAAGCATCATGGTATCAATTTTTCCTCTTTTATGGTC
ATTTAATCACATTTAATTCCTTCTTTCTGTTCTTAAAATA
AACATCCAAGAGGGAATTATGTTCTCCATTCTACAGATGA
GAATACTGAGTTGATAAAGTTTGCATAACTAGCTCTAACT
TCACTTAACTGGTCATTGGCTGCGATGGGCTTTGAACCAT
AGTTTTCCAACTACCACATTCACACTGTCTACCTGAGCAG
TGGCTTCCAGATCTGGTGATAACCAAAATTGCCTCAAATG
GTGTGAGAATCAACAGACGTAGTACCCATTGCTACATCTT
GCTATCCATCTATTTCATTCTTAAAAGACTTTTAAAAACT
CCGTCTTTAACATAGTGCTGCATCTCTCATGTTTTCCTAG
GCTATTCCTTTCCAAGAGAGTTCTCTAGCTTGTGTCTGGG
AGTCAGCATAGTCTAGAATGGGCAAGCACATGAGTTTGGA
GCTGGTATCTGAGTCAAAATCTTTGTTCACTATATGATTT
TAAACAAGTTATTTGACTTTGCTATGTCTTTGTTTATTAT
GCAATGGGAATAACGTATTCTTCAAAGATTAAATGAAAAG
ATTACAAAGATTAAACAAGTTAATGATGAAAATTGCTAAA
GAGGTGCTAGGTACAGGGTAATGTTCAATAAGTCACATCT
CACAGTACTCTAGCTCACCCCTATTCAGAGGAAAGGAAAA
GAAGTCAAAGGAGCCAGAGTCCAAGTCCATTTAAACAGTC
TGTCCCTGGCCGGCATTCTGGTCAGGGGCTGCTCTTCCCA
TGTGACCTTCCATCTAGCACTCGAATGTTGCTATTATGGA
TCCAGATGCTTCCCGTACATTTGTTTTTCAAATCAATTTT
AAAATGGCAAAAGAAAGATCACGTTCCTTCAAAATTAGAA
ATCCAGATGCTAATGAAAATCCAATTCAACTACCTACTAT
GATTACCTACTATGACAGTCACTGGAAGATTAAAAAAGAA
AAATAAGCAGGACATAGTCCCTGACTTTGAGGAACATGTG
TTTTATTAGAGAGAATTAGATAAGATCATAAATGACAGCA
TACCTTGTTTTATTGTGCTTCATTTATTGTACTTCATAGA
TATTGCTTTGTTTTGTTTTGTTTTGTTTTTTTTACAAATT
GAAGGGTTGTGGTAACTCTGCGTTGAGCAACTCTATTGGT
GCCATGGTTTATTGGTGCCGTTTTTCCAATAGCATATGCT
CACTTTGTGTCTCTGTGTCACATTTTGGTAATTTGCAAAA
TATTTAAAATTTTTTCATTTTTATTATTTTTATTATATCT
GTTATAGTGATCTGTGATCAGTAATCTTTGATGTTATGAT
TGTCATTTTTCCTTTGGGGAACCACGAACTGTGCCCATGT
AAGATGGTAAATTTAATCAATAAATGTTGGGTGTTCTGAC
TACTCTGCCACCTGATCATTCCCCCATCTCCCTCCTTCTC
TCTTATTGAGCCCCGTAATCCCTTACACACAATAATATTA
AAATTAGGCCAATTAATAAATCTACAATGGTCTCTAAGTG
TTGAAGTGAAAACAAGTCTCACATTTTTTATGTTAAATCA
AAAGCTAGAAATGATTAAGTTTAGTGAGGAAGCCATGTCA
AAAGCTAAGATAGGCTGAAAGCTGGGGCTCTTTTGCCAAA
CAGTTATCCAAATTGTGAATGCAAAGGAAAACTTCCTGAG
GGGAATTAAAAGTGCCACTTCAGTGAACACATGAATAAGA
AAGAGACAGCCTTGTGGCTGATGTAAAGAAAGTTTTAGTG
GTCTGGATAGAAGACCAAGCTAGCCACAACATTCCCTTAG
GCCAAAGCCTAATCCAGAGCAAGGTCCCAACTCTCTTCAA
TGCTACGAAGGATGAGAGAGGTGAGGAAAGTAAGAAGAAA
AGTTTGAAGCTAGCAGAGATTCGTTCATGAAGTTTAAGGA
AAGAAGCCATCTCCATAACCTAAAAGTACAAGGTGAAGCA
GCAAGTGCTGATGGAGAAGCAGCAGCAAGTTATCCAGAAG
ACATAACTAACATAATTGAGGAAAGTGGTTATACTAAACA
ATATAGATAATATAAATAAAACCACCTTATATTGAGAGAA
GATGCCATTTAGGACTATCATAGCTAGAGAAGAAAAGACA
GCACCTGGCTTCAAAGCTTCAAAGGACAGTCTGCCTCTCT
TGTTCGAGGCTAATGCAGCTGGTAACTTTAAGTTGAAGCT
AATGCTGATTTGCCATTCTGAAAATCCCAGGGCTCCTAAA
AAATATGTTAAATCTACTCTGCCTATGCTTTATAAACATA
ACAACAAAGCCTGGATAAGAAGACATCTGTTTACAGCATG
GTTTACTGAATATTTTAAGCCCACTGTTAAGAACTACTGC
TTAGAAAAAACTATTTCTTTCAAATTATTACTGCTCATTG
ACAATGCATCTGTTCACACAAGAGCTCTGATAGAGATATA
CATAGAAATTAATGTTGTTTTTGTATCTGCTAACACAACA
TCCATTCTGCACCCTATGGATTAAGGGGTAATTTCAACTT
CCAACTCCTACCGTGTAACAAATACATTTTGTAAGGCTAT
AGCAGCTATAAATAGTGATTCTTCTGATGGATCTGGGTAA
AGTGAATTGAAAATCTTCTGGAAAGTATTCCCCATTCTAG
ATGCTTTTAATAACATTCATGATTCATGAGAGGAGGCCAA
AATATTAACATTAACAGGAGTTTGGGAGAGTTGATTCCAA
CCCTCGTGAATGACTTTAAGGGATTCAAGACTTTAATGGA
GAAAGTAACTGCAGATATAAAAGAAGTAACAAGAGAACTA
GAACTTGAAGTGGGTCCTGAAGAGGTGCCCAGACTAGTGC
AATCTCATGATAAAATGTGAATGGATGAGGAATTGCTTTT
TATAGTTGAGCAAGAAAGTGGTTTCTTGAAATGGAATCTG
CTCCTGATGATGCTGTTAACATTGTTAAAAGGATGCCAAA
GTATTAGAAAATTACATAAACTAAGTTGATAAAGCAGTGG
CAGGGTTTGAGAGTATTGACTCCAATTTTGAAAGTTCTAC
TGTGGGTAAATGCTATAAAACAGTATCTCATGCTACGGAG
AGAGCTTTAGTGAAAGGAAGAGTTCACTGATGCAGCAAAG
TTCATTGTGGTCTTATTTTAAGAAATTGCCATAGCCATGT
CAACCTTCAGCAACCACCACCCTGATCAGTCAGTAGCCAT
CAACATATAGGCAAAACCCTCCACCAACAAAGAGTTTACA
AATGGCTGAAGGCTGAAATGATTATTAACATTTTTAAGCA
ATAATTTATTTTAAAATTAAGGTATGAACATTGTTTATTT
TAAACACAGAGCTACAGCATACTTAATATATTTCATTATA
GTGTAAACATAACTTTATATGTACTGGGAAACCAAAAAAT
CTGTGTGACTCCCTTTATTATGGTGGTCTGAACCTGCAAT
ATCTCCAAAGTATGCCTGTATATATAAGGTGCAATAAGAA
AAGCTGCACAAGAGAGAAGAAAGGTATTTTAAGGATTCCA
GGGAAGAAAAAGGTGCTTCCACTTTGATTAAGATTTCATG
AAGGAGGATTAAAATGGCAGATAGGAGGCAGAAGTAGCTT
TCAGCTTCTATTCAGCCAGACAGAGCAGCACGTGGAGGCT
CACATTGTGAGCTTTTGCTCCAAGAAATATCACAGGAATG
TACCAGGAAAACTGAGAGAATCCACAGACCTTTTGAAGGA
ACTGGATCACTGCTGCAGGCTCCCTGAGATTCCAGAAAAC
TGTGAGTCTGCTTGCTTTCTCAGCGGGGAGGCTGGTGGTG
TGGGGCAAGTTCTCAGCCCTGGTCACTGGCTGTCTCAAGA
TAGACTCTGTGCTGTTGCAGGGCAGGTGGGAGTGAGACTG
GCCTTTAGGACTGCGGGCTGTGTGGGAGAAGGGTGAGGCC
TGTGACTGCCAGTTTTCCCCCACTTCCCTGGTGACCTGTG
TGACTCAACAGAGGCAGCCATAATCCCCCTGTGAACATAA
TTTCCATTGGCCTGGGAACTGCACACCCAACCCCCACAGC
AGCCACATCAAGCCCCGCCCAAGGAGAGGCTGAGCTCAGA
CACGCCTATCCCTTTCCCCACCTTCTGGTCTTTCTCTACC
CACCCTGGTTGCCAAAGAAAAAGGACATAATCTCTCGGGA
TCTTTTGGCCCTACCCACTGCCTGAGAAACCTAAATACTT
AACTAGGTGACCCTAGCCAAGATTCCTTCCTCTCTATAGT
ACCACAGCTAATGTGCTCTTGAAAGTGCCACCTCCTGGCT
GGAGGCCAACCAACACAAAACCAGAACACTAAGCAAAAGT
ACAGCCAAGGACACTCACAAAGTCCACGTCACTCACCTGC
TACCTCCACCAAAGCAGGTGCTGGTATCCACAGCTGAAAG
ACCTGAAGACAGTTCACATCATAGGACTCTTTGCAGACAC
TCCCTGGTACCAGCCCAGTGCCTAGTAGCTCTGCTGGGTA
GCTAGACCCAGAAGAGCAAAAACAATCACTACAGTTAGGT
TCTCAGGCAGCACCGTTCCTGGGGGAAGGGGGAGAATAGG
ACATCAAGGGAGCATCTCGTGGACAAAAGAATCTGAACTG
CCCTTGAGTCCCAGATCTTACCTCTGACATAGTCTACGCA
AATGAGAAGGAACCAGCAAAACAATTCTGGTAATATGGCA
AAATAAGTTTATTTAACACCCCCCAAAATTACATCAGCTC
ACCAGCAATGGATCCAAACCAAGATGAAATCTCAGAATTG
CCAGAAAAAGAATTCACAAGGTCGATTATTAAGCTAATCA
AGGAGGCACCAGAGAAAGAGGCAGTCCAACTTAAAGAAAT
TGAAAACATGATACAGGATATGAAAGGAAAAATCTTCGGT
GAAATAGATAACATAAATAAAAAATAATCACACTTTTAGA
AATCAAACACACTTAGAAAAATGCAAAATGCACTGGAAAG
TCTCAGCAATAGAATCGAACAGAAGAAAGAACTTGAGACC
TCAGAGATCAGGTTTTCAAGCTAAAGTAATCCACCAAAGA
AAAATAAAAAAGAGTTTTAAAAAAATGAACAAAGGCTCCA
AGTAGTTTAGGACTATGTTAAACATCCTAACCTAAGAAAA
GTTGGTGTTCCCGAGGAAGAAGAGAAATCTAAAAGTTTGG
AAAATATATTTGAGGGAATAATCAAGGAAAACTTCCCTGG
CCTTGCTAGAGATCTAGAGATCCAAATACAAGAAGCTCAA
AGAACAACTGGGAAATTCATCACAAAAAGATCATTGCCTA
GGCACATAGTCATTAAGTTATCTAAAGTCAAGAGGAAGAA
AAGAATCTTAAGAGTTAAGAGGCAGAAGCATCAGGTAACA
TATAAAGGAAAACCTATCAGAGTATCAGCAGATTTCTCAG
GAGAGTACCTACAAGCTAGAAGAGATTGGGGTCTTGATTT
TAGCCTCCTTAAGCAAAACAATTACAGCTAAGAATTGTGT
ATCCAGTGAAACTAAGCTTCATAAATGAAGAAAAGATACA
TTTTTTTTTCCCAGAAAAACAAATGTGAGAGAATATGCCA
CTACCAAGCTAGCACTATATGAACTGCTAAAAGGAGCTCT
AGATCTTGAAACAAATCCTCAAAATACACCAAAATAGAAC
CTCCTTAAAGCAAAATCTCACAGGACCTACAAAACAATGA
CACAATTAAAAAAAAAAATAAACAAGGTATTTAGGCAACA
AACGGCATGATGAATAGAATAGTAGCTCACATTTCAATAC
TAACATTGAGTATAAATGGCCTAAATGCACCACTTAAAAG
ATACAGATTGGCAGAATGAATAAGAATTCACCAACCAAGT
TTCTGCTGTCTTCAGGAGACTCACCTAACACATAAGGACT
CACATAAACTTAAGGTTAGTGGGTGGAAAAACACCAAAGA
TGAGCAGGAGTAGCTATTCTTATATCAGACAAAACAAACT
TTATATCAGACAAAACAAACTTTAAATCAGCAACAGTTAA
AAAAGACAAAGAGGGACATTATATGACGATAAAAGGACTA
GCCCAATAGGAGAATATCACAATCCTAAATATATATGTAC
CTAGCACTGGAGTTCCCAAACGTATAAAGCAATTACTACT
AGACCTAAGAAATGAGATAGATAGCAACACAGTAACAGTG
GATGACTTTAATACTCCACTGACAGCACCAGACAGGTCAT
CAAGACAGAAACTCACAAAGAAACAATGGGCTTAAACTAC
ACCCTACAACAAATGGACTTAACAGATATTTACAGAATAT
TCTATCCAACAACTGCAGAATATACATTCTATTCATCAGC
ACATGCAACATTCTCCAAGATAGATCACATGATAGGCCAC
AAAACAAGTCTCTGTACATTTAAGAAAATCAAAATTATGT
CAAGTATTTTCTCAGACTACAGTGGAATAAAATTGGAAAT
CAACTCCAAAAGGATTCCTCAAAACCATCCAAATAAATGG
AAATTAAATAACCTGCTCCTGAATGATGGCTGGGTCAACA
ATGAAATCGATATGGAAATTTTTTTAAAAAATTTGAACTG
TACAATAATAGTGACACAACCTATCAAAACCTCTGGGATT
TGGCAAAAGTGGTACTAAGAGGAAAGTTCATAGCATTAAA
TGCCTATATCAAAAAGTCTGAAAGAGCACAAATAAACCAT
CTAAGGTAATACTTCATAGAACTGAAGAAACCAGAACAAT
CCAAATGAAAGCCCAGCAGAAGGAAAGAAATAACAAAGAT
CAGAGCAGAACTAAATGAAATTGAAACAAAAAAATATGAT
ACAAAAGAAAAATGAAATAAAAAAAAAGCTTCTTTGGAAA
GATAAATAAAATTGATAGACCATTAGTGAGATTAACCAAG
AAAGGAAGAGAGAAGATCCAAATAAGCTCAATTAGAAGTG
AAATGGGAGATATTACTACTGATACCACAGATATATGAAA
GATTATTCAAGGCTACTATGAACAACTTTATATTCATAAA
CTAGAAGACCAAGAGGAGATAGATAGATTCCTAGAAATAT
ACAAGCCTTCTAGATTAAACCAGGAAGATATAGAATCTCT
GAATAGACCAATAACAAGAAACAAGATTAAAATGGTAATA
AAAAAAGTTCCCAACAAAAAAAAGTCCAGGACCAGATGGA
TTCACAGCTGAATTCTATCAGGTGTTCAAAGAATTGGTAC
CAATCCTATTGACACTATTCCACAAGAAAGAGAAAGAGGG
AATCCTCCCAAAATTATTCTATGAAGCCACTACCAGGGAA
AGACATAAAAAAATAAAACTACAGACCAATATACCTGATG
AACATAGATGCAAAAAATCCTCAATAAAATACTAGCTAAA
CAAATCCAACAGCATATCAAAAAGATAATACACCATGATC
AAGTGGATTTTATACTAGGCACACAGGGATGGTTTAACAT
CCACAAGTCAATAAATGTGATACACTACATAAACAGAATT
AAAAACAAAAGTCACATAATCAGCTCAATAGATGCAGAAG
AAACATGTGACAAAATCCGGCATCTCTTAATGATTAAAAC
CCTCAGAAAAATCAGCATAGAAGCGATACACCTTAAGGTA
ATAAAAGCCATCTATGACAAACCCATAGCCAATGTTATAC
CGAATGAGGAAAAGTTGAACTCATTCCCTCTGAGAACTGG
AACAAGACAAGAATGCAGACTTTCACCACTTCTATTCAAC
ATACTACTGGAAGTCCTAGCCAGAGCAATCAGACAAGAGA
AAGAAATCAAGGGCATTCAACTTGGTAAAGACGAAGTCAG
ACTGTCACTGTTTGCTGATGATATGATCATATACCTAGAA
AACCCAAAAGATTCATCCAAAAAGTTCCTAGAACTGGTAA
ATAAATTCTGCAAAGTTTCAGGATACAAAATTAATGTACA
CAAATCAGTAGTTCTGCTATACACCAACAGCAACCAAGCT
GAGAATCAAATAAAAAACTCAACCCCTTTTACAATAGCTG
CATTAACAATTTTAAAATTTCAGAATATACCTAACCAAGC
AGGTGAAAGACCTCTACAAGAAAAACTACAAAACACTGCT
GAAATAAATCATAGACAACACAAACAATTGGAAGCACATC
CCATGCTCATAAATGGGTGGAATCAATACTGTGAAAATGA
TGATACTACCAAAAGCAATATACAAATTCAATGTAATTTC
CATCAAAATACCACGTCATTCTTCACAGAACTACATAAAA
CAATTCTAAAATTCATGTAGAACCAAAAAAGAGCCTGCAT
AGTTAAAACCAGACAAAACAAAGATAACAAATATGGAGGC
ATGACAGTACCTGACTTTAAACCACACTATATATAAGACC
ATAGTCACCAAAACAGCATGGTACTGGTATAAAAATAGGC
ATATAGACCAATGAAACAGAATAGAGAATCCAGAAATAAA
GCCAAATACTTACAACATTCAAGAAAGCAAACAAAAACAT
AAAGTTGGGAAAGGACACCCCATTCAACAAATGCTGCTGG
GATAATTGGCAAGCCACATGTAGAAGAATGAAACTGGATC
CTCATCTCTCACTTTATAAAAAAATCAACTCAAGGTGGAT
CAAAGACTTAAATCTAAGACTGAAACCATAAAAACTCTAG
AAGATAACATCAGAAAAACCCTACTAAACATTGGGTTAGG
CAAAGACTTCATGGCCAAGAACCCAAAAGCAATTGCAACA
AAAACAAAGATAAATAGACGGAACTTAATTAAACTAAAAA
CCTTCTGCACAGCAAAAGAACTAATCAGAGTTAGGCCGGG
CGCGGTGGCTCAAGCCTGTAATCCCAGCACTTTGGGAGGC
CGAGACGGGCGGATCACAAGGTCAGGAGATCAAGACCATC
CTGGTTAACACGGTGAAACCCCGTCTCTACTAAAAAATAC
AAAAAAAACCTAGCCGGGCGAGGTGGCAGGCGCCTGTAGT
CCCAGCTACTCGGGAGGCTGAGGCAGGAGAATGGCGTAAA
CCCGGCAGGCGGAGCTTGCAGTGAGCTGAGATCCGGCCAT
TGCACTCCAGCCTGGGTGACAGAACGAGATTCCGCCTCAA
AAAAAAAAAAAAAAAAAAAAAAAAAAAACTAATCAGAGTT
AACAAACCCCACAGAATGGGAGAAAAATCTTCACAATCTA
TACATTCCCCAAAGGACTAATATCCAGAATCTACAAAGAA
CTCAAACAAATCATCAAGCAAAAAACAAACAACCCTATCA
AAAAGTGGGCCAAGGACATGAATAGACAGTTATCAAAAGA
AGATATACTAGTAGCCAACAAGCACATGGAAAAATGCTCA
ACAACACTAATGATCAGGGAAATGCAAATCAAAACCACAA
TATGATACCACCTCACTCCTGCAAGAATAGCCATAATAAA
GAAAATAACAGATGATGGTGATACAGTTTGACTCTGTATC
CCCACCCAAATCTCATCTTGTAGTCTGAATTGTAATCCTG
ACGTGTTGGGGGAGGGACCTTGTGGGAGGTGATTGGATCA
TGGGTTTGGTCTCCCCATGCTGTTCTCATGATAGTGAGTG
ATTTCTCACAAGATCTGATGATTTTGTAAGGGTCTTTTCC
TCTCTTCACTCTGCACTTCTCCTTCCTGCTGCCTTGTGAA
GAAGGATGTGTTTGCTTTCCCTTCTGCCATGACTGTAAGT
TTCCTGAGGCATCCCCAGCTCTGTGGAACTGTGAGTCAAT
TAAACCTCTTTCCTTTATAAATTATCCAGTCTTGGGAAGT
TCCTTATAGCAGTGTAACAACGGACCAATACAGTAATTGG
TACTGAAGGGGCAGGGCACTGCTATAATGATATCCAAAAA
TGTGGAAGCAACCTTGGAACTGTGTAACAGGAAGAGGTTG
GAACTGCTTGGAGGGCTCTGAAGAAGACAGGAAAATGTGG
GAAATTTTGGAACCTCCTAGAGACTTACTGAATGGCTTTG
ACCAAAATGCTGTAGGGATATGGACAATGAAGTCCAGGCT
GAGGTGGTCTCAGATGGAGATAAGGAACTTATTGGGAACT
GGAATAAAGGTGACTCTTGCTGTGCTTTACTGAGGAGAGT
GGTGGCTTTTTGTCCCTGTCCTAGAGTTCTGTGGAACTTT
GGACTTGAGAGAGATGACTTAGGGTATGTGGCAGAAAAAA
TTTCTAAGCAGCAAAGCATTCAAGAGGTGACAGAGCGTAA
GAGTTTGGAAAGTTTGCAGCCTGACAATGCAAAAGAAAAT
AAAAGTCCATTTTCTGGGGAGAAATTCAAACTAGCTGCAG
AAATTTGCATACATAATGAAGAGCCAAATGCTAATTGCCA
AGACAATGTGGAAAATATCTCAAGGGCATGTCAGAGAACT
TCATGGCAGCTCTTCCCATCACACGCCCAGAGGCCTAGCA
GGGAAAAAATGGTTTTCTGGGCAGGGTCCAGGGCCCCCCT
GCTGTGTGCAGCCTTGGGACTTGGTGCCCTGCATTCCAGC
TGCTCCAGCCTTGGCTAAAAAGGGCCAAGGTACAGCTCAG
GCCATTGTTTCAGAGGGTGCAACCCCCAAGTCTTGACAGC
TTCCATGTGGCGTCAGTCCTGCAGGTATGCAGAAGACAAG
AATTGAGGTTTGGAAACTTCTGCCTAGATTTCAGGGGAGG
TATGGAAATGACTGGATGTCCAGGCAGAAGTCTGCTTCAG
GGGTACAGCCCTCATGGAGAACAACAGTGCAGAAGGAAAA
TGTGGGGTCCAAGCCCCAGCACAGAGTCCCTACTGAGGCA
CTGTCCAGTGGAAATGTGAGAAGAAAGCCACCATCCTCTA
GAACCCAGAATGGTAGATCCACCAACAGTTTGCATCATGT
GCCTGGAAAAGCTGTAGCCACTCAATACCAGCCATGAAAG
CAGCCAGAGGGGGCTATACTCTGCAAAACCACAGGAGTGG
AGCTGACCAAGGCTGTGGGAACCCACCCGTTGTATCAGCA
TGCCCTGGATATGAGACATGGAATCAAAGGAGATTATTTT
GGAGCTTTAAGATTTCATGATTGCCTTGCTGGATTTTGGA
CATGCATGAGGCCCTTAGCCCCTTTGTTTTGGCCACCTTC
TCCCATCTGGAACAGCTGTATTTACCCAATGTCTATACTT
CCATTGTATCTAGGAATTAACTAACTTGCTTTTGATTTTA
TAGGCTCATAGGCAGAAGGGACTTGCTTTATCTCAGATAA
GACTATGGACTTGGACTTTCAGGTTAATGTTGAAATGAGT
TAAGAGTGGGGAACTGTTGGGAAGGCATAATTGTGTTTTG
AAATGTTAGAAAAATGAGATTTTGGAAGGGCCAGGAGCAG
AATAATATAGTCTGGCTACGTGTCCCCACCCAAATCTTAT
CTTGAATTGTAATCCAAATTGCAATCCCCATGAGTTGGGG
TAGGAAACTTGTGAGAGGTTACTGGATCCTGGGGGTGGTT
CCCTGATGCTGATCTTGTGATAGTGAGTTCTGACAAGATC
TGATGGTTTTATAAGGTGCTTCTCCCCGCTTCACTCTGCA
CTTCTCTCTGCCTCTTATGAAGGACATATTTGCTTCCTCT
TCTGCCAAGATTGTAAATATCCTGAGCCTTGTGGAACTAT
GAGTCAATTATGCCTCCTTTCTTTTTAGATTACCCACTTT
TGGGCAGTTCCTTTTAGCAGCATGAAAATGGACTAATACA
GTTGGTGTGGATGTGGTTAAAAGGGAACACTTTTACACTG
TTGGTGGGAATGTAAACTAGTACAAGCACTATCGAAAACA
GTGTGGAGATTCCTTAAAGAACTAAAAGTATATCTACCAT
TTGATCCAGCAATCCTGCTATTAGGTATCTACCCAGAGGA
AAAGAAGCAGGGGTGGTTTGTGGCCATAGTGTAGATGCTT
TAAATGCTGGGGATAGAGATTAACTCAATTTGAAAGAGCC
AATGAGACATTTTGAACAGGGGGCAATATGATTGGAGCTT
TCATCAGAGTTCATTAATCATGTGGTAGGTGATATTCACA
TCTTGGGAAGTGACAAAAATTAAATGAGTCCAAAGCAGCA
CAATTTGCAATTACAAAAATATGTAACTAACCCAAATGCC
CATCCATCAACAAGTTGATAAAGAAAATGTGGTATCTATA
TCTATATTTATATCTATATCTATATTTATATCTATATCTA
TATCGATACCCTGGAATACTACTCAGCCATAAAAAGGAAC
AACCTGAATGGAATTGGAGACTATTATTCTAAGTGAAGTA
ACTCAGGAATGGAAAACCAAACATCATATGATCTCCCTCA
TGGGTGGGAGCCAAGCTATGAGGACACAAAGGCATAAGAA
TGATACAATGGACCTTGGTGACGACTTAGGAGAAAGGGTG
GAAGGTGGGTGAGGGATAAAAGATTACACATCAAATACAG
TGTACACTGCTTGAGTGATGGGTGCACCAAAATCTCAGAA
ATCACCACTAAAGAACTTATTCATGTAACCAAGTACCACC
TGTTCCCTGAAAACCTATTGAAATGAAAAATAAATTTTAA
AAATAAGACTTCATGAAGGAGAATTCACATGACTTTAAAA
GATGGGTGGAATTTCAACAAGTGGAGGGAGCAGAGCAAGA
GGAGATGTCAAGACAATCTGTCAGGTGGAGGGAATAACAT
TAATCAAGGATGGAGATGGAGAAATGATGTCTTACTTGGA
CAATATCAAGGAGTCAACTTCAATTGCACTAAAGCAAGAG
ATACATCTATGTAAGTATAGGAAGAAAAAACAGCAGGGGT
GGGTTGTGGCCATATTGTGGATGCTTTAAATGTTGGGGAT
GGAGATTAACTCAATTTGAAAGAGCCAATGAAACATTTCG
AACGGGGGCAATATGATTGGAGTTTTCTTTTTTTTTTTTT
TTTTTTTTTTTTTTTGAGACGGAGTCTCGCTCTGTCACCC
AGGCTGGAGTGCAGTGGCCGGATCTCAGCTCACTGCAAGC
TCCGCCTCCCGGGTTCACGCCATTCTCCTGCCTCAGCCTC
CCGAGTAGCTGGGACTACAGGCGCCTGCCACCTCGCCCGG
CTAAGTTTTTGTATTTTTAGTAGAGACGGGGTTTCACTGT
GTTAGCCAGGATGGTCTCGATCTCCTGACCTCGTGATCCG
CCCGTCTCGGCCTCCCAAAGTGCTGGGATTACAGGCTTGA
GCCACCGCGCCCGGCCTTGGAGTTTTCATCAGAGTCCATT
AATCATGTGGTAAATGATACTCACATCTTGGGAAGTGATA
AAAATTAAATGAGTCCAAAGCAGTGAAGGATCTAACTAAA
TTTAGTAGGTGCAAAATTAATTCCCTCTTCTCTCTTCTAT
CGCACTCATTGTTTCTGAAGCTGTGATCTGCAAAAGTGGG
CCTAGAGTCCTCTCAAGACTCTGCTGGTTGTGAATTTCAT
TTTTCCTCCCAGAATCCAGCTAAAGGAGTCACCCTGTGAC
CTGGGTCTAGAAAATCCCCAGGTGGAGGCCAGAGGATAAG
TTTTTGTGACCTCTAGCTATTTACTTGAGCCTGAGAAACT
TAGAATTCCATAGCTTAAATCCAGCCAGCCTGGCACTCCC
TGCTAAAAGCTGCCTGAGGAGAGCTGGCCCTCTCTCCTCT
TTTTTAATATGTCTCTTTAGAGGCTCATTTTGACTGACCA
GCCAACATCACTTGGCATTCAGGAAGCATGTCTCCCCCCC
TCACTGCCTCCCCTGCACCGAGCCTTGAGGATGATTTGGG
GTTTTGTAGCCTATTATTTCTCCCCCCTCTCCCCTTCTCC
TGCTGCTGGGAGGCTTTTTTTCTGATAAGAACCTTCTAGC
AGTTTCATCACAGCCATTGTTAAGAGGAGGCGAGTCTTCT
CACAATGGATACCTGATGATTTCCCCCTTTCTGCAGACAA
ATCAGTCCTTAGTGAAAGGTCTCATTATTGCTCTTGCACC
ATTATTCTGGATGTGCTGGCTTAGGGTCCCTCACTCAGTC
CCCTTGGGGGAGGGAAAGAAAAATCTGTTTCTTGCCATTA
ACTTTTTAAAAAATATGGCTGTGAAAATGCTCTCATTCTC
CACTAATGGGATTTGAGGAAGACACAACTTCTGTACTTAT
TACCTCCACACATTCTTGCAACATCCTTTACAGACTCAGA
GATTAATTGTGCTTTCCTGGGGTCCCTCCTCTCTTGTCCA
ACACAGGGTGTTTCATCTCTCCAGAAATCAAAATGCACTG
ACCCAGGCCCCTCTCAAGAATTTCAGTGTCTTAAAATAGA
AAAACCACCCTTTCTGCATTCCACCCTTCCTAAGTAATTT
TCTTTTTCTTTTGTTCTCACACCTGCAGGCTAGCTTCCAT
CAGCTCACTCAAAAATTCATAAATTAAGTGTCCATTGTGG
TTAAGGCACTGAGATAGGCACAGTGGGAGATGAATTACCC
CTCAGCCTTCTCTGTCTCACATCCCTGTATATCAGAGATC
AAAGGTGGGCACTTTCATTGGAAAGGCTAAATCCTTCCCA
AGACACCCAGGAGCAACCCCATCTGATTTGATCGTGATGT
CCTCTGGGTAACAGACACTCTGTCAGAGTAATTATTTACT
TTAAAGCCACTCATTAGGAAATATTTAAATCTGGATTTCT
TAAGCCAACTCCCTGCAAATTGCAAGACTAATCTCCAGTG
AATTCGTTTCTTACTCAACTTTTGGCTGATTCTCGGGAAA
AAAGGGAATTGGGGAAAGTGTTTCAAGTCAAACTGAGAAC
TGAACATACAGATACTCACCTGTAAGGGGAAAAGAATGTA
TTGACCAGAAAAAAAAAAGGGAAGGTGGAGGTCTCCATTC
ATGGATGACAAAAGAGAAACAGATTTAGTCTTATAACTGT
CAACTGAAGAATGATGAGTTTGTAAATTTAGGAAAGAGAG
CTTCATTTCTTATAAATGGTTACAGTCTGCAGGGTGGCCA
TTCTGATAGGCTGGAAAGGATAGCCTTTGGACAGAAGCCA
GAAACAGACACTTTGAGGGAAGGGTAAATGGAATAGAAAT
TTATAATATATGAAGCAGAATGGCTCTATATATTTTATTT
ACAGATACGTGTGTATGTATATATAATATGTGTATATAAA
TATATATATAAGTATATATAAAGCAATTTATATACATATA
TAAATATATATAAAGCCATTATGCTTGATATTATATAAGT
TATAGGAGAAGTCATTAATATTTATAAAAGGAGAAATATG
CACGAACTTCATGCTCCTTCATGGGTCCCATGTTCAAAAA
AATGGTGGCAAGCAAGATCCAAGGGTGGAACTTTTGGGCC
TCTAATATCAAAAGGTGAAGCAGAGGACATGAAAACCCTC
ACTGCACGTCCTCCACAGACTTGCCAGAACAACTCCCTGG
TCCGTAGTCTCTTATCAGGAAGGAGTGTTGGTTGGTTGTG
TTGAAACCACAAAAGAGAGGGCAGTGTCAGGTGGCTGGTG
GATATTAGGGGTGGAGCCCTTTGAAAGAGCTGGTTTCTGT
TTAACCCTTTGGGAAAGAAAGCCTAATGGCAGTTAGCAAG
AGAGGAGGTATGACAAGGCATGTCGGATCCCCATCCTGTC
ATGGCCAGGAACTCAGCTTCCAAGGTTTCTCTGAGGTACC
CTTGGCCAAGAGGGGGTCCATTCAGTTGGCTGGGGGGCTT
AACATTTTGTTTTTATTTCTCATAATTGAATCATTTTTTG
GAGGAAGAGCAAGTACTACAGGTTTCTCTAATATTGACCT
CTAAAGTAGAGGATCTGAAGGACAATTGGACCTTCAGATG
TTAACGGTACTGGTTTTGCTACATGAACATGTAAAGCCAA
CAAGGTTTTAGTAAAGTAACCATATCTCTCTTCTTGCCTC
CCTTCATCTTGTCACCTACAGAAGTAAGCAGAGCCAATGC
TCAACTGTCTGTGCCAAGGAAAAGGGGCCATACACATTCT
TGAGACTTCAGGGCTGTCTCTGTTGGGACTGGTGTTTTGC
CCAGTTAATCTCTCCTTCCTAATTGTTGAATTCAGTTAGT
AACATCTCTTTTCATATTGAGGGTCTCTTGTACTTGCTTC
CTTGTTCTTGGCTATATTTCATATTTCATTGAGTTTGGCT
TATTGAGTAAGCAATGCTTTGCTTTGGTCCTGTTAAAGGC
TCTTACTTAAACATTAAGGGAAGAACTATGGGCAGAGATT
TTCCTTTAACAAAATAAGCCATTTCACAGGAGGCTTACAT
AGATTGACTAGACATCAGTAAAACAAGAGTAAACCTCCAT
GCCACCCCTAATCTGCCAGCCCCCAAAGGGAGGAAAGGGC
AGCATCCCTGGTCCACAGTGATAGCTCTCACAGTGCCAAA
CAGTGTGAGGACCATGCAAGAATACAGATGAACAAACATT
GTCCTGGCAGCATGTGTTTTAAGACAAAGTGCCGAGTTCC
CTTTTGGTTAGAAGGGTCATCAATCCTGTTTGCTGGTTTT
AGCATGGACAAGTGTGCGTACTAGGATCCCCCAGAGAGAG
GTGGCCACTTGGAAGTGGTGAGCATGGCCCTTACGAGGTG
TGGCTAGGTATTCAAGTACTGGACATCATGCCAAGAATGC
ATTGGTTCTTTCAAATTACTTCCCTAAAACCAGTCACATC
TTTCCAAATCTAATATAACATTGGCACCTAAATTCAAATA
CAACTCTTTCATACAGTTGAATGAATCACTTTGTGCCTTG
ATTTTTTCACTTAAAATACTGAAAAGAGGCCAGGTGTGGG
GGCTCATGCCTGTAATCCCAGCACTTTGGGAAGCTGAGGT
GGGCGGATCACTTGAGGTCAGGAGTTTGAGACCAGCCTAG
CCAACATGGTGAAACCCCATCTCTACTTTAAAAAAAATTA
GCCAGGACTGGTGGCAGTTGCCTGTAATCTCAGCTACTTG
GAAGGCTGAGGCATGAGAATCACCTGAACCTGGGAGGTGG
AGGTTGCAATGAGTCAAGATTGCACCACTGCATTTCAGCC
TGGACGACAGAGCAAGACTCTGTCTCAAAAACATAGGTAG
GTAGGTAGGTAGGTAGGTAGGTAGATAGATAGATAGATAG
ATAGATAGATAGATAGATAGATAATAGCATCTGCTTCTTA
ATGTTATTATGATGATTAAATGAGTTTAGAACAGTGCTTG
GCATATAGTAAAAACTCATTAAATGTCTAGTATTATTGTT
GCTCTTGTTACAAGTTAAAATCTACAAGCTTTTAAACTTA
GAGTAGAATTTGGAAATTGGACAAAGTAATTTCAAGGCTC
AAGTTTCACCAAAAAGGAATTTCCCTGAGAAACCCTTATC
AATACACATACAAATAAGTGAAGCAATGCAGTATTATATC
TTATTTAGCAGAATGTTTTCCTTCCAGGTCTATTTCACTA
ATTTATAGCCCCAGTGAGAGAATGCTGAGTGGGTTGCAGG
GAAAGTTGGGTAAAGGTTTCATAGCCCAGAATATTCTTGA
TAATAACTAGAAGTTATCCAAGAAATTAAAATATAAGATC
ATCCACAGGTTATATATCAGTAATCAAAAGTGAGTATATT
ATTCTCACTCAGATTGCTAATGGTTGCAATTGCTCAGCAG
GGTAGTGGAGTAGTAGAGACCAGATGCTAAGATTCCCTTG
TCCTGGGGAAGCAGGTTTTCCATAGACAGTGTGCCGAAAC
AGGGTCTCCATAGCACAGGTCACAGTGACATTTATCCTAA
CTGGCAACTGGTGCACAGCTCGATAGTAAACATGGAAATG
ACTTCACTGTCACTAACTTGCTAGCTCCATGTTTTAAGAA
TTGTGCAAGAATCACTCATCTGCATAGAGAGTACTGATGG
TTACACAGCATTCTGAATGTATTTGATGCCAGCGAATTGT
ACACTTATAAGTGGTTACAATGACAGATATGTCTATCTGG
CCACAATAAAAAAATAAAGTTGCAAATAAAAAATAAATAA
AAATAAGCACCACCCGTCTTTAGCCCAGAAGATAGGACAT
TGTAATACATCTACCCACCAAATGGTAGGACAAAATAGGT
AGTAAGTCCACAGGTGAGAAAGTTGACTTGAGGAGAGGAA
AACTAGCCTATGAGTCACATCTAATTTCAGAGAGTATCAG
CTGGTATTCAAATATATACAGCCCCTTATGTATGCTGGGA
TGGAAAACTAACAAACAGGAAAGAATGTGTCTCCATAGTT
TAGCAGGGTAGCCAAGAGGCCAAAATAGATTCTGTCTGTA
AAATGCTATTAGAAATCTACTCAATTACGGCAACCTCTTA
GTGTGAGGCCCAGTTTCTCTGACCACATTTTTCACTCTGT
ATGGGTGAGGTTGAATAAGGACGCCAGCCCAAGTTTATGG
GTCTTCAAGCCTTCTTTTCAGAAGGCTTTTAATCCCTCTT
TTCAGGGAGGCTGGTCTCGCCAGAAATGGCAAGCTTGCCA
GGAACCTCTGGTCTTTGGCGCCACTCACAACACTGCTAAC
AGCTGCTGTTACCACGCTTGTAGGGGGTGATCTCCTGCAC
GGCGCCTGCTGCGCCCTCTAGTGTCATTAACGGTCTTGTG
CAGTTCTTTGTGGGAAAGGGAACAAGGCTTAGCGCTATTC
AAAGCCTAACCTCCAGCGATTTTCCTTTCTGGACTCCTTG
GTTCATAGAGAGCTCCCTCAGGGATCATGGCAGAGGGGAG
CCGTGGGTACCCTGTGTATCCGTGTGTATACCCAGGAATT
CGGGTCACTTAAAAGCCTTGCATTCCTCTTCATTCATTTT
CCAGTGAAGTTCAACAGCACACATACAATAGCAATTCTAG
AAACTATTCTGGACAGATAGGTCTCCAGGGTGCAGAGGCT
AAATAGACACTAACAACAACTACGGCAGAGCCAAGTTGAG
GCTCACAGCCCTGTTTTTTCCCCCATGACTAGACTGTACA
TCCCAGCCAGCCTTGCAATTAGCTATGACCAGTAATTGAA
TTCTAATCCATGTATTAAAATCCATACATAAAGAAACAAA
GAATTTGTTTAGGCTCTTAAAAACTCCCACATTTCATCCT
CCTTTTTTTCCCCCCTCATATGCTACCTGAATGAAAAAGA
TTTCAAGACCCTGGAGGACGCTGGAACTATAATATGGGAC
ACCATCCAGGGAAAAATTTGAACTTTGGTCTGTGACATAA
GTGAGAAATAAACTTTTACTGTATTAAGCCACTAAGATTT
TGAGTCTGTTCATTATATCAGCAAGCATTACTTGTTCTAA
CTAGTACATTGACCCTGTGGTTCTACTTTCAAAACAGCAT
GCTAATAAAAAAAGCAGTGATGCATATAATAATTTTTAAA
AAGAAGATAATAAAGAAGAAAAGTTGTATATTTTTCATTA
AAAAACTATCCCTTGCTTAATGATACAAAAAGCTTCCAGT
AAACTGACCATACAAGAAATGACTGTTAAGTGAATCTACT
TCAGTAATGAAAACCGTTATAAAACCAGTTATATTTTTTC
TGAAGAAAAAAACAGTCTTTTATGTGGTAAAATTGCATGT
TTAAAGATATGAATATTTTATAAATCAAAATTATAAAAGA
AGAGCATAATAATTTATCACAAATATGTACTATTATGTAC
CATATAAAAATTATCAATATTATATATTGTTCTAGATTTT
AAAGGAAGTATCTGCATTGTGTCAGTTGGTGAGCATTACT
CAGCTGCCAGAATTTCATTGTCAGAACCTCACCCGGGTAG
GCTCTGTCTTTTTGTCCAATGATGGCAAGGAGGAAAAGCT
CCCCGACCATCTGGTAGGGATGCTCTGGTGGGCATGCCTG
CCTTGGGAGGGTATGGGATGGAAGTCTGAGACCTCTTTTA
ACCCTGAGTGTTTACGCCTTAGCAAAGGAGCCAAATGATC
TCCAAATTCCATAAGTTTTATGAAGCTTAATGTAAGATCA
TATTTGGAATTCTAGGAGCAATTCTTTACTTATTTTGTAA
AAAAATTCCCAATCCTAAATTCTAATTAAGAAAAGCACAA
AAAAAAGCCATATTTGCATATCATGAGGTCTTCCTAGCAA
TTTCCTTGATGTTCTTTTAGAAAATAAAATTATACTGACT
TTGCATTACCTGAGTTTTCACTAACTCAAGTATAAAGGGA
GGGTGGGAAGAATGTGGATTCTTTCATCCTAAAGAGCTAT
CAGCATTTCAAAAGCAAGAAAGTCATTCTGCAACTTCCCT
GTCTATCTGGGAGGGGAAAAATGAATTTAAAATCAAGCAA
ATGGTTAAGAACTAGTGTTAATTGAAGATCAATCAGGAGT
TAACCTACATTACATCTGAAATTATAGTGCTAATTGATGG
AATGCTAGGATTCAATTTAAAAGCAGATGGTTCACATAGA
CTTTCACAACTTGAGTAATATAAAAGATTAGATATCCTGC
CATATTTGTTTACCCTTTCAATAGGCAGGAATGAGCTCCT
TCAAAGATGCACCTGTAAAAGAAGAAAACTTCCTCTTTCG
TTTTATTGGTTTAATTTCACTGGGGGCCTATGCTTGGAAT
GAAGGTAGGTAGGGCCAGGGTCTGAGCAGTGACTAGATAC
ATATTACCAAACATAAATTGCCAGTACGCTTTCTGTTTAA
CTGCTGTGCACATGAAATCTCTGTTCCCAGCAAGGAGAAA
TTTGCAGGCTGGTTGCATTCATCACCAGAAAAAGCCCTGG
ATTTTCTGCTGCTGTTGTGTTTGGTGGCTTGTTTTAATTA
GGGACCAGGAAATTGATCAGTTTTAGCCTACCAAGCACGA
ATTCCGGCTTAGACTCTTATTCCTTTCGCCACCATTTTCA
GAATTAATTTCTACAATTCTTCAGCTGCATCAGCATTTTG
ACCCTGAGTTCACGCGAATCCAAAACAGTTGCTTGAGTTG
GTCAATACAAACAAGAAAAATCATGCAATACAGTTGAGAA
AATCATTGTTTCAGTCAAAAAGTTGATTTAAATGCGGTAA
GAAAAGCCTAAAGTTCACCTTTTTTGATGAGAAGCAAAGG
GCTGTGAAGAGATTTTACTCTAAGGCAAAATTTAAGACAA
ATGTTTTTAAAATGTCACTATCTCCACAACCTAAGGAGCC
CTTGTCACAGTGTCTATGTGTATCCTTTTAACAGTGAATG
AATTTAACATTCTATAAACACTTGCCTGTATTTCTGCTCT
CCGCCCCAACACATACACACAAAATAAGACAAAGCACTAG
TTTTAGATGCAAAGATTGTACTCTTTCCTTAATAGATACA
TTTGTTGTTTAATGGAACCTATTATTTTGGAAGTGAATCC
TTTAGTTCTTAAGATGGTATCAAGTATAACATTGAGTTGC
ATTTCAGAAAACAGTGGTACATGTGTGGCCTCGAATTGAA
AATAAGGGGAAAAAAAAGAAGGAGAAAAGGCTTTAAAAAG
AATAGTCTTACTAAAGGATCAAAAAAATCTGCAAATAATT
GGACAACACAAAATAAAATCCTTATCACCTATAAAGCACA
ACCAAACACCACCTGGTTCTTGATGAAGTCTCTCTAACGG
CAGAAACATGTGAATGAAAATGAAATAAGTTAGCAATGCC
TCTGTTACTACTGGCATATTAGAGAGAATGGTGGAGGGGA
ACTAAGGGATATGAGATCTGATTTTGGTACCCACCAGCCG
GTCATCTATGACATTGACCAAGCCCCATGCCCTCTCTGGG
CCTCAGCTTCCTCATCTTTAGTATAAGGGGAATCATTTAG
ATCAGAGTTTCCCAACGAGTTTATTACAACTCTAGTTACA
TAGGATGGTGGGAGTATAAGGTAAAAAAAATTTTTTTTTG
AGATGAGGTCTAGCTCTATTGCCCAGGCTAGAGTGCAGTG
GTGTGATATCAGCTCACTGCAACCTCTGCCTCCTGGGTTC
AAGCGATTCTTCTGTTTCAGCCTCCTGAGTAGCTGGGATT
ACAGGTGCCTGCCACCATGCCCAGCTAATTTTTGTATTTT
TAGTAGAGACGGGGTTTCACCATGTTGGCCAAGCTGGTCT
TGAACTCCTGACCTTGTGATCTGCCCACCTCGGCCTCCCA
AAGTGCTGGGATTACTGGCGTTAGCCACCGCGCCCAGCAA
AAAATTAAAATACTAAATTAAATTCAGGTAAAAGGTTCTA
TAGTCAATAAATTAGGACAAACCTGGGTTAAATAAAGTCA
AACAGGTATCTTTACTGCAGAACTACTCAGGCTTCCTGGC
ATGCTGTATCGTATTGCATGGATATTTTCTTCCTAGTGTT
ACTGAATGAACTAGGGTCCAGTTGCCTGGTGCAGTAAACC
CAGACACTGATGCTTGAGATTTGCAGTGGAGAAAAGGGCA
TTTATTGCATGGCGTTAAGCAAGAAGAATGAGCGTTAACA
CTTGCGACCTGAACTACCTGATAGCTTACAAGCAACGGTT
TCAGGAAAGCAGAAGTTGCCGTCAAAATTGTAAACCAACT
CTTGGAGGTTATATATCGTTTTTGCCCATAGGTGTGACTC
TTTCCAGGCCCTTCAAGAAGAAATTTAAAACAAGAACCAC
AGTCAGAGTTTAGTTTTCAGTTCCTCCTTATCTAAGGTCT
ATGTGATAGCAGTGGGCATTTTCCAGCCAGTGGGAATTTC
TGTAAAACAACTCAAGAACATATGCTAAGATGTTATCTTT
TAGTTTCTATAAGGAGCCAAAACAACTTGTGACTCCAGCT
TGCTTGGGAGATTGTTGTTACTATTTTCTTGCTTATCTGT
TCCTCATTTACTTTTTTTTTTTTTTTTTTTTTTTGAGACG
GAGTCTTGCTCTGTCACCCAGGCTGGAGTGCAGTAGCGGG
ATCTTGGCTCACTGCAAGCTCCACCTCCCTGGTTCACGCC
ATTCTCCTGCCTCAGCCTCCCAAGTAGCTGGGACTACAGG
TGTGTGCCACCACACCCGGCTAATTGTTTGTATTTTCAGT
AGAGATTGGGTTTCACCATGTTAGCCAGGATGGTCTCGGT
CTCGATCTCCTGACCTCGTGATCCATCTGCCTCAGCCTCC
AAAGTGCTGGGATTATAGGCATGAGCCACCATGCCTGGCC
TGCTCATTTACTTTTTAAGGCTAGCTAGGTGCCTGTAATT
TCTCTTGAAGGAAGTCAGGATTTTTCCTTTATTTTCATGC
TTGGGGGGTCCCAGCAGGCCTCAAAGAGGGTTCTTACTTC
ATCTCACTGGCACATACTATGTCCAGTTTATTTATTTATT
ATGTATCATTCCCGTCCCCCAATTAGGATGTCAGCTCCAT
GAGCTCTGGAGCCTTGTTTGCCTTGAAAGACAGTGGGGTG
TTGACTAGGACCAGCTTTGAGGGAGTGTGTGATCTGCAGT
TGCTCAGGTCTTCATGCTCAGAGGAGCCTTATAGTTGGTT
TAATGTTCTGCTGTTGCCATCTTGAAATTCTTAATAACTT
TTGAACACGGAACATCAGATTTTTATTTGTCACTGGGTCT
TGCAAATTATGTAGCTCATCTTACCCTTTCTGGTGTTAAC
TATAAACAGGTTACCTGGCTTTAAAGCCTAGTTCTGCCAC
TTGTGACTATTGGCAAGTCATTTTTGCCTCTGTAACTCTG
TTTTCTCCTCTGTTAGGTGGGGATAAAAATGATAGTGCGT
GCTCAGAGGGTCATTGCAAAGTTTAAATGAGTTTGTATAA
GCAGAGCAATTTGAATAGGGTGTGGTACACTGAAAGTAAA
ACTGCCTTTGCAAAAATTATAAGAGTAAGAGAAATCTAAC
ATAACTAACTCCATCTTGCTTTTACTCTCACAAGTTAACT
GCTCTTGCTCATTCCTGGGAGGCCGAGCAAACTATGAGAG
GAATTTAGTTTATAATTTAACTTTTTTTTTTAGAGACAGA
GTCTTGCTCTGTTGCCCAGGCTAGAGAATAGTAGCATTAT
CATAGTTCACTGCAGCCTCAACCTCCTGGCTCAAGCAATC
CTCCTACATTAGCCTCCCCAGTAGCTGGGACTACAGACAT
GCGCTTCCACACCCAGCTAATTTTTAAATTTTTTGTAGAG
ACAGGTTCTCACTATGTTGCTCTGGCTGGTCTTGAACTCC
TGACCTCAAGCTATTCTCCCATCTCAGGCTCCCAAAGCAC
TGGGATTATAGATGTGAGCCACCACACTTGGCCTATAGTT
TAATGTTGAAATAAGAATAATAGTCACTTTGCAAAACTGA
TCCTCTCAAGGGACTGAAACTGCCTTTGTAAGACTTTGTA
AAAGGCCACAAAATTAGGATTATAATAGGGGTCTGAATTC
TGCTAAGACATGAACATAATTAAACAATAACCAACCACTG
TTCCCTAGCTTGCTTTTGTATAATTGCTTACTGCTCAGGA
GTCACATCGCTGGAGGTCACAAGACTTGTAACTTCCCCAA
TTGCTCTTATAGATAACGTCACTATTGTGAAACCTAACAC
TGATCTTTGAGATACTTTTTAGACTTTTGCATTCTAGCGG
TCCAACTGACACCACCTGGACCCACTCATACCAAGGAACT
GACTTAACTGGTCCTGTGACCTCCCACCCAGAAACTGATT
CAGCACAAGAAGACAGTTTCAACATTCCTATGAGTTCATA
CCCAGCCAATCAGCAGCACCCATTCCCTAGCCCCCTGCTC
ACGAAATTATCCTTAAAAACTCTAGCCTCTGAGTTCTCAG
GAAGGTGAATTTGAGCAATATTTCTCATCTTCCTTACTCT
GTGCCCCACAAATACTAAACTATTTCACTACTGCAACACC
TGCTGTCTCAGTGTATTGACTTCTTCTGTGCAACAGGCCA
TAAGAACCCTCTGGTTTCTTTTGGTCTGTAACAAAAGTGC
CATACATGCATAAGCTATCACAGAATAATGTCTGGCACAG
AGTAGCACTCCATACATATTTATCCCCAAATTCATGAGTA
CATATGCTACAACACTCATAAAAATCTTTCCAAAAGGAAA
ATACAATATGTGTTGACCATTGTGTCATTTGACTTTAGAA
ACTTAACTCTCACAAAATCCAAAAGTATACAATGAATGTT
TTTCCCAACCCTTTCTGCTAACCATCCCACAACTCTCCTT
GAAGACAACCAATGTTAACAGTTTCTTAAGTACCTTTCAG
ATACTCTATGCAAAAACAAGCAATTTTTTCTATTTTCACA
CAAAATATAACATATGGTAAAATATATACATGATATGTAC
ATATGCATATATATAATATTGTTGGGACTCAGAAAACAAT
GCCCTAAAATATGTTGCTTTGACGTGCTGGCTTAAAGAAG
CAGCCTCAAAATCTATTTCTGACCCCCTGACTCCTCTCTC
TGATCCTCTTCTGAGGCATCAGAAAAGATTTTCTTTGGAA
TTTTCTTATATGAATAAGAAAACTTCTTTCCAAAAGAAAT
ACAATCATCTTAAAACCCTCTCTCCAGGAATTTCCTCAAA
GAAACAGGAAAGATTAAGAGAGGAGACTGGGAGTTGTCAT
TAAGAGCTATTCTTAATTCCATCTATTCTTCTGAGAGAAG
CTCTGCGAGATTACTTAGGAGACTGTATCTGCATAATAAG
ACAACCTTTGTTCTGTCTTTCACCTTCCTGTAACTTGTCC
ACAAACTATCGTTTGTCCTTCAATCATTGACAAAACCATT
GTCTGGTCTTTGGGCCCATTCATTTACAGCTTCCTCCTTT
ACATCTCCCCAGTGAAGATGATATTTAAGCATCAACTATC
TGACCCTTCTTTGAGTTTTCACCCTTTTTCTGCCCTTACA
ATACATACACACACATGCACACACACACACACACACACAC
ACACGTGCACTTGCACATACACCTCAATTTTTTCTACTTA
AGGTATCTTAGAGAAAAGGTTCTAAGATCTTTAATAAGAT
CTTAGAAAATACTTATGAATACATTGTATTACACTTTCCT
GATGTACTACAGTTTATTTAAAAAGTCATCCACTAGAGGA
AATTTAGATCGTTAACAATCTTTTGATTATGGACAATGTT
GCCATATAGATGTATCATTTGTGTGACTACAGCTGTAGAA
TAAATTCCTAGAATTGCAGAATCAAAGACATATGTTTATA
ATTTTGATATATTTTTGCCAAATCACTTACCATTACTGTG
TGATAGAGCTGTTTACCACACTCTTACTCACAGTGTTCAA
ACTTTTGAACAAATATTTAAAGCAAATATCAATTCAGTTT
TCACTTAGATATATCTTATGAATATAACTGGGTATCTTTT
TCTGCGTTCAAGGGAGTCATTTGTGTTTTGTTTATGTGTG
TATGTGAATTCTCTCTTCATATAAATCATGACTTAAATCA
TGACTTTATTATTAAGTTGTAAGAATGCTTTACATACCTG
GGAAACAAGTTTTTGTGATGTGAACTAAGAATAGCCTATC
AGATTATTGTTACTTTTTACTTTTTGTCATAATTTATTAT
ATGTGCAAATTTTCAATTTCACACGTCAAATTAAGAGTCC
ACACATAACCATTTTGCTATATTGTTTACTTGAGTTGTCA
TGTTGGATGTACTAATAAATCCACTGTAAGTTCACCTCAC
TCTCATGAATAAGATGTCTCTCTTATCCTCAGTTTGTAGA
GAAGATAAATGAAGTTCTGAGTGTATAAATAACTAGTCAT
GCATAAAGTGGCAGAGCCAAGATTTAAACCCAGATCCTTT
GGGTTACACTTGATGTTTTTAGCCTCTTTGCTGAATTGCA
TCCTCCAATACCTGTAAGTTTCATGAAAGTTGAGACTGTC
TTTATTTTTTGTATTCTCATAGTATCTAACACAGGGCAAG
GCACATAGATTTTCACTAACTGATGGACTGTTTTCCATTT
ACTTCTTTCTTTCTCTGTCTCTTATTAATGTAGCTCTTAT
GGGTAACATGCTAACTTTCAGCCTCTTATATTGATTTTTA
AGAAATCCACAAAGTCCTCAGATAAGACAGAATTCACAGG
AAGACAAACATCAGACACAAAATAGCTAAAGGACATTTGC
TTTTAGAATAGTCTAGGGTGGCTTCATTTGGACAGATAAA
TGTTTTCACTTTAATGGGAAGCAAAGACACTAGCTACATA
CAGACACTGAAGTCCTCAAATAATCAAAAGTTCACCTCTA
GAAAGACAGAGGCCAAGCAGGGAGCCAGCATCATTTACCA
ACCACAAAGAGGTATGATATGAGGGTTCCATTTCATAGCA
GTTAGTGTTCGGGCAAGAAAATGATGCCCCAAAATATGGT
GCTTTGGCATGCCAACTGCTTTGAATTTTAAACAATGGAA
AAGCCTCAAAAATAATTATTATCTCTCTCTGATCTTTTCC
TGCTCTCCTGTGTCTCTGATCCTCTTTCTTTCCTGAAGCA
CCAGGAGGGACTTTCTCTGGAGAAATGCAATTGTCTTAAG
ACCCCCTTCCTAGGAATCTCATCAAATAATCAGGAAGTAT
TAATCCCTAGAGAAGAGAAGACACTAGGAGTCATCACCAT
GCCCAGGCAGATTTTTCATCTATTTTTCTGCAGGCAGTTC
TAAGAGATTACTTGGGAGGCTTTATCTGCATAACAATACA
ACTTTTGTTCACAGTGAAGTTCCACCCCTCACCTTCCTGC
CATCTCCCCCACAGCACAGAAGAACTCTGCCCCAGGCCTT
TGTTCTTTGGGCCATTCCTTTGCCATGAAAATGATTTACT
TTTACAACCTCCATCTCCCCTTCTCCTATGAAGAAGGGTA
CATAAGTATCTGGACCTCATTGGGTTACTGGGAAATCATT
ATGCTGTAATTCCCCCTTGCTCATGCACATTAAATAAAAT
AAATAATAAAGCAAAGGCAAAGCTTTCCCTCTTGAACACT
GTATTAGTGATCACTCAGCTGTAAGACATCCCATCCCTGG
TAGCCCATTTCTAGAATAGTAAGCATGTGATTTCCCATTC
ATATCTCAGAGAACCCTACCCCACATGGGCATTTCACCCA
AGCTGCCTGTATTGCTTTATCACTCCACCTAGCCTCCGAG
AAGCAGCAGTAGTTCACTGTGCCCATGAGATTAGCAAGTG
AGTAAAGGGCACTACAGCAAACCGTTGCCGCTGCACTGCT
CTCCACCATCTATTAGAAATGGATGCACAAAAACCAGATC
AGTTAAGGCTTTACTTAACTTTGGCCTGAACAATGGGCCT
TATTTGCTTAGGCAGTATGTGGGAGAGAAGCAAGGCACTA
GCTCCTGGTGTATCTCTGCTTGATATTTTAAAAAACAAAC
AAAAGAATGCTACTGTTTCACACTCCCTTAAAAAAAAAAA
AAAGGGATCTGACAGTCTCTGAAGCCAGTCTACAACCTAA
CCTTGTGCTCTCTTTTATCTTTCCTGCTTCGTGCTGCTAG
ATAATTCAAACCCAACTCCTCCCTCTCTTGCTTGCCCCAG
CCCTGTATTACTCCGCCCCCTCTCTAGTGCTATAGAGACG
CTGTGGAGCACAGGCTCCCCACCTGGCTGGGCTTGGGAAT
CACTCGGGTAGCTTTTTAGTATGAATCTGTAGGCCTGAGT
GGAAAGTCGCTGAATCAGAACGTCAGGGCAGGAAGGGAAG
GGGAGGGTGTCTCACAAACTTGTTTTGTTGTTGTTGTTGT
TGTTGTTTGGTTGGTTAATTGGTTGGGTTTGATTTGGCTT
GATTTTGTTTGTTTTTTAATGATTTTAATGCAACCAGTTA
GAAAGGGCCAGAGTCTGAGAACCACTGCCGTAGAAAATAC
CTGTCTTGAGATGAGCAATTGAATTAGGCTAGTTCAAAAG
TTCTTTTCTACACCAAGATTCTGATATTTGGTATTGCGTA
CAAGCAAAATGAAGTCCATGAGGTGCGAAGAGTGAAGTGT
GTGCAAGTTGTATTTGGATTTTGTTTCCATCACTTACTAT
GTGACGAAACTTGTTAACTTTTCGAATCCTCCATTTCTCC
ATCTGTAAAATGGGAGTTGCAACTGCCCTCACCTCATACG
ACCATTATGAAAGTTACCTGAGATAGGATGTAGAGGGCCA
AGTACATAGTAAGTATTCAATAAGTGCTAGCTCTTATCAG
TGACTTCAACATTCTCATTCAGCACTCAAGTCCCTGTTAT
AAAATGGCATAGTAAGACAGATGTAGTAGCTCATGACTGT
AATCTTAGCACTCTGGGAGGTGGAGGCAGGGAAAATCACT
TGATGCCAGGAGCTCGAGACTAGCCTGGGCAACATAGCAA
GACTCCAGTCTCAACCAAAAAATTAAAAATTAGCCAGGCG
TGGTGGCACGCACCTGTGGTCCTAGGTACTCAGAAGGCTG
AGGTGGGAGGATTGCTTGAGCCCAGGAGTTTGAGGCTGCA
GTGAGCCATGATCACACCACTGCACTCCATCCTGGGCAAC
AGAGTGAGACCCCGTCTTTAAATAAACTAACAAATAAAAT
GGTGCATCTGCACACAACCTCCCATATACTTTACATCACT
TCTAGGCTACTTAAACTACTTAATGCAATATAAATGCTAT
GTAATAGCATTGTAATGCTATGTAAATAGCTGTTACACTG
TATTTTTAAATTTGCATTATTTTTAATTGTATTATCATTT
TTATTGGGTTTAAAACAAATATTTTTGATCCAAGGTTGAT
TGAATCTGCGGATGCAGAACTTGCAGATATGGAGGGCTGA
CTGTCCTTAAATTACTAATTTAAAAAGATTTTTAAAAATT
TAAATAAGTGCTAGATCTGCAGTAGTTGTGGTTGCCTTTT
AATGGTGAACTGCTGTTACTTACAACGCTTCTGACACTAA
ATTTGTGGGGTTTTTTTTTTTTTTTCTGACACTATCCAAA
TTCTCTAACCATCTGGACATCAACTGGTTGCCCTTCAACC
CAACTCAAGTCAGACACTAACTACCTATAGTTCGATAATT
TGCTGGAATGGCTCACAAAGTGAGGGAAATATTTACTTAC
ATTGACTGGTTTATTATAAAGGAATAAAGGATACAAATGA
AAAGCCAAATAAAGAGATACATAGAGTAAAGTTTGGAGGG
TCCCGAGCACAGGCGTTTCTCTGCCCCCAAGGAGTTGGGG
CACATCACCCTCCCGGTATGTGGATGTATTCCCCAACTCG
AAAGTTCTCAGAATATTATTATTTAGGTCTTTCACAGATG
TTCCATGAGGTGGTATGATTGATTAAATTATTGGCTATTG
GTGACTGAGCTCAAGCTCCATCTCCTCTCCGCTCCTGGAG
GTTGAGGGATGGGGCTGAAAACCAAGTCTTTAATCTCATG
GTTGGTTCCTCTGGAAACCCACCCCATCCTGAAGCTATCT
AGGGGCCCACCAATTGTCATGTCATTAGCACAAACTCAGG
AATAGTTGAAAGGGGCTTGTTATGAATTACAAAAGATGTG
CCTATTACCCCATCACTGAAGAGTTTTAGAAGCTCTCTGC
CAGGAACAGGAGACAAAGACCAAATATTTATTTCTTATTA
ATGGTTGCCCAGCTCTTCCTGGGAAGCTCAGGTATGTTGC
AGGTGCTGAGTCTACCATACAGGAGAGAAGGCAGTTCAGG
CCGGCAGTGCAGGGCATCCTAAAGTGAAATATTTGTCCAG
ATGGACTGAGACCACTAAAGATGGGTCCCCTGTCTTCAAA
AGCTACAGGTGCTCCAAAGGTATGATTATCATTCAGCACA
ACCTCTCGGAGTGAGGGGTTAAGGGAGGGGAGGATTTTAT
ATTCTGTTTGCAACCTCCTGGGCATCCTCCTTCTCTCTCT
TCAGTCCTTTGTCTGTTTACTCATCAGAGCCCAAAAAGGA
ACAGGGAAGCAATCTGGTATTATGATTATAACTGTTTATG
TTACTTAATATTATAATCACCATCCGGATCATTTCTGTTG
TTATTTTTACTTAATGTCTAAACGGCCCACAGGGCTCTTA
AGATGTACACAGTGGAGATGCCGGTTAAAACTGTGGTGGG
GCCTGGCAGGGCGCGGTGGCGCAAGCCTGTAACCCCAGCA
CTTTGGGAGGCCGAGGTGGGCGGATCACAAGGTTAGGAGT
TCGAGACCAGCCTGACCAACATGGCGAAACTCCATCTCTA
CTAAAAATACAAAAATTAGCCGGGTGTGGTGGCACACGCC
TATAATCCCAGCTACTCAGGAGGCTGAGGCAGGAGAATCA
CTTGAACGCAGGAGACGGAGGTTGCAGTGAGCCAAGATCA
CATCACTGCACTCCAACCTGGGCAACAGAGCAAGACTTCA
TCTCCAAAAAAAAAAAAAAAAAAAAAAAAATTGTGGTGGG
GCCTGAGGTCAGGTCCCTGGGCTGGCAGAGGCAGCAATGA
CGGTCACTCTCATTCACTGCACCGTGGGCTTCCACCTACA
GTTCCTCATTCCTAATGCCAGCCCTTCTCAGAAATGATCT
GTTAAGTCCTTTCTCAGGGACTTAAGGGAATTGCAAATTT
ATTCTCCTGCCACTAGGTGGCAGGCAACACGATGTGCATT
TTCCAAGTAAGATATTAACGACAGTCATAAACGGTCCCCT
TCTGTCTCCAAGCATTTATTCCCTATAATAAAGTCAGTAA
ATCTTAAGCTCATTTCTGATTGCAAGCCCAACTTGCTCCA
TCTGAGAGCACCCCAGGTCTGCCTGCTGTAATGTCTGCCC
TTCAGGGATTCATAATCACAACTCTGATAATAGCAAACCC
GTGTGTCTATGGCGTTTTGTAGTTTACAAAGCACTGTAGG
GTTGGTAAAGCTCTTTTGCATGCAGGATCTTATTTGACAA
GTGAATGTACATACACACCAAGCCCAGCCATAATGAAACT
TCATTATACTGATGAACAATGCATACACAATGTCCTGCTG
ATCCATTTGCATCTACTTTATATGGAAACAGTTGCTACAG
AAGGTCTTGGAACCAATGGCAGTATTTTAAGGTACTCAAC
TAGTGATAGGCATCACTTCAGCTCAGTGTCTCTGGGACCA
CCATGGGGAGGTCGGCAGCTGAAAGGCCAAAGCTTTTGGG
CTGGGCACCACGAGTACAGCATCTCCTCGTTTGGCTTAGT
ACTGCCACACCATGGAGGTCTGGTTTGTTCTTTCCTCACA
AACAAGAATCAGCTACATCTTGTCATTTGCATATAGCCAG
CATGAGTTAAGTCACCCTTGCACTCTGGAATAAATTAATT
CGTTCAAGAAGGGAATGAATCCTGTATATGTGAGTGTGTG
TGGCGTTGGTGGGGGGTGCTGTGATTTGGGGGGATTCAGG
GTAAGAGAATTGAAAATCCACTTGTCTGAGATTATTTTCA
TCTGTCTCACAGTTTTATAACTCTGTCTGAAAAGGTCTGA
TTCCTTTTATTAACAATTGTGAAGGCTTTTCTCCCAGGCT
GAATTTAAGAGGCCGACTCTGCATAGGCAGATAGTGATAC
ACTGCAGAGCTCATTGTTTTCTGTTGTGAACTACAAATGA
CACACATTTGTATTTCATAAAATCAGCATAAAAGCAAAAA
ATGTGTTGGCTTGGAGAGTGAGTTTGTCCATCAATGTAAT
ATTCCTATTAGTGCTGCTATTCAGCTGTGGAAAAAAACCA
CATTGTATTCCAATAATTAAATAGAGCAGGTGAGTGTTAG
GACTTCCACATTAGAAACTCTGCTATTTACACATTGCATA
TATTTTATTACAGGGCTGGAGGGAAATGAATTTTGCATAA
TTTTCCAAAAATCCTCATTGCATATGGAGGCTACAGAAAG
CCATGGCTGTTCCCTTAGACTGATCTTTAATCAAGTCCCT
TCCTTTCCAACCAGCCACTGAGATGACCTTGTTCAGTCTC
CCTGGGTCACCCACTATCCTGGGCCTGTCGGTGCTGGCCT
TAGGTACCTTTGGTAATATGACTTGCTATTTCAGAATGCA
AGTTGCATAGCAGGTGCAAATTCTGTGATGGAACTTGCAG
AATGGACAGAGCAAAATCTCACCACTTTCATTTCATCTGT
GCCCAAAGCAGACTTTACAAAGCAATAAAGACTGAATGTC
TAAGGACTTAAAAGAAATCTACTGTGTTACCATCATCAAT
TTATGAAACTCCCACAAGGAAGCAGGCATGATACAAAACG
TACAAATTGTATTGTTGTTGCCTCTGGAAGTTTACATGGC
AAAGTAGGAAATGTTGAAATTGGATATTACTTCTGCCTCA
CCGCCTCTTTCCTCTTTCCCCCTACCCTTTTTCTTAAATT
TTCTGTTTTGCCTTTGCGTTTGAAGGGTTCCCTCTGGTGA
CTAGCACTTGGCGAAGCCTCTGAGTATAATACCATAGAAG
ACACTGAGGTGTGAGTCACTTCTAAATACTGGGTCGGGGC
TAGGGCCACAAGAGGGAAGTGGCGAGGTGTGTGTGTGTGT
GTGTGTGTGTGTGTGTGTGTGTGTGTGTTGAACAAAGGGG
TGCAAGTTAAACAGGGCTAGAAAAAGAAGGAAAACAGATG
GAGATATTCACTAGGCTGTGTTCACTTTGTTTCTGTGATA
GATACTCCCTCCCTACCTCCACATCACCATCCCACCTTTC
GGGAATTACTGGCCACGAGGACCTTTCCCTGCTTTTGGAC
ATAAGCCTCATACTCACTGCACAAACTCTCCTCTGTGTTT
AGAATGTGTCAGGCATTATGGAAGCAAGGATGACAAGGGC
ATGGCTCCTACTCTTGACAAGATCCTAATCGTGTGCTGAA
GACAATTCTGCCATCCCAGTACAGAAAAACATGTTCTACA
AGGACTGAGCAAAGTGCTAAGGGAACAAATGCATCTGTTC
TGAGTGTCTGGGGCAGCTTCAGAGGACAAGGGACATCTTA
TAAAAGGCTGAAGGAGATAAATAAATTCTGCAGAATTCTG
GGCAGAAAAGACATGCACGTAGTACAAAGGCAGAAAATTG
CTGAGCCTGTTTTGAGCGATGATAAATTCCACTGAAGAAT
ATTGAAAATAAGAGTTGTAAAAATTGGTTGGGGTCTTACT
GTCAATTGCTTTATATGCTACAGTTAGCCAGGTCCTTTTA
ATTGCAAGTAACGATACCCAGACTGGAGCTCAGGTTTGGG
ACAGAGACAGTTGCTTTCATTGTTAAGAAAAAGTATTATA
GAAGTGCTAAGATGTATCAGAGGACTCAAGAAGAAGGATA
CAGCTAGGCTTCAGAAACAACTGGAAGCAGAGACTCGCAT
GTTGTCAGTAATCCAGTCATCTAGGTATCACAAATTTCTG
CTCCTCTCTATCTCTCTGCCTGTCTTTTTCTCAGCATGGT
ATGTATGTGTGTTGTTCAAAGGCTTTCTCATTTACTCTTC
TTGTCCACAAAGTGAGAAACATGGCTGCCAGCACATCCTG
GCTTTCAGTCTCACATTCAAGGAATGCAAAGAGAAACTGA
CTTCTTTTTACCCATTTCAGTGCCAAAATTCCCAGGGAAG
AATTTGGATCAACTTAGGTTATGTCAGGTATCCACTATGG
AACAATCTGCTATGGCTACGGGGCATTACAATATTCAAAC
CAGCATGGGTCCTATGCCAAGTCCTCAACCAATATAATAA
AACTGGCCACTGGGGGATGGGCTGTCTTCATGCAGCTACT
ATTCTTCAGCCTATGGATAGACAGAGGGTAAAATCCTCAA
ATTAAAGAAAAAAAAAAAAAAAAAAAAGATAGTGCTGAGC
ACACAGTTCTATAGGAGCCCACTCCACCATGAATTCCATT
CAAAGCCACAGGGAAATATTACCAGCTTCAAGGAGACAAT
GACATGGTCTGATCCAATCTGTCCCCAAGATATAGACAAC
AATCCTATTTTGGAATTTATTATAGCATCTAATAATTTTA
TTGTCAGCAAGTGTTTCTTTATATCTGACCTGTCATATCT
ACACTTCCTTTAGAGAATATGAAATATTCAGCTCATGACC
ACAGACTCAAAGACAACTAGTAAGTATTTCTAAAATGTGT
CCCCTATAATCAAGCACTGACAAAAAGACTGCCGCGTAGT
GAGTATTCGGCTAGGTTCTAGGTTTTTAACAGCAACTAAG
ATCCAGTCCATGCTGATAAGGCGTTTGAAGTCTGGGATCT
AGCAAGAAGGCAAAGACAAATCAAACCTCCACCAACTAGC
AGCAGAGCATTTGGTTATGTTTCTCTGTCCCCTTCTGAAT
ACCCAGCTCTGTGAGAAGAACTGGGAGGATGCAAGGACCA
CATCTCCCACTGCCCTCCCCATCCCTGACCTCCAGCTGTT
TGGATGCCAACAGGTTTGAACCCAAGATAGGCAACTCTGC
ACTGAGAGCCCCTCTCCCACTCACTGGTGTGCAGTTCAAT
CACAAAAGAAGCCCTCTAGTTCACAGGCTGCTGAGCCCTG
ACAAGGGGGAAGCAGAGGGCTGCAGGCTGAGCACAGCCAA
CCCACAAGACTCTGAGGATCCACTCCATGGATGCTTTCTT
GCCCAGAGGAAGTTGGTACCCTGAGTCTATCATGCCTTCC
TGGTGACCGAGCCTCAGCACTTCCTGAAAGAGTGAGCAGC
CTGAGAATCAGGACATCTTGGCTCTCAGCCACCGAGAGGA
AAAGAGGCAGATAAGTACTCCTGGGAACCAGAGAATTGGT
CTTAGAAGCTCCACGATCGGCCAGATCAGCTGAGCTATGC
AGAAACTACCATTGCTGAAAACCAGGGCCAGGAAAGGAGC
ACGTGGGTGGCACACGCATGAGCATCTGGTGCTTCTGCTG
TGTACTGGTGACTCTACCACCCCTGCGGGGAACACAGGAC
CAGAAGACAGGTCCTACCACCTCAACCCCAGGTGTAACCC
TAAACCCCCAGCCGAGTTAAACCCCAAATCGTTACTCTTT
GGAGGCGTGGGGAATGGAGGCGGGGTTGGCGTTATTTTTC
CACGCCAGTCGGAGCCTGAAAGCTTTGTTTCAGCGGAGGC
GGAAGCCTGGACTCCAGGGCTTGGGGTGGGCTCGGAGAGG
CCGCCCGCCGTCTGCCTGGCTCACAGCGAGCTCGGCGCTC
CCTCTTGTGGCTTCCGTGTTCCCCGTCAGCCTCGGGAAGC
TGCCGGCCACCACATACAAATTGGACTCCGCGTAGTTAAG
CTGTCAGGTCTAATGTATTTATTTGACTCTCTCCTGTTAA
AATGATTTCTCTACAGCACTGCGGTTATTTACGACTATTG
TCAGTACAAGGTGATGAGAAGGCAGCAGCAGAGGAAAACA
ACAACTGCTGAAAGAAAGGTTCTGTCTGGGAGGGCCGGGT
GGCTTGGTCACCGGCTTTCCCGCGGCTGCAGCGGCTGTGT
GTTTACTTTATCTGCAGCGGGGGCTTCGGAGCTCGTCCAT
CCGTAATGCAGAGCCCACTGCCCTCAGCCCGCGGTTCACG
GCCAGCCCCAGTAAGCGCCCTTGCGGAGGAGCTCTGGCCT
GGGGAGGACACCCCCAGCTCTTTTCAGCGCTAAACATTTT
CACAGAGACCCGGCGAATGGACTTTTGGCTTTTCTAGGGT
CCAGATCAAGTTCTTCTTTATTCAGATCGGGGCAGTTCAG
AGATGGCTGAACCTGGGACCCAGATGTCGTCCCATGGTTT
ATCATTTGGGGTAGTTTGCCAAAATGCCGTCCCTGGGTAG
CAGCACCCACGTCACCTAAGAATTTGTCGGAAATTCACAT
GGTCAGGTCCCACCCCAGGTTGAAAGATGGAAGTTCCAGG
GTTGGGGCCCAGTCATCTGCCTTGTAACAAGCCCTCCGAG
GGATTCTGATGTGGGCAAGTGTGAGAATCACAGACCTAGA
GAGTTAAGCCCCAGGACAGACCTTGAAGGGAGTTTCCAGA
GGGAAATGGCTCAATACTCCTGCACCCCAGTCTCCTTATT
TCAAAGGTTCCTAGAGGCCAGGTGAGTCCCAACCTCCCCT
GGAGCTGATTTAGAAAAAGATCTGCTCTGACCTGCAGCAG
TGTGGAACAGGAGTGATCTGAGAGAAGCAGGATAAGGTAG
TGGTTAATGACACAGTTCCTGCAGTCAGTCTGTGTGCAAA
TTTAGGTAACTTCCACTTACTGGTCCTGTGATCTTGGGGA
AATGACTTAATCTCTGTAAAATGAACATGAGACAGCTTTA
CAGGGTTATGATAAGGACTAGATGAATTAATTCAGAAAAA
TTCTTAGAAGAGTAGCTGACATGTAGTGGTAATAAATGCT
AACTGTGATTCTATTTTGTAATATTGGCTTCCATGTCCAT
CTCCAAGTCTCAGTCATCACTCAAAGCTGCAGGTTCATGG
ATAGATCACTTGTTGTCAGAAGACCTGTGTTTATATGTGA
CCTGTGCTGCTTATAAGCTATAGCACTTGGAGTAAGCCAC
TTAGCTTCTCTGTGCCTCAAATTTCTCATCTAAAAATCGA
TACCTATCTCAAGTTTTCATATAAATTATACTATTTACTC
CTCGCACAAGCATTTGTGCTAGGAAAAACAGATGTCTCAT
GATATTCATTATACAAATGTAACAACTAGGACTCAGAGAG
GCCAAGTCATGTATTCAAGGTCACACAGCAAGTAGACGGT
GAAATCAAGACAGGAATCCATTTCATCTGAGTCCAGGTCT
AATAAATTTTTATGAGATAATGCCTGTGAGGGCATTATAC
AAATGATGGTTATTATTGTTGTAATTTTGGAAGGGCAATC
AGAAGAAAACATCCCATTTTCTGAATGTGAATTCAAGAAA
TTAAAATAACAAACCATAAAGTCCTTCTAAAAAAAAATAA
ATCAATAACACCAAAAAAAAAAAAAAAAACCCCACACAAC
AAAAAATAGAACATTCTGCTGCCATGATTGAGAGAAAATC
ACAAAAATAAATGGAAAAGTGACACCAACATTTTCCCCTT
CTTGGGAGACATGTCAGTGTTCATGAAAGATACAGAATTG
ACAGCGGGAGCGGATGGTCTATTTATTCCTGGGACAAGCA
CGGCCTCATCTGTTTAGCATTTATATAGTGCTTGCCTCCT
CTGCTGCGCCAAGGCACCAGGGAGAATGGGTTATCACTGT
GAAAGCTGAGGAGTAGCCGAGGTCCCTGAGCAGGACAGAG
GGTCTTTCCACTGCTCCACTCCACCCCGCCCTGAGTGAGG
AAGGGACTGGGTATCTTCAGACCCACTTTGTAGGTTTGCT
TGTGCTGTTCATCAGCAGGGGATTCACAGAGGAGGAGCCC
AGGAGGAGAGATCTCTGGAAACACTCCTCCTGAGATGTTC
TGCAACAAACAACTTGCTTCCCCTCGGTGGTAAGGAAAAG
AAACCTCCTGCAGCTGATCTCTGGGGAATTATCCTTAAAT
GTTGCTTCTATCCTGACCCCCCAACCTTTTCCCTGTAAAC
CATCCATAGCCTTCCATTCCTGCCTTATTCATTCTTAACT
TCTCTGCCTAGTTTCCAGCCCTGTTCTTCCTATCTGGTCC
TATTTTCCTTAGCTCCCAATTGTGGTCTTCACTTTAGGTA
TGCTATGATGTTATGGAAGGTGCAAAAAACCTAGAAGTGA
AGAGCTGGGCCTATGAACTGTGTGGCCTTAAGCAAGTCTC
TTTACTGTTCTGTGCCTTGGTTTCATCTTCTGCAGAATAA
TGCCGGGCTCTTTTGAAGATAGAAGCTTGTGAAACACCTG
TCATGTGTTTCAATGTGCTGTTGTCTTTTTTGCTTTTTAA
AAAATTTTTTCCAGGAGACCATTTGCCCTGGGGGACTATG
AGATTTTTTTATTTTTAACAGAAGAAAGAAAGAGTCAAAA
GTCAGCTATTGTTGGTAGAAAGAATAATTGAATTTGCATC
TAAACAAGTGATGTTGTCTTGAGATGTGATTTTCTGAATT
TCATGATGTTCCTTTTAAGTCTGCCAAGAATTAAGGCTAA
ACGTCTCTGTTCGTGGAATTTTCTCAGAGTCTGGAGAAAG
CAACCCACTGGCCTGTAACAGATAAGCTGTGAGAGTCACT
GCTCTACTGAAGAAGGAAGTTATTTTGCAGGGGATTTAGG
GGGTGATGGGAAAAAAGAAGGCACAGAGAGAGAACAGAGT
TAGAGAAGGAAGTTGGGTTTGGCTCAAAGGGGTATATGTG
CATTAGCCCTCCGGTTTTTCTCTCTTACCACAAGGGAGCT
CTGGTCCAAGGAGATGTTTCACAGGCTGCCCCTGGGTTAC
AGCCACAGCAACACTGACTTGGTATTGCAGCATGGTGAAA
CATAAACACACTTCAAGGCTTAGCTTAGGTGGGTCTCCTT
GAGCTTCAGTGGCACATGTGGGACCCAGATGTCCCCATAG
CACCCCACCTGCAGCCTCAACAGTGAGACAGGAAAGGCTG
CTGAGCTGACTGTCAAAAGGCCTGCCATAGGACTCACTAT
GACCAGGGAAGGGGACTCAGAGCAGAGGTTAGGTGGGAAG
ATGGAAGCTGTGGCAGCGACAGAAACAGAGAGGTCTACCA
GGCAGGCCAGGGAAGTCAGCTAGAAAGGACTACTGCCCTT
GATCAAACCCAGGGGGTGACACCAGCCACTGGCTTCATCA
CTGGAGGCCAACAGAGAATCCAAAGACAACGTCGACACTT
CTTCACTGTCCCATCCTAGAGCCAAGTGAGTCCCTCACTC
CCACCCTGCCATATACCCAGGCATTATCTCAGAAAGAAGA
GGAAAGAATAGGAGAGACTGAGTAATCCCCAAATTTGGGA
CATTACCTTCAGGGAATGTTGACATTAACAGAATGAACCA
TGTTTTAAACCATGGTAGATTAAACTTTAGTCTCTTTGTC
ACCTCTCAGGCGATATGGGGGCTTGTAAGGAAGACCAGAT
GAGACATAGACCACGTTTGCTGAATATGAGTATACATAAG
GAATTCAGGCAATGATTCATCAGACAACTTTGCCTACAGA
GGCTAAATTTATCCTGACCTCTCTGTTTCTGTGGCTCTAA
TGTACCTGTAGAATTTTTATCCTGTCCATTTAACTCTCGC
TTACCCTTTGTGTCCTCATCACAGCTCATCTCATCCAGGA
GTTGTCCCAGAGTCCTCCAGCCTTCATCAGGTGCCACCTT
TCATTTGTTTCTTCCTTCACCTGTGTGTCCACTTATCAAG
CCCAGATCAAATGTTCCTACAGATCAAGCACGAGGGATAC
AAATATGGCTACAGCACAAGGTATTTGCAAATGTCTTCAG
AATCTTGCAGCACCTGGAGACTTTGATCATTAGCTCTTAG
GTACATACAGTTGCTGATGCTTTGCGCAAAGCTGACCCTT
AATAAACGTCGGTTGAATGAATGAAGAACAACTTAATCTT
GGTTTCTTGTCCATCCTCTTCCTCTCTGTTTGCTCTCCTA
GAAAACAAAAGTAGGGCTGCACTGCAGCAGCACATGCTTT
CTTGAGGGCAGGGGATGATAAGCCTCTAAATGGTTTCTCA
GGTTCCAGTGGGTACCACTAAGTGAACACCTGCAAGTTCT
TCTCTCTGCTTCCCAGGGTCACGCTGTGTGGTGATACTCC
GGTACAGGGAGTTATCATAGCAGAAAATAACAGGTTCAGT
GGCTTGGAACCTCTACCTTTTAGCTGTTTTGTTTTGTTTT
GTTTTGTTTTTTGTTTTTTGGTGGTTGTTGTTGTTGTTTT
GTTGTTATTGCTACTCAGCTCAGGGAAATGAGAACAAGAA
GGACACATTTCACATGATTCCTCCTTCCTGGTCTTTAACA
AGTTTAGCAGTCTACCACTAAGTCCTGCTGATTCATTCTT
TGGAAGAAAAATAATCTCTTATTTTTTCTTCTTCCACTTT
ATTCCTGTAGTCATCAGACAGGTCCAGATCCTCACCCTCA
GAAACATCCCTCAAGGCTCCCCAGCCTGCCGTTTAGATAA
AACTCCCCTCACTCTGAGGTACACCCTCCCTTCTGGCTCA
CTGACGTTCCTAATCATTTTCATCCCAATGGAGAGAAGAG
TCCTGGCACCAAGTAAGCATGTAATAAATAATTATTGAAT
AATCAGGCACATTTCACCCTTACCTAACATGTCAAGTCTA
AATTACCCCACCTGGAATTCAAGCAACTTTACACTCAGCC
CCCTCAAGTTTCCTCTCTAACTGCTTTGTAGCTGACCCCT
TTAATCTAGGACTCCAGATCCCTCCATCGGGCCCAGGATG
ATTCTGACCTTAGGCAGAAGACTCTCTATCCAGGCATCCC
AACATTTGCCTTCGTTCCCTCTTTCTTCAACCATCTTAAT
TCTATCCATGCTTTCATTGATCTGAAGAGGCACTCAACAA
ATGTCCATGCTGTGCGGTCCAGTCCCACTTCTGGACCCTC
TGACTATGCCTGTATGGGGCTCATTCCTGCTTATCTGCAA
CACTCTCTTCTTTTGGTTTGCCTGTATTGATCTCTCACAT
GGCTATTCAAATGTCACCCCTACTACTGTAAAAGTTCTCT
AAAGCCAGGGGCTATTTTACTTTCTCTTTTCATCCCCTTT
TTACTTTTTTATCTTTTAACATGCTTTTTCCTTTTGTTAA
TATATAATATTTTACATATTTATGGGGTACATGTGAGTGT
TTTTTACATGCATAGAGTGCGTAATGATAGTGTTTTAGCT
ACTTGAAATACATAATAGGTTGTTGCTAACTATAGTCACT
CTAATTGACTGTTTAATATGGAAACTTTTTTCTTCTATCT
CACTGTAAGTTTGTACCCAATCACCAACCTTCTTTGTTTC
TTCATCCTATCTTCGCAACCTTCTCAGCCTCTTGTATCTA
CAATTCTATTCTCTATCTCCATATGATCAAGCTTTTTAGG
TCCTACATATGAGTGAGAACATGTAAAATTTGTGTTTCTG
TGCCTGGGTTATATACTTAACATAGTGACCTCTAGTTCTA
TCCATGTTGCTGCAAATGACATGATTCCATTCTTTTTATG
GGTGAATAGCATTTTATTATGTATACATGCTGCATTTTTC
TTACCCATTTGTCCACCGACGGACACTTAGGTTGATTCCA
TGTCCTTGCTATTGTGAATAGTGTTCCAATAAACATGTAA
GTACATATATCCCTTTGATATATTGATTTCTTTTCCTTTG
GATGGCTCTCCACTAATGGGATTACTGAATCATATGGTAG
TTCTATTTTTAGTTTTTTGAGGCATTTCCATACTGTTTTC
CATAGTGATTGAACTAATTCACATTAACAACAAAAATGTA
TGAGAGTTCTCTTTTTTCCACATCCTCACCAGCATCTGTT
ATTTTTTTGTCTTTTTAATGATAGCCATTCTAATTGGGGT
AGGACGATATCACATTGTGGTTTTGATTTGAATTTCCCTG
TTGCGTAGTGATGTTGAGGATTTTTTCACATACTTGTTGT
CTACTTATGTTCTTTGCCCACTTTTTAATGGGATCTTTTT
ATTTTTATTTTTGTTTTCATTTTTATTTTTTGCTGTTGAT
CGAGTTGTTTGAGTTCCTTCTTCGATGAATAGTTTGAAAA
TATTTTCTCCCATCCAGCAGGTTTTCTCTTCATTCTGTTG
ATTGTTTCCTTGCTGTGTAGAAGTTTCTGAGTTTGATATA
GTCCCATTTGTCTATGTTCACTTCAGTTGCTTGTGTTTTT
GAGGTTTTGACATAAAATCTTTGCCTAGACCAATGTCTTG
GAGTGTTTTACCTATGATTTCTTCCAGTAGTTTTATATCT
TTGAGTCTTGCGTTTAAGTCTTTCACCTATCTTGAGTATA
TTTTTATATATGGTGAAAGATGGGGTCCAATTTCATTCTT
CTGCTTATGGATATCCAATTTTCTTACAGTCATTTATTAA
ACAGAGTGTCAATTTTTCAGTGTGTCTTCTTGGGGCCTTT
GTTGAAAATAAGTTGGTCATAAATATATGGATTTATTTTC
TGGATGCTCTATTCAGTTCCATTGGTCTATGTGTCAATTT
TTATAAAAATACCAAGCTATTTTGGTTACTATAGCCTTGC
AGTATATTTTGCAAGGCTACAGGTAGTGTGATTTATTCTT
TTTGCTCAGTATTGTTTTGGCTATTGAGGCTCTTTTTTGA
TTCCACAAGAATTTTAGGATTCCTTTTTCTGTTTCTGTGA
AAAAATGTCATTGGTATTTGATAGAAATTGCATTGAGTCT
GTACATTGCTTTGGGCAATATGATCATTTTAATGATATCA
GTTCTTCGAATCCATAACCATGGGATGTCTTTCCATTTAT
TTATGTTCGCTTCAGTTTCTTTCATCAGTGCTTTGTAGTT
TTCCTTGCAAAGATCTTTTACCTCCTTGGTTAAATGTATT
CCTAGGTATTTTTTATTTTTGTTGCTATTATAAATGGGAT
TGCCTTCTTGATTTGTTTTCCAGCTATTCTTTTATTGGTA
TCTAGAAACACTACTGATTTTCACATGTTGACTTTTTACC
CTGCAACTTTACTGAGTTTGCTTATCAGCTATAGAAATTT
TTTGTAGAGTATTTTGGTTTTCTTAATATAAGATCATGTG
ATCTGCAAAGAGTGAAAATTCAACTTCCTCTTTTCCAGTT
TTGATGCCTTTTATATCTTTTGCTTATCTAATTGCTCTGG
CTGGGACCTCTAGTATTATATTGAATAGGAATGATGAATT
TGGGCACCCTTGTCTTGTTCCAGTTTTTAAAGGAAAAGCT
TTCAGTTTGTCCTCAGTATGATGTTAGCTGTGGGTCTGTC
ATATACACCCTTCATTATTTTGAAACATGTTCCTTCTATG
CATAGTTTGTTGATAGTTTTTATCATGAAAGAATATTGAA
TTTTATAAAGTACTTTTTCTACACCTATTGAGATGGTCAT
ATGGTATTTGTCCTTCAATCCGTTGATGTGATATATCATG
TTTATTGATTTGTGTGTTTTAAGTCATCCTTGCCTCCTTG
GTATAAATCTACTTGATCACATCTTTTTAATGTGCTGTTG
AATTTTGTTTGCTAGTATTTTGTTAAGGCTTGCTTGGGAG
TCTGGGTCTTCAAGATGGCTGATTAAAGACATTTCACACT
TGCCTTCTCCACTAAGAAGAACCAAAATAGAGTAGGTAAT
CACATATGAAATAGATCATCTAAGAGAACACTGAATTCAA
CAGAAAAGTGACCGGAAATACCTAAAGCAAGGAAGGAGAA
GGAAGTGTGGCAACCTGGTCAGCCAGATTGCCTTGGAGCC
AAGAGAAACTCCTTAATAAGAGGAAAGAGTAAGTCATACA
CTCAGTAGTCCATATTCCCACTGTGAACTCCTGCAGTCCT
AGCATTTAGAGAGCCCCTTGACCCTCACAGGCCCTGAAAC
TAACATTGGAAATTGCCAGGAGATTGTGCAATGGCACTGC
CCTAGTGAGGATGCTTGCTCTGGGTCCACACCCTCCCTGA
GACTTAAGCAGCTACAGCAAAGCACCATTTTAGAGCCCCA
CCCCAAATACACTGTGCACTCTTTTGGGGCCCAGTAGTGC
AGGGACTAAGGTGCAAGAGAAGCTGCTAACTCTAGGGCTT
AGGTGCCAGGCTTAAGTGTAAGTGATCACGGGGCTACTGC
TCCTGGGGCAAAGGCAAGACCCAGGCACAGACTACTGCAG
CAGTGACTGAAGTGCATTTGCCAACAGGGCTGAGGCATGA
GTAGCATGTGAGCTCCCCACATGCCAGCCTAGGCTGCAAT
CACTGAAGGCAGCACCACTCTCTCTGGTGGCAAGGAGGCA
GTGCAGCCACTGCTGCTCCCACCCAAGCATTCTACAGGTG
TCCTGAGAATTGCTTCACCCCTGTTTACCATAGCTAGTGC
CTGTTCACACCATCAGGAGTGCTGAAAACAAGTCCTCCCA
CTCCTTGCTGTCCCCTGCCCCATATCACAGTACACAGTCT
GTGAACGAGGAGATTGCCCAACCCAATCCACCACTATTCG
TACTTCTCCTGGGAGACTGAAGTTGGACTTATCTACCAGG
CTGCTACCGTTACAGCTGGCAACTACCTGTACGTGCCTCT
TGTGGGCCTGGAGGTTGCCCAGCCCAGCTCATTGCAGCCA
CTGCCAATACCAGTACAGACCACTTGGACCCAGAGGACCA
TCCTGCCACTGATACTGCTAACATCCAGACCACACCATCT
GCCCAGAGACGTGAGAACCCATCCACCAATCTGACCCCCT
GCTGCTACTACTGGCATCTAAGTAAGCCACCTAGAGGGCC
AAGAATTAGCCTGCCTGGGCCCACTAACATTGGTGCCAGC
ATACACCACTTGGGGACCCAAGGACCAACATGCTTGGCCC
ACCACTGCCACCACTGGAGTCCAAGGACTAGCTCACCTGG
CATTCTAGTCCCCAGCAAAACTTCTCCACATTCTCCATTA
AGCCACCAAGAAAATTACAGATGCCACTGACACTGTTTGC
AGCCAAAGAAATCATATAGAGACTATACTACTGCACACAC
TCAGAATCAAAGCCAAATGCTTTATTCAACTAACACCATA
GATTCATCCTCAGGAAAAAGTCTTCTCCTATGAAAGCAAA
TTCAAAAAACTGGCAGCAGTGACTATTACACCAGATGCAC
AGATATCAGTATAAGGGCAGGAAACATGAAAAAATAAGGA
AATATGACACCTTCAAAGGAACACAATTAGCTCTCCAGCA
ACAGATACCAATTAAAATGAAATACACAAAATCCTGAAAA
GAAGGAATTCAATTTATTGATGTGAAAGAAGCTCAGTGAG
ATATAAGAGAATTCTGCAAAACAATACAAAGAACTCAGAA
AAAAACTATTCAGACTATGAATGAGAAATCTGCCTAAAAA
GACAGATATCATAAAAAAGAACCAAATAGAAATTCTGGAA
CTGAAGAATTCATTAAATAAAATATAAAATGTAATACATC
CAAAAGCTTCAATAGACTGGATCAAGCAGATGAAAGAATC
TTAGAACTTGAAGACAGGCCTTTTGAAATAACACAGTCAG
ACAAAAATTTTAAAAAAGAATTAAAAAGAATGAGCAAAGC
CTTGATGACATATAGAATACCATAAAGCGACCAAATATTC
AAATAATCTTCTTTTTAAATCTCTAACTCCCTTCTCACCA
TCATTGCACACTACAGAACAGCCATATTTGCACCTCACCT
GATGACTAGCAGAGCTCCAGGCACATGGCAAGTGCTCAGT
GTATACTGGTGAATTCATGACTTCTCTCTCTTGGTAATTC
CTTTAGCCAGTTCCCAGTGAATTTTCCAAGTACACGTGCC
TTGTTCCTCTATGTGTTAGACGTGGGGCAGTTAGGGAATG
GAGACAGGCAGAAGGCTAACTTCAAAAGACCATTTAGAAA
ACTTCCCCATTTAGTCTGACCTAATCAGGTTGCTCTCCCA
TTTCCCACAGAAAATTTCCTCCAATTTCCCCTTTTCATGG
AAGAGAAAAGGAAAGGAGAGTGTGCTGAAGAACTCTAATC
TGATACTGAAGCAGAGAGGCAAGTGTCCTTTACTTATTGC
AATTTTCATTTTCTGGCATTTTTGGTGCCAACATGCATGA
GAGGGAGGGATCATTTAGCAGAAAAAGCTGTCGTTCTGAC
AAACAACTTGCAGTCAAGGCCACTTCTGGCTGTGTTCCAT
GCCAGACACACCAGGACAGCCAGGTGCGGACAAGGGCCCT
GGATATGAGAGAAACAGACTCTGCCCTGGAACTCCATTAG
TAAACTGTGGAATCAAAACTTACCTATGTTAATATTACCG
AAGAACATTCCTAACATAAGCCTTAAATTTTATTTTACTA
TATACAATATAAACTCCACTTATACTGTCGACATTTGAAT
TTTTTCACAATTCCACAGAGTTAAAATTGTTCTAAAAACT
CATTTTAAAACCTGGGGAGAGAATGTGGATACGGATGACC
TGAAGGCACATCTCTAAAATTCAGTAAGGTTGGTCTTCCA
GATTCCCAGATTTCTGCTTCATGTGTCTTTTCTCACACTG
CACAGCACCTTTGCTGCAACTTTAAAAGCCTCTGGGCTTC
AGATTATTCCTTGTCAAAACAAAAACAAAAACAAACAAAC
AAACAACCATAGGATGATCTCAAAGAAAGTTCCTCCCAGG
CCTGACTATGACTCCGTGACTCCTTGACTTTCAAACAGCC
ACAGATTTTTTTTTCCTGTCAACATCCTTCCCAGTCACAA
ACAAGGACAAATATCTGATCATGTGTAAGCCCTCTGGGGA
ATTATTTCTTTAACAGAGATCATAGAAAAGAATGTGTTGT
GGTGGGAGTTCTGGCATCAGCCAGTCAGACTGAGGAAGAA
TCTTTGGAGGCATGAAGTCCTTCTAAGGGCCCTTAGCCTT
GGGTCATCTTCTTCTGTGCCCAGTAGCAGGATTATGTCTG
GCTCGTGGGGCAGGGCAACTCCTAGGGGTCAGACTTTTAC
CTCATTGGATGTTTCTATTCTTTATGTGTCTAAGTACATA
GATTCCCTCACATAAAAAGCTGGATGAGTCATATGGAGTC
CCTAACTAGGAGGGAGATCCAGATATGGAAAGACATAGTA
ATAACTTAGACTTAGTAATACCAGCTATTGCATCCACAAA
TTGACCATGTGCTCACTGTATTAGGCTTTAAGCATATGTT
GCTACCTTAATTCTCACAAATCCAGTAGAGAAGTATTATT
TGTCTCAATTTATAGGTGAGAAAACTGACCAAAGGTCAAA
AATGTTAAGATGTGTCCAAGGTCACACCAACCAGTGAGTG
GAAGTACTAAAATTGTTACCCACTTGTCACCTAGAGGTTT
TGGGCTCCTCTTTGCCCTCTATGGCCATAGGAGTCCTGAG
GCAGGAGAAGCTCAGCCAGAGGGAGCCATTTTACCCAGGG
GAAGCCATTCTACCCTGGTGGAACCATTCTACCAAGGGGA
GCCATTCTACCCAGGGAGGTGGGGGGGGGGGGTAGGAAAC
TATTCTACCTAAGGGGAATACTTCTAGTCAAGGGGAATTG
TTCTACCCAGAGGGAGCCATTTTACTCAGAGAAAGCCATT
CCGCCTGGTAGGAGCCTTTCCACCTGGTGGGGATATGAGA
GGACTAACAAGCATAAGGCTGTTGCCTACTCAACTGGGGG
TTTCATGTCCCTCCCATGTTCGTCTCCTGGAAGCAAGAGG
ACTTAGAGCATAAACAGAGCCTCCTTCCGCTAAGGGAACA
CTGGCTCAGATGACTTTTTGTTAAAGTGGATGTGTATTTT
TGGAAATGTTCTGGAGTATAAGTGCATAAAAGGCTGGGTC
AGACAGTGCCTGGGGCTGTGCATAGGGAGGAGACTGGGCA
CTCCAAAGAACGCTGGAGCAGCAGCTTCAAAAAGTGGTTT
GATATTTTTTCCTCCTGATTTTGATCTTAAAAATGTCTGG
AGCCCCAGACAGCCACCGGCAGCTTTGGGCAACAGAGGTT
CTTACCACCACGACCTCACAGCCACACTGCAAAGGCTTCT
AGTTAACAGAACTCTTTTGTGTGATGGAAAGCAAGGGAAA
GCGTGAGAGACAGGAAAACGCTGGGGTTGACAGAGACAGC
TGGTTGCTGTGGCAAGGCTTCAGAATTGTCAACGGAAAAA
CACAGTGGAGACAGCGAGAAATGCTGAGGCGCTCTGTGTG
ATCCTGGAAGCATGTTCCTTCGGCTGGCCCTGACGGAGCC
AGTTTTCTTCTTTCTGGACTGAGAAAGCAGATAACTCAGC
TCCTGATCTCTCAATTGCTCTGTCTCTGACCAGTGACAAG
ATGGCATTGATGAGTTCCCAAAGGAGTCTGACTCCTTTTG
GATGATTTTTTAAAAATTCTGTATCTTGCTTCTTCTTTTC
CGAGCAGTTTTTCATGAGCAGAGATGGCACGAGCAGACAT
TGTGGTTATCCAGCCACCATTTGATCATGTTGTGGTCCCC
ATTTGAGTGACACCCAAAGGACATGAATTATGCTAAGTGT
TTGGGGCTGTTGGGCACCCCTTTGCCAAGGAAAGCACTCA
GCCCCAGGAGTGAGAGAGTTGTGGCAGTCACTCATGCCAT
GGGTTTCAAAGATGCTAGGTTGGGTTTACGACAATCCCCC
CAAACCCAACTTTCCAGTCTTTTCCACCCCTACACACACA
CATACACACACACACTCTCTGTCTACATATATGTGTATAT
ATATACACATACACACATATATATATACATATATATATAT
ATACACACACACACACACACACACATGTGTATGTGTGTCT
GTGTGTGTATTGGCCTGTCTGGGCCCACTAACATTGGTGC
CAGCTTACACCACTCTGGGGCCACTATATATATAATATAT
ATATATATATGTGTGTGTGTGTGTGTGTGTGTGTGTGTGT
GGATGTGTATATGTGTGTGTGTGTGTGTGTGTGTGTGTGT
GTGTGCGCATTCACAGAGCCAAACATCGGTCCCACATGCC
TGAAATTTAGTTTTGAACTCTCCTATTCAAATTGCTTCCT
AATGCAACATGGAAGCAAAGATACATTTGAAAAGCAAAAA
AGACTGGAAGGAAACTGTTACTAAAATATTAAGAATGGTT
GTGTCTGGATGGAAGAATATCAAATGATATTCTTTTATTA
ATTTTATGTTCTAAAATTTTTATGAGAATATATATTTTTA
AAATGAGGGACATTTAGATTTCTTAAATACAGAAAATCCA
ATAAGGGTAATATGTTCAGACCTTACCAAGTCTTGAATTT
GAGAACTCTCTGGGGGAAAGGCCCTATAAAAAATGATAAG
GGTCACGTGCTCCTGGGGAGTGGAAATGTCCAGGGAGGTG
AAGACGTACTAAAAGGGATTGTAGCAAGACCACAAGGGTA
TATTTGACATTTTGAAATAAATTTTCTGGAGTCAGTCCCT
GGCTTTAGTGTCTTTATCTGTAAAGTGAAAGCACTGCATT
AAATGATCATGAAGATAGTTTGTAATGTACAATAACTAGA
GTTTTGTCAGCCTTTAGTGTCCTGGGAATTCTCAACTTCC
TTCTATCCTCTCTTTTCTGTCTCTCTGTTTGGAATCTAGA
AGGCGGTTCTAAGACCTTTAGATGAAAATCACAACTTTTC
TAGTACAACAGCATCACAAGGGAACATAGGGCTTACTCAT
AAGGATGCTGTAGATCTAAATGAGGCAGGCACCCAGAGCT
CATCAAGGCTATCTATCTACCTGCCCCTCAATAACAATGA
GTCCCTATCACTACAACACCTATACTGCCACCCCTCACAT
GTCTGTGTAGGAGGGTATCACACAAAAGTTTCATAGCCAC
TTTTCAGATTTCAGAATCTAGGAAGATAAGAGAGGGTGGT
GATGAAATCGGGGGCTTCGTAATTAATCAAACGTGAGTCT
GAACGTCAGCCCTGCCTCTTCTCAGCTGTGTGATATTAAG
GATGTTATTCAACCTCTCTGGTCCTCCATTTTCTCTCACT
CAAAACATAGATACTGATACCTCACTTATAACTGTGTTGG
AGGTATATTTAAGAAGACAAAGTGTTTGGCATATGGCAGG
TGTTAGATATCTTCCCTTTTCCTCATAACTTAATTTCTTC
TTGGTTCCACAAAATCTCATTTTCTCTTGCCCTAACTTCA
GGAGAAACTGAGAAACAACACACTGTTTCCCCAGGGGCAA
AATATTTTTATTATTCTCAAATTCAAGCACCATACATCAG
TACCAACAATCAGAATTGATATCCAACTCTCAAAACTCCA
AGAAACACCTGCCCCAGAGATCCTGATTTTTCCACTTCAT
TTCTTCTGTCTCTAAATTATCTACACCACACACAAACACA
CCCACATCCCCCCGCCACACACACAAACACATCCCTCAAT
CATATCCACTCTTCTCTAGCACAAGATTGACTAAATATCC
AAAGATATGCCCTGACCTTTCCCCACCAGCTAAATGTCTT
TAGATGTTACTACTTTGATTATAATCCCTGCCTTCTCTTC
CTATTATCTCAGATGCCAACCCCATGAGACACATTAAATA
CATAATGCATTTTGATTTGCATCTGGGCTATGCTGTCTGG
TGTGGTGAGGGTACAGCAGAAGCATATGCCTGCTTCTTAA
AATTCAATTATTCAAATTCAATTTCTTCTCTTGCTCCCAG
TCCTCACCAGCATGTAGCCCGGGACTTTTCATTAGATCAC
TCAAACACCAGCACTGGAGCCAGAAGTTTCTGGCTTCCAT
TTAATTTGATTCAGTGGATGTTTGCCATTGTTGTCGCTAT
TACTTTGCACTGTTCTAGGCACTGAGGGTCCAAAGATGTA
GAAGACAGAATAGCAACCCTTAATAAGTTCATGTCCTGGT
AGATAGAGAAATGCATCTATATTTAACCCCAATAGTGTGT
GACAAGAGCAATTTAAGCATAAAAGATAAAGCAATATGAG
AGTACAAAGGATAAAACAATTAATTATTTCACTATGGGAG
TAAGGAATCAGTCAGATAAGATCTCATATCTGCAATATAG
GTGGCAAAGCACCATATGCTCACCAGAAACGAAGATTAGA
CCAAAGCAGAATTAGGGTGCCAAGTATTGTTCTAAACTCA
GGCAGGTACTCCTGGGTTTAGTAAGAATAGAAAAACCACA
AATTTCTTTTATTTCAGAAAAACTGCCCACCAGTAACTGA
TAACCTTTCTCAGCTCCACTCTCCAGCTCACGCTATTCCT
TTTGCCCCGGTATACATTGACCTCACCCCCCTTTACCATC
TGAAACCCCATTTATCCTTTCTCCAGTACCACCTCCTTTG
TGGATTTCTCCCCCCTGACAGAGTAACTGCACTTCCCACA
TCATTTTGGTTTTATTTTTGCTTTTTGCTCCCATAACATT
TTTGGTCTCAACTCTAATACCATTCATTAGTGACTGCTTT
ATATTGTAGATTGTGTAATCTTGAGAATAGAAAGCCTATT
TTATTTGTATTTGTATTCTCTTGCAGGAACTCACAAGTGC
TTAGCACATCATAGACACTAAATAAATGTTCTTTGTATTA
AAAATTCAGTGGCAAATATAAACCCACTAGAAAATATATA
ATGAGATACTAAGTATGTTTTTGGCCAAATTACAATGGGG
AGTATTCACTACTTTTCTGAGCTGTAGAAACCTTCATCCA
GTTGCCTGTTCGAAATCCTCTTGGCTATCTCAAAGTTACC
TCACACTGAACTCATTAATATCTCCCCGGGCACTCTCAAT
TGGTCCTTTTCCAGTCTTCCCTATTTCTGTAAAGAGCACC
ATGGTTCATGCAATTGTACTAAATAGAAACCTAGGGGTAA
TTTTTGATAACTCTCTCCCTCTCCCATTATGTTATATCCT
CTTGGTTTTGCTTCTCAAATGTCTTTCAATTTCCGTCTCT
AAAGCCACTACCCTCTTGCAAGGGTCCATTGGCTCCCACC
TGGAATACTGTGACAGTCTTCACTGGTCTCTCTGCGTTTT
CCTCTGCACCTTCCAGTCCATTCCAAAATACAAATCACAT
GCTACTTATATCTTTCAACCTTTTAATCACTTCCCACTGT
TTCAGGGTAAAGAATGAAACCTCTCTACAGACTTTAAGAC
CTTGCATGATCTTGTCTAGCAGTAGGAAAGCTTCTTCCGT
AAAGTGCATAACAGTAAATACTGCAGCCCTTTGGGGTCAC
GCAGTCTCTCTTGGAACTACTTACCTCTGCCGTTGTAACT
CAAAAGCAGTCATAGACAATACAGAAACAAATGAGCATGC
CTGTATTCAAATGAAACTTTATTTATAAAAATAGACAGCA
AGTTGGATCTAACCTGGTAGCCACAGTTTGTGGACCACTG
GCCTAATCCATGCCTCCAGCTTTGTCTCTCTCAACTTTCC
CCTCTGCCCTCTGTGCTCCAACCACACTGGACTTTCGCTT
CCATGACTTTACCCCTCCTGCCACAGGCCTTTGCTCAGGC
TGGTCGTCTGTCTGTCACGCTTCCATTCTCCTTCTCCTTT
CCTTTACCAACTTAATTTCAACTTTTCCTTCAAGTCTCAC
CTAGCTATGACATCTTCAGGGGAAATATTCTTGACACTCC
AACCAAGTGAAGATGCCAACTCAATGCTCTAAAAGCACTC
TAGCCTTTCCTTCACAGAACTCATTGCAGTTTGTAAATAC
ATAGGTATTTGTGGGATTCAGTCTGAACTTTCCCACTCGA
CTGTCAGTTCCATAAAGTCACGTCAGTTCCATAAAGTCAG
GTCTTCATCATTTGGTCCAGTACCTTGCTGATACAGTACC
TGACACAGAGTAGGGATTGTTGATGAAAGAATAAGTGGGT
GAAAAACACCAAAGACTGAATGCGTGGATACAAACAGTAA
TTGAAGGGATAGATGAAGTACTGAATGTGGTTGCTGTATT
AAGGTAGAAACTGGACATTGTTACCAACTTTCCCAGGATA
ACTGTGTCACTATATCTCAAAATGCTTATAAATGTACATA
TCATTTGTACTTAGCAATTCTACTTATTGGAATTTCCTTA
AGGAAACAGCCATAGATGTATGTAAGGATTGGCATACAGA
GATTTTCATCATACCATAATAAACAACTAATTGAAACACA
TGGTAAATCTTCTAAATGTCCAAAAAGTTATAGAAAATAA
GTTAAGTAAATTCATCAATTGAAGCCATTTACTATACAGA
TGTTAGTAATAATCTTTTAAAATCATGTTTATAGAGCACA
GAAGATTTTTAGGGCAGTGAAACTATTCTGTAAGATACTA
TAATGGTGGATATGTGTCATTATAAATTCATTCAAACCCA
TAGAATGTACAACACCAACAATGAACTCTAATGTAAACTG
TGGACATTGAGTGACAATGATATGTCAATATAGGTTTATC
AATTATAGCAAATTTACCACTCTAGTTGGGGGATATTGAT
AATAGGGGAGGCTGTGTGTGTGAGGACAAGACATATGTTG
GAACTGTCTGTATCTTGCATTCAGTTTTGCTGTAAACCTA
AAATTTCTCTAAAAATAAAGTCTATTAAAACATATAATAA
AAATAAATCATATTTAATGATTTGAAAAAAATGATCACAA
TGTATCATTCAGTCAAGGCTGGCTATATAGTTCACAGGGC
CCAGTGGAAAATGAAAATGAGGGGTCCTAAACAAAAAAAA
AGTATCTTTCCTTTCTTCTATGGTCTCTCATTTGACTTGA
CATGAAATTCTTAATTTACTATTTAATGTTGTTAAGTAAA
TAAAATTTAAAAATTTATTAGCATGAATTGTACCCTTCAT
CTTTCTATCGTGTGGTGCAAGTTCAAAATGTGAATAAAAC
CATTTCTTTTTTAGAATCACCAAAATTATACAATTTCTAC
TTTGAGTTTTCATATACATATGTATTTCTCTCTTGCCAGA
ACATGGAAATGAGTTCACAAAGTAAACTCAACTGTTTTTA
TTTCACTTCTTGATGTACCCCCAGTCTACCAGCACTCTCT
GCCTTTGGTTTACTGATGAGTAAGGAAGAACTGAGAGGAA
AGGAATTACAGGTTGCTTACTTTTTCCTTCTACGTCATCA
TTTCAAGTGCTTGGCTAATACAGGGAGGTAACCTGTGTAA
GAAAGGATATGATAAGTTTTCTTGGTCCTTCATGTTTCTT
AAAACACCATTGTCTTCTCTCTGCATTAGAAGCAAGCTGT
GGTTCAAGTGGAAAGCACAGTCCCTCAGGATGGTGAGCAT
TCAGTTATAGATATAACATGCTTACCTCATGCTTGCTTTC
AGTCTCACAAAGTCCCTTGCGTTGTGGACCCATCGGAATT
CTGTGCTCATGGAGCACTGTGAACACTATATGCAAATGAG
GCATCAAGAACAGGAGCCACCCATATTGCATGCATCCCCT
CCACTCCCATCAGACTTCACTTACAACACACAGGTTCAAA
GATAAAATTAAGTATTTCATGATGGCAACAGCAGATCATT
AAACCAAGCACAGGCCACATGCTCATGAAGTCAGCCTGTG
TTAAATGGAAAATAATACAGTTTGATTTCATTTTTGCTTT
GAAAACACACACATACACACATAAACATACACACACGAAT
GCACACAGGAAATTTTAAAGACTGGAAGGATATGCACTGA
AATATCAATATTAGCTATTTCCACGTTTTATAAATGACTT
CTATTTTTTTGCTTTGTGTTCTGCTGTGCTTTCTACAATA
AACCTGTAGTAAACTTGTCTACTTGTAATAATAAAAAATA
GTTTGTTTATAAGACTGTTGCTTGGGAAGCCATCCCTTTA
TGCAGTTACAGTAAGAAGAATGTCAGATGGCCGAACAGGC
CCTCCTCAACGTGCATCCTCAGGGCAAGCCAATTTCATTT
CATTTCACCACTTGGAAGCGTTCTTTTTCCCCATCCATAC
CAGGATGGCGAGAGAGGGTGCCAGATGGTGGAGTGGCTTT
GTAGTCCTTTTAAGATAGCTTCATCTATTGTTGGGACAGT
TTAAGCACTCAAAATTGTGTCACCTTCTACTCTTTGCCAA
TAATGTCATCATTTGATATGGAAACGATGCATACCATTAA
AATGGTAATTTGATTTTTAAATACGCTTCAGCAGCCAGCG
TGCCCTGACTGAAGTATTTATCTTGTTTTTCCAAACCCTT
TCTTCGTGAACCACAGTAAGCGAACTGCATGGATTAAGTT
CAAGTGTGTGATACATACTCTTCATCCTTTTTTTTTTTTT
TTTTTTATGATGAATGGGACAGGTTTGGCAACTATTCCTT
CCCTAGAGGAAGCCAGGAAGTGAACTCTGGTTGTTCAGAT
TTTACTACTGCCATACTGTCTTATGCATCAGGTATATCCA
AGGCACCTCTCACAACTTGCAATACAGTAGATGCTCAGTA
AATCTCTATTAAATGAACAAATGGTGCGGTTTGCATAAAT
GAATAAAGTCAGCAATTCACTTAGAAAGCATACCTATCTA
AAATTTCCCCATTACAGTCCTGGAGGCAGAACTGAATTTA
ATTAGAGACAACATAGAAAATGATATACATGGTGGCATCT
GAGCAATAGGGCCACTCATCTCAAAAATGTTCTACCAAGG
CGCCTAGAATTCCACCAAAAGATATGCATTCCTTTGGGTT
AAATCAATTCTGAAGTCTCCTTTTGAAATTCAAAATCTGA
AGGAGAAAACACCATATTAACCTTCTCTGGCACAGTTGAG
CTTATCAGTTAACTAGGGTTTACTTAGGACACTAGAGAGC
AAGGTCTGTGACGATATATATCTGAATGAGAAAGAGGGGT
CAGGCAACCATGGTGGTGCTGTACAAGGCAGATATATATA
CATAGTCTAGGATAGCCAGAAAGTAGCACGAACACTCTGT
AGGGCTAGAAAAGAGAAAGGGGGAAGTTAATTAAGGAGCC
CTAAGAAGAAAGAAAGGTGTTAAGGAAAAGAGAGATTAAG
TGAATTTAAATAAACTTTACCTATTTAAAATTTCCCCTTG
GGTTAGCTTTCCTTTCTATTAATTCCTTCCGGTGATGCCC
CAACACTGGCTGGCCATTCACAAAGTTCCTGGCCGTTTAA
GTAAATGCATCCCATTTATTCTATGTTTAGTGTCTGAAAC
GGATGGGGGAAGAGGTTGATAATGGGATGGTTAAAGGAAT
TAAACACTTACAGAGTTTTAACCCAGACCATCAAAATGGA
GTCTTGATCTAGGCATTCAAAGTGGGTATTAAGTTCAAGA
TCTGACTCTGGTGATTTCTAGAATGCAACAAGAAGGAAAA
TGGGACAGCAGAGAACAGAACTAAATGAAATGGATTGGAA
TTGAAAGGAGTGGTGTTCAATTCTTACAAGGAAAATATAA
AATTTCAGCCATGTCATAGCTCACGATCTCATCAGTTAGT
TGAAAGAATTAAGTATCTTTGAGAATAAATCTTAGAGAAG
AATCCATTTTAAAAAAAGGAAGATGATGAATTAGCTGTAT
AAAAGATTTAGGTTCAGGAAAATCTAGGTTATTAATGGAT
GTTGGCCATGGGGAGATTAAATAATGTTCCTCTCCTTCAA
TTTGTGTTTGTTTAATGCAGAAATTGGCTGGGCAGCATTA
CTAAGGCTTCGTGATAAAGAGAAGTTCGAATTCCAAGAAA
CATGTCACCCATCTTCTCCAGTCCATGTTCCTGCCAACCC
TAGTTCAGCATCCAAAGTTGTGAGTGGTAAAAAAAAAAAA
TGAAAAGTATAAAAACGTGATGTAATTTTCTTCCTTGTTT
AATTATGAAAAGGTTGCTTTACTCTCCTTCCTTTCTACAT
AGTGAGCCTTTAGGGAGGAGTAAGACATTTTCAACCTGCT
TACCCAAGTCATTATCAGAGTAGATTAGAGCTAGCAACCT
TGCATGCAAATGGACCAACTTGACAAAAAAAAATTGGAAT
TTAGATAGCAACAAATAAACTGTATTGAAGGCTAATTTCG
ATGCTTTGTCCTTGCACTGATGGAGCTAAAACTAGGACAG
AGTTATTGAGTTGTTTAGCTGCATTCTCTCTCCTTTAGGA
CTTATTATACACGACTCCTCTCTCTCAATCCTCATCTGCC
CTCCATGCACAAACACACCTGCCCCAGCACAGATTCTCTG
TCTACTTAAAGCTAACAGTTACCATCACCCCACAGATGTC
ATATGATCAAATAACTCTGCTTTTGACTTCAGGGCACAGC
CAGACACCATAGGGTACTTGCTGGAACAAGCCATCTCTTA
GTCACGTATTTCTCACCTGCATGCCTTTCAGAAAATACCC
CAGGCATTTATTTTCCAGATGAATTATATCTGTCATTCTC
ACCAATTTCCTTCTATATCCCCTCAACTCTCGCCAACTCC
GTGTCTACATCTCTGAAGACAGCTTGTAGCAAAAATGCAC
AGCCAGCAAAGCTTGCCTTTGGGCTGTCTTGTTTGTTCCT
CCACCATGTCCCCATTCTTGGTGTCCCCTCAATCCTTCCA
ATCTACAAACATGGAATATCTTTCCCTTTTGTGTGTGTCC
TCTTCAATTTCATTCATTGGTATTTAATAGTTTTCATTCC
AGAGCTCTTTCACTTCTTCAGTTGTTTTTCCTACTATTTT
TTTGTAGCTATTGTACATTAGCACACTTTCCAGATTTTTC
AGGTTATTCACTGTTAGCGTGTAACAAGGCTATTGATTTT
GTATGTTGATCTTGTATCCTGCAACTTTACTGAACTGTTT
ATCTGTTATAAGAGTTTTCTGATGAAGTCTTAAGGTTTTT
CCATACAGAAGATCACATCATCTTCAAAGATGATTTGACT
TTCTTATTTTCCATTTGAATGCCCTTTAGACTGAATATGA
CCAGTTGCAATAAGTTTAAGTCAGTTTTCAACTGGCCCAA
ACTAGTTTTGCATAGCTATGACAGGCCACAACCAGTTTAG
ACTGGTTCTGACCATCTGTAATTGGTTTTGGCTGGTTTGG
GCCAGCCTTAACCAGTTCATACCAGTTCTGCCAGGTTATG
GCTGGTTCTGATAGGCTTAGACCAATTACACCTGGTCACA
ACTGGTTTAGACCAGTTATTACTGCCACAGCCACTTTACA
CTGGCTATGGCTGGCCTCAACCAGTTTTATCCAGCTTTGT
CTGGCTACAATTGGTTTATGCCAGTTCAGACTGATTATGG
CCAGTTCCAATCAAATGAGTCCCGTTTCAACTGGCCACAA
CCACGGTAGACCTTCTCTTACCAGGTGCAATTAGTTTAGT
ATCATACCGAACTGGGAAAACCTGAGATCCAGAACAAACC
AAGAATGCCCACTTTCACTACTTTTTTTCAACATAGTACT
GTAAGTCCTAGCCAGAGCAATTGGATAAGAAAAAGACATA
AAGGGCATATAAGCTGGAAATAATAAAGTCAAATTATTCT
TGATTGAAGATTATATTATCTTATATATGGACAAACCTAA
AGACTCAATCAAAAATCTCTCATAACAGATAAACAAATTC
AGTAAAACTGCAAGATAAAAAATCAACACACAAATATCAA
TAGCCTTCCTATATGTCAACAGTGAACAACCTGAAAAAGA
AAACCAAGAATGTACAATAGCTATGAAAAAGAAGTATGAA
TCAACCCAACCAAAGAGGTGAAAAATCTCTAGAATGAAAA
CTATAAAACACCAATGAAAGAAATTGAAGGGGACACACAA
AAAAGGGAAAAGATATTCCATCTTTACATATTGGAAGAAT
CAATATTGTTAAATGTTCATATTACTCAGTGTTCTACAGA
TTCAATGCAATCCCTAGCAAAGTATCAGTAATATTCCTCA
CAGAAATAGAAACAATAATCCGAAAACTAATACGTAGCCA
AAAAAGACCCATAATAGCCAAAGCATTCTTAAGTAAAAAG
AACAAAGTTGGAAGCATCACACTACCAGACTTCAAAATGT
TCTATAAAGTTATAGTAGCCAAAACAGCATAGTACTGGCA
TAAAAAAATAAACATAGAGGTCCCCGTGCCCAGAGGGACC
TCTCCATGGCCGGGACCACCTGGACAGCCCGGCCCTACCC
CAGCCTGCGCCTCTCAGCGCCGCCACTTCCCCCGCCCACG
CGGCCGGGCCCGGCAGCCAGGTGCCGCTGGTAGGGGGTCC
CGGGCTGGGCCCTTCCGGCTGACAGCAGCGCCCGCGCCCG
CGCCGGACTGGGGGTAGAGGCCAGGGCCAGGGTTGGCCGG
AGCGCAGAGGGTGGGGGAGGAGAGGCCGCCCCACGGCGGC
CTGTGGGTACCGGGTTCCGGCGCGCGCGGGAGACGTGCAG
AGGCGGCCGGAGGCCTAGCGACAGGCGTGCGACTTCGATC
CCGGAAGCCCACTTGTTAGAGTTACCTGTCAGCTGGGCCG
GCGCCACCGGGGTCTGGGGTGGTCCCGCGAGTCTGCACGT
TGCTCCGGGACGCAGGGACTGCGCCCAGAAACATTATTTT
TCTTCTCCGGGAGGGTGATCGTTTACAGCATTGATTTTCC
CAGACCTGGTAACATGGCAAAAGTTGCCGGTCTAATTGAA
GCCAACGGAGAACTCAAGGTCTTCATAGACCAGAACCTTA
GTCCGGGAAAAGGCGTTGGTGTCCCTTGTGACAGTTCACC
CCTCCATTGTCAACCCGCTCGGGAAGCAGCTCTTGCCGAA
AACCTTTGTACAGTTCAATGTCAATATTGCCCAGCAAGTG
GTAACTGGTACAACTCAGAAACCGGCAGCGTCAAATACCC
TCGTGGTAGGAAGCCCACACACCGCCAGCACTCACTTTAC
CTCTCAGAACCAGCCGTGGTTGGTCTGCCGGGAAGCGCAA
CAGGAAAGGAGGAAAGAATGGCAAGGCCTGTGGCATTTCT
CCATGAAGGTCTGAGACAAGGTGCAGTGGAAAGGGACCAC
TTCCTACCACGAAGTGGCGGAAGAGCTGGTCGCAGAGTTC
AGTGCTGCCGGCAACCAGATCTTACCAAGTGAGTCAGCTT
ATGACCAGAATAAGACGGCGCATCTATGATGCCTTAAACG
TGCTGATGGCCATGAACATCATCTCCAAGGAGAAAAAGGA
GATTAAGTGGGTTGGTCTGCCCACCAGCTCGACTCAGGAA
TGTCACGGAGGAGACTTGACAGAATAAAACAGAAAATCTC
AATTTCAGGTTTTTTTATTCGACAGCAAATTGCCTTCAAG
AATCTGGTGAAGAGAGAAACCAGCAAGAGGAGCAGCAGGC
CAGCCGGCCAAGGACGCCCAGCTCGCTCATCCACCTGCCC
TCATCATCGTTAACACCAGCAAGAAGACCGTCATCGACTG
CAACATCTCCAACGACAAATTCGAGTATCTGTTTAAATTT
GACAACACATCTGAAATATAGGATGACATAGAAGTGCTGA
AGCGGATGAGCACGGCTTGTGGGCTGGAGTCCGGAAGCTG
CTCTGCCGAAGACCTTAAAATGGCCAGAAGTCTGGTCCCA
GCGGCCCTGGAGCTGTACGTGACAGAAATGGCTCAGGGAA
CTAACTGTTGGAGGCGCGTTCATCACGACGGCACGTTCCA
TGTCTAACGGCACGAAACTCTCTGCCAGTGACCTGACCAA
CGGTGCAGATGGGATGCTGGCCACAAGCTCCAACCTCAGT
ACGGTGTCCTGCGTCCGGGAGGATGACGAGGATGACGACT
TCAACGAGAACAACGAGGATGACTGACGTCCTCTCCACTT
CACATTCAGCTTCAAGAAAACGTTTAGGGAAAAGAAACTT
TTTTTTTTAACGTGGGTTTTCTGTTTCCTTTTGGCCTACT
CCTAAGAAGATATTGGTAAGCTGTTGAATTTAGATATGCA
CCTCCGATAAGCAAGGATTGTTTCACGTAGGAGTAAGACA
TGCTGTGGATGTGTGTTTTGATACCAGTGTGCTGATGAGG
GGCGTTTATTTACTTTTTAGGATTTTGTGTTTTTTCATTT
TCTGTTTTTCTTTAAGTGCAGACTTAATTTTTGCCCCTTA
ACGGTTTTTGCTGAGTTTGCTGAAGAAATTGTATTTCATC
CTCATACATGAAAATAAAACGCCCTCCTGTTGTGGATGGT
GAGCACCGAATGCCATTTATTTGCCGTGAGTCTGGACAGC
ACCCACGCTGGCAGAGAGTGAGACTCTGCGGAGTTGTCCA
TTTGTTCAGTGGTACGGTGTCCAAGAGCCCCAAGCAAACA
GCAGAATTCGACTTTCTAAACAATAAACACCATCAACCTT
ACTGACTTTATTCTCCCTTAAATTATATTGACTGTTGTGA
TTCCATCAAGTTTATACACTCTTTTCTCTCCCTATTTTGC
AGCAACAAATTGCAAAGTGCTTTTGTTTGTTTTGTTTTGT
TTGGTTAAAGCTTATTGCCACGCTGGTGCGGCTATGGAGA
CTGTCTAGCAGGCTTGGAAGACTTGGAATGGTTTATTGCT
TATGGTAAAATTTGCCTGATTTCTTACAGGCAGCGTTTGA
AACCCTTTTATTATATAGTTGTTTACATACTTACAAGTCT
ATCATTTAAAGACACGTACTGAAACAAATGTTGTGTTTGT
TTCATGAGCATCTTCTGTAATCTATTATAAAATTGAAATT
AAATATAGGGAATGTTTTAACAATTTTTAACTCAAAATAT
GTCAATCATTTTTAATAGTTCTTTTTTTATATAAAAAGAC
GAATTTAAGGACAGGCAGTAGTCTCTTAAAATTTATTCAC
AAAACCCATTAACTGCACATTAGCTACCTGTTCTAGAATG
AGTCTTTTTATTGAAACACAAACTTTTCTGCGATATTTTA
TGGAATAAAAAAAGACTTTCATTGTTTGACTTGTTTAACT
TGACACTGTTAGTTTTAATTAATAAAACATGCATGGGCAT
TTAAAAAAATAAAAAAATAAACATAGAGAACCCAGAAATA
AATTCACAAATATACAGTTAACTCATTTTCAACAAAGGCA
TCAATAACATACTTTGGGAAAAGGATAGTCTCTTCAATGA
ATAGCACTGGGAAAACTGGATATCCTTATGCAGAAGAATG
AAAGTAGACTCCTATTTCTTGTCATATAAACAAATGAAAA
TTGATTGAGGCTGTAAATTTAAGACTTAAAACTATGCCAC
TACTAGAAGAAAACATTGGAGAAACACTCCAGAATATTGT
TCTGGACACAGATTTCTGGAGTAAGACCTCAAAAACACAG
GCAACAAAAGCAAAATTTGACAAATGGAATCACATAAAGC
AAAAAAGCTTCTGCACAAGCAAGAAGCAACAAAGCCAGTT
TCAACTACTTTAAACATTGAGCAAGGACTTCAGTAGCCAT
TTCTACAAAAACAGTTTGTAAATGTCCAAGAAGCACGTGA
AAATATGTTCAGCATCATTACTCACAAGGTATAGGCAAAT
CAAAACCACAATTCACAAAAGTTTATTTTTAATTTGAGGA
ACTCCAGTAATCTATGGCTTGCTGTTCATCATGTGCTGCC
ACTGTTCTATGAACAGTCATGAGCAGTCAGCGCTGGACAC
TGCTGTTTATCCCAGGACACTGCCCATCATAACGTTGAAG
CCAGACATAATGAGTCAAAACCAGGAGAAACTAGCTAAAA
GCTAGTCTAAACTGGCCGAGATCAGCTTCAACCACTTGTG
ACCGGTCCCAACCTGTTTATACCAGTTCTTTCTGGTCTGG
GCTATTTCCAACTGATTTAGATGAGTTTTAACTGGCCACA
GATGATTTAGGCTGACTCTAACTGGCTACAATCTGTTTAG
GCTGGTTTCTTCTGGCCACAATTAGTTTGGATTCATATGA
CCAACCATGACAGGGTTAGACAGATTGAATATGGAACAAC
TGGTTTAGGCTGATTTTTACCAGCCACAGTTGATTTTGGC
CATTTCTGACTGGTCATGGTCTGTTACAAATGGTTTAGAC
CAGTTTTGACTGTCCCAAACCAGTTTGGACCTATTATGAC
CAGCCACAACTGGTTTAGACTGGCTTTAACAGGGTATAAC
TGATTTAGGCCAATTTTCAGTGGCCCTGGTTTATTTCTGT
GTTTCTCACTGGTCGTGGTTTTTTATTCAAGCAGTTTTGA
CTGATTTCAACAGGCCATAATAAGTTCAAACCAGTTCTGA
CTGGATGTAGACAATTTAAGCTGGTTGTGGCTGGTCACAA
CTTATTTTAATTGGCCACAACTATTTTAGACCACCTATGC
CCAGCCTCATTCAGTTTTGACTCATTACTCATTTTGACCA
ACTGCAATTGGTTTATGCCTATTCTGACTGGCCATGGCAG
GTTCTGACCAGTTTAGACTAATTCAACCAGTTTAGGCTGC
CTCTGATCAGCTGCAATTGGTTTTGGCTGATTTTGACCTG
CCATAATTTGCCTGAACCAACTATGATTGGCTATGACTGG
TTTAAACCCTGCATAGACCATCCACAACCAGTTTTGCTGG
GTTTCAATCAGTCATTGATGATTCTAACCAATTTCAACTG
GCCACAACTGCTTTAGACCACTTTTCACCAAATATATATA
TATATATATATAGAGAGAGAGAGAGAGAGAGAGAGAGAGA
GACAGACAGACAGACAGACGGAGTCTCCTTCTGTCACCCA
GGCTGGAGTGCAGTGGCGCAATCTCAGCTCACTGCAAGCT
CTGCCTCCTGGGTTCACCGCCATCCTCCTGCCTCAGCCTC
CCGAGTAGCTGGGACTACAGGTGCCCACCACCATACCCGG
CTAATTTTGTGTATTTTTAGTAGAGAGGGGATTTCACCAT
GTTAGCCAGGACGGTCTCAATCTCCTGACCTCATGATCCA
CCCGCCTCAGCCTCCCAAAGTTCTTGGATTACAGGCGTGA
GCCACTGCGCCTGGCGAACCAGCTGCAAAATATTGATGCT
GGTTTCAGCTAGGTTCAACTGTGACTTGTTACAAGCAGTT
TACACTGGTTCTGATTGTTCATGGCAGGCTCTTACCATTT
TGACTGGTTATAACTAGCCACAAATGGTTTAGACTTGTTC
TGACTGGCTGCAACTGGTTTAGGCCAGTATTAAGTGGCCC
ATAACACCAGTTTCTAATGGTTATTAAAGGGCATGACCAG
TTTAGAGTGGTTTGAACTGGGCACAACAGATTTATGCTGG
TTTTGCTCCATTACTGCCTGTTCCAATTTGTTTTGACCAG
TTTTACTGGGTCACAGCTGGTTTACACTGGCTATGGCCGA
ACCTAACTGGTTTCAACTGATTTTAACCAGCTACAATCAG
TCTATGATGGTTCTGACTAGTCATGGATGGACCTGATCAA
TGTAGAGTAGTTTCAACTGATCACAATCAGTTTAAATAGG
CTGTGATGGCCCAACTAGTTTAGGCTAGTATTGACTGGCC
ACAGCTGGTTTGTACTGGCCTTTTCAAAACCTGATCTGGA
AAGGACCCATGCTTGTTAGTTATTCATTAGTGTGATTGCT
TTTATCTCAGACATTTGGGCTTTAAGCCCAATGAGAAGTC
TTCCCTTTGTACCCCTCAAGGACCTTTCTAGTGCTAGTGA
TGGGATGGAAAGGAGAGGTTCTCTGGGACTCTGAATTATA
CCTCCCTGGGTAAGTTTCTCAAGGTATGGTGTGAGGACCC
TGAACATCAAAATCACCTAACACACTGATTAAATAAGCAA
CTGGACTGATTAAATGAGCAACTGGACTGCTTCTCCCTGC
AAACACTACTGAATAGGACTTGTTGGGGTGAGCACAGAAA
GCTGTCATTCACTAAAACGTCCTGATGAAACTGAAGCCCA
ACAAGGTCTATAAACTTATCCTGGGACAATCAGTGTAAAG
CACTGTGCTTGCCTAGCTCTTTAACTCCCTCCTTGGTCAC
CCAGCGCCATTTCCACATTTTCCAAATGTGAAATTGTCCC
AGAGCCACTGTGTGACTTACCAAAGATCACACAATTGATT
GCCACAGAGAGAGCATTGGAAAGCAAGCCTTCAGAATCCA
AAACCAGGATTTTGCACCTCAAACTTAGCTTAGGGAGAGT
GACATAAACCAAGAGGGTATTTATAATAAAATGACTGTCA
AAACTGCCTAAACATAGAACCGTATCTTTCAAACATGCTT
GAAATTATCGTTTAGCACATGTACAATTGATCAGAAAAAT
TTATTAGACCTCACATGGAGAATTCAGGCAGATATTCTAA
CTTTCCATGAAGTGTTGAGAAACTCTACAAAACCCCTTCA
TTCGCTGCTATTCCTCCTATGATTGAGCACATCATATCAG
GGCTACATCTCTGAGCCTCTTGATATTAGAAATCCCTTTA
CTTTTATCTATGTGATAGTATTTAGTTGGGACAGTGGAAT
TTGAATATAGTCAAGACCAGAAAAAGAAGCAACGTGAGCT
GCCTTGGTAAAGAAGTCAAGATTATGGACTCCAAAGTTCC
TGAAAGAGATTGTTTCAAGACAGAAGAGGCCAGGATGAAC
TCCAGGAGTAGAAAAAGATTTTGGAAATAAAGATTATGTC
AGTAATGACTACAAAGGTCACGCCTATGATGATTTCTGAT
GGGGATGACCTATTTATAGATAACAGGATGCTAATTTCTC
CTGGTAAGAAGAGTTCAATCCCCTTTTGAGTCTGACTTGC
TTGATCTCACCCATCTAAGACACTGCATAGGAACTTTTAA
TAACTATGATTCAAGGCTATATATTTTAACTTTGGATTTT
CCAACTTTTAGAAAGTCTATCCTTTTATGGTACTGAAACC
AGAAGTGATCCACTGGAGAAAAATAGAAAACAAGGACAGG
AGAGCAGAAACTAAATTGATTAAAACTCATAGGGTTGAGT
TGAGAAAATGAAAAGGCTATTTCATTTACTTAATGAGAAA
TTGTATTGTGGAGTAGGTTTGGGGATTTTGTTTTTGTTTT
TTGTACCATGCAGAGAATGTTTTCTACTCCCAAAAGATTT
TACTCCTTGCAAATTCTAATCATTCCCCAAAGGACAATTT
TCTTTGACTAAATAAGGTTTCTCAGTTGTAATGAACTGTA
AAAGAGACTTATAAGCTCTTCCTCACTTGTAAAACCATCA
CAGATGAAAAACAATTAGAAGAATCTTACTTCTTTAGCCT
GCAGAAAGTGGAGCAAGAATCTCCAACCTGGGGCAGGTTT
TAAAGTTCAACTCAGGAATATTGGGCTTCAAGGCTGCAGG
AAGGATTGAGGTCAGACAGGATGGATGCCTCATCAATGTT
CTTCCTGCATGTGAGAGATTCCAGTCTAGCCCACGAAACC
TTGAAAAACAACTCTGAATCACTACAGCACCTCTCATATG
AAGAGTGTGTGTTCTGTGAGATAATATTAACTTGTCAAAT
CTGCCTTTCCAGAGGAAGAAACATGACCCATATATACATG
TTGAGTTAGAAACTCCATGCAGAATTAAGTGACCTCTGGA
AGTTGTCTACCAGAGTGTGGGTTCTACAGATATTTCTTCA
AAGACTAAAAAGGCTTATTTCTCTTCAAAAATCTCAGTTG
ATTTCCCACAGCTGGCCTCAGAAGCATGCAGGAGGCTCTG
GCCCTTTCATCTGGGCAAGGCTGGCAGAGGAAGGAGGAAC
CACCTTCTTTTGTAGGCAGATTATGAGAATAAATTATCAC
TCATGCTCCTGAGATATCTATATGGAAATAGGTGCACAGA
CACCTGATTTAGAAAGGATTAGAGTATTTCTAACAAGTCT
TTCTGAGCCTGGGAAACAGAATACAATCTCTAAACAAATG
GGAACTATAAAGAAATATTATTAAGCTAAACATGTATTCA
TATTCAGGGACAGACTTACCTCTCTCTGTTTACATCATTT
CCAAAATTAAGAACAATTCCAAGCAAACCCCCACCACCTC
ACATGGATTCTAGTAGACAAATAGCTGTGTCTCCACAATA
CCAGGCATATTGGAGACAGGCAAACGATTCAAACATCTGC
ATGTCCAGTTTGAAGGGTGATTATACGAATTGGGTCACTC
TTGTCATAACCCAACTGAACCAGAGCCAAGAAGCCAGGGT
GGGGAAACACTTAGGGGCACATAACACTGTGCAAAGAATT
TAATTCTCTGCAAGCCTAGTTGCTGAAACTGCCTGCTGTA
ACTCTAAAACTAGTTAGATCAAATAGCTGCCGAAACAGCC
TGCCACAACTCTCAAGACTAGATTTGACCTACCACCATCA
TTCACCAATCAGAGCTTACCATCTCCTAAAACTCTCCCAG
TGCCAAGAAACTTTCTTTCAAAATAATAACATTTCCCTTT
CTAATAAACCCCCCACCTTCTCTTTGCTCTTCAGACACAC
CGAAGACCACCCAGTCTCTAGGCATGTCTAGAATCACTAC
TCTGTGATTCAAAAAATACAATGCTAAGTTTAGAGATCCA
CCTTTATATTTTATTTTGACTTCAACATAGTGTATTATAG
GTTGCCAAAAATCTGTATATTTAGAATGATCTAGATAACA
AGCTCTATTTTTCCTTTTTCTTTTCTTTTTCCGAGCTCCT
TAAAATGACACTTAGTGAAAGTACATGAAAAACTAACTGT
AAAGCACCCTACAAATATAGGATGTCATAATTGCTGAGAT
CTCATTACTCTTAAAAATTGATAGAAATCCTTTTAGAAAC
ATTTTGAGTATGAAATACCTTCTTAACTATAAATCATTAA
TGCTGTATATTTTCCCCCACCCAACCTTTCCACTCTGAAT
GCTACAGAAGCAGCTTAAAAACAAGAGAAAATAACAATAA
ATGATATTACAATGTTGTTTTGAAATGAGAATTGGTAGTA
TAGGGCAGGGGAGAAACAGATGGGAAAGAAATGTACCCAG
AGAGGATTATTTTTGTTTAAATAAGTTCATAATATGTGAA
ATGCACGATGGAAACTGACAGGGGAAGTGGAAGATCATTG
TTTGAATAGCATCAATATAAACACAGATGCAAAAGAAATT
GGCTTGGGAGATGGAAGAGCCTAGCTTGAATAATGTTGCT
ATACCAATAAAAACCATAAAAAGGGGAAAATATATAGAGT
GGGTGATTATTTCTGTGATGCCTGAAGATGCACATTTCCA
CTGATATCAAGGGGAAAGGAAAATATGCCTTAGCTATGCC
TTCGCTGGCTATTTTTGCTACAGTTCATAATTCTTCTAGG
TTTCACCAAATCACGATTTGTCTATCTACTTGGCTGTATG
CTAAGCAGACCTCTATCTCAGAATGAAAGAGGCTGCATGT
GGGTCAGTCCTGGGAAATATAAAATACGGAGATGTGAAGT
ATGAATAAGTTCAACCCAAATCCCAGCCTTTGTTGACATT
CACACTGTTTAATGGGAACCACAAAAATGTTTAGGGCAGA
CAGAGGACAAGGACAGCCATCCTCACTCCTACTCACTGCC
TACCCACTCCTACTGTGCTCTGGGGAGCCTCTTCTGTGCC
TCTTTTTCTTCGCTACCTGCCTATGTTATCCTGGGGAGAG
AGAAAGATATTTGTTAGTCATATAGTAATATTTATCAAGT
ATATCAGCAGAAAGAGCAACTGCTCCCCACTCAAACTTTT
TAGTATTCCACTGGCTTGGCTGAAAATCTTTGGATTGTAT
TCATAAAAAGTAACCGTGGATAACAACAATAATAATAATG
ACAGCCAGTTTGTATTAAGGACAATATACCTGGCAGGCAT
TGTAGAATGTGCATTATCTACATCATCTCTTGTAATCCTC
ACAACAGCCTGTAAAGTAGGCCAATTACTCCCATTTTTCC
GATAGGAGAAATGAGGCTCCAAGAGGTTGAATAAATCAAC
GAAAGTGGCACAGCTATTAAGGGGGAACGGGGCCGGGCGC
GGTGGCTCAAGCCTGTAATCCCAGCACTTTGGGAGGCCGA
GGCCGGCGGATCACGAGGTCAGGAGATCGAGACCATCGTG
GCTAACACGGTGAAACCACATCTCTACTAAAAATACAAAA
AACTAGCCGGGCGAGGTGGCCGGCGCCTGTAGTCCCAGCT
ACTCCGGAGGCTGAGGCAGGAGAATGGCGTAAACCCGGGA
GGCGGAGCTTGCAGTGAGCTGAGATCCGGCCACTGCACGC
CAGCCCGGGTAACAGAGCAAGACTCCGTCTCAAAAATAAA
TAAATAAATAAATAAATAAATAAATAAATAAATAAATAAA
TAAATAAAGGGGGAACGGATGCAGGTCTCCCAAAGTTTAG
GCTGGCTGCCTTGACTCAATACTCATGGTTAATCTTACAT
GCATGACATTACTTGAGAGATGTGGGCAAAGTTCACCCTA
ACCCCAATATCCCTTTTAGAGTTTCCTGAAATGTCATCAT
TAATAATTCAGCATTTTGTATTAAGCATTGCTTACTTCTT
GCAGATCTTATCTTGCAAGGGACCAATGTCTTAGGAAAAA
AAAAAAACATACCCATCTACTTTTCTTTATGACAACTAAG
ACACAGAAAACCTTGGAAAATGGAAAGAGCAGAGGATGCA
TTAAAGAGTGGGGGTGGGGAGAGAAGAGAAGGCACTAAAA
CCAACCTTTACCTATTTTATAATTTTGTTATGGGGCAAGC
TTTGTGAGGAAGAAGGAAAGTAAAAGATGACAGAAAAGAT
TTCAATTAGATATAAAGCATTCCAAATATAAGACATTGTC
ATGGCCAATAGCAGGAAGCTGAGGAGTGTCCTTCCCTGGA
GACTTTTGAGGTAAGGGAGGGATCTCTAGAAGAGCATCTT
GCAAAAGACAGAAGATGGACAAGATGATCTTCAGGGGAGC
TTCCTGTGCTGCTATCCAGTGTGCTGGTGCTGAGCTGATT
GGCAATCCTTTCCCAGCTTTGCGAAATAGACTTATCCTGT
TTCGTCTTATTTCTGTTATCCTGGACAGAGTCAGCAGCTC
TTCTCTGTGAGAAGGGTCGTTGTGGAGAAGCAGTTCCCCC
ATGATAAGATCCAGGAGGAAGAATAAGCAGGAAAGAAGAT
GTAAGTCTCCTCACTGTTGACAACCAAAAGGGGCAGACGC
TTCATAAAAGATGACAAGCAATCGCCTTTACAGGGGGTGA
TAATATGTCTGGTTGATCTGATGTGTGGCTGTTCTGCCAC
TGTTGTCAGAACTGAGGCAACTCCATTAAGAGGCTCAGGA
TGTGCTCAGCAGTTTTTTTTCTTCCAAATCAAAATATTAT
TTCTTTTCGCCAGTTGCACTTTGTTGTTCAATGAACAATG
ATGGGATTTTATTTTAAATCCTTTTCCTTTTTTTTTTTTT
GGCTTCTTTGTTTGTTTTTTTTTTTTTTTTTTTTTTTTTT
TGAGACGGAGTCTCGCTCTGTCGCCCAGGCTGGAGTGCAG
TGGCCGGATCTCAGCTCACTGCAAGCTCCGCCTTCCGGGT
TCACGCCATTCTCCTGCCTCAGCCTCCCGAGTAGCTGGGA
CTACAGGCGCCCGCCACCTCGCCCGGCTAGTTTTTTGTAT
TTTTTTAGTAGAGACGGGGTTTCACCGTGTTAGCCAGGAT
GGTCTCGATCTCCCGACCTCGTGATCCGCCCGTCTCGGCC
TCCCAAAGTGCTGGGATTACAGGCTTGAGCCACCGCGCCC
GGCCTTTGGCTTCTTTGAAAATGCTTAAGAATGTGCAGCT
CTCAGCCCCAAGCATATAGACTTACGTTTTAAGTAAAACC
AGAAGAGTTGGAATAAAAAATAAAAATAAATCAGACAAGC
ACTTTTTCTGTTTTAAGAGAAACTTGCTGGAAACGGAAAG
TCCCTTTAGGGGGTCAACTCATTCATCCTCTTGAATTTAG
GCAAGAAAAACTGACTCCACAGCTGGATGAATCACACCTC
ATGCAGCCCTCAGGTTCCATCCTTGCCTCTCTGCCTCTGT
GTCATTGATTTGGGCTGGTCCTCTTTGAAATGAACACTGG
ATGGCTTCAGATATTTCAGCATCATCAGCCTTGGTTCTGA
CATGACAATGGTGTGATAGAGTAACAATTTGAGATGTTAT
ATGGCACTATTTTTTTTTTTTTTTGAGGAGGGTCTCACTC
TGTTGCCCAGGCTGGAGTGCAGGGGTGTGGTCATGGCTCA
CTGCAACCTTTACCTCCTGGGATCAAGAGATCCTCCCATC
TCAGCCTCCTGAGTAGCTGGGACTACAGGTATGTGACATC
AGGCCTGGCGTGCGTGCGTGTGTGTGTGTGTGTGTGTGTA
AAGACAGGGTCTCCTTATGTTGCCCAGGCTAGTGTCGAAC
ACCTGGGCTCAAACAATCCTTTTGCCTCAGCTTCTCCAAG
TGTTAGGATTACAAGTGTGAGTGACTGTGCCCAGCCAGGT
TTTTTTTTTTTTTTTTTTTTTTTTTTTACCTCCCTGTGTC
CATCCTTGCTCCAGCTGTTGACAAGGGGCCACCTTCAACC
CCAGAGCTAGAGAACAAAGATGTCACATTGTTAGTTTCTG
AAATAAAGTGTTGAGATTCCTGGTGTGAGACAGAAAATAT
AAGAAAAGGAATGCATCTAGGTAGAAACATCTCTGCCCCA
ACTGTTTTCTCCATATGCAAAAGAGAGAGGAAAGAGTCAG
AGGGGAATCCAGGAAACAGAGATGTAGATTCCTCCTTGTG
TCATGCCCCCACCACACCCAGACAGATAATTTGGAAGAAG
GGAGTAGAACAAGAATCACTGTTTTTCTGGGTCAGAGAGA
GACCTATGTTTTCAGCATAGAGAGGGATAGATGCAGAGAT
TCAGTCTTTAACATTCCTTACAGGGACCCTGGTGCCTTTG
GGCACGTGAACAACAAAGCAGAAAGATTGCAAGGCTATGC
TGCAGCAGTGAGGACCCCTGAGTGCCCCCTTAGTCTTTCC
AGGGTCACAGAAACACTCCGAACCATGTGATCTTCAAGCT
CACAAGAAGGATGAGGAAGGGCTGATGGATGCACAGGAGC
CTGGGAGTCCAAACAAGGAAAATGAAGACTAACCCTGTGA
GCCCGGATGGTGGAGGCTACAGCAAAACCACAAATACTTC
AGAGAATGCAGCTCCTAAAGGATTGGGATGACCAAACACC
TTGTGGTGGGGAAGTGTGAAAGGGGCTCCCTCAAAGACCA
AACATTCATGTTACATCCCAAAGGACAACAGCTCAGGATC
AAGACAGGTGGACCCTGGGAAATGGGCAGCTCCTGTCCAG
ATGACACCATGGTGGGGACCATTGCAAAACCACCTCCTCT
CCAGCTAAAAACCTGTACTGAGGAGGTGGGGGAGGGAACA
AACTGAAAGGGAGAATTTTTTCAAATCTATAATGTAACTG
AATCCTAACCCCATTTAGGATGTAGTATCCAAGAAGATAC
TACATAGGAGTAAATTTACTCAGAGGTGACTAGATTACAT
TTCTGCATCAGATGGAATGAGGGCTTAGGTTCAGAAAATT
GAATTGGCTTTTAAGAAGATGAAGAAACTTATTTTTGTTC
ACTTGAGCCTGTATTAGTGAAAATTCATGTCCAACAAATA
GGTTACATTCCATGGAGATACTTACATTACACATTGTTAA
GAAACAATGTACATAAGGATTTCCCAGCAGAATCATCTGA
GTTCCCGTCACTAATGCTAAGCCCAGCACTTCTCTGTGCC
CGGAAGGAACAAGTTGTTCAAATAAACTCTTCCACTCTGA
GCTAGGATTGCTATAGGAGATGAAAGTTCCAGGCTCAGTG
TGGCTAGCTACAAGGCACCATCCCATTAGGATTCTTTCTT
TAATTAATTATGCAAATAGGTTATTGATTATTACTTAGAA
CATTTAGTGACATTATTAAGAACTCAGAAGATAAATCTTT
TTGACTTGTATTTAACTGGTAGATTGTATAAGCAATAAAA
AGTACATGAGCAATAGCTGCATAATTACATTTTATGAATA
GCAGAAACCTGTAAGGGATGTGGAGAGATTTAATTGACAT
TTAACAAGATAACTACAGCAAATTAATTAGGAATTATCTG
CTAAAATATGAATTAACTTCTAATAATATTTTAACCAGCT
ACTCAGTGATGCTAGTGTCTTCTTATCGTTGCTAAAATAC
CTAAATAAAATATCCTGCTAGTTAATACAATAGTGCTAAT
TTGTCTCCCAAATAATCAATCAAGTTTTATTGAGATTTAT
TGTGTAGCCAGGACATATTAGAGGATAAAAAGAGGTATGG
TATGTCGTTTCCACCATCATGAGATTCACAGTGGGGAGTT
CTGGGAAGAACCCAGCACAAGTGACTGTTAGGAACCACTT
TAATGTGTTTTCAAAACCTGACTCATTTTGTCTCTTGAAG
CCTCAGTTTTCTCATCTATAGAATGGGAAATGAGTATCTC
TAACTCAAGGTTTGTTGTAAAAATGCCTCAATGCCTGCTA
CATAAGAATTGTTCAATAAATATCGGCTTAATTCTAACCT
TACTATATGATCCTGAGAAGAAAACAGATGCGAACGCAAT
CCACACACAGACAAAAGGAAGTATTCCTGGATTGTTTCAT
GAAGCAGAGTTTGCACACATAGACACTGGAATAACCTAAT
TCCCATAAAAGAGGTAATGGTTAAATGAGTGGTTATTCAT
ACTACAGAGCCGTGCACATCAGATAACCAGTGTGAGGCTC
CTCTAAGTAGGCTAACATGGATAGATGTCCAGCAAGTTTA
CAAAATGTAAATATATGATGCCATTGATATTTTTTACTTG
GCACATACAATATAAATTCTACAAATCCTTAATGAGCCTA
TATACATATGTAAATGAAAATGGCAAAGAAACAAAACAAA
ACAAAACAAAACCCATACATGGAAGTATACTCCTCAAGCA
CTTAGCTATGCTACCTGGGCAAGGAAGGGGGAAGGAAGAA
GATTGGAGGAAGTGATAAAGGGGACCTTAGTCTTGTCTAT
AAAGTTTATTTTTAAGGAACATTGTATCACTTGTGTAATT
AAAATTTAAATTACAAAGAAGAAATGGGATCAGAATGCAG
ATAAAGTGGGAGTGGTTTGGAGGGCTATGCGGGGTGGTAG
ATGCCAGCGGGGAGAGGGGAAAGTAGAGAACACGCACAGA
GTCCTCCAGCTTTCATTACGCACCTGCTGAATGCACGTGC
AAAGGGGGCTGGAGGAACATCATGGAGCTGGAGGGCAGGC
AGGGGCCTGCTGGCTGAAGCTGGAAAATAGCCTAACGGTT
GACTAAACTGAAAAGGAGCACAATACGGAAACCAGGCAGA
GGAGCTTGTACCTGGGGAGCAGGCAGTGGGAAGTATCTGT
GGGGTCTGGAGCAAGGGAAGGTTAAGGCGCAAGGAGTATT
TTAAAAGATTGATTCGACAAAAGATAGGTGAGAAACAGGG
AGCCTCCCAAAGGCTGTTGAAGGCATCTGGACATGCAACA
TGAGACACCTGAACCATGGGGATGCAGAGAGAAGGATAAA
CCTGAAAGACAACTGGGAGCAAACCATGGCAGGAACTGAT
GAAGGGGAGGGGTGCGGTCAAGATCAGCTCAAACCGTCTA
GCCCAGGAGCCTGGAGGAATAGGGAGTGGTACCTCAGAAT
GTAGAGTTCTAGGCAATAGTTGGACATCTAGGTGGAAATG
TCCAGTTGTTGAGTTGCATGCAGAGGAAAGTCTTCTAGTT
TCTGTCTGAGACGGATCAGCTGAAGCCACGAGAGTGTACA
AACTCCCCAGCAATGTGAGTGAGGTGAGTGTGGAGAGGGA
AAGACACAGTCAAGAACTGAAAGAGGAGCACCCGCTCCCT
CAGAAGTTCAGCCCTGGCATTTGAGTCTCCTCCATTAGAT
GCTGTTTACTAGGTGCAGGTGCCACTAAAAGAATTTTATT
TATTTATTTATTTACTTATTTATTTTGAGACAAAGTCTTG
CTCTGTCGCCCAGGCTGGAATGCAGTGGCACAATCTTGGC
TCACTGCAACCTCTGGCTCCCAGGTTCAAGTGATTCTCCT
GCCTCACCCTCCTGAGTAGCTGGGATTTCAGGTGTGCGCC
ACTGTACCTGGCTAATTTTTGTATTTTTAGTAGAGACAGA
GTTTTGCCATGTTAGCCAGGCTGATCTTGAACTCCTGACC
TCAAGTGATCTGCCTGCCTCGGCCTCCCAAAGTGCTGGGA
TTACAGGCATGAGCCACTGTGCCCGGCCTAAAATAATGTT
ATATCTACACCAGGGAGGCCTCTTTCTTTCTTAAGAAATA
ATTTTTAAAACTAAGGGAGGCCCACAAAGCTATGTGCATT
ATTTTGGAAGAATGCTTTTCCCTGGCAATCTGCATTCCAC
TACCCTTTTCTGTTTGAATGACCCGAGAGCTGTGACAGAG
AAATGACTGCTGTTTGCACTGGCTGGGCTCTCCAGGAAGG
CCTCTCTGCTCTCTTTTGAAAGCAGTTACTGACTAAATGA
TGACTCTTTGCAGTGGTCATGAGCCTTGCGGTGATCCTCC
TGCCTCAGCCTCCCAAAGCACTGGGATTACAGGCATGAGT
CACCACGCCTGGCCCTTTTTTTTTTTTTTTTTTTTTTTTT
TTTTACCCATTTTGACTTCATGCATCCCTTCCAAGAAGAA
AAAAGAGGAGAGTTATGCCTATTTTTCCTTCTAGGTTTTT
TCATTTGCAAAAAATGTAGAGTAAGTTATTTTGCCAAGAT
TGCTTGGTAACTGAAAGAAATAACAAATACCTAAGAAAAG
TAACAGACACTTACCGATTGCCAAGCACTGTGCAAAGAAT
TGTATTTGCATCATCTCATTTATGATTATCCCCATTATAA
AGAGGAGGTCACTGAGGCTTCCTAGAACAAACAGGAGGGA
GCAGAACCAACACTAAAGCTCAGGTGGTCTGACACCAGCG
TCCCTCCTGCTTAACCATGCACTACTTATCATAAGGAGGC
GGCTTTCATTCTTTTACAATTTAGATTTTTTTGATTGACC
TTTTGTATTAGTCTGTGTTCTTCAGAGAAATAGACCAATA
GGATATGTATGTGCATGTGTGTAAAATACATATTATATAT
ATACATTATAATTCTATATATTATAATATATAGCTAATTG
TTTATTTTATATATTATATACACATATGTATAATATATAT
TATATAGTATATATACGTATGTATAATATATATTATACAT
ACGTATATACATATGCATAATATATATTATATATAAATAA
AATAAGAAATTAGCTCATGCAACTATGGAGGCTAAATTCT
AAGATCTGCAGTGGCAAGCTGCCCCAGGAGAGCCAATGGT
GTAAGTTCCAATCCAAATGCCAGCAGGCTCAAGACCCAGG
AATAGCCAGTGTTTTAGTTTGAATCCAACGTCGGGAAACA
AATGATATCCCAGCTCAAAGGCAGTCAGGCAGGCAGGATG
AATTCTCTCTTACTCTAGGCAGGGTCAGACTTTTTGTTCT
ATTCAAGCCTTCAACAGATCAGATGGGGCTCGCACACATT
AGTGAGGACAATCTGCTTCACTCAGTCTGCCGATTCAAAT
GTTAATCTCTTTCAGAAACACCTTCACAGACACACTCATA
ATACTATGTGACCAGATGTCTAGGCACCCCACAGTCCAGT
CAAGTGGACACATGAAAGTAACCACCCTATCCATATTGTT
CCCTAGAACTACTTTGACGGATAGGTGCTGTGAATTTGTT
TGTTCGGTTTTGTTGTTGTTGTTGTTGTTGTTGTTGTTGT
TTTGGTCTCCTCTCTCTGAATTCCTCTTCTTAGAAAAGTC
ACCATGAGCAGACAGAGAAGAAACTCATGCCACCTTCATT
TGGCAACCGGGTCTCAGAAGTCGTCTGGCAGAGACCACAT
GATCTTCTTTCAGGGCTGTGCCAGGGAGGCCCCTCTACTG
GATGGAAGCCTAGACTATAGGGTCAAGAATTGTCCAAATC
TGAGAGTCTGTGTACCTTGATAAGTTTGCTCTTTCTGGGT
CCCTTTTTTCTTATTTTATGTGAAGGAAGCTTCAGAGCTC
AGTAATGGTGAGGCATTTGTTTTGGCTATTCAACTTCTTC
CCCAGACTGGAAGGGTATGTTGTAAGGGTGTAGTAAACTG
CAGTCTAAGAACACAGACTTTATCATTAGTCAGAGCCAAG
GCTAAATTTCAGCTCTGCCAACTGCTAGGCATGTGAGTGA
GTTCCTTAACCTCTGTAATACTCACAGGATTGTTGCAGAT
CGATATGTTAATGTATAAGAAGCAAGCACTTATAATGGTG
CCTGCCAGGTGGTTAGCATCAAGTAAGTCTTCACTGATAC
TGTTATAACAGAAGGCAGGCCCGTTTCACCTGTATCAGTC
ACTGCCTACAGCCAATAATCAAGCCAAGAAGTCCTTTGTT
GCCACCTAGTGGCCATTAATTGCACTACACCGCATAGCTA
AACCTACCTAAATGCAAATAGAAATGCAACTTAGGTGCCT
AAATGAAAGAAAAGGCAGGGGGTAAGATTGTGTACCAGTG
AAACTACCACCTTCACCCTAGGAAGCTTGATTTTTCGCCT
TCTGCTGCTTGGTGACAGGAGCTGCCTCATCAAGAAAGCA
CTGATGCATGCACAAAGAGATGAAGAACATTTTTTGTTAT
AAATTGGAAAGTTTATTTTATTATTTTTTAGAATCTATTT
ACAAGATTAGTAAAATGTATGGAAAGGTGGGTAGAGAGAT
AAGCATGTGTTCCAATTAAATAGAGCACAGGCCAATGCAG
CACGGAAGAAAAAACTTCAATGACTGATTTTCTGGAGCCC
ACACAGGGTTTTTCAATAAAATCCAGGCCAAAGTGCCTTA
GGCACACTGTGTTGAAGGTTTTTAGCAAACCTTCAACAAG
CAGAGAACAAGCTTCAAACTCACCTCACTTCCTTCCTCCC
TTGCTCCCAAGCTCCACAGAGACATCGTTTAGGGAAAAAA
TAGTTAGGCAGTCTCCTTCCATTTCTCCAAATGTCAAAGT
GAAGTCCAACAGAAAGCAATTAACAGATGTCTGCCCAGCA
GAGAGTGTGGGAGTACCAGGCAGCAGTGAGCACAAGGCAT
ATCTTAGCATATCACAGGGTGGCCCCATTTACTCCCCATT
AACCAGCTAAAAATAGCCTCTCTACTGCCTCAGCTTTCTG
TCTTTATTAGAATCAGTCCCAACAGTTTAGCTCTTTCCCC
TTGAAAGCTTCCTTAAACAAGTGGCAAGTGAGAGAACTAA
ATATGGACTCTACTCAGGTGCATATTTCCCCAGGGAATTT
CTAGCATCTCCCTGCGGGTAACCCACCACCAACTATTCTT
AAAAATTGACTCCAGGCCCCACTCAGCCAGCCCCCATACC
AGAGGCAGGATAATAACCAAACTGTCCCTGGAGAGGGACC
AGAGTTGGTTGTTGGGAAGAGATTATATGTGGTTAGATAG
CAAGATCTTATTTGTGACATTAAATGAGCAAACCATAAAG
CATCTAAAATGATTAATTTCTCACTGGCACTGTCAGTGAG
CTGTCATCAACTGACAGTTCTGCCATAAGTGTCATTTATA
ATGTCACAAGTCTATTCCCCATCAATGTCATTAAACAATT
ATGCTTGGTTTATAAAAAGAAAGGAGGAGGGAGGGGGGAT
GCGTGGAAAGCCATATGTAAGGCTTAAGCAATTATATACT
TTGCTGTTCCTGGATGGCAGTCCCTGCCAACAATTAAATC
TTACTTGATTTGTTCATTTAGGCAAATTATCAATTATTTG
GAGGCGTCAGCCTGGGTAATTTTTTCCTCTCCACTGGCAG
CAGCCACGGTGCCCTGCCAGGATTGATATCAACAGGATGG
AGACAGAGCTTTGATAATGAGCCCTCTCAGAACCCGAGCC
TGCAGCTCTGCTCTCTCTTTTTTTGTACTAGGACTGTTGT
GTTTTCTTTGTCAGCGTTTGGCATATGGATGAGACCGCTA
ATTCTGTGAGCTGTTTAAATGAAGATAGCTTTTCTAATAC
GTATGCTTCCTCCTCCTTCCTTTTAAACATTTTGGTAAAT
ATAACCTGTTAGGCAGCTAGCCCCTCCCATCGTCTCTTCT
ACCTTCGTTTTTCTTCATGCTGGTTATGCTGGGGCCACAT
TGCTCAACTCCCACTCCTGCCCCAGGTTTCTGCTACACAT
CTGTTTCAATGGAGATGTTCACCAGAAGAGCAATACCAAT
GACCCTTTCTGATCACTCTATAGCATCAATAGAGAAACAG
ACGTATGTGGTGGGGAGGAGTCTAGCCTGGGTGAAGATTG
AAGACCAGACCTTGTGAGAATGAAAAAGTGAAAGACAGGA
GGACACTCTTGCATTCTATAAAGGGATACCTTTCTGCACT
AGGGTTTCTAGGGTCAGGTATAGAAAGGGTAGGTTTCTTT
CTAAAGCATTAAGGAGCAGGCCAGAGAGGCCCTGAAATAT
TTATCAAAAAAGAGACCCTTATATAGAATGTGGTCTGGGC
AATTGTCATTTACACCTTGAGTCCTCATATAGATCTGACC
CTTTCCTGGTGGATTCCAGAAACTGGTACATAATTGTACT
TGGTTCAGTTCTATGCCTTTGGCTTCTTGTTGGCATCTGG
GGTGGACATCTGTTGTTTTCGCCTGCCAGCATCTTTGCTC
TTCTGTAAAGAAGACTCCTGATTTTCCTGGCAGAATCATT
TCTTCCTCACTCTCAGACCATGTACTTTGGGTGTGGTTGG
CCCCACTCCAGGCTCCAGGGGTAAGCAACTGACTAAGGCA
TGATCCATGAAGACATCCTATTCCCCTGGCCACAGTAATT
AGTCCAGAGAAGGAACATGGCTCAAATTGATCCAATGGGA
GCCTGTGCTGAACTGTTCCTGGTACTAGTGAGATAGAGTT
TGAGTCTGGAAATGCTGGGGGCTCTCTTGCCACCACAAGC
AAAAGTGTGTTTGAAACTGAAGTTAGTACAGAGAAGAGCA
GAGACATGTCATTCCAGGTGGCACTGGAGCCTCCAGTGTG
CCTGCAGTTAAGTGTAATCCTGGGCTTTTCAATGAGGTCA
ACCAATAAACTTCCTTTTCACTTAAGCTTGGTCAAGATAG
GTTTCTACCCCTTGTAATCAAGAAAATCCTGAGTAATCCA
GATTTTCCTTCATTCTCAGTTCTCTGGTTCTTCCCTCTTG
CATTTAAGGTCCGTTTATCTGCGAGTGTCTGTCTCTATTA
TTACTCATATCATGGCTTCCATTTTGTTTTATTGTTGTAG
CTTCATTTTGGTTGGATAGATTGTCCAAACTTTTTCCCCA
CTTCCATCTATTGACCTAATGGTAGTGGCGGGTTCTGAAT
GGGGAATTACCAGCCTGCTAGCTTTTTGAAATTGTATCCT
GGCATTTAGAAGTTTTTTTCCACTGGCTGGCTGGATTGAA
GCCAACTCTTTGAATTTAATGCTGAATGTGGCTAAGACAC
ATGTAAATATTACTCAAGAGTCCCTTACAATCTTAGCAAT
GATTAAATGAAGAAAGATGGGAGGGAGGAAAGAAGAAAGA
AGAAGAATGGGAGAGCAGAGCACAGACCCCCATCTCTTGC
CCCCATATCCCACGTAAACACAGTGTTATGATGTCACACT
GCTGTTTCCTGAGATCACAAATGCTTAAGATCTTTTAAGC
CACTGGGGTATGCACAGCGTGGGAACCTGGCCAGTGCTCC
CATCTTAAGCATTATCCAGCTTGCAGTGGCCATGCCTCAA
GTTCTCACTCTAATTTTTTTCAAATATTCTTTCCCTGCTT
AGCCCCATCCATTGAGTAACAGTTTCCCTCCATCCCCAAC
TTCTCCAATTCTCTGGCTAAGTCACATCACATCACCTCCT
TCCTACCATTGTCCCGTACACTCTGCCTCAAGCTCCAGGG
AGTCTCCAGTCCTTATGAGACATCATTTATAAAACCACTC
ATTTATACTTAACATAGAGAGGCTCACTGGTACCCACTCT
AAGGGGAAGTGGAAAGATAGCCACTCAGAAATGAAGAAGG
TTATTTATTGCACCTAGCATAGCATTTGGATGGGATCTAT
TCACTGCCTAAAGAGAAACCTGGCAAAAAGTGGAAAATTG
AATCCTGTTTTGTCCACACACCACTCATGCCAATGATGTT
CCGCTGAATTGACAGGCTTTCCGATTCAATCGATTGGCTC
TTTTTGTCATCTGGTAGACCCAGAAACAGTTCTCCCTTGA
GCTCTTTAGTTTGCAAAGATAAATACACACTGACTTGAAA
GAACAATAGAGTAGAATAAACATGTGTGTCCTCTAGCTAC
ATTTTGCAAGCAGAATCGGAAAAAGAAAAGGAGAGAGAAA
AAAAATGGATAGGGTGGCAGAAAGAGCTGGGGGCCGGAGA
GGGAGGTGGAGAGAAAGAGAGAGAGAGAATGACACCTGAT
GTCAAATCTGCCTAGACCGCCCCAGCTGTGCTATGCTGGA
AGTGTAGGTTTGCCCTACCCCAGCTGCTGTAGCTAGGGCC
CAGGTGTTTCTGGAACATTGACGTGATTCTGTGGTTGATA
TCAGAACTAATGCCAGGGAAAAAAACAAAAAAAAAAAATC
TAAATTACATTTAAAAGGAATCTACCTTTTTATCTTTTAA
CCTTAGGCCTTCCCTAGCCATGCAGAAAAAATCAATCTTG
GCTAATCCACTGACCAAGAAAAAGGGAAAAGAACAGAAGA
AAACGTTGCTTTAAACAGCTGCTTGATGCTTAAAGAGTTA
TCAGAGGGAAGGTAATCCGAGAGCTCACCAGCAGAAACAC
AGGCTCAAAGGGCCAAATTGAGCGGCTTCTTATCCATATC
CCCTGGCTGGTCATTAGCCGGGGAGTCAAGGATAGACTTA
CCTCACATCTTACCTTATAGATCTTAAACCAACAGCAGCC
ATGCTTTCTTGACATTTTTTTGCTGAGAGCTGGAAAAACT
GGTTTCTTCACTATTCTTGATAGAATATAGCCAACTATAT
GACCGTTAGGTAGGCATTAACTGCAGAAATCAAGATAGAG
TTATTTCTACCTGTGATATAAGAAAGAATGTATCTAATCT
TTGCCTCCCAGTTCCTAGCACAGAACTTCAAAAACCCTAA
GTGATAGGAGTGTCTTGTTATTCACAAGGAGTCTTTTTGA
TCATATCCGAGTTTATGTTAACAAGGTGACTCATGGCGGG
GGTCTCAGTTTCAAGGGAGGGGCTGGCCACTCCAGAAAGA
CTAAGCACATGATTTAGAGAGTGGAACTTATGGGCCTATC
CCCAAACACCAGGGAGAGAAGAGAGATTGGATATTGAGTT
CAATCACATAAATAATGATGCAATCAATTATGCTTACTTA
ATGAAACCCCAGATAAAAACTGAACAACAGATCATCAAGT
GAGAGGGTGATGTAGCCTGACTCCGTGGGGACAGAAGCTC
CTGTCCTTGGGACCTTTCTAGATCTTGCTTTATGTATCTC
TTTATCTGGCTGTTTACTTATATCCTTTATAACAAGACAG
GGATTGTAAGCATCACGCCTTTTGAGGTCTGTGAGGCATT
CTAGCAAATTATTCAACCTCAGGATGAAAGATTGGGTTTT
CTCATAAGAGAAACCCCAAATTTGTAGTTGACTGGGCAGA
AATGTGGGTAGCCTGGGACTCCACTTGCAACTAGCATCTG
AGGAAAGGGCAGTCTTGTTGGGGTCTTGTTGGGGACCTTG
CCCTTTAACTTGTGGGATATGATGTTAACTTGGGAAGCTG
GTGTCAGGATTGAACCAAATTGTGGGATGCACAGTTGATA
TCAGATAATTGGTGTCACAGTGCATTACCTCTTCAGCACT
CTCAAATAGGGAGACCGCAAAAGGGACCATGCAGCATAAG
ACATGTGGTCTCTGAGCTCTGCAGTGACTGTTATCACCGT
ATATTTTTATAGTAATAGGAAAATTGGTGGAATATTCACT
TGGGTTAAGAGGCAAAGTTCATAGAATTTGGGACTGAATG
CACCCGGGGATGAAGTCCATATGACCATTCTGCAGCAAGA
TGACTCTTCAAACATTCAAAAAGCATAATTTCTTTGCAAT
CTACTTATAATATTCCTAATTACCACCCCCTCCACAAACA
CCTCTATCCAGTAATCACCTCACCTCAACTTTAATCTCAA
CCGGAACACTTATTACCACTTGGCACAAAAGGCATTTGCT
GAAGTCCCAGGAAGAGAAGAGTGACAGACCCACAGAGGTT
GCCTGTCAGATTCACTAGAAATGGGGAACGTGGGTATAGC
AATCAATGAGGATGACCACACATTTTCTTACTTTTTTCTT
CTTTTTTATTGTGGTAAAATAAAAACATTTATTATTTTAG
CCATTTTTAAGTGTCCAATTCTGTGGCATTAAGTACCTTC
ACATTGTTCTGCAACTATTACTACCGTCCAAATCCAGAAT
TCTTTCTTCTTCCCAAGCTGAAACTCTGTACCCTTTCAAC
AGCAACTCCCCATTACCCCCTCTCCACAGCCCCTGGCAAC
CAGTATTCTACTTTTTATCTCTATAAATTGGACTAATCTA
GGTTTTGCAAATAAGTGGAATCACAATATTTGTCTTTTTG
TAACTGGCTTTTTTCACTTAGCATAATGTCTTCCAGGTTC
ATCCATGCTGTGGCACATGTCAGAATTTCCTTCTTTTTTA
AGGCTGCATAATATTCCATTGTATGCACACATCACATTTT
GTTTTCCTATTTATCTGTTGGTGGATACTTGGGTTGCTTT
CACTTTTTGGCTATTTTATATAAAGCTGCTGTGAACATGG
GTGTTTACGAGTATCTGTTTGAGTTTCTATCTTCAAATCT
TTTGCATATATACCCAGGAATGAAATTGCTGGGTTATATG
ATAAGTTTTTTTAACATGGTAATTCTATGTTTAATTTTTA
AGGGAAACTAATATATTATTTCCACAGCAACTGCACCATT
TTTCTTACCTTTTAAAAAATATTTTCTCTAGGTTTTTAAA
ATGGTCTTATTTATTTACATGTTCATTAATTCTTAGATAT
GGGGTCTCACCATATTGCCCAAGCTAAAGTGCAGTGGCTA
TTCACAGACAGGGTCACAGGACACTGCAGCCTCAAGTTCC
TGACCTCAAGTAATTGTCCCACCTCAACCTCCCAAGTAGT
CAGGATTACAGGCATATGTCACCATGCTCAGCTTAAAAAT
TATATACTTCTTGCATGTGTTTTGAATTGGTAATATATTC
ACATGATACAAAACACAAGCTTGATAAAAAAAATATCTAC
CTTTTTCTCCTGTCTCCAAGCCTTTTAGTTCCCCTTCCGG
AGGCTGCCAATGTTACTATTTATCACTGCCCTGCTACAGC
ACCACAAGTCACCCCAACATCCAAGCAAGTTTCAAAATTC
AATCTGAGGCTGGCTTTGTGAACAGAAATATTTTCAAACT
ATAAGCTGTCTTCTCAAAGAAGGGGTTAATGGAGAGCAGA
ACTCTGAAATGCACTGTACATAATGAATAACAAATACTCT
TTTAAGATGAGTATTTTAAAACACCAACGTGTTATTATCC
AAAATATATAAAAGTGTCTTTTTTTGTTTTGGCCCTGAGT
ACTACATTGAAAGCATTACCTAATGCCCACTCCAAAAGAT
TAGCTCTCTCTGAAAGAAAAGAGTCAACATGCATAACACA
TCACAGCACCATCCTGCATCTTTTCCATTTGGGTTCACAG
TTAGACATTCCCTGATTTAAGGGAAAGAGCATTTGCAAAA
TGGCTCTTGGGGCTTAATTGGTATTTCTTTCTTTTGCCTG
CTGGAATAATCCAGGAGAGGAAACTGCAAAGCAATTTAAG
AACATTAGCATTGTTCCTAAATACCCACGTCCAAAGTTAG
TGAATACAACTGGAAAAGCCCAAAGAGCACCTAGGGAGAT
TAAGGGAGGTTTTGAAGCAGAACGCATGATTCTAATGAAC
TTGGGCTCTGCCTCATGGAAGAAGAATCTATCTAAATACA
TTAGGGCCAACAGAGCAGACAGCAGACGGGAGGCAGCTAC
CTAAACGCGAGAGATGCTGTTCTCAGTAAGTTGTGAAACG
CTGCAAATAGATTTGGGTGGGTTTGAAGCCCTGAGTCGCT
ACAGGGTGCTAATTATGATTTCCATACTGTTGGCGAGAGA
GATACTCCCCAGCAGGGTGTCAAGAGCCACAACATATGCA
CTCCAGCTGTCCTCGTGAACCTCCCCCTTGTACCCATCAT
GGCGGAGGTCTCTGCTTGGTTTCCTCCTCTCACTGAGCAG
ATGAATTAATTTGTTTGAAGATTGGAGAAGGATTTTTTGA
AAGAGTACATAATAGGTTAGTACCAAGCAGAAATCAGGAT
CATTGTTGCATCCTTTTTAACTTCAATATGAATGTTACCT
AAACAATAAGATGTATAGAGTCAATGTGATCACATTTTAA
CACCTGCATCCAAACCACAGGAAATAATATGTTATAGATT
TTAAACAAATCTCATTTTTTACTCTGAGAGTGCAAAGTGT
ACCTGATCTTTCTGTTGAGGTTTTTTGGTGAAGGGGACTT
CTGGCATCAACTATCCAGAGTCAGACAAAACTTCACAGGT
TGTGGGCAAAGCCCTTCACAAAACTGTTCTCACTTCAGAT
ACCAGTTGCAAGTGCTGGAGTCCCCAGGCCTTCCTCCCTA
CTGACCAACTGGCTATAAATTCAGGGGTTATCACTATCTC
TTCAGGTTTCGTAATTTGCCAGAACAACTTACAGAACTCA
GAAAAAGCACTCTACTTATGATTATAGTTACAGCAAGATA
ATACAAATCAATCAGAATCAGCCAAAAGAAGAGACACATA
CAGCAAAGTCAGAGAGCGTCTCAAATGTGAAACTTCCTTT
GTCCTCTCCCATGCATTCAGGGTGCATCACCCTCCTGAAA
CATTGATAAGTGATAATACAGAGTATTACACACAGCTGAG
CTCGGTGTCCATGGTTTTTACTGGGGCTTCAGTATGCAGC
ATAAATGATTAAAGCATTGACTATGTGACTCAATCTCTAG
TCTTTTTTTCCCTGAAGACTGGTTCAAAATCAAGGTGGCT
GAAAGCCTCTGTAATCTCTTGGTTGGTCTTTCTGTCATGA
CCAGCCTCCATCCCGAGTCTTTTCCTTAACATAAACTACC
TAGAGCTCTATCATGAGTCACCTCATAAGCAAAACCTATC
AGGACCTACCATTAATAGCAAAGACACTCCTATTACTTAG
GAAATTCCAAGGGTTTGGAGGCTACCTCCCCAAAACTAAG
AACAAAACCCACCCAAATATTTTATTTATAGGTAGATGGA
AAACAGTAAGGGACAGAGGAATGGGATTGGGTGTGAGATT
ATGAGGTCATTCAGGAAGCAAAAACTCAAGTTCTGGTTAG
AGTTTATTATATCTTCTCAGGCAGGTTACTTAATCATCTT
GGGTTTTACATCTCATTCTTTTCACTTACGGCAATAATTA
CTGATACCATTTAATGAGTGCTTACTATGCACCAGATGCT
GTGCCGAGCACTTTGCCTACTTAATCTCATTTATTCTTCA
CCATAAACTTGCAAATTTTGTCATTTTATGATCTCTATTT
TGTAAAGAGTGGAGAGATGATAGAGATTTCAGGAGGTTAA
ATAACTTGTTCAAGTAATTGGAGGAGCTGTCACTCAACCA
TAACTGTGAGTCCAAAGTTCTGATTCTTAAGTTTCCTTTC
ATAACACTATACTGATAATTGGCTTACAGGCATATTGGGA
AAATAAATTAGAAAGATATGAATTATTATAATCTGAAAGG
GAATAACCTCATGAGTCAAGGTTATAAGATTACCATTATT
ATTGTCACTGATTATTACTATTAGCAATATTATTTCACTT
TTATACTTCACATGAATCTGTCTACTTATTACAAAAGTGG
TTTCTACTTACTATATAAGTTCCTATTATAAGGAAAGAAC
TCCCTTTTAGAGAGAAAGCAAATCTTTAAGCTATAATAAA
CAAAATTCCATGTAGTTCCCCAAACACTTGTTAAGTGTAA
TACTTACTATGAGCCAACTTGTAATGTGCAACTTGGATAG
TATAGAAAGATGAGTAAGACATAGATTCTCACCAGCAAGA
CGAGTGTGCATAGAGTAACACAACTCAAGGCAGAATGTGA
TAAGTGTTCAAACGCACACAGAAAGCCCTCTGCTGGTTCA
GAGGAGAGAAAGGTAGCACATAAACCTCAAGGGATCAAGA
AGAATTTCATATCCACATCTTGAAGGACAGACAGAATTTG
GAGAGATTTGGATGGGTAAGAAGATGGGATTCCTGAAGAA
AGGAATCTGGTAGCAAAATTAGACCAGGATGTATCCCACT
TATAATATACATCAGTGGGTGACAAAACAGACTATTACCA
ATCAAGGAAACTCAGTTGAGCTTCTGTATCCACAGTTTTT
ATTGGAGCTTCATTATGTAGGTGTGATTGATTAAACCACT
GGCCTTTTGCCATTAAACCAGGTACAATTCAGAATGTTTG
AAAGGATGGGAATTAGTGTATAGTTTAGTGGTAACTTATT
TTTGTGGGATAAACACAGCATTTAAAATTTTAAAAAATTG
GCTTCATCATAATTTTATTAGCTTTATTATGTTAAGCAAA
GCTCTAACTCCTCCAGCACCACTTTGCCCATTCTAAAAAT
GAGGGTAGATAATGTCTAGCTCTTAAGGCTTTTGTTGGAG
TTAAATGAGAAATATATTGAAAAACTCATATTCTGTGAAC
TAAATAACATTAAGCAAATATTAGGTTTTACAATTTCTGT
TGTTGTTTGTTTGGATTACAGGAAAACAGCCAAGCTATGT
TAAACAATATCAATGAAAAAAATATTAGAACCGTACCCTG
GAGGGTGGGCATAGTGTGGCTAGGATGCCAGGGTGAGGAG
GCTGAACTTTGTCCAGTAGGAACAGTAGGAATGAAGTCAG
TTCATGTCATGTTTTCAGTTGTTTTGTTTTGGTTTGGTAT
GTTGAAGGTGATTATAAAAGCATTAGTACTTATTATTTCA
AGAATAGCAAGCATTAACTCTGAGAAAAAGTAAAATTGTT
TATCTGAAATTTTCAGTGAGAATAATCATGGGATGTGGTG
CAAATTTGCCTTTGAAGAATTATTTGAGCAAGTTTACTTT
TTCGGTGGTAACACCTTGGAAAAAAGACAAAAAGCTAAAG
ACACTTACCTGGCTTCCCCATTACCCCATCTAGAAGTCAC
AGTATGGGTATGATGGTCTGTGAAGATAACTTCCAGGCTG
AGAACTTGAAGCACTACCAGCAATAACTCTAGCAGTCTGC
ATAATTTTCTTTCTGCCTCACAGTTTGCCTTATCTTGTCC
TCAGAAGCTGAGGGAATGAGAAATACGACTCCTCATTTGG
CTCCATAGCCAGAGATGTAGAGAGTAGAGAAAAATATTTA
TCAATTAAAGTGTCCAAAATATTCATGTACAATTAATTTT
TTAATAAGTAGAGATTTCAAAGAGATTTACCTTAACTAAA
TCTGATGGTAAAAATTTAGTCAAATCATTTTAATTAACTT
ATTTAAATATCTAGGTGGGCTTTAATATCACAGAGCTAGA
ACCTAAATACTTTTATTTGTAATACTGAGATTATTTTAAA
TTAGTTTATTATAAAATGTTCAAAATTCAAAAACACAAAG
AGGATAATGTAATAAATTGTGCTATACTGTTCACCCATAT
TCACCAAGTGTCAAGATTTTGCTGTACTTACTTTATCTAT
CCTTCCTTCTCATCTTTTTGGATGGCATAGCTTTCGGTTT
GTTTATATCTACTTTATATCTTTAATAAATGTATAAAAAC
TTTCTATAAGTTTTGCACATTTGGTTAAGTTTATGCATAA
GTATTTTTTGTTGTTATTGTAAATAGATTTATCTCCTCCA
TTAAAACCTCTAACTAGTTATTGTTCATATTTAATGAGGT
TATTAATTTCTGTCAGGTGATTTTGTATTCAGTTTTACCA
AATTCTATCTTTTTTTTTCTTTTTTATTATACTTTAAGTT
CTAGGGTACATGTGCACAACGTGCAGGTTTGTTACATATG
TATACATGTACCATGTTGGTGTGCTGCACCCATTAACTCA
TCATTTACGTTAGGTATATCTCCTAATGCTATCCCTCCCC
TCTTCCCCCACCCCACAACAGGCCCCAGTGTGTGATGTTC
CCTTTCCTGTGTCCAAGTGTTCTCATTATTCAATTCCCAC
CTGTGAGTGAGAATGTGCAGTATTTTGTTTTCTGTTCTTG
CAATAGTTTGCTGAGAATGATGGTTTCCAGCTGCATCCAT
GTCCCTACAAAGGACATGAACTCATTCAGGCTGCATAGTA
TTCCATGGTGTATATGTGCCACATTTTCTTAATCCAGTCT
GTCATGGATGGACATTTGGGTTGGTTCCAAGTCTTTGCTA
TTGTGAATAGTGCCACAATAAACATACATGTGCATGTGTC
TTTATAGTAGAATGATTTATAATCCTTTGGGTATATACCC
AGTAGTGGGATGGCTGGGTCAAATGGTATTTCTAGTTCTA
GATCCTTGAGGAATCGCCACACTGTCTTCCACAATGGTTG
AACTAGTTTACAGTCCCACCAACAGTGTAAAAGTGTTCCT
ATTTCTCCACATCCCCTCCAGCGCCTGTTGTTTCCTGACT
TTTTAATGATTGCCATTCTAACTGGTGTGAGGTGATATCT
CATTGTGGTTTTGATTTGCATTTCTCTGATGACCAGTGAT
GATGAGCATTTTTTCATGTGTCTGTTGGCTGCATAAATGT
CTTCTTTTGAGAAGTATCTGTTTATATCTTTTGCCCACTT
TTTGATGGGGTTGTTTGGTTTTTTTTTCTTGTAAATGTGT
TTGAGTTCTTTGTAGATTCTGGATATTAGCCCTTTGTCAG
ATGAGCAGATTGCAAAAATTTTCTCCATTCTGTAGGTTGC
CTGTTCACTCTGATGGTAGTTTCTTTTGCTGTGCAGAAGC
TCTTTAGTTTAATTAGATCCCACTTGTCAATTTTGGCTTT
TGTTGCCATTGCTTTTGGTGTTTTAGACATGAAGTCCTTG
CCCATGCCTATGTCCTGAATGGTATTGCCTGGGTTTTCTT
CTAGGGTTTTTATGGTTTTAGGTCTGACATTTAAGTCTCT
AATCCATCTTGAATTAATTTTTGTATAAGGTGTAAGGAAG
GGATCCAGTTTCAGCCTTCTATTCATGGCTAGCCAGTTTT
CTCAGCACCATTTATTAAATAGGGAATCCTTTCCCCATTT
CTTGTTTTTGTCAGGTTTGTCAAAGATCAGATGGTTATAG
ATGCGTGGTATTATTTCTGAGGGCTCTGTTCTGTTCCATT
GGTCTATCTCTCTGTTTTGGTACCAGTACCATGCTGTTTT
GGTTACCGTAGCCTTGAAGTCAGGGAGCGTGATGCCTCCA
ACTTTGTTCTTTTGGCTTAGGACTGTCTTGGCAATGTGGG
CTCTTTTTTGGTTCCATATGAACTTTAAAGCAGTTTTTTC
CAATTCTGTGAAGAAAGTCATTGGTAGCTTAATGGGGATG
GCATTGAATCTGTAAATTACCTTGGTCGGTGGTGATATCC
CCTTATCATTTTTTACTGTGTCTATTTGATTCTTCTCTCT
TTTCTTCTTTATTAGTCTTACTAGTGTTCTACCAATTTTG
TTGATCTTTTCAAAATCCAGCTCCTGGATACACTGATTTT
TTGAAGGGTTTTTTGTGTCTCTATCTCCTTCAGTTCTGCT
CTGATCTTTGTTATTTCTTGCCTTCTGCTAGCTTTTGAAT
GTGTTTGCTCTTGCTTCTCTAGTTCTTTTAATTGTGATGT
TAGGGTGTCAGTTTTAGATCTTTCCTGCTTTCTCTTGTAT
GCATTTAGTGCTATAAATTTCCCTCTACAAACTGCTTTAA
ATGTGTCCCAGAGATTCTGGTATGTTGTATCTTTGTTCTC
ATTGGTTTCAAAGAACATCTTTATTTCTGCCTTCATTTCG
TTATATACCCAGTAGTCATTCAGGAGCAGGTTGTTCAGTT
TCCATGTAGTTGAGTGGTTTTGATTGAGTTTCTTAATCTT
GAGTTCTATTTTGATTGCACTGTGATCTGAGAGACAGTTT
GTTATAATTTCTGTTCTTTTACATTTGCTGAGGAGTGCTT
TACTTCCAACTATGTGGTCAATTTTAGAATAAGTGTGATG
TGGTGCTGAGAAGAATGTATATTCTGTTGATTTGGGGTGG
AGAGTTCTGTAGATGTCTATTAGGTCCACTTGGTGCAGAG
TCGAGTTCAATTCCTGGATATCCTTGTTAACTTTCTGTCT
CGTTGATCTGTCTAATGATGACAGTGCGGTGTTAAAGTCT
CCCATTATTATTGTGTTGGAGTCTAAGTCTCTTTGTGAGT
CTCTAAGGACTTGCTTTATGAATCTAGGTGCTCCTGTATT
GGGTGCATACATATTTAGGATAGTTAGCTCTTCTTGTTGG
ACTGTTCCCTTTACCATCATGTAACGCCTTCTTTGTCTCT
TTTGATCTTTGTTGGTTTAAAATCTGTTTTATCAGAGACT
AGGATTGCAACCCCTGCCTTTTTTTATTTTCCATTTGCTT
GGTAGATCTTCCTCCATCCCTTTATTCTGAGCCTATGTGT
GTCTCTGCACATGAGATGGGTCTCCTGGATACAGCAAATT
GATGGTCTTTACATTTTGGCATGTTTTTGCAGTGGCTGGT
ACCAGCCTCCTTCCCGGTGGCTTTATTTACCTACTTAGTC
TCAGCAATGGCGGGCACCCCTCCCCCAGCCTTGCTACTGC
CTTGCAGTTAGATCTCAGACTGCTGTGCTAGCAATGAGGG
AGGCTCTGTGGGCGTGGGACCCTCTGAGCAGGTGTGGAAT
ATAATCTCCTGGTGTGCCATTTGCTAAGACCCTTGGTAAA
GCACAGTATTAGGGTGGGAGTTACCTGATTTTTTGAAGGG
TTTTTTGTGTCTCTATCTCCTTCAGTTCTGCTCTGATCTT
TGTTATTTCTTGCCTTCTGCTAGCTTTTGAATGTGTTTGC
TCTTGCTTCTCTAGTTCTTTTAATTGTGATGTTAGGGTGT
CAGTTTTAGATCTTTCCTGCTTTCTCTTGTATGCATTTAG
TGCTATAAATTTCCCTCTACAAACTGCTTTAAATGTGTCC
CAGAGATTCTGGTATGTTGTATCTTTGTTCTCATTGGTTT
CAAAGAACATCTTTATTTCTGCCTTCATTTCGTTATATAC
CCAGTAGTCATTCAGGAGCAGGTTGTTCAGTTTCCATGTA
GTTGAGTGGTTTTGATTGAGTTTCTTAATCTTGAGTTCTA
TTTTGATTGCACTGTGATCTGAGAGACAGTTTGTTATAAT
TTCTGTTCTTTTACATTTGCTGAGGAGTGCTTTACTTCCA
ACTATGTGGTCAATTTTAGAATAAGTGTGATGTGGTGCTG
AGAAGAATGTATATTCTGTTGATTTGGGGTGGAGAGTTCT
GTAGATGTCTATTAGGTCCACTTGGTGCAGAGTCGAGTTC
AATTCCTGGATATCCTTGTTAACTTTCTGTCTCGTTGATC
TGTCTAATGATGACAGTGCGGTGTTAAAGTCTCCCATTAT
TATTGTGTTGGAGTCTAAGTCTCTTTGTGAGTCTCTAAGG
ACTTGCTTTATGAATCTAGGTGCTCCTGTATTGGGTGCAT
ACATATTTAGGATAGTTAGCTCTTCTTGTTGGACTGTTCC
CTTTATCATCATGTAACGCCTTCTTTGTCTCTTTTGATCT
TTGTTGGTTTAAAATCTGTTTTATCAGAGACTAGGATTGC
AACCCCTGCCTTTTTTTATTTTCCATTTGCTTGGTAGATC
TTCCTCCATCCCTTTATTCTGAGCCTATGTGTGTCTCTGC
ACATGAGATGGGTCTCCTGGATACAGCAAATTGATGGGTC
TTAACTCTTTATCCAATGTGCCAGTCTGTGTCTTTTAATT
GGAGCATTTAGCCCATTTACATTTAAGGTTAATATTGTTA
TGTATGAACTTGATCCTGTCACTATGATGTTAGCTGGTTA
TTTTGCTCATTAGTTGATGCAGTTTCTTCCTAGCATTGAT
GGTCTTTACATTTTGGCATGTTTTTGCAGTGGCTGGTACC
AGCCTCCTTCCCGGTGGCTTTATTTACCTACTTAGTCTCA
GCAATGGCGGGCACCCCTCCCCCAGCCTTGCTACTGCCTT
GCAGTTAGATCTCAGACTGCTGTGCTAGCAATGAGGGAGG
CTCCGTGGGCGTGGGACCCTCTGAGCAGGTGTGGAATATA
ATCTCCTGGTGTGCCATTTGCTAAGACCCTTGGTAAAGCA
CAGTATTAGGGTGGGAGTTACTTGATTTTCCGGGTGTTGT
GTGTCATGGTTTCCCTTGGCTAGGAAAGGGAATTCCCTTC
CCCTTTGCACTTCCTGGGTGAGGCAATGCTTTGCCCTGCT
TTGGCTCTCACTTGTTGGGCTGCACCCACACGCCCTGGTG
AGATGAACCTGGTACCTCAGTTGGAAATGCAGAAATCACC
TGTCTTCTGTGTCGCTCACGCTGGGGGCTGGAGGATGGAG
CTCTTCCTATTTGGCCATCTTGGCATGGATTGCTCTCATT
GTTTATAGTAGTCTTTTTCACTAGTTCTCAGTTTTTTCAA
ATATATAATATCTTCATTATTACATACATTTCTAGAAATT
CTACAATTTTACTTCGTATTTTCCATTTAACTCGAGTCTT
TAAGAAAGAGTTTTGATAACTTGTCAATTATCTCTGGTTT
AACTGTAATTTTGGAGGGGAAAGAGCTGGATTATTATGTC
TATTTTCCAAAATTAACTGAGGTTTTTCTTTGTGTTTTAA
CGTATGGTAAATGTCTACAAATGACCAAAAGCACTAGGGA
AAAAAAGGTATTCTTTACTATTGGGACTCAGAGTTCAATA
TATAGCTATCTGAACTACCTTTTTTTTTAGGCCTTCTATA
TTCTTAATATTTTTAAATCTCACTGTCTTGAAAAAATGTT
ATAAAAATCTTTTGTTAATTGTATCTGTCCATTCTGTCTT
TCATATTCTACATTTTCTGTTTGTAAAAGTTGTAAAGATA
TTAGTGACTATTACATCTTTACTGTGTATTGTATTCTTTG
GGTTCATTAAATGGCCTTCATGTCTTTCAATGTTTGTTGG
CATGAAATCTATATTTTTCTGATATTCAGATCATGTTCTC
TGCCTTCTTTTTTTTTTACTTGACTGATATGTCTTGATCT
ATATTTTTACTCTTAGCCTTTCTGATTCACTTTTTTTCCT
TGATATGTTTTATGTAACACCATGGAGTTAGATTTTGCTT
TGTTAAGATCAAAATTTTTTTTCTTTCATAGGTAAGTAAA
GTCCATTTACATTTATTGATATAATCAATTTTTTTCTCAG
TTCTGACATATTGTTTTACATGTTATTTTTTTGTTGAATC
ATGTGAAATTGCTAACAGCCTATTGTTTATGACCTACCAA
AATGCCCATTGTATCCATAAATATTTACATATTTACATAT
GTCTATGACTTTTTATGTTCACAGACATATACAATATATA
TGCAAAGTGCTTTACTTTGTGATTTACTTTATAATTATTC
TTTCTTTTGAAATTTAGAAAGCTTTTTTTATATTCTAGTG
GTTATCATTATTTAATACTCTAATTCCTTCTATAAAATCT
CAACCAATAATCATTTTTTCTCCCCTCTTCTCTCTTCCCA
CTATCCACATTGTCTCTAGTATTAACTTAATGAGAAATTT
TAAGACAGGTCAAGCTTCAACTACTTCCATTGTCAGCCTC
AAGCAATATCCTCTTGCTCCCACCTAGCACATATCAGGCA
ATCTGTAAGATTATTCTTCTTTCCATTTACTCAACCCTTT
CTTGTCCTATTTTTGTTAGTTTGTATTATATGACATTGTC
AAAGCAGACATCAGCAGTACACTTTTTAAATTCTTATCTC
CAATTTCAAGTTGTTGTTTTACATTTAAATACATTCACAC
TTATCTCTGAAAACTTGTACTGAATTTTCTAGAATTATTT
ATTGCTTGTCTGAAGCTCATTCTCCAGTAAATTTCTCAGG
AACAGGTCATGAGAGTAACATTCCATGAGCTCTTGCAGTT
CACAATGCTGGACTTTTTCCTGTTAACTCATACAACCTTT
GATTCCCATCTTCTTTTCATGAAATAATTTAAAATATTTC
TCTTATTTTTATTTTTTTTTTTGTTTTTGTTTTTCGAGAC
AGTCTTGCTCTGTCTCCCAGGCTGGAGTGCAGTCGCATGA
CCACCTCCTGGGTTCATGCCATTCTCCTGCCTCAGCCTCC
CGAGTAGCTGGGACTACAGGTGCCCACCACCACACCCGGC
TATTTTTTTTTTTTTTTTTTTTTTTTGTATTTTTAGTAGA
GACAGGATTTCACCATGTTAGCCAGGATGGTCTCAATCTC
CTGACCTCGTGATCCGCCTGCCTCAGCCTCCCAAAGTGCT
GGGATTCCAGGCATGAGCCACCACACCCAGCCCTTCTCTT
ATTTTTTTAACAGAAAATGTTGTTGTTGATAATTCTGATT
TTTGTGTGTGTTTGTTTTTGAGACAGAGTCTCACTGTGTC
ACCCAGGATGGAGGAGTGGCACAATCATAGCTCTCTACAG
CCTCCAACTCCTGGGCTCAAGTGGTCCTCCCACTTCAGCC
TCCCAAAGCACTGGGATTACAGCCATGACCTGAGAGGTCT
AATTCAAATCTGATTTTCTATCTCTTAAAATGACTTGGTC
TCTTTGTCTGAATTCCCAAATAGGAAAAAAAAAAAAAATT
TGTTTTTGTTTTTTCTAACTTTTAACATTCAGTTATTTTA
TTAGGATTTCCTTGGTGATAACTGTTATGTGTTGATTTTT
CCAGTTAAAATAAATGCGTAAATCTTAAAACTTATATTTC
AGCAAACTGTTCCTGATTTATAATTTTAATTCTTGTTTTC
CTTCCTTAGGGACTGTTTTGTTAGATCCTCCTTCTTTTCA
TTGTTTCTTTATATTTACTTGTCTTCTCTTCTTTCATTTT
CTCTCAAATCATTTTTATCTTTTCCTTTATTTCTATTTGA
TTTTCTTCATTTTTGCTTTTTTATCTTTTGATTTTTCTCA
CTGTATTTTTCCATAGTATCTTTTCCCCATGTGTTGCAAC
TTATTAGTCTTTATTTATTAGTGTATTTTTAAAAATAACT
TTCCTGAGTTATGTAAGTTCTCAATTCATAGCCATTGGCT
ATTTAACTATTTCTTCTATTTCTGGTTTATACTATTCTTT
CAAAGTGTCTATTGATTCTTTAATTTATTTTCTCTCACTT
TGCTATTGTATTTGTGATATTATGATTTTATATACTTTAT
ATATAAACACACGTATATAGGTTTTCATCCACCATTCCTG
GATCATGACTCCATAATTCTGGTTACAGTTTATTTATAAT
GTGGGGTGCTTCATGCCTCTGAAACAGGCCTCAAGAAACA
GAGTCTCTCTCTTTGACCTCCTGTCCTCCTCTTACCTGCC
CAAGGCAGGACTCTAACCTGATTATAGATTAAAAGACTCT
CATTCAGAGCGGGTCCTGCCCCACACCCTAGAGGAAGGAA
TGCTGCACAGACAGTCCAAAAAAAAAAAAAAAAAAAAAGA
AAAGTCTGAGCAGACAGGCCTTCTGAGTTTAGATCAGGTA
CTTTTTGCCCAATCACATGTCTGCATAGTTGTCCATCATG
CTTATGTTATGAAGCCACCATAAAAACTCAAAAGGACAGG
GCTGAGAGAGCTTCCAAATAGTTGACATGTGGAGGTTCCT
GGAGGGTGCTATGTCAGGGGAAGACGTGGAAGCTCCGCGC
CCCTTCCCCTGTGCCTTGACCTATGTGTCTCTTCATCTGT
ATTTCCTTCTCTATGAAACAGGAAAAACACCCTGTATTTC
CTTATCTATGACACAGGGATTTTTAGTGATATACTTGTAA
TATACTTTATAATACACTGGTAAACTTAAGTGTTTCCCTG
AACTGCTTCAGCAAATTAATCGAACCCAGAGGGGGTCGTG
GGAACCCCAACTTGAAGCTGATAGGTCAGAAATTCAGATT
TGCAGCAAGGAGTGTCTGCCATGAGGGTGTGTTGGTGGGG
GCATTCTTGGGATCTGAGCCCTCCACCTGTGGGATCTGAT
GCTATCTCCAGGTAGCTAGAGTGGGAATGGAACTAGAGGT
GAATTTGAGGTGAATTAGAATTGAATTAGTTGGTGTCCAC
TGTTTGTTAGTGGGGAAACCGCCCCTCCCCGAATAATTTG
GCCACAGAAGGCTTCTTCTTTGTTCATTGTTGTGGTGTGA
AAGCAAAGGAAAAATTTGATTCGGGTGTTTTTCTGAAACA
GAGTGTTACAGTTTTCATCTGCTTTGTGTCCATTTTTTCT
GGTGTTATTTATTTCCTTATTACCTTTTTTTAATAATAAC
TTTGAATTACTTAGACTATTTTTTTCTGTGTGTCCCCTGT
TTAAATGAAACGGCTTTTCCTAGACTATTAAGGGACAGTT
CCTGGTCAGTGGGGACCAGGGGATGAAGTAGGGTCACTCT
CTCAGCTTCAACTTTCCTGTTATTAAGAAGGACTCAAAAT
ACTTCATCCCATCCATCTCTCAGGTCTACGCCTAGCTGAG
AAGGTTTCCTGCCGTCAGTCCTGTTTCCCGGAGCTCTCCC
CTTTAGACAAGTTATTTTGTTGTTACATGACTTCCTGGGA
TCTGGTTCCTTCGGGCTCACAACCTCCTCCCCACACCACT
TACCAGAGTTACTGCCCGGCTCAATGTGTCTGCTTCTGGC
AGTTTTCCCCTCTGGAAAGGGACATTAGTTGGATATTTTG
GTGGTCGTCAAGGGTTTTCTCTACTGCCTCACTGTTGGGT
CTCTTGTGATGCCACGTGCAGGCTCCTGCTTTCACTTGCA
ACTCTGAGCATATCAGAATAGTAGCTGCACAGTTACAGGC
TTGTTCACACAGATTTTTGTTCCAGATTAGGCTTTCTTTT
GAGGGTGAGTCTTCATGGGTGATCTTGGGTTCTATAGCTT
ATAGGGCTTGTCAAAGGTTTGCATTGAGCCCACCACTCTC
TTTTCCTGTTTCCCGCAACCTCACACCATCTGAACCCCAG
TGTTTCTACCCTGCTCAATTGCTTTCACCACTCCACAGCG
GACTGCCTTTAGGTGCCACTGCTATATGTGGTTTTGACCA
CAGCAGTACTCTAGGATTTAGAGGTGTTTCCTATCACCTA
ATATTTAAAAATATATGATCTATGCATATTTTTACACTAT
TTCTAATTTTCTGTTTGGTTTTCTGGAGGAGTTTTGAAAA
GATTGAGAAACTACACTGCCACCATAATCTCATTAGGACC
AGAACTCAGGATGAAGTTTCCACATATTCTTTATAAAATC
TTATAATTTTAGAACGTGAGCTCTCTAAAAACCTTAAAGG
TCACAGAGTCCAATACCCTCCTGTAACAGAAAAGATAATT
GAGGTCCAGAGAGTGAAAAAGGCTTTCTCAAAGCCAGTGT
AGAAAGTAGTAGAGCCAAGTATAAAATACAGCTTTCCCAG
AATCTTGGTGTTAGAAGGAACCCTGGGGCATGTGGTCCAT
CTTCTTACCCCAGGAAGAGAGGTAGCCAATATCCCCTTGA
ATATCTTAAAGGATGAGGTGTCTAAATCAATCAGTTCCCC
ATGGGGTAAAGACAAACTTATCTTTTCACTTCTTTGCCTT
TTTCAAAAGAACAAACTGAGACACACAAGGATGAATTGAT
GCAGGTGTTATTGCGTTTGTTCCCTGTTTCCTCTCGGTTT
AGAAGCTGACTTAGAAGCACCTCTAGGTTGATTCACAGCC
TGAGTTGGAAACAATCTTCAAGTTCATCTAGTCTAGTGGA
TTCATTAGTCTATGCTTAAAGATGCCTGGCAGCTCACTCT
ATCATCAATTGTTCAGGAGTTCTTCCTAAAGTGAGATGAT
GCACATGAACGTATTTGTGAATTATACAACATTATATAAA
TCTAAGATTGTCAGATTTCTGATATTGAATGGAATTTTCT
CCCCTTTAACTTCTAAGCATTGTTCTTGGTTCTGCCCTCT
GAAGCTATGCAGAATAAGTCTCATCACTCTTGTACTTTGC
AATGCTTGAAACACTGGAAGACAGCTAATGGGCTCCTTCC
TCATGGCTAAGGCTTATCTTTTTCCATGGTTATAAACACA
GCCAGCACTTTTATTCTTCTTGTGGCATTGTCTTCAGTAC
TCCCAGCAATCTACTTTATCTCCTTTAGCACACGAGAGCT
TATTAATGTTTCTCTTAAAAAGCCAAAAATAAACAGAGTG
GGACTCAACTTTCTTTGTCTCAGCATCACACTTACATCAG
CAGTATAAGATTATGAGTCATTCCAGTGCTTCTTATTATG
CCTGATTTATTTTCAGCTTGCAGTCAACTAAAAACACCTA
ATATTTTCTAGCGAACTTCTACTAAAGCAGTTCTCCCACT
TATTGGGCGTGGGCAGTTGATATTTTTGGTCCTAGATGTA
GGAAAATAGCTTTGTAAGCAGCAACACAAGTCCTTTCAGA
ACTCCAGTGACTGACTGAATCTGAGGACCCTGACTCTTTT
GGGCATCAAGGTTCTCTCTGATATGCACCATCCCTTTCTT
GGGATTTAATTCTTCCTTGGCTATATTTGCTATATTCCTC
TTCATTTGAATATCATACTCCTAGATATAGAAGTCCAGAG
AAAAGTAGTGGGTGAACAATCCCCTTCTCACTCTTGGTAA
TAATTTCTAACACTTTCTACCACTCCGCTGGCACCACTGC
TGTTTTCTTTTTACCACTATCTGTACCAGTATATCATTGA
GTACCCAAGCAGGGGTGCCTGCTGGTCTCGTTCTCCTGTT
TACTTTTTTTTTCTTATTAATACAGTATTTATTTATCTTT
TCTCTGTCAAACCCTGAGCCAACCATGTTCCCCAGGCTGC
CTGAGGAGGTATAGGAAAAGGAACACACAGGGCCTACCAG
GCATGGGAGAAAGAGCTATGGGAGGTGGAGACCAGCTCCT
TCACACGGGGAAGAGGACGAGAAAGGCCACCATCAGGCAA
AAGAGCCCCAAGGCCTCCCAGAGGGCAAAGCCCAGAATGG
CATAGAAGAAGAGCTGTTGCTTCAGAGAAGGGTTCCTGGC
ATAACCAATGAGGAGGCTCCCACACACCGTCCCAATCCCA
GCCCCAGTGCCAGCCACCCCAACTATGGTAGTCCCAGCCC
CAATGAACTTGGGTGCTCTGTTGATGTCCCTTGAAATGGT
GCTGGTTTGGAAGCTGTGGCTAGGGACAAGTGAGGTAAGG
GGATGTGAGACTGCCAAGCTGCTGAGACACTCATCTGTCA
TTGTCTCTGGTCGTTTCAACACCACTGCAGATAATGGATG
GCTCAGCAGCAGTGAAGTGCTCTTGACCAAGGAGAGAGTG
GAGATGAACTTGGAGCAGGCATACATTTTCAGGGGGTGAG
GGGCTGTGGCAGGAGAGCTGCTCCCAGTGCCGAGAAGACA
GAGAGGACTCTCCTGTTTAAACATACAGTGGAGGGTCAGG
GAGAGGGAATGATTAAGAAGACATGAAATTGGATGGTACA
TACTGACCCTCTTTAAGAGACAGATATCTGCTATCAGTAC
ATCTTGACATACATTCCCTGCCCACTCATTATCCAGGGCA
ACACCTTTATATCTTCTAACCCCTGTATTTCTTTATCTAT
GAAACAGGGATCTTCAGTGAAAACCTACATTTCCTTTGTA
GGATAACCTACATTTCCTTAGGACATTCCTAATATAAAGT
ATTCTTTCTCACTCCCCTATTTACTATGTAGACCTTATCT
ATTGAGGCTGTATGCTAAAGAAGACCCTTATGGTGCTAAG
GAGTACCCTCTGGGGCCACTAAGTCAAAAGCCTTCATCCT
AGTATGAGTTGTCAAGTGCTAGCTGGCCAGTTTCTATAAA
GGACCCAACTAAACCACTAATGAGAGCCTCAAAACTAAAC
ATATTGCAAAACAAACACATGGAGAGAAAAGGTTAAGTTA
ATTTTTAAGAACTTTCCTATCATTTTTCCTGATAATGCCC
AAATACTGGTCACGGGATGTGTTTTTATGTTGATAGGGGA
GAGTGGAGGCTGTGAAAAGGAAATAGGACTAAAAGATGAG
AACAAGGGTGAAGCATAAACTGCTCTATGAGCTGGGATTC
AGACGGCATATTTCCGACTTCCAGAAGTGTGGTGAACATC
ATGAGGTCAATGAACATTACCTAGAGAGAGATATATTTTC
ATATTTATTTGCTACTGAATGAATATAAATGACTATATAC
ATATACTTCTGTATACTTTTGTACATCCAACTACTCATAT
ACCAGTCTGAAAGATAGAATATTCCCATCACCCATCATGG
AACTTCTCTGTGTGCTCATCACCACTCTCATCTACTTCCC
TATTCTCTTAGAACCTCTTTTTTCTGTTTATCAGTCTTCT
GTTTTTCTTTATTGTCTTATGACATACATTCTTATTTCTA
AACAATATATTATTTAGTCTTGCATGTTTTTTAACTTTAT
GTAAGCGGAATTACACTGTGTATTTCTTTGCCTTGCTTTT
TTGTTTGTTTGTTCAATTTCATATTTCTGAGATTCATCTG
TGTATTGCTATAGTTCATTTATTTCTACTGGTATATAATA
TCCCATTTATTCAGCAATATATTATCCATTCTATTGTTGA
TGGACATTTGGATTGTTTCTAGTATTTTTTTAATCACAGA
GAGTATTAGGACCTACGCATGTCTCCTGGTGGTATAGACC
AGTTTCTCTAGGTGTATATCAAGGAATAGAGTTGCTAGGT
GAAAAGCTTTATGTATTCTTAAGTAAACTGGATAATTGTA
AGTTAAAAGAATTGGCACCAATTTTCATTTTTACATACTG
CGTATAAGAGTTCTGATTGAAGTCACTTCCTTGCCAAACT
TGAAGTAGTCAAACTTTAAAATTTTTGCCAATCTATTGAA
TATGAAATATTACCTTATGGTTTCAATTAGCATTTACCCA
CTAATGAGGTTGAATGTTTTGTTTTATGATTTTCTTCATT
TCTTGTTCTTTATCTTTATCTTCTTGTAGTTTATTCATTT
GTATGGATGTTTGGGTAGTTCTTAATACATCTTTTAATAG
ATTCTGTATACTAATTATTTGACAATTATATGTGTAACAG
AATCTTCACTCAATTTGTATCTTGAATCTCTAACAATTTT
TTATTTCCCTTTGAAAAATCAAACTTCTTAATTTTAATCT
GGTTTCACTGGGTGGTTTTTCTATGCATGAGATAATATAT
CTCCCCAGTCTGTCTCTTGCCTTTTTATTTATGTAACAGT
TAATTCGATGAGCAAATGTTTTTAATTTTGATATCTCATT
TATTAGTTACCTCCTTTTGTAATTGTTGTTTTCAATATTT
AAGAATTTTTTTCTTTTTTTTTTGAGATGCAATCTAGCTC
TGTTGCCCAGGCTGGAGTGCAGTGGCACGATCTCGGCTCA
CTGCAACCTCCGCCTCCCAGGTAAATGCCATTCTCATGGC
TCAGCCTCCCGAGTAGCTGGGATTACAGGTGTGCACAACT
ACACCCAGCTGATTTTTGTATTTTTAGTAGAGACAGGGTT
TCACTGTGTGGCCAGGCTGGTCTCAAACTCCCAACCTCGT
GATCTACCTGCCTCAGCCTCCCGAAGTGCTGGGATTACAA
GCATGAGCCACCGTGCCTGACTAGAAATTTTTTAACTTCA
GAAAATATCTTCCCATTTTTTTCAAAAATCTTTACATTTT
AGTATTTAATTTTACATTTACTTGTTATTTGTTTTGTATG
GTGAGGTAAGGGTTTGGAGTTCATTTTTCCCCCACGTAGA
TATTCAGTTGACTGAGCACAATAGTTGAAAATACATTTTT
TTTTTTTTGTAAGATGGAGTCTCACTTTGCCACCCAGGCT
GGAGTGTAGTGGCATGATCTAGGCTCACTGCAACCTCTGC
CTCCTGGGTTCAAGCAATTCTTCTGCCTCAGCCTCCTGGG
TAGCTGGGATTACAGGCATGTGGAGGCACGCACCACCATG
CCCAGCTAATTTTTGTATTTGTAGTAGAAATGGGGTTTCA
CCATGTTGGCCAGGCTGGTCTCAAACTCCTGACCTCAAGT
GATCCACCCGCCTTGACCTCCCAAAGTGCTGGGATTATAG
GCATGAGCCACCACTCTGGTCCAAAAAACTTTTTTCTATT
GAATTACTTCAGTGTCTTTAGGAAAAATCAGTTGACTGTA
TCATTGTGGGTTTATTTTGAATTATCTATTCTGTTTCAGG
TAGTTTTCAACCAATATGTCTTCAGACATTTTTTTTTCTG
CCCCATTCTCTGTCTGTTCTTCTGGGTCTCCAGTTACACA
TATATTAGACTGCTTAATATTGTTACATGGGTTTCTAAAG
CTTTGTTTCTTTTTGTTTAATATTTTCCTCTCCATTTCTC
AGCTTGTGTAATTTCTAATGTTCTAGTTTTATGTTTATTG
ACTTTCCTCTCCACCTTCAATCTGCTATTAAACCCATTTA
ATGAATTTTTCATTTTACTTATAGTATTTTTCTGCTTTAA
AATTTTCATTTTGTTCTCTTTTATAGGTTTTATTTCCCTA
ACTCTATTCCCCATCTGCTCATTATGAAAATATCTTCTAA
CTTCTTAAACATATTCAAAATAGCTGCTTTAAATTCTCTG
TCTTCTAATTGCAACATCTGCATCATCTTGGAGTTAGGGT
CTTTCGAGTTTTTTAATCTTGGTTATTTGTCACATTTTTC
TATTTCTTGCACGTGTGTATTGATAATTGACTGATACTGG
ACATTATAAAAATTGTATAGAGTCTGAATTTTGTTATTTT
TCCCTGAAGAATTATTTTTGTTAAATATGCTGAACTTGAA
ACTCCAAATTTTGTCTCTCCTGCAGGTGACAGAAGCTTAA
ATCTCTCCTTAATTCTTCCAGCTTCCACTGTTTTCTTCAA
TGTATGCGTGTTGTTTTCTTTTTTCCTATTTGTCACGCTT
CCTTCTGGGGTTTTCCCTATGCAAAGAGAAATGGTTAATG
ATCAGCCAAAAAGTTAGGTGGATTTTATGTGCAGATTTTA
GGGTTCATTCCTCTGTGGATCTCTATCTTCTAGGATTTCT
CACCTAACTTTCTTTTTTTTTTGTTCTTTTTTTTTGAGAT
GGAGTCTCACTCTGTCACCCAGGCTGGAATGCAGTGGCAT
GATCTCGGCTCACTGCAAGCTCCGCCTCCCAGGTTCACAC
CATTCTCCTGCCTCAGCCTCCCAAGTAGCTGGGACTACAG
GCACCCATCATCACACCTGGCTAATTTTTTATATTTTTAG
TAGCCATCGGGTTTCACCATATTAGCAGGATGGTCTCTAT
CTCCTGACCTCATGATCCACCCGCCTAGGCCTCCCAAAGT
GCTGGGATTACAGGCATGAGCCACTGCACCCGACCCCCTT
TCTACCTTTTTTACTAGTCTCAATTTCTGTTCCTTAACAC
ATTAAGCCAATAAGACTATGGGTTTTTGTGCATTTGGATT
TGTTGCATTGGAGAGTGCCACAAACTGAAATACATCCTTC
ACAGTTAATTTTTATACCATTGATTCCTCATTAGTTTCTT
TCTGTGTTTGGTAATACTGTTTCTCCAAAAACTTAGATAA
TTCTAAAAATATTTTCCCATATTTTAAGTTGTTATCTAAT
GAAAGATTAATGCAGCCAAGCTATTCTACTGTTACTAGAA
GCCAGAACAATTGATGTATTTTTAAAATTACATTTTCTCA
GTGTTTTTTATTGCTGGGTATGCAAATGCAATCAATGTTT
GTATGTTGATTTTATATCCAATATCCTTGCTTAACTCTCT
TCTTTATTTAAACACATTAGATCATTGCAGGTTTTCTACA
TATACAATAATATAATTGTGAAAAATCACACTTTTGTTTC
CTCTTTTCAGATTCTTCTATTTTTTATTATGTTTTCTTGC
CTTTTTGTACTGGCTAGGACTTTCAGTGCAATGTTGAATA
CAAGTGGTAAAAATAAACACTCTCGTGGTGTCATTTTTTT
TTTGCCATTAATTAACAGTTAACTACAGGTTTCTTGTGAC
TTTCACTTAATTGTTATATAAATTGTTCTTTTTCTAATTT
TCTGGTTTTTAAAAAAATCACATAAATATATAGAATTCAT
AAAACACTCATCTACATCATTCAAATATCTATATGATTTT
AATTTTTTCTTAATGTATGAATACATTGAATTATAGTAAT
TAATAGTCTAATTTTTTTTTCTTTTTTTTTGAGACAGAGT
CTCATTCTGTTGCCCAGGCTGGAGTGCAGTGGTGTGGTCT
GCTCACTGCAACCTCTACCTCCCAGGCTCAAGTGGTTCTC
CTGCCTCAGCCTCCCGAATAGCTGGGATTACAGGCGCCTG
CCCCCATGCCCAGCTAATTTTTTGTATTTTTAGTAGAGAT
GGGGTTTCACCATGTTGGCCAGGCTGGTCTCAAACTCCTG
ACCTCGTGATCCACTTGCCTCAGCCTCCCAAAGTGCTGGG
ATTACAGGCGCCTGCCCCCATGCCCAGCTAATTTTTTTTC
TTTTTTTTTTGTTCTTTTTTTTTGAGATGGAGTCTCACTC
TGTCACCCAGGCTGGAATGCAGTGGCATGATCTCGGCTCA
CTGCAAGCTCCGCCTCCCAGGTTCACACCATTCTCCTGCC
TCAGCCTCCCAAGTAGCTGGGACTACAGGCACCCATCATC
ACACCTGGCTAATTTTTTATATTTTTAGTAGCCATCGGGT
TTCACCATATTAGCAGGATGGTCTCTATCTCCTGACCTCA
TGATCCACCCGCCTAGGCCTCCCAAAGTGCTGGGATTACA
GGCATGAGCCACTGCACCCGACCCCCTTTCTACCTTTTTT
ACTAGTCTCAATTTCTGTTCCTTAACACATTAAGCCAATA
AGACTATGGGTTTTTGTGCATTTGGATTTGTTGCATTGGA
GAGTGCCACAAACTGAAATACATCCTTCACAGTTAATTTT
TATACCATTGATTCCTCATTAGTTTCTTTCTGTGTTTGGT
AATACTGTTTCTCCAAAAACTTAGATAATTCTAAAAATAT
TTTCCCATATTTTAAGTTGTTATCTAATGAAAGATTAATG
CAGCCAAGCTATTCTACTGTTACTAGAAGCCAGAACAATT
GATGTATTTTTAAAATTACATTTTCTCAGTGTTTTTTATT
GCTGGGTATGCAAATGCAATCAATGTTTGTATGTTGATTT
TATATCCAATATCCTTGCTTAACTCTCTTCTTTATTTAAA
CACATTAGATCATTGCAGGTTTTCTACATATACAATAATA
TAATTGTGAAAAATCACACTTTTGTTTCCTCTTTTCAGAT
TCTTCTATTTTTTATTATGTTTTCTTGCCTTTTTGTACTG
GCTAGGACTTTCAGTGCAATGTTGAATACAAGTGGTAAAA
ATAAACACTCTCGTGGTGTCATTTTTTTTTTGCCATTAAT
TAACAGTTAACTACAGGTTTCTTGTGACTTTCACTTAATT
GTTATATAAATTGTTCTTTTTCTAATTTTCTGGTTTTTAA
AAAAATCACATAAATATATAGAATTCATAAAACACTCATC
TACATCATTCAAATATCTATATGATTTTAATTTTTTCTTA
ATGTATGAATACATTGAATTATAGTAATTAATAGTCTAAT
TTTTTTTTCTTTTTTTTTGAGACAGAGTCTCATTCTGTTG
CCCAGGCTGGAGTGCAGTGGTGTGGTCTGCTCACTGCAAC
CTCTACCTCCCAGGCTCAAGTGGTTCTCCTGCCTCAGCCT
CCCGAATAGCTGGGATTACAGGCGCCTGCCCCCATGCCCA
GCTAATTTTTTGTATTTTTAGTAGAGATGGGGTTTCACCA
TGTTGGCCAGGCTGGTCTCAAACTCCTGACCTCGTGATCC
ACTTGCCTCAGCCTCCCAAAGTGCTGGGATTACAGGTGTG
AACCACCATGCCCGGCCTTGATGGTCTAATGTTAAACTAA
TCTTGTATTAAAGAGATCTAACTCAAGATCTGGTCATCAC
ATATCATCTTTTTTAATCCATTACAGGATGTTATTTGCTA
ATATTTTGTTTAGAACTTTTGCATCCATGGCCATAAGAGA
TATTGACCTATAATAACCATTTCTTCTTGTACTGTTGTTC
AACTATTGGTATCAGCATTTAGACTTCTAAGACAGAAACC
ATTGGAGAGTCTTATAACTCTAGAGGAAGCATTCTTTTTA
TTTTAGATTCAGAAATGACATGTGCAGTATCATTACACGG
ATATAGTACATAATGCTGGGATTTGGGCTTCTATTGATCC
CATCACCCAAAGAGTGAACATAATACCAAATAAGTTATGT
TTCAATTGTTTTTCCCTCCTCTCACCCTCCTCCCTTTTGG
AGTCCCCAGCATCTGTTTACATCTTTACGTCTGTATGTAC
CCATTGTTTAGCTCCTACGTATAAGTGAGAATATGTGGTA
TTTGATTTTTTGTTTCTGCATTAATTCACTTAGGATAATG
GCCCCCAGCTCCATCCGTGTTGCTGCAAAGAACATGATTT
CATTGTTTTTATGGTTACATAGTATTCCATGTTGTGTATA
TACCACATTTGCTTTATCCAGTCCACCATTGATGGGCACC
TAAGTTGATTCCATGTCCTTGCCTTTGTGAATCGTGCTGT
GATAAACATATGAGTGCAGGTGCCTTTTTGGTACAAATGA
TTTCTTTTCCTTTTGGTAGATACCCAATAATAGGATTGCT
GGTGAAATGGTAGTTTTTTGTTTAGTTCTTTGAGGAATTT
CTAAACTGCTTTTCACAGGGGCTGAACTAAATTACATTCC
CACCAACAGTATGTAAGCATTCCCTTTCTCCCCATTCTTG
TCAACATCTGTTATTTTTTACTTTTTAATAAGAGCCATTT
TGACTGGTGTGAGATGCTAACTCATCGTGGTTTTAATTTG
CATTTCTCTGATGATTAGTGATGTTGAGCATTTTTTCATA
TGCTTCTTGGCCATTTGTATGTCTTCTTTTGAGAAGTGTC
TGTTAGTGTCCTTTGCCCACTTTTTAATGGAGTTATTTGA
TTTTTTTCTTGTTGATTTAAGTTCCTTATAGATTCTGAAT
ATTATTGCTTTGTGGAATGCATAGTTTGCAAATATTGTCT
TCCATTCTGTAGGTTGTCCATTTACTCTGTTGATAATTTG
TTTTGCCCTGCAGAAGCTCTTTACTTTAATTAGGTCCCAG
TTGTCCATTTTTGTTTTTGTTGCATTCGCTTTTGAGGTCT
TAGTCATAAATTTTTGCCTAGGCCAGAAGAGAATTTCCTA
GGTTTTGTTCTAATATTTTTTACAGATTGAAGTCTTACAT
TTACATCTTTAAATGTAAAACTTACATTGAAAGATTACAT
TACAAATGTAATCTTGAGCTAATTTTTTACATGGTGAGAG
GAAGGAGTCCAGTTTCATTCTTCTGCGTATGGCTAGTTAG
TTTTTCCAGCATCATTTATTAAATAGGTTGTCCTTTCCCC
ATAGTTTATTTTTGTTGGCTCTGTCAAAGACTAGTTGGTT
GTAGATATACAGCTTTGTTTCTGGGTTGTCTAATTTGTTC
CATTGGTCTATGTGTCTTTTTTTTTTTTTTACCAATACCA
TGCTGTTTTGGTTACTGTGATCTTACAGTATAGTTTGAAG
TTGGGTGATGTGGTGCCTCTGGCTTTATTCTTTTTGCTTA
GTATTGCTTTGGATGTTCAGGTTCTTCTCTTGTTCCATAT
AAATTTTAGAATTTTTTTTCTGATTCTGTAAAAAATGACG
TTGGCAGTTTGATAAAAATTGTGTTACATCTGTAGATTGC
TTTGGGCAGTGTGGACATTTTAACAATATTGATTATTCTA
TTCCATGAGCATGGAATGTTTTTCTTTTTGTTTATGTCTT
CTATGATTTTTTTCATCAGTGTTTTCTAGTTCTCCTTGTA
GAGATCTTTTACCTCCTTGGTTAAAGGTACTCCTAGATAT
CTTTTGTGTGTGTGCGGCTATTGTAAATGGGATTGTGTTC
TTGATTTGGTTCTCAGCTTCAGCTTTGAACATTATTGGTA
TATAGGAATGCTACTGATTTGTGTACATTGATTTTGTATT
CTGAAAGTTTACTGAAGTCATTTCTCAGGTATAGGAGTCT
TTTGGAGGGGTCTTTAGAGTTTTGTAGGTATACAATTATA
TCATTAGCAAACAGAGATAATTTGACTTCCTCTTTTCCTA
TTTAGATATTTATTGCTTTCTCTTGCCTGATTGCTCTGAT
TAGGACTTCCAGTACGATGTTGAATAGGAGTGCTGAAAGT
GGGTATTCTTGTCTTGTTCCACTTCTTAGGGAGAATGCTT
CCAACCTTTACCCATTCAGTATGATATTAGCTGTAGGTTT
GTCATAGATGACTCTTATTATTTTGAGGTAAGTTCCTTTG
ATGCCTATTTTTTGGAGGGTTTTTATCATCAGGCAATGTT
GAATTTTATCAGTGCTTTTTCTATGTCTATGAGATGATCA
TACAGTTTTCATTTTTAATTCTGTTTATGCAGTGAATCAC
ATTTATTGATTTGCATATATTGAACCATCCTTGCATCCTA
GAAATAAAGTGCATTTGGCATGATGAATTATTTTTTTGGT
GTGTTATTGGATTCAGTTTGCTAGTATGTTGTTGAGGATT
TTTGTGTCTATGTTCATCAGGAATATTGGCCTATAGTTTT
CTTTTTTTGTTGTGTCCTTGCCAGATTTTGGTTACAGGAT
GATGCTGCTTTCAAAGAATGAGTTAGGGAGGAATGCCTCC
TCCTCAACTTTTTGGAATAGTTTCATTAGGATTGGTACTA
GCTTTTCTTTGTATGTCTGGTAGAATTCAGCTATGAAGCT
ATTTGGCCCAAGGCTTTTTTGTTAGTAAGTTTTTATTCCT
GATTCAGTTTTGTCACTTATTATTGGTTTGTTCAGGGTTT
CAATTTCTCCCTGTCTCAATCTTTGGAGGTTGTGTGTTTC
CAGGAATTTATTCATTTCCTGTAGATTTTCTAGTTTACAT
GCACAGAGATGTTCATAGTAGTCTCCACGGGTCTTTCGTA
TTTCTGTGAGATTATTTGTGATGTTGCCTTTGTCATTCTT
GATTGTGATTATTTGGATCTTCTTTTCTTTTCCTAGTTGG
TGGTCTATCAATCTTGCTTATCTATCAAAAAACCACTTTT
CCTTTTGTTGGTCCTTTGTATGGATTTTTTGGTCTCAATT
TCAGCTCTGATTTTAGTGATTTCTTTTCTTCTAGTTTTGG
GTTTAATTTGTTCTTGTTTTTCTAGTTCCTTTAGGTACAA
TGTTAGGTTGTTAATTGAGATCTAATTTCTTGATTTAGGC
ATTTGGTGCCACAAACTTTCCTCTTAACACTGTTTGGTCA
TATCCCAGAGGTTTTTGTATGTTATGCCTCTATTTTCCTT
TATTTCATTGAATTTTTTTATCTATGCTTTAATTTCATTG
TTTACCCAAAAGTCATTCAGAAGAAAGGTTTTATTTTTCA
CGTATAGAGGAAACATTTTAAAAAGCTGTCTAGCAGAATG
CTTCCTCATTCCTAGGGGACTCACTTCCTGGTTCCTCAAC
TGCTTCTGATGTTTCTTCTTACCTAAAAAAATAAAATACT
GTGTACAATAATCTTTTAATTAAAGCACAGCATTGTAGGT
GCTGAGTGAAAGCCTGCCATTATTTGTTCCTGCTGTTGTT
TAGCAGCTGATGCAGGTATTCTGGTGATTCTACTGTGCTG
CTTGGTTACCCTGAATACATTTATTTTTTCCTCTGTGTTA
ATGGTATGTTACATTTTTTACTGTTAAGTACTTCTGTGAG
AATAAGTGCAAGAAAATAATTGCTTATCAGTAGCAAATAA
ATTCAGAGTCAGGAATGACAGTAATGCCAAACAACCACAG
ATTGTCCACATAGGTGCTGAGATAGTGACACCTTTGCTTT
CTGAGGCTTCACTGTACACAAACTTTGTTTCATGCACAAT
ATTATTCAAAGTGTTATATAAAACTACCTTCGGCCTATGT
GTATAAGGTATATATAAAACATAAATGAATTTTGTATTTA
GACTTGGGTCTCATTTCCAAGATATCTCATTATGTACAGT
CATGCATCACTTAACAATGGAAATACATTCCAAGAAATGC
ATTCTTAGGCAATTTCTTTGTTGTTCAAACATTATAGAGC
TTATACATACCTAGATGGCATAGCCTATTACACACATAAG
CTACATGATATAACCTATTGTTCCTAGGCTACAAACCTGT
ACAACATGTTAGTGTACTGAATACTGTAGGCAATTACAAC
AGATCATTATAATATGAGTATTATAATATGTTATTATAAT
CTTATGGGACCACCATTGTATATGTGGTCTACCATTGACC
AAATAATGGTTATATGGTGCCTGACTGTATATGCAAATAT
TTTAATATCTGAAAAAAATCTAAAATCTGAAACACCGCTG
GTCCCAAATATTTTACATAGGGGATACTCAACCTCTACAT
TCAAATACTCCATGTATATTGCTAGTAAAACTTCCCCAAT
TACCATACCCATGATAGTCCAGATTATCATTCAGAAAATA
CTCACTCCACTCTTTTCTATTGTGAGGAGACATACTTTCC
CACCCTATTCTTGTTGGCTGGGCTTAGCTATGTGATTTGA
TTTGTCCAATGGAATGTTAGCAAATGGGACATGGGCAAAG
ACGTAAAATGTGTCTGTGCAATGGGGCTTGTTTGCTTGGG
CTTTTGCCATTGTCATAGGAAGAACTACCCATGCGTTGGG
TAGCTAGCTGGCTACAAAATGAAAGTAGCAGGTGGGGCAG
AGGCACTCTTGCTGACTCACAGGCACAAGGAAGAAGACGA
GCCATCACAGCCAAAGCTGCACAATCTGAAGCAGGGCACC
CAGGCTGATCTGCAGATTTGTGAGCAAGATAATAAACGTT
TATTATTACATACCACTAAATCTGGGGATGGTTTACTATG
CAGTGATAGCTGATTGATACAGGAATTTGTATCTAGAAGC
AGGTGCTTACGTTAACAAAAACTTAAAATATATGGCTCGA
GGAAACTTAAACGAAGCTGAAAAATGGTGACCTGTGCTAG
GTGATGGTGAAATTGTTGGTAAAATATCTCTCATGATAAT
CTGTAAGGCAGAAAGGGTACCAAATGAAATGGTACAGTTG
AATTCTGAGGCGAAGTGTAGAAATATGAGCTGGCTTCTGT
TGACTGTGCGTAATAAGATACAAGAGAGTAATAAGTTCAT
GAAAGAATTGGCTTGGGTACAAACAGAATTAAGAGGGAAA
ATAAAAAGCCTAAAAATTTCAGAACTAGAAGAGTTGGAAA
ACAAAACTCTTTCTTACCAAATCAAAATGTGATCCATATG
ACACAATTTCAGGGAAAAATCCAACCTAGGTTACTGTCAG
TAAGATTTTAAACCTGTAACACTCTTTATTAAAACCCCTT
AAAGGGGCCAGGCATGGTGGCTCAGGTCTGTAATCTCAGC
ACTTTAGGAGGTCAAGGTGGGAGGATTGCTTGAGGCCAGG
AGCTTGAGACCAGCCTGGGCACAGTGAGTCTCCATCTCTA
CAAAAAGTAAAAATAAAAATATTAGCTAGGCCTGGTGACA
CAGGCCTGTAATCCCAGCTACTCAGGAGACTGAGGCAAGA
AGACCATTTAAGCCAGGAGTTTGAGTTTATAGTGAGCTAT
GATGCTTTGATTGGCAACTGCCCTTCAGTCTGGCCAACCG
AGCAAGACCCTATCTATATATTTTTAAAAACACCTCTCGG
CTGGGTGTTATGGCTCACACCTGTAACCCCAGCACTTTGG
GAGGCCAAGGTGGGTGGATTACTGGAGGCCAGGAGTTCGA
GACCAGCCTGGCCAATATTGTGAAACCTCCATCTCTGTTA
AAATACAAAAATTAGCTGGGCTTGGTGGCACAAACCTGTA
ATCCCAGCTACTCAGGAGGCTGAGAGACAGAAGAATCACT
TAAGCCTGGGAGGTGGAGGTTGCAGTGAGCTGAGAACATG
CCACTGCACTCCAGCTTGGGTGACAGAGCAGGCACGGTGG
TTCACACCTGTAATCCCAGCACTTTGGGAAGTCGAGGCGG
GCAGATCACTTGAGGTCAAGAGTTTGAGATCAGCCTGTCC
AACACAGTGAAACCCTGCCACTACTAAAAGTACAAAAATT
AGCTGGGCGTGGTTGCACACACCTGTAATCCCAGCTACTC
AGGAGGCTGAGGCAGGATAATCGTTTGAACTTGGGAGACA
GAGGTTGCAGTGAGCCGAGATCACACCACTGCCCTTCAGC
CTGGGTGACAGAGTGAGACTCTGTCTCAAAAAATAAAAAT
AAATAAATAAATAAATAAATATATAAATAATAAAAAACAA
ACAAACAAACAAAACACCTCTCAAAGGATGAAGATGTTCT
CTATTAGAACTTTTATCTGGGCCAGGCGCGGTGGCTCATG
CCTGTAATTCACACTTTGGGAGGCCAAGGTGGGTGGATCA
CGAGGTCAGGACTTCGAGACCAGCCTGGCCAACATGGAGA
AATGCCGTCTGTACTAAAAATACAAAAATTAACCAGGCAT
GGTGGCACACGCCTGCAATCCCAGCTACTCAGGAGGCTGA
GGCACAGAATTGCTTGAACCTGGGAGGTGGAAGTTGCATT
GAGCCGAGATCCTGCCACTACACTTCAGCCTGGCAATAGA
GCAAGACTCCGTCACAAACAAAAAAATAAAATAAAATAAA
ATAAAATAAAAAAGAACTTTTATCTGAACGGAAGTGTCCC
TAGAAGGTCTAATGATGCAGTTCTACAGAAGCCTGATGAT
CACAGAGCTAAAAGCTAAGTAGGGGTGAAGGATGTGAAGA
AAGGTGTTTCTCAAGAAGTATTGTTGTTATGATTTTTGTT
ACATACATTTGATTAAAATCAAATATAGAGAAAGACCATA
ATGTTTTTGAGAGAGTTTTATTAGCAAAAATGTTACGAGC
CTGGACTAAGAGAGTCTAAGACTGTGAAAGATATAATAAG
ATCTCTGGACCTCCAAATTTCTACAAGCAGGAAACCGACT
TAAATAGCTATTCAGCTTCCAAAAAGGGTATATTCTCCCA
TACTATCCTCAGAAATGGCCAAAGAGCTGGATGGATAGAG
AAGGACCTTCGAAATGGAGAAACCAAGAGCTAGGGACAAT
GGTGGACTAGAATATGGTATTACAATCTTATGGGACCTGC
TACTCTCCCAGGGGCCTAATTAATTAGGGCCTAATTAAAG
AACATTTCTTACCCTCAAGGTAGGGGAAATTAGCAACAAC
TCAGAATATTAAGGATCATTGGTTCTTCCCCTTTTAAAAC
AGAGATGTGTATTGTAGTTGTGCTGTCCTTGTTCAACCGT
TTAATGTTGGGTGTGTCATGGGCAATTAACTTGTCAGTTT
TTTTGCACCTAGATTTTTAGATTAAGAGGAGCAATCCCGG
TCTGATATAAATTGTAAGACCAGATATAAGATCTGATAAA
AATTATAAGGACTTTGAGACTGTTTCATAATTTGCTGAGA
CATTGTGGGATCTTGGTAAGGTATAAGTATATTTTATATG
TGTGAGGGACCTGAATATTTATGAACAAGAGATCAGACTG
GAACAGCTTGGATTATTGCTCAACAGAGAATCACTGCCCT
CTCCCTCTTCATCAAGGCTTAATATGTGCCAGGACATTAG
GACTTGACATCTGCTCTTCATCCACCACCATAAGAACAAG
CCACAGATAGCACAATCACCCCAGATAAATGAGAAATAAG
TGGATTAGAGCTGAAAAAGGCATGTTGGTGCAACCGTAGT
GGGTTGGCTACCTGCTCACGCAGTTTATTTCTCCTTTAGT
TCTTCTTGGGCTCAATCTTGGCTATACCACTTGCTTCTTA
TAATAATTGCTGCTAGGCCTACCCAACTTATAATGATTGT
TATAAGGTCCGCCCAACTTTATGACTTGGGGGGTCTGGTT
GAACTCAGCTAATGACGGGCAGTTCTGAATGTGTGGTCAT
TTAGTATCCCATGGTCCCGTGTTCCACAGCTACCAGGGCC
CAATAGCATACTAGGAACTATTTTTCAAAAGGTGCATGAT
GCTCTGCTGTAGATGTCATGGCCTAGCTCCAGAATGGACA
AGTTCCCCTGGGGCTTGCCACGAACTCCACACTGCATCTT
CTCCTACCATTGACACCTCTAACACCAAAAGATCTACTAG
ATGACAGAGTTCAAAAGGAGGCACTGTTCACAAGACAACT
TGGACCTACTGCAGAGCCCCTTCCTGCTCCAGCCCCCACT
TAGAGTTGGCACCTTGTCCTATGACCTCGGATGTGGCATG
GAGAGGAATGTATAGATATGGAATATGTTACTTCCAGAAA
CTAAAAAGACCTACAGGGCCAGGCGCAGTTGCTCACTCCT
GTAATCCTAGCACTTTGAGAGGCCGAGGCAGGTGGATTGC
TTGAGCCCAGACGTTCGAGACCAGCCTGGGCAACATGGCC
AAACCCCATCTCTACAAAAAATGCAAAAATTAGCTGGGCT
TGGTGGCACATGCTTGTAGTTACAGTTACTTAGGAGGCTG
AAGTGATAGGATCACTTGAGCCTGGGAAGTTGAGGCTGCA
GAGAGCTGTGATCATGCCACTGCACTCCAGCCTGGGTGAC
AGAGTGAGACCCTTTCTCCAAAAAAAAAAAACCTGTTTAT
TTGTGCTTTCTTATTTGTAGTTGGATGCAAGGTTGTAAGA
TACAGAATTTATATTCTTTTTTTATTTTTTGCCTTGGAAG
GGATTCCTGGCAAGGAACTCCTGAAAACTTTTATGAAGTG
GCAGATGATTACTTTATCTTTGTAGTGTTCATCATCTATC
CTCTGAAGCAATCACTGTATTAAGGCCCCCAGCAGAGTAG
TCACTTTAGTTTACCTTGTCCAATTAGCATGATATCACAG
ATGTACTGGATCAATATGATATCCTGTGGTATGTCCAGAT
GGTCCATATCTCTTTGAATTTTATTATCAAAAACATGGCA
GAGTTAACACAGCACTGAGGTAAAACTGTAAAGAAATGTT
TTTGTTCATTCTATGTGAATGCAAACAATTTTTGGCCCTC
TCTTCTGATTCATGAATGATGCCCAATTAGTGGCTACAAT
ACAATACCCAGCATGGCAGATGCATTCAGGAATGTTACTT
GGTTGAGTGTAGTCTACAGTCATTTCAAGGATTTATCTGA
TTTCTCCAGGGTTCATGGACAAATTAAATGGAGCTAGGAT
AGGTACCACCAGTCCTACATCCTTTAGCTCTTTAGGAGTG
ATGCTAATCTCTGCCATTGCCCTCTAGAATGTGATAGTGT
TCTTGCCCATGGGTAGACGGAGTGGCAGTTTCAGAAAGTT
CCACTTCACATTCTGCACAACAACAGTTCTCACCACACAA
GCCACGAATCAGGGTGCCGGTTACTCCACTGCCACATATT
TTAATCCCAGTTATACTCTTAGAGACTCGGGAAATGGACC
CACTGCAAGCCTGATTTAATCAGGCTTGATTAATCAGTGT
CCATTTATTTCCTGGTTCCTGTATGCTCCATTCTAACATG
GGGGCCAGGATAATACTCTGGATCATTGGGTATCCATGTC
AATGCAGACTCTGTGCCCAATAGTCATCAAAATGAGTATT
CCCTTTTCTCCCCCAGTGTATAGTCATCCAAGTAAGTGGT
CAAATGTCCCTTTGGAAAAGATTCCTGGAGGAATCTTTGC
AGTATATGCTTGCTGTGACCTTGTATGATTCTTACTCCAA
CTCTTATTTTAATGGGTTCTGATGTGAAAGATGGGTTAGG
CCTAGAAATTGAGCAACGGGTCATGATATTTTATTAGTGC
AACTAGCATCAGGCTTCTGCTTTTCCACTCTTGCCCTGTT
TTAATCATATATATTCAGAAACATCTTTCTTGGCTCTCCA
TCTATCTCGCCCTTCAGATCTCAGGTATAATCAACCATCC
TCTTAATTCCGCATAAGTGACCCTCACTTTTGGATCCTGT
GTTTGCTTCTCAGTTGTATCTAATCATCCACTGCAGGTGA
TAATGACCTGTTTTTAAGCTACCTAAAAAGCTCTCCGGCC
AACATGTTTAATTTTTAGCTGTTTGTTAACTACCCTGTTT
CTCTTTGTCACACTGTAGAGGGTCAAGGCAACTTAGTAAC
AATGAGGAAATCCCACTGTCCCATGTGCATTGTCCCATGT
ACCTTTCCAATGCCTGAGTCTTCACATTAGGAAGGGCATT
CCTTCCACTGGGACATTTTCCAGGTCCACAGCTGGTGAAA
GTTTTACCAATTGGGCCTCCACCTTATGCTAAGAACTGTC
TATGAACCACATACCAGAACCAGATGGTGGTCAGAGTCAG
TTCCCAAACCCCATCTTGCCACTTGCCTTCTTGGTCCAGC
TCTGGTAACAACTGTGTTGGTTTGGATTCTCAAAGATACA
GATATCAAGACAGTGTGAGAAAGGCAAGCAAATCACTGGG
AATAATACCTATGAAAAATATAGGAGCAAAGGAGCAGGAG
TCAGCAGGGGTGACCTTCAGATTGCAATGCAAATCCATCA
TCCCTGGAAGATAGAGGGAAGGAAGGAGGATATGGTGGGA
AGAGCCTCAGAAGACTGCCATGCTGCTCTGAAAAAGTTTT
GGCCATATACATGTTGGGCAGAAATGACAAAGTCTTATTC
CCCTACGTACATATATACCCTTATGCTCAGTTATTGGCTG
GAGCCAATGGAGGAGTGTACCATGCAGGGACAATTTGCCC
TTTTTAAGCCACCAAAGAACTCTTTGGCCAACATGCTGCA
GCTGGAGACTGTTGGCTCATGGCGTTCATCGTGAAAGCTT
CTCTCTTACAAGATGATCTGAGCAGTGCCTGTTCTGCTAG
AGGATAGCAGCAGCCTCCTGCAGAACAGGCCCAGAGAGCT
TTCCCGTCCATTTATATCAACAAAATCAAATATATACCAA
TCTCGCTATGTTTATTGCAGGCCTACTATGTGTCACATAG
ACTTAGTTCACAGTGATACAAAAATGAATAATGCATTATC
TGCTTTGTCACTCAAAGCCTGCAGAGAACTAAAACACATA
AAATATTAAATATGGCACAATGCTTGGGCACTCTTGCTTA
TGCCTGTAGTACCAGCTACTTGGGAGGGTGAGGTGGGAAG
ATCACTTGAGCCCAGAAATTAAAGGCTGCAGTGAGCTATA
ATTATGCCACTGAGCTCCAGCCTGGATGACAGAGTGAGAC
CTTGTCTCAAAAAGAAATAAATAAGGCACAATGTTGAAAT
TAGTGCAGTGCAAGTATGTATAACAGTCTTAGGAGCACAA
ATAAGAGCTTGATTCTTTGTGCCTTGACCAGCCAGGGAAG
GCTTCATAGAGAGGGTGTCATCAAAAGAAGAGCAGGAGTT
TGTCTGGCAGGTCATCGGGCCAGGGCATTACAAGCAGAGG
AAACTGTGTCCTCAGAGTGCCTAACATGCTTTCTTAGCTA
TGGTAGGAGCCCAATGACTACATGCTGAAATAAGCATGGT
GCTGAAAGTGGGAATCTTTAAGTTGCCAGCTACACAAACT
AACTCAAGTACAGTGAGGAAATTTAAAGGTCCTTAGAAAT
CTCATTGTATCTAAAAACCAAAAATTAAAAAGCACATACA
GCTGGGTCCCATGGGAATTTTAACTGAGTATTGGAAAAGC
ATCTGAACTGAAACCCTTTCTGCATCTCTGTGTCCCACAG
CAGCCACATGCCTCTGCTCTCCTCAGCACATCTGCCTCAT
GTCTCTCTACAAACTGAATCTATCACTTCTCAGCTGTATA
CGACTCAACCCAGTCATCTCTCTCTCTCCTAGTCTACATG
ACCTTCCAGCTCCAGCACTCTCTATAAGTTAAAAATAGAT
GCTACATCCTGTGTCTCTCACTATAGTGATGTGTGCAACT
TACTTTCACATGCATTAAAAAATAAGATATATTGATGGAT
CACTAGAAGAATGGCTAGAGAGATAGATATGTAATAAAAC
AAATAGTGAAATGTTAATCATAGAATCCAGTGCTGGCTTT
AGAAGTATTTAATGTGTAATTCTTTCAACTTTTCTAAATG
TTTCATAACAAAATGATGGGGAGAAACAAACAAATTCTCA
AGAGGGGGAATCTGATTGGCCCAGGTTATCTCTGTGCTGG
GCCGTATGAGTCCTAGGTTAGGTAATGAGTTCACTGGCTA
CCTTTTAATCAGGTTCAAATCAGGTTTGATTCCTGGTTCA
ATCAGCCATGGCTCTGGGGACAAGAAGTTCCATGATACAA
CAGGCTGCTTCTGCAACAGGCTGTGTGTGAGGCTAACACT
GTGAAACATACTTCCATACCAGGTTTAATGGAAATAAGGG
AACAAATGAACAGAGGAACTAGATTTCTACCATCCTTGGG
GTGAGAACACTGTATCTGTGTATGTAAACTCTTGGGGGCC
AAGGAGAAAAGAAAAACTATACAGTTACTCTGAAAAGGGA
GTCTGCTGCTCAAAAAAGGAGTCTCTGCCCCTTCTTTTGC
TCACCTCCTCTGGCTTTCTTGCCACCAAAAATTCTGTCAC
CTAGAGGGAATGCATTTCCAGTCTCAGCAACAGGCAGATT
GGTATTATCTGCCAAGAAGTGGTGAGTTTTGATTTAAGGA
TCTCTTAGGTAAGCAATAGAATGAAATATAAGCAAGGCCA
GGGTGAGGACAGAGGGTGGCAGGATGCAGGAGAAACATGT
AGAATAAAATGATTTTTATCCACTGACAAAATATAGATGG
TGAACTCAGAAGTTTTCCACCATAATAAACGAGAAGAAGA
AGTGCAAGAAGTGGACATATAACTTTATGACCTGTGAAAT
TGAATTGCCTCTTACGGATTTTTACTTTTTGGTGGACAAC
GAGGAACTTCGTCATCTCAGGCAAGGATGGGTCATAAAAG
CCACTGGAAAGAGAGGAATCAGCCCTGTCTGATTAGAATC
CGGGAGGCCTTGGATTGCAGGCCATGCTTTATATGTCTGA
GCTTCACCTAGTGGAAGCCCTGAGCTCTGTGAATTACAGT
GCGTCATAGCCACAAAAGCCCTGTCTCACCCATCATAAAC
ACCAGGGGAAGGCAAGGCCACCCTCTACAATCAGTAGTCT
GAGAGAGAAAGCAAGCCCAGACACAACAACAGGGCACAGA
AGACAGCTGCAGAGCCCCCACTAGCGATGGCAGCTGGAAC
CAGGCCTGTAGCTAATTAAGATTTGAGATCCCGCTAAAGG
GAGATTCCTTTACTCACCCCGAGTGAGTGAAGGGCTCACT
GCCATGGGCTATATTGGGTAATACAACTTATCAAATGAAC
ACAGCTCACCTTACAAAAGATGAAAGACATCATCTTCTAC
ATCTATCCTAGCTAGGAAAGGAATGAAGTAGACATGAGAC
AGTCGGAAAAGATTTGGTAAGGACCAAATACAGTCCTGCC
AATTGCTGGGATTCGAATTCTAGCTCCAAATTATTCAATT
CTACTTTCTTTATCTTCTAAGTATTTTTTGAAGCTTTCAC
CTCTTCTCTGTCTCCTTTGCCCCTTCTCTGTCCCTGCCAG
CCCTGTCCTGGTCTCTCAATTGGATTGTAGTGGTTGACCA
ACTATCTTCCCTGGCTGCAGTAGGGTTTCCTCCAAGCCAT
ATTCTGTAAACCATTAGCAGGAGATGTTTGGAAGGAAAAC
CTGGTGAAGGCTCTACCCTTCATTGGAGCTTCACATCCTT
CAGTGAATTCCATTTTCCTGAAGATAAAGTTCAAATTGGT
TGACTTGACATTCATGGTCTTCCATAACCTCCTCATAGAA
ACCATCGTGTATCCTTAGGGTGGGCTGAGTTCCCTGCATC
TGTGCTTCCAGACCCCCCTGGGTATAATGCTGATATTGCA
ATAGTATAACAGGAGATGCTTTTCCCTTGTGTGATGTAAG
ATTGCAAAGTTTGGTAAAAGATACAAATAATATTGTTCTC
TATTAGGATGGAAGGAGCTGATACATGACTGAAGAGACAG
ACGAGCCCGGTTGAGGGATTGACCTGGACTCACTATGGGT
GCAAATAAATCTGTGTAACTGTCCAAAGCCTCTTCTTGAA
TTTCTAACCCGACAATGGGGTCCAACCTGCCTCACAGACT
TTACTATTCTAAAAGATATTTTTGTCATTTTCTAAACACT
GCCCCCAGGCAATGGAATTTGGATGGAATTTGGGTTCCTT
GAGGCTGAGAATACAATGAGTAATCTCTCCCTGAATCTAC
AGGAAATGTAGGGAGGTTTAATCAGTCTAGAAAGGGAAGA
ATTGAAACTGACAGGACTTCAGGATAAATAGAAGGGAAGG
TCAAGAACTGAGGGGCCAGAGGCTAGAACCAAAATCACAC
ATCAGGAGCAAATTTGATAGGAAGGTAGGGTTGGCAACTA
GAGGGTGGCTTGAACAACAGGCTCAGAAGCCAAATGGCAG
TTGTATCTTAGTTTTAAGTGTAAATGAATACGTGACAGGA
ATGATTGAGGACATCTTTAAAAACTATGACAAAACAAACA
ATAGGAAAGGCAAAACATTTCAGGGTCTTGCAATGAGGAC
CCCACTCTAAAAGAATTACATTTATCATGAAATTAGTGAA
CCTAAAGCTTCAGGGCCTTTCACGTGCACAGCTCCCTTTT
AAGGCTCTCAATATTATTTTTATTTGTAATTTTATATTAT
TTGTCTTGTATTACCTTCAGGTCCCACAAAATCTGTAACA
CCTCTACCTTTTAGCATTGCCAAGCTAGGGAATTTAATAA
GGTTAGCCAGTGTTTTCTACATCAAGCATACAAGTATTAC
TCTCTATCAGAGTATGTGTCAAGGTAGGAGTCAATAAACC
CTTAACCGAAACTGCCAAGCACAAGGGAGCTTGTATGCCT
AAGCAAAGGAAAGGACACCAGAAGAATATCAGGATCCAGG
AATGCCCTTTCTAGCCTCCACTGAGTAATGGTCATCAAAT
AGCTCACCTAGTGACATCACCGAGAATCAGAGCTTGTAAA
GCAGGGAAAAAGGAATTATGTGTGTGAAAACCAGAGAGCT
ACAACTAAGGAAGTATCTGTGTGTGTGAGCATGCATGTGT
GTGTGACAGAGAGAAAAAGAGGAGAGAAAGGGAAGAAAGC
AGAGGGAAAGTGAAAGAGATAAAGTAAAGTAAGATATAGA
GACAGTGAAAATATGTAAATAGAGGGTTCAGAAGGAGGAA
GACAAAAGGATCAAGTCAATTTAATTTTAAAACTATGAAC
TGCACCTGCCAAATAAATTTCTCCTCCCCTTTAGTGAAGA
GAAGAGTAGAATAAAAACCAATATATTGAAAATTCAAAGA
GATGGAAAAACAAAACTTAATAACAATTCAGTAATAGAAC
AACAAGCTCTTGTCGGTCTGGGTAACTGTGGTGTCAGTCC
AGACACATCGAGCAGCAGCAGGCAAGGAAAGGAACCCCAC
CGAAGACATATGTATGTATGTAAAATCAACCTGAAATATA
ATTAGAGTTACATGGCTACCTTACATATGTGATTTGAGGT
TTAAGAAATACCAGGGAGACGCTCCAGAGCAAATACATGT
CCCTCAATCAGCTAAGAGGCTGCCTGAAATTCCATTATGA
GAGCAGAACATTGGAGGTTAAATACACTTTTCATGTGGTC
TTCATTCAAATGGCAAGTACCCTTGATAAGGTCAACACAA
TAAGTTATCAGCACCATTCCATAAATTAGGACATTTACAT
TCTTACTGTGATTGGAGGGCTAAATTATCCTGAAAGCCCA
GGGAAGCCTGAGATGAGTTAGAAATTTAAACCGAGCTTCT
GAAGTTCTTGCCTCCCACATGTGTGTCCGCAACCCCCCCA
CACACATGCTATTAAGAAGAGTTTTGTTCCCAGGCTGCCA
CACAGATTTTACTATTCTAAAAGCTATTCAGTCAAACTAG
TTCTGGGGCATTAGCAAAACTGGCACTGAGAGAACACCCA
GGCAGCCCCAGGTGCCTGGTGATGGAGCTGCCACCCTTAC
ATTCTCATCCATGAGGAGCTGCTGAAGCCTGTCCATGCTG
CTGTTGGGTTAGCAGCCACTGGAAAATTGACAAAGGAGTG
AAAAATCAAAAGGCAAAGTCTCATTTTCATTTGAGCATTA
GGAGAGCAAATGAAAAAGATGAGAATCAAAAGGGTTTTTA
TTCAAGATGCTTGCTTTTGAGGAGGAGAAAAATATGGGAT
ATCTTCGTCCCCTTTCCAGCTCAGTGATGGTGAAAATAAA
GCTCCAGGATGATCTATAATGTAAAAGTTGGGAGATGACT
TTGTTTCGGGGGAAAAACAGCTCCGGAACTTATAAATGTC
AGGCAGTCTCGCAGATTGCTCACAGGAGAGGAAGGCTTGG
CAACAACATTGCTCAGTGCTTGACAGAATTAATGGCCAGG
GAGGAAGAGGATGTACACTTGTCGACCTGACAGGATCCTT
CATCAAACACGGGACCACCATGTGGAGGAGTGAGCAGCAA
GGGAGGAGCCCCGTGCTGTGGGAAAGAGGAAATTCAGCAT
AGCAGGCAACATACCAATTAGCTTTGTGGTTGTAGGAAAT
TGTGGGGATCCCATGCAAATGGAGATCAAGGAAGGAGAGG
AAGTAGATATCACTACAGAAAAAGTAGTGTTTGACTCACG
GACTCTCATAGTGGAAAGGAATCTTTCATCTTTAGCCAAT
CTCCTGATTCTACAAATAAAATCTAAGCAAATGATAACCT
CTAACAGGTAGTGAGTATCTACGATTGTACCAAGTGATCA
AATACACAAGATACATAAATTCTCCCATTCAATCTTTACC
ACGCTTCTTCTATAAAGTAGGTGTCATTATCAGAATTTTA
CAGAAGGCTAAACTGTAAACAGAGTTTAAAGGGTTTAAGT
AGCTTGTGCAAGGTCATTCCATTAATAAGTTGTAGACCCA
TGTTGGTCCAGCATCTGCACTCCTAACCTCTATGCCTTGA
GATCCAAAGAGGCACAGAAATTTGTGCCACAGTTAGTTGG
GGGCTGAGCCAACCCAAAAATTCAAGTCTCTCAATCCCAA
ATATAGAGCCCTTAAATCACCAATACCTATTGCTCCCTCC
TGAGCCAGGATGAACAAAGTCTCAGTTATGTCCCCCAGGT
GCTCATGAGACAGCACAAACCAGGCAGATAATGAGTACTG
AGCTCTTGACTCAGATTTGCCTGGGAATCAGCCAGATATC
TGAGGGAAATAGATATTTGCTTGTATTGGTAAGAGAAGAT
TTTGACATCTGAGAAAAGGTGTTGTGGTTCATAATGCAGG
ATAGCAATATATCATTGAAACTTGGACACCTATCAGAAAA
TGGGTATTTGAATTTTCATTTGGAAAAGTGCAGTTAGGCT
GATCTTTACTCAGGGAGCACATTTTCTGAATGACTGGCTA
TAAAAGTCCTTGGGTTAAGGAAGACCTTGAGAAGTTATTT
AGCCCATTGCCCTTCCTCCAGGCAGGATGGCATTTAAACT
ATCTTTGGGAAGTGATTTGTTTTCTTTTAAAAATAAGAAT
AACAACAAGGACTGCTGCAGTCCTCTAGTGTTAAAAAGTT
TCACTCATCCCCAGGGCCAAAAAAAGTTCTCCTAAATATC
TAACCCAAGACTTTCTTTTTTTTTTTTTTGATGGAGCCTC
ACTGTCACCCAGGCTGGAGTGCAGTGGCCCGATCTCAGTT
CACTGCAACCTCCACCTCCTGGGTTCAAGCAATTCTCTGC
CTCAGCCACAGCTTACTTTTTTATTTTTAGTAGATACAGG
GTTTCACCATCTTGGCCAGGCTGGTCTTGAACTCCTGACC
TTGTGATCCACCCACCTTAGCCTCCCAAAGTGCTGAGATT
ACAGGTGTGAGACACTGCGCCTGGCCTAACCCAAGGCTTT
CTACAGACATACAAACCTACATCCTCTTCTCTATTTTACT
GAGTTCTCTCCTGGGATGAACATTATGTATATAGCATAGT
TCCTAGGACTGGGCATCTACCCGGCCTTGGTCCTCATTAT
GGTAGAAAAACATTCAGCCATCTCTGATATATGTGATATT
TGTGGTTTTTGTGGGTGGGATGAACAGCCTACTTAGTGGG
CCTCAGGAGTATGAAGTGTGATCCACAAAAGTGAAAATGG
TCTTTAACTAGAAACTTCTCATTAACCCCAAATCAATAAA
GAATAAATCTAGGTCTCCCACTGGAGGGTCATAGAATAAT
CCCAAAATTCCTGAAATAGAATTGCGGTGAATTTAGGAAA
CAGTGTTGAGAAAGACTAAGCATGGGTTTGGGGATGGATT
TTGTAAGAAAGAACAGATAGGCAAGTTTCCGGCTAGATTA
TAAATAAAACTAGAATCTAAAAATCTTTGGGAGACTTCCA
GGTCTGATGTTCCAGTTGTAAACTGGAGATATGAATGCGT
TTCATTCAGGCATACCTTTTAGTGTATACCTTCTCATAAT
AGCTGAACTCCATGATAAATTTCAATTTTGTCTAGGTTAA
GTCAGGGAGGAGAAGAAGGCTTTCTTAGGTTAGGAAAAGT
ATCCTTGCACAATGGAGATGGGCGATTGGGAGAGGGACAA
TGCATACAACAGACTCCCAGTGACTGAGTGAGTAGCTATG
GGGTTGGTAAGTCAGACCTGAGACCTAGACATGGCCAGGG
TATATAGAGGATGGGTACTCAAGAAGCATCTTCTTCCTTT
ACTTTAGTGAGTAGAAGCAGAGTTTCCACTTTTAACATGT
GTCTCTTAGAGCAACAGAAGGATACCAAGAGACAATGCTG
TGAATATGCTGTTCTGTAATAACATGAAGAACAGCTGACA
GAGACAAGCAAACATGTGGAGACTAAGGTAGTGCAGAATG
TTATAACCAGAGTCTGGGCTGTGATTCTAGTTAGATCATC
TCTTCTGATCTTGTCTCTCCACTCTCGACTGGCAATCCCA
TTTATGTGCATGGCTTCCAAAACCATCCATGTGTCAATAA
TTCTTGAATTTCTATCTTTGTTCCAGACCTTTCAAATGAA
CTTCAGACTCATAGAGCCAAATCTGTACTCAGTCTCTGCA
CTGAGGTATCACACACACATACACACACACACACACACAC
AACACAACACAACAACACAATCCAACAACACAACACAACC
AACTCAGAACTCAGGACAAAAAATACTCTTGGCAATCAGA
CAGAATCAGATTTTGAGTTATCATTTGTTGTCATCAGTTT
CCTTAGGTAAGCCACCTGGTTCTTTCAAATACAAAATCAG
TGTATTGGTAAGGATCCAGTTAGATAATATTGTGAAGTGC
AATGCTATCTCATGCCTGGCATATGTAAATCACATATTCC
TACATATTGGATGCTTGTTGACTAATGGGTGGGTGGTTGG
GTGGGTGGGTGGATGGATGGATGGATGGATAGATAGAAAT
GGAGATTCTGTGAGCCATAATTACTAAGGTCACACATGAT
CATAGTGGGCAGATAAAGATATGCAATAAAAGAAGCATGG
AAAAAACAAAGAGCACTTCTGTTTACTAGATGAAGACCTG
GAATGCTGAATGGAATGGAAGAGATTCTATAAAGAACAGA
AAAGAATGCAACGCCTTTTGGATAACACAGTTTTCTAAAG
CTGCTAAGATCTGATTGTGACACTTCATTCAGTTCATTAG
CTGGGGAAAGGATGGCCACTGCTGGATGAGTTGTGAGACT
AACCAAGAATTGTTAAAATGGCAGCTAGCAAGTCTGAGAG
GGTATGAGGCCAGTGTATTAGTCTTTGCCCAAGATTCCTG
CCATCTGTGAACATATTCTACATCAATAGCAGATGTAGAT
GGCAAATGTGGCCTTTAGCTGAGAGAAAAAGCTCAGATAC
AACTGGAACATCAGACCTGGAAGTCCCCCAAAGTGAAAAC
TTTGAACATATCACCCAGATTACAACTTTTAAATAAAATT
TCCCCTAAAGTGTTTCACTATAAAGAATCTTTAAGTCTGA
GGTAAATGGTGCTTCAAGGATTTAGTCATCTCTAAAAAGC
AGTGAAGGAAGGAAACATTTTAGAGTGAAAAACTTGCCTT
GTCTTGATTGTAGTGGTGGTTTATACAATTGTATATGGTT
ACAAAACTTCACCAAAATGTGTCCTTAAAATAAATAAATC
TTATTGCATGTAAGTAATGCCTCAAAAACAGGAGAAGAGT
GGAAGAATCCAGAAGTAAATCAAATATTTACCTACTCCGA
TGACTAGCCAGACAGTAACTCAGTAAGAATAAAGATTTTG
GGTTCTTGTAACAGAAGACTGGGTGAGGTGAGAGGTGGGG
AATGATAATGGAAGAAGCTGACTTACTTTGAGATAAACAT
GTTAAAAAAAAGAAAATTCTAGTAGTCACAGTTAGTTGTA
ATAGGTCTAAAAGAATGAAGTGGTTGGAGATAGGGGATAA
TAGCCAACACCCTGTGGGATCCCAACAAGCTGTGGGATTT
CTTGTTTCCTACAGTTAATATCAGACCCTCTGACAGAATC
ATATTTGTTCACATAAGAAAATAAAATGGAAATTTGGGGG
AAAATTTTCTAGAGCTAAGAAGAAGGCTCTGACTCTAAGA
GAGAGACCCTTTAAAGGGCCAGAGGGAGGAACTATATCCC
CTCCCCTGAATGAGGAAAACTACCTCAATTCCAGAAGAAA
TTAACCCCTTGAGGCAAGAAGATATGGAAGCATCAGCCAA
ATGTGTGTGTACTCTGGTAAAATCAGGCAGCAGACATATT
TGGGCTCAGTGTGTCTCTGAACCACTATTTCTTGCATAAC
CAATGAAGCCCTGAAAACAGCTGCTTCCCCGGAATTGATG
GTAGGCATGGTACGGAGCAGAGTCTCAGGCACCAGAGAAG
GTCCGAGTGGAGTGGAGCAAGGTCACTGGTGATGGGAGAA
TCTACAGAGATAAACCAGTGTCATTTGGACACAGGAGGTC
ACCCCTGGAAAGGGAAAGGATAGGCATGAAATGGAGACAG
TGTGGAAAAACTCATGACTCCACACAGCAGGTATCACTTA
TTGAGTTCATCCTAGTCAGGATCAAGATTAGACAGTGACT
CATGTAAACAAAACAAACAAGAATCTAAAATGTAGATCAA
ACTGCAATTCATGTATTTGGAATGGGAATACCCTTTGCTA
AGTGAACAGAATACTGGAATACAATATTTAGAGCTCTCCC
AGGCAGCAGAAAACTTGGAAGCTAAATTCCTCACCACAGC
GTTGCTTTGATGAGTATAGTGGGAAGTGGGTGGCCTTGAA
GGGTGGCTTCTGGAGGCCACAGGAAATCCTGATGTACTGC
ACCTGTTCCACATGAGTTCAACTCCCCAGGGACCTAAATG
CTGATCTCCTTCACACTCAGACTCTGTGTCCTCTGGGTGT
GTTAGAGGAACAATGACAAATTTTGGTTCTTTGGTGTCCT
TTTCTCAGCTTCATGAAGACCCACTTGTTAAATGTGCCAC
ATACTATACTAACCACTGCAGACATTACCTCATTAATCAG
CACACAACCCCAATGACATACCAGTTATCTCCATTTCAGT
GATGAAGAAACTGATTTCCATAGAGGACACGTGGTTTACA
AAGTCACCCGAGGCAGGGATTTAAATCCAGATCTGTATTC
CTGAGATCACACTCTTCAGCACCATGCTGTGGTCTCTCCA
GGAAGGAACTGATTGATTTCATTGGGTTTTACTGTTAAGT
TAATCACATTCAAGGCCAGTCCTTCCAAAGCCTCCCTTCC
ATTACTAGCCCCATATCACTCAGCTGCCCTTTTACAAAAC
GTCTTCTGGTTTCTTCTAAACAATGAAGAAGCGTCTGCGT
CATATACAGGTTTTGCTACTTTAACTCTCAGAGGAGAATC
ATACTTTTAAGAATTGGTAGGGAAAATATGAGGAATATTA
GAGAAAACGTTGTCCTGGGTGACCAGCAAAAATGTCTTTT
GATTCAAGGGCACAGAAGTTAAGATGAGAGCCGTTTCCTG
CAGACAATCAGTAAAGCCCGTGGAGCAGGCTTCAGGACCC
CTACTTTGAAATGCTCCACTGTTTGCAACTGAGACTGAAC
ATGAAGCTTTTACTGGATCTAATGCATTCTTCTTAGGCAG
GGATGACAACAGCTAACTGGGCAGAGCAGAGGCACAAGGA
CATAACATGCCTGTTTCTGGATCTAAGAAGCATACAGAAT
TGGATAAGAGTGAACTGCAACAGGATTAACGACAGCAACA
GGATTACACACTCCAGCCCTAGGGAGGCAACAAGACAGAA
AGAAAAAGTTTAATCTTTCCTAGTATCAATAATACCTCCT
CTTCGAGTTCATAAGTTGTAACCAATTCCTATCTGCCATG
TTCTATTATCACTCCTTTAACAGCTCTTCATCTTGCAAAA
GAGTCTATCTGATTCTTTTAATTCAGTGTGTAATCATTCA
AAAGTTGTTTACCTGCTATCTGCCAGATTCTAAGGAAACA
GGTGAACAAACATGTAACTTACATGTGTTCATTGTTGTTA
TATTCTCCCAATGACTTTGTTCTTTTGTTCCTTTATGATC
GTTTCATGGAGCTTGCATAAGTGGAGAGAGAAATGTGTCT
TCAACTAACCATATATATTCAGAAGTTCTATGGTCAGGCT
AAGGGTTTACTTATCTCTCTTGGATATAGGAATATCTGAG
AATACTATGGGGTTACATGAATAAAAATGTCAGCCTAACA
TTCCCAAACTAATGGACTAGAAGCAAGGCTTAATGGGACT
TTAAGAGATGTGATTATAGTTTATACAAACCCTTCCCAGT
AGAAGTAGGGTATAATATTCTCACTCTACTTTTTAGTCAT
GAGAAATGTTTCAACCTTACTCAGGGTTGTCTCCCATTGA
TTTGATATTTGAGGAGTTGCCCAAAAGTTCTCTCGCCTTT
GCAGAAAAGCATCCTTGTTGCCTACAAAGTAAAGTCCAAA
TTCCTCAGCATGGTATCCTGAGCCCTTCCTGATTTTTCTG
CCAACAACATTTTAGCCAGTCTCCTGGAACATCCCCCCAA
ACATTGACATCACATTTCACTGCTTCTCCCACACCAAACA
TTGTATTATATTTATGCCTGCTTATGCTGTTTCCTCAACC
TGAAATACACTCCACTCCCTTATCTTATATAGTCCCATGA
ATAAGCTCATTGTAAATTCCTCTCTGCAGCCTTCCTTGAT
CCTTGGTCAAAAGCATTTCTTCATTCCAATGTATGCCTAC
AACACCTCTTCGCACTTCTGTTTAGGACGTTATCTTGGTT
TGCCTTGTAGTTGACTACTAACATCTGTTTCTCATTCCAT
TATTTGAACGCTTCTTGAAGGCAGATAGGCATATAATATG
TAAGGTAGGCATTAAATAAATGTTTATTTGTTTAAATCAG
TTTCTTAAAGAGACAAATATATTTGTTGTGAAAAATGGAC
TAATTATAAAGTCAAAGTTGGAAAATACAGAGAGCTGATA
GTGGAGAAGTTCACTCCACCCAGGAACCAGTGACATCAAA
TTGTGCAGCAAAATTGTTGGACTTCAATAATCTGACAAAT
GCCCTCCCTCAGCTCTGTGTGCCTAGTGAGAATTCCCTCC
TCTGAAGCATCACTTCCTCTGGTGATAACCCAGGGCAGAC
ATAGATGTCCCTACCTTACACTCTCAAAACTTTTTGTACA
AAATTATATTTGATAAACACTCATGCTATGTTGTAATGCC
TTCTTTGCCTCTATCACTGGAATATGAACTTTATTTTTTT
CTAATAGGATCTCATATGCACAGAATTGGATTAATTATAA
TTTCTGGTTTATCACTAGACTCTGTGTAGTCCCTCCTTTC
AATGTTTTTGTTGTTGTTAAATAAAGTCTTATGTGGCTAG
TGATGTGCTAGGGTCTGGGAATCTGAAGAGAATAAAACAC
ATCCCCTGTCCTCAATGAGTTTAGTTAATGCCTTCTCTTC
TTTGTATCTTCAGCGCTTAGCTTAATGCCCGGCACATGGT
ACATGCCCCCTATCATAAATCTATTTCCTCTGCCTGATTC
TTGAATTTAGAGAACCCCTAAGTCTAGTTTCTGTAATGCT
TCTCTTCCCTAATAACATACTCCTGAAATTCTCATCTAGC
CCTAAAGCTGTAAGTACTATCCCAAACACATTTTCTCAAT
TTCAGTCTACACCATAAACTTAACTTATACATCCAGCAGG
ATATCTCCACCAGGATATCTCATAGGCATCTCACACTTAA
CATGTCCAAAACAGAGTTCTTGACTCAGTCCTAGTCTGCC
TGCCACCAAACCTGCTTCTCCTCCATGGTCTCCTGTTTTG
TAGAGTTAGCTCAAGCTAAGTTCCCTGCATTCATCCTTGG
CTCTTCTTTTTGTCTAACATCCCCATAGTTAGTTCATCAG
AAATATTGTTGGTTTCACCCCATAAAATACTTGTTTGCTC
ATTGTTGAGTCTTCCACTAGGGATAAGCTTAGTGAGGCTA
GAAATTTTGTCCATTTTGTTAATCAAGTATCCCTAGCACT
TAGCTTATGACAGGAACTCAATAAACATTTGCTGAATAAA
ATTTACACAAATAGTTGTGAAAGAAAGGACAAATGAGTGC
ATGGGATCAGACCTGCCCTCTAGATAAGTAAACTTAGGGA
CAGCACTTTCCATGTTTTTCACTTGGAATGAGCCAATGAA
ATGTTGTTTTCGGTTAATACTTTAGAACACAGAAATCAAA
CATGGAAGACTTCTATAATAAAAAAGAAAAATTGTTTTTA
AATTTGTCCATCTCATAAAAAAGTAAGCTATGTCAGAAGC
ATTTTGTCCAGAAGATGGAAGATGTCATAAATGGATAAAA
CTTCTCTCACTAAATATTCTGATCAAATACTGGCTTCTGC
TATAAAATAAAATACTACCCATTCCAACAAAACCTGGCTT
TATTTTTTTTTCAGGGAAAGGGAGAAAAGAAAAACACAAA
AATTGGAACCCACAGCTATATCTACGCGTCTCCTGTTTCA
CGCAAGTGGTAATAAAATGACATTATATTAAAAGAGACTG
AGGAGCTAGAAGTAATTACTGAGTGTCTCCAGCAGGATGT
GAATCAAAATTGTGCTAGGTGTGGTTTGCAAGAAGATTAA
ATGATGGCATTAAAGCTTATGTATACCCAACTGCCCCAGA
TGGAAGACCTACTACAGCTACTGTAATCTGTCCAGGTTAT
TTCAACTCTTGATCTAGGGAAGAGTTCCTGATAAATAAAG
TTAGTCCCAGAAGCTGATCCAAGATAATGTTTTCATGACC
CTACAATGCTTGTATAAATCCACTATTCACCCCACTTCAC
CAAAGAAAAAGGTTGCAGCCTCTTTCCAGCACTTGTAATC
TTTTGAGAGAAATAGATGAATCATAATTGCACATATAGAT
AACATTGCCATTTTAAGCCTCTATATGGAATCACATCAGA
GACATTTATGGTCTCCCTCAGAGTGATTCAAGAGGCAGGT
TTAACAATAAATGTCAGCTCCTGTTACCTAGAGTGCTGTA
CACAGATCACATGGTGAGGAGGAGAAAGGTAACACATTTC
TAGAATAAAATGAATTCTGCACACAGATGGAAGGTTCCAA
AACCAAGAGAAAAATGTTAAAAGTTCAACAGGTTTTTGGG
ACATTATTTTGTACTGCAGTGCTTACCTTTAAATGCAAAA
TAAATAATGCTATCTGAACTCCTGAAGCCTAGTGGAATAT
AACCAATTGAATTCTCATTTTCCAGGAGACGTAGTCTCTC
CGGTGGCTGTGACTATGCGTGTTAGTCCAAGTTCTCTGAT
AAACAGACACCAAGCTGAGATTAAACATGGTGAAATACTT
TTATAGAGAATATACCTGTAAGAGAAAATAAGAAGGGAGC
TGGGGAGACTCCAAGAATCATTAGACTACCATGCAAGTCT
GAGAGTTCCAAAGAAAAAGGTTGCAGCCTCTTTCCAGCAC
TTGTAATCTTTTGAGAGAAATAGATGAATCATAATTGCAC
ATATAGATAACATTGCCATTTTAAGCCTCTATATGGAATC
ACATCAGAGACATTTATGGTCTCCCTCAGAGTGATTCAAG
AGGCAGGTTTAACAATAAATGTCAGCTCCTGTTACCTAGA
GTGCTGTACACAGATCACATGGTGAGGAGGAGAAAGGTAA
CACATTTCTAGAATAAAATGAATTCTGCACACAGATGGAA
GGTTCCAAAACCAAGAGAAAAATGTTAAAAGTTCAACAGG
TTTTTTGGGACATTATTTTGTACTGCAGTGCTTACCTTTA
AATGCAAATAAATAATGCTATCTGAACTCCTGAAGCCTAG
TGGAATATAACCAATTGAATTCTCATTTTCCAGGAGACGT
AGTCTCTCCGGTGGCTGTGACTATGCGTGTTAGTCCAAGT
TCTCTGATAAACAGACACCAAGCTGAGATTAAACATGGTG
AAATACTTTTATAGAGAATATACCTGTAAGAGAAAATAAG
AAGGGAGCTGGGGAGACTCCAAGAATCATTAGACTACCAT
GCAAGTCTGAGAGTTCCAAAGAAAAAGGTTGCAGCCTCTT
TCCAGCACTTGTAATCTTTTGAGAGAAATAGATGAATCAT
AATTGCACATATAGATAACATTGCCATTTTAAGCCTCTAT
ATGGAATCACATCAGAGACATTTATGGTCTCCCTCAGAGT
GATTCAAGAGGCAGGTTTAACAATAAATGTCAGCTCCTGT
TACCTAGAGTGCTGTACACAGATCACATGGTGAGGAGGAG
AAAGGTAACACATTTCTAGAATAAAATGAATTCTGCACAC
AGATGGAAGGTTCCAAAACCAAGAGAAAAATGTTAAAAGT
TCAACAGGTTTTTGGGACATTATTTTGTACTGCAGTGCTT
ACCTTTAAATGCAAAATAAATAATGCTATCTGAACTCCTG
AAGCCTAGTGGAATATAACCAATTGAATTCTCATTTTCCA
GGAGACGTAGTCTCTCCGGTGGCTGTGACTATGCGTGTTA
GTCCAAGTTCTCTGATAAACAGACACCAAGCTGAGATTAA
ACATGGTGAAATACTTTTATAGAGAATATACCTGTAAGAG
AAAATAAGAAGGGAGCTGGGGAGACTCCAAGAATCATTAG
ACTACCATGCAAGTCTGAGAGTTCCAAAGAAAAAGGACAG
GAAGAAAGGTTGGGTAAAATTGTCCTAGATCATCATGAAG
ACTCAGGACAGTACAGCAGGATCATGGGGGCAATTATCAA
GATGAAATCTAAAGAATCTGGTATTTCCTAGGGTTTGGTT
TGCCTTAGTATCCCTGCCAACCTCAGTCACTGGCTGGGAG
CCACCTCTGGGAGATGTGGCCTCAGCATAAACACAGTAAT
GTAGCTCAGAGCCCAGCAGCCAGGACTCTGGGTTAACTAT
GCCCTCCTGCATTAGAGGTTTGCATGGGGCATTCTGACAG
CTACTATACCAAGGTTCTGGGATAGCATTAGGGCAAGACA
GTAAAGAGAATTTTTCCTAAGTATGGGACGAATGTTAATT
CCCTCTTTCTGAGCAAGGAATTAAAGCTCCCAAAGAGCTA
ATTAATGATAGTTTAGAAAAAAAAAGACTGCTAACTTCTG
GCCCTCAAAGATCTGTGTTTCTCTCCAGTGGTAATTCATC
CCAGAGCACTTAACAGAGTTAAGCAGCATGAAACCCTTGA
ACTCTAAGCATCATCAATGAGCCTTAGAGCTGGATTCTTG
AGTAAGTTATCATCAAATTCTCAATTAGGATGGCAAATGC
ATTTCTCAGAGAGTTTTTGGATTAATTTATAAACCTTAAG
GCTAAATGGAATGAAATATACCTTATTTCAAAGGCTGGAA
GAACTTATGAGGTTCTGGTTGTTTGAATGCCCTACCAATC
AGAGATACACCCAGGGCTCTCAACGTGCCCTGCTCACGGA
ATGGGAAAAGCCACTTAAAGCATGGGAAGAATAATCCGCA
AGAGTCTACGAAGGGTTCTTTCAATGTAAAGTTCCCTAGA
TTAAAGTAGAGGAGAAGGAGGGAGGTTAACTGCACGTTCC
ATAAACAGTGTTAGTCTGTAAGACCTTTGGCAAGATGGCA
AACCAGGGAGCAGAAATCTGCACATTATCATTTTATTCCA
AGTAGATGTTTGAAGGGGAGAGAGAGAGAGAGAATGTATG
TGTATTTCAGTGGGGCAGAGAGTACTTTTCCTTATGCTTC
CTAGGACAAGTTCTAAGAGGAAAGGGAATTGCCAAGAACT
GAAACTAGGCCTCATAAAACTTAAAAAATTAGCACCAGGT
GGCCCTAGATAGGGTCCCACCCTGCCTCGATAGGGTCCCA
CCCTCATAGGGTCCCACCCTGCCAATTCTGGGAAACAACC
TCATGGGGTCCCACCCTGCCAATTCCGGGGGTCCCACCCT
GCCTCGAAGTTCCCAGAATCAACAACTCCAGGAAAGAACC
TCGTAAGGTCCTGCTCTAACCAATTAGAACAAGACACCTT
GCTCAGGCCATAGCTAGACCCAATTATTTTGCGCCTTAAG
CTTTGTTTGAATTTCGCGCCATAAGCTGTGTTTGAACTTG
TGTTTGCCTATATAAACAGCCTGTAACAAGCAGTCAGGGT
CCCAGGGCCAACTTAGAGCTTGGGACCCTAGCGCGCTAGT
AATAAATAACTCTCTGCTGTGACTCCCGTGTCGGGTGTTC
CTTCGCAGCGACCCCTGCCCAGGAGGGAATCGACAGCTCG
GTTCCTACATTTGGTGCGTTGGCCGGGAATGGGGGTCGTC
CGAGGACCCCCGACCCATCCGGCAGAGACCTATCTGGCCC
GGGCCACCGACTGCTGACTGGACGGACCTACCAGGTACTT
TCGTTCTGTTTTGTCTGTCTTGCCGGCTAACTCTGAACTC
TGGGGAGTACTCCATCTGAATTAAGTGGGGAAGGGGGACA
GACGTGTCCGGCACCTTCCCACTTACGCCCCGGGGGACGC
CCTGGCGGTAGTCTGGGAGAAGGCTGACGACTCAGTCAGC
CTCCCTAAATCTGTAGGCAGGTCGCCCCTGCCGTCTGAAT
ATTTTGTGATCTTGTGGCGCCACTCTCTGGCCTCGCAGCC
TCTCCTTACTTGTCTGGTCTTTGTTTTTGTTGCTTTGGTT
TTTGTTATACGTGGACAAAATAGGACAGACATTGACGACT
CCTTTGTTTCTGACCCTGACTCACTTCCCTGACGTACGGG
TTCGAGCCCACAACCTCTCTGTAGAAGTCCGTAAGGGATG
ATGGCAAAAATTCTGCTCGTCCGAATGGCCAACCCTCCAA
GTTGGGTGGCCTCAGGACGGAGCATTTGACCTCTCAATTA
TCTTACAGGTTAAAGCAAAAGTGATGGACCCTGGGCCACA
CGGACACCCAGACCAAGTGGCCTACATAATTACTTAGGAG
GATCTGGTCCGAAACCCTCCTTCTTGGGTGAAACCCTTCC
TCCATCTGCCTTCCCCATCCCAGTCTACCCTTCTTGCCTT
GGAAGCCCCGAAGAACCGGAATCCGGACCCGCATAAGTCA
ATCCTCCCAGATGAACCCCAGAGGGATCTCCTCCTTCTTG
ACCCCCCACCTCCTCCACCTGAAAACCCCCTCCTGAGACC
TCCACCTTACGCTTCACCCTTGCCCCTGTTTTGTCTCCAG
CTCTTTCCTCTATCACCTCGGCCCCTACCCTTTCCCCAAC
TTCCCCCTCGGCGTCTCCCTCAACCCCGTCTCCTTCTCCA
GCCCCACCCGAACTCACTCCTCGGATGCCGCCACCGACAC
CTCGTCTCCGCTTGCGTCGGACTGAGAACCCAGATGGCCC
CCCAACTTGGCGATCCTCCCTTTTCCCTCTCCGCACCGTC
AATCGCACGGTCCAATACTGGTCCTTCTCTGCCTCTGACC
TCTACAACTGGAAAACCCATAACCCTTCCTTTTCCCAAGA
CCCTCAGGCCCTAACCTCGTTAATAGAACGAGGGCCTCCC
TCCGGGCGGGAGGAGCCGCGGGCGCTGCCGCAGGGCCCGC
AACCGCGGCGGTGGCGGCGGAAGCGGCGGCGCCGGGCGTC
CCCGAGACTTCGGGCCTCGGCGGGAGGGCGCAGGCTACGT
TGCTGCGGAGGCCAGGCGGGTGGCCCGGGGGAGCCTCACT
GCGCTGCGCCGTGCCGCAGGGGCCGGGCCGGGTTTTTTGC
GCCTTCCCCGCGCCGCCGGACCGCAGTCCGGGCTGCAGCC
CCGCGGTTTTGTGAGTTCCCCTTCCCCCGTCCTCTCCCCT
CCCCCATCCGGCCCCGGCGGGAGCCTCTGCCGCAGCAGCT
ACGAGGGATTTCCCCTCACCCGCCCGGACTGGGACTCTTC
TCACCCACCAGCCCACCTAGGATGATTGCCAGCAACTCTT
GCAGGTCCTCCTGACCACTGAAGAAAGGCAGCGGGTCCTC
CTGGAGGCCCGGAAAAATGTGCCAGGGCCAGGAGGCCTCC
CAACCCAACTCCCCAACGAAATAGACGAGGGATTTCCCCT
CACCCGCCTGGACTGGGACTATGAAACGGCACCAGGTAGG
GAGAGTCTCCAAATCTATCGCCAGGCTCTGTTGGCGGGTC
TCAAAGGGGCAGGAAAACGCCCCACAAATTTGGCCAAGGT
AAGAACCCCTGAGAAAAGGGAAGCCAGGTTAGCGAAGGAA
CAAGAGGAGCGAGAGGATCGTAAGGATCGAAAGAGGGATA
AGCATTTAACAAAAATCCTGGCGGCAGTAGTAAAAGAGAA
AAGACCAGGGAGAGAGGGAGAGAAGTGAAGGCGGCCAAAA
GTGGAAAAAGACCAGTGTGCCTACTGCAAAGAACCATGGA
CATCCATCCCACGGTCCCCAACCCCTACAACTTACTCAGC
ACCTTAAAACCAGACTACAACTGGTATACAGTATTAGATT
TAAAAGATGCTTGCTTCTGTTTACCTCTGGCCCCCCAAAG
CCAAGAACTCTCTGCCTTTGAGTGGAAAGATCCTGAGAAA
GAAATTTCGGGCCAATTGACCTGGACCCGGCTTCCCCAAG
GATTCAAGAACTCTCCAACTCTCTTCGATGAGACTCTTCA
TCGAGACCTGACTGACTTCCGGACCCAAAAATCCAGAAGT
GATTCTACTCCAGTATGTAGATGACCTCCTCTTGGCTGCC
CCTACAAAGGAAACCTGTATGCAAGGTACCAGGCATCTAC
TTCAGGTACTGGGTGAAAAAGGATACCAGGCATCCGCCAA
AAAGGCACAACTATGTCAGGCCAAGGTAACATACCTGGGG
TATATCCTGAGTGAAGGGAAAAGGTGGCTCACCTCTGGGC
GCATAGAAACTGTGGCTCACATTCCACCTCCACGAAATCC
CAGAGAGGTGCGTGAATTTCTGGGGACTGCTGGGTTCTGT
CGTTTGTGGATACCTGGTTTTGCTGAACTGGCCGCCCCCC
TTTATGAAACAGACAGGCTGACCAAGTGGCCAAACAGGCA
GCCATGGCGGAAGTACTGACCCTAGCTGCAGAACCTGACA
AAACCAGCCACATAACCATTGAACATACCTATACCTCAGA
AGATCAGGAAGAAGCAAGAGCCATAGGGGCTATAGAAAAC
AAAGATACAAAAAACTAGAAAAAAGAAGAAAAGATAGTCC
TCCCCCAAAAGAGGCCTTGGCTATGATCCAGCAGATGCAT
GCCTGGACGCACTTGAGTAACCGGAAGCTAAAATTGTTGA
TTAAAAAAACTGACTTTCTAATCCCAAGGGCAAGTACACT
TGTAGAACAAGTAACATCTGCCTGCAAGGTCTGTCAGCAG
GTAAACGCTAGGGCTACTCGAGTGCCAGCAAGGAAACGAA
CTCATGGTAACCGCCCAGGGGCCTATTGGGAAATAGACTT
CACTGAAGTAAAACCTCACTATGCTGGATATAAGTACTTA
CTGGTGTTTGTAGATACCTTTTCAGGATGGGTAGAAGCCT
ACCCCACCCGGCAAGAAACGGCACACATAGTAGCCAAGAA
AATTCTGGAAAAAATCTTTCCTAGATTCGGACTTCCCAAG
GTAATTAGGTCAGACAACGGGCCGGCCTTCGTTTCTCAGG
TAAGTCAGGGGCTAGCCAGGATATTGGGGATTAATTAAAA
ATTACACTGTGCCTATAGACCCCAGAGCTCAGGACAGGTA
AAAAGAATAAATAGAACCATTAAAGAGACCCTTACTAAAT
TGACCTTAGAGACTGGCTTAAAAGATTGGAGACGCCTCCT
GTCCCTAGCTCTATTAAGAGCCCGAAATACGCCTAACTGC
TTTAGGCTCACTCCATATGAAATCCTCTACGGAGGACCTC
CCCCTTTGTCAACCTTACTTGACTCCTTCTCCCCCTCCGA
TCCTAAGACTGATCTACAGGCCCGGCTGAAAGGACTCCAA
GCAGTACAGGCCCAAATCTGGGCCCCCTTGGCAGAACTGT
ACCGACCAGGACATCCATAGACCAGCCACCCCTTCCAGCC
ATAAAGGTTGACGGAATCTTCACTTGGATCCACGCATCCC
ACGCCAAGGCTGCTCCAGAAACGTCCGGACCAACACCACC
TGAGACATGGAAACTCCGACGCTCCGCGGGCCCGCTCAAG
ATAAGACTCTCTCGTATCTAACTCCTTGCTTATTGTTTGC
CCTTCTTCCCTGCGCCGTCTCTAGTGTAGTTTTTGACGCT
AACCCCCACCGGCCATTTAGCCTGACCTGGCAGATAATTA
ATTTTAATAATCAAGAGGTCTTAAATGAGACCTCCAAGAA
TGCTCCTATAGGGACTTGGTTTCCAGACCTCTATTTCAAC
CTAAAAAAAAATAGCAGGAAAGATAAAAGACACAGGCCCC
CGGTTTACTGGTCCACAGAAGTCCTATTAAGGACTCCTCA
GGACGGACAAAAATAAAAAAGACAGGCTAGAAGGGTGTCC
ATCAGCCGGAACGGGTTTTATGCCTGTCCCGGATTCAGGA
CAGGACAAGTAAAAAAAAAACTTGTAAAGATCTGACTCAC
TTGTATTGCAAAAGCTGGTCCTGTGTAACTACTAATAATG
GAGAGTGAAAATGGGCCACAAAACCTTGGTATATAACCAT
GTCCTTTGTCCAGCCCTGTACCACAACCCGATATTCGAAA
AATTGCAACCTGGTCCGCATCAAGTTTAAAGATGCAGCAA
AATCTGATAACAGATAGATAACAACAGGATTAATATGGGG
CCTCTATTTTTACCAGCACAACCCGCCTAAAATTTCCCCT
CCAAATAAAAATTGGTACAACCAATCCCCTTGGTTTAGCA
CCCTAATCTCCACCATCTTAGGACCCCTCATCCTGCTCAC
GCTCATCTTAACTTTCGGGCCGTGCATACTTAACCGTTTA
CTCGCCCTTATTAAAAATAGATTAAACATAGTACATGCTA
TGGTTCTGACCCAACAATACCAGACCCTCAGGACTAAAGA
AGAGGCTCAAGATTGAGCCTCTGACACAAAAAGAGGAGGG
AATGAAACTAGGCCTCATAAAACTTAAAAAATTAGCACCA
GGTGGCCCTAGATAGGGTCCCACCCTGCCTCGATAGGGTC
CCACCCTCATAGGGTCCCACCCTGCCAATTCTGGGAAACA
ACCTCATGGGGTCCCACCCTGCCAATTCCAGGGGTCCCAC
CCTGCCTCGAAGTTCCCAGAATCAACAACTCCAGGAAAGA
ACCTCGTAAGGTCCTGCTCTAACCAATTAGAACAAGACAC
CTTGCTCAGGCCATAGCTAGACCCAATTATTTTGCGCCTT
AAGCTTTGTTTGAATTTCGCGCCATAAGCTGTGTTTGAAC
TTGTGTTTGCCTATATAAACAGCCTGTAACAAGCAGTCAG
GGTCCCAGGGCCAACTTAGAGCTTGGGACCCTAGCGCGCT
AGTAATAAATAACTCTCTGCTGTGACTCCCGTGTCGGGTG
TTCCTTCGCGGCGACCCCTGCCCAGGAGGGAATCGACAGC
TCGGTTCCTACAGAACATCTAGGCTTCTGCCTAGATGACC
TCCGGAGGCCAACTTCAGGCTGCAAGGCCAGGGGAGGGCC
AGTGAAACTGAGAAATCAAGGGACTGAATGAGGGCCAAGT
GCCAGATTTTGTTTTTGTTTCCCTGGACCTTTCTTCACCT
ATCTGGGAAGAAAAGGTGGGCAGGGAGGAAGAGCCAGAGA
CAAGGAGAAGACATTGCAGTCTCTCCACAACCAATCTGGA
ATGGGATTTCTTTGCTCCTCCTCCTCTGGGGTCTAAATCC
CACCCAGAGGTCTGGCTGCCATTTCCCAGATTGGTTCTGC
CCAGAGTGCAAAAGGGTTCCAGAAGGCAGGAGCCAAGGGA
AAACCTAAAAATAGTAAACAAAACAGAGAATCTACAGCCA
CCTCAGATGACAGCAAAGGATAAAAGAAGGCAAAGTGATC
CCTGCTCACAGAAGAGAGGAAGGAGGGAGGCAGCCAATAT
ATCACCCGCTATTGCTGAAAGGTTTACAAAAATCCGGTTA
TATTTTTTAATCATCTTGCATTTTAGACCTTTAAAGTACA
AATATGGATTTCAAACATATCAAGGGAACAAATTAACTTA
GAAAAATGGTAATGCTTTCCAAGGTTGCACCTGCCATGAA
ATTGCTCCAAGTTTGCATTTTCCCCAGGTCTCCCGTGTGT
CATTAGGCCAGATTGATTGCGCTCCTCCCCCGAACAGCTC
CCCCATTAGAGGGTTATTGTATGGAAATTAATGGAAGGTT
GGGAACATTTTTTTGCAGCTGCAGTGGTTGGAGTCAGTTT
TGATTAAGCGATAGAAACCCGGCAGACGGGGAGATCTCTT
TGCTTTAGCTGCCTCCTTTATTATCACTCAAGTGCAACTT
CTCCCTGTGTGGATCTTCTGCTGCTTTTTAGACAGCGCTG
TTTACACTGAGTCATCTTTGTGGGTTTTTTTTAATGTTTC
CCAACTCAATTTCCCCATTATTACTCTAATTTGGTGTGAA
ACTTAAAACCAGTCTATTCATTCCTCATTTTCTATTTCCC
TGTCTACACCCCTCTCCCCACACCCCAGCTCCATCCCGGC
TTTTTGGAGATGCAACAATAAAGTGGTGATAGTCCTCATC
CTCCATCCTTCTATCCTACTTATCCCCTAAGATAAACTAT
TAAAGAGGCCTAAACCAACAATCAGAGCCATGATGGCCCC
AGGGGATTTCAAGGTGCAAATTAAGCCTAGGTCTGGCTGC
TCCGAGAACTGACAAGTGAGGGCTGACAGTTTTCCTCTCC
TCGGGTTCTGTCAGGAGCTTGCAAATGTCCCAGGAAAACT
GGGGCTCTGGCAGATTAGGAGTTGATCTGCTTGTCATGCA
GGGTCAACATCAGACTACAGCAATTGAGGGCAACAAGACA
TGATGGAACAGAAAAATAAAGGACAGTTTAGGTGCAAATT
GCCTGCAGAAAGTTGGAAGGGGGAGAGCGGCTGGGAGTGG
AGGAGCACATAACCTTCTATAGGCCTTGCCTAACTATACA
TTGGAGATCTCTGTTTCTGTTCTCTATTCTTTTCTACATT
CATTCAAGCCTTCATTCATCTTCTCTTCCAGTATGTACTG
AGCACCTCTCCTAGGAATTGTAATAGATGCTGAAACTCTT
GAAAAAAGTGAATGAGAATAGTCTCCCAGTTCCACTGGAG
AAGGTAGGCATACTAACAAAAAATTACAATATAATTTGTA
TAGCACGGACAAGTGTTCTAGCAGAAATTTACTAAAAATT
ATTTGCAAGAACAGCAGAGAAAACCTCAAAATCTGCCTTA
ATTGAGAAGTGTGCAGAGAGGCAGCTACCAGAGGAGGCTT
TTAAGTGAGGTGACATTGGAAGTGGTTCTTGGGCATCCAC
CTGCCAGAGCATGGTGGAGGAGACAGATTTCAGTGAGAGG
GACCAGCAGCAAGCTCAGGTAGAAAAGAGAAGAGTACACC
CACAGGGAAAGATGTGGTTTCTAGGGGCTGGAGCAGACAT
TCGGGACAAAAAGTGATGGGAGATGAGGCTGGAAAAGCAT
GTTGAAATCAGATGATCAATAGCGTAATAGGCATGCTGGG
GAACCAAGACTGTATCAACGATAGAAACCAGGGGTCTCTG
GAGGTTTTTAACTAAGGGTTTTTTTGTTTTGTTTTGTTTT
AATGCTGTTTTAGAAATTACACACTGAAAACAGTGTGTAA
AAGGGTGGCAGACTGATGTGGGGAGACTTCAGAGGATGAG
ACCACCATTATGGACATTACAATTGTCCAGGTGAGAGCTC
ACAAAGCCTTTAACTCATCTACCTACCCAAAGGCCTGTGT
TAGGGCTTTTCACTGGTCAAGAAACAATCCCAATGTACTC
TCAGAGCTCATATGCCAAGGACAATTTTTTAAAAGTTACC
TTTAAAATATTGCCATCTAATAGTTTAATAAGTTCCCTGA
CACATTGAATAACATCTCCTCCCTCCAGCAAGTGAGGATG
GGGTCAACCTAAAATAGATATTTGCCAGTGGTCAAGATTG
GACGCCTAGACTTGATTGATGCTTCCAGGACAGCCACTGA
GTGGGTTGCACAGCCCACACCATTGACCTCATGAATCTTT
TCCTTAATCCAGAGAGAAAATTAGCTCCTGCCTTTGAAGA
ATGACATCTTCCCCTGAAGCTATAGTCCCTCTGCCGAACA
AGAGCAGTCCTGATCTTTCTTCCCAAAACTCAGTCTGAGG
GGCAGCTCCCTTTGGGGACTGAGATGATACCTGCCATTTC
CGAATCTGTCCCACGTCCCTCCAGGTGCCCATCCACATAT
CTCCTCTATCCTCATGCCCTGTCCAAGGCTCCCACCTTTC
ACATTCTCCATACCTAGGATAAGCTGCTGCTGCTGAGAGC
ACCTGCTGTTATCAGAAAAAAGCAAGAGGCAATTGTCCAT
TACTATCTCAAATGCCTCCTCCTTAAATCAGTGTGGAGAT
TACCGTTGGACAGCTCAAAAATGATATACTGGGAGCCAAT
TTCTCTTTCCCCCCATGGGCAGTCACCTTCCACCTGGCAG
AGTAATCCTCAAAGCTCATTTAGGAATCCAGCTCATCTTG
GTCCCTTTAATAGCTTTAAAGGGACAAACTGATTCCCCAG
GGTTAGCAATTTACTATCCTGATATCATCCTCTTGGAAGA
AAAAGAGGGAGGCTCCAGCTAAGGGCTCCCTCCTGCTGAG
ATCTTGGGCTACATTCCTGCCTCTCTCCTTTCTTTTTTTC
TTTTTATCTACCCCTCCCACAAACAGTGAAGTACAAAGAC
AGTGAAAAGTCTTGTGAATGTCTAACCAGTAGGCATTGTT
GCAAGAGGAAAGTTGTGATTATTTCAGCTCCTGAAGTGTT
TGGGGCACTTACACTGTTTTTAGTTGCTCTAAACTGTCGT
CTGCTATTTTGAAAGGGTAGGGTAATGCCAGGTCATGATA
TTTCACTTGTTGGAGAAGATAGTTCTCATGTGAAAAGCAC
TATAATCACATCAGTTTGATAAAATGCTTCACAATGGAAG
ACTCCATCCCCAATTCCACTTAGAATATTTAACTTCTACA
ATGTTCCAGTTTAGGAAAAGCATCATGGATTCAGGGTAGC
CTGATTTTAGGATTTCAAGACAGCAAAAGAGTAATCTCAA
ATGTGTCTTCAACCCAATGTGTCATTAACATGGCTCACCT
TATTTGCTCAGTGCCCCTCTGGGCATAATTCTGAAGGCAA
GGACTCAGGCACGTACTTAGGGAGCCTTCCATCGGTTGCC
GAAAGTAGATGACCTAAAAATCTATACAAATCTATACAAA
CAGCAAGCACAAACAGCCCATTTGAAAAACACATGGAGAC
ACTGATCACAGGGACACAGATAGACCAGGAAACAGACAGG
AGCCAGTGGATTGCCGAGTGGACAAAGGGTAGCAGTCACC
AGGAAGATTCTACACCAAAAAGCTTAGGCCAAGACAGAAG
GGTGCTAGATCAGATCAGTGTGTAGGCAAAACATTCTCAG
TCCTTTATTCTATGATTGAACAATCCTGGAGAACTCTTAA
AGGATAAACGTCCATTAGAAAATTCCTTCCTAGTCACCCA
CTTTCATGTTCTACCAGTCCAGACTCACTTAGATACAGAG
ACACTAAGTATCACAAAGCCTCCTCTGAGCAAGAAGACCC
CTTCAAGATCCTCAAGATCCACCTTTAAGAAATGCTTAAA
GGTAGAGGGGCATAGACTCATTTGAAAATCTGTAAGGATG
AGGGAAGAGGGAAGCTATAGACTCTCCCTTTCAAAAAATC
TCACATATACAGAATCTTCATTTATAATTTCAAGAAGCTT
GGTCAGGTGCGGTGGCCTATGCCTGTAATCTCAGCACTTT
GGAAGGCCGAGATGAGTGGATCCCTTGAGGTTAGGAGTTC
AAGACCAGCCTGGCCAACATGGTGAAACCCTGTCTCTATG
AATAATATAAAAATTAGTGTGGTGGTGTGCACCTGTAATC
CCAGCTACTCGGGAGGCTGAGGCATGAGAATAGCTTGAGT
CGGAGAGGCAGAAGTTGCAGCGATTGTGCCACTGCACTCC
AGCCTGGGGGACAGAGTGAAACTGTGTCAAAAAAAAAGAA
AAAGAAAAAGCTTGTGAGATCCCTGAAACCTCATGACACA
CAGCCAAATAAGAAACCTCCAATGTAAGCTCCAGCAACAA
TGCCTAGCAGAGAAATGAATCAATTTATGCATTCACTCCA
CAAAGTATATTAAATGTGTACAAAGTGCTTAGACCTATGC
TACAGGATATGGGAGAATATAAAGAAAAAAAAAAAGACAC
TTTTCATCCCTCAAGAAAGTTCAGTTAGGTATGAAAGCAC
TAAGAGAGAGTGCTGGCTGAATGACTTCCCTTTCCCCAGA
GTTCATTTCCACTGACTGATTCCTGTGGGAATAGGGACCT
CCCTATAGAAAAATACCTCAATTCTCAGTATGGGGAATTC
AGAGACAAATAGGGTTTTCTGAAAAACTGGGATAAGTTTG
AGAAAGAACCTGATGAAGGCCAAACTACAATGGAGGTGTG
TGAGATCCACCTCTGGAAAGCAGTCTACTCTGAGAGAAGA
AAGAACCTGCCTGACGTGATGAGGTAGGCTTGGCAGCACA
GCACAGGGACTGGGGAAGAGAACTGGTTGACTACAGCAGG
CAGCGACTGAATGAAGCCTCCTGCAAGCACATGTTTGTTC
CAAGGAAACAAAAGCTTGTCTGTGAGCATTCACAAATCTC
TAATTTTAGAGGCCCAAGCAACACTGCTCTGGAGATCCTC
TGAAAGAGTACAACACAGAGAAAAGGTAGTTATTTACCTT
CCAGAAAGTGAGGTGACAGCTGGAGACCTGGTAAAAGAAG
GACTATCAGTTAGTAGCTCAGGAGGAGCAGCAGTGGGTAG
AGCTGTAGTGTGAGTGAATGGTATCAATCCAAGTAGAACA
ACAAAGCATGCAGCTCCCAGAGGAAACATTAGTGGTCAAA
GAGTAGAATGCATCAGCTTTATAGGCTGCATCCCAAGAAG
AATGACGCAACTGTGGCTTGATACAACAGCACAGGTAGTT
AGCACCGAGCTGATTGGAGAAAGGAGGAAGATGGCAAGTG
GGAAATGCTCCAATCATGGCAGCTGTGGCAGAGACTTATG
GAGCTATGGCTAGGCAGAAAGTGAGGGCAGTGGCATGGGA
AGTGGCTCCAATTTCTACTGGCACAAGAGACCTCTGAGCA
GGGATTCCTGGCATTCAGTAACATTGCAGGTACAGGCCCA
TAAGCTGGGTATCCATATTAGTGCCATCTCATTTACCAAA
CAGACTGATGAGCCCTGCAAGCATTTAGATGACACAGACA
CAGCATCATGACTGATGTTCAAAATTTCTAAGAAACCCAT
ATGACATAGGCATCAGCTGGTAAGAAGAAACACCAGCCAT
AGGACTAGAGTAGGGTAATTGAGATGCCTTACGGCACCAG
GTGTTAACCCTTAATAGTTAGATCACAAGGAGATCTAGAG
AGGTCCCAAAGAAGGTGCCAGGACAGCCTGGATGATGGTT
GGGCAGTTTAATCAGGAATTTAGAGTAACAGTTATTTACT
AATCACCAAAGAATTCTTTTGATATTTTAACAACCTATAC
AACCACATAGGACAATACCAGCTGAATATCAACCCTAAAC
GAAGTTAAGCAAGAATACAGAGGACTACTTGAGTAAATGT
CACTTGAGAGGCATTGTCAATGCTATAGGATGTCTCCAGG
AAGAAATAGCCCTATTGGCTGGAGAGGAAGACTAAAGGTA
GGCTGTTTGGTAAGCAGGAACTTTCATTCTAGAAATCAGA
GAGCTGGGTTCTGATGCTGACCCAGCCTCTTCCTAGTCTG
CAATTGCAGACACCACTGTTCAAATGTGAGAAGACTTATA
GGGAAGAAACACCATGGCAAAGCAGGCATGGATCAGACCG
TGGAAGGCTGTGAGTGCCAGGCAAAGAGGTGTAAACTATA
AAGCCATGCTGTGGAAGAAGACAATATTGCCCAGGGGTGT
GGGATAAGAATGAAGGCTTCAAGTTCCTCAGTAACATATT
TCCTGAGCAGGTGTTTGAGTACAGATCTGAATATTGTTAC
TGTCATGTGGCCAAAAGGAAAATGTCAACAGCAACATTTA
ATAGCTTTGGTAGGAATAATATAAGAAATCTATGCACAAG
GAGAACTAGCAATGGTTTGAGCCCTGTCCAAGTGACTGCC
ACCAGCCATTATGCAGAAAAAGAAAACAAGGAAGGAAAAA
TAACAAGGCATCATAGGAATACAAGTCAAAGGACAGCAAT
CAATGGGCTTGTGTGCAGCCTGGGAAATGAACAGAGCAGG
AGAGAAAAAAAAGAAGAATGGCCAGATTCCCACAAAGCTA
CTGCTGCCACAGGTCAAAAGACTGCTGGGCAGATGATAAC
CACTCATTTTAGAATTGGATCTGAGCAGGAAGTGGCAAAG
CATACTTAATGTCCTGGAACTTGCCTCCTCTTCTCTGAAG
GCTAGAAGGAAAAGAGGTGATGTAGATAACGCCACGCGGC
ATGAATAATGTAAATGACAAGGGGGTGAAGGTTGGATCTG
CATGTTGCCATGCCTGTGGAAGAAGACAATATTGCCCAGG
GGTGTGCGATAAGAATGAAGGCTTCAAGTTCCTCAGTAAC
ATATTTCCTGAGCAGGTGTTTGGCTAGAGATCTGAATATT
GTTACTGTCATGTGGCCAAAAAGAAAATGTCAACAGCAAC
ATTTAATAGCTTTGGTAGGAATAATATAAGAAATCTATGC
ACAAGGAGAACTAGCAATGGTTTGAGCCCTGTCCAAGTGA
CTGCCACCAGCCATTATGCAGAAAAAGAAAACAAGGAAGG
AAAAATAACAAGGCATCATAGGAATACAAGTCAAAGGACA
GCAATCAATGGGCTTGTGTGCAGCCTGGGAAATGAACAGA
GCAGGAGAGAAAAAAAAGAAGAATGGCCAGATTCCCACAA
AGCTACTGCTGCCACAGGTCAAAAGACTGCTGGGCAGATG
ATAACCACTCATTTTAGAATTGGATCTGAGCAGGAAGTGG
CAAAGCATACTTAATGTCCTGGAACTTGCCTCCTCTTCTC
TGAAGGCTAGAAGGAAAAGAGGTGATGTAGATAACGCCAC
GTGGCATGAATAATGTAAATGACAAGGGGGTGAAGGTTGG
ATCTGCATGTTGCCATGCCTGTGGAGCCTTGCCACTGGGG
CCCCTGATGTGAATGGTCCCTTCAAAGATGTCTTCTTCTC
TGTCACCTGTCCCCCAGTACTGTGACATCCCCCTTTTTCT
CAGCAATTATAGCACACAGAGTCTGGCAACTGCATCACTC
TGTCACCCAGGCTGGAGTGCAGTGGCGCAATCTCAGCTCA
CTGCAACCTCCACCTTCCTGGCTCAAGCAATTCCCCTGCC
TCAGCCTTCCTGAGCCCTGGGATTATAGGCACCCACCACC
ACGCTTGGCTAATTTTTTTGTATTTTTAGTAGAGATGGCA
TTTCACCATGTTGGCCAGAGTGGTCTCAAACTCCTGACCT
CAGGCAATACGCCCTCCTCGGCCTCCCAAAGTGCTGAGAT
TACAGGCGTGAGCCATCGTGCCCAGCCTGGAAACTGCATT
CTAACACTTACCTGAATACCTAAATACTGTCTTGTATCGC
TTTGGAGTTTTATTTGTTAATTTAATTACTCTACTAAACT
CTAAATTCCACAATGGCATTGGTTGTGACTTGCACTATTT
TGTTGTTGATATTGTTGTTTTTGTTTTTAACAACACACAA
TGCTTTGTATTCTGCTGGACATATATTGGGAGGTACTTAA
CGAGTAATTATTGAAATGTATTTAAGTGAAATCATTCATT
CAACAAGCATTTACTGAATGCATGCTATGATCCAGTTGCT
AGATCAAAGCAAGGGAGAAAGTAGAGACTCAAGCACAGTG
TAGCTAATCAGTAAATAAGTCTATACTGTGAAGTGCAGAG
TGCCAAGAAGTCTATGGAACTTCTTTTCTTTCTTTTCTTT
TTCTTTTTTTTTTTTTTTTTTTTTTGACACAGGATATTGC
TCTGTCACCCAGGTTGGAGTTTAGTGGCATAATCATAGCT
CACTGCTGCCTCAAACTCCTGGGCTAAATAGATCTTCTCA
CCTCGGCTTCCCAAGTAGCTAGGACTACAGGCATGTATCA
CTACACTACTTTTTAAATTTTTTATAGAAATGGGGTCTCA
CTATGGTTTCCAGGCCAATCTCGAACTCCTGGCCTCAAGT
GATCCTCACACCTTGGCATTCCAAAGTGATGGGATTACAG
GCATGAGTCACCACACCCGGCCTGTGGGACTTCTTAACCT
AGATTTCTCTGAAGAGGAGAAGCATCAGAAAGCAGTAAAC
TTTTTAAGTTGCCATCACAAGATATGTTGCCCCAGCAGGC
AATGATACTAGAAACCATCACATCACTAGGGGAAGCATTC
AAGACCACTTCAATAGAATTTGTTGTCCACCGCATCAGCA
CCAAACCCATTCTGCTTCACACTTTTGACTTTCTCTGGCC
TGCCCAGCAGTCTCTAGAGAGATTCAGGAAAATATTGCAT
CTACAAAACAAAGACAAGATGCTATACAAAAAGGATTGAG
AAATTAGAAATTAAAGGGTTGGACAGTCTCGAAATATGTA
TAAATAAAACATAAGAAGAGTTAGAAAAAATAGCCATTCA
ATACAGGAGATCCAGCATTGACTAAGAGCAGTTCCAGAAA
TTTAGAGCAGAGAAACAGAGAAGACGGAACTATCAAATAA
ATAACAGGAGACCATTTCCCAGAATTGAACGTGGACATTA
GATTCAAAATGTTAAGTGCCAACAAAATTCTAATTAGTAT
AAATGAAAGACACATGCACAGGTATGTTCACTGCAGCACT
ATTCACAACAGCAAAGACATGGAATCAACGTAAATGCCTA
TCAATGATGGACTGGATAAAGAAAATGTGGTACATATACA
CCATGAAATACTATGCAGCCATAAAAAGAAAGAGATCATG
TACTTTGCAGGGCATGGATGGAGCTGGAGGCCATTATCCT
TAACTAACACAGGAACAGAAAACCAAATATCACATGTTCT
CACTTAAAAATGGTAGCTAAATGATGAGAACACATGGACG
CATACAAGGGAACAACACACACTGGGACCTTTTGGAGGGT
GGAGATTGGGAGGATACAAGTTTACCTATATAACCAACCT
GCACATGTACCTCTCAACTTAAAATAAAAGAAAAAGAAAG
ACCTACCCCTAGACAGATCTTTTTTAAATTTCAGAATACC
AAGACTGAAGCAATGATAAAGTCTTCCCACAAGGGTGGGG
AAGCAAAATAAAATAGGCCATTGATCAAACAAGAATCAGA
TTATGCCTGGGCGACTAAGCGAGACTCTGTCTAAAAAAAA
AAAAAAAAAAAAAAAGAATCAGATTATGTCAAATGTCAAA
CGTCTCATCAACAACACTGAATGCTAAAAGACAACTGCGT
GACATTTTACCTTACCCACTTAATTTTGCTGTCACCCCAA
ACCTGAGAAATAGTTACTCTGTTAATGTGTCCTTCCATGT
CGAGGGAACTCCACATGGGCAACGTTCCTGAACTCTCTCC
ATTTCTTCTCAGGGAGGAGTGACTGAATCCAATTTGTGAG
TTGGATTACACATGAACTGCATATGGGGAAATCCAACTCC
TTCCTTTCTCCTTTTGTTAGGAACAAGCTTCCCACAGGAA
GCATAATTGTGCTCTGCCTCTACAGGCTGCAAAGCAACCA
GCTCTCACCCGTCATGGAGATGTCTGCTCAGTCCTATGGC
TCTGCATTTGAAGACTGCTTGCCTGCTGATACATGATATT
TCATCCATGGAAGGCACCATCAGTGAAAGTGGCATCATGA
TTTCATGTACCACAAAGAAAGAAAAACACTGACCATTAAG
CAATACATTCCATTCTATCACTTTGAATTTCTTAATGCTT
TTTGAATAAGATTGTTTCTTTCAAACCTACGTGTTTATGA
CATGTCACTCTTTTGTATACATAAAAAGGAAAATAAGTTG
GCTAATACATATCTTTAAAATTCACATTTAGAATCTGTTT
TGAATCACATTTTGACTCAGAGTGATGTAGCTATGTGATT
TAAAAAAAAAATAATAATTTCCTCCTTGCTATCAAGATAC
AGCTTTGGTTTCATATTATTCTGGAATTGTCTTCCAAGCT
GAAGACATCCATTCTGTTAGCATTCTGTCTTTTAGAAGAC
AGCAAAGAGAGGTTTTAGATAACAACCAGGACTTTTTTAT
TTATTCTTCCCTAAATGGTCCTTAGTAGTTTGTTGATGGA
AACATCAAGAGATGCAGTGGCCTAGTCTTGCCACCAAGAA
TAGCCCAAGTTCATGTGTGTGCAGGCACTAACAACTATGT
CATGACTGCCACTTGGCCAGCAGCAACTGTAACATGCCAT
TGATTGTGAAATGCACCCTCAGTGAAAAGATGTTAAATGT
GAAGGGAAAGTACATTTTAGTATCAATAAAATACAGTAGC
CATACTCTTTAGTACCAGCTTAATCACTAATAAAAGGGAT
GTTCAGTCTCTCATCTGTTCTATTATTTTGTCGTGTTTTT
CAATTTGTTCAAAACTTGAATATGAAAGAGGGCCGCCATT
TATTGGGTCCCTTCGAATCCCAATGGGAAGTACCACTATT
ATCCCTATTTTACAAGTTAAAAAAGGAGGCTCCGTAAAGT
TAAATAACTTTCCCAAGGATGCACAACTCAGGGGCACCAT
TGAACTGAATCCTGGTTTGCTGTACTGCAAGCTCACTGCC
CTTTCTAAACTACCCGATGAAAGAGCTTTAAAGGATGGAT
ACCAGCTAAATTTGAGAAGGACTAAAGATGTGCGTGGTCT
TTTCAGGAACCTCTAAGCTTTCCTCACCGCTGGAAGGCAG
AAAGTAACAGAAAGGGGGTGTGTGAAAAGAGAGCAAAAGG
AAGCATTGACCTTTGCAAGGATGATAGGCAATTTTGTAAA
ATAATTTTTTTTTTCTAGCTTAAACAGGGTTGCTGGAGAA
GCCTTCTCTACTTTTGCACTCCAGGTGAAGAGGCTCTGCG
ATCTGCTCCCATGGTAACTTGTACTTCTTCAATCTTAGAA
CTTACCACACTTTACTGTAATTACTGGTTTAACCATCTCT
ACCACTAACTACAAATACACTTTGTGAGCAGAAGATTGAT
TCTATCTAGGCCATCATAATATTCCCAGAACTCAGTATGG
GACCTGGCACAGAGTAGGTACCCCAAAACTGGCTGGGATC
TGAACACACAACCCAGTTAGTGGTAGGCATGGTCTAGACA
GCAAACAGGGATATTACCTAAAAACAAGGAGAACTATTGG
ATAAATTTAAATATTAGACCAATGTAACCAGGATTATGTT
TTGGAGAGATATCTCTGGCTGCAAGGCTAAAGGGAATTAG
ACGGAACAGAGTAAATCCAGAGAGATAGTTAGGAGGCTGC
CGCAGTGGCCTGGACATGATGTCCTGCAGCAAGAAGATGA
CAATCTTCTTGTCCCCACCCCTAACCCAGGGCAGTTCCCC
AGCCCTCAACCTAGTTAAGGCCACTGCCGGAGACTAACAG
AGAAGTCTGGTGCTGAGTTGCTTTCCAAGATATGTCAGAG
CTTGACAGCAGAGGGTAATAGCTATTACGGGGAGGGTCCT
GCTTCATTTACTTGAACAGGCTCAGAGAGAATATCTCAGT
TTTGATGTGTGGGCCTGAGAACAAACCCTGTGGGCCTTAT
GAAGATCCGAAGATCAATACCTACAAGGTATCCAAAGGCT
ATGCATAAGGCCTGATCATTGAATAATTTCACATCCCAAG
CACACAAAACATTTGTGATTCTCAACACATTTTTGCAAAC
CATTTGATTTCACTTGGAACAGATTGCTGTCAGGAGGAAC
ATTTTTCCAGGTGGGAAGTTCTCCTTTGCTTCACCCTTGG
CAGCCCTTCCTGACATTCTCAGGCACATATCTACACCCTT
CTGCTGTGAACCTTTTCCCTCTAACCCTTTCCGGAGCTAA
TGGAACCCCTCTCAGCAGCAAATCATTCCTTGAGCCTGTA
TTACATCTCTTCTTCCCAGGATTTTCTCCATGGTTATAAT
TGGCTGCATTCCGCTCCCCTCTGTCCATAACACCATAGAT
CATACAGGCAGAGATGGATCCCTAGTGAACTAGAACAAGC
TTATGGCTTCAGGAAGGCATTAAGATATGCATACTTTATT
TTAACATCCTTTGTGTATAGGGTATCCAAGGCTTGTGTCT
TCCTAAACAACCTCCCTGGCTAAATAGTATATGGATAAAC
AATGCATTATATAGGTTACATTCAATAAAATCCAAAGGCC
ACTTATAGGGGAAAACAAGTCCAAAACCTTCCCTTCTCAT
GACTCCTTTCTTTGCGTGATTGATGAAGTCTGCACTTCTG
TTGCAGAACATGAACTCAATTAAAACAGTTCCTATACATT
GCTGCTGGAATCACTTTTGAATGTCCCCATCCTATAAACA
TATCATATTATAATATTAATGTGAAACCTGCTCACTTTAT
TGCCTCAGTCCCTTCACAGTTCATTGATTTACCAGATGCC
AAGCATACATCCCCTTCACTGTGTGTGTATGTGTTTTATG
GTGGAGGATGCATTATCAGTCCCATCCAAAGTTTCTCGCT
GAGGTTTTCCCTATCAATTGTTTCCTTATGGTTCATAGCA
TATGGACAGTTTATTCTCTCATCAATCCTCAGTGGGCCAT
TCATGTCTTTGATAATAATAACAGCATTAATGGATGTGTT
CCCATTTCAGGATATACCATTATCTCAAGCTAATTTAATT
AAACAGCACCACAGCCCTGTGTCCCTGCTTTCTATTGTTC
ATCATGCTGTTCTCCCACTCCCCAAAAGAATGAGTTCCTG
AGCTGACAAAGCTCATTCTTCCACTTTGAGAAGCATGGAA
GGTCATTGGATGAAGGTTCATGGAGACTAGAATTGGTTAG
TGAGTGCAGTCACAAGGGGAAGACAAGAAAGGATTAGGCA
AAGAAATTAAAGTTTTTTCTGCCCAAGAGCTTTGTGGTCT
AATAAAATGAGCATGGACAGAAGTTGATTCAAATCACAGC
TCTACCACCTACCAGCTCTTTGACCTTGGAAAATTTGAGC
ATTTTTAGTTTTGATGTCTTCATCTATAAAATGGACACAA
GAATAGACTTTTAAATGGCTGTTTAAAAGATTTAACAACA
TAATGTAAGTAGAGTCCTTAGCACACGGTTGGAACTTTAT
CAATGTTAGCTTCTTTCAGCTTCTTCCTATCTCTCAACTT
GAGTTTCTGCAGTGGATGCTGTTAGTGTATATTACAGGTG
TGTGCTGCTCTACACAGAAGTTGTGTTTCTAAATAAAGGG
TGTAAATTAAATTAGAGAAATGAGTCATATTTTAAATGTA
GTGGAGAGTATGCTGTTTAAAGTTCTGGTGTGTTGCATTC
TCTTCTGAAACAAAAATCACCTTGTTACCCATAACAAGTG
TGCATAAAGCAATAGATTGTTGTACGAAAGACTTTCTAGA
ACTGACTTATAGAACTTCTTCTCTGTGGTGGGTGAAATAA
TGATATTGTCGCTTAATAACATTTACTGAGAGCCTACTAT
GGATACTCTGCTAGTATTTTATGTGTATTATTTACATTCT
CTGTGAAACAGATACCACATTATCCCCATCTTATAGATGA
GAAAACTGAGGCACAGAAAGGTCATGCAACATGTTCAAGG
TCACATGGTGAGTGGCAAGCTCAAATTTAAACTCTAGCAG
TCTGGTACTCCTGAGAGACGTTAGGGTGGGAGCTCATTTT
AAATGGAACCCCATAAGAAACACTTAAAATGACTATCTCC
CTTAACCCAAGGCTTCTTTTTTTTTTTTTTTTTTTTTTTT
TTTTTTTTTTTTGAGACGGAGTCTCGCTGTGTCGCCCAGG
CTGGAGTGCAGTGGCGCGATCTCGGCTCACTGCAAGCTCC
GCCTCCTGGGTTCACGCCATTCTCCTGCCTCAGCCTCCGA
GTAGCTGGGACCACAGGCGCCGCCACCTCGCCTGGCTATT
TTTTTGTATTTTTAGTAGAGACGGGGTTTCACCATGTTAG
CCAGGATGGTCTCGATCTCCTGACCTCGTTATCCACCCGC
CTCGGCCTCCCAAAGTGCTGGGATTACAGGCTTGAGCCAC
CGCGCCCGGCCAACCCAAGGCTTCTTAAGAACCTAAATTG
TATTTTGTATTCATCTGAAGAACCTCTAATTGTACTCTCA
ATTTAAGGATCTTAAGCACGTAATTGTACTCTTAAAATTT
TCCTTAAAACTGCATTTGCCCCTTAGACCACAACTAAAAT
CTGCCACCTGGCTACTCATCCTGCCAGAAAAACAAGGTGG
ATGGCATTTTAGAGCTCATCTTAAACATTGCAATTCCTTG
GGCTCTTCCGAAAGACCAAAAGTCTCACTTTGTCCATCCT
TATGTGAACTCGTGCTATCTAGGACCCTGTTTGTGCATTA
GACTTTGAGATCTAGAGAAGTAGAATGGGATTGTTGAAGA
GTCTGGGAAGGTACTGACAGAGAAGGTGTGAGTAAGCCTC
ATCAATTTAATCAATCGAGATTGAAGAAAGATGGTAGGAA
TCTAATTACTCATTATCAACTATGCACCAGACCTCATGCT
GGGTATTTTCAACAAGACTGGGCAGGAGGGCTGTCTAGAG
TGTAAAATTTAAGGAGGTTCTCACTCGCAGGGTTGTGCAA
ATACATCAACTCTGATTGTCATATACTCATTTTATTTAAC
CATCAGGGAAAACTTGATAGGTGAGTGTCTTAGTCCATTC
AGGTTGCTATAACAAAATACCTTAGATTGAGTAATTTGTA
AACAACAGACACTTATTGCTAACATTTCTGTGGCCTGAGA
AGTCCAAAACCAAGGCTCCAACAGATTCAGCGTCTGGTGA
GGGCCCACTCCTCATTGATGGCACTTTCTAGCTCTGTCCT
TGCATGTCAGAAGAACTGAAGAAACTTCCTAAGCCTCTTT
TATAAGGGTACTAATTCCATTCATGAGGAGTTCATCCTTA
TGATACCGCTAAAAAACTTCCTAAAGACCCCACTTCTTAA
TACAATCACTTTGGGGGTTAGGTTTCAATGTATAAATTTT
GGGGGGACACATGCCATGTGTTCAGATCCCAGCAGTCTGT
ATTAACAGCTTGACACATTTGTATCCCATTTGAAAACAGA
TAAGAATTCAACTCCAAAGCCAACCTATGTTATCAGACTT
GTTCTTAGAAATTCATCTTTTCAGTATCCCCTTATGTTAT
CCCAGATTTAACTCAGAAAGAATTTAGGAGATGATGCTTA
GCTGTATAATGTCATTTATGCTAGGATCCATGTAAACAAC
AGATGTCTCTCTACTATTCCTGTCACTCAAAGTGACTCAT
CCCAGTTTCTCCACTTTATAAGACATGATTCCCTCATCCT
CAAAATGAAAACAATAAGAATATAGCCCAGGGTATCATGG
GGCTCGGTGGGTTGCAAAGATGTACAACATTGCACAGCAT
TATAAACGCTCAGGGAACCCAACCTTAGTGATTGAGAGTC
CCTGTGCTCAGGAGACAGTGGAGATTCCAGACCTCAATCA
ACCTTCTACTTCCTAACCTAGAAAGAAAGTAAGGTACCCA
TCAGGCAAATAAATGACCTATGGGAAACCTGAAATTCCTA
GAGAGTGGGGTTAGCTCAAGACTATCCTCCCAATTTCGGC
CTCAGAGAAGACCTCCTCTCAGGTTTCATAGCCTTTTTCC
CCTCCACTTCCATTTGTATCTCTTCCTGGGGAAAGACCAG
TGCCAAAGGCAGGATATGAACAAGTGTTGGAAAATCATAA
CTCAAGCATAAGTCATTCTCCAAACCCTGAAAAACCCTTC
CTATCACTTCCACTCTCTTCTTTTTCATGATTTCTCAGAA
AAAAAAAATTGTTGGTTCTATTTCATTGAAAGAATCTGGT
ATATTTTATTTCATCAGAATAGTTTTGAGATTTGGGGCAA
GAAGGAGTCACTCACACATTTCTGAAGACTCCAACTGTTT
GGATCATGCCTCCTTTGTGGCTGGTCCCTCCCTTCTCTCT
GAAGAAGCTCAGTGCCTACCTCAGTGTCAGCTTCATTCAG
TCAGGTGTCATTTTCAATGCTATGTCAGTTGGGCAGGCTG
TCAGTCTCGTTAGGATTGTTCTCCTTGGCACTGGCAATAG
CCTATGTAGTGCTTCTCCCAACAAACAGCCTCAAGACTGG
ACAATCACACCTTGCTGAATGTCTTGAGCTGGCCAGGGTC
AAATGCTCACCTCTGCAGACAGCTTGTAGCTCACATTACA
TGGTCTTCAGGATGGAGAACTAGAGATCAGGAGATATAAT
TGGAAAAAAAGAAAAGGAAAAGTTTTTCTTGTGGAAAATT
GGAGAGACACACATGAGGTACACAGGAGGGCCTGAGCTGA
AATGAAAGGAGCCAAGGCATCTCCCGCTTTGCAGAGACTG
CTGGTCTAGGAGTGATATCAACATATGTTTCACTCAGGCC
TTATTAAATAGCGACAGTGGTCCAATTGGTCTGGTTCTTT
AGGCCTGCTGCTAGGTCAGACACTGTCACCAGAAGGAGGC
AGTTGTGTGAACCAGCCTGGGAAGATGTTAGCAAAATAAC
AGTAGCTGCAAAGCCCTGACTAATCACCTGCATATTCTCA
TGACAAGCCTAGTCCCTGGTATGTGAGTAGCTAAGACTAC
TTTCAGAATGCAGTCTTAAAATATATTATAGAAAATGGGT
GCAGTGGGTCACATCTGTAATCTCAGTTACTCAGGAGGCT
GAGGCAGGGGGATGCCTTGAGCCCAGGAGTTCAAGACCAG
ACTTGGCAACATAGCAAGACCCCATCCCTAAAAATGTTTT
TTGTTTTGTTTTGTTTTGTTTGTTTTTTAAATTAGCCTGG
CATGGTGGTGCATGCCTGTAGCCCCAGCTACTCAGGAGGC
TGAGGCAGGAAGACCTCTTGAGCCCAGGAGTTGGAGGCTG
CAGTGAGCTATGATGGTGCCACTGCACTACAGCCTGAGTG
ACAGAGAGAGACCTTATCTCAAAATTAGTTAATTAAAATA
ATAATTTAGAAATTTAAAGATATGTAGATAGATATATTAT
TGGTTTTTCTTGGTTGACTCTACTGACACGACCCAACTCT
CTTGGTTGACTCTACTGACACGACCATTAAGAAAAGAGAC
AATCCCCAGATATAGACACATGCCTTGGCCAGGTCTCCTG
ATGCAAAAGCTCTTGGTAGACTTATGAGGTCTCCAGCTTT
AAGAAGTCAGGCCTTAGAAAGCCTGCCAGGAGCTTATTAA
TCTTCCTTAAGATCTTTTCAGGAATTAGAACCAAGAAAAT
TTCAGGGTTAAAATTCAGGTACCGCTCGGCTGACTAAAAC
CCAGCATGCCTGTTACAAATGGCACTAGTCTGGAACCGGG
AATATTGGGCCAGCTCAGCTTATCTGCCCTAAGGATCTTG
TCTTAACTTGATCATCTACAAAGACCTATTTCCAAATATA
GTCATGTTCGTAGGTATTGGGGGTCAGGACTTCAACACCT
CTTGGGGGGACAAAATTCAACCCAAAACAGAAGGCTTTAT
GATGCTCTTTGAACTTGAGTTGGATCTTGAAGAATGTAAA
GGATTTATATAGCTGGTAAGGAAAAAGTCTTCCTTGCATT
CTAAGGAAGGAAAATGGCACATGAAAAGGATGTGGAAGCT
GAGCATGGTGGCTCACACCTGTAATCCCAGCACTCTGGGA
GGCCGAAGCAGGCAGATCACTTGAGGTCAGGAATTCAAGA
CCAGCCTGGCTAACGTAGCAAAACTCCATCTCTTCTAAAA
ATATAAAAATTATTTGGGCATGGTGGCAGGCACCTGTAGT
TCCAGCTACTCAGAAAGCTGAGGCAGGAGAATCACTTGAA
CCTGGGAGGCAGAGTTTGCAGTGAACCGAGATCACGCCAC
TGCTGCAGCCTGGGCAACAGAGCAAGACTCCATCTCAAAA
AATAAAAAACAAATTTAAAAATGACATGGAGTTTGGAGAG
CAAAAGCTTACTCCATGGGACAACAAAGAAGCCAGCTAAT
TAAGGAGGAAATTCTTGGAAATCGAGTTGAATAGGGAGTG
TGGGTCTGATGATGGAGAGTTTGGGCTGATGGGTAGAGGC
TTTTTAACTTGATATAGTTTGAAAAGAGAGCAAAGAACTG
GCATGGTGAAAGTCTAATGTCCAGAAAACCCAGGTTAAGA
CAAAGAATAAAAATTATGTGCATTGTTAACCACCAACCAT
ATTCTGATTTTTTCTAGGTGCTGGAAAGAGATTGGAGTTT
CAGGAAACAAACGTTATCCCTGTTTTATATTCATGGAGTT
TCACTCTCTAACTATGTAATTATAAATTGAGACAAGTGAT
CAAAGGGAAAAGAACTTGTCTCTCTAGAGTGCATAACGAA
GGAGCTTGACCTAGACAAGGTCAAGAAAGGCATCTTTGGA
AAGGGATGTTTGCTCTGAGAACTGTGGGATGTGCAGGAGT
TAAGCAGGGGCAGTTTGATAAGGAAGAAGGAGGGCAAGGT
GTATGAAATAGAAGAGTAGTGCAGTCAAAGCGTCTACATG
GGTCCAAGGGCTGAGCACTCAGTGGATGTCACCTAGAAAG
ATGTTTTAAAAGTGTAAATGCCTGGGTTCTATCCACGCAT
TGGAGACCCGTTGTAAAATGGAAATGCATTCTCTGGGGAT
AGAGTAGCAAGTATATGGCCTAACTTTGATCTACTAAATC
GGTCTTGAGTAGCACATGGCAAGATTCTTAAGTCTTCTTT
CTGAACCTTAGTCAGTTTTGGAAACCACTAGATCAGATAT
CTAGGGCCTCTCCTAAATAAAGAAGGAAAGTTTTGCTCTC
AGTGTTGCCTTTTTCTGCTGTCAGAGGCCACCACCTTTCT
TCTCCTTACCCTCTATCCCCTTCCCGTCCACAGTCCATGC
CTATCCTGTGCAGGAGTACACACATGCGTGCATGCACACA
CACACACACTTCTAGTGCCCATTTCTCTGCTTGCCAGGAT
GTCTTCCGAAGTCATTCTCTCTGGTCTGCTCTCCCAAGCT
GTGCCCCAGACTGAGGACCCTTCATGATCTCTTTCTGCAG
GAACACTGAACTGACCCATTTTGTAATCACTTAGGACCCT
GCTATCTGCTAATTAATAAAGTTATCTATAGTTACATATT
GACTGGCCAAAATCATTCCAGATAATTATAATGATAACTT
ACATGTAAGGATATGTGGTACCATAACTTAAAATGGCATT
TTAAACACTATCTCATTTAGTATTTCTAGCAGAACTAAAC
TGTTGTGCAATACCGGCCACACTCAACAGGTGGTGTGTCA
TCACTGACCAAGGTTAAGCAGAAAACTTGCTACTCTATCC
CTAGAGAATACATTTCCATTTTACCAGGGGTCGCCAACCT
CCTTCTTAAGGCAGAGGAATGGCTGCTATTGAGTTCATCT
TAAAGGTAGCCTTGATGGGATTAGGGTGGGGATACAGGGT
AATTGGGCAGGAGGAAACTTTTAGCACTACAATGTATGGG
AGACAACACAGTAGAGAGATTAAGAGCAGTATGTCTGGGC
TTTTGAATAAAAAGACTTGAGTTCAATACCCAGTGCTGCA
ATGCATTAACTGTGTAGTCTTGGTCCAGTTGCTTAATCTT
TCTGACTCCAGCTTCCTCAACTGAAAGTGGGGTTTATAGT
AGTACGGACCTCATAAAATGGGTGTAAAACTTAAATGAGA
TAATTCAATGAAAGCATTTAACAAAGTGTCTAGCACATAT
TAAAACTACTTTTTAATTGTTGTTATTAAACCACTTAGGC
AACTGCCTTCCCTTTTGTGAGATTGGCCTTAGAGACAGCC
AACAGAAAATGAAAGTGGATGTGTTTGCATTAATGGGAGG
TGAGAAGATAAGGAGGAAGAATTGAGAGAGCAAAGGGAAG
AAAAGATTGCAAAGCCCTCTGCTCACTTGGTCTTCCTCTG
ATTCCACCAGCCCAGGTAGGCCATTTTCTTGCCCTGCCAG
AAGGAGTAGAAATTGAACTGTGATCTGGAGAGCTATCTGT
TCTGATCATTAGTCAAACACCAGGAGCCAGTTAGACCTAA
TTGTCTTTGAAACATCTGAAGACCAAACACTTTTTTTTTG
GAGGTCAGGCTGCATAACTGAGAAAGAGGCAGAGGTACCT
GGGATGAAAATAAAGGCATAATAGGTTCATATAGTTGGTC
TGAAAATTAGCTTTAGGATCTCCTTACGTTTGTTTCTTAA
TGGTGTGAAACATAATAATGGCTTTGGCCGTAATAAAGAT
GAATTACAGTTTTTTTTCCTGTAAAATAATGAAGCTTTAG
TAAACATCCCAGGTTTATCACTTAATTTATCCCTAGCTCA
TGGGGAAAGAGACCTCCCCCCAACCCAGCCCCCATTTTTA
ATATTCCAAGCTACTAGATTTCAATAACCCACTTTCCAGC
AATGTGTGTCTCATTTCCCTGGACAGACCAAATAGGCAAT
AACAGCCTCTCGGTTAGAACACTAATGTTGTAATTTAGAA
CTTCTGTCAAGATGAAAGATCTTTGCTGGGATCCTCAGAG
GGCCCACAGCAACACTTCAACCCGGGCCCGGATAATGAAG
TTTTCATTATTAAATAAAGATATTTTAGGAATGTCATAAA
CCATAAATCCACTCTCTTCTATTGCCCTGCCACCTTATTG
TGTTTATTTCTAGCAAAAGTCCATCCTCTTTCGATTGCCC
CAACTCCTCCAAGCTTAGTGTTTCTTGCCTTTCAACCCCC
TAATCCCACTGTGATGCACTTATGTTGCCATGGTGACAGA
AGACTGTGTCTTCTCCCACATTGAGACCCAAAGGCTATAA
AAAAAGAAGGTGTCTGTGGAGAAGAAGAGTGCCTGCTGCC
TCTCCCTGTTGACCTCCTCCTCCCCACCTTGTCCTGCCAA
TCAGCTGAGAGACTCACTCCACACAGTTTTATCTCACCTC
AAGGAAATGCTAACATGTGCCATCAGGTCTGGCTGTACTT
AAAAATTATGGCACAATCAATTTTTAATGTGAATTTAGTT
CTGGTTGGAAGCTTTAGACTCTGAGTCCCAGGAAAATGAT
TCATCTGTTTATTCGTTTGCCAAATACTGGGGTGCGGTTT
TCTCAAACCCCACCTGCCTTAACCTGGTTGTGCTCTTGTC
CCTAAGATCACACACAGCTTTACTGAGGCTGCTCATGCCA
GGCTCAGGAACCTGCCCCCTGCGGATCCAGCCCCATGCTG
GAGGGCAGAGGGGAGGAAGAATGGACACTCTTATTTTCCC
AAGGTCCGGTGACACAACAGAGTCAGAGGGCAAAAAGAGC
TCAGACGCATCTCAGCGGACTCCATAAATAAGAGAAGCAG
GACATCTGAAATTGGGAACTCATTTAGCCACCCCCAACCC
GCTATTGAACCACACCTGACAAGCCAGATGTCTTAAAAGA
TTCAGAGGAAACTTTCCAGTCTATCACAGTGTAGTAAAGG
AACTCACTCATATTTGCATGTAACCAAATGTCTCTTTGCT
GTGAATTAGGCTCATATTCAAAGGAGATGAAGATCTACTT
ATAACAATACTCAATATTATGTTCTCAGAAGGGGAGTGTT
AACACTTAGAGAACCAGTCTGTACTTGTATTTTTGTTTAT
ACTCATGATCCAAATGAAAGCAAAAAGAACTGGAAGATTA
ATCAAGGATGAATTTGTAGATATACTGAGGACAAAAATGA
TGACTCCATATGGCTTCCAGCCATCTCTGTGTAGTTTCTC
CCATCACAGTGATATTTGACGTTGAACAGATTAAACAATA
AGATATAGTTTTTAAAAATCACTTTTTCATCTCCATTGCT
CAATGAGCTTCAGGAACAGTTGGTCTCAGCAAAACACGCT
GTTTTCTGAAAACATCTGAGAATCCAAATTATGAATTACA
TACAGTGTGTATACACACACACACACACACACATATATAT
ATATATTTAAAAGTCCATCTTGGAGCACGCATCAGTTTGG
GATATTTATTGGAGGAGAGGATGCAACAAGCCACAGAATG
TTATCAGCACTTGAATTAATTGAAAATAAATTTCCCCTCC
CAGCACTAAACAAATGACGAGTTTTTTGTGTGATAGCACA
CACCAGCCTGCAATAGGTTACTAAGATTCCACTAATTAAA
AAAAAAAATCTCATTTGAAGATAGTTAATGGTTTCTGCAT
TTCCACAAAGTGCTAGTCAGACTACATTCCCCTGAACTTC
AGGGTCTGTGCTGATTACTACTCAATTAGTTTTGATTCAA
TTCACTGAAGAAAAATGTCCATTTCATTAGTGTGGAGAAA
TAACCATTGGACACAAAATATATTTCTCAGCATTGCTATG
GCAACCGAGATGACACAGCTGAGCTCAGAATGTTAATGCC
TTCCCTGGGACTATGTTTTTAAGTCAGCATGCGGCCATTA
AGCCTTGCTGGGTGGGGGTGGCTCCTGTCACATCGCCGTT
GTGATTGGCAGGCAGAAGAACCCATGGTGCTCCCAAGAAG
GCTTGGTTTCTGCCACTCGCCTCCCCTGCCACTCCCCTGT
GGGCTGAGCAGATCGGCAACAGCATAGATTGTCGTTTTGC
AAGTCCCCAAGGTCCCTCTTTATGTGACATGCAGAAGTCC
AGCTGGGCAGTGAAAAATGCGATCTGTCATCCAAATGTGT
TTTCCTATGTGTTGTCTGTTTTGTGAATGCATGCGACTGT
CCAGGTGATGAACTAACTTTTGAGCTCGTCATTGCTGCAT
TCCAGCCAGCACAGCATTGACAGAGAGGTGAGGAGCAAGT
GGTCCAGCAGTTCAGTAAATATGGCGGTCAACCTGAAGCC
CTCTGCCCACTTGAGGAAGACTTGATTCTCATCTGCACCC
CCCAAGACATGTAAGCAAAGGATGGGAAAGCAGATTCTAG
ATTACCGAAGCAAAGAAATGGATCTGTCTGTATGCAATAG
GGAGCAAACATGCCAATACTAGTCTTCAGGAATAATAGAT
GTGGCCATTATTTAGATGTTAATTAGGGCATAACCAAATT
AAATCTAGTGAAATTTCATTTGGGAGACCGAATTTTCCAG
GTTAAATGGATAACTGCCCATATTTTCCCTTAAGCTATGG
TGGCGTAATCTTAGGTTACCAATTAATAATTAATTGCTGT
ATACCGTGTTCAAGGCTCCATGCCTTAGGATACAAAGATT
AAGTACATGGAGCCTACACCCTCAAGGGACAGTTTAGTAG
GGAGATAGCATATGAACTATTAATGAAAGCTACTATGTAT
TGAGTACTGACTGTGAGACTGGAAGTGTACTAAGTACTTT
ATACGCAGTATTTTAATGTACTCCTCATATTAGTACTATG
AGGAGGATGTTAGCTCCATTTTATAACCAAGTACACTGAG
ACTTAAAAAAGGGACTTGGCTAGTCAATTACTAGTTCAAT
TACGGCAAGTAACTGGCAGAGCTGGATTCAAACACAAGTC
TCTCTGACTCCACAATCACTTCGAACCACCATGCACACTG
CCTTTCATGTACACATGAATAGAAAAGGCAGGCTGTAAAT
ATTCAGGGACCAGTGACTTACAAAAGTAAATACCTGATCT
GTAAGGAAAGCAGCAAGTCTGATTGCATTTAATTAATTTA
ACTTCCCTTTTAAAATTCATCTTCAAAGTAATGGGCAAAA
TCAGAGTGTCCCATTTCTTCCATTAAGCAGATGTTCTGCA
CATTGCCCTCCTGCTCCTTCTACGACCACAGGGAGAGGAA
GCACGGCTGATGCAACAGCTGCCAAAAGGCAGGGAGCAAG
AGCTCATTCCACAACAAGAGCAAGCTCACAGTCGGTGATC
TCAGTGTCAGGGTCCCACTCTATCCTCTTGGGATCCTAGG
CATCTGAGCTTCTCTATGTTTAATCATCATCATGTCACTA
TCAAAAATATTTATTAAGCTGCTGCATACATATGGTTCTG
GTCACCCCATTTGTTCTTGCTCCCTTGGCACATTATGTAA
TTTCACTCTATTTGTTTCCAGTGGTTTGACATAATTTTAT
ATCATCTTTATACCTCTCCAGATACAGTGCTCAAAACACC
CAGACTCAGACCTCTCTGAGTTCACAGAGTAGATTCTTAC
CCTTCTCTTTGCCTGACCATAGCAGGAACAGTGGATCTTG
GTGACAGGGATCTTGGTTCAGGGCTGGCCCCGTGGCTGTC
TCTTTCATGTGAAGCAGAATTAACCAACATAGGTGGGGAC
TTGCAATCTAAAATTATGCCACAGATAAAACATGCAATGG
GTACACACGCCACTCTGTAGATGGGCTTTGTTGCTAGAAT
AGCATTTGTGAAAATGTGCTCTAAGAAAACCTAACTTCTT
AGAATGTTAAAGGATGTTATAGTCATGCAGTTCAGAATAT
GCTACTCCAAAACATGGCACCTTGGCACTTAAGAAAAGAG
CAGAAGCAGGAAGGTCTCTATGACCTTTGCCATTCTCCCC
TGAAGTGGGCCATAAAATAATTCTCCGACTTTTCTCTAAA
GTAGGGCATAAGACCCTCATCCCAGAGGAGTCCTCCCTGT
ACCCAGAGAAAAGGAATGAAGACACATGGACACAGAGGAA
AACATGAACAAGGCCACGTGCAGTGGCTCGAACCTGTCAT
CTCAGTACTTTGGGAGGCCAGGGTGGGAGAATGATATGAG
CTCGGGAGTTTAAGATCAGCCTAGGCAACGTGGCAAGACT
CCATCCCTACAAAAATATTAAAAAGCTAACCAGGTATGGT
GGTACATGCCTGTGATTACAGATATTTGGGAGACTGAGGC
AGAAGGACCTCTTGAGCCCAGGAGGTCAATGCTGCATTTA
GCTATGTTTGAACCACTGCACACCAGCCTGGGTGACAAAG
CAATGCCCTGTCTCTTTTGGATTTTTTTTTTTTTTTTAAA
GAATCTGAACAAACAGGCCTTGCTAAGTTTCTCCCAATGT
ATTACCATTAGGTAATATTCCTTTGTCCTCCCATCATACT
TCTGCCACCACTGCGCATAAAAATACAATCTTTTCTGTTT
CTTTGGGTCTTCATTTCTAAAGGCTCTCATGTTAGGTAAA
ACTTAAATATATATGCTTTTCTCTTGTTAATTTGTCTTTT
ATTATAGCGGTCTCAGTCATGAACCTAAATGGGTAAGGTA
AATAAATATATTGCTTCTCCCCTACAATAGAAAAATAAAA
AGGGGAAGAGGAGATTCTCTGGTCAATTATGTTTAGGAGA
TGCTGGGTTAAACAATGTTAACTAGGTTTGTTTGTTTTCT
GCCAGGGTCCTCAGAACTCTTAATATACTACTGTATTATA
TGACTCTCCAAGTGAAGAGAATGGAGGGAAGCATTATCTA
TAGACCCATTTTTATGCTGGAGCAATGAGGCACAAGTGTT
TTGCAAGTTCTGGAAAACACAGAGCAGGGGTCAGTTTAGG
AGCCTAACCTGTATACCTACATCAGGAAGCTCGGAAAATG
GCTTAGACCACTAAGACTTTTTGCGTGAAGATTCCTAAGC
TTCATGGGAGAAATGTTAAGGGTTTTGGGACTGATATTTG
AGCCCAGGAAACAGGGCTACCAAATTAAGGCTAACAAATA
AGACAAGGTTAAAAAAAAATCTGGCCCCAAATCCCAGAGA
GAGTGGCCCAAATGGCTGAAAACTAGCCACTCTGAGGTAG
GAAAGAGCACAGGAGGTAGGAGTGAAGGAAGTAGGAAGTG
GCTCAGATCTAACCTAGTACAATGATTTATAATTTTTAGA
GAAATCCTCCGTATAGAATTGAATACTTTGAGAAATGTAA
GATGGAAAGTTCTGATTAAATTAATTTCAACAATAGGCAC
ATTGATACACTCACCCAGTAAGAAGACCGGGGTTCAGATC
TTTAGAATCTCTGTGATTCTCTTAGTTCACACCACACATT
GTTTCTTGGATCCCACATCAGCCCCTTCCTTGAGTTTACT
CTTTCAGTTTGCTGGAGTAGATAACTTAGGAAGGATACAT
CGAGCAAATTTTCTAAGTTCTTGAATGTCTACACATATTC
CTGTTTTACTCTCACCATTGATTAACAGTTGGCTAGGTCT
AAATTGAAAATCTAGGTTACAAATGTTCTTCCTCAAAATA
CTGAAGTCATTTCTCCATTGCCTGTTGGCATCCAGTGATA
CTGCTGAGAAATTCAAAGCCAGCTTAATTCTTTTTGCTTA
TATATAACTTACTTTTTCTTTCATTGACTTTTAGGATCTT
CTTTTTAACCTTAATCTTCTGCAGTTTTAACTTTCTAAAT
TGGGATTTATCATTGTTTTACCCTATTCAGACCTCATTGA
TCCCTTTCAATCTGCAAATTGAATCTTTAGCCCTGGAGAA
TTTTTTCTACTACATCTTTGATAGTTTTCTTTCCTCGATT
TTCTATATTGTCTCTTTCTGAAATCTTTTTTAGCATCTGG
AGCTTCTGGATCAATTCCTTATGTCATCTATACATTCCCT
AGTTTTCTGTTTATCTCCCTAATTGTTCTAGATTCTAGAA
AATTTTTTCAACTCATCTTCCTATTATTCTACTAATTTTT
TAAAAAATTAAATATTAACAGTTACATGAGTTAGGGCAAC
ACTACCTGCTGCTGTAATAAATAAATCCCCAAATGTCAGA
GGCTTATCATAATAATCACTAACTTCATGCTAGCAAATAC
AGGTTCCTCTGTTTAGCAGGCAGCTCCTCCCCATCAGAAG
AATCAGAGATTTGGACTCTTTCTACCTCCTGACTCTGCCG
TCCTCCAAGGCCTCATACCCCCTTGCCAGAAGACAATGAA
AATCTTATTCTCAACAGCCTTGACATGCAAATGTCACATG
TCTCTTCTGCTCACATTCCTCTGGTGAAAATAGTCATTTG
GTCCCACTGGATGAAATAGGGAGGAGTAGGGGGCAGTAAA
ATGTAGTTCCTGGTTAACAACTGCTTCCCCATAATAACTA
TATACTTGGGAAGGAGGAACACAAATTTTGTGTTCAATTG
ATGACCATTAGCAGTCTTTGCTGTAGTAATTACATATATT
TTTATTTTTGTGAGCTCAGTCATGTTCTCCGATTGTTCCT
TGCCCAGAGTATACTTATCTCTTTTGTTCATAAGTGATTG
CATCTTTTCCTTTTTCTTTTTTGAGACAGAGTCTCTCTCA
ACCACCTAAGCAAGAGCACAGGAGTTCAGTGACGCCATCT
CAGCTCACCCATCTCAGTTCACTGCAACCTCTGCTTCCCT
GGTTCAAGTGATTCTCATGCCTCAGCCTCCCAAGTTGCTG
GGACCACAGGCACACACCACCATGTCCAGGTAATTTTTGT
ATTTTTGTTAGAGAGTTTGGCCATGTTGCCTAGGCGCGTC
TCAAACTCCTGGCCTTAAGCAGTTTGCCCACCTCGGCCTC
CCAAAGTGCTAGGATTACAGGAGTGGCACTTTTGTCTAAG
ATCTTTGTTATCTTGGCCATTCTTTTTAAAAATTAGTTTT
ATTTTGAATACTTGTTCCTAGTGATCTTGGCCACTCTTAT
CCATGATGTTGTTTCCTTTAGTTCTGGATATCCTTGTTTA
TGTATGTTAAAGAATTGAGATGTAGGTTGATTATTCTGAG
TAGATGAATTGAGTTTATCTACTGTGGGTTTGTAGGCCTA
ATACTCCCAGCAGGCCTCTTTCTTGGTGGGAGAACTGGCA
TCTTTGTACAAGGGTGGCTTATCCACTAGCAGTTTCACTC
TAGGTTACGTGGAATCAGAATGGGAGTGTCAGCAACCGCA
GACTGCAAGGTCCACAGGGACCAGGAAAAGAAAGACTACT
CTGGGCCAGTACTCCCAATTAAGAAGCCTTGGTTACTCCA
GGAAATTCATCTTTAGAGAAGAACATCTAGATGTTTTCCT
AGGGAGTTTGCCAGTCATTCTGTGAACAGGACGGGACAGA
AGAAGGTGGATGAAACCAGCAAAGCCTTCCACAGATGAAT
CATAGATTAACCCACCTGTTTGCAATTACTCTTTCCCCTT
CTTCCCTCCTTACCAACACCAAGCTGTAAGTGAGTCCAGG
TTTTAATCAGCATGCCAACCCTACCTGCACTGCAGCCTCA
CCCAGCAAATGCTCAAGCCTGGACTGCTTCCCCCACTGTT
TCCTCTGTGAAGGTGCTTCCATTCATCCTGCCTAATGTGC
TGTAATCTCTCAGCTGATGAACCTGCCCACCCCCATACAT
TTGCCACCAGGTATTCATTGTTTTGTATACTTTCCAACTA
TCATTTTGATAATGCCCAATGAGGGGGAAAGTCTCCATTT
GCCAGCCTCTGCAAAATTAGAAAAATACTTGTAAATGTCG
TTTGGAGAATATCACCAAGTTTTATGAGAAAGGAGGGCTA
TAAAAAATAAAAAGCACTGGCAGATAGCATTCTAAAAGGA
CCTTGGTCAGCTTTGGGGGGAAATTATCTTTCAATTTACA
TGAACTGACTCCATACGTTCATTTATTCATTCATTTTTTT
GTAATAAATACTGAAAGTTTATTATTTACCACAGGCTATG
CCAGGTAGCAGGGCAAGAACCGTGAACAAAAATGGTCTTC
TAGTCCCATCCTCAAGGAATTCAGAATTTATGGGTAAAAT
TAGCATTTGAAATTTGAATTTATTTGGACACTGTTAGAAG
TTCAGGACACTAAGAAAGCACATTAAAAAAAAAAAAAAAG
CACAGAAACCAGACTTTGTATGTCATGGAAGAACTACTGG
AGGAAGTAACCTGAGAAATAAAATAGAATCAGCCACATTA
AGGCATGGGGTGGGGTGGGATTGAGTGTTCTGAATAGAGG
AAATAGCATGCTAGAGCTTCAGAAGTAGCTCCCACCTGCC
TGTACGAAAAACTTCACACATGAATATTGACTGTGCTTGG
AATGCCCTCCCATCTACCACTCCCAATCCACTAACTGTGG
CAAAAGTCTCAACTCAGGCACTCATCCACTCTTTGAGGAG
CTAATGGAATCTTCCCACAGGTCTAGGCATTTTCTTCCAT
TTGTACCTTATATCTTCTATGGTTTTAGCAATGGGCACAC
TGTAAAAGTGTTGGGTTCCTCCTTGCATCTATCACCAATC
TAAATTCCCTGAAGTCAGGAGTTGCGTTTTATTTACATTT
ATATCTCCTGCACTGGCACAATGAATGAATGCCAAGGGCT
AGGTTGACAACTGATATATCTTGAATGTCAAATGATGAAT
AAACAGAATGAATGAAGTGACAGAATTATGACAATATATT
GCTTGACCTCAGTTGTATACAATTTTAGTGTGACTCGGAA
AAAAAAGTTGAGAGTTATAATGAATGATTTACATATTCAC
TTCTATGGGACTTTGGTATAAGCACTAATAAAAGATAAGG
CTGTAGAGAACTCCCCTAAAATTGCTGCCACCTATAATAA
TACAGCATGCCTACTTAGTGTTCACATTCTGAGATGAATT
AGCAGGAATAAGGAAAGTCTTTATTAGGATACCTCTTATA
ATACCAGCTTCACCTCTCCTGTTTTCCTTACCTCCGAAGG
CTAAGTAGACATCTAAGAAAGGATAAATTCCCTCTGGATA
TGTGTAAGTTCCCTGCCCATGACAAAAATTTTCTTCAAAT
GGGACTATGGAGACAGGGGAATGAGAATTGAGGTTGATCC
AATCTTTTCAGCCTAACTTACAGGTTCTTGTCGCTATATA
TCAGCAAGTTTTATCAATGGATAAAAATAGGTATTGCTAC
AACGGGTATACATGATGTTATGAAGATGCACATCGGATGG
AGTTTTGGCATAAGAGAAGCAAGACAGAAGATCAACTGCA
GGAGAGTAATGGGTAAGAGCCATAGCACATAATCAAACAG
GCACCAAAGAAAGATCACATATTTACCGCAAAGTGTGAGA
ACATTGTTGCATGAGTATTTAAGAAAACACAAGTATAGCC
AGGACAAGAAGCAACTCAGCTCAAAAGTAACCCAGTGCTG
AAGGGCAACCAGGTGAATAGGGCTGGAACTATAACAACTG
AATAGACACCGGGAGACTCTGCTGTACTCTAGCAATCTTT
GCTTTGCTTGCTTGTTTAGTGTTCAACTCTGTATCTTGAG
CACAATAAAAAACTGACAACCATTGGATTCAACCGTGGCT
AGTCTAATATTTGCACTTTTCTCCTAATATATTTGGGTAG
ATAAAATACATCTTTAGATTTCTAACTCTGTATTTAATCA
CCAACACTAAGTAATTATTAAACTTCCATAATTGAAAATA
ATCTCTATTTTTAGGGTGACCACACATCCTAAAATGCATG
GAATACTCCTAGTTTATATCTATTACCCCAGATCCAGCAC
AGTTTAACATTCATCCAGAATTTTCATTTTTAGCAAAGCC
TGAAAATATGCTAAGATGAGTTTGGTAATTCCCACTTTGT
ACGTCTAGCTTCTGCTAGGGTCTTGTCTAATAGCACATAG
CCGACAGTGTTCTGATTAACACATGGTTTAATCTGACAGA
TGATAAGTGGTAGCTCAACCTACTTTTCCTTTCCCTTTCA
AGACACATGGTGCCAACACCTTCTTTTCAAGGACAACATG
CACTCCCTGATAAAAAGGAGGCTTGTAATAGGTGGCGAGG
GACCACTAACTCCCCTGATCTCAGGCGGCAATGGGAGAAG
TTTCACTGTTGCTGCCCCTCCTGGCCACTTGGTGTATCAG
CAGCTAACTGTGCTGTGACCAGGACAATGCCCAAAGCCAC
AGTCTGTGAGTTGCAGGAAGTCATCAAGCCACCACTCAGT
AGGATAGTAGGAATTGTCAGAAACCACACTTTTGGAATAT
GTAAGCTATGTACAGGCAATATAGACCTTACTGTCATAAC
ATAGACTACAGAGAGAGTCATTTGAACAATCTTTTTCAGG
GGTGTGGTATTTACAGTATGTATGATCTAAATCTACAATT
ATGTATGTACTTTACTGTTTAGTAATGCTTTGTTTTATTT
TGTCTTTTTCAAAGATATAATATCAAAAAGTGTAACGTTT
AATGAAATATTAAATATTGAATTTTCATGTCTTAAAAAAG
TTGATGCTGAAGTGCAAATTGTACAAATTATTGGTGTACA
TTTACCATCTACCTGAAATCTACCAAAAGGCACACATATT
CTGAAGAAGCACTAGCATTTGATTCAAAAGTTAGTAATTA
TTTTAAGAAGACTATTTCCAAAGATGTTAATTTAACAAGT
ATATACAGCTGCAGAAGTTTCATAATCAACTCTGAGAAGC
ATGGCTTTTCATTTGGATCAATGTTCTAATAAAATTAAGA
AAATTAGAGTTCTGGAGCAGAACTCTAGTTAAAATTGGTT
GTAGTAACCTGTTATTCATAAAGTGTGCCACAACATGCTT
TGATAATCTACCTGTCAAAATAGAAGCAGTATTTAAAGCA
GCTAAATTATAAATCTTTGTGACAACATTCATGTTTAATT
TTTTTTAAGTTTCAATATGGCAGTGCATGTTTTCTCTTTT
TACTACAAAGGACTGAATGTTTATGTCCCACTAAAATTTA
TATGTTGAAATTCTAACCCCAAAGTGATGATATTAGAAGG
CAGGACCTTTGGAGGGTGATTAGGCTATGGTAGTAGAACC
CTTATAAATTGGATTAATTTCTTTATAAGAGATTCCAGAG
AGAGGTCCTTCACCTCTTCTGCCAAGTGAGGACATAGCAA
AAAAGTGGCCATTCATCTAGGAACCAGAATACAGTCCTCC
ACCAGATGCCAAATCTGCTGGCACTTTGATTTAGGACTTC
TCAGCCTCCAGAACTGTGAGAAATAAATTTCCATTGTTTA
TAAGCCACCCAGTCTATTGCATTTTGTTATGGCAGCCCCA
ACAGACTAAGACACTCATCATCAGATATGTAAAATGTTTT
CATTTTTAAAGAACTAATTTGTAGATCAACCTAAGCATCT
TACAATGGTATTGAACCTTATTGTAAAAGAGTCCTCCAAA
TTGATGTTGAATTTTGTTTGAAAGAAGTTGCAATTTTTTA
TTCAAAATGTTTGACACATGCACGAGTATGTTCATTGTAG
CACTATTCACAACAGCAAAGGCAAATCAACCCAAATGCCT
GTCAATGGCAGATTGGATAAAGAAAATGTGGTACATGTAC
ACCATGGAATACTATGCAGCCATATAAAAGAACAAGATCA
TGTCTTTCATGGGAACATGGATGGAGCTAGAGGTCGTTAT
CATTAGCAAACGAATGCAGGAATGGAAAATCAAATACTGC
GTGTTCTCACTTCTAAGTGGGAGCTAAATGGTGAGAACTC
ATGGACACAGAGAAGGGAACAACAGACACTGGGGCCTACT
TGAGGGTGGAGGGAGGGAAGGGGGAGAGGAGAAGAAAAAA
TAACTTGGGTACTAGGCTTAGTACCTAGGTGACGAAACAA
TCTGTACAACAAACCCCTATGACATGAGTTTACCTATAGA
ACAAATCTGCACATGTACCCCTACACCTAAAATAAAAGTT
AAAAAATAAAATAAAATAAAACCTCTTCCACTAAAAAAGA
TATTTAAGGGAACACCAAACAATTTCAACTTTTGAAATGG
ATAGCAAATTGTAACTATTGAAAGAAAAGGTTGACAACAG
AAAAATGATGAAATTTAATCCCATAAAAGCAAAGGAAGAA
TTGAACAAACTACATGATAGGAGATGAAAGTCATAAAACA
TTTAATTTTGAAATTCTATAATTACACTTTGGAATATGTT
GACCTCTGGGAAGAATCTTGTGATGGGGCTCCCTTTTTTG
CTATTGGATAATCTTATATTCTGTACTGGAATAGAACTAT
GTTGAGGAGCCTTCAAATCTGCAGATAATTTGTTGACAAG
TTTTGTTTTGTAAAATTATTTTTTGAAGAAATGGATGCAA
AAAGATAGTATGTGTGAAAATACTTGATATAAAATATTTA
TATATTTAAATACTTTTAAATGGTTTCAAGAATATCTTCC
AATCAGTAGATACATTCTGAGCTTACCACTTACCCCAATA
CCTGAGGAATTTTCTCAATTAGAAATAGTACTGTCTATGA
AGAGAAGTCAATTGACGTTATCAACATTTTTTTTTTTTTT
TCGAGATGGAGTCTCGCTCTGTCACCCAGGCTGGAGTGCA
GTGGCACGATCTCGGCTCACTGCAAGTTCCGCCTCATGGG
TTCATGCCATTCTCCTGCCTCAGTCTCCCGAGTAGCTGGG
ACTACAGGCGCCCGCCACCACGCCTGGCTAATTTTTTGTA
TTTTTTAGTAGAGACAGGGTTTCACTGTGTTAGCCAGGAT
GGTCTTGATCTCCTGACCTTGTGATCCGCCTGCCTTGGCC
TCCCAAAGTGCTGGGATGACAGGCGTGAGCCACGACCTCC
GGCCGAAGTTATTAACAATTCTAAATTTATTAACTATAAA
ATGAAGCTTTGAGGGAGATTGCAGTCAACTTTACAAAAAG
AAGTTTGAATAATAAGCCATATTAAAAAGTCTCCTTTAGA
AAAATACTTATCAAAGTATTAGAGATTGATACAACCAATA
AATGAAATTTGCACTCATTCATGTATGTAAAGATATACCA
AAAATGATGATTGACCTATGTTATTTTCTTTGTTCACAGA
ACCAATATAAAGAAATTTTATCTTACTTTAATGTATATGA
TACATGTTACTTGTATTTTTTTCTTAAATTCACATTTTTT
GGAAGTAATTGTTGAATAGAACTAATTCATATATTCTCCC
TTATCATTAATATACGAACTAATTCATATATTCTCCCATA
TCATAAACCCATTCGTAAGTTACTAAATGCATATCTCAAA
AGTTATATAGTCTATATTATTTTAGTACTCCCTTCCACTT
TACCAACTTTACCCTACTTCATGGGCAAGTCTAGTTTCTC
ATGGACCAAGTGGTAGACAATTTCTCTCTCAATGTAACAA
GGAGAGCCTGTATCTCAGAGCTCCTGCCCCCCGTGGCTGT
ATAATCCTGAAACAGTCATGATTTAGGGACTTCCCAGAAA
ATAGAACAGACACTAGCTGGAGCCTGGCCCTAGATTTTAG
AACGTTAACTCACAGAAACATATATACGCCAAGCTAGAAA
AAAACTAAAGAGAGAATGCAATTTAGACCTGTCCTACAAC
TTCAACTTCCACTCTTAGATCGGTATAGTGCACCAGAAAA
ATCAGCCTCAACTCTTTTTCCAAACAGTAGATCTTGGGAA
CTAGAAGTGGAGCAGTTTATTAAGAAGGGGAGCAGTTTCT
TAAGGTGTCACAATAGCAGATGTAATTTTATAGACCCATT
AGGCCTTCACTGCAGGAGTCAGTGCCCACTTTATAAAATG
TACTTCTGTAACCATGCAGAGTTTTGCAAAAATAAATGTA
TTTTTAAATAAAGTCATTCATAGAATATAGATATGTTAAG
TATCTCTCAATGTGTTCTCTCAATCAAACATATTGGTTAT
AAAAATTGGAATTCATCCGCATATTACACATTTATGAGGA
TCTGCCTTCTCTATAGAGGGTGAAGGCACAGGACAGATGG
CAGGTGTGGGACTGCCTCAAGCTGGGAGAAAGTCTTGATT
GGGAACTTTAAACTAATACCGAAAATGATACATTTAAAAT
TCTATTACATACAGAAATAATGACTTTTTAAACATGTTTG
TAAAACTTAACAGTCAGTGTAAAAATTATGGAATTAGCAT
TTCCAAGTACTTTTATTTGGTATCTTAAACAGCAGGATTG
TTTTATTAAGCAGACAACTGATTTTAGACATACTGTTTTT
AGATTTTTCTCTTTATTGGAGCACATCCTATCTGTCAATT
TTTAAGAGGACTGCCCTATCTGAAAATATGTACGCTTCTG
AATCTGGACTTGATTGCATATTAATAAACCACCAGAAGAG
ATAAACATTTTCAAGAGGTAGTAGAGGATATGAAAGTAGA
TTTTCTGCTTTTTGAATAAGTTGATTGCCTTCTCTAACAT
ATTGTAGGGACAGGAAGAGCAACCTGTGGACAGCAAAGCT
TTAAGTTCTTTCAAACACAATTGTCTTTCCTCAGCTATCA
GTCTTGTCTACAAGGAAATCTACTGGTAAGGAAAAAATAG
TATTAAGAGTCTATTATGCATCGAATGATTTGCATATCTA
ATTTTACTAACTTCTACTGAAAATATTCATTTTTAAGACG
AGGAAATTTCAGCTTAGAGAGGCTCAGTAGCTGGTTCAAA
CCCTCCCATATAGTAAGCAATGGAGTGAGATGGCAAACCC
AAACGTATGCGACCCCAGGATGCATCCTCCTTCATCCATC
ACACAGCCTTCTACCTAGTATCTTTACACATCTATTCTTT
ATTCAAATCTCACCTGGAATGATAGTGATGTACAGGGCAG
AGAGGGAAAGACACTCACACATTTGAAAGCCTTCATGAGA
CTCAATTGCCCATGTTTACTGTAAGCTCAGGACAAGACCA
TGTCTGTATTATTCATTCACCACTATATACTAAGTACCTC
ATTCTATACACGTGGCATACAGAGGCCAGCGATATTTAGA
GGGATTCAGTAATTTTTGCTACGTTTTGAAAGTCATGAGT
AAAAATCGTAGTTGGTGAGGGGAATGGAGAGAAAGACTGA
AACTGTATTTTTGACTGTATTGCCTCACAATTGAATTAAT
CTTTCCACCGTTTTTGCACTCATTCATTCAATAAATACTT
ATTTTCATGAGCTCTGGGCATGAGGAATATAATAGTAAAC
ATGTTGTCATCCTCATGGAGCTGACATTCTCAGTAATCAA
GAAATCTCACAATCAGTTTTGAGTCCTTGCAGCTGCCCTG
TGAGATAGGTGAAGTGGGTGTTATTTATAACTTGCTGGCT
GTCTCCTATGTTGCAAACATGTCTAACTCATGCAATTTTA
TTCGACAAAGTACATCAATGGCTCAAATAACTGAACAAGT
ATTTTGTTATTCCAGATTCCCTTCTGTTCTCAACATAACA
TCATATTTTGTATCATTTTATTCACCAGTTTTCCTAACAG
TGATGAACACATGCAGACATAAACATACACGCCCTGCTAC
CACTGACCCCGATTCCGTCCCTTCCTCCCCTTCCACCACA
GTGCTTAATTGAGAATTATTATTGCTGTGTGTGATGTGCT
TATCATATGTTGGACACCTGGGCCTTGTTTTACATTATTT
TTAATCTTTCCAGTAACCTCAGGAAGCAGGTATTACTATC
CTGGTTTACAAGAGGAAAAACTGCAGTTCAGGAGATGATT
TTACTCAAGATGGCAAGGCTAGTTAGCAGCTGAGTTCAGG
TACCGATGCATACCTGTCTTGGCCCTGTCTGTGTTTTTCT
CACTGCATCATGGTCCTGGCAGACTTTTTCAGACACGATT
CTCTTCTGCCTTTAATCCGTTCTCCACAGCTTCACCGAAG
TTCTATTTTCAAAGCATAGGTTTGATCCTGTAGCTATTCT
CACAAAGTATTAATGGATCGGCTCAGCTTTTAGGATAAAA
CGTGAAAACCTCCGCATGAAATGCAGGGTCCTTCCTGACT
GTCCCCAGACTCCTTTGCCAGGGTCTCCCAGGCTGCTCTT
CCCCGCCAAGTGTTTCTTCCCGCAACACAGCTGTCCTTTT
CATGGCTGTTTGTTCACATACTTCATCTCTGCCCTGTCCT
TTTTCTCTCTCTCTAGCAAAATCCCACTCTTCCTTTCATA
CCTACTTCAAAGGATTCCTCTTTTGGAAAGCCCTCTGTGA
CTTCTCCAGAGAGTTACTCCCTCTTCTAGGCACCCATGGC
GCTATGTAGTAACAGAGTCATTTGTCACGTGGATTTGTTA
ACTTGTTCTCACCTCTGTTTACTTGTCTTCCCCTTTCTCC
CTTACTTTCCCCTGCACCACCACAGTGGACTCCTCAAGGG
CCAAACCAAGTTTCTGTTTGCCTGTATTCCTGGAGCATAA
CCCTTGCTCTGTCACACAGTAAGGTCTGAGAAATCCTAAG
TGAATGATAAGTGAAGCTTTCTTTCATGCTCCTTCCTCAC
CCCAGCTGAAGGATAGCCAGAAGGGATCCCCGCAACTGTG
AAAAGAGCGCCAGCCTCCAGGGTGGTGGTGGACCCTGGCC
AACCTCAAGATATTGCCCAGTAGAAATGTAATTTTCAGAT
TGTCTTGATGTGACTTGATCATGTGATAACTGACTGATTG
TGTAATGTAAAACAGTCTGGCTATGAATAGGCCACTCTCA
GAGATGAAACGTAAACGAGAGACTGTCTGCATAATCAGTG
TGTAAATGCAAGCAGGGTACCCGCATTCCTTCTTATTTTT
AAAGAGCTGAAATGAGAAGAGCTTCCCCCTCCCAAGGCAA
TCTCTCTCAGTCTCTCTCTCTCTCTGTCTTTCTCTCGCTC
TCTCTTTTCTTCTCACTAATAAGCTTTGAACAATTTGGTG
GAAAGGTGTGATATTGCTCTCACAGATAAATAACCAAAAA
GTCATAATGTTGATGTGATTATATCTCACTGACTGAAAGG
AATTAAAGGTAAATTCTTTTTTATTAGTTTACTGATCCTG
GGCATCCAACGTCTCATAACTACTCAATATATCATGCTAG
TTAATCATTCTCGTCATTATCTTTAATGTCTTATTAGTGG
GCTTCATTCATCTGGTTTTTATCTGTTTCATTGGAAGCAG
TTTTAATCTCATTTCAGCGGCGCTGGTGATAAGCCTGTTA
GTTTGCACAAATTGGTTTTGGTGACAATGTGTAGACAGCA
ATAATGTGTGATTTCCAAATGGAAAAGAGAAATCTATACA
GGTCCAAAAAGGCAGGTGGAGACAGCTAAGGAGCTGAGAA
AGTTGGAGACGGTGCCCTCAGTTTCCTAACGGAAAAGTAG
AGAAGGTGGAAAAGAAGGTGAGAGAAAAATAAAACAGGAA
ACTCAGATAAATTGCTATGGTCTTCCCCTCGTCCGCCCCA
CCTTTCGCCCAGCCACAGGACTCAGGAATGCTAGCTGTGA
TAGCTGCATCATCAGACCACTGGGCAATCTAATTGAGTCA
ATAGTGTCCCATTGCAGAGGTAGAAGAAGGCAGCATGTGC
CCGACTCTCAAGATTCCACTGAGAGTCTGTTTCCTGTACA
ACCAGACATCTTCCTTCTCAGACCTTCTCGAGTTTTCCCT
CCTGCTCTAAGGAACTTAATATGAGGCTGTCTTTGTGCAA
TTTATCCAGCGAATGGAGCAGCTTGATCACTTCCACCCAA
CATTAGATTGGCCTGACACTGGCCCTCTTAGAATAAAGGA
GACAATAAGCCCATCAGGCTCTGACTCACAATTGCATTAA
GTGCAGATGTTAAAGTAAATACAGTTTCCTCTGGTTCCCA
GATTACAAGTCATCTTCTGGCAAGGGGAAAAATCAATAAC
CCACCCATCTGAGCAGGAAAGCTTGGAATGGATATCTGAT
TTAAGAAGGCAGCCTCTCTTGAATTTCCTGATTCCTTCGC
TTCTGGGGCCCTGGTACCAAAGCCAGGAAATGAGGCTTTG
TGTGTATTACAGCATGGGCCCCTTTCTTGGGAGCTCTGAT
CTGGCGGCAGGTGTCTGAAAAGATATAAAACCAGAATCAT
TCTCCAAATGGACTGAACTCCGTATCTGATACACCCTTCA
CAAATTAAAAAAAAAAAAAAGAAAAAAGCGGGTGGGGCGG
GGAGGAAGCATTTCAAGGGAAATGTGTCTCATAATAGGCT
TCAAAATCACTTGTATCTGAAACAAACAAATACTAGCCAG
ATACAGACAGTCGATTATGTGGCGGTGTTTGGGGCGGGAG
AGTGCTAATATTATTCCAAAATCCCAAACTGCCAAAACAC
TTTGCAGTTTCCCTCTGCTTTTCTAGGAACGTTTGGTCCA
TGTTTGTCTGATTCATTCTCACAACTCCAAATGTTGATAT
AAAGTCTGCTTGTAAGATCCTGAGACTTTTTTCCAGAAAC
CCAGAAGGCTACATTTCCACCGAACCTAAGCAAAGTGTCA
ACTCCTCTCTATTTTAGAATCTGAAACTCTTCACCAGGCA
TTTCAGGTAGTCTAAGCTAAGAAATTCTCACAATCTCCTT
TACCCCATGCTCTGATATTCCTGATTTAAAAGCATAGATA
TCTTGTAACTATTCTGTGTGAGCAAAGAGTTGGGATGAAG
TTTAATATCCCCTCCCCCTTCTGATCTGAGCCTTGGAGGA
AAACGGAATATCAAGACCACAGCACAAAGGAACTGATTTC
CAGCAAGTGCCAACTGCATACATTAAAGAGAGCTGAGCCC
TGCCTCCTGAACGATGTGGCCACCGGGCAACTATTGCCAG
CAGTAACATCAAGAACCCAGTAAATCAGCTAGATTTGCAT
TTTTATTCAACTTTCTGTTGTTCCTTATATGGAAATGATA
GCTTAGGACAGCTGGGTACTTGCCTAGGGACATATGAGTA
TAGTGTCCATAATTGCCCAACCCAAATGCGGACATATTGC
TTGTGCACATGGTCTGACAAGAAAATGACCTTGCGAAGCC
AGGTTTGGCCTCAACAATCTAGGACCCAATACCAGCACGA
GACAAACAAAGAGAGCCATGGAGCCTGCTGTCAGCACTGT
CTGTTCTGGAAGTTTTCATGGAGATTTAACTTGTACATGT
GTGTCTTTGTTTCTCTTCTAAACCATGCCGCTAACTCTTT
GGAACAAAGTGCACTTTTACCCAGTGTGGTCTCCCTAACA
GCCAGTGTGTACCATCTATATTTAAATTTGTTGCCTTGTG
GTTTTGGAGATGAACTCAAATCCTTTCAGTGACCACCCTC
CTCTCCCCCACTGGATTTCCCACTTTGAAATCCAGCTTCT
AAAGGTGAGGGCTCGGATCTTTGATTATTTACTGCCACAG
AATGCGCTGCCAAGTGTCCACGTAGCATTGAGAGTCTTGT
GAAGATCCGTGCCAGCAGTACCAATGCAAAGCCAAGCCTG
CTTTAGGTACCATACTTGACTAGAGAAGAAAGACTTCATT
CCTCTACTCCTCCATGTCCTTACAATAACCAGAAACCGCA
TGTGTAAGGATGCCTATCTGTGTAAAGTGCTGAGTGCCTA
GGAGTCAGATCCATTAATAGCCTGATCCAAGCTAGCAAGT
GCTGTTGGAAAACAAGAGCCAGGAAAAACAGACATGTGGT
AAATGGTCCATCTGCCTAGGCTTAGAATCCAAATATCGCC
AACCTGATGTCAGGAACTCAGATGGAACTGCTAACTGGGG
TTCCTGCCAAACTTCTTCAAAACTTTTTGCTGTACAGCTG
ACACCTATTTGAAAGTTTCTCCCTCCTTCATCCCAGCGAG
ATAATGTAAGGCATATCTGACCTGTGTGCAGAGGAAAAAC
AAAAATAAAAGTAAGCCGTGAGGCCAGGAGCAGTGGTTCA
CGCTTGTAATCCCAGCACTTTCGGAGGCCAAGACAGGTGG
ATCACTTGAGGTCAGGAGTTTGAGACCAGCCTGGCCAACA
TGGTGAAACCCCATCTCTACAAAAATACAAAAATTAGCCG
GGCGTGGTGGCTTGCGCCTGTAATCCCAGCTACTCGGGAG
GCTGAGGTATGAGAATCGTTTGAACCTGGGAGGTGGAGGT
TGCAGTGAGCCAAGATCACGCCACTGCACTCCAGCCTGGG
CAACAGAGTGAGACTCCATCTCAAAAACAAGCAAACAAAC
AAAAAGAAAAAACAGTAAGCTGTGTTGCTCACACTCCATT
AGCCTGTTCTATGGCAGTCACAGAACAGAGTTTTTGTGCC
TCTGTCCTCATGTGATCACAAACATCTCTCTAACTGCAGG
TGGTGTCTGCTGATTCTCTGAGCTCCTCTCTGACAACTGC
TGCAGCCAGAGACACCTGAGACTGAGGTGCAGATCCCTGG
GAAGAGGCCTCAGATCTCACACCATCTCTCTGCCAAAGCT
GATTGCAGTGCTCCAGGACTCTCTGAAGTTGCCTGGTGCT
GGTGACAACCAGTGAAGCAGAGCTTTCTGTTATACCCCTT
CTTGTATTGAATTTATTGTAGAATCTGGACCCTGAGGAAT
AGGTATCAGAATTTTCTCTTCCTCATTGAGGTATTGTCCC
AGACCAAGCTTGTACTCCTCTTTCTTCTTTCTGTAGGATA
TAATCTCTCCCAATGTATCCTCAGTATCTCATAAAAGTGG
ACACCAGGGAGACATTGAGGGTGTCTCTCCAGATGCCCAG
TTTTAGGATAAAACAGCATAGGTTCAAAGTAGGATTGACC
CCAGCCCTTGAATATATCCACACCTATGCATTCCAGGGTT
CAAGATACTTTGGGCATTTCTTCCATTTCCCATTTGATCA
TATCTATCAAGTTAGATTTAACATTTGGGGTGATGTATGT
AACCCAGTAAGTAAATGGCCCAGTCTTCAACTAGATTCAT
GTTCAAAGAAACCCAGTCTCTTTAGGTTTTTTGAGAATTT
TAATGTTTATCAGAGTCTCTTTCAATAAAAATGTCAAAGG
AACCCAATTCACAGCCCCCAGTAAAAATTTAAAATTCTCT
TTCTCCATTCCTCCAATTCTAACTGTCTCCCGCATGCGCT
AGCTGATCTGAATCTTTTCCTCAAGAAGACATTCTGGTTG
TCTGGGTGAGCTCTTGACTTTTCTCCTTCTTCTTCTATTC
TTCTGTCTCTATTCTTTCATTCCTCCCATGAGTAAATCTG
TCCTTTTATATGCAACCCCTCCTTCCTTGCTTCTCCTTTC
GGTCTCTCGCCACTCACTGCCAGAATTCTGCATCATAGAA
GTCCAAGAATTGGGCCTCAGTAGTATATCTCACAAGGTAG
AAACCTTCCTAGAGAATGAGAGGCGGGAGAAGCTGAGCAT
GCCAAGACTGTATTCTCTTAAGTGTTTGGGGTCTGGGGGG
AAAGGGGAACTGTGACTCTCCCATTAATATTAGGTTGGTG
CAAAAGTAGTTGTGGGTTTTGCCATTAAATGTGATGGCAA
AACTACTTTTTCACCAACCTAATACTTTTTGTCTCTAATG
CATAAAGATCAAGGCTGAGTTTAAAAAGAACTTTTAATCA
TATGCCTCTCTCTAAGGATTCTAAACCAGTTGAGAAATAG
GCCCTAGAAGTATAAGGAAATCCAAGTATAAATTTATTTG
TTGGTGAAACAAGATTGGAGAATCTTAGACTTGTGGTCAA
AATAAAGCTCCTTACAGCTTTCTTTCATACTCAGTCCATA
GGGTTCAGATGGGGGAAGAGGGGGTTGAAGAGCTGACTGC
CTCATGTCTTCCTGAGTTAAAGATTTCAAGGCCCAAGAGA
CAGATGGACAACTAGACCTTCTTGCAGAAGGGCAGGGGCA
GACGACTGAGAAGGCCTGCAAGGGGTCAAACCATCCTTGT
GCCCCTGCCTGTCATCCAGTCTCCCAGTCAGATAAATCGT
CCTACTGCCATGGTACAAGGCAAAGAGAAGGATGCGAAAT
CCCTTCCCAATACTTAAAAAGCTGTTTAAAAACCTCAATA
TTTGCTAAGTAAGATTATAAATATGGAAATAGGGAGAAAA
TACTCAGTAATAAATAAGCCATAGTTTCTGCCCACAAAAG
TTCATCCTAGACATTGATGTTTCAAAAGATTACTTTGCTT
TTCTTCATTAGAAAGAAACAGACTGGGAAAGAATCAGAAA
ATAAAGGTTCTGATTCTGACTCTGTCACCATAGTTGAAGT
GTTGTGTTGAGATTTGTTCCCCAAATTATCTCTCAGACTC
AGCAGCCCTGTCATCTCTACACCCAACCCCAAGGGTCAAT
CTGGACCCAGTGCCCCAAGTTGTCACTTGTAAGGGAAAGA
GAACACATCCTTCATAAAAGTTTTATTCACTTAAAAAATT
AGCCATAATCTGAGGGTCTACAGTAGTACAGTGACTGAAT
AGCGTAGAGGGGCTATGAATTGTCCATAGAGCACTATCTA
TCTTTGTTCAAATCTTGACCCCACCACTCAACAATCAAGT
GACCGCTGGCAATTACTTAACCTCTCAATTTATTTCTCTG
TAATATGGGGAATATTAACAGTACAAGCCTTACAATGTGG
TTTTGGGAATCAAATGAGTTAATGTATGTCAAACACTTAG
AACAGTATCTGGCACATAGGAAGTGACATGAAATGTTTAC
CAGCATTATTATAGTTTAGCAAATTCAAGCACGGAAATAA
ATAGAATATTATAATGTCATCACCATCATTTTATGAACAT
TTCTAGCAACATGAAGATGCTTATGCTTCATAGTTAAAAG
TTAGAATTAAAATGTTAATGTGCCATTTTGGACTATGTTT
AAAAATTACAGAAAACATCTAAAATTGTAACAAAATGCTA
GTTGGTTATCTTGGATGGTCAGATGATGAAAAGCTTTAAT
TTTTCTTTATGTTTTCATGCATGAATTTTCTTCAATAGCA
TGTATTCTTTGTAAAGAAGACAAAATGTTTATTTTAATAT
TTTAAATAATTTTGGTGTCCTGAGTGGATTTACCAGGCAA
AAGCATCTTCAGCAAAATACCACTCTTCCAATCTGGATAT
GTCACGCATTAGACAGACAATAAATCCTACTTTTGACGGA
AGAAAAACATTCCTTTGCCAGCAATAAATTGCTTTATTTC
TGTCCCCACCTTCTTACCCCACCCCACAAAAGTTTTAAGT
ACTGCTCTCTGTGGTAGGTGTTTCTCCTGGGGCTGCATTC
CATAGCTCTATGGTAGGTATCAAATTCTGCTATTCCTTTG
AGGGTTTATCCATCCAGAAGACAGTTGCTGCTCGAAGCAA
GAAGCTTTGTGAACCCCACCTGCCCCCACCACCCAATACC
ACCGAGTCATATTTACCAAAGTATTAAGTATTTGATGACA
GAGTGTGCTAAAGGCCAAAAATGACAGCTAAGCTCACACT
TCTATTGCAGCTCCATTTTCCCCTGAAGGTAAAAGACTAT
TTGGAATAATAACAAAACCTGAATAATTCTTGCCACAAGT
TTAAGCCTCAGCCTCCAGATTTTTAACTCTCTGAGTTAAA
AATTCCTGAGATAGGAGCTCCCACCTCGACTCTCATCTTT
GAATTTTATTTCCAGTTTTCGGAGGTTGGAATTTTTCCCA
GTGTTTATTAGCTTTCTGTAAGCCAGAAGAGCTATCCGCT
AAGAGTATCGCAGGATTGACTCTGCTTGGTTCAGCCTCCA
ACCCAAAGGAAAAGCAACTACCTGGACAAATGTTATCATC
CAAGATTTAAATCAAGCTTGTCCAACTCATCTTATTTTGT
TGTTGTTGTTCTATTTTGTTTTGTTTTGTTTCGTTTTAGG
CTTTTAGCAGCCTGAAGCCATGGCTTTTAGTTTCTGCCTC
TAGTGATAAGCGGAAAAGAGGGATGAGGAAGAGACTTTAC
TGGTCCAACCAGAAACAGAAACTAAGAACCCATGACTGTA
TTCTCTCCCTTGGACACCCCAAATCCATCACTCCCACCCT
GGTTCAGAGCCCAGCACCAGAGAAGATTGACTGAGGTTCA
GGCCACTCACACACAAGTTATGCCTTGTCTTGCCTTTCTT
GTTCCTTCTTAATCCATTGAGCTCATCAAAGCCCACAGAA
TAGTATAGCTCGCAGAGTTTAGCCCTGCTCACCTTGCTCT
ACCGATCGTACAACTAGTTAGAAATAATAGTAGTAGTGAC
ATAAACAAACACAAAAAGTATTCACTACAGCCAAGCACTA
TTCTAGGTTTTAAAGATAGCAACTCATTTAATCTGCACCA
CAACCCTGTAAAGTAGATACCATTATTATCATCCCCATTT
TATGGGTGAGGAAATTGAGGTTCAGAGAGCTAACGTAGCT
TTCCCAAGTTCATGCGAAGCCAGAACTCCTGCCCACTCAC
ATGAGGCCAGGACCCTTGGTCTCTTTAGTCACATTCAGTG
GTTTTTGACTTTTCCCCCTCAGAATACAAAGCTATTGCCT
ATAATTCAAAAGCTAATAGCAGCAACCAACACCCTTAGAA
CCTTCCTCCTAAGTCTGCTGGGCCAGACAGAAGTTAAGCA
AAATACTGTAATCACAGAGGTGGAAAAAAGAGTCCATTTG
ACTTTATCTCAAAAACATTTTCTGACCACCTGCCCTGTGT
GACAGGTGTTGCAGGAAAGTCAGAGATGAATAAAAACAGG
GCACTCTTTTCATGCAACTTAGAACATAATAGGGGAAATG
GAAGAATGAAATATGTGTTGAGTATTAATACAAGTTGCAG
GAAAGGCTTTTTATCTTTTTAAGGACTAGGCACAATACAA
TCATCAAACTGCAGTGAAACAAAGACTCCTGGCCCTCCCA
CCAACATCCCTTTCACTCTCCACCGCCCTCAGCATTAGAC
CCTCAGCTGAGGCTGTAATTATCAAGGGAAGGGGAAGGGA
ATGCATACTGGTTGATGATCTCATCGGTGCTTACAAGGAT
GCTAGCAGGAAGCCAGTATGAACCCCAGTTTACAGATACA
GTTTCTGAGCTCAGAGAGGTTCAATAATTTGCCTTAAAAA
CACAAAACTAGTATGTTGCAAATACAGGAATTGAAACCTG
ATCTGGTCCCAGAGCGGATGCACCTCCTACTGCACCACAC
TCCCTCCCTCCACTAAATTGATTCCTGAGACTCATCCCCC
AACAAAGCCTTTATCCATGGGTCCCATTTGGTGAGTGATT
GATGAGCATTTCTGAGCGATGCCAGGCCCTCCTCTAGGCC
TGGCCTGGCTGCTTTGCCATTCCAGAACAAACACACGTTT
GATCTACGAGGCTACTTTCTTGCCATGAAAGGATGTGTCT
CCCAAGTGACCTCTTCCTTGGTAGTTGGAGAGAAAGTGTG
ATAAAAAGCAAAAGCCGTGTCCTTTGAAGATAATTCATAC
ATTGGCCAATAGATGCGATAAAGTAGCTAGAAATCCAGCA
CAAGCTACAAACAACTCCACATTAAAGGCATCTGTGTTTA
ATAAAACTAATAAATCAAATACTATTAGGTGGCGCCTCCT
GGCTATGTTTTAGGCCCATAGTTGGTGCATGTGGATGATA
CAAGAATACAAGGCACTGAGTCAGCAGAGAGACTGCTAAC
CTCTGAGGAGCCCCTCAAGTATTTCCAGGATTCTCTCCAG
GATTTGTTTGGAGAAGTTTGTCCAAATAGAGTCCCTTTCC
TAGAAAAGTGCCAGGCTATCAATTTACACACTTAAATGGG
GAGTGTGTCATTTCTCTGGGTATCTTCAAGGACAACAAGA
AAGCCAGAGAGGAAGGAAAAGGAAGTGTAGGATCGGGGAA
AAAAAATGTCAGTACAGCATATTAATTTATTGTGCATTTC
ATATGTGCACTTTACATGCATTTTCTAATTTTCTCATCAT
AATCCTATAAGAGAGGTGGCATCATCCTCCTGTTGCAGGC
GACAAACTATATGCTAGTTAAATGACTTGTCCAGTAGCAG
AATTGATTGACTCCAAAGCAGGAGAAGAAAAAGCTAAAGC
AGCTTGAAGTAGTCAGCGTTGAGAAGATGGGACTAGGAAA
ACAGCTCCTCTAAACTTTAGGCTGGTCTAAGATTATTATT
TAAAGATTGGAAACCTATTTGCATTAGGTAAGAGAACAAG
TTATGGGTTTAGGTACAGAAGAAGAAATCGATGTTAGGCA
TCTCTGAGGGCCAGGGGACCTAATAGGAAGTGGTGGAAAT
TTTTTGCCTGGAAAGAGCCTAAATCCACCAGATAGTCTGG
TGCAGTCATGTTGTAGAAAGGACATTAGATAAGGTCCATG
CTCAGGCACTGGCTCTTACAAGCAGCCTGACTTTCAGCAC
GCTGCAACCTCTCTGACCTTCAATTTGCTTTGTAAAATGG
AGAAAGTAATAACTAATTTGAAGTATTTGTGGAAAGCAAT
AAATGAAATGATGTATGTAAAATGCTTGGTAAACACTAAA
GTGCTATCAAGCGTGGGGATTGTTATTACTCCACCTTTCT
GGAACTTTTTATACAAAATACAGCACAGAGACAGAGGAAT
GGACTAAATGACTTACTGTGGCTCCTTTTTTAAACAACAG
AAGTAGATTATTCAAAGCTTGGGGTGAAGCCAAGCTGTCT
TTAGGGATCATTAGCTTTATAGTTTTCAGAAAAACCTCAG
CCCAAAATAAAGATTCCTTATGACTTCCTCTCCCCAGCAA
AAAGTTTCAATGGCATAATCAGCCCCATCTCTACCAGAGT
TAAAGTGCCGTGGATCAGGTCAAGGTCAGCCGCCTCCTGC
CAGGAAGGAAGACAATTAGGATGAGGAGTGAGTGTTATGC
CAAAGGGGGTTCGTGATTTGGGGCTAAAAGAAATTGACCT
TTTGCTTCAGAGGCCATTTAACTCTAAGAGATTCTAGGTT
TTGCTTCCCTTCCAGGGGCCAACTTAAAATAAATAAAATA
AAATAAAATAAAATAAAACTGTGGCCTTAATTATCATAAC
AGATTGATTAGTCAGGGACAGATGGCTTAAGGTCTATCCC
CCATTCTTCCTATAACTCACACAACACACACTAAATTCGT
CTTTTAATCAATGTTGTAAGTAGCTATCTCCTTTCATTAA
ATGAGAAAGAGTATCAATCTTTAATGATCAGTAATGTATA
ATATCAGTTTCACTCCTGTCTGATGTCTATAGGAAGAACT
CTGCAAGCTGGTAGAAAGGGATAGGCTCAAACATGTTAAG
AAGCATATAGTCATGCAAGAATATATCAGTAGAAATTCAT
ATAGATACACTTAGCATAATAAATTAAATGACAAAGTAGT
CTGAGATCATATCTGTAGTTTAATAGTGAGAATTTCCAGC
TACTTCATAACTACAGCCTTATTCTCTCAAAGCTCACATT
GAAAGGCCTTCTGATTTTTCATAGGATAATAGCACTTTGG
CCTTTTTGAAAGATGTGGGGTATGATTTTGATAAACTTTC
CCACACCAGTCACCAAAAATCATTCATCAGACTAACCAAA
TCACCAAAAGTAACTGCATTTATCAAGGAAGAACCTTGCA
GATTAAGGGCTAAGTCAGCATCAGCCTGGTACAGGAAAGA
TGTTCTTGAATGGGAGATTTTAGCTCAGGCCACAGAGGCA
CTACCAGATGGTTTTCTTCTTACACAGCTGCTGAGCTTTT
TGGAGAAACTTTGAAGTCAACAGTGGTGGACTAACTCAGC
CATCCCCTTTCACATTGCAGTCATTGTTGAGGGTCTACTG
ATGCAGAGACTATGTTCAGTATGTGATGGCAGATACCTAC
TTTATCCCCGACTTTCCCTCAAGGAGCTTACTGTCAAGAT
GAGAAGACAGGGCAATGCTTCAAGTCACAAGCGGTGACCC
TAGTTTGCCTGACCTTCCTGATAGATAGGTGGGATGACAC
AGAGTCACTTGGACCTAAGGATGTCCTGAAAAGGCCCAGT
GAGAATTCATCAAGCCTCCGGTGTGTACTCATTTTTTGTT
AGTGTTGGGCAAATGAACTGTTTGCAGAACACTATCTTAA
AGCCAATTAACATCTTAGTGGTCAAAGGAATTTTCCACTT
GCCTCTTGGATATCCAATCCTAGTCCTTGCAAGAGGAAAT
TTCAATGCCTACAAAAGCATAATGCTCAATATAGTATTGG
AATTTAAACCCAAACTTCACTGTCGAAATGTAATATTGTC
ATCATCCTTTACATTGTGGAAATATTTCTACTTTATAAAG
AGTGTTCTGTTTGGAGTCTATCTCATCTTCATAGGATTTA
GTCATAGAAACAATTTCCAAACATAATTTATTAACCTCAG
TTTATGCATAAAGTAACTGAGGTCCAGAAAAGTTGTTCAA
GACCACACAAAAATGGTGAGCAGAGGCAGGCCTCGGACCC
AGAGCCCTCCAACTCGCTATCCAGGCAGGGAGATGAATGT
GTCAACTGCAGTCATCTGACATCAAGGTAAGAGGGCGTGA
TTAATGGCTGTTTGCCAAGTATCCACAGATCCTAGGAGAA
AAACACATTATACAAGTGCAACATATTAAGCTAATTAGTA
CAAGGGAAATTCCTTGAAGATGGCATTTCAATCAGAAGCT
CTCTTTAGAGGTTCCCCAAACAGTAGGTGGCTCTGTAAAG
CCAGTTTTTCCCGTGGTGCAGAAATCATAACCACAGTTTG
GTCATGCATCTCGCTCAACACAGAGACCTGAACAGAATAA
GAAACTGCTTTCAACTCACAGTGAGATGGGTTAGAGACTG
ACCATTTGCTCTAAACCTGCTTCACTGTAAATAAAACCAA
GCTTTAACTCCAACAAAGGCTGGGTACTCCGGACAGGGGA
GATAATAGAGAAAGAATTGACGCTGATTTCCAGGAGAGAT
GGGGACAAAGAGAGGAATGTGTGCTGAATACCTACTCTGT
GCTAGGCATTTTGCATGGATCCTAGCATTTCATACTCACC
ACATCTTACGAGGAAAGGGTGATTGTATTCTTCTAAAGGA
CGAGGCAGTCTTGCAGAGGTTAACAAATGTGCTCTAGGTC
ACATGGGCAGTAAGTAGCAGGCTCCCGACCAGCATCCAAG
TACATCTGACCAAAAGTCCATGTGTTTCCCATTCTCAAGT
CTAAGACAAGCCAGTCATTGAGATGACGCTGAGAAAGAAC
AGAGTCACATCTTAGAGAGAAATTTACCTCTGGCCATAAT
TTTACACGGTAGGACCAGCTATATAACATATATGGATCCC
AGTACAAAGTAAATATGCAGGACTCCTTGTTCAAAAATTA
TTAAGAATTTCAAGACAGTGACAGCAGAATATGAAATGAA
AGATAGGGACCTGCTGAACACCAGGCCATGCACAACTGCA
CAGATTGTATGGATACGAAGCTGGCGTTGCACCACTGAAT
CTGAAGGAGTGAACAAGTGAGAAGGCAAGAGTCTTGGAGT
TGGGGATGAATCTGGAAACTCATCCTCTGAAACAACCTCT
GTGTCGTCCACAAGAGCCTCATATCTCACCACGGACCTGT
TCACACACGTGTAAGCAGCTGCGCGCGCACGCACGCGCAC
ACACACACACACACACACAGGCACACGCGCTGCCCGGGGA
ACTCACAGATCAAGACTGATAAAAATTACATGGCAAGCCC
TGGGGGCAATTGTAATCCTTTTTCTAATCTCGGGAAGATT
CGAAATAGCATCCCGGTGACACAGCGAATGAGAGAACATC
ACCCCTATTGCAGCTGTCACTTGTATCTGCAATCGGGTGA
ATTATAGAGATTAGCCACATCCAAGAATTACTGCACTTTT
TGCATGGTTCTGTGCATGGCCCTTCTTAAGGTGGAATTGC
TCAGTTTTGTACTCAGCCACAGGAGAAGGCTTAGGAAGGT
CCGTGCTGCCACCCAGTGTTCAGATGCAGGTGCAGGAGAA
ACCGCTGAAGGCCTAGCTACTTCTGTAGGGGCTGGAGCCT
TCCCAGAAGCCACATACAAGAACACTGCAAAGCTTTCCTG
GGCCTCAGGAAAGCTTATTTTAGAGATCACATCCCACATT
ACTTCAAAGATACTAAAATGCACCCACATCCCACACTAAA
TAAATTTACGTGTAACTAAGAGTTGAGTTGCTTTTGAGTT
AGTTGGCATGTTTTGTAGATAGTAGTTAAACCTTGTTTGG
TTTTCTTTTTGAATTATGGATCCAATGTGAGGGTTTTTGT
GTGCGGGGGGTGGGGGAAGGACGACTTTTTAACATTTTCC
TAAGAAAAATATTTGAAAAGCTCCTCGACCCTAAGCGTGG
TGCCTTTACTGGCCACTACAGTAGGTAGACAGGAAAGCAG
AGGAAGGCCATAGAAGAGAAAACATTGGGGATATTTGTAT
CTGGTTGCCTTTGGGGATCAGCCCACTACAAGCACTAGTC
TTTAGTTATGTCCATGTAAAGTAGCAGCCTTGGGCTGCTG
AATTTATGTAGAAGAGTCAGAGGCAAACTGTGACCAGGAT
CTCTCACACCTTAGTAGCAAGATTTTGTTTTTTATTTTAT
TTTATTTTTATTTTTTTGAGGTGGAGTCTTGCTCTGTCGC
CCAAGCTGGAGTGCAGTGGCACAGTCTTGGCTCACTGCAA
CCTCCACCTCCCGGATTCAAGTGATTCTCCTGCCTCAGCT
TCCTGAGTAGCTGGGATTACAGGCATGTACCACCACACCT
GGCTAATTTTTGTATTTTTAGTAAAGACGGGATTTCGCCA
TGTTGACCAGGCTGTTCTCGAACTCCTGACCTCAAGTGAT
CTGCCTGTCTCACCCTCCTAAAGTGTTGGGATTACAGGTG
TGAGCCATCGTGCCCAGCCCCAAGATTTTATTTTAAAATA
ACAAAAACAAGAAACTCCTGGTCAGGTGTGCTGCCTAATG
CAATTCCCAGAAAAGGTCCCTGTCCTCCCACAGCTCTGTG
AGCTGCTGACAGGCAAGAAGCCAATGACGAGTTTCATGCC
CTTCCTTCCCTGAATCCCTTCTGGGGATGAAGAGAAGAGG
GTGTGGAGAATGACTTTTAATTACATCAGACCATAAATGC
TGAAACCCCTTGCACAGCTCTTGGAACAGAGACACAACAT
GCAAATGTTAATCCCCTGCTTCTCCTGCCTGGATTGTGCC
TCTGTTTAGCAGGGATGGGTAACTCCTTGGTGTAGGAGCA
CAGAGGCAAAACCAGGGGGTGCAAAGATAACCAGCTTCAT
TTAAATGAGGACAAACTGGAGCAGGAAAAGAAGCAGCAAA
TTCATGTTGGAAGAAGCTACAAAGGGCGTAGCTATCCGCC
TGCTCTCTCACACAGCTGAAGGAAATCTATGTTGATCACC
TTGTTACTTATGGATGAGTTTTATAATCCTGTACCTTTGT
GGATTTAAGATTTCTGTAGATTTAGGGCAGGGTTTTATTC
TACCAACTAGTCTTTCTTTTCCTCCCTCCCATTATGTGTT
CTTCAAGCTCTTTAATTTTATCTGCACTGGCCGAGACCGT
TTCCCCCATTAACTATTTGTGATCCCAGTTTGCTGCAAGC
CTGCTTGACCCAACTTATATCTAAGGATTATGGAGTCACG
TGATTCAGAGTTGGGAGAGAATAGAATCCAGCTCCCTCCA
GAGCCAGAGTCTTCTTCCTAAGGCTCTTTCAGACCCTGCC
TCAGTTCTACTTCTTGATCAAGGAGGTTGTCACTTTCTGA
GGAAGGCTGCTTCCTTTCAGTGGTAAAGAAGCACATCTGC
AAGAAAGTTCTTTCTTCTCCTATCCCTTTAAGATATAAAC
CAAGATGAGTGAGTGATGCTGTGTCTGGGAGTAGGCATTT
GACTCCTTTCTGCTACAGGACACCACTGGGAGCCCCACAC
AGCCTTGGTGGATTCCACAGGGAACTGGCAACATTCTTTG
GAGACACACCGAAACAACCAGCGCCACTCTATCCTCTCCA
AATGCCTCCAAGGATCCCAGACTTCTGTGAAAGGAAGTAG
TCGAAGGACTCTACGGACACTTGAGCCTAGAAGACAATGG
ACAATCTCTTTCTTACACTTGAGTCCGGGCTCAGTTCTGT
TCTGAGATCCTGCAACTCTTCTTTGTAGACACCAGCCAAT
GGCACTCTTGAAACTTTTGAAAACAGGATCCTACAGAGAC
TTGTGTGCATATCTCCACAGACCAAGTATTAAACTACCAC
TTCAGCGCCATGGTTCTCTTAAATGTGTGTGAGTGGGTGT
CCAAGTGCTGAAACCTCAATTCTAGGCTTCTGAAATCTGG
AAGGAAAAACCATCTGAGTGAAGGAAAGAAGACAATTGCT
TTAAACTCTACACCATCTGCACAAAAAGAAGAAAAGAAAA
TTAGAAAATTAGCCCTGAGTTTCTGCATCAGGTGGAAGGT
CAGCTTCAGAGAGTAGCCAGTAGCTCTTGGAATTTGATCC
GTCTATTCAAAAGCAAGTGACTGTGGGCTGACTAGCTCCC
AGGCTTGGTGCTAAGTGCTAGGGATATAGGAATGAACAAA
GTAAGCACAGATCCCTAGCATTCCTGAGTTTAAAGAGAAG
GAAACAATTAAACAACTAAAAATATTATTGAAGCCAACTT
TAAGGAGTAGTGATTCTTCATAAGGAGGATCTCTCGGTCT
ACTGCTGAGTATGCACATTCCCCAACTTTAACTAACTATG
GCCTAAGAAAGATTGTCCCTAAACCAAAAGCTCTTCCATG
TCCTGCTCCTCCTCCACCCAGCAGAACCTGAGAGAGGGCA
GTGATTTTACAGGCCTGAGAAACATGTTGTGCTCATTTTC
TACTGCTGCTGTAACTAATTGCCACAAACTTAGTCATACA
AATTTATTCCCTTACAGTTCTTAGGTCAGAAGTCTCACTG
GGAGTGGTGAGAGAGGGCATCCTTGTCTTGTACCGGTTTT
CAAAGGGAATGCTTCCAGTTTTTGCCTATTCAGTAAGATA
TTGGCTGTGGGTTTGTCATAAATAGCTCTTATTATTTTGA
GATACATTCCATCAATATCTAGTTTATTGAAAGTTTTTAG
CATGAAAAGCTGTTGAATTTTCTCAAAGGCCTTTTCTGCT
TCTATTGATATATCATATGGTTTTTGTCATTGGCTCTGTT
TACGTGACGGATCACGTTTATTGATTTGTGTATGTTGAGC
CAGCCTTGCATCCCAGGGATGAAGCCAACTTGATCATGGT
CGATAACCTTTTTGATGTGCTGCTGGATTTGGTTTGTCAG
TATTTTATCGAGAGTTTTCGCATCGATGTTCGTCAGAGAT
ATTGGCTTAAAATTTACTTTTTTTGTTGTGTCTCTGTCAG
GTTTTGGTATCAGGATGATGCTGGCCTCATAAAATGAGTT
AGGGAGGATTCCCTCTTTACCATGGAATACTATGCAGCCA
TAAAAAAAAGGATGAGTTCATGTCCTTTGCAGGGATGTGG
ATGAAGCTGGAAGCCATCATTCTCAGCAAATTAACACAAG
AACAGAAAACCAAATACCACATGTTATCACTCATAAGTGG
TTGTTGAACAACGAGAACACACAGACACAGGGAGGGGCAT
ATTACACACCCAGTCCTATTGGGGTGTAGGGGGCTAGGGG
AGGGATAGATTAGGAGAAATACCTAATGTAGATGACAGGT
TGATGGGTGTAGGAAACCACCATGGCATTTGCATACCTAT
GTAACAAAACTGCACGTCCTAGAACATAAGTATTTTTTAA
AAAAGAAGATGTCTCACCGGGCTAAAATCAAGGTGTCAGC
AGGGCTTTGTTGCATTCTGGAGGCTCTAGGGGAGAATTTG
CTTTCTAGCTGTTTTTAGCTGCTGAAAGCTCCCTGCATAC
CTAGGCTGGTGGCCTCTCCCTCCATCTTCAAAATTAGCAG
GGTAACATCTAGCAGTGTAAATCTCTATGACTCTGACCCT
CCTAACTCCTTCTTATAAGGACCCCTGTCCTTATAAGTGG
TCCTTATAACCACTTATAAGCCCACCCAGATGAACCACGA
TCATCTCTCCATCTCAGGCTCTTTAACTTAACCACATTTT
CAAAGCTCCTTTTGCCATGTCACCTCACATATTCACAGGT
TTTAGGAATTAAGGTGAGGACATTTTGGAGAAGGAGCCAT
TATTCTGCCTATTATGTGTGTCATTTGTTTTTCAAAACAA
ATAATCCATGTTCACTATAGAAAAATTAGAAGACATAGAA
AAGGTAAAAATTACAGACTACAGAAAATAACCACCTTCAA
AATAGCTCCAGTTTATTCTTCAAAAAGAAAACCCGACTAA
ATATTCTCTAATGCACTTTTCTCACTTTATAATATAATAT
GATCATCCTTCCACATCAATAGATATAACCCTATGTATCA
GCATTTTAATGACTGTACAGTGTTCTACTATAATACTGTA
CTAAAATTTTTGAACACGCAGGTTTACAGTTTCCTGTACA
CTCAAATAATGCTGTTATCAACAACCCTGCTCATGCATAT
TTGTACAGTTGTCTGATATTTTCTGAAAGTGAGTTTCCAG
AAACGTACTTCCTGTGCCAGTAGCTGTGTCTCCTTTTAAG
GCTTTCAATATCAATGGCCAAAGTTCCCTACAGAAAACTT
GAGCCAATTCACACGCTCTTCTTCAGAGCTGGGAACTACT
ACCCCAGGAGCTCAGAACCCTGGACAGAATCAAACATTCA
GTCCTTTACCAAATTGATAGATAATTGAAATTCCATCTTT
ATTTTAATTTGTATTTCTTTGATAGACAGTAAGGTTGGAC
ATTTTTCATATATTTATTTTCTACTTATAGTTCTTTTGTT
ACTTACCACTTTATGTCCTCTCTATATTAAAGTGCTTATA
TTTTTCTTCATTTTTAATAAATCTGTATGTTAACCCTCTG
TCATACTTTCTGCAAACAATTTTCTCACTTCAGCGTTTTA
AAATTTTTATTGAGTTTGTGTTGCACAGGGTTTCTATTTT
TCCTGTAGTTAAGTCTGCCAATCTTTTTATTTAAAGTGTC
TGCCTTGAGTTTCATGCTTAGTATCATGGCATCATGGTAT
CATGAGCCTCACTCACTCTAATATTATAGAAATAATCTCT
GCTGGGGTTAATCATCCATCTTGATTGTTTTGCCCAAAAT
ATATGTTGGTCCATTTGCTACAAGGATTCTGTTAAAGCAG
CCACTTGAAACATGAAGATGCAACTCCCTGCGAGGTTGAC
AACAAGTTCTAAATAACAAGCATATCGTGTGGCTATGTGC
AAAGCTTTGGCAGCGGTGTCTTTAATTGGGGTTATGAGTG
AGGTCCTAATTTAAGGTGCTTTTTAAACAGAGTAAGGAAT
CTTCAGAGAGAAAGGACCTACCACCTCTTTCTATGCAGTT
GTGATAAATATGACACAGCTTGTGCTTTTCATGGTGGAAC
AGTTTATTTTAATTTTCCGTGTCATTTATTTCCCCAGCTC
TTTGGATCACTGAGGTGTGGGCAGAGATTCTATGAGATGA
GGTCCAGGCCCACGGAGTTCTTGGCTCTGGCTGTGCAGCT
CTAGGCTAAGGCCAATAGGAAAACGGGAGAGTCAAGGATT
TAGGAAAGTGGAACTTAAAGAAGTAACTGCAAATGACCTG
TGCACTACTGCCTACTGCTCGGGGGGAGGCATTTCTTTGT
TCTTGTCTCACCTGGAGGGGTAGCTGTGGACTCACTCAGC
ATGTGTTTTCTGCTGAGTCTAGGCTGGTGAAGGAAAGCCA
GACTGGCATGGAGGGGACTCTGCTTACCAAACAGGTTTCG
CTGCACTGCAAAAACCTAGATTTAGAAATGACAGTACTTC
TATTTTTCTGAAAGTCTGAGTCCCAGAACTTTCCACTGAA
TAGAAGAATTGCATACAGAATTAACTTCCTCCCTGCCTAG
GTCTGCAAATGTGGGAGTAAAGAATCCACTGAGGACAAAG
CCCCATTACCAAGGACATCCCTAATTAAGTAGAAAAGTGG
ACCTCCTTTTTAGTTCATTTTCCCAACAGGTGGTTATTGA
AGGCCTGCTTCCACACCTTTGTTTATGCCGTTCCCTCTGC
CCAGCATGCCTTCCTATGCACCCACTCCAAAAGATTATAA
TTTTCAAGCTCCAACTCAAAATCTGCCTCTAACTTAAAGC
CTTACTCAACATTTCTCCAACCTTTCCATCTCTTCTCCAT
CATCCTCCTCTCAAGCCCACTTATACCAGTATTGTTTAGT
GGCTTTGGAACCAAATGAACTTGGGTTTAAACTGATTATT
CCACCTAATCCTTGGTACAACTAGAATTTGGGGGATATTG
ACTTAACAGCTTTGAGCTTCAGCTTCTACATCTAGAAGGT
GAAAAGACACTACCTTACAGAATGGTGTTGCTTTGTGGAT
TAATTAAGATAATGCATGAGATGAGTAAGAGAAGGTCTCT
GGCTTCCATGTGCTTATATTAACTCGTTAAAACCATAGCA
CAAGACAATATCACTATCAGAAAAGGGACACAAAATGCTT
CAGGAAAAAGAGGTCTTATAAACCTGGAGTGATCAGGAAA
AGTTAATGGAAGCAGGAGCGTTAAGCCTCTTAAGGGGTAG
AGTCTACCAGGTAAAGCTTGTGGGAAGGACAGGGTTGATT
GAGGGAACTCTGTAAGCCAAACATAAAGAAGGAAAAATCA
GACTGTGTCCAGAGAAAAGGAAATAGGTTTCAATACAACT
GTTAACAAAATAGAATTGTTTTTAAATTTTAAAGCTTCAG
AAACTGAAGATCTCTAAGCATAAACTGATATCATTAGAAT
TATTTTGACGAAGATCAACTTAGTGATTGGATAAAGTTTA
GAGGGTATTCACTAACCAGGTAAGAAGGAAATGCAATCAT
CTATGTTGAAAAAACAAAACAACAAAAAAACAGACTTAAT
TCTGGAGCCAATAAAATTACAACAAATTATCCAAATTACA
ACTTGACTGGATGTGAGGAAGTGGATGGAGATGTTAAAGA
GAACTTGGAGTATGGTGGTATGGTGGGGGCGTTGAAGAAA
ACATGAACCCTTAGAGAACCACTGTTTGACATGCTGGGAT
GGAGATCCCAGGAGAAGAAACAATCCAGTGGGAATTAGAA
GCAGTAGAGGTTAGGAAAATGGTTTGCTCACAAGATAAAA
CTTTGGAGTTTATTCACACAAAATTAATCAGTGTGAATTA
TGTGGATGGATGAGATGTCCAAAATATAAAAGAAGACCAG
TGACAGAATCTTAAGTAATTTCTACAGTTTAGGGAGCAAG
AAAAGGAAGTAAGACCAGGATAACACAATATCACATCCAT
AAATGCTTGTGATAGTTTTCCTTCATCTGCTATTTTTCCT
TCATTCTATGAGGTTCACTTCATTTATTTACATTACCATT
ATTCTTCCAGGTATAACACAATACTAACATGAAGTAATTA
TTAATAGTTTGAATTCATTGAGCATGTATGGGTGCCAGGT
ACCACCAAAAGTATTTTATGTATATTACCTCTTTCCCATA
ACTACACGATGCCAGTGCATTAATTATACCCATTCCATAG
ATAAGAATTCAGATTCAGGGAGGTTTAATGATGAGCCAAG
GTTTAACAGGTAATAAACCAATCCAGGTTGTGTGACTCCA
AAAATCAAATTCTAACTTCCTTGTCACACTGCCTTTAATG
GGTCCCCAGTATCTTTGGGATAAGATGCAAAATCTTTGTC
TTTATTTATTTATTTATTTATTTATCTTGAGACAGAGTCT
GGCTCTGTTGCCGAGGCTGGAGTACAGTGATGTGAACTCA
GCTCATTGCAACCTCCTCCTCCTGGGTTCAAGCGATTCTC
CTGCCTCAGCCTCCCAAGAAGCTGGGATTATAGGTGCCCA
ACACTATGCCTGGCTAATTTTGTGTGTGTGTGTGTGTGTA
TTTTTAGTAAAAACAGGGTTTCACCGTGTTGGTCAGGCTG
CTCTTGAACTCCTCAGGTGATCCACCCACCTCACCCTCCC
AAAGTGTTGGGATTACAGGCATGAGCCACTGTGCCTGGCC
AAAATCTTTGTTTTTTAAAGCCCTATGTGTGACCCCAGAA
ATATCCTATGTGAGAACCCTGCTATGTACGACAGTGGTGA
GTAGCAAATCTGGCCTTTGCTTTAACAGCACTTGTGCCTT
TGGGCTAAGTGCTCAGCCTCCTGGGTCTCCGTTACCTCTT
CTTGAGAACAGAGACAACACTTACCTTATAGGATCAGTAT
AAACGTTAAATGAGGAAGGCATGAGTAAAGTGCCTAGGAG
CTTTTACTATTACTATTATTGCTGTTATTGATAGGCACTC
TCCCACCTCCCTTGACAGCTCCCTCCTCACCATGGACCTA
GTCTAAATTTCTCTCTGTGAATCTGAGTTCTCAGGTAGCA
TTCATCAGTGGTGTTTTTTAATTGAATGGACTGACTATCA
CCAGGGAAGCAGCATTTTACAGTGGGGCTTAATAGTCATA
GAATGTCAAAGGGCTTTGGATACTTGGGGAGAAACAACTT
GACCCACTCAAATTCGGTTAGATAAGCCATGCAGCTGATG
AATGAGACTGGCCCAAGCCCTCACTCCTTTCCTCTTTCTG
ATCTGCCTGCCTAACAATGTCAATACCCTGACTTCTGTTC
CCTATGGGGGTGAGCAAGAAGCAGCAGGGGTACACCTCAG
CTCCAAGAGAATATGCCGTCTGAGCAGACACTGTCCCCAC
ACCGGCCAGCTCCTCCCCTTCCCCACCCCAAGCTGATGAA
TCGGGTTTGTTGACATTCGCGGCCTAGTCTCACGGACAAA
GCTGAATTCCCTGAAGCGTGCTGTCTCCCAAGACCTTTCC
CTTGAATGCTGCAGCATCTGCTCCTGACAAACCTCACTCC
CATGTTCCACTTCCAAAAGGGGAAAGCATATGGGCTGCTA
TTTTTTGCCAAAAACTGATCAGAGAACAGAACTCAGTTCC
CATAAAAATTGCACAGTACCTACTTCTCTTTCCTTGCTGA
CAATAAAAATGAAACTTGAGTTCAGGGAGCTATCTTTCAG
GAAGGAAATATTTTTCATTCAGATCCAACTCCTAACTCTG
TCATTTCTCACCTGATTGCCAAGGGAAAAGACTGTAAATA
ACTGAAATTATAATTTTGTTAATAATTATATTTTATACAC
AATAATTTCTAGATATTTCCACTGAAATCCATTGATAATT
TTAGAAACTTCCTTACAGAGGTGGAAAGGAATCCACAGTA
TTTTTTTTCTATTTTAATTACTCACTGAATACAATCTGAA
AGTGTTTAATTATTAGATTTATGTCTCAAGATAAGTTCAA
TGGTAATTACAGGATGTCTTTTACTATTCTAATTCCAAAT
AATTAAATCCCAAACACATTAGATCATTATGATTATAATT
AGAATAAAGGTGTCTTACATTTGAAACCAAAGTTTGGCTT
TTTGTTTAACCTTTTTTGTACCTCATCAAAGGGTAATGCC
TCGGAAAGAAATCTGTTTCAATCTCTCTAATGCTGCTTTA
AAAGAAAATTTAAAAAATTGTCTGCAGTAAGCCTTTTCCG
TTGCAATATTGGCAGGGAGAAGTGAGCACTGAGCCCTCGG
GTTGCTTGATGTTCCAAGGCATGCTGACTTTCTGCTGCGA
TTTGTCATCCTCGGACACAGAGAGAACTCAGAAACCAGGA
GAAAGGTGACAAAGATGCAGCGGGAATATCAAGGCAATTA
AGGGAGAGGATCCGTAAAATAATCCATCACCTCCTCCCAC
CCCAATTTGTCAATCAATTTCGGGGTAACTTTTTCTGAGC
TCCTCTACATTAAAGATAAATGGATGAAGATGGTCTGGGA
TTGGTTAGAGACCTTAGAGGAAGCCACAGAGATACTAGAA
AATCTAAAGCAAAAATTCACAAAATAAAACCTCTGACTAA
GGCTCCAAAGGTCTTTAATGCTTGGGGCCAATAACTAATT
GAAAGAACATATGCTCATATTTTTGGTTGTATTGATAAGG
CTGTTGAAACCCTTGCTAGGATGGCTCAAATAGTGTATGA
AGTTAGCTTATCATCCTTCAGATGTCTTTGCACCAGGCTT
TGGGATTTGGGAAGGGGTAAGGGTGATGCTTTGCGGTTTC
AAGGAGGAGTTTCAGGATGAGAGTTCAGGAAGGAGAGGAG
ACACACATTTTTTTTAAAGAATAAATAAACCCGTATGTCT
TCCCCTGCCTGGTAGAGAGGAGGAGAGCATTTGAAGGATA
GGGAGGTGAGAGCCTGGGAGGAGGGAAGCAAAAAAGCTAT
AACGAGGAGGCCAGAGAGCAATCCTAATACTTAGAAAAAT
GTCACATTAAAACCTCAGCTGCCGGTGGCTGGAGGGAAAG
GAGTTCCAGACAATAGCTGAGGGGACAAGTTGAATCTTGT
GTTCATTCCTGTGGTTAAAACAAGTCTGTACGACCACAAG
GAAAATTCCGTTCTCCTCAGACCTTAACTCCCTGCTTACC
TGAGCTGCAGAGACATTTTACTGAAAGGCCCGTTAGAGTG
AGGACTGGCAACTCACAAAGGCCTGGTGGCCCTCCTTCCT
TAACCTTTCTTCTGTGCCCGCACCTTCACATCTTAAGAAT
TACCTCCTTTCCTTTGAGGGGCCTGATAACCACTTTGACT
ATAGCGTAAAGAATAAAGCAGGGTTCAGGAAAAGAACAAG
CCCCCTCGACACCTTCCCCACTCTCCAACCACAACCTGCA
CTCATTTTCCAAACCCTAAGACCTGTAGATAGATGGTAAA
TAAAACTATTCACTAATTCAATAAATCTTTATTGAAGCCT
TATAATGCTTCAAGCTCCATACTAGGCATTTACAGAAGAC
AACCAAAATCAAGCTCTTATGAGGAATGTCCAAGTCAGGA
GACCCAAGATATATGAGATTCCATATGCTGCTGATTGTAT
GACAGACACAGTAAGTGTTGTACATTGTGACCATTGAACT
CGGTTCTTTCCTTTCCTTTTCGGGGGTTTTCATGAGTCCA
GCTGACAAGTGGGCTGTCTGCTCGAGTCAGTCCAGCCAAG
CATTGCTCTTCCTCATCCAAAAATCCCAACATCTGCTCCT
TTCTTTCCTCCCATACAAGCCTTAAGTCACCTTGCTCTGG
TAACTCTCCTGTTGGAAGAAGGAGATTATCAATAATTGTC
CTGGGTCCAGGGGAAGGTGGAAAACAAGTTTCCTGTCTTA
ACTCGTTTGATTCCTGATTCAGAAAGTTCTGATGAACACA
CCTAGGAGAGGGAGAATCTACTCATGAAGGAATGGATGAT
GGTAAGATCAAGCATGTCCCCACAGTGAGAAAAAAATAAC
ATCAAGAGTATAATGCTGTAGGCCAGGCACAGTGGCTCAC
ACCTGTAATCCCAGCACTTTGGGAGGCCGAGGCAGACCAC
GAGGTCTGGAGATGGAGACCATCCTGGCCAACATGGTGAA
ACCCCATCTCTAGTAAAAATACAAAATTTGACCAAGCAGG
ATGGCACATGCCTGTAATCCCAGCTACTCAGAAGGCTGAG
GCAGGAGAATCGCTTGAACCAGGGAGTCAGAAGTTGCAGT
GAGACAAGATCACACTACTGCACTCCAGCCTGGTGACAGA
GTGAAACTCCATCTCACAGAAAAAAAAAAAAAAGAAGAAG
TATAATACTATAGAAAGCAGGTAAGTTTGAAAGACTGTGG
CACTTAATGGAGATTATAATGTATTTACAGTTGAACTGGG
AAAGATCTGTGACTTGACATGTCCTCCGTGTTCATCTACA
AAAGTTTTCCATACACCCTGACATGTGTTTCATAATACAG
AAAGAGAGCTATAGGAACTGATCAATGCCCTCAGGGAGCT
TACAGCAGTGATGTGCTAGTAAATTTTAAAAACCAATTTT
TCAAGGGAAAAAAGTTCTGCTTTCTAGCTTTGGCCAGTTT
CCATGGTGTAAATATTCCCACAATGGTTGATTTTTAGATA
CCAAGAAGATATCACTGAGAGAGGAGATGGGAAGACATGT
GTATAGTCAGCTCTTGCTAGGTGGTAAGAGCTGGCTCCTG
AACAACAGTGGCTTAAATTCCAGTATACTGATACAGATAA
AGACAGGATATAAAGGCAGCACCTCCTGATAAATTGACTG
ATTGACATGGATGAAAAATCTGTAACCAAGGCTCATGGAG
GAACATATTTTAATGGTAACAGAGCAAATGATGCTAGGTG
AACAGTGTCTGACTGTATTGCCCCTTCTGGTTCCTCAGAA
GCACAGAGAACCATGGGAAAACCTACAAAAACTTAGGAGA
GAATCTGAATCAATCCTGCACCCTGCCTCTTAGAGAAAGG
GAAACTGAGGCATGCAAATATGAAGTACTTTAGATTATCT
TTGCTTCACACATACCATTGTCATGGATAGTTTTGGTTTC
CCTGTCATTGGGCTGGGGTATTGAGCAGAAATGTTGCCAA
TTAACTGCATGATTAAAAAAGGAAATCAGTCAGAATTCAC
TGGGGCTCTCCAAGCACCTGTAGAGGACAAGTGACTGTCT
GTACAGCTGGTGGAGGGTGGGTGAAGGTACCACCAGCATG
AAGGCACAGACTCTGTCTGAATTTGTTATTCAGTAACTTG
CCCCAGACATAAGCCTTCCTGTAGAATAGAAACAAACTGA
AAAATCTGCCAGGCTCTGGCTGGCTTAGCCTTTGAATCAT
TGGTGAGAAATAAGCTCTGTCTAGGAAGGGAAAAAAAAAT
ACATTCCCTTGGGAAGAACCCCAGCAGTAATTTTCTGGGC
GGGAGAACTACTGCTGCATCTCTTGGGCAAATGTAATGGG
ATAGCAAAGTCTTTGGTGCTGAGGAAGCTCCAGCTCCTTT
CTGCCTGTAATTCATGATCTCTGAGACAATTATGAGCAAT
GAAAAGGCATAAGTCAAAGGAACATCGAGCATAGCTAGAT
TTAGGAAAATAACACATTACATTTAAATATCCATATATAT
TTAATCTGTGTTTAATAATGCAAGGAATGCATTAGTCAAG
GCTTAGGCAGATTACACATTTACGTTAGTTACAGAACGGC
CTGGCCCTCTGATGTTCCCCAGCCTCGGCGCCACAGGAAT
GAAAACTTCTGGCGGAATGGAGCATGTCATTGCAAACCCG
GGGCACTGCAGAAATGCAAATGGAGAAATTGCAGAGGTCA
TCACAAAGTCAGGCTTGCTGCAGAAGATAGCACTCTGGGT
GAACAGGAGGTACTCAGAGCTCCAGCCTCTGGACTGACTT
ACTCCATTTGCTACCCTCTTGCAAAGCACAGCTGGGGGTA
GGAAGTAATGTCATGGAGAAACAGAGGGACCAGAATTTCT
ATTCCAGCTGTTGTTTTATCTCAGATTTTCTCTCCTGTGC
TTGGTCTTTAAGCCTAAATCACCAGATGGAGAATGGCTGC
CCAGGCCCCTAGGGAACATCAGGACATGTCTCCAGGGGCA
ATGCCTAGGCTCCAAAGCTCTTGCTACCATCTGGAGGGAT
GAAGCAGGTGAGTGTAGTCAGGGATGAAGGAGGAATGGCA
AGCATGCCCAGCCTTTAGTGTAGTCATGCTTCTCCAAAAG
CTGGAAAGGGAACCAGTGGGGACACGATGCAGTATCTGCC
AAATACTGTCTAGGACCTGGAGAGAGGGAGTAAGAGGCTG
TACTGCCCAAAAAGCATAAGAAATCCTCCTGTTTGATTTG
GCCATCACTCAATACAACAATCATAGATCCCCAAGCACTT
TGCCCTTGTCATGACTGTCTTACTCCACTTGGGCAACTCA
TTCCCCAGACTCTAGAGTCCTGCTCTATGCTCTGAGTTAC
TCCCAACCTAAAGCAGTTTTAGGAACAAAGTTACAGCAAG
CAAATATCTCAGAGGCCATCTAACTCAATCTTCTGATTTT
ACAGATAAGAAGATTGAGGCTCAGGGAAGCAAAGCAGCCC
CTCCAAGTTTCCCCAATGAGTAAGTGGATAACCAGGATGA
GGCCCAAGTCTCATTCCAGGGATCTGGCCATATAGAACAC
TACTCTTCCTATTAAGCACTGTATCACTTTGGTGGTCTGT
AGTAAAAGGAAGGCAAGTATGCATTAAATGCCAGAACTCT
GCTGAGAGCTTGAATATATATTATCTGTAAAAGATATAAA
AATATATAAAATATATCTTTAAAATATATAAAAATAATAA
CCTATTCAGTAAAAGCTTACAGTCAAAAAGGAAGCTTAGC
TCTAATTCTGGCTCTCCCACTTTTCAACTGTATGGGTTGG
TCACTGCACTTTTTCAGGTGTCCCTCTGACCTGACATCTG
TAGAGCCTCCCTACTTCATCCACTGAGTCACTGAATAGGT
ACTAGTCTAGTCCGAAGCACAAGTGAAGGGATAAGGCAAA
GGAAATCTAGATGGGGCAGCAAATGAACGTGCCCCTCACT
GATGCCTGGGAGAAACAGAACTGTGATGAAATTGCAGATG
TGGCCCAATCCATACTTTTTAGTAAGTCACGAAGCACGTC
TATTTTCCCATCTGTACTCTAGAACTACTCATCCTAACTC
CATCCCTATAACAGTCATTCCTTGAGTCAAAACAAGCCAA
GCTGTCCCAAGAAAAGGACAGCAAGGAGTATCTCCCTAGT
TTGTTTCAGGCTTCCTTTCAACAACTGATTCCCTCAAGAT
TCAAACTATTAAATATCTGAAGTCTAATCTCACACAAGGC
TCCTGCCTGGGAGGGAAAGTCAAATTACCTCTTGGTGTCT
CTTTAGGTTAAGCACAACTTTGAGGAGCAGACTCGTCCTA
GCAGTTGGAACTGGGAAAAAAACATGAGCTGTGACTCACC
AGTCCTTTTGAGCCAAGTATTTTGAATTTGCTCAGGGCAG
GAAAATGGCCAGGAGGGTGGGATGGGAAGGGGAGGGGAGG
ACTCATATGGCTAAGAACTATCTGACTCTGTTCCAAAAAG
GCAAGTACAGGGGAGACTCTCAGAGCGTATGCTCCTGTTC
CTGTTGTTTCACTGCCAGGAGTCTCCTAAATCACTGTGAA
ATGGCTGCTTTCTGCCTACCTCGATCATGTATTATGGAGC
ATTAATAAATAATGGAAGGTTGTAGGACCAAAAGGCGGGA
AAACCCAAAGGGAAGGTGATGGAGAGGCATAATTTAACAA
GTAAATGAAAGAAGCTATTAAATCATAGTTAAATTATGCT
GGCACTGGCAAAAAAAAAAAAAAAAAAAAAGAGAGAGAGA
GAGAGAGAGAAAGGATTTCCCACTGCAAAATGCTTTCAAT
AAAATATTTAAAGTTCTCTCCTGACTGACCAAGACATCTT
CCAATTATAAGGATAAGGATTCTGTGACCTGTGACTCCCA
TTAGATGCTGAACTTGGGTAGGGTCTCTGAAGACAGAGAG
TTTCAAGGTTCTTCTCAGTACATAGCTTTCCTAGGATGGG
TCACATTAACTATTAAATGCCCCATCTGTGATGTAGCAGT
TGCTAGGAACCTCCGTAGCCAGTTCACGAATTCTATGCCT
ATTTCTCCATTGAGTCCCTGGTGCACAATCAGGGGGTCCC
ACCTAAGGGAAGGAGAAATTGAGGTTTCCAAAGTTGTGGC
TTTAAAATAACCCTTTGACTGTATGTACAAGCTTATGCTT
TCTCAAGTACCATCACATCTATTAACAATTTTGCATTTGC
TACCACCTGTCAGGTAGCAGGGGAACTCTTTCAGCAGGGA
AGTCATATCTTGTTCACCTTTGTGTGCCCCAAACCTAAAA
AAATGCACCTTTAATAAATATTGAATTGGATGGATAGATG
GATGAATGGATGGGGGTGGGGGCAGGGTGAATGAATGAAT
ACTCACAGTTGAGATGCTCAGAGAGGTTAAGTGACTTGCC
TGGGACTGAACTACATAGTGTCAGTGTAGTAGCCGGTAGC
CAGGCTTTCAGAATCTCAACCCTGTGCTCTTTCAACACAC
CATGATGTCTCTCTTCAAGATCACATAGTAAACTGGATCA
AAGCCAGTATATGGGATCCCTGTAATTCCACACAAGCGAA
AAGCAGGCACATTTTTCTCTGCTGGGATTGTAATTTTGAC
TGTGGCACAGACTGACGTTCAGCATTTGAAGGACCTTTAG
GGTCTCTGCATCTGAAGAACGTTTTTGGAATTCCCTGGCG
GAAGATCCACACAAAAGCCAGGACGCTTTGCAATGAGGCT
GTTTTTGTTTTTTTGTTTTTTTTGTTTTTGTTTTTTTTTT
TTGTTTTCCAGGGATGTTTGCTTTGGTCTTGGCAAAAAAA
ACTTGCTGCCATTCAATTTCTCAGACATGCTGGGGCCTCA
AGCGCCAGTGGGAGAAGCATATGTACCAACATGCCAGAGG
AATACAGTCACAGCAGAGTAGAGTTGTTTGGACAGGCAGG
CTTAGTGGTCTGACAAGGTGTGCAAGATACCCACCCTACT
CTGCAGTTTAAGAAGGAGCTACTTAGCAAATGTATTGGAA
GGCTAGGGAATAATTGTATCCAGATACCTGAAGAGACAGA
ATCAATAAGTTGTATGTGTATATACGTTTATATATACACT
TGTGTGTGTGTGTATATGTGTATGTGTATGTATGTATATA
CAGAGAGAGAGAGAAAAAAATATATATTTATTTTAAGGAA
TTAGTTCATGTAATTAGGAGGTTGGCAAATCCCAAATCTG
CAAGGTAGAAGAGCAGGTACAGAGATTGGTTGGGACATCT
TTCAAGACAGTGAAAGGGCCTCAAAACCTCTCTCCAGGAA
GTAGCGACTCAGCCAAACTATACTTGCTTAGAAGAATCGT
CAAACCAGGAAAGAAGACAAGAAGTTCACTTTAGAGGGTG
GCTCTCACTAGCAGGAAATATGATATAGCAGGAAGGGGCC
ATACACTTGGCTTTGGAATCAGAGAGAACCAGGCCCCACC
ACTTAAACTTTCTACTTATGTAATGTGAAGCAAGTAACTT
AACCTCTTTGAGCCTCGCTTTCTTCCTCTTTTAAATGGGA
ATAGTCAATTAGTATTCGATTCAGCTATGAGTAATAAAAA
CTCTAAAACCCCGAGTGACTTAAAATGTTAAAGAGGATAA
AAATAATCTGGATGCAAGGGGTTCTGGACGAGTATGGGGA
CTGAACAAATCTTCGAGGATCCAGGCTCCTTTTATCTGGC
TATTCTATCTTTCTCCAATGTGTGCTCAAGATGGCAGCAA
GCTCCAGACGCTTTGTCCAAACTCCCACCAGCAGGAAGGC
AAAGCATGCATCACCCTCCTCTAAAAACACTTCTCAGAAG
TTCTACTTAACTCTTCCTCTTATGTTCTACTGGCCAGAAC
TTAGTCACATGGCCATACCTCTATGCAAGGGAGTAGGGGG
CTGGGAGATTTAGCTTATATTACCAATGGCCATGGGCCCA
GCTAAGACTCAGAGGTTCCATGGTTCCATTTCTTCTTAAA
ACGTATGAGTATTGGGGGATAATTAGTCTGTCCTGTCTAA
TCTACAAGATAAAATGAGATAATGAGTGTAAATCATCTGT
TTCAGGGTCTAGCATGTAGGTAGTGCTCAGTCAACAGTAA
TGACTGTTATAGTTAAGGTTGATGTATCTCCCCACACCCA
AGAATACATTTCTATGAGAAGTCTTGGCAATACCCAACAC
TTGACTTCATCCTAGGGACACAGTGTAATACCATCAGATT
TATCATTGTGATCGAAGTGAAGATCCCAATAAAGTCAAAT
AGGGAACTTAGAGAGTGCTCAAAGGAGATAAATGAAGATG
TGCAAAGCCTTGCTAAACAGGACCCATAGGAAAGAGATTT
GAAGAAGCCATCAGGGTTTTGACTAGAAGGCAGGGATCCT
GAAAGCTGTGAAAGTCTGATCTATCAGAGGTGGCTGCCAA
GCTCTGCTTTCCTCTACGGATGGCAAAATAAAAAGATGTG
AAACAAGGTGAGAGGTAGATGATACTGGGGTCCTCGTGTA
TTTAGGTTTTTAGGCAGGAAATGGAGGAAGTGGAAGGGAT
ACTGTCAATTTAAGGTAGAGCTGTTTTAATGGTTTAGTGA
ATATCTAATAAGCATTTTCTGAATCAAATAAGAAATTGTA
ATCTTTCTGGAGTAACAGAATATAGACATGAAGATTGTAT
TAGTCAATTAGTCACGGTTCTCCAGAGAGACAGAATCAAT
AGGTTGTATGTGTATATATGTTTATATGTACACTTATATG
TGTGTGTGTGTGTATGTATGTATACACAGACACACAGAGA
GAAAAAATATTTATTTTAAGGAATTGCTTCACATAATTAG
GAGGTTGGCAAATCCCAAATCTGCAAGGTAGAAGAGCAGG
CTGGAGATTCAGGGGACAGTTCATGTTGCAGTTTGAGCAG
AAGGCAGCCTGCCACTGCCTACAGAGTTCTCTCTTCCTTG
GAGGAAGTTTGTCTTTTTCTGAAGGTTTTCAGCTGATTGA
ATGAGGCCCACCCACATTACAGGGGACAATCTGCTTTACT
CAAAGTCTACTGATTTTAGTGTTAATCTCATCTTAAAAAA
AAATCTTCACAGCAATGTGCAGACATGTTTGACCAAATAT
CTGGGTCCCATGGCCTAGCCAAGTTGACACATGAGATCAA
CTATCACAAAGATCTTCAGAGCCTTATTCAGAAATAGAAT
CATACCCACTTGGGGACCTTCTGTTACTATCAGATTTTCT
TTGCTCAAAAAAGCTTTTAGTGGTCAAAACAAACAGATTA
CTCAAAGAAATACTTTGACATGTAAAAGGGCATCAACAAA
GAGGTCAGGCTCCAGGTATAGGTAATGAATTTTCCTTTCA
GAGTTAAAATAAAAATAATAAAAACCAAAGCAAGGGGAGA
TGGAGCAGGGCATTCAGACTGGACAGCAAACTGAAATGTT
AGAAAATGATTAAAGCCACAGGAGGTGGCTGATTGAGAGC
CCTAACATATGAAAAGTCTGTTAGTGACTAAAGCAGTAGA
TGGAAATTTCAGAGAAATTAATTGAGTTTTTGCCCTTATT
GATCCCAACAGAAGCAGGGTAGCAGAGGAGGGGGTAGAAT
GAGTAAGTGGCCATGCTGAATATGTAAGTGTATATGTGTT
TATATTTCAGACATATTTAAATGGAAGAGAGAGGAATGGG
AGAGGAAAGCAAAAATATAAATATTTAAGAAAGCTTTATT
TTCCTGAAGCAAAGAATGACACATGAAGCCAAGGGAATCT
CAATGTTCACCTTGCATTTCCATGACCAGCAAGAGAGGGG
AACCCCTACAGGTGATTTAAGGGGTGCTGTGAAGGTGTCT
ATATTCTTTCTTCTCCTCCTGTGATATGTCTTGGAAAACC
CAGCACGAGTCACTCCTTTGGGTTGTAGCACTGGATGGGC
TGGTACATGGAATAGAATCAGCCCTTGGGATTTAGGAGCC
ACAAGCCATCAGGCTCAGGAAGGAAGAAGGACTACGTCAG
TGCATATCCAATCTGAGCAGCGTCCAGAAGGACTCCTCTC
AAGCCCAGCCATGATTGTGCCTTGCTCAGTTCAGAAGACC
CAGAGGCTCCCCCATGCAAATGAATTCAGTGACAGCATCT
TTACCCACACAACTTGGCCTGACCTTCCCTCTTGGCCTTC
CCTGCTGCTGCCCCTGCCCACATCCAGCACTCCAGCTCAC
CTTTCTGGTTCCAGCTCCCTGAACCTTTTCAAGGCTTGCC
TGTCTCTGTGTTTTCCTTTGTGCTGGGTCCTCAGTCTGAA
ATAATCCTCCCCACCCCTTAGCCTATCCACAGAGTTTTCC
AAACCCAGTCATATGCCACCTTCACCATGAAGTCCTTTCC
TTTTTGTTTTAGTAGTAAGAAGAATGAATTTTATTGTTTA
AAAAATGCAGTCAAACTTGGAAAGTATAAAGTAAAAAGTT
TCTCTATGCCGTACTTCCCGCTATGACTATTGTGACTATT
GAAAACAACAAACTGGTACCAAGATACCAAGTTATAATAG
CTGTGATCTTGTTATCAGTTTGGTGGATATCTAAAGCCTT
CTGATACCCCCTTCTAGATCACTGAATAAGATCTCTCCAA
CCTCTGAACTTCCCTGGCATTTGGTACCCTGTTATGATGG
TTTACCTTGTTCTGCCTTGTGTTATAGTTATAGCTGTACT
TAACCTTAATTGATCCCCACACTTCAGTCTTTGCTAAATT
GATTTGAGGGTCTATATTTCCCTGTCACAGAGCTTAGGAT
AATTGGCTCCACATTTGGTTTAGTCCATCAAACCTTTATG
AACACGTGTTCTGGGACCTATTGACCTGGGGTCAAGGATA
CAGAAACAAATAAAACACAGTCCAGCCTTAGAGGAACCTA
AAGTTTAGGTGACCTTTCTTTCCCACCAAAAAACAAAAAG
GCAAACAAAAAGTTTGCAGAATTGTTAGACAGTAACAACA
CGGAAGCAGCAGATCCAGAATCTGTGCAGGTAGCACTCAT
TTGAACTAATAATTGCTTTAGAAATATTTGGCTGGGCACG
GTGGCTCGCGCCTGTAATCCCAGCACTTTGGGAGGGTGAA
GCGGATGGATTACTTGAGGTCAGAGATTTGAGACCAGCCT
GGCCAACATAGTGAAACCCCATCTTTTCTAAAAATACAAA
ATTTAGCCAGGCACGGTGGCATGTGCCTGTAATCCCAGCT
ACTCAGGAGGCTGAGGTAGGAGAATCACTTGAACCTGGGA
GGCAGAGGTTGCAGTGAGCCGAGACCATGCCACTGAACTC
CAGCCTGGGCAACAGAGAGAGACTCCATCTCAAAAAAACA
AAAAATGAAAAAACAAAAAGACAAAAAAAAAAATATTTAA
GAGCACTTACAAAGCAACTATAAACTATGAGCAAATGATA
CTGAGCTCATAGTGGGAAGCAAGGAATGAGAAGAATCGCT
GGCTGAGAGGGGGTTAAGTTCGAAGACTTTTGCAAAGCTT
CCAGAGGAGTGTGACTGAGTCTGGTAGTTGAGCACCTGGG
ACGTTATTTATGATGCATTGAAGGATGTCAACAGCATTCT
TCCGGAGAATTTTGCCTGCAAGGGAAGTCATTAAAAGAGG
AGGCACTGCCACACCGGAATGGGTAAAGCCTTCCAGTTTC
TACTTTAATCCTTCTGACCCGGGAGATGAATTTCTTTTTC
TGTTGATCTTTTCTGTGCCTCAGTCATCGATTATTATTTA
TATTTTCAACCAGCGTACCATACAGTGAAGAAGTGTTGAT
GTCAGACTGACCAAGATTCAAATGTTGGCTTTGACACATA
CCCACTGAGAGGCCGGGGCAACTGGGAGCCCAAATTTTCT
CATCTGAAAAATGGGAATAACAGCATCTAACTCACAGGAC
TATTGTGAAGATGAAAAGTAATTGCGTTTGGGAAGGTGGC
ACGAAACAAACACTCAATGCACGGGAGCTATTATTCTTGT
TAGGCCCATTGCCTCTAACTAGAGGCAATCATTTTAAAGA
GAAGGAGAACCCATCTCGTTCTTCTGTGTGCTCCCAGAGC
TCAGAAGAGTTTCTGCACACCAAAAGCATTCTTTAACTGA
CACTGAATTTCCTGCTCTCCTTAAAGAATGCTGCTCCCAA
AGGAAATGCAAATACACAAGCTCCTATACCAGCTCACCGA
GGACGGACGGAGTCAACAAGTGAAAGGGATGGATGAAAAG
TATCCCATAAAGGATGCAGTGTGGATTAAGGGCCAGGCAA
GGGATGAAAAGAGAGTACCAGCAAGTGCAGGAGTGTAGAT
GACCAAAGGATATTTTCCACTGGACTGGGCTTGAAATTCA
TTTTCCAAAACTCAGCTTCTTTTGTTTACTCAAGACAGGG
TTAGGTAGAAAGAGACAGTTTATATTCTGTCCCATGGAAA
GAAGGTATTTATGTGAAATATGACAGCTCAGTGTGCAAGA
ATGTAAACCACACAGCTTGTGAGATAATGTGGCTATGAGG
CAATGATCTGCAATCTGGAAGAAAAATGATCTTAAATCTT
TGCATTGATCCAAATATTTGAAAGTGGTAGGAAGGAATAT
GCTTGCTAAAGAGGGGATGAATATGGATGGCTTGTTCCAG
TTTCTTTAGACCTTACAAAAGAAATTTTACACCAAACCTC
ACTCAGTATACTTAGTTTACATAAGATCAAACTTAAGGGA
GATGAGATCAATATTGAAGCTCTGTCTGAGATTCCATCTC
TTTAATACCTTTCTCATTTCCTTTAGTAGTAGAAAGAGAG
CTAATCTCTGTCTTTCAAATAGTTGTTTTGCATTTTTTGA
TCATGGTGAATTAAATTGAATTAGATGGGTCTGGAGTGGT
TATTAGAACCATTACATTTGTCATAATAGATACATCTAGA
GAAAACATTTACATAAGAAAATCAAAGCTGGTCTCATTTT
TTATCCAGTGCTCTGACCTCTTTGGAGTTCTGACAAGCAG
GATTTATCTGAATATTTCTTAAGATGGTATGTATAACAGT
AAAATTCACCCCCTAACATACCTACCTAAACCAGCATTTC
CTTCTGAAAAAAGAAAAAAATAAAAAGAAAGAAAAGCTGC
GTAAAAAAGGAGATATTTTCATATACTTATAGACATATTT
TCCATTTGAATCCTTATTTGAATTTTACTCTCATTTAGAA
TATAATTCTGAAATCTCCATCATTAATGCTAAGCCTGGCA
ATATTCCATAAAAAAAACACCAATAAAACACAAAAGCTAG
ATGTGAAGAGGATTATGATGTCATATTAAAAGAAGGGAAG
GGAGAATTAAAATAAAAGATCTATCTGAAATGATCAGAAA
TGAAATTCTCTTTGGGATAAAATGGTCTCTTCCAGAAATG
CAGTCATTTAAAATAAGATTATAGTGATATTTTATAAGAA
CTAAAGCAGAATACAAACTATCCTTCCCTGAATGAACTCA
CAGTTACATACAATGAACAGTAAATACAAATAAGGCATTC
TTAGGCTTCTCCATTTTGCTTGTCAATTTCTCAACACAAG
CTCCTGCATTAATAAAATCAGGGGTCTGGGTAAATGATGC
AAGGGCCCTATCACATCAAAATCAGATTGTCCTGGGTATG
GGGTGGGAAGATTCTGCATTTTAAAAAGGACCCCAGGTAA
TTCTAAAATCCGCTGGTGTTTGAGCCTCCAGTTTAGAGCA
TCTCTGGGAAGCACAGGGGGACCAGCACAGAATTCAAAGC
ATACTTCATATCCACCAGCTCTATCTAATAGTCCAGAGTT
TGAGCCCTGCCTGTCTGTTATTACTAGAGTGACCTTAAAG
AAGTCACTTCATCTCTCTAAGCCTCAGTTTTTTTTCATTT
GTAAAATGGGATAATTTGCTTCACAGGTTGGCTTGAGTAT
TAAGGAAGTGATGGTCCTCTATTAAAGCCCTATAAGAGGC
TGGGTACCATGGCTTATGGCTGTCATTCCAGCACTTTGGG
AGGCCGAGACAGGAGGATTGCTTAAGGTCAGGAGTTCGAG
ATCAGCCTGGGCAGCAGAGAGAGACCCTTCTCTATACAAA
AAATAATAATAATAATAATAATAATAGTTGGGTTTGGTGG
CACACGCCTAGAGTCCTAGCTACTCAGGAGGTTGAGGTGG
GGTTATCACTGAACCTAGGAGTTTGAGACTACAGTGAGCT
ATGATCACGCTACTGTACTCCAGAATGAGACCCTGTCTCA
AATAAATAAATAAATAAATAATAACAAAAACAAAAACAAA
AAAATAAAACACCTTACCGGATACAACTTATTTCTTATTA
CCATTATTGCTACTATTTGGCCACAAGTGTGATAACAAAA
GAGAACTTTGTTTACCTGGCAACACTGCCACTGTCAAGAG
AAGGAATATGGAGATGACAAATTAAGTAGACCAGAACATA
ACTAGGCAGTGAAATTCCGTGTGATCATCAAATACATATT
GAGAGTAAATATGAACAATTGGTTGGCACGGAGCTAAGAT
GATAAAAAAATATTGATGGGAATGACAAGGTAGAATTCAG
TTGGGACAAAGCCTTCCTGATATGCAAATGATCAGATCAG
GATGGTTGTTGGGAAGTGTGTGGTTTTGTTTCTCGGAGAC
ATCTGGATGATAAAGAGTGGGGAGACCTCTGACAGTCTTT
GTAGAAGCCCCAGGGACAAAAATGAGAGAGGAAAAAGGAA
GTTTCCAAATACTCGTGTCTGCAACAAAGAAGCATGGCTG
GATGGAGGAAAGAAAAGTTGAAATGGCATTTAGAAATTAG
AGCAAAGGGCTAGTCCCCGCGGTGCAAGTTTGTAATCCCA
GCACTTTAGGAGGCCCAGGTGGGAGAATCACTTGAGGCCA
GGAGTTCAACACCAGCCTAACCAACAGAGTGAGAGCCAGT
CTCTACAAAAAATTTTAAAACTAGCTGGACATGGTGTCAT
GTGCCTATAATCCCAGCTACCTGGGAGGATGGGGAGGGAG
GATCACCTGAGCCCAGGAGTTTGAGATGACAGTGAGCTAT
GATAGCACCACTGCACTCCAGCTTCAGTGACAGAGTGAGA
CCCTGCCTTCAAAAAGGAAAAAATAATAGGAAAGAAATTG
CAGCAGAGGAACAATAAGGAATCCTGAGACTAAAGTTGAT
TTCCAACTCTGAAACAATGATCAGAACTCCAAAATTGATA
CAATTTTAAAATATTTCCCTGACCAGTTGCGGTGGTTCAT
GCCTGTCATCTCAGCACTTTGGAAGTCTGAGGCAGGCAGA
TCACTTGAGGCCAGGAGTTCGAGACCAGCCTGGCCAACGT
GGTGAAACTCCATCTCCACTAAAAATACAAAAATTAGCCG
AGCGTAGTGGTGCATGCCTATAATCCCAGCTACTCAGGGG
GCTGAGGTGGGATAATCTCTTGAACCTGGGAGGCAGAGGT
TGCAAGTGAGCTGAGATCGTGCCACTGTACTCCAGCCTGG
GCTAAAGAGTGAGACTCCATCTCAAATATATATATATATA
TTTCCCTGATCAGAAATGATGCAAGTTTGGTGACTGAAAG
CCACAGCCCTGCCCTCCTTGTAGGTTCCTTGTATGTGTGG
TTGGGGATGCAGAGGGGAGGAGGGTGCTATGCTTCTCCTG
GAATAAAATCTGGAAACTCCAGGGACACCAGGGACAAAAG
TAGCTGCATTTCAAAGGGCTCTGGCTTCCTTTGTGTCATG
CACTTGGGGGTTAGATTTAAACCTCTGAGGATCTCTCCTC
TTGGAGTCTGTATAAATTGATGTTCTTCCCGGAAGCTCTA
TGCTATGCACGGCTTTCACTCATTCTGTTCCCTTAGCAGG
AATGTTCATTCTCTGCCTCTGACCTGTGAAGTCCCAATCA
TCCCCAAGGACCAATTCCAAATGTCAATTCATTCACCACC
ATCACCCTTGTCATTGCGTCCACTCTCCTCCCTCTCTGAC
TTGTGTTAATGGTAGGTATCTGCATATGAATCTAGGCTGA
GGGGATGTCTTTGAGGTCAAGGACTATTTCTGATTCACTG
TGTGTCTCTTAGATCCCTCTTCCACCTAGCAAAGATGCTC
AAAATACATATACAAATGATAGCCCTTTGTCCTATACCTT
TTCTGAGCTTTGGAATGTCTCTCTGTACTGATAGAACATC
ATGCAACAGACCCAACAGAGGAGGAAATGGCTGTGAGACT
ATCTGCCCATTATGCAGGATTCAAAGAAAGCTGTTTTCAT
GCCAGGAAGCCAGGGGATCATAGTAAAGGGCTGTCTTTAA
CCACAGACTTTTGTTAGGAGGGATCTTCCACTATTGAAGG
TTGAGACCCTGGGACCCCTGTCTGATCTATCTCTGCCATC
AGACCTGCCACTTCTCACATAGTTGCATATGGACAAGATG
CCTCATTTTGGTGTGCACTGGGAGATCTGGCCTATCCATG
AAACTCTCTCCATTGGTTGCCTGTTGAAAGGGCTCCCGAC
TGACTAAAGTCATAGCACAGACCAAATTGAGGAGGTTAAA
AGAGATCAAGTGTCTGAACATGGCTCCTTTGGACTCTAGG
AGGAGTTGATCAAGTGTCACTCCAGTGCATATGCTGTTTT
TATGCACAGTATGGCTTTGAATGTCCTAGTGAGTGAGTCC
ATGTTAACAGTGTGTTCTCAAGCAGGAATATGCAGCTCTA
GCTTCTGTTTTTAGAAAGCTCAGAGATTTTTCACACTGGA
AGAGAATTAGATATCCAACATCCTCATTTCAAGAGGAAAC
TGAAGTCAGAGAGGAGAAGGGACTTCCCAGTGGTACATAA
CCTGCTATTGGCAAAGATGGGACCAGAGCCCTTAAGTTTT
TCAACTTCTCCAGCAAATTCCTCATATCTAAGAGCAACGC
TTCAGTTTTCCTTAATAAAGTGCCCCGGATCCTCACATTC
ATTCGTTTCAGAGTGCAACTTCCCACTTGGTTTACAAATG
AGTCAAGAAAAGAAAATCTCCTCTGTAGGAATGTGGTGTG
GGGCCAGCTCACTTGAGTATGCAAAACTTGACCTTGAGAG
CTGCTAGCCCTTTACTGTTTTTCCTGGGTGCAACAGTGTG
CATGTCACCCCACCCTTACTGCCTGGCTGTCTTCACACAT
CACCTTCTCTGAGAGTGCTTCTCTGATATCCCCACCCAAA
GAGCTCCCCACATATGCACATCCATTGATTATCATGTCTC
TTTGCTTTTTCAATTTCCATGATAATTACTGAGACCTAAG
ATGTGAGACCTATTTGCAATTATTTTGTTTATTGGTTGTC
TTCTCACACCAGAATGTAAGCCCCATGAGGTTAGGAGCCT
CTCTGTCTTATTCTCTGTAGTATCTCGGGCACCTAGAGGA
CTGCCTGGTACAGGGTTGGTACTTCATTATTTCTTACTAC
ATACGAGAATGAATGAGTGAACTGAAAAGCAATTGACCTC
TGGTTGTGCCTTACAGATACAGCAGAAGTTGTCTGCACAG
AGAGGAAGGAAGGAGGTGATCTTTGATATGAACCCTGCTG
GCCAATGAGGTCTAGAATGTTAACAATTAATGGCCACATT
CTCCTAGTTAACTACAAAGCAAGAGTGAAAGGAGATAATT
TGGACTAACCATTTGACTACATTGTCTGATTTATCCAAAA
GGCGGTGTGGAATTTTGGTCCAGTAATGGTACATCATCTT
TGATAATATACACGTGCACATAAGGGAGTGGACACACCCA
TATACACTCACTCACACTCTGCTATTGCCTGCTACCTATT
AGATACTCCTGACAAAAGCTCTTAAACTAAAAATGACATG
GTGTTGTTAAGTTTCTCAGAGAAATCCACCTATCTGTGGA
ACTCAAGAGAGTAGAGGGCTGGTCTCCATAGAAAAATAAA
ACAGGGTCAAAAACCAATTTTATTTGTTGTTTTTCGTTGG
AAATACATAGTTAATCCAAGAAGCAAAGAGGTGTTGAAAA
AGATTCTCTGATGTCATTTGTTTTTTCTTTTTCTTTTTTC
TCTTTTTTTTATTTTCTTTTTGAGACGGAGTTTCACTCTT
GTTGCCCAGGCTAGAGTGCAATGGCACAGTCTCAGCTCAC
TGCAACCTCTGCCTCCCGGGTTCAAGTGATTCTCCTGCCT
CAGCCTCCCGAGCAGCTGAGATTACAGGAGCATGCAACCA
TGCCTGGCTAATTTTGTATTTTTAGTAGAGGCAGAGTTTC
TCCATGTTGCTCAGACTGGTCTCAAACTCCTGACCTCAAG
TAATCCACCCGCCTCAGCCTCCCGAAGTGCTGGGAGTATA
GGCCTGAGCCGCCGAACCCAGCCTCATTTGTTTTTTCATA
CAGATATATCTCATCTGCATTAGAGGTAGATCCAACATTC
AGATGTGAACATGCTCCAGCTTTAATTTTAGGTTTTTTTT
TTTTTTTTTTTTTTTTTAATAAAGAAAAACCAGCAATGCA
ATTTGCTTCTCATTGAGCACTATACACATTCAGCTATGGC
TGAGAATTTAGAAGATACACATTCAAACTCCAGTTTAATT
TCCTTTTTCCTGTTTGACTCCAAGCTCAGTAGGTGATCTT
ATAAGTTGACAGGGGTAACATTGCACCTATTAGCACTTGT
CAACCAAAAGTAGATTGTTCGAGTTTCAATAAATGTTTTT
TGAATTGGATTTAGGTTGGTGAGAAAATATATTAAGTCAG
AATTCTTTGAGGCAAATTACATATTGAAATGAACAGTTTG
GTGTTCATCCTGTCTACCATCCCCCTCAAAAACAAAAAGA
GAGACAGAAAGAAAAAAAAAAGCAGAAGTCTTGCTTTTCT
AAGCTGCGAGAATTTCTTCTGCTGCTACATCTGTGAACGC
TTTACAAGGCAATGTCTACAGTTTGAGTTTTACAGCCCAT
TTTGATTGCAGTTTACATGACATCTGGGGCTCTATTTTTG
GAGAAATTTCAAAGCTAGTGACTTCCAGTTTTTAATCAGC
AGGGTATTTATTTTCTACCCTAGCATAACTGTTCATGGCT
CCACATTGATTTTTTTATAGGAGACAATGCAAAATGATAA
TCAGAGTGAATTAGTAATTTGATCTTATATCTGTCAAGAC
TTTTACCTGCTCTAGAGGCTAGAAGGCAATGTGCTGACCT
CATCGTGTCGAAAAATTGAACACATCGTGGTTATCAAGGA
CAAGACATTTTCAGTCATAAGAACAAAGACAGCAAGAAAG
GCTAGCAAGGGAAGAGGCCATACAACCCTAAAAAGTACAC
AGCCTCCTGCCCCTCTGCTCAGAATCTGGGGTCATGTTTG
CAGCCACAGGTGCCACATGCAGAAGTGTCAGAGGTGTGTG
AACCAGAGCAACTCCATCTTGAATAGGAGCTGGGTATAAT
AAGGCTGAAACCTGCTGGCTGCATTCCCAGACAGGTTGAG
GTATTCTAAGTCATAGGATGAGATAGGAGGTCGGCACAAG
ATACAATTCATCAAGACCTTGCTGATAAAACAGGTTGCAG
GTTGCAGTAAAGGAGTCAAAAACCACCAAAACCAAGATGG
CCATGAGAGTGACCTGTAGTCATGCTCACTGCTCCACTCC
CACCAGTGCCATGACAGTTTACAAATGCCATGGCAACGTC
AAGAAGTTACCCTATATGGTCTAAAAAGGGGAGGCAAGAA
TAATCCACCCCTTGTTTAGCATATCATCAAGAAATAACCA
TAAAAATGGGCAACCAACAGCCCTCAGGGCTTCTCTGTTT
ATGGAGGATCCATTCTTTATTTCTTTACTTTCTTAATAAA
CATGCTTTCACTTTGCACTGTGGACTCACCCTGAATTTTT
TCTTGCACGAAATCCAAGAAACCTCTCTTGGGGTCTGGAT
CGTGATTGCTTTCCGGTAACATATTTAACAGAAGGAGAGG
CTGTGCAGAAATTATTTTCACTCCTTTCTACTGAGAAGGG
AAAACACCAAAATTGAACAGCCTGCTCCTCTGTAAGTGAA
TGAATAAGCATGAATAAGCACTTGCTTTTCGTTGTGGGTG
AGTCAAACGGCCTGGCGTGTATGCAAGTAAGAACTAGAGC
AGAGGCTGCTCACCTGCAAACTCACATCAGGGCTTCTTCC
CAGAATTATGCTATTTTTTTGTTTGTATGTGTGTTGTTGT
TGTTGGCTTCTTTTCATACGGATTTGGATGAAGCTATTTA
AACACATGAGATAGCAGCCACTAGGCCTGTATCTAAGAAG
GTAAGTGGTTTGCCCAGGGTTACATGGCTAGTGGAAGAGC
TAGTCTTTATAAGAATCTTTTACATAAACCAAATCAGGTG
AGGCAGGATCAATAAGAGGGTGAAGTGACGAACTGACAAT
TTTAAGAGCTCCATGAAATGGAGGAGCTTGGAAAGAAAAT
TTATAGATGGTACTTTCAGTAGCCCAGCCACCTCCTGTAA
TTTCTGGCTTCACCTTTCTGCAAGCCCTCCTTTGCTCTGA
GTTCTGTCTGGGCAAGTCCCGAGCTCCTGGAATGCATCTT
TGCCTTCCTTATCTGGAAGCTAATCACTAAATAACAGGTG
GCGGAGATTCTGTTTTTCATCTCTCTTTCTCTCTACTCTT
CTCTCTTTTACTCACTTCCTCAGGGCTATGAATTTCTGAA
TCTTAAACAGGAAACCTCCCTGATTTGTTCACACCTGGAA
TGCCATTCTATCTTTGAAGAGTGCAGAAATTTGAGCGCGG
GAGAATCAAGAGAAGGAGCTGTTGCGTGAAGAGGCAAGAG
AGAGGTCATCATTTAAATGTGAACACACACACTGAGAGGC
ACATATACACACACACGGTTTAAGCTAAGCATTCTTTCTT
TCAACTCCTACATTTCCTTCCTTATCTCCACTGCCAGCAA
ATGTCTTGCAAGACAAAGAGTATTTACTGTGTGTCACTTC
AGTTATCAACACTCTGCACAAATAGGTTGACAGAGGAAAC
AGGCAAAGTACCTTTGCAGGCCCATTTGGGGTCGAAATAG
CAACTAGACCGCCTAGAGGCTGCCAGAGATTAGCTTACTT
ATTGCTCCTGCAAACGTTAGAAGCAGGCTCTTGAGAGAAC
CTGTCATCAACATCCCTGTCCCCATGGATGTTAGGAAGGT
TCAGCCTTCTTTAAGGTTAAGAGACACTGTGTCCTCTTCA
TGGACTGTTCATTTTGAAAAGAACCTTGGGAGATCATCTG
GTTCGAGTTCCTGCCTTTAGTCATTGTCTCTAAATCCAGA
GACCAATGTTTGTGATCTACTGACCCATAAGCTCCCTATG
AGGAAAATGGAACAAAATATTGGGCACAAGGATATAAATC
TAAATGCATGGTTTCTAATCTGTAGACCCTGAGATCCCAT
GGGAGCACTTTATTTGCATGAATCAGTGCTTATAGGTTGA
TGAAATAGCATGATTCACACACATATATTCTAATACTTCT
AATGGTTTTATTCATTCATTCTACAAATACACATAAAGTA
CTGCTTTGTGCCAAAAACTGTGGTAGGTGCCGAGCGTATA
ATAGACAGGGAATAAGTCAAACTGCTCTGCCTTCATGGAG
GTTCCAGTCCAGTGGTAAAACAGGCAGAGAGAGCTGCAGA
AACACAGAGTGAAAGCAATAACTCAGATTTGGAATATTAC
ATAGATAAGGTTATGATTAATGGAACTCAAATTCCTTTAA
AGGTAGTAGTCTCTGTCTGCTATTAAGCATTTGCTCTACC
AATGCATTCCTAAATGTATTTTTATCTACAAGACTATACA
TGTTTTCAGATTAAAATGTGCTCTCCTGACTAAAAAGGTT
GGATACCACTGACCTAAATCATCTGCTAGGATTTCCTTTT
CTATCCCAGGTGAGTAAATTAAATAGCTATGTAGTTTTCC
CTTCACCACTGGAAGTTTCACTGAAAAATCAACTCATGAA
AGGCAGATTAATAAGAGAAAAGGCATGGATATTTGTTCAC
ATTCATGTGAGAATCACAGGCTGAGTTCCCAGTATCCCAA
TGGGATACAGATATTTGTATACCTACTTCTTGAGGGAATG
GGAGGGGGGCATTGTGGATGATTTTAGGGGGATTAGTAAA
CAATTTTCAGGGCAATTCAATGGCTGTGAAGAATATACAA
TGGCGTGGGAGAAAGTCTGTTGGGCCCACAGAGCAGAGAG
TAGTTTGTGATAAAAGTCTGCCCATGTTGGTTGACAGACT
TCTGTCTTTCTTCCTGCGACATGAGTTCAGTTAATGAAAA
TTCAGAGGAGGGATCAGAAGTAATTGTTTTCGTCTTTGGT
AAATATAGATCTTAGGCAGATAAGGGAATTTCAGAGAACA
GCTTCATCCTTCTTTATGGCAGAAGTAAAGGACTGAGAGA
CAGAAGCGGGTAGAGCGGGAAAAACAATTGTTCTCCTTGG
TGGATCCGTCTGGTCTTTACGTAGATAGGGGAAAAGTCTC
CTCCAGCATCTGTTGATCTTAAAAGACCTTCAATTTAAAA
TACCCATTATACCAGAGAGCCATATTTTGGGTGAAGTTCC
CTGTGCTTCTTCAGCAAGAAGTAATATTTTACCAATATTC
CAGTAACCCTCAGGTGAGCAATTTTTTCGTAGTTCTACAC
TGGCTTTGCATCACTGAAAATTAATCTCAGAGTTCTCTGT
ACCCCATAACCCAAGAATGCTACCTCTCTGGGGAACCCTG
CAAAACGCAGAAAGAGCATGATCATTTGGTTATAAATTCC
ACCTCCCTTGGGGGCAGCCTCATCTCTGCCCTTGATATGG
GTGAGGTTGGAGGCAAAGGCTTGTGGTTGATTTTGGTATG
CTATGGAATACCAGGCCTGGAGCCACAGGACATGACTTGT
TGCTCTATTAGACATGCTAGATAATCTCCTGAAACAAAGA
AATCAAGCAAAGATTAGATGGGAGGATTTTCTTGTCAAGA
ATTATGAATGCAAAAATAACCCTGAAAATATACCTATATT
CGAATGGGGGCTGGGCAAGATAATGGACAGAAAGATTTGT
TAGACATAAGGTCCCACCTAAATCAAAATGATCCACCAAG
GCTCAGCTCCCAATGGGGTCTCTATGTGCAGATTCATGGG
TAGAAATATTGTAGGGACGTTTTTAGTATCAATTCTGACA
ATGTAATAGGCAACAAGCCTACAAATACCAATAAGATATA
ATCCTTTAACTGTCTTCTTTTAGTTAAAAAAAAAAAGTAA
TTGGCAATACTCATTAAAAAGACAAATAAATAGTATTTTA
AACTTTGTGACAATGGGCAGACAGCAACAAGGAAAGCAGG
CCAAGGCACTGGGTTTGGAGTCAAGAGATGGGTTTTATCC
TGGTTCTATGTTGAATTTACTTCCCACCATGGGCAAATCA
CTTCCCTATCTAATCAGTTTCCTGACCTGTAAAATGACAA
AAGTCACTTCCACCTCCTAGTTTTATGATTCCAGGTCCAA
TACAAGAAGGAATTTCTTTTAAGGGCCCCTTTAATCTGGT
CATAGTTATCCTTCCCAGCAGGGCAGAAACTTTACCTGTT
TGCATTAGGCCTGGGTTGTGGGATAAGCTATCTCCTGATG
GACCCCAAGAGTCTCCATCTTCCAGTCCTCTCCAAGTGAC
CCCATGAGAAGACTTATTAAAGGAAGGAATTCAAAACAGT
ATGGCCCATGGAAAGAGTATCCTTTAGGAATAAGATCTGT
TTACTTAGTGGCTGGAAACTTAAATGCATGTATTGTATAC
CTCCCAACCCCCCACTCCCCACCCCCACTGTCATCATAGC
CATTTAAAAAAGAAGCAGCACAGCAAATCTCTGGCACAGT
TAGACCTTACCCGTTTTCAGCTCTGGTTTTTCACTGAGGT
AATACCTTTACCTGTTGCCAGCTAGACCTGTTGGTGTGTG
TAACTGTTGCTTCATTCTGACTCATCACACCTTGCTTGTG
GCAGCGAACCCAGGCACCATTGTTTCCTGGTGATCTCTGG
CCTACTGCTTCCAAAACGCTGTGAGGCAGCCATGGAGCCT
TATGAAACAAATTGACTTTCTCTCAGGTAGCCAAGGGCCT
TTGGGACAGGTACCTCCTGATCCCCTTTAATCCCAGAGGG
AACTCTGAAGGCTGAGCCCCTCCTAAGTTACAACATAGAA
GTAAGTTCCAGTAAAATTTTCCAGGCTCTGCTAATTCCAT
AAGGGACTTTTAAAGAATGAGAAATGGGAGCCCAAGGTCT
GCATAAAATACTACATGTGCTAAGCCCTCCAAAATCAGTT
TGTTGAGGAGAAGAGGCACAGTGGGAAGAGCTTATGTATT
TTCAAGTCGGATAAACCCCAGTAAGACTAGCCACAGTGCA
ACATAGAATTGCTTATGGTTCCACATACTTTGCCATATTT
TCATTCCATGCCTTACCATTTAAAATATTATTTAATTATC
TTTTTAATGAGTATTGACAATTATCTTTTTTTTTTTTTTT
TTTTTAACTAAAAGAGACAGTTAAAGGACTATATCTTCTT
GGTATGTGTAGGCTTGGTGCCTATCGCATTCCATTCCAAA
AACATGTGCCTAATGTTTCTGGAATGTCCTCTCCCACTCC
ACAGCCTCTCTTCACTGAGCTAATTGCTACTTATCCTTAA
CACTCAGCTCAAACATCACCTCCTCCAGGAAGTCTCCACT
GACCTCCCCGTTTGCATTAGATGCCTCTCTTGATGCTTCC
CCCCAAGGTCTTCTGTGTAGCTCTACCTGTGCACTTTACC
ATATTGTTATACAATTACCCATCTTTCTCACCTAGGCTGT
AAACTTTCTGTAGAACTAACTCATGTTATTCATTTTTTTC
CTCTCCATAGCTTACTACATAGCCTTGTATGTTTATTGTA
TGAATAAACAATCTGGTTCATCTGCTTATTAGCTGTGTGT
TCTGGGCAATTTAATTCACTTCTCTGAGCCCCAGTTTTCT
CATCTATTAATTGGAAATAGCAGTCCGTATTTCTTAGAGA
TATCATTGATATGAGAAGGTGACATATGTAAAGGCCTTCC
ACAATGCTGACACATAGGCACAGAGAGTCAATTCACCTCG
GGCTGTGGATTTGCACAGAAAATGAAGAAAAAAACACAAA
AGGAGCAAGCTTATTTCAGAGCAATGAAGACTCTTGCTGT
CAGTGTGCAGACCCTTTCCTTCATAGAAGTATTATCCCAA
CAAGTGCTCCCTTGCTGCAAGGAAGCCTGGAAGTCTTTTT
TTCTCTCTTTTTTTCCTTTCTTCCTTCCTTTTTCCCTTTC
TTCCTTTTTCTCCTTTCTTCCTTCCTTCCTTTCTTCCTTT
CTCTTTTTCTCTCTTCTTGTAAATAAGAAACACATGAGCG
TATCATTTCTATAAGTTTTCTTGGGAATCCAGCATCTCTA
GCCAGAATAATAATAACGTGGTTACTCTGATGATTTCTCC
CATCGACAAACCTAGACCTTCTCTTTTGTACATAGGTCTC
TTCAAGTGAGGTCAGCTTATCCGGAGAATTTCTGGTGATT
TATGCAGACACCTTAGGGAGGAAAAAAGAAAGCAGCAGTG
ATCTGAGCCTCCTGGAAATTCAACAAGTGGCCTGACACTT
GGAGGGTTTGTTCACCGTGTCCAATAAAGTTTCCAAATTC
TGGAGATGTGGAAGCAGAGGCACATTACCAGAAGGCCAAG
TAATAAGCGTGTTGGCAAGCACTGCTGCTGGCCCTGACTC
ACCATATCACACCACAGGACCATCCACACCCATCCCCTAT
CCCAAAACCACACATCCACACTCCCCACCACCACCTTAAC
ACATAGACACTGCTCATTTCCCTCTGGAGATATGCAGGGC
TCTCCATGGTCAAATGACCCTAAATCCTCTGGTGAATCAC
GTTGAATCAGAGCCCATGAGTCATCCAGAGCACATCTAAC
CCAGGGTTAATTTATTCAACAATCATTAAGAAAGCAAGTT
CCTACTGCCAGGTGCCATCCTAGGCATGACAGGCTGATGT
TTCTAGAACATGTTTGACAGTCTCTCTCCCCAAGTCACAC
CATGAAGGAGAAACCGTTTCAGTTAAGTATGGTGAGTCAA
GAGCTTGGCATGGAGATATTACCAAGGAAGATATCTGTGT
TGAGCCTGTGTACAGATCCTTAGCATTTAATTTATTCTGC
AAAGACACACAAGATGGTAGGAAACCACTCCCGGGAACTC
ACCAAAGAGTTAAGCAAAGCAGAGCGTTGGTACAATCACA
AGTGGTAGTGTGAAGTGGAGAGGCAGGGATGAGGGAAGAG
CAAAGAAAAGGAGGACTTCCCCCAGAAGACCAGCTACTTT
TAAACTCAACCTTGGTCCAAAGAACCAAGAAGCACTTTAG
CAAGTTCCCCATGCTCATCTCCAAAGTTTCCTAGGATATG
AGAGGTGAAGGAGAGGGAGCTCCTTATAGAGAAATCAACA
GAGAGTGATGGCGGGGCCTAGTTTGGGTTAGGCAATGTGG
GCTATTGTGAGGGTTTTAAAATATAAATATGCAGAACACA
GAGGGCTTTTAGGGCAGTGAACTACTTTTATGATACTATA
ATGGTAGATACCTGTCATTATACTTTTGTCCAAACCCATA
GACTGTACAATACCAAGAATTAACCACAGTGTGAACTCTG
AACTTTGAGTGATAAGGATGTGTTAGTGTAGGTTTATCAG
TTGTAACAAATGGGCCCCTCTGTGGGGGATGTTGATAATG
GGGAGGCCATGCATGTGTGAAGGCAGGGAGTAGAGGGGAA
ATCTCTACACTTTTCATTCAATTTAGCTATGAATCTACAA
CTTTCCAAAAAACTAAACTATATTAAGATTTAAAAAATTA
AATAAAAAAGCCACATGTCTGCAAATTATTTGACAATCCT
CTTATAGAGAGGGAAGGCCAGTGGGTGCAGTGGTTCACGC
CTGTAATCCCAGCACTTTGGGAAGCTGAGGTGAGTGAATC
ATGAGGTCAGGGGTTTGAGACCAGCCTGGCCAACGTGATG
AAACCCCGTCTCCATTAAAAATACAAAAAATTAGCCAGAC
ATGGTGGTGCGTGCCTATAATCCCATCTAATCCCATCTAC
TCAGGATGCTGAGGCAGGAGAATCACTTGAACCCCGGAGG
TGGAGGTTGCAGTGAGCTGAGATCACATTATTGCACTCCA
GCCCAGGCAACAGAGTGAGACTTGGTCTCAAAAAAAAAAA
AAAAAAAAGAGAGAGAGAGAGAGGGAAGGCCTATATCATT
TCCTCTTGTATTTGAGCAAGCTTCTGACTTACTTATAATC
AAAGGAATGTGGCAGAACTGATGTTCCATGACTTCCAAAG
CCAACTCGTAAAAGACCTTGCAACCTCCATCTTGTTCTCT
GGAACATATGAGAACAGGATCCACAGAGCTTACTTATTGC
TCCTGCAAATGTTAGAAACTGGCTCTTGAGAGAACCTGTC
ATCAACATCCCTGTCCCCATGGATGTCAGGAAGATTCAGC
CTTCTTTAAGGTTAAGAGGCACTGTGTCCTCTTCATGGAC
TGTTCATTTTGGAAAGAATCTTGGGAGATCACCTGGTTCA
AGCTCCTGCCTTTAGTCATTGTCTCTAAATCCAGAGACCA
ATATCTCTGATGGCTTGGAGCTCTGAACCCCAAGCCATGG
TGTAAGAAATTCAGCTGCCTTGTAACCACAGTGAAAGGAA
GCTCAGGTGTCTGGAGCAGCCATGTGTAAGAGTGCTGAAG
GTCACAGCTGAGTCCCACCCCAGAGCCAGCATTACCTGAC
CGACTTGTGAATTAATCAACCTTTCATGATCCCACTCCCC
CACAGCCTTGAATTCCCCAGAACCTTGGAGTCTTCCTAGT
TGAGGCTCAGATGTTGTGGAGCAGAGGTAAGCAGCCCCTG
ACATGCCCTGTTCAAATCCCTGGCCCACGAAATCTGTGAG
CCAAAAAAAAAAAAGGTTATTTTTATGCTTTATGCCCCTA
AGTAGGTACAAACTGTACTGATTTGCAGGGCTTCACTGAT
CCGGAGATGGGGATGGGTGGTGTTGGAGAGTGACCTGTGT
CGGAAAAAGGAGAGAGAGAAATGCACAGACCAGACCGTGA
CACTATGGAAGACAAACAATGACCTGAACAGTGCTATTTA
TACAGACAGTTCACAACTTATAATGGCTTGACTTACAATT
TTTTGACTTTATAGTGACATGTAAGCAACGTGTGTTCAGT
AGAAACCATACTTCAAATATCCACGTACCATTCTGTTTTT
CACTTTCAGTTCAGTATTCAGTAAATTACTGAGATATTCA
ACCCTTCGTTATAAAATGGGCTTTGTGTTAGATGATTTTG
CCCAATTGTGGGCTATGTCCTTGTTCGTTGCACAAACATT
GTTCAAGTATGTTTAAGATACGTTAGGCTAAAAGATGATG
TTCGGCAGGTGAGGTGTATTAAATGCATTTTCAGTCTATA
ATATTTTCAGCTTACCCTGTCATAAGTTGAGGAGCATCTG
TAGTGTTTGCTTTTTTGAGGTGAAAAGGGAACTTCGTGTA
ATCACATTTCACGAAGGATCCCTGGCCTGGCCTCTGGCAG
CACAGCCTTGCAGTGGTCACTGGGGACGCACACAGCCTCT
CTTTATTGCTACCCTAATCAACAGGGGACAGGAGCCTCCT
CCTTTCAGAGGCCCTTCCCATGGTTGGAAGCCAAACAACT
TCATAGTAGAACATCTGTCTATTTCACGTAGGCTCCTTGG
AGAAATGCTGGTGGACAGGATTTGAAGACTTGCAGTCAGG
AATTCATTCCTCCCAGCAGGGGACGGGGGCTCACCTCCTG
GTGACTCAGACCCTCTGGCAGGGGCTTTTGCCACTTCTTG
CTTCTTCCCTCAGCACCTCCCAGGGGTTTTTCTTAGGTGA
TGACAAGGATTTTGTCTCCCCAAAATGGATCCCCAAAACT
GCCCTGAGATCTTCCACAGTTGTCATCTTAAAAGAGACCC
TAGTCAGCCTGGGAGTGTTGGTTTACATCTAGCTTCAGGG
AGTTCCTTGCTGCAGAGAGTTCTCTTTATTTACTCTTTGC
CTTTCTGTTATTTCCACTGCTTGGAAAAAAACAAACAAAC
AAACAAACAAACAAACAAAAACACCTTCTCACCCCTACCC
TTCCCACCATACTTCTAAGAATATTTGACTTTGTTTAAAC
AGCCACTCATTAGAACTCAAGTTCATTTTAAGGAAAGCCT
TTAACACCCTTGTTCTAGGAGGAGAGGGAGGGTGCACTCA
ATAGGCCCAGTGGGCAGGTCACAGGTAGGGAGCATCCAAG
ACCTCTGGAGTCCTTGGGACAGGCATGGTCAGACTCCATA
CCTTCAGTGGAGAAGTGGAGGGTGGGTCTGCATCTGTGGG
GCTTACCCATTAACCTGTGTCTTGGTTTTCTGAACAGCTC
CATGTTTTACAGGTCCGCGTGTGTTGTCAGAGGCCTTCTT
ATCTACTTTGGCTCACTCTGATTTTAGTCTCCTCCTCTAA
TGTGGTGGGTGAATTGGGCCTGAACTTATAGACTATTTGA
AGCAGAAGAGACCTTAGAAATCACCTAGATCAGCCTTCAG
AAAGGAAAAGTGACCTGTCCATGGTCACACAGCAATAGTT
CTTCAGTGTCAAAGCTAGGACTAGAAGCAGGGCCCCTGGC
TTCCAAACCAGGGCTCTGTGTTGTGCTCTCAGACTCCCCA
GATGGGCTGCTTCTGGAGAGGATGAAGGAATTCAGAGAAC
CTGCTTGAGATCAACCAACCACAAGACTTCTGCTGCCCAA
GGTCCTGTTTGCCAAAACCCCCACTCTTTCTTCCTCTTCC
CACAGCCCAATCCCAGCCACCTAAACCTCTAGAATATTTT
GGAGCTGAGCACAAACAAGCTGCTAAGGCAATGTTCTATT
CGTTAGGCATTCTTGAAATTAAAATTTCTGCTTATTTTAG
AAATCAGGACTTTCCCACCCACTTCTCTTTCTCCTCTTTT
TATTCTCCTCCCAACCCTGGCTCTAAATTCATGTCTGCTT
TTCTATTTCCCTGGCTCATAAAACATTTCACATGGCCAAG
CTGCCATAAAGACTATTTTCTACAAATGCAAACACTGTAC
TTGGACATATCAATAAAACTTAATTTCTGTCAATGTGCTG
TTTGGGGAGTTTTTCAATAAACCATATTCCTCGGACACAT
TTTGGAACAAACTGAAATACCAAGAAAAGAAGAACATGGT
TATTTGCAGACAATGGAGGGACCACTTCCACATAAATATT
GTAATAGATGGACAGATTGTCCTATATTATAGCTCTCTGT
GTAAGTATCTATTTTTTTCTCACTGGAACTGACTCCTTAA
GGGTTTATATCATTTCTGTTTCAATTCCACATCCCTCACA
ACTCCAAAGTTCTTTTCATATATGAAGGCCTCTATACATG
TTTATTAAATTGAATGTTTTTTAAATGTAGTGAGGACATA
CTATGCGATGTAGTCAGAATGTTAGATGTTTTCATGGCTT
TAAAAAAAGGTTGATCCCTATGGCCATTCTGTATCAGTTA
TTGATTGCTACAATAATGATATTTTATAAACCACCCAAAA
GCTTAGTAGATTAAAACAATAACCTTCTATTTTTTCTGGT
GGGTCTACGTGTTGGCTGGCCAATTCTGCTTATCTGCATG
GGGCTCAGCCAGTCTTCATGAGGGGTGTTCATGCATCTGT
GGTCAGCTGGAGGGAAGGTGGGGGAAGTTGATCTAAGATG
GCCTAACATGGAGCAGCTGGAATGATTGGGGCCTCTCTTC
ACATGATTTTTTTTTTTTTCTTCCCAGCAGGCTATACTTA
CACTCATGGCGAAGAGAGCAGGGTTTCAAAGAGCAAATGG
AAACATGCAAGACCTTTTGATGCAAGGCTTAGAACTGGCA
CACCGTCACTTGGACCACACTTTTTTGGCTAAAGCAAGTC
ACAAGGCCTGTCCCAGATTCAAGGGCTGGAGAAATCAATT
CCATCTCTCAGTGGAAGGCGCAAACAACTTATGCCACCAT
AGGTTGAAGAATTACAGCCGTTTTTGCAATCAATTCACTA
CATGAGTTTAATTTTAAGATGATGAATAAAATAAGGTCAA
AAATTTTATTTAAAATGTTGTAACACTGGATTATGGTGAT
AGTCGCACAACTATAAATTTACTAAAAATCATTGAACTAT
ACGCTTACAATGACTGAATTTTTTGATATGTAAATTATCC
CTCACTAAAGCTGTTGAACAAAACCTGAAACTATTTGTAA
AACTTTATTGAAGATCATTTAAGTCATAATTGTCCAAATC
TGCATTTAAATTCAGGAATTCTGGCATGAAACTTGGTAAT
CCTTTCATTGCAATATATTTATCACACTTAAAGCATTAGA
TCCTCAGAATCAGAGAATCTAGGAACTAGAAAGAACTTCT
GCAGATTACTTAGTCTACCCCTTTTTCAAGCAGTTGAATG
TGTAAAGCACCTAGTGCAGGTGCATAAGTCCCCTCTTGGG
TTGAAAAATAGGAACAGCTCTACAGGAAACCTGAACCAGG
TGAAAAATATGTCTCATCTTCTCATGTGGGATCCAGTATA
GTTAATACTGGAAAAAAAACTTGAACCACTGTTCTTTCCA
GAAACGAAAAATACAGACAATTCTTCTGATTTTACGTCCC
TCATTTTATGATGAACTTGTCCTGAGTAGCCAGGATACCA
CAGGTACTCAGATTCTAGTATTAATAGCTTTAGCATTTTT
CTTCCATTTTGGTACCCAGAGTCCAAATCTAAATGTCTTC
TTTAGGGCTGAAAGTGGTCTTATTCAAATTAAAGGTCACC
CAAATAACTTCTTTTGTGGGTTAAAATCTCTGGCACGAGG
ACTCCAAGAAGAACAGTTTTTTGAAAGGTGGACATGTACA
ATCTGGTCCTTCTATTGGAAGCATTAAGGGGTCTGTGAAG
ATGATGAACAAATGGGAAGTGTTCCAGTTTTATCCTATAA
TTTGGACTTGTTTCTGGAGGGAAAAAAAGAAAGTAAAATC
CTGAGGAAATGCATCCAAGCTCTCCATAAACAGAGCTTTG
AAGAGCAAATTGAGCAGCTTTCATCAATCACACACAGACC
ACAGCAAACACTGCCCGAGGAGAATTACTCACCCAGTGTC
AGGCAGGGTCAGGCAAACCTTATCAAATGCTCTTTCAAGA
TATTATGAACCAGAATCAGAGGGGGAAAAGGAAGTAGAGG
AGTGCCAAAAATAAGATCCCGAGGGGAAGGGAGGCAAATA
AGACAGAGAATGAGATGCAGTGGCAAACAGGATGTGGAGG
GAAGAGAAAGAGAGGAAGAAAGAGTGAGGAAGAGACACAG
AAAAATATGAAAATAAGTAGCAAGAGTGAGAGAGCAGAAG
GGAAGCAGAGAGAATGGTGCAGCAAAACAGAACAAAAGTA
AATCAACAGCAGCAAAAGGAAAGCTGGAAAACAAGGTGGA
GAGAAATAGTCTTTCCCTGTGGGTGGGGTGGAGGCCACAT
TGGTAGCCATCTGTCCTGAGGATATGTCATCTACGTGACC
TTTCATTGAAAACTAGCCAAAATAGTTCAAGTTTCCATGT
ATAGAGGAATATTATCATGTCTCAGTGAAAGGAAAGAAAA
AGCAAACCCTTCAATGTCTTCCTCTCCGGCTCCCCAAACT
TATTCACTAGGAGGAACTATTTGATCATTCTGGATGGTTT
CACTCAGGCCCTGAAAATGAGAGGAAACACAGCCATTAGA
AACCAGCTCGGTGCCCACCCAATCCCCCACAGGAGTAATT
TTACCTTTTATTACAACAAAGCTCAGGCAGTCATGTACCC
ACTCAAGTTGTAAATCTGCCTTCTTCATAGATCAAGTTCG
ATTTTCCAACTAATTAGAGAAAAACAAACCCACTCCTGGG
TCAAAACCAAGCAAATATCCCCATCTCTGCACAGGACCCG
GCTCTGTCTTAATTAAGAGGTAAGGCCCTGGGTGCCTGGG
TGTTCCTTGGGGAACTTTGAGGGGCCAGGGGTCAGCAGGA
GGGCAACCGGTGCAAGAAGAGAGCCAGTGCACCAAGGAAA
ATATATGAGGAATGGGAGACAGAGGAGCCTTCTCCAAAGA
AAACTTTGCTAATTTACACGCTTACTCCATAAGGAGACAT
TGCAAATGACAATGCATGAAGAGACAGAGTCCTCAAGACA
GCCTAACTATTGGTACACCCTGAACATCAGTTACAATTAG
GTGAGGTACTAAGAGCCAGTTGACAGTGGTTCCCAATTCT
TAACTGAAGAGTTCAGATAGGAGCTGAGAGAATAACAATA
GCTAGAATTTACTGAGCCAATCATTTTTACATGCACCATT
TTATTTAACCCTCACAATAACCCTATCTAATAGACATTCT
TCTACTTATCATTCCCATTTTACTAATGAAGAAACTGAGG
CTCAAAGAGGTTACATAACTGGCCCAAAGTCATACAGTGA
GCAAGTACAGAAGTGGAAATCTGAGCTTGCAACTGACTCC
AGAGCTGGTCTCAGCCACTCTGTGGCCTGCATTACTCCAG
TAGCAGATGGGTCTGATAGAACAGCATGTTGGCCCTGTGT
ACTTGTGAACATCATGCAGGATGGAGAGAAAGGGGACAGT
CCTGGAAGCAGGGACTCATAAGCAGCCTCAATCCAGTTGG
GAAGGAATCAGGGTTTTGAATAGGTTGGTAACAGTCCATG
TCGCAAAGATGAGGCCAATTTACCCTATGAAAAAATTTTG
AGCTTTGGGATAAATGGTACAGTCACTGGCTGAGACAGGA
GGCAGTATTATTATGGGCAACAACAAGTTTAGGGAGCTCT
GTAAACTTTTCTATTTCTCTTTATGAAAGCAAAAGACCAT
AAAATTATCTATAATTACTGAGCCATCAGCACTTAATTAC
AGCATCTCTTGCATGGGCCAACATGGCAAATGACTCCACA
GCACTAATGAGTGTCCTGAGCTCCTCTTTCCACTCCCAGC
TTGACCTGGAATACGCTGGCATGAACAGCCCTTCCTGTCC
ACTTTGTACAGCAGAGGCATCAGAGTACAGGCTGTGTGGC
CAGACAGACCTGTGTTCAGATCCTGTTCCCACCACTCACT
CACTGAGGAACTTTAGACGCTATTCAACTTCTCTGAGCCA
CAGTTTCCTCATCTGTAAAATGGGGACAGTAAAATACATC
AGTCCCAGGGAATGTCAGGATAAAATAAAAAAGATAAATG
CATAACACCTAGGACAATGCCTAACGTATAATAAGCACTC
TTTTAAAAAGCTATTATTATTGTATATTTCCACCCCTTCA
TCTGACTTGTTTGAAGCTGAAAGAGGAAGAGGCAAACCGA
GTGAAATTGCTTACATAAAAGCCAGATAGAGCCTGGCTAT
TCCACCGAAGGCAATAATTATAAAGCTGCTTCAGAGCACA
GAGAGTTCCAAGAATGGAATCCACATTTGGAACAAGTTCA
TTAAAAAATTGCTTACTCATAAAAGCTACTATCGTTATAG
CCTGACAAATGGAAGACACGACACCGATAAATACGGAGTC
AGCAGTCAACAAGACTACACCAAGAGTCCCTTGATTTCTC
TCTTCCCCATCCTTCAACTGTTTCTTCACCTTTTATGGGC
TTATAATGACAAGTTCAGGTAGGTTTCATGTGCTGTTTAC
TCTGAGTTTTCTTCAAACTCCAAATGAAGGGAAGAAGCCT
CCGGGCTTCTCTACTTAGTCTCCCAGAATGGAATGAGGCA
GGCTCAGCACGCAGCAGGCCTGGCTGCCACCTCTTGGCAC
CACAGAGTCAGCTCAGGCCTTTCTTCACCTCCACAGCCTA
TCTAGAGACCTCTGAACCCTCACACCTGTGCATCAATGCA
TCCCCTCATGCCTCATGAGTCCATTCCAAGGAAAGTGCCC
CACTGTTTTGCAGGACACTCTCCCAGTCAGTGTCCCGCTG
TTTTTCCCTCCCAGTCAGTGTCCCACTGTTTTGCCCCACT
GTTTTGACCCAAGTAGGTCACATTCTCGGTTGTGGAATGA
GTCCCTAACAGAAAGTCAGGAGACTGGGATGATTATGCAG
TCCAGATGCTTACTAGCTGGACATTGTCACTCAGCTTCCC
TGAGTCTCAGTTTTGCTGTCTATAACGTGGGGATAATAAT
ACTTCCCTCAGAGTGTTCCAGTAGAGGTTAAATAAGTTTA
TAGTCACAAACTTGTGCTATGGAGTGTCTGGCACTTGTGG
CAGATGTTGCAGTTAGTCAGTAGCAATAATTTAGCACCCC
GTATCTGAGCTCCATCCTGTGATCTTGGGTGTAGGGGTGG
CAATGAAAAGAGAGGAGAATGCCCACAAGGGTCTACCCTC
AGAGTTTTGACTCACCATGCAATCAAGAGACTTCAACATG
CGTTCAAAGAGTTTCTAAGTGCAGATACGAACTAAGGAAA
TGGGGTGAAGAGAGTGGGTGCTGGTACCTTCCCCTGCACT
CACCCACCTCCACCCACCTCCGCTCTGCCCCAGCCCTGCA
GGACTTGACTATGTCTTGTTCCCTTGCCAAAAAAAAAAGG
ACAGCAACATCAGACAGGAAGCAGCTTAGTGCTTTTACAG
AGCCTGGGGCCAAACAAACATGTGCCAGCATTTACCAGAA
ACCATGGTAAATCTTATAAATTCTTACATAACAAAACCTT
GTAATCTCTGAGTCCACATATTCCTTTTTCAAGCAAGCCC
CACCTACTTGACTACCGTTTTTCAGGAGGTTAAAACAAAA
AACGATGTGTCACTTAGTTACACAAATGAACAGCCAATTT
GGACTTTGAAAAACTTCAAGTATTTTTGTAAAAAAGGAGC
GAAACACTAAGTAATACATTTTGGGAGCCAAATCCTTCCA
AAACAAAATTTCCTTGAGAATTGTGCTTCTGCGCATGGGT
ACCTATATTCCTCTCAGAGACAGGAAATGGCTTGCTTGGA
TTCAAATATGGAAAAGCTAGGCTTTTAGGCATCCACTCTC
TTATTCTAGAAATATTTATTGAATGCACACTGTGTGGAAA
GCATCATACTAAGTGCTGCAATACAAAGATCAAAAGGTTC
AAGAGATAGAGGCAAGCTGCCTCTAAACTAAGCTGCTGCT
GGGGACCCTCTCTGGTGATGTTTTTACCTGACTTAGCAAC
AGGCCATGTATTTAATTAAAGTCTTCATTTTACTGATGAT
TACTCCAAACTTGCACTTTGATCAGAAGATAAAGGTCAGT
CCCTCTGATATCACTGTAAGCTTTTTGGAGGGATAAGAAC
AGGGTCTTTGTCATTAATTTTGTCCAGCACCAGATATAAT
GCCTGCCCCATCCGTAAGAGTCACTCTGCCAGGAGTTGGG
CAGGCCTCAGCTCTGATCACTGTGGCATTCTAAGCAGGTA
CCACTGACAATGCGACTCAGTTTGTCTGAGCTGCTGTTTC
GTCATCTGTGAAACAGAGATACTTCTGATTTGAGAAGGTT
GGAAGGAGGAACAAAGCAAGGGTCTGGAACGGGCTGGCTA
GGAAACCTGTCACGCAGTCAGAGGTCAGCACGTCACGGGA
GCTCTTAGTGTTAAATGTGGAACCACCCAGTGTCCCCTGT
GAGGGAACTTGGTGACACTGGTGGCAGACAAGGATAGTAG
AATGGGGACGGTCAGATTCTACAGCTAAAAAATTTTTTAA
AAAGACACAAAAGCTCAAGTGAATTTTCTCCCCATTTCAC
TAAAATAATATGCTCTAAGTCTGAGAACTTTTCCCTCCTG
TCTGTTGCCTGAAACTCATTTCTCCAACAGAGATCTAAGC
CACCATAAATCTCATCAGGGGTCAAAATGGCTGACACAAT
TTTAACTACAAGCAACCACAGCAGAAATGGCGTCATTATT
ATCCCCAAGGGCTGCTCTCTGCCTTTTATAAGGGACAAAA
GAAAAAGTCATATTTTTTAGCCTGAAAATATGTAGTATTC
TAGAATTTTCAGGGGACAAATTCAAGAACCCAGAAGCACA
AAAACTGTGAAAGGAAAGTATGACCAGGCATAAAGTGAGC
ACTATTTCTGCTTATAAAAAAACAAACAAACAAACAAACA
AAAACCTGCTTGCTGCCATGCTACCCAAAAACCTAGAAAA
ACTCTTTCTAAATAATACAATCAGCTATGCCTCCAATCTC
CTGTGACTCTTGGTTTTCTACATTCTATAACCAGGTCTCG
TCTACGGCACTTGCTACCTGACTGAGTCCACATGCTTTCC
CCTGGGGAGGCACAGTACTGCAATGTGATTCTGACACTAA
TCACCCAGAGTCAGTGCAGACTTCACAGATGAAGGGCACA
GCCTCCAAAAGACTGCCTCACTTCAGCCACCAGCCACAAG
TTCAGGGGTCTTCAGACCACCTACACTTCTGGCTGCAAAT
TTGGGGGTTCCCACAACCCCTCAAATTCAGTAATTCACTA
GAATGACTCACAGAACTCAGTAAAGTGCTATGCTTAGGAT
AAAAGTTTTACCATAAAAGGTATAAATCAGAGCCAGCCAA
GCAAAAAAAATACCCAGGGCAAGGTCTGAGAGGGTCCAGA
ATGTGGAGCTTCCATGCCTTCTCCCCATGGACTCAGGTTG
GTTCACCCTCCCATCACATTGACATGTTCACCAATCAGAA
AGATCATCTGCACTTTGGTGTCCAGCCTTTTCATTGGGGT
TTCATGATGTAGGCATCACTGATTGAATCATTGGCCAAGT
GGTTAAACTCCATCTCCCAATCCCTCCCGGAGGTTAGACG
AATATCACATAGCTCAAAACACCAACTTCTCTAATCACAC
AGTTGACCTTTCCAGCATGACCAGCCCCCACCCTGAAATT
ATGTAGGGGCTCATTGTGAGTCACCTCATTAACATAAACT
CAGGCATGGTCCCAAGGGCTCACTATGAATAACAAAAAGT
CTTATCACCTGGGAAAGTTAGAGGGTTTGTTTAGAAGTTC
CATCCCAGGAACGCAGGACAAAGGCCAGATAAATGCTTCA
TTATACAAAAGGAGAGAAGGCTTCAGCATCTTAGATACTA
ACAACCCAGACCGAGGCTTGTCCACCTGTTGTCAACTTCA
GCAAATTAAACTCTCCCTCGCTGACTCCTCAGTCTCTCCA
TCGTCTGGTACCATTATGCCTGGCCAATCTCATTCCACTG
TTCCCCATCATAAAATCTGCATCCTACCCCTCCTGGTCTA
TCTCAATCTCCCCACACAATTTATAGAATACTGAGATAAC
CTCGGGGTACACATGAATAAGGCCTGAGCGTGGACAAATA
AGACCAGTAGGACAGAACCAACACTACTATTTAAAAGTGA
GCAGAGAAAGAGAAGCTCACGGAGTCTGAAGAGGTGGGGA
AATCCAGCTGCTGCACGTGGTCATGGAAGCCCAGGAAAAG
AGTTTTTCAATATGCAGGGAAGGACCAACAGTGTCAGCCG
CTGCAGAGAGGTGGAGGAAGATAATGACTTAAAAGTTGCC
ATTGGATTCAGCAATAAGGTAGCCATCTACAACCTTGCTG
AGAGCAGTTTCAGCAGAACAATAAGGGCAGAAGCCAACTT
GCAGTGGGTAGAATACAGAATGGGAAGTAAAGAGCTGAGC
AACAGATACAGATGCCTTTTTAAAGAGAATGCGGTGGCTG
AAAAATGCCATGGGACCAGCAAGGAATTGAATATACAAGA
TGGAAGGCTTAAACATGTTTAGGTCCTAATAGCGAGGGGG
AAAAGAGAGTTTGACAGGGTGAAGGGACAGGGAAGAGAAG
GGGAAAAGTGATCAAGCCAGGCTGCTAAGGAGATAGGAGA
GAAAAACTCCAGAGGACAAGAAAGGGGATAAGCTCAGACA
GAGAGAGGCTCCTCTTCCATAAAATCAGAAGTGAAGAAAA
GAGGCGTGGTGGCTGATGTAGGGAATGTGTAGGTTTGGTG
GCACTGAGTTAAGGGGTTGGATGTTTCCATCTCTGGGTTC
TACACTTCCTGTGAAGTAGGAAGCAATGTCGAATGCTTAA
CTTGTGAAGGCCAAATATTTGAGGAGGGGAGAAGAGTGAA
GAAGGTATTGAAAAGCTAGTCTAGAGAACTAGAGAGAGAG
GTGACTAAGGAAGCCCAGAATGATTATAGGAGAGTGTCAG
GGCGCAGTGGGGTCTGGGAAATGGGAGACGGTAGTACAAT
GAGTCTACAGATTGTGTGGGTTTCTCTATGACATGCAGCA
ACACTGGCAGAGAAGGTTGATAGTTTGTTAGCTCCAGGGT
TGAGGTTTTGCCATCAAAGTATGAAAGAAAGCCAATAGGG
CAACAATATTAGCAAAACAGGCTGAAGTAAAATGCAGCTG
AGAGGGTATGATGTAAGAGGGTATGATTGAAAAGAGAGAG
AGAGAGAGAGAGAGAGAGATCAGTGGTTTGGGAGTCCGTA
GTTTTGAAGTAGAAATAATGTCAATGATTGAGTACAAGCA
GTAGAAAGGTAGAAGGTTGTGGGAGGTGACCTAGGGGATG
ACAAGGTCCAGGTGGAGTGGACGTGGCGAGAAGTGAAAAT
TTAGGAATGGGGAGTTGAGTGTTGCTGGGCATCCTCATTA
GCCCAGAAGAAGCCCAGGATGAAAGCAGGGTTCAGATAGA
AGGAAAGACTGTGTAACACATGCTGGTGTCATTAGTGAAT
GGGGAGAATGACTAAGAGAGTGTTAGATGAGGAAGAGGAA
ATGCAGAGTGGAAATTACTAATCAGAGGCCTATGGGCCAA
CTCAGACCAATAGCCAGGTTTCATTTGGCTGTCACAGTGT
TTTTTGGGTTTTTTTTGTTTTTGTTTTTGTTTTTTTTGGT
TTACTATCTACCATTTTTAAAAAATCAGGAAAGTTCATAT
AAAAATCTAGATTCTTTGAAAGGCTGGTCTTAAAAACTAT
AAAGGTCTGGGAACACAGGGCTTATCTCCCTCCACTGTGA
ACTGCGGAACAATTGTGCCCTTTTTGAGCATCACGGGGTC
TCCAGCTCACCACTGACCCCCCTAGGGCTTGTGTCACTCA
TTTAAGAGGCAGACCTGCCCTTGTAACAGTTCACTGGAGA
CCCTTTGAAGAATACTGGCAATGCCAGCCAGCTTGAGCCT
AAAAGGGGCAAAGACTTCCATGTGAATCATTTGGGGAGTG
AAGGTGGGGAGCAGGGATGGTGCCAATGCCAGCTGCTGAT
GCTGAGATGCAGCGGAATTAGCAGTCTCCCCTTGAGAAGG
ATACAGAGAACACAGAATACTTGAGGGATAGGGAGGTTCA
GATGAAAACATAGAGGGAGCAAAGTGGTCAAGGAAGAGTC
TGAGGCTACGAATGAGTTTATTCATCATGGACATTCCAGA
GGACAGACATAAAAGTGTTGGTAGCAGCTGGGCCAGGCAA
GGGGAAGCACAGGGTGATGGCACAGGATCGGAAATCAGAA
ATCACCTGGGGAAACACATTTCAGATGTAAGCATCTAATG
AGAAGTCTCAAAAATGTCAAGCTAATTACTCTTTGGAGCA
ACCTGGTGGTTGGGTTGGAGTCACTGACCTGGACCCTGGG
CACCCAAATTTCCTTGACACAGAGACCTTTCTAGGACAGC
TCAGGAATACCTAAGAATCACCCCAATATCAGGTCACTGG
GAAGTGAGTCAGGGTAAATTTCGAATCCTCTTCCTCTGCT
CTGTCCATGAGTCACAGAAGATCAGTAGGAGGAATCTCAG
TCAGATTCGACACTAGTTATCCCAAGCAAGAGCCCTTTTT
GTAGCATTCTTACAACAACGAATTTAGTTGCCTTGGGGGC
TACACAATGCCCTGACAACCAGGGCAGAGAGGAGCAGAAA
GGGAAGATGCCAAAAACATGCTGTGTCTATTTCAAAATTT
CCCCTGAATTTGGTTCCAGATACAGGAGGAAAAGAGTAGA
AACTCTCTACCTTCTCCTCCCTCATTACATAGATTCCATC
CCCATCACTCTAAAACTCTTAGCAATACATTTCCAACAAA
CTAGTGTGTATTAAATAGACTGTTGTGTGCAGGTTGAGAA
AGCTGATCACCCTATTAAAGGACTATTTTGAAGTAAATTG
GGTTCCAGGTTCTAAAAACCCAACGTGTAAACTCCAGCAC
ACAGCTCATCAGTAGGGTGAAGGCTGCCTATATACTAAAA
CCAAATTTCTGAAAGCATATAAAAGTTTCAGCTTGTTTTG
TTCAGGAACACCATCAATCAAGGCACCCTGGCTTCCACCT
TCTGATAATAATGACCCATCCATCAAAGATGTTCATCTTT
GTTCATCTTACAAATAGCTTCTTGCCCACCCCTCCCTGGA
ATCAACTCAGGCTCCTCCTGCAGTCCTTTGGGAGATGTCA
AGACCCTGTGGACATGGTGTGCCTGTGGTTTTCACTGCAA
GCCTGAATCCCTAAGTAGGGGATTATTGGGGTAAACGGTG
TGAACTCAAGAATCAACAGGGCTCAGCGATAGTGCTGATC
AGTGGGTCCCCTCATTCTTCAACATAGTGAAACATCCCGT
AGGCTCTCTGTACCCTTCCCCTCTCAATAGCTTGCTATAA
AATCTTCAACAAACTCAAAGAGGTCTGTGATCTGGATACA
GCTTTCCATTCAGATTTCCAATTGTAGATTTTCTACCTCT
TTTGCCTTTTTGCTGTTCTCCTCTTGTTAAAAAGGAGCAA
TAAAAGGAATTGGAAAACTCATACTTTCTTGTCTCGCTTC
AGTATAAACAAGAAAATGTCTTATTAAAAAAAAGAGGGTG
GAGTGGTAGTGGGAGGGGGGAGAAAGGTAATATTTAATTT
TACTGGGGAGAACGAATCATTGCTGGAGAATGCCTGTGGC
TAAATGAGACCATCAAACCAAGAGCAGAGCGGCAAACCGC
ATGCACAAATATGAAGTAATATCTTTCTACTCTGAGGGAA
GCTGACACTCAATTTCAGAAGCTTCAGGCAAGCAGCCACA
GCTACCTTCTTGGAACCATTTACAACTGCTTCTACTCTCT
GCAGTGAAAGCTTAAAAATGCAAATGAAATGGGGCCATTT
AAAGAAAAATATCCCTTCTAACTGTGCTCTGGGAAAGAAG
AAAAAAAAAACCTATAGCTCAGAGGGCAATCTTAAAGTCA
ATGAGACTCGGTGGTGCTAGCTGATGCCTCATTCTGATGG
ATAATGTGTGCTCTGCTTCCCCCTCCTGAGTTTAGAAGTA
TTTAAAGAAAAGGGTGGAATCACCCTATTTAGGAGATTAA
TTTCTTTTCTGAAAAAAATGTCTGTTTTTGCTGTCACTTC
TGGTTTGATGAAGGGTAAAACCAAAGCTTATTCTAAATGT
TTGCTGCTGAAAATTACCAAAGGCATGTGTGTGGAAGGGA
AGGATGATGGGAACAAAATTCTGAAGAGATCAAGTCCTGC
CCCATCTCCTTAGGCAAATCCATGCTTATGTTATCCTGGA
AGCCATTGTAAAAGTATTTCTTCAGGGACAGAGATTCTAA
TAATATGTCAAATATTTTTTGAACACTAAACACCAAGGAC
TGAGCTTAGCACTTTACATGAATTATCTCACCTTCAAAAT
TCCCTCTCCCCAGCAAACACACTCATAGTAGGTCCCATTA
CTCTACCCGTTTTACAAATGAGACAAGTAAAGTTAGGCAG
ATCAAACAACTTGCTTACAGTGAAATAGCTGAAAAGTGGC
CTGGCTGGAATTCCAGTTCAGATTGTCAGCTCCAGAGCCC
AGAGCTCTGTGTGGTCCATAACATCCTCTCAAGGGATGTT
CATTTTAATTCCACTCACTAAGCCTCACCAAATTAACATA
ATTCAGGAAATGATGTCTCACTTTCATTTTTTTTGTTTGT
TTATTCGAAATCTTTGCAAAACCACTGCATTGATGACACG
ATGTAGTCAGAGTTTGGTGAGCAGGCACTATAAACCCAAG
GCTGAGGGAAAAAGTGGGGTTGGGGGCAGTTCACCAAAGG
ACACGTGGCACTTCATCCCCTTCATGTGCTTAGGATATAA
TTGGAAGCCTGTCTCTGACAAGACACTTAACTCAATAGAA
GCACCTACACTGATTTGGAACCTAAATTTTTCTTGGTGCA
GCTCAAGTTCATTTTCCCACTCTATGATGAGGTATTTGAG
CCACGCTACCAATCTCACCATTTTCTCTAATTCTTAGGTG
AAGAGTGCAATCCAAATCTGACAACAGGTAGAGCAATAAG
AACTCTCCTACACTGCTGGAGGTAATGAAAATTGATAGAA
TCATTAGAAAAATAGTTTGACATTATCTCAAAAATTCAGA
GATGTGTATATCATGCAATCCAGAATCCCCAACCTTATGC
ATGAGCACCAGAAGTCATGCACATGAATGTTCCTAGCAGC
GGCGTCTATTACAAACTTTTGACAAATGATCTATTGAAAA
TAAAATAATTACAGCTGCATGCATGTATCAACATGGATGA
ATCTTATAAGCATAATGAGCTGCAGAAGAAAGTCACAAAT
GAAAACATACCACATGATATACATGACATTGAAAACAGAC
AGAACTATACTATGCTGTTTAGGGATGCATAGTAGGTAGT
AAAGCTATTTTGCAAAAAAAGAAAAAAAAAAAGAACAGGT
CATCACAAAAGTCTGAAGAGTGATCATCTCAAAGAGGAGG
GAATGGAAGTAATGGGGTAAGGGCACCTGACAGGGTTGGG
GACTTCTAAGATATTGGCAAATTCTCCATATTGAACCTGC
ATGGGGACTAGAAGGATATCCCTTTTTAAAATATTTATTA
AATTGTATATAGTAAAATGCATATTTGTTATATAACATGG
TCTTTTGTATGTACAATATATTATATATGAATATACTCTT
GCATATGTTAATACACATCAAGAAAGAATGCAGCCTTACT
CAGTCTGAGTCACAGAGTGAGCCTCTGTTTTCATGTGGAG
TTACAGATGTTCTGAAATCATTGGGATTGCTTCTTACCCT
GAAGTGTTCCCTAGAGCATGTCACCCTGAGACTGTCCAGT
CCCGATTTCGATACTTACAGTTACATGAAACTCAATACCT
CGCACATAAGTCCCATTCCTTCTTCTTTGTTTAGTTTATT
CCATAGGCAATGGAGCCCCTGATTTGTTTTTCGACTGTGG
TAAAATATATATAAAATTTACCATTTTAGCCATTTTTAAG
TGTAAAGTTCAGTGGCAGTAAGTTCATTCACATTACTGTG
CTACCATCCATCTCTAGAGCATTTCATCTTCCCAACCTGA
AACTCTATACCCATTAAATAACAGCTCCCCATTGTCCTCT
CCCCAAGTCCCTGGAAACCACCATTCTTCTTTTTGTCTCT
ATGAATTTGACTACTCCAGCACTCATGTAAATGGAATCAT
TATGATATTTGTCCTTTTGTGACTGGCTTATTTTACTTAG
CGTAATATTTTCAAGGTTCATCTGCATTGTAGTATGTGTC
AGAATTTCCTTCCTTTTGAAGGCTAAATAATATTCCATTG
CATATATATAACACATTTTGTTCATCTACTCATTTGTGGA
TGGATGATTGGATTGCTATGACCTTTTGGCTATTGTCAAT
AATGCTGCTATAAACATGCATGTAAGCCCATTTCTTCTTG
ACTGCTAGTTTGTTTTTCCTTATACTCAATTAAAATTTGC
CACCTTGTAACTTCTGCCAGTTGGTCTTCATTCTACTACC
ATAACTTCTTGCAAAGCAAACCCTCTCCATTTTCCTTACA
GGAAACCTCAAATATTGAAAGACAACCTTGACATTTTAGT
TGTCTCTTCTTTAGCCCAGATATGACAGGTTCTTTTAGTC
TTTCAATCATTCCTCATGTAACATATTTTCCAAGCCCTTC
ACCAACCTAGCATGATTCTCTGGACACAACTTAGATCATA
TTTGCTTTTAGGAAAATCACATGTCACTATTGTTTCATCT
TTTGATTGTGGTCCAATAAAGAACGCTTTATGTAAAAAGC
CTTTCCTTTTTCAATATTAGCATCTGCAAAACCAGCTTTC
CCTATTCTGTCATTGTGCAGTTGATTTTTTTGAGCATTAG
TGCAGTAGATTAACATTTATATGTGTTAAGTCTCATCGTC
TTGAATCTGATCCAGACTTCCAGTCTATAGAGATTACTTT
TAATGTTTTCCCCATCACTCTATGTCATACAAAAAACTGG
AAATCATATTTGTTACTGTGTTCCTTCAAATTATTGATTT
GTATATTAAAGATCACACTGTTATAGTAAAAGTAAGCCTT
ACCAGCCTCTCCTTCCAGATTATCAACACTCTTTAAATAC
CTACATTCAACCGACTGGAAATCCACTTAACTTCAATATT
GCCTAATTCAGCTATCATAGTCTTATCCACTAGAATATCA
TAGAATACCATGTCAAACATGTTATGGAAATAGAGATATT
CTAGGTTTATGGACCTTCACAGATTTGCCAATGTAGTCAG
TTCATAATGGGTCAGTTTATGGTAGCAGTATCCATACTGG
TTGCTAGAGGTCACCTCATTCTTTTCTAAGCATGCATAAA
GCATGAGTTTAATGTACTGTTGAAGAATTCTATCAGATCC
AAGGCCAAGTTTTGTTAGAGGTGGCTTCTGAAACTCCTTT
TTCCCTCTTTTTGAAAATTAGAAGCATATTTTTCTGTATC
TAGTATTCTGGGAAATTTTCCATTCTTCGTGATGTGGAAA
ACAAGAGTTTTGAGATTTCATCTACAAATGTCTTTATTAT
ATGAGATCTAGCCACCTGGACATGAAGACTGTGATCTGAT
TCAAAATGACTACATATTAATACCTCCCCACCCACCTTTA
ACTTATAGATTCTAACTTCTCTAATTTGACCTCCTCCTCC
TCCTCCTCATTCTTTTTCTTCTTCTTTTTTAAGATGGAGT
CTCACTCTGTCACCCAGGCTGGAGTGTAGTGGTGCAGTCT
CGGCTCACTGCAACCTCTGCCTCCTGGGTTCAAGCAATTC
TCCTGCTTCAGCCTCTCAAGTAGCTGGGACGCCTGGCTAA
TTTTTGTATTTTTAGTAGAGGCAGGGTTTCATCATGTTGT
CCAGGCTGGTCTCGAACTCCTGATCTCAGGTGATCCACCT
GTTTCGCCTCCCAAAATGCTGGGATTACAGGAGTAAGTCA
CGGCGCCTGGCCTCCCTACTCTTGAAAGAGATTGAACTTC
AACTCCCACTGAGCTTTCATCTTCTCTCATTTATTTGTTA
ACTTGGTAATTTCCTCAAAGAGTTGGCCATCCATTCTTGA
TCATTTTCATTGTTTTTCTTGTACATTTAAGCCATTTTGT
TGGTTGAGAGAAGATTTGTGATCCACAATAGAAAAGAAGG
AGATGACAGATACCCAGGCACCAAACTGACACCAGTTTTT
GGTTGCTTCTTCCACTATATAATGGAGAAGGTCTCTTTAC
TCTAGCTATGCAACTACTGTTAACATTGGCATACGGGAAC
CGAAGAAACTGAATCACATCAAAGATATGTCAGAGGTATG
TGAACCAGAGCAACTCCATCTTGAATATGAGCTGGATAAA
ATAAGACTGACACCTACTGGGCTTCATTCCCAGATGGTTA
AGACATTCTGAGTCATAGGATGAGACAGGAGTCCACACAA
GATACCGGTCATAAAGACCTTGCTGATAAAACAGGTTGCA
GTAAAGAAGCCAGCTAAAATCCACCAAAACTAACATGGGT
GACCTCTGTTGTCTTCACTGCTACACTCCCACCAGCACCA
TAACAGTTTACCAATGCCATGGCAACATCAGGAAGTTACC
CTATATGGTCTAAAAGAGGGAGGCATGAATAATCCACCCC
TAGTTTAGCATATAATCAAGAAATAACCATAAAAATGGGC
AACCAGCAACCTTTGGGGCTGCTCTGTCTATGGAGTAGCG
ATTCTTTTATTACTTTACTGTCCTAATAAACTTGCTTTCG
CTTTACTCTATGGACTTGCTCTGCATTCTTTCTTGCACAA
GATCCAAGAACCCTCTTTTTTGGGGTCTGCATCAGGACTT
CTTTCCTGTAACAGATAGACATGGACATCAGCCCCACTCA
TTGCCACTTTATTGACCTGGGGAATATTAGGGCTCAGTAT
CCTCATATCTCAAATGAAGAACTGAATTCAATCTTTCAAA
CTGAGGCAATACTGACACTTTGGACAGGGAAATTCTCTGC
TGTGTGGAACTATATCACTTTCCATAGATTGCTTGGCATC
CGTGATTTGGGGACATTAAATGCAATTGTGCCCCTTGGTC
ACTGTCACTGTGAAAATCCCAAACAACCATATACATATCG
AAATATCCCTGGTTGAGACCCACTGGTACGATCTCTAATG
TCCCTTTCAGTTCTGAATTTCTGGACCTATCATTTTTTGT
AGACAGATGCTTTGAAGTTTTCAATCATTAATAACTTTAT
GTTAAGTTTTAGTCAATAACATATTACATTATTGGAAGTC
ATTTTCTGGATGAAATAGAGGTGGTCTGTTCAATTACAGC
AGACATGCAACATTTTAATCCAATTTTTCAAAATTAGCAG
GAGTAACTAATTACAAATCTAGACATTAAGAAAAACTGGT
ACACAATTAATCATTTAAGACAATCAAATGAAGAGCCTAG
ATGAATTTTAAAATGTTGACAAATTCTTATTACAACATCA
CAATAAAGAAAAGCGAGCTGCTAAATCTATGTATTTTTCC
TTTGTTTTAAAAAAGTGAAAGCCTAACCAGTTTCTTATTC
TCTACTGTAACTTGAAATTCTTCTGCAGATCAAAAGAATT
TCCCCAAATACAAGAGAATTATCTTTCTGCTCAGAACTGT
ATATTTGCCTTCTCTCAGAGCAAATAATTTAGTCCATCAA
CATTGTGCCTTCCAAAGAGGCTTATTTTTTATCCTTCCCC
TTTGCAATATTTCCCTGTCCCCACTCTAGTAGCACACACA
CCAGCCCCTTCCATCATCCCTACCACAACTGCCACTGGCA
CCACCAACACTACCACCACCCAAGGACAGCCAGAACGATG
ACCGGCTTGCTTCCCCTCAGCAGAAATGGGCATGACTACT
CAAATGCAATACAGGGGTCTTTACAGACAACATGCTCAGA
AAATGTTTTCCTAGCAGAGCAGAAGGCCACCCCCCACCTC
CCACCAAAAATATCTGGCCCTTTTCAAGGCTTTCTGAGCA
AGTCCAGACAGACAGAAAAGGGTTGTGAAACTGAAGATAC
CGCTTTATTTTTTTTCTTGGTAGGAGAGTGAAAAATGGGG
AAGGAATAATTTTATAACAATGAGTTCTGTCGGGCTTCTT
TTCCCTTTCCAACACTTCTAGGATCTAGCATCAGCAAAAC
ATGTTATGTCATGCTCTGGTGAGGAGACAAAAAGAGAAAG
AATTCAAACTGCAATGGGTGAGGCTTTAAGATGCTTGGCC
TCTCTTATTGCTATTTATTTCCTTTCTCACTGGTTTTGGG
AAAAAAAGAAAAAAAAATGGCAAAGGATTTGGGGGCTACA
CCAAAAGAAAGTGAAGGAGCAGAGTATGTGAGAAATTGAG
ATTTATGTACTTGAAGCAATTGGAAGTTCAGCCCAAACCT
CAAATCCATTTTTGTTTTTCTGCTAATTATCTGGCATAGA
GAGCCAGCCCTGGGGCAGCTGCTTCCTAGCAAATGGATCC
AGGTCTCCAGTCTGGATTGGGACCAGACTTTGGACAAAGG
CTATGAAATTTTCGTAGCTTCTTTCGCCATATACAGAAGA
AATGGGACTAGCTACTCTTCCTTCAGGACAGAGCCAACAA
ATACAGGTTCCTACTGTAGCTGCTGGGATCCTGGTTAGAT
AATGAAGTTACTGGCAGTGCATCCTGCAACAAAAGGATGT
TGTGAAACATCTCATCCAGAAGTCTGAATATCTGAAGAGT
TTCTCATCTCTCTCCTCTGTCTTCTCTGACCCTTTCAGGA
GGCAATAGAGTTGCTAACAGCTTCATTCTTCTTTCCTTCC
TTTCTTCATTTCTTAACTTAGCAAACATTTATTCAGCATC
TATTGTGTCATTTTTTATACTTGAAACTTGGAGGAAGAGA
AGGGAAACCAGTAAAAGTCTTTGATTCTAATCCAGGTGAT
TGATATCCATAGTTTACACTAAGGTAGCAGTAATGGGAAT
GGGCAGAAATGGTTAGATTCAAAGCATATTAAGGTGGTAG
AACTGACAAATTTGGGTGACCAATAGCAATATGGAGGGTA
AGGAGGAAGAGAAAAACCAGGGTTGACTCCTAAATTTCTG
GTTTGATCCACTGAGTAAAAGATGATGTCATTTGCAAAGA
AAATGAACACAGGAGTGTGTGAGAGAGCAAGTTTGGGAGA
AAATACAATGAATTCCATGTTAGGCAGGTTGAGGTTGAAC
TCCACTTGAAATATCCAAGTGGAGATGTGGACGAGGAATC
TGGAGAAATGGATCTTGTGCGTAGGACAAGGATCTGAGCT
AAAGATATGAATTTGGGAAGAACTGAATTCAGGCAATTTG
TTAATGGGAAAGAAAGGAAGGGTTGGCAAAGTTATGTGTA
TCTTTCCTGCTCCTAAAGGGAGAACAAGATGCAAATGAAA
ATCCCACAGTGCTTGGAATTGATCACTAGTATGGATTCCT
AAGAAAGATGCTGAATTAGTGGGAAAATCTCATTAATTTA
CCAAAGGCAGATTTCCTTGGCCCAGAGAGCCAGCATCTTC
CAGTGGCAGGCAGACAGAGCCCTGTGCAGATCCAGTTGCA
CAGAGCCGCCCTTTCCACCCTGCCAGGCCTGGCCAACAAT
GGCATGACCTTTTAAAGAGGGACCTTTGCCCAGCACACGG
TAAAGAAGGCTTAAAAAGAAAAGCTCCCTAGACTCACCTG
AATAGCATCGCCAAACCTTTCCTAGGATGACTTCACAGGT
GAAATTTAGCAGTAGATTCAATGCTTCTAAAAATTATTTT
TCAAGGGAAGTTAACCTGTTCCACTCCAACAGCATTCATA
TCTTCCTAACACGTTTTCTTTCTTTCTTTCTTTCTTTCTT
TCTTTCTTTCTTTCTTTCTTTCTTTCTTTCTTTCTTTCTT
TCTTTCTTTCTTTCCTTCTTTCTTTCTTTCTTTCTTTCTT
TCTTTTTGAGATGGAGTTCCACTCTTGTTGCCCAGGCTGG
AGTGCAATGGCGCAATCTCAGTTCACTGCAACTTCCGCCT
CCTGGGTTCAAGAGATTCTCCACCCTTAGCCTGCCAAGTA
GCTAGGATACAGGTGGCAGCTACCATGCCTGGCTAATTTT
TGTATTTTTAGTAGAGACAGGGTTTCGCCATGTTGGCCAG
GCTGGTCTGGAACTCCTGACCTCAAGTGATACCCCCACCT
CAGCCTCCCAAAGTGCTGGGATTACAGGCATGAGCCACCA
TGCCCGGCCTTCCTAACACTTTTTAGATCTGTCTCAGTCC
ACATGGAGAGTCCATGTGGCAGCATCACCATAAGCAAAAT
GCTTCTTCCTAAGTCCAGCACTGAGTTCCTCAAGGGAACA
TTTTTTTCTAAGGGCATGGATCCTCTGCAGGTACTTTCTT
TAAGAAGGTTATTAACAAAGGAGGTAGAATAAAATAGCAG
GGGCTGGGCTGAGCAAAGAAAAGGGATAATGGTGGGGTGT
CACAGTGTGCAACCAAACAGGGTGGGGCTGACGTCACCTG
TCAAGTATTTGAACCTACTTCAATCCCAGACATTTAGATG
GCAAATCAAGTCCACTCTTTGGGGTTGAAATTTATTTGTT
CTTGGTTGAGGAATATTTCAGGTTTTCAAAAAGGACAGAA
GAAATGAGAAATCAGAAGAATACCTTAAAGGTCTTATTCT
TCAACGACACTCAAATTCTTCTATCGGTAGAAAAGCATCA
GAAATGTACACATTTTCCTGAAACATCTCCACCCACAGCA
CAAACACGCTTTTAGATTACCAGAAAGAGTTTTCCCAGAA
ATGGCCACTTAAAACATTAACTAATGAGAGAGAAATATAA
CAAGCTCATCTTCACAGTTGACTCAAGATCCATTTCATTC
CAACTTCTAGCCAAATAGAAAAGTCAAACTAGGAAGGGGC
TGCTAGCATTTTCTAAGTACAGAGACAAAACAAGAACAAG
ACTGTTCTTCTTTTCTTTTCCCCTTTCCTTCCAATTTTCC
ACAATAATCAAGTTCTGATGAGGGATCTTTAAGAACCACC
AACTGGGCCACCAACCTTGAAGGAATCCAGACCCCAGGAA
CAAGCTTAGGCTAACACAAGAAATCAGCTGTTAGCCTCAT
AGGGGTGTTTGAGGCCTTGGGGTTAGCATTGTTAGTAAGC
CCAGGCGAAGCTAAATTCTGGATATTTTACAGATTAAAAT
TGATATAAAAGTATCCTTGAGTTTTTATTACTTTACAGTT
TACAAAGCGCTTCCATATATTTCAGTTCATCCTCACCACC
ACTCTGTGGGGTTTACCATGCTGTGTTACACATAGAAAAA
CTGAGGCCCACAGAGGTGGAGAAACCCAAGGGGGCAATGT
TAGAAACCTCCAGAGCTAGGACTAAAATATAGGTCTTTAA
GTCCAAGCCACCTGTCATACCCCAGGTGCTGAAGACAGAA
TAGGGATCCCGCGAGATGAGGGAGGAGACACAGGAAGCAC
GAATGCCTAGCAGTCATGCTAATAAGGCATCTGTAGTGAG
CATTTCCCTGCTGGAAACACAAATCTCCCTTTCACATGCT
GTGTCACCAGCATTTATTAACATGCATTCTGCAGGGTCAG
GTGATTTCCCCCTCTTTCTCCCTCTCTGGCTAAGCCCAAG
AACAATCCAACCTGTTTACCATGACTGGTTCCCCATCAGG
GATACAACTAGTGCACCGAGGCAAGAAAGAGATGTGGTCC
ACACTTCCTACCCCAACTGACCGTGCCCACATTCTGTGAT
GAAAGGTACGACGCTCCCGTGGTCTTCTTGCCACTTAGCT
CTCTGGATTGCAGAACTGTACATACCAGTACTTCTCAAAC
TTGGATGAATTGCCTGGGGACTTCTCAAACTTGGATGAAT
TGCCTGGGGATCTGGTGAAAAGGCAAAGTCTAATTCAGTA
GGTCTTAGGTAGGGTCTGATATGATGCATTCCTAACAAGC
TGCCAAATGCTTGCGGCTGGCTGAGGACCACACTTTGAGT
AGCAAGAATGTGGAGACTGTCAAAGCTAGAAAGGAACATA
GAGATCATCTTTCTCAGTGCTTTTCACACTGTGTTTTCCT
GGGAAGTTCTGATAAAGTATTTCAGGAGATCATTTGAAAG
ACGAAGAGGAAACCAAGGGTCCCCCTGCACCTTTGCTTTA
AGCAGAATAGCTGTTTTCTCTTTCTAGAAAATGGAATTCC
TTATACAATTTCATTTGATAAATGGGTTCCTTTATCTTTA
TGAGTTTGAAAGCTACCACTTTAATATAACAGCCTCACTT
TACAGGAGAGGAGCTTAAGAATAAGAGAAAGCAGGTGAGT
CACATGAGGTGACACAGCTAATTGGTGGCCAAGCCAAGTC
AGAATCCTGGGCCCTTTTCCCCACTCTACTCTTGCTCTCT
ATGGGGGAAAATTTCAAAAATGTCATGATTCCATGGTTTC
TCCTCTTTCCCTTAAGCTTACCAAAGTAAACCCACCAGAA
TCCAGCAACACCTCAGTACTTAGCAGGCAGTTGTCCTGCC
TCTCCCCACCAAGGGCTGGCTCTTCACGACTGCCCTGCCA
TCCCCACCAGACAAGTCAGGGCAGCCCGTGGAGGAGGGAA
TAAGCTTACTGAAGCAAGGCAAAAGTAAGACACGTTCCCA
GAGGCAGGACCGGGGCCAACTGTGGAATTATTCCACAAAT
GGGCAGGTGTGTGCTTGCAAGACCTCAGAATTCCTTGTCT
CCAAGGAGGGGCCCAATTGACTCATCAGGGTACTTCCAGA
CAGTTTACTTCAAGCTGATTTGCAACTGGCATGCTGGGGC
AGCTGCAGGGCCCCAGCTGTACAGGAAGGTTTGTCACCGG
CAGGAGCAAAGCAGGAGCTGGGGGAGGTGTGTGGAGGCAG
GGGAAAATCCCAGTGAAGGGGACATCTAGTACAAAGCCTG
TGACCATGAAAGATTGGGCACTCTGATTGTGAGGCCAGTA
AGATTGGCCAGGAGCAATTTAAGGAAAACAGAAGACATGG
TCCCCTGTCCCAAGGACTCTACAATCTGGATAGACTGTGA
AAAGGTTACCAATATATGTAAAACAATTAGTGGACACTGC
AAAACAGCATATAATTAAAAGCTAAACCAAGGGCTTCAAA
TGTAACAGACACAGGTCATAGCAAAAAAAAAAAAAAAAAA
AAAAAAAAAAAAAAAAAAAGACCTCCTTTGGCTGGGACAT
CTGGGGAAGAAAACATGATAAAGGCCACACAGCAGCACAG
AGGATGGTTAGAGCAAGAGAGAAGGAAAGAAATAAGCCAG
GGATGGCTATCCACATGGTCAGAGGAACCAGTGTGCTATC
ATTAGCATCTAGAGGGTGCAGCGTGAATTCAATCTTCAAG
AAGTGAAGTGAGAGTGTGACTGGCTGGGGATCAGATTCCT
CCTAGGAGAACCATGACTGATCCAATCCAGCCCAGCCCAA
TTCCAAATTGTCTCTGCATTTCCACAGGGCCTTTCTAATT
TCCTGAGCTACCAGGCAACTCAAAGAGTCCTGCTAGGATA
TTAGCAACAGGAGCAACACTGAGCTCCACTTCATGGTGGT
CGTGAGCCAAGGTCAAGATTACATGTCAAAAAATCAATAT
CCATTCATTTTCTGGCTCTGACTAAAGTTTCTTTATCCAA
AAACTTGAATATACCCAGAGAATAGAGAAAGATCAGCCCT
AGGAAAGACACCAACCTCAGAGATTCAGAGAGAATAAATG
CTTTGTTGGAAACCACTCAGTCAATTATGAAGGAGAAATC
CATCACCACATCTCTTCTTCACATTCCTATCTCTAGTTTG
ACCCCAACTAAAGAGCAAGAATGGGTCTTATTGAACTCTC
ATCTCTGACTCACAATCTTCCCACATCTATATCTCTGAGG
TAGGTAAGTCTGAGTAAAACCCACCACCCAAGGATGCTCT
GCTCAGCCTAAAGCCTAAGAATGGAATTGCCAAACTTTCT
ACTTCCTGCCTCACCACCCTATCACTCACCTCCCTGGAAC
CATCATTTGACCCTACACTGTTCTAAGTGAAATCAACTCA
GCAGCCTGGCATTCTTCAAGGTCATTAAAATTCCCAGGGG
TTGTGGACAACATGTTATGGTGCCTGTTCCTTGACCCCAG
CTTCTATCTGACCCACCTCATGATTATATATTTTCCTCTG
TTCTTCAGCAACCTGACTTGGGTCCTTCCCAAAGTCTATC
TACAACCACTTGAGGAGCTAAAGTTCTACATTCAGAATCA
TCTGAGACTGTTAGAGCTGACAGGAGCCGTAGAGTCTGTC
TTCTCCAGCCCCACCACTTGACAAACAAAGAAACCAAGAT
CCACAGATGTGAAGTGACTTGTCCAGGGTCACACAGACCC
TTGGTAGTAGGCATGGACTAGAATCCAGGTCTCCTAATTC
CCAGATCACAGGAAGTTTGAATTACCTTATGAGAAGATGG
AATTATTGTCCAACACTCTGGCTGGCCTACACTTCATCAT
ATCCCTTGAAACATTTGCAAGTGAAGACATGAAATTGATG
ACCACATTGCCTATAAAGGATCTTGACGGTGGGAAGGAAA
TTAGCCTTGACCAGCTGTTTCATTTTATTTTAATGCATCA
GCCAGATATGATGATGGCCCTGACCTGGATGGCACACTTA
TATTGTATAGTCACCTCGAAAAGGAAGGCAAGGCATATCG
AAGGGAAGCCTGTCCAAATTGCCTAATTAAAGAGTGAAAT
GGCAAGGCACAGCTTTTTAACATCTTGGATGTATCTTGCA
ACAATTGTGTGATTAATTCAGGTCACTCCCTGATGCTTCT
TTTCAGACATTCAAACCACTCATTGTCTGCAGCCTTTTTG
TCAAGCCCTAAGCAACAGAAATCCCACGCTTACTCCGTCT
TCAACTCGGATGGGAACAGTCTGCATGGATCTGGCAGGCT
GTTATGAGTGAGATGAGCACTAGGCTGAAAGCCCAGGACA
CCTGGGTTTATTTGTTATTCACTGAGTGACCTTGAGCAAG
TCAATTCACATCTCTGCATTTCCCCTATGTGGGAGACTTA
ACTTGATGGTAGGAAAGTAGATAAAACAAACTCCCCAGGT
GACTTTCCATGTAAAGAGTCTACAACACTGACTGATATTA
ATAACATTTATCTGCTTCCATTTAAGACAGAATAAGAGCA
TGGGAAACTAACTGTTAATGGACATTCTCTATGTGCCACA
GACCATGCCAGGGCTCACACCAGCCTATGTCATGGTATCA
TGTAAGCCCCAGATGTGGAGACAGTGATCCAAAATTTTAA
GTTGCTCATCCAAAGTCACACAGCTGGTGGACAATGGAGC
CAGGACTTAAATATGTTTCTTCAACACAAAAGTCCTAACT
TTTTGCACTACATCACCGTGCCTTCAATAAAAAATGAGTT
CATATGGCTGAGAGGTGGAGCGGGGGGATTGAGTAAGAGA
GAGACAAAGATACAAATTCAAATGCCAGCAGAGTCAAGAA
GTTTCAGTAAATGACTGATGAGCACTGGAAAGTATATTGT
GCATTAGTTGCCCCCTCTAAAGTATCACAGAGATTCAAGT
CCAGCAAGTGTAGTAATGCAGGAATTCAGGCCCTGGATTG
CCAGATTTTTTTTTTTTCTTTTTTGTTTTTGAAGGGAGGC
TGAAATCCAGATTTATATGTGAAATCTCCTAGTTCGTATC
TGTGGCACCTAAGTAACAAAAACTCGAAACATCATGCAGG
CCAAATAGAATAAACCCATGCCCAAATTCAAGCACACAGT
TTGCAACCTCTGGACACTTAGAATAATCTCCCAGCTACAG
GAATGAGAGAGACCGAGACATTTTCACTTTGGGACTCTGT
ACCACCTTCTTTCTGGATTTCCTTTTCAGAGAAAATGAAC
TTTCTGAAATATTTAGAGCTAAGGTACTGTGATTAAACCA
ACTCCACTAAATTGCTAGAGCTCACAACAGCAATTCTCTT
CTCTCTTGTGGAGTCAGGTGGGGTGGGGTATACATACACT
CCACTAAAGCCAGCAGAAGTTCTCTTTTTTTTCTAATAAG
CAACAAATTATTTGAGGGGACTTGGTTGAAAACTAGTTCT
ACCCCTATAGTTAAATCCAATTATACCATAATTACAGGGA
GTCCACACACATCAGAGCTTAGTTGGGAAAGAATAGGAAC
ACCACAGTTCTTCAAAACGTTGGCCAGAGGTAAACCTGTA
ATTTCACCAACTGTTGTCCTGGCGGAACCTTCATGGGAAA
GAAGACACACATGGCTCTTGATTTTCATCAGAGGACAACC
CTCTGAAAGCTCCTTCACCACTGAGTGGTGTTGGCTCCCT
TACGGATTTAAAGAAGACAGGCGTAGGGAGATGTCTCTTA
TTTTCTTTACACCTGGCCAGAAAATGAGTGGGCTCATATT
TCCAAGTCCAAACAGGATTAAGCACTAGGTCTGTTGAGAA
ATAGGAAATTATCATTCCTACATTCTTACTCTTTCCTACT
TTTAATATTTTTTTCTTGAGTGCGAATGGGAAGGGGGCAT
CCAGATATTTTAAGCTTCAAATCAGAAATTACAAGAACTA
TTACAAATATCTCTCATTCATTGTGAAAGAGCCTATTTAC
TTAATCATTTTTCCATTCTCACATGGACCTATGGCCCTCC
AATTTGAGGGAGTTGGTAAATTGTTTCTATTGGTTATAAT
AGGAATAAGAAGCAGAAGAGCCTACTAAAGCTTAAAAGGT
TTGATTTGTGCAATGTTATAACAGAAATTTTTGTTAAATA
ATATTCTTTTGCTGAAAGTCCAAGGGCATGTCTATTCTTC
TGCTGAAACCTTTTCAATTGCCTTTGCAAAAACTCAAGGT
TTCACTCAGAAGAGAACACTTAGCATCGTGCCTACTGAGG
TTAAATATTCTCAGGCTTTCACTGAGAACAGGGTGGATTT
TGCAGAAGTAATATCATGCTCTAATTCCTCTCTAATCCCC
ATTTCATTTTTGTTACAAAATACGTGACTGAAAAGAAGGG
AAGTTTTAGTTAATTCACTAAGCAGTTATTAAACCCATGC
TGTGGTGCAGGGTGTTTTGCTAGGTTCTGTGCGAAAGAGA
GAAATGGCTGAGTCTGAAAATGAAATGGGGTGGGGAGTGG
TAAAATCCCTGGCCTGGGGAATCCAAAAAACCTTTTTTTT
CAAATGGAGACTCGAACACTTACTGGTTATGTTGCCTCAC
ACAAGTTCTTTAACCTCTGCTCATTTGAAAAAGTCTGTGC
TATGAGGATTACAGGAGCAAAATATGACAAAAATGTTGGC
CTAATAATAGTAAGAGAAGCTCTGCGGTAGGTTAGTGGAC
TCCAGCCCATCTCTGAAGGCAGGCACAGCCTAGCCAGGGA
AAGAGTGGCACCCACCTTTCTGCCACACGGAGTAGTGCCA
GGGCAGGGAGGCCCGCATGGAGCCATGTGAGCAGAGACCA
GGAAGTGGGGCTAGGAGGCTTACAATTGGGTAGCATTTCA
GAAGAATGTTCTGGATGGAGACAAGAGTATGAGCAAAACA
TAGATTGACAAAACACTAGATGACATCTCTCAGGAACAGA
AGGCAGCCCTGTGAGACTGGAGTTTTGGCTATGGGACCAG
AATCAGAGACCCTCCGGTGCCTCAGCAATTCCTGCCCCAA
GATGCTGTATTATTGAGGAACGAAGTGGCTGGAGAGCTGG
CCCTAGGGAAGCCTGGACATTTCACACAACATGGAGAACC
AACGGAGGGGGAAAGGTGAGTCAGGTGTGCTGGTGAATGC
CTAGCAACTGGCTCTCAGGAACACTCTGGTTTTGTAGCAT
ATTATAAGCTTTCTCACCACGGCTGATTTCAAGCTACCAA
CATGTTCAACAACCAGATGGCAGGCTGTTTCCTGGAATTT
TAACAACTGACTCTCACAAGCAGGTATTAGTTAGCTGCAG
TCAGCATCCAGATTGGGTTGAGGAAAATTGGGGAAATGCC
AGCCAGGTCCTCAGCACCCAACACTGAACCCAGGAACCAG
GAACACTCAGCAGCCCCTGCATTACAATTCTGAATTTTAC
CATTTTGGAATCTCAGTTGTGATAAACATTCATGATGACT
GTGAAGCTCTTCACAGCTTTTGGGGGATGCTCTCATGTGT
TATTAGGGGCTGAATTATGCCCCTTTGACAGAGGAGGAAG
CAGAGCACCGGAGTCCACATGATGACTAAATTGCATAATT
AGTAATTAATGGAGTCTGGGCTCAAACCTAATCCTGTTGT
CTCTAAGTCTGCTCTCTCCCCTCATCACCCCCAACCCCAG
GGGAGTTTCACTGTCCAACACTCTTTTCATTCCAGTTCAG
TAAAAGTGATGAGAATCTCTTCCCTAGTTCCTCCCATTCT
AAGTTTCAAACGACGATAAACAGATTTACGCCAAAGGTCC
TCCCAGCCCTCCAAAAGCAAATCTCAGAGTAAAGGCTGAA
ACTGGGTCTTCTTCTTTCCCAGCTCTCAAACCTCAAACTC
CTCACATGTTTCTCTCCTGGCCCAGGAGGGGATGGCAATC
TCATCACCCACAAACAATTTGCTTAGGTCCTGCTGCATGT
TCCTACTTATTAAATGGTAGGATTATCCCATTCTGCTGCA
GCGACAGGGCTCTGTGACTGCTTTATTGCTCTATTGCTCA
GAACTGCTGAACTCAGCACCAAAGCTCCATTCTCCAGGAC
TCCAGCAGAATGGATGAGCTGGCACCTGTCAGCGTGTTCT
GAGAGCAGAGACCTGCACTCTGAGCCCCAAAATGATTCTC
CAACTGAAGATCTAGGTTCGAATTGCGTTGTCTAAGTGTT
GCAAGTATGAAAAGAGAGGCCCAAACTTGGTTTGTTTCCC
CTCCAGCAGCTCACCCCCTGTTTGTTAGGAACCTTTCATA
TAAAAGTTTTGCAACTATCCAACCCTCCCCCTCTTCCTAC
CTCATCCATTTTGCCCATATAATCTCCCTTGTGTGACTAT
TAGGCAACCCAGGCTGAAATACTCTGGCATTGTAATTAAC
TTGAAACTAGCTGCATGCACACATGTGTGCATGTGCAAAC
ACACACACACACCAGCTTTCCCTGGTGCTGAGCTAAGCAG
CCTGGTGGCCTCACAGTCTGCCTGTCTCTACCCTGCTCAG
TGGTCATTCTTTCCGTTTTAAAACTTGCCCCTCTCCCGCC
AATCTGCCCTCTTTATTTAGCAAACTCTAACTGATAGCTC
ATGAAACATACAAAAAAACTCAGTGAAGCAGCCAACAGAG
ATTGCCAAATGTGATTACCTGCGTAGATCCATCTCGCAAA
GATGATGAAGAAGAGTTTGGATTTTTTCCTCAGAGGCAGT
GTGGGCTCCTTCAATCCCCTTTCCATCCTTCGCTCCAGGC
CCCCCAGGTGGTAAATCAGTATTTGCCAGAGTGGAGCTTG
CATTTTTTAAAACTTTTACTTAGGAAGAAGTCAACCCTGC
TCATTCCAGCTCAGCCCTACTATCCCACAGAAGTCCCCAC
ATCAAATTCTCTCCTTTCTCCAGTAGGCACATTTCCTCTA
ACATTTTATAGTTCAACTAGGTGTCACCTCCTCCATGAAG
CCGTCCTGATCTATAGGGCTCCTCTCTATAGGGTTCCTCC
CTCTGGGCTCCTGCAGAGCGTCTCGTGGGGCAGGGGGGAT
GACTATTGCACTTGCCCCTTCCTATTGCAGCACCTGTCAC
TAGCTGCCTCCCTCCCCACACCCAATGGAAAATCTGGAAA
GTCTTTGTGTCCAGGGGCAGAGACTTAGTTTTCTATTATG
TCCAGCACCTGGTAGAATACCTGGCACATAATAAGCACTC
AATAAATATTAGGTGAAGATGCAAATTAACAAATGCTACC
TGTTTCTCTTCTGCAGTAGCCACAGGCTGTAATTTTCCAA
ATGTTCCTAATCTAATTCCCCAAATCATGACAGCCATGAG
TTAAGGACTAAAGGTGCAAACTACCCCCAGTTCAGTGCTT
CTGGATCTCCTTCTCGGGTGTTTAATAACATGAACTGTTT
TGACTTATCAAAGCTTCTTCTATTAAGAATTCTCCCCCAA
TCAACCCCTCCGCTTTCCTAAGATGGTACTCGGATGTTAA
TTTAGAAAAATTAGAACCCAGACAAGCATTTTCAGTGGAG
ACAGAAGTCCCCTGATCCCAGAAGCCTTGCAGGCAGGTTG
GAGAAATTGTTGTGGTGCTTTATAGGTGCTGATAAATGCA
AGGAATGGCCAGAGTGGCAGAGCTAAAGATAAAATGACTG
CTTTCAAGTGCTACAATGTCCCCTGAGCTCCCTTTTCTGT
CTTCAGCAGGGGGAGGAGAAGGTAGGCCCTGGGTTTTTTT
TCTCACTTGAAGGACTAGGTTAGGCCTCAGTGAGGGGGAG
```
