## Appendix S1 for "Sexual selection and pseudogenization in primate fertilization": All_Annotated_Scaffolds.gff (part 672 of 747)

```
AGGCGGGGAGGGGGGACGGGGCCAGGGAGAGGGGAATGTA
AACGGCAGGCTTCAACCTGCATCACTCTCTCTACACTCTC
CAGAGAAGAAGCCCATCTCAGAAAATGAAAACGAGGGATC
TCCAGCCCCACCCCAGAAATAAAGCAGGGGGCAGTGCACT
GTCAGATCTGTCAGATCCCCTAGAGCAAATAAACATCAAG
GGATAACTCCTGAAGATCTGGGATAGGTACTGATCCACAT
TGGCATCTAGAGGAACCAGGAGAGTGAAGGGGAGAAGTAT
GAAACCCAGACCTCAAGTCTCCTCAACAACAGAGGCTCAG
ACCTCCCATTCAGGCCTGTCTTCATTTTCACCCACCAACA
AATGGTTTTTGAGCACCTATTATGTGCTAGGTACTAGGCA
TATCAGGCTTTCTTTTCTTTTAAGAAGCTTACAGTCTAGT
GAACGAGAAAAACAAAATCTCAGTAGCTACAGTACGATGT
GCTACAGAGGTATACACAGATCACAGATGTTATGTGCACG
GTCGGGGTGTGGCTTCAGGAAACAGCTAATCTGCAGAGAC
CTGGCTAAAGATCACCACACCAAACAGCTTCTGGCTGGAC
AACTCTTACACTGAGTGAATCAATGGAAGAAATGCAATGA
AGTGGGAGCAGAGGTGCATTCAAGGTGGGAGGAAGGGGCC
TGGGTTTGCTTTATTAACTTGGGTTTAGGCCTTTGGCCCC
ACCTGTTCAGATTGGTGTTCTGTACTACCTGGGCGTGTGC
ATGGTCTGGGGGTAGGAGGTGATAAGCTGCCTGGTCCTTC
CGCTTACTCCTTGGGTGTACATTTTGCCTCATTCAAACTA
TATTGTCTCCAGAATCATCACAGTTTCTGCTCTGGTTGTT
GCCTGCCTGTCTGTGTCCTCTGTGCTCACTTTTTTTTTCT
CTTTCAGGTTTGTATTGACCCCTCTTAAAATGTGGAGCCA
CAAATGAATGTAATAACCAGGTATAATATGATCAGTGCAA
AGTAGAGTAAAACTGTTGTCTCCCATCTCCTTTGTTTTCT
GTTTCATATTTCTTTTATTTTATTTATTTGTTGAAAGGGA
GTCTCGCTCTGTCCCCCAGGCTGGAGTGCAGTGGCGCGAT
CTCGGCTCACTGCAAGCTCCGCCTCCCGGGTTCCCGCCAT
TCTCCTGCCTCAGCCTCCCGAGGAGCTGGGACCACAGGCG
CCGCCACCACGCCCGGCTAATTTTTTGTATTTTTAATAGA
GACGGGGTTTCACCGTGTTTGCAAGGATGGTCTCGATCTC
CTAACCTCGTGATCTGCCCGCCTCGGCCTCCCAAAGTGCT
AGGATTACAAGCGTGAGCCACCGCGCCCGGCCTCTGTTTC
ATATTTCTAATAATGCAACCAAAGAAAGAATGTGCTCTTT
TGGTAGCCATATCACACCACTGAGTCCCACGAAACTTACC
ATCAGCTCACACCCTAAGGTTTTTTTCTTTTTCTTGAGGT
GGAATCTCACTCTGTCACCCAGGCTGGAGTACAGTGGTGT
GATCTCCCTCAGCCTCCTGAATAGCTGGGATTACAGGCGC
CCACCACCACACCCAGCTAATTTTTTGTATTTTAAGTAGA
GATGGAGTTTCACCATCTTGGCCAGACTGGTGCAGAACTC
CTGACCTCATGATCCACCCACCTGGACCTCCCAAAGTGCT
GGGATTACAGGCGTGAGCCACCGCGCCTGGCCGGTTTTTT
TTCTATTTATACTGCCATCAAATCACGTCTCCCCCTACTC
TACATTTATGTAGACCCTGACCAGTGGCTGAAAGAGTAGC
ATGCATGCTTCCCAATTCTGGATCCTAACCAAGAAATGTC
TCAGGGTGAGGTCCTCCCAGCTCCCCAGTACATGGAACAA
AGTTGTAAACCTGGATCAGAAGAAGGCTGGTGATGAAGTT
CCAGTATACAGGCACTCCAAGGGCCATCCCCATTACGGTC
ATGGACCCTGAGGTCCGCAGCAGCCTCCTGGGAACACACT
GCTTCCCTGCATCACACTGTCCTTACTGTTTCACCCCAAG
AGTCCAGCCCACTCCAAATATTGTGCAGTGGAACCTAGGT
AGCTCATCTTTTGGTGTTCCTCCCCTATAGAAATAACCGT
GGTTGATTCAACAGACCTTTATCAAAGACCTCAGGCACAG
TGCTAGGCATGGAGGGAAGTTGCAAAGTTAGATGAGTTTA
TAACCAGAATTTAGTCAGAGAAACCCATACCTAACTCTAA
TGCCAACCACATGTTCAACCACTTTGGAGAATTTCAGATC
TTTTATGTTTTTCTTCAAAAACTGAATATGTGGCAGTTAG
ATATGGGACTGGAAATTTGAGCAGAGAGAACGGCAGAGTC
TTTCCAGGACCCAGAAATGCATGTGAGGACCAAGAACTTC
TAACAGTAGAGGAACTCTGGCTGGGGTAGTCGAGGGGGAG
GAGAAATGAGGATCAAGGGGCATACAGTGCATGAAAACAA
AAGGTGAGGCCCACGATCAGCCAAAGTAAGTAAACCACGG
TTACCATGGCTGCTCTTCAGTGGAGATGGGAGGAAGCCCT
GTATCCTCCCCTTCCAACCACACTACTCTACTCCACTCCC
CATCTCCTGTACCCCAGACACACTCAGGCAAACACAGCAT
CACCCTGGATGACTCTGGGGAATGCTTCTCAGAGACATGG
AACTAGAGACCTAGGGGAAGGGGGGCCTCAAGGCTTTTGC
CTCACAAGCTGACTCTGGAACAAAGAGCCAGGCTGAAGGG
CTGGGAGAAGAAACTTCCAGCAGAGTCACCCAGATTTGCT
TCCCCCACCCTCTAGACCTTCCGCACCAACCAGTGTCCAG
TTAGTCCACAGAGCATCTTCCTGGGCTGTGGTGACTGAAA
TGGAAGGGAAGACAAAAAATATAATAATAATTTTCGGCAG
GTTATCTTTCTTTACTGTATTAGATGGATATAGAATCAAT
AAATCTATAGGCTTATCCCATTTTTCTGAACAAATTTAGA
GGTCAAAGATGAGCCCTGGAGGGGACAGAATATCACCAGC
AGGACTATTGATACGGTCTGCCCTAGGCACTCCTCCTAAT
CCCTCCTCTCCCCTACATTTTGGGGGCAGTCGTATTCCTC
ATCAGACAGTTGCTCTGCCTCCAGTCCTAGATGGCTTCTG
AGAAACAGTTCTGGTCCATTCATTCCATGTCTCGAGACTT
CCGGAGCTTCCTGACCTGTGAATGAAATCCACAGGCCCAT
CACAAGATGGCTGCGCTCTCCAGTCCCTGGCACCCCAGGC
TGCTCTGATGTGTGAGAGCTCCTTCCTCAAGGCTTGAATT
TACGCGGGTCTTCATCACACTCAGCCCGCCATCATTTTTT
CAGATTCAGTTCCAACACGTCACTCTCTCCGTAGAGCCTT
CCCTGAATCTCACAGACAAATGCGGCAGTTCCCTTTGTGG
GGGAATATTCATCATGTTTTTCCGCATTGGTCTATGTTTA
TGCCTCTTCTTGCAGATGTCCATCTAGGCTGGGAGCTCCT
AGAGGGTAAACGCAGCTTCTCACACACCTGGTACAGAGTC
GATGCTCATGGAATGATGCGCGAGGGGGAGAGTGAGTGAA
TGAATGAATGAATGAATGAATGAAATGTTGGAAGGAAGGG
AGAGTGGGAGCAGGGACAGGTCAGAAGGGGGCCCAGAGTC
TTCAGCACACAGTGTGGGTGTGTCACTGTGGCCAGGAACA
TTTCGCTTCTCTGCCTGCAATACTTTTTGGGAAATGGGAG
AGCTGAGGCTCAGTGTAGGCAAACTGGGCCCAGTCAGCAG
GGAAGCCATGAGCTCCACGGTTTAGGGGAGGAGTCCCGTG
CTTAAGTAAGCTATCACATGGAAGATCTCCCTGCCCTCCT
CCTATTGGTCTGTATTGGTATTTCTCCTTCACCAGTGGAG
GCTTTTCTTCCCCCAGGAAGAATCCAGAATAGTTCAGACA
AGTGTCAGGTCCACCAGAACCGGAAAGCAACATGTAGGGT
TTGTTGTAAAGGGCTTTTAAATAGGGTTGGGGAGATCCAG
GTAGGTTAGAATTTTGACTCTGCACTGACTGTGTGAACTC
AAGACAGAAATTCACCTTTCAAAACCTCTGTTCCCCAGTC
TATGCGGTAAGAAGTTTAGATTAGTTGATTTCTAGGGAGA
TTTTGAGCAGGCATGATTCAGTTCCCTGAAGGGCTGTGGG
ACAGGACTGCACTACGAGGTCCTATAGATTGGATTCTTCA
GTTCCTCTCCTTCCGCTGGAGAATAGAGGAATCTGCTTTC
GCTGCACACTAAGAGATTTACCTGGAGAACAAATGGAAAG
CAGGCCAGGATCCCGGGTGAAATGTGGCACATTTGAGGAG
ACTTCAACTTCCCTTGCCCTCCAGGTGTGCACTTGGAAGG
GAGAACGAGGGAGGGTGAAGCCGGCATGGTGGGTGGAGAG
ATAGGGGAGGGGCAGGAGGCGGACCCCAAGTTGCGCATGG
GAGGGGGTGGGGTAAAATAATCAAGTTTATAGACCGCCCT
CTTTAAAGTTACTAATAAGCTTGCCTTATCTTTCCTTAAC
TTCTTCTCACAGTGTGGTCTTTTCCCCACCCCTAGACGTG
AACGGGAAGCAGGTCACAAAGCCTTTCGGATTATAAAAGA
AACACTTGCTTCTCACAAGGAGAGCAGCAGACTAACTGTA
CTAAATGCCAGGATAAGCCTCTGGCTGGGCCTCGACTGTG
ACCCTCCGGCCTCTTTCTACAGCGCTGCCTGGATGGACTG
GCCTATCTCTGCTGGATTCCCAAAGTGCATTGTGTAGAGA
TAGCAACTCAGGTCAGGCTAAAAGCTGAAGCAAGCGCGCG
AGCGCGCGCACACACACACACACAGCCTCCTTGGGACAAG
ATAAAATCTTAGCGCATTCCCCTCTCCCCGATTAGGTCTC
TGGGAGGCCGAAGTGTTCAGGTGCAAGGTTCAGATAACCC
GCAGTGTCTCTCCAACTCTAGGATGACAAAGACCTCATTT
CCCTTTTCTGGTGTTCACGGAACAATGAGAAAGTACGGGT
AGCCTGCAGAAAGACCTCTCCATTCGTGGCCCCCCAGGGG
TGTGGGTTCTGAGAGGTGGGACCAGCTGCCAGGCCCTTTC
TCCATTGGTTGAGCTCAGCAGGTAACCTGAAGCTTTGCTG
AGAGGTGCATAAATAAAGAGTGAAACTAGTACCACCTCCT
TGAAATGGGCTGAGTCCCTCTTGCTCACCCTTGACTTGGA
AAAACCAGTTTCTCTTTTATTGTCTGTTGCTAATCTCTGT
TCTAAAAATTCAGCTCAATTCTCAACCATACTCCAAACTC
TGTCCTTTCCAGCTACCTTTACTCCCTCTCCTTCAATTCC
ACTTTCCTCTGCTTTCATTTTTTTTTTTTTTTTTTTGAAA
GGGTCTCACTTTGTCACCCAGGCTGGAGTGCAGTGGTGCA
ATCTTGGGCTCACTGCAGCGTCAACCTCCCAGGTTCAAGC
GATTCTCCTGCCTCAGCCCCTCAAGTAGCTGGAACTACAG
GCGCACACCACCACGCCTGACTAATTTTTTGTATTTTTTT
GTAGAGGCGGGGTTTCACCATGTTGCCCAGACTGTTCTTG
AATTCCTGAGCTTAAGCAATCCACCTGCCTCGGCCTCCCA
AAGTGTTGGGATTACAGGCATGAGCCACTGCATCCAGCCT
CATGTTCTTTTTCATTAAAGAGAGAGATCAACTATTCAGG
ACCGGCCCCCACCTTTCCTCAGGAGCCATTTCTGTTCTGC
ACAGGCCTGCTGAACTGGGTGCTTTATATGGGGTAAGTGT
TTCTCATTTTTTGTTCCCTGTCCTCAAGCCTTAAGGGCAA
AAGAAACATCCAAGACTTGAAATTTCTTTTCTTCTTCTCA
TCTGCATGGCTCTAGCCATCTCTTTGTTCTGCATTATCTT
ACGACAAAAAAAAAAATTCTTATTTTGAAGCAAACTCAAA
GCTGGGTCCTGATATCTCAAGGCACAGGTACTCGTACTTA
AAGGTGAGTCTGAAATCTGTGGATTTGGGAAGCTTTGGAA
AAACAAAGCTGAGTGGCTAGATCAGGGGGCTCATTGGGCA
GGAAGAGGAGACTGGAAAATGCCATATTCACTGCAAGTCA
ATTATCAACTTCCTCCAAGGCTAAAATAGCTGAACCTGCT
GCATTTTAAACCAATCCTCAGCCACTTTTGTGTTTTCTCA
AGGATTTCCAGGGATCCCAGGCAGTAAATCCTGCTGATAA
TGGGAATTGGTGTGATAAGGTGGGTGCTGAGCAGTTTAAG
CACCAAGATTGTAGCTCTGTCTGGTTTTGTGGAGATTTAC
TCAACTAGAAGAACAGAGATTTGGCTAGTTTTTCAGTCCT
GGGGTGCAGGGTGCAGCTGTACTGGAAAATTTAGGACCTG
GTTTCATTCTTTGAGTCTCATGTTCAAGTTGGTTTTAATG
TTATGAAGACACTTGGGATGTAATCCTGAGGGCAGCTGGG
GGGGAAGACAGTGGTCACTGCATGAACTTACCCTATAGCG
AGCCCATGTACGGTTTGTTCTCTGATCATGCATGTGCTTG
GCTATAGACCCATGTAACCATGGTGAAGGCCACTGGGGGA
TTTAGTTGGTGAAGGCATAGTGGCCAGAAGAATCTTGAAC
CCGGAGTCCAGAGCAGCTCAAGTCTCCTGATACAGGTTCT
GACTCAAGGATTTTTGTCTCTGCCTGTAGCAGCTACAGGT
CTACAGCTGGAGAGTGGAGAGTGATAAGGGAATAACTCCT
TTTTCGGGGCTCTCTGACATTAATGCCACCTCCCATTTGC
TTTTTGCAGACATTGTCATCTCTCAAGTACCCATCTTGGA
GGGTACGGACCCCACTTGAGGGTGAGGCTCTCTGCACACT
CCAGAGTGAGGACTTGAATAATCTAGTGGACTGTACGTGT
TGGGAAGGGAAGAGCGGGGTGCCAAGGTTCTGGAGGGAAA
AGAATTGACTGACCCTTTTGCTCTTGGAGTTAAGCAGAAA
TCTAAAGAGAAGGCAAAGAATCTTGCCTTCCCGGCATCAT
TTCCTCCCAACATCCTGGGTCATCATTTATTTATCACAGC
CAACAGACTGGCCTTTTTCTTCCCTTTGACTGGGAATGGG
TCAAAGGCAGTGCAGGAGGAGTATCTAGTCCAGATAATTC
ACAAGCAGGGTGCATTTTCCTCTCATTATTGAGAACTGTG
AGTGTTTATCAAGAAGGCAGAGTGGGAGAAGATGAACCAG
TCTTCTTCCCCTCAGTACCCAGATCTCTGCCTCCCAGCAA
GTCCCGTGTTCACCCTGGCAAAGAGTCTTTACATTCAGAC
CAAGGAGAGTGTGACTCCTTCTCAGCACTAGCTAGAAACC
TCAAGCCCTTGCTTAAGGGCCTTTTTCAGAGAGACCCAAT
GCCCAGAAGGCTAGATACATGGGGAGGAGCCGCATATGAG
ATACTGCCTCCCTGATTCGGGTCAGAACAAGCCCCAGGAA
GAAAGTATTTCAAACAACAAGGTACATCTGCCCCAACACA
TCCAGACTGCATGTTGGTGCTGAGAACAGCCTTTTATGGG
GCTTGCACTGAGCTATGGGCATGTCTGAACACAACAAGGA
AGAGGCCAGGGCAGTAACTGCACGCAATGGGTTGTTGGGC
ATTTCTTTTAAGAGAGGACAGAAAACTCTTAGATACTTTG
CATCCTTCCTATTTGACTCAGTCTATGAAAGGTAGGTTAG
CTTTCTTTCTACCTCCCTAAATCCTCCATCCTCATGCCCA
ACAAAGAAATAGTTGAATCATTTTCCAGGCACATTTGGGG
GAGGATGTGGGACCATTGCAGGCTGTCCTTCCTAGACAAG
TCTCTAGGATTGAGAACAAGGAGTCTTACCCTCCTCTGTC
CACCCACCCCCATGAATGGGCCTAGCCCCAGCTGGGAGTT
GTGGTTTTTCCTGAGTTCCTCACCTACCTCTTCTGGATTT
CACACTGGCAAATGGGGCTGCAAAGTGCTCTTCGTGCTCT
TTGGACAGTACCTTGTGGAGAGGAATGCCCGTGTCCCTGC
ATTCCACGGCCTTGGTAAGCAAGCTCAGAGTAGCTGAATT
TTTCTAAAGCAATTGCAGAACACCTGCTTTTTCTCTGTTT
CCTCTAGAAAGGACCAACCACACCGAGCTCAGTTATGGCA
CACACAGTGGGACCTAGACAAAGGGAGAGGGTGACCAGCA
TCCCAACTAGGTAAACACAGAGGAGGTTCCACATGGACTT
ATCTGGGTGGCTGCTTTGAAAATTAGAAACAGTCAAGAGT
CCCTGGCCCCACAGACTCATCTCCCCAACTCAGCACTGTC
TATCTGTGCAGCAGGTGCAAGGACGTGTTGATGAACTAGC
TCTCTGCAGCCTCCTTGGAGAATGTGATCCTTGGGGAGGG
GTAGGAGTATTCAGGTCCTCGACATCTCCCAAGTGTGTGA
TTCCAGGATGCCAAAGGCCTTTGGCCAGGTAATGCAGTGT
CCACAGGCTGGGGTTGACATGTGTCCCCTCCCTCTGAGAA
AAAGATCCTCAGGCAATCCATGTGCTTCTCTTGTCCTTCA
TTCCACCGGAGTCTGTCTCATACCCAACCAGATTTCAGTG
GAGTGAAGTTCAGGAGGCATGGAGCTGACGACGATGAGGC
CTCGGCAGTCAAAGCAGCAGCAGCAGCAGCAGCAGCAGCA
AGAGTAACTCTGACTTAGGAACAGAGACAGCCAGAGAGAA
ATGTGATCAATGAAGGAGACATCTGGAGTGCACGTGCTTC
TTCAGAGGGACTGGTGATGGGCAGATTGGAAAAAGCACCA
CAGATGGGAACCACTTAATCTTTCTTTTCTAACATTGATG
CTATGAAAATTTGCATTTTCTGTAACTTGTAAAAATTAAA
AGTTGCTTGTCTACTGAAAAGCCTCTCTGCCTCTATGTTT
TATACCTTCGGATGCCACATACCGTTGGATGCCAACTCCC
GGCCTTCTGAGCCACCTCCTCTTTAGGCTAAAACTGAGAC
ATGAGCTTGAAGAATTGACACTGGCTTCTTCTCTCTTGGG
GGTCCCCAGGCTGGTGACCGGGACACTATTTGCAATCAGC
AAGGAACCCTGCTGCCCTTAGACTCCCCACAGAGGGAGCA
GAACCTGCAGAATGGGGTAAAAAAAAAAAACTGTATTAAA
GACTTTTTAAATCCATTTATATTGCAATAAAATAAATGTA
AATAAGATTTAAGTGAAGGCAGATTGCAGATATTTCCGAT
GCTATACAAGATATATCTCATAGTATGGGTGTAAATTCTG
CAAAGGTTAATGCAATTAAACATATTTGACACATAAAAAT
GTCAGATCCAACATTAATCATTCACCAATTGTAATTGCCT
TTCTATGGGTCTCTTCTCCCCAAGACATATGCTTAAAACA
CCAGGCTTAGTAGAAATCTGGGAGGAAAAAAACAAATAAT
ACCTCTCAGCTGTCAGGGTCTATGATTTGCTTTGATAGAT
TTAGCACTGATTTCATTCTCTTTACAATTCAGTGTGATTG
TGCGTGCGTGTGTGTGTGTGTGTGTGTGTTACTCCATGTT
TCTCCTTTAAGGAAGGAGAAGGTATGGAACAAGAGAAAGT
TCCTAAGTCCAAAGGAAGTCCAACCCAGTTATGAAGGGAA
TGCCATCCACAAGTCTTTTTTATAATTGGCCCCTCCCTCA
AGAAAAGGGGTCTCCTTTAAGGAGCCAGTCTGGCTAAATC
GGCAGACCTGAACAAAGCCTGGCCCTGACAAGTCTTCAGA
AAAACCGGTTTTCACCTCCAGAATGTGCCCCAGGCAGCAA
AATACAACAGCTCTCCTTGGCTTTTCTTTTTTTCCTTTTT
TTTCTTTTTTTTCTTTTTTTTTTTGAGACAGAGTCTCCCT
GTGTCGCCCAGGCTGGAGTGCAGTGGTGAGATCTTGGCTC
ACTGCAAGTTCTGCCTCCCGGGGTCAAGTGATTCTCCTGC
CTCAACCTCCCAAGTAGCTGGGACTACAGGTGCCCACCAC
CACGCCTGGCTAATATTTTGTGTTTTTAGTAGAGACGGGG
TTTCACCATGTTAGCTAGGAAGGTCTCGATCTCCTGACCT
CGTGATCCGCCCGCCTCGGCCTCCCAAAGTGCTGGGATTA
CAGGCGTGAGAGCCACTGCGCCCAGCGGCTGAGTGGTGTT
TTTCTTAGGAGCTCACTCTAAAGGAGATTCCAGCTTTGCA
GATGGATACCTGTCATTTGAATGGCCAGGCCCTGTCCCCC
AGCCAGTGACCTCTGAGGGGGATGGGTCTCCTCACCTTCC
TCCAACCCTTCCCTGACCTGAGGGTCCCAGATTGCCAGCA
GGAACTAAAAGCAATAAACCTTTCTCGAAAATATTTTTCT
GTGTCAAGTTAATACAGATTTAAAACCTAGTTTCTGTTAC
CCCCACCCCTTCATTCCAAGACCCACACACAACAAAGGAT
GAAGAAGCCAAGCCACAGGTGTTTTTTAAAAACATGTTTA
CTCATAAAAATTACGTAGTAAATCCAACTGTGGGGTACTG
TTTGTCCAGCAGACTCTTAGTTAACTAGCAAACACCTCCC
ATTCAAGGATCTGAAGCAAGCCCAAAGATCAGAACAAAAA
GCACACGACAGACACAATGTGGCATTTTTATTTGCAGCTT
GGTTTGAGTCCTATGACCTGGAATCTTTTTAAAGGAGATA
AGTGCTTGTGTGTTTATGTGCCACCTAGCCCAGTGGAGGC
AGGAACCAAAATGGCCAACAATGGTGACCAGAGGATAGAT
TATCAAACACTAGCCAGGGCACAATGCTGTGACTACAAAA
GGTTCTACCTGATGTGCTGCTGGGTCCCCCCAAAGTCCCA
TGCAAATGCTATCTTCACAAGAGAGGCACAGGGCTTGGTG
TTTGTGGCACCGAGGTCTGAACTGCCCACTTCCTCCCACC
AATGCAGCACAGATTGCGTATTCCCTCTTGCAGAAAAAGA
AAGCCCAAGCCTGGCCTGGAGCAGCTTGCCAGGGAAGCCA
GTGTGTGCCGAGAGCTGGAGCGAGCTGCTCATCCATCTTC
TGTGTCCAACCCCCACTCTTTTATGTCTCATGTCTTCATT
GCAAAGCATGGCTTGCCAAAAACACAACACAGAGAAAATG
GTTTCATCAAAATTCCCTTGCAACAACAGCAACAACAAAA
TAATATTACCCTGCTTTCATTATTCACGATCTTTTATTGA
GGCAAAAGACAAATATCATTGAGCCAAACCTGAATAAACA
AATATATACAAACCCTGGTAATTTAATATTTTGTGCTAAT
GGTATACACTGTAGATACAACACAAGAGGAGTAAATTACA
ATCCTATCAATAATACATCACATCCAGGCTCCAGTTTCTC
AGTACACGAGAAAATGTGTATTGGCAAAGGCTCTCCAAAT
ATTAAAAGCCATGCATATAATGAGGCAGTGGGTACAGAAG
CTAGAAACTCCCACAGGACTGTGTTCTGGTCTTTGTTATC
AAGGCCCTTCAGGAGGAAATAGCCCACATCAAAGCTCCAA
AAACTGATGCTAAATGCAGACATCCCATTCACATTCTCAG
CCCATCTCTGGGTGAAGCATCAATCACAGGATAACCTATA
ATCAGGGCACCAGTTTGCAGACCACTTGGAGCACTGCCCC
GATTTGGACACCTCAGGTCTATGGTAGATGCCCAGGTTCT
GCTGGGGTGACCTATGGTGATGGACAAGGGACTCCAGAGA
GTCCCAGTACAGCTGGCAATATCTGAGAGATCATATGGCT
TCGGAGCAGCCTCCCCAACTTGTATGTGATCCTCCAAAAG
AAAAGAGGGAGGAAAAAAAGGCCGTACCGATGACAGGCAA
GGAGCCAACGACCTGCAAAGGAAGAGAGATTTACTCTGAA
ATTTAAAATGCCCCAGTTACCAAATTTTTGTCAGTGGTTC
CAAATTCCCTTACTCCCCACTGCAAGAGAAGCAAATGACA
GTCTTACCTAAGAGCAAAGAGGAAATATTTCTACCATAGT
ACCACTAATAATCTGGACAAATAAGGTTAATGTGGGCAAG
AGGGCTAGTTGGTGCCACAGTTACACACTGGTACTCCCTT
GATTCAGGGGATATTTGAGCCAACTTAGAAGGCAGAAGGG
GCAGTCTCTTTCTTGTCTCTTTTTCAATCAGCACCTGGAA
GAAAAAGAAGAGGCTGAGGAGGGAAGGGAGGCTGTCAGGT
ATCTCAGGCAAAAGGAACAGGAGGCAGACAGCAGCCCCAG
CCTCAAGCTGGGAGATGAAAAGCCCTGGCCAGACACCAGT
TCATTAGTGGAAATAAAAGCTTCCTAAATTGCAGGGAACT
GGCTGGGCTTTCTGGAGAGACACCTACACATCAAAGAAAA
CTAATGTGAAAAATTCTCTTTGTCTGGAGACAAGAAACAG
CATCTGGGAGTCTTATCATATCCTCCCTACCTCCTCCCCA
CAATCTCTCCACCATCCTCCTTCATCTCCTTGGTCCCTTT
GGATGGGTGAAAATGGCCATTTTTCCTGCTGCCTGTCAGA
TAGCAGGGACCGGTGGGACACCTGGTGGGCAGTGGGGGAA
TTACAGCCACATTGGCCCTCGACATCACCAACCAGGTCTA
GGGAGACCTGTGTATTCTGAGATAATGGAAAACAAGAAGG
CAAGCATCTTTCTAGGTGAAGTGATATTGAAGTGGACTTT
AAATGTAGAAGCAATTGACTTAAATTTCTGCTATTTTCAA
TTGTGTTTGGGAAGAGATGGGTGGCTCAGAATAAATATAA
ATAAATAGAATCCATAGATAAACAAACATACACTATAATG
TTTAATGCAACTCCCACATTATTTAAACTTTAAGTCACAC
TGAAAATAGATACTATCCCAATGGACTCACCAAGCCAAAC
AGCTGGAAGAAGTTCCCTGAAGATAATCCGTAGATGAGAA
ACTCTCACCAAAGATAATGGAACATTAACTGCTCAAGGTG
AATACTGAGGAATTTCTTATTTGCACCCAATAGGTTGCCA
AGCAGCCCAAAGCTTCTAAGTCAACATGTGAAGTGGTTAA
GAGGGGTCAAATTAGATCTGGTGCCAATTTGATATGGCTG
TGGGACTTTGGGCCAGCCACTTAACCTCTCTAAGACCCAA
TTTCCTTATCTGTCAAATAGAAATAATGATAATAATGGCA
AGTCCTTACTAAGAGCCAGACACTGCATGCTTTGTGTATA
TTAAATCATTTAATGTCCCCAGCCATTTTAAGGTATGACT
GATATTTCTGTTTTATAGATGAGAGAGGGTAAGGGACCAG
CCCAAGGTCACACAGCCTGTGAGTAGCCGAAGATCCAACC
TAGGGCTCCCCGACTCTGGAGTTCACACTTAGAGGTACTA
CTCTATCCTATCTCTTAATGATAGTGTGAGAATTAGATAA
GATAATGCATGCAAAGGTGATAGCAAGTGCCTAGGCCTAG
TAAATTTCATGCACTCAAAAATATTACTGATGATGGTAAT
CTCAGTATCAAGTAAAAGTGTCTTCGAGAAGTTTATCTAG
TGCCCACTCAGCTGGAATAAGTAAGCATAGGCACACCTTT
GGCTGCCAGAAATCCGGCATTAAACTTACTGTGCAATTTG
GTCACACCCTTAGGTCAACCTTAACTTTTATCACAATTAC
CTTGTCCTCCCATCACTTTTCTTTTAGGAGAGTTTCCATT
GCTTTGTTTAGCTTTGCATTTAGTGTACGTGTCATACTGT
AGGGGGCCTTGAGAGTTTTCTTTCTCAAAATTGTCATGAG
ATCAATGACAAAGATACAACAATCTTTCCAGAGTAAGTGT
CATTTCAAATTTTTACTTTATTTTTCTGAAGGCAGGTGAA
AAGTACTGGTGAGAAAGAAACTGGTGAAGAGCTAATAAAG
AACAAAAAAAACTTGTTCAAGCAATTCTCCTGCCTCAGCC
TCCCAAGTAGCTGGGACTACAGGCGTGCACCATCACACCC
GGCTAATTTTTGTATTTTTAGTAGAGACGGGGTTTGGCTG
TGTTGGCCAGGCTGGTCTTGGACTCCTGATCTCAGGTGAT
CTGCCTGCCTTGGCCTCCCAAAGTGCTGGGATTACAGGTG
TGAGTCACTGTGCCCGGCCAAAAAAAAAGTTTTGAGCACA
CAAGAAAGTAGAACAATCAATAGAAATCAAGCAAGAAATA
GCAAACCAGTGATCAGGGAGGAGGATGCAATCATGTTGCT
GTGGCATGGGCACTGAGCTTAGCAATGGAGAAGCAGCTTC
TTGCTGAAGCCCCATCCTGCTGGTTCCATCAAAGAAATTT
CCAAAGTTGAGGCAGCTCTGACACCAGGAGTGTCATCCCC
AGGCTGCAGCTCACTCCCCAAGACCTTTCAGAGATGAGAC
TGGGGACCATTATGTCACCTGGACCCCTTGGACACCTGGC
TTAATATTACCACTCCCTCCTGTAAGTATCCAGCTAATTT
TAAAGTACGAAGTCCGTGGCTGGAGAACACTCACCTGGCA
AAGTTGCCAGCATAAGGGAGGTTCTCACCTGAAAATGGAC
CAAAAGCAGGCCAAAGGAGAAACTAAGACTTTTTACACAA
TGAGTTCCTTTTGTCTCATTACCTCACCCTATGACCATCT
GCCTTCTAAGAAGGAAGAAAGCCTTGAATAAAGAAAGTGT
TCCTTTTAATAACAGAACCATATCAATTACATTTCATTAC
TATGCCATTGTGGCACGTTGCATTATAATCCAACTGTTAA
TGGCCTCACCTCAGAAGCCCACATCACTCCACTTTGCCCT
CCTGAATGCCTGGCTTTTAGCTGAGTCAATTTGTCTACGG
CAATTAGATCCAGGCTCCCTCCTTCCTGAGTCAAGTCCTT
GCCAGCAATGGCAGCAACTTTCTCATGCCCCTCCACGGGA
GCTCTATTAAATATTTCTTGCCACTCAGAGCTAATTCGGA
AAGTTGCTATGGATTCATGAATCAATGATGCTTTTTTTGT
TTTAACTTTAATGTGTATACAATTTACCTGAGAATCTTGT
AAAAATGGAGATTCTGATTCAGCACATGTGGGGTGGGGCC
TTAGATTCAGCACTTATCACCAGCTCCCAAGTGATGTTAC
TGTGGTGCCTGGACCACACGGTGAATAGCAAAGACCTAGG
GGGCTCAAGATTCAAAATCCCGTTCTCCTACACTATTCCT
CTCAGTTTAGCAGGAGACCCAGACTCAGATCTCATCTTGG
TGTCTCTCCTTTTCCTTTGGCTTCTCTTTCAAGTCATTGG
TATCTTAGCCAATCTGGGGAAACAGGAGAGGCCCAGAGAA
GGCCACAGGAGGGTATACTTGGCTTGTCACAGCAGCAGAG
GCTCTGACAAATGATGAAGAAGATGGGGACTTTTCTGAAT
GTGAAAATGTCCTGAGTGATCCCTATTCAGGAAACACCAG
TGGTTTAGAATAGTAAAAGTGCCCCCAACACCTAATATGT
GAGGTAGATTACTGAGAAATGAAATGTTTGTGACCCAGAA
ACTGAGAGAAAGCAACTTCAAGTAGTTTGACAAGTGACCA
CTCATCTGGAGCAAGAAACCATGAGTATACTTTGGCTGCC
AGGAAATCCAGACCTAAAGTTAGTGGGCAATTTTCAAGAT
TTAAGAAGAAAGGAGCGAAGTAATTTACCAAAAGTCAAGA
TTCTGGGCCAGGCCTTAAACTGACCCAGTTCTTCTGCCTC
TTAGTCTAGTGTTGTTTCTAACAAGCCACTTTATTGCTGT
GCTGAGAAGCTACTTCTCTCTCATTAAATTTACCATGTGG
ATTTATCATCACTCTAAAACTCAGGGCTTTCATTCTTTTT
ATGTTTTTTTTTAATTTTGAGAATGGAATCTGTAGAGCTG
ATAAAATTTAAAAATTAAGTATTCAATATATTGTTTAGAA
TAGTAAAAGTGCCCCCAACACCTAATATGTGAGGTAGATT
ACTGAGAAATGAAATGTTTGTGACCCAGAAACTGAGAGAA
AGCAACTTCAAGTAGTTTGACAAGTGACCACTCATCTGGA
GCAAGAAACCATGAGTATACTTTGGCTGCCAGGAAATCCA
GACCTAAAGTTAGTGGGCAATTTTCAAGATTTAAGAAGAA
AGGAGCGAAGTAATTTACCAAAAGTCAAGATTCTGGGCCA
GGCCTTAAACTGACCCAGTTCTTCTGCCTCTTAGTCTAGT
GTTGTTTCTAACAAGCCACTTTATTGCTGTGCTGAGAAGC
TACTTCTCTCTCATTAAATTTACCATGTGGATTTATCATC
ACTCTAAAACTCAGGGCTTTCATTCTTTTTATGTTTTTTT
TTAATTTTGAGAATGGAATCTGTAGAGCTGATAAAATTTA
AAAATTAAGTATTCAATATATTGTTTAGAATATTTATAAT
GTTTAGCTACTTTTCTTTTCCAGTGTTTACTGGAGAAATG
AACACCATCAATAAATTAACATGCCAAGCAGTGATGCTGG
ATCAGAAAGTTAGTGACTGGGTGGGAAGAACTTAAGCTGA
AGCAGGATAGATTTGGGTTCAAATCCAGTGTCTGTGGCCT
TCAGCAAAACAGTAAATCTGTACTTTAGTTTGTAAAACGT
TACAAGGCAAAACAAAATCCCTACCTCTCAAAGTCATTTT
AGTACTTCATGAATAATAAATATGAAAATAATTATTTTTA
TGCATCTCAATTGTAGTAGGATACTGAAGAGAATCAGAAC
ATGCCATCTCAAATATACCAACTTGGCAAGAGAATTATTT
TGACCTGAAGGCAAGTGAGAAGAAGAAGACATAGGAAAAG
TTCTTTTCCCTCCCCTTAGCTGCCTAAAAACAACATAAAT
TTTTTGTTTTTAAAGGTAACATAAATTTCCATTTGTAAGG
GTGCCTCCCTGTGTTGTACCAGAAAGATAACTGTTCTAGA
GGCAACACTTATTACCTGAGATGACTTATCTGCATAACAG
ACCTCATTACACAGCTTTTAATTACCATGCATTTTCTAAT
CATCTTCCCACAGCTTACCCCCACCACAGGAGCCCAAACT
CCTTTTCCCTTGTCTAGCTTTTTCTCCACATTTTATTACC
CTTTGTTAAGATAGTATATAAGTTCCAAATTCTAACCTCC
TTCTTTCACATTTCTTTATGAACTTCTGTGCATATCCACT
CAATTAAATCTGTTTTCTTCTTCTGTTAATCTGCTATTTA
TTAATTTGATTTGTGGGTCCCAGTCACTGAACCTAAAAGG
GTAGAGGATTGTTTTCCCCCTACTAAACAGAGAAAAGAAA
AGACAGCAGGACAAGGAGGGTTGAGGCAAGGCTGTGAAGT
CATAGCCATAAGGAAATTACAAGACACAGAAGGACTAGAT
CTTAACAAAGTAGAGGTCTAAAATAAAATGTTCAGGCTGA
GCACAGTGACTCATGCCTGTAATCCCAGCACTTTGGGAGG
CTGAGGCAGGCGGATTACCTGAGGTCAAGAGTTCAAGACC
AGCCTGGTCAACATGGTGAAACCCTGTCTCTACTAAAAAT
ACAAAAATTACCTGGGCATGGTGGTGCATGCCTGTAGTCC
CAGCTACTCAGGTGGTTGAGGCGGGAAAACCATTTGAATC
AGGGAGGTGGAGGTTGCAGTGAGCTCAGATCACACCATTG
CACTCCAGCCTTGGGGACAGAGCGAGACTCTGCCTCAAAA
GAAAAAGAAAATGTTTAGTTTGGCATCTGTGGATTTAAAA
CCAAAGGGCAGAAAAAAAAAAGTTATTCAGGGGTCCAAAT
GGATTTTGAAGGTGTAGGTAGAAAGAAGACATAGGAAAAG
TTCTTTTCCCTCCCCTTAGCTGCCTAAAAACAACATAAAT
TTTTTGTTTTTAAAGGTAACATAAATTTCCATTTGTAAGG
GTGCCTCCCTGTGTTGTACCAGAAAGATAACTGTTCTAGA
GGCAACACTTATTACCTGAGATGACTTATCTGCATAACAG
ACCTCATTACACAGCTTTTAATTACCATGCATTTTCTAAT
CATCTTCCCACAGCTTACCCCCACCACAGGAGCCCAAACT
CCTTTTCCCTTGTCTAGCTTTTTCTCCACATTTTATTACC
CTTTGTTAAGATAGTATATAAGTTCCAAATTCTAACCTCC
TTCTTTCACATTTCTTTATGAACTTCTGTGCATATCCACT
CAATTAAATCTGTTTTCTTCTTCTGTTAATCTGCTATTTA
TTAATTTGATTTGTGGGTCCCAGTCACTGAACCTAAAAGG
GTAGAGGATTGTTTTCCCCCTACTAAACAGAGAAAAGAAA
AGACAGCAGGACAAGGAGGGTTGAGGCAAGGCTGTGAAGT
CATAGCCATAAGGAAATTACAAGACACAGAAGGACTAGAT
CTTAACAAAGTAGAGGTCTAAAATAAAATGTTCAGGCTGA
GCACAGTGACTCATGCCTGTAATCCCAGCACTTTGGGAGG
CTGAGGCAGGCGGATTACCTGAGGTCAAGAGTTCAAGACC
AGCCTGGTCAACATGGTGAAACCCTGTCTCTACTAAAAAT
ACAAAAATTACCTGGGCATGGTGGTGCATGCCTGTAGTCC
CAGCTACTCAGGTGGTTGAGGCGGGAAAACCATTTGAATC
AGGGAGGTGGAGGTTGCAGTGAGCTCAGATCACACCATTG
CACTCCAGCCTTGGGGACAGAGCGAGACTCTGCCTCAAAA
GAAAAAGAAAATGTTTAGTTTGGCATCTGTGGATTTAAAA
CCAAAGGGCAGAAAAAAAAAAGTTATTCAGGGGTCCAAAT
GGATTTTGAAGGTGTAGGTAGAAAGAAGACATGCTATGGC
CAAAAGTGAAAACAATATAGTGTTTCAACAGACTAAAGAC
ACACAGTGTAAGAGTTCAGAAGGTGCATTTCCCAGAACCA
AGGTCAGGTAATGAATCAGAAAGCCAGGCCTGTTGGTGGA
CAAGACAGGCACCCACTACCACAAACAAGCAACAGGAGGC
TGAGAGTTGACCTTGCTAGAGGCAAACATCTGGACCAGTC
AAGAGTTCCTCAGTTCTTCCTTTCAGGGCATGGGCAGCTC
AACGCTTGCAGGTAAGGGGAGGGAAGTAACTGTTTTTGAA
TGGGTTGTAAGGAGAGTAATTGGGCAGCAACTGACAACAG
ATTCTGACACAGCACCATTAGTGTATTCCTGACCCACATT
CAGTTTGTCAAAAAATGCTTTTTAAAATTGAGTCTTTATT
GAGAAGACATGCACCTAACTCTCATTTTAACAGGCAACAT
AGCTGCATGCAAAATAAGAGGTTAGATAGTATCTGTTTTA
TACCATCACTCTGTATGTAGAAGCAAAGACCTTATTTTGC
ATTCATATTCTATGTTCTGGATAAACTGTCAGGTCTCTCT
GCCAGATTTTTATGGATAATTAGAAGGTTGCACAAAGCAG
ATGTTATGAAACTATCTGTGACTAGTCCTTAATGGTGGAT
GACAAGAACTCAGTACCATTTCTTAATTACATGAGACATA
GTAAGAGGTGTAAAACAGAGGGAGAACTGTCAAAGCCTGA
CAAGATATCAAACAGTTAATCACCCACATTGAACCGGAAC
ATTTTTTTTACTATGTAATTCAAAACGCGGATCCCACCTC
CCCATAGCTAAAAAAATTATAGCTGTAAGTTGTGTGTGCT
ACTGTGTTGCTTCATTTCAGGTTTTAAGAATTGATATAAG
AGCTTCTCCATAAAATAGGTGGCTTTTCTTTTGAAAACTA
ATCAAATAAGAAAATTTGCATCTTATGAAATATAGAGACA
ATTTTGCTATATCAGATTCTACTTAGTGGCATGAAAGGAA
GCTACAGTATTTTGGAAAACTGGTTCTTGTCTCATGAAGA
CAATGACCACAACTAATATTTTTTGAGGTCTTGCCCTGTG
CCAGAGGATATATAAGCTCTTCACTATTCATTATATCATG
CAATCCTCACAGCTCTAAGAAGTAGGTGGGCACTTCAATT
AGCCCTATTTTACAGAAAAGGAAACTAATAGGCAGGGAGC
AGTGGCTCATGCCTGTAATCCCAGCACTTTGGGAGGCTGA
GGCTGGTGGATCACTCGAGTCCAGGAGTTCAACACCAGCC
TGACCAACGTGACAAAATTCCATATCTACTAAAAATACAA
AAATTGCCCAGGCATAGTAGTGTACACCTGTAGTCCCAGC
TACTTGGGAGGCTGAGGCAGGAGAATCACCTGAACCTGAG
AGGTGGAGGTTGCAGTGAGCCGGGATCTTGCCACTGCCTT
CCAGCCTGGATGACAGAGCAAGACTCTGGCTCAAAAAATA
AAATAAAATAAAATAAATAATAACAAAGAAAGGAAAGGAA
ACTAATAATAACAACGGTAACAACACAAACTCAATAGTTA
CTACTACTGGCAGTTATTAAGTTATTAAGTACTGGCAGTA
TCCACACATTGTATTGTTGCCATAATTATTTCTATTTTTA
TTTAACAGAAGAGGAAACTAAGGTACCAAGAGATTGAAAA
ATTGGGCCACCTGATTTTAAGTGGCAGTGTCAGATTTCCA
AATCTAGTCTGTCTCTGCACATAGCACATTTAACCCTTGG
TCTACACTGCCTCTGTTTGCCTGGTGACTATAATGGGCTG
AATTCTGTTCCCCCAAAAATCATATGTTGATGTCCTGACT
CACATATGTTGATGTGATTGTGTTTGGAGATAGGACTTTT
AAAGAGGTAATTAAGTTTAAATTGGGTTATATGACTGGGT
TCTAATCCACTGTGACTGGCGTCCTTGTAAGAATAAAAGA
TTTGTGGTTCATGCCTGTAATCCCAGCACTTTGGGATGCC
GAGGCAGGCGGATCACTTGAGGTCAGGAGTTTGAGACCAG
CCTGGCTAACATAGAGAAATCCTGACTCTACTAAAAATAC
ACAAATTAGCCGGGTGTGATGGTGTGTGCCTATAATCCCA
GTTACTCAGGAGGCTGAAGAAAGAGAATCACTTGAGTCCA
GGAGGCAGAGGTTGCAATGAGCTGAGATCATGCCACTGCC
CTCCAGCCTGTGCAACAGAGTGAGACCCCATCTCAAAAAC
AAAAGAAAAAGAAAAATGATTAGGACTCAGATACACACAG
AGGAACCCATGTGAAGACAGTTGTCTAAAGTCACGGAGAG
AGGCCTCAGAGGTTATCAACCCTGACAACCTTGATCTTAG
ACCTGTAGCTTCCAGGACTATGAGAAAATCGATTTCTGTT
GTACAAGTCACCCAGTCTATGGCAATTTGTTATGGCAGCT
CTAGCAAATGAACACAGTGGCCCTGTTTAAGTCCCCTAAC
TTCTGTATGTCTCAGTCCCTTGAGCTGGAAGACGTCTAGG
GCTCTTCCCAAGTAAAGCGTCCCATGCTTGCCATGCTTTA
GTATCTTCACCCTCCTGGACACCCAGCAGGGGCTTCTTCC
TGGGGCTTCAGAACTGACAATTTTCCTCATGCTTCAGCCT
CTCCTACTCTTCCCACCCATTGCTGCTGGTAATGTGGAAG
GTTCACGTAAGAAATAGCGAGGGGCGTATCCCCAGAGCAA
ACAGGAGGTGAGAGCCAGATGATGTAAGCTCAGTGGGAGC
CTCTGGGGCAGAGCTTCTCCACCTACTTCTAAAACACCTG
TCCAACTATTCAACCATTATTTATAAATTTACTTATATGA
ATACAATTATTTATAGATATGTATTTGTCATTATTTATAA
ATTACTCATGGTATACTAAGCACTATACTGAGTGCTGAGA
TACAATGCCAAAAACAAAACAGAAACAGGTCCCTACCCTC
CTTGAGGATACAATACAAGGGGGAAGAAGATATGAGTCAA
ATAATGGCACTATGTTTCAAAAATGCAATTTAAAACAAAA
ACAGATACTCTGATGCGAAGGTAGGCAGCCCTTTAGACTT
TTTATGGAGACTTTTGTTCTCGAATCAAAAGTGAGGCAAA
AGTGCAAGTACTCCAGGAAGAGACAGTATACTGACTTAAA
GTCACACCAAGCTATAAATGACTAAATCAGTCCTTTTCCT
ACACCTAAGCTTTCTGAGGAGAATGAAATAGCAGAGATAA
TGGAGTGCAGAAAGTGGGAAAAGAACACAGAAAAGAAATG
GTAAAGAACTGAAGATAAATGTTTGCTGTTTTGCAACTTT
GCCTGGGGCCAACCCAGGCTCTGTTCTGCACTCCTGTTAC
AGTGAGTCTATTGGTGTTTACTCAGGTCCTACTGAGAAAA
GAAGAGAAAAAGAGAGCACCACGCTCCATAGGAAGATAGA
AAAATTACTTGCAAATGAAAAAGAACCTTCTCTGCAATGT
CAGGAACTTTCTATTAAATTGAATAAGCAGGTACACACCC
AAGAATAATTAGACAATGATGACAACTCTGTTCAGACTGC
CTGTCCTTGTTTTCCCAGCAGTAAAATCCAAATACATTTC
ATTCTGCAACAAACATGGATTGAGAGGCCACAATGAGTCA
GGCATGGTGTTAGGTACCAGGGCTGGAAAGAGGAAAATGG
CATGGTCGTGTCCTCAGCATTTAGGAGTTCACTGTGGAGG
AAGAAATTCAGACTCATAAACAGTCACTGCAGTGTAATGC
AACAAACACAATACCAGAGGGTACAGAACACCAGAGGACG
GGGACGTGGGACCCACATTTTAAAGTTGGATCAGAATGGA
AAAAGATCAATCAGGGAAGCTTCCTTGGTGATGGTCCTTT
GAGCAAGGCCTGAAACCACAGGGTAAACTAGATCATAATT
ATAACATAGGAAGAAATTATTTGCTATTGACTGTTACAGG
CAGCAAGGAATGTGGACTGTGGAGAGAAGGGCAACCCAAT
GATGGTAATAATAGTGGTGGAATTTGCAAGATAGGTATTT
GCAGTAGAGTATCCCAGCAAGCAGAATATGAGACAGAGAT
GTCATTTAAAGATTTCTCATGATTCAAACCAATAGAAGAG
AGGAAGAAAAACAGGTCCCTACCCTCCTTGAGGATACAAT
ACAAGGGGGAAGAAGATATGAGTCAAATAATGGCACTATG
TTTCAAAAATGCAATTTAAAACAAAAACAGATACTCTGAT
GCGAAGGTAGGCAGCCCTTTAGACTTTTTATGGAGACTTT
TGTTCTCGAATCAAAAGTGAGGCAAAAGTGCAAGTACTCC
AGGAAGAGACAGTATACTGACTTAAAGTCACACCAAGCTA
TAAATGACTAAATCAGTCCTTTTCCTACACCTAAGCTTTC
TGAGGAGAATGAAATAGCAGAGATAATGGAGTGCAGAAAG
TGGGAAAAGAACACAGAAAAGAAATGGTAAAGAACTGAAG
ATAAATGTTTGCTGTTTTGCAACTTTGCCTGGGGCCAACC
CAGGGTCTGTTCTGCACTCCTGTTACAGTGAGTCTATTAG
TGTTTACTCAGGTCCTACTGAGAAAAGAAGAGAAAAAGAG
AGCACCACGCTCCATAGGAAGATAGAAAAATTACTTGCAA
ATGAAAAAGAACCTTCTCTGCAATGTCAGGAACTTTCTAT
TAAATTGAATAAGCAGGTACACACCCAAGAATAATTAGAC
AATGATGACAACTCTGTTCAGACTGCCTGTCCTTGTTTTC
CCAGCAGTAAAATCCAAATACATTTCATTCTGCAACAAAC
ATGGATTGAGAGGCCACAATGAGTCAGGCATGGTGTTAGG
TACCAGGGCTGGAAAGAGGAAAATGGCATGGTCGTGTCCT
CAGCATTTAGGAGTTCACTGTGGAGGAAGAAATTCAGACT
CATAAACAGTCACTGCAGTGTAATGCAACAAACACAATAC
CAGAGGGTACAGAACACCAGAGGACGGGGACGTGGGACCC
ACATTTTAAAGTTGGATCAGAATGGAAAAAGATCAATCAG
GGAAGCTTCCTTGGTGATGGTCCTTTGAGCAAGGCCTGAA
ACCACAGGGTAAACTAGATCATAATTATAACATAGGAAGA
AATTATTTGCTATTGACTGTTACAGGCAGCAAGGAATGTG
GACTGTGGAGAGAAGGGCAACCCAATGATGGTAATAATAG
TGGTGGAATTTGCAAGATAGGTATTTGCAGTAGAGTATCC
CAGCAAGCAGAATATGAGACAGAGATGTCATTTAAAGATT
TCTCATGATTCAAACCAATAGAAGAGAGGAAGAAAACAGG
TTTGGGCAGAAGGAGAAGTTGAGATATGATGTGGGTCTAA
TGACAGCTTCAGCAGATTCACAGAAAGTTCTGGAGCTCAA
ATGTCCCTTCAGAGTTATCCTGCATTGGAGGTGAATGGGC
TGAGCTGTTATATCCCCATGATGAGAAGTCATTGCATGTG
GGCGGCCCCTGGAAGAAGGCATGACCTCAACTGAGGCTGT
TTTCTCAGGTTGAGACAATCCCCCTCAAAGTGTTGATGAC
TGCCAGCAGCACCCACCACAGCAGCTGGGGTAATTAATTC
TTCATTCCCAAAAGGGGATCTGAGCAACATATCACAGCCG
TGCCACAGTGCACTTCTTACACCATTTGGATCCACTTCTT
CACCAAAGTCCTAGGAGCAGTTCCTCCAGCATTCTTGTAA
ACCCCTTGTTGGGGAGGGAAGATGAAGTTCAGTGGGATGA
CCTGCAGTCCCGACCATGGCAATTGGCTTTGGAGCTACAA
TTGACATTCTCACCATCCTCTGTTATCCATCATAGATCCC
CTTACTCTCAACTAGTACCCTTGCTGCTCTTGCTGTCCTA
TTGGTGGCATGAGCTAGACCCTAAAAGGATCTGAACTCCT
GGTTACCATGCTCTCCTCAGGCCAAGGTTGCTGCACATCC
TTCTAAAATTGGTCAAGAGAGTCTCAAAAGATGCCCAAGT
GGATCATCTGAGTACCAAACCTAATTCTTTCTGCTCCTAG
CAGCCCTACCTCTTCCTGCTTACCAGAGTAAATCACTCTA
GCCAACTAGTGACTCCTTTTCTTGCCTGCTGGTTCCTGGG
CACAATGAGTCTGAAGTGCCAAAACAGTAATAGTTTAAAA
TTCAACCAGACTCCTGCTGTGTCCCTTGGCAGCAGTATTT
TTTCCTTTAGAAAATGGAGGCCAGGCACGATGGCTCATAC
CTGTAATCCCAGGACTTTAGGAGGCCAAGGCTGGCGGATC
ACGAGGTCAGGATAACGAGACTATCCTGGTCAACATGGTG
AAATCCCGTCTCTGCTGAAAATACAAAAACTAGCTGGGCA
TGGTGGCGTGTGCCTGTAGTCCCAGCTATTCGGGAGGTTG
AGACAGGAGAATCGCTTGAACCTGGGAAGTGGAGGTTGCA
GTGAGCCAAGATCGCACCACTGCACTCCAGTCTGGCAAAA
CAGCGAGACTCCATCTCAAAAAAGAAGGAAAGAAAGGGGA
ACTTTTATATATGCAGAGCCCTGAGTTGTGGGGATGAGAA
GCCCATGTTCCCCAAGTGACTCACTAGGAGTGGGGCTCTG
GTTTCTACCATTTGGTTTCCATACTTATGAATGCTACCTA
TTAGGTCCATAGCACTGTATAAATTTTTTTAATTTAAGGT
ATATGCTGTTTCCTGAAAGATAGTGCCACATCGCCTGAGA
TGGCACTACTGTGTGCTTTGAGTAGGTTATTGCATCACTC
TATCAGGCCAGCACTTTTAGGTGGTGTATTATGTGATATG
ATCAGCAGATTCCCCGTCAAGTGCTCACTAGCTCAACTCT
TTGGCAGTAAAGTATGTCCCATGTACTGATGCCATGTTTT
GTGAAATCCTGTGCCAATGGATTAGATACTCTACGAGCCT
CCAGTACTGATGCTGGCTGTGATCCTGTTGGCATGACAGG
CAAATCCATATCTGGAATATGAGTATATTCATGTCAAGGT
AAAGTGTTGCTCCTATTCACAACAGCAAAGACATGGAATC
AACCTAAATGCCCACCAGTGATAGAACTAGATAAAGAAAA
TGTGCACATGCACTATGGAATACTATGCAGTCATAAAAGG
AACTGAGATCTTGTCCTTTGCAGGGACATGGATGGAGCTG
GAAGCCTTTATCCTTGCTTGGCAGACTAACACAGGAACAG
AAAACCAAACACTGCATGTTCTCACTTATAAGTGGGAGCT
GAATGATAAGAACACATGGACACATGGCAGGAAACAACAC
ACACTGGGGTCTGTCAGAGGTGGGTGAGGAGGAAGAGAGC
ATCAGGAAGAATAGCTAGTGAATGCTGGACTTAATACCTA
AGTGATGGGATGATATGTGCAGCCAACCACCATGGCACAC
ATTTACCTGTGTAACAAATCTGCACATCCTGCACGTGTAA
CCCAGAACTGAAAATAAAAGTTGAAGGAAAAATAAATAAA
TAAATAAAGTGCTGCCTCTTCCAAAGTAGAAGAGATCCGA
TATAGTCAACTTGCCACCAAGTGGCCAGTTGTTCTCCTTG
AGAGATGGTGTTGAATCTGTTGTTCTCTGTTGCTAGCAGG
TTGGTCATTAGACAGTGACAGTAGATAAATCAGCCTTGGG
TGCTCATGCTGCTGTGCTCATGGGCAGCCTCCAACCCTGC
CAGCATGACTCATATTCATTGGTCCATTGTGCAGACACAG
GAGTGGCCAATGATAGATCCTTTGAGCATACTTGGTTCCG
TAATATCTGTTCTGTGGTAGAATGTGCCCCAATAGGCATA
AAAAATGTGATATAAAAATCTTCACTCTTTAGACCTGCTT
CCATATGTCTAACTTCATGCCCCATCCCATACCTCCTTGT
CCCAATCTTCCAATCCTTTTTTTTTTCTGTTTTCTTCTCT
CCTTTTTTTTTTTTTTTTTGAGACAGGGTCTTGCTCTGTC
ACCCAGATTGGAGTGCAGTGGCACAATCTCGGCTCACTGC
AACCTCCGCCTCCCGGGTTCAAGCAATTCTCCTGTCCAGC
CTCCCTAGTAGCTGGGATTACAGGCGCTGCCACCATGCCT
AGCTAATTTTTGTATTTTTAGTAGAGACGGGGATTCACCA
TGTTGTCCAGGCTGGTCTCGAACTCCTGACCTCAGGGGAT
CCTCCCACCTTGGCCTCCCAAAGTGCTGGGATTACAGGCG
AGAGCCATTGTGCCCAGCCCCAATCTTTTTATATCCAAAC
TCCTACTTAGCCAGCCTACCCACTCCCCATAACTCATGAG
TCCATATATATTCTAGCTTTGGAACACTTGTTTTTACATG
CAAAATAGATGACTAGGTGGGCTTCCTTAGCTCTTCCCAC
TGTGAAGATTTTCTCCCATTTCAATCTCACCCTGAGTGGA
GCTTTAGTTCAGCTACCAAACATACCCACAACCAAGTCAA
CCCATCTATGAATCACAATCAGGTTTTTTTCTTCCTTCAT
CAACAGGTCATAAGGAATAACACATGTAGCCGCATGTGTG
AGCTGAGGAAAAGGTTCTGGTATAACTGTGGCAGAGGTCA
TGAGACCTGGGCCACCTGATAGTGCAGCTTGCTTGTGCCT
TTTGGTCCTGTCTGTGTACAGATCTAGATACATCACTTCC
ATCATGAAGATCTAGATACATCACTTCCATCATGACAAAG
CTAGGCCCTCCTGACATTATGACTTGATGGTTCTGAACAA
ACTTAGCTCATGATGGCCAATCCCAAATGCATGGTAACTT
AATATCTGATGATCAAGCATTCCAGCCCTATGGGGAGCAG
CAACACTTTATGAGCTGTTTTTCAAATGGGATGTAATTCT
GTGTTATAGATAACACAGCCTTGTCCAAGAATTCCAGGTA
TCTATGTGGTGATTCTCTCATTGAACTAATTCCTTTCCTT
TCCCTCCCTTCCTTCCTTCCTTCCTCCCTCCCTCCCTCTC
TCCCGCCTTCCTTCTTTCCCTTCCTTCCTTCCTTCCTTCC
TTCCTTCCTTCCTTCCTTCCTAATAGATAAGAAGATTTGA
TATTCATGTGGTAGATGTGATATTTTGATACATGCATATA
ATGTGTAATGATCAAATCAGGTTATTTAGGGTATCCTGAT
TTAGTATTTAGGATTACCTTGAACATTTATCATTTCTTTG
TGTTGGAGAAATTTCAAATCTCTTCTAACTGTTTTGAAAT
ACACAATACATCATTAACTATAGTCAGTCTACTATGCTAT
GGAACACTAGAACTTATTCCTTCTATCTAACTAATGTTTG
TACCCATTAACCAACCTTTCTTCATCCCTACACACTCCCT
CCCCTACACCACACACACACACCCTTCTCATTCTCTGGTA
ACTTTCATTTAACTCTTTACCTCCTTGAACTCAACATTCT
TAGTTCCCACATATGAGGGAGAACATGCAATATTTGTTTT
TCTGTGTCTGGTTTAGTTCACTTTACATAATGACCTCCAG
TTCCATCCATGTTTCTGTAAATGACAGGATTTTATTTTCT
TATGGTTCAGTAGTATTTCATTGTGTATATATACCAAATA
TATTTATTCATTCATCCATTGGTGGACGCTTAGGTTGATT
TCATATCTTAGCTATTGTGTATAGTGCTACAATGAATATG
GGGGTTCAGGTATCCCCTTGACATACTGATTTATTTTCCT
TTGGATAAATGCCTGGTAGGAGGATTGCTGGATCATATGG
TGGTTCTATATTTAGTATTTTGAGAATCCTCCATACTGCT
TTTCATAATGGCTGTACTAATTTACATTCCCATAAACAGT
GCACAAGAACTCCTTTATCTCTGCATTCTCAACACTATTT
GTTATTTTTAGTCTTTTTCATAATCACTCATGATACAGGA
TATCTCATTGTGGTTTTGATTTGCATTTCCCTCATGATTA
GTGATGTTGAGCACTCTTTTCATATACCTGTTGGCCATCT
GTATGTCTTCTATTGAGATGTCTATTCATATCCTTTGCCC
TCTTTTTAATGGGATTATTTTGATTTTTTGCTGTTGAGTT
GTTTGAGTTTCTTGTAATCTGGCTATCAGTCCCTTGCCAG
ATGAAGGGTCTGAAAATATTTTCTCTTATTCAACAGGTTA
TCTCTTCACTTTGTTCATTGTTTTTGTAAATGACAGGATT
TTATTTTCTTATGGTTCAGTAGTATTTCATTGTGTATATA
TACCAAATATATTTATTCATTCATCCATTGGTGGATGCTT
AGGTTGATTTCATATCTTAGCTATTGTGTATAGTGCTACA
ATGAATATGGGGGTTCAGGTATCCCCTTGACATACTGATT
TATTTTCCTTTGGATAAATGCCTGGTAGGAGGATTGCTGG
ATCATATGGTGGTTCTATATTTAGTATTTTGAGAATCCTC
CATACTGCTTTTCATAATGGCTGTACTAATTTACATTCCC
ATAAACAGTGCACAAGAACTCCTTTATCTCTGCATTCTCA
ACACTATTTGTTATTTTTAGTCTTTTTCATAATCACTCAT
GATACAGGATATCTCATTGTGGTTTTGATTTGCATTTCCC
TCATGATTAGTGATGTTGAGCACTCTTTTCATATACCTGT
TGGCCATCTGTATGTCTTCTATTGAGATGTCTATTCATAT
CATTTGCCCTCTTTTTAATGGGATTATTTTGATTTTTTGC
TGTTGAGTTGTTTGAGTTTCTTGTAATCTGGCTATCAGTC
CCTTGCCAGATGAAGGGTCTGAAAATATTTTCTCTTATTC
AACAGGTTATCTCTTCACTTTGTTCATTGTTTTTGTTTTG
TTGTTTTGCTGTGCAGAGGCTTTTTAGTTTAATATAGTTC
TGTTTGTCTACTTTCACTTTCGTTGCTTGTGCTTTTGGGG
TCTTACTCAAAAAATCTTTGCCTAGACCAATGTACTAGAG
TGTTCACCCTACGTTTTATTCTAGTAGTTTTATGGTTTTG
GCCCTTACATTTAAATCTTTAATACATTTTGAGTTGATTA
TCAACTCAAATAGGGGTCTGGTTTCATTCTTCTGCAGATG
CATATTCAGTTTTTCCAACACCACTTATTGAAGAGGACAT
CCTTTCAACAATGTATATTCTTAGTGTCTTTGTCAAAAAT
CAGTTGGCTGTAGATAGATAGATGTATTTATGGGTTCTCT
ATTCTGTTCCATTGGTCTATGTGCCTGTTTTTTATACCAG
TACTATGCTGTTTTGGTTACTATAGCTTTGTGGTATATTT
TTAAGTCAGGTAGCATTGTGCCTACAGCTTTGTTCTTTTT
GCTTAGGATTGCTTTGGCTACCTGGGCTCTTCTGTGGTTC
CATATGAATTTTAGGATTGTTTTATTCTATTTCTGTGAAG
AATGTCCTGGCTGTTTTTACAGGGATTGCATTGAATCTAT
AGATTGCTTTGGATAATATGGTCATTTTAATTATATTAAT
CTTCCCAATCCATGAGCAAGGGTTTTCTTTCCATTTGTTT
GTGCCCTCTCCAATTTTTTTCATCAATGTCTTGTAGTTTT
CCTTGCAGAGGTCTTTCACCTCCTTGGTTAAATTTATTTT
TAGGTATTTTTAAAAGAGCTATTATTGTTAATGAAATTGT
CTTCTTGATTTATTTTTCAGCTAGTTCATTAATGGTGTAT
AGAAACCCTACTAATTTTTGTAAGTTGATTTTGTATCCTG
CAACTTTACTGAATTTGTCAGTTCTGAGAAGTTTTCAGTG
GGGTGTTCTGGCTTTTCTGTATATAAGATTATGTCATCTG
CAAAAAGAGACAATTTGTCTTCCTCTTTTCCAATTTGGAT
GCCTTTTATTTCTTTTTCTTGCCTGATTGCTTTATCTAGG
ACTTCCCGTACTGTCTTGAATTCTCATAAAGACTCTACAG
TACATCTTTTCCCACCAATGGCACCTATAGTAGAATCAGG
TCTGCATGATTGAGTAGACCAAGAAAGAGGACCAGCCTGA
ATCCACTGGAAAATTCTTTCCTGCTCTCAGTTCACTCAAA
ACTTACAGCCTTTCCTGTCACCTGGTATCTGGGCTATACA
ATATCTCAAAGTGTGAAATACCTTCCGCCAGAATTCATAT
AGATATTCTATGTTTTTCTTCATGATGGGAAGTGTAAAAC
ACAATAAATTGCCTTTTATCTTGAAGAGGGCATCCCAGCA
AACTCTAATCTTAGATCCCTAAAAATTTTACTCATCTAAA
GAGCACCTAAATCTTCATGGAGTTTATCCACTACCCTCTG
GAGTGTATGTGTCTTACCAAGGCCTCCAATGCTCATCCAC
TCTGATTAGCAGGATCCCATCAATATAGGGGATCAGTGTG
ATTTATTTGGGATGTCGAAACAATCAAGATCTTTTTAAAC
TATATTATGACCAAGGATGGAAGAGGCATGGGACAAAACT
GTAGATATATATATCAATACCCATTCAAGAGAAAATGAAT
GGTTTTTTATTATCTTTTTTTTTTTTTTTTTTGTAAAGGT
GGAAAAGAACACATTCTCCAGTCAATATCTGCACATAGTG
TGCCCAAAGACATTTTAATCTGCTACAGCAAAAGGCATTT
ACAATTGGATCTACTACTTGCTTGAATTTTTGATAATTCA
TTGTTATCCTACAGAATCTGTCTGTTTTTACAAAGGCCAG
ATTTGTGAAGTAAATGGAGATAATGATGAAACTATCATGC
CTAAATCCTTCAGTTCTTTAAGACCAGCGCTAATTTCTGT
TATTTCCACTGGGATGTCATATTTACTGTGATTTATTGTC
TTCGCCTGGAGTGGGAGTGGTGGCAGATTCAGATGCCTTC
ACTTGGTGTTCCCCCACTGCAATAACTCTTAGCCCTCAGG
CCAATGACCTAATGGAGGGATACGCCAACTACCAAGTGTG
CCTATTCCTGTTATACATGCAGGGATCAGAGAAAGTGCCA
TTTGGTGTGTCTGAAGACCTGTTTGACCCATTATGAACCA
GGCCTGGTCCCAAACTCCATTTATTACCTAGCCTCCATAC
ACTCCTTCTGTATCTGTGAGGCATGGTGACTTTCTCAGTT
TTCAAGTACAAGAGCTACTCAGGTCTTCTGCCCAAGAGTT
CTTAAACTGTTTAAGTATTTTTTTTTCCCCAGTGGAGCAA
ATGGCTGCAATCCCTGTGGGGAAAGACTGGTAGACTCAAT
AATGTGTACACTGTGGTGTTCCCAGGATTCATCCTGGGAA
TCTAGTCTCCCCTTCAGTCAATGGATTTCAGACCTAACAA
ATGAAATCTGAAAACTGAGCAAGGAATCATGATATTTTCT
TGGAGTAACTGCTATCTGCCTCCTAATCATTCATCCCTAT
TTTTTTTCTATTGTACAGATTAGGCATGACTCATATTAGC
TGCCTGTATATTTTGCCTTTAGGGGGTGCTGTGTTCTATT
AACATCTCCATAACTCTCTGCAGACCAGGAACCCTTGGAT
TCCATTATAACTTTGTTGCACCAACCCGGAATCTGACTGT
TAGGTACTACCACTTAGCTGCGATTTTCTCAGGGTATTAT
CATCACCATTGGCATTAATGAGCCCGTTTCTATAACAGTA
TCTCCTACAGCCAGCCCTGGTCTACAGAGGAAACCATCAG
TGACCTTAGTGATCCTGGTGTCTCTCTCAACATTGCATTT
CTTATCGTTACCTCTGAAACTTTCCATGGAACATAGTCAT
CTGGTACATTTTCCAGCCTTACATATTATATCCATTATAA
CATGCCCCCTTCTCTGAGCCTTTTAATTCCTTCTTGCACC
ACCTGCCATGGAAATTTTGGCATTTCTACCTAACTTAGTG
TACCCTCTTCCCGAGGAGAAATTTCCTTTCCTGCCTTGCT
CTTCTATTTTTGTTTATTCATTAAATACTTACTGAGTTCT
TAATATGTGCCAGGCACTGTGCTAGGTGTTTCAGGTTCAA
AGAATAGGGCCCAGTACCTACTGTCAACAGCTTACTAGCT
AGTTGAAGATGTATGTACTTAATCTAGATAAGATACATTT
AATGTGCCACTTAACAACAGGAACATATTCTGAGAAATGC
ATCTTTAGGCCATTTTGTCATTGTGCAAACACCATAGAGC
ATACATCTACAAACCTACATGGTGTAGCCTGTTACACACT
TAAGCTACATGGTATGGCCTATTGTTCCCAGGCTACAAAC
CTGTACCGCATGTTACTGTGCTGAATACTACAGACAACTG
TAACATAATGGTAAGCATTTGTGTATTTAAGTGTATCTAA
ATGTGGAAAAGTTATGTGTTGAGCCATGATGTTATGAAAG
CTATGTCACTAGGCAACGGGAATTTTTCAGCTCCCTTATA
ATCTTATGGGACCAATGTTGCATATGTGGTTTGTCAATGA
CTAAATATCATTATGTGGTGCGTGACTGTAGTTGAAAATG
AAAGCAGAGGGCATAAGGTCATGTTTTATATTTCTGTGTG
TCCCACTGCACATAGCATGTGGAAAGAATAAACAAATAAA
TAGGAAATCAAATGAAGGGATGTGAAACCTAACTAACCTA
CTGAGACAACAGCACCACGTCCATAAGGCACTTCTAACCT
TATGGGTGCAGCTCTCTGTAGCTCTCTGTGTTTTCCAGCT
GATCTTAGGCTTTTATCTTGGGAGACATCTGGTTTCACAA
CATGTCTTCATGGGACAATCAGGCACTATGGTTGCCCTCT
ATCTCTGTCACGGCACATGAAGGGTGATGGACAGAGAGTT
CCAGATGTAAGCCTCTGGATTCTTTGCAAATACTGTTCCC
TTTATCTGGATTGTTCAAGAAAAACAATTGTCTTTTCCTT
TTAAAATTACCAACACCCTGCTCACAGCATCACCATCAAG
CTTTGAGAGACAGAGCAGCTAAAAACGACTCACAGCAAAT
GGCCACTGATGAGTCAAAAACACTTAAAAACTGTGATCAG
GGACCAGTTCAGTGCATAACGCTCCATGGTTAGGCAAGCG
GGAGTCACCTCCAGGAAGGCTTACAATTATTCCCATCCCC
TTGAATGCTAAGCACCACCCCCCAAGCACCTGGCTTCTCA
TTAATTTACCTGTGACATGTTGCTACACTTAATTGCATTT
GACAATTAGTAACATTTCAACACCTCTTTTAATGGAACAA
TTAAAACAGTGCTTGTCTCAGTTGCAAGAAAATATATGAG
CTGATTTGTCAGAGGAAAAGAAAAAAAAAAAAAGACCGAA
CATAAACCTCCAGTAATAATTCAGTTATAGACAGCTTTGA
GGTAAGCCCTTTCCCTTTTGCATTTTCCAAGAATTGTGTG
CAAACACATTTTCGTGTCTGTTTGTTTGTTGCTTGGTTTC
CCTGAATGAGCATTTCTCCACCAGACAGCTCCTGGCTGCC
TGTGCAGCCACGTGATACTAATTACAAGGAAGAATGGATG
CTAAGCAGTTGCTGTTACTTCATTTCTCACTCTGTTGTTG
CATTGATTGCTTGGGAAAGCAGATGCCCCAAAGGCAGCTC
TTCCGCACAATCAATGGGAGCCCTGGGGAAAGCAGCGAAG
AAGTCTTTGAGTCTTTGTCCTGGCTCCCATTTCTCTCCAA
GTAGCAGACATGAGAGAAAGTGTGGCCTCTTTATTCTCCT
TGGGGTCCCTGAAAGAAACTTAAATAATTCTTATTTTTAT
TATCCTCCCGTACCCTATTAGTAACAGAGAAAAATTATGC
TGCTCTGTTATTGCAAACGCTTACCTCACAGCAATAGTTT
ACAAGTCTTTGGACTCATGAATAACTCAATATTACCATTG
TAGATAAGGCTGCAAGGGGTGTGTGCTTGAAAACTCATCT
AATAAGAGCTGTGAGGGGCGTAGAATTAAATATGTCATTT
GCAATGGGTTGATGCATTTCATTTTCTGAAACAATCATTT
AGCAGAGCAGATGGAATTAATCACTGAAATGGTTTCTGTG
TTAGAAAAAGTCCCAAGAATATGGTTGAAGATTCTGTCAT
TACCCAGAGCCCACTAAACTCAGGGCAGATACCTTGGTCC
CCATGTTCCATACCAAACCACATTCACAGCTTACTGCTGT
TGTGGTTCTAGATGACCTGGAGAGTTTCTACTCCCTAAAG
TCACCTGTGCTTTCCCAACCACTGCTTGACTTCTGTGCTG
TTCCTCCTGCCTCCAGTGCCCTTCTCTGCTTATTCCAAAA
CCCACCTGTTTTTCATGATACAGCTCACATATTCATTCTC
CAAGAAGCTTCCTAATTTCCTCAACCATTCTCTCTGCCTT
TACCATACTTGGATGCTTCCTGTATCACTCATCATATATT
ACTTTGTCTTACAGGCACTTGGACCATTGACTTATGCCTT
CATAGACTGTCAACTCCTCTGAGGACAGGAATCCTGGATT
ATTCTGCTCTAAATAATCCATACGCTCCAGTGTAGTATAC
ACTTATTTTTAACCGTTGGGTATCCTTTAATAAGTATTTG
TCAAATTGAATTGTATTGAATTTTCAGATATTACATCAGA
CGTTTAAAAAATTACATTGGTTTGATTGATAATTGCCTTT
TTAACCACCTCCACCCCCGCAAAACAGTGCCTCTTCCAGT
GAAAGCCTAGGAAAGGCAAGAGCATTCTGTTCATCCCGCT
TCCACTTTAACCCCTCAATCAGCTGAGGTTAGTGAATCAT
CCACTCCAGAGTGGTGGGCATTTGTAGCCTGAACACTGTC
ACATGTCCCCCAAGGGAGAGATACAATCAGAAGAGCAATA
ATGACTTCCTGCAAGCTGGGATGAATGACCTCATCCCCCA
GGTCACCAGGCAACCATCTTCTGAAATCTGCCACAGATTT
ATCACAATCCTTTCTCTTCCTTTCCACAGTGACATTATTC
CCTCTTCCTTTGCCCCACACACTCCAGCTTGTATCCAAGG
GTTCCCTGATTGAATTGTCTGTGGATGTAAACAGAAATTT
CATATATCCCATCCCTCTCCTGGGTCAGGAGGGAAAGCAG
TTGCTCTCCCCAAAAGATGGGCTTAGTTACCTATTGCGTT
GAACATTCTCAACACCCTCACCTCCCCAACACACACACAA
GCATGCCCACATGAACACACAAAGGCCAACTGCACACGTT
ATTGCCACATCTTGCTAATTGTATTACCCTTGCTGGTTAT
TATTAAGGTCTTGCTTTCAGGACAGAGAAAACCAACCACA
TAATGATCAAGGAGACAAACGGAGCATATCACTGCAGCGA
CTGTGCAATGATAATGAGTTACATAAATCAAAGTTGGGTA
ATTTACCTATCAGACTGAGCAGTGAATAGGGATTTTCAGT
AACTGTGATTGTTTGGTGATAGATTTCTTTTAATAACTCT
TGTATGTAGATGTTCTGGAACTAGAGACTTGTTCCCCAAA
GAGAGGCAGCAGAATGCTGTGCGGAACATGGCATGGCATG
TCAAGAGACTCTTGAGCTAATGTTAGCTCTGCCACCTTGG
GGAAAGAAGCCATTTCTCTTCTCAGGGCTTCTGATTCTTC
TATGAAATAGAATGAACTTTGCACTCCCTAAGGGTCCCTT
TCTATCTGAGATTGTATGTTGTCCACACTTGCTTTCTTCC
AGCAAAGTGGAAGGGACTCCTTCCTGCCTTCCACTTTGCA
GAGAGAACTGGGCTGGGATATCAATGAGAGTCAGCAGGCT
GTCTGCCCACTCACTGATGGGGTTCCCCATGTCCTCTTGT
TCTTCACCAAGTAGAGAAATATCAATTTTTCCTCACTGTG
CACACTGCTTCAACCTCAGACTCTAAACTAGATCAAGGAC
TGGGATCAGCCTCTTCCTCTTTTTACACTGGGTTAAATGG
TTTGCACACATAACAGGGTGCTGTCACATCCAGTCCTTTC
CCTCAAATTGGAGCACAATCAGTTTGGATTGTTAAACCCT
TGTTTTTTTGTTTTTTTGTTTTTGTTTTTGTTTTTTTTTG
TTTTTGTTTTTTTGGTGTTTTGTGAGTTAATACTTCAGAA
CTTTGAGAAATAAGTTATTATCTTTTGGAACCATAGGGTT
AATAGTTCATTTCATTCCAATTTCCCAACTGAATAAACCT
CAGGAAATGGGATGTCCCTTGAGTCAGACCCAGACTCAGG
CAGCAGAAGCCTCAGTGAGATTGATAGACACAAGGTGAGC
TTGAGCCCATGGTTGCTTCCAGGGGCCATAAAAGGGATTA
TGTGTATGTGTGTCTACATGTATGTGTGCATCTGCATATA
TGTGTGTATGTATACATACATGTGTATATGTATCTATATG
TGTATGTGTGTATGAGTGTGTGTTTGTGTGTGTGTGTGCA
CGCAAAATGCATTGTTGTTGTCTCCTGGTTTATGTCCCTG
AATCAAGTGATCGTTGTATTTAAGATAAAGAGGGGGAAGA
GGCCAAAAACTCACCCTTTTCCCAAATCACTACTCTTTGC
CTCCTTCTACAAATAAGGATCCTTTCACTTTCACCACAGG
GAGAAAATAACAATAATCTCTGCATGGAAGGAGATTCACC
AAGCATGAAGCATGCTAGCACTGGCTCCTCTAGAAATGAA
CAGATAAACAAACAAATGGGAGCTTGGAAGAAAGAGATAG
TTTATGAATAAAACAATGTTTTATTAAGTCGCTATTAAAT
TTCAATTGAACAGTGCTTGGGATACATAAGCACAGACATA
TTCCTGAAACTAATTGGTTTTCCACATCTGCCTTGCTTCC
TAATTGGACTAATTACTGCACTGTAGGATCATGTTCATAG
TACTACAGAAAGCAAGAAACCTTGATTTACAGTGAGTGGA
GCAGCAATTAGAGGGAATTAATTCATAAAGCAACATCTAA
ATAAATCATATTATGAGAAGACAGAAATGTAATTATTGTG
ACTGGTGGGTCCCTGGTGGAGGAACATCAAACTTAAACCT
CAAACCAAGCTGCTAAATTCTCCCCAGATCAGTGTAGCAT
CTCCTATTTCATTGAGCATGTGCTACCTATTCTTTAAGAC
CTAATTGAGGCACTATGTCAAAAACAGTATGGCCCAACAC
GTCTTCTCTCCAGTGATGGAGGAAAAACATCAAGTTCTCA
CCACCTCGTGTTTGTCCTTTGTCAGAATTAAATATGAGCT
CAGTATAACGTGGGTAATGTGTTATGGCTGCAGTTTCAAA
ATGAGAGCCTTTGCAAACTTAAGTGTCATTATGAATCTTC
TCTTGACATCTAGTGGCATTTTTGGGGCTGTAGCTAAGAG
AGCTTATTAGTAAGAATAGCATGTTAAACTCCAGCATCTC
AGTAATTCATCTCCCCTTGCTCTGAGGGAACAGGCTAAGG
TCCTGCTTGGCTGTCAGGGGTTTAAAGACCCCACTGTATT
CACTGTCATCTTTCCCCTTTGACGGCAAAGATCCTCTTCA
GATCAAGAACCTTTGTTACTTTTATCTTTGGGTTTGGGTT
TGGGTTTTTTGTTTTTGTTTTTGTTTTTTTGGTCCTTCTT
TCTGTCATTCACATTATATCTGAGAAGAACTTGTGAAGAG
CCTCCAGAGTAAATCCTGAGTCTCAGTTTCCTCATCTGCT
TTGGTTTGAATGTCTATGTCCCCTTGAAGTTTATATGTTG
AAATGTAACCTCCAAGGTGATGGTATTAGGACATGAGATG
AGGCCTTTGGGAAGTGATTAGAGCATGCAGGTAGAGCTCT
CATGACTGGAAATAGTGTCGTTATAAAAGAAACCTCGGAG
TGCTAGACAGCTAGCCCTTTCTTTCTACCATGTGACAACA
CAGCAAAAAGGTGCCATCCGTGAACCAGAAAGCAGGCTCC
CACCAAACACTGAGCATGCTGGCATCTTGATCTTGGACTT
CCAGCCTCCAGAACTGTGAGAAATAAATTTCTGTTATTTA
TAAACCATCCAATTTATGGTATTTTGTTATAGCTTCCCAG
ACTAAAACACTATCCATTAAATTTAGGGACGTAGACTTGG
TTGTTCTAATGACCTCTTCTATTTTGACATGCTAGGACTC
CCATCCAGTAATCACCAAGTACTTTGACAATTTAACACCT
TCAGTTCTGGTCTTTAACAACTTTCTTCTCTATACCATAG
AGATATAGGTTGAAAAGGAATGATAGAAACTAGGAGAGGT
AAGGGAGTTAAGGAATTAAGAAAGATAGGCCAGTGTGGTG
GCTCATGTCTGTAGTTCCAAAACCTTGGGAAGCCAACTCA
GGCAGATTGCTTAAAGCCTAGGAGTTCAAAACCAGCCTGG
GAAACATGGCAAAATTCCATCTCTACAAAATTAGCCAGGC
ATGGTGGTGTGTGCCTGTAGTTCCAGCTACCTGGGAGGCT
GAAGTTGGAGGATTGCATGAGCCTGGGAGGTCGAGGCTGC
AGTAAGCTGAGATCACACCACTGCACTTCAACCCAAGTGA
CAAGTGAAACCCTGTCTCAAAAAAAAAAAAAAAAAAGAAA
AAGAAAAAGAATTAGAAAAGAGTAAAATTCAATAAAAGGC
AGTTTTCTGAAGGGCAATAATCAAATTTTCATTTGGATAT
TTCCTTAACTCTGCAGTAGATTTAGTTATTATATTCTAAA
AATTACGTAGAAAAAAGTGAAAACTGCCTTTTCAAAAATT
ATAACATGGAGAGAAATATAACATAAATGACTCTATCTTC
CTTCTAACCTCACAAACTAACTAACTGCCCTTGTTCATTC
CTGGGCATAGGCCAAACTGACTATGGGAAGAATTTAGTTT
AGAGTTTAACTTAGAAGCAAGGATGATAATAGTCCTTCCC
AAAACTGACCTCTTCCGGGGACTGAAACTGCCTTTGTAAG
ACTAATGAAAGGCCACATGGTTAGGATTAAAGCAGGGACC
TGAACTCTGCTAAGCTGTAGGCATAGTTAAACAATAACCA
GCCATTGTCCCTAGCTTGCTTTTCTTTCTTTCTTTCTTTC
TTTCTTTCTTTCTTTCTTTCTTTCTTTCTTTCTTTCTTTC
TTTCTTTCTTTCTTTCTTTCGAGATGGAGTCTCGCTCTGT
TTCCCAGGCTGGTGTGCAGCAGTAGCACAATCTCTGCTCA
CTGCAACCTCCACCACCTGGGCTCAATGATTCTCCTGCCT
CAGCCTCCCAAATAGCTGGGATTACAGACGTCCACCACCA
TGCATAGCTAATTTTTGTAATTTTAGTAAAGACGGGGTTT
CACCATGTTGGTTTTGGGGTTTCACCAAGCTGGTTTTGAA
CTTCTCAGCTAAAATGATCCACCCACCTTGGCCTCCCAAA
GTGTTGGGATTACAGGTGTGAGCCACTGTGCCTGGCCCTT
AGCTTGCTTTCTTATAATTCCTTACTGCTCAGGAGTCATG
TAGCAAAAGGTCATGAGATCTGAAACTTCCCTACTTGCTT
CTATACATAACATTACTAATGGAAAGCCTAAGATTGATCT
TTGGGATATTTTTCAGATGTTTGCACTCTGATGACCAACT
GACATCACCCCAACCCATGACTTATACCAAGGAACTGACT
CAATGATTCTATGACCTCTACCTAGAAACCAATGATAATT
TCATCCCCAACCAATCAGCAGCACATATTCCCGAGCCCCC
TACCTGACAAATTATCCTTAGAAATCCTAGTCTCTGAGCT
CTCAGGGAGGCAGAGTTAAGAAATATCTCTCATCCTTTCC
AGTTGGCTGCTTTGCAATAAGAAAACACTTTCTTTACTGC
AACACCACTGTCTCAGGGTATTGGCTTTTCTGTGCCACAG
TTATGAAGAACCTTTCCACTGGGGAGTTACACACATGCAA
AAGAATGTAAGTATTTCACAAATAAACCAGTGGCTTCCAA
AAGCATTTAAATTACACAACTCTAGATATTACAAGAATTT
GTGATTATTCAAAACTTGCAGAAACTATAATGTCACATTA
TTATAAAATAAAAGGAACCAGGGTATTTGGAGAGTACCTT
TAAACAACTAGTTGCATAAATAAGAGAGATTTTTTAAAAA
ATACAGCAAACTAAGGGAATTCAGTAGCCATGTATAGATA
AAGGCTTCTAACAAGCAGAAAAAAAGAATGCTTAAACATC
TGAAAAACTGAATTTGAAACTGCCAAATACAATTTTGGCT
CTATCCATTCCCTAGAAAATCTGTTCAGTAAGAGAAAATC
CTAGGTGAATTAACAAGGGCAGAGAAGCTTGAACAAACAA
ATGTTACTGGGTATCTATTGGGCACTGCACCCAGCTGGAA
GTAGAAAGGAGAAGGGATAAGAGTGGAGGCAGGGATGTGA
TAGGGAGAAATAAACCCAGAAAGCTCTGTAAAGGAGGAAA
AAACCTTTTCCCTCTACCCATCACAGGTACTCCAGCTATG
GCCCATAAATGGAGCCAACTAAAGACAGATTAACAAGAGA
AAAATGTAGGAAAGGAAAAATAATTTTCTCTCTACTCTTC
ATAACTCTTAATTAGAAGAGACTTCTGTAACAAAAGACAG
ATTAACAGGAGAAAAACAAACAGAAGTTTAAAAACACGTA
TAGTTGGATTCATGTACATACAGAAGACATCCAGAGAAAT
AAGCAAATCTCAAACAGCTATCCTGGAAATCAGGCTTAAA
TACCATCATTTGCTGAAACAAAGCAAGAAGGGTATAGGGA
AGGCATATTATTATGATAATTATTATAATGATGAGAAGAA
GCATGGGCAAGGGTTAAGTTCAGTTTTGCAAATTTAAGTC
TGTGTCTTCTCCATTAGCAAGAGGCGGTCATGATTTAGTC
ATTCTTCTATTCCTGGTACAGAGAAGGAGACACCCTTACA
AATGGATGTTTCCTTAATAGATTTACATTTCCCTTACAAA
AGGGCAACTTCTACTCTGTTTCCAAGACTTCTCCTGTGTC
TGCAGCTTCTCAGAATAATCAACTCAAAAGAATCCTTATG
CCAAAGAGGCATATTTTAAGGTGGTATATTCTGGTTTCCT
ACAAAAACAAACAAATGTATTAGCATTTGTTTGATGCATA
CACACAGGAGTAGCCAAAAATGATTAACTAAAAGTGATGG
TTGGAATTTGAACTTATGTAATGTCTTAATGAAAGAAAAA
TAAAAATTTAAGGAAATGATAAGACAAAGAAAAAGGACTT
TGACATTCTGGGATGGCAAATTGTAGCAAGGAAAACATAT
AAATAATAGAAAATGAGGGCTAGTTAGTAAAGTTTGCTAG
TAGACTCTTCTGGTGCCATCTCCAGGCTGATAGGCTCTAA
CGTTGTTTCCAATGATTAACTTTCATCCTTTTTAGTAGAG
AGGGGAGAAAGAACACCTTTACAAATTCATGTCCTGATTT
TAAGCAAATAGGGAGAGAGCAAAATATTTTTTCCTGATTG
TCGTCCTCTCAATTGCCTTTAGTTCAAAATAATCTTTTTG
CATAAGTGACATATTTTGGGGTGGCATATTCTGCTACTCT
GTAGCTCACTGTTTAGTGAAAAGAGACAATCACAACACAA
CTGACGATCTGTAGACACTTAGGTAAGAACTACAGTTATG
ATACTTCTTGTTTCTAAACTGATAGTGGAGCTAAATATTT
GAAATCATATCTATGCCTGGGTTGGCTCTACTTAGCCTAG
AGTCCTGTGAGTTGAGCAGAGGAAAGAGTTCACCAAAGGG
ATAAGTAGAATGTCCACAGTCACTGTGAGTGGGGAAAAGG
AGTATTCCAGGTAGAAGGAGCAGTATGTGTACCCAAAAGG
TCGACATGCAAGTTCCTTAATGTTGAGACACCATCTCTTA
GCAAGGTGGGCACAGGATAGTAAAGTAAGAGAATGGGAAA
GAGGAGGCCAGATTGCAGGTGGCCTTAGGTGCTATGTAAG
AGCATCAGGATTTAGTCTAAATACAGATGATGATTAAGCT
TATGATCACATGCGGCTAATAATATTTTCCAAAATTGGCC
ACAGTAATATTTTCAAGTTTCACATGCTCTTCTAGAACTT
TGCCACTTCCCATCAAGAGATGGAGTTCATTCTCTTCTCC
CTGAATCTTGGCAAACTGTAACTGATCTGAACAATGCAAT
AGCAGAAGTGATATTCCATGACTTTGAGGTTAGGCCATAA
AAAGCATACATCCTCCCAATCTCTCTCTCCCTATCTCTGT
ATCTCTCTCTCTCCCTGTTTATCTCAATCTCCTAACCCCT
ATGATGTAAAAAAGTCCAGGCCACTTGCAGGAACCCCATG
TGAGTGTCTTAACCCTCAGCACTAGCTAAGGTCTCAGCCA
ACAGCCAGCATCAACGACCATGCACGTGGAATGGGAAGTA
TTCATATGACTCCAGCTTCCAGCCCTCATGTCTTCCACCT
GAGACCCCAGATATTATGGAGCAGAGAAAATGCCCTGTTG
AAATTCCTGACCCATGGACTTCAGGAGCATAGCAAATGAT
TCTTTGATGCCAATACATTTTGGAGTAATTTATTGTGTAT
TCAGTATACAGTAACTGGAATATGATCTTAATAAAAACAG
GCTTAATAATAACAGAGCTTTACAGCTTTTCACATTCACT
ACTCACTTGGTCCCCAATGGGGGACGAATTGTTATTCTCC
TAATTTTATAAAAAGGAAAAGTTCCTTGATTAAGAGACAG
AGCTAGCACATGGTAGAGCTTGCATTGAAACCAAAATGTT
CTGGCTCCAAATCTTATTTTCTTTCCACTATACCACTCTC
ATTGGGTAACACCTGCATTTTGGTGAATAGGAGGTGGGCT
CAATTAGATCTGTGATTTAGAAGGTGATTCTAGGGACAAT
GTAGCATGATATGTGTAGTAGTTCTGGGATCAAATTGTCT
GGCTTTTTTTTTTTTTTAGACAGAGTCTTGCTCTGTCGCC
CAGGCTGGAGTGCAATGGCATGATCTCAGCTCACTGCATC
CTCCGCCTTGCGGGTTCAAGAGATTCTCCCACTTCAGCCT
CTCGAGTAGCTGGGATTACAGGTGCATGCCACCATGCCCA
GGTAATTTTCGTATTTTTAGTAGAGATGGGGTTTTACCAT
GTTGGCCAGGCTGGTCTCGAGCTCCTGACCTCAGGTGATC
CACCCACCTCAGCCTCCCAAAGTGCTGGGATTACAGGTGT
GAGCCACCTCAGTCTGCTCCAATTGTCTGGCTTTAATCCT
TAGCTTTGCCTTCTACGTACTATGTGACTTGGGCAAATTA
AGAGATGTGCCTGAGTTTCTTTATTGGCAAAGAGTTTGGA
ACAATGCTTGGCTATACAATGTTCTCAATAAATGTTGCTC
ATGATTATGAATTAAGTAATTGCTGTAGATCCAGGAAAAG
AGGCCCCTGCCGTGGACCCTCCAATTTAGAAGGACCCTCT
CTGGCCCATCTCCAGTTCTGCTTCTATTCATAGGGCAAAA
GTACATGAGCCAAGAAAACATGATCATCCAAGCCTGCATC
CTTTCCTCTAGAGTGAGCTCAGTTCACTCAGGATCCTGAA
ATTCCCTACACATATGAATCCAGTTCTGCTTCCGTAGCAC
AAATCATTATCTTTCCTGGTTCTTCACCCTAAGAATAGAC
TGTGCTATTGCCATTTTCACCCTAGGCCTAGGGGTGGCCA
AAGCTTGGCTGCTTATAGGAGGTGTGGATAAATCTCACAT
GTACAAGCCCAAAACTTTCACAACTGTCTACACATCCTCT
TCTATTATGGGATGGAGTTGGGATGCAAACAAGGGGGTGT
GGACAATGGGCCAGGGTCCAGGAGTCAGTACTTCACATCC
TACAACATTTCACCATATAACTCTGAGGAGTCTAAACACT
TTAAATTTGAATCTGAGCTTCTAGGTCATTATGAAGGTAT
ATTTCTTAAATCAGAAGGCAAAAATGCAAGTTCCTTTAGC
TTGATTTATGAGCTTTAAATATTTAGACATTTAGCATTAG
GATCTCCATTTATATTGTCACCCCAGAGTATGTCAATCTT
AGGAAAGACAAAAGGCAAGGAGACCAGCTGAAGAGCTCTT
GCAGGCGTTGAGATGACAAAAGGAAAGCCAGATTAGTGGT
TAGGAACTTTCAAAGGAGAAACAGAATGGAGACATTTCAG
GAGTAGAAGTGATAAGTTCATCTCCTAGTAGGAGAATGGG
TTTGGGAATGGCCTCAGTGATGTCTCAGAGTCCTCTAGGT
GGATGTGTGGATTAAAAAGAAACAGTGAGAAAAGACACAG
GTTTTGGGAGAGGAATATAGTACTTCGGTTTTACACACGC
TGTGTTTGTGGTGCCAGCCGGTTATCCAGAAGAGGAGGAC
TGTGGCTCGAGATACAGATTTGGAAAATGTAAGACATGAA
GTTAATGTAATCATCGGGGTGGAAGCAGAAGGCTGAGCAG
CAATTCAGAGCAAGAAGAGTCACAAATATGTTGCAGCAGT
CAGGATAAGCTGAAGTGACAAACGACCTCAAAATCTCAGA
AACTAACAACATTGAAGGTCTATTTCTCACTCATACACGT
GCATTGTGGTCAGCTAGGGCTCTGCCCATGCGTCTTAGTC
CATTTTGTGTTTCTGTAACAGAATACCTGAGAGTGGGTAA
TTTATAAAGAGAAGAGACTTATCTAGCTCACAGTTCTGCA
TGCTGGGAAGTTCGTGGGAATGGCGCTAGCTTCTGGCAAG
AATTTTTCCTGATGCAACGTAACACGCTGAAAGGTCAAAG
GGTAAGAGAGAGGTGCGAAGGGGCCAAACGCAAAGAGCAT
CCTGGGTTTATAACAACTTACATTCCTGGGAGTTAATCTA
TTCCTGAGAGAGCAAGAACGCATCCCTGTGAGGTGGTATG
AATCTTTTCATGAAGGATCCATCCCATGGTCCAAATAGTT
CCCACTGGGGCCCATGTCCCAATGCATCAGCATGGGCAAT
TAAACTTTAACATGAGTTTTGGTGGAGACAAACTTCATCC
AAACCATAGCACCATGCTTTCTCTCCAGGATCCAGGCAAG
TGGAAGAGCATGGCTGGTGGCGGGTGGCTGAGGACAAAGG
TAGCCTGGTTGCTATGACCTGAATGTTTATGTCCCCCACC
AAATTCATGGGTTGAAATCCCAACTCCCAGTGGGATGGTA
TTAGATGGGGGACTTTGGTGAAGTGCTCCCTCATGAATGG
GATTAGTGTTCTTATAAAAGGAGCCCCAGAGAGCTGCCTT
ACCCCTTCTACCAGGTGAAGATGCAGCAAGAAGTTACTAA
GAGGAATAAGCCCTCATCAGACACCAAATCTGCCAGCACC
TTGATCTTGGACTTCCTAACCTCCAGAACTAGGAGGAATA
ACAGTTGTTCATAAGGTATTTTCATTATAGTACCCTAAAC
AGACAGAGAGAGTGGCAATCCACACATTGGCTCTTACCGC
CCCTTCTTGGAAATGGCACAGGACCCTGTGAGGCAAAGCA
AGTCACATGGTAAAACCTGCCATCAGTGGAGCAGGGAGGT
ACAACCTTTTCCAGGGAGAGGCAGTGGTTATTTTTGGATA
TTCTAGAAAACTAAGTCATCTCATCTTTCTCCCCATCCTT
TCCCTGTTCCATAACTGAAGCTATCTAAGCTGGGAGTGGG
GTTCGGGGCTACTTTTAAAATAACTATAGTAGTTAACCAG
ATTATTTTGGAGGAAAGAGAAGGATTAAGGTGCCAATGTT
CCAAATGAGGACAAATGTACATGCAAACGTATAAAGAGGA
AAAGAGCATTCATCCAGTCAGTAGGCACTTATTTATAATC
TACTAAGTACGGAGTACTGGAAAAAATCTTTCTACAAACC
CAATAAATGAATGTATGGAAGGAAAAAAAAATCCCCTTAC
CCTCTTATATTTAGTGGCTGGTCCTGCAAAATAAACTGAC
AAAGGCAATTTAACGGGAGAAAAGCATACGTACTTATTTA
AAATTAAAAGTTTTCTATGGCCCAAGAGGGCTTCATAAAG
AAGAGAAAAGCCTCCAAAGAAGCAGTTAGGCTTGGAGGCT
TTTATGCCATTCAGACAATGAATGATCAATTTGTAGAGAA
GTGATAAGACAAATGAAAGGCATTTCTGTGCTTGTTAGGG
ATGGTAAACTATGGGAAGATAAATATATGGGTGACACTCA
GTGATAGATAACGGTTACTTAGCGAGGTTTGTTTATGTAA
ATTATTTTCAGTGCCATCTCATCTCTGGTGATAATGTTGT
CTTCCCCTAACTGGTACAAAAAGTAGGGTGGGTGGAATAC
CTTCACAAGAATAATTTATGTTCCACTTTCAGGCAGATAG
GGAGATAGTAGAAAACTCATCTTGTGTCTGCTTTATCTCA
ATTGCCTCTAGCTCAAAATAATTCATATGCCAGAGTGGCA
TATTTGGGGGCAGTGTATTCTGGTCTCTGCTACATGAGCT
AATATGCCCAGTACAACTAATGACTTGTAGTCATAAGAGA
AAATTTAAGTTTTATCCAAATTGCTTTATATAAATTATAC
AAAACTTTTTATATAATTGCTTTATATATATGAACCACAC
CTCTCCTTTTCCTCAGTGTGATAGTTGTTACTACTGTCTG
TCTCAGTCTGTTTGGATGACTGTAACAAAATAGCATAGTC
TAGGTGTCTTACAAACATCAAAAATGTCTCACAGTTCTGG
GGGCTGGGAAAGTCCAGATAAAGGCACTGGCAAACCTGGT
GTCTCGTGAGGGCCCATTTTCTGGTTCATATGTAGCATCT
TCTTGCTGTATCCTCACACGTTGGATGGAGTGAGGGGTCT
CTCTCAGGTCTCTTTAATAAAATCTCATTCATGAGGGCTC
TTCCCCCTGTCCTGATCATCTCCTCAAAGGCTCCACCTCT
TAATACTATCATCTTGGGGGTTAGGATTTCAACATATAAA
TTTGGGAGGAGAGGCTGTTTTGAATGAGCTACTTTGAGCT
TCTACATTAACGTAGCTGTTGTTTCCAGCAGTCACCAGAG
GTGCCAATAACAACAGGAGGAGATTCACCTGCATGAATGT
TCTCAAGGCAGGCCTCACCATCAGGGGTCTGACCGCAGGT
GCAATTGCAATGATGCAAAAACAATGTGAAAGTTTAAGAC
TTTTTAGTACTTCAGACCCTGGGGGTGTCGATGGCATGCC
TGGAGGCCACATACCAGGGAATGCAGGCAGAGGGAGAGAG
AAGGGACTCATGGGCCAGTGTTTTTATTGGGTACAGGATG
TTATCCAAACAGGTTGCCCAAGGGGAGCTTTAATTGGTCA
GTTGAACACAAGTGGGCTCTAGTTCCAAGAAGCCACACTG
CGACTGAGAGGTGATCACATTAAGTTCTTGGGAAAATTGT
CTGAATGGTCAGTTTAAAGGAAACGGCAGGAAAATGTTGA
GCCCAGCCTGTTAGGCAGGAAAGATGCCTCTAAGTTTTAT
CTCTGGCCACCAGCTGGAGCCATTTGGGTGGGATATAGTA
CTAAGAACTGTGTCAAAGATGACTGAACCCTGCTTTAATA
TAAGAAAGTTAAACATATTTTAAAATAGATGCCGAGGCAA
CATAAAATTATAAGCACTTACTACAAACATCCTGACATTC
TGATTTGCCCCCCAAATTCATTTCCTTCTTGCATGAAAAA
TACATTTCTTCCATCTGAATAGCCCCCAAAGTCTTAACTC
ATTACAGCATCAACTCAAGAGTCTGAATTCCAAAGTCTCA
TCTCAGTATCATCTCAATATGATATTTAGATGAGATGAGA
TATGGGTGAGACTTAAGGTATGATTCATTCTGCGCAAATT
CTCCATCCCCCTCCAGCTATAAGCCTGTGAAATCAAACTA
GTTTTGTGCCTACAATATATAATTGTGGAATGGGCATAGG
ACAGTCATTCCCATTATACAAGGGAGAAATAGGAAAGTAG
AAAGAAGTGACATTTCTCAAGCAAGTCCAAAATCCAACAA
GGCAAAGAACATTCAGTCTTACAGCCCTAAAACAATCTTT
GTTGAGTTGTTGGTCTGCCCTCTGAAACCACTAGAGTGGA
GGTAATGCCTTCTGGACCTACTGGGGTGGCTGTCTTTCCC
CTATGGATTTGAGCAGCCCTGCTCCCACGGCTTTGCGGCA
TGCAACCCACACTGCACCCCTCAAGGGTTGGAATAATGTG
CCTGCAGCTTTCCTAGGCTAGAATGAAGTGCTGATATCTC
TACCAGCCTGGGGTCATGATCCACCTTAATGAATTTGCTG
GGCATTGCCCTAGTTCTTTGCAGTAGCCCTACCTCCATAG
CAGCTCTTTGCCTGGGTCCTTCAGCTTTTGGGGCATCTTT
TGAAATCTGGGTGGAGGCAGTCAAGCCCCTACACCTTTGC
AGGGTGCAGCACGAACCATAGCAAGCACCCTGGAGCCACA
CTTGGGGCAGTTGAGGAGCATAGAAATGGAGTGTGAAGAG
CAGAGCCCATGATGAGGTAGCACGAAGCAGGAGGTGTGTT
CTCCTTTCCTTTAAAATCGTTCTGTTTGCAGGTGCTTGCA
TTCTGGGACCGTAATGGAAGGGACAGCCCCGATGATCTCC
AAGATACCTTTAGAGTCATTCTTCTATTGTCTTAGACAGT
AAGTCCTGGCCTCCATTTAGATGGCTGATTCATACTAATT
TTCTTATCCATTTTGGCTACATCTTTCATTTTCTTTCTCA
AACAGGCTTTCTCATTTTTTTCCAATACAGATAGGCTGAG
AATTTTTGAGATTTTTAAGTTCTGCTGTCATTTTGATTAG
TCTTTAAATCATTCCTTTTTTCCGTCACATTTGCTATAAG
TAATCAAGAGAAACTAGGCCATACCTTCAAGACTGCTTAA
AAATAGCATCAGCTAAGTGAGACCCTCGTCTCTACAAAAA
AATTTAAAAAAAAAAAAAAAATAGCCACACGTGGTGGCAC
ACACCTGTAATCCTAGCTACTCAGAAGGCTGAGGCACGAG
GATCACTTGAGCCCAGGCTTGGAGGGTGCAGTGAGCTATC
ATACCGAAGCACTCCAACCTGGGCAACAGAGTAAGACCCT
ATCCCAAAAATAAAAATTAAAAACAATAGCTTCAGCTAAA
TATCCAATTTCATTCTTTACAAATTCTACCTTCCACAAAA
CACTAGGAGATGAACAAAATTCAGCCAAGTTGTTCTTTGC
CAGTGTGTATCACAGGTCACCTTTCCTTCAGTTTCCAATA
ACATTTCCTTCATTTCCATCTGAGACTTCATCCAAATGGC
CTTTACTGTCCATATTTCTATTAGCATTCTGTTCGTAACC
TATAAGCTATCTTGTAAGAATACCGAGGCTTTCTTTATGG
CTCTCCTCCTCTCCTGAGCCCTCACCAGAATCACCCTCAC
TAAGAAATTCACAGCAACTGTAGGCTTTTCTAAATCACGC
ACTTCAAAACTCTTCAGGCTCTACCCACTTACCTAGTTCC
AAACCTGCTTCCACACCTTAGGTATTTGTTACTACAGCAC
CCCTACTTCTCAATACCAATTTTCTGTCTTAGTCTTTCAA
GCTGCTACAACAAAATACCACCAACTGGGTGGTGTTGCAC
GTGTCCGTGTTATTTGTGTGAGCAATAAAGCTTTTTAATC
ACCTGGGTGCAGGCAGACTGAGCCCTAAAAAGGAGTCTGC
AAAGGGAGATAGGGGTGGGGCAGTTTTATAGGATTTGGGT
AGGTAGTAGAAAATTACAGTTAAAGTTGGTTATCTCTTGC
AGGCAGGGACAGAGGTCACAAGCTGCAGGGTAGAGTGATC
ATGAGACTCATTGTCCAGGGGAGGAATGTCACAAGGTCGA
TTGATTAGTTAGGGCAGGGCAGGAACAAATCACAATGGCG
GAATGTCATCAGTTAAGGCAGGAACTGGCTGTTTCACTTC
TTTTGTGGTTCTTCAGTTGCCCCAGGCCATCTGGATGTAT
ATGTGCAGGTCACAGGGGTTATGATGGCTTAGCTTGGGCT
CAGTGGCCTGACAGGTGGCTTATAAACAACGGAAATCTAT
TTCTCACAGTTCTGGAGGCTGAGAAGTCCAAGGTCAAGGC
ACATTTGGCATCTGGTGAGAGCCCATTTTCTGGAAATAGA
CTATAGATGGTGCCTTCTCACTGTCCTCACATGGAAGAGG
GAATAAGGGGTCTCTCTCAAGCCTCTTTTATGAAGGTATT
AATCCCATCCATGGGATCTCCACCCTCGTGACCTAATCAC
TTCTCAAAGATTTCACTTCCTAATACCATTGCCTTAGGGG
TTAGGCTTTCAACCTACAAATGGGGTTGGGGGACACAAAC
ATTCAGACCATATCACTGTCATTTTACAGAAGAGGAGTGT
GAAGTTGGAGGATTTAACAAACTTCCCAAGGTTACATCAC
TGGCCAGGGCCAGAACCTGGATTCCAATCCATTTCTAATT
CTGACCCCATATTGAACCATCTATCCTTAGCATTCAGGGA
ACTGCTCAAAGTATGGAAGAAATAAGCACGGAGGGTACAG
AACAAAGGCTGTAAAAGAGAGAGCTAGTGAATTGGATACA
CTAATTCACTTTAGATGGCAAAATACCCTTTCCAGTGGAC
TCCTGGAGACAATGATATTTTAACTTTCAAATGGTAGATG
ACAAAGTATTGAGCAGAACAGCTGGACTGAGATTGTGAGG
TGAGTAAAAAGTAGGAGACAGTGGAGAGTTGTCTTGGTGG
AGACATCATATCAGCCTTTGAGGTCCTGCCAAGTAACCAT
CTTCTGTCCTTGTCTATTCTAATCTCCTAAGCAGGTTCAG
ACCCTAAGTCATGAATAACTTTGCAGCACTCTTAAAATAC
CATATTCTGCTTTCTCTTACAGGTGTTGCACCATTATCTC
CCTCTGGATATTGTAAACTTCCTAATGCGTGGGACTGTAT
CTTATACATCTTTGTTACTCAATGGTTTGCACTTAGTAGC
ATCTCCATGTGTCTGCCCCAGTTGAGAATTGTTCCTTAAA
TAATTCCCCTACAGGCAAGAAGAGTTGCCCTTGATTAGAA
AAAACTTTACTGGCTATATTTTGAAGAAATATATAAGGTT
AAGGGGACTTCTCCTGGGAGGAGTATAATTGGAGAGATGG
AAAGATTATTTCCAGAACATTAGGGATTGCCGTATTTGAA
GAATCAAAGACTGTCTGCTCTGTCAACTCAAGTATACTCC
TTTGCATTTAAAAGCAATGCCATTTTCTTACAAATTATAG
TGGTTTTGATGCAAATGAACCACTCCAGGACAGTTTCCTC
TCCGCCAGATTAGCTAAGAAATCCTGGGGAAATTGACCAA
GGATGCAGAATGCTAAACCTGACCTAAGGCCTATTAAAAT
CAAGTTCCTGGTTTAATTATTTCTATTGCTGAAATAAGAG
GCAGTTAGAATCCAGCAAAGTGGCAAGAGGAGGTTGGCCC
AGGATTTTGCTTTTATTTGTACGGATTCTGTGTCTGGATA
TAGCAGACAGAGCATACTTGGCCCAGATAATGTGGGGAAA
TTGCTGAGCACAGAGGCAACGTCCTATGCCAGACCCAACC
CAAACTCATAGGAGAATTGCAGTAAATTACTGAACCCCTT
TGGCCCTCAGTTTCTCTGTGCAACAGGGAGATCCATTCCT
GCCCTCTTTATGAGAGAACTAGGGAGGGAATATTAACTTA
GTGGCTAGTATTCATCAATTTACAATTTATAAAGTGTTTT
TGCATCCATTATCTCATTTGATCTCCACAAGACCCTGTGA
AGTAGTTATTTTTATCATCTGCATTTTCAGCAGGAAAACT
AGGTCTCTTGGAAGTTAAATTGCCCAAGTCACACAATCAA
TTAGTAATGGTGGCATGCTGCTTCTAACTCCAAATCCCAT
TAGGCCCTTCTTCTCCCCTCATAGATAGAATAATGATGAG
AAGATAAGACATGCCTTGTAATGTTACAGTAGGTAGTTAG
GCAGACATGAGCAGGGAAGGAGAGGGTACTCTCTGCCACC
AGGAAGGTTAGCCGACCATCAGGTGATGATCAGGTTGTTG
TTAACCGTCTCTCTAAAATAATAATTGGTCACAGCCAGCA
CCAGGGAAAGGCAGTCTCCCAATAAATAGAAAACACCTGA
CACTAGTGATCAGCAGCTTCCTGATAAGATCTCAAGAGTT
GGGTGAGTGGGCTCAAGCATGCATAGTAGGAGGCAAAATG
GTAGAGTTTAACTGGTATATGACATTTTTCTAGGAAAATG
ACTGGCGAGGAAAAAACACTCAAGTGAGCATGCACACAAC
TTCAGTAAGCATACTGCGCATGCAGCCCCTCCTGAGTGCT
GGCAGGCCATTGCGCATGCAGACAGCCTACCCCAAGGGAA
GAATCAGGAGAGAAGGGATGCAACTCCCCAGGAAGAATGC
CAACATGTAAAACCCCAAGTCAAAAGTCAAACTACACACT
TGATCTCTCAAGTTGTCCATTTGGCCCTCTTCCAAGTGTA
CTTTACTTCCTTTCACTCCTGCTCTAAAGCATCTTAATAA
ACTTTCACTCCTGCCCTAAAACTTGCCTTGGTCTTTCCCT
CTGCCATATGCCTCTTGGTTGAATTCTTTCTTCCGAAGAT
GCAAGAATTGAGGTTGCTGCAGATCTATACAAATTCACTG
CTGCTAACAGTAATAACAACCCCATATTAACTTCTTAACA
GCCAAGCATGGCTCAAAGAGCTATCCATATGCTGATTCGT
TTATTCTTCCCAACAACTCAATGAGGTAGGCACATTTACC
GTTGAGGAAATTGAGAGACAGAGAAGCCAAGATCACACAG
CTAATAGGTAGTGAAGCAGAGATTTAAGTTTAGAAAGACT
GGTTCTAGAATACACGTTCTTAAGCCCTGGTAATTATTTC
AATTATTTTACCTATTTCCCATGACACAGCAGGAGAATGA
ACAGGGCTTAGTAGTTACCTGCACAGCACTATTTGAAGGA
TGAAAGAATATCCCTCTTATCCACCCCCCAACCCAGAGAA
TCTTTCTTATTAACCACTGTGTTATCAGAAATTTTACCAT
TAAAGAATTAAAGGTCTGGGATGGGTGCTTGGCCAACATG
TGAAACCCTGTCTCTACTAAAAATACAAAAATTAGCTGGG
CATGTTGGTGCATGCCTGTAATACTAGCTACTTGGGAGGC
TGAGACAGGAGAATCTCTTGAACCTAGGAAGTAGAGGTTG
CAGTGAGCTGAGATCGTGCCACTACACTTCAGCCTGGGTA
ACAGAGCAAGACTCTGTCTCAAAAAGAAAAAAAAAAAAAG
ACAAAGAATTAAAGGTCTAGACAAAGTTATTAGTTCTCCT
GGTTTAAATGCCTACACCCCGCCTTACCATCCCCCCTGTG
CATGCATACAGAATGAAGTCTAAACTTCTAGCAGCAAGCC
CTTCCTGCTCTCATCCCCTCTTTCCTCTTAGCTCCTGCTC
CTCTCTGCTTCATACCCTGCCTCAAGACCCATCAAATCTG
GGCATGTTCCTCGAAAGGACCGCCGTCTTTCACATATCAA
TGAGTCTTCACGTTTACTTCTCTCTTTCTTGTTACCCGTT
GAACACCTATTTTTATAAGTTCTTTGCTTCTTTCCTAGTT
GATCTTCAGTGTCCCTCTTCCATGCTCCCATAGCAACCAG
GGCATTTTCTTTACATAGGGCATAAGTGAGCAAGTACACT
GAGAGCCAACTGAAGGAAAGGGTTATTTTTGCTCATCTCT
GTATTACCCAGTTCAGTGCCTGGTACTTAGTAGATATTTA
ATAAAGTTTCCCTAGGCCAATAATAGAGTGTTCATCAACA
CTCTGTAATAAACCAGATTGTCAGTATGGTTTTTTCCACA
ATCAAAATAGCTTTATAGTTTTCCTCATTATTAAAATAAT
GCATTCTCTTTGCACTTTCTGTTATAACAAGAAAATGTAA
GGATGAAAATAAACATCACTGATCCTATCACCACTAGCGA
TAGCTTCTCCTTTTAGCTACTTTTCTATAATTGCAGCTGG
TTGAAAAAGAATGGTGCCTAAGACATGTTCATTCATCAGA
GCCAAAAGGAAATGAGAGACCTAAATCATAGAGCACTGCT
GTGGGAGGGCATCCATGGGTTTAACACTCAACGGATATGG
GAAAAGCACGAGGTGACTGGCTGCTGAAGAAAGAGTACCA
GGTGGAATAGGATAGCAAAAGCTATGGTGAGAGAATGAAG
AGATTGACTTCTTTGCTGCCTTCAGAGAACAAAACCAATA
CACAGAGAAAATCTGCGAGGAAGTCAGCCTTTGATTCAAT
TTAAACAAGTTCCTAATCATCAGAGAGATCTCTAGGAAGA
ATATATTGCTCTCTAAGATAGTTAAGCTGCCTTTCCTCAA
AGGTGGTCAAGTAGTTGCCAAGAAATATTCATTCACTTAG
TCAATCGGTCAGTCATTCAGTCAGCATTAATTGAGCACCT
GCCACTTGTCAAATGATGTTCTAGGTGCTGGGGAACCAAA
GTCAAACGAGCCCCAGTGGTCCTTTTCCTAAAGTGGCCAT
TCCTCGAGAGCAGGTTGCTACTACTACAGATGAGAGGGTA
GATCAGATGACCTCTGACATTCCTTCTAGCTATAGCAACC
AGTGAGTCTTGCTTCTGAGAAGTCTGACCCTAGCAAACCT
CACAAATGCATTCCAGCTTGAATGTGGGTAGACGAGGAAA
GGTGAGAAGATCCCAGGGACATACTTCTCTCCTCAGGTCC
AAGGGGGCCTATTGCTTCTCCTCTGTGGGAGGAGATTACA
AGTGTCTGGATTTCTAGTTAGGTTGAGGAAAATCCACTTT
CCAAAGGTTTGGGTTTGTACAGCATTTTAAGTTAAATCAT
GAGGGCCAACTCAGCTTATGACCAAAGAGTTCTTTATTTC
ATAAAATAATCTGCAGTTGAGTTCTTCAAAACTATAAGCT
CCCTTTATGCCTCTACAATTGGATTTGACCTCACCAACAA
ATAATTCTATCAATTTTGAGGAGGCCCTCTATTTGAGAAA
TCAAGGCTCCCATGTTTAACTCCCTGGACCTGCATTTGCT
CAGCTTAACCCCATCAAACAGGTGTAGCAGCTCTTCCCCC
ATTCCTGCTGTGTGATCAGGATCCTTTTTCACCATTATAG
CTGACCTGGGACCTCTGCAGACAGACATCCTCACAGGAGA
TCCAGATGGTGGTAGAGAAAAGAGTTACAACCTGGGCAAG
CCACTGGACTTTTGGCTGATGAGGACCTTAGGGGCAGATG
ATGTGGTACTCCCCCTTGTATGAGTGGGTAATATCAGGAA
CATTGTCCCCTGGCAATTACCCTGATACAGCCCACTTCCT
AGGAACCCAAATGGTACCCCTCCAGTGGTCCTCTCTGCCC
AATTGGCTGGCACTCCAGGTGGCTGTTCCACTCCAACTAC
TCAGGCTCAGCAGAAATCCTGATGCCAGATAACCCTCCTT
TTTCCTTCTTTTCCAGTCTCTCTTCAATTCCAGAACACAT
CTACATTGCCCTCCCACTCCAAATTTTTGTTTTATTCTTT
TCTTTCATTAAACCTTTAAGTGTAATTTTAATGCTACCCT
AAATAGTGTGTATACACAGACAAACGCACACACACACGAT
AAGGAGGTTTGCTTTAGAGGAAGGAGGGCTTGGTCTTCAA
AAGTACAATGGCTAGCAGGGAAAATGTCTGTATTTCATTC
TAAGGAAGGTCACCTCCCTGTCTATAAGAGGAATTGACCT
CTCCTAATGCAGCAAAGAAAAAGGCAAAAAGTAAGTTGAA
TTGTTGACATTAAAAAAAAAATAGATTGGACATAAATATT
CGGCTGCATGTCCGTGGAGGCTCCAGCCAAAGTGGTTTAT
TGATGCTGGCTCAGAGAAGGTCTGGGAGCACTCCAAGACT
GGTCTGGTCGGGGAGACAGTAGAAGCCACCAGGAAAAATG
GTAGAAGACACCAGCAAAGGTGGCACCTGGGTGGCCCTCA
CTTGACTGTCAACTACAGGGCATTTCCCCCAACCTCTGCC
ATTTTGTTCTGGTTTCCTAGATTAAATGGCCTGGTGGAGT
TCTACTGGAAGCCCCAGGTAGGTAGCTGGTAAGCTGTCTG
AGTGGTCTTAGCTTAAGGTAACAGAGGGAAGAATAGAGAG
GTACACGAAAAGCCTTTGCAATGGAGATTCTTCTTTTGAA
GCTGAGATTTGAATTCTCATCAGGAGAGCAGCTGGATGCG
CACATTATTCTTTGCAAGAGTACTAACTAAAAAGGATAAG
TTGAGGCTAAAATCCATGCCTGCCACAGGACTACATTTAT
TCCAAACAAGCTTCTTTTCTAAGTCCCATAAGGGCACTGA
AAGGGTTAGCAAACCCCTCCTAAGAAGCTGCTCTGAGATT
ATGCTGCTCCTGTCATGCCAACCCTCATGGTCCACAGGCA
TGTCTCCTGCCCATAAAAAAGGCTCGAAGCAGCAGGAAAA
AACACCATTATCACCATGTTCACATCCACCCCACCGCTCT
CTTACTCCTCTCTACAGACAGTGGCTACTTGAGATCGAAG
GCATCCAGGGAGAAAGCATTGGGGCCTGAATTGTCTAGAA
AATTTGTTTTCTTTTCAGCTGTTGCTGTCCAACTGTGAGC
AAGTCACCCAATCTTGTTAAACCTTGGTTTCTTCATTCCT
TAAATGAAATCGATCCCAGTCCTACCTACCTCGAAGTTTA
CTGTGACAATTAAATGAAATGGATTCCCTGCCATCAATCT
AGTTTCCAGAATTCTTAGGAAGAAGTGCTAGAGAGAGCCT
TGAGAAACAATCAGACGAGCCTCCATCCTGTTCTCTGCCC
CATCCTACCAAACTTCAAGCCAGTGATAACTCAGTCTTTG
CAATGTGCCAGACCCTGCTCCTTAAAATGCTGGAGGGTAT
TTTACAAAAGAAAATGTCCCTAGGGGCTTGCAGGAGTGGC
CCTGAGCAGTCACAGGCCCTGGGCCATTTTCCATCTCTCA
GCAGCATGCATCTAGGGTGCAGAGGGAGAGGAGAGAGGGG
AGGAAGTGCTACCAGAGGATGCTTAAATATGCCTGCCCTC
TGCCCAGGCCATATCCTGAGATGATGTGGGGAAAGGCTGA
CCTGTCCCCTTAGCAGTATTAGAGGCTAGCTCAGACGTTG
TTGTCACAATGCACATATGGTAAGTCCCTTTGCCCTTCAA
CCCAGCGCCCCTTGCAGAGCAAATCCCCTGGTGAGATCAT
TATTTGCATCAACCTTCGGCTGCCAGCTTGGTGCTCCCAA
AGCTCTCTATCTAGAAGCCCATGGGACTGAAGATTTAGTA
GCCGATCAGGCACCAGGTCTTCCAATTTACAGTTCAGAGA
AAAGAAACCCTATTAATCTGGCACCTTTTATTCCATTGTA
AATCCCGGCCATATTTAACTCAGCCGCCATCAAGGTTTCC
CCACTATCTGCCAACAGCAGGCCCATAATATAAAGCTTGC
CAATTCAAGGAGAAATTAAGATCCTGCTTAGTATTCAAAG
GTTGATCCCTTTCACTAGCTTCCTTTCCGAAGTTCCCCAC
CATGTCCACTGAGGCAGGGGCAGAGCATATCTGATCTAGC
TTAGGGAAGCCCTTCTGGCCATGCAGCTGGAGAAAAAGAG
GCCTGGTTTCCTTCCACCTTGTAAAAAACAAACAGCCTGC
ACTGTCTGTGATGATCAGACAGCCCCTTCCTTTCATAAAG
CCTAGAGAACAAAAATGACTCTCCAAGGCCTCAGGGCTCA
CAAGTGGCAGAGCAAGGGCCAGAGTGGGGGACAAAAAAAA
AGCAGAAGAAAAATGTGTGTACATACTTATTTAGTGAGTA
ATTCCCATGTTCAAGACACTGTTACGTATTCTTTTCTATT
AAATACCCCCCTACAAGCCCAGTGTTATTAGCTCCATTTA
ACAAGGAAGAAACTGAGGCTCAGATCACCCAGCTACTAAG
GCTTAGGCCTGCGATTAGAGTCTCTGTCTCCAAAGGCAAT
TTATTCAGAGTCAACAAGTATTTTCTGAGAGGCTGTTATG
TGCCAGGCACAGTGCTGGAAGCAGGGATTATAGAGGTGAA
CATGAGATCTCTGTCTTCTGTTCCAAGGAAAAGAGACAGA
AATAAAGAAATAAATAAATGAGAAATGTGTGAGAGTGATG
AGTACTCTGCAGAGAATGAAAACAGGGTCATGTGATAGAG
AGGGGCAACACTAGACTGAATAGTCAGGGAAGGCCACTCT
GAGGACGGGGCATTTAAAGAAATATCTAATGGCAAGAAAA
AGCCAGTTCAGACAAAGGGGGAGCAAAGGAGAATGTAAGC
AGAAGGATCAGCCCCTGCAAAAGGCTCAAGGTAGAAGTGA
TGGCAGCTGGCTTCTGTCTAGGAAACAGGCAGAGTGTGAG
GAGATGGAGCATTGTCAGGTCAGTCCCCAGCAGTAGACAA
GGGCCAGAGTAAGGAATTGAGATTTTATTCCAAGTGGAAT
AAGAAATCATTGGAAGGTTTTAAGTGAGAAACTGATATAT
TTATGATTTAAAAAGAGCCACTGGCCCATACGGCTTGGGT
AAGAGTGATAAGATGTCACTGTTTTCCTGGTTAGTAGTTT
CTGATAAATTCTCTCAAATAGCCAAGTGGGCCAGCTCTAC
AGTGCCATCTAAGCCCCTGCCCTGGCTCCTGAAATACTTA
CCACTAAGCTTTCCTTCAGGCAAAGAAAACAATGGTCCTT
TAAAAAATAAGCACGTGAAGAAATGGGACCCACTGAACCT
GAGTCAGCCCTGACACACAGAAGCAGTTGGCCTGACAGGT
TATTCCCAGTTCATGAACCTGAGGTAAGGAGACCCAGGTT
GCCATGTATTAATGAGGGGAGGACAAAGGAAGAGAAACTT
AGATCACTTCAAAATCCAGCAGCCCTAAAAGCCTGCCTGA
CCACCCAAACTTTAGTGTGTTTGAAAACCATCAGGAAGTC
GACTAAGCAGCTTCCCATCTCTTGGCGGAAACTAGCAGCT
ATTGTTCGGTCTATAGCTCAAGTCCTTGGTGGACCATGGA
AAGCAAAGTTCTCCTTCTGTCTCAGGGAGCATCTAACCCT
CTTCATCTCCTCAAAGGGTTGCTTAAATATGATACCTGGA
CCACTGGGCCATCTGCTTTAGAACTACACAGAGCACTGCT
GATTGCCCAGTAGGGCCAGGGAGTGTGAATTTGCAAGCAT
GGCACAATTCTAGTGCTCACCAATATTTGTGGATGCTGGA
AGCCAGCTGCAGGTGGAGCTCCTGGTGGAGGAGGCTTCCA
GGTATTGCTCAGGTTGACTCCTGCTCCTGACAGTTCACAG
CTTCACCCTTTTAGAAACAAGAATCATTAGTCCTCAAAAG
CCCTGTGAGAAGGTAAGGAAGACTAGGATCCTATCCTTTG
TGGACACCAGGAAATAGAGAAAAGAGTTTGGTGACTTATG
AAAGGCCACATAGCAGGTAAAGAGTAAAACTTGGATTTGA
ATCAAGTCTTATGAGTTCAAACCCTGTGGTGTTTCAAATG
ATAGAAACCATCTGTCCCAGAAATGAGTAGCAATGCACCC
GCTTTACAGCACTGGGAGGAGGCTGTGGGGACCCTGGAGG
CAGAGTCGCTGTTTGGAAAGCACCATGCAGAAAAAGAAAT
GCTGTGTTCTGAGGAGAACTTAATTGATCTGATTTATCTC
AACATGGATAAGGAACTATCAAGCTCCTACCAGTACATGG
AGTCCTGGTTCACCATCCTCTCCCTGAGGCAGGTTTTAAA
AAGTTATAAAAGACTGGATTTTTATCTCTCAATGCCTGCC
CTGGTAGATTAATCTCTTTCCTGATCACACTGACGCCCTC
CCAGCAGCTGCTTCCCAGCACACAGAGAGAGGTACTGAAA
GTTTTTCTCAATGCGGGGAGGAGGTGAAAGGGAAGAAGAT
GGGGATTTGGGGTGAAATTTCTCTTTGTTCCTGAGCCAAG
AATGCTTGTCCCACTCTAGGCCCTTCAGGGAAGGGAGTGG
AACTAGTTGTAAGGGGCTTCAAAGAAAAATCACAACTGAT
TGGCAAGTCTGAATTCTGTCCAACTTGGAGTGAATCTCAG
GGGCATTAGTGGAATGTGACAGAGATTTTTAGCTCCTCCT
GGGGGCTATCAGTCTAACTAGATTAATCAATGATCCTCAA
ATCCTAAAGTAGATAATAATCACAATGAATTTGGTTTAAA
ATTCAGATTCCTAGGCCCAATTCCAAAGACTGATTCAGGG
GGCTTGGGATGAGAAATGAAAATCTACCCTTTAGCAATGA
CCCCCCAGATCATTCTAATAAGGTGGTCTACAAGATCATA
CCTTGAGAACAACTTGACCACCTGGACCAGATCCAGGGCT
AGGATTCCCAGATACCCTTCCTGGCACAACTTTACCTAGA
CAGAGAAGAATTACTTCAAGTAGGAGCCTAACAACTCCCA
CACCTCCCTGCTGGTCCCACTGTAGAACTGCTCCTCAGTG
ATATGATGAGAAGACTTCCTCTTTCCAGCATTTAACTTCC
ATTTCCTGATTCCTTTCTACCCTATGACACTATCCAACTT
TACTCCTTTGGTGCCTTGTGAAATGGTTGTCTATGGATTA
TAGGTTACATAGGAAGAGGAATGAGGCCAGGAGGGAGCAA
TGGCCTAGAAAGGTAGAGAAAGTCAGTGTTCTACAAGGTC
CATGATGAGATTGATGAGGAGGTAGAATAGAGAGACAAAA
CAGTCCTTGGTGATAGCAGGGTCCAGAGGTCTCCATTGAG
AGGGGCTGGAGTGAACTTCTGTGTGGCAAGCAGAGACTCT
GAGGCTGTGGAATTAAGCATATCATCCACATGGACATTGA
GGTTTCCCAGGCAATGATAAGAAATGGTTTGCAGAGGAAG
ACCATAAGCCAGAAGCTGAATACCTCAATGAAGGGATGGC
CATGGCCAGCAGATCAGTAGAGGGCAACAAGTTAATGTGG
GCGTCATAGCCTGGCGAAGGAAAAATGTTGAACTATAATG
GTTGAAAGAAGGAATGAATGCCTAGAGAATTTCAACCTGA
TCTCCAGGCTGGAGCTGAAGGAAGGGTAGGTGGAAAGAGA
AACAAAGAAAATGAGTAACTTCCAAGAAGAAGGTTGCAGA
AGAATTGGTCCTATCAGGTAGAAGCTGGAAGTCAATTAAC
ACAGTGTTGTGTAGTGCTTAAGGAATCAAATAGACCTGAA
TTCTAGCCTGGCTCTGCCAATTTCTAACTGTGCAACCTGG
GGCCATTCAATTCACTCAATTCATCTCCCATTGTCTTATT
TTCCTTGTCTGTGTGAAATGGAGATAAAAACACTGCCTAC
CTTGTAAGAGTTTTGTAAGGGATTGATAAATTAATGTATA
TGGGTGAATAGCACAGTGCCTGACCATAATAAGTGCCCAA
TAAGTTGGCTCTTATTTAATGAATGGATGAAATAGTCTAG
AAATAGTATGGGGCTGAGAAAAAACTGCTGATTTTGACAG
AGCCTAGCTAGATGCTCATCATTTCATTTCCTCTTCCTGG
GCACATAGGAAGCCTCCTTGGCAGCTCGACTGGCTCTTAT
GTGAAATAAGACCTTTCTAGGAAGCAATTTTGAATGTTTT
CTGAGGAACACATATTAGGCACAAGAAAGCAACCAAAGGA
AGTATAAAGGCAGAACAAATACAAAAAGAGGGTCCAGTTC
TCTCCCTTGAATTGGAAATAGGCCCTGCTTCCCCTCCTCA
ACTCCTCCTTGTGGGTAAGGCTTCGTGTTCTACAGATGGA
TGTACAGTTGAAAGACAGTAGAGAATGAAATCGACCTAGA
GCACCACTAATAAGAGCTGATACAGCAAGATGCCTACAAC
ATGAGTCATGATCTTCATGGATGAAGATGCCATTGCCAAG
TGCCAGTCCCAGCACACACAGCCATATTCTCACCCTGTCT
TCTAAATCTCTGATAGGTCCTATTTTCTTGAAGGCTGTGG
AGCATGTTGACAGGTATGGGTGGGGGACAGGGCAGAGCTG
TGCCACTCATTCAGGTGACCCATACCTACAGTCTTGACCT
CATTAGTGCCATATTGTAATAGGCTGAACACAACCACAAA
ATCTTGATGGAGTGTATAAATGGAAACCCTGCAATGGTCA
AAGTCTGTATTCATTTATTTAAGAAATATCCCTAGAGTTC
CTTCTAGATGCAAGACACCATGCTAGGTGCTAAGAGTTTG
TTAGCAAACAACCCAGACAAGGTCCCAATCTTCCTGGAAG
ATAATTAAAGGAAGCGATTGCAGTGAGATACTAAGTAGGT
TAGGATAGGGAAGGTGTTAAGTTACATAGATGTGATGAAA
ATCTAATTGCCATTTTCTTTTCATCAATTCCCTGTGGTTT
GAATTACCCTGGACAAGCCTTGTGTGTGAAAGAGTCTGAA
TTTTATTATCTTTATGATGGAACATCACACCTCTCCCCAT
AAGAATCGAATTATTGCTAAGAGATTCTCAGTCTGTCTTC
CCTTCTGAAGGCCTCAATGTGCTGAATGGTGAGAGACTTT
GTTTACCAAAGTAAACAAAGCTGAAAGTCAATTTCAGGCA
GACAGAAATCACCAGTTGGGGGCATATCTCTATGGCTCAT
TCTGAATCCCAGCTGTCTGCACGCCTTCTGGATGTGACCT
GAACCTTTTAAAATGATCCCAACCGTATCCCTGCTCTCCT
GTCTCTTATCAGTATGGCTAACAGGGCACACTATAATCTT
CTCTCTTATGTTTCTCAAAAATGTGGTCTGAGTACCAACA
GCATCTGTATCCGCTGGATACTTGTTTAACACAGAATCAC
AGGCCCTAACCTACACCTCTGGAATCAGAATCCAAATTTT
AACACAATTCCCAGATGCTTTAATGTGAATTAAAATTTGG
GGCACATTGGCTTTGAATATAAGCTGATTTCTACCCAGCT
TCTTCTACCAAACTACACACATTCTTTTGTTCTAAAAATA
AGCACCTACTATGTGCTGACACTGTGCTAGGTGCAGGGGT
TACACTGTTGAACCCCCAGAATAACAAGAAAAACATCTGT
CTGAAATCTTTTTGGAATGAAGTAAGTTATACAGTTACAA
GAAGTGGCAGCGACTGGCCCAGAGACAAGTCCACACAGTA
GAACATGAGAACTGCTCTGGCATAGATGACAAAAGGGGCT
GTGGGAACAAGGGAGGAGTTAAGTTGGCATAAGCAGTTTA
ATAAGACTCCATAAAGGAGGCAATACTTAGGCTTAACATG
GAAGGATGAGTAAGAGCAGAGTGGGTGGAGCAGCAAGAGG
ATAAAATTGCTGGCCAAGGGATAGGAATGATGGATGTCAA
AGCAAGAGGAGGCCTGTTCTGCTCTTGGCTGGAGGCCCAA
GCTCTGTGCTCATCATGGGAAAGCTCTCTGCCACTTGGGG
CTCTGCCAATAATCACTGTGAGGCCCTGGACAAACCTCTG
CTCCCCTCTGGGTCTTATTTTCATCTAAAACTTACAGGTT
GGACCAGCACTTGGGGTTTTCAAATGTAGAGTTCCTTCAA
GAATTTCAGCAATGGCAAAAAAAAGAAAAAGAAAAAGGGA
AAGAGGCAGGACTCTGGGCCCGGCCATTAGAACGTCTGCC
AAGTTGTATTCATTTTCCATGTTGGGTGACTGCTTAGCTT
TAAGAGGGTGGAGGGGAAGGTGGAGTGGGATTGCACATAT
TTATGTCAGAGATCAGAATATGCCACCCCAAAATATGATG
TTGAAGGGGTGCAAGACATGCTAACCCAAATTATGGCGCT
TTAATATTTTTATTATTTTGAGCTGAAAACACTTCAAAAA
TAGCAGATGCAGGGAGAGGCTTTCACTGAAGTCTCCTTAT
CCGCCTGAAGACAGATCCTTCAAAAAGAATTCAATTGGCG
TAAATCCCTTTGCTGGGAGTTTCATCAACCAGGGAAGATT
GACTCTTATTACAGAAGAGGACACTACAGACGATCCTTAA
CTTAGAATGGTTCGGTTTATAATTTCTCGACTTTAGGGTG
ATGCAAAGGTGATATAGGCATTCAGTAGAAACCATACTTT
AAGTACCCATACAACCATTCTGTGTTTTTGCTTTCACTAC
AGTATTTAACAAATTACATGAGATACTCAACACTTTATTA
TAAAACAGGCTTTGTTTTAGATGATATGGCCCAACTGTAG
GCTAATGTAAGCTGAGCGCATTTAATGCAGGCTGGGCTAA
GCTATGATGTTCAGTAGACTCAGTAGGTTAGGTAAACTAA
ATGCATTTTCAACTTATGATGCATTTATCAGGTTGTAACC
CCATTTTGAGTCAAAGAGCATCTGTAGAAGTTGACACTAA
ACCCAGACAAACTTTGTCACAAATTATCATATCCCATTTA
TTCGTTTAAGAGCCCATTCATCTTTTCTAAAAATCACTCT
CCCCTCAGGTGGCCTACATCCCTCTCCCCCTCCCCTATTA
AGATGATATACAGCTTTTTAAATATCACCACTTTTGGGGG
TATTTTCTTTTCCTCCCATGATGCCCCTGTGCATGTAGCA
TTAATACATTTGTATACCTATTCTTCTGTTAATATGCCTG
TTGTCAGTTTACTTCATAGACCTAGCTATTGAACCTAAAG
GATAAGGAAAAGTCTTTCTTCCCTACACTTTGAAAGTGTG
AAAACAACTGAAGGGGGTGACTTCTGAGGCCTCAAGCCAG
TGCTAACACTAAATGCTTATCCAGTTCTACAATAAGTCTC
CAAGTTGTCATGCAAATCAGACTTTCAGCCCTATGGTCAA
AGGCCTCCTCTCACTGTGTGCCTTAGAGCTGTAATTTCCA
TACCTTTTGAAGAGCAGAATCCCTTTCCTAAATGATATTA
CACAGGAAAACCACAATATGAATAACTGATCAAGGGAATA
CACAGATTTCTAGATAGGTTAAATCTTCATTATTTGGCAA
TACTTTATGTGGAGTCTCCTTGTCCCCGTCATCACCATCC
CCAGCCCTTCTGTAGATTCCCAGGGTTGAGAAGAAAAATG
ACTCAGAGGAAGTGGTTCGAGCTGAGATGAAGTGTGCAGT
AAGTCCTGGAGCTATGGAAGCAAACAGCTTCCCTAGAGGA
AGGTATGGTGGGAGCTAGGAGCAGTGGCTTGAAAAGATTT
GGGGAATGGAAAAAGGGAACAAGACAGGACCAGATGCAAG
AAGACAAACAAATAAACAAACAAAAAGACAAGAACAGAAT
GAAAGCTTCCCCAAAGGCCAATTAAGTGGTCTGAAGGAAG
GCTATATGAAGCCTTAGCAACTGCTGCATACACAGCCACC
TTTTAAAGAAAATGGTCCCTATCCATCCTTTTCCACTTGC
TGGCGATTATACATTGAATTATGCCCCCTAATAAGATATA
TTGAAGATCTGACTCATAGCACCTCAGAATATGACATTAT
TTGAAACTAGGGTCATTGCAGATGTAATTAGTTAAGGCGA
GGTCATCCCAGAGTAGGATTGGCCCTTAATTCATTATGAC
TGGTATCCTTAAAAGAGAGAAGAGTCTCAGAGACCCACAG
GGAGAATGCCCTGTGGTGACAGAGGTAGAGATTGACATGC
TGCTGCTGTTAACACCAAAGATCATTGGTCACCACCAGAA
GCCAGGAAGAGACAAGGGAAGTGTCTATGCAGAGTCTCAG
AGGAAGCAGGGCCCTACTGACACCCTGATTTTGGACTGAA
AGCCTCCAGAACTGTAAGACAATACATTTCTGTTGTTTTA
AGCAACCCAGTTTTTGTTACTTTGTTATGACAGCCCTAGG
AAGTCAATTCACAATTCTAGTAGGTTTCGCTAGAGAGATC
ATCCCTGCTACTCACTCAGCAGATCAGTTGGGCATGGACG
TAGACAAAGACAGCTGGGTGCTTCTGAGCCAGCCTGTAAC
TCTTTGTCCAGTTGGGTCATTTCCACAGAGTGGAGGCAAA
GCAAGCCAATCATTCCCTGGCTGTGGAGCCACATAAATGC
AGATAAAGAGAGGAAGAGAGAGAGAGAGAGAGAGAGAAAG
AATGAGAAAGAGTGCAGATTAGGATCCAGCTCAACCCTAG
TCTTGGTTTGCCAAACAGAATCCAATCCTAGTCAAATCTT
CAGCCAGAAGGAGGAGGTATCCACTACAGAGAAGGGATCT
TTGCAGTAGCAGAGGGATATCCCCAGAATTCCCCAGAAGA
GAATATGATGTGGGCAGGCATTGCAGGGGTGAAGCATTGT
CCTTATAATCACTGCAAAATCTGAGCTTGCAGGCAAAAAT
AAAAGAAAGGGAAGCAGATGTATATAAAGAAGTGTGGAGG
GACAGAGGGACCGTAGAATGCCCAGCCATCCCAGATTGCC
TTGAACTGAGGGGGTTCCTGGGACACAAGACTTTCAGGTT
TAACACTGGGACAACACTGAACAAACGAGGATGAATTGGC
CAGCCAATGAGAGACAGTAAAAGAGTAAAGTGGAAGAAGC
AAATTTTGCATGGTGAAATATATTGTCAGCACCCAGAACA
TGTTTACATAAGTGACCTAAGCCAACACAGACCAATCTAG
ACCAGGAGAGCCCATGGTCCCCCTGCAACCTGGCTAGATG
GGCCTGTCAGTGGATTCAGGGGAACTTGAACTGAAGATTC
ACTCAGAACCTCTACACTGACCAAGGGCCCTTGGGATGGC
AATGGTAGGCGACATGAGGTTCAGATCCCTTTCTGCAGTC
TGGAAGGCTTGCCCTGTCCAGCAATCCTCTCTAAAGGGAT
GAGCCCTTCTTCACACTGAACTGGAGTATTTACCTTCTTG
CCCAGTGGGGTTTGGCCTGCCATATTCCTCAGGCCTACAG
GGAACCCTGTAAGGTAATGAGCCCAACGCCCTGTCTACAG
AGACACTTTTTTATATCTCCTTGTCTTTTACCCCACACCT
GCCACAAATTTTACATAAAATATTCCCAAGGATGCATGAA
AAATGTCATTCAACAACTTATCCCCATCAGGTGGGAGAAG
GCCTCCTGTTTATGTTTCCATGTCCTTCTGGGCGTATGCC
CATCATAGCACTTTCAGAGTATATTAGGGTTATTGATTTT
ATTTTTTACCTTCTCAGCTTGTGATCTATTTCCTTTGTAA
CAGAGTCCATACCTTGCTCATCTTTGAAATCCTAGAGCCC
AGGAAAATGCCTGGCATGTAGGAGTTTCTCATGCACTGTC
CGGCAAGTAAGCTAATTAATTAATTAGTTCATGTTGATCA
AGATGATCCTTCTCTTTGTGTCAAGTGTCTAACACTTGCT
AGATCTAAGACCCAGCACTTTCTTGGTTTTCAATATATCA
GTCATTAAGCCATCTGCATGCAGATGAGAGGTAGAAAACA
CTTCAGTGCCCTGCAGCCTCAGAGGGTCACCTGAGTGAGC
AGTCCATGTGGCCAGCTCTAAGGGGTTTATGTCAAGGCAG
TGACAAGAGCTTGGGAAGGAAATGCAGACACCTGCGCCCA
TTGCAATTATCCTACTTCTACTCTCACCTGGTTACTGCAG
TTCTAAATGAAGAAAATAAAATAAAATAAAACCGAGTTAA
GGAAAAGACCAGCTGCTGAGCTCCAGACAGAAGCTCAATA
AAAGATAAACAGAATGGTATAAATTGGCTAAAAGAACACG
GACTGGAATACCCTATGACATTAATTCTATCTTACTAAGA
AGGCCCTTGATGATGAGGTGGTAGACCTGGGTCTGATCTC
CATTCCACTATTATGTATCCCCAGTCAGGTGGTCTAGCCT
CTCTGAGTCTCTATTAGCCCAAGTCTAGCTTGCTAATAAT
CTTCTGCTCCAAGTCTGTTGAGTATACATCTGAACCAACA
CATGTCCGACATTTTGACCTCTTCTACAGAGGTTCCCTAG
AGAAATTCAAAGTACAGAATTTTCTCTGCCCTAAAATGAC
TTCCCAGAGCTCCAAGGACAATTATTTTAGCAAATCTATT
GATGGACTTAAAGTTTATGAACCTGAAAGCTAATGTGTCT
TCCTCTGTAAAAAGCAAGGCGCTGCTAGATTTTTGTCTGC
ATAAAACCTCAAATGCTCACCTGGGAAGTCTGTTAGTAAA
TAAAGCTTATCTTTTGCAATACGCAAGCATTCTACTTCTA
GTTTGGCACTATTCAAAATCTTTTGTTCTGAAATTTTAAA
AAGGATAGGCCTAATGTTTCACTGACCTCCTGTGGGCATA
AGGAAGAAGTACACTGATTCCTCAGATCTGGATATCCTGG
TGTGGTCTAAGGAAGAACGTCTTAAATCTTACCTACCTGA
TGGAAAATTCATACAGGATAAGATTATGCATGCTATTTCA
TCTCTTGTCCCAGGATTCCCTCAGGCCCTGGTAGTAAGTT
CCTAATCTAACTGATACTTAAATCCATTAGATAGATTTAC
ACAATGGCAGAGCAGGTAGTATGCACAGGAATCATATGAG
GAATTGATTGAAACACAGATTCGTGAGTTCCATTTAAGAG
ATTCTGACTTTATGGGGCTAGGGTGGACCTGGGAATCTAT
ATTATTTTACTAAGTAAATGGTTTTGATTCTGATGCAAAT
AGCACTATGGATTTTACTTTGGAAAACACCAACTCACCAA
ATCCTCTCATGTTATAAATAAGGAAATTGACATTTCCTTA
TTTGACATTGAGAAGTTAAATGTTTTGCCCAAACCCAAAC
AGCTAATTAGAGGCAGATCTGGACTTGGCACTAACTTCTG
ATTCTGTCATTTGCAATCAAAATAGTCACCATTTAAGGGC
ACTTATTATTCATTTGGTGCTGTGCTAAATACATTGGCTC
ATATAATCCTTTCATCAATTCTGTGGAGAAGACGAATGGT
TTCATTAACTCCATTTTACAGGTGATGAAACTGAGGCTTA
GAGAGGTGAAATGATATGCAGGTACTAACAAGCAGAACGA
GACTCAAACTCAGTACATGTGACTTTAAACTAAAGCTCTT
CCCCCACTGCTCCACTCTGCCTCAGAAGCATAGCACAGAC
CTTAATCTTTTGTAGCCATCTGAAAAGCAGCAAGTTCCCC
CAAATTTGAAATGCAATGATGCACATGTGGCATCCAAGGA
TACAGTTTAACAAACCTTCTCTCTTCTCTCAAGAGACAGA
ATCTTAAAGATGGGGCATCTTTGTAAATCTCAGAAAAGGA
ATCTTCTTCACCACACCCTAAAGCAACTTGAACTCAGTAT
AAGCTGGGGCTCTTCAATCAACTGGAAGATCTGTGCTGAG
GTTGTAGTCAGAGCCTCTTCAACAAGCACCAGACCACTGA
AACACAGGAATGCAGAGAGCTGTTCAACTAGGGGATATCT
TGGAGAAAAATAAAGACTCTTCAGAAAGATGAGTTCAAAA
TCCAATCAGGGGAAGTCACTGACAAGCACTGTTTAAATGG
ATCAAAGGAAGAAGCAGGATTATTCTCATGCACCTATTTC
TCTCATTAAGCCCTGTATTAGTTATCTGTTGCTGTATGAC
AAATTATCCTAAAAGTTAGCAGCTTAAAACAACATTTATG
ATCTCACGCAATTTCTGAGGTTCAGAAAGTTTGGAGCAAC
TCAGTTAAGTGATTCTGGCTAGCCTCTGAGGTTGCAGTCA
AGCTGTGGGCTGAGCTGCAATCTTCTGAAGACTGGAGGAT
CTGCTTCCAAGCTCATGCATGTGGTCATTGGGCGGCCTCA
GTCCCTCACCAGCTGAACACCTCAGGTCCTTGCCACATGG
GCTATTCCACAGGGCTGCCTCAGTGTCCTCAAGATGTGGA
GGTGGTCTCCCTCAGAGTGAGTGATAGAAAAAGAAGCCAC
AATGGAAGTTCTGCTTTTTTATAACCTAAACTCAGAAGGA
AAATGCATATTCTCTTGGTCACAGAGAATAACTCTGCTGC
CATGTGGGAGGGGTTGTGAAAGGAAAATAAATATTGAGGT
CTCTAAATCTCTCAAGCTGGGAACTGCTTAGGGCAAACCT
GCCTCCCATTCTATCCAAAGTCACCCCTCTGCTCACTGAG
ATAAATTCATATCTGATTGTCTGCTTTGGAGAGGCTAATT
AGAAACTCAAAAGAAGGCAACCATTTGTCTCTTATCTACC
TATGACCTGGAAGCTCCCCTCCGGCTGAGTCTCCTGCCTT
TGCTTCTAGTTGTCCCGCCTTTCCAGACTGAACCAATGTT
CATCTTGCATATGCTGATTGATACCTTATGTCTCACTAAA
ATGTATAAAACCAAACTGCTCTGACCACCTTCAACACATG
TCATCAGGACCTCCTGAGGCTCTGTCACAGGCATATATCC
TCAACTTTGGCAAAATAAACTTTCTAAATTAACTGAGACC
TGTCTCTGATTTTTGGGTTTCATGGGGTCTATTCAATAGC
ATAAATATCAAAAGGTGGAGACTTCTGGAGGACTGTTTTG
AGTCTGGCTACTGCAAACTCCTTCTCCTGCTCACCTTTCC
TTGTCCACACAGGTCCAGGTAACTCCTCCACGGGCCACAT
ACTATGCTAAGCACCACTGAGGTAGTTGTGACAAAAGCCA
GTCTCTTGCATCTCGGAGTTTCCTGTTTAACATGAGAAAT
AGAAATTAGACAAGTAATCACACAAGTAAATGTACAATTA
AAAATCTGTGATGAAACTGAGAAGGAAAACGATGTACATG
ACATAAGAGTATAACATGTGGTGGGGAGCTATAATTTGCA
CTGAGGAAGTTAAAGAAAGCTTTCCTAAATAAGTAAAATT
TTAAATTAAGTCTCCAAGACCAAATAGGATTGAGCTAAAA
CAAGAATGGGAGAAAGACCATCCCGGCAGGAAAACAGCAT
GAACATATTTCCTATAAGGGGAAAGACCATGACACATCCA
GGGATATGAAAAGCCAGTGTAGCCAGAGCTCAGTGGGCAA
GGAGGCAGTGAGTTCCTCCCTCCTGGAACACTCTCCACTC
CCTGTCTCTTCTCCAAAGTATACCCTTAGAGCTCAAATGA
AGCCTCACCTCCTCTGTAAGTTCTTACCTACTCCAACCAT
TATCTCTCACGCCTTGTTCAACCCTACACAACCTAACTCT
AACTCCTTAAAATTTCAAAGTAGTACATATCACACTGTGC
TATTTTACAGATTTTTTCTTTCTCAGTACAATAAACTCTC
TATGCAAGAAACTATAACTAGTTTTTATATTCTTGTGTAC
CTAATGTAATGCATAACATATAATAGACATTCAGTATGCT
CAAAGAAATGATCAAAGACCCCATGGCAAAAAGTAGCATT
GGAGCCCTACCTGCATGCTTGTACATATACATGACTGTGA
TTTTTTTTTCTAAAGGCATACATCACTCACACACACACAC
ACACACACACACACAAACACACACACACCCCTAAAGAGCA
GGATCTGAAAGTAGGGGTGGGTGGTAGACAAGAAAAATAA
AATCTGGTGAGATTAGACCACCCTGAGTGATTTTAATCCA
TTCAAAGGAAGTAAGGACTTGTAAATATTTGAATGATAAC
AGATTAAACACACATGGTTAGATTTGCTGTCTCCAAAAAC
CTTACTAATATTACTGCAAAGGGATTTTTAAACATAAATT
TCAAAGACAAACAATACAAAATGATGCAAGCAACAACATT
TTATAAGTTGGGCTACTATTCAGATAAAGTAGCTTAGTGA
TTTAACAAACTTGAAAAAGTTAAACACTAAGCTAGTGGTA
GAGAAATCCAGCAAATAAACCAATGTATACTGAGGAACTT
CCAAAGGCTCCAGAATTGGCAGCAAAAGGCAATTCTGGAA
GTGGGGATGGAAGTGAAACTGAAAATAGGAGAAAGGGTCT
AAAGACAGCTTAGAAGCACTTATTCCTAGAAACATGCCTT
GAATGACATGCAAGGCAATTCATAGAAAAACTATTACTAT
GGTACCATACTTACAAAGCTCAAAACAGGCAAAACTGAAA
ACATACATTGTTTATGGATATATACATGTATGAGTAAACT
ATATTTTAAAAGCAGGGAAATAGTTAATACAAAATTCATG
ACAGTAATTACCTCTGGGTCAGGATGGTGAAGGAGTCAGG
GAGGTGGAAAAGGGAAGAAACACAGAGGTAGGTACAAAAA
TATTTGGAATGCCCTTGTTCTTAATTGATGTTCATTTTGT
TAATATGCTTCATAATTTACCTATGTGTTACTAATATGGT
TTGCATATAATATTTATATATTGCATCTTGTATAAATATT
ACATTATGTAAAAATATAAACAGACAACCAGATCTCTTTC
TCCCAAGTGTCTGGGTGACTGCCTGTTCCCCATCCAACAC
GAGCTAAAGATATCATGTCTAAAGAGAGTAAAACTAAGGG
TATTTGGAATGACAGAGAGAGTTGAAGGGTAGAAGACAGG
TGCCATACTTTAATCAAGCCTAAAATGAATATTATGTTCA
GTGCATTGTAATCTTCAGCCTTCTCCTTCCAATCAGTTTC
TAGAATGCTTGCAGCCAGGCCTAAAAGGTAGATATTTGAA
AGATGTTTCTTGGAGAATCAGGCCAGCCCAAAGGAAAGGG
CTAGATTTTTACATGGGAGGTTTCTTAACAAATGGTCCAC
GCTGAACACATTATAGTGAGGCTCAATAGTCAACAAACTG
AACCTATGTGTTCAGGGACTTAAGTTTGCTTTTTAGTACT
CATTCATAAATATGAACAAATGACCAAGGACATCTAAATA
TCTTAGGGAGTCCTCTAGTGGAAAAAATAAACAACAAAAT
CAAAGAGAAAATAACAACTTGCAAAAAACAGAAAATTCAA
GGAAAACAAAAGCATAAAGTTTTGTACCATCAATGTTCTC
AGGAAGATAAGACAGATATTGTATCCATGAAACATAAGCA
GCATACTGTAGTAAAGAAAAGCTAAGTAAACAAAAAGTGC
TCTTGGAAATTAAAAAGATAATTGCACAAATAAAATATTC
AATATAAGACTTCAAATGTTAAATTGAGAAAATTTCTTAG
GGTATATAAGCCAGAGGGGAGGAAAAAGGGAGAGACAGAG
AGAGAGAGAGAGAGAAACAGAGAGAGACAGAGAGAGAGAG
ACAGAACATAAGGGAAAACAGAATAAAAATGTCTTTGTTT
GGGCTGCTACAACAGAATACCATAGACTAAGTGGCTTATG
AACTTATTTCTTACAGTTCTAGAGGCTGGTAAGTCCAAGA
TCAAGGTGCTGGCAGATTCACGGCCATCTTCTCACTGTAA
CATAACATGGCAAAAGAGGGTGAGTGAGCTTTCTGTGTCC
CTTTTAGAAGGGCACTAATACCATTCACAAGGGCAGAGCC
CTCATGACCTAATCACCTTCCAAAGACCCCCACCTACAAA
TACTATCACACTGGGAGCTGGATTTTAACATATGAATTTG
GGGAGGACACAAATATTCTGCCTATAGCAAGAAAGAAGAA
GAAAATTAGAAAACTCAGTCCAGTAGGTCCAATATTCAAA
TGGAAGAAATTTTAGAAAAAGACAACCAAGAATATGAAAC
ATGCATGAAACAAACGAAGAGAATTTACCAAAACTAAAAG
ACATAAGTTTCCAAATTGAAAAGGTCCACCTAAAACTCAT
AAAAATAGAAGTGGATAAGGACAAGCTCATATCATCATAA
AAAGATGATATTTTAGAGCACTCAAGAAAAAGGAGATATC
CGAAATGTCTTTGGACTTTTTGACTTTTTCCTTTTTTAAA
AAAAATTTTTGAGACAGGGTCTCACTATGTTGCCTAGGCT
GGTCTTGCACTACTGGGCTCAAGCAATCCTCCAACCTCAC
CCTCCCAAGAAGCTGGGACAAGGCACACACCACCATAAGT
CTCCGAGAATTTTTAACAGCAACACTTGGAGCTAAAAATT
TGTGGGAAGTTCATCAAAATTCTGAAGGAAAGTATTTTCA
ACCTAGAATTCTATACCCAACAAAAGTATCAATTCACAAT
AAAGAATTGGAGTACAATAATGACATTTTAAGACACCCAA
GGTTTAAGAAATTTACTTCCTAGGTACCCTTTCTTAACAA
GCTATCAGAGAACATAAAATTGACTGCCTTTTGCATAGCA
ATACTTGTAGAATTTTTCACCCTAATGTTCTGCAGTCTGT
GAGAGATTTAAACCTAAGGCTCGAAGGCAATGGTTCTTAC
ATTTTTTAAATTTCAGAATCCCTTTAAATTATTAAAATTC
ATTGAGTATTCCAAAAAATTTGGGTTTATATGGACTATAT
GTACTGAAATATACCATATTAAAAATAAAAACTAAGAAAA
ATAAAAAATGTTAAATATTTATTTTAAAATAACATAAACC
TATTACATGTTAATAAACATGTTTTTATACACATGTTTTT
ATACAAATATGTTTTCAAAAAATAGAAAAAATAGTACATT
GTTTTAATTTTTTTAATTTTTATTTTGTTTTTTGAGACAG
GGTCTCACTCTGTCACCCAGGCTGGAGAGCAGTGCTGTGA
TCCCAGCTCACTTCAACGTCCACCTCCCAGGATCAAACAT
CCTCCCAGCTCAGCCTCCCAAGTAGCTGAGACTACAGGCA
CACACCACCACACCTGGTTAATTTTTGTATTTTTTGTAGA
GATAAGATTTTGTCATGTTGTCCAGGCTGGTCTCAAACTC
CTGGGCTCAAGCAGCGACCTACCCACCTTGACCTCCCAAA
GTGCTGGGACTACAGGCTTGAGCTACCACAACTGGCCTTT
ATTTTTTGCAAATATGTTTATTTTAAGTCTGACTTAATAG
AAGATATTTGAATTTACATGTCTGCTTCTTTTTACCTCAA
ACATTTATTATTTCTTGTGTTGGAAACATTCCAAATCTTC
ATTTCCAGCTATTTTGAAGTATACAACAATATAGTTATTG
TTAACTATAGTCATCCTCCTGTGCTATCAAACACTAGAAC
TTATTCCTTTTAACTAATTACATTTTTGTACCCATTAACC
AACCTTTTTTCATCTCCCTCTCCACTCTACCCTTTCCAAT
CTCTGGTAACAACCATGCCACTCTCTACCTCCATTAAATC
AATTTTATTTAACACTCACATATCAGTGAGAACACACAAT
ATTTGTGTTTCTGTGCCTGGCTTATTTCATTTAATATAAT
GCCCTCCAGGCTCATCTGTGTTGCCACAAATGACAGGATC
TTATTCTTTTTTATGGTTGAATAATAATCTATTGTGTATA
TATACCACATCCTTTCTCTTTTCTCCCATTGATGATGAAC
ACTTAGGTTGATTCTACATCTCAGCCATTATGAATAGTGC
TGCAATAAACATGGGAGTGCAGATATCTTTTTGACATACT
GATTCCCTTTCCTTTGTATATATATGCACCAGTGGGATTG
CTGGATCATAAGATTTTTTTTGTTGTTTTTTGAGGAAACT
ACATACTGTTGTCCATAATGGCTGTACTAATTTACATTTC
CACCAACAGTGTATGAGAGTTCCCTTTTCTCTGCATCTGC
ACCTGTACTTTTTTTGGTCTTTTTGATGATAATAGCCATT
CTAACTGGGATAAGAAACATGGAAATCGATAAGAACATGG
AAATCATTCCTTTTTTGTATGTTTTCTCAAATTTCTTCCA
GAAATGCTTTTATAGTTTTTCTTGTAGAGATATTTTACCT
CTTTGGTTAAATTTCTTCCCAGGTATGTTTTTTGTAGATA
TTGTAAATGAGACTGCTTTCTTGATTTCTTTTTCTGCTAC
TTTATTGTTGGGGTATAGAAATGCTACTGATTTTTGTATA
GTGATGTCTTAGTCCATCTTGTGTTGCTATAAAGGAATGC
CTGAAGATAAGTTATTTAAGAAGAAAAGAAGTTTCTTTGG
CTTATGAATCTGTAGGTTGTACAAGAAGCATGGCACTGGC
ATCTGCATCTTGTGAGGGCCTCAAGCTGCTTCCATTCTTG
GTGAAAGGGGAAGGAGAGCTGATGTGTAGAGATCACATGA
TGAGAGAGGAAGCAAGAGAGCAAGGAGCAGGTGCCAGGCT
TTTTTTTTAACAACCAGCTTTCATGGAAACTAGTAGAGTG
AGAACTCATTACCACAAGCACAGAACCAAACCATTCATGA
GGGATGCCCCTCATACCCAAACACTTCCCAAGACGCCTCA
TCTCCAACACTGGGGATCAAATTTCAACATGAGATTTGGA
GTCAAACCAAACTATGGCAGTTTATCTTGTATCCTGCAAC
TTCACTAAATTTGTTTATCACTTCTAAGACATTTCTGGTG
AAACTTTTGGATCTTCTATATATGGCACCACGTTTTCTGC
AAATGACAATTTGACTTTTTCTTTTCCAATTTGTATGCTG
CTTGTTTCTTTCTCTTGCCTAATTGGTCTGGCTAGGATTT
CCAGTACTATCTTGAATAAAAGTATTGGAAGTGATCATCT
TTGTCTTGTTCCAAATCTTAGAGGAAAAGCTTTCAACTTT
TCCCAGTTCATTATAACGTTGGCTGTGGGATTTTTATAGA
TAGGCTTTATTGTTTTGAGGTATGTTCCTTCTATACTAAC
TTATTGAAACATTTTTTATCGTGAGAGGATGGTGAATTTT
ATCATATAATGTTTCCGCATCTATTCAGATGATCATACGA
TTCTCGTCTAACATTTTGTTAAGGTGATGTATCACATTTA
TCAATATGCATATGTTAAACCATCTTTGCATCCTTGGATA
ATTCCCACTTGGTCGTGGTGAATGATCATTTTATGGGCTG
CTGAATTTGCTATTATTTTGTTGAAGATTTTTGCCTCTAT
GTTCATCATGGATATTGGTCTATAGTTTCCTTTTTTTGTT
GTGTCCTTGTCTGGTTTGGCAATCAGGGTAATGTAGGCTA
CATAGAATGAATTTGGAAGAATTCTCTCCCCTTAAATTTT
CTGGAAGAATTTGAGGAGAATTGGTGTTGGTTCTTTCTTA
AATGTTTGGTAGAATTGTGCAATGAAGTGATTAGATCCTA
GGCTTTTATTTGATGGGAGACATTTTATTACAGATTGAAT
CTGTTTACTCATAATTTGTCTGCTCAGATTTTCTATTTCT
TCTTGGTTCTATCTTGGTAGATTGCAAGATACCTTGTCCA
TGAATCTATCAATTTCTGCTAGGTTTTCTTTTTTTTGAGA
TGGAGTCTCACTCTGTCACCCAGGCTGGAGTGCAGTGGCG
CGACCTCGGCTCACTGCAAGCTCCGCCTCCCGGGTTCACG
TCATTCTCCTGCCTCAGCCTCCCGAGTAGCTGGGACTACA
GGAGCCCGCCACCATGGCCGGCTAATTTTTTGTATTTTTT
TAGTAGAGACGGAGTTTCACTGTGTTAGCCAGGATGGTCT
CCATCTCCTGACCTCATGATCCGCCTGCCTCGGCCTCCCA
AAGTACTGGGATTACAGGCGTGAACCACTGCACCCAGCCA
ATTTCTGCTACATTTTCTAATAATTGGCATATAGTTGTTC
ATAATACTCTATGATCCTTTATATTTGTGCAATGTTAATT
GTAATGTCTCCTTTTTAGTTTTTGACTTTATTTATTTGGA
TCTTTCATCTTTTTTTTCTTGGTTAATCTATCTAATGGTT
TGTCAATTTTGTTTATCTTTTCAAAAAAGCAACTGTGTCT
TTGATCTTTTAAAATTTTGTAGACTCTATATTGTTGATTT
CCGCTCCTATCTTTATTATTTCCTTCCTCCTTTTATTTTG
GATTTTGGTTTTTCTTGGTTGTCTAGGTCCTTGAAATGCC
TTATTAGGTTGTTTATTTGCAATCTGTCTACTTTTATAAT
AGAGCTATTTGTTGGTATTAAATTTTCTTTTTAAGACTAC
TTTTGCGGTATCCTGTAAGTTTTGGTATATTGTGTATCTA
TTTTCATTTGTTTCAAGAACTTAATTAATTTATTAATTGA
CCTATTTGCCATTTAGGAGCATGTTGTTTAATTTTCATTC
ATTTATATGGTTCCAAAGTTGTTCTTGTTATTAACTTTTA
GTTTTATTCCATGTGATCAGAAAAGATACTTGATATAATT
TCAACTCTTTTACCTCTTTTGAGGCTTGTTTTGTGGCCTA
ACATGTGCTTTATCCCAGAGAGTATTCCCTGTGCTGATGA
AAAAAAAATGAGTATTCTGTAGCTGTTGGATTAAATGTTC
TGAAAATGTCTATTTGGTCCATTTGGTCTAAAGCGCAGTT
TAAATTCAATGTTTCTTTGTTGATTTTCTGTGTACATGAT
CTGTCCGATGCTGTGAGTGGAGTGTTGAAGTCCCCAACCT
AAATTGGAGTCTATCTCTCCATTTAGGTCTAATCATATTT
GCTTTATATATCTGAGTGTTTCAGTCTTAAGGTGTATATA
TATTTACAACTGTTACATACTCTTGCTGAATTGGCTCTTT
TATTATTATATAATTACTTTCTTTGTATCATTCTAGTTTT
TGACTTAATGTCTATTTTATGCAATGTTAAGTATAGCAGC
TACTCCTGCTCACTTCTGATTTCCATCTGCATGAAATATC
TTTTTCCATCTCTTCACTTTCAGTCTATATGTGTCTATAG
GTGAAGTGTGTTTATTTAAGGAAGCATATAGTTGGGTCAT
ATTTCTTATTCCCTTCAGTCAGTTTATATATTTTAAATGG
GGAGTTTAATCTATTTACATTCAAGGTTATTGTTGATTGA
TGAGGACTTACACCTGTCAATTTGTTAATTGTTTTCTGAT
TGAATTGCGTATCCTTTGTTCCCCCTTATTCTCATTGTTT
ATAATTATGATTTGACAATTTCCTATAATGATAAAGTTTG
ATTCTTTTCTCTTTCTCCATTGTGTATCTACTGTATCACG
GAGTTCATAATTTTATGTGTTTTCATGATAGTGATTATCA
TCTTTTTGTTTCCAGATATAGGACTACCTTGATCAAGCAT
TTCTTCTAAGACTGTCTAGTAGTGATGAATTTCCTCATTT
TTTGCTTGTTTGAGAAAGTCTTTATTTCTTCCTCGTTTCT
GAAGGATAACTTTGCTAGGCTTTGTATTCTTGGCTGACAG
TTTTTTATTTCAGTCCTTTGAATATATGATCCTATTCTCT
ACTGACCTGTAAGATTTCCTCAGGGAAATCTGTTGTTAGT
GTAATGAGGATTCCCCTATATGTGATTTGATGCTTTTCTC
TTACAGTTTTACAATTATCTCTGTTTTTTACTTCTGACAA
TTTGAATATAATGTGTCTCATGGAGGCCCTTTATGGGTTG
AATCTATTTGGAGACTTCTGAGCTTCCTGGATCTGGATGT
CCGTATATCTCTCCAAACTTGGAAAGTTTATTATTTTATT
AACTAGGTTTTCTACATTTTTCTTCTCTTCTTTTTCTAGA
ATACCCATAATACAAATATTTGTTCACTTAATAGTGTTCC
ACAAGTCTTGTAAGCTTTCTTCATTCATTTTCTTTCTTAT
TTCTTTAACTTTCTCTGAATGTGTAACTTCAAATGACCTA
TATTTGAGTTCAGAATTTTTTCTCCTGCTCAATCAAGCCT
GCTACTGAAACTTTCCTTTGTACTCTTCATTTCATTCACT
GAAAATTCTTCAGCTTCAGGATTCTATTTGTTTCTATTTA
TTATTATTATTTCTATCTCTGTTGAATTTCTCATTCATAT
TGTGAATTTTTTCCTGATTTAATTTCATTGTCTGTATTTT
CTTGTATCTCATTGTTTCCTTAAGATGGTTATTTTTAATT
CTTTTTCTGGCAATTCATTGATTTTCTTTTCCTTGGGATC
TATTACTAGAGAGTTATTATGTGCCTTTGGTGGTTTAATA
GTTCTTTACTTTTTTGTGTTTCTTTTGTCTCTGCATTGAT
GTCTGTGCATCTGGTAGAACAATTGTCTCTTCCAAACTTT
CTAATGTCACTTTTATAGAGAAAGACTTGCACCTGCAGTT
AAATGTTAGGGTGCTGGTTGGAAGAGATGTGGTAACTGGT
TTTGCACAGGTTCAGTGGTGTAGTCTTTGTGCAGCTTCTT
CAGTTACATTCAAAATAAGCAATAACTGTGGATGCCTCCG
GCAGTAGAAGTTTATGGCAGTCGTAGCAATTGTGTAGGTT
ATTAATATCCTTGGTTTCAAGGGCTTTTGGGGTCCTCTTA
CTGTCATTTTTTCCCACAATGGGAAGACTTAGCCAAGGGG
ATCCTTCTTAGTGTCAGGTCTGACCTGGTTCTACAAGCAG
CTGCAGCAGCATTGGGTTCCAGGTGCAGGTGTTCAGAGTG
GCTGTAAGACTGGGGTCCTAGCCTCAGGGTCTCATGAACC
TATTGTGGCATCTGGGTTTTCCTGTGCAGGCTTGCTCCCT
GTGGCAGGGATGTAGGTTGCCCACAAAGCCAGGATCTGTG
ATTCTGAGCACCTCCTAGCAGCTGAGACCCAGGGAGCCAG
ATTGTAACTGTAATTGTCCCCCAGGAGGGGTACGGTACAA
CACTGGAAGTGGGAGTGCTCTGGGACTTTGGGCCCAGGGA
GCAGGGTATAGCTGCAATTCAGGAATTTGAGCTAATAGGT
CACAGTGACAACTCAGGTCCCAAGAGATGAGGTGCTGTGT
AGTGGTAATTCTAGACTCTGTGATGGTGGGTGTCAGCAGT
ATCCCAGACTCTGTGAGGCCAGGTGCAGCAGCAGCAAGCA
CCCCAGGATGGTGGAGCTCAGCTATTATCAGAATGCTGGG
ATGAGGTTGACGGGGACAAGAAACAACACAATGATGACTG
CATTCCCCAGAGAGTGCAGTATCTTAGCAGCTTAGCCTCA
AGGAGGCTAGTCCAGCTCCAGGGAAGCAGGGTGTTAGAGT
TGTTTGGCTTGTAGGGTGAGGTGTGTCAGCTCAATCACTG
CTCTGTTTCCCTGGGATGTGAGGTACCACATCAGTTCAGC
CCTGGGATGCACAGCTGCACAGCTTGGCCATGGTACTGAT
TCCCCAGAAGGTAATATGCTGCTTCAGTTCATGTCTGTGG
GGCATGACTACCCTGGGAAGCCCAGGCACCATTTCTGTGG
GATGCAGGGTGCTGCTTCAGCTTGAGTACATGCCACTCTG
GAAAGCCAAGTTACTGTTTCTTGGGATGCAGGATGCTACT
TCAACTTAGACACCAGGGAGGCATGACTGCTCTGAGTGGC
CAAGGTACTGTTTTTCCTGGAGGCTGGGTGCTGCTTCAGC
TATGGCCTGAGAGGATGAGGGCAGGGGTAGGTGGAGCAGC
TTCACCTTTGCTTGGCTCTACAAGGAAGTCACAGTTTTGC
TTACAGCATGGCTTGGGGATACTGGGCCACTGGGCTGGAG
TGGTTTGTTGGTGGCTTAGCCTCAAGAATGAAGGGGCTAC
TCACCCCAAGAGCAAGACACACTCCAGCCATAGTTCCAAT
CCCAAGAAGGTGTAGCAAACCATAAGGGATGGAGCATAGT
GCTGTCTCCTTCTCTTTGAGGCACAGTTATGTGGAATCCA
GACAGATCCCTCCAATGGGTGTAGTGCCCATGAGGACTGC
AGGTGAACCAGACTGGTGAGGCCTGTAGGTGTGAAGGTGT
TAATGGAGTTGCTAGGATCCTCTTCTTTACTTCCTTGCCT
TAGGGAGAAGTTTCTCCTGATTCCCAGCTGATCTGGTTGA
GGATGGGGTGGTGGAGACCTGGTATTTCCTTTCATTCTCT
ATGTGACCATACTGAATTTCTGTGCTCTCTAGGGTTTCTG
TTACCCCTTGGACACACTCTGGGGATCTCCCTCAGTTATT
TTTATTAAAATAGTGTTGTTTCTTCACTGTTCTAGCTGTC
TTTGTGAGCAGGATGAGCACTATGGGCTTCTAGCCAACTA
TCTTCTGAACTTATCTTCATATCTCCTTCTTTACTCAATC
TTTTGGGATACATTATTGGTGAAGTAAATGAAGAAAGTCA
AGCCACACAACATGAGAAAAATTTCAATACTCTTTTCCAA
TAATTGTGGCTATTCTTTGATTCTACACAAAAATGCAATA
AATAATAGTTCTTCAAAGGTTACTTGTGATGTGAAATCTG
AAGTCATATCAATGAACTTTATATACTCTGTTACACTAAA
ACATACTGTTCTATCTTGTACTTTGGTTCTTTTATCCATG
CATGATTTTGTAACAGCATGCACTGGTTACTTGGAAAATA
TTGGTTCACTGAGTTACGTAGGTCTTCCACTGACACCTTT
GATTATACAATGTCAAAAAATCACAGACATTAATATCATC
TAATCAGAAAAATTATTTTAAGGATGGGAGAATTTTCAAG
CTCACAGCAGCAGATAAAAGTTTTCCAAACTTCTAATTTT
CATTTGAAAGCTCATTTCATCATCAGTTGTTTTCCTTGAA
CTGACTTGTCCATTTCATCCACTTTTAGAAAATATCTGCC
AAAAACTGAGGTCTAAATAATGGTAGTTTGTCTATTAGTC
ATTCTTTCAAGTAAAAATGTTGTTCAATGGAAAAGGCGGT
CAGTTCAGCCCACAACTCAAACAATCACACAGCCGCTTTT
TCTCAGGACCTTAATGGTAGTGTGGTATACAGCAGAAGTG
CTTTATGAATGGTTTTTATTTTGTCACATAAAATAATTTT
TTAGAACCTAACGAAGAAATTCTTAAGGAAAACCAATGCT
TTTTTATTCATAGCAAATATATGGCCATGAAAACGACAAT
GATCAGGAACAATTTGGTGCATTGCTTGATTCATGCTAAG
GTGCCAGCAGTTTTACACAACACAATTCATAAACAATCAG
TGCAAATGTCAACACAGTGAAAAGGAAAAATGTCTTAGCA
TTAGTATGAAACATGGTTTGACCTCATAGGTCTCCTAAAA
GAGTCTTAGAGACATTTGGGGCTCCAAGCACCACACTTTG
AGAACCATTGTCCTAAGGTATCCATTATATATAATGAATT
AATCTCCCCACATCTAGAAGGGTACCAGTTTTCTACCATC
CTTTGGAGAATGGGGGAAAATGTCAATCAAAACACATTCT
GTGATCTTGTGGTTCAAATGAGGGACTCCTTTTGAAGAAG
ATTGCTACTGTGTGCTTGTATATATTTGATCAAAATAAAA
TGAAAATCAATTAAGGGAGGTAAATTGAAGCCAGCAGACT
GCATGCCTAAACTCCTGCACACAGAGACTCAGCCACAACT
GCCAGCTTTCCTCACATGCCCTCCTCTGCCATCTCACCAT
CATTAGGAATGACGAAGAAACAGATGAAGCTACCAAGTTC
AGGAGGAAGAACTTGTGGTATGGACACACTTTAGTAATCA
TGTAGCCTAGAGGCCAAGACTGGAAATCAAGAGACCTGGT
GCTTATGCTGTATGGTATGATGTGGTAGAAAATCACTGGC
TTTGTTAAGCCTGATTCAAAACCCAGTTCAAAAGTTCAAA
TCCCAGTTCTGTCACTTACTAGCTGTGGGATGCCAGCCAA
TGCATTTCAACCTTTCTCTCTCCTCATCTGTAAAACCTTC
ATAGGGTTTTAAAACTATTAAATTTTTAAAAATAACTGTA
AAAATAAAGACTATATGACTGTGGAGATTATCTATTATTA
TAACATTATATGCACAAAACATAAGTGCAGGTCCCTACCC
TCAAGCACCTTATGATTTAGTGGGGGAGTCAGCAAAACTT
ACACAAAAGAAGAGGTGACAGCACCAGCCTCTGTATAACC
AGATACTAATTCCAAGGTCCTGACTAAAGGGATTCACGAA
GTGAGGAGCCACTCCTGTCTTTAACCATGCTTGTCATACA
ATCTTGGGATATGTATCATTCCCCACTACCCAGGTAATTT
CTTGATAACTCTCAGGAAAACCAGGGGAGGAAAAAAAAAA
AAAAAGCTAACCAGCCAGACACAGCAGAGACAGAGGAAGC
TGCCTACACGGGAAATGCAAAACAAGCCTTCCAAAGGCCA
TCTGCCCCATCTGCCCTCATGGGCTGTTCTCCGCCATAAA
GACACTCTTTAGGTTAAAGCATTGCATTCCCAATTAGCTT
GAAGGGGTGACCATTAACTAAGGTGTAAGTGGCTTTCCCA
GTAGGATTATTTTGGAGAGTAGACTTCCCTCGTCTGCTAT
GATCAGGGAAAGGTCAGAAGGAACTTGGTCCAGTGGAGGC
CTCAGCTGGGCTACTAGCCCCTAGGTCTCTATGGGACACG
TGGGGCTCTGAAGTTTGAGTACAATGTGGGAGGGCTAATC
TAGTAAACGTCATCTCCATTTTACATATTACCAAGGGGGT
TAGCTCCTAAGAGGAGAGAAAGGAGAAGTTCCACTATGGT
CTGGGACTGGATTCTCCACTCCGTAAGTACAGTCCTGCTT
TGGCATCAGACATTTCACAAATCCTTCAAACACTCCCAGA
AGCCACAAAGAAAAGGAGCTCCGTGCCCCAGAAGGTGGAT
TTTCTGTATATGATGAGGGAGAGTATTGGGCTCACATAGA
TGCCACACCGACAATGTGACTTCCACTCAGAGGTCACCAG
GAAAGAAGAAACAGTCACTCTTCAATGGGAAACACAATTT
AAATATCAGTTATAACCATGTCCCACCATATGCTGCTGAG
CAAGAGTAATTAAAATAGAGGGGAAACCTGTTGACAAGTT
AATAAAACGCTAAAATCTCAAAGGGGTAACTGGAAAACAG
CTCATCATTAACGTAAAACAGAAAGCCAGCCCTCAAGAAA
TGCCCCAACATACAAAGGAGATGAAAGAGAAGTAGAACAG
TGAGGGATCTGAAACTTTTCTCACTCCATAGACCTGTGAG
TTTTTGCTCACATCTGCTTTTATCTTGTTTCTCCCCAGGG
ACACTGTTGGTAGAATCACCCACATCAAGCTCTTGGTATC
AATCACAGGGATACTGTCTCTGCCTTGAAGTCTCTGGAAT
ACAGACACTTCAGAAACTGAGCTCTGCTAAGTGGAGGTCA
AACAGCCTGGCTGGAGATCTTTCTTCCTTCTGCATTTAGA
GGTGAATTCAGATGTTCAGCAGTGCTCCCAGCAAGACGGC
GTGTGGTGGACATGCTCACCTCAGGCTCAGCACTCCAACA
GCACGGACAGTTTCAGAGCTACTGGCTGGGTATTTAGCTG
GAGGAATAAGGTAGGGTGGGAGGAGCCCAGAGAAATTGCC
TGCATGCTACAGGTAATCAAAGCCTTGTCTCTGTTTCCTA
TCCCAGAATATGCTCTTGTAAACCTGCAACAACTCCTCAG
TGCCAATTTCTACAAGAAACTCTTTAGGGTCTCACAAGAT
CTTCTACAACTTTGCTGCATCTTTCCAGCCTGACCCTGCT
GTACCCTCTCCCGACTCTCCCTTTCCTCCAGCCAGGCACA
GCTGGTCCCCTCCTCTTGAACATTCTAGCCTTTGCAAATT
TTATTTCCTCTCTTGTAGAAGTTTCTTTCTTCCTTTTTTT
CCAGAACAATTTCAATATATCTGTCAAGAACCAGCTCTGT
GAACTTGCCCTTTTATGAGTGCTTTGCCTTTTGTTTCCTG
GAGTATATTCACATTGCATTGAAAGTATCTATTTATCTAA
CGATAATGATAGTCAGAACTATTAATTGAATGACAGTTGT
GTGCTAGTATAGTACACTCACATTGCATTGAAAGTATCTG
CTTAATAATAATCCAATAACAATGAGAATACAATAATGAT
AATTATCATCATTAACTGAATGCCAATCATGCTCTAGGTA
CTGGATTAGACACTTACATATATAACCTTAACACCTCATA
AAAGCCTGTAAAGTGGGTATTATTATCCCTATTTCAAGAA
GTTCAAAAAGATTATGGGACTTGCTCAAAAATTTATAGCC
AGTAGCCAGGGAAGAATTCAAACCAGGATAGCCTGTGCTA
TAAGACAGAACTCCTCAATGGCAGGAGCTATGTTTTATTC
ATTTCTGAACCCTCGTATTGTATCAGGCCCTTAAATAAAT
ATCTGCAAAAAGAAGAAAGAGGGACATATTGGGGAATTTT
ATTCATATTAATTGCCAACACCAGTTCAATGTTTATCATT
AGCCAGGCACCTTGCTTAGCCTTTTATTTGCCTTCATTTC
ATTTAATTTTTGCAAAATACCCGTGAGATAGGCACTATTA
TTATCAGTATCTATCATAGTACCTGACACAAAATAGATGC
TCAATTAATACATGTTAAATGAATTAATCTCCATTTTACA
GATGTGGTAACTGAGGCTTAGAAATACTAAGTATTTGGGG
CCGAGCATGGTGGCTCACACCTGTAATCCCAGCACTTTGT
GAGGCTGAGGTGAGAGAACCAGCCCGGGCAACATGGTGAG
ACACTGTCTCTAAAAAAAATATGTTTTCAATTAGCTGGGT
GTAGTGGCACACACCTGTAGCTGCAGCTACTGGGGAGGCT
GAGGTGGGAGGATCACTTGAGCCCAAGAAGGTCATGGCTG
CAATGAGTCATGATTGTGCCACTGTACTCCAGCCTGGGAA
ATAGACTGAGACCCTGTCAAAAAAAAAAAAAAAAAAAAAA
AAGCACTAAGTATTTGGGATACAAAGAATGGGAAGCAGCA
CAGCTGAGACTGAAATCCTGGTACAGCCTTCCTCAAGCCC
ATAGTAGGAAGGTGGGCAAACAACAGTCTCTCTTCCTTTA
TTGTTAGTCTGGATGAAATGCAGCATTTGAGATTTCCAAA
TAGGGTAGAAGAGTTTTCTGAGTTGAGCCTTCTCTGCAGT
ATGCTTCGAAAGCTGATATGATATATGGTGGAAATCATCC
ACACACTATTTGGGAAGCCTGGATTCTGGTCTTGGCTTTT
TTTGCCAAACAGCAGAATAACTTCAGTGAGCCACACAAGC
TCCCAGAGTGCAGTTCCTGCATCGGTAAAGCAAAGTGTTA
TTAGGCTCACATGACAATTCAGAGTGCAGTAGAGAATGCA
GTGCAAGTGTAAATTCATGATACCTGTGATAAAGATAATT
CCATTTCTGATTATGATAATAACCAAGGCTTGATAAGGGA
TCCTGTGTGTTCACTGACTCTGAGGCAAGACAGAGGGTGC
AGTGAGTGGGCAGTTACTCCATACCCACAACTCCCCCAGC
AGGCAGCTCCCAGAAAGTCCAATTAGCAGCCTTGCACCCT
ACCTGGTCTTAGGCAACTCTGGATCCCTGGAGAAGCTGCC
GTCATCTCTCTCTCTCTCTGATTTTATTAGGATCATAATT
GTACATTTCTCCATTTACCTGTGGGGATGAAAGAGCATCA
GTATTTCTATAATGCATGACTCAGGACGTGAGGCTGGGGC
CCCACGCATCACTTCTCATTGCAATGATGCAGCACCAAAA
AGCCATCCTTCATCATGTGGAAAACACTCCCCATATTGCA
GTGTCCTATTTGCAACAACCTCCGAGATATTCATGTGATA
GATCATATATTTGCCTGAATCAATATTTCCCTGACACTGG
GAAGTCTGCCATCCATCCGTCCCGTTTTGTTTGATGGAGC
TCTTCTGCGTTGCCTTTACTCAGGCTGACAGGATCACAGG
CCCTCCTTCCCCACCTGACGGATGATGTCCAGATGAAGGA
TTGCTTCATAAATTAGCATCTTGGGAGCAGAGCCCCTGGA
ACTCAAGCAACCTTGCTCAACAATGGAGCAGACAGCAAGG
AGACATGGCATGAAGGGCAAAGGCATAGAACTTGAGCTGG
CTGTTAAGTATATATTATCTTTGTTTTTAACATAAATTTT
TTAATTGTATGTGTTTGTAACTTAATTTATAGTAATGGCC
ACGTTTAACAATTGGCTGGCTGAGCGCGGTGGCTCACGGC
TGTAATCCTAGCACTTTTGGAGGCCTAGGCGGGGAGATCA
CGAGGTCAGGAGTTCGTGACCAGCCTGGCCTATATGGTGA
AACTCTGTCTCTACTAAAAATACAAAAATTAGCCAGGCAT
GGTGCTGCGTGCCTGTAGTCCCAGCTACTTAGGAGGCTGA
GGCAGAAGAATTGCTTGAACCTGGGAGGCGGAGGTTGCAG
TGAGCTGAGATCAGGCCACTGCACTCCAGCCTGGATGACA
GAGCAAGACTCCATCTAAAAAAAAAAAAAAAAAAAAAAAA
TTGCCTGAAGATTTCATAACCGGTTCTTATGAGATGGCCC
AAGCTGGCTCCAGCACACCACTGTATATCTGCCTTCCTTC
CTGGCTCCCTCTGACCTGCTCAATTCTGGCCTCTTTATCC
TTCACCTGGATGATTTTAATAGCCTGCTACTCTGCCTCTC
AGCTTCTAGTCTCCTCTATTCCAACTGATATGGTTTGAAT
GTGTGTCCCTGCCAAATCTCATACTGAAATGTCATCCCCA
GTATTGGAGGTGGGGCCTGGTGGAAGGTGTTTGGACCATG
GGGGTGGATCCCTCATGAATGGCTTAATGCCATCCCCTTG
GTGATGAGTTCATGTGAGATCTGATTGTTTTAAAGTGTCC
GGCACCTCCCACACTCTCTTTCTTGCTCCCGCTGTCACCA
TGTGAGATGTCTGTTCCTGCTTCACCTTCCCCCATGATTG
TAAGCAGCCCACGGCCTTACTATAAGCCAAGCAGATGCCA
GCATCATGCTTCCTGTACAGCCTGCAGAACCGTGAGCCAA
TTAAACCTCTTTTCTTTATGAATTACCCAGTCTCAAGTAT
TTCTTTATAGCAATGCAAGAATGGCCTAACACACTCACCA
CCCAATTTTATCTTTCCAAAATATAGTTCCTAGTCTCCAC
TGCTCAAAAATGTTAACTCTCCAGTGACTCCAAATGAAAC
ATATGCTTTTTGTACATAGCCAAGGTCCTGTACAATGCAT
AAGATCCCCAAACTTTCTAGTTTTATCTCTCAAGCAGTGC
TGTGCAGCTCCCTAGCACTGCAGAGACTGACAAGCCTGGG
TTTGAAGTTTGCTTTCGCCATTTATTAGCTGGGTGACCTG
GGGCAAGGTATATAACTCTGCTGACGATTACTTTCCCCAC
CTGAAAAATGGAGAAATTAATAGTTGTTAGAGGGATTAAA
TAAGATCATATGTAATACTCCAAGGACAGTGACCAGCCCA
TTTTAGGCATCCAATAATAGCAATGGCATCAGCTTCTATT
TATGAATTCACGTTATGTATAAACACGGGTTCTTTATCTC
ATTTTATCTCATTGCTACCCCAAACTGATAGACAATTAGA
GAAATTTGGCAGCCTTCTCTGTTAAATGCAGATTCACATC
TCTCATGCAAATGCTACACTCTGAAACCAATCTGTTTTAC
TTCTTACTCCTTACAGGTGCCTACCTTTCCACATCTAAGC
TTTGCTCCTACAGTCCTACACCTCTCAAAAACTCCTCCAT
CCACTCAAAAATAAAAAGGCAAGCCAATTAAAAAGCATCT
GTGCCTGACCTGGGCCCAGGATTTGAATAGACGTATGTCC
CCCACCACACACACACGCAAATACAAATAGCCAATAAGCA
CATGAAAAGATGCTCAACATCATTAGTCATCAGGGAAATG
CAAATCAAAACCACAATGAGATACCACTTCACACCCTCCA
GGATGTCTATCATCAAAAAGACAGACAATAACAAGGATAC
TGATAAATTGAAACTCTTATTTATTGCTGGTGGGAATGTG
GTAAGGTACAGCCACTTTGAAAAGCAGTTTGGCAATTCCT
CAAAAACTTAGACATAGGGATAATATATGACCTAGCAATT
CCACTCCTAGGTATACACCCAAGAGAAATGAAAACATGTC
CACATAAAAACATGCAGATGAAAAATTGCACCATTACTCA
TAATAGCCAAAAAGTGGAAACAACCCAAATGTTCATTAAT
AGATGAATGAATAAACAAACATGGGGAATATCTATACAAT
GGAATATTTTTTGGCCATGGAAAGAAATGAAGTACTGACA
CCTTTTACAACATGGATAAACCTTGAAAACATTATGCTAA
CTTGAAGAAGTCAGCCACAAAAAACTATAATTCCATTAAT
ATAAAATACCTAGAATAGGCAAATCTATAGAGACAGAAAG
TAGATTAGTGGTTGCCTAGGGCTGGAGAGTGAGGGGTGAA
TGGGGTTGACTGCTCATGAGTGCAATGTTTCTTTTGGAGG
TGACAAAAACGTTCTAAACTTAGATTGCGGCAACAGTTGT
GTACCTCTGTGAATATACTAAAAACCATTACACTGTATGC
TTTAAATGAGTGAATTTTATAGTATTTGAAGTATATCTCA
ATAAAGATGTTTTTTAAAAAACAATGCCTTGAAAAAAAAT
TCCATCCATCCATCAAAGCTTATTGCAGAGGGGGGGACCC
TTCCCAGTGCTCACCTTCTTGCTCCAAAGTGGCTGCCATT
GCTCCCTCTCCTGAGTCCCAGTATTCACCGAGTATTGTTT
CTTCTCTCATTTCTCACTTTTTGTTTCCTGTTGTAGTTGT
CTCTGTATTATTTTTATCTATTAGATTAAGTAGGCTCAAT
TTTGCAAATATGTAAAATGGAACAGATTCAGTAGTGTTTT
CATAAGATCACTCACCCTTGTATTCTATTTTTTCACACAG
GGCAGAAAAGAATGGTGCTTCAGTTCACACAAGAAGCTGT
GCCTGACTTGGGCCCAGTCACTAGAGTGTGTTGCAGACAT
GAATGACATCCATCATAGTGTGTGTGTGTGTGTCGAGTGT
GGTGGCTAGTAGATCTCCAAACTGGGTAAAATCTGCAGAG
CCATGATTCAGTTTTGCAGGTAGGGTCTTCTCCATGGCCC
CAGGCCCAGGGCTGTACCTCAGCTACAAATCCAAGGAATA
TGTGTGAAATCCTTCCCTTGGCATTCAGTTTGAGACTGTG
TCACCAACAGAAGACCAAGGAAACCTGCTGACAGGGTGGC
CACCAAGGACAAAATGAAACGAATTCTTCAGCGGTTTTAA
GTGTTTCTTTCACCAGGAGGCATTTTCCTTTAGAACAACA
AGTTGTCTCTGGTTTTATTTATAAACAATAATTTGTTCCC
ACTTCAAGCTCCCCTCAAGGTTAGCCCTATGCACCCTGAG
GAGCAGAGAAAGGCTGGTTTTGTTCCTTTGTCACTGGGCC
CTCCATGGGGACATAGGAGGCTGGTACAAGTCCTGTACTT
AGGCACAAAGTGTTGAGCCACGTTGGCAAGACCAAGAGAA
GGTACAGGACAGGGAGAGGGTGTCGTCGACCACAGAATTG
CAGCACAGAGGCCAAGAGGCAGAAGTTGGGAAAGCCTAGT
CCACTCAAGGCAAAGGGAGGAGGCCTTTACAAATGAGAGA
CTCAGCAATCTCTCTGGAAATGGGAACTTGTTCTGAAGTC
GGTTTCATGGAGAACTCCTGGAAATCGAATTGAATTCTTT
TCCCCCAGTGAAGATCAAGCAGAGAAGACAGAGGCAATCC
ATTTTCAGAGTGTGGCCCAAGCAGTCAGTTGCTGCCTGGG
TGTCACTGACGCCTCATTTGCTGGTCACTGACATTGAGGT
GAAAATATGCACCAATTGGCTTGTGTGCATGCACGTGCTC
AAAACGCACACACACCACCCCCACTTGCAGCTGGCACTGT
GGGTGCTAAAGCTGTTCTACAGATGCAGGGAACATGGATG
CGCTGCTTGTAAGCCTGAGCTGGGAGACAAACCCATAGCG
CTCTTCTCTTAGAACCAGATGGGAAAGACATTCATGTATC
GCCACCTAATGGTACTTACTCCTCATTACAGTCTTGGACC
TGTTCACCGTCAGGGGGGAGATGGGTCCAAAGGACTCACA
ATGAAAGACGTAAACTTCAACTTCCAAATGCATATCCCAA
CTCTCCGGTCACAGCTCATGGTTGAGCCTTAATGAGTATG
TTACCATCACTGCCTCCGGGCCCCTATTCCACATCCTATA
CCTTTTGGCTGCTCTCAGCTATTCCTCCTATGCTTCCTAG
GACCCCCTTTAGCACAAAGCTTTAATCGCTTTTAACAGGC
ACTCCTGAGGACTATTACTCCGACAGTCATCACTCACTTT
TCCAGATGTAGAATCAGGTGCTGAGGACGGGTCTATCATG
TGATTCTGCCTAGAGCCAACCTGCCACATCTGTCTTCTCC
CTATGCTCCAGGTTCCAGCCTGCCTTCATGGATAAGCCCT
GGGTCAATGGGTTTTGGAAACCAAAGAATATTTCATCCCC
TGCTGCAGGCTGAAGGGCTTAAGGGCTGACAACTCACTCA
GAGTCTGGGGCCTTTGTGGCCTCTTTCACCTGCTGGATAT
ATCAAACCCCTGAGGTTAGCTGAGTGGCTCCTGTTGACTT
TTGAGAGCCCAGGGTGACTGGAAATCCTGAGTAACCAATA
AGGAAGAAAGGACCTTTGGGGTTGACCAGACTCTAGAGTG
TTTATATTCATGAGAGCAGGCTATAATAACCCTGCATCTG
CCCTCCTCTCCTTGGGCTCAGCAGTTACTCTCTCCAGCTT
CTTTCAACAAAAAGAATGGGTCCTTGCTTCCTTTTAAAGG
TTGGAAGAACAAAGTCCAGAAACGTTAAGCCACTTGCCCA
TGATCACACAATGGAGCCCAATGGAGAGAAAGCTAGGACT
GGGTCCCTCAACTCCCAAGCCTTGGCACCTCCTTCTCAGG
CTGACCTGGGCTTCAGACACCCCGATGAATGTCCCTCTCT
GTGAAATGGCATTGACATTGCAAAATGCACTTTGGTTGGT
TGGAAGGTGGAGAGTTGTCTTAAGTAACAGGTCCCTGAAT
CTACTATACCTTTGAGTAGAGTGCAGTATGGGAGCTGAAA
CCATTGGGGTTTAAGTAAATGTACAAGCTGTTCACATGCT
CTATTCTCTTAGCTGCAATAGTGGAAGGTTCTAATGCCCT
AGGTGGGGGTGGGAAAACCCGGTTGTAACAAACCTTTCTC
TCTCTCTCTCTCTCTCTGTCTCTCTTTCTGTCTTTCTTCT
CTCTTTTTCTCTCTCTCTCCTCTCTTTTTCTCTCCTACTC
TCTCTTTTCTTTTCTATCTTTTCTCTTCCTTCACCAACCC
TCTTTCAAGTTCTTCTTCAGCAACTCCCTACAGCATTTGA
CCAGGCGTTTCTTTTTAAAAAGAATATTCAGGATTTTTTT
AAAAGCCCAAATCAAACTCTTTCCCCTGATTTTGTAAATA
TTCCTCTACCTAAACATCCCACCCTACCTTAAAGTCAGCT
GGAGGAAAGTCCTGATCATCTTTCCTCTGAAATGGATGGA
CTAGGGGGAGGAATCCGTGAAAGAATTGTTCATTCTATCA
CACGAATATGGTCACTCTCTGATGAAAGCGGTCCTCTCTG
TTTTTCTCACTGCATGTGGCATACTCCATTAAGAGGTGGA
TCCAAAATTAGCCAGCCATAGCCAGGAAGGCCAGAGAGGG
TTGGACGGGCTAAAGATGCCTCTACATGTGCCAGGCACAG
GAAACACCAGCGACCTATTAGGGGGCTAATCGAAATTCTC
TTCATAAAATGCTCAACAGAAATCGCTAGCAACAACACAT
TGTCCTTTGATTATGAATCCAGCTGTCCATTTTAGAATAA
GGAAAATTGATCCCCTAATAATACAACCAATTTTTTTTGT
GCAGAACTTACCTAGTTTTTGAACTGAAAGCCTCATGTCC
TGAGAAACTTCTTAGTCCTAGGCAGACGAAGGTGGTCTCT
CTAGACCCCAATGTTGTGCTGCTGCTGCTGCTGTTGCTGA
GATGATCTCCTTCACCTTTTCTTGCACCTTTCCATAGCTG
TGAGCAACCTATATGCCTCTCTTCCTGTACCCATGAGGCA
CCTAGCTTGCAGGATGGTATTCTCCCTCCCCACTCCTGCT
CCATGTGCACCGACCTGGCTCAACCTCTTTTGTCCATCAA
TAATCCCCTGGCTTATTCTATTCATTTTCTAGTTTGAAAT
ATTTGCCATCTTTGCTTAGACCCTCTCCTGCATTGCCTGT
ATGCAATTAATCACCAAGTCCTATTGAATTTTATTTTGAG
ATGTTTGTGGAATCTGCCTTTGTCCATCTTTACTGCCACA
ACAATAACAATAATAATAAAAATAAACTCCAACTCTAAGG
ACCAATCAGAGTGGATTCAAGAAAGAATGGAAGGAAAGAA
ATAGGAATCAACAAGTGTATAGAATTCCAAATTTCTCAAA
ATTATTTGATGACAAAACTTACTTTTCACAGAACAGCTCT
TGGGACCATTGTTCCATGAAATACAGTTTGGTAAAGGCTC
ATCTAACCCACAAATAGACTGTTGTGCAGAAATAGAAAGA
ATGTTCAAAACCACCAAAACAAGCTCTACAATTTTATGTA
TGAAAACTCTGAGACCTCAGGAGATAAAGTGGCCCAAGCC
ACACGGCTCACTTCCGGGAGACCCAGGCTTTGAATCAGGT
ACTGAGTTCCTTACTCTGCACCATCCACCACTCCCTACCA
GATGCCCTGCATTCTGAAATAGCCTCCTATCTTCACTGAA
ATCCTACTCATAATTCGAGGTCAAGCTTAATCTTTAGCTT
CTCTACATTCTTTGCCAGCCACACAAGCCTACACTGATAC
CAACTTTGGCTGAATTTCAATGACAGTTGCTTTTATCATT
ATGTTTGCTACCTTGTATTAGGCACTATAAATGCCTAGTC
CGTGTGCCACTACATGCCCAGCTTATGCCCATGGCGTTCA
TTGCTAATACACCAGAACATCCTTTTCAACTAAGCCCAGA
AAGAGTTTCAGAATCCTTTTCAGCATAATACTCTAGATAA
CCATAGCCAACCAGCCATGGTTAGCATGTGAGATGAAATT
TCTTTAGGCCCAACTTTGTTGCTTAATTATTTCATGTGTG
TGTCTTAATTGCTCTACCACGTGGGACCTTCCTAAACAGC
GAAACCAATGTCTTCGAATTCTTTCACATAACTGCTAGCT
GCAAGTACAGTTATTTGCCCTAATAAGTGCTCAATAATTG
TTTGAATGCCTGAATATCAAATATTAAAATGAGACTAATT
AACATTTATACAATGTTTAGTTACAGAGTACTTTCACATG
CTATACCACATTTAATTAATTCTAACAACAGCACTGGAAG
ATCAGTATGATTATGCTCTTTAGTTCCTTCTAGACAGAAA
GCTTCCGTGGGGATGAAAGACTGTTCCTTAGCTCAGAGTA
GGGAATCAAGGTAGGCGGAGCTTAGCGCAGAGTGGGCGGG
GCTTAGCTCACAGTAGGTCATCAATTTGTAGAATTGAAGT
GTGAACTCTGAGGATGAAGAAACAAGAGCTGTAGGAGTGT
GTAACTTGCACCAAGTCACCTCACTTTCCATTGCGCCACA
CCACCCAGCTAAGTCTTCGAAATGTTCACAAGGTGCTTGA
GCACTGATTCCTTTGCCTGTTCAAAGTTTGAATTCCACTG
TCACTGGCTTTTCTTTTTTCCTCGTAATGAAGCAAAACCT
GGTGGGTTAATTAATCCTTCTTGATGCTGGGCAGCAGTAA
TAGGATCAAGAAGAAAGCCTTTCTCCTCCTGTGCTCCCAA
GGGTGCCCGGCGGGAGCCTGTGAGGAGATGGAACACAGCC
TTCACTCTGTTAATTGTTCAAGAGCAAATCACCTGTCAGC
AGGAAACAGAAAAAAAGACAGCACGAAATTCAGAGTCAGA
ACAATAAATAACATTCAGTGCTGTACCCTTGAGAAAAATA
AAGCTGCCAACATTCTGTTTCTTAGGGAAAACAAAAATGC
TCAGTGTTTCTGCAGATCTGTGCAATCCAGTAGAAAATAC
TGCAGCCTGTCCAGACTGGTCATCTCTTTTATCAACTCAG
GGTGCACCAGCCCAAACCCCACAGCCAGCACCCCTGTCCA
GAGAGACAGGCGCATGTATGCAGGAAAAAAAATGATTACA
CAAATAGAAAAATGGGTTTCCTAATAAAATATTCTCTTTG
GTGAAAGGGATAGAGGAGCATATTGCAATGGCCTCACACT
ATTCTCTCTGCGTTCACTCCCATACTCCTAAATTCACCCT
AAGTAGCTCCCTAAGGTGAATCCCCCATGAGTTGGCCTCT
CTACCACTCTACAGCCTCGTACCTCAGGCTTTTCCAGCAC
CAAATTGCTCCTGGTGTCACTCCAGACACTGCTCACACCT
CAGCCTCTGCTCTTTCATGCCTCTCCAGCAGGAGTGACTT
TTCCGTCACCTGGCTAAATTCTCCTCTACCCTTAAGGATC
ATCTCCTGTCACCACTACCACTTCCCCACCTCTAGCCTGT
GCATCTGGAACACTCTGTGACACTCTACTATTTGCTATGG
CCAAGCTATACTAGCAAATAGTATTTGCTGGTGTAGATTC
CTGAGCTAGATAACCCAGATTCAAGTCTAGTCTCTGCTAC
TTATTACTTGTCTGATCTTGGCTGTGATCTTTCTTGACTG
CTGGGTGTCTCTGTTCCTGAGGAATTTATAAAATGGGATG
GAGATAATAATAGTTCCTACTTCACAGAGTTGTGTGAAGA
TTAAACTGCTTAATACATGTAAATTACTTAGCCCAATGCC
CATTGTGAGCTATTATGGCCATTAATTATTTCACCATAAT
CATTAGCATATCCATCTTCTTCTTTAAGCTATGAGTTATT
TGAGGGAAAGGTCCACATCTTATCCTTCCCTTTATGCCCA
TCACTTAGATAGTTGCTATGGTTTGTATATGGTTTGTCCT
CACCAAAACTCATGAAGTTTGACTGCCAGTGAGGCAGTGT
TGGGAGGTGAGGCCTGATGGGAGGTGTTTGAGTCATGGGA
ATTTCACCCTCATCGGTTCCTTGGTGCTGTTCTTGCTGTA
GTGAGTTCTTCTCATGACACAGGATTAGTTCTAGCAGAAG
TGGATTAGTTCTCACAAGAGTGCTTGCTATAAAGTGAGAA
CACACTTCGTGTTTGGCCCCTTCACCTGTGTTTACTTCCC
CTTTGACCTTCTATCATGTTATGACAAAGCACAAAAGTCC
TTACCAGAAGCTAGTGCCATGCCCCTGAACTTCTCAGCCT
GCAGAACCATGAGCTAAATAAACCTCTTTTGTTTATAAAT
TACCCAGTCTCAAGTATTCTGTTACAGCAACACAAAACAG
ACTAAGATAGAAAATTGGTGCCAGGAGTGGGATATTGCTA
TAAAGAAACCTGAAAGTGTAGAAGCAGCTTGGAAATGGTT
AAGAGGCAAGAGCTGAAAAAGTTTGGAGGAGCAGACCAGC
AAAAGCCTGTATTGCTATGAATTAAACATTAAGTGTGATT
CTGATGAGGGCTCAGAAGAAGACAAAAAGATGAGGGAAAG
ATCGGAACTTGTTAGAGATCGGTTAAGCAGTCATGACCAA
AATGCTGACAGAAAATAGACCATAAAGGCCATTCTGATGG
GGTCTCAGATGGAAATGAGGATATTGATCTGGAAACTGGA
GCAACGGTCAGCCTTGTTATATGGTTGCAAAGAACGTGGC
TATATTTTGTCCGTGCCCTAGGGTTTTGTGGAAGGTCAAA
CTTAATAGCAATAATATAGCATATCTGTGGAAGGAATTTC
TAAGCAGCAAAGCACTCAGGCTGCTGCATGTTTACTTCTA
ACTGCTTGCAGTGAACTGCTAGGAAAAAAGGGAAATGAAG
GAGAAAGATTTGGAAAATTCACAGCCTGGCCACGTGCTAG
AGAAAAAAAGAACATTTTTCAAGAGAGGCATTATGAGTTT
GGTGAAGCAACACTTACTAAAGAGATTAGCATGGCTAAAA
GGGAATCAGGTGCTTATACTCAAAACAATGGGGAAAAGGG
TTCGAAGGCATGTTTAAGGGTTTTGAGGGCACCCTTCCCA
TTACAGGCCCAGAAGCCTAGGAAGACAGAATGGTTTCAGG
GGACAGGTCTGGGGCACTGCTGCCCTGTGCAGCCTCCGGA
TGCTAGCTCCCCTCAGGATACTACTGCAATGGCTCAAGTG
ACCCCAGGTGAGAAAAAGAGATTCGTGTACCAACTCCAGA
GGGTGTAAGCAGTAAGCGTTGGCCACATGTGTTGTTCACT
CTTTAGGCCTGCAGAATGCAAGACCTATGAGGTATGTCTT
CCTACTCCAAGATTCCAAAGGATTTATGAAAAAGCCTGTG
GTCCCAAGCACAGACTTGTCACAGGGGAGAAGCACTGCAA
AGAGCCTCTACTAGGGCAATCACAAGAGGAAAAGTAGGGT
TGGAGCTGCCACAGAGAGTCCCCACCAGGGCAATGCCTAG
TGGAGATACAGGGGCGGGACTGCCACTGGGACCCCAGAAT
CGTAGAGTCACTGGCAACATGCAATGTCAGCTCAAAAAAG
CCACAGGTATTTGACTCCAACTCAGAAGAGCAATCAAGTG
GGATGTGCCCAGCAACGCCATGGGGACAGGGCTGTGCAAG
GCCTTAGGAGCTCACCACTTACACCAGTGTTCCCAGAATG
TGGGACATGGAGTCAAAGGAGATCATTCCAGAGGCTTAAG
AATTAATATTTGCCCTGATGGGTTTTGGATTCGCCTGGAG
TCTGTTACATCTTTCTTCTTTTGGTGTATTTCTCCATTTT
GTAATGGGAACGTCTACCCCATGCCTATTCCACCATTGTG
TCTTGGAAGTAAATATCTTGTTTTTCATTTTATGAGCTCA
GAGCTAAAAGGAACTTGCCTTGAGTGTCAGATAAGACTTT
GATCTTCGGACTTTTACAATGGTGCTAGAAAAATTAAGAC
TTTTGGGATCACTAAGAGGGAATGATTGTATTTTACCTGT
AAGAAGTAGGTGAGTGTTGGTCAGGGGGTGGGAGTTGGCT
GGGGATGGAATGCTATGGGATGGAATGCTATGGGGTGGAA
TGCTATGGTTTGGATGTGGTTTGTCCCCACCAAAAATCAT
ATTGAAGTTTCATTGCTAATGTGGCTATATTGGGAGATGG
GGTCTAATGGGAGGTGTTTAAGTCATAGGGGCTGCACCTT
TGTGGGTCTTGATGCCATTCTTAAAACAGTGAGTGAATTC
TCACTCTCATAAGATTGGATGAGCTCTTGGGGGAATGGAT
TAGTTCCCGCAAGAATGGATTGTTATAAAGCAAGGATGCC
TTTCAAATTCAGCTCGTTCATACATGCCCACTTCCCATTT
GACCTTCCACCATGTTATGACACAACAGGAAAGCCCTTAT
CAGAAGCCAGTGCCATGCCCTTGAACTTCCCAGCATGCAG
AACTGTGAGCTAAATAAACTTATTTTCTTTATAAAGTATC
CAGTCTCAGGTATTCTATTGTGGCAACGTAAAACAAACTA
ACATAATAATGTTCCCAAACACCTGTCTTCCCTCTCCCCT
GTAAGAGTATTAACTATTCCTACCCATTGCTTGTGACTTG
CAGTGCCTTCCTAAAGGAAGGGTACCTAGCCCATTGATAT
CAAGCATAATTATGTGACTTGTCTTGGCCAATAAAATGTG
AATGAAAGTGACAGTCTTCCAGTTCCAGAAAGACGCTTCA
AGAGACATTCCATGTTTTTACTAGCTCCTTTCACTCCTCT
GCCATGAGAATGGCATATCTCAGATAAGGTTGCTTCTCCA
TCCTAGATCCCAGGTGCCAGGAAACAGCTTGGAACAGGAG
TAGAATGACAGCTGACTGGCAACGAGCACACAATATGAAC
AAGAAATAAGAATTTGATTATAAGCCACTGGATTTTGGGG
TTGTACTTACCACAGCATAACCTAGTGAAAGCTGGTGAAC
ACAGCACCCAATAAAAGTTTGTTGAATAAATGAGTATACT
GATAAAACAATGAATGAGTGAGTGAATTATGTTTTCTCCA
GCTCCTCGCTAGGACTATGGCTCTTATGTACATCACCAAA
TCAACTAATTTAAGCATGTGCTCTTTTAATAGTGACTATA
TTATCTGACACTTACTTTGAATATAAATACTTTTAACTAA
AAAGTGAGGCGTGACCTCGTAGTCATTCAGACACCACTCA
GAATATCCATCCCCAGAACCCATGTGGAAATAAAGTGGCA
GTGAAGAGAGCAACACTTCTTGGGCAACTACTGTTTCAAA
CACTTTACATATTCCAGCTCAGCAGAGCCCCTTCAAGTGT
ATCTTCCAGATGTGGAAACAGGCTCAGAAACCCTGCGAAG
GTCATCAGAAATATAAGTGATGGTACAGGTGTGAATGCTG
ATCTGTTTGAGTACAAAGCCCATGTTCTCTCCATGAAAGG
ACACTATAACCATGAAAGTACTTGGAGATAAGCCAGGGAA
ATCTGGCTAACCAACAATACTCCTCCTATACTACCTATAT
TCCTCACCTCTTTTTTTTTTTTTTTTTTTTTTTTGGCACA
TGGGCCAAATTGTTAACAGTTTGAGATTCAAGTGTGATGA
TTTGAAAATGCAACAATCTTGGTGGGATTAAACAGACTAT
CAGTCACTTACTCTCAGTAAATGAATTTTTTAAATCAGAT
TATTTTCTCATCACAAAATTTAAATCTGTACAAGAAAGGA
GAAAATGCTAGTTGGGGTATAATAGGAGAGGGAGAAAGTG
GAAAGACTAGCTCCCATCAGGGGCTACTTTTCTGTGGGGC
TGAGCAGGTAAGCTAATGAGTGAAGAAGGCTGGGTAGGGT
ATTGGCACGCTGGAGTCCACAGACCTGACCTAAAGGAGAC
AGCTCCTGGTCTATTTCAGTCAATTACTATTAGGTAGGAA
TGCCAGGCTTTTAGAAGTTGGAAATCTGGACACATATTTG
GAGTCTCCAAATGTTTAAATGTTGGCAACTAATTCAAGTT
GATTTTTTCAATACTGTATATTCCAACCTTTCTCCCAAAA
GTTGTTATATGGGTTCTGGTCTGTGTCACCTATTTGTTAC
TCATAGGAAACTTGAGAGAATTGCACATTTGGAGCAGCCC
ACATTTAGAGGAGATAAAGGGAAGGGGGAAGTCAAAGCAT
TTATAAGACCCTTGTGCTTGGGAGGGAGAGGAGAAGGGGC
AGAGGACAGTGAAAGGCAGGCACACAATGTAAATGGAAAG
TCACTGAAAACAAACTTCTTTTAATGCAGTTGGCTTGGCC
TGACTTCGTTCTTCCCTATTTCAGCACAGCATCAAGTAAA
AGCAAATTCTGATAAGGAAAAGCCATTTGTTCCAGAATAA
ACTTCATTACTCTGCTAAATATCTTTACTGGATTTCATTT
GATCCTAGTCATTCTCAATTCTATATTGCACTCAGCCAAC
TTAACCTTTTAAAAGGAGTTTTATTGATGGCATGTTATGC
AGACATTAACATTTCTCAAAAAAAAAAAAACAAGAAAGAA
AGAAATAGAAAAAATTAAATTGCTTTGCTTAGCGATCTTA
ATTATCTGGAATAATTAGCTCTAGTCAATTCTCCAACAAC
AGCTCTCCAGAGAAATCAGTGTTTGGGGAAAGGGAAAGAA
AGGAGGAACCAAACTTGGGATCAAAGCAAGTATTTGGCAA
GTTATTTGGAAATATCTAATTAACCCCGAGAGTGAAGCTG
ACAATCAAAGCCACTTTCTTGGTGCTTAATTATTAAAAGC
AAATGAAGAAAGTAAATATTCTGGGAACTAGTCTATTGAG
CGCTGGAAAACAGGAGCCACTTTGTGCCAAAGTACTCAAT
AATTCCCAAATGTACTGGCATGCATGCTCCATGCCTTTGT
TCCTGCTAATGTCTGTTTAAGATATTCTTCCATCCCATCT
CTGCTTAGAAACTCCTACTAGGCCTCTATGATATCATCCC
TAACCCACTTTTCTCCTTAACCAGAGAAAATTATTCTCTC
CTTTTTGTCCATAGTACTCATTCTGTTGTGCATTCGTTAG
GTATTTGTCTGCCCCCCTAGATGGTAAGCATAGTGCATAT
TCATCTCTGTATCTCCAGTGTCTAGTGTGTCTGGAACAGA
GCAGGTGCTTTGTCAGTGGAAGTTGAATGCATCTACAGAG
CAACAGCTTTTTATGCAGTCTGGTATGTACTAGAAAGTCA
ACAAATCTTCCCTTGTTTTTCTTTCTTGCCTTTTTTCTCC
CTCCTCCTCGATTCACTCATTCATTCTTTCTCTTTCTCTT
TTTCTTTCCTTCTTTCTTTCTTTCTTTCTTTCTTTCTTTC
TTTCTTTCTTTCTTTCTTTCTTCTTTCTTTCTTTCTTCTT
TCTCCTTCCTTCCTATTTATTTTATTTTTAGGTTCTACCA
TTAAAGGTATTGATCTCAGAGCTGCTGGGCCCAAACAACA
GTGTTCTCCTATGTGAGTCTGTTGTTTTGACTTGTGATTG
ACTTTCAATAAGTCAATGCAAATTTCAGTGGAGTGCCTGA
GAAACCCCAGTGCAGGGGTAGCCTGGGGGTAGTCCATGCA
CAACCCCATTAGAAGAGAAGTTTCTTAATTTGCAGCCACT
ACTCTTGGGCTTGCAGTGTGAGAAACTTCAGGTCCCAGAA
GAAGAATTGAAAGAAGAAGAAATGATGCACAAAGCATCGC
TAATGTAACTCTGGGTTATTTTTTAAAACAAGCTTGTCAC
TGTTGGTACATAAATCAGTACAGCCATTATAGAAAACAGT
GTGGAGGTTCCTCAAAATACTAAAATTAGAACTACCATAT
GATTCAGCAATTCCACCACTGGGTATATATTCAAAATAAA
GGCAATCAATATATCAAAGAGATATCTGCACACTTACGTG
TATTGCAGCACTATTCACAATAGCCTAAATATGGAATCAA
CCTAAGTGCCCAACAGATGAATAGAGAAAGAAAATGTATA
TGTACACAATAGATTATTATTCAGCCATAAAAAATAATGA
AATCCTGTCATTTGTAGCAACGTGCATGGAACTGGAGGTC
ATTAGGTTAAGTGAAATAAGCCAAGCACAGAGACAAATAT
TGCATCTTCTCACTCATATGCGGGAGTTTAAAAAGTAGAT
CCCATAAAGATAAAGAGCAGATTGGTAGTTGCTGGAGTCT
GGGAGAGTGGAGGGAAGGGAGAATGAAGAGAGGTTGATTA
AAGAATACAAATATATAATTGTATAGAAGAAATAAGATAT
GGTGTTCAATGGATCAGCAGGGTGACTATCATTAATATTA
ATCTATTGTACATTTCAGAATAGGTAGAATGTGTGCCGGG
TGCCATGGCTGATGTCTGTAATTCCAACATTTTTGAAAAC
CAAGGCAGGCAGATTGCCTGAGCCCAGGAGTTTGAGATCA
GCCTGGGCAATATGGCAAAAACCCGTCTCTTTAACAAATA
CAAAAATTAGCCCACATGGTGGTGCATGCCTGTAGTCGCA
GCTACCTGGAGTGCTGAGGCAGGAAGAGTCCAGCCTGGGT
GACAGAGACCCTGTCTCAAAAAAAAAAAAAAAAAAAACTA
GAATATTTCAAAATTTGAATGTTCCTAGCAAAAAGGAAAG
ATAAATATTAAGGTGATGGATATCCCAATTGCTCTGAATT
GATTATATGAATGTATCAAATTATCACATGTACCCCCGAA
ATATGTACATCTATTATGTATCAATAAGAAAACTAGGCCG
GGTGCGGTGGCTCACGCTTGTAATACCAGCACTTTGGGAG
GCCAGGGCAGGCGGATCACGAGGTCAGGAGATCGAGACCA
TCTTGGCTAACACGGTGAAACCCCGTCTCTACTAAAAACA
CAAAAAATTAGCCAGGCGTGGTGGCAGGCGCCTGTAGTCC
CAGCTACTTAGGAGGCTGAGGCAGGAGAACGGCGGGAACC
CAGGAGATGGAGCTTGCAGTGAGCCGAGATCACGCCACTG
CACTCCAGCCTGGGTGACAGAGTGAGATTCCGTCTCTAAA
AGAAAACTAGCTTGTGTGTACCTGTCTTGAGGACCATGAC
AATCCTGGGGGCTTTTTGTAGAATATTTATCCCCAGAGTC
TGCACTGAATCTTGAAGTCTGAGCAAGAATTTGTTGGGTG
AAGAAAGTGTCACGTTCTTTCAAAAGGAGAGACCAGCATA
AACAAGGGTCCCGGGGGTAGAACATCATGATAGGAGTAGA
AATTCAAGTGAGGTTTTGGTTTTCTGCAGAATATTGGTAC
TCTGCTATAACCTGCAAATAGAGAGTAAGAAAGTGAGGCA
GGTAGTGTTAAGAAGAGACATTCATAGTCATTGCTAATTT
CTGAGCTTGGATGTGGCTGTTAGTTTTAGCCTCAAGGTAC
ATTGCCTGCTGCACTTCCAATCTCACTCGGGTGTCCCACA
AGCACCCCAGATTCAATAAGTACAACAATTGATGCTTAAT
ATTTCTCATAAGCTTTCTTCTCCTCCTAACATTCTGTTAA
TTGCACCATCAATCCTAGTTGTCTAAGGCAAAATTCTTGG
AAATCATTCTTGATCCTCTCTTTCCCTCTCTCCCACACCC
AATTAACCAGCAAATCCTGAAGGCTTGGCCTCCTAACATT
TCCTGCATCTCTGCATTCTGTCCCATTTCCATTATCACTG
CCTTCATCATCTTTTCCCCTGGACAATAGCCACCCATAAC
CCCTTACCTCCAGCCTTGCTCACCTCAACTCCAAGCTTCC
TACCTATCACTCTTCTGCCAGCATGTTCAGGATAAGGTTC
AAACTCCCAGACATGCATATAAGGACTTCTGAGCTCTGGC
CTTGCCTGCCCCTTCTGCTTAATCTCTGTCTACTCACTTC
TGCATTGTGCTTTCCACTATGATAAATCTGAATGGCCTGC
AGTTCCATGACACTACATGCTATCTCTCATCTCTGTGCCT
TTGCTCCTGTGCTCCCCTCTACTAAACCCTCCTCTCACTT
TTCTTCTGCGGGCTCTTACTAAACTTTCAACATTCAGTTC
TGGCATCTTCTTTTCCAAGAAATCTTCCTTCAAAGTCCAG
ACTCCCCTAGTGTCCTCCTCTGTTCTCCTGCGGCTCCCTG
TGCACATTCCTGCCCTTTACCTCCCACCATTACACTGTCA
TTAAGTAATTATATGAGATCTGTCTCTCCAGGCTCTGGCT
TCCTCAAGGACAGCTGCCACTAGGTCCTATCCATCTTGTA
AGTCCAGTTCTTAATGTAGTGCTTGGCACTCAGCTGTCAC
ACATATGTTTGTTGAGCTGCACTCCAGGCAGTGCCCTCTG
AGATGACTCTTATGGCAAATAGAAAAGCTCAGCCTGAGCC
AAGATGTGCATGCCCCCAGACACAGCAAAGGAAGGTCCAG
AGAACAGCCAAGGGCTCCAGAGAGTTCCAGAAAGTTTTGC
TTTGTTTTGAAGATAGATTCTGAAAAGTGGAAAGCATACA
GGCTATAGAGTCCAAACAAATCTAGGCTGAAATCTTAGTC
CTACCATCATTAGCTAATATGACTATTGGAGAGACACATA
ATCTCTGTGGGTTTCGGTAAATTATCGAAAATATTAGGAT
TATCTGCTTAAATGGAAAAAAAATGTTTTTAAAGCCCCTA
ACACAGTAACTAGTACAATGTAAGTACTCAATAAATATTA
GTTCTCTCTTGTAGCCTCCATATTTCTGGAGAAATAGGAG
ATCCCCATGGCCTGGAATAGAATGACTTTGGTTGCCAGAA
ACACAAGATATTCTTGTTTTCTACATGCCTTAAAATCTTA
TCATTTAAAACTCTAATTACTAGTACTAATTGGCTTTCAT
CTATTAAGAGCCTATTTTATGCCAGGTACTATGCAAGGTC
CTCAAGGTACGTTTTCTCACTTATTCTTTGTGATGGTAGT
GATGATAGTGATGAAAGTTAGCTCTTACTGAGTCCTTAAC
TATGCACTGCTCTGAGTCCTCTCCAAGTACTAACTCATTC
AGTCCTCACAATAACTTTAAGAGGTAGAGAGAGTATCCCC
ATTTTAAAGACGAGAAAACTGAGTCTCAGAGTCATTAATT
TGCCCAAGTACATTTTATGGAATAATGCTGGGACTAGAAT
TTCTCTGCACAACACCAAGGACTCTAATTTTTTGACCTTG
CTATAAAGTATCTTCAGTATTGTACAAAGTTTTATTAAAA
GTGAAGATGATAGCTTTATTTTAATTTTAATACCTTTCCT
CATAATGCCCTTTCCACTTTTGGAAACTATGTTGTTCAAT
CAGCAAATAGTGTATTGGGTAAGAGAAACACTAGATTATT
TTCAGCCTCAAGCTGTTTAATGAGATCATTGGAGTCAACT
GTAGTGACCTACAAGAGAGAGAATATTTTGTGGACTGTGT
CTTTATTACTGACAGATCATTGTGGCAATGTGTAATATTC
AACAACTGACTTGTAACATACTTACCATACTGAATTGTAC
TACTTGTACAGATTGAATTATGAATTTGCTTTTATAAAGG
TCAACTCTTTGGTCCGGGGAACCCTGAAGACCTCGAGTTA
ATTGCTCATTCAGCAAGAATTTACTGAATGCCTGATCAAT
CTCAGGCCTTATGCTAGTCTGAGGATTCTGAGATGATTAA
GTCACTGTCTCTTCTCCTAAGGTACCCACAGTCTCATTGG
GGTGACTCACACAGGAATTGACTTCACCCGGGGTGACAAG
TTAAGTTCCCCTCTTCAAATCCAAAGCAAGGCTCTAATGT
CTCGGGAGTGTTCTCAGTGCATTGTCCAGAACTCCTTTCA
TTTTATCCTTAGAAGTATATTGGCCTGAAAAGCCTCAGCC
TAGCATAGTGGAGTGGTTTGGGGCAGAGTAGACTTTCAAT
GTGGTTAGGGAACACTGAGGACCCCTGGTCCTATGTGGAC
TCTCCCATGACTGGGTCTCCTCAGCCCCAGGTGGGAAAAG
GGCTGGCCTGAGGTTCTACCGCTGCTGAGTCAGATCCTCC
TCTCTTGCTAGACAAAGAGCGTTTTCCTCCCCAACAATAG
CGTGTCAGACTGAGCTCCCTGCACCATCCTCCCCCACAAT
CTCCCAAGCACAGTATCGACACTTGAGATGGACTAGAAGG
CCCTGAGCAAATATTGGCTCTTGAAAGGTTAATAATTTAC
AAATGAACTACAGCTGATAAAAAAAAAAAAAAAAAAAAAA
AAAGTCAGGGCCTCTGCTGCTGGGATACGGTGCATGACAT
GCATGCAGCCAGCCTTCTCCAATGGAGAACAAAGTGGCAG
GCACCGGCTGGCTCCTTTATAAAGGTTTAGAGAGGTGGGC
AAGACCTTGTTCTTTCCCATATAACAATGGGAGTTGTGGG
GAGCCCGAGCGTTTGGTCAAACCACCAGTATTTCTTCTGT
ACACAGAAGTCCAGTGAGATGCATAGGCAGCACGCTTCTC
CTGGGGGGAGCTTGGCAGCTCCACTCTTCATGCCAGGAAG
GACATCAGGATTTTTATTCAACTCCACAGTCCTGCCACAC
CATCCCACCAGCCTTTGCAAATCACTTCTCTACTGTGACT
TAGACCCCCTTGGACAGGCAGGTGCCTATGTTTGATCCCC
TGCAGAGAGAAGGAAACAAAACCCACTTTTTAAAGCTGTT
GTTGATTCCATGGGATTTCGGTGGGCACATAGATGAGTGA
GCAAGATGAAGTGGAGGAACAGAAAGAGCCATCAGTGAGC
AGCCCACATGCATTTAGGAGCTGAGAAAGGAGCCCACAAC
AAATGGACAGAACCAGAATGATTCGGTGTGGAAAGGAGGT
GTTTTGGAAGAGAGAGGGCGGTGACTGTGTTCATCCTGGG
GATTAGCACAGCAAGGAACAAACAGAGAAGGTTCAAGAGG
ATGAAATGAACTCCTCCTTCAGGAAAGAAATTACTAGGTT
TGGACATGAAGAAACTGTTGCGCTGCAGGATGGATATTTC
TATTCCCTGCTGGACTCCATTATCTGGGCCGGTACATATG
GAAGGCAGATTAACACCAGACAGCATTTAGTAATTTTAGT
AATTTTCTCAGGTGGAGGACCAGAAACTCTTTTCACATAG
TAGTTCATAAAAGCTACACTAAGAAGAAATCCATTCTGTC
AGTGAGAAAGGTTGTGCCGTTTATCATCCTCTCCCCACCC
TACTACCCGGTCCAAAGTAGAACCCAGAACAGCACACACA
TAATCACACTCTCACACACACAGAGGACATAATCACACTC
TCACACACACAGAGGACATAATCACACTCTCACACACACA
GAGGACGTAATCACACTCACACACACAGAGGACATAATCA
CACTCTCACACACACAGAGGACGTAATCACACTCTCACAC
ACACAGAGGACATAATCACACTCACACTGCACAGATTACA
CTTACACCAGACATCACACACACACTCACACTGGCACACA
AACATACTCAGAGGTACTCATACACGTGCTCAGAATTGCA
CATACCCTCGAAAGTAACCAAACACAAGTGCTCACACTTG
CACTCACATACATGCTCCCAGGTGCAAACACACAAACTTA
TACCTGAGCCCACCTGGAAGGGAGCCAGCGGGAACAAATG
ACCACGCCTGAGCCTGGGGAGAACAGATGGAGCCAGGCAG
AGAGTCCTCGTGGGAGGCTTTCAGCCCTGTGCTTCCCCAC
ATCTGCAATGTCCTTCGTGATCATGTCCACACACCTCCAA
ATCTTACCCACATGTAGGTACCCCCAGCCAGAAAGGCTGT
GTAGCCCTTGTTCTTGGGAACTGCTTGCACTATACAAAGA
GGGGTCTTAGCAGCCATGTTTCTGGGGACAGTTCCCCTGG
CCATAGCTAATGAATTTACAAACTGGAGTCCTGACACTCT
ACTTGATTAATCACATTAGATCGCCTGGAAACTGAAGGTT
TCATGAGAGAAACAAAGAATGTTTGCCACTGAATTGCAGT
GACAAGGGAACTCTCAGGGGAATGGTCACAGATTTCACCA
CAGGGTCCCCGAGGATCTCTGCTTCTCACCTCTACCTGAG
ACTTACTTGTTGAGTTTTTCATGGGTTCTGTGAGATAGTA
GAGTCTGCTGCCTGTGAACACCTTTTGTTACAAAAGCTAG
ATTCACTTTAATTTATTTGGAAAAAAAAGCAATTAATATA
CCATCCATTCTAATTCTATTCAAATATCCACTCCAGCCTA
TGTCTCCAGCTAGCAATCTGTTCATCCTCAGAGCATTCAA
AGCATTTTTATAGCCTCATTTTCTTCCCTGTACCATTCAT
TTCTCTCTTACCCTTAATACTAGATCATAAACTCCTTTAA
GATACAAGTTACGCTTTTTTGTTTTGTTTTTTGTTTGTTT
GAGACAGGGTCTTATTCTGTTACCCAGGATGGAGTGCAGT
GGCTTGATCACAGCTCACTACAGTATTGATCTCCTGGGTT
CAAGCAATCCTCCCAATTCAGCCTCCCAAGTAGCTGGGAC
TATAGGTGCACCACCACAGCTGACTAATTTTTCATTTAAA
AAAAAAAATTTAGTAGAGACGAGGTCTTGTCACGTTGCCC
AGGTTGGTGTCAAACCCATGAGCTCAAGGATCCTCCCACC
TCAGCCTCCCAAAAGTGCTGGGATTACAGGTGTAAGCCAT
CACACCTGACCAGAAACCATATATATATTTTTTTAGTTCA
CTTAGCAATTAGCACTGTGCCTTCTACACAATAGTTTTTA
ATAAGCATTTGTTGTACAAATGTGCAAATGCATGATTGAA
TAAATGAGCTAATACACAGTCCCAGGTGATGGTAAGTATG
TCTTTTACTTTTCCTCCAGGAATTTATGGAGTCATGATCC
CAGAAGCTGAATCTCCTCACATGTGACTCAATTCATTGTG
TTTCAACATACATTTGTTGACATCAACCATGTGCCAGACC
CTGTATAAAGAGGACACAAAATGAGTAAGACATGGACTGT
CCTTAAGGAACCCATGGTCTCACTGGACCAAGGGTGGGGG
TTGTGAACAAGGCAAAGGAACACAGCTCCCCACCCTGTTC
ACCCTGTACACAGCCCTGTACACCCTGTTCCTGGGAGCAG
CAGAAGTAGGAAAGTCACAAATTGTACATCCACCCCAATC
TTGAAACAAGAGTGTATTAAAAGCCATTTTCCAAGGCTGA
GTAAGTGTTTGTGACCTGATAGATGATGGCTGGCAAACTC
ATTTCATCATAAATATCACAGCAGATAATATACTTCAACA
TAAGTGATGCATCTGCCTATGCCAGGATCCTCAGAGTGAG
TAATGCTCCTCCAATATGGGCTTCTGAAAGATAAACAAAT
TATGGGCTGTAATTACCTGACATTTGATTTTCTTTTTTAT
GAGATTTTCTTCACTCTAATCACACTCAGAGTGGTAGGAT
GGAAGATACAATTGGGGCTTAAAGAAGGGAAGAAGAGGGA
TCTGCTCTCTCAGCAGAGAGGCAGATGCCAGATAAGCAGC
TCCTAAAGAAGGGGCTGGTGCTTCTGTCGCTCCGGAATCA
GAGGAAAGGCTCAGCAAGTAGGAAGATGTGCAGAAAGTGG
AGAAATGAGAAAGGAGAGACAGTGATGATTTCTCAAGTAT
GTGCATTTTTAGAAGCTGACTGCAACAGAAAAGAAATTCT
CTTCTCTGACACATACATATCACATAAAGACATAATGCAT
GCTATGCAGACAGAATTCTACATCTCCAAACTCCCCGCAC
TGCAGAGCTCAGGCCCACATTCACACACCGTTTAACCAAC
TGTGGATCTTGAATTTGACCCTTCCTCCTTTCTGAAGACA
GCATTTCTCGTCTCTCCTCCAAAGGTTTGCCTTAAACTTC
ACTTTTACGAATCCTTTACCTCCTGACAGGCTCCTGTCTG
CCAGCATCGATTGTTCCTCCAAAACGTTTCCTCCTCCAAA
ATGTTTCCTCTATGAGCCTGTTGTTAATATTTGTACTTGA
AAATTAAACCTCTCCTTACACATGGGACCAGACTCTTCTG
AGTCTGCGGCTTCTCCTGAAAGATCAGAGAAGTATTTCAA
GATGGAAAGGAAGTGTGCCATAAAAAAATAATAATGAATC
AACAAATAAGAGGGTCACAGTGTAATGTAGTAATCTCTAA
ATTGGATGTCAGGAAATCTGGGTTTAATTAGAATCTTCAC
TGTTTCTTATGAAAGTGATGGTTCTTTGCTTCAAGTCAAT
TTTCTCTTCACTTAAAATGGGAATCACTTATTTGGTAGGT
TGCTTTAAAGATCCAATGTAAAATATCCATAAAATTCCAT
GTCACCTTCTGGATTCTATAAATATTTATTTCATCCCAGC
CTCCTAAGTCTGAATAATAAAGGGCTATAAATGTGCACAG
CATTCTTTGTTGTACTTTAAAAGGTCTTTTCAGATTAACA
ACATTCTTCAGAGGCAGGCAAGACTAAAGCAGTTGCCTTT
TTTTATTAATAAAGACATTGAAAGAATTCAGGGAGGTTAA
GAGACTTGCCCAGGGTCATGCGGAGATTGAAAACCCAGAT
TCTTGAACCTTTCTGTGGTCCTCAAAGACAGCATACTTAC
CTGGGAGGGTCAGGTCAAAAGGAGGTCACCTTTATGAACT
ATTTAAAAACTCCTGACATTTCTGAGCAGAGAAGTAGCCC
ACAGGCAACTGAGCTGTGAATCCAGCAGATACAAACTTTG
CCCTCAAATAAAATGAGCCAGCTGGCACCTGATGCCAAAA
ATGCAATGGGTGAGATCAATGGTTTGAATCTGAAAAAAGG
CGGTGGTGGGGTGGGGTGTGGTGGGGAGGGTCAGGGTGCT
ATGCATAGGGAGAGGAAGTATGCATGAAGTTAGTGATAAA
TGCATTTGTTTCCTAGGATACCACAAATTGGTGGCTTAAG
AGAACATAATCTTTCACTGTTCTGGAAGCTAGAGATCCAA
AATCAAGATGTCAGCAGGGTCATGTTCTCTCTGAAGGTGC
TAGGGAAGATTCCTTCCTCGCCTCTTTGTAGTTTTGGGTT
ATTGCCAGCAATCCATGGTGTTCCTTGGCTTGTAGACACA
TTGCTTCAGTCTCTGCTTCCATAGTCACGTGGTGATCTCC
CAGGGTGTGTCTGTTTTCGTATCTCTTCTCCTCTCCTTAT
GAGGATACCATCACATTGGATTTACAGTGCACCCTGTTCC
AGAATGACCGCATCATAACTGAGATGGCCATTAATTAAAT
AACCAATTGAATAATTAAATAACTAATTAAATAGGTTATC
CACAATGACCCAATTTCCAAATAGAACCATATTCGGAGAC
TCCAGGTAGGACGTGAATTTTGAGGGGACACTATCCAACC
CAGCACAGTAAGAAAATGAGAGCCGAGCTGAGGAGGAAGA
TTGAAAACCTGAGAAAGAACATTAGGGGAAAAGGGAGACT
ACGAGACAGAAGACAGACAAAGTAGAATGTGAGACAGAGA
CCAAAGGAGACAGAAGTGGAAAAGCAGAGTGAAGAGATGA
GAAAGGAAGAGAAAGAGAAGGATGCTAGTGAAGCACAGAT
ACACAGACCCCTGCGCACACCGTATGGGAGATGCCTAACA
GCTTGGTGTTTAAAGAATTTCCTCCAAATTTGCACCTTCT
CTCCCACCAGATGCCCACTGGGCAGCCCTAAAGCTGTTAC
TGTAGAAACTGAGGCAGACATCCTCTTTGGGGTTAATAGA
TGGCCCCAGTAAGAGAGACCGATTAGTCTGTTGGCCCTCA
CATTCCTACTTCCTCCCATGACTGGGTCCAGGGGCTTCCG
GTTTTCAATGTTAGAACCTCGGTGATGGTTTTTCAAAAAA
AAGTATTTTTTTCAAAAGGCCAATTTTCAGGTGGTGTTAT
GTTTATTTACCTCCTATAGAGAAGAAAATGGGCCACTCAG
GAGATGTGACAATGACAGTTCCCCTTTGAGAAGCATCATG
TTCCTAGCTTCTGGCAAGCTGCTTGGGGTCAGACTGTCCC
CATTTTTCATCCAACCAGATGTCATCCGGCGTTATTCTTC
AGATCCCATGTCCTGGTCTTTTCCAACTCACTGGAGTTTT
CCAAAGATCTCCAAAGAGGTACTAGCCACTTTAGTATCGC
CCAAAACAGACACCAGGAAAGAGGAATCATGAATTAACAG
TAGGAAGGAGGCCTTGGGGCTGGCAGAACACCAGTGTGCT
CTGTGTGTGTGTGTGTATGTGTGTGTGTATGTGTGTGTGT
AAGGGGGAGGCTTTCATGGAGAAATAGGTGGAAGTAGAAA
GATATCCATCAACATAGACCAAGCCATTTCCAAGTTATGG
GGCTCTAGAACCCTCTTTGTCACTGGAACAATCACGCATT
CAGTCAGAACAGAAAGTCACATAGGACACGCCAGAATTTA
TAAGCTAAGATGAGCTAAGTCTCCCCTTGCTTTATTTTCT
TTTGCCATATTGAAAATTTAGTGAGTTTGCCTTTAGGATA
ATAGTCCCCACTCCTTCCCTGTCATAGAAACCACCATTTA
AAAAGAGAAAGCCATAAGCTTGTAGGTCTCCTAAGGGAAA
TTTCCCATGCCAGCCTGACCTGGCCAGTAGTGTGACGGGG
GAGACGTGGGTGAAAGGACAGAGGTGGGTAGACATCACCA
CAGCAAAGTGCTCAGCCGCTGTGCCATCCCTTCAGAGCAG
TGAAGAGGAAGAGCCCTCCACTGGCAGGAGCATCTTCTGG
GCTTCTGGGCTCCCCAGTCCTCTCACCTCCCACAGCAGGA
AAGGCAGTGAGGTGCACATGCCCATCTCCAGGGACAACCA
TAGAAAGAGCAGTGAGTTAGGAGACATTTATCTCACATGG
CCACACAATGGAGCATACACCTTAATTGTCATAGCAGCTG
TTATTCATTCATTGTTTCTCTTATTTACTCATTCATAGTT
TTTTGTTTTGTTTTGTTTTGTTTTGTCACCACACTTAAGG
TGGTCTATGTTAAGTACTGAAGGTATCAAGATGAAAAAAG
CTCAGTTTCTAATTTTAACTCAAAGCAAGAGCAAAGCAAG
AAAAAGGAACTATAGGGGCTGAATGCTCAGGGTCATAAAC
TATAAGGGATGGATTCTTTTACCTGAAGGCAGGCTTTCCC
ATCTCCCCCACAGGGCTGCAGGTGTTTGGGGCCTAACTCT
GGGTCTCTCTTCTGCCAGGTGTCTAGCACCTCCCTGCTGA
CCTGCTGACTTAAGACTCCCTTAGATCATTCTCACAATGA
ACTATGGCACCCTAACCAGTGGGCAGAATAAAAACCTCAG
GTCAAGGTGGTAAAAGAAGTCTGGAAAGGATGTGGAAGTT
TGCAGAGGGAGGTGTGGTTATTACTGATCCCCCTCTCCGC
CTCAGTGTTCTAGGTTAAAAGAAAGGCCAGACAGCCCAAG
GGTATGAAACACAGTGAAATAAACAAACCAAAACAGACAT
GAGTGTTAAGCAGAACTGAGTAAAATCTATGATTGCGCTA
TGTACCCATAGTTGTCTTGCTAGACAGATTACTTGACCTA
AGAAATAACCAGGCTGCAAATTTTTTGTCTCCAATATATT
CATGTGGTAATGTCCTCTTTTAGCATCTGATCAGCAATGT
TCTTATTTGAAAGCTGCAGAGACAAACTGTGGGCTTGTCA
TTTGCCATTGATTCCTCACCTTTCCCTTGCTCTGCTGTGT
CTTGCAGGGATGACAAGGCCCTCCTGCCCACTGGTCTCTG
GGTAGTTCTGCCAGTGGTGCACTGGTGGCAGCCTGGGGAA
AGACAGGGAGGAAGGCCAGGGTAGTTATTTCTTCCTTGCT
TTGCCTCAGGCCATGCCTCTGACTGCATTGCATCAGGTAA
GCTCCACCTCCACTAGACAAGGTGTGATTGAAGCTCACAT
TGGTTAGCCTCAGCCTCCTCTTCCCACTGTGACTCCAGTC
CTATGTAATTAACAACACTCTGCTACTGTTCATCTTTGGG
TTTCTTCACCATTCTTTGGCTTTTCAGCTTCCCCATCGTC
CACCAATCCAATTCCTGATATTCAGTTCTCTCCATTGAAA
AACCTAGAGTGGTTTCTGTTTTCCTAAGGGAAACTTAATA
CATTCTGACTTGTTTAACAGCAAAGTAATTAACTAGAAGG
ACATAGGATCATTTACAGAACTGCTAGGAAGCAGAGGGGC
TATGCAGCCAGACACAGAGCAAAATTCACTCCATGGAAAC
TACAGCAGGGGCTCCTCAGCAGCCACTGCTGGACTCCAGA
ACATGATGACCACCATGAGAACTCCACCAGCTGCAACGCT
GAGCCTACCTCTGCTGCCCTTGGACACTCACTCCCAAATA
AAGTTCAGATTGCTCTCTCTGATTATCTAACTGGTTACGT
CCACGTCATTTTCCCTACCCTGGCTTCAGAAGACTGGAAA
ATTGAGTTTCTGATCTTTGTTAACAGAGTCCAGATCCACA
TTTCAGTGAGACTTGTAGGGTTAACAATTCTCCAAGTATC
AGAAGCAGATCAGATGCAGAAGAGCCAAGAGAAATAAATA
AATATTTGTCCCAGGAATAAGACCAGGAGATAGAGGTTGA
GTTTCAGCCCTAGGGTCAGCATGTGAAGAAGAGACTCTCT
CTAAGATCACTGTGTTAAAGGCAATAGAAAGACTAGAACC
CCGGGTGGGAGCTTTTGGCCTGAGTATAATCACAGGCCTT
CTCAGTACCCTTCAAATTGATAATGGGCAACCAGTATTTA
CAACTATAGGATAGCACAGCTTCCTATCCAGGACTGAATG
TCTACCTCACTAGGAGTACTTACCAGATTTGGGGATCAGT
CCTGACCCTAGCCAGAGAGAACTTAAGGAATCCCTGGCTT
CTGAATCCACTCTGAGCTTCCACATTGATTCCTAAGACAG
TTCTTATTTCTGGGAACTAGGTCCCTACCTTGTACCTCTG
ACCCAGCTCCTGGGTTCCTGCCCTTCTTCCTGGAACCCTG
CTGATTCTTAAGAACAAAGGTACTAATTAACATCCCCATT
CAATCCCTCTGAAGTTTGGGTCTTGCATCAGTCCAGCAGT
TTTTGTGGTGAGGTCCTCTTTGTCTACCTCCAGATTTGAT
CTTCCTCTAGTCGCCCCTTCCTGAGCACAACCAGCCCAAA
ATTCCTCCTGTTACTTGCTCTTAGAGGCAGCTTGACATAG
TAGCAAAAGGATGTATTTCCTTTACATCCTGGAAAGTCAG
TCAGACCTGGGTTTGAATCACAGCTCTAACACTTACTGCT
TGTATGAGTTTGGTGGGCTTCTGTACTTATTGTTTCTCTT
GTAATTCTCAAACCTTAGTATGTAACTATCTAAGTATCTG
CTGTCCTGTTGTGTTTGTTGAAAGGGCAGATTCCTGGTTT
CCATCTCTTAGAGCTTCCTGGTTTCTATCTCTTAGAGATT
CCATTAATTAGGCCCAAAGTGATTGAAAGGCAGGTAGTTT
ACAGACCACAATTTGGGAATCACTGCCCCAACAAGTTTCC
AAGTCCTGTTCATTCTCAATGTGGTTCTGTCATTCATTCA
GTCAGCACTTCCTAGGGTTCAGGTGGGCAGGGGATGTGAG
TAAGTACAACCACATCCTTTTATGTTCCAGCTGGAGGTTC
CCCTTCACCCAGACCTCCTGTATTAGAATCTTGGGATAAA
AATGGAACTGACATATGCAATTCACCAAAGTTCCACACGT
ATCTGTTACACAAACCTCTGGTTCAAAAGCCCTATATTAC
TGCTTCAGTACCAGACTTGACTCCAGTCCCCTTCCTGCCA
TAATTTCCCACCTCCCTATCCTCTGTTCTACTCATACCCT
TAGCTTCCCTGCAGCCTTACTTAAGAATAGGGCATCTGCT
CTTCATAGATGCCACTTCAATGAGAGTTCCCTCTCAGCAA
AGCTAAGTCTTTTTTTATTCTTCAAGATTTTATCTGTATT
CATTTGGCAGGAGAGTAGATTCTATTATGATCATTACCCA
TATGGATAAGCAGCCAAGATTTAATATCTGTTGGTCAATA
ACTGCTTTCCTTACTAATAGCTCTTGATGACCATCTAGAG
GGGAGTGTGACCTTCTTATCCTCCTGGTCCCCTTTGCTGG
CACTCACATATCCTACAAAAACTGGGGACCTTGATGTCCA
CATACCTAAGGATTCCCCTTCTCCTGAGGGAGCACACAGC
ACTTATAGCCACAGTGGGGAAATGGAGGACTGACCTCTCC
ATCCTCAAAGCCCGACCCATGTTTTACCTCCTCCATGAAG
CTGTTCCCAAATTCCAGTGCCCTGTGCTACTTTCTCTTCT
CAGATTTTCTACCGCATGCCATATTACACAGCTTAGCACT
AGACTGTGTCCTACTTTGGAATTTTTTTTATTATTATTTT
TTGCTTATACTTCTTGCTTATCTAGCAATATTGCAGACTC
TCTTGAACTAAATCTTGATTTTAGACTTCCCTTGAAGAAT
CAGGGAGGTGGAAAGAGGAACAGATCAAGGATCTGTTCAA
GGATGTCACATTGGAGTGGGACAGGGGACTGAGGACATTG
ACCTGCCTGTGGAGGCAGAGTCTTCAGGTATCTCCCTCCA
GGGTGAAGCTGAGGTACACTATTAAAGGCTGTCATCACCT
CCAACATGACTCAGGTCACAGTTGCTGAAGGAAGATCCAC
TGGTAGGAGAAAGGAAGGGCAAAGGACAGAGCACAAAGAA
TCCAAGTAGCTGTTGGTAAATACTAACAAGGAGTCACGAT
CCAAGGAATGTGCACTATCAGCTAGACCCAAAGTAATGGA
CTAGGGCATAATCCACCAGTTATGTGGATCCAGGAACAGG
CAGGATAGGGGTCCGAAGGCACCAGAATGGAATTTTCATT
AGGTAACCAGCATTAGAGAGACTGACCTCATGGACAGGAA
AACCATCAAAATTATAGAGTGGAGCCTTTGAGACAGACAC
GAAAGAACTGTCTCAGAGGCTGACTCTGCTCAAGCCCTCA
GCAGCTTCTCTGGTCCTTCTGCTACACCCCACTACCTCAG
GGGATTTCTCCAGGTTTGAGAATTGACTCCCTCTCTCTCC
TGTGCTGAGCTCTGTGGCAGGTTTTTCTGTGGCAGGTTCT
TCCCTTTGTATCTGATCCCAGCTATCTGCCTGCCTAGTTC
TGTAAACTGGGAAACTTCAACTATTTTATGGTTCCCAATA
TTTCAAGACTCCAACTTTGCTCCTCTTTCACTCAAGTTTG
CCGTGGCAGAGGCTCTAGAAGTGAAGTCTGGCTGGCCCTT
TCTAACCCCACAGTGCCCAGAATCATGCTAAGTATATACA
CGGTGGCTATCCATCCATTCCAACACATCAAATAAACACA
GCTCACTTAAGCAAGTGCACACCAGAAGGGTGTCAAGAAA
CCCTGGGGATGGTGAACCTTCTTCAGAATTCATCTAGATG
TCCCCATTATCCTCTCTGTAACTTCTTACGTTCCTCTTCT
CTTAAGATCAAAGAGACCTGCGCTCCAATCTGCCATTTAC
TAACCTGAGACCTTGGGTAAGTTACTATCTTTAAAAAATG
GAGATAGCAGAGCCTATGAATAAGCAGCCTCTGTCCCCAC
TCTCTGGGGGTGCACTGGCTAGTCTGCCACTCCCCAACCT
CACACATCAAATGGTAGGATCTGAGAAGTGGTGCTCAGTG
CTAATTGACTTGACCACTTAACTATGACTAAAGATATCAA
GAGGCAAGGACCCATTTATAGCAAATGGGAAGAACACCAG
TACATTTTTTCTGGGCATTGGGGATGGCATAGTCCAGTGT
TTGTGGGAAGGACTGGTAGTCTGTTTGTAAGGCTAGGCAC
AAACTCTCTGGAAAGACAAATCACCATATAAATGTTTTAG
AATCAGGGCAGCATTAAGGCACAGGTCATGCTCAAAAGAT
GGATGAAAATGAGGGACAGGGACACCAAGGAGGCAGGATT
ATGAAGGAGCAAGGACTTTTTTGCTCAGGTCCCCTCCCCC
AGACTCTGTGTCAAGGTTTCAGTATGTTTTTAATCACTTT
ACTATTACTTATAAAAACCAATAGCAGGTGCCTGATGGAA
GAAGAAAATAATGATTCAAGCATGAGAGTCATTTTCCAAT
TGATTTCCTTTCTCTTCATTTCCTTTTGACCTCAGTAGGG
AAGGCATAGCCTCACTATTCAAAGAAACCATAACTCAGTC
TTCACTCATGGACTTTGTTTAAGAAAGTGCTTAATATTTT
TCTTCTTATGTCCCAGGGAACTACGTTTTAGGTGTTTAAT
CATCTTTACAGCCCCCAAATATCTGGGATTTATGGAAAGC
ATTTAAACTCAGTTGAAAAAAATAAAAACAGAGTGTCCTA
AATTCAGGGTAAATTTTTACTCTTGTTATGGGTGTTAATT
TATGATTCGACAACGATTTCAAGGCTTTACCTCAAATCCT
CTGAGGCTTGTATTTTCTTGTTATTCAACCTGGTTTTATT
CTCAGTGTCAAATGAATCACACATTCAATCACACAGAGCA
CAATGTTCCCCCAAAACACATAATTCAGAGTCTTAGCCTA
TGGAATTATGAACCCCCTGGGAGGAAGATCAAGGGAGTCC
TTGTGGTCTTTCATTCCCCCGGTGATGAAAATGCCTAATC
CTTCAAAAGACTGATTTTTGAGGGGCCAATGCTCCTGAGA
GCTCGGTCTTGAGGCCAGAGTGTCTCAGCTGCCCTGAGTA
CAGAGTACAGTTCCTGGCCACTGTAATACCATGAGGAGTA
CTGGGAAAGTCTAAAATCAAGATTTTATTCCAAAGGAATG
AAGTAGTTTTGAGAAGAGTTGAGCTGGTCTCACCAAAGTG
GCCTTAAGTGGATCCTCCACTCATGTTTCAGAGGGGGAAG
GAGCTGAGACTTGGGGCCTCAACTTCAGTAGTCACGTCTT
CTCACTATTAGGTAAGAGATAAGAAGAGTGGTTAGACCAG
TCAGGGAGTGGGGCCTCATGGCAGATTTTGGATGGCAGGG
AAAACAACCCTATTACATTCCATCCAACCATCCTTGCTCC
TGCTCAGGGTTGCAGGCACTCTAGAAAACATCTCTGCAGC
CACCATCTCAGCCTAGGCCCTATGGCTTATCCTGACTTTG
AACCTCTGACTTTCCTGAATGCTGTCCCTAATTTAGATTC
TCCCTTTCTGACTAGCCTCTCCAAACTGAAGCCTTGTTTC
CATAGCCTGCCTGGTTTTGGAGTGCAAATGCTCACCTAGA
TGACTTTCTCAGTCCCATATTCCTCACCTGTAGGTGGGTA
ATGGTCTTACCTTCACACTCTACCCAAGTCCTCAGGAGGC
CCACATCCCCCCTTTCATAGAAGGGAGATTAGACAGCCTG
TGACTGACATTTGCTGAGGGAGAATAAGGTGTGGCCCAGG
CTCTCCCATGTGCCACACTTCCTGTGTCTCTCACCTTCAA
TCCAGCATGTGCCCACGGAAGCCACTCTGGTCTGCTCTCC
CAGAGGTGAACTGCGCTCTGGCTCTCTTCCTCCACTTTTC
CCCATCAGCATTGGCATTCCCATGTCCTACAAGAGCCTAG
TATATCAGAGATATATTGATTTCTGATCAGCCAGAAACAG
AAGTAACTTTTCAAAAGCACATTTAAGGGAGAATATCTTA
ACAAAGAAATGAGACGTGGAATTACAGAACTTCAACTAGC
TAGATGGAAGAATGATTGGGGAGAAAAACATTCAGTGGTA
TTGCTCAAATCACATTATATAGAATAAAAAGACACTAGAA
GAAAGATATAAACTATTATTTATTTAGTGCCTATTATCTA
CAAGACCCTATTATGCGTTTTTCTTCATACATTACTTAAT
TTTATCCTATAAACAGTGTGCCAAAATACTATCTTACTTT
TACAAAACAGAACTGAAATGTAAAGAGATTAAGAAAATTA
ACAACTCATGATACTCAGCTAGCAGATTGCAGAAGTGGGA
TTCGAACCCAAGCCAATATTTTCTCCTAAATTTGGGAGTT
TTCTATTCCAACGCTTTTGTTATAGTAGGCTTTCAGCTTC
AGGAAGTCACTTGAATTTGATGCTGACATTCTTTTCTGAG
CAGGAGCTGACAGTGTTAGACATGGGATACCTTCCCCCAT
CCCAACTCTCTCCTCCAGCCCTGATGCCACTTGCCACCCC
AGTTAAAGATACAGGTAGAGCTGCCACACTTGTTCTCACC
CCAGGCCCACTAGAGGGCAGACTACCTGACAAGCTGCCCC
CTCGCCACCTTGGAACAAGGCCTTTCCCACCTATAGAGAC
CCTAGAACTTTCAGGAACCCCATATTGCTCTTCACTCTGC
AGAGTCGTTCTCCAGAGGCAAGGTTGCTGAAGAGAAAGAT
CTGGATCTGGGCCCAGTGAAACTCCCCACTAGACTACTGC
TCCAACTTAACCAAACTGGAAATTTGAGCCAATTCTTCTT
CATTCTCCTACCCATCTAAGAAAGCAACTTGCAGAAGTCA
AGGACAGCAGAGAGTCTTCTTAGCTTCCAATCATTCTGCT
TCTTACTATGAATATGATCCATTCAAGTGCAAGAAACCTG
TAAGTTCAGGGCTAAGCTGCAATTGAAATGCCTGAGCGCT
TAAGAAGCAGGAAAGAAAATGCATGATGCTTTTAAGAAAC
CACTATTAGCAAAACAATCTCAAATAAGCCCAGAAAGTCC
CAATAGAGCTGGATGACTCCTACCCAGCCTCAGGGGTCAT
TCATTTACCAATTTATAATTCAGAGACTATCACTGCTGGC
TCAGCCAATCTCCTATCCCAATCATTGTCCACCTACCAAA
CTGACTTGTCAGTGGTAGATCTGCCAACAGCCACTCATAG
AGTACCAGAAAAAATGCCCCCCTCTCTCCCTCCCACCACC
ACTTGTCTTCTCCAGAAATAAATAGTAATGTAGGAACTCC
TAACACCCACAATACTCATGACTCACACTGTGGTTAACCA
AAAGAACTTACCTTCCTCAAGTCCAAGTCATTACTTCTCT
GTAGCTCTCTGGCCAAGCAGAGGGGCAGGTGTGAGTCAAT
GGATCTAAAAGGTGAAGCATAAAGCTATTACAAATTAATA
AGAAAAAGTCAAGTACATCGTAGGGGACTGAATTTTGTCC
CCTAAAAATATATGTTCAAGTCCTAATGCCCGGGGCCGAT
GAACGCAACCTTATTTGGAAGTAGGGTCTTTGCAAATGCA
GTCAAGTTAAGATGAAATACTGCGTTAGAGTATGCCCTAA
ATCCAATAATTGGTGTCCTTATAAGAAGATGAAGATTTAG
AGACACACAGATAAGCATGGAGAGAAGATAGTCATTTGAA
GGAGACAGAACTTGAGTAATGCAGCTGTAAGCCAAGGAAT
GCCAAAGAATGCCAGCAACCCCCAGAAGCTAGAAATAGGC
AAGGAAGAATCCCTTTCTTCAGAGGGAACGTGGCCCTGCC
AACACCTTGATTTCAGACATCTAGCCTCTAGAACTATGAA
AGAAATAAATTTCTGTTGCTTTAAGCCACCAAGTTTGTAC
TAATTTGTTATGGCAGCCCTAGGAAACTAATATATGCACC
ATGGGGGTAAAATAGCAGAATGATATGTAAAAGCAAATCA
TGAAAGAAGAAATGTAAATGACAATAAAAAATGTAAACCG
TTTTCATCCTTGGTGGAAATAAAAGAAATATGACTTAAAA
TAATGATATACCCTTTTTACTTTTCAGACAGCTAAGATTA
AAAAGAATTATAATGCCTGGTGTCAGCATAGGGGTGGGAA
ATGGACATCTATTAACTGCTTTTGGGGCTAGGCGAGAACA
AATAATTCTAGAGAGTAATATGGTAATGTATATTAAAAGC
TGTCAAATCATTATATCCTAGGAAATAATAAGGTAAGTGT
GCAAAGATCTATGCATAATACTATTTCCATCAAAGCATTA
CATATAATAGCAAACTTAAAAAGGGAAAGAAATTTAAAGT
TCAAACAATAGGAATTGTTAAATAATTTATGTTATGTTCA
CACAATAAAATTACTATGAAGCCGTTAAAAATGATATCAA
TTCATATTTATTGACAAGAAGAGATGTTCAAATATATTGC
CAAGTGAGAAAAATAGCCTAATCTAATCCTCTGTGTGTGT
GTGTGTGTGTGTGTGTGTGTAGTGAGAGAGTGAGAACTCA
GGATGGACACTGTGTTACTGGCTGCTACCGTTATGAATTA
TTTGTGTCTTGAATTCTTTAATTTTTATAAAGTGAAAATC
AGTACCTTAAAAAATTAGTACATGTTTCAAATGAAGGAGA
TGGATTGGAGAACTTCTGCTGTTGAGCTACATCCCTACAA
TGTGCCCAGAACAAAAGGTACTAGGGCGGCCTGCCCACAC
CCCTTTGTTCAGCACAGGAAGCCAATTGTTCAGAGCAGGC
CAAAGGTCCAGAATGGGCCGGGGACAAACAAACATTTTCC
TCCTCTTTTCTTACCTCAACTTGACTCTACTCTGAACCCT
TGAGCACAACCTCCCAGACCTTCCTGTCTCACCTCCAAAT
CAACCAGCTCTTCCTTCAGCTCCCATTTTGAAGGTTTTCT
ACCCCCTCTTTACTACCTCCCCCTCACTTTTGACCTGGGC
CTAGTAATAAAATCATGCTTTTGTTCCCTCTTTCACTTGG
TAGCCCTGCTACCTGTAGAAATGTCCACTTTCCTGACTAG
AGCATGAGCTCCATGCAGTCATGGGGAACTGGTCCACCTG
CACCGCCTGGGCCCAAGGCTGTGCCTGACCCACATGTGTT
TATTGGATCGAAGTGAATCATGCAATTACTAGAACCCAAA
TGAACCTGGAAATCAATAACAATCATTTAAAGGCCTTTCT
CATTTTACAGACAAGGAAGTAAAAGGCTCAGAAAACCAAA
ATGACTGGCCAGTGGCCAAATCAGACAAGAGGCCAGACCC
CTGACTCCTAGACAGTTTCTCCTACTGTGTCACATTGACT
CTCTAAAGAAGCAATGGTCCCTTAGGCCTGGGCCACAGGA
TCCCTCTGGAGATCAGGAGGAAACTGAGTGGCTCCCTTAG
AGCCTTTGGCAAGTTTGATGATCCCTTCCCCAGATTCCTC
CCACATTCTCTTTCCTGTATTCCTGCTCTCAGGCACTTCC
AACTGGGTAAGCTTCCAGATTAGCTGCCTTTCTGTGACAC
CCTGCCCGGCTCTTTGCCAGCCCTCCTTTCCCTGGCCGCC
CTCCCAGACCCACCTCATCAATCCCTCTCTGATGTCCTTG
TACCTTCTGACCACGTTTCTTATCACCCCTCCACTACCCT
GCACCTCAGTCTCAACCCCAAGTCCACTCCTGGGCCCAGC
CTCCTGGGTCCAGTCACGGAGAAAAAGTGAACTGTTGTTC
CCCTCAGGCCTCACATTCTCCCTTCCAAGGCCATGTTTAC
ACTAGGTTCCTCCCATCCAGGTCTGGTGAGCGCTCAGCCT
GCCCCCAGGTGACAGCTCAGAACCTCTCTGCTTCAGCCCA
AAGGCTCCTGACCCCCTTTGCTAGCCACAGGTGGCCCCCT
GCCCCTCCCCCATCGTGGCAAGGCAGACCACAGCCAGCTC
AATCTCCTCCCAAAGGAAGGGCCAGCACCATTGCCCCATG
GGGCCCTAAGGTTCAGGGTCTGGGGGCTGGCTTGCTTGCT
TGCTTGCTTTCCTCTTTTCCTTCCTTCCTTCCTTCCTTCT
TTCGCTTCCTTCCTTCCTTCCTTTCCCTTCCTTCCTTTCC
TTTCCCTTCCTTCCTTTCCCTTCCTTCCTTCCCCTTCTTT
TCTTTCTCTTTCCTTTCTTTTCTTCTTTCTTTCTTTCCTT
TCCTTTCTTTCTATTTCTTTCTCTCTCTCTCTTTCTTTCT
TTCTCTTTCTTTCTTTCTTTTCTTTCTTTCCTTTCCCTCC
CTTCCTCCTTCCCTCCCTCTCTCTCTTCCTTCCTTCCTTC
CTTTCTTTCTTCCTTCCTTCCTTCCTCTTTCTTTCATCTT
GCTCTGTCACCCAGGCTGGAAAACAGTGGTGCAACCTTGG
CTCATGGCAGCCTCGACCTCCTAGGCTCAAGCAGTCCTCC
CACCTCGGCCTCCTGAGTACCTGGAACTACAGGCGCACAC
CATCACACCTGGCTAATTTTGTGTGTGTGTGTGTGTGTGT
GTGTGTGTGTGTGTTTGGTTTGGTTTGGTTTTTTGTAGAG
ACAAGGTTTCTCCCATGCTGGTCTCCAATTCCTGGGCTCA
AGCAATCCACCCACCTCAGCCTCCCAAGGTGCTGGGATTA
GAGGCGTAAGCCACTGTTCCCGGCCAAATGCTCACTTTTA
TCTGCCAGGAAATGAGCACTTAATTTCTCAGATGCTTACC
AGGGCTCTTAGGAGATAATAAAGACTCTCTGTTGCCACTT
ACTCCAGCTCAATTTTAGCCTGTGGTGGCTACACCTGGGA
GAAAAAAGGAGCGAAAAGTGGTCAAGAGAGAACTCAGGAT
CAGGACCAAAAGCAAAAGATAAGAGTTATATCAACAAGGA
CATTGGGTTTTCCAGCTAAGCGCCACAGAAACCAAGTTCC
TTGGGGTCCTGGTGAGGTGGTGAGCGGGAGGCTGAGCTGG
CAGGGCTGAAAGCCCTCCCCTCAGTTCACCTAAAGGAACT
CCACACTTAGGTCACTTACATATTTTGAATACCTTCAGAC
TGTATTTGAAAAATGGACACCATTGTTAAAATCAAGGTTT
AAAAAACACTAAACTAGGGTATCTCAAGGAAGATACCATC
TCAGGACTAAGACAGTCCAGTTTGCATGGTGGGAACATGT
ATTCATTCATCCACTAAACAAATACTCTGAGACACTACTA
CACACCAGGCAGTGAGTCGAGGTCAGGCTAACCTGGCTCA
CTGCAGAGACAGAAATATCTGACACTTCAGGTTAGGACTG
GTTCTGAGGACTGGGAGACTGCCTTGGCTTATGTTCCAGG
TGTCTAACAAGCCATCCCAAATATAGGGCTGGAAACAACA
AGCATTTATTTTGTTCACAAACGTGCAACATGAGCAGGGT
TTGGTGGGGACAGCTCGTTTTGCTCCATGCAGAGAATCAT
CAGAAGGCTTGCTCATGTGTCTGGCAGTTGATGCTGGTTT
CTGGCTGGGGCCTCAGCTGTCGCTGTCGCTGAAACATCTA
ACATGGCTGCCCATGTACTTGTCTGCCTCCCCACAGTGCA
GTGGCTGGGTTCCAACAGTGAGCATCCCAGAAGAGAGAAG
TGGCAGCTGCCAGTTTCTTAAAGCCCAGGGCTGCACACTG
GCACATGGCTACTTCCACTATATTCTAATAGTGAAGTAGT
CACAGAGGGCAGATTCAAGGAAAGGGAGCAGAGACCCCAC
CTCTTGGTGAGAAAAGAGTCAAAGACCTTTGGGGTCCTGT
CTTAAAATTACCACAGCCTCAGGTGCCTGTAATCCCAGCT
ACTTGGGAGGCCGAGGCAGAGAATAGCTTGAACCCGGGAG
GCAGAGGTTGCAGCGAGCCAACATCATACCACTGCATTCC
ACCTGGGCAACAGAGTAAGACTCCGTCTGAAAAAAAAAAA
AAATTGCCACAGCCTGCAAGTTGGGAAGAAATAGTCCAGC
TATAGGGAGGGCTGTAAACCTGGCTAACCTGTATTCTTCA
TCCAGAGAGTACAATAGTTAAAAGCATGGGTTATGGTAAC
ACTCACCTCTGGACACTGGTACTGCCCTATGGAGCAACAT
GAAATTTGCTTATGCCCTCTGCTTATGGCAGCTTGTCATC
AATTCCATGATGCCTACCTTACCCAGTTCCTGGTCCCAAG
AAATACCTAAGCCCCAGACTCAGCACTCTCAATATCTTCC
TCCATTCCTTAACTGATTTGATTTCCAGGTCCACTTGCCA
AGCTGGTCAGCATCCCTGGGAAATGTCTGTGCTTGTATAC
ATTTCTTGGAAAATGCCACCCCGCACTCAGTGCTCGTGTC
CCTGAATAGTGCCAGGTGCCAGTGGGCATCATCTCCCTTG
TTGTGGCTACTCCATCAGCTGATACAGGCTGATGTCTTCA
GCAGTCTCTTGGTTCAGTTACGCATACTGAGCTTGCAGGA
GCCTAAAGCTTTCTCCCCTGTGGTGCTATGAAACCCTAGC
CCTTCATTCAAAACAAACTCACTTTCACCGTTATTAAGAG
GATAGCCTGTGCTTAGGCAGTTGACAGTTTGGCACTGAAG
AGTGGGACTCCAATTACCTACACAAGGGGAAAGCTGCAGT
GCACGTTCCAGTTTTCCTCTCTTAAGGGCCCTTTAGCTAA
AGGATCTTGTTGCCAGAGGTGCAGCAGTGGCACAGGCAAG
AAGTGAAATATTACCTGCACAGTAATTTCCATCGAGTGTA
AAATACGCAACAGGACCATGAAATAATCTTGAGATATTCC
AATATCAGATTTCACTTCTCCTCCCAAACCAGCCATCCTT
CTCCCTCCTAAGAGAGGACACATCCAAGAAAAGATTTGGC
TCCTAAACTGACAGGTGGTGGCACACGGCTAGATTTATTG
AGAAACACCTAATTAAGCTCCAGAGTAAACTAGCCATCAA
GGTGTTTAATTGGCAGCATGTGACTATTAGGGGCTGATTA
AGTTGTTCCCTCGTACTTTAATTAATGTTTGTCATTTGGC
CGCTGTATAGCTGGTGCAAGGTTAAGGAAAACAGAAGGGA
CCTGCCAGCCAGCCCCTAGACCAAGTTACTAGCTGTCCCC
GGCACCAAGGAGGGCTGAGCAGATGGGGCAGCATGTGGAG
CGTGCAGTTCATTCACTGTCCAAGCCTCAGAAGTTACTTT
AAATGTACCTAATGAACAATTATTGAGCCTCAACTCTGTG
CCAGCCGGGCAGGGAGACAGAGAGGGTAGGAGAGAGAATC
TGGTGAAGCCCTAGGTTCAAATCCCACCTCTGCCCCACCC
TAGTTGTATAATCATGTGCCACCAGGCCTTTCTGAACTTC
AATTTTCTTATCTGTAGGATGAAACCAAGCAACACCTACC
TCATACAGCTATTGTTTTAAAATGGGAAATCAGATATGCT
CAATCCTGCATTCAAAACTCTTTCGTGATTTCCTACCTCA
GGGTACAAGCTAAGCTCGTACAGTGATATGTGAGGCATAT
CACGTTTCATAAATTGTCTCCTTCCCCCCTCCCCTCCCTC
CTTACCTCTCTACCTTCTTCTCCCATTGCCCTCTCTTCTC
TCTCCTCACTCCAGCCACCCTGTACTTCTTGCTGTTCCTT
GGACCCACAAAGTTCTCATCTGCCCCAGGGCCTTTGCACT
TGCTCTTTCCCCTGCCTATAATGTCCTTCTCCCCAAATAG
CTACATGGCTCACACCTTCAGTCTTTGCTCAAGTCACCTT
GTCAGGGAGGTCTCTTCTGACCTCCCTATTTAAAATTCCA
ACACTGCCCTCCTCACCAACAAAAAAACTGGCAAATATTC
TCTCACATCCTTGCTTTATTTTCTCCTTTGCATTTATTTA
GTTCCATCTAATATACAATACTATTATAATTCTCCTTTGC
ATTTGTTTAATTCCATTAATATACAATACTATTACACTTA
ATATTAAAATATTTTAATATATTGTGCTTATTTATTGTTT
TAGAATGCCTACTCCACCTCTAAATAGAAAGCAAACTCAA
TCATGGCAGAAAGATTTTTGTCTGTTTTGCTCACTGCTGC
ATTCCTAGTGCCTGGAACAGGGCCTGGTGCAGGGTAGGCA
CTTGATAAATATTTATTGAATACATGAATGCATAAATAAT
GAGGAAAAATATACAAAAGACACAGCACTGTGCCTGGTGC
ATATTGGTGCCTGTTAATATTCATTTCCTTCTCCTTTCCA
TCTTTTCTTAAGCACTGCAATAAGAACCGGTCTCTCTGCC
TTTAAGGGTTTCAAATCCAACATGAACACAGCTCATCACA
AATACCTGCCCTACAGACTTCCACCCACACCCTGAAACCA
GGAGCAGAGGGAGCACAGACAAGAGACCCCTTGTCTGTCC
TCTCTGGCAAGACTGAGTTGCTGTAATCAGCAAGGCATAA
GCTTTATTGCTCCCCTGCAATATGCCTGCGCTTTCTGCCA
TGTGCTATGAAGGATTCAAGCAAGAATAGCACACATTGTC
TGCTGGTGAGAAGCTTATGGTCTAGGGCTCAGCAAACTTA
CCTGCAAAGGACCAAACAGATATTTTTTACTTGGAGGGTC
ATATGGTCTCTATCCCAAGTACTCAACTCTGCTGTTGTAG
CACGCAAACAGCCATAGAGAACATGTAAATGAGTGGTTGT
GGCTGCATTCCAATAAAACTTTATTTCTGCATACTGAAAT
TTGAATTTATATAGTTTTCATGTGTCACAAAATATCCTTC
TTTGGATTTTTTTTCTACCATTTAAAAAATGTAAAAACTA
TTCTTAGCCTGTAGGCTATATAAACATAGTCAAGAGACCA
GATTTTTGTCCGTGAGCTGTAGTTTGCTAACACTTGGTTT
AGACAAGAGGAAGGAAAGGATAAAATACTGCTTGCAAGTG
AGGTTTAAAACATGATGCTACAGATTAAATCTCGTAAATG
TTTATGGAAAATGGCAGGAACTAGATGGGACTGTGGCTGT
CAAGGAAGGCTTTGGGGAAGAGGCGAGGCTTAGGCTAAGT
GCTGAGACATAGGAAGCAGCAGGCTAAGTGGAGGATAGGA
AAGCTTCCCAGGCATGGACAATAATAGTAGTAGTAATAAT
AACAACAGCCTACTAAGCGTATATGATATGGCAGGCTTGG
TTCTTAGTGTTTTACAAGCATGGTTTAGCTTAATCCTCAT
AGCAACCCTACTAGGAAGTAAATTTTATCCCCCTCTTAAA
AAAAAGACCAGGGCCAAGAGGGTTAATAATCTGCCCATAT
CTGCACAGTCAGCGGCAGAGTCAGAATCTCAGCCTAGGAT
GTCTGCCTCCAAAGCCCACCCTCCCTCCTGCTATTCTTCC
TCCAGCAACCCCTTTGATCTTGGTCCCCTCCCATTTCCTA
TGATCAGACGCTGCCATGTCCCTGGTGTGCCTGTATTCAT
GTAAATAACCATTTCCTAAATACACTCAATGAAAAATCAA
TTACATAGCAAAGTGGCTGAGGTTTGGATAAACAACCTAA
TTGTTCCCTCTGGGGTTGCAGGCTGAGTAGTCCCTGCTGA
GAGAAGAAAGACAGTTAACATTTATTAAGAGCTCCGCCTC
AGGCACCGATGTGTTTCCTTCCTCCTTGACCACTAGGGGT
CTGAGACCATTGGCCAAGCCCCCCACAGAATCCCAGGGAA
GTTGCTGGTCTCATACCACGGGTGACAGGTGACAATTCTA
TGTTCAAAGTATATCTCTAACCCAGGTATACCTGAGACTT
TGACCCCCTAAGAGTGCCTTTCAGATGCCTTACTCAAAGA
TATACTCCTGGCTGCCTTCCTCTGATTGATTTGAGGACAG
TCTCTCCAGGAAGCCCACCCTGTTTAAACCCTGACGTGCC
CCTCACAGTTCTGTTCCCTTCTACATAAAATGTTGCAATT
AGACGTCCCTTATTTTGAGTCAGGACACTGTCCCTGGTTG
ATAGGCAAAGATCCCAGGGAGATGTATTCCATCAAACCTT
ATCAATGATTAACACCGTGATGTGAATTAGTTTTCAGGAC
TTTTCAACCAGACAGGTAATTAAAATTAAGCAATTGGCTA
GAGAAGATGGAAAATTCAAGTTTAGGTAGGGCACAGTAGG
GGAAGGCTAAAGAACAGCAAAGTGGCCTTTGGCAAGTGAA
GTCCTAAAATGAAGGTATGGTACTTCAAAAGCCTGAGTCC
GCATGGGGCTTATTTCCCCATCTTCCCTTCTAGCCACCCC
TTCCCCACCTTAGTTGGTGGTGGGTCAGCTGGTGATGCTC
AAAAAAATAAGATATAGTTCCAAAGCTGTGACTCCCAAAT
AATTACAACAGCAGGCAATGTGGCCTGCAGGAAGACAACA
GCACATCTACCGGTTCTGGATCAAAGTGTTCCAAGGTGTG
ACCATCCAACCATGGAAGTCATGGGATAACTGAAAGAACA
CCAAGCAAGGAGTCAAAAGACAGAGATTATAATGCTGGTT
CTGTCACATGTGTATTTGCTGCATGACATTGCCTAAGCTC
CTTCCCCTCTCTGGGCCTCGGTTTACTCATCCATTGACTC
AGTTATTCATTCAACTTTGTGTCAGCCTTGTGCCACACCC
TAGGGATGAATACAGTGATTAACAGATATCTTTCCTGTTC
ATATAAGGTTTTCAATCTAATATGGGAAATAAACATGCAA
GCAATAATTTCACAGATAATTGCCCTATAAGATGATGAAG
TTGGTCTAGATCAGGGGCTTTCATCCCTGGCTATAGATTA
GGATCAACTAGGGGCTTTTAGAAAAAAAATTTAAAAAGAT
GACTATCTGGGCATTATCTCCAAAGATGATTATTAAATTT
GGTAGGGTTCAGGCATAGATATTTTTCCAATTTCCCCAGC
GATTGTGGGGAACCAAGGCTGACAGCCACTGTGAAACCAG
GGTTGAAAGCCACCAAGGTAGACAATATTTAACATTTCCT
CTTGCTATAACTTTTTATTTGTCTTTTATATTCTATGAGT
AACCTAAGATACATATGTGAACAGGTATGGGTATTTCTGT
ATATACGCATGTGAAAGAAAGACAAAAGTACACAGAGACA
CAGAAAGAGACCAACCAAGACCATTTAGCATGTGTGTAGA
ACAAAACACTGAAGACTAGTGGGAAAGTAACATACGAACA
TTTTCCAAACTTGGCCCTGAGGAATGTTCAGTGGATGGTT
ATGTAGAGACTATATGCCTACTCAACATTCTTTCTTCAAT
TCCTCTTTGCTTATAAAACTGATTTAATTCAGGGCAGCAA
TGTGCCCAGCTCTAGGTCTATACTTCCCAGCCTCCACAGC
AGCTAGAGGTGACCAATGAGAGATGCAAGTGGAAGTCATG
GGATGGGGCTTCCAGGAAATCCCCTCAAGGAGATACTCTC
CAAGGGGGAGCACACTAATACCCTGTACCGCTTGCTCCAA
TTTTTTTCCTAGAACAAGGGTGTGATGACCAGCACATCAT
TAGCCATCTGGGACAATGTAGTGACTTTGGAGATAGAAGT
AATAAGCTAAGGAAATTAGAGCACAGATATAAAAGGACCC
TGGGAGTTAGATCATATCTGGGAGTCATAGTCATCTGGAC
TCCTTACTTCTGTAAGTAATACACATTTACAACTAACGTA
AGTCTACTTTCAAATAACACTATTGGCTTCTCAGGGAGTA
TAGGTACCTCTTAGGAAAGTATTCCCAATTTCCTCTCCCA
TCTCTTATATCATTGCTGCCATTCATTTCACTTATCCATA
CACTGTAATTACCCAATACATGTTACTATTATTACTTTGA
AAACTTATCTATTTGATCAATTAAGGATGAGAAAAATAAA
AATTTTCATTTTACCTTCACTTATCCCTATTCTGGTACTT
ATTCTTTCTCACATAGACCTGAGTTTCTGAAGAACTTCCT
CTAACATTTCTAAAGGAGCAAGTTCACTGTTCACTGGCAA
TGAAATCTCTCTCTCGTTCTCTTTTTTTTTTTTTTTTTTT
GGTCTGAAGAAGTCTTGATCTGTCCTTCACTCCTCAAGAG
AAATTTCACTGGATATAAACTCCAGGTTGGTGGGTTTTCT
TAGATATTTTGCCCCTCTCTCTTTGCTTGCATAGTTTCTG
ACCAGTCCACTGTAAATGTTATCCTTGTTTCTCTATAAGC
AAGGTATTTTCCTCTCTCTGACATCTTTCAAGATTTTTTT
TCTTTGTTTTTGGTTCTCTGCATTTGAATATGATACGCCT
AGGTGTGAATTTTTTGGTATTTATCTTGCTTGTTGTTCTC
TGAGCTTCCTGGATCTATAGTTTGATATCTGTCACTAGTT
TTAGAAAAATATTGGTCATATTACTTCAAATATTTATTCT
TTGTTTCTTTCTCTCTCTTTGCCTGCTGAACAATTAAGCA
TATGCTACCCCTTTTGTCCCACCACATCAGTGGTTCTCAA
AGTGTGGTCCCTGCACAGCAGCATCATCACTCTAGAAGTT
GTTAGACATGCAAATCATTAGGCCTCACTCTAGCCCAGAT
CTACTTACTCAAAACTTTCTGGGTGGGACCCAGCAATGGG
TGTTTAATGAAACCCTCTAGGTCAACAGTCCCCAATCTTT
TTGTCACCAGAGACTAGTTTTGTGGAAGACAGTTTTTCCC
ATGGTGATTCTTTGGCATGCAAAGTTTGAGAACAACCATG
CTAAAGCAAGAAAATGAGCACTAAGACATCTGAAAAGGGT
GATACAGAGGAAAGGGAAGGACAGCTGCTGGAAACATTTA
GTAGCCTAAAAAATATGCATTTAATTTTTGTCTACATATC
AGTGCTACTTCCTATTGGGAGTCTTTCATACCTTCAGTGG
GACCTAAAGGAAAACATGAGACTAACTCCAAATGAACCAC
CAGTCTCTTTGCCTCCTTTAACTTTGTTCCTAGCTAGTGG
CCCCCTGTAGTGGTATCGTGCAGCATGTCACCCTGGGAAT
TCATTGAAAATGACTCCAGACAAACTGAACCAGAATCTCC
AAATCTTGATGTCCATAAAACTGTGTTTTAAACATAATTC
CCTGAGTATTCAGACTTAGCCCCAGTCTGCAACCTGGCAA
TTGGGTACCATGGCTAGAGGATTATAACTGGGCCTGTTGG
TTGCTCTTAATGAAAGCATCACTGCTCCCATCCCCAAACC
AATCCTGATATGTCTTGACCCATATGTAAATAGATTCTGC
CTCACCCTTCCTCTTTTCATCTCTCCTTCCTTCAGACGGA
TCTGGTAGATTTCATACCCTCAGAGATGGGCTCCACAGCC
CCAGAGTTGAGTGCTTTGCCCCATGTGACTCCCCTACTCT
TTTTTGATGCCATCAGACAAAAGACATAATGTTCTCGGTG
ACATTGGCTAAATGTCTACACTGATCCCCAGAACATAACT
ATATCTGTTCTTTCTACCTCATCTAGTCCACTGAGGCCTG
CCCATGGAAACATGACCCCTCTCAGAAGTTCCAACTAATT
ACCCTGGAACCTCAGATCTCTGTAGGACCTGATCCTATCT
CAGATCCCAGTCAATAGCTAGGGGCCCCACTGATCTCTGT
GCTTGTACTACTAGCTCTATATCCTAAGACTGTCCTCTGG
CTTCATGTCCTGGCCCACAGGCTGGTAACTTGCTCCCTTA
GAGAGACTGCATGTAAGGGCTACCCTTCTGCCTGTCTCCA
GAGTGTTCCAAATGTCAGTCATTCCCCAGGCCATCCCATC
TGTGGGGCCACATCTCTGTGGCCACTTTCCTCATGCCGGT
AGGCTCTGGATTCATGCTGGGACTTCTGGACCTCTTGGAC
ATGGGTTGAGCTCACTTGTTCAGATAGCTCCATGTGTCAG
AATGAGAGGAAGAACCAACAGCCTAGCCTGTCCCTATAGA
TGCCCTGTGGCAAGACTCATTTCAGATCCTAAGACTTCTC
TTATCCCTCCCTCCTGCCAGGACTGGGATGAGGGGAAAAC
AAGAGTGGCACCTAGGAGGTGCCCACCCTCAGGGTCAGGC
AAGCCTAGATCAGCACCAGAGAGGGGGTGCCTTCTTATAT
TTTGCACCCTGGTCCCCTCACTCACCTCATCCTTGTTCCA
GCACTGCCTCCTGCCCCAGGTTGCCATAAATATTCCAGGT
CCCTATGAAAGACTAAAGTAGGACACTATAAACCCCAAGG
GCTCCATAAAGTTATTCTGTCACTCAGCCAGTATTTATTG
TGTATCTCTAGGTTATAAACACAAAGAAGACAGAGTTCCT
GGCTGTCAGGAACTCACAGCATAATGGGGAAGGAAACCCT
ATAAGCAAGAAATAACACAAGACTGGCCAGACCAAGTGCT
ATAACAGAGTAGCACGTGGAAGGCAGTGGAGGTTGGGATT
CCTTACAGGGAGAGACAGTACAGAAGGCTTCAAGGAGAAG
GTACAGGTTGAGTTTCCCTTATCCAAAATGCTCGGGACCA
GAAGTATTTTGGATTTTGTATTTATTCAGATTTGGGAATA
TTTGCATACACATAATGAGATATCTTGGGGATAGGACCCA
AGTCTAAACATGAAATTCATTTACATTTCACATATATCTT
ATACACATAGCCTGAAGGTAATTTTACACAGTATTCTTAA
ATAATTCTGTTCATGAAACAACGTTTTGATTGCGTTTTGA
CTGTGACCCATCACACGAGGTCAGGTGTGGAATTTTCCAC
GTGTGGGACCATATCGATGCTCAAAACATTTCAGATTTTG
AAATATTTTTTATTTTGAATTTTCAGATGAAGGATGCACA
ACCTGTAGTAGTTATACCTGGGACTTGGAACTAGGGAGAG
AAAACAGAAAGCTGATAGCAGGCAGAAAACAGTGTGAGTC
AAAGTGTGGTGTGTTCTGAGGCTAGCAGGCGGCTGGGCAT
CATTAGAGGGTTAGAGACTTGGAAAGAATGGTGGGACACG
AGGTCACAGAGGAAGAAGACCAGATTTTAGAAAGCCATTA
TTACCCTGTGGAGGACCTGCTGGGCTTTGGTCTATGGTAC
ACGGGTGCATCCTGGAAGATTTTGAGGCAGAGGAGGAAAG
TAATCAGATTTAGCATCACAGATAAAGAATTAGATTTTGG
GGGAAGTGGACAAGATCCGCAACGGGAAAAGCAATTGGGA
GACAGTTTTAAGAACAGCTGGCAAGTAACGTCTGATTTTC
TAAGTCAGGTGCATCAAATGCTGGAGGCTGTCACACTGTG
GGTTGGAAAAGCAGACAGCACCAGGAAGACAGCCCAGACA
GGCACCCTACCATTCCGCAAGCATCTGCCAAAGCACTGGC
TTCTGCAGAAAGAAAACCTAAAATCGCTGGCTCAGATGTT
CTCTGGGACGGCAGCCTGCAGAGACAATTGTTAGAAATGA
CATACAAAACAGGCTCCATGGACATTGTGGCCCACATCCT
GGGGTACCCTCAAGCTACTGCTGCTTTGACAAGCTTCTGT
TGGGAAGAAAGTCTCTTCTCTTCATCCCAGGAAGAAAAGC
ACCTGCCTGTTAGGTAGTTCTTCAGGTTGGGGATTAAAGG
GCCCTACTCTATCAGAGCCCCTAAAGAGGAATGTCCAAAT
CACTTTGAAAGCTCCCTTCCTGCCCTATTCACCTCTGGCT
TGAGGATTCCAGAAGTATAATATGCAGACACTGGAAACTT
TAAGTCTTCTAGAGTTCCCTGCTGAAATAAATCCCAGGTG
TCTGTAATGAATGTAGTCATTTTGATGGTTCACTTCTCTC
GATCCACACTGAGAACACCAAGCCCTGGCCACGGTCACCT
CTCACCAGGTCCCTGCCTGCTAGAGTCTCTGACTCGTCTT
CCTTATTTTCAGTTTTGCTCTCATTCCTCATCCCTTTTTC
CATAAATAAAACCAGAATAGGATTTCTGAAGCACATCAGT
CTGATCTGATCACATTCCTGCCTGAAATCCTTCCTGCTGC
CTTCAGGATACAGTCAGGCTCCTTTGAAGGGCTCACTGGG
ATGCTTCACGAGGCTGCCCCATGACCTCCCTAAACCCCAA
GCTCAGCAATTAAAAATCCCTTCCAATTCCTCAAATCCAT
CAAACTCCCACCTGCCTCTGAGCTCTGTGCAGACCGTTCT
TGTTGCTTAGAGCAGTGCCAGCCAATAAAAATAGAATGGG
AGCCACATAGGCAATCGTGAGTTTTCTAGTAGCCACAGTG
AAAAAAAGTGAAAGAAAGGAGTGATGGTATCATGAATAAC
CATATTTTATCATTCAATCTATCCAGAATGTTATCAGTTC
AACATGGAATCAATATAAAAATGATTAATGAGATAGTTTA
CATTTTTTTCCATGCGAAGTCTTCCAAATCTGGTGTGTAT
TCCACACTTACAGCACATTTCAGTGTGGACTTGCCATGTT
TTCAAGTGCTCGACAGTTGCATGTGGCTAGTGGCTACCAT
AGCAGAAGCACAGGCCTAGAGCTCTGCTGCTTCTACCCCA
CCCAGCTCTCTACCCTGTGGTTTAGGTCTCAGCAGCAAGA
CCCGGCCTCTCGTCCTGTCTGCCCGGGTGCTCCTCTGTGC
TCCCGTAGCTCTCTGTCTGAGTCCACTCAAGCCACAATAA
CAAATCACCATAGGACTGGGCAGCCTGTAAGCAATAGAAA
TGTATTTCCCACTGTTCTGGAGGCAAGTTTGAGACTGGGG
TGCCAGCATGTTCAGGTTCTGGTGAGGACCCTCTTTCAGC
TGTGGACTGCAAACTTCTCAGTGTATCCCCACTTGGTGGA
ACCGGTGAGGCTCTCTTATGAATGTCCTTCTAAGGCCCCA
CCCTTATGACCTGCTACTTTCCCAAAGGCCCTTTATCCTA
ATACCGTCACCTTGGGCTTCAGCATATGAATGTTGTGGGG
ACACAAACATTCAGACCATAGCACTCCCTACAGCTCCTCT
TGCAACTCTCACACTGAATTGCAAAAGCCTGTGCTCTTAT
CTGAATCCAAGACTGTCCACTCTATGAGGGCAAGGACTGT
ATTTGTCTTCTTTATCATTCAACTTCAACACTGAGCCTAG
CAGCAAACTATATATGTTGTATAGAACAAATCAGTATCTG
TTGAAAGAAGAAAAGTAGTCTCCTGTGTCCTCACCTGTCA
CTGGGAGATACTAATATACTTTGGAAATTCCCTTAAAGAT
TCCCTTCTGCTTGACCCTCTCTTTCTCCACCATCTATGTG
TACATGCACACCCATGCTCACACTCATTACACACTCTCAC
ACTCACACACTTGCACAGTAGCATCACGCACATATACCCT
ACACTCTCAAACCCTCTCACACTGCCTCACACTCACTGAA
ACATGCTCATGTGTACACATCTCTGCACACACATACTCAC
ACGTATTTAAACGTATTTAGACACACTCGCTCACACATCC
ATATATACACTCACACACATTGCAGAGGTTAGTGGGAGGC
CCAGAGAGGTCTTTATTTGCTCCAGGCCACACAGCACAAC
TGGGGCAGGCCTGGCACTATATCCCAAGGTGACTGCTTAG
GTGACCACACTGCCTCCCACTGGACTAACAGGACCACAAG
GTGTACAAGTGTGTCTGGGCACATTAAGAATGATTTCTGT
TTGCTACCAACCAATGACTAATGCCATACCTGATCGTCAA
TGAAGTATATTTCTAGGTTTTTATGCTATTCAGACAAGTT
GCCCTGGCTGGGGTGCCTCAGAGAAAATCCCTGCTGATTC
CCAGGGCAGGCAGAGTTTTGCTGACACAGCAGAGGGCAGC
CAGGGTTTCATGCGGACCTGCCAGGACCTGGCACCTTCTC
TTCCTTGACAAGGAAGGGGCTGAACCATCTCCATTAAAAA
ACATCACATCTCTCACAGTCTCCTAGAAAGAAAGCAAGAC
TTTTGGCCTGGGTGAGGGGAGCTCACATGGTAAGCTAGAG
CAGTAGTCTTAAAACTGGGGTACACAGTTGTGCTGTGTGA
CCTGGAGGAAATAAAAAACCTCTCTGAGCCTTCTACCAAC
TTCTGCAATGTGGGTAAGTGTAGGTGTGTGTGAGTGAAGA
AAAGGTGAGTGTGCATACGTGTGTGTGGGTGTGTGTTTTG
GTGTGTGAGTGTGAAGGTGTATGAAAGAGTTTGTGAGTGT
ATATGGATGACGGTGTGTATGTAGGTGAGCCTATGAGCAT
ACATTCGTGTGTACAAAGTGTTTGTAGGTATGAAGGTGTG
TTTTTGGGAATGCTTGGTGAGTGCGAGCTTGTGAGTGTGA
ATGTGTAGACAGTGGAGAAAGAATTCCATCCATGAGGACC
TTCTGAGGGGTATGCAGATATGGCTATTTTGATCCACTGC
TGGGAGACACTAAGATACTCAAACTGCATTTACTATTTCC
TAGTCTCCTATTGGTCCCCTTTGCTCTCCCCACCCCTACG
CTTTTTAATTGCCTTTCTCTCACTTTACAAAAGAAAGGAG
TTTCCCTCACCCATTCTCAACTTTACTGTGCTTTACTCTC
CAGAATGTAAAATTTTTCAGGGCACCAAACAAAAAGGACA
ATTAAAAACATTATTCAGGGGTGTGTTTTCTTATTGATAA
ATTAAGGCACAAAGCTCATCTTAGGGCCTTCTAGTCCTAC
CCTGCTTTAATCAAGAGCAAGCCACAAGCTCAGTAACGGG
CCCTCGTAGAAGTGGTTTTTAATCAGACATCCTATAGAGT
AGGGGCAGTGGAATGTTGGCTGTTTGGGGTAAGGCCCTCT
TCTCTGCATTCCTCAAGGCTTGTCCAAGAATGCATTGCTT
TTGACAGGGTCCCAGGAGAGCAAAGAAAAGACACCACAAA
GCATAATGAAGGCAAAAACTGCCCGTTTTTCCTCACATAT
TAAACATAAGCAACTCTTTTCAAATATTCTCACTACCAAC
CCTAGGATGACCAAAAAGAAAAGAGGAAGGAAAGAAAGAA
AGAAGGAAGGGAGGAAGGGAGGAAGGGAGGAAGGGAGGAA
GGAAGGAAGGGAGGGAGGGAGGGAGGCAGGCAGGCAGGCA
GGCAGGCAGGCAGGCAGGAAGGAAGAGGGAAGGGAAAGGG
AAGGGAAGAAAGGCAAGAAAGGCTCTTTGAACAGCCAAAG
CAGCACAGGTTTGTAATGTTAGTTCTTTTAAACACAAATA
AAATATACTCAGGGCTACTAACACTTACAAGTTAAGCCAG
ATAAAACCACAGAGAGATATTTTATGTGCTTTCTTTTGAA
TGCAGTGTGCATTATTCAATAGGTAGTTAAAATCTATTTT
ATCAAATAACGTAATATGTATTCCAATTACAATCAATCCT
GAGACTATTTCATCTTATAAAATGTTTAAAATTTGTTTCT
CCTACACCTTTTATTAATCAAAAAATAAAATTAAATGCTA
CCTGCTGGACCAATTCATCTTTAGTAACATATACCTTTCT
CTTTCGTTAAAACAGTTAGAGAGTTTATCTCAATGTCTAA
TGAAATTAAAGGAGTTATTTCTGTTTTATATACAAGATTT
TAATTTAATTATTCCCAAAAGCCAACTCTAAAGCTCAGTA
CACATATGCATGCATATTTGCCACACTTTTATTGTGTATT
TTCTTTTGTTTCGTAAATAACTTGCATTTTTGGCTGCACA
TAACATTTAATTGTGACTAAGTAATGAGAAACAACATATA
GATGTATTCTTGCTTTTATAATTTACCATAAAATAGATTA
ATTATATTATATCCTTCATGATTTTAATCTTGACTGCTTT
TTAGTAATCTTTTTACAAGATTATGAGTAATCCCTCTTAT
AGTGGTTTTTATAATATTCCTTCAAATATATGATGTTGAT
TTGAATTAAATATTTAAGTCAGATGTTTTCTTACAGAAAG
TGAGTCTGATTTGCAGCCTGGTTTGACAAGAAAGACTGAC
TTTGCTAAACAGATTATGCACAAGGCAGTTTTCATAAATT
GAATGAGCTAAATCTGAGTTATATGATTTTGACAAAAAGA
TACTTGAAGCATGCAATAAAACAAATACATCTGACTTTTT
AAAATGCATTGAAAAAGATATATTGAAATTTACAACATTT
TAGTTTTTCAATCTTTTCTTTTTGTTTCTTTTTCTTTTTT
TTTTTTTTCCTTTTTTTTTTTTTTTTTTTTTTTTTTTTTT
GAGACAGAGTCTTGCTCTGTTGCCAGGCTTGAGTGCAGTG
GATCTCAGCTCACTGCAACTTCTGCCTTCTGGGTTCAAGT
GATTCTCATGCCTCAGCCTCCTGAGTAACTGGGAGTACAG
GCACGTGCCACCACACTCCACTAATTTTTTTATATTTTTA
GTCAAGATGGGGTTTCACCATGTTGGCCCGGATGGTTTCG
GTCTCCTGACCTTGTGATCTGCCCACCCCGGCCTCCCAAA
GTGCTGGGATTACACGTGTGAGCCACCGTGCCTGGCCTCA
ATCTTTCCTTAATAAGTTGAATGGGATAAGTTGCTGTTAA
GTTAAAAAAAAAAAAAGAATAGAAGATGTAATTAATAGTC
ATTAAATACATTTTGGAAAAGGCTTTTGGGATATTCCCAG
AAATTGAGAAAGTGAATGGTTCTAATTATGGGCAACAAAT
ACCTTAGGAAGTCTTTTTCTCTTTCAACAGAATTGAAAGT
GAAAATAATTTTTGATGATATGTCACAGTGTGATTTGGAG
CATTTGAACCCAAAAAGATTTCAAATAATTGATGAAGTTA
CCATAATAAAACATCTGTTCCCATCAACTTACACATGTAA
GCAAAATTAATCAATGTGCACATTTATAAAAGTGAAACAA
GTTTTCAATAAAGAATAGAATTGATTTATATCCTTTCTCA
TTCTAGCAAAAAGGAATATTTATCATCTAATTGGAGGATC
TCACTAATCTCATTAGGAGATGTAGTCCCAATAAATTTCT
ACTATGTTTAAGTTAGCATTGACAAAATTTATGTTACCTT
TTTTTTTTTTGGTAATGTGTACACTGACTTATAATGATCA
CTCATTGAAGAAGTAATTTTAACATTTGGAAACAATATTA
AAATTTCTGATTACAAACAATATGAATGAACTTAACATTA
CTGAACTGTACACTTAAGAAAACTGTCAAGCATAGAAACA
TATCACATTAGAATAAAATTCTGTGGGAGTTAGAACACAA
AGGTGAATTTAAGAAGATTAGAGAATGAAATAAAATTTCT
CAATGTTAAATAGCAGTTTGAGGCTGGGCATGGCAGCTCA
CAAACGTAATCCCAGCACTTTGGGAGGCCGAGGTGGGAGG
ATCTCTTGAAACCAGGAGTTGGAGACCAGCCTGAGCAACA
CTGGGAGACCCTGCCTGTACAAAACTTCAAAAAAAAAATT
GAAATAAAGAACAGTTTGTTCACATAGTTTTTAAGGGACG
ATGATAGATAACTATAGTATTCCAATTCCATTGAATACAT
TGAACAAGTAGTAATGGTTTCATTTTAAAGACTCAGTACT
TATAATACCTTGACATTATACCTTTTGGAATGATTCCAAA
CTTATGGAGAAAATTGTAGACGTTAGCTTAAAGATGTTTG
AGGAGCTACACAGACTTTCAGAGTACTTTCAGAGGCATGT
GAGGAAAACTGAAAGGCATTGTCTTTGAGCGTGGGGAGAA
GGGGGGATCCTCACAGCAGAGGCCAGCCCTGTGCTTCCGT
TAGAGTTGTGATTTTTCTGTCCTTGTTCTTCCCACTTCAT
TCCTTATGGCCATTTCTTTTTTTTTCTTTTGCAGACGGAG
TCTCACTCTGTCACCCAGGCTGGAGTGCAGTGGCGTGATC
TTGGCTCACTGCAATCTGTGGCTCTCAGGTTCAGGCGGTT
CTCCTGCCTCAGCCTCCTGAGGAGCTGGGACTACAGGCGC
ATGCCACCACGCCCAGCTAATATTTGTATTTTTAGTAAAG
ATGGGGTTTCACCATGTTGGCCAGGATGGTCTCGGTCTCC
TGACCTCGTGATCCACCGGCCTCAGCCTCCCAAAGTGTTG
GGATTACAGGTGTGAGCCATGGCTCCCGGCCTCTTATGGC
CATTTCTTTTCTCCTGGAGAAAGCAGTGACATTGTGGAGC
AGTTTTTAAAGGTATGTGACCTTCTCAGGCTCTAACCATT
CTATGCTGCAATAGCCTTTCTGTTCAAAAGAAAACTGAGT
TGGGCCAGGTTTTTTAATTATACAGACTGGTTCATCTATT
TAGGAAGGACAGAAGGTGGAGACCTTTATTTATTGAGTAT
TTGCCATGTGCTAGATACTGTACAGGATGCTGTCTAGATA
ATCTCATTTATTAACAAGAAAAATCGAGATTATTGTCTGG
GCCAGGTGGCTCACGCCTGTAATTCCAGCACTTCAGGAGG
AAGAGGCAAGCAGATCATTGGAGCTCAAGAGTTCAAGACC
CTCCTGGGCAACATGGGGAAACCCCATCTCTACAAAAAAT
ACAAAAATTAGCTGGGTGTGGTGGCATGTGACTATAGTCC
CAGCTACTCAGGAGGCTGAGGTGGGAAGATTGCTTGAACC
CGGGAGGTTGAGGCTGCAGTGAGCTGTGATCTTGTCACTG
CACTCCAGCCTGGGCAACAGAGCAAGACTCTGTCTCAATA
AAGAAGAAAGAAAAAGAAAAGATTATTTTTATATGTGGTT
ATTGTTATACTAAGCATTTACTATGTACCAGACACAGAGC
TGGAAACTTCACATAAATGATTTTAATCAATTTCAAGAAT
GATCCTATGGGGTAGGAATTATCTCATTTTTCAGATGAGA
AAATAAATCTTGCAAGACTAAGCAGCTAGGAAGGGACAAA
AACCTGATCATGATGCCAAAAGCCATACTTTGACCTCAAA
CATTGTCATTCCCACTTAAAAATGAGGGTCTGAGAGTTCC
AACAAGTTGCCAGGATCACAACTGGTAAGACTCAAGTCAG
TCTGAGTCATTCTTTCCTTATTTTATTCCAGATAGGAAGG
AATTAAGGCACTACCTGATAACAACAAATAGTCATGTTTA
CCTAGAACTCTCCAAGTACATTATTCCCCTTGCTTCTCTG
CCAATTTTATGAAGTGGGCAGAATTGATTTTACTATATTA
CTATCTCCCTCCTTTAAAAAAAAAAAAAAAAAAAAATGAA
GGAACTAAAATACCCAGAACCTTTTCTGAAACTTGCATGG
CCATCTTAGCACCCTTTCAGCTCCTGATAGGAGCAGTCTG
ACAGCTGTGAAAACCAAGCCTAGGCAGCTGATGCCACGAA
CACTGGGGCCCCTGATCTCCCAGGGCTGGTACAGCTAAGC
AAGGGAAAGGAGCCCCGACACACGGTCTTATGCTTTTGGC
TATCACTGAAGGTGCGGGCTCCTAACTCACATTTCCCATC
GTGTAGGGAAACTGTGTGTTCACAGCCTCACTCCTGGTTT
TGAGCAGGAGCTTTTGAGCCCTGGCCCCAGAGTGTTTAGG
AAAGGGGAAGGCCTTTAGGGGTCTTGAGAAAATAATGTTA
ATGAGGAGGGGAGGTCGTAAGAAAAGAGAAGCCTGAGTCT
CATTCCCCACTGCCACTCCCTGAGTTGAGGTGCTTATTTT
GTTGGTTCATAAAATCAGAGTCTTCATTGGACTTTGCATA
AGGGCCTGTTTTTACTAATTATGTCCCAGGCAATGGCAAG
AGGCAGTCATTTAAACATAATGTAACATGTGCAAAAATCC
TAAGAGTAATCTGATTGCAAGACAACCAGAGCTGTGGAGC
AGCACACTAACGTTGATAGAATGGGCAAGAGACAGACCAA
CTGGAGGCAGGCCCTCCTCAGGGAGGCTCTTTTGTGAACT
GCCTGCAGGAGCTCCCCAAATTCACCTGCCTAACCTATCC
CACTCTTCCTAGGAATGGTGCATCCCAAGAAAAAATAAAT
GGTCTCTTATGTGTGTGTGTGTGTGTGTGTGTGTGTGTGT
GTGGTTTTTTTTTTTTTTTTTGGATTGAAGAAGAAGAAAT
AGTTTTTGTTTTGTTGTTGTTGTTATTTTTGTTTTTTTGT
TTTTTCCTCCAGTTGGCTAAACATGACATCCGACCTACAG
GCTTGGAAAACAACTTGACTAGCAGTCTGAGCGATTAGAC
AGGACAACAGCCTGGGGTATTCTCTCGTGGACTGGGGAAA
CCCCAGGCTGTCTTTTCTTGCGAAATTTGTGGCAATCATC
AAAAAAGAGCAGCTGTCAAATTCGCCTCCTGCCCCAGTGG
GGCCACCAGGCCGCTGCAGTCTTTCTTTAATTGGTTTATT
AATCTTATAATGCAATACCATCCTCTGTCTCATTGTTCCC
CACTAGCTAACCAGGCCTGGACTTTGTAAACATGTTTAAT
TAAGCTCCCAAAGTCACAAGCCTTTTCTCTTCTTGGTTAC
ACTCTCCCACCAGGCCAACACCAGCCAGAACTGATACAAA
CAACTGGCTCCATCCCCCTGTCCATCTGCTTCCACGTGGG
GGTGGGGATGCAAGGGGAGGACATTCTGCAGGAAGAAAAG
TCCCCCACCCCAGATGAGAGGTGCTGCCTTCCATGGCAGG
AGGCCTGCTGTTCTGTGGGGAGACATCAACTAGGTGTTCT
GGAGAGAGTGGAGAGAAAAGGACACCATTCAAACTTGTGG
GTATAAATCTCTCTTTCTTCCAGACACTCGCATGTGTTTG
GGAAGGAAATCTCTCTGCTACAAAGGAGTAACCCTTCTCT
AATATTTTTTGAGCTCCCACCCTGGAGACACAGCGGGTGC
AGGGAAGTTGGTGGGAGCATAGGACATGAAGTCAGAGAAG
GTGAAAATATCCAGAGATAGGCCTGGGGAAGAATTGCACT
TGAACATGTTCTACAACTGCTGTGTGCACATCTGTCTTAC
CCAATAAACCCCGAGTCCTAGCAGACAAGGATCAGTATCT
AGCACAGTGCAGGGTGTGTAGGGGACATGTAAGTTTGGAA
GGAGGGAAAAAAGGAGCAAGGGAAAAAGGGAGGGAGGGAA
GGAATAAAGCATGTGGGTAGGTGGGTGGATGGACAGATGG
ATGATGTGGTAGGGATTTGAACCAGGGACCACACTCACTG
TTATACAGACCATGTGGCTTCAGAAACCAAACAATAGGGT
TCTTTCATAGAAGAGTCTCTTCCTAGGAAGGTACTCAGAG
CATTTGGTCAGAGATGGCTTATATGGAGTCTGCATTGCAT
ACCACCAAACTAATGCCAGCAGGAAGGAAAAAAACCCAAT
CTCTACAACTTGTTTTGAAGACAAGATGCTAAACAACTCA
CTGCTTGGGTTGTAGAGGTTTTTAAAATTTATTCATGTAT
TTGTTTTTACTGAATTGTGTCCACAGGGCACCCAGAATAT
ACAAAACAGCAAACATTAAATCTACCATCTGGACATTTCT
AAACATCTGGGCATTTGGCATCACACTCACCCCAACGTGT
CATCATGTGACCATGGAGTTGGGGCCCAGCGCAGACACAG
GCAGAGGGGACAGCACATGGAGAGGGGTGTTAAGCTCACC
CATTCCAGAATGCCTGTGGATGTCCACATTTCAAATACTC
TGACATATTGTCAGGCTATGTCCCAATTTTTAATTTGGAA
ACTATAGTCACAATAGATACAGGGAGAAAAGAAACAGTAT
GAGGGAGAAGGGAGAAAAAAGGAAGAAAAGACAGGAAAGG
AAAGACAGCAAGTGAGAAAGGGAGCTGGCTGGGGCACTTC
TCTGAGCAGTGAGGACGGAACAGTTAGAAAACGCGTGCCA
CACCATGTGGCATTCCCAAGGGGTGCTGTTTCCACAGCCA
CCGCCTAACACTGTCATGGGCTGTTCCCAAGGCTCAGATG
GAAATAGCCTGAGCACCAGGTTCCCCTGGAGCTTACCTTA
CACCAGGTTTAGTAACACTGTCATTTTCCTCACCTCAGTG
GTGTGGGACAGAGAAGGAAGAGTGAGAATCTCCCCATTCT
ACAGACAGGGAAGACAAGGCTTGGGAGGGAACCGAAGGTA
GCCAGCGATGAGCTGAAAGGTGGAGGTAAATCTAAGCTCC
TTGTTTCCAGGGTGACATCTGGATGTTTTCCCTTTTTTTT
TTTTTTTTTTTTTTTTGAGAGAGAGTCTCACTCTGTCACC
GAGGCTGGAGTACAGTAGTGCAATCTCAGCTCACTGCAGC
CCCCACCTCCCAGGTTCAAGCAATTCTCCTGCCTCAGCCT
CCCAAGTAGCTGGGACTACAGGCATGCACCAGCATATCTG
GCTAATTTTTATGTTTTTAGTAGAAATGGGGCTTCACCAC
GTTGGCCAGGCTGGTCTTGATCTCCTGACCTTAAGTGATC
CACCTGCCTCAGACTCCCAAAGTGCTGGGATTAGAGGTGT
GAGCCACCGCACATGGCCATTTTTCCTTTTCTAGAGGTAA
GAGCTCAGAGAAGCCTTAATTGAAATAATAGTTCCCTGCT
ACCCCCATATAGACCAAAAGAGAGGTAAGATGAGACGAGA
CTACTTGGAAGCCTGGAGAAGATTGGCACCACTTTAAACA
TGGCCCCCCACATACACACCTCCTCACACCAAAACATACA
CATGCTCATGCCACATGTCCTTAAGATTTATTTTGTTAAA
CCCATGAAGCGAAGAGCATCCTCTCTACAGAGTCCCCCTG
CCTGCCTGCCTGCCTGCCTGCCTCGAATCTCCGTGTGTTT
TTGTTTCCTGTACTGGGTGATTGATTACAGAAGAGCAAAT
TAGCTCCCACTGCTTTTAAGATGCATTTTCTTTCTTAAAG
AGAAGATGATGTGAGCATTACTTCTCCCTTCCCCCCGCCT
GCGTTGGCGGTGGGCCTGTAGTCACTGCAGCTTTGGAAGG
GCCTTCCTGGAAGGCAGGAGTACAGCAGCATCTGCTAGAC
TGCAGCTAGGCCCACCCCGGGGGCCCAGTCGTGTACCCAC
TCTGCTTTCCTCAGGCTTCTCCTCCTGTCCCAGGAGACTT
TCTGGTTACTCCAGGCTATTTTCACCCTTCTCTATCTGTA
CCAATACATGTGAATTCAGCTGCCTAGCAGACTAGATGCT
GTTGAATGAATGATGAAGTAAATGATGAATGAATTATAAA
GACTAAGATCTCAACTTAATGAAATAAATGTGCTCTGGGC
TCCAAAGCATGCTCCCCTGCCCCCATCTGTTTCTCTCTCT
CCCTCTCTCTGCTATGGGTCTTGCTATTCAAAGTAGTTCC
TGGACCAGCAACATCAGCAGTCACCTGGGAGCAAGGTTCC
AAGGTGACCTATACACATACACATTAAACCTCGAGAAGCA
CTGCTCTGTGGTCCTGAGTGGAGGCAGGCTGGTAGACAAG
ATGATCTCTCAAGGCCCCTCATTGCCTTGCATGTCTCTCA
ATATGATCTCAGATAACGATGGTTATGAGAAGACATAGAC
CAGGGTCACTGTACACCTACAGGGCTGGCCTGGAATGTGG
AAGGTGGAATTTCAACTCTTTCCCTCCCAGTCTCGTCCTT
CCTGCTGTAATGCTCCTTTGGAGGTCCCAGCTGACAGAGC
CAGAGCACAGCATGGCTTTGCTCTAACTAATTGCCAACAG
TTGGCTGAAGCTACATTTGTTATTCAAAAAGCCTCATTAA
TCTGCTAATGCCAGTGTAGCCATGGCTGCTAATGGTGCCT
CTCATCTCCCCACACCCAGTTCCGGATGGGGCATCCTGGC
TCCTGGCAGCAGAGCAGCAGGAAATGGCTTCCTTCTCAGA
AGGCTAAGCTAGTATCTGGGGTCATGGAGCCAGGCTGATT
TAGAACCTGGCTGACTTCTGCCTCTGGATGGAGTGGTCCT
AGGAGGCTGGACTCAAATCTGGGTCATCCTTGGGTCACAG
AGCCTTGGAATGGTTCAGGTAGGTGGAAGAATGGATTATA
GAATACCACAAGGAGGCTTATGTGAGACCTCTTGGATGAG
CTGAGCTGAGCTTCCCCCTCACAGCCACATCAAGAAATCC
ACCACTTGTCTCTTGGGTATAGGAATGGGCTTTATCTCAG
GAAACCCTGCAGGGTGTTTGGACATGGAAGAGGTACCTTC
CAGAAAGTTCATGATGAGGAAGTCCTGAACCACTAGAGAG
CCTTTGCCAAGGTTGAATCCGAGGTTGAAACTTGCTTGTA
TCCTATGGCCCAGAGAACACGGTTTCAGTGCTTTCCTACC
TTCCCTCTCTAAGTTCTGCCTCTGTCAGTTTGTCTTCCCA
CAACTATAAACTCTGAAGGGACGGAATCTGCTGTATCTTT
CATACCTAACCCCTCATATCGCCAGTACTGGCCCTGCTGA
CTCATGAGCCATCCACCTGACTCACAGTTAGATATGGAGG
TAGAGGAGAGAGCATGAGGGGGACGGGAAAAAGGAGAAAT
AGCAGAGGAGAAAAAGGAGCAAGCAAAGAAGAGAGCTGAC
AGAGGCATAACTCTGGGCAGGGAGAATACGAGGAATGTCA
AGAATAAGACACTCCGTGAAGACCCATGCCACTGCCCCCA
GTGGCTACGGGTCTGGACCCAGATGGGTGCACCACCCGCA
GCAACAGGGCTGAGACAGGCACAACCTAGGGCTCCATCCT
CTTTTTTCTTCCAAAAATTTATTACAACATTTTCCAGACG
GAAACATTGAAAGAATTATGCAGAAAATCCCAGTATAGAT
AGTGGGTATATAGGTGCCCATCTTTTTCGCTGTTTTTGTT
TTTCAAATGGACCAGACCCTCTGGCCTCGATCAATTCAAT
TACATCAGTATTGCCAAAGTTTAGATGCGCGGGCAGCCTT
CTCACTAGCCATTATTAAAGTATTTGTTAGAACAACACTG
CCCCCTGCTGACTACAGGCTCTCACTTCTCTGGGACAGCT
CTGCCTTGCAAAGGGCTCAGAGAGGGCTGGATCAGATTGT
TCCTTCCCAGCCCTTTGTTTTGTCTCTCCCGCGTCTACCC
TTAGCTTTGCCTCCACCCTCAACTTTAGTTCTGGGGGCAC
CCACCCAGGCACAGCAATGAGCACCCGACTGAGACTCAGA
CAAGCTCAATTAAGCAATGTGTGAGGCCAGCAAATGTCTT
TGTATCTTCATTTTTCTACAACCCTTCACGGAGTACTGCT
TGTGTGAGGTGCAGCAGTAGGGCTGTATGCAGAGCAAAGC
TATGTCTCCAGGCTGTGGGTAAATAACTTGACTGCGTGGG
GGAGCCTCACTTTCCTCCTCTATGAAACAGGGATCATCAG
ACTCTTTCTTCTCTGCTTCAGAGAGGGGATGTCAAGCAAA
GAATGAGGAAGAACGCAATGAACCTGGTAGTTTCAGATAT
AACTGGGAATTCACCTTCTTAAAGCTACAGTTGAACCTAT
TTCCAGGTCATTTCTTAACTTCAGGTAATTAGCTTGGGCC
ATAGTATATGTATTAGTCTGTTTTCATGCTGCTGATAAAG
ACATGCTCGAGACTGGGGAATTTACAAAAGAAAGAGGTTT
AATTGACTCACAGTTCAGCATGGCTGGGGAGGCCTCACAA
TCATGGTGGAAGATGAAGGAAGAGCAAAGGAACGTCTTAC
GTGGTGGCTGACAAAGAAAAAATGAGAGTCAAGCAAAAGG
GGTTTCCCCTTATAAAACCATCAGATCTCGTGAGACTTAT
TCACTACCATGAGAACAGTATGGGGGACACTACCCGATGA
TTCCATTATCTCCCACCAGGTCCCTCCCACAACACATGGG
AATCATGGGAGCTATAATTCAAAATGAGATTTGGGTGGGG
ACACAGCCAAACCACATCAGTATATTTGTAGTTAAATATG
CTCAGGTGTTTAGTGCTTAACTATCTCTACCAAAGGAAAG
AAGTAAAGCAGAATGGATCATCCCAAACACTGGTGGCCTC
TGGGGCAAGCTCCCTGTGTAACTGGAAGCTGACAGAGTGG
GATCTCACCTCAGGCTTCTGGCACCTGTTTCACTCAAGAT
CAGTTACAGCTGTGGTTCTCAAGCCTGAGCTAGATCAGAA
TTACCTGTGGGAGTTGTTAAAACCCAGACCCTGGCCCCAT
CCTCAGCCTCTGATTCAGCTTGCGTGGGGTGAAGCCTGAG
GGTTTGCCTCTCTTAAACATCCCCTGATACTTACTTGGGA
CCAGACTGAGAACCACTGAGCTTGGCTCTGCTATGGTAAC
AACTCCTGAATCTCAGTGACTTTGCACCACGGAAGTTTAT
TTTTCACTTGTGCTACCCATGGATAAGAGTCAGTGCAGCT
TTGCTCCACGTAGTCACTCAAGAGCCCAGGCCCACATAGG
TCCCCCCACCCACCTTATAGCTGCAACTTCTGGAACATAT
GACCTTCTTGTTGCCTGTGACACAGGAAAAGAACCTGAAG
AATCATGTTTGGGCTTTTAACTGTCTCAGCCCAGAAGTGA
AGACATAATGCACTCACATTTCATTGACCAGAGCTACTCA
CATGGCCCTGCCCACATTCCAGGCAGGAGTCTTCCATGTC
CCTAGAAGAAGTGGATTGGATGTTAGTGAACACTTGTACT
TGTGGGGACAAGAATGACTTTATTTTAAATGGTAATTCAT
CATGTAGCTTCTGACTAACCCCGAGTCCAGGAATGCCTCC
AAAATGTCTAGTTGATGTATTACTCTTTATGTAGGGACAC
CTATTCATTAAAAGTTTCCTCCAAAACAACTCTTGTAGTT
ACAGAAATCAAAGGCTATGACACCCATAGCCATCTACACA
TCTCTTCCAGAGCATGTATGCTTTTTCTTCAAGACATCAG
CCCTGGGTCTGGGGGGTGTTGTGGTGCAGAGATCCACCTG
TCTTGGGACCACCCAAGACCTTGCTTCTGCCTGTGAGTCC
CCCCTAATAAATCATTCAGAACTGACAAACTGGATTTGTC
TGCCTCTTTCTTTGATTACTTGGCTCCTTCTGCATTTGAG
GGTCACTTTGTACATACAGCCCTTTCATGGAACAGTACTG
TCAACCATACCACCCAAGCATATCTCTTTTCACTCTCAAG
AGCATGCATGATCACAGCAAAATGGGGTGGCGGTTAGCGG
GGACAAATATTTGGCCTCATAAGTCTTGGTCATTTGATGA
TGATGATGATGATGACAGAAAATAAGTACTGAGGGCTCAC
TATGTTCCAGGAACTGTTCTAAGTAGTTTTTGTGTATCAA
CTCATTTAACCATCACAGTAACCTTACATGGTAAGTACCA
TTTATACCCATTTTATAGATAAGGAAACTGAGGCACAGTG
TGATTACATAGCTCACCCAGGTCATAGAGCTATAAGAGAC
ACAGCTGAGATTATAATCCAGCCAGTCTGACACCAGAGTC
CATGCCTTTAATCACTATTCTGCTCTATCACTATCCAGCT
AACTTTATTTTTGAAGATAAAAGGAGACTATGGTAGAAGG
CCTGGCTATTATTAATAGATAAGTGAGTAGTTCAAACCCA
AATAACCCAAATACAAACAGTTCTACAGAGAGGGAATCCC
CACCCAAGCATCTCTACTGATATCCCAAATACGCCCTAAA
ATGTCAAAATGGGATCCAGTTCCAACAGAAGGGCTTTGAG
GGTCCACATGAGTGCCCCACAGTGTCTGGAAGGCCATTCA
GGTAGTATCTGTTCCCCCTAAAAAGCACACTCTTCCTAGT
AAATTGATCGGGAAGATGGACAATTTTTTTTTTCATTTCT
CAAAGAATTGCCTCCCAGGTCATACAGATGCCCCTTAAGA
GGGGAGCCAGGAATATTCTTATGCCCGCTTTCCTCCCTCT
TTCCCCCTACACTTCCCCTTGGCCCTATTTCATCTGGAAA
GACTACAAACTGTAGTGTCCCCACCCTGACCCAAGCATCT
ACTCTTTCTCTACCCTGGTGGGCCAGTGCTAGGTTCTTAT
TTGACAATATCATCGTAAGCAGCTTTAAGTCTTAGCATCA
GTAAGAAAAAGCAATTCTTCAGGTTGAAGCATCTACACAA
AAAATAACCCTTTTCCCTACTGATTGTGATAGCCTCTTAT
AATTTCAATGAGTATGCTATTAAAAACTCTGTTTCTTTAT
TCCGTCTCACCAAATGCCCCTTCCCCACAATAAATTGGGA
AATGAAATATATGTAAATACACGAGAGAGAAAAATCCCAC
CTGGACTCCCTGGATTAGATGAATTTGTTTTCCTCATTGG
TGGATGCATAGGATTTAGCTGCAAAGAGCCTCTGGCCAGC
AGAGGGCGATAGTCTCATAGCTTCAAATGTAAGCTACAGG
TCTGCCCTCAAAGGTATCTCACGGGGAATGCTCCCTCATC
AAGAAGAATCTGTTTAATCCGAAACACAGGATGCTCGATG
GTTCTTGTTAGTGCCTCAAATGGAGTCAGTCAGTGGCCTC
AAAATGTCAGATTTCCTCCCTGGGTTTTACGAGTCTCTCA
TTTCCTGTTTTTCTTAATAAAACTTCAAAATCTCCCTGGC
AATGATTTTGAATCACTAGAGTTTTCAAGAAATCTGAAAA
TCCTATTTATTTTGGTTGGACAGCCATCAAAGATACATGT
CAGTCATTCCAACCGTCTCTCTCTCTCTCAATCACACACA
CACACACACACACACACACACACACAGTCAACATTCACAA
TTCTTGCTGACAGCTCAAACCCATGTCTGCAACCAGAGAT
ACCACAGAGAAGAAGGAATGGTTGGAAATTGACTAAGCGC
TCCAACAAGTTATTCTGCATCCACGATCTGTATTATGAGA
GGTCTCCAACCTGCTCAGAGGTGTGCTTAGCGTTACTAAG
GGCGCATGGAGTAGTGGCTAAAGCAATTCTTTCTGGTCTG
GTCTCTAGGTGGTTAAAGGCATGAAACATATCTTTCCTCT
CTTGCAAGAGTACCTATCAGATGGACCAGCAGTGGGGATT
GTGCTTTGGAAAAAGGCAACAGCAGCCCACTTCTTGGCTA
ATTCTGACATGGAAAGCATATTGCACCCACAGCTCCTGAA
GGGGACCCCATGAGCTCTGACTCAGATTGAAAGAGAAAAA
GTGGAGATCCAAGATTTCACGCTGTCAGCGAATCTGTGTC
TGGAGAGGGCGGCAAAGGCAAGCTTGTAGTTACAGAAATC
AAAGGCTATGACACCCATAGCCATCTACACATCTCTTCCA
GAGCATGTATGTTTTTTCTTCAAGACATCAGCCCTGGGTC
TGGGCTTGAGAGCTCTCCCTCCAGCACTTAAGCCGGGAGG
CACACTGAGCCCCATAATTCCTTACTGCAGCCCTGCCCAG
CCGAGCAAGGTTCCTGCCCTAGAGTTCAGTCTTAACCATC
ACCGAGGAGGTGCATTAGTTTGCTAGGACTGCCTAACAAA
GGGTCACAAACTGGGTAGCTAAAATGATAGAAATTTACTG
TTTCACAATTCTGGAGGCAAGAAGTCTGAGATCAAGGAGT
TGGCAGGGTTGGTTCCTTCTAAGGGCTGTGAGGGAGAATC
TGTTCCATGTTTCTGTCCTAGATTTGGGTGATTTGCTTGC
GATTTTTTGGCATTCTTTGGCTCAGAGAAGCATCATCCCT
ATCTCTACCTTTATGTTCATGCGGCATTCTCCCTGTGTGT
GTCTGTGTCCAAAGTTCCCCTTTTTATAAGGACATCAGTC
TTACTGCATTAGGGGCCCACCCTCCTCCAGTATGACCTCA
TCTAAAATTAACTAATTAAATCTGCAACGACCCCACTTCC
GAATGAGGTCACATTCTGGGGTACTGGGGGTTAGGACCTC
AGCATATAAATTTTGGAGGGACACAATTTACCCCATAATG
GGAGGGCATGCCTCCCCTAACGACCAACCCATCTTCCAGG
CTAGATAGGGATGCCAATGGTCAGGGAATAAAGCAAGCAA
AAAAAGCCACATACATTAATTAGATGTTATTTATTTATTT
ATTTTTATTTATTATTTTTAATTTATATTTTTAGACAGAG
TCTCACTCTGTCACCCAGGCTGGAGTGCAGTGGCACAATC
TTGGCTCACTGCAGCATCTGCCTCCTGGGTTCAAGTGATT
CTCCTGCCTCAGCCACTCAAGTGTCTGGGATTACAGGCAT
ACACCACCACGCCCAGCTAATTTTTGTATGTTTAGTAGAG
ATGGGGTTTCAACGTGTTGGTCAGGCTGGTCTCTGATTGG
TAAAATTTTAAGAGTGACGTGTTCCATCAATATAGCAGGG
CTAGGAAAGAATGGGAATGGGAGAAGGACAAAACGAGAGG
AAATCAGACCAACTCAGAGGCTTCTACTAAAGTCCAGGCA
AGAGATGATGAAGTCAACCCATGAAGAGATGGAGAAGAAC
ATGCAAATATAAGAAATATGTAGGAGGCAAAATCAGCGAG
GCTTGGAGGCTTGTTGGGTGTGGCAGAGTAAAGGAGGGTG
GAGAGTGCAAGTGGCTCAGATTTCCAGGTTGGATGGTGGA
GAAGACAACGGAGGACACAGGTGGAGGAACAGATGGGGAG
GAAGATGTCAGGGTCATTGCATGGCTCTGCTTCACCCCAA
TCCTTCATGCTCCTGGCTTCACTTCAATATCTAATATCTA
ACGGTTTCTCACTCCCCATTTAGGTGCAGTTCTGGACATG
CCGAACTTGAAGTGATTGTAGGACGGAGTGGTGTTCATCC
CTGCCTTCAAAGAATTCATGTTCTAATAGAGAAGACAGAC
ATGTATGATCCAAATATGCCTAGACTCAACTACTTACAAT
TCCACAGTCCATGCTCCACAATCCCCAAATTCAAAGTGCC
CTGGAAATCTAAACAGAATTTTTTAAAATATAAATTTCAA
GTAAGTTCATTTGGCAGCAAAACTGAACTGAATGGACTTG
AGCTCACGACTTGACTCATCAACTGTGAACAGGGGTAGGT
TCTACACAGAAGTCGTGCCGCCCATTAGAGTCACATAACG
GGGAAATGAGCACTTTCCAGCAGAAAGGGGGTAGAAGTGT
ATGCGCAGAAAGGGGCAAGGGTACTGTTTGGACCTTGCAA
ATGTTTTCCATGCTCATCAGATCTCACTGGCTGTCAATAT
TGCATTATTCTTCCTGTTCTATAGATAAAACTAAGGCTCA
GATTCATCTGAAGTCACCCGATGGGGACTCAAATTTAGAA
TGAAAAGCTCTTCTATGAGATGAGAATTTGCAAAGAGGTG
CTAGGACCTGAACTGTTTTTATTTGTTTGTTTGTTTTGTT
TTGTTTTTTAGATGGAGTCTCACTCTGCCGCGCAGGCTGG
AGTGCAGTGTTGCAATGTCAGCTCACAGCAACCTCCGCCT
CCCAGGTTCAAGCAATTTTCGTTCCTCAGCCTCCTGAGTA
GCTGGGACTACAGGTGCGTTCCACCAAGCCCAGCTAATTT
TTTGTAGGCGCGGTAGCTCACGCCTGTAATCTCAGGACTT
TGGGAGGCTGAGGCGGGCAGATCACGAGGTCAGGAGATTG
AGGCCATCCTGGCTAACGTGGCGAAACCCCATCTCTACTA
AAAAATACAAAAAAGTTAGCCAGGCATGGTGGCGGGCACC
TGTAGCCCCAGCTACTCAGAGGCTGAGGCAGGAGAATGCC
GTGAACCCGGGAGTCGGAGCTTGCAGTGAGCCCAGATCGC
ATCACTGCATTCCAGTCTGGGTGACAGAGCAAGACTCTGT
CTCAAAAAAAAAAACAGAGCAAGACTCTGTCTCAAAAAAA
ACAAAAACAGAACAAGACTCTGTCTCAAAAAAAACAAACA
AACAAAAAAACAAACTAGAAGTAGGCTCTGTGAAACACAG
AGGAAGCAGGTAGTACCTGCATGGATGGTTCATCAGTGTC
TCTGCTGCAGCTTTCATATGCCAATTCTATGCACAAAATG
TCTAATATTTAATGGTGGCAGGAGGCAGATTCCCTCAGGA
TTCCATCAGATGCTAATGTGCCTTGCTGTGTTTAGAAGGC
TGGGATATCTGTGCCTGTGTTCCCTTTTTGGAGAAAAGAG
GACAAAGCAATGGTCATGAGTTTGGCCTATTGACTTGTTG
GCTCATTGTACCCTCAGCTCCTTAGCTGCAACTGAGAGCA
CTTCAAGGCTATGTTCCCAGCAGCAGACTCAGCATGGTCC
CAAGCCTGGACACCAGGACCATCTTCCTTTAAGGACCCTC
AAAGCCCTTTTAGTTCAATGTTCATAAGACCCAATCAGCA
TCCAGCCTTTCTCAGGCCCAGTGCTCAATTGTGTATAAGC
CTCTGCCTTGCTCCCACAACTAATTCTCCTCCCTGAACCC
AAGATTCCCGTGTTGCCATCCCTGCATTGAAACTCTGCCA
GGTATCCAATTCCACTAGGACAAAGACATGTCCTTGCTTT
TTGTTTTCACCCTCACCTTGGGCTTGGAGTATTGCCTTGA
TGGCTCTTGCCCTGAATTCTCCCACCAACCTCCTCATGCT
ACCTGCCAGCCTGCTTCCTGAGTTTTAATTTACAATTGTT
GGATGAATTAGTAAATTACTAGCTGTTATACACTGGGTAG
TTAAAGCCACAGAATCTACTCTAAGGGCTCAAAATTTAGT
GAAATGGATTAACTTAATAATTGAAAATTTTGCATATAAT
GGAATTATGAATGAGGTATTTTCAAATGTTGCAGAGAGAG
AGAATTATTTTGTTACGGAGGATTTCATAGAGGTGGCAAG
ATGTGAGCTGCTCTTGAAGCACAGTTAGGAATCCTCTAAA
CAAAAAAGGAGCGAACACTCCAGGCAGAGGAAATGGCCCA
TGCAATGGCACATGGCCTGAAAATCTGAGACTCCCTATTC
TATGGGAGCACTTCTCTATGCACACTTGTCTTCTCTTAGA
CTCCCTATTCTATGGGAGCACTGCTCTATGCACACTTGTT
GTGATGCCTCACCTCGCCTCCCATGGGAACTGTGGGATGT
GATGATTTGTTGGACATAGCACTCATTCCCTATCACAACC
CTCTCTAGATACAGAGCTCCTTCTAGTCTCTAAATCTTTC
CATTTTCAACTGGGTTACAGGCTATGATAAGATCAACCTT
ACCTTACGAAGAAATGTCCAAAATGCCTAGCCTGGGCTTA
TTTCATCGGCTGACACTTCCAGAGCTCCCTAGCGCTACAA
AAGGAACAGAGCCTGCCTTGGTGCTGCCCTTTCCTTCTGC
CTTTGAAATCTGCCTTCTCATGCCTGAGCCCAGGAAAGGA
CAGATGTCTCTCCTTCCCCTTTCCCTTCTCTCCCCTTCAC
ACCATCTTGCTGCCAAACAAGGGGCTGATTTCAGTATCCC
CATTTAGGGGCCTCTGGACCCCAAAATCAATCAATAATTT
TCTGGCATCAGCACGTCATCTGGCCTTGCAATCTTCACAA
GAATATAATTCTTTGTCTCTTTGCAATTCTTTAGGCTGGT
TGTTTTTCCTAAGGTTTTGGAAAACCTGGGCAGACCGTTC
TTTCTGCTTCCTCCACCTATTGTGGGAAGGTAGAAATGCT
GAAAGCTGAGATCAAAACAATCCATAACAAGGACTGGCAA
TGCCAGCCTACTTTCTGTCCTCATGCTGAGGACTCGTCTC
CAACATGGAGTGGAAGGAAGCAGCCTTGGATCTGGAGTGG
CTATTGTGCCTCGTTTCCAATTCGCTGCACAGAGAAGGAG
CCAGACCATTGTTCTCAGCCTGCAGTCCTTGCTCTGGAAG
CACTGTGCCTGCATTCCACCCCTATGCAAGGTTCTTTCAA
TCCATCTCTGAAGATCAAATGTGGACCATGGCACTGAGAG
CACTCAGACAAGAGATCTGGTGTTTAAATCAAGCAATTGT
TTCCTTCCTCAGGAGTAGATTATTTCTGCTGATTTCTATT
TATCATCAGTCCTATTATTTAAATATTCCACCTCAGGAAC
AACAGCAGAGGAGAACATGCAGCTGGTGATGCTGCTGCTC
CTTCAGAAATTCTCCACCTCTTGAAAACCTAGAAGAAGGG
AAGAGAGAAGGAGGGTGGGAGTGAGAGGAGTTCACCTCCT
TGCAGGGGATGCAAAGGGAGAGTACAACTGGAAGAAGGAT
TTTCTTGTTGCTACTCTCCCTAGGGCCAGCTGGGGCTGGA
TGTGTCCCCAGAAGGTTGTCTGGCTCCCAAGTCCTAGGCA
TTCTAGTTGTTCAAGAGTCCTGGATATCACCCTCCCAAAG
CCATTATAAGGGGAAGGTTTTGTCTTTCATTTGCCTCCCT
CTTTCTGACTCAGTCCCCTAACTAGAGCATACATTGATTG
GACTCCTTGGAGATGAGAGTGCTCGGGAGCTCAGGAGGGT
TCCTCTAGACAGTTATCCCAAGAGGTAAAGGTGCCTGTAA
CCTCTAAATCACAAAATTTTTAGCTGAGATCTCACTATAC
ATGGAAGTCCTCTGTCCCAAACCTCTGGCTTATGGGTGAG
CATGTGTATGCACCTTCTCGCCTTCTGTGCAAACACTGTC
CCCTCCTTAACCCCATTTGCTCCCTTCACCCAGATCTCTG
GAGCCACCTTACATACCACATTGGTCTCTGCCATGTCTCA
AACTGATTCAAATCCCCAAAGCGTCCTCTTCCTGAGTGCT
TGTCATTTTCTAAGCAATTCATATGCATTATCTTATTTAG
CGCTTATGACCTTCTTACACCCAATTTATGCTAGAGAAAC
TGAGGCTCAGAAACGTTTTTAAAACTGTCTGACTCAGCCT
CTGCACTAAAGTGAGTCTCAGAAAGGTATGCACATATTAC
AGAATGTCAGGATCTATCCAAGGAAGGCATTCATAAAGGT
CAACTATTCACTCAGTAGAACTTTCCAGAATGCCTGTGCC
ATGCCTGCTCTGTGATGGGCACTGTGGGGGACAGAGAAGA
CTCTCAGGCAACCCCTGTGATCCCACTGAGTCCTTTCCAC
AAGTGAGGAGGGGGCCCAGTAATTGTCCCTGGGAAGTCTC
CAGAAGGCTGACTTGCTGAGGAAGGTTGCGCACAGCTCCC
TCTTAAGGCAGAAGAGGGAGATGGGAGGTGGGGGAGCAGC
GGCAGCTCACTGCCTGCTCATAGCCTTACCCACAAGAGAC
ACCTGCAAATATGTGTTGGTTCTTAAAATATTAAAGAAAA
GGAGCAGCAGTTACTGCCCGTATCAAAAATATGATCCTCC
GGGTGTGCAATGGGTTACCGCGTGGAACTTATACAGAAGA
AATGTGGAGAATTATGAGGCAAGGCAGAAGGAGGGGTTGG
TCAGACACAGTGCTACCAAGAAAATGATCCGTTCTCCCCA
CCAGTCAGCCATTGGGGAGGACACAGGCACCTCTGGGTCT
ATTGCTAGACAGGACACTGTCACTAGAGGGCAGTGCAGCT
CATTCTTGGACGTGAGGGAGCCTGGCCATCCCATCTCCCA
GAGAGCAATCCTGCTGGGAAATCACCGTGCCCCCGCGGGG
CGGGGCAGCACCTGGAGGTAGGTAGACTCGAGATTCTAGG
GGTAGAGGACAAAGGTGACATTACTTTTGATGTTTTTATA
CACATTCTTTCGTTTTATTTGACCCTGACAGTAGACTCCT
GGGGTAGACTGAGATCTTTAGCCCAATTTGACAGATGAGA
AGATAAATCATGAAGGTTAGACTCATCCCAGGTTACCCAG
CTAATAAAGGTGCCATGGGACAGACGCCAGGTTCCCTAAG
CCCAAGTCACAAGTTGAATCCAGGGCTGTCTGTAAACATG
GGCTAGATTCCTTAGCGAAATTCTCACCATTGTAATTTCT
CCCTTTGTTATTTATGTATTCCCTAGAGGGTTGGGAAGAA
ACAGAAAAACAAGGTTAAAACGGAATCGCTCAATTAGATA
CTTTGTAAGCAGCTGTGATAAAAGTTTGGATGAAGCAAGG
GATGCTCATGACTACCCACTTCCTTTGACTCCCCATCCTG
CTGGCTTTTCCAGGCCACACCCAGGTGACCTTGGAGAGTC
ATTGCAAATGCCTCTAGCTCTGGATACAGAAATACATGTG
GATAATAAAGGATGCAGAGGTGAAAGGTCCTCCAGTCTCT
GCTGAGGACCAGAAGCAGGTTCCCACATAGAAAGTGACTA
GGTCATAGCCAGAAATCAGAAGCGATGGGTGATGAGATTT
ATCCTGCCCTCCACCAACTCTTCCTGGAACATGACATAGA
CCCAGGCTGGGGTCATTTGGGAATATGATTTAAAGCAGTA
GAGGTGATAGATTCTTTTAGCACATAGACACAAATCACAC
ACATGAAGAGAGGGTTGGATGATCAGATGAAAATCTACAC
GCCTTGTAGATATTCCACGTGCAAGATCCCTTGCTACCCC
CACATCACCCAAGGTACAGCTAGACATAACCACGTGCTTG
ATGAACCCTAGCAGAGGCTGAGGAGGAGGATTAAAGAATC
CGGGAAAGAATACACAGGATGGAGAGGCCAAGGGAAATAG
GAGAAAAGAAGAAAGTCCAGATGGGAAGAGCTGACACCTT
CCTCTTAAGCAGAGTGGCCATGAGGACCCAGGCAGACATC
CTGGATGAATGGCCCACCCCTGACACCCAACTCTCTGCAA
CATCTAAAGAAATTGGAAGATGCAGGCCGGGCGCGGTGGC
TCAAGCCTATAATCCCAGCACTTTGGGAGGCCGAGACGGG
TGGATCACGAGGTCAGGAGATCGAGACCATCCTGGCTAAC
ACGGTGAAACCCCGTCTCTACTAAAAATACAAAAAAAAAA
AAACTAGCCGGGCGAGGTGGCGGGCGCCTGTAGTCCCAGC
TACTCGGGAGGCTGAGGCAGGAGAATGGCATAAAAACCTG
GGAGGCAGAGCTTGCAGTGAGCTGAGATCCGGCCACTGTA
CTCCAGCCTGGGTGACAAAGCGAGACTCCGTCTCAAAAAA
AAAAAAAAAAAAAAGAAATTGGAAGATGCAACACAAACCA
AACAATGGGCCATTTTGTACATTTTTCAGGATTCTGTGTG
TCCTTGGGGGCAGCCCATGGTAAGCCTGATATGGTTTGGT
TGTGTCCCCCACCTAAATCTCTTTTTGAATTGCAGCTCCC
ATAATTCTCACATGTCGTGGGAGGGACCCAGTGGGAGGTA
ATTGAATCATGGGTCTGTGCCATGCTGTTCTCTTGACAGT
GAATAAGTCTCACGAGATCTGAGGATTTTATAAAGAGGAG
TTCCCCTGCCCAAGTTCTTTCTGTTTGCCTGCTTTCTGTT
TGCCTGCTGCCATCCATGTAAGACGTGACTTGTCCCCCAC
TTGCCTTCTGCCGTGATTGCAAGTCCTCCCCAGCCACATG
GAACTGTCAGTCCATTAAACCTCTTTCCTTTATAAGTTAC
CCAGTCTCCGGTACATCTTTATTAGCAGCGTGAGAACAGA
CTAATACAAAGCCCATGTATTTATCATCCATTGTACTCCT
CCTCCCTTACACAGTGTCAAATGGCAAATGGTGTCAAACT
CAGGACACACCAGAAAACTCTCATTTTTAGAATGTATTTA
GCCCTTCAATTTTCATGACTTTGTGGAAGTGTAGAGGTCA
TTGACCCCCGGTTTCTACCCTCAGAGAGCTTATCACCTAA
GGGGCAACGCTGATACGTATCATGCCAATTTTAACCCAAG
CAGAGTAGGGCAGGTGCCATTGCAGAGATGCTTTGGATCT
TGCCATTGCAAGAGCTTGGGAGAAAAGAGAAAGAGAGACA
TCATTTGCCTGTGGACCGAGGGAAGGATGCTCAGGCGAGG
AGACTTTTTAAAGATCCAGCTCAAATAAAAGAGCATTTCA
CAGGCCGCAGGAAAAATGTCGTCCAAGACACAGCAGTGTA
AAATGTCTATTCCTGGAAATACTAGCAGTCTGGTGTCTTA
TTTTTAACATAAATAAATACTAAAGCAGCGAGTCTTGCAT
TGATTCACGCCTGTGAGCCAGCCCATCTATGGTCCTATAA
TTTCCATTCCCTCCCTCCAGCCCCCATTCCCTGATCAGGA
GCACATTCTGTTCTCTGTTATCCAACCTCCAACTGGAGAT
ATGTTTTGAAATAAGTGATATTTGCTCTTTGGTGGCCCCT
CTTCTCCCTCATTATCTGTCCTAGCATGCCTTCAAGGCCT
TGCACAATCTGCTCCTTTTCCTACCTCACCAGCTGCGTTT
GGGTTACTCTCCCACTACTCTACCTGCCCAGTCACAATGC
GCTACTCTGTCTTTCCCCGGCAGGTATGGCTCCTTTCCAC
CCCAGGGCCTTTACACATGCCATTTTTTGGTTTGTTTTTC
TGACTTCTCATGTAGCAAATTCTTTCTCCTGATTCATTTT
CCCTTCCCTCTTCCACCCTGGCACATCGCCATGTCTTGTC
ATTTGGCTGTCCAGAAAGCTCAATCTGGAGATTGAATTAA
ATGTAAAAGACAATGCAGAAAGGAGGTGACGCAAGAATCT
GCTCTTAAACAGAGGAAGGATTGCTCTGTCCCTCATGAGC
AAATCTCCCTTTTCTCCTCCTTATATGAAACCTTAAGAGG
ACCCCTTATTTTGTTTACTTGGAGGGGTAAGCGTGATCCA
ATAGGAGGGATGGAGGTAATTATCAGGTTCCATATGGCCA
CTTTCCCCTTTGCCAATGTCACCTGTGACATTGCAAAGCT
GTCTCATCATTTCCAGTATGGATATTGTGTAGGTATTCAA
ATCCGTGTGTTTTCTTAATTCTACCACACCCACCACTGAT
GCCTCCCAAATCTGGTCCCACTTATCCTTAATATGCAAAT
TCTACTTTTTCTATAAAACCTTTCCTGATATCTCCATCCC
GCAGAAATCTTTCCATGATCCTATCTCTGGGAACAACGTA
AATTAATAGTACCTTATTTAGCTATTGAATGATCTCCAAT
TGTTATTCTGTAGCTTGTCCTGTCTCCTGTCCTGGGCACA
TAGTTGATGTTTAATAAATATTTGGTCAAATTGCCAATTG
AGAAAAACATAGAGATAAGGCCATTAAAAGAATATAAACT
GGGCAAAACTGCAACCATGCATGTGCATGTGCGTGTCTTT
GTGTAGTGCATGCTTGTACCTCTTCTGTAATGACAAAAGC
TCTCTTCCACGTCCTTGGAGACATTACCAAATGCCCCCTC
AGTTCTCTAGTCATCCGTTCTAATATTTGAGCAATGGGTG
CTCTGCCTCCTCCCTACGCCTCCAATGATTGGCGTATGGC
CTGGTCAGTGCTTGCAAGGAGAGCTGGCTTCTGACCTCAT
CGTTAAGAGGCAATGCTTTCTCCTCTGGCGCCAAACGTCT
GCTGAACCTATTTATGTTTCCACAGCAGAGAATTCATTCC
TGGCCCTGTGGCTTTTCAAGACCAGCAGGGTGCAGGTGAA
TTGGAGAGAATGGGAAGAAAGAGAACTCTGGTGGTCTGAT
GACAACATACAATTCCTTGCCCAATTCATCCTTTTCCTAC
CTCACCAGCTGCGTTTGGGTTACTCTCCCACTACTCTACC
TGCCCAGTCACAATGCGCTACTCTGTCTTTCCCCGGCAGG
TATGGCTCCTTTCCACCCCAGGGCCTTTACACATGCCATT
TTTTGGTTTGTTTTTCTGACTTCTCATGTAGCAAATTCTT
TCTCCTGATTCATTTTCCCTTCCCTCTTCCACCCTGGCAC
ATCGCCATGTCTTGTCATTTGGCTGTCCAGAAAGCTCAAT
CTGGAGATCGAATTAAATGTAAAAGACAATGCAGAAAGGA
GGTGACGCAAGAATCTGCTCTTAAACAGAGGAAGGATTGC
TCTGTCCTCATGAGCAAATCTCCCTTTTCTCCTCCTTATA
TGAAACCTTAAGAGGACCCCTTATTTTGTTTACTTGGAGG
GGTAAGCGTGATCCAATAGGAGGGATGGAGGTAATTATCA
GGTTCCATATGGCCACTTTCCCCTTTGCCAATGTCACCTG
TGACATTGCAAAGCTGTCTCATCATTTCCAGTATGGATAT
TGTGTAGGTATTCAAATCCGTGTGTTTTCTTAATTCTACC
ACACCCACCACTGACGCCTCCCAAATCTGGTCCCACTTAT
CCTTAATATGCAAATTCTACTTTTTCTATAAAACCTTTCC
TGATATCTCCATCCCGCAGAAATCTTTCCATGATCCTATC
TCTGGGAACAACGTAAATTAATAGTACCTTATTTAGCTAT
TGAATGATCTCCAATTGTTATTCTGTAGCTTGTCCTGTCT
CCTGTCCTGGGCACATAGTTGATGTTTAATAAATATTTGG
TCAAATTGCCAATTGAGAAAAACATAGAGATAAGGCCATT
AAAAGAATATAAACTGGGCAAAACTGCAACCATGCATGTG
CATGTGCGTGTCTTTGTGTAGTGCATGCTTGTACCTCTTC
TGTAATGACAAAAGCTCTCTTCCACGTCCTTGGAGACATT
ACCAAATGCCCCCTCAGTTCTCTAGTCATCCGTTCTAATA
TTTGAGCAATGGGTGCTCTGCCTCCTCCCTACGCCTCCAA
TGATTGGCGTATGGCCTGGTCAGTGCTTGCAAGGAGAGCT
GGCTTCTGACCTCATCGTTAAGAGGCAATGCTTTCTCCTC
TGGCGCCAAACGTCTGCTGAACCTATTTATGTTTCCACAG
CAGAGAATTCATTCCTGGCCCTGTGGCTTTTCAAGACCAG
CAGGGTGCAGGTGAATTGGAGAGAATGGGAAGAAAGAGAA
CTCTGGTGGTCTGATGACAACATACAATTCCTTGCCCAAT
TCATCCTTTCATCAGAGTGACCTACAAGGTGCAGAGTTGA
CTGATGAATGTACTTGGACAGTAAAAATTGTATGAACATA
CGAACTAGGTCTGGTTTCAGATCCCCAATACTTAGTATAC
AGTCAGCACTTGATAAATATTTAAGGAATGAGTATATGTA
TGCGTGTGCTGGGAAAGTCTTCAGAGAAGCAGAATTCAGC
TTCCTCTAGAGATGAACTTTGTCATGTGTGTCAATGCCCA
TGGGCATTACTTAGCTGTCTTAGGCTGTGATAAACTCCCC
AAATCCAGAGTGTGCAAACAGGAGGAGGACAGCAGCTTAG
TCAGGGATGCTCTACCCAGAGAGTCTAGGCAATAAATGGG
ATGTTGTATCAATAACAATAATATGCTATTATTCCTACTT
TCAATACCAATAATAGTTACCATTTATTAAGTACTTATAT
ATCAATAGTTAGCAAATCATCTCTTACTTAATTATGATGA
CTATCAAAGGCCTTTCTACCCCTGAGGGTTGATAAATCTA
TCAGGTCCAATAAACATTTGCAGAGCCAGGCACAGGAGGA
GGATGGAAGAAAGAGAACTCTGGTGGTCTGTAATGACAAA
AGCTCTCTGCCACGTCCTTGGAGACATTACCAAATGCCCC
CTCAGTTCTCTAGTCATCCGTTCTAATATTTGAGCAATGG
GTGCTCTGCCTCCTCCCTACGCCTCCAATGATTGGCGTAT
GGCCTGGTCAGTGCTTGCAAGGAGAGCTGGCTTCTGACCT
CATCGTTAAGAGGCAATGCTTTCTCCTCTGGCGCCAAACG
TCTGCTGAACCTATTTATGTTTCCACAGCAGAGAATTCAT
TCCTGGCCCTGTGGCTTTTCAAGACCAGCAGGGTGCAGGT
GAATTGGAGAGAATGGGAAGAAAGAGAACTCTGGTGGTCT
GATGACAACATACAATTCCTTGCCCAATTCATCCTTTCAT
CAGAGTGACCTACAAGGTGCAGAGTTGACTGATGAATGTA
CTTGGACAGTAAAAATTGTATGAACATACGAACTAGGTCT
GGTTTCAGATCCCCAATACTTAGTATACAGTCAGCACTTG
ATAAATATTTAAGGAATGAGTATATGTATGCGTGTGCTGG
GAAAGTCTTCAGAGAAGCAGAATTCAGCTTCCTCTAGAGA
TGAACTTTGTCATGTGTGTCAATGCCCATGGGCATTACTT
AGCTGTCTTAGGCTGTGATAAACTCCCCAAATCCAGAGTG
TGCAAACAGGAGGAGGACAGCAGCTTAGTCAGGGATGCTC
TACCCAGAGAGTCTAGGCAATAAATGGGATGTTGTATCAA
TAACAATAATATGCTATTATTCCTACTTTCAATACCAATA
ATAGTTACCATTTATTAAGTACTTATATATCAATAGTTAG
CAAATCATCTCTTACTTAATTATGATGACTATCAAAGGCC
TTTCTACCCCTGAGGGTTGATAAATCTATCAGGTCCAATA
AACATTTGCAGAGCCAGGCACAGGAGGAGGATGGAAGAAA
GAAAAAAGAGGGGCAAGAAATACAGGCAGATTCACGGCCC
TTAAATAATTCTCAACTCAAAAAAGGAGACAGGAAACAAA
CTAGAATTCAAGGCAGAAAAAGATTAAGAACTAGGAAGAG
TTGTAGACAAAAGTTTTGGGAACAGTCCAAAGGGAGAGTG
ATCAGTTCTCAGTGGGGTGGGAAATCTTAGAAGGCTTCCT
AGATGTGGAATTTTTGCATCTATAGCATTTTTATAGGCAG
AGAATGAGGAAAGGGCATTTTCTTAACCAACAGATCAGGA
TAAATGAAGGTCAGGAGTTTTGGTGTGAGTGTTATCTTAG
AAATAAGTGTTTCATATGGTGAGGCTGGAGTGTCACATGG
GTAGAAAGAGAGATGCAGTGGAGAGAGAATAGCTCTGTGC
CCAATCCTGGAATGCTTTCAATGATGGCCTGAAGTGTATG
GATTTTATTCTGTAAACAATGAATGTTTTTGATGAGGAAG
CAATATGTTTTATTGAGGTAATTCTAGAATGAAAGTTACA
TTGTATATTGTCTTAGTCTATTCAGGGTGCTGTAACAAAA
TACCATAAACTGGTGGCTTATAAACAGCAGAAACATATTT
CTCACCATTCTGCAGGCTGCAAGTCCCAGCAAATACAATG
CCTGATGAGGGCTCACTTCCTGATTCATAGAAGGCACCTT
TTCTTTGTGTCCCCCTATAGTGGAAGGAGCAATGCAGCTC
TTCGGGGTATCTTTTATAAGGGCACTGATTCCATTCACAA
GGGCTCTACCCTCATGATGTAATCACTTCCCCCAAACCCC
ATGTTTTAATACCACCACACTAGTGATTAGGTGTCAGCAT
ATAAATTTGGATGGGGACATAAATATTTAGACTATGACAG
GTAAAGAATGATCACAGCTAAATTTTATTAAGTGCTCACC
ATGTACGAGCCACTGTTCTAAGCAGCAGCATTCTGTCTCG
CTCCACCCTACTAGTGTGTGAAATAAGTTTAATAATTATG
CCATTTTACAGATGGAAAAACTGAGGCACAGAGAGGTTAA
GCTACTTTCCCAAAGCCACATATCTGTCATTGGAAGACCC
AGGAATCCAACCTAGAAGTCTTCCCCAGAGCCACTTTTAA
ATATCCTACTGCACCACCTTATCCTATGCTATCACAATTC
TACCTGGGTGGGAGGGTGAGGGCTTGAACTGAGATTGTAG
AGGTGAGTATTTCCTTGCATTCACATAAAGAAATACCATA
ATAAAAGTGGTCACCTATAGAAGGCAATATCAGGGTCAAG
GGACAGACAAGGAGTAGAAGGGGGTGACACATCTCAATGT
ACGCCTTTTAATATGGTCCTTTTCTTGCCCATATGAATGT
GTTATTTGTTCAAAAAACAAGATGACACAAAAGAAAGGGT
ACAATTTAAAAGCTAATTTCAAGGAACAAATGAAAATGCA
TAAGAGCTGGATGGGTTTGGAAGACAAATGAAACAGGCAA
CACAAACAAAACAAACCCTGGAGTTTCTCACTTGAGTGTT
TGGAAGATGGTAGCCCACTAGCCTAGCTGGGGAAAACAGG
AGAGTGGGTTTGAGGGTGGCCATAACACATTCAGTCTTGT
TCTTAGGTGACAGTGGACATCTGGATGTTGAGGTTGAGCA
TGGTAACCAAGGTGGGATGTTGACCGGGGAGGTTCTCATG
AAGATGGTAATGGACCCCGTGAGTAGATGGTAACCTTAAG
GAGAGAGTAGAGAAGGAGAAAACAAGAGAGCAGATGACAG
AGGTTAAAGAAATCTGCACTAAAGGGACTGCCCCAGAGAA
GCTAAGATGGAGACTGTGAAGCCTTGGTCAAGGGCCAGGA
TGGGGAGATGAATACAGGAAACAGAGGTAGCAGAGAGTTT
CCGGAGGAGGGGAATGATTTCCTGGGGTCTCATGGGTTAG
GACTGAGACAGTTTCAGGGATCAGAATGCTGAGCTTCTGG
AGGAAAGGAGACATATCAAAGATATTGAGTGCGACTGTCC
AACTGAAGGGCCCCTTGTGGGACGTCTAAGGCCCTTTCTC
CCAGTTCTGTAAGAGATAACAAGCAAGATGGACACTGAGA
TGTCTTCAGTCCCTACATGTCAGCCAGTGTAGATGTTCTG
TTTTTCAGGGAGAGGTTTTTAGGCAACATACGCCAGCACC
TGAGTGGTTAAAAGGGAAACTGAGGCAGACAATCCTAGAA
AGCTTATCTGATTTTTTCTGTCATCACCCATTCAGAATAA
TGGGAACCTGTAATTCGATATGTTTGCTTTTCATTCTTCC
TTTCTATCTTTTCATCACACACATCAATGCAAACACAATT
GCACACACACACACACACCAGGCAAAAATGCACAAGCATT
TTTCTGGATAAGACTCATTATTGCTCGGTGGGAGGGAGGG
AGAGCAGAGCCGAGGAAAGGAAAGAGAGATGCAAGCCACC
CTAGCTACTTTTACTCCCCTTTAAGGCTGCATGGTTACGG
TCCTGGGAAAGAAAACTCCTGCATTCCTCCCCTTTAATTG
GGTTTATTGTTAAAGCACTGGAGCAGCTAATCCTCACAGA
CCTGTAGGAGCTGGAGTGGGAGCCCAAGCAGGATTCTTGC
CGAGTCCGTGGGTAAGATGACCCTGCTTCTTTTCTTGGCT
TTAGGGGGTCTCCTTGCTTAGTGGGAAGCGTGCAGCACCT
AGCGAGTGGATTTGAAGAGCCACTTTGTAAGCAACTTGGG
CATTTATTTCAGCCCCAGTTCCAGGCTTCCCTGACTCTTT
TGGCATCAAGGGTAAGTTATAGGTGTCTTGGAAAATAAGT
CTGAATGGGGATCCGGGTGGAGCCATCTGTCCATCATTCC
TGGGCTGGCTTGCATGGAAACCTTTTGCACTTCTGGGCAG
GGAAAAGGGAGAAAAATATCTTTATGTGCCCCTCCTGCAA
TGTCTGCATTCTAGGGACAAGCCTCCAGGCTCTATGCCTG
GAGGGACCCCATCCATCTGCTGGGGTGTCAGGACCTCCAG
CTCTCTTGCACCCCTCCCTCCTATTCAACCTTCATCTCTT
AACCTCTCTGACCCCATCCATCAAATAAGGTATGCCCTCT
CTGCCTACCTCTTTGGGTTATTGGGAGGATTAGCAGAACC
AATGACAAAACGATTTGTAAACAGCCTGTGGCTCTGCAAA
CCTAAGGAAGAAGAATCAGCCTCAGTCCCTCCTGGAGAGG
TCTGTGGACAGGCTTCAGGCTCCCTATCCCCGGCCGCGTT
AAGATGCAGAACACAGTCGAGCTATCGCTGTCAGTCACAA
GACAGCTCCTTCACCTTCCCCAGGGGCGTGTCTACCTCCC
TTCTGTTTTTAAACTTCCCTAGTTTACCTCTCAGGTGAAG
ATCTTGAAAGGAGGTCTGGATTCACCAACACCATCACCCC
CATCCACACCGTGGCCCCTTCTCTCCACGTAACTTTGACG
TACAAACATTAACCCTGAGGCTCCCGGAGGTGGCTGCCAG
GCCTCACGCTGGTCTGGCTGCAGTGCTTGGCTGGCCAGCC
TCTTGCTCTGGAGTGAGATAAATTGATCATGAGGAAAATC
TCTGAGAAGGGTCAAGAGAGTCAAGCAGATTCCGCCTTAG
GTAAGAAGATGATCTTTTCCAGATCATAAGCTGAAGACAG
AACAAGGCCCCTGTCATTCCTGCTGACCCAAGCTTAACCA
GAACCAAAGATGAGACCCACCTCTGAAACAGGCTGTAACA
CAGAGTGCTTAGTAATACCTGGTATGCGGACCACATTTTA
CAGTTTAGAATGTGTTTATAATTAATCTTCTTTAGGACGA
TCCCATCAGATGATGTGGCATGTATTATTTCCCCCTTAAT
ATAGATGAGACCACTGAGGCTCAGAGGTTAAAGGGGTTGT
AAAGCTGGTGATGGTGGTGGCATTTGAACCCAGATCTATT
GATAAATTCAGTGACCTTTCCATGATGCTGCAGATTGCTC
TGGTGTGTGTGTGTGCATGTGTGTGTGGCTGCTTATTAAG
AGTCCTCTTCAGAAAGTACTCTTTGGGAAAGAAGCTTGAG
GTTAGAGTGAGAAATGGTTTGAGCTGGAGCCATGAGAGGC
TTGGGGCAATAGATATGCTGCCCCCAGCCTCTGTGCTGAG
AAATCTGAGTGCTTTAAGGATTCAGTCCTTTCCAGATTGT
CCGAGCCATGTGTTCCCAGGGGAATCAGTCAGACGTTAGG
ATTGCATTACAGCATCATGAGGATGAAGGTGGAGATGAGT
GACATCCCAGCAACCGCCACCAGGAAAGAGGCAACAGGTT
ATGTGGTACAGCGACGAGAAGACTAGCGTTGGAATCCAGT
TCAGTTCTATCATTCACTACCAGTTTGATGCGGGGGATTT
TTCTGAACATTTCTACTTATCAGTACCTGAGACGTAAAAT
GCGGTTACCTTGAAAGGGGGACATGAGTCATTAAACAAGA
TAATGCATGCAAAGTGCCTAGCGCGGTGCCCCACCCAGGT
GCGTGGTCCAGGGCAGTGAATACTATAAAGCCTAGGAGAG
ATTCTACCTGGAAGTGAAAAAGCATCCCCCTCTAAGAGGA
GAGCACCTCCCTCCCTCCCTCTCCCCCATACACACGCACA
CAGGGCCAGAAATAAATTGCCACACGAATGCGCGCGAGTG
ACGGCGCCTAGTCACAGCCTGCCAGCGCCAGCGAGTGAAT
GAGCTGCAGCATGAATGAGGGGAGCGGCTGAGTCTGCAAA
CAGGCTGCGTGCCTGGCGCTACAACTGCAGGCGCGCCGCC
ACGGTCAATGGCGAGGGGGTTGGGGCTGAGTGGGAGCGGC
TGCCAGCAAGAAAGCAAGCTGAAGCAGGCAGGGGACTGCA
CGGACTATCCATGATTGTGGAGGAAAGGCTGGTAACTCAG
AGCTTCCTGACACAGCCCTTCGTCCTGAATTCAGCCTGTC
CTTTCTTTTGCACTCCATTCCTGGTGGGGGAAATATCCTT
CCTCTCCCCTTCTGGAAGCCGCAGTGGAGTGCCTGGCTGT
GACGGTTAATAGTAATGAGCGTTCAGCCTGTACAAAAGAG
GCACCTCTTGCATGGGATTAGGCTTGAAGGCGGTGTGTGA
CACACAGTCAGTGTTAACCTTGAAAACTCCTTAGAAAAGT
GCCCCAATGGAGACCTGATATCGCCCATGAAAAAATCCCA
ACAAAAGTATTATTTCCTCTCTTGTTGCAACAGTTCCCTG
CTTTCTTGGTTGGGTACCAGATGAAGTAGTTGGCTTGCAT
TCAGGGCTATGATGTATGAAAAATCATATATCTTTAAACA
CTTTAGAATCACAGTGAGATGAGATGCTCACACTGTGAAA
GGCACGTGGGAGCTGGAACCAGCTGAAGGAACAGCAGATC
CCTGTCTCCTGTCCTGTGCTCACCCCTGTTTAAGTCCTTA
TTGGTTTCCCTTTCTTTCTCCAGTGCTTAGTGTTTAATTC
ATGTGCCTATAATGTGGACCCACTGCATGGCACTTTAGAG
GTTGCAAACTGCTTTTGTGCCCATTGAAGCATTAGCCCTC
CAAAGAAATGCTGAGAAATAGAGCAGGGATCATTATTCAC
ACTCAGCAGATGAGGAAACCGAGGCCCAATATGCTTAGCA
GCACACTAAGAATAAGCAACATACCCTGCTCTTTACAATG
GTCCCTGTGTGTTGACCCCTCAGCTACCACATGAAGCCCT
AGAGAATGGTCTTCACATCCTCTGTAAGAAGCACATAGTA
AACCATAAGCAACACATAAATTATGGCTTGTCACTGCAGT
CAGCGTGATTTTGTTAAACTTAGATGTAGGTTTGCGCCTT
AAATAAACTGCAGGCAACAATGGAAAAACCTTCTCCCTGG
GTCATTTTGTGAACAGAAATTGGCATGCAGAGTTGATCTT
TGAAATGCAGAATGACAGTGGCAGAAGGGCTGGGAAATGG
AGTGGGTGGTCCTTGGAGTTTCTCTCCAGTCAGAAGACTC
CTGAAGCCTTTAGGCTCCAGAACCTGGGCTTTGGCAAGCT
GATGAGCCACTTGGGTTGCAACCCATGAACTAGAAATGAG
TTCTGACACAGGCCCAGCCGTTCACCTATGACACCACAAG
GAGGGTAAAACTGTGACTGATGGCAGAGGGCTGCTAGAAA
TTTCATCTATCCTTTCAAAATATGAAGAATTACAAAGCAT
TAGAGATGGCCTAGTCTACATTTTCCAAAGGATGCTCTGA
GAAACCCTAGATCCCCTGCACACTAATATGAGTGTTACAG
AAGGAAAGAATTTCACTGTCTACTAAATTTGGGAAATGCC
GGATTAAACAGCATTAAGCATGTGTCTTTAATGGTCCTCA
GAGCCTTTAATAAGCTAATGTGGATTATGAATCTCCAAGA
AGGGGGCCAGAGGAGGTAGCAAATCCACCCTGCTCACGGA
GAGTCGCCCAGGACTAACATAATGAAAAGCAAACTTCAGG
GAACTTTAATCTAGTCCAATCTCATCTGTTCACCAAAGAG
GAGGATGGAAACTCAGAGATGTATAGTGATCTGCTTGGGG
CTGCACAGCTACTGGATATCAAACCAAGACTGGAACAAGC
CTCGGTTCTTTCCAGTATTCTTTTAACCCAGTGGATGATA
TAAAGTTCAATATGGGCCAGAGTGTAGAAAATTGTGGGAC
CCAGCAAGAAAATTTCCCAACTTTTGCCTTTTACCCTTTT
GTCACAAAGTACTGACAGATTTCCATGATTCTGTGTGCCC
CAGCCTGGAGGCAGAGAGCACATTCTTATTGAAGATGATC
CAACTGATAACCTCCCTCCCAAGGCCCATAGGCTCTTCTG
AGTCATGGTCCCAAAGAATGGAAAATCCTGGAAGCAGAGA
CTATAAAGCAGTCTTAGGGTAGACTGATTCCTCTAAAGTC
AGTGAAAGAGCCAGGCATGATCCAGAAGGCCTGAGCCTGC
TCACTATGCCCCAGAGTGATTCAAGCCTCCTTGCTCAGAA
GCCCCTAGTGACAGCACTAGCAAAAGGAGGGTGGCTCTTT
CCATGGGTAGAATTGAGAACCATTATCTGTGGGCTTAAGA
TTGCAGAGGTGCTACTCAAAGATGCTCTCCTTCCCTGTCC
CCATCTACTCTGGTTAGTCCATGCCCAGTTTAGGAACACT
ATGATTGTTCCTACACTGTACCTATTGTAATGGTTTGGAG
TGGATTGGATTGGAATGGAGTGGAGTAGGGTGGATTGGAT
TGGATTGGATGGAAAGCATTTGAATTCTAACGTGATGCTC
CTAAGACTCTGGATCACCTAATTAGGAGTGTAACACTTTT
AAGCTATTAGCCCAGCTGATTAATTTAATAAGCACCTCAG
GGCAGGTCCCTAAATGGCTGCAACTCAAATAGGAAACTTT
GGATAGTGAGGCCATGTGGAGAGTGGGGCAGAAGTGAGAG
TCCAGAGAAAGAATCTGGCCAGTGTGGGGTCATGAGGTGA
CCTGGCAGTTTTAGGGTACATGACCACAGTGAGGAGGCCA
CTGCAAACAAACCTCATCTGCCTGAGAGTTCTGTCTGGGG
CTAGTGATGCTCCCTTTACTAAATGAAGCTGGAAAAGGAG
GAAGGACAGAGAAGCTCCATGGAAGGAGCACCTGCCTGCT
GGGCTCATGGCCCAAGCATCTCTCACCAGCATCTCATAAA
CAGGCATCACACAGCCTGCCACTAGGAGCATGGAAAGGGC
TGCACTCAGAGGCAGCGTCCACCCCAAGGCTGTACTGCCT
GCCCTTTAGGAAGAACTTTCCCCTCTGTAACCTCCTCCAC
AGCTGCAGAATTTTCCCCCAAGAGGCCAGGAAGATCATCC
AAAAAATACAGTTGAGCACTAACCAGGAGGCAGGTACTGC
AGTAGCCCCAAGGGAGGCAGCAAGACAGCCAAGGTCTTTG
TGTGGAGTTACTTTCTACAGAGGAGATCAACCTCTGACAA
ATAAACAGGGTGCTTTGAGATTGTCATATGTATTACAGAA
GAAAGGACTGGCTCACCTAAGACAGAGTAACTCGGGGTGT
GGGTAGACAGACTCTAGGTAGAATGGTCAGAAAGAGCCTT
GTCTAGTGTCCCAGGGAAGTTCTTCTGACCAAGAACTGGA
CACAGGTCCCATCCCAGGCACTACTGTCCCTGAAATGATG
ATGACAACAAAGAAGCCAAGCAGATTTGGCCTTCTATGGC
CATTCCACCCTCTCCTGCTGCTGTGCCATGGGCAGAACCT
CACAGTGAGGACTACAGAGAGGAAGGCCCTGCTGCAGTCC
CTTCTCGGGGCTCAGGTCTTCTTGCTATAGGCTCCTCTCT
AAAGCAATATAAAGAATACATCCACCCACCTTCCATACTT
ATCTTAAGTCTAACTCCTCCACAGTGCGCTCCCCAATCAA
CCCACCCCCAAGCTTTTCTTTCTCATTCACTCATTTAGCA
ACCATGGGCTGGACCTTTAGCGAGTGCCAGGAACAGTAGT
AGGTTCTAGGATTTCAAAGATGAGTAACACGTGGTCCCAG
TCCTTTAAGCAGACTGGTCTGCATTCTTAGCTCCTTATTT
ATATATCTGCATTTGGTCTTCATAACCTGATTGTAAGCAC
TTTTAAGGCCAGACTCCTATCATAGAAATGTCTGTTTATA
GCCCAAAGGGTATACAGGAAGTACTTAATAAATGCATGTT
GCGTGAAGGAGTATTACCTCCACAACTCAAAGATAGTTCC
ATGAATAAAGTCATTTCCTTTGCTAGGAGCCATTTTTGCA
GAATATTCTTGAGAATCTTGCTGTGCTGAGGTGCAAGGCG
CCTGAACCAGCCACGAAGCCAACATTCTCCAAGTCTCCTG
AGCTATTGACGTGAAATCAGCCCTAAATCTCAGAGAAATC
TGTGGCGGCTGCTCCTGAGCTTTGAAACCCAATGGAAATT
GTTGCCAGAAATAGAGTGAGAGGCGGGGAGTACTTTGGAA
ACAATGAGAGCAATACTGGAGCTTCAAGCTCCTTAGAATT
TGTTTTCTTTTCCTCTGAAAAGGCCTAGATTACAGAAGTC
AAGAGAGGAGGGGGAGGACTTCAGCAGAAAGCAGGATGCA
GCCATGGAAGAAACGTGGGCACCCCTTTCAAAGCCCGCTG
TTCAGACCTCCACCACACAAGGCATGGGGGTCTTGAGGCG
ATCGCTCTGGTTACAGAGGGGCGGGAAGGAAAAGTCAAAG
CTATGGGGGTTTCAGATCTGGGCCTTTGAGTTTTCCACAT
TGCACTGAAGACGGAACTAAATGGTTAGGATTCAGTGTAT
GGGAGGAGGAGTGGGCGGGAAAGATGTTTTCTTATAGCCT
AGCTTCGGCTAAGAATACTATGTTTTTAAAGCTATTTAAG
AGAGAAGAGAAAGAAGGAACAGTGAGTACAGATCTGCTAA
TGAGGTGGTACAGCCTCCTGGAGAACAGGCCGTCATTCCA
TGGGAGCTCCGGAAGGGGGAGTGATGGACGCCTGGCTCTT
GGTCCCAGAGCTGGAAGGCAGCTCTTGATTGGCTGGAAAA
GCAACATCCACAGCCCTGTTGTTCTGTGGAGAGGGGAGAG
AGAGAGGGTGGGGGAGGCACACAGGCAGTTGATTTTGCTT
TGTTAAATGTTCAAACCTTTGCCCTTATTCCCTACTTTCA
AGACTTCCCAGCAGCAGTGTATCTACACAGCGAGAAGTAT
TTGTGATGCCCCCTGGAGACTGGGTCAGCTAAATGAGATT
CTTTAAACCTGATAAGATTAACATGCAATAATGGACAATC
TCAAATTTAAAGTACCCCATTTTTCTTTTTGCAGCCTGGT
AAAGCGAGTGAGAGTTCATGCATTCTAGATGCCAAGCACC
CTGATAAGTGGAAGCTGCTAGATTTGGGGTTCAGGATCTA
CAGAAAGGCATCTGGCTAAAGACATTCCCCAACTCTTATA
TTCCATCTTCCTCAAAGAGATCTCCACCAGTCAGGGTCCA
TTTGTCTCCACCTTGTGTACTGTGCCCTCAAAGTCAAGTG
TCAGCCCACCACTGCCAGTGAGACCTCCTCTGGCCAGTGC
CTGCATCCTGAACTGCTGTGGTCCCTTTGGGCTGCCACCC
TGCCAAGAGGAACAGATCATCTAATGGGCCAGAAGACCCA
AACACAAGCTACCAGGTGTATATACAACTAGGTCAATCAT
GAAGGAGTTTCTCACATGCATTTTTTAATAATAAATAGCC
ACCAATTATTATATAGCCAGGTTGCAAGTTGACACACTAT
TAAAATGTACACCAAAAAATGCAGCTTCCTTATTTCTTAT
AAATCTTTCTCATGAACTCCCACCCCACCAGGGAACAAAA
AGGGAAATGGGGAACTTTAAATTTCAATTTGTCCATTATA
GCATATAAATCTCCCTTTGGGTTTCAAGAGTCTCCTTTAG
CTGACCTTATGCCTTTCAGGAAAACATAGCCTTGAGATGG
CCTTTCCTCTTCCTGCTCAACTTCAAGGTGGCATTTTATG
TTGTAAGGTGTTTACTTGACCTTGTTGTCGTATGGGAGAA
GGGGGCCTCAGACTTCTCAGACTTATCAGACTTATCAGGG
ACCCTGGATTCCATAGTCCTCCAGATCCCATCAGAAACTG
ACTAGTGACCTCTGAAGTATGACTGGTCACACTGGTTCAT
GGGAATCATACTGACATACTCTACTAAAGGCCCTGATCCC
AGCTGTTTGCTTACCTGAAAAGTCCTGGTCATCACCATCT
CTTCTCACCAACCCCAGCCAGCTGGCCCTGACCTGCTCTA
TGTCCCCTCATAGGGCCATGAGCCATGATGACCTGGTAAA
TGTTTAATGACATGTCTTGGGGCAGGGGTCAGTGGAGTCA
GGGAGAAGCCCTGATTATAGCTGTTGCCACTGTCCATGGT
GTAAATACTCCTATTAGGCTGGGATTGGTGGCTCACACCT
GTAATCGCAGCACTTCGGGAGGCCAAGATGGGAGGGTCAC
TTGAGCCCAGGAGTTCGAGGCCAGCCTGGGCAACAGAGTA
AGACCCTGTCTGGAAAACAAATTAAAATTAGTCAGGCGTG
GCAATGCATGCCAACTACTAGGGTGACTGAGGTCCCAACT
ACTAGGGTGGCTGAGATGAGATCACTTCAGCCCAGGGGGT
GGAGGCTACAGTGAGGAATGATCACACCACTCTACTCCAG
CCTAGGCAATAGAGCAAGACTCTGTCTCAAAAAAAATACT
CCAGTACTCCTACTGTGGTCACTTTCTAGCTGCCAACATT
AACACCAGAGATGTGCACAGCTGGCTCTCATGAGCTGGCA
TGAGCTGGCCCTGGGGAGGTTTTGGAGTCTCTGCCCATCA
TGAGGCACTGTCTCAACTCACCTTCTCCCTCGAGGCCTCC
CCATGATTCCTCACTGCCCTGTTAGATGCAGTTGCAGGTG
GACCTCCTCCTAGGCTTAAAGCCTCCCACCAGCAGGGTCC
TGGTAAGCTACCCCATCCATGTCACCAGTCTCCCCATTCC
TGAACAGATGCTCTAAAGCAAAGATCTGTGCTTTGGAAAA
CTATACCATCTGTCTCCCCATCCCCTTTCCAGGGTCCACT
TGAACCAAAAGTAGCCATCTTTCCACCTCCTCTTCCTCTC
TGCCAAGAGCCTCGCTTGTATCATATTCTTCTTATCCCAG
GGCTCTAAGTCTCATATTGTGTTTTAATGGTGGAAGAGGT
TTCCCTCTATTCCATGAAACCTGTTTTACCATGAGTCCTC
CAGATGTGGATTACCAGGAATGAAATACATCAATAACTGT
CTCCAGAATATTATCTCCATTACAACTGTTTATCATTGTA
GCAGAACAGAAAAAAATAAAAATAATAAAAAAAAAGAAAC
CACTGTTTATCACGTGTACCAATGTCTCTATATGCACCAT
TTCATTTAACTTTTACCATATCATAAAGGTTTTTGCCCCC
ACTTTACAGATGAGGAAATAGATTCAAAGAGGTTAGTAAC
TTGCCTTAGGCAAGGCCATTTACCTGGTAACTAGCAAAGG
TAGGATTTGAACTCAGGTTGGCCTCCAAAACTATGCTCTT
CACTAAATGCTGAATTGTAGACAAACAAACTTTCTTTTTG
TTCAAAGGCTATTATTAATAGGAGACCCCATAGAGTCTAC
AGGTGGTTTTTCTCAAGTGGGGAAGGAAGGTCATTGCCCA
AGAGGGGCAGTCATTAGACATATTTTCCTATTTCTCCCTC
AGGTTCAAAGAGTGTGAGGGAGAGAGTGCTGGCAGAAATG
GTGTCTCACTCATCACTCCTGGACACCCAGTACCCTGCCA
TCAGCTGTTGGAGGAGGTAGACAGAGTGGAATATCCAGAG
GAACAGAAATTCCCTCCAACCATTTAACCCCATCCCAAAA
ATGTGTTTCTCTCTAGTATTCATGAGCTCAGTCAGGGCAC
CCCCAACCAATCCCAGATGCTCCTACCAGAAACATGGGAG
TCCTCCTGGACTCTGTCTGCCCCACCATATGACACATCGC
CTAATACTGTAGATAGCTGGACTCCCAGAATACATCCCAG
GTTCATCATTCTCTCCTTCACTCCCATCTGGCCCGAGCCA
CCATCATCTCTCTCCTAGACTTCTGTCCCCTACCCGTTTT
CCATGCAGCAACTCTTGCCCCTTCCACTCCCTTCACAGAT
CAGCCAGAGAGAACTCTTTAAAACATCAATGGTGTAATTA
ACTCCCCTGCTAAAAATACTTCATGTCTTCCCATCTCACT
TAGAAGAAAATCCAAGGTCTTTAACAGAGTCTACAAGGCC
CTTTATGGTCTGCCTCTGCCTGCCTCTCCCTGCCCATTCT
CCACCCCCGACCATAGGGCGCTCACTCTGCACCAGCCACA
CCATCCCTTCAGGCTCTGGAGCACACCATGCTCTTTCCTC
CCTTCGAGATTTGCTGTTATATTTCCTTTGCAGAGAAGCT
CTTTCACATGCTTTTTGCTTGGTTGGCTCCTTCCCAAACT
TTGCGTCTCAGCTTAAATATGGCCTGCTCAAGAGGCCTCC
CTGGCCTTTATCTAAAGAAGACTCTCCCTGTTTATCTCTA
TGACAAACCCAGGTTTTTGTCTTTCATGATTTTCCCCACA
CTTTGTAACTGTACACGTGTGACTTTACTTGCCCATTGCC
CATCTCCTTCAGACTGGCAGCCTCATGAAGGCAGGGCCAG
CATCTGTGTTGTTATCAGTACACATCGGCACCTTGCATAT
GGTAGGTGCTAAATAAATATTAGTTGACTGTTGAATACGT
ATGGTAACTCCAGAACTCTGATATAAATTTAGGAAATGAT
TCAATTTAGATTTTCATGAATAACTATTTGCCCAGCACTG
TGCTAAATGTTGTAGGAGTTACAAAAACAGCACAATACTC
ATTCATTTAACCCATAACAGGTGGGAGAGAGGTACTAGTG
AGAAAAATTGAGGGAGGTGGCAGAGTTGTGACATGAGAGA
GGAAGCCTGGCTGACTCTGTAGTCTGAGTAAACATTATGA
CTATCATTTGGAAAACACAGGACATGCCTCAGCTCAGCTC
AGATCCCCTCAAGGTGGATATTCCCAGGTTATCTACACAC
GTACTCACTACTGCCCTGATGTGAGCATGCAGCAAGCATA
GTACCCATGTAGTAGGCATTCCATAAATTTGCCCTTGTAC
TTTTTATAAGCAAGTGTGGAGATAATTTTATTTTTGCCAG
TTATCCAGGTTTGCTCCTAATCCTTCCTTTTGATAATTAC
AGAAAGATGTGAGTATTGCAGCCTATTTTTAATCTTGTTT
GACAAAGCAACTGACCAGACTTCTTTTCTCCTCTTTTTCC
CCCCGTTCCAATAAAGCATCCTCAGAAGCTTCAACTCTGG
AGGCGATGGGTCGAAAGGAAGAAGATGACTGCAGTTCCTG
GAAGAAACAGACCACCAACATCCGGAAAACCTTCATTTTT
ATGGAAGTGCTGGGATCGTAAGTCCTGAGGCTATAAGGCT
GGGTGGGCTGGGCTGCCTGCAGTGGGAGGTTGGAAGAGTT
GTTCTCTGCTGGCTGCAATTGATGAACTGGACTGAGGCTG
CTGTGACTTCATTTTGATTTCTTTAAGGGACTTAGGGAGA
GTTTTGTGGCCTAGAGGATGGTGGGTGGAGTGGGTGGCAG
GTACTTTGGGTAATACCAAAGATGATTTAATACATTGGAT
ATAGTCCCAGCTACTCGGGAGGCTGAGGCAGGAGAATTGC
TTGAACCTGGGAGGCGGAGATTGCAGTGAAAGGAGATTGT
GCCACCACTCTCTAGCCTGATGACAGAGCAAGACTCTGTC
TCAAAACAAAACAAAACAAAATTGGAGCCCTCAGGGAATA
CCAGTCCCTTTCCCCCAGGGCTTACCTCCTTCCGACCCAC
CTGCAGTGACCTATCCTCCTTCCAGATCTGTGACAGCTTG
TGGGTTCTTGCCTCTGTCACAGGAGAGGGGAGTTGGAGAG
CACTTCTGGAGGGCCAGTGACCCTAGAACTTTCCCAGCCT
CCTCCCCCAGCATCTTCATTTCTCCATCAGTGAACAACCT
CATCTTCTGCTCTCACTGGAACATAAGGGGCTTTTCAGGT
CCAGGATGCTCATGGGTCACACACACCTGAATCAGCCCCC
TGCACCACCATCCTCCCTCCTCCATATCTAAGTGTTTCAG
CTGTGCTGTAGTCCATACCTCTGCCAGCCTGCAGGGTGTC
TGAGCCTGCCCCTTGAAGATGATTACACAACTGGCAGACC
AGAGACAGTTTGTCTGGAGCTGACTCTCCACTTAGTCCTG
CCTCTCCCCTGGGAGGCTGCAGACTCTGACGCAGGCTGGC
AGCAGCTCCAGGCCACTGGCCCCCAATCCCCTCAGAACCC
CAGCTGGTCAGCTAATTAGTCTAGGCTAATTGGGCCTGGG
CAGTGAGGAGCAGCCAGCGGGCTGTCCATCCGGGTAAGCT
TTCTTTGTAGCCAATGCCACTTCACTTTGCCCTGACTAGG
AGGCAATGACCTCAGGCAATGACGGCTGCCCACACTCATG
CTGTAGACAGAGAAGTGACTTCTGAGCCCTCCTGGCACAG
GCAGGTTGTCAGGCTGTGAAAGTGCAGGAGGATCCCAGCG
GGATGCTGGTCATGAGAGCATGGGCCTTCCATCAAAGGCC
TTTACCAAGACGGGAGTGATGAGAGAGGGGGTTTTGGCAG
GAGAAAGAGACAAGGCTCACGAGTAAGTCAGAAATGATTT
GCTAAGTGTTCCAAAAATCCAGAGGAGAGGAGAGAAGGGA
GCCCAGGTTGACAAGAATTTACCATCTGCTAGACTTGTGC
TGTAGGACTCCAAAGATGGACACACCTTCCCTCTTAGAGC
TCAGTGAAGTTTACCATAGCAGCACCTAAATCTGGGAGAA
CATCAGAGTCATCTGGAGAGTTTATGCCTCCAACTTTTAA
CTGTGAAAATGTTTAAACATATGGAAAAGGTGAAACAATG
GTAAAATGAACATCAGTATACCCACCATCTAAATTCAACA
TTGTTAGCATTTCACTATACAGTATGTATTTTACATCATA
CACACACACACATACATGTACTGAACACTGAACTATTTGT
AAATAAGTTGCTAACATGATGACATGTCACCTCCGAATCT
TCTGTTTGTATCTCCTAAAATAAAGGTATTTTCACATATA
TCTACAATATCATTGTCACACTCAAGAAAATGAATAACAA
TTCCTTTTAGCCTGGGTGACTTGAAAAATAAACCCCGGTC
TCAGACCCACTAAATTGGAATTTTGGAAGATAGGATGCAG
CAGCTCCAGGCCACTGGCCCCCAATCCCCTCAGAACCCCA
GCTGGTCAGCTAATTAGTCTAGGCTAATTGGGCCTGGGCA
GTGAGGAGCAGCCAGCGGGCTGTCCATCCGGGTAAGCTTT
CTTTGTAGCCAATGCCACTTCACTTTGCCCTGACTAGGAG
GCAATGACCTCAGGCAATGACGGCTGCCCACACTCATGCT
GTAGACAGAGAAGTGACTTCTGAGCCCTCCTGGCACAGGC
AGGTTGTCAGGCTGTGAAAGTGCAGGAGGATCCCAGCGGG
ATGCTGGTCATGAGAGCATGGGCCTTCCATCAAAGGCCTT
TACCAAGACGGGAGTGATGAGAGAGGGGGTTTTGGCAGGA
GAAAGAGACAAGGCTCACGAGTAAGTCAGAAATGATTTGC
TAAGTGTTCCAAAAATCCAGAGGAGAGGAGAGAAGGGAGC
CCAGGTTGACAAGAATTTACCATCTGCTAGACTTGTGCTG
TAGGACTCCAAAGATGGACACACCTTCCCTCTTAGAGCTC
AGTGAAGTTTACCATAGCAGCACCTAAATCTGGGAGAACA
TCAGAGTCATCTGGAGAGTTTATGCCTCCAACTTTTAACT
GTGAAAATGTTTAAACATATGGAAAAGGTGAAACAATGGT
AAAATGAACATCAGTATACCCACCATCTAAATTCAACATT
GTTAGCATTTCACTATACAGTATGTATTTTACATCATACA
CACACACACACATACATGTACTGAACACTGAACTATTTGT
AAATAAGTTGCTAACATGATGACATGTCACCTCCGAATCT
TCTGTTTGTATCTCCTAAAATAAAGGTATTTTCACATATA
TCTACAATATCATTGTCACACTCAAGAAAATGAATAACAA
TTCCTTTTAGCCTGGGTGACTTGAAAAATAAACCCCGGTC
TCAGACCCACTAAATTGGAATTTTGGAAGATAGGATGCAG
CAGCCAGGAATCTATATTTTAAGTGCTTCTGGTGTTCTAA
TGTATCTAGCTCAGCAGTGATTTGAAGGGAACAGAAGGAC
AAGACAGGAGGCACGTCACAGCTGTTGCAGAAGTTAGAGC
TGAGCGAAAGAGAAGACACCTCAGTGGTGCTCGGGATGAA
GACTAGTGTCCCCAGGCTGCAGACCCCACAGACTTACCAC
AGTGGGGTGTGGTGGAGAGTGGACAAGTGTACAAATTATG
AAAAAGTTGCTCTTTTATCTAGCCTGCTGTCTGCTGGGGC
AGGAAATATAATAATTATCATATGAACATGTACGATGGCT
TCAAGGTGAATGGCACCTGCTGGAGCTGTTGCACTGCACA
ACCTGCCCAACCATAGCAGGGGCCCTGTCTTAAGTGTCCA
TTTTCTGTGGCCTCTTAATATGTCATTCTTATGTGTTGTG
TATGTATCTGTCTTTCACACTGAATCCCAAGCTGGACCAA
TACTAATCTGAGTGCCTGACACAGAGAAGTTCCATCAGTT
CAATAAGCATTCATTGAATACCTGAGAGCATTTTTCAAAT
CAAATGCTAATTGCTTACTTGTCCCTGTTCCTCACTATTC
TACAGGCTCCTTAAGAAAGGAAACACTCACCTTTTACTTT
CCAGTGTCTAAGACTCAGTAGGTGCTCAATAAATCTTGGT
TGAAGGGATGAGTAAGTGAATGGATTAACAGAGCAAGCTC
AGGAGGCTTTGATTAACTCAGTTCCAAGTGCAGCTGGGAA
AACAGGAAACTCAGACACAGGAAACACCAAGTAATTTCTA
ATGCAGATTTTTAAAGTCCTTGTAGAAGCTTGACTCCCAT
TGGGCTTTCATTCTAGCATATCCAGATGGCAGGGTCAAGG
ATGGCTCAGCTGTTTCCTTACTTAGATTCTCTCTCCTCTT
GTACTACTGGGTGTTCTTCATAATGGTATTCAAATAGTAG
TGATGATAATAATAGTATCTAACACATATAGTCTTAATAG
ATGTCAGAAACACTTTTAAGCAATTTACATATATCAAGTC
ATTTAATCTTCTAAACAACCTTGTGAATCAGATACTATTG
ATACTCCAACTTTTCAGATGAGGAAACTGGGAATATGGGG
GTTAAGTGACTTTTTACCCGAAAAGCTGAGATTCTAACAT
GAACAATCAGGCTTCAGCATCCACACCTAGCTTAACTGCT
GGTCTGATGGTCTGGTCTCCAGAGGACCCCTTCAAACCAA
GAGGCCTGTAATTTGGACTCCTACCCTGTATTCCCATTGG
TTCCACCTTCCCTGTCTTCAGAGCCTGCCTCAGAGACTGC
TAGGTTCTGTCTTTTGTCTTTGAAGATCCTACTGAATGAA
TGAGAGGATGATCAGCACCCTGGCCTCTGATAAGGGTGAT
CATCACCATCTAAAATTGAGAGAGAAGTCTTTTTGTTCTC
ACTGTATTTCCACTGTGTCCCCTGTGCTACCTCCAGCTGC
CACTCCAGTGTGCCACACTGAGTCACATTGAAAGTGACAT
GAATTGACTCTGTAGTGGCTTCTTTTTAGTGGGCTTGCCA
AGTGGAGAAATCTTTCCACAGCTGCAGGGGACTCTCTGTC
TCTAGGGATCATTCCCAAACTATAGAACCAGGAAATAACA
CATGCCTAGTCCCTGAATCTGTGGTGGGATCTTTTTCTTC
CAATATGATCTTTAAATTAGAAAGCACATTAGCATGTCAG
ATACACCTGCCATCAACATAACTCAGCAGCGCCCAAATGA
CAGTGAAGAGTAATTATCAGCCTTTCCCTCATCTACTCTT
TCACTTTGCCTCTAGGTTTAATTGTTTAACTTTTTAGTTG
GAAATAATTTCAAACTTAGAAAAACATTTAAAAAATAAGA
ATAACACCAGGCGTGGTGGCTCATACCTGTAATCTCAACA
CTTTGGAATGCCAAAGCAGGAGAATTGCCTGAACCCAGGA
GTTCAAGACCAGTTTGGGCAACTGTATTAGTCTATTTTTA
TACTGCTATAAAGAAGAGCTTGAGACTGGGTAATTTATAA
AGGAAAGAGACTTAATCGACTCACAGTTCAGCATGGCTGA
GGTGGCCTCAGGAAACTGACAATCATGGCAGAAGGTGAAG
GGGAAGTAAGGCTCCTTCTTCACAAGGCAGCAGGAAGGAG
AAGTGCCAAGCAAAGGGGGAAGAGCCCCTTATAAAACCGT
CAGATCCCATGAGAATTCACTCACTATCATGAGAATATCA
TAAGGGAAACTGCCCCCATGAGCCAATCACCTCTACCTGG
TCTCTCCCTTGACACATGGGGATTATGAGGATTATAGGGA
GTACAATTCAAGATGAGATTTGAGTGGGGACACAAAGTCT
AACCAGATCAGCAACATAGTGAAGCCCTGTCTCTAAAAAA
ATAATAAAATAAAATAAGAATAAGAATGGTAGAAAGAATT
TCCAAATGCCCACTACCCAGATTCACCTCTTGTTCACAAT
TTCCCCCATCTGCCTTCTCATTGCAATGTTCTCTGTAGAT
TTGTAGAGATAGATGTAGAAAGATGATTCTTTCCTAATCT
CCGAAGAGTTAGTTGTGGACACCATCACCCTTTACCCATC
AAGGACATTCGTGTATATTTCTAGGGATGGAGTATTCCCT
TACGTGACCATAGTACAGTTCTCAACTTCAGTCAATTGAA
TATTGACTCACTAAGTGTACCTAGTCTGTCATCCATACTC
CGGTTTTATCGATTGACCCTATTATGTGTCTTATAGCATT
TTCCCTCCAGTACAGGCTGCAGTCTAGGGTCTGGTATTGC
ACTTCGGTGTTATCTCTCTCTAGCTTTTTATGACATTGGC
ATTTTGGAAGAATACAGGTTCCCCTCTGCCCTTTTTTAAA
TTTTGTATTTTCCTGATGTTTCTTCCAGATTTAAATTCAG
GATATGCCTTTGTGGTCAGAGGACTACATAGACTCTGTTG
CGTCCTTTCTCAGGTCTCACATCTGGAAGTGTAAGATGTC
TGCCCCCTACTAAGTTTTATCTTTTGGTATCTTCTCCTCA
GAGGAGCTTTCTCAGAAGTGTTCCTGGTGAAGCAAAGACT
GACTGGGAAGCTCTTTGCCCTGAAGTGCATCAAGAAGTCA
CCTGCTTTCCGTGACAGCAGTCTGGAGAATGAGATTGCTG
TGTTGAAAAAGTGAGTGGGTCTTAGGGTTGATTGGATGTC
ACTATGGGATCATAACATTTTCTTCATAAATTTCCTTCAA
GAAGGACTAGGACTGGATTTCTGCACCCAAAGGCATTGCT
CCCTTTGATTGAGTTGATGTGTCAGTTCAATTAGCTAAGT
TTAGTTGGACAGCTGTCCTAGCTGATTTTTTTGTTTGTTT
GTTTGTTTGTTTGGCAGCAAATTGATGCGCAAACCCACTG
GTGGCAGAACTGGTTTGTGCACATAGGCTGGAGAGTAATT
AGCTCAAAGGAACAAAAATCAATTGAGGGCCAGCATCAGG
AAGAATTAATAATTAAGGAAGCAGCGTAAGATTTCAAAAT
TAGCTTCAATTTATACCGAAGCAAACAAAGGTTCAGCACC
CCAACCACCATAATGAAGGTGACACTACAAATCATCAAAT
GTTTACAGCAAGACTCTTACAACAGGCCCTTGTGAAACCC
TTATGGTGTACCAAAAGTGTATTAGGCACATGAACACAGG
ATCAGGACCACAGGGATGAGGCAGACAAAATTCTGTACCC
TCAGGAGTCTACGTTGGATACAGAGGTGCCCATAAGAAAA
TCCAACAAAATCAGATGTAAGTCACACTAGCAGAAGGCAG
ACTTTGGAGGAGATAAAGATTCATTTTGCCTATGTGTGTG
TTTTTATGAGTATGAGTTATTGGACCACTTTCAAAGAAGA
TGGACCTTGATGGATGAGTCAAACTTTGTGGGGGCAAGAA
GGGCAGTGCAGAAAGGGAATTCAGGCCAAGAGTAGCATAA
ACTTTAATGTAGAACCATGTAAGTGCAAGGGGTTTTAGGG
AAGAGTAAGTATTTGAAATCCTTGTATTTAGAGTGCATAG
TATTAAGAGACAAGTGATGAAACTAAAATCGTGAAATAAG
ACTTGATTACAAAGGATCTTAGATGGCATGATAAGGAATG
TTGGCTTTATTCTGTGGGCAAAAAGAAGTCATCAAAGGAT
TTTAAGTGAGGAGTCACGTTGTTTGATTAACATGTTGGAG
CTATCCCTCTCAAGCACGGTGGAGGATGGATTGGAGGGTG
CCAGCCTAGAGGACAGGAGGCCAATTATAAGACTTTCACA
ATAATTTAGGCATGGGTTGAGAATACAAGAGAAGGTGGTG
GCAGAATCATGTGTGCCTAAAAGGACTAGATTACAAAAGA
TGTTTCAAAGAGAGAAGTGACTGGGTTTGGGGTTGACTGC
TAAAAGTGTACAAGACAAAAGCATTAAAAGAGACCCTGAG
ATTGAGCAATTAAGTGGACAACTATGTCATTGCTTGGGAT
AGAGAGCAAAGAGGATGTGTACGCTTGGATGAAATAGAAA
GAAATTGGTTGGAATATACTGAATGTAAGTATCCACCTAT
CTCAACATGAAGGCATTTTGTAACATGCTAGAGACATAGG
TCTGGGATCCAGGGAGATTAGGGCAAAGAAAGATTGCCAA
CTAATTGTGAGCAAGGACCATGTCATCTTTCTTATTATTG
CCTTGTATCAACAGTATTTATGCTCAATAAATGTTTGTTC
AGTGAGTGAATAATTGATAAACTAATGTTAGCATTGCCAG
CTTATGAGTATAGTTGAATTCATCAAGTGACAACTGCCAC
AGGTCTATATTTTCTAAAATATCGTAAAGAAGATAGCTAC
TATTGATTATGTGTTTACTCTTCCCCAGGCACTGTATTAA
GCATTATGCATTATCTCCTTTTATCCTGATACAATTCTAT
AAGAGACACATACTTTTCAGACAAGGAAATTAAGGGTTTG
AAAACTGGAATAAGCCAGCTGAAGTTACCTAATTGCCTGA
ACTAGATGTGAACCCAGGCCTGACTGAGTCTGAGTCTGAG
TTTAAGTCCTTAACCCCTGTGCTGCACAGCCAGGAGTAAA
ATTCCTAGAGAATTTTCTCCTTTACAGGCATGCACAGCAT
TGCTGCCTGGCAAGCCAAGCCCCTCTGCTAATATGATTAT
TCTGCATGATTCAGTCTTTGAGTAACCCCGAACAAGGGTA
ATAGAGGGCCGGACTTCTCCACCATGATGCTGTCGACATT
TTGAACCAGATAATTCTTTGTGGTGTTGGGGGCTATCCTG
TGCATTGTTGGATGTTTAGCAGCATTTCTGCCTCTACCCA
CTAGATGCCAGCAGCACCTCCCCCTGCCCTAGTCGTGACA
ATCAAACATGTCTCAAGATATTGCCAAATGTTCCCTGAGA
GGCAAAAGAGTCCTTGGCTGAGAATCACCTATCTAAGTCA
TCCCACAGAACTAACCCTAAAAATAAGCATCTACCTTGCT
TCTCACGATATCCTGGAACACTAATTTTTCAACACTTCCT
CTGTGGTTATCCAAGAGGAGGCTCAGCTCACCTGAATCCT
TCCCATTGTATACAGATTGAGCATTCCTACTCTAAAATCC
AAAATTCTCCAAAGTCAGAAACATTTTTAGCATTGACAGG
ATGCCACAAATAGAAAATTCCACACCTGACCTCATGTGAC
AGGTCACGGTCAAAATGCATTCAAAGTTTGGTTTCATGCA
CAAAATTAATTTTTAAATATTGTGTAAAATTACCTACTAG
CTATGTGTATAAGGTACACATGAGACAAAAACGAACTTCA
TGTTTAGACTTGGGTCCTATCTCCAAGGTATATCATTATG
TACATGCAAATATTCCAAAAACTCTTCTAGTCTCAAACAT
TTTAGATATGGGATACTCAACCTGTACTTTTTAAATGCAA
TATTTCTAACATCTGAATACCCACTTTGTAGAATAACCTA
GAGTCAGGTATTCCCTTAGCCTTCCTCCATTCTTCTAACT
GTCTCTTTTAGTAAAGTTTAAAGAGATTCCTGGCATAACA
AGGAAGTGTTTGTTCCCTGAAGGAAGGATGATCAATTGTT
TATTCAGTAAACACAGACCGAGCACCACCATAGGAATCTT
TTCTCTGGGATTAATTTGTGACAGTCAACTTATTATGAAG
ACTTCACAAAGACCTAGTCTTCCTAAACATTGCCATCAAA
AGCCTCCAACAGAAGCTTTTGGGCTAGGTCTGCATTCTTT
GTCTGGACAACCTGAATCACATACCGTTCATCATGCACTT
TATTTTTCCCAGGATCAAGCATGAAAACATTGTGACCCTG
GAGGACATCTATGAGAGCACCACACACTACTACCTGGTCA
TGCAGCTGTAAGTGATAGGCGACTTGCTTCCTCCACAGAG
GCCTGGTGGTGAGGGGGAGGCCTAGAGGAGGTTGGTCGCT
GGTGAGGGATGGATAGCGATTCAAAGACAAAAATGAAGAC
TTCATTCAGGAGGCTCAGAAATGCCAAGGGTCCTTTTAGA
CTGAGTGTGCCTTTGGTCATGGGCAGGTTCTATGTGGGCC
ACAGGGTAAACCTGGGTTGATTATTGAGCTCCTTTGCACC
AGGACAACCCTATCGGTTGTTAGAACATTTCTTACTAGTC
AGCAAATAGCTGCGACCCCAACCCATCCATGTCCTTCTGC
TGCCCAACCCCTCCTCGCCCCTTGCAACCAAACAACTGAA
GGGGTAATGCCAGACTAACAAGGAGTTGCCAGAACCCTTT
CCTGGCACCATGGCTTCAGTCCATTTGGACCAATACATGT
TAATCAAATTGGATAGTAAATGTTTTAACATCACTCCAGC
ATAAAATTACTGTAGGAGCAGAGGCCACAGGTAGATATAT
TTCAATATAAAGAAAGATTTTCTCAAAAGAGAGCCACCCA
AAGTTAAAGACGGGCTGTGATTGTGCGTGTCCACCTGTAG
GACAGAAGTGGTGCTTCATTAGCAAGGTCTCTGTGTCATT
GCCACATCCAAACAACAGTTCTGCCTGACAGCGACTGCTG
TTGAGGTTGGTCGGTGTTCATGAGGACTCAGCATTGGGCT
CAAAGACACTTCTGTTTATAAAGTACACACACACACAAAT
ACACACACTTGCACATGCACACACACACGCACTCACACAC
CACTCTGCAATCTCAGCGTGGCTGGACACAACATGATTTT
TGGCTGATGGGCTGATTCCTAAGAAACTTTAATGAGCTAA
CTCAGGCCTAAGCAGCTGATTAACTGGGGGGTCATCTGAG
GGCCTCTAAAGAGAGGTAGCAGGCAGTCAAGGGAGTGAGA
TGGGAAGGGCCCCTAGTGGCACTAACAGGTGATCAGGGAC
CATCAGGTACTTCAATGAGGCCAAGCCAACAGTATTAGCA
CACAGTAATTCAGAAGGCAGGGAGGCAAGGAGATGGGCAG
GGTTGGACGTCCCTGAGGAGACACCAAGCCTCCTCAGAGC
ATAGCTCCAGGACTCAGGCCCCTCAGGGTTAAGAATTCAT
ACCTCTGTACAAACAGCACATTTCCTACAGGCCTTCAGCT
ACTATAGGAAAGCCCAAAGTCTAAAGACCGGAAGCCAAAG
AGCAGGATAAGGTGAATTATGATTGGAGAAATTGTGTTCC
TTCATCACTAGTTGGGCATGAATGACCACATCTAATGTCA
TGGGACAGTGGTAAGGGGGACTAGGAGGGTGAAAGGACTA
GAACCCCTGGCTCATGGTTGAAATAGTCTGGGAATGCTTA
TCTCAGAGAAGACAAGGCCTCCAGAGAGCATTTCACTATC
TTTGAATACTTGAAAGGTGCACAGGAAAGGCTGTTATTCT
TGTTCTGTGCAGTCTCAATGGGTGAAATTGGTAGCACTGG
TATGACAGGACATCAGCTTTCAACATAATGTACAGAAACA
TTAGGAAGATGCCAAAAAACACTCTGTCTTAGGAGGTAGA
GTGTTCTCTGACACTTAAGTGTTCTAGTACTCACTAGAAA
ACTTCTAGGCAAAAATAGTGTAGACGGTATTCACGAGATA
GAAGTCGGACTTGATCTTTAAGCTCCTCTGAGTCCTAAGA
TACTCTACCATTTGAGTCTCAAAGCACCCGTACAGCCCTA
CCTGTAATTCCAGCTTTACGAAGTCCAATTTCCCAAAATG
AGGAAAGAAATCTTAATATAAGCACAGTTAGTTTCACTTT
CATGCCTTCCCTTTCCTACTTTGCTTAATTTCTGTGTCAG
CCCTCTCTTTCATCATGGCTTCCTGTGTCATAGGCCAGGA
AGGAAGGTGGCTAAGAAGTGTGTCCACACTAAGGAATTAT
TGGCTTCTTGTGCAACCCCAACCGGAAGCATTTACATTTT
AAAGGAAATTGTCAGAGAGAGAGGTCAATGCTTGGCCCAA
AGAAATGACTGCCTGGTGATATCACTCCAGGTGCCCAGAG
TGGGTGTTCTGAGACTGGAGTAGTCCTTCCAGCAGCCCTT
CAATCGCAGTTCATGGGTGCCTGCCTGTTCCACCACAGCT
GTGTCCCCCATGGCTTCAAAGCAAACACTTTCGCATTACT
TTGACCTGAAATGAGAACAGAATTCCTGTCTTGATCCTAT
GCCCACAGTGTTTCTGGTGGGGAGCTCTTTGACCGGATCC
TGGAGCGGGGTGTCTACACAGAGAAGGATGCCAGTCTGGT
GATCCAGCAGGTCTTGTCGGCAGTGAAATACCTCCATGAG
AATGGCATCGTCCACAGAGACTTAAAGGTGTCAAGCCGGG
AGTCCTGGGTGGGAAACAGATAATGACTCTTAAGGAAGCT
GAATGGGTCATGGGACATCTAAGCTCCATAAAGTAAGAGG
GTTGGACTAGTGACTCCCAAGGCCCCTTCTGCCCTTAGAT
TCCTTAAACAGACCTTGGATGAGTGAACAATGGTTACTAA
TTTGCACCTCAATCTTTTCTTGAACCTTTCACTATGCCTT
ACCCTATTTGGATACCAAAATAATACACACATTTCTTAAA
TCCAGCCACAGTCAAAACCCAATGCAACAAAATACTTACT
GAGGGCCTACATTGTACTAGGCATTGCACTGGACTTTGGA
GAGATCAGACACCATTAACCAAAGATAGGTTCCCTCAAAA
CACAAACAGTCCTGGGGTAGTTGGAAGTGAGGGAAGGAAA
GGGTGAGTATATTAATGGTTATAAGACTGAGCAAAGTCAG
AGCCATAAGCAAGAGGCAGAGTGCTGGGGTGCAGGGGTGA
GGGTGCAGGTAGGAGGAAGGAGGGAAGAATGGAGGAGGAT
GGGCTGGCCTTGAAGTCAGGAGCCCAGGGCTCAGCTTCCT
ATGAAATTATGTATCAAGGGGAAGGAAAATACTTGCTTCA
GGTGGTTATATCCTACACTACATATTTTTTCTCCTACAGC
CTGAAAACCTTTTGTACCTTACCCCTGAAGAGAACTCTAA
GATCATGATCACTGACTTTGGTCTGTCCAAGATGGAACAG
AATGGCGTCATGTCCACTGCCTGTGGGACCCCAGGTTATG
TGGGTAAGTCTGGGAGCAGAAGGAAGGTTGACCAGTTGGC
TACATTCAACCACATGCCTATCATTCACAGAAAGGGGTAA
TTCTGAGAACGTAGGGTTCAACTTCAGGGGCTATCCAGGT
AGGACATCCAGTTACAAGGTTTAGGGCCAGCCAATTCTTC
CATCTCAGGATCTGTCCTTACTGCTCTCAAATTCTACATT
TTTAAAGACCGCCTACCCCTGAGCCCTCCACAGTTCCTGC
CTATGCTTTGGCTCTCATTTCTGCAGATAGACTTTGAGCC
TTTGTCTTTCCAGCTGGACCAGGGGCAGACAAGATCACAA
ACCCAGAGATCAGCAGAGAGCTGAGGGGTTGAGCACTGGC
CCCACTCCTTTCTCCCACTCTGCAGGAGACATTAGCCCCC
AGTTTTTGGGAGCCAGGAAGCACAGGATATTGAAATTGGG
CCTGAGGAACCCAGAAATGGGCTCCTAAATGTCCACCCAA
GGAAGCACTCTGGGAAATTGGCAGAGCTGGAGCCTCCTGC
TTGAACATTCCTGTAGGTTTCCAGGGCACCCAAAAAGAGT
GAGAGCAGGCAGGGCACCTGGGAGAGTATTATTGGGATCT
ACAGGAGAGAAAGTTGGAACTCTGAACATCTGCTCCTGTC
CCTTCCTCCTTCACCAGTAATCACCTGTTTGCAGTTGGGT
AATGGGAAGCAGAGCTCTGACTCAAGAGAGGGAATCTACC
CTCCCAGAAAGTCAGGTCATTCACTCATCAGTAGGTATTG
AGTCCCACCAGGTACAAAGTTCTGGTAGCTGCGATAAATA
TAGAAGGCAACCCTCTACACTCCACAGAGGAGTGTAGAGA
CTTCCTAATCAGAGGAAGTCATGGCTCATGCCCTCTGAAA
GCTCTCAATCTGATGGGGGAGACTAAATGCCTCCCCTCAG
AAGGTACCCACGGTCTGATGGGAGAGATACTGCCTTTGCT
CCAGGATCTTCTAACCTAATGGGGGAGACTCAACATCTGC
CTCCCAGAGGCTCCTAGTCTAGTGGAAGAGAGACAGTGCT
ACACTGATGATCTCCAAGTCTGAAGGGAGAGAGATCACCC
TTGCCCTGGGAATCCCCTATCTGAGTGGGGAAACAGGCCC
TGCCTTCAGAGAATACTCACTGTGATCAGGGAGACATAGC
CCTGGAGATCTCCAGTCCAACAGGGGAGTCATCGACCCTG
TCATGGGGAAACTCACAAACTAATGGAGAAGTCACAGTCT
CTCTTTGCAGGAAGACTTAGTCTTCCCAGAAGAGACACAG
CCCCCAGCCTTAGGGATTTTTCAGTCTCCTAGAAACACCA
CCATCCCATGGTCTTCCCCAGTCTGCTTCTCTAAGCCTGA
CCTTCAGCCCCCACCCCAAATCCCTCTCCTCTTGCTACCA
GCCCTGACTCTGCCCTTGGTCTGCTGCAGCTCCAGAAGTG
CTGGCCCAGAAACCCTACAGCAAGGCTGTGGATTGCTGGT
CCATCGGTGTCATCACCTACATATTGTGAGTAGATGCTGG
CCTGGGCTCAGCTGCTGAGAAATCTCGGAGCCTGCTTACC
CCTTCTCATTCCCTCCCCTGTCTCAGCTCCTCTTCCAAGC
ATGTGCATGTGCACAAACAGACACAGGCACACGGGTGCAT
GCACACACACACACACACAAACACACACACACACATATGC
ATGTACACGAAGCTTAAAAGCTTCCTCTCTCTTGACCTCC
ACTGAATTTTAAAACAGAGCTCAGCATGAATCCACTGCAC
AGCCACCTGTCACTCCCTCCTCTTGCACCCCTGCCCCATT
TGCTGCCTATAAATGTGTTGGATCCCACTCTGTGGAATGA
ACAGTGAAAAAGAGAGAGGCCAAGCCAGTCTTGGAAGTCA
GGCGGACCCACTGTTCCTGCATCTCAGCTTTCTTTCCCAA
GGCAAAACCATTGCCTGGATGAAGCTGGTCAGGGCCTCAC
CTTTTCGCTCCTCTCCACACATTCCCAAGCTCTCCCTTTC
CTAACCTGCCCATCACCTCTTCCCCACCATCCCTCCTCAC
CTACAGTAAACTTTGTTCTTAGGAAAATAACCTGGTTTCA
ATTATCTCCTCCATTTATGTTGAATAAGTACTCTCATTTA
TTTGCTCAACCAATATTCGCTGCCTATCTACTCTGCATCT
ATCCCTGTGCTAGGTTCTAAAGAATCCAGCAGCGAACAAC
ACAGCCTAAATAAATCCTTCATCAAACTTACAATCAAGTA
GACAGTCTACTCTGTCTTTCTTAAAGATATTTTATATAGC
ATTCATGAGTCAGGGAAAGTACAAGGAGAGGTGGCAAGGG
TTTGAGGGCATAATGTACGCAGAGACCTTCTAGGGATGCC
TGTGCCAAGGCTTGGCACTTGCATAAACACTTCATGGGAC
CTGTACCATTCTTGAATTTGAGGCAGATCCGTGTTCTGGT
CATACCGCTGTTCTGAGACCTTCATTGCCCACCTGTGTAT
ACAGTGGGAGCCTGGGGGAGCAGAGAGGCTGGCTCAGGGA
GGACAGGTTTTTCAGTAGTGTACCTCCTTCCTGTCCTGCT
GCAGGCTCTGTGGATACCCCCCGTTCTACGAAGAAACGGA
GTCTAAGCTTTTCGAGAAGATCAAGGAGGGCTACTATGAG
TTTGAGTCTCCATTCTGGGATGACATTTCTGAGTCAGGTA
AGGCCAGTAGGCGTGAAGGAGAGATAATAGGCTCAAGGTA
GAGGCTGCCAGGCAGGAGAAATGAGCTTAACAAAGGGTGA
CAGTCCTGGCTCTTCAAAGTCCTGGGGATCTTACAGAACA
GGCTGCCAAGGAAAGTGGAGAAATCTTCATCTGCTTCAAA
GACCCAATAAATTATTTACTTCTAAGGGCTATGCTTTTGT
TTTTCTGGGGGCAGAACCACAGTATGCCTGATAAGAAGAT
GGCGGGGGGAGCAGGGGCAGTTCAGATGCGGGGCCAGGAG
GGCAGAGCCAGGTGGTGAGGGGAGAGTTCCAGGCAAGAGC
AGCAAAACCAAGGGGTTAGATACCAAGAAAGACCATGCAA
TGTCTGTGTGTGAGAGAAGATGATCATTACGTGATTGTTG
GACCTGTTAAGTGGAAATTGGAGCTGGAACAATCCAGCAC
TCACATGTGTGCCCATGTGCCAGTGCTGTTTCCTGTTTCC
ATGCAAACACATGCACATGTAGTGTGCAGGCACATGGGGG
CCTCGTGACCAGTGATGCTTCTGCAGTGCTGTGTGGGTGA
GGCGGCTTGTAGCTTCCCTTCTTTGGTGGTTTATAGTGGG
TTGTTGTTAGGTGGTTTGGATTTTTTTTTCCCTCTTCTAA
GACTCTTAAAATTGCCTCTTTGGAAGATCAGCTAAAGATG
CATTCACTGCCACCCACCAGCCCGGAAGTGAATTTCCATC
AGTCATGAAATCTGGTCCTTAGTCGTCGTGTCTTTGATTG
CTCCCCTTAGCCAAGGACTTTATTTGCCACTTGCTCGAGA
AGGATCCGAATGAGCGGTACACCTGTGAGAAGGCCTTGAG
TCACCCCTGGTGAGTGAGACATGGAGTGGACTCTAGACCC
CAGCCCTGTGGTTCCCAAAACCAGGCTGACTCATTCACAT
TGTGTTCCTCTGGAATCTGCTTGCCTTGGTCCATTTAATG
TTGCGACGAGCAAGGACCATGCCATTGTTCATCAGGCCCA
GGTGGAGATTCAAACAGCATTCAGTGGAGCAGGTTCTGAT
GCAAGGGTAGCAGCTGGGTTGTCTGGTCAAGTGCAGGAGG
CAGGTGCAGCCGAGCGCTGTCATTCAGCCCTGGGACAGGG
TGCAATGCTCAATACCAGTTATTCAAGAGGTGCCAGGAAT
GGGCAACTCTGTTCTGTCCTTAAGAGGTTTGTTTTACTCA
GGGATCAATAACTGTTCCAGGTGAAGTGATTTAGGAATAA
TTGCAAAGCAACCGATTGGCAAAATAGGAAAATCTCAAAA
TACTTCTTCATGTTACTCCCTAACTCAATTTACAATACTT
CCCCACTTCGCACCCCAGCAAGCCTGGATTCCTTTGTCTG
TCCAGTTTCCCTAATATGGCCTGACCCTTTATCTCCAGCC
TCTTTTCCCAGGATCGCCAGCATACCTCCTCTGTCCAGAT
ACGCCTGGGAGCTATCTCTGTCTTCCTGCCATCCCTCACC
CCACATATGAAGCTCTTTCTTAACTACACCTTGGATCAGA
TCATTCCCACTACCTACAATGTCTTGCTTCTTGCCCTGTA
TGTGGCATCCTTCAGGATCCAGATCAGTCTCTGCCCTTCC
CTGAAGCCCCTGATCCCTGCAGTCCATCCCAATCTCCCCT
GTTCTCTTTATTAATCACACAGCTTACCATGCATTACTGC
AGTCCATAGCATGAGCAACACCCCACACCTAGACTGTAGG
TTCCTAGGTGTTAGGGCCCATGTCTCTTACTTCTTGAGGT
CTGTTGGCGCAGTACTATGCACACATCAGGTGTCTGAGAA
ACACTTAGAGACCAGTGAATAAGAGGCTAAGGGGATAGAA
AAGGGGTAGCCTGTACCAGATGGCCTTATTGAGGAAGGCT
TCCAGGGGGAGGTGGGTTCTAGGCAAGGTTTTGAGCTAAA
GGATGGTGACTATGCTAGTGCCCTCTGATGCTAGGTCCAA
TAAACTTTTTCTATAAAGCAGCAGATAGTAAATACTTTAG
GCTTTCCTGGCCATACTGTATTTATGGCAACTACTCAACC
CTGCTGTCACAGTGCAAAAGGAGCCACAGACAATACCTGA
ATTAGTGAGCACCGCTGTGTCCCCTTAAAACCTTATTTAC
AAAAACAGGCAATGGGCCAATTTGGCCTATAGGCCATAGC
TTGTTGACCCTGCTCTAAAAGTTTTTTATTTTGCCAAAGC
TAAAGCGCACTCTTACCTGCCCAGGGGGACAGAGAACCCC
TGCTTGTAGCCCTTTCCTGCTGTGGGCTGCCTTTCCTCTG
CACACTCTACCCAGCTCTCACATGGACCTGCAGGCACCCT
GCCCACCCCCTGGCTGAGTGTCCATAGTCACCCAGTAGCC
AGGTGTCCCCTCTTACATCCACAGGATTGACGGGAACACA
GCCCTCCACCGGGACATCTACCCATCAGTCAGCCTCCAGA
TCCAGAAGAACTTTGCTAAGAGCAAGTGGAGGGTAAGCTG
TCCTCTCCGGGGGGTGGGAAAGCTGTTCTGGGCCCCTGGA
GGCTGGGCTGGCAGGAGCTGACATAAGGGCTTTCCTTGGG
ATGTCCCAGAAGGCACTGGAGCTCCCTGTACCCTCTCTGA
AATGAGAAGTGGGCACCCAGGTTTCAAGAGGCCACAAGGC
AAAGGGAAAGTTTAAGCCCCGAGGCCCTCTGAGGTTGCAG
AAGGCCAGAGGCTGCTCTTGTATCTCCTTAGCAAGCCTTC
AACGCAGCAGCTGTGGTGCACCACATGAGGAAGCTACACA
TGAACCTGCACAGCCCGGGCATCCGCCCAGAGGTGGAGAA
CAGGCTGCCTGAAACTCAAGCCTCAGAAACCTCTAGACCC
AGCTCCCCTGAGATCACCATCACTGAGGCACCAGTCCTGG
ACCAGAGCGTAGCACTCCCTGCTCTGACCCAATTACCCTG
CCAGCATGGCCGCCGGCCCACTGCCCCTGGTGGCAGGTCC
TTCAACTGCCTGGTCAACGGCTCCCTCCGCATCAGCAGCA
GCCTGGTGCCCATGCATCAGGGATCCCTGGCCGCCGGGCC
CTGTGGCTGCTGCTCCAGCTGCCTGAACATTGGGAGCAAA
GGAAAATCCTCCTACTGCTCTGAGCCCACACTCATCAAAA
AGGCCAACAAAAAACAGTATGTATTTTTAGCCAAAGATGG
AACCCCAGCTTGGGTCTGAAAGAAATCGGCCAACAGGACT
GAAAGAAATGGACACAAAGGCCTCTCCCACTCGCAGGCAG
CGGGATGAGTTCTGGATCAGGGGGCAGGGAAAACGCTTCT
AGCCCTGTCCCCATCACTTACTAGCTATGAGGCCATTGAT
GAGTCAGTGAATGTCTCTGCTTCTAGTTTGCTCATCTGTA
AAATGGGTTGACATCTATTTATCTACTCAGCCTGCCTCAC
AGAGGTGCTATTAAAGGTTAGTGAAGCAATAGAGATGATA
AAAGCCTACAGAAAACTGGGTATGTGCAAGTGGTGAGCAT
CAGATTCCCTGAGTTTCTAGGGCCTCTGTGCTTTGGAGGA
GAAAGGTTAGGGGGGCTTGGTTATCTTTATCTTTTCTGCA
GGGTCTTGAACTTTCTGAACCTTATGAGGGGAGAGCTGAG
TGGATGCCACAGGCACAGAGAACTACCACCTCTGCCCTGC
CCCATCAACTCTTCTTCTCCCCTCAAATACTTCAAAGGTT
GTTGCTTCATTTCCTTTCTAGGAACTTCAAATCGGAGGTC
ATGGTACCAGTTAAAGCCAGCGGCAGCTCCCACTGCCGGG
CAGGGCAGACTGGAGTCTGTCTCATTATGTGATTCCTGGA
GTCTGTGCCTGTGTCATTGCAATTTTCAGGTGAGGAGGGT
CACAGTGTGAGGCTTGGGGAGAGTTTCTGTCCCAGAGGAG
AGCCCCATACCAGAGTGTGAGTGATGGGGTCTGAAGTGGC
AGCCCCGCCCTTACTCTGAGCCCCTTTCTCTTGCAGGAGA
CATGTTCAACTCCTCTGCTCTTCCAAACCTGGTGTCTATC
CAGCAGAGGGAGGAAGGCAGAGCAAGTAGAGCAGGGCCTA
GCAGGAGCGGTTTCTGGCCGGAAGCACCAGCCTGCTGCCA
GCAGGGCAGCCCCTCACAGGAGGCCCGCAAGGGAGCCCCA
AGGCATGAAGCCTTGTTGAAGCTGTGAGCAGGAGGAGCAG
CGCCTGTGGGCTTCCAGGTCTCCCTGACCTGCCTGCTCTA
TGCCCCCACACCCTACGTGCCATGGTTCTGTGCAGTGTAT
GTAGATAGCTCTCGCCTGGGTCTGTACTGTTTGTCGTGAA
AAGCTTAATGGGCTGGCCAGGCTGTGTCACCTCCAAGCAA
AGCCATATGGAGCATCTACCCAGATACCCACTCTGCACAC
ACTCACTCCCACCTCTCAAGCCTTCAACCTCTTGGCCAGA
TTGGGCTCATTAATGCTGTTGCCTGCCCATCCGCATGAAT
GACAGGCAGCTGTCCATGGTGGTCTGCCTGTGAGCTCTTC
AAGTTCTAATCCTTAACTCTAGGATTAGCTCCCAAGCGCG
CTGAGACCCAGCCAGCCTGCTCCTGGCACAATTCTGGCCC
CTCTCCCTGCCTCAATCTAAAAGCAGTGCCACACCCTCCA
AAGTGGAATGAAAAGAAATTCATGAGTAAGGGCTGCAAGG
AATTCTTATCCCGGCCACATGCCCTCCGCGCACACACCCA
ATTGTGTTAACCTTGGAAGTTGACTATTTTAATGTCTGCC
AGGAGTTCTAATCCTGCTTCTGTTCCCTTTTCTCTCCTTG
AAAGTCCAGCATACTGTTCTTGTCCTTCCCCAGTCTTCTC
ACCCTCCGCCCCTCCAGCTTCATGCTCAGTGTTGTGCTCA
ATAAAATGGACATATTTTTCTCTATGATGCTTCATTTGAT
TCTTTCAAAGTCAGGAGCAGTTCAGGGACTTCTGAGCATG
TCTGGAGTAGAGAGTGCATGGATGGCTGGGGTCAGTAAGG
AACCAGCAGTTGTAGCTGATGTGCATACAGATGTGCATAC
AGCAGAGTATACAGTGCTCCAGGCACCTAGGGACATGAGT
TACACCATTAACTCATTACTCATCACAACAACCCCTTGGG
GCAAGTTCTGTTGGAACCCAGGCAGTCTGGCTTTAGTGGC
CATTCTCTGAATGGCCGTATCAGATGAGCATGAATTCGAG
CCCCAGCTCTGTCCCGAACTGCCATATATGTGACCTTGGG
GAAGTTACTTAGCCTTTTGTGCCTTGGTTTCCTCACTTAT
CCAATGGGAATAGTAGCACCGCCTGCATCGTGAAATGATG
CAGATGATGTGCCCAGCCTCGTGACCAATAAATAATTAAA
ATGATTAACAATGATCAAGAAATTAATGTAGATAAAATGT
CTAGCACAGTGTCTGCTTGGGCCATGGTTAACACACAAAT
GTCCATGCCATTCCATATCATCCTCCACCCCACCCCCCTC
ACATATCCATTTACTTCTCTTTAAGACCCCAAGAGACACA
GATTCTAGTCTTAGTCTTTCCTCTGGAATCTGCATGAATT
TGAACAGAACCTTCCCTTCCCTGGATTTCTATTTCCCCAT
CTGTAAACAAGAAGTTGAATCACTGCTTAGAGATGAAAAC
TGCTTGTCTGGTTTCTCAAGGGTAGAATCCATCAGGTTCT
GGGGCACAGGGGCCCAGACTCCCTAAATCTGGTTATCCAG
CAAGCCAGGTGGAACAGAGGAGAGCAAACCATGGGCTTGA
ACAGAGGAGTCCCCCACAAACCCCAAATAGGAGACAGAAA
CAGTGGCAAGAGTTTACCCAGTGAGGGGACAGACCATTTT
TCCTTGTTGAACTCTAGGCTCTTTTCCAAAGATTTTTATT
TGGCTTTTCATTTTTATATCACTTTTGTTAAGTTTTTGTG
TTTGGTCCAGGATTCTTCCCCAGTGGAGAACTAAAGGCGG
GGATACTACCCAGCCCAGCTTCCTTGACTTGAGAGCTCCT
AGTTTCAATGGCATGCCAATCTCCACCATCTCTGTCTGTC
AAGTGTAACTGTCCCATTGACTCAGGCTCAGCTGCAGCTC
AGGGTAATCTTACTAGCTACACACCAGGGGTGGTCCAGGC
TGTGCTTTGGCTGCATGAAAGACTCCTGGAGATGGAAAGC
ATTCCAACCCAATCTGCCCCCAACTAAAAGCAAAGGGGGC
AGATGAGTAGGGAAAGGGGCTGGAAGCTGTAGCATCACTT
GCAGGTGGCATAGTAGAGCACACGCTCATTGATGTGGTCA
CGAATCTGCTCCACACGCTTCTCCAGTCCTGTCAGGTCCG
CCGAGCGCAGCATGATGGCCTGGCTGCCCCGCAGCAGCTC
CAACTCCATGTCTGAGGCAAATGGAACAGCAGCAGGAGGA
GGAGTTGATAGTGAGACTCCCAAAGACTCCCAACCCTTCC
TTCCCCTCCTGCTAACTGGAAGTAGCATGTGCAGAAGAAG
CCCCGCCAAAAAAATCTGGCCTGTAAGGCAGTGGTGCCCC
CCCATCTTCATGCCTCCCTAGCCCCTATTCCATGCTTAGA
AATCCGGCAAGGGCCAAACCCAGCAGGCCCCCACTCCTAA
CTATTACTGGGCCCCTGACCCTCTGGGCTCTCACAGTTGT
CCCAGGCTAATGAAGGAGGTTACAGACACCAAGATTAGCA
ACCCAGTGCTGTTGGGCTCAGACAGCTGCCATCCAACTAA
TGGTCCTCAAGTAGGCACCTTGACAAAAGAGCTGGATGAG
TGACCAGAATTCCTCCTCAATTTCCCTCCCCAAATGCCAC
TCCAGAAAAATCTAGCCCTCCTCTTCCAATTCATTCTGCA
TACAACCACCAGATGATGCATAGAGGTTTGAAGAACTCTG
GAAGTGACTCAGTCCAGCCTGCCCCCTGTCCCTCTAGGCA
GGAGTCCCTCTATCACATCCATGAGAGCTGGTACCCAGGC
TTAGCCTGAACTTTTCCAGGAATAGGAAGAAAGCAGGCAC
TGCCTCATGAGGCTCCAATCTTAGGCAGCTCTGGTTATGA
AAAAAGTCATCTTCTCATGAAGCCAAAATCTGACTGCCTC
TTACTTCCACCTCTTGTCCCAGGTCTGTGTCCTGGGGGTA
TAAGAATATACCTTCTCTGTTCTCACATGTCAATCCTTCA
CATATCTGAGGCTTTATTGTCTCCAGGTTAAATATCTCCA
GTTTCTTCACCTATTCCTCATCTGATATAATTGCTGTGTC
CCACCCTGGTCACTTTCTCCTTGATGTATGCTGGTTTGTC
AATATCCCTTCTGAAGATGTAGCAGCCATCACTTGAACAC
CATCCCCCAGGTGAGATCCCATCAGCAGAGTATAACAGTG
TTATTATTGGATTGACATTCAGCTAGTAGATACCCATATG
GATTCACAGGTTGATAAAATATTTAAATATGTCCATAGCA
GTTGTTAAATAGCTGCCATTCTGTTCCTTGGTACTCACCC
CCAAGACCCACCTCCCACCCCTGGTCAATGCATGATCTTC
CCCCATTATCCTGCAACTAAAGGTAAATTCCTGCAAGCAG
GTACCTTCCGGTTCCAATACTGTAGCCTAAGCCTTTTCTG
GTTAGTGGGTACACACCACTCCAGTTGCTAAATAGTCTTA
CCATTACCCCAAGCTATTACTCTCTTCACTTTGGTTGCAT
TGTGTTTGTTAGCTCTTTGGGCAGCAGTAAGCATTGCTGG
CTTATAACAAGCTTGCAGTAACTCAAAACCCTTGGGTCTT
TTTCAGGTGAGTAACAACTCATATTTGCTTATCACTTACT
AGTTATAAAGTGGTTGCAGTGGCATTAGCTACTGAAAAGC
CAGGCTTCACCTGAGCTGTACTTGTGGTTTAAGCCCAAAC
AAGGCCAGAGCAGGAGGTTAGTTTTCTCTTTATTTAATTT
CATTTGTTAGTTTCAGCCCATCTTTCTGAACTTTTGCTAT
TGCCTTAGAATACTGGTTCTGTTACCTGGTGTCTCTGTTG
TCCAGAGACTTGATAAATTATTTATCTTCATACAAAGTAT
TGGATGAACAGGACAAGGAAAAGCACTGACTTAGCCGCTG
GCCCCTTCCCCTAGGTCAGCTCCTCTCACTTCATCCTTTG
GGTGCAGCTGCCCATGGCCCCAGGTTTATTCATTGTCTAC
CCACCAGCCCAACCTTTTACGTGGTGCCCACCTGGCTATC
CAATGAGACTTCTGCCAAACACTTCTGCTGAAATTCGAAG
GAACTCTTTCTGTGGCTTTCACTGGATACACCACTCCAGT
GATCCCATCATCATGTCTTAGCGATGACTCTAGTTCCCAG
GAGCCCCTGTTCTCCTTTCTGAGAAATCTTCAGAACCCTT
CCGAAAGCTACTTTCATTATGTTTCCATCATATTCAAAAC
CCTTGGATGTGCCCTACTGCCTCCTGAGCTATCTACCCTC
CTCATCCTCACACTAGAAGCCAGGCACAGGGACAAGTCAT
GTTAACCCCATGCCACTTCTTTCCCACCAGCTCCTCAGCA
ACCTTCTTCTCCTGTCCCTATGTCAGAACATACCTTGTTG
CTTCCCAACACCCTTATCCTAATGTCCCTCCTCTTCCTCA
CAGCTTCTCCCAGGCCCATACATTCTTCCAGGCCCATCTC
AAATCTTCTTTTCTTACCTTCACTGAACATGTCTCAGTCA
AATTATTTATGCTCTGAGCCCCAGAACTCTTATTATTCAA
CCCCTATCAGAGACCACCTCATCCTGTTAAATATAGTTCT
ATGCATCTTAAACATAAAGCAATAGGAAGAGAAAATATGA
CCCCACTGTTTGCAAAAATAGAAAAAATGGTCCCATTAAT
TGCGAGCTTTTTGAGGCCAGGTCAAGTTATGGAACCATCT
CTGCATCCCCCAGCCTCATACATACTAGACGCCCAGAAAA
AATCTCATTTGATCTCACTCCCATAGCACGGCTAGCTCCA
ATAAGAATGGGCTTCAGAAGCCTTGGGTTGGGTGGGACCA
GCCTTCATGAATGCCCAGTAGTCCGTGCCCCTGAACCATT
CCCTCACCTTTCATCCTGTCCATCATCTCCATGGTCTCCC
CAAATAGCTCCTCTGCCTCTGTCTTCACACTCTGGATCCG
GGCACCCTGTTCACCCAGCGTGGGACTCTGACCCAACCGG
TCCTTCAACTCAGCATACTTTTGTTTTATTCTCTCAAATC
CCTGAAAAAGGTAGAATAGTCTCAGTGTCATTGTCATCAT
GCAAGGTCCTAAAGACCTGTGGCCAAAGCACTTGATGTCA
CCCAAATCAACACACAGTGGGAAAGCGCCTCCTATTAACC
CCCAATAGAATTGGTTTTGCCTATTAAAACACCTGAGTCA
CAGACTATGACTTAAACTTCTGTGTTTCCCTCTTCCCATC
TCCAGCTCTTGACATGTCCCACCTCACTCCCAGGACAATG
TTAGTCACATCACAGGATATTGATATTAAGCTGTCACATA
GTATACTTAGCAACTTGGTCACTGTGCCAGGATTGAAAGT
GCCAGTGTTCCTAGCCATAGGGGGAGCAGGTAGTGTGTGT
GAGACACTGAGAATGGGCTCTTTGATCTTCTCTCTCATCT
AATTCTGACAATTGTGGAGCCCAGGTTAGGATAAGCAAAG
AGCATCTGTCCAGGCTGGGGATCCAAGAGATAAGCTCTGG
ATCCAGTGTCAGGGGACCTGCTTTATAGATGAGTCTTAGG
CCTGTGAACAAGTCACCACCTCATCTGTAAAAGGAAAGGG
ATTGGACTGGTCATCTCCAATGTCCCTGAGCCAGCTATAC
CAAAGGCAGTGGAGGGAGAAATCAGATGCCTGGCCAGGTT
TGGGTTGATTCTCAAGCCTCTTCTTGTTCTGTTATTCTAA
GCACATTTGAGTTTGTGGTCTTATAAAGTGTGCAAAGTCC
TCTCCTGCTCAGGACCCCCTCACTGGCCATACATCGTTGA
GCTAACTCTGCCTTCTCTATACCTCTTGGGCACTCAATGC
CTGCTTGCTGGCACCTTCTGCAAGCTGCTGGGCCTGGACT
GCCTGTGCCCGCTGCTGCCGGGCTTGGCGGCGGAGCTCCT
CCATCCGTGTCCAGAAGTCACCCAGCTGCTTGGTCATGCT
TGTCACCAGCTTTTCTGCTGGCTGCAGTACCTGCTGAACC
TTTGTGGAAAGAGGGAGATCTGGCATTTGTGGTGGGTCTC
ATAGGTGGGGGGTTCATCCCCATTTTTTCTCCAACTCATC
AGGCAGCAAAAACCCTCTCCAATCAGAACAATCAAAATTG
CCCACCTCTCACTCCTGCCTTCTGCATCCCAGCCACAAGA
TCAGAAAATCCAAGGCCCAAAGCCAGCCCAAAACTTGTCA
CCCTCCTGTAGAACTCCACCTCAGCTTTCATCTAGTCACT
TTTCATCTAGTCACTTTCTGGCATTTTCTATGCCTGGTGC
CCAAATTTTCCTGTTTATGCCCAAATATGGGTGGAGGAAG
CCATGATGCCTCACCTCAGCAACCCTGTCCTGGATAAGCC
TAAGGGAGCGGCTGGTGCCTTGCATGGTGTCCTGAGCTTC
CTGCAGTGCCACTGTGCCCTGCCGCAGGTTCCCAACCACA
TCCTCCACCTGGCCCTCCACTGCATGGGCTCGGCTCCTGG
GTGAGAGAAGCATGAGGGAGAGGAGAGAGAGAATGAGTGA
ATAGTGAATCAATGTGTGGTTTGATTCACACACCAGTCCA
AAAGAACACCCTTCCCAGCCAAGACAAAAAGCAAGGAAAG
TATTAGCTTTGACGTCCCAGGACCCCACCAAGCAGACATG
ATGAATGTTTGTGTCATGCCTGAGACACTCTCTTGGCAGT
TTCCAATACGGAAGACACAGTCACGCAAATTGTTTAACCT
GCACTCTGGACTCTGTGTACCACTCCCCACCATCGTAAGC
ATCCCCTCCTGTCTCCCAGCCCTCTGCACCCCTCTCCCAG
CCATGGGGTTGAGAAGCAAAACTTCTCTCTTCTGGGCAGA
GAGAAGTTCAGGGCCCAAGGCCGTACCTGGCTTCCTCAGC
CTCAGCCTGCAGCCTGCGGGCCCGCGCAATGTCCTGTTTG
GTCTGGGACAGCACCAGGTCCACGTTGGGGAGCCTGGCTG
CAATGGCCTGGATCTCATTCATCTTCTGCAGAACAGTAGC
TGAGTCTGTGGGCAGCCACAGGGCCAGCACAGCCTCGCTG
ACCTCCTGGATAGTGGCTGCATCAGTGTCGGGGTCTGGAA
GACAACCATGCATTAGACTGTGGGAGCCCACTAACCTCCC
CAGAGATCCGAGGCCTCTCCTGGCTAAGCAGCACCTGTGG
AAGGCACCCATGGTGGCCCCTCTACCATGGTGTCCCAAGG
AGCTGGTGCCCCCTCTCAGCCTGTTCTCTGGAAATTTCTG
GGAATGCTGTAGGAGGATGACTATCCTGTGCTCCATGCTG
CAGCAGGGAAGAGGAGTGGGGGAGTGTCATCACAGCTGTG
GCAACTAAGCGTCTGGTGTCACAGGAAGCTGCGGGCTAGG
GAGAAGGAGGTGGTGCCAGACAGCTGGTACTGAACAATGC
CTGCAGCACATGCACAATCAGCCCTAAATTGGGAAGAGTG
ACCAGAAACTGGAGCTGCTTCCTTGGCAAAAAGACCCCTT
CCCTGCACTCCCCCTCAGGCAAGACTGCTCATTTTTGCAA
AGGCAAATAAGAATGATCAAGTCTTTGCTGGAATATCACC
TTCTCAGGGAGGCCAACCCCAGCCATCCAATCTAGAATTG
CAACCTCCACCCTAGACTGTAGCACACTTTATCGTCTCTC
CCCGCCTCATCTTTCTGTCTAGCACTTGCACCACCCCGGT
ACCAAAAACTGTACTCATCTAACTGGTTTTTTTTTTTTTT
TTTTTGTCTCTTTTCCTCTAGAATGTAAGCTCTACAAGGG
CAGGGGCTGGGTTTTGTCCACAGCTATATCCCTAGACCCC
AGCATAGTGCCTGGCACTTGGAGGTCCTCATGTGTGTAGA
GTGAACGAATGATTGACAGGGCTTCAGGTTCAGATCGCTG
CTTTACTATTCAAGCCACCTGGGCAAGTCAAGTGGTTCCC
TAAGCTCAGTTTCCTGATCTGTGAAAAAGGAATATCAATC
CCCAATATCAATCCTCAACCTGAAGGTACAACATGAAACA
ACCCATTTGCAAGAGTTGTTACAAACCAACTCTGGGTCAG
AGAGTAAGGTCAGAAGTACAGAGATGACATCTCCTCCCCA
TCTATTCCAATTTGCTTTTACAGATTTCGCTGGTATTGAG
GTATTAAGGAGGGGGGCACCCACTCACCCAGATGATTTGC
CCTGGGACCTGAATTCCTCCGGGGTCCCAGGCCCAGCCTC
ACTCTACACCTAGAGGGTACTAGGTGACCACACAGGTCTC
ATTCCCTGCCCCATCCCATGCCAGGCAGAAGGACACTCCT
GGAGGGTGGAAGCCATGCTTGTTCATTGCTGTGTCCCTTG
GGGTTTGCATGCAGCATAACTGTGGTTGAGTTTCATTAAG
TGGGTTTATCCCAGCAGCAAGCTTTCATAAGGACCTTCCT
CATAGAGACTGTCGACCTCTCATCTAACCCAGAGTCCCAC
TCTCAAAGCAAGGCTTCACATGCAACTTCCCCAGAAAGCC
TTCCAGGATGAGCACATCCCCACATAGAACTGGCCCTTCC
TTTACTCTGCACCACTTCAGCTGCACCCTTAGGCTCAATC
TACATGACATTCAGTCACAGAGCCTTCTGGGTCTCAGGAT
GGGCTCAGTAAATATTTACTGCATTGAGCAAAAGCATGGG
AGGAGTTGAGACGGCAAATCAAATTAAACTCAATACCTGC
CTTTATGGAGCTGGAAATCTAATGGGAGACAGGCACATGA
ACAAAGAAGTACAGCTTTGAGTGAGTGGTGTAAACACAGG
TGCTACAGTGGCCATGGGAGGGGCCCCCAGAGCCACCTGA
TAGGTCAAGGGAGGCTGCTGGGAGAGTGGGATGCCTAGGA
GGATTCCTAGAGGATGAACAGGAACTAGCCAGGTCAGCAG
AGGTGGGAGAGGGGAGACAATCCAGAGAGAGGAAAAACAT
TTGCAAAGGCAGGTGGCAAGAAAGTGTGTATTTGTGTGTG
CATGCACACTCACAGGTGTGTATGTATGTGTGTGTCCATG
CCATAACGCAATAGGGTGTGGATGACAGAATCAGACCATT
AGGGTTGAAGCCTACCTGCACCACTGCTGAGCTGGATGCC
TTTAGCCAAGTTGCTTAACCTCTCTGTGCCCAGATTACTT
GTGTGCAAAGTGGAAGTAATAAGAGTACTTAGTTCATGTA
GTCAGGAGTAAATGATGTAATACATGCAAAGCACTTGGAA
CAGTGCCTGGACTCAGAACTTAATAAGCCTTAACTATTCA
TTTTCTCAATTCCATTTGAAGAACTGGGAAAGGCGATGTT
TCCTCCTCCCTCCACAGACTTTCCACTCTCCCTCCCACAC
CGTGACCCTACATCTGACAGCAGCCAGCGCTCAGAGGCGT
CTGCACCAGGACTCTGGAGACCAGAGTCCGAGCCTACAGC
TACACAAAATTTTCCTGGGTTTCTCCCTGGAGCCAGGCCT
CTCTCAGGCCCTGCTTTTTCTCTCTGACCCTGGACTCATC
ATAAGACTTGACCTGAGATACAAGCATAAGAAAGACGACA
AAAGGGGCCTGGCAGCTCCCTGTCTGTTGACGTGAGCCTG
TTCACGGTACTCACCCAGCAGGAGAGAATTCCAACCCACC
TCCCAACCCCTGAGGTCAGAGCCCTGGCTGAGATTAATGC
AGGATGAGTAGCCATTCAGCGTCACTGGACTTGACTCAGG
GTCAAGACTCCCTTATCCATGAGCCTAAGCCCCACACCTT
GACCTCCCCCATCATCCACATTTGTGGGGCACAATCTCCC
TAGATTCCCAGGTATCATTTTCCCCAGGTGTGGGCCTCAT
GGCCTTATGCAAGTCATGAGACCTCAGAAGAAGTCTCCTG
CCCCTCTCTGATCTGCCATCTGCACTCAGGAGGGGACTTT
GGCCTATCTGGGGCAAAAACACGGTAATAGCAGCAAGAAG
AGCCACTGTCATTACACCAAGCCCTAGGCTCGTATTAACT
GGGCTCCCAGCCAAGCAAATTCCCTGGCAGGAACCAGAAA
TCTAACAATATCAACTCCTGTTCCTGAGGCACCTTTCCTT
TTTCAAAACACGTTTTACATCAGTTATTTGATCCTCAGAA
TAAACTTGTGAAATACTACCGTCTCCCCATTTATAGAAGC
AAAAGATGAGGCAAAGAGAGAAGCAGCCTGCCCAATGTCA
CACGAGTCTCCCGGGTCCTGTTTAGGAATCTTTCCATTGT
ACAGCCCTTCCTCACTCCCCAGGGCAGTGAGGAAGGGCAT
CTGGTTCATTTATTCATGCCACCTATGTCAGATGCCTTTC
TGTGTCTGGCCTTATGTTAGGTGCTGGTGACACAGTGGTC
AAAAAGACAGACAACCATCCTTACCCTCCTGGAGACCCCA
TTCTAGTGGAGTGACAATCCACTTGTCAACAACTGAATGA
CGGTGAGTAGTGTGAGGAAGGTAAGACACCGAAGGGGAAT
GGGAGATTACAGGGGACAACCAGATCAGATGGTCAGGAAA
CACCTCTCTGGGGAGACGACCCAGAGGACAAGAAACAGCC
CTGGAAAGAGGATTCCAGGCACAAAAAGAGCAAATAAACA
TTCCTGAAGCAAGCAAGAGCCTGATATGTTCAAGGACAGC
CAGTGAACAAAGCAGAGAAGAGCCCAAGGTCACTCCCAAG
AGATGGACAGAGGCCAGGCTCTGTAGCCATATAGGAGTTG
AGAGCTCATTCCAAGAACAAGGTGAAGCCACTGAAGGATT
TTAAGCAGGAGCTGAGATGTGATCTGACTTATACATTTTA
AAAGAGATATTTCAGTTATTGTGTTGAGAATGAGAATGGG
TCACGAGGGAGTGGAGTGGGTGGGAAGGGCAGATGGGAGA
ACGACAAGGTCACGGCCATGGGAAGAAGAGGTGGAGGCCT
GGAGCAGGATGTTGCAGGCCTGGGAGGAGGGAGGGAGGGC
TGGCTGATGCACTGAACATGGGAATGAGGGACAGGCAGGA
CTGGAACAGCAGCCAAGGTGGGAGTGGAGACCAGGCTCAC
CTGTTAGGAAATCCCGGACCTGCTGGATGAGGAGCCGCGT
GCGTCTGACATCTTCCTCCATCTGGGAGCGGCTGGTGCTC
ACCTGGGTCTCCAGGCGCTGGGCATTGGATTGAATCTGCG
AGGCTGATTCCTCGGCTGCCCTAATCTGTTGACACACACT
CTAGGTCAGAAGGGATAAGGCCCCAAGGGAAATCTCTCAG
CAGTCCCAGAATTCTGTGGATCATCCTCTATGCCAAGACC
TACCTAGGAAGCATTTGTAACCAGTGCAGTTTCCTATGTG
GATGTCCAGTAAAAGAGAAAAAAACTATCTTGCACTTGCT
GTGGCACCTTAAGCAGGTCACTAAAATCTCTGGGCTTTAG
TGTAAAATGGGAACTCTGACTTGCCCAGGGGATCTATTCT
GTTTGCCTCCTCCTACCTGTGCCCATCCCACCTTGGCCAC
ACTTACCATCTGCCTGGTCTGCTGGAGCTGGGCATTGAAA
CCCCGCAGCTGCTCAGCCACCTGCCCTGCCATCCAGAAGG
CCCCACCAGCCCTGGGAAGGACACCCCTGCAGTGGGAGCC
ACAGGCTGTGCCATTGTCATGGGGACACAGCTCACCAGGG
CATGATCCTGGGGTGCAAGCCATCTGCCTGGAGCTGCCAC
AGAGCTGTAGAGAGATGGGGCTGTCAAAGAGGCTACCCAA
AGCCCCTCAATAACCAATCCCACCTCACACCTGGGAAACC
AACAGCCAGACATCTCCATGACAACCAAGCACCAGAAACT
GGTTTCCTTGGCAACTACTGAGCTCACAGTGAGTGGCACA
ACGGTCGGGATGGCTGGGGGAGTGGGGTTCTCACAGCGGC
AGGTCTGCCCTAATGGGAAACAGGTGGCAGCAGTTGGCGT
GTGACAAGCTGGGGTGTGGGCTCCAGGAAGTGGGACTCCA
TGCTCCAAGTCACCTTGTTGAAGGTGGGTGTCAGGTCAGG
CAACGAAGACATCTCCAGCCTCAAGGCCACAAGCTGGGGG
CTGCCGGTGCCTCCTCCTCCTCCCGCCTGCTGCGCCAGCC
TCTCTGCCTCTCTCCGGCTGTCCCTGAGCTGGTCCAAAAG
GTGTGAGCTGTCGGAGACCTGCTGAGCAGCCTGGGCTGAC
TGCTCGTAGGCTGTGGTTAGCATCCGGAAGGCTCCTGTGG
CAAGAAGCATGGGGAATGGAGATGGAGGAGGAGCAGGAGG
GAGGGGGGCGGCATGCCCACCACAGCAGTGCCCATGCCCG
GGGTTATCTGGGTGGCCCTCTCCTCACCTGAAGGATCAGC
ACTGCTTAGTTTTTCAAACTGCTCCCTCTTCCTCTGATAC
ATAGTGAGGAGACCATTGAAGCTTCTGTCCAGACTCTCCA
GGTCTCTCGGAAGGGACAACGTCTCTTCCTCTAGGGGCAG
ATCCGGCTGCAGGCCCTGGAGAGTTCGCCTGAGAAGGGAG
AGGAGCTTACACTAAAATATAGTAGGGAGTTGTGCCTCCC
CAGAGCAGCCATTCCCTTAGAGCAACTGCTACTGAGTCAG
AACAAACAGAGGCCTTGGGCAAAGGCACCAGAACAGAGAA
TCCACAGGCTAAGGGGGTTCCGCTGGACAGAGGCTGAGCG
GCCAGTACAACGTTTCTCTGTCCATGCATGGGCAGAGCCA
CAAAACTCTCTTCCCTTGACTTCCATGACCCAACATTCCC
AATTCTCCTCCCCCTCTTCCAGCTCCTGGCTTCCATGAGG
AGCACTGCCCTGATGCCCTCCTCCTTCGCTCTCTACAGGC
TGGCTTCAGCCACTACCTGTACAGCTGCAGCTCTGAAATC
TCTTCCACAGTCCACACATCCCACTCAGTTCCAGACCCCA
CCACTGCTGCCAGCTGGTCATCCCCTCTGAAGGAGGCTCG
GGGTCCACCTCCCAGGCCCTTGGCCACTGAGCTCTTGGAG
AGTCCTCTCTCCCTGTGCCCTTTGCAGCTCCGCCAACCCA
ACTACCAGCTCCCTCCTCCAAGCCTCACATTCTCCACCTC
TAGGCTTTGATCAGGCACAGAACGCCCTTCCATGGAATGC
CCCTCCATGCCTGTGTTTCCAACCTACTGAACCTGGTGGA
CTGACTGCCCGAATCTGAGACTTAGTTCAGAAGGCACCTC
TGTGAAGCCTGGCATGATACGTTATAACATGTGTCACATT
ATAGTTTACCATTTACACATCATTCTCCCCAGTGCAAGCT
TCTCGAGGGCAAAGACTATGTCATATTAATTTCAATATCC
CCGATGCCTTGTGCAATGCTTGGTTCATAATAGATGCTCT
AAAATTATGTAAAGAGAAAGAAAGAGAGAAAGAGAGGAAG
GAAGGAAGGAAGGAAGGAAGGAAGGAAGGAAGGAAGGAAG
GAAGGAAGGAAGGAAGGAAAGGGGGGAGGAGGGAGGGAGG
CGGGGAAGGAGAGAGGGAGAGGGAGGGGGGAGGGAGGATG
GGAGGAGAGAGGAGGGGAGGGGAGGGGAGGGAGGAAAGAA
AAAAGGAAGGAAGGAAGGAAGGGAGAGAGGGAGGGGAGGG
AGGGGGAGGGAAGGGGAGGGACGGGGAGGGGGAGGGGGAG
AGACGGGGGGGGAGGGGAGGGGAGGGATGGGAAGGGGAGG
GGAGGAGATAGAGGGAAGGGAGGGAAGGAGGAAGGGAGGG
AGGGAAAGAAGGAAGGAAAAAAGGAAGGAAAGAAGGAAGG
AAGGAAGGAAGGAAGGAAGGAAGGGAGGAAGGGAGGAAGG
AAGGGAGGAAGGAAGGGAGGGAGGGGGGAGGGAGGGGGGA
GGAGAGGGGAGGGGAGGGAGGGAGAAAAAAGGGAAGGAAG
GAAGGGAGGGAGGGAGGGGGAGGGAAGGGGAGGGACGGGG
AGGGGAGGGGAGGAGACGGGGGGGAGGGGAGGGGAGGGAT
GGGAAGGGGAGGGGAGGGAAGGGAAGGGAGGGAGGGAGGG
AAAGAAGGAAGGAAAAAAGGAAGGAAAGAAGGAAGGAAAA
AAGGAAGGAAGGGAGGGAGGGAGGAAGGAAGGAAGGGAGG
AAGGAAGGAAGGTTCCCAATATTTTCTTGACTTCCTCTGC
TGGAGCCCCCAGCCAGAGGCTCTAGCACATCGTGAGTCAC
GAAGCCTCCATTTTCATTCTTCTTAGGCTGCCTTTTCCCT
CCCCGCCACTCACACACCTGGATGGCTCTGTGCACCATCA
GAAAGCCAGTGCTCAGGGAATGCCAACTAACTATAGAAGC
TTCCAGAACTTAATCTCACTAAGAAGGCACCTCTGCTGGT
GGGATGGGGGTGTGGGCGGGACCACTTCCATTCCAAAGCC
ACACGCGGGTTATTTTTGGAGCCCCTGCCTCTCGGATGCC
CTCTGCCAGGGTGACTAATCCAGAGCTGACTCCCTCCCAC
AGGCAGCATCGGGCACTTAAAAGAACTGCTGGGCTTGGGC
TCCTGGGCTGTGTTCTGAGTCCCAGCTCTGCCCTTCGGGG
GCCATGTGGCTCTGTCACATCACCTATCTGTGCCTGTTTT
CTCATCTGCAAAACCACACCAACCTCACAGGACTGTTGTA
ATGGTTGAAAGAGAGAGCACTGTGAAAATGCCTTTAAACT
GTAATGCGCTGTACAAATGTAAGGAAGGACCAGTGTGCCC
CGTACAGGAACCCCGGAGCATAATTCTTCCAAATGCTTGG
CAGGGAAAGGGAATTACCTGAGGGAGAGGATGGCACTGGC
CACCTGAGCCACCTCCTGCTCTGTGACTGCGGCGCTGCTG
AGAACTGCTCGGATCTGCTCAATCTTACTCTTTGCATCTA
GGATCCGGGAGGCCAGGCCACGGTCCTCCAGCCCTGGCCC
TGACCACAGGCTGGCAGTGGCATTGCGGAGGCTACCAAGG
CGCAGGCCCTGCTCCCGGAGGTCCGCATCATAGGTCTGGA
AGCAAGGGTGGCAGGCCACACACACCGGGTAGCGGTTGCA
GTAGCCTCGCTGGCACTGGTCACAGCGGGGCCCAGTCAAG
CCAGCGCGGCAGAGGCAGCGGCCCGATGCCTTGTCGCAGC
CTGGGCCCTCTATTCCCCGGAAATCACAGTCACAGGCTAG
GGCCAAGAAAAATCACAGTCAGAGACAGGGGTCAGGGAGA
CAGAAGCAGCTGTCAGGGAGAGCCCTGAAGAGCAGGTCTG
ACCTGAGGCTCTTTCTACATGACTTAGAATAACAGAAGTC
ACAGCCAGAATAAAAACCATGGTAACAGCTGCAGTGAAAG
CAAATGCTTACTTAGCACCTACCATGTGCCAGGCACCATT
TAAAGTCACACACACACATTAACTCATGTGATCTTCACAC
CACTCTCAGGATTAGCACTCTTGTTTCCCCACTTTTTCTA
GATGCCCCTCTCTGAGGGACAGAGAGGTTAAGTACAGCAC
GCCTCTTTCTCAAAGGAGGAAACCGAGTCTAAAGAGGGGA
AGCAGCTCCCTCAAAGTCACTCAGTGAGGCAGGGGCAGAG
CTGGGACCAGAATCTTGTCTGTACACTCCAAGGCCTGTGC
TCCTATGGTGACATCAAACTGACTCCCTGGGAAATGACAC
CCTTCGGCCCTCAGGACTTACTTCCTCCATCTATGAAGAA
TGAAGAGACAGCCTACCATTCTTGCTGCTGCCTTGGGGAT
GGCTTCTGGGAAATGCTCTCTCTCAGGGAAGTGGGGAGCA
AAGCAACTGGCATGTCACTGGGACTCAGGGACAGCAGGGC
ATAGGCCTGCCTCAGGGGCTTAGAGGCCACACCAATGGGC
CAGAGTGTGTGCACTCACAGGGCTGCCCAGGCCCACACCA
CGTGCATCAATACGGGACGTTCTGCCCTGCTGCAGACCTA
CACGCCCCCATCACGTGCCCAACTGCGTGCTTGGACCCCA
CAGCCTCAGCATCCCCCAGGCCTTGAGCACGCACCTCGGC
ATCCTGTAGCTGCGTCTCCATAGGTCCGGTCTGGACACTG
GCGGATGGCTGCAGCGCTGCACGTCAGGCCACCAAAGCCT
TCCCGACAGGGGCACTGCCCTGTGAACTGTGTGGAGAGAG
CAGCATCAGTGGACCCTGCCTCATAGCCTCTGCCTTACCC
TGGTGTCAGGGACCGTGTCCTAGATTTCTGGTCCACAGGT
AGAATCCAGGGCTCGTGGCCACCTCCAGAGCTGCTGTGCC
CACAAAACAAGGGCTCCCACTCAGAGATGAGCCTTGAAGT
CAAGGCCCAGCGTGGGCCTTTCAGAAGGTGTGCTGCATAT
GGTATCACTGACGGCCAAGAGCCACAGAGGGAGGAGCATC
TGGTGACTTCCCCAAAGGAGAATGGGGACAGAAGATGCCC
GGTCTGACAGGGGAGAGGCCCAGAAAGGCAGCATGGAGGG
GCAGCAGAAAGGCTGGTGCTCAGGACCCCTCTCCCACTGA
GGGGCCCCCAGGCCACCCTCACTTCGTACCTGGTTGCAGT
GGGGGCTGAGGGAGTTGTGTGGGTCGCAGGCACACGGTTC
ACAGCCCTGGCCACTGGCCAGCTTCCAGTGGTAGGGAGCG
CACTGGTCACACTTGGGGCCCACCACGTTGGGCAGACACA
GGCAGCGCCCACTCTCCTCGTCACACAGCACGTCCCTCCG
GGACCCCAGGATGTTGCAGTCACAGCCTGCAGGAGGAGAG
CTGCTGAGCTCAGGCAGACGCTCCATGAAAAACTCACCCC
CAGAGGACACACATCCAGGGAGGGGCCCCACCTGGGAAAA
GAACTAGGCAAGGCCATTCCCTGTAGATGACATGGCTGAC
TCACAGTACCCCTGCGCTGTCCCACCAGTTCCAGCAACCT
GGCAGCTCAGCCGCCTGCCTGCCCACCCTCCATCTGGCGC
TCAGTCCCACCTTCCAACTCGGACCTCTGCTGCCACCTGC
TGGAAGCCAGTAGCACAGCAGCTGGTGCTGGGTAAGAGGC
CAAGAAGTCCAGACGCCTGGCAAAGGCCTGGGCACACCCC
CTCTGTCTACCCTGCAGTGGGAATTTCCTCTGAAGAGAGC
ACAGTGAGCAGGGCAAGCCATGGGTCTGGTGGCCCCATGC
AGCCTGCCCCATGTCGTGCTGGGCCGCGCCCCCTACTCAC
GGTGGCAGCCCTGCGGGTTGGCGTAGGTGAGTCCAGTGAA
GCCCGGCTTGCATAGGTCACAGCGCTCTCCCTGCACATGC
TCCTTGCACACACACTGCCCGGTCACTGGGTCACAGGGAG
CCCCTGGCACTGCCCCATCCGGATCACACTCGCAGGCTGA
GAGACAACAGCAGTCACCGCAGTAGGAACAAAGAAAAGTA
GAGTTCAGAGCAGATTCCAGGAGCCAGGCTGCCTGGTTCA
AATCCTTGTTCCACCACTGGCTTTCAATTTCATAGCCTTA
GTCAAGTTACTTAATCCCTCCATGCCTCAATTTCCTCGTC
TGTAAAATAAAAATAATGATACAGCCTTCATAGGCTTCTT
GTGAGAAATAAATGAGTGAATGGCCGGGCGCAGTGGCTCA
TGCTTGTAATCCCAGCACTTTGGGAGGCCGAGGCGGGTGG
ATCATCTGAGGTCAGGAGTTCAAGACCAACCTGACCAACA
TGGTGAAACCCTGTCTCTACTAAAAATACAAAATTAGCCA
GGCACAGGGGCGCATGCCTGTAATCCCAGCTACCAGGAGG
CTGAGGCAGAAGAATCACTTGAACCTGGGAGGTGGAGGTT
GCAGTGAGCTGAGATTGTGCCATTGCACTCCAGCCTGGGC
AACAAGAGCGAAACTTCATCTCAAAAAAAAAAAAAAAAAA
AGAGAGAGAGAGAAAGAAATGGGTAAACATAAAGCAAGGG
GAGCATATTGGCATATGCTAAGTACTATAGAAGGCGTTTT
GTTGTCATTACTTACTGAGCAACTACTCTTGCCAACCACT
GAACTGGGCACTCTCACATGTTGCCTCATGGAATCTTCAT
GGTAATCCTGGAGATTATTATTCTCATTGTACAGAGGAGG
AAACTGAGGCTCAGATATGTCAAATAACTGATTCAAGTTC
TCATTAAAAGTTCACGCAAGAACCAGGGATCAAACTCAGT
TCTGTCTCACTCTTCCCGGCAACAAACATCAACAGAAAGT
GACTCAGCTTTCCCCAACCCCCATTCCCTGACTTCTTTCA
GACCTTTCAAAATGTAAGAACCCTTCATCCAGAAAGTCTT
TTCTGACTAAACCTGCCCGAATCAGATTGCTTCAGTCCAG
GCCCTCTCCTTATGAAGTCGCTGGCTCTTGTGGACATATT
AAGCTGCCTCTGCCTGTTGTCTCCCATTACATTCACAAAC
GCTCCCTGAGCATCAGTGATTTTCCAGTCAGTGTGCTAGG
GCCAGAGGATGTGAGAAATAATCCTTGCCATGGAGGAGTT
CTCAATGTTAGGAGAAACAGGAAATTAAATCACAAACCTC
ATTACAACATGGTAAAGGCGATAATATACATATGGAAAAG
GTGCTTTCATCCTTCTTCTTCACAAGTATATAGTTTATAT
CACCAAACAGTGTGTGTGTTCCCTGATGGCAGAAACTGTA
TCTTATGTTTACTTTTTTCTTTCCTATGCCCCAAATAAAG
CCCATCTATTGATGGATTGTCTGCTTGATGGTCCAGAGAG
GTTAAGTGACTTGCTTAGTAATACTCAGCTAAATTAAAAT
AATCTCCCACAAATCCTGACTCACAGTCAACTTTTCATGC
TCCATGAGGGCCTTGGTGTACCCAGAAACATGTGATCTAT
TGCACCCAGAGCAGATGGGGAGTAACAGACAAATGACATT
CTGGGTCTCCAGAGCCTCTACTCACGGATACACGTCTCCT
GAATGGAAGCTCCCGGGCGCCGGTTCCGGAAATAGTGCAG
CTGACACCGCTCACAGTTCTTGCCTTCAGTGTGGTCCCGG
CAATTGTCACACACACCTCCATATGCCCCCTGGCTGGCGG
CAAACACAGCGGGGTCAAAGTGACATGTCTCTGAGTGCCC
ATTGCAGTCGCACCCTGGAAAAAGAGTGTCCCAGGGCTGA
CATCTGACCCCCGCCTTTGCTGTCTACAGAGCGTGCTCCA
CAAAAGCTCATTGGCATCTGTAACAACTCTGCAAGATGAT
CAAGGCAGGGAAGTGGGGAAACTGAGCCCAAGGGAGGTTT
GTATAATTTATTTAAGGTTACATGACCAATAAGAAAGCAG
AGGAGAATAAGAACTGATTCTCCTGATTCCTACTGTTGGG
ATAAACCCAAGAACAGTGGCCATGTTGGGCCAAAGCAAGA
GCCCTTTGAATGCTCTATCCCCAACCCTCCCACTGCCAAC
ATTGGTCTCCTCTTGGGTCACTGCCTGTCTCCGGGATGAG
AATCTCTGCTTTCCTCATTTATGTAAACAAAGTCCCTGAT
TCTAGGGAGCCATTTGAATTAGGAAAAATGACAACAGAAA
ACCAGATATGTCCTAAACAGGGTAAAGCAACTGGAGAGGC
CAGAAGAAGCAGGCTCTGGAGATACCATGAAAGTCACATG
GAATCAGAAGCATCAGCCAAGTCATGGTCCCTCCAGGTCT
GGCTGAGGAGAAGGCAGGGGATGGTGGGAGGATGTCACCC
AAATACTCTCTCCATCCTCACAGAGCCAGGAGAGCTTGAA
TTGTAACAGTGCAATTCAGTTTAGATTTACATAAGAAAGA
CTGGATCCCCCTGTGTCCCAGGTGAGGTCACTGAGGCCTA
GAGGGGCCAGCACTTGACCCAGACCCTACAGGGAAGGGGT
GATCCAAAGCTCCTACTTTGGCATTCATGGGTGTCCCGGC
CCTCTGCAGGTCTCCAGGGCCGGTTGTTGTAGAAGGGCGC
ACAGCGTTCACAATTTGGACCGGCAGTGTTGTGCTGGCAG
ACGCAGACATCGTGGACCTGGGAGGGGGACCATCAGCCAT
CAGGAGTAATCAACAAAGAAGGGCCCCAGGGATGGACCTA
CCCTCTGTGTATCACTCAGGTCTGGCTCAGACACCAACCC
TTCCAGGATGCTTCCTCTGAATGCCGCAGACTTCACCCAG
CTCCTGTGAAACTGTCTGCCATTGTTCCGCACATATGAGC
ACACGTGTGTGTGTGCACGTGCTTGTGCCCGCACTGCTCC
CCTAGTGAGGTTTTTGCAAGCTCACTCGTTGCACTTGGAC
ACCCCCGTGACACCCAATCAGAGGCAGCGCTTGGAAGGTG
CTCAGAAACCCTTGGCAAACTGTGGGATCCAGAAGCTGGT
GGGGCCCTCTGGAGATTTATATTCCAACAATCTATGACTA
CAGTTGTTTGGCTAATGGAACTGTTGTGATGAACTGTCAC
TAGACTCATTAAGGTGTAAAAATAGAACAGCTATTGTGTG
CTAATTGCCTTCCAAATTAAGCCCAACACCTTCAGCCTGG
CATTCAAGGATCTGTATCATGTTAGTTGCATTCTCAGCTC
CCATGCCCTGCTGACAGCACAGCAAGCTGAACTTCTAGCT
GCTTCCTCTGCAAGCCCTACTTTCTCTACCTTTTGACCTT
AACAATGGTTTTGCTTCTACCTAGAATTCTCTTCTCTCTG
TATTCATTCACAAAATCCTGCCAGCTGGGCTTCGGCTAGA
ATGGCACCTCTCTCATAAGGCCTCCCTGGTCCCTCTAATT
CCATAGATCTCAACCCTGGCTGCGCCTCAGTGTCACCTGG
GGAGCATTTTTTAAAATGCCAAGGTCCAGACCCAATTCAG
TCTGAATCTCAAGGATGAGGCCCAGGCAGTGGCACCTTTT
AAAAGTGGTGATTCCACTGCACAGCCAGATTTGAGGACCA
CCAGGGCTAGGTGGCTCCCTCCCTCCCTGTCATCTCATAG
CATATTGTATTCCCTCTGTGTCACTCAGCCTGGGGTTCTA
GGAGTATGTCTCATGGGCCCTGACAGATGACACACTCCCT
GAACTGGGCTCCCTCTGCACACCTCTGCAGCCTGGGGCAG
AAGTTGGCCCAGAAGTGGAAAGAAGAATGCCAGCTGAGGC
TTGTGCCACCTCTATTTCCCTCCCAGGCCATCTTACATGA
TTTCCTCCTGTCCCCCTATCACTAGGACAGCTGTCACACT
CCCATGTTGGGTCTCTCTGCTTCTTTGCTCAAGGTTCTCT
CTTCTATGCCTGTGGTTCTCAAGTTTGGTTTCACAGCAAA
ATTCCCTGGGAGGGGAGGGCTTGTTAAACTGGAACTTCTC
AACCCCCATCCCTGCTGAAGCCAATCCGCCTGGTCTAGGG
TAGACTTAGCATCTGTACTAAACATTGGTCTTTCACCCTG
CCCCCATATCTCACCACTAGATGAGACTTTAAAATCCCTA
AACCAGTGGCTGTCGGACCTGGCAGTATATTCGAGTCACC
TGGGAGCTTTAAAAATCAATCATAAAATTAGAATGTCGTA
GGGTAGAGGGCTGGGCAACATTTTTAGCTCCTAGTGAAGT
TATAATACATAACAAGGGTTGAGAATCATTGCCTTAAACT
CCCTCCCAATTTCCACACTTATGTAAATGAAATGAAAATC
ATCTCAAATTAGGAAGCAGGTCTAAAGAAGTACTAAACGA
TTCTGATTTTTGGAACGAAAACCACTTAGATTTTTTGTTG
TTGCTGCTGAAGTATTAAATACCCAAGTTTTAGATTTAGT
GCCCTTCCTGCTTTATGGGAGCCCCAAGAATGTCCGTAGT
CTGCCCTGGTCCTGCCCCCTTCCTCTCCCCTTCCCACCCT
AGGCTGTCACCTGCACGGTGGTGGAGGGGCCAGCAGAGGC
CCCAGGCTTGGGGGCGCAGCGATCAGCATGGCCATGACAG
AAGCAGCTCCCCTGCAGACGGAGCTGGGACACGGCATAGT
AGGCGCTGGGAGGGTGGTAGCCCCTTTGGGGCACAGGGGC
CAGCCTGGTGAAGTTGACTCTCAAGTTTGTGATCTCCCCC
AGCTCTGAGAGGACCAAACAGCAAGGAGGGAGGGGTTGGA
GAATGGAAAATAAAGAAAGGAAGTTAGAGGCACATAGAGT
CTCCTTCATATGTGATACCATGGGCCATCCTCTCCAGACC
TCAACCATCCCACAGCATCTCACAGACAATGTCCCTATGG
GGCAAACAGGGCAAGTATTAAATCCCCAACCACGTTGACA
AAAACATGAAAAACCAGGAAATTCCCATGACCTGGGTTCC
AACTCTGTTTCCTTTCCCACTCATAGTTCCATGGACAAGA
GGAGGGGCCACACTGACCTTGAATTTTTTTACTTTGAGTT
GCTGGAATCCCAGATGCTAAATCCATAAGGTTAAGTTGGA
CCTACAGAGAGAAGGGAAAGAGAAGCACTTAAGAAGAGAC
AAATAGTGTGCCTCGAGCTCAGAAGAAACCTTCCTTTCCA
TTATATGCCTCACATTTGAAGTCCTTGTTACCTGGAACCT
GAGACAGATCATGGTTATGAGGCTTGTCAGCTGCTTTGGG
GGAACAAGATGATCACTGGGCCATAAATGTGTGTGTGTAT
GTGTGTGTGTGTGTGTGTACACCCTGCCCCCCAGTTGAAA
ATATAAGTATCCTAAGAATTTCCTGAGTTCCCTGGGTCAA
AAAGTATGGTAAGATGTATCATCTATATATGAGGGTTTAG
GAGATACTAATTTTCTCATGACTCAGGATAAGTGAGAAAT
CTAAAATCCAAGGATGCATGAATGTGGGTGACCACAGCAC
TCTGGACAATCCCAATTTCAACTATGCTTTTGATTTACTT
TTTTTTAAAAAACGATTCATCATCTACATATCCCAGGAAG
AGTTTTCACATCCGCCCTCCACAAGTTAGGAAACAGTCCT
GCGTTCTGATCTGCTGTGTGAAGAATGTGGTTAACATAGA
TTTGGGTAAGGGTATAACCAAGGAGGAACTGCTAAACCCA
AAGGAAGAGATGCATGGTTCGCAGAGAGGGCCCCACTCTG
AGCGTTGGTCCACATGAGAGCAGCTCTGAGGGCTCACTTG
TGTCTCGGCCAGGGAAAGGAGAAGAGAAACTATAGCCTCC
TCTGCCAGGGGATGGGGAAAAGCAGTTATGAAAGAATTTG
ATCATGTCAGCAGGACTTAGGGAGAAACATTCTGAATGTT
TCTTCAGGCAGGTTCTTATTTCTAGCTCAGGGTTTAAGCT
CAGGAGAATTCGGGCTCTGGGTTATACCAGAATTCCCTCC
AAGGGCTAAGACTGGGTTAGATGGAGGGATTAAACTGAAA
ATGTTTATTTTTGTGTTAAACCCTACCAAGGTGAAATGAA
ATTTGTGTAATTTGCTCTTGCATCTAACTAGCCATCCCAA
AATCCTCACACCAAAGTAGGGTCGATTTCATCTTCCCACT
AGAGGGATGAGACAATGAGTCATGGGGGAGGGGGACTGTG
GAAGAGGGCAGGGGTGAGTAAGAGAGCAGGGGTGAGTAAT
GCGGTGGCCCCAAGGTCTTTCTGAAATATCCCTCCTCAGA
AAGAGGATAAGCAGCAAATGTTTTGAGGGTGGCCACAGGG
GTCATTACTGGGGGGAATTCAGGAAAGTCAGCAAGGGGAG
CTGGCAAGGATGTTTCCATTCCTTCTCAAGAATCCATGTG
GCTGTGTGAACAGTGGGACATCAGGGATTTCTCCCCAGGC
CTGGTTTTCAGGATTCCCTCTACCTACCTTCCCCCCATTT
AGGCGCGCATTAGGCCTCTGGGGCAGGGACTGGCACCGAA
CATCCTGCCAGCTCTGAGGCCGGCCCTGGCGGACCCGAGG
GAAGGTGGAGGTGCAGTCAGCAGCCAGGTACTGGTACACT
CGCCAGGTCTTACCGAAGTCTGAGGAGCGCTCAATCAGCA
TGCCGGCAGGCATGGGCCCCTGCGGAGACAGGGGCAGTGT
GCAGAGGGGAGGCGCTGGGGCTGTGCCCCATGGAGACACA
AGCAGAGAGACAGGCTCCTCCAGTGAACTGGGGAGAAAAG
GAGCCCAGCGGGAGCAAGTGGGCTCAGGAGCGTACAGGTC
CAAACCTCCTGGCATACCACAGGCCACAGAAGTTTCTCCC
CAGGATCTGCCTTCCAGAAGGAGTGATCCCTAGCTCAGCT
TACCAGGCTTCCAGGCTTCCAGGCTAGACATTCCCCTGCT
CCTACACTTCCCACAGCTCACCATTGTCTCTCTCTCTCTC
TCTCTCTCTCTCTGTCTCCCCTCCTGGAACTCATGTCCAG
CCTCCTCTGTCCTGGCCCTCCAAACCACGTTCCCCACTTA
CCAGAGAGCTCTTCCCTGGGTGATTATCTGATCTTTGAGA
GCTTCAATCAGTCTGCACTGATCTCATGATATAATCTGAG
CACCTTAGCATGACATATTGAGTCCCTGCTCCTTCCTACA
AAATGATTTCATCCATTTTGGGTGGCTTTAAATGTGGTCT
TTATGCTGACAGCTCCAAGCTTGAACAACTTCCTGGAACT
GCAGGTCTATAAACTCAGCTTCCAAAGCAGACACTGAACC
AGGCCCAGGCCTGTCTCTCCAGCTTCAGGGTTCCCTCCTG
CCTGATCTCCCTAGTAAGCTTCATCTGATTTCCCCTTTCC
CCACGTTCACTCTTACTCAGTCATTTCTTTTTTTTTTTTT
TTTTTTTTTGAGACAGAGTCTCACTCCATCACTCAGGCTG
GAGTGCAGTGGTGTGATCTCGGCTCACTGCAACCTCCACC
TCCAAGGTTCCAGCGATTCTCATGTCTCAGCCTCCTGAGT
AGCTGGAATTACAGGTGTACACCTCCATGCTCTGCTAATT
TTTGTATTTTTAGTAGAGACAGGGTTTCGCCATGTTGGCC
AGGCTGGTCTCGAACTCCTGACCTCAAGTGATCCACCCGC
CTCGGCCTCCCAAAGTGCTGAGATTACAGGTGTCAGCCAC
CGCACCGAGCTAATCTTCATATTTTTAGCAGAGACAGGGT
TTTGCCATGTTGGCCAGGCTGGCCATCTTCTTAAAACATA
AAATGGGCCTTGTCAATCCTCTGCTAAAAATCTTCCAATA
CTATTCTGGAATGAAATCTGAACTTCTGACCATGAGCGAA
TAGGCCCCAGGCTCCCTGGGCCCTGCCTCCTCTCAGGCCA
CCTCCTCTCTTCAAGCCCTAAACCAAGCTCAGTCCCTCCT
CAGAGCCTTTGTCCAGTCTTCCTACTTGGGATGCTCCTCC
CGCTGGTAGGTTCCCTCTCATCTTTTGTTCTCAGCTTAAA
TGTCATTTCCTGGTACAGATCTTTTGATACCTGACTGAAG
TGTGTTCTCCTGCTCATGGCTGGCCCACCCCACCCTGCCC
CATTATTTTCTATTTCAGCATCTTGTTTCCTTCAGAAACG
TCACCACGATTTCCAATTATTTACTTGTTGGTTTCTTGCT
TTTTATTCTTTTCCCATGAGACCAGGATTTCTCAACCATT
CTCACTGTTACAGTAGTTGAGTTGGGGAAATCTTAGTCCT
AGGAGCTGTCCTGTGCACTGCAGCCTGGTGAACAGCATCC
TTGACTTCTACCCACCAGATATCATTACATACCCATAGTT
ATGACAACCAAAAGTGTCTCCAGAAATTGTCAGCTATCCC
CTGCGGGAGAGGGGAGGGCAAAATAGTGCCCCTGGTTGAG
ACTCAGTATACCAGGCTGTAGCCCCTATTGTCTGTGGTTC
ACAGGTGGATCCCCAACACCTAGCACATCGGTGTTTAGCA
CACATTTGTTGAACGAATGGTGAATCTTCAGTCTGCTCCC
CTCCCTCTGTGTATACCTGGAAACTCATCTCGCAGCAGTC
TTCAGCCCTCCACATCCCCACCTCTTGCCACCAGGCACAT
TTTACCCTCCAGGCCCTGTGTGCATTCCCTTGCCCCCAGC
CCCAATCATATACCTCACCTTCTTGCCGCCTGCTTCCTGG
TCTTTGTGTTTATGGTTCTGTTTGCTTGAAATAAACATTG
CCCTTCACCTGGCCATTACTGGTCTATGAAAGTTCATCTT
CCCCTGGGTGTACTCCCTGACAGGCCCTCCCAAGACAGAC
CATGCAAGAGCCCCGTCATGGGCTCCCAGCACCTCTTCTT
ACCAATATTGTGCACACATTGCACCCTCTCACTACTGACT
TCCCCACATATGGTGAAAGCTGCTTGAAGATTGTGATTTG
GTTTTATTCATCTTTATATCCCTAACATCTGACACCAAGC
CTGCCATGTAATCAGTGTTCAGTAAGTGCTCACAAATAAT
TGACAAATAAATGAACAGGTGAGTGATGATAAAGTAAGGA
GACTATTTAACACTGTCCATCCAAATGAATATGCTGCCCT
TCAAAGTTGCCACCTTTAGAGACTGGGCATTTATTCAAAC
GATACTTGCATTTCTCAAAATACCTTTGACCTTTAGATGG
GGCGAGGCTCTTAGAGCCAACTTCTTCAGTCATGTAAGAA
ATTAGGTCCTATTACTTTTTATTCCAAGCTCATTTTAACT
CCTGAAAGTTATATCTCCCTTCCTAATCATTTAATCTTAT
TAACCAAATTTGATCATTGAATATCTGACTATTTCTGTAG
AAAGAATAAAACCAAATCATCTCTGAAAAGAAAAAATTGA
CCTATGGCAATTAAATGAAAATATTTCCTCCAAAAGAAGT
ATCTAGAAGGCTGTTCTAAAGGCAGAATCTGAAAGTGCTT
TGAGAAGTAATGGCACTGAATGAGTAGATTGCCCACCAAG
AGAGCTGTTCCAAAGGAACATCCGTCAGTTAGTTGGATAG
GCAAGTTCTTGGCTGCTTGTTAAACTCAATCTAATATGCA
AAGTTATTAAAACAGAGTATACCAAGAATACACAAATGTA
CAACAAGCAACTGGGCCCAGTAGAATTGGTACTTGGCAGA
CCTGAATTAATTAGATGGGTTGAGGGTGGAGAATGAGAGA
GGAAGAGGATATGCAACCACTGCACGACCAAGATAGGGAG
CCTGGAGGTGCCACTGTTCACCCAGGACCAAGTCCTTTGC
TGTCACCATGATATAGGCTCATGGTGAGTGTTGCCCCAAC
CTAGAGAGACAAGGACACTGTGCTCCCCCATGGCTCCATG
CCCATATGGCCCAGGAGCCACTCTCCTATCCGCTGCCACC
CCCAGGAGGCACACCTGGAACTCCATCATGACTTCCTGAA
GCTGGAATCTCCTGTCCAGGTCCAGCTGCAGAGAGACAGG
GTTCACATCTGGAAGGACAAAAAGTAGAAACTGTCAGTCA
GAGACTTTCCACTTCCCCAGCCCTGAAGGAAGCCCTGGAC
TAGACTAGCTCGAGGAAGTCAGAAACTCTCTAACCTTGAT
TTTCCAAACTCGCTCTTGGAGAGGAGTGGGAAGTGGTATG
TTTCTGCTTATGTCATCTATTCAAGACCCTATCTGTTTTT
GGCTAAGTTTCCTTCCCACCATCACCTGATGTCTTCAATA
CTTTGGAGGGCTTCAACTCGTCTGTTCCACACAGACTTGT
TCCCAAAGCTTAATTCTGCAAGCCCACCCACTGAGACTGA
GTGGAGGGAAATAAAGACATTCCTCTCTCCTCATACCCTT
TCCTTCACCTCCAATAAATTCTACCATAACATCCAACGGA
CCTCAAATATGAGGCAGAAAGGTTCTTCTTGTCAATCACC
CACGTCACATCACCAAAAGAAATGCCTGGGAAACCCAAAG
GGTTACAGGGCACCTTCCATCCACCTCATCCTGTAGAGGC
TGCACAGTTTGAGTCCCTGTAGATGGCAAATGCTCACCAT
TCTGTGACTGCCACCAGCGCATGGGGCCGGAGGATGAAGC
CACATTCTCTACTCGGTGACTGTAGTAGTTGTGAGGCTGC
CTGGAGTCACACTTGCAGCATTTCATCTGCCACTGTGGGA
GAGGAAGACAGCAGACACTCAGAGGTGGGGTCCTAATAGA
ATTCCCCCTTGCGTCCTGAGATCCCAGCATATCCCCTCTG
TGGAAATCCTGCCCTTAGGAATCACTAGTTTTATTAATAC
ACTTTGAAGGATTAATCTCTTAAAACAGGGCTATTGGTCA
TCTTTTAATCAGTCATCTCTGAATTCCTTCGTGTCCCTCC
TAACACACAGCAAGTGAATGGTGAACAGATGTGTGAATGG
AGAAGAGGTACAAGGTGGGAAAAAATACTTGAGTACATGA
CATTGCCTTGCAGAGAAACTTGAGGAAAGTGCCACGGGCA
GGGAAAAAAAGGGGGGGGGTAGGGGAGAAATTCATACTAA
TTGAGCACCTACTACATACTAGGCACAGGCTGGAAAGTTT
AATAGCTCACTTCATTTAATCCTGGCAGCCTGGGAAATTC
TGGGGTTTTGAGGATCGGAGAGAGAGGACTCCAAAAGAAG
ACAAGGAAATGTGGATCTACAGTCCTAGCTCTGTCACCTC
TGTTTCCTAGGCTTAACTTTCTCCTCTGTAAATTAAGTGG
GGATTGAGCTAGAGCTTTTTATCTACCCAACAAATGCTTA
TTTAGCATATACTATGTGCCAGACTCTACTCTGGGTTCAG
GAGTTATCATAGGGAACAAAACAAAGGCCCTGCCCTCAGG
GAGCCAAAATTCTAGCGACATTCAAATGATCTCTAAGGCC
TTCCAGCAGTGACATCTGGGGCTTGAGGATCTTTCTCAGG
TTTGGTATTCCCTACCTACAGGAGACCAACCTGCCTCACT
GGGGAGGTCCCCAATAACCTGGCCTATGCTTATCTCTTGG
AATGAGACAGGAGCTAGAACTGAAACCCATGGGTTTCATG
GCAAAGCAAGGATCACCAAGAAAAACAGCATGGCCATAGA
GGTGACATATCCCTTGTTCTTTTAGCTTGTGCCTATGTGC
ATACATATACACATACACACACACACGCACACACGTGCAC
ATGCGCACGCACACACACACACACACACAGATAACGTGAC
CTTTTCTCAGCTCCCCCATAAAACATACATAAAATCTGTT
TTCTTTGAGTAACCATGATCCCAAACCCTGTGCGTAGCTT
AAACAATACTGTCCACAGGGCTCCAAATTTGCCAACAAAT
AGATGCAAGGCTTGGACAAGAACCTCCTGGACCTGCGGGT
CCTTCTGGGTAGGGAAAACTGTCCCTCCACATACCCTGTA
CCTCTGCTTTCCTCTAAGCCTCCACTCACCAGAACAAAGG
ACTGACCCAAAGAGTCTGAGTGGATATGTGGGGCCTATGC
CTTGAGTGATAGAACCTCCCTGCCCAACACCCATCTTCCC
TCTCCAAAGCTGGCACTGCCTGCAACAGGAGAGAGCAAAG
AGGGGAGCCAGGTGTCTTGGTTCCCTGGGCCTCTGCTTAC
CACTCCTCTTTCCAGCTCTCACCCGCTCTGCAAATGAAGA
GAACTATCACCCTTCCTAGTGCTTGGAGGTGCCCTTGGCA
TGTCCAAAAATGCTTTATTAAACATTCATTGTTTGGGTGT
TTAAGGCTCAAATAACAGCTGGCACATAAGCCCTTTAAAA
AGCAGCACCCATTGGTGGGGCGCTGTGGCTCACGCCTGTA
ATCCCAGCACTTTGGGAGGCCAAGGCAGGCAGATCACAAT
GTCAGGAGTTCGAGACCAGACTGGCCAACGTGGTGAAACC
CCATCTCTACTAAAAATACAAAAATTAGCCAGGTGTTGTG
GCAGGTGCCTATAGTCCCAGCTACTCGGGAGGCTGAGGCA
AGAGAATTGCTTGAATCCAGGAGGCAGAGGTTGCAGTGAG
CCAAGATTCTGCCACTGCACCTCAGCCTAGGCAACAGAGC
GAGACTCTGTCTCAAAAAAATAATAATAAAATAAAATCTA
GTAGCACCCATTGCCCCACCTCCCACCACTCACTATGCAT
TCCCTTGCCCTGCTATATTTTTTTCATACTACATATCTAC
ACTTGATACATTGTATACTTACTGTCAATTTATTTATTTG
TATATTGTCTGCCTCCCCCTTCTAGAATGTATACTCCATG
AGGGCAGGAATTTGCAGTCCTTCACTGCTGTATTCCCAGT
GCTTAGAAAAATACCCAGCACATAACAGACCCTCACTAAA
TTCCTCTTGAATAAATGAATAGCAAATTTTCAGTAAAGGC
CAACTATTTGCATTAGCATTATTACTAGGCACTTCCTTCC
TGCAATTAGGGAGTTTGAAGGGAGGGGTGGAAGAGTGAGT
AGGTAATAAAGCATCAATAGTAAGTGGAGTACAACCATGT
GCAGAGGAGTCCTTGGTAGTTTCAATGCAATAGCCTACTT
AAATCTCACAATAACCCTATGTGATAAGTAGTATTAGCCC
CATTTACAGAGGAGAATGCTGAGGCACAAAGAGGCAACAT
GGCTTTGCTATTGACTGATTTCCCACCATCAGCATCAGAA
AGGGTCCCTCCTCTCCTTTCTCTCTTTCTCCCTTCTTTCA
TCCTCTCACTTCCACTCGAAACTAGTTGAGTGGCAAAGAT
GTGGGGAAGTATGCTAAAGGGTAGCAGTCTCTGTCTCATG
CAGCAAGCCCCAAGAAGGGCTTGGTCTGACCTTGAAGCTT
ATCATGGGGAAGGCTAAGGCAGAGAGAGAGCACTTTGGGA
AGAAATGGGGCTTCTCCAGCTGACTCAGCTCAGTTACCAC
AGAAACTGGAGACCTGTCGCTGGCTGAAATACCTGAGCAC
TTAAAATAATCCTTTCTGGGCAAGAGAAGGCCCTTGCTAG
AGCCTGACTCCCCTCCAGACCCCTATTTTGGTCCCTGGCA
GGGAGCATGCCCTTCTTTATACTCTTCCCAGCCTCTCAGG
GACAAACTTTTCCACTCCTGTCCTCTGCCTGCACTCAGCA
CATGTCCTGAGAAGAGACAAGGGCCAGCTGCCTTCCGGCC
GCCTGTCACCAGAGCTTTCTCCCCAGCTCTGCTGGGAGCT
GGTCCAGCCCTTCCCTGGTCAAAAGAGTGCCAGAAACAAG
TCTCTTTCTTTCCCTGGGCCATGGGACAAGTAGCTGGAGA
CTGCGGAAATGTCCTTGATACTCCCAAACGACAGGACATT
ATGTAACTATTAAAAACACTGTTTAGAGAAAAAAAATTAA
TTGCATGGAGAAATGATATTATGTTTTACGAAAAAAAACT
GCACATATACTTGCATATACATTATAATCTCATATATGTG
TGTGTGAATATATATGTATATATTTCCATTTAAAGGAATG
TAAAGTATTTGGAAGGAAATATACCAATATATTAAGTGAA
AACATGAAATTGCTGATATTCACCCATTTTGACCTACAAA
AATGGCAACTGCATACAGTTCAACCTGATATCTCTGGGTA
GTGGAATCATAGATAACTTGTTTTTTCCTTCTCTGTTATT
TTTTATTATGTTTAAACTTTTTTTTTGTTTGTTTGTTTGA
GACAGGGTCTCACTCTCTCGCCCAGACTCTGGGGTGCAGT
GCCACGATCTCTGCTCACTGCAACCCTCTGCCTCCCAGGC
TCAAGCGATTCTCCCACCTCAGCCTCCTGAGTAGCTAGGA
TTACAGGCACAAGCCACTATGCCCAGCTAATTTTTGTATT
TTTAGTAGAGACGGGATTTCACCATGTTGGCCAGGCTGGT
CTCAAACTCCTGACCTCAAATGATCCACCCACCCCGGCCT
CCCAAAGTGCTGAGATGACAAGCATGAACCACTTGCACCA
AGTCTGTTTAAACTTTTATACCTTGGATACATATTAATTT
TTATATTCAGGAGAGCAGATAGTATTATAAAACAAAACCA
ACTAAAAATGCCCAGGGTTTGTTGCCCTGCTCCTCCCTCA
GTCTTCATGGGGATAATCTGGGGCACCCATGCCTTCTTCT
CCTTCCTTCCACGTGTGCAGGCACTGATGGCGGGATCAGA
TGGCATCATAGGCTTATAAACTACGTGCTGCTTATCACAG
TAACATAGCTAAAGGAGGAATTTATCTCAATCCTTGGAGA
CAGGCTAAGCCAACAGGCGAGACAGGTATTTTAAGTAGCT
CTGCCTGTCAACGAGCTAGCAGGACAGAAGCCTGAAATAG
AGCAAGTTATGGCAGAAGCCCACATGAAGACAAGCTGCTA
ATTTATCCTTTCCCTATGGGCCTCAGTTTCCCTTTCTGAT
TTATTCTTGTATGCTTATATGTAGGGTGCACATATTTGTA
AGCATCATGTGCGTGTGTGATTCTCAGTGTGAAGCTCTTC
TTCTCTCATGTGTGATGTGCCCCCGTCTCTTCCAGAGATG
GCAGCTCTCTGATGCAGCTGCCTCCCTCTCTGGGGTCATT
TGGCCAGCATTCTTCTGGCTGTGTTACCTCAGAGACACAG
TACTATTATCAATTCAGCCTGTCAGGCCTCCAGCCAGTTT
GGCTCCTGCTTGCTCTCCAGCTGGAAAGGCTAGGCCTTCT
CCCTTATCCTAGAGCTTTCTAGAAGCTCAGCAGTCTGGCT
GGAAGATGAACTCTCCCAGAGAGCCAGGGGAGGGCAAAGG
AGCAAGAGGGCAAGAGCCAGCAGGGGCCTGAATCACGGTG
GAGATGGGAGGAAAAGGAGGGCACACCCAAGTAAAAACTC
TGAGCCTTTGCAAAACACAGAGCTAATTCTGGGGGAAAAC
AGGAAAACAGGCTCTGATTATGTATGGCCCAGCTCCCTCC
CATGAGGAAGCCAGAGGGCTGTCTGGGTTCATCTAAGAAG
CTAAGGTCGGGTTATGGCCACCAGCCAGGGCCAAAAGAAA
AAAAAAAAAATCTAGCTGCCTTCAAGAAAATACATTTCCT
CCACTTCCACTTTCTTATTGGTGAAATGGAAGGGTTGAAT
GAAATAATAAAGTTCCGTCTTGTTCTAACATGCTAATAGA
ATTCTTCCCTACTCCAGCACATCAGCCCAGAAGTTAAAGC
CACTCTCAGCAAGTAGACAAAGAAAGCAAGAGAAAAATAA
GACAGTCACCAGATACTGTCCTGGAGAAACACTTTTTCCA
GCAATATGGACAGGGAGAAGGGATCAAGGCCTATGGTCAG
CCAGGCCTCCATTAGAACCGACTGTAGTTCAAAAGCCTCT
GCATTTCTATGTCAATGCATATTGGCAATGAAGATCAAAA
GTCAGCACCTACTGCAGGCACTGCGTGGGAGGATAGCCAT
ATGTGAGGTACTTTCAGCTTCGTCTTTTTCCTTATCACGA
AGTGAAATTTTGACCAAAGCCTTAACTCAGTACAGCTGTT
ATTTCCATCCTAACTAAATTCAGAAATCACTCTCTGAAGC
TGATTATAAAGATGATATATGCTACACACTCAAAAATTAC
ACTGCACCAGCCTCAGTCCTGAGCAATGTGCATATATTAT
CTTAGTCCCTCCTTCCAAAATCTCGGAGGTACCTATACTA
CATTTACAAATGGTAGGTATCCCCATTTTGCAGATTAGGA
AATTGATAAGAAATGTGTCCAAGCCCATAAAGTTAGCAAG
GCATGAAGCACAGACTCTTGTCCCACCTTGTCTGACTCCA
AAACTACCTGTGCTGTTCTTCTTCTTTTCTTTTTTACCTC
CCTAGCACACTGGTGCTGTTCTGATTGAAGGAACATAGCA
ATCACTCGGCAACCACTGAAAATTTCAGAGTTGGTTTCAG
GAAACTCCCTTCTTCTGCTTACTCCACCCCATTGGAAAGG
CAACCTCAACTCCAGTATGGACATCTCCAGAAAGAGGGAT
GTTCCCTGGACCTGAGTGCAGAAAGTTGGTTAGTATGCTA
GGGACCTCTACAGGTCCTGCCAGTGGCAATGACTACAGCC
CTTCATATGGCCGCACAGGCAGTGGGTGGATGTCCAGGAA
AAGCAGCAAAGTAGGTCTACAAGACAGTTCCCAGAGGCTT
CCAGGGGCCTGGGCCCCAGAAGCAACGGGGTGAGAAGCCA
GGCTAGCAAAGTTGTGAGGCCATCCAGGTTTGCCTTTGGG
AACTTCCCATCTCACATTTCTCTTCTCTGCTTTTAACCCC
ACAAGCCCTACTCCTTAGCCCATAACAATTACGACCCAAG
AATCTCACATTCCGCCAACCCAAGTTTTGCTTCTCTCTGA
TAGCAATTTTTCCCTACAATGTCCCTTTCCATTTTCTTCT
ATCCCCTCAAAACGTGACTCATTCTGGGTCTCGTGGGTCC
CTTTGCAAAAGTCACATCTAAGTTTCTGATTAACATACTC
AGCAAACTTAGGTTTAGGTCATAGATTGATATGGTGCTTT
TCTCAAGGTTGTCTGTGTTTTAAACAAGGAACTCAGTAAT
GCTTCATCCAAAAGAGTAAACCCCCAATGGTAGAGCTCTG
GAAGTTTTAGAGATGCTTAGAGCTTCTAGGAAACAAAGAA
AGCAGATATTTTGGGCCGGGGGGCAATGGCTCACGCCTGT
AATCCTAACACTTTGGGAGGCCAAGGCGGGTGGATCACTT
GAGGTCAGGAGTTTGAGACCAGCCTGGCCAACATGATGAA
ACCCCCGTCTCTACTAAAAATAGAAAAATTAACCAGGTAT
GGTGGCACATGCCTGTAATCCCAGCTGCTCGAGAAGCTGA
GACAGGAGAATCACTTGAACCTGGGAAGCAGGGGTTGCAG
TGAGCCGAGATTATGCCACTGCACTCTAGCCTGGGAGGCA
GAGCAAGACTCCGTCTCCAAAAAAAAAAAAAGAGGATATT
TTGGGTCAGAGGCAGGCTCAAAATCCCTTGTGGGTCGAGG
ATAGGGATCACAGTACATATATGAACACATCCTCTGCCAA
CACATTAGCCTTCCTGAAAATCAAGAAAACAGACAATTGT
CAAACGAAGAAAGGCAGTGGTCGTTGGAGTGTGTGTGTCA
GCAAGCAGGGGGATAAGAGTGCATTTACATGCATATGCGC
CTGCGCGTATTAGAGAGGAGGGACTTCCAACTGGCTACTG
TTCCTCAGCTTGTTTCCAAGAGATAAAAATGACAGCTGTT
TGGCTTATACAGTTAATTAACCTGAGGAATGCGCTGTGTA
AGACTGTTACTAAGGCAGCTGGGTAATTAAGTTTTTCCCC
AGAAAGGGAGGGAATGGGGGATAAATAAAGCATTTAGGAG
AGCAGACACAACACTGGAGGAGACATTGTCGGGAGCAGAA
ATCAGGGATAGAAAGCTTTCCAGCTAATCTGCTGGTTCTT
GAGAACTGTGTGCCATCCCGGAAATGACTGAAGGGCATGG
CGCAACCCCTGCCTTCACACGCCCTGAGAGAGGACAGTGG
ACTCTCGGGGTCACACACAGCCCAGCTGTCTCTGAGAAGC
AAGCTGAGTGGCCAGAGCTGAATAAACAGCAAAGTTTGAC
TAACTCCTTCACTTCACACACGGAAAAATGGCGGTTTGTA
GAAGAGCCCTGACTTTCACAAGGTCACATCCCTGTTATTA
GTGTCAGACCCAAAACCAGAAAGAGGGAGCCTTCACCCCC
AGTCTGGGATGACTTCACTAACCATGACTGCCTGTGGATT
CTTCAACAGCTCACTCTAAGTCAGATTGGCATCAATCACC
TTGAGAGGCACAGAGGAGGGCAGCCCAGGGATGGGTGGAT
TTTAGTGAGGTACGTGAACACATGTCCTGATCAGGGAAGA
AATGCTCAGCAGTGTGCTTTGCAGATGGGGCAGCCTCTGC
ATGCGGATGCAGCCACCAGGAGGGGGGCAGGAGAGAAGGG
TTGGATAGAATAGTTTGCATCTGCCAGGCACCAGGTTTGT
GGTCACTTTACACATTCTTTTGTGCAGTCCTCATGACAAC
CACTGAAGCCCATTTTTCAAATGAGGCCCAGGGATAGCAC
AGAAGTAAATGAGGGCAGGGAAGCATCACAGAATCACAGA
CGTTTTCATCCATGTCTTGAGATTGAGGGAATAATGGTGC
AGTGAGTTTTCCTAGAATCCATCTAGGAGCTGGAAGAAAG
AAAACAAGAGGCCAGGGTGATGGGACTACAACTTCAGGCC
GTTTTGGTAAAGAACAGCCTTGTCCCAACCATAGACAGTT
AATGGGTCATTAAAGCAGACGAGCCCAGAAGGGCAAAGTT
AGGGAGGCAGAGAAGATGTCATAAGGCAAAGCTGGCCAAG
ACCTATGTCCATTGCAGGGTTGCAACATGGACCCGGAATT
TACAGAAGCAAGCCCTTGAGACCAATGGGATTTAGCAACT
GAGACAGAATTGGGTAGAGGAGGTAACATGAAAACAGGCT
AAGACTGGTCCACAAATTAAAAAAAAAAAAGCCACACTTG
GAGGTAGGGAACTAGGAGAGACAATTTTGGAACTAAAAGG
AGTCTCCACTGCTCCTGTAACTCCATTCTGCTGAGTCACC
CTGTGTTAGTTGACTGAAACTGGGGGTAGGGAGTGGAGGG
AGTAAGGCAGAAATGTCCAGGGGTCATAAATGCCCACCCC
ATTGCCCTTGCATTCATGGCACATCAGTAGGATGTGGCAC
AGAAGAATGATCTGGTCCTGGGGCTCAGGGCTCGCTATGT
CATCCCTGCATGAAGATAGAACAGAGGCACTAATAAGAGG
CCTTGGCTTCAGGGAGGTGTATCTGTGGGAGTGGGAACTG
GTAGACAGGGGTGAGAGGGGTAATAGGGAAGGGTGAAGGG
AGAGGCAATAGGAATGCAGCATTGCATTCGGCCAGCCTCG
TTTCCAGCTGTGGCTGTCCAGTACACCCCCTACCTCTAAC
TACTCAGAAAACTCAATACACAATGTGTTTCTCTCGGAAG
TCTGAGGTCCCAGCACACACCCAAACCCTCCCAATAGCTC
ACAGGGAAAACAAGAGCCACTTCATGGGGTGTTATAAGAA
TTATTCGAGATAATTTATATAAAACTCTTAGCATGATGCC
AAGGACATACATGATATGCTTAATGAATTATAGTTGCCGT
TGGTATCATTTAATAACAAAACAAACTTAAAAACTGACAT
TAGAACTCAACAGAATTAAAACCTGAATTTCTATTCTTAT
CATGCAGCCACCAATGCATCCAGAGAGAGTTCAGGGTACA
TCTGTCCAGAGAATGAAAAGGGAGTCTCTATGCCTTTAGT
ATCTATCTTCATTGCTGGAACTCATGGCCTTTGGGAAGGG
TAGGCATGTAGTAGTGAGGGAAAGAGAAATGAAACAAGAC
AGAGAGGTGGAAAATGGGGGAGAGATGCTGATTGTCAGCA
ATCGGCTCATTGCCAAAGAATGCTGAGGAAAAGAAGGGAC
CCTAAAGACCATCTCATCTAATACATACAGAAAAGGACAG
CAAGGCTTAGACAGGGGTAATCTCTTGCCCAAGGTCACAC
CTCAAGTGGTGTGACCTGAAACTATACACTACACTCAAGA
CGATACTCCCTGCCATCCTCTATTCTTTCCAAAAGGCTAG
ATAAATTTATTCCCCCTTAGAAAAAAAAGAAGAAAGAGCC
AGTGCTTCTCAGCTTTCACAGCAGAAAAATAGCTGAGATT
TATCCATCCCCAGGGTTGCAAAAGTCTAGACTTCTGTTTT
ATAAGCACCCTGTTTTGCTCTCAAGGGGACGCTTAGGAGC
AGCGAAGACAGTTGGTTTCCCAGGGCATCAGAGAGGCAGA
GGGCAGGTCAGTGTGAAGCCAAAAGCCCTAGGCCTGGAGG
AGGAGAGACTTTTCAGATGGGGCTGGGATTGAGGGTACAT
CCCAACAGAGGGGCCTCTGACCTCTCCTTGCCTCCCCTCC
CAAAATGCAAGTCAGCCTGAGAAAGGAAATCGGCAGAGGT
CTCCCTGAAATTTTTAGACATGGGCTTGTAATTTGGAGGA
AACAGCCAAAATCACTCTGTTGCCTAAAAAGCTCAATACT
GCCAGGTCCCCTGATGCTCATGGAGTAATCTAGACCCACA
GGGAGTGCTGGCTAGGAATGGCCATCTTACCCAACCCTGT
CAAATGGGCTTCCCCACATCCAAGTGGGTGAGATGCAGAA
ACCACAGCCATCTCTGCTCAGCACCTCCAGTCATTTCCCT
ATACCATGTGTAACTAAAATAGCCAAGATAATGCAGGGAC
TAGAAGGGCAGTGAGGCCCAGAGGCCGTATCACATACCAC
CTTCCACAGCCCAGAAGACAAGGGCAGCCTGGAAAGGGGA
AACCACAGATAACCCAGGTCTCTTTCCCCAAAGCCTGCAG
CAACTCGGGACAAATCACTCCCTTATCCATTCCCTTGTTC
AAGCAAAATGGCCAAATGAGGCAGCTGGTAGACAAGAAAA
CACTGAGCGATTTCAACTTTGGTAAAGAAAGATTCCACCC
TGCTGAGGGCAGACAAAAAGAAAACCAAAGTTCCTACAAA
AAAAGACCCAGAGACAATGTAGAAGAAAAATACAACAGCT
GTTTATAAAAGCCATGCCTAACAGGTGATGTTAGTCATAG
TTCAAAGCGTTGTGTTTCTGGATTTGATCCAACTTACACC
TGAGCCTCTGACCCTGCTGGAGAAGTTCAAGTCACTTCCT
CATCTATCTCACTGACTGTGGCACAGCTCAGTTCCTGACA
TGGCAAGAACACAGTTTGGCCCACACATCCCAGCACCAAA
TAACACATGAGGCTCTGTACACCTAAATGGCCAGTGTTTG
GCCTATTTGCCTATTCCCAAGACTTGAAAGACTATCCTGC
CCATGCCCAAGGACTGAGAAAAGACTCCATGTCATCTCAG
AGAGACAAGAGAGAAATGAGCTATTTAGTTAATTCTGAGT
ACACTTCCTCTTGCCCAACTAACAAGTAAATTTCTTAGAG
GCAAGGATCTGGCCTTATACTTTTACTGCACTCCCCAGTC
CGCGTAGTGCACAGGGCTTGGCCTACACCAAGTACATTCT
AAGTATTCAGTGGACAAATGGCAGCTCACACATCCCTCCC
ATCCCGCTTTCCTCCAGTCCTGGGAAGTAGGGCCTACCTC
ACCATGCTGGGTGCAGTAGGTCTCAGGTTTGGTCAGTCCA
CAGGTAGATGAAGCTCGGAGAAACCGGGTCCTCCCAACAA
GCAGGTCCCCGACAGGTGGATAGCAGGCCCCACCGGAGCA
GGCTTGCTGGGCATGCAGGAGGCCAGGTAAGGCTGAAATC
ATACGGATGTGTGATGGTACAGTCCAGAAAGAGAGGGACC
TCGCTGGCCACCCCCAGTGTCCTTCAGGGAAGCTGACATT
AGCAAGATTATATCCTCTCCCTCACTCAAGCTTCCACTCG
CTGCTGGTGGTAATAATTGCAGTATTGATACTGTTAGATT
TTAAAAGTTGATTTCATATTCTATATAACTCAAAACTTGA
AAAGGAGAGAGGAGAAACACTGGCAACCAAAAACCATAGA
TGACCCTAAAATATGGCTTTTAGAACCAGACTGGAGATAT
TGACTCGGCCATCACGACAAGGTCTGCGGCTCTTTCTACC
TGCATCGTGGCCTCTGTGAGCAGCCCAGCGGGGGGCTGAC
TGCTGAGCCCTTGGCGGAGCATTCAGAAAGGCCTGCGTTC
ATTCTGCTCCTTTATCTTCAAAGCTGCCCCAGCCACACTT
TGGGAGTGCCCAGCTACAATTCACTGGAAAATAGGAACTT
AAGCCACAAAGGCTTTGGAACGAGCTTGAGAAAGGATGGG
AAACTGTGGAGAACACTTGGGAAACCACAAACCACCCTCG
GGTAAGAATAAGAAGACATTTGGGAGCCTTTCCAGAGTGG
CAGAAAATCTTCTCCCCCAAAGGCCCAAAGGAATGGGGAA
ATCTCACAGGTGTCCCCAGTAGACAAGTATTCCCAACTGA
AGGGACTACAGGTGACAGGTGATGCCCACACTTTGGTAAA
CTCTCCTCCTCCCGTGGCTGTCGCCTCCCTGCCATATAAC
AGGCCTGAAAGGATGGGAAGGGGTACTTACCAAAACACAA
GAGGAAGAGTGGTCTCATCTTCAGCCAATGGGGTGATCCC
CAGAGAGGACCTTACCTAGGACAGAGCAAAGCAACCTGGG
TACAACACTGCAAACACCTAGAGCACACTAGCCCCTTTTC
TTTTCTATTTCTAGACTCAAGTTTTTTTTTCAGAAGTCTT
TACGTAGGGTCCTGATCTAGAACACTTGGTGCAGCAGATA
CATTTGTAGCCAAAAGCTTGGAAAATGCTGGAGCTCTAGA
CCCTCTCAAGTGGCATGTGACTCACAGGGTGCCCTGCGAA
AATCCCATCCCCTCCCATACTCCAGCTTCCTCCTCTAAAA
TGGATGGGAAGGAGTGTGGACCCTGCCCTACCCCACACAG
CCATAAGGGACAATGTGGGGAGCAGGAAAAGGCTGGACCC
CTTGCAGGAGAAAAGCTGTAGGAAGGTCCAAGGCCTAGTT
CCTGCCCCGAGAGGGCTGGCTTTTCTCAGGGCCTAGACCA
GCAGCCTCAACCCAGCCCAGCCCAAAGTGAATGAGTCAGA
GTGGCTGACAGCCTGGAGGCAAGCCTTCTCCTGCCATGGG
CATGGCCTCCAATACCATCCAGGGCCACTTAGAGTTTGAG
GCTGTGTGCCCACAATTCTGGGCTAAGCAGGCGCTGGGAT
GCAACAGGGAGAGATGTATGGCTGTCTTTAACAAGGAGTG
AGGATTTCATCTGAAAGGGAAGCAACCCAAAATGTCTTCA
ATGATGGGCTGGGGCTCGACAAGAGGGGTGGGGCTGGGAG
GCCACAAAGCAGGGATTCTGAAGGAGGCTGGGGAAGGATG
CTCGAAAGCCACTGTGGGGTCCCAGAGGCAGGCTTGCCTT
GTGGAAGCATGTCCCACCCTTGCTCATGCAGTGACCCCCT
CTGCCTTGAACTGGATGTTCACTCTGTTCCAATGACAGCC
ACAAACTCTTTTGGCTGGGGTGGAGGGCTGGGGGCTTGGC
AAGGCAGGGGCAGAGGAGAGTTGAGGACATTCCTGCCATC
TTTAAATTATAGATCCTAATGCTTCAAAATCATTCCTTCT
AATCCCTCTCCTAAAAGAGTCATGGGCCCAGGGAGGGAAC
ATGTGGTCTGAGGTCCCACAGCTAATTGGCCTAAGAGAGA
CCCATCTTCTGACTTTCATCCAGTGCTTTCTCAGCTTTCC
CACCCCTGACTGGAAATCCCCCTGGAAGTAGACATTCTGA
GCCAGGCCAGCCCACCCTTTTCACTTCTCTTTTGTGCTCA
ACCCCGGATCTGAACCTGCTTTCCTCTAAGCCACTGAGGT
GCTTATCAAATGTGAAAAAGCAATCAAAACTGTAGCAGAC
ATTTTAACCTAGCTCACCTGAGTGAGCTCCCAGGAAGAGG
AATAAATCAGGTCCTGCAACCAGGCCCCAGGCACCCAGAG
ATACAGTTCTCCTCCCCCATCCGGCCCCCACCAGGCAGGT
AAAGACAGGTAACCTACCTCACTGTGTGTTCTGCCGTTCT
TCCTCCAGATTGCCTGAAAGCTCCTCTTGAATGTGGGGGT
CTCCCCTCCTGGCTCCAGGTTTTTAAACAACAGCCTCACC
TCTGGAGACTCCCTGGCTGGGTGTAGCCCCACCACAGGGC
GGGCCTCAGGAATCTGGCAGCCGTCACACCCATCTGTCGT
CACTGCACCCCCACCTCCCAGGACAGGACTGGGCAAGTGG
GTCGGTCGGTTGGTCCTAGAGACCTTGCAGTAAGCTCCAC
AATGCCCGCCTCCCTGTGGGGGCTGCAAGGGGCACCACAA
ACAGCACCAGGCACATGTAAGTGATCATCAGAGACCAGGA
TTCATAGGGTGGGGAAGGGCCCTTGCATCTGTGCCAGGCA
ATGAACTCCTCATTTTCCCAAGGCCAGCAGGGGTCAGCTT
CTTCTTGTGACCTGGACCACCCCAGACAGAAGATCCGGCA
GAGAACGCAAAGATTAGGGCTTATATAGAGAGTTAAAGCC
CCAGACATGTCACTGGGCTGGAAGGTGAGAAGACCCAAAC
ATCCAGGACCCTGGAAAGTACCATTCCCCTCCCCAGTGGA
AAAAAAAAAATGAAAAATCCCAGCTTCTTGGGGGATTTGG
AGGATCCTCAAAAGGCAAGGTTCATCAGGAAGGATTCAAA
GCTCAACTCATCCAAGGAAAGCTTAAGAGAAATGAGCAGA
GTAACTCTAAATGCCTCCCCTCCAGCTCCTTCCACAGAGT
TGGCAGGGAGCCCTGGGACAGGTAACTGCCTGTGAGTCAC
TCCTCCCACCTGTGGGGAGGGTTAGTCTCCTAGCCCCTCC
CTCCCTGGGCAGGAATGCCCGCCTGGAGGGCCAGAAAACA
GACCTGACCACAAGTGGTGGAAGGAAAGGCTGAAGCATAG
CTAGACTGACAAAGTCAAAACAGACTTTCCCTGGCCTCCT
GCCAGGCCTGAGAACACAGCTTCCTTTGTGGGCTCCTTGC
TCAGGGCTCCTGGGCTTCCAGCCACTGTAAATGGACGTGG
CAGGTCCAAATTGAGAGGCTGGTCTCACAGGACACTCTTT
CCCCCAGGTTAGAGTTGGAGAACTTTTAGGGAAACCTGGA
GGGCCACCCAGTCCATGTCTTGGCCCTGGAGAGCCTGTAC
TGGCACCGTTTTGGAATGCTAGGACCTCAAAGTTGCTATT
TAAAGGAACTTCTTAACTACCTATTCCACTTCGTCAGTGT
CTCCTAAACAGAAAGTTCTCTACCATTGGAGGGTTATGTC
CAAGAAATTGGCTTGAAGACCCTTAAGGGGGAAATGTAGA
ATTTTGTGGATTAAATTGGGCATTTCTAACCCTCAGATTC
TAATTTAGCATAAGTTCAGGTAGGCAGAAGAAACTATGTA
ATTAGCAAAGTGGGCAGTAAGTTGTTGATGCAAGTTGATG
CATAATTGATATTCCAATAAATGTTAGAGTCTTGCCCCCT
GTAAGCATTCCAGTGAAATCTAGCTCAAGTCAGCAAGTAA
GGGTCAGTAGAAGCAGTGTCTCTTCAACACAAAGAGACCT
CCCTCAAGTACCCCACAGAGAAAGGTCACCTCGGACACTG
ACACGCCTGTGTTTTCAGTTCTCCCACCTGGTGGTCTCTT
TCTCTCCACTTCCCCAACTCCCTGAACTCAGTCAGAGCTC
TCAGGAAACTTTCGCCCTCTGCCCATCACCAGAGAATGTG
ACAAAGAACTCATTAATAATTAACTCAGCAGAAGAGAGCA
AGGTGTTGCAATCTCAGATCCTCAGAGGAGACAAGGCAGG
GCAGGTGTGCGGTGGGCCTCACCATGAGTAGCTAGGGCTC
CTTAAATCCACCCTCCTCCCTTTATCTGAGGCCATGAGCC
CAGGTAAATACACATTCGGTGTCTCAGACTTCACAGGCTT
GGGCAGGTCCTGGAGTGGTTTGGCTTCGCAGGAGGGACGT
GCCAATTGCTGTGCTTGGCTCTCCCCCACACTCCTGGCAA
AGTCCAGGAAGCTGTTTATGCAGACCCCCAAGAGCGGTCC
AGCCAGCCTCACTCCTGAGGGACACTGATCATTTCCAAGT
GGGGATCCAGTCCCCTGAGAACTCTAGGGCTCTAGGCACA
AACTTTGGAACTTCAGAACCCAATTTATTCAGTCAGGTAG
CCTAAAATAGAGCCTGAGGCCAGATCAGGGTCCAGCTAAG
ATTAAAAGGGTATGGTACTGTGGCTTGAGCCCCTCAGCCT
CCCCTGTGTGCACACCTTTCCTCTCTCCCTGCGCCCATCC
TCCTACTTCAGAGCACTCATCTGCCCTAGAGCCTTGGCTT
ATTAGAATGTGTGCTCAGGAAAGTGGCTAGTGAAGTCATC
TCAGACTTCAGTGTCTCAAACCTCATCACTCCCTCAGCAA
ATTCGGTCAGCTCCCCCTTCCAATAATAATCAGAATCTAC
TTCTGCCCTCCTGGCCTAAGCCTCGCTCCCTGGGACATCT
GCAACAGCCTCCTCACTGATATATGGTCAAGTCCCAACAC
AGCAGGTTACGTACCCCCAGCTCAGAATCCTCACATGCCC
CTCTCCCACGGAAGTCCAAGGCCGGAGCTTTTTCAGAGTC
TAGGGGCCCTACACCACCTTCCTCCCATTACTCTTCCCCT
CTACTACAATGGCCTCTATCCCTATCTTAGCTCAGGCTTA
GGGCTTTGGCTCCAGCTGCTTCTGCTGCCTGGAATGCTAT
TGCCCCTGGATATCTACAAAGCTAACTCTCCGACCTCTTT
CAAAGTCTTTGTTCAGATCCTAACTTCTCAATGAGGCCTA
CCCTAAACACACTATTAAAATTACAGCCAACTTCCCTGCC
CCATCCCTGTCCCCCATCCTAGCACTCCTAACCCCACCTA
CCCTATATTTTGGTGAGTTATTTATTTACTTATCTGATAG
GGGGGCATCACTTACCAGCTTCTAACCAACTATATAATTT
ATCTACTTATCATGTTTATTTTCTGTCTCTTCCTAACTAG
AATGTGATATCCAAGAAGGCAGAGATTTATATCTTATTCC
TCAATACTTGTGGAATGAATGGAGCCACACTAAAGTACAA
GCAATTAATATAGTTCAATGCATCCCCTGTGCCTTTTGTA
TAGTTGCATTCTCAGCAGGGACAAGCCAGGCTTTGGGCAC
TGGGATGGATTACTAATAGTGGAAATCCATGTATCAGCCA
GAGTGCGGAGGTCTTTTTTGAGGCACCTATCTCCAATTAC
AGAAATGTCACCATATTGACAGAGGCAGTCTCCTTCTTTT
CCTGCTTCTCAGTCTTTGCTGGCAATGTCTCTGACAGGGT
GTGGGGGTGGCATTAGAAGTTACTGTCTCTATTATCCATC
TGTCAGTTCAAACTGTCCAAGTTTTTAGGGAGATCAGCCA
AGATCTGATCAATCAGAGATCAAGGGATAGGGAACAAAGG
AAGGAGGAAAGGAGGAAGAAAAGGAGAGAGAAGAGGTTCA
GGGGGCATAAGAGAATCTGCTCCAGGCTGTGACTCTCAGG
TGTTGGAGGAAGGGGCACCAGGTGACTCAAATGCAGGCCA
CACCTGAATACAGTGAATCATGGCTGAGTCCTTGTCTATG
GGATAGGGTGGACTCCAGGAATGGCCCTGGGGATTTGCCA
TGTGACTAAAGCTGGCGTTGCCCTGCACTACAACACAACT
GCTCAGCTGTCCAGACAACTGGTCACACTCTTCTCTGTGC
TTCCCCAGGAACCAGGGAGAGAAAGTGGGCCTGGTGTGTT
ACAGAGGCACAGATAGCAGCCCAGCCTTAGGAGCGAGGAG
GCTAAGCAGGACAGAAGTCGCCTGTCATGAGTGACTCTTT
CATAGCCCTTCTCCTCTTCCCAGTCTCACCTGTCCAACCT
GAATGTTCACCCAGTGGAAAACTGTGCATGCAGCTTGAGC
CCAAGGGCTGGGAGCAATCAGGCAACTGGCCTAAAATCAC
TACAGTTGATGTCTGCTGAGTGCTCGCAGTGCCCAGGCAC
TGTTCTGAGCCCTTTGCATGTATCCACTCACTTAATACCC
ACCACAGCTCTGTGGGGATAGAAAATTGTCTTTATCTTGC
AGACAAAGAAAATGAGGCACATTTTTGATAACTTGGTCTC
GGCTAGCAACCGGGGATTTGAGCCCAGGCCATTTTGCTCC
AGCATGCATATTCTTAACCATTACACAGGGCCAAAGATGA
GCCATATCGCCTGAACTCCCAGAGTCCACCCTGGCTAATC
CTTGGCCAGAGTCCACCAGACTCTGGACCTCATGTCTCCC
AATGTCTAAAAACTCCTCTTTGTTGGCCGGGCACAGTAGC
TCACACCTGTATTCCAGCACTTTGGGAGGCCAAGGCAGTT
GGATAACTTGAGGTCAGGAGTTTGAAACCAGCCTGGCCAA
CATGATGTAACCCCATCTCTACTAAAAATACAAAAATTAG
CTGGGCATGGTGGTGGGTGCCTATAATCCCAGCTACTCGA
AAGGCTGAGGCAGGAGAATCGCTTGAACCCAGGAGGTGGA
GGTTGCAGCGAGCCGAGATTGGGCCACTGCACTCCTGCCT
GGGTGACAGAGTGAGATCCTGTCTTAAAACAACAACAACA
ACAAAAACCCTCCTCTTTGTGCCCTTGTTCCAACCCTTGG
AGCACTGATACTGTCTAGGGACTCCACGAGTGACACTGAT
GCTGTAGAGACATCTAGAACAAACCCCACCAGGTGCTGCC
TCCTTATTTGTTTTCCATATTGACAACCTCTCTTGTATGG
GCACAGATGGAGAAGGTGCTGGCCTCCATTTCTTCCATCT
CAGGGCCTCCAGCACATACCAGCAGGGTTTCCTCCCTCAT
ACCAACAGGGGTGGGTCTGACTAAGGACAGGAGCACGCCA
GGAGGCGTGGGAAGACAAAAAGTGACGGCAACATTGCAGT
GAGCTGACAAGGTGAAGCAGAGGGCATGACGAGAGGATGA
CACAACTTCCCCTTTGCCAAAGGAAGGAGATCCCCTGCCC
TGAGGTCAAGAGCCTGGGCCACCTCACGGGCTGCAGCTCC
TTCTGCTCTGTCTCCCAGTGTGCCCTCCAAATGGCCCAGC
CCTCCTGAGGGGTACAGCCCAGTACAGCCTGCAGCCTGGT
GGAGTCATATGCTAGCTCATGGCTGACTGACTCCCAGAGA
ACAGAGAAGAATCTTTTCATTCTTACCACCTCCATCCCCT
CCCATATTTCCCAACATTACTCTGGCAGACAGGCTGGCCC
ATCACCACGCCCCCTCCTCTAACCCCAATCACCTCTGTCT
CTATTCTGTGATTCTATTTGGTCATTGACCTCTGGGGATT
AGGTTATTGCGCTCTAAGTCCAACCTCTGTGACCTTTGGG
TAGATTTGCCATGTGTAGTTGCCCATGTGGCCATGGCCCA
GCCTCCGTGAGAGGAGATATACACCTGTCTGAAGGAGCAC
CTAGCCACGTGGCATGGTGGGTCTGACAGGTTGGGAGCTT
CTTGGGAAGGAGGGAAAGCAATGGCTGAGAGTGAGCTGGG
GATTTTGTGTCCTGAAATCTGCTCTTGAAGCTCTCACAGG
GCTGCCCCACATAACTTTCAAATTCTAAATATGATCCCTG
AAAAGGCTACTAGACAGACAAACTAGGCATCCTAATGTTT
AAATTGGCATTTGAGGGCTGAGTATGGAGAAATAAACACC
TTGTGGTTTGATGGGGAAGAGAGAATGGGTATGTCTGGCT
TCTTGTCTGGAATCAACACTGCCTAAGGGCTTTTAATCAG
CACCTGCCTGCAGCGCCTGTGGCTACACCGGGGTATGTGT
ATGGACTTGACGTAGCTCTGCTCCGCTACTCAGTAGAATT
ATAAACTTGGGCAAGATCCTCTCTAAGCCTCAGTTTCATT
ATTTATAATTAAAGGTATTGGATTCGAATGGTTCTTACTC
AGGCTGCCACTCAGAATTACCTGGAGAACATAACATATCA
TATACCAAGACCAGGCCTCACCCAGAGAATTATTCACTGG
CAGACAGGCAGAGACATATGTTTTTCAAGCCCCATAGGTG
ATTCTAATGGGCAGCCAGGGTTGGGAAACACTGAAGCCCC
CTCCAGCTCTAGGCTGCTGTGCCCTCAGGATGGGGTGGTG
CAGACAGTTGTTAAAAGCCTAGACTTGAGAGAGAGTTGAA
GGCTCAAGTCCTGGTTCTGCACTCACTATCTGTGTGACTT
TGGAGAGGTCGTATAATCTCCAATAGTCCCATTCCTGCAA
TGGGAATAATGACAAATCTACCTCGTGGATCCTGTGAAGA
TTAAAGGAAACATGCATTATTGTCAGCAAACTGCCTGGCT
AGGGCCATGTTCTACATGGTGTGTGCCTCACACACAGGTA
TTGGGGGCTATGATCAGCAGTCTTTGCAGCTGCTAACACA
GAGCAACTAACACTCCCATCCAGATGGCTCATAAGTCATT
CACTGGGCAATGAGCAGGCTTGGGCCGTTCCTCTCCTCCT
CCTCCGGGGAAGCCCCAGGCCCCAAACTGAGCATCTGTGC
TTTGCACATTCCACCCTATTCCTTAGGAGCTGTAAACTCC
CCAGTAGCCATGACCTGGACCAGAAAGAAAGAGAAGACCC
CCAGGGGGACCAGTCAGAGCTAAGCTCCTGGGAGTAGGAG
GATGCTTCCAGTCTTGCTGGATAGGGAAAGACAAAGGGTG
TGAGGGCAGGGAGTGTTTACAAACACAGAGGACAGAGGAC
AGAGGGGCAAGTATCAGCTAATGGACTTATTGTTTTATGG
CCTTCAAGAGTTAGTAAAACCAGAGTCCAACATCTGATTA
AAAAAAAAGAAAGAAAAAAAAAAGGTGTCAAAGCTAGTCT
GGACAGCAGGTTTGCAACTGAACTCAGAATAATCTCCAGG
AAGTCTGATGGCAATAGAGAAAAGGCACTTCTTCTCCCTG
GGCCCCTGCCTTCACCTATCAGACAAGTTAAATGACTCTT
TACTCAATTTAACTCTTTCCCTTTCAAACAGAATTCAAAA
CTGCCCCCTTCTGATCTAAATATTGATAAAAAGATTTTTA
TAACTTTGGAAAATGTTTAGGAGGTACTACTAGCTGGCAG
AAAAAAGGAAAACAAATGTACCCCAAATCTACTTCACTCT
AAAGAAAAAAGTACTCAGAAAATAAAATGTTACCATTTCT
CCTCCCTTTCTGTTTCTCTGTGTACTCTCTTCTTCCACAA
TGAGCATATTTTACCAGAATAATCAGTGACAGTAAGGTAA
AAAGATTTAGCATGAGAAGAGTAAATCTTGTTCACTACAA
GTGATCTTTGATTAGTCGTTCCTCTCTCTGCTCCCTCCTT
GACCTGAATGCCCTTTCACTAAACCCACTGACTTCCCGAG
AGTAGACTGTGTATGTTTCCTGAATCATTGCAGATTTTGT
AAGATAGGGTTTTCCGTGTTTAAGAAGTATTGCTTCTTGA
GGCAGGATTTGTTACGCCAAGAGAGCACTTAGCACATTTC
CTCAATAAATGCTGTGGGAGGAAGGAAAGAAGACAGGAAG
GGAGGGAGGACTGAACACATGAGTAACTACCAGCACCTTA
TTTTCCTGCTTCCTAACTGCTTGTATGTATTAGGACAAAC
CAAAAAGAAAGAACCAGAGTTAATTCTCATTTATCTATAT
TTTGGGAGAAAGAAGTAAGGATAACTAAAACTATTACTCT
CGTCCAAATTTGCTTCTCCCATGGATATCTCCCAGGATAA
TGCTGATTTTGATTTTTCCCATTGCTCACTCAGGACTCTG
TACACCCAGCAGCTCATATTGTTCAAGTATAAATGTGTAT
ATATGCCCAAGATTGTGACGTTATGTCTCTATGTCATATT
TGTGCACTGTCTCCAACAAAAGACCATGACTCATTGTAGC
TAGGATTGCCAAATAAAAGAATCCCAGTTAAAACTGGATC
TCGAAATACTTTGCTGGTGGAAGTAGGTTCCAAATATTGC
ATAGGGAATACTTATACTAAAATATGTATTGTTTACCAGA
AATTTTACTGGGATTTCTGTCTTTTTATTTGCCAGATCTG
GCAATCTCACTCATAGTAAGGCAGGAGACCACCCCTCATA
TTGTCTTATGTCCAATTTCTGCCTCCAAAGAAAGAAAAAG
TAAAAACTAAAAGGCAGAAATGAAATACACAAGCAGACAG
TCTGGCACCACACCCTGGGCCTGGTAGTTAAAGATCGACC
CCTGACCTAACCGGTTATGTTATCTAGAGATTCCAGACAT
TGTATGCAAAAGCATTGTAAAAATCCCTGTCCTGTTCTGT
TTTGTTCTGATTACCAGTGCATGCAGACCCCAGTCATGTA
CCCCCTGCTTGCTCAATTGATCACGACCCACTCATGTGGA
CCCCCTTAGAGTTGTGAGCCCTTAAAAGGGACAGGAATTG
CCCACTTGGGGAGCTCGGCTCTTGAGACAAGAGTCTTGCC
GATGCTCCCGGCCGAATAAAGTCCTTCCTTTTTTAACTCG
GTGTCTGAATAGTTTTGTCTGCAGCTCGTCCTGCTACATT
TCTTGGTTCCCTGACCAGGAAGCGAGGTGATTGGCGGATG
GTCGAGGCAGCTCCTTAGGCGGCTTAAGGCTGCCTTGTGG
CACATCCCTGCGGTGGATTCTGACCAGCCCGAGCTACGCA
GATCCTGAAAGCACATCCGGGTAGGCATTTGCCCCGGTGG
GACGCCTCGCCAGAGCAGTGTGTGGCAGGCCCCTGTGGAG
GATCAATGCAATGACTGATCACCAAGAAGGAACTGGTACT
TGGAGTCTGGGCATCTGAAACTTGGTAAGACTAGTCTTTG
GAACTTGCCTACTCCGTTTGAATGTAAGCGTGGCCTGATC
ACCCACAGCATGCCTTTATCAGCACTTTGGTTTGGTTTTC
AGTTTGGTTTTGACTTGGTTTGAATTGCTTGACAGGACCA
GTCTTGGGAACTTGCCCACTCCATTTGAGTGGAAGCTTGG
CCCGATCACCCATGGCATGCCTTTACCAGCACTTTGGTTT
TTGTTTTTGACTTGACTTGGATTGCTTGATACTTTGGTTT
TGTTTTTGACCTGACTTGGATTTCTGGATACTCTGATTTT
GGTTTTGATTTTGGTTTGGTGTAAACTGCCAAAGTGTGCG
TGTGCCCTTTTTACCCATTCTTTGTTTTGTGGTATGCGTG
TGGTGTGAGTGTGGTGTTTTGTCTCAAAGAAGCATGAGTC
AGGAACAAATAAGCCCACTCTACTAGGAACTATGTTGAAA
AATGTCAAAAAAGCATTTAAAGGAGACTATGGAGTACTAT
GACACCAGGAAAACGTAAAACTTTGTGTAAAATAGACTGG
TCAGCATTAGAGGTAGGTTGGCCATCAGAAGGAAGCCTGG
ACAGGTTCCTTGTTTCAAAGGTATGGCACAAGGTAACCTG
TAAAGCCAGGGCACCCAGACCAGTTCCCGTAGGTAGATGC
TTGGTTACAGCTGGTTTTAGATCCCTCCACAGTGGTTGAG
AGAACTGCAGCATAAGTGAGGCAGGAGAAAGAGAGAGAGA
CAGAGAGGAGAGAGAGAGAGGCAGAGAGGAGAAAGAGAGA
AGCAGAGAAAGAGAGGAAGAGACAGAGGCAAAAGGAAAGT
CAAAGAGAGAAATAAAGAGAGAAAGAGAGATATATACAAG
TAGTTAAGAAAAAAAAAAGTGTACCCGATTCCTTTAAAAG
CCACAGTAAATTTAAAACCTGTAATTGATAATTGAAGGTA
TTCTCCATAACCCTATAACACTCCAATACCACTTTGTTGT
CAGTGTAAACAAGGGCATATCCCGAAAGCACTGAGGCCTT
CCTATCAAAAATCCTTAACCCAGTAACCCGCAGATGGCCC
AAGTGCATTCAATCTGTAGTGGCAACTGCTTTCCTAACAG
AAAAAAAAAGTAAAAAAATAACTTTCAGAGGAAACCTCAT
TGTGAGCACACCTCACTAGTTCAGTTCAGAACTATCCTAA
ATCAAAAAAGCAAAAAAGTAGCTTACTAACTCAAAAATCT
TAAAGTATGCAGCTATTCTGTTAGAAAAAAAAAAAATCTA
TACCAATTCTAAGTTAATTTGGACAAAACAAGGTCTTATT
AATAGCAAAGGATAGGCTGGGCATGGTGGCTCACGCCTGT
AATCCCAACACTTTGGCAGGCTGAGGCAGGCAGATCACGA
GGTCAGGAGATTGAGACCATCCTGGTTAACGTGGTGAAAC
CCTGTCTCTACTAAAAATACAAAAAAAATTTGCCGTGCAT
GATGGTGGGTGCCTGTAGTCACAGCTGCTGGAAGGCTGAG
GCAAGAGAATGGTGTGAACCCGGGAGGCAGAGCTTGCAGT
GAGCCAAGATCATGCCACTGCACTCCAGCCTGGGAAACAG
AGCAAGACTCCATCTCAAAAAAAAATGAAAAAAAAAAAAA
AAAATACAAAGTATAATTAAAATCCCAAACTTACAAGGTT
TTCAACAAAAGTAAAGTTTGCTAAAAGTTAACGGTGTAAC
ATGTATTATACTAACTTCTATTCTTGTGGCCTTAGTCTAG
TCCACAGACATAAAAGAAATTTGCTTTGAAAAAGAATGGT
TATCATCTTCAAAAAAAAAAGGAAAGAAGGGGGGACAGAA
TTTATGTAAAAAGAGTATTATATGGTAAATTCTTGTCCTG
AAATAAATTAACTGGTTGTTTAAAGAAAGAAATAGTTGTA
ATAAATCAGAAAGTTGAAGCATGTCGAAGAATTGCCTGCG
AAAGTTGTGAAAGAGAAAAATGTTATTTAAAAAAATGTAT
GCAAGAAATGTTGTATAATTTAAAAGTAACTAGACCTCCT
GAATGTAAAACTAAAAACAAACAAACAAACAAAAAACCAA
AAAAAAAAACACAATAGTTTATGTGCAAGGTGTATAAGGA
AAGTAAAATACACTTTTGGTAAAAAAATTATAAGGAGGCA
TGAGAATATAAATTTTTACCTACATTAAAAGGTTAAAAAT
ACGTATATTTTGTTTTAAAGGTTTAATCAAGTTTTAAAAT
GTTAATTGGAAAGAAAATTCTGGGGATAAACATTGGCTAA
AGTTAAAGGAATATCATCCAGTTTTTCTATAAACTGGACA
TTAAAATAAAAGCATAGCAGGTTTTTGTTAAAACACCAAC
CTGCTCTTTAGCAAAAATTATAAAAGGTTAAAGAGTCTAT
AAAATCTTACCTTATGGTCAAACATTACAAATTGGATAAA
TATGTCTACAAGGTTTTATTAAAATTAGGTTTAACATTAA
TAACACACTAATATAAAGGTAAAATTTAGCTTATCTGGTA
TAAAAATAATACAAAAAGCATTGTTAAATGTAAAATGGTA
TTTGGCTTTCTTTGGTTTAAAAACTAATAAAAATAGGTGC
TAAAGGAAATTTCTCAGTAAAAAGGCACTAAGGACTATAA
AGTCCACTGCCAAGGTCCCTACATTTAAAACAAAAGTTCA
ATTTCTTAAAAATTATATACTTGGTTTATCTTCCACTTTC
CTTTCCCTCAAAAACTAAAAGTCTTTTAGCACATGAACCA
CCCCTAGAAATTCCAGTAAACCAGCACTAGCCTGAAGATC
ACGTTCTCATCAAAGGGTGGAAAGAAGAAAAACTCAAGCC
AGCCTGGGAAGGACCCTACCTTGTGCTGCTAACCACCAAG
ACTGCTGTTCGTACAGCAAAAAAAGGGATGGACTCATCAC
ACCTGAGTCAAGAAAGCACCACCCCCTCCAGAGTCGTGGG
CCATAGTCCCAGGGGAAAACCCTACCAAACTAAAGCTAGG
AAAAATTTAACTCTTTTCATCTATTCTATTACTCTTTCTT
CTTTCCTTGTTCTATTGCTGACCATCTAGTTATTAACATA
ACCAAGTCAATTTCGCCTCAAATTATGCTTGCCTTGTTGT
ACCCTGTGGAGACTTGCCAAGTCAAAAACAGCTTTCTACT
TCAGAAAAGTACTCTGTCCCTCCTGACTCTCCTCAGACTG
GGCATTAGTAAAGTAGGACCATTTAATGCGGGGAGATTTC
GATAAAGACCCCAGTGCCAATCTGGAGTTTTGCCCCCAAT
GTAGAGCTTTTATACAGTAGTTGATCCAACATTCTGTGGA
CCACTAAAGAGCAAGGATGAACTGCACCAACTGGTTTTTG
TAATTTCCTAAAATCATACATTCATTTTACTAGAGGATCA
TAGAAGTTAAAGACTTAAAACAAACTTTAGCAATTAAGAC
AGGATACCAAGATGCAAATGCCTGGTTAAAATGGATCAAA
TATTCCATCTGCATGTTAAACAAAAGCAATTGTTATGCTT
GTGCACATGGCAGGCCAGAGACCCAGATTGTCCCCCTTCC
ACTAAGATGGTGTTCCAGTTGACCAGGCATAGGCTGCACG
GTAGCTCTTTTCCAGGATTCTACAGCCTGGAGTAATAAGT
CATACCAAGCTCTGTCTGCTATATCCCAAAGTCTGGCACT
CTGCGAGTTAGCCCCTGAGGGCCATCCAGCTTCCATCTTC
TGACACTAAGTTCACTTTGTGTCTCTCACAACAGGGAGGA
AACTTAGCATTCTTGGGAAACCTGAAAGGATACTGTGAGC
TTAAGAATTTTCAAGAGCTTATCAATCAGTCAGCCCTTGT
TAATCCCTGAGTGGATGTGTGGTGGTATTGTGGTGGACCT
TTACTGGGCACCCTGCCGAATAACTAGAGTGGCACTTGTG
CTTTAGCCCATTTGGCTATCCCTTTCACCCTGGCTTTTCG
TCAACCAGAGGGAGAAAGAGACATTGTAAAGCGAGAGAGG
CCCCTTATGGGTCTTTCAACTCTCACATCTATTTAGATGC
AATTGGAGCCCTGCAAGGAATACCAGATCAATTTAAAGCT
TGAAACCAAATAGCAACAAGATTTAAGTCAATATTTTAGT
GGGTGACAGTTAATAAAAATATAGATTAGATAAACTACAT
CTATTACAACCAACAGCAACAAGATTTTCATAAGAAAAAA
AAAAAGAAAAAAACTCATGTTGGCCTCAGTCCTGGGGCTA
CCTGACCTGACAAAACCCTTTACACCCTATGTGTCAGGAA
AAAAAATGGCAGTTGGAGTTTTAACCCAGACTGTAGGGCC
CTGACCAAGGCAACTCTAACTCTTGGGCAAAACCTAAAGT
CCATCCATGCTGTGGTGGCTTTAATAAATACCAAAGGATA
TCATTAGCCAGTGAATGCTAGACTAACTGGATACCAAAGC
TTACTCTGTGAAAATCCTCGCATAACCATTGAAGTTTACA
ATACCCTAAACCCCGCCACCTTGCTCCTGGTATCAGAGAG
CCCAGTTGAACATAACTGTGTAGAGGTATTTGACTCAGTT
TATTCTAGTAGGTCCAACCTCCAAGACCATCGTTAAACAT
CAGTAGACTGGGAGCTGTACGTGGATTGGAGCAGCTTCGC
CAACCCCTGCAAAGTGACTCTGAAGAAGACGACAAGCCCT
GCTCCAGTCACACCCAGAAGCTGACTGGTCCACACACGGC
CGAAGCATGAGGAAACTCATTAGGGGGCTCATTTTCCTTA
AAATTTGGACTTGTACAGTAAGGACTTCAACTGACCTTCC
TTAGACTGAGGGCTGTTTCCCAGTGTATACATCAAGTCAC
TTAGGTAGGACAAAAGGTTGCTATGGTCCTATTATTTTAC
TGTTATTATAAGTGTACTGGAACTCTAAAAAGAACTTGTT
TGTATAATGTTATTCTATACAAGGTATGTAGCCCAGGAAA
TGACCAACCTGATGTGTGTTATGACCCATCTGAGCCTCCC
ATGACCACAGTTTTTAAAATAAGATTAAGAACTGAAGACT
GGGCCGGGCGCGGTGGCTCAAGCCTGTAATCCCAGCACTT
TGGGAGGCCGAGACGGGTGGATCACGAGGTCAGGAGATCG
AGACCATCCTGGCTAACACGGTGAAACCCCGTCTCTACTA
AAAAATACAAAAAACTAGCCGGGCGAGGTGGCGGGCGCCT
GTAGTCCCAGCTACTCGGGAGGCTGAGGCAGGAGAATGGC
GGGAACCCGGGAGGCGGAGCTTGCAGTGAGCTGAGATCCG
GCCACAGCACTCCAGCCTGGGCGACAGAGCGAGACTCCGT
CTCAAAAAAAAAAAAAAAAAAAAAAGAACTGAAGACTGGC
GGGGGCTCATAAACAATACGAGTGAAGTGTTAGCCAAAAA
AAAAAAAAAAAAAAAGGTGCCCAAACAAGTCACCTTGAAA
TTTGATGCCTGTGCTGTCACTAACAGCAATAAGTTAAAAA
TAGGGTGTGGTTCTCTTAATTAAGAAAGAGTCTATATGGC
AGAAAATAAGTACATTTATCATAAATTAAGACTGTACAAA
AATAAATGTGGATACTGGTCTTGCATCATTTAGGCTACTT
GGATAAAAAATGAAAAAATCCTGTCCACCTTTAGCAAGAG
AAAGGTGGCCCTTCCTGTACCAGTGGTCAGTGAAACCCCT
TAGAACTAGTAATAATCAACCCCCTTAATCCTCGCTAGAA
AAAAGGGAAATGTGTAACCCTAAAAATTGATGGAGCTGGA
CTGGATCTTCAGGTAAATATCGTGGTTTGAGGAAAAGTTT
ATAAATGCTCTCCTGAGCCAGTATTTCAAAGCTTCTATGA
TGAATTGAATGTGCCAGTACCAGAAATTCGAGGAAAAAGA
AGAAATTTGTTTTTGCAATTAGCCGAGCATATAGCCCAGT
CTCTCAATGTCACTTCATGTTATGTATGTGGAGGAACTGT
AATAGGATATCAATGGCCATAGAAAGGTCGAGAATTAGTA
CCTACAGACCCAGTTCCTGATGAATTCCCGGCTCAAAAAA
AAAAAAGAACTGAAGACTGGCGGGGGCTCATAAACAATAC
GAGTGAAGTGTTAGCCAAAAAAAAAAAAAGAACTGAAGAC
TGGGCCGGGCGCGGTGGCTCAAGCCTGTAATCCCAGCACT
TTGGGAGGCCGAGACGGGTGGATCACGAGGTCAGGAGATC
GAGACCATCCTGGCTAACACGGTGAAACCCCGTCTCTACT
AAAAAATACAAAAAACCTAAAAAAAAAAAAAAAAAAAAAA
AAAAAAAAAAAAGAACTGAAGACTGGGCCAGGCGCGGTGG
CTCAAGCCTGTAATCCCAGCACTTTGGGAGGCCGAGACGG
GTGGATCACGAGGTCAGGAGATCGAGACCATCCTGGCTAA
CACGGTGAAACCCCGTCTCTACTAAAAAATACAAAAAACT
AGCCGGGCGAGGTGGCGGGCGCCTGTAGTCCCAGCTACTC
GGGAGGCTGAGGCAGGAGAATGGCGGGAACCCGGGAGGCG
GAGCTTGCAGTGAGCTGAGATCCGGCCACAGCACTCCAGC
CTGGGCGACAGAGCGAGACTCCGTCTCAAAAAAAAAAAAA
AAAAAAAAAGAACTGAAGACTGGCGGGGGCTCATAAACAA
TACGAGTGAAGTGTTAGCCAAAAAAAAAAAAAAAAAAAAG
GCCCCCAAACAAGTCACCTTGAAATTTGATGCCTGTGCTG
TCACTAACAGCAATAAGTTAAAAATAGGGTGTGGTTCTCT
TAATTAAGAAAGAGTCTATATGGCAGAAAATAAGTACATT
TATCATAAATTAAGACTGTACAAAAATAAATGTGGATACT
GGTCTTGCATCATTTAGGCTACTTGGATAAAAAATGAAAA
AATCCTGTCCACCTTTAGCAAGAGAAAGGTGGCCCTTCCT
GTACCAGTGGTCAGTGAAACCCCTTAGAACTAGTAATAAT
CAACCCCCTTAATCCTCGCTAGAAAAAAGGGAAATGTGTA
ACCCTAAAAATTGATGGAGCTGGACTGGATCTTCAAGGTA
AATATCGTGGTTTGAGGAAAAGTTTATAAATGCTCTCCTG
AGCCAGTATTTCAAAGCTTCTATGATGAATTGAATGTGCC
AGTACCAGAAATTCGAGGAAAAAGAAGAAATTTGTTTTTG
CAATTAGCCGAGCATATAGCCCAGTCTCTCAATGTCACTT
CATGTTATGTATGTGGAGGAACTGTAATAGGATATCAATG
GCCATAGAAAGGTCGAGAATTAGTACCTACAGACCCAGTT
CCTGATGAATTCCCGGCTCAAAAAAAAAAATTCACCCTGA
TAACTTTCGGGTCTTAAAAGTCTCAATCATTAGACAATAC
TATATAGCAAGAGTGGGGAAGGACTTCACCCTTCCTGTAG
GAAGATTCAGCTGCATTAGGCAAAAACTGTGTAATAGTAC
TACACAAACAGCCACCTAGTGGAGTTCAAACCATACTAAG
AAAAATCCATTTAGTAAATTCCTGAAGTTGCAAACCGTGT
GAACCCACCCAGAGTCCCACTGGGACGGGACAGCTCCCAC
TGGATTATACTGGACATGTAGGTGTAGACCTTACACCTTA
TTACCCAACCAGTAGGCAGATAGTTGTGTTATTGGCGTTA
TTAAACCATCTTTCTTCCTACTGCCCGTAAAGACAGGTGA
AATTCCCTGTCTATGCTCCCTGTGAAAAGAGAAGCATAGC
TATTAAAAAAAATTAAAAAGATAATAAATAGCCCCCTGAG
AGAATCATACAATATTATGGGCCTGCTACTTAGGCAGAAG
ATGGCTCGTAAGGATATCGGACTCCCATTTACATGCTCAA
CCTGAATCATACAGTTACAAGCTGTCTTAGGAATAATCAC
TAATAAGACCAGCAGAGCCTTGACTATTCTGGCCTGGCAA
GAAACTCAGATGAAAAATGCTATCTATCAAAATAGATAGA
CTCTTGGCTACTTGTTAGTACCTAAAAGAGAAGTCTGTAG
AAAATTTAACCTTACCAATTGCTGCCTGCACATAGATGAT
CAAAAAGTAGTCGAACATATAGTTAAAGACATGATGAAAC
TGACACATGTGCCTGTAGAAGTGTGGCATGAAGATGTACA
ATGATCTGAGAAAGTAAAGGTTGCTCCAAGTCCAGGAAAA
ACCTGGATGGAAACAGTGCATGGGAATAGCAGTTCCCTTC
AGGGACCTGGGGAAGAAAATAGTATTGCCAATATGGCTTT
TGTGCAGGAGACTCTACTCCACTGCTGCGGCCTGACGTGC
AGGAAGTTTTTCCCAGCCAAATCACACCACAGACCCATAT
TGAGCTTGTAGAAACTTTAACAACTCTGTCTTTCTTGAGT
CAAATACTGTTAAAACAGGTTGTTCACTCTTGAATGTGGT
GCCATTCTTAAGATACATGTGAGCATACACACACAGGCAC
ACACATACCTTTGCACTTTTTCCTGCTACATTTTATCTTG
TTAGTTTTGGCTTGTTCTCCATTTGCAAGGCATTGGATTT
GGTATGGACTTTATCCTGCATACTCTCCATCATCTCCAGG
TTAAAGTCCAAAGTCTTCAGCTGGGCACTCAGGGTCCAGC
TGATAAAGTTGCATTTTAGGCCCTAACTCACACAACCCCC
TTCACAGACATGCTTTGATTTAGTCATTTGCTCTCTCAAC
CACACTTAGGCTGGATTCATCCAACTCTGCCTGTCTACAC
TGCCCTCTCCTCCTGTATACTTGGCAAGATCCTAAATCCA
AGACTCAGACCAGATTCCTGGATCAGTGGTGGCTTCTCTG
GCATTCTCTGTAAATTCTTCCCAAACTCTGGCAAGTGGAC
CTGACCTATACAACTCCATCAGCAAACAGTTCCATTCTGT
TTTGTCAGTCTCTTTTCTAAATATCTCAAAGTTGCATACT
TATGCTTGTTCAATGTTAATTATTTTGTGATTTGTCCCCA
AACATGGATCATAAAATCCTTGAAGTTAAGATTTCTTGAG
TTCATAGCCCAGTGTTTGCACATAATAGAGGCTCAATAAG
CAGATATTGACTTCTTAGTAGTAACTCTTAAGGCAAGAGA
CAACCATAAAAAGTGCTTGAAGAATATGATTCCATGAATA
TCACCCCGTAACTCCCTCTTGGGACAACTTAGCAAGAAAA
TCACCCAGAAAAAAAAAATAATTTTCCCCTCAAAATTGGA
ACCTGAGAAAATTCATGATAAACTGACCCACTCATCAGCA
GAATTTCAACCCTATGCAGCTGTGAGTTACACACCAACTT
CCTACTCTATCCACCCTAGCTGGTACTTACACATGGGAAC
AACCAAATTAGCAGTACTTTTGGTATTTGAAACTGAAATA
GTTCTGGGATCAGGCCATAGATTCTAGTCACTCCGGCCTT
TAAGATCCAGCTTTTAGAACCTTGAGAATGAAAGAGGTAA
ATGTGGGTTTAGGGGAGAGGAGGGCACAGACGGACAGATG
GTCTTAAGAATCAAGTACCCCTAAACATGTTTTAAGAATT
CTGTGTCACTCCCAAAGAATTAGGCAACATGTGTATCAAA
AAGGTCTAACATTTGCTGTCTATCCCTGTGCTGACAATGA
TAATGTGTCCCACTGTCAGTTTCTGGCCCATTGCAGCCCT
TGGCCAATGAGCGCCAAAGCCAATATGCTGAGAAGCCCCT
CCCCACAACCAAATGGGGTCTAGGAATGTTTGTTTCTCTA
AGTCCATTGCCTGGGGATCAAGAGTATCCCAGGAATTGAC
ATAAGCATTGAGGGGCAGCTTCTCTCACCAACAGCCCCTC
TGTGTATTCAAACTGCTGCTTTCCTGGCCTTTCTGTCTAG
ATCTTTGACAGTGCCTGTTATTCTTTTAGTTGTTCTGGGG
GTCTGAATCTCTTGTCTGAATCCTCCTCAGCAAATCAGTC
TGTATATTGCATACTGATACTCTTCCACCCCCAGCTTCTG
TCTGGTACTCACTCTCAGGGCCTGGACTTCTCTTCTAGTT
TTCCTCATCACATTTCAGCAGACCCTTCTGACTTATAACC
TAGAAACAAAAAAACACCCAGAACCATTCATTCATTCAAC
AAATATTTATTGAGTGCCCACCCAATGCCAGGAACCCAGC
AACATAGTAGTAAACAACTCAGACACAATCATTATCCAGA
GGAAGTCTACTGTGTCGTGGGACACAGACATTAAACACAT
AATTACCAAATAATTTATTAATTTTGCAACCAGAATAACC
TGGACTTCTTTAGCCATCCAAGAGTCACCCTTTCCCTCTA
CTATCCAAATAACAATAATTCTGGGAATTCTAAGGTTAGA
TGCTAACATACAAATCCATTCTAGTTGTTGCTGCCCCCAA
ACACTTCTAGCTTTCTTATCACCATTTCTCTATGCTGTCC
CCAATCTCTCTTGCCTATCTTGGCCCCCAAAGGAAAGCAT
GAACACATGGTCTTTCCTCCATTTTCCAAATAACAAAACA
CATAGCTGTTGAGTTTAAGAAACTTTACTGAAAGTTTGGA
GAAGACATAGGGAAATGACTACCCCAAAATAAATATCAGC
TCTCACCACACCCAGAATTCGTGCAACATCATAGCATGTT
CTGCCATCTCCTGAGCTCTGAAACTTCACCAGGTTGCAGA
GGCCATGGCCCTCCCTCTTTCAACAAGAGTATTCTCTTTC
TATGAATTCACTTCTCTCTTCCCACCCCACGAAGAAAGCG
TCTTACAAGGTAACAACCCAAACAAGTCTATCTGCCGTGG
GATTATAATCTACTCTGTGCTGTTTGCCATCCATGAGCCT
ACATTCATTCATTGATTCATTCATTCAGATTCAGGAACTA
TACCTTGATCACTTACTTTGTATCAGGCATCGCACTAGGT
GAGGAGGTTATAGCAACAAATAAGACAGACAGGACCATCC
TTCATAAAGAAGACCAACAATAAGCTAGTAAACTAAAAAC
TATACCTGACAATTACAAATTTTGATGCTTTCTGTGAAAT
ACGAGAAAACCAGAATGATGTAATAGATGGGTCTCAGGAA
GGGGGGATTGCCACTTTAGAAAGGACAGATAAGAGAAGTC
CCCCTGAGAAGGTGACATGTGGGATGAGTCCAAAAGATTT
AGGTCTGGATTTCCCAAAACAAACTAAGCATATATTTAAG
GTACCGGTAAGGTAGAAGCACCAAAATTTCCTTTGAAAAT
TTTTATTTTTTAATACATCAAAAAAGACATGGAAGTAGAC
CCCTTAGGAAAATGAGAATGCTGTAGGCACTTCCTTATAC
ATATTTTAAAACGTAATATTGTGTTTATTTTTATTTAGAT
GGGCAGTGTAGAGGACCCTTAATCTTTCCAGGGTTTAGGA
TCTCTAAAGTCATACTCAATCCTCAGAATATGCCAGAAAG
GGGTGTTCTAGGCAGAGAAGGAACAAGCAAAAAAGTCCAG
TGGCAGCAAAGAGTTTGGCCTCTTCTAGGAGCAGGAAGAA
GGGGTGAAAACAGCATGAGCAAGGTCAGGGGTTAAAGCCA
GGGTTGGGGAAGGAGACAGGGGCCAGTTCACATAGAGGAA
ATGGTTCTCAACTCTGGTTATGTATGAAAAGTCCTTGGAA
TATTCTAAAACTTTCTGATGCCTGGGCCCTACTTCAGGAG
ATTTAACTGACCTGGAATGGGGTTGAGGAATTGGTATTTT
TTTTAAGTTTCTCAAGTGATTCTAACATGTAACCAGAGTA
AAAAAAAACATTGACATGGGGCCTTGGAACCAGCCGGAGG
GACAGAATGTTGAATGATGAAGAACATGGACCCTGGAACC
ACATTACCTGGTTTTGAGTCCCATCCCCACCACTAACTAG
CCGTTTGATTCCCAGACACTTTGCAAAAGCTTTCTGTTCT
TCAGTTTCCTCATCTATAAACACAAGTATAATAGTTTACC
TACCTCATAGAGCTGTTTGTAGGCCTAGTAAGTTAATACA
TACAAAGGTCTCAGAAGGCACACACTGAAGATGCAGTAAC
TTTTACTAAAATAGCTGTGACTATCCTATGCTTTCCTAGA
GATGGAAAGGGGTGGATGCAGACAAAGTGTCAGTTTGATA
GAACTAACAGCACTTGCTGAAAAACTGGAAGAGGGAGATG
GGGGAGGGGAAAGGAATAAAAGATAGCTTCCATGTTTGGG
GTTTTAGCAATTAGGTGGAAAGTGAGGCTGTGTCCCAAGA
TGGGGAAGACTAGGAGATAAATAAGTTTTGAAGAAAAAAA
ATCAAGAATTTCATTTGGCATGCATTAACTTAAAGACACA
CTATTAGACATCCAAGAAGAGACGCCAATCAGGCAATGTG
TAAGCCTGGAGCTCAGGAGAGACAAACCAATTTCAGAGCC
ATTAACATATAGAGCTGTCCTGTCTAATACGGTAGCCACC
AACCACACATAGGGGGTTATTTAATTTAAATTTAGATTAA
ACAAAATTAAACATTCAGGTCACCAGTTTTCACCAGTTTA
ACTGCTTAGGAGCCTCATGTAGCTAGTGGCTACTATACTG
AACAGCATAGAGATGCAACATTTCCATTGCTGCAGAAAGT
TCTGTAGGGAGCACTGAAAGAGTCTCAAACCATGGAACTG
TAGGAAGTCATCTAGGAAGTGGTCCATGATTCTGGCTACA
CACTAAAATCATCTCCAGGAATTCAAATTGATTTGTCTTG
GGGAAGTCTCAGGCATTGGTAGTTCTTAATAACTCAGGTT
GACTGTAAAGTGGAGCCAGGGCTGAGAGCAACTGACCCAG
GGAAATAATGCAGGAGAAGAAAGGAAACATGGGAGGGCCT
GGATTGCTCCAACAGTACGGGGCAGTGACTCCAGAACCAA
TCTTTCTCTAGAGCTCCTGATTCATGATTCACATACAACT
ATCTGATGAACATCGTTGCCTGCATGTCCCATAAACAGCC
CAAACTCAATAAATCCAAAATGGAGCTCATTTTTCTCACC
AGAGGTGTTCTTCCCCTTCTCATTCCCAAAATCCTGAGTT
TTGTCCAGAACAGGGTAAGAGGAAAACCAGCAGAATATGG
TATCGTGGAAGCCAAAGAGAAATGTGTTTCTAGAAGAAGG
GAGTGGTCACTAGTTCCTAGGCATGACATGAGTAAGTGAT
TATTTATACAACTGCTCGTTATCTGACCCCTACTTACTGC
TTCCTGCTCATTTTCTGCCATTTCCCAAAATCCATCCTTT
ATGATTTAACACTAATCTTGTCTAACTTCTCTTGGACCAT
GTGATGCTTTATCTTGCATCCTCCCTTTTCATATGCAGTC
CCATCTCATTCAAGGCCTCCCCATGCCCTGAACAACACCC
TATCCCAGAACCGCCTGGTGAACACCATCCATCCTTTAAC
ATCCTAAGCCTCTCAGGAATCATTTACCCGTAGGCCTTCT
TTGACCACCTCCCCCCCAGATAGAATCATACCTGTCTCAT
TCTGTTCTCTTTGTTCATCTGGTATAAATTTCTATTACAG
TGCCTATCCCAATATACGATAATACCTCGTTTACAGTCTG
TGTCCTCTACTTCACTATAAGCTTCTTGAGGGCAAATGCA
GTTTGTATTCTGCTTTTTTTCTTTCTTTTTTTTTTTTTTT
TTTGAAAAGGAGTCTTGCTCTGTCACCAGTCTGGAGTACA
TAGGCATGATCTCGGCTCAGTGCAACCTCCGCCTCCTGGG
TTCAGGCGATTCTCCTGCTTCAGCCGCCCGAGTAGCTGGG
ATTACAGGCATGTGCCACCACACCCGGCTAATTTTTATAT
TTTTAGTAGAGACGGGGTTTCCTCATGTTGCCCAGGATGG
TCTTGATCTCCTAGCCTCCTGATCTGCCCGCCTCATCCTC
CCAAAGTGCTGGGATTACAGGCGTGAGCCACCACACCCGG
CCTGTATTCTGTTTTCTATAACTATGATTAACACAGTGTC
AGGTACATGGATGGCTTCAACGAATATTTGTGGGCCTTAC
TAGAAGCTACCTAAACGTCACCTAAGGAATGCAAATGTCC
TGGGCTTTGATAAAGCATCATGGAAATTGCTGATGTAGAG
CAAGAGGCAAAGACAACTGAATAATAACAGCCATCATTTA
ACGATTGCTTCATTTGTGCCAGACACTGCCTAAGTCCCTT
ACAGAGCTCTATCTTGTTCACTCTTCATCATACTGTGTTT
CACAGGGGCTTATCATCATCACCACACCCCATTTAATAGG
GGCTATCATAACTCTTACTTCACAGATGTGGAAATAGAAG
CTATAGAAGTTAAGTCACTTGCCCAAGGTCAGGCCCTAGC
AAATGTAGGAGTCAGGATTTGAAGGAACCCAGATTTGCTT
GACTTTAGAGCCCTGTACCCTTAAGTCCAACTGGCATTTG
AGCCTGGGAAAAATTCCTCATGCTGATTCAAACTTGTAAA
GCATATTGTTTAATCTGGAAATGGTATGTAGGCAGCAGGG
TGCAGTTAATTCTAACCACACCACCCATGGCTATTCAAGG
CTCCCAGCACAGTCTGCATGCCCCAGCAGCTGGTGGCTCT
GCTTGACCAAAAGATATGAAGGACAAAAGCAGAATGCCTA
TGAAGTCTGTTTCTTTGCCTTGATTTGTACCAGGGGCAGG
CTGGAGGGTGCCCCAGAATGAGCCAATGGCTGCAATGTCA
GACACTAAGTTGGGAGTGGAAGTGAAAGGTGAGGAGACCA
GAGTGGAGGAAACTAAGCCAAGTTGCCAGGTCTTGGGCAA
TTTCAATACCAAGGCTCTGAGCCAAGGACAGGCTACTGTG
CTTGAAATAACTTCCCAAGAGAGCCTTAACTGGTCACTTC
GCCCTCTCTATCCCAGCACTGGCTTTTAGGTCAATGTAAC
TAATATTGACTAGCCCCCTATTCTATGTTAGCACCACAAA
AGATACAAAGCTTTGGTCTTCCACAGAGCCGAGGCAAGCC
CACAGGAAACAATGAGAGAGTTGTACAAAACGGTAATCAA
TCCAGTGCCAACCTGTGCAGTACAAGCCCCAAAGGCGACT
GAAATTCACAGAAAGGAGAGATCAGGGTGTGCTGGCACGG
GCAGTGGTAGCTTCTTGGAGCACATGAACTTGACCTCAAT
GAAGAAAGGAAGACAAAGTAGAACGAGGACAGCATTTCAG
GTAGAAACAACAGTGTGAGCAAAAATGAAGCAGCAGCAAT
GAGAATGAATTGTTTCTTGGCCTGTGAAGAAACCTCTCTG
TGGAGCAAAGGGCTGTTGTGGGAGAAGAACAGGAGAAGAT
CAGACCATAGAGGTCCTGATTTCCAAGAATACTAAATCAA
GCAAATTCAACATGCAGGATCCAGGAGTCCATTATGTGGG
CAATAAGAAATGATCTTGAGCTTTAAACAGGCAGTTGACA
ATAAAAAATTAAATTTTAGGAAGATTCATTTGGTGGTAGT
GTTTAAGATGGATTAGAGGATAAAGGATTAAAAGCAAAAA
AAGTGTCCCCGCAAAAACCTGAATGCTTCTTTAAGAATCT
ACTAAAAGTTGGACTGCAAACAAAAACACACAAACAAACA
ACAACAACAAAAAAACAGCCCCTTCCCTGCCAGGCTTCAC
AGTCCAATGGGAAAGCCATTCATTAATCCCATAGTTACCC
ATTAAGGACCTATTATGTGCTAAGGATTATACTGGGCACT
GGGGACACAGTGAGGAGCAAACCAAAGTCCCCACCCTCAT
GAAGCCTATCCTACAATGCACGTGGAAGACAATGTAAAAC
CAAACCGTTAAGTACATCCACATATAGTCAGGTAACCAAG
TGCTATGAAGAAAAAGAAAGTACGGCACTGGGTGGAGAGT
GGTGGGATGCAGTAGTCACGGAAGGCCTCTCCAAATAACT
GCCATGATATTTTAAGCCCAGAGAACAAATGAAATGGAGA
CGTCACTGCTAGAAATGAGGATATTGAGAAGAAGACTAAG
CTTTTAAGAGTACAGAGAAGGGAAGGAGTCTTGTTTTAAT
TGTGTCAAGCTGTGATAATAGCAGGGTATCCACACAAAAA
TATCTAGACTCTAGAACTCCAGTCTATAAGACCAGAAGAG
ATAGAGGCTACACATATAAATTTCAGTGTCTTCCCTTGAT
ATCTGAGTGATAAGAAGCTTTCTTTCTAAAACTATGAAAG
TAACTAAGGGACTAAAAAAAAGTTTCAAGTGGGGTAGTCT
TAAAACTACAAATAGGCTGGGCGCGGTGGCTCACGCCTGT
AATCCCAGCACTTTGGGAGGCTGAGACGAGTGGATCGTGA
GGTCAGGAGATCGAGACCATCCTGGCCAACACAGTGAAAC
CCCGTCTCTACTAAAAATACAAAAAAAAATTAGCCAGGCA
TAGTGGTGGGCACCTGTAGTTCCAGCTACTCAGGAGGCTG
AGGCAGGCGAATGGTGTGAATCCAGCGGGCGGAGCTTGCA
GTGAGCTGAGATCGTGCCACTGCACTCCAGCCTGGGCTAC
TGAGCGAGGGTCTGTCCCCCCAAAAAAAAAAAAACTACAA
ATAGTTTTGTCATATCTCCTATTATGACTCCCTCCCTCCA
GCTGCCTGGAGTCCCAAGGGTGGACAGTGACTTTGTGTAG
GTGGCAAGCAGCTGGTAACAAAATAATAATTATTATTATA
TTATAATTATTATAATAATAATAATTATTGAAGCTCATTT
ACAACTAACCATCCAAAAGACCTCTTTCCCCTGTGTCTTC
AATCTCTAAGACAGGGTGGTAGGGACAGTTCTATCCCTCC
TCTGTACTTACCCCTTGAAACACATGTACCCCTTTATGAC
TTTACCTTCTGAAGATGGCTCTGAATGTGTCTGAGAAAGG
GATTTAGAAAGCAAAATATAAAAAATTTAAACTAGCCCTT
CCTACCTTCCTAGAAGTGGCAAGAGTTAAATGTTGAGATA
GACTCAAGGGTAGGATGACTGTTTCAGTTCGCCTGGAAGT
GTCTCAGTTTTAGCACTGAGAGTCCTGCATTTCAGAGAAC
CCCTCAACATTGAGCAAAGTAAGATGGTTGGTCACCCTAT
GGCTTGGTTTGACCATCATAGCTATAACCTGTGTCTTACC
CGTGTGCATGACACAACACAGTGCTTTACTTCCTTAAAAA
TGACATCAGCCCCATTAAAGTATGTGTTTAGTTTCCAAGC
CCTACCTAGTCACCTTCTACTCTAGGAGCCAGGTTCTCTT
TTCCCACCCAGACAGATGAGCCGTGCTCAGAAATTCCTAG
ACATGAGTTGACACTGGATTCCTTAGCCTTCTACTCCTAT
CATCTCCCACTCAGCCCCAGCTACCACCTAAACTAGGAAG
ATCAAATCTACCAGTGACCTCCATCCACGGCACTTGCTGC
CCCTCCTCTGTCCAGCTCTTGCCAATATAGCTGCTGGAAC
CTGGAGGTCAAAGTCAAATTATCAAAAAAGGATCTGAGCT
GGTGATGTGCACTAATACAGCAAATCACAGGAAAGGGGAA
CTCCAGATAAATTACAGCCTTCTGACCTAGGAAGATGTGT
GGTTTGCGTCTCTGTGTTACAGAAACACAGGAAATGCTTA
CTGGACCTGTCAATTTCAGAGTTTTGGGTCCCAAGCTAGG
CTGACTCACCTTCAGAATGGAAACCAAGTGACAGCCCTCA
TATCAGGGCACACATCACATGCTCTTCCAGAAGTCAATGG
GTTTGGAACCCTCGCAGATATTGGGAAAGCTCACTAATCA
TTTCTGCCAGTTATCAGAGGTTGCTCTGAAATTATAAGGA
AGATTCAAAGAAAACACCAAGACTGATATTAAACTTGGCA
GGAACCCTTGTTACAGAATTTTCCTGCCTGACAAGGTTAA
AAGAACAATAAGCAGGAAACACAATCCTCCAGGAATAATC
AATCCTCTTTGGCCCCTGGTCACCTTGACTCAAACAGACT
AAATTCTAAAATGTAGAATTTCAAATAAGCTATTTAGATA
ACCTTGACCATTCTCCACACACAAGCCCTTGCCTGAACTA
TTAATAGCCAAGGCAAAGGGTAGTTGTTATTGTTGCCTTT
TTAAACTGAACCATCTGGGAAATTGCTTCAGACCCCCCAA
GAAAGATTCCTGTTAACAATTCAAAAACTAAAATATTTGA
TCCCTGACACAGCCCTTTCCCCTGACCCGCCCTTCAGGCT
CAGTCTGACTGACTGCAAAGGCTGTTGCAAGATTGCATCA
CTGACCTTTGCAATTTTCTGGCCAGTTTGATTTCCCCTTC
TTTCCCCTGCCCCCTCCCTTTCTCTGCTTAAAGCCTGTTG
GCCAATTTGCCTCTCCTTTTCCCCTACTTTGCTAATTCTG
GCATATCCATAACCAAAGCCAAATTAGAATGCTCCCTTGG
CACCAGGTGATTATATCTAATCCTGATCAAAATCAATCCT
ACATCTTCAACGTCCAAGAGTACTCACACTATGGATTCTT
ACTTAAGCTGTCTACTACACACCCTTCTGCCCACAAACTG
CTTCAAAGCTGAAGTTGAGCTGGAGCAGTGAAGTTGTACC
CCCAAACCCAGGAGGGTGGCAGAGAATTATTGAGGAGAGT
ATGAAATACTTCCATTCTAGAATAGCAGACAAACTTCTAC
CAACAGCCCCTTCCATACTCGACCCCCCATACCCCAGCTC
CCAACTCCACTCCTCAGTGAGAACAATTTGAATTTAAAGG
CTCTTCCCTGATACACGGAAGTACATAAGGAAACAGCTTG
CAGGCAAAGAGACTAATCTCTCTCTCTCTCTCTCTCTCTC
TCTCTCTCTCACACACACACACACACACACACACACACAC
ACACACACCTCTGTGCATAAAAGCACCATCAATGAATAGT
TTTCTATCAACTGACTCTAGCTATACATGCATGCACCTCT
AAGTAAAACCAACCAGGCAGGAAAGAAACAATATTAGCAC
ATATTGCTTTATCCAAGCGTGACCTGCTCTATTCTGTTAC
CCAGATCCCTCCCCCTTGCCTTCTCCTCTCTGATGCAATT
GCCACACACGTGGGAAGATGATAACCCTTCGGAAGAAAAA
GGAAAGCTTTTTTTTCTTTAGATGGAACCCCCAGATTCCC
TCATTATTTATAATGTCAGGCTGTCCTGGACGAGGGAAGC
TTGTACCCACTGACACCAGTAAGAAGGTGCTGTCATGTCA
GAAATGTCCGCAGGACACCTCCCTGGGTTCCAGGTCCTCC
CCTGCGCTAGCCTAGAGTGGGACTTTCGCGTGCACACTGG
CCCTTCCGCGTGCCCCGCTGCCGATGACCCCGCGCGCGTG
CCGGGTCCCCTAGCTCACACAGTCGGAGCGTGCGCAGCGC
GTGGCCACCTCCTGCCAGGTCCCAGCGGGGTTCCACCCCC
TCCTTTCCTTCCTCCCCCTCCGCGTTCCCCGGGCTCTGGC
CGAGCCAGTCTGGGCCCGGGAGCCCAGGAGGCGTGTCTCG
GAGAAAATATATAAGCGGCCTCCGGACGCTAAAGCGGTGC
CAGCGGCGGAGTCTCCAACGGGAAGAGCTGCAGCTGCCGA
GCGGAGGAGAACGCCGAGGCCAGTCGGACCGACGGACACG
CTGACCGCCGCCAACTGCAGCTCGCGCTGCCTCCTGCTCG
CGCCCTGCCACTAAGGTGGTCCCCGTTTCTATGAGCCCTC
CCTAAGATAAGGTGGGTGCGGGGTGGCGGGAGGCTGCAGC
CGTTCTTCGGTGGCTGAAGTCCCCTCTGCTGCTGCTCCTC
CTGCAGGTCACTCCCGCCTCCCAGAGCCTAGAGCCGAGAT
GGAAACGGTCCAGGAGCTGATCCCCCTGGCCAAGGAGATG
ATGGCCCAGAAGCGCAAGGGGAAGATGGTGAAGCTGTACG
TGCTGGGCAGCGTGCTGGCCCTCTTCGGCGTGGTACTCGG
CCTGATGGAGACTGTGTGCAGCCCCTTCACGGCCGCCAGC
CGTCTGCGGGACCAGGAGGCAGCCGTGGCGGAGCTGCAGG
CCACCCTGGAGCGACAGGCTCTCCAGAAGCAAGCCCTGCA
GGAGAAAGGCAAGCAGCAGGACACCGTCCTCGGTGGCCGG
GCCCTTTCCAACCGGCCACACGCCTCGTAGGAACTGTGGG
AGACCAGCAGAGTGGGAGGGAGAGGCAGCAGACAGAGACA
AACAGACCGAAAGAGGGAGAGACAGAGGGGTCGCGCGCAC
AGGAGCCTGACTCCGCTGGGAGAGTGCAGGAGCACGTGCT
GTTTTTTATCTGGACTTAACTTCAGAGAAACCACTGACAT
CTAGAACTGACCTACCACGAGCATCCACCAAAAGGAGTTT
GGGATTGAGTTTTGCTGCTGTGCAGCACTGCATTGTCATG
ACGCGTCCACTACTGTGTCAATTATCTAAATACGTCTACC
ATTTTGCACTAGGGAGGAAGGATAAATGCTTTTTATATTA
TTATTATTAATTATTACAATGACCACCATTTTGCATTTTG
AAATAAAAAACTTTTTATACCATATCTCATCTAATTCCTG
AGAGGTGTGGTATCCTGGGGTGGGCAGCAGGGAGGGTTAG
CAGGCGTGTGACGGTGATGGGGTCTTACCTGAGCACTGCA
GCGGGAGCAGCTTCCTGAAGGTCAGGCACTTGCTTCACAC
CTAGGAACTGTGTAATAAGCTACTGCATGCAGGTAAGTCT
GTTGAGGACTCGTTTTTCCTTCTTGTTAGGGGTGGGAAGA
GAGAAACTTTTATAACTTCCATGAAATTTAGCATTTTAAG
ATGAGAAGGTAGATCAACTTCTAAGCTAGAGTGAGTGGGA
GGTAACCGATTAATTCTAAGGCAGAAAAGCTCTTTGATCC
TCACACCTGTGCACCAGAGCTTCCCATGGCTGATAACTTT
TTCTTCCCAACTGTATTTTAGAGAGCGAGACAGAGAGAGA
AGGGAAGAAAAGAAAGGAGGGAGATCTGGAGGTGAAGGAC
AGGAAAGAAAGGAAAAACTAGCTACCTGGCAGGAAAAGAG
ATAAGCTCCCAAGAACACCAAAGCAGATGATGAGTCTAGC
TCTACCCAGCCTTCCTCCCCATGCACCCAGATCATAGTAA
GAAACTCTGGGCTAGAAAGAGGAAAAAAAAAACTGGTTGT
TACAGATCTGAGTCCTCCTCCTCCAGTGTAGAGCTTCATC
TGTAGTAATAGCCAATTTGGTGACTCTACAGGGCTCGGCA
AAAGAAATTTTATACTTTAAAGAGTTAGCCAGGAGTCCGA
GGCATGGCCTTGATGCTAGTCTCCTCATATTTTTCATGTC
ACCAGTCCTAATCAGGACTTTACTCCTTTCATCAATAGCT
ATGCATTTTTGCCAAACATATCACTGGCTCACATCATTGC
CTCTGCTCAGACTCTCTCCTTTATCCAGTGCCCTACACAC
ATCTCCATTTCATTTCTGCCAACTCAATTCCTACCCAGTG
TTCCTGGCCCTGATCAAAAGCCATCTCTCTCTGAAATCTA
TTCTTATCACTCCCAAAGGAAAAAAGCAATCAGAATGTGG
TAAGATTAATCAAGAAAAAGAAATGTATTTGGAGTTTTAA
AAGAAAAGAAGAATGTCGGTGGCACCATGGCTCACCCGGT
TTCCAAAATGGGAAACTCAGCCCTATACCAAGGCAGAGCC
TCACTTTCAATGTCCAAGAAACTTCCTAGGAACTGACTCA
ATTTTATCCTTCCTGCTGGTCTTCCAAAATGCCTCTTTTA
TTAATTACTCCTTTGTCCATTCAGCTACCACCTTGTCTGG
CTCTCAACTGCTCAAACCATCCTCCTCACCCTCTAGCACC
TTCACCCTAAACTATCCGTTGTCAGACTGTCTTCCTTTAA
TATCTTTCATTCTGCTGCTCCTGAACTCAAAAACATCTGA
GACTAAAACTCTTATGCCAGGTTTCAGTGCCTCTGTGATA
TGCTTCCATCTCAGCCGGCCCTCTTGCCTGATTTGTCAGG
CTGCCTAGCATGAACCCCAGTCCCTTCCTGTTCCCTTCTG
GTTTTCTGCACCTTTGTTTATCTTACTCTTCCAACCTGAA
TGTCCTCCCACCCACTACCTCCACATCTTCTGAAACCACA
TACCTCAAATTCTCCAAGGGAGGTATGATTTCAAATACAG
GTGTTTTGCCCATTGTCAAACTACATGTAAAACTGTGTGC
TCTGATTTTTTTTTTTTTTTTTTTTTCCCCCGAGATGGAG
TCTTGCTCTATCACCAGGCTGGAGTGCAGTAGCACAATCT
CAGCTCGCTGCAACCTCCACCTCCTTGGTTCAACCGATTC
CACTGCCTCAGCCTCCCAAGTAGCTGGGACTATAGGTGTG
CACCACCATGCCCAGCTAATTTTTTGTATTTTAGTAGAGA
CGGGGTTTCACCATGTTGACCAGGATGGTCTCAATCTCCT
GACCTCATGATCTGCCTTCCTCAGCCTCCCAAAGTGCTGG
GATTACATGATTTTTTATTTAGAAAGTAATGCCTATGCTT
TGAAAGCTTGCCTATATATTAAAAAAAGTTGCCTAAATAT
ATAAGTATGCCTATACGTTTGTGTAGAAGGAAATTCCCCA
TGCCTGTTTATATTCACATTACCCAACCCAATCAAATCCG
AGCTATTGAAATCTCTGTTCTCACTGGTCTCCTCAATTCT
CTGAGTTCTTATAGGCCATACGGCCTGAGTCTCATACTGC
ATCACTCAGTAATAGACTTTTTTTCTCCCAGTTGTTCTGT
GGGCTTGGTCATGTCTCTTATAGTACAATCTTCTTGAAGT
AAAGGATCATGTCTTCAGTGTTCACAGAAATCTTTAGGTC
CTAGGCAAATAGTAGGTTCTTAATAAATACTTGATTGTTT
AATTAATCATTTATGAGGCTAGAGCAGTGCTTGTAAATGA
AAGGAGAAGCAATTTTGTCCCCCCAGAGAACATGACAGTC
TTAAGATATTTCTGGTGTCTGGGTGAGGGGAGGCGGCAGT
ACTGCAGGCATCTAGAGGGTAGAAGTTGGGGTGGTTTAAA
CATCTTCTAATGCACAGGACAGCCGCCAACACAAAGAATT
CTCCATTCCAAAATGTTAATGGGGCAGAAGTTGAAAAATT
CTGGGTTAGAGGAAAGTAAGGAAAAAGGGTTTGCTTAATA
ATTTCAGAATAAAAGTTATGAGGTAGTCTCACAAGGCTAT
GTGTGGTTACGATCAAACATGTTCCTCCCCCAACATAGGA
ATAAAAATTGTCTTTTGTCCTATTCTGCTTGGTAATTTTA
CCAACAACCTAGGAGAGGTAACAGGAAGTATACTTATCAA
TTCTGTTGGTGACACAGAGCTGAGATAGCACAGTCAGAAC
TCAAAACAACTCAATAGGCTGGAACCATGCACCAAAGAAA
AACCAACTGAAACTGAATAGGGAAAAAGATACAATACAGA
ATCCAGGTTCAAAAACCCAACTGCATGACCACAGAATTTG
AAAGACATATTCTAGCAGCAGATCATGTGAAAAAGACCTC
AAATTTTTTTAAAATGTTAATTGATACATTATAATTGTAC
ATATTTATGAGTACAATTTGATGTTTCCACACATGAACAC
ATTATATAATGATCAAATCAAGGTATTTAGCATAGCCATC
ACCTCATGCATTTATCATTTCTTTGTGATAAGAACATTCA
AAAGCTTCTCTTCTAGCTATTTTGTAATATACAATACCCT
ACTGTTAACCATAGTCACCCTACTGTGGAAAAGAACTCCA
GAACTCTTCCTATCTAATTGAAACTTTGTACTCCTTGACC
AGCCTCTCCTCATCCTCCTCTCCCCCATCTCCCCCCAAGT
CTCTGTTAACCACACTGATCTACTCTATACTTTTATAAGA
GCAGCAAAGATCAGCAAATATATATATATATATGTGTGTG
TGTGTGTGTATATATATATATATATTCATTCCACATTTAA
GTGAGATCATGTGCTATTTACTATTTGTCTTTCTGTGTCT
GGCTTATTTCACTTAACATAACATCCAGGTTCATCTATTT
TGTCTCAGATGACAGTACATCATTGTTTTCCATTGCTGAA
TAGTATTCCATTGTATACACATACTACATGTTATTTATCC
TTTCATCCACTGCTGGCACTTAGGTTGATTTCAAGTCTTG
TGCTACAACAAACATGGGAGTACAGATATCTCTATATACC
CACTAGTGGGAATGCTGGATCTTATGGTGGTTCTACTTTT
AATCTTTTATAAACCTCCATGCTGTTTTCCATTCCATTAG
GGGCTGTGCTAATTTACATTCCCACCAGCAGTGTGTAAGC
ATTTCCTTTTCTCTACATCCTCACCAACACGTGCTTTCTT
TTGTCTTTTGGTAAGAGCTATTCTAACTATAGTGAAGTGG
TATTTAACTATGGTTTTGATTTGTATTTCCCTGGTGAGCA
GTGATGTTGAACATTTTTGTCATATACCTGTGGCCATTTT
TATGTCTTCTTTTGAGAAATATCTATTAAGGTCTTTTGCC
CATTTTAAAATTAGGTCACTTGGGTTTATTTTGCTATTGG
GTTGAGTTTCTTATACATTCTGGATATTAACCCTTCATCA
CATATATAGTTTGCAAACATTTTCTCCCATTCTGCAGGTT
GTCTCTTCACTGCTAATTGTTTCCTTTGCTATGCACAAAC
TTCTCAGTTTGATGTAATCCCATTTGTCTATTTTTGCTTT
GACTGCCTATGTTTTTGAGGTCTTATCTAAAACTTTGTTG
CCTAGTCCCATGTCTCAAAATGTTTCCCCTATATCATCTT
CTGGTAGTTTCATAGTTTTCTTATGTTTAAATCTTTAATC
CATTTTGAGTTGATTTTTATAGGTATGCATGACTTCACAA
CGGGGATACACTGTGAGAGATGCTTTACTAGGCGATTTTG
TCATTTGTGCAAACATCATGGCATCTACTTAAAACATACC
TAGATAGCATAATCTACTACATAGCTAGGCTATATGGTGT
AGCCTATTGCTCCTAGGCTGTAAACCTGTATGGTATATTA
CTGTACTGAATATTGTAGGCAATTATAACATAATGGTAAG
CATTTGTAAACCTATCAACATATCTAAACATAAAAAGGTA
CAGTAAAAATGTTATTATAATTTTATAGGACTACCATCAT
ATATACAGTCCCTCATTGGCCAAAATGTTATGTGGCATAT
GACTTGATATGGTGAGATGTCAGGATCTAGTCTTGTTCTT
CTGCAGGTGGATATCAAAGTTTCCCAGCACCCTTTATTGA
AGAGACTGTCTTTTCCCCAATGTGGGCTCTTGGCAACTTT
GTTGAAAATCAGCTGGCTGTAGGTGAGTGAATTTATTTCT
AAGCTCTCTATTCTGTTCCATTGATCTATATATCTGCTTT
TATGCCAGTATCATGCCGTTTTTATTATTATAGCTTTGAA
GTTTATTTTGAAGTCAAGAAGTATGATGCCTCTAGTTTTG
TTCTTTTTGCTCATACCTAAAGATTTTCAGTGGTTACAAG
TTCAATAAAAGACAAAGAAGGCTTATAACAGGACTACTAA
AACAAATTAATGCTTCATTAGTAGAAGTATAATGTGCAGA
AAAAGAGAAGGGCAAGATGATTTGTTATACTTTGCATTCT
GTCAGGGTGAAAAACAAAGTTTAAATCGGACTGCCTGGAT
TTGCTTAGGTTTGCATCTTGACTCTCCTATTTGTAGTTCT
AAAACCTGGGAAAGTTATTTACACTCTCTCAAGTTAGTTA
AATCCTTTCTTCATCTGTAAAATAGTACCTTCCTCAGGGA
AAATTTTGCCAATTAAATGAGACAAAACACATAGAGTTCT
TACAGTAGTACTTTGCGTATAGCAGGCTTTCAGTCAATAA
GAGTTATTATTGTTATTGTTAATATTTTAAGACAAACCTT
GACCAAAAAAATTTTGCTTAATTAGAGTGACTAGGGCAAA
TAAAAGTCCAGAAACTAACACATGAAGAACAATAGAGATA
TTAGATTCAGTAGCTTTACATGACAATTGTGCCAAATATT
TCAAGAGCTGCCATATTGGAGATGATAAGACTTGTGTGGC
TCAAAAATAGAGAACGAGAACTATCAAGCAGGATTACAAG
GAGGCAGATGTTATATTATTAAGATATCAGAGTAATTAAA
AAACATAATGAATTGCCCTGTGATATATAGTAAGCTCCCC
ACTACCAAAAGCATTCAAGCAGGGGTTGGAAGTCATCTGC
CAGGGATGGTATAAACTGGAGAGGAGATTTCTGGACTTGG
AGGTTGCATCCAATTATAAGATGCTAAGATTCTGTCTAAT
ATTACCACCAAAAAGGGGATGTACTTCCCTTTCCAGCCTG
TCTGTCCAGATCATCCCTTTCTTTAAATGCTTCTTTATTC
TTTTTCTCAGCATATTGATAAATGTTTCCTTTTTGCTCAA
TTACTATTAAATGTGATAAATTTGATTCCAAAAATAAATT
ATTTCTTGATTAAACTCCTCTAATTAATGCTTTTGCCTTT
TGTAAAAATACCTTAACCTACTGGTCAAACCTAATAGTCT
CAAATTTGGTCATAGTGAAATATCTATTAAAGTTATCTTC
CTCTTCACAAAAGACCACAAAACTTTGATCAATTTATAGA
AAGAAATATATATAGTTTTATGCTATATTATGTGCCTTCT
CTTGCACTATATTCTAATGAAAACAAATAGTAGGTATCAA
CTGAGAATATTTAAAGTTTCTCACATTCGCAGGAAAATTT
GATTGTTCTATAGTCATGCTAACCAGAACTAGTAGAAAAC
CCACTGGCTTAATAAATGACAACTCACCTGTTAAGCTTTT
AGAAGCCAACCAATCAGTGATAGGCCCTCATTTCTGAGGG
TCAACCAATCAGGAATGAACTCATGCCATTAACTGCAACT
CAGAGGGCTAACCAATCAACAAATAGTCATGCTTCTATAG
CTGATGTCAGTCCATTTGTGTCTGGGAAAGTATACCAGTC
CTTGACCTTCATGGATCCTCAAAAACCTAGATGAGATCAG
CAGGCTGCTGTTCAGACAGATTGAGCAGAAAAGCTTACCC
TTACTATAATGAGCAACAAGTTTACTATTTTTGTTTTATT
TTATATATTAAATGGTGGTCTCATCATTCTTTGACAATTC
TAGAAGCTCTACTGTGATTGTTTTAAAGACCTTCTCTTGG
CAATATTCCAGGGAACATGGGACCAACAGGTACACTTACT
GGGCTCCTTGTGCACAAGTGCATTTGTCTTTTAGATCTGC
TGCCCAGTGAGAAAATCTCAACAATAACCTGAGCTCTGAC
TAGTTTTATTAAGTTCTCATCGCTTCTGTGATTTGCAAGC
AAACAAGTCTTTGTATAAGATCATTTTTCCTAGTTCTTTG
TATAATATAATTAGAAAATTTAGTCAACAGGTGCACACTT
TAGTAAACAATTATACCTAGACCTTTGTATAAGGTCATTA
AGCATTTTGTTTGGGAGGTACACCACTGAGTAATGGGACA
TAGGTCTTGGTATAAGATCATTTGACATTTTGTGTGGGAA
ATATACCATTGGGTAGTTCAACATAGGTCTTTTTATAAGT
TCATTAGACTTTTGGTTTTGGAGGCATAAATATTTTTACC
ATTAAACAGTTTATTCCCTTCCTACTCTATGTTTGCTTTT
GCTTGTCCATATTAAAATGTCTTATTGTATTTTTTTCTGG
ATTGTCTTATTTCTGATATAAGGGAGTGTTCCAGAGGAAA
TGAATGGAGATATATATTCCATAAGTTACCAATGCAATCC
AAGCTAGTCCTCGGAGATAACAGTTGGAGGTCCAGTAGAC
TGAAAACCAATTTGGGAAAAGGCAATTGTCAGATCTATAA
AAAACTTTCATGACAACATGCCCTGTCTTGTTAGTCTGTG
ATAGGATACTTTTAGTTTGTACGCTGGGGTCAAAGATTTT
GCCAGGTCATTAACTATGTGATCCTTTCTAACCTTTGCTT
AGAAAGGGAACCCAAGATACCATTGACAGGCACACACTTT
TACTCAGTGGCATCTCTCGTCCTTCTTGGTTTCTTCCATG
TCAAAACTGCAGCCTCCACTGGGAGAACTCCTGCTTTTCA
TATAAAATTGCACTGTAATCCTAACTCTTGCACTTATTTT
TGTAAACCGCAAAAAAAAAAAAAAAAAATTGTTAGAATAG
CAATGGCTATCTTGCAGAACTTCTGACATGTCAAAATGAA
TAAATTAAGATATTTAAGAGGAACTCCAGAAAAATTAGGA
GACAAAGGCCCAAAGAGGCAACAGTTAGCTCTTTCATTGG
CAAGCTAAGGCTTCAAAATAAAATTTTAACTCAAGAATGG
TCTCTCTCAAAGACTCTGATGCCACCTAAAACCCACCCTC
CTTTCATTTCTCTTTCTACTCGGCATTACCTGACCTTCAA
CATGAGCCACCCATTTCTTCTTAGTTTTATCTGGAAAAGA
GTAATCACATTGTAAAATTGCTAAACCAGAGGGCAGCCCT
AAAAAGCTGAATTTAAACCCTGGCCTAGAGCAAAATTAAA
AGTTACCATGAAAGATTTTCCTAAGCCTCAGGGGTGGTTG
AGCAGAAATTAGTTAACAATTTAGGATTTTATTAGGTACT
TATTGTTCTGCATTAAACATCTGTACCAAATGATTCAGTT
AAGTGTTAGTCTATCCAATAGAGAAAACAAATTTATAAGC
AGCAGGGTAAGGAAAAAAAATTAAATAACTCTGTTGTGCA
ATATGAAAAACAAATGCCTTAAATGGACAAGAAAAAATTG
AAAATACAGTACAAAAAGCAATGTCAAAAAAATCTTTCTT
TTAAAAGTACATTAGACAAAGATTAAAAATTGTAAACTAA
ATAAAAATGAAGAGAGGCTTCAGAAAACTTTCAAAGAGCA
TTCTGGAGTACACTCAACAGCTGAAATAAAAGAAACATTG
TCTTTATTTTTTCCACGAAAGGGCTCAAATATGAATTAGG
GGATTTAACGAGAAAAAAGTAATTGAAATATGAAACTGAC
AGCTTAGAAAATATCCAGTACATAACTAGATATTTTCAGA
GAGCTCTAGAAAGTAAATAAGCTAGAAATCAACAGAACAT
ATGGTACTCTACATAAAAAACTTGCCCCTGAAATAAAAAC
AAGACCGAAAAGTCTTGCATTTTCTAAGAATTGGGAACAT
ATAGAGAGGGGTACTTGTAGATATTCCAAGCAAAAGGGTC
ATTCAAAGAACCAATGTTCCACATTGGCTAAGCAACAGAA
GGATGACTATCCAAAATCTATCTGATGGTGCTTCTCCAAA
GGAGACATTAGCACCCAACAATTACAGTCCTTCTTCTGAG
CTTGTGTGCCTAAATCTCTATACTCTCCATCAGGGCATAG
CTACATCCAGTATGGCTTACCACTCTATCCCCAGCCTCTA
GCCCAGTGCCTAGCATAGAGTAGGTGCTTATTAAATATTT
GTTGAGCAAATGAAGAAATAGAGGAAGAAAGTACATTTTT
GTTTTGATACGCTGTAGTCCCTTCCTCAGTCCAGAGATCA
CAAACCTCTGAATTAGGATGTGACTCTCTCTGTCATTAAT
TGGCAAGAATCATGGTAGAATTACCATCCCTATTTACGGA
GTCTCTTTCCCTAATACATCCCATTGCAGATTCCTGTCTT
CTCTTTACCATCCACTCCAGCATCAGCTGATGCAGTCACT
AAAATGGTTTATAAGTCACATATGAGATTCCCTAAGTTTA
TAATTGAAAAATGTATGGACACACAGCCCTCACAGAATGC
ATTGGATCGCTAGAGTCTCTCCTGGTGAAAAAGGAAAACC
TGCCCAAACCCAGTTTTTGTTTCAGTAACTTCCTTTGAGA
CAAAGCCAGGAATCTGAGAGTGAGCACCTGCTAAGGGTGG
GACAGGGGCTCTGTCTGGTATGCCTCTCCCATGTTAAGAG
CTAACAATAGTAATGGATAAGTCTCCAGGGAAACCAGGAC
CACTTCCAAGCATTCCTGTCTTGGGCTGCCTCAAGGGCTC
CTCTGTCCTTTGGGTAGTACCGATTGATGCCTGATGCCCA
GAACTGGTCCACTCTGGCTTCTCTTTGGAGCAGTCTCTGC
CGGCACCTCCTGGCTGCCAGCTCAGTCCTAGCATAAGGGA
CTTCTTCCTTGGCCTGGGTTTCACCTTCTTGTATCAGGTG
GCAGACCAGCTGGTTTCAGTCCCAAATCAGGTCTTCTGAC
TCCTCCCAGAAACCAACCAACTTCTGAGCAGGAAATCCTG
CCCCTCCCCAAAGAGTGGGAAACCGCAAAGGAAGAGAGAG
ATGAAACAGAAGGAAAGGCAGAGGAGGAGGGAAAGAGAGA
GAGAAGAGAAGCAAAAGAAAAAAGAACATCAATAAAAAGA
AGTCAAATTCGTTCAAAATCTTGAGGTAAGACTTTTAAAA
ATCACATTATATATAACAGTATCACCATTTGTGTCAGGGC
CTAGTACATAGTAGGTCCTCAAAAAACCTGCTATTGAAAT
AATTAATCTATTGAAATGAACAGGAGGGCTGGGCTAAAGA
GAAATTTCAATGTGAAATGCTGGTAAGAAAAAAAAAACAA
GAAGAAATGCCCGATGAGCTTTCGAATGTGTAGGAGGGAT
GATATGATAAGATGCAGATGGAACCAGAAGTCTCTTACTG
GCACTGACAGCATTCTGATCATTGTGGCACAGAAAGTCAA
GTTGGAACAAAAAAGTTGCAAAGATAGTATAAAAAATGTC
TGCATGTTCTTTTGGAATTACAAAAAGACTGCAAGAATCA
TAGAAATGTTGTAAGCAGTTTTTAAAATCGGTTTTAAACC
AATGACAGAGCACAAACACTATGTTGTATCTTGGGAACTG
CTAAACATACTGATATCTGCATGCTGCAGCCAAACATCAG
CTAGTTTAATGTTATTAACATTTAGATCTAGAGTGTTGAA
AAGTCTCATTTTATTTCCAGAAGTCTTGTTCAGTGGATCA
AGGGAGGCCTAAATGTGTCAATCAAAATTCTTCATGTGCT
ATTCATCTATCCTTAATCCTAGTCCAGGTGGGCTGCTCAG
AATACTGACCCTCTGAGCCCTAAACGGGCCTCTTCAGAGA
AAATCCCAACACTTGTTTCAGGTCAAGGAACTAGAGAAAC
CTGACAGGAAAGGGAAATACCATTCCCCACCCTCACCATT
TACCCAAATCTTCTCTTGCCATCAATAGACAGTATCATCC
AGAGTATTGTGGTTTAGTGATCCAGTCACTTGGAGAGATT
AAAATAGCTAGATGCATGCTTCAGAAAACATCTACAGACA
ACGATGATGTGTTTTCACAAGAGTTGGCTTTTAAGAGTCC
TACTCCTCTGACTTTTCCAACAGAGCTTACCAGTATCAGA
GGGACACAACTGAAGTGTTTCCTTTAGTGAAAGTATTTCT
TTTTGGGGTTTGTGTGAGTTCATCAGAGTCAGAAGCTGAA
AGGAGGGTGGGAAAGGTAAGGAGGGATGAAACAGTCTCAC
TTCTGCTTGCTTGCCAAGATTTGAAAGGAACTGCCTCTCT
GTCATTAGGATGATATGAAAATAAAATCTTAAAATCCTAG
CTCTTTCTTTATACTAATTTGAGTATAGCTAAAAGTTCCC
TGTGTCCAATTTCTGAGCTAGAACAAATATTAAAGGTAAT
CTAATTTATTTCTCCTTATTTGCCAGGTGAGGGAATTGAA
GCTAAGACAAGGGAAGGGCCTTGCCCAAAGTCACATGTAT
TGTCAGTGATGGGAGGGAGACTGGAACTCAGTTATCCCAG
AGTCCCACCCAGGAGCCTTTTAAGAAATGATGAAAACTTT
ACAGGAAGGTATCCCAGATGTCTGAGAGCTCATAAACATC
GCAGCTGCTGACTAAATACAAATTCAGTTAAAAGATGCTC
AAGTAATCTTCCCCTGGCAGAAATAGAAAGAAGAAAAAGA
TTTCCCCAATAGTTAAGTTTTTCCAGAATCTGTTTTATAA
CTGTCAGGAGACTAGGGAGGAGAGAGATTTAAGGCAGATT
TGTCATGAAAGAACTAGAATATTTTACATTCCTACCACTG
GATCAGCATTTTACATGTCTCATTTCTTTATGTAATCTTC
ATATTATCCTCATTTTACAATTAACATTGTTTTAAGTTTG
CTCAAATTCACAGAGGGAATAAGATACTCTGATTTCTGGA
TCTCTTGTTGGTAGGGCCAGGATCAGGCTCTGGAGAGACA
TGGCTAGTTCACTGACTGTTCCAGTCTTACTCAGGCCCCT
CCCCAACACAGACCCTTGCTCTAGCCATTCAGGCTACCTG
AGTTTCCTCTGAAATGCCATGCTGTTTCTAGACTTCTTGC
CTGAATAGATGCAGTTCCCTCTGCTTGGGATGACTTTCTC
CAACATCCTCATAACTTGTACTTAGCCTTCAAAACCGAGC
TCCAGGACCACCTCCCAGAGCCCTTTCCTGCTGGATGGTC
TGTCCCTTCTCTACTTCGACAGCACTCTACACACATTCCT
ATTACACTATACATCATGCTATGGTGAGCTCTGATTTACT
TGCCTACTTTCCTTGTACTTGACTTCAATTTCCTTGAAAG
CAGACACCACATATTCGTAAGCCTTTGCATTCCCAGCACC
TAGCACAATTCCAGAGATGTATTAGTGCTCAATAAATATT
TTTTTAAGTGGACAAACAAATGAAATATTTCCCCTCCTTT
CCTTCCAATAAAACCATGCAATAAAATGTCCTGTTTCCAT
GCTCATGACTCTTTGGTAATTTGGGGATAAATAGAAGATA
TCACTACTATAAGCTTCCTCTCCTTTCAAGCCTGACAAGC
TACACAAAAATAGCTATCTAAGATTAAACCTGGCACTCTG
AACAGACATTAATTTCTGTATCCTGACAAAATGCTTTGAT
GACAGTAGAAGAATTTATATGCCATAAGCCATAAGGACAA
AAAGACTGGGAACATGGGAACAACAGAGATAACAACAGTT
AAGGAATGTCAACACTCTTAGAAGAGGGAAAGTACATGGA
TGAGTAATAAGTGACTTAGCAAACCCAAGACTGCTGGAGT
CTGAGTGCTCACGATGGGAAGCCTCAGGAGTTGGAGGAAC
AGGTGGGGGTAAACACAGGAGAAGACCCTTGGCCTCTACA
GCTACTCCAGCTGGAGAAGGAAAATTTTCTGGAGAAACTT
AACAAAGACTCACCAGGCTTAGGGACATCAGACACAGCAG
AGGGTGGGGTTAGGCATGGAGCTGGAAATAGCGAGATTAG
GACTCCATACTGAAAGATGAGATTCCCCAGCCCATTTTAC
TGGCTCAGCTCCCAGAACACAAACGGCCTAGCTCTACCCC
TCTCTACCCACCCTACCCCAGCTTACACTAGGCAGAAGAA
TTAAGGATTCTTCCCTGTAGAAAGGGCCCAACCAAAGAGA
CAAACACTACAGACATTGATGATTGATTGATGACAATGAA
CACTACAGACATTCCCCCAATGAAACCACCAGGGGCCTTC
TGGATTATCCTACAGTGAAGTCCAAAAATGGACAAGCCCT
GTCCTCATACACAAAGCTTCTGACAGCCAAGGAAGAGACT
ACAAAGATCACCAGGTGACATAGTTTGGATATGTGTCCCC
TCCAAGTTGCATATTGAAATTTAATCCCCAAGGTTGGAAG
TGGGGCCTGATGTGAGGTGTTTGAGTCGTGGGGGTGAATC
CCTCATGAATGACTTGGTGCCATGCTCATAGTAATGAGTG
AGTTCTCACTCTACGAGGTCTGCAAGAACTGATTTTTCAA
AGAGGCTGGCCCCTCCCACCCCTCTCTTGCCATGTGATGC
CTGCTCCTCTTCTGCCATGAGTGGAAGCAGTCTAAGACCC
TCTCACCAGATGGAGATGTCGGCACTGTGCCTCTTCTGCA
GGCTGCAAAACCATAAGCCAAACAGACCCTTTTCTTTAAA
AACTACTCAGCCTCAGGGGTTCCTTGACAGTAACACAAAC
AGACTAAGATACTAGGCATGGAACAAAAGCCTTTGATACT
GAGGACCTCAAGGGAGGAAACCTAGAAAGCAGAAGTAATA
ATTATCAGTAATGGCCACAGCAACATCAATATCCCCCAGA
GATAAGGGAAGATAATTTGTGAATTGTGATCAAGAAGCCA
ATTTTTGGCTGAAAATAAACTTTCCTTCTCCAGCAGTGGC
TCATGACTATAATCCCAGCAGTTTGGAAGACTGAAGTGGG
AGGATCACCTGAGCCCAGGAGTTCAAGACCAGCCAGGGCA
ACATAGAGAGACCCCAGTCTCTACAAAAATTAGTGGAGTG
TAGTGATGCATGCCTAGCCACTCAGGAGGCTGACATGAGA
GGATTGCTTGCACATAGGAGGTTGAGACTGCAATAAGCTG
TGATGGCACCACTGCGCTCCAGCCTGGGCAACAGAGTGAG
ACCCTGTCTCAAAAAATAATAACATGATAAAATAAAGAAC
CAATTTTTAAGTACGGAGAAGAAAAAAATGGCTCTTTAAA
TGAAAATGCAACTGGACATCTAAAAATTAAAATGAAGGGC
TAGGCATGGTGGTTCATGCCTGTAATCCCAGCAATTTGGG
AGGCCAAGGTGAGTGGATTACCTGAGGTCAGGAGTTCAAG
ACCAACCTGGCCAACATAGTGAAACCCCATCTCTACTAAA
AATACAAAAATTAGCCAGGCATGGTGGTGCATGCCTGTAA
TCCCAGCTACTCAGGAGACTGAGGCAGGAGAACCACTTGA
ACCCAGAAGGCGTAGGTTGCAGGGAGCCAAGATCGTGCCA
TTGCACTCTAGCCTGAGGGACAAGAGTGGAATTCTGTCTC
AAAAAATTAATTAATTAATTAAAATTAAACTTAAGCATTG
GAAGATAAAATTGAGGAAATCTCCCAGAAAATAGGACAAA
ATGGAAAGAGATTTTAAAAACATAAGACATAGAAAGATAA
GAAACTTAAAAGATCGGCTCAGGAGCTCTGTCATCTTCTA
TTAAGTAGTCCAAACAGAGAATACAGAGAAAATGAAAGAG
AATAAACTAATCAAAAAAAAAATTCTCTAAAATTAACCAA
AATACGAGATTTGAATTTCCATATTCAATGGACCCAGTGG
GTGCCCAACACAATGAACAGCAACAACAAAACTCATCAAA
GCATATTATTGGAAATGTTAGAACTCCAGGAATAAAAGGA
CCCCAAAAGTTCTGGAGAAAGAAAAATAGTTCACAAACCA
AGGGTCAGAAATCTGAACAGCAGTTGGACCTCTCAGTGTC
AACACTGGAAGCTAGAAACTGAAAGGCAAGACAGCAACAT
CTTCCAATTCTAAGAGAAAACAGTGTCTTCTCTAGAAATC
CTTACCCGACCAAAAAACAATCAAGGAGAAGGTAATACAA
GGACAAGCAGACAGGGCTGACCGGAACCGTCACAGTGTCC
TTTATTTGGCCAGGGTCTGATATGTTAAAAATGTGAAACA
CCACTCCTCCATAAAGGTCTCAAAACATTTCCTTATTATA
ATGAGGAAGTAAACCAAGAAAGAGAAAAACAAGAGTTCCC
ATTCCCAAAGGAATGTCCCCAGATTCAGGGGACAGGAGGA
CTAAGGCCTTCAGTAAAATGTCTCCAAGAAAAAAATAAAG
GAACTCATAGATTACCCGATTAATTTGACTTATTTGAATT
TTATAGCTCTTGTCAGAGGGTTTGAAGGACATGTACAACT
AACAAAGCAAACAAATCAAAATGAAGTGATTATTAACTCC
CAGGAATTCAGTGAAGACTAGAAGAAAAAAATGTATCATA
GTACACCATATTGTTCAGCTGTAAACAATTAATCATAACA
ATACAAACACTATTGATTTAATTAACAATGTGATATTTTA
ATATTAGGAATCTAGAAAAAGGGGAATGGGTGTTCGTGTG
ATATAAAAAAGCAAAATCCCAACACTCCTTAGCAGGAAAT
GAATAAGTAATTTCCAAAATTGCAAAATCAAGAAATAGTA
GTAAAAGTACATTGTTTACAAATGTGGAGTTGGTTTTCAG
GGGAAAATAAATTAAGATTTAAAAATGATTGCCTCTCAGT
GGGACCAGGGCTGAGAAAGGAAAGAGCAAGGATTGTTGTC
ACTCGTTGTGAACCTTTTGTACCAGGTGACTTTTTAAGCC
CTCCTCATGTATTATATGAATAAATGTAAAACCTAGTGTT
TTTTTTTTTTTTTTTTTTTTTTAAGAAAAGGAAATGGCTC
AGTCATAACAGCAGTCTCCCAGGGATTACATTCTACTACC
AGTCAGCATGTTGTTGTCTGGAGTCGTTAAATTAAGTCTC
TAACAAGCTAAAGTTAAAAGTATTTATCTAATTACCCAAA
GTAGAAGTCTGGACTGGTGTGTCTACAGGTTACTTTAGAA
TCACCTGGGGACTGTCAAAGAAAATCAGAGCTAGAGAGCA
GTTAAAGTGGTAAAAACAGGTTTTAACCAGGACTACTGCA
ATGGGGGAAAAGAGATCTCAGTATAGAACTGGACTCAATT
CCACACCATGGGCAAGTGTGTGATAATTTACGAAGAGCAG
GATGGTGATTGGTGATTGGTGGATGGAAAATTACTAAGAC
GAAACATCAGGGTTGGGATAAGGAGGGTTCTGGCTGAAAT
GAAACAGGATTATTTCTGAAGACAGGTCAGGGTGGTCAGG
CACCCCTTGGGGGATGATGGCAAATGAAAAAACCAATTAG
ATATCAAGGAATCAGTATCAGAATGGGAGGGGGGGCGCAG
TTCTTGCTAAACTGACTTAGCAGGATTCTTTGTAAAACTG
GATTTTACAAGGAAGTGCCCAGATGGGCCTAGAAGGTTCA
GGAACCTGACTAAAGTTTGGCCAAAAAAAATCTTTGTCAG
GAGCTTTGTAAAAAATACAGATTCCTGGGTCCCACCCTTA
ATAAGCCAGACTCAACAGGACTTGGTGGGGTCTAAGGATC
TGCCCTCAGTTCTCCCGGATGATTCATGGAGGTTTGGGAA
TCACTGAACTAGAGTACAAATTAGCTGTGTTACGAGGAGC
AAGAGAATCAGGTTACGTGTATTTTATGTGTGTGTAACTA
TTTCTATATATATGAGTCTCTCTCCTTCCCTCCCTCTTTC
ATTCTCTTTTATTTTCAGTTAACCCATAAATCCCTCTGGA
TTGCTGACGGCATTGCCAGAAATTGTCTCCATCTGAGCTA
TCGCTCCCAATCCTGGGGCTCCCTCTGCCGGCAGAAGCAT
GTTAAAATTCTTAGCATCCTAAATCTAGAAATTCTCCTTC
AGTTCCGTATTAGGTCAGTTTTTCGAGACTGTTGCCAAAC
CCTCAAATTTCATGAATCCTCTCATCAGATATAAAATACA
AAGTGAAACCTGGAAAAACTTTTGACTTAAATTTGTGAAT
ATATAAAGATTAGGAGGGAGCAGGACAAGGCAGAAATGAA
AATGAAAGGTATATGCTGTGGTCAACACTGAGGAAGAGGA
GACACTTTAGAATTTAAGTTCCCACCTTCTTCTTCCTGGC
CCTCCTCCAGGAGATACGAATAGATGGGGAAGCTGCATTT
AGCTGCTTTCCAAAAATGCAAAGAAAGAAACAAGTTAGAC
TAAAAAGCTCACTGAATTTGGAAGCAGAAGGCAAGGATTC
AATATCCACCCATCCCCTACTTCATCGATTCTCAAAAGAA
GTGGTCTCCTTTTCCAGAGCTATGTGCCATATCATCTGGA
GTCTGACTCCGTAAATCATGTCCTTCCAGTGATCTTGTTT
TTAGATTCTACTGGATCTTTCCCATAAACAGAAAAGATGC
TCAGCCCAGCACACTGTCTGGCACAAATGCTCAATGCATT
TGAACATTTGAATGAAATTTGAATGAAAGTTTAACTCATT
TATATCCCCAAAATCAAAATCCTCTTTCGGATCTCTATGC
TTCTCAAATGCCTCAAAATTGTGGACCAGTAAACACTGCA
TTCCCTCAGGTACTTCACTCTTCAACTCACAGCATTTCCA
CTTTAGCTCCTCTGGAACTCTCTGGCAAAGATCTCCAATT
ATTCCTTTGTGCCAGACCCCCTGTATTCTTGGCACTTCTC
ATCTTCCTTGACCTCTCCCGTCTCACTGAGACCTGTTCCC
TTGACCCAGCTCACCCTTGTTCTCCTTTGCTGGCCCTCCC
CTTCCACCCAACCCTCAAACATGAGTGTAAGATTTCCCTC
TTAGCCTTCACTGTCCCTGGTGGCTTCATCTACTCCTATG
GTTGCAACATTAAATTCCATGATTTAATCCTTCCATTTCT
ATATCTTTAACCTGGACCTTTCTTCTGAGTTCCAAACACC
TACCAGATATCTGTATCTGGATGTATCAGAATCAGTTCAT
CCACTGAACACTCAAAAAATGCTTACTGAGCAACTACCCT
GTGCCAAACACCGTGCTAACACTGGAGATGCAGGGGCAAG
CAAAGTGGAAATGGTCACTGCCTTCCCAGAACTATCTGAT
GGGAAAGGCAGAAAGTGAACAGCTAGGAGTAAAAAGTGAT
GAGTGCAATGATTAGAGAAAATGCCTAGGGTTCAGAGAGC
ATCTTCTCTGGTCCCCAGCATTCCCTGAAGGTGTGACTTT
GAAGAGCAGTACCTGAATGACAAGGAGTTGGGGCAAGGGG
AGGTTCCTGGGGAAGAATTTCAAAAATTATGAAGAACTTG
TGAAGCTACAGTAGGTACTTTGGACTTTATCTTAAAGACA
ATAAGGAGCCATTGAATATTCCAAAGCAGAGAAATGTGCT
GATCAGTTGTGGTGTGAAGAATTGGATGGATTAGAGCCCA
CGGGGAACTTTACAGTGCAGGGATGTTCATGTCTTAAGTT
GGATGGTGAGCCACGAGGCTTTTGTTTCACACTTATGCTT
TATACATTATTCATGTTTTCCTATATTCTTTTGTGAGTAC
CAAATATTTCACAAGCTTGTTTTAAAAATTAATAGATTGG
GGAAGATGAGGTGGCCAGAGAAATGTGAGGAGGTCACTAA
AGCAGAAAACAGTGGTGGCCTGAGTTAGGATATGGTCTGG
CTCTGTGTCCCCACCCAAATCTCATCTCAAATTGTAATCC
CCAGGTGTCCAGGAGGGAAGGACCTGGTGGGAGGTGACTG
GATTATGGGGGTTCCCCCATAATCTCATCTGTTCTCATGA
TAGTGAGTTCTCATGAGATCTGATGGTTTTAAAGTATTTG
GCAGTCTGCCCCACCCGCCCCCCTCCTGTCACCGTGTAAG
ATGTGCCTTGCTTCCCCTTAGCCTTTCACCATAATTGTAA
GTTTCCTGAAGCCTCCCTGGCCATGCAGAACTGTGAGTCA
ATTAAACTTTTTTTTTTTTTAATATAAATTACCCAGTCTC
AGGTATTTCTTTATAGCAGTGTGAAAATGGACTAACACAG
ATGGTCACAAAGGGTGAAGATTTGGAGATGGTTCTAGAGA
TACTTAGGAGTAGAATCGACTGTACTTGGTGATTAATGGA
ATATGGAGAGGAAGGAGTAAAGAACTCCTAAGTTTCTGGA
TTACTAATTAGATGGATGGTGAAGCCATTGATTGAAATAG
AGATCAATGGGAAATGGTGATTAAAAATAAAGTCATTGGA
GAACAGTTTGGCAGTTTCTTAAAAAGTTAAACATGGCCAG
GTGCGGTGGCTCACACCTGTAATCCCAGCACTTTGGGAGG
CTGAGGCAGGCAGATCATGAGGTCAAGAGATCAAGACCAT
CCTGGCCAACGTAGTGAAACCCTGTCTCTACTAAAAACAC
AAAAATCAGCTAGGCTTGGTGGTGCCCCCTGTAGTCCTAG
CTACTCAGGAGGCTGAGGCAGGAGAATTGCTTGAACCCGG
GAGGCGGAGGTTGCAGTGAGCCAAGATCACACCACTGCAC
TCCAGCCTGGCCACAGAGCAAGACTCAGTCTCAAAAAAAA
AAAAAAAATGTTAAACATAAATTTACCATATGACCCAGCA
ATGCCACTCTTGGGCATATACCCAAGAGAAATAAAAGCAT
ATGTCCACAAAAATAATTTCATACTAATGTTCATTGCAGC
ACTGTCCATAATAGCAAAAAAGGGGAAAATTCCAAATGTC
TGTGAACTGGTGAATGGATCAACAAAATGTGGTATATCCA
TACAATGGACTATGATTTGTCAATAAATGACACATGTTAC
AATATGGAAGAGTCTCAAAAACATGTTAAGTGAAAGAAGT
CAGATAAAAGATCACATGTTGTATAGTTATACTAGTACAA
AATGTCCAGGGCAGGCAAGTCTATACATGGAAATTAAATT
ACTGGTTGCCTGGGGCTGGGGGTGGAAACAGGGAGTGACT
GTAAATGGGCAAGAGAAATCTTTTTGGGTGATGGAAATGT
TCTAAAATTAGATTGCAGTGATGATTTCTCAACTCCGCAA
ATTTATTCAAAATCATTGAATTGTACACTTAAAATGAGAT
AATTTTCTAGTATATAAATTGCACTGCAATAAAGCCGTTA
AAGAAATAATCATGTCAGTTTCAGCATGATGAATTTGAGA
TATTTAGGAGGCCCTCAGAAGGAGAGCGGTTTGGGTAAGC
AGGTGGTTATATTACCTGAAGCTTAGGAGAAATTCCACAG
GAAATAGAGACTTTTAAGACTCATCCATCAACACAAAGGT
TGTAATTATAACCATGAGAGAGAAGGAAATCATGCAGGGA
ATATAGAAAAAAAAAAATGAGAACAGAATGAAGGCCAACT
CCAACATTCAAGGAATCCAGAAGGAAAGATAAGCCTATAA
AGAAAACTGAGAAGCAGTGAGAGAAATAGGAAGAAAAGCC
CAGTGACTATGATTGACAGAAGCCAAGGGAAGATGTCTGG
GGAGGTTAAAATGGCAAGTGATGCTTAATGAGAAGGATCA
AAGAGAAAAAAAAGCATGGTAGAAAAATCCAGCTGGTTAT
GGGGGAGCCCAATAACATTGCTGGGCATAGCTCCAGGGGT
TGCAAGTCCTCAGGGTCAAGGCCATCCCAGCGCAGCCTGG
CAGGGAGAGTGAAGTGTTGATGGAGGGCGTGAGGCTGGAT
TGAGGAGCTGAAAGAGTTTTTTGCATAAGGCAATGAGGAG
ATACAAAGAGCCAGTGGATAGAGTTCTGGGGTGAGGATGA
AGAGGCCACAGAAGGCAAAGGCTTCATGACTTGAGAACAA
ATGGCCAGAACTACAGACTCCAACAGTGAGCACTCATGGC
CCTCAAAGATGTGCCTCTGCTTGCTTCTCCAGCCTTCTTC
CTGTGTAACCCCACCTTGTAAAATTCAGTTATCCAGCCAT
ATGGAACTTTTCATAGTTTCCCAAACATGCCTTTCTCTTT
CACACCTCTATTTTCCCACACAGCTTCCTAGGCAAAGAAT
GTTCTACAAACTAGCCCGCCCCTCTCCCCACACACTACTG
AACCCAACTCAATGCTGTTATCATTCTTCATTTCCTGGAG
CATTCCTGCTCATATTTCAACGTGGATCAAAACAAACAAC
TTTCTGGAAGCAGCTCCTGCTTGCCCGTCCCACATGTAGA
ATGGGCTACTCCCTTCCTTATGCCCCTACTGTAGACTTCC
ATTAGTGCACTGGTAACATCTTACACATTTCATTTATTTC
CACATCATCTTCTTCTAGAGCATGGATAGCATTTCACTGG
TGTTCTTATTCATAGTATCTGACCAACAGTAAATACCTAA
CTAAATAAATGTTAGTAGATGATTCCTCCAACCAGCTACC
ATGTGGTATATACCTCTTTTGCTACTTAGGGCCTTTTGGG
GCTGTTTGTGGCCAGGATACTGGGCTCCACTTTGCTAAAG
GTGGACCAGATGGCTATCAGTAGCCATGGTCCAGAATGTT
TTGTCCACACCTAAGACCATTTCTCAGGTTCTCAAAGCCC
AGTGCCACTTCTAAGCTTTTCAAATTAAACACAGGACACC
CAGTTAAATCCAAATTTCAGATAAACAATGAATGATTAAT
GGTTTTGTTTTTTCCTTGAGATGAGAGTCTTGCTATGTTT
CCCAAGCTGGTCTCAAACTCCTGGCTGCAAGAGATCCTCT
CTTTGGCCTCCCCAGTGACTGGGATTACAGGCAAGAGCCA
CCAAACCTAGATTGAATCATGTTTTAGTATAAGTATGTTC
CTTTCAAGACATCTTCCCTTCAGTAGTTTAGGTATATTTC
TTTCAATAGTTTATCTCATCTTGACAGGTAGACAGCTTAG
ATAGAGGATAGGTAGATAAGATAGATAGATAGATAGATAG
ATAGATAGATAGATAGATAGATAGATAGATAGATAGACAG
ACAGATAGACAAACAGACAGGCAGGCAGGCATCCTTAAAA
TAACTATTTGTCATTTATCTGAAATTCAGATTCAACTGGA
CATTCTGTATTTCTATTTGCTAAATCTAGCAACCCTATGT
CCCACCAGGGGCAAGTGACTTCCTTCTAATGCTGACATCC
CTGGAACCTTGACATGCCCACCTGGCTGGGGCTGTGGTGT
CACCCTAGTGTGCTTCCTGAAAGTTGAGCTGACCAACCAA
GAAAAAACACAAGATGGGCCAAAGCCCTGTGGTGGCCATG
CTGAGGTCAGTCCTCTCAGCTGTGTGGGGCTCTTCCACTG
CTCCCCATGCTGCCAGTGTTTCAACAAACCTTTCATTGAA
TAACTTTATTTAGTTATTACATGGCCCCCTCTCTCTTTTA
TGCTCAGGTGTAAATCCACAGGAGCTAGGCAAGAGGGAAA
ACCTGAAAAACTACAACTACAACATGCTTAGAACTGTCTA
CTTAGATCATGCCCTTAAAACATAAAAACAACAGAATTTT
TTAAATAATAAAAAGAACTGTTTGCACCTCCATCTCCATG
GGGGGCAGGGATCAGACCATGCTCATGACCTCGTGAGGGT
CTCTTCTTTCCTAGAAGGCCCTTGGCTCTCCAAGGCAAAT
AGATTCCAGGTATTCTACCCCCTCAGTCCCCTATCACAAG
CTACATGTGTCAGGCAGGAACGGGAAAGCACACAGAGGGG
AATTTACCTTATGCCTACTTCATTCTCCCAGATCCAAGAT
TCCATTAGGTAAAAAATAGAATAAATCTGTCCATTGAGAT
TGACATGAAAGATTGACAAATGAGAACTTCTCCCCTCGTT
AGACATACACATGAGGGAGGAGAACAGGAGGAAGGGAAGG
AGGAGGAAGTCTATTATTGGATAAAATCGCATGAAATGAT
AGTTCTTTCTATAGTGAGGAAAAGATCTTGGCAGCTATGA
GTTCCTAAAATCAGACCTGAGGAACTGGGGTGAGAATGGG
GTTGGGAGTGGCAAGAAAGGGAGAATTTTATGCATTATTG
TATTAGCTTGTTTTCACACTGCTAATAAAGACATACCTGA
AACTAGGAACAAAAAGAGGTTTATCTGGATTACAGATCCA
CTTGACTGGGGAGGCCTCAGAATCATGGCAGTGGGTGAAA
GGCACTTTTTACATGGCAGCAATAAGAGAAAAATGAGAAA
CAAACAAAAGCAGAAACCTCTGATAAACCCATCAGATCAC
AAGAACAGCAGGGGAAAGACCGGCCCCCATGATTCAATTA
CCTCTGCTGGATACCTCCCCCAACACGTGGGAATTCTGGG
AGATACAATTCAAGTTGAGATTTGGGTGAGGACACAGTCA
AACCATATCATTCCGCCCCTGGCCCCTCTAAATCTCATGT
CCTCACATTTCAAAACCAATCATGCCTTCCCAACAGTCCC
CCAAAGTTTTAACTCATTTCAGCATTAACCCAAAAGCCCA
CAGTCCAAAAGTCTGATCTGAGACAAGGCAAGTCCCTTCT
GCCTATCAGCCTGTAAAATCAAAAGCAAGCTAGTTACTTC
CTAGATACAATAGGGGTACTGGTGTTGGGTAAATACAGCC
ATTCCAAATGGCAGAAATTGGCCAGAACAAAGGGGTTACA
GGGCCCATGCAAGTCTAAAATCCAAAGTGGTAGTCAAATT
TTAAAGCTCAAAAATGATCTCCTTTGACTCCAGGTCACAC
TAATGCAAAAGGTGTGGTTTTGCAGGGTACAGCCTCCCTC
CTGGCTGTTTTCATGGGCTGGTATTAAGTGCCTGCGGCTT
TCCAGGCAGATGGCACAAACTGCCAGTGGATCTACCATTC
TGGGGTCTGGAGGATGCTGGCCTTCTTCTCACAGCTCCAC
TAGGCAGTGCCCCAGTAGGGACACTGTCGGGTCTCCAACC
CCACATTTCCCTTCCACATTGCCCTAGCAGAGGTTTTCCA
TAAGAGCCCTGCCCCTGCAGCAAACTTTTGCTTGGGAATC
CTGGCATTTCCGTACTTTCTGAAACCTAGGGAGAGGTTCC
CAAACCTCAATTCTTGATTTCTGTGCACCAGGTGGAAGGC
TCAACACCATGTAGAAGCTTCCAAGACTTGGGGTTTCCAC
CCTCTGAAGGGAAAGCCTGAGCTCTAGGCTAGCTCCTTTC
AGCCACTTTCAGCTCCTTTCAGGCTCCTTTCAGCTGGTAT
GCAGGGCACCAAGTTCCTAGCCTGTGCATAGCACAGGGAC
CCTGGGCCCGGCCAATGAAACCACTTTTTCCTCCTGGGCC
TCTGGTCCTGTGATAGGAGGGGCTGCTGTGAAGGTCTCTG
ACATGGCCTGGAGACATTTTCCTCATGGTATTGGGGATTA
ATATTTGCCTCCTTGCTACGTATGCAAATTTCTGTGGCTG
GCTTGAATTTCTCCTCAAACAATGTTTTTCTTTCTTATAT
CATCAGGCTGCCAATTTTCTGAACTTTTATGCTCTGTTTC
CCTTTTAACATGGAATGCTTTTAACAGCACCCAAGTCACC
TCTTGAATGCTTTGCTGCTTAGAAATTTCTTCTGCCAGAC
ACCCTAAAAAACCTCTCTCAATTTCAAAGTTCCACAAATC
TTTAGGGCAGGGGCAAAATGTCACCAGTCTTGTTGCTAAC
ACTTAGTAACGGTTACCTTTGCTCCAGTTCCCAACAAGTT
CCTCATCTCCATCTGAGATTACCTCAGTCTGGACCTTATT
GTTGATATCATTATCAGCATTTTTGTCAAAGCCATTCAAC
AAGCCTCTAGGAGGTTCTAAACTTTCCCACATTTTTCTAT
CTTCTTCTGAGCCCTCCAAACTGTTCCAACCTCTGCCTGT
TACCCAGTTCCAAAGTCACTTCCACATTTTCAGATATCTT
TTCAGCAACAGCCCACACTACTGGTACCAATTTACTATAT
TAGTTCATTTTAACACTGCTGATAAAGACATACCTGAACC
TGGGAACAAAGAGAGGTTTAATTGGACTTACAGTTCCACA
TGGCTGGGGAGGCCTCAGAATCACGGAAGGAGGTAAAAGG
CACTTCTTACATGGCAGTGGCAAGAGAAAAATGAGGAAGA
AGCAAAAGTGGAAACACCTGATAAAGCCATCAGCTCTTGT
GAGACTTATTCACTATCACGAGAAAAGCATGGGAAAGACC
AGCCCCCATGATTCAATTACCTCCCCCTGGGTCCCTCTCA
CAACATGTGGAAATTGTGGGAGATACAATTCAAGTTGAGA
TTTGGGTGGGGACACAGCCAAACCCTATCAATTCTCATTT
AATGTTAAGATCCTCTCCTGTTTCAACGTTGCAGTGTTAT
TCTCCCAGGAAAGGCAGAACCTCTGAACACAGTGTTCACC
TACTTTTTACTCAGGTTTGCCCAAGAAGATTCATTTTCAA
AAGAGACCACTTGCTTAACAAAGCTACTAAACAGTCATGA
AAAAGCACTACAGCTGCCCCCTTCTAAATGGCAGGTGTTT
CTTTCATGATCTACGTTTTATGCCAAATGCAAAGGAACTT
CCCCTCTGGCTGCCCCTCCTCACATATTTGCCATCTCCTA
TCAGTCTCCCCAGATCTGGCCCATCCTTCATAGTCCCATT
CTTGTTCATTCAGCCCCTATGCACTTTTCACTCTGTTGCT
TGTGCTTGATTCCATTTATTCCGGTGGGAATGATCAAATC
AGAGAGAATTCCTGGCTGGGCTCTAATACTCACCTCCAGC
AGTGAAAAGCCCATTCTGTGCAAGTGGGCTCCAGGTATCC
GGTGAAAGCCTGCTCTGGAATGTGAATGGTCAGCGCATTA
CAAAGGAGGGCGCAAGGAGTGGAGTGAACAGTTCGCCCTT
TTGCTATGGAACTTTAATGCAATCAGGGAATACTTGACTT
GAAACAAATGCTAGCCGAAAACAGCTGTATTTCATTTTGT
CTTTATTATTTTTTAAAACTTTGTTGAGAACCCCAGAAAG
AAGATTTGGGGGATGGGATTGATCTGTTCTGACCAGAATG
CTGAATCCCAGTGATTTCCCCAGATTAAACCAGGCTCCAG
GAAGACAGCAATTTTCTTATTGCTGCAGTATCTCAAAAAC
ACTAAAACAGCAAGTTTATTGAATGCCTATTTTGAAGCAA
GGCTAGTGGGAAATGGAAAGAGACAAAGATGAAAAAGACA
TAATCCATGTCCTCCAGGAGTTTACAAGCTAATGAGAGAA
CCAGTCGTGTAAATATGGACACAAAGTGGATTAGATGTTT
ATTATATAATATGGTTAAAGTGTGGTCCCCATGGGTCTCA
GAGACCCTCTTGAAGGGTTGAAAGGTCAAAACTATTTTCA
TAATTACACTAAGACATTACCTTACTTTTCCAGAGGCTGC
GGGATGTATGCTAATGCCACTGCCCTGACTGCTAATAGAA
TGTATGCTTATGTATTCTTGAGTTTTAGAAAAAAAATCCT
CAGTCTTAATTTCTAATGCATCAACTGCAATAGCAATATC
AATAGGTAAAACCTGCACAGGCAAAAGTTCTTTGAGGTCC
TTGGAAATTATTAAGAGTATACAAGGGTCCTGAGACCAAA
AATTTGAGAACTGCTAAGATTTAATGCATCAACTACCATT
ACACAGTGTGCTTGTTTCTCATTAATGCATTTTATATAGC
AATTATTTTATCTAATCCCATGAAAATCACTTTATTGGAT
GCTTTTGACATATCCTTATTTTCTAGCATCGTAGCTATTA
GGTCATCTAATTATTAATCTGTTTGTGTCTTTGGGTTTAA
ATGTGTCTTTTGAGGCCACACAATGTTGGACTTCATTTTT
TAATGGAGCCAACAATCAGCAATTGTTAATGCATTTGCTT
TGTTTTCTATTACTCTGCAGTTTATCTTACTCATTGTTAT
TTTTGCTTTCTTTAAATTTATGTTTTCTTAATGGACTTTA
AAATTCATTATTTCTTTTTTATGTCAGACAATAAAGGTCC
CTAGTCTGCCCATCTTTCTATCATTTCAGCATCATCATAT
TTCAAAATAACTTTTCATTGTTTCCTACAATTTTACTATT
AATAGTATAGGATTAAGAAAATAAACCTTATCTGGGTTCT
GGCTGGCACTTCCTTTCCTCTAGGGATGAAAACGGAAGTC
TAGTCTGTAATATATCTTGCTATCATGCATATCTTTATAA
AATTATACAAATGTATCTTACAGTTCTAAAGGCATGTAAT
CTAATTTTTACTTGAATTTTATCTTTTTTCTCTTTTTGTC
CTTCATAGACCTCGAGCTCTGTCTAGCCCTCAACTGTTCT
CAAATCTCCATTGTTTTCTACAAGTGACCCTCACAGCTGT
GAGCCTTTGTTGACAAATTGTTTCATCTCCTCTGGGTCTT
AAATTATTTTTTCTTACTCTAAAGTGAAAATTTGATGAGT
GTTTCCAGATACTGCACTTGGAATCATAACTTAATTTCCC
TTAACCTTGTGTAAATTCTGTCCCCCACTACTCCCAACTC
CTATCCCTCCTCCAAAGCACTGATACTTATTATCACATTT
AAATTTTTTCCCTGCTCTACTGATAACTTACAGAACGTAG
GATTGCATTGTGATGGGGTAATTTCCATGATTTGATTGGT
TGGTTTGGAGTTGAAAAACTTAACAATGATACAGCTTAAA
TTCTTTGAGGATTGTTCCTTCATGAATTCATGCTACGGAC
ATACTGAGGTGGTTATTTTTATATTCCCTGGTAATAAATT
CTAAATTGCTAGGGGTTTCTCACCACCCTCATCCTTTTAC
TGTTACTAGATCTATTTTTAGCTGGTGTGGGCGTCCCCAG
CTAGTTTCACTTGCCTAATGCTAGTTCTTTTTTCTTCTAC
ATCAGGTTGCCTCTTCCTAGCATCTTCTCCATGCTTCTTG
TTCCTCTACAGAATTTACAAGACCCAGTTTAATAGTTTTG
TGCCTTTTTTGTCACTCATTATTTCTTCTTTGTTCTCTGT
TAAAGTAATAAGTGTACGATCCATTGCACTTGCCTTAGAG
TCTTGAACCAGTCTTGGATTTCCCGCCATCTGGGTTCTGG
CTGGCTTGCAATTTCTCCTTTGATGTTGTAATACTTTTTC
ATTGAACTTGAGTGTGGGGCTTATAGAGCTTGTTTGCTTT
CATTATTTTTTCCCAAAATGTGCACATTTTTTTTCTTAAG
CTTATTTTGCTGTTTTGTGCTGTTATTTTTAATTGCTTCC
GACTGGGTGGGGGAGTAGGGGGACTGAAAGTGAGATTTGG
CTTGAGTTTGGCTCTCTTTGCTATTACTCACATTTCCCCC
CAGAAGCCCTACATGCACTCCTCTCTCTCTGTCTTTGACA
AATCACTTTTGAAAGATCATTGATCCCTGGCGTAAATGGT
GTTAAGAGTAAGATGGACTTGGGTAGGGATGCTCAGGAAT
CCAGTCCTGTACAGTCATGAGCTTGGCCATCTGGAAGTCT
CCTCTTGCTCAATGAAATGGAGTAAACATTGTCCATTATG
AAATCCACCACACAGGCTGCCAGGGACGAATGGGATCCCA
CCCAAAGCCAATCGCTGCTCTGACAGGGAAATTGGCTAGC
ACTGCCTGAGACTACTCCAGCCTCCCCCGTCCCTGATGTC
ACAATTCAGAGGCTGCTGCCTGCTTAGGAGGTTGTAGAAA
GCTCTGTAGGTTCTCTCTGTGTGTCCTACAGGAGTCTTCA
GGCCAGCTCCCTGTCGGATGGCTTTTATGAAAAAATATCT
CCTCCCCATTCTGGGGCTCTTCATGGCCTACTACTACTAT
TCTGCATATGAGGAATTCAGACCAGGTAAGTACCCATGTG
TCTCACTTTGGAGGAATAGGTTTTAAAAACACAGGGGTGC
TTAGTGTTCCTGAGGACCAAGATGGTTCTTGATCCTCAAA
GTTGGTGAAAATGAGGGAACCCTGAGGTAAAACAGTACTT
TTGTGTCCTCCAGCTACAGGCTGTGGGCAGGGGGGAATGT
GTAGGGAGGGTAATCGTGTAGCCAAAATCTTGCCAAATAG
GCCATGCTTTATTTGGCACCCTTAATGGAAAGCAATTTCA
AATATTCTACAAAAATGAGAGTAATACCCAAATTCACAAC
TCAGCCAGCTAATTGGGCTCTATGAAGAGACTGATAAGTG
GGAGGCAAAGAAAAAAAAAATCTCTGGAGATGATGACTAC
ATAGAAGTGAGGGAAAATCCCTGGAATTTCTATGAACACA
TGTGTTTTGATTCCTTGTTAAATATACTTTCAATTGAGCA
AAATTGAAAGAGTCCAGAAATGTCTGGAACTCCAGCATTT
TAGCTGAACCATGTATGACTTTTCTGGCCTCATCCTATGA
TCTCTTTCCATGGAGGTTTTTAGAAATGACAGTAGGGAGG
CTGTCAGCCCAAACCTCCCACTTCAGAGCATGTTTATGAA
AGACGTGGCCTGTTCCCACAGTGATTTACACAGTTTGTGA
CAAACTGATCTGGGCTCATAACCTTTAAGTTACAAATTGA
GATAAGCCTGCCTATATCCAGAGAGGGAGAAGGAATTTTG
CTGCCAACTTGGGTATGGTCCTCACTTCCTTTTGGGGTTC
CTCAGAGATGCTCCAAGGAAAGAAAGTGATTGTCACAGGG
GCCAGCAAAGGGATCGGAAGAGAGATGGCTTATCATCTGG
CGAAGATGGGAGCCCACGTGGTGGTAACAGCGAGGTCAAA
AGAAACTCTACAGAAGGTGAGGGTTCCATGCCCGCAGATA
CATGTACCCTCACATGCCCAGATGTGTTCTTATATATGCT
CACATATACACAGAAGCTAGCATATCGCAGATCTATATAC
AGATGCACATGCACACACACACACGCGCGCTTAATTTTGT
ACTCTCATATATAGATTCAAACACCAAAAAACCCACAGGA
ATATAAAAGTATGCATTTAAATATTCATTCGTGTGTGTGT
GTGTGTGTGTGTGTGTGAGTGAGAGAGAGAGAGAGATTCT
GCAACAGAGTCCTTGAGCTATATATGCTCACAGACATGCC
TAGTCACACACATTTACACATTGAACTACAGATACATAGA
GATGTTTTCAAAAACTGAAATCCCAGTACCTGCTCATGAA
TACGTATCCTCATACCCATGCAGACTCCCAGGCACATGCC
CTCTCATATACTCACAAACCCAAAGATGTACAAACATTCA
CAAACCTAGAGCTACCCACATAGTAACCAACATCCACACT
CATATTGCCTTCAGAAATACCTATTCACAGAAGCCATGAG
CATAAATCATGAACTTAAACCCCAGCACTGTGATGATTTA
TTCACTTAAACCCCACCGTGTTCCAGAAAATATTTCAGAG
AGAGGACAATGATCATGAGGGTTATATTCGGCAACACACA
CACAAACATACTTACCATTTCTTACCTAAACAGGGCTGTG
AGCAATCTCTCATTTAAGCCCCCCATTACTTCAGATACTA
TGCCCCAAAAGTCTGCAGCTAAGACTGATGCCATTTCTGC
TTTGTCACTGCAGGTGGTTTCCCACTGCCTGGAACTTGGA
GCAGCCTCAGCACACTACATTGCTGGCACCATGGAAGACA
TGACCTTCGCAGAGCAATTTGTTGCCCAAGCAGGAAAGCT
CATGGGTAAGGCTGTTTCTCTTCCCTCCTCCTCTGAACTT
TGCCCTTGGGGTCACCAAAGAGCTTTTGGGAGGAGAATGG
GAAAGGAGTCAACCCCAGATGATTTCTTAATATAGCCATC
TCTTGCAGGAGGACTAGACATGCTCATTCTCAACCACATC
ACCAACACTTCTTTGAATCTTTTTCATGATGATATTCACC
ATGTGCGCAAAAGCATGGAGGTCAACTTCCTCAGTTATGT
GGTCCTGACTGTAGCTGCCTTGCCCATGCTGAAGCAGAGC
AATGGAAGCATTGTTGTCGTCTCTTCTTTGGCTGGTGAGT
GGGAGAGGGACCAATGTGGAAGGTAAAAGAAAAAAAAAAT
GCCAGGGATGATGCTAGCCTCTGAAGTAGACATAAATTTT
TATCAGTTTCCATGCAGAGAAGTAATAAGGGATTGGTCAA
GGTAGGTGGGCTACAAAATTCTTTTAAGTAATGGAGAAAA
AGCAGCAGCTCAGATTGCCCATTGGAAGCCTGAATTGTTT
TCTACAAAGGAAGGTCAAAGGGACTTGAGGGGCTGCTGGA
GGTACAGCCTGTTCTGGTCCTAAGGGAGAGGCCTAGTTAC
AATATTAACTTGAAGTTGAAATGTTCATAGTAATATTAAA
CAAAAGCTGATTAACAGCTTACTCATACGCATGAACAGGC
AGATGTACTGATAAGAGACTTGCAGGGGGATGATTTGTGG
ACTCAATGAGAGGCACATATCCCGAGTAAAGAAGACACTG
TTACAAACTAGTGACACCATAAAAAAATGAGGGATTGGTC
AAGGTAGATGGGCTACAGAATTCTTTTAAGTAACAGAGAA
AAAGCAGTAGTTCAGAGTGCCCATTGGAAGCCTGAATTGT
TTTCTACAAAGCAAGGTTGAAGGGACTTAAGAGGCTGCTG
GAGGTACAGCCTATCTTGGTCCTAAGTGAGAGACCTAGTC
ACAATGGATAAAAAGGACTTTGCTTCCTCCATAACCAAAA
ACCATAGGTTGGTGAAGTTATATAATGTGAAGGTAGAACA
GAGAAGTGAACTATTTCAACAACACACAGTTGTCTGATAA
GTGGGCTAAGCTAAAGCTAAATAAAATGAACACCAAGAAA
AAAAAAATGAACAGACCTGCCTATACTGGGTGTATTCTCC
AAAATCTGAACATGTTAACATGAAAAGATCAATTTAAACA
ACCAGCTGGGTAGGGAGGAAATGTGTGCAGCGAAATATTC
ATGAAAAGATCTCTGTGGGATCAAGAGAGGTCCCTGGTGT
TCTGGATGGTGGTAGTATCAGAAGCCATCACCAGTAAAAA
AAACCAGTGAGTTCCCAGCTCGGGACATTTCTAGGCCCGT
TTTTATCATAGATCCAGGAGACAAGTTCTGCACATCTTTG
TTGATTAGTCAGTTAGAAGGAAAGTGCAAACACCAGGATC
AAAATCTGCCATCTAAGTGTAGCTCCTGGCAAAATAAAAA
CAAATAACCTAGAGGACTCTGTAAACTATTAAGCACTTCA
CAAACATTCTTACTGAAACTAATAGCACCATCTGTGTTGT
AAAGAGTTCTCCTTTCTGGCCCAGGGAGGGCCTGCATAGT
GATTGGATAAAGGGGCAGTGTGTCTGTGCTACCCACCAAA
CAGAGTGATTGATATGCATCCCGGTGCTTCCCAGACAACA
CAGACTCCCCACCCCTCCCCAGACACAGATTCTCTCTGGG
CTGGAAGAAAGGGAGAGCTTCCGGATGCATACTGAGTGGG
AGGGTGCTGGGCACATCCCCAATCCATCCCAGAGCATTGG
CCAAACTTCTCACATCAGTCATGATGTAGGTGGCTTTAAT
GATTTCAGTTGATTAAATAATACATTGACTCTAGGCAAAG
GATGTATTTCACCTTTGAAGAATGTAACTTTCTAGAATGT
ACCCATGATCTAAATGTGCTCAGAAGGACTAAGAATTACT
GTTGAGCCCAAGGACATGATGAAATTCCGATAATCTCTGT
TTCCCTGTATCTCCTACACTTATTGAATGAAACTTGGTAA
TTTCCATGAACTATGGGAGGCGGGAAATCTAGCTGGATGA
GTATCTTTGGTGTTTATTGTTTGTGTAGCCAAGATTCCAA
CTTTTTTGCCTTGAAACCTGTCTATCAACTTGCAAAGTAC
AGACACATTGCTGTCTTGCCGCAACTGAAGAATATTCTCT
GCTTTATGATGTATTCTTTTAATCAGTCAGTAAACATGTT
CATTAATCCTTCCTCTTTAAAATCTAAACTCTATAAATAT
GGGATGCTAAACATCAAGTTGATCTTAAGGTCAGCCAAAC
AGTACTGGGATGGAGTTTTAATCATTTCTTCTAGGGAATA
CATTAAGTTGTTTGTTGAGTTTCAGTGATAAAGAATTGTT
TTTATCCACAATGCATTTCTGGGTATTGCATTACATGGGA
ATGCTATACTTCTAATATGTTCCTTAAAGGCTTGGTTATC
TCTGTAGCATTAACAGAGACAATATTGCTGCTTCTGGGAA
CCTCCTTGTAGTCCACATCTGTCCACTATTCACGACCTTT
TCTTGGCAACCCATTGAGCAAGTTTCTTGTATGTGTAACA
TCCTGTTACATTGATTAGCCTCCTCTCCTTCCACCACTTG
CTAGTTAGGATGTAAGTTCAGCTACTGTAACAAAGACCCG
AATTTACAATGGCTTAAGCAAATCTAAATTTATTTATCTC
ACACAAAACACGCTGGATAGGCATTCCAGGGTGGATAGGA
CAGATACAGTAGTTCTGTCCCATGAGGCTGTCCAGGAGGC
CTTCTATCTCAGAACCACCAGTCCTAGAGTGCTTGTTTAC
AACTGCGTGTTCAAGATGGCTCATTGGCATGTCTGAATTC
TAACTCAAGAAAATGAAAAAATAAGGATATCACCTGGAAA
GTGTACACTTTTCTTCTGCCACATCTGGCTGCAATTGTTA
CTTTTATTCAAAGGGAACATGTGTCCAACTAAAAATCAGG
AGTTCTATTTCTGTAAAATACACTGACATTGATAAACAAC
TAGCAATCTCTCCCACATCAGCCATGCTAAAAAACACATA
AGACTAGAAAAAGAGTATACCCTCCAGGCCATCCCACGTA
TGAACCACACACACACATACATACATACACACACACACAC
ACACACATAAAACTCATTCCCTCCACATGCAAGGTCCATC
ACAAAAAACAAAGTCCTTCCATCAGGCAGTGCGTGCAGGG
GACAGTGGGGTAGGAGAAAGAATGGAAAGAGAGTACCTAT
ATAGTATTCATGAAACGAACTGAAGTAGAGATATTAATAC
CTCAATTTGACTAAAACATCACTGGAGTGGGCAGAGAACA
TTTGAAAACATCTGGAAAAAAAGTTTATCTGACATTAGTC
AAAATAGGTCATCTTAGGTTCAACATTAGAAAAGTAAAGT
TGGTTTCATTTTCGGGCTCCTGGGCTTGGTGAATCCCATC
AAGGTGGCATGTGTCATCAGTTGCACACATGGCAGCTAGA
ACTGAGCATCTAAGGCCATTTCTCCACCTGCTTTATGCCC
CTGAGAGGAATCATGGACAAACCCTGTCTTCCTCTGCTCC
TTTCTCCTCTCAAAATCTACTTAGCCCACTACCTCCTATG
AAGTCTTTTTCAGAACTCACCAGAGCCATTTCAATGTTTC
TTCTTTGTCTTTATCTACTATATTTTGGTAAGTTAACTTT
AGAAATCTGACTTCCTCATCATTTCTCTTTTTTTGGGTTT
ATTGGTAATTCAAATACAACTAATACTACTCATAACTACT
AATAACACAAATGTTAAACATACTCGGCAAGCATATGTGT
AGGGATAGTAATCCTTCTGGATCAAGGAAAATGCAAAGTA
TATTTTGAAGTGAATTTGGACATCATAAAAGACTCGGTTG
CTTTAAATATTCAAAATGAAAATAGATCAAAAGGAATAAA
AGAACCTTGTCAAAAACTTTTGAATGTTCAGACTTCTCTT
GAGAAGCTCCATAAAGTGTCTCCAGTTAACTATTCACCTT
TCTCCAAGTAAATCTTTTTAAAAACTCAGCGTTCTCTCTA
TATAGATAGTCTTATTCAAATGTATTCCTTTTCTGTTTTA
CTCATTCGCAGCATTGTTTCATACTGTTTTTTAATGTACG
TGTGCAGTCTTTCAGGCACTTTGAGTTGACTAGCCAGGGG
CAAACATTCATAAGACAGTGCTTTGTGGGAAAACTCAAAC
CAACAGATGAAGTCACTTGCTGGATCTTAACCTATTTGTC
AGTGGAGGTCTGCCTGTGTGGTCTAAACCTGTTTCAAAAA
TTCAACATTATGAAGAGGGGAAAAAAAACAGGTTTTTCAA
CTACACATATCAACTAACAGGACTTGGAAGACCTATAGCG
ATGTTTTGCATAGACAAGGATATACAGATGTTAATGTCAT
CCCCGCCTTCAGTTCAGTTCTGGCATACCCACTCCTTCCT
GAAAGGTGGGCCAGTGTCTCAATGTATGGCTATGCCTTGG
GGTATTGGGGGAAGGGGGAACCCAAACTCTAGATTATGAA
CAGGCCTCAGAACTAGAGTGGAAAGGGGCAATTTATCCCT
TGCCACAATTGTTCTCATTTTTCTAAGAAAAGATGCCTCT
TTACCCTTAAATCCAATTACCTCAGAAATAATCTTCAGGA
ACCAGGATTTCTGAGGTGAGTGGAAGTGTTTATCCATGTG
AACGTAAGCATTTACATGAGGGATGGGGAGCCGCGATGGC
CACACAAGGTTGAACTGTGTGTTGGGGGATGGGTAGAAGT
ATGCAGAGGTGAGGTATGTGTGTATGTAGACGTGTCATCC
ATAGGGCCTATAAGAATGCCAAGAAGGAGATCAGAGATCA
GAGTAAAATCAGCAACCTGGGCATAAAAATTCCAGAAAAT
TTGTTCTATAAAATGTAATCATTGTTGTCTAACTTTAAGA
GATCGTGTTTGGGCAACACTGGGAGGATTGAGACAGAATC
TGCTAGATTTTTCTAGGAATTCAATTCTGCATCTGCCCCC
AAAAGAAAGGAGTGGGGGAGATTTGAAAGGGAGGAAGACT
CTTTGATGAAGACAGTGACAATTTAGTGCAGGCTGAGAAT
AATACAATGCTACCCATAATCACTGTTGCTTCATGTTTTC
TTCTGGAAAGGCTAGGTAGTCAAGGTTACTTATGTCTGCT
AGACCACAGGTTTCATTCAAGTGCACTTGTGGATGGAAAT
AGCAAGGTTCTACCATCATTTGTGTCTTTATGTCTCCTTA
CCAAGGAATTTGAGAAGGCTTACAACAGATACATTCTATC
TGGAAAAACACAAATAGAAAACTAGGTCTTAAGGAAAGGA
GAATATAAATGTGCCCAAATTAGACTTGGTATAGATCCTG
TGCTTAAGCTTCAACATTGGCACTTGAATTTCTTAACAAT
AACAAAAAGAAAAGAAAAAGGACAGGATCAGTATACAGCC
AGCACTCTGTATGCCTGGGTTCTACATCTGTGGATTCAAC
CAAATGTGGATCAAAATAAAATGGGGGCAACAAATTAACA
GAGTTCTAATAAGTAAAACTTGAGTTTACCACATGCTGGG
TACTATGTTGAATTCACAGAAATGATATAAGATGTAGGCA
CCGAATTAGGTATTATAAGTAATCTAGAGATGATTTAAAG
TATACAGGAGGATGTGCATAGGTAATATGCAAATACTACA
CCATTTTATATATGAGGGACTTGAGTATCTATGAATTTTG
GTATCCACAGAAGATCCTGAAACCAATCCCCCTTTGAATA
CTGAGGGATAACTGTACTCAGAGTAGGGAAAATGCATGAT
TCTTATATTCATTTAATTGTTTTTTATTTTTGTGTATTTT
TTAAAGTCTAGGTCTTTATTTGTCATTTTGTCTAAGGTAA
TTTGGAAATATGTACCAGTAGCCTTAAGAATGTTTCCTTT
GGCTGGGCCTGGTGGTTCATGCCCGTAATCCCAGCACTTT
GGGAGGCTGAGGCGGACGGATCACAAGGTCAGCGTTCGAG
ACCAGTCTGGCCAAGATAGCGAAACCCCGTGTCTTCTAAA
AATACAAAAATTAGCTGGGCATGGTGCTGGGTGCCTGTAG
TCCCAGCTACTTGTGAGGCTGAGGCAGGAGAATCACTTGA
CCTGGGAGGCAGAGGTTGCAGTGAGCTGAGATCGTACCAC
CACACTCCAGCTTGGGCAAAACAGAGTGAAACTCCATCTC
AAAAAAAAAAAAAAAAAGAATGTTTCCTTTATTTCACCCA
GTCTAAGTGCAATAATATATCAAGGAAATAGCTATTAAAT
TAGTCACAGATTTAGGTACAAAAACATTTGTTGTAGGATT
TTTTAAATTGCAAAACATTGGAAGTAACCTAAATGTCTGG
CAGTAGGAAAACAACTAGTTGTACTATATATAATTTATAT
GTGTATCTGTATCCATAGCTATATCTATATCTCTGGAAGG
ACATTTTCCAAAATACTAGCATGATTATATCTAAACTACA
GAACAATGAATGATTTTTATTTTTAGCTTCATATTTTTCT
TCATTTTCCAAATTTTCATTGTGTATGTATGCATGCATGT
GTAACTTTTATAATCATAGAAACATTTCAATAAGTTGTTG
GGAGTGTTGTTTTTCCATTGCTTTGTGCCTCTTTTCATAA
CCTTTTATGAGAAATTCATTTCAGAAATTATTTGCTTCTT
GCTGTGCTTCCTTCTTTTGAATATAATCATATACACTCTC
AATATCTTCAATGGATTGGCTCCAGGACCTCCCACAGATA
CCAAAATCCATGGATGCTCAAGTCTCTCATATGAAATGGC
ATAGTATCTGCATACAACTTAGGCATATCCTCCTGGATAC
TTTAAATCCTCTCTAGATGACTTATAATACCTAATACAAT
GTAAATGCTATGTAAATAGCTGTTATATTGTACTATTTAA
GGAATAATGACAAGATTTTAAAAGTGTGTATGTGTTCAAT
ACAGACACAAAATTATTTCCTGAATATTTTCAACCCATGG
TTGGTTAAATCCACAGACGCAAAACCCATGGATACAGAGG
GCTGCCTGTATTGATTTCCATAAGTAGAAGTTTGCTTAAG
TACTTCAAGAGGAATGGTTGGGGAAAGAGAGCATAACTTC
ATGTCTGAGAAGTTTATTCCATAAACAAACTTGAACAAGT
GCTTCCCAAATATAGTCATTCATTCATTTATTCAAAAAAT
ATGCATGAGGGTCAACTCTGAGTCAGGCACTATGCCGGAT
GCCAGGGCTATGGCAGGGAGCAAGAAGGCAAAGGCAAGAT
ACCTGTTGTGCACCCACATTCTAGTGTAAGCCAAGTTGTT
ACTGTATTGTTTATAGCTGTAAAAACAAACTAAAAAAAAA
CTAGAAACAACCTAAGTAGCAACAAACATAAAACAAACAC
TCTAAGGGATAAAAATCATGTTACAGATCTATTGGAAGGC
TTTTTATTTCTTGGTATACAAAATAATAGTATGTTTTACA
ACTGCTTGCCTCTGAAAGCTGTTGAAATACAGCATTTTAC
CCACAGTGACTAGGCTGTGCTCTCCTTAAAGGCAGACACA
TTGTTCATTCATCTCTGATTCCCTGGAGCTAACAAATTTG
GCAAATAATCAACACATTCTTCTTGAATGAACAAATGCTA
AAATGGCTTGCTAGTACCTGGATTTCTGACTTCATGTCTT
TCCTTAAACTGTGTTGGAGACTCACAGTCATATTTTCCCT
CCATATTTCCTTTCTGTTTCTAGGCCTTCGTGTCAGGGCT
TCTTAATAAGGATACTATTGGCCTTTGGTGAGGGACAATC
CTTCATTGTGTGGGACTATCTGATGCATTGTCGAGCATTT
TTTAGCATCCTTGGCTCTGAATAATTCAATCTAAAAGCCA
CTCATAGAGACCAAGCAAGATAGGCATCTTCACGGGGGAG
GAAGGTGGCAGCACAGATTGACAAACTTGAGTAGGATGGG
ACAGGTTTGTGTCACGGAGCAGATTTGGGACATCAGAGAC
TGAGTGAGATGAGGATGGCATCCTCACGTGGGGCAGCAGT
GGTGGCCTAGTGTGAAGTTTCAGAGCCCAACTGGGCCAAG
GAGGGCATTCACGTGGCACCTGGCACAGGGTATCAGAACT
AAGGGGGGAGATGATGGCATCTGCAAGGGGGCCTGCCATG
GGCAGCCCAACATAGGGTGAAAAAGGCATTCACCAGGCAT
TCATGTAGTCTGGCACTGGGGTGTCAGAACCCAGGTGGGA
TGAAGAAGCCAAATGAAGAATGATCACATACAGGGGCATT
AATCACATAAGTAATACATATTGCAGATCTTGGAAGTCCC
AGGTTCTCACTGTCAATGTTACAAATATGAAAGGGAAGAA
AATGAGAATGAATCCTCTAGTGTTGGATTGCAATTGGAAG
TGTGGGTATGAATTAATAGTTGTTTAATATACATGGACAG
ATATATAAATATAGATGTGTGTCTATATATACATGCATGT
ATTCGCTCACTCTGTCCACTGACAGGACCTGGGAGCACAC
TTGGTGCCCAGATCTTGTTTTCTAAATATCATTCTCCACT
TAAAAAAAAAAAAAAAAAAAAAAAAACCACTGAGACTTCT
TAGAGAAATGATTGATTCCAGGGCAGTGGCAAGAAAGGTA
CAAGATAAGCCTGAAAATCTTGTTCTGCCAGGAAGTACAG
AACTGCTCAAAGGATAATAGGCACACATTACTAGGACACA
GAAGCTAACTTTAAAGGGATCCCATTAGCCAAACCTAGAA
CCATTTGGGGCATCAAAATAAATAATAGTAACAGATTATC
ACCCACTGCAAAAACAGGAAATAAATCCATAAAGTCATAA
ATAAATGCACGAATAAATAAATCAAGAGAGGGGAAGGATT
TTTCATGAATAAATAAATCAAGAGAGGGGAAGGGTTTTTC
ATGAAAGCCAACTAATAAGAAATGATGAACTTAGAAAATC
ACCATTTGGTAACCATAATTGTAATAATTCAGCCAGGAAG
CAACAAAAGATGCTAAAACTAGTGGGTAAAAGTTAAACAA
GGAAGAGGATATTTACATAGTCTCAAAGTACTACCCCCTG
TGCAACAACAACAAAAAACACCACAAACGACCTGATTCAA
AAATGGGCAAAGGATATATGACAGACCCACAGCTAACATC
ATGCTGAATGGGGAAAACTGGAAACCTTTCCTCTAATAAT
TGGAACTAAAGAAGGATGCCCACTTTCACCACTCTTATTC
AACACAGTACGGGAAGTCCTAGCCAGGGCAATCAGGCAAG
AGAAAGAAATAAAAGACATCCAAACTGGAAAACAGGAAGT
CAAATTTTCACTCATTCACGTGACATGATTTTATAATCAG
AAAAGCCTAAACACTACACAAAAAAACTCTTATAACTGAT
AAACAAGTTCAATAAAGTTGCAGTATACAAAATCAACATA
CAAAAATCAACAGTGTCCCCATATGCTAACAGCGATCAAT
CTGGGGAAAAAAAAAAAAAAAAGTCAAGAAAGCAATCCCA
TTTACAATAGCTACAGAGAAAAAAAAAAAAAAAAAAAAAA
CTAGGAATAAATTTAACCAAGGAGGTGAAAGACCTCTACA
GGAAAAACTATAAAACACCCATTAAAGAAATGGAAGAGGA
CACAAACAAATGGAAATATATGCCATGCTCACGGATTAGA
ATAAATTAATGTTGTTAAAATGACCATAATACCAAGAGCA
ATCTATAGATTCAGTACAATTCCTATCAAAATACCAATGA
CATTTTTCACAGAAATAGAAAAAAACAAACAAAAAAAAAA
CCCCAAAATTTGTAGGGATCCAAATAGCCAAAGCAATCCT
AAGCAAAACTGCAAGTAATACATTACCTGACTTGAAAATA
TATTAAAGGCTATAGTAACCAAAACAGCATGGTATTGGTA
TGAAAATAGACAGAACAATGGACAAGAATAGAGAGCCCAG
AAATAAACACATGTATTTACAGCCAAGTGATTTTCAACAA
AGGCACCAAGAACATGCATTGGGGAAAGGACAGTCTCTTC
AATAAATGGTGCTGGAAAAACTAAACATTCATATGCAGAA
GAATGAAATTAGATCTCTATCTCTCACCATATACAAAAAT
TAATGCACGACAGATTAAAGACTTAAATGTAAGACCTGAA
ACTATGAACCAGAAGAAAATGTAGGAAGAACACTCCATGA
CATTGGTCTAGGCAAATATTTTATGACTAAGGCCCCAAGA
GCACAGGCAACAAAAACAAAAATAGACAAAGAGGACTATA
TTAAACTAAAAACCTTCAGCATAGCAAAGGAAACAATCAA
CAAAGTGAAAAGACAACCTGGTTGATGGAAGAAAATATTT
GCAAAATATCCATCTGACAAGGACTAATATCCAGAATATA
CAAGGTACCCAAATAACTCAATAGGAAAAAAACTATGTGT
TTTTAAAATGGGCAAAAGACCTGAACAGACATTTCTCAAA
AAAAGACATACAACGTATAAATGGTTAACAAGTATATGAA
AAATGCTCAACATCACTAATCATCAAGAAATTCAAATTAA
AACTACAATGAGATATCATCTTATCAAATTGCTATTATCA
GAAAGACAAAACATAACAGATACTAGTGTGGATGCAGAGA
AAAGGGAACTCTTATATACTGTTGGTGGGAATGTAAATTA
TTGCAGTCACTATAGACAACAGTTTGGAGATTTCTCAAAA
AAACTAAAAATAGAACTATCATATGATACAGCAATCCTAT
TATTGGGTATTTATCCAAGAGACAGAAAATTGGCCAGGTG
AAATGGATCATGCCTCTAATCCCAGCACTTTGGGAGGCCG
GGGTGGACGGATCACTTGAGGTCAGGAGTTAAAGACCAGC
CTGGCCAACATGGTGAAACCCCGCCTCTACTAAAAATACA
AAAATTAGCCAGGTGTGGTGGCCTATGCCTGTAATCCAGC
TACTTGGGATTATAGCTACTTGGGAGGCTGAGACAGGAGG
CAGAGGTTGCAGTGAGCCAAGATCGTGCCGCTGCACTTCA
GCCTGGGCAAGAGGTTAGACTCCATCTCAAAAAAAAAGAA
AAAAGAAAAAAGAAAGAAAATCAGTATATCAAAGAGATAT
ATGCAACTCCATTCATTTGCAGTAATGTGGATGGAACTGA
AAGTCATTATGCTAAATGAAATAAGTCAGACACAGAAAGA
CAAACACTGCATGAACTCACTCATAAGAGGGAACTAAAAA
GGTTTATCTCATGAAGGTAGAGAGTAGAATGATAGTTAAC
AGAGACTGGGAAGGATGTCAGCATGTGGGCAGGAGGGTGA
AGAGGGGTTGGTTACTGATTACAAACATGCAGTTAGAAGG
AATAATTTCTATTGTTCAATAGTAGAGTGACTATAGTTAG
TAACTATGTATTGTACATTTCAAAATAAGTAAGGACTTGA
AATGTTCTCAACACAAAAATAATAAATACTTGTGATGATG
GATATCTTAAATACCCTTACTTGATCATTACATATTCTGT
GGATGTAACAATATCACAGGTACCCCATAACTATATACAA
ATATTATGTATCAACTTAAATTTTTTAAAAAATTTAATGG
ACAAAGGACTTGAATAAACATCTTACCAAAGACAAACAAG
TGGCCAGTAAGCACATGAAGAGATGCTAAACATCATTAAT
CATTAGGGAAATGCAAATTGAAACAACAATGAGATACCAC
CTCACAGCACTAGGATGGCTACTATCCCCCACACCCCTCA
AAAAAAAAAAACAGAAATACCAAGTATTGGTGAGAATGTG
GGGAAATTGGAATGCTGTGTACTGTTGATGGGAATGTAAA
ATAGTACAGTCACTATGAAAAACAGTATGGCAGTACCTCA
GAAAATTTAAAATAGAATTATCATGTGATCCAGCAATTCT
AGTTCTGGGCATATACATAGAAGAACTGAAAGCAGGAGGC
CGGGTGCAGTGGCTCATGCCTGTAATCCCAGCACTTCGGG
AGGCCAAGGCAGGTGGATCACCTGAGGTCAGGAGTTCAAG
ACCAGCGTGGCCAATATGGTGAAACCCTGTCCCTACTAAA
AATACAAAAATTAGCTGGGCATGGTGGCAGGCGTCTGTAA
TCCCAGCTTCTCAGGAGGCTGAGGCAGAGAATCACTTGAA
CCTGGGAGGCAGAGGTTGCAGTAAGCTGAGATTGCGCCAC
TGCACTCCAGGCTGGGTGACACAGTGAGACTCCATTTCAA
AAAAAGAAAAGAAAAGAGAAAAGAAAAGAAAGGAAAGGGA
AAGGAAAGGAAAGGAAAAGAAAAAAGAAAAGAAAAGAAAA
GAAAAAAGAAAAGAAAGCAGGGTCTCAAAGAGATACTTGT
ACATCCATGTTCACACGAACAGTATTCATAATAGCGAAAA
CACTGTATGTTTCACTATTAGCAACCCAAGTGTCTATTGG
CAGATGAATGGATAAGCAAAATGTAGTATGTATATACAAT
GAAATATTATTCAATCTTTAAAAGAAAAGAAATTCTGACA
CATGCTACAACATGGCAGGACCTTGAGGACATCACGCAAA
GGGAAATAAGCCAGCCACAGAAAGAGAACGAACCCTCTGG
TGTTGGTTTGCAATTGGAGGAAACTGTATGATTCCACTTA
CATGAAGTTCTTAGGATGGTGAAAGTTATACAAAGTCAAA
AGTAGAAGGGTGGTTGCCAGGGGCTGGGGAAGGAGAGAAT
GCGGAGTTATTGTTTAATGTGTATAGTTAGTTTTGCTACA
TGAAAAGAGTTCTGGAGATGGATGGCGGTGATGGTTGCAC
AATAATATGAATGTACTGAATGCCCTTGAACTGTCTGCTT
AAAACTGGTTAAGATAGGCCCCGGTGTGTGATGTTCCCCT
CCCAGTGTCCATGTATTCTCATTGTTCAACTGCCACTTAT
GAGTGAGAACATGCAGTGTTTGGTTTTCTGTCCTCGTGAT
CGTTTGCTGAGAATGATGATTTTCAGCTTCATCCATGTCC
CTGCAAAGGACATGAACTCATCCTTTTTTATGGCTGCATA
GTATTCCATGTTGTATATGTGCCACATTTTCTTAATCCAG
TCTATCATTGATGGACATTTGAGTTGGTTCCAAGTCTTTG
CTATTGTGAATAGTGCCGCAATAAACATACGTGTGCATGT
GTCTTTATAGTAGCATGATTTATAATCCTTATAAAGGATT
GCTGGGTCAAATGGTATTTCTAGTTCTAGATTGGCTGGGG
GAGGGATAGCATTAGGAGAAATCCCTAATGTAAATGACTA
GTTGATGGGTGCAGCAAACCAACATGGTTCATGTATACCT
ATGTAACAAACCTGCACGTGGTGCACATGTACCCCAGAAC
TTAAAGTATAATTTAAAAAAAATGGTTAAGATAGGTTTTT
TTTAAAGTACCACCGGAAAACAAAAACAAAAACAAAAACA
AAAACGAAAAAAAAACTTACTGATTACGAGGGGGAAAAGA
GTAATTTTACAGAAGAGAAACCTGATAGACGGCACCTGAA
TCAAATGATCATGGTTGCCGGGCGCGGTGGCTCAAGCCTG
TTAATCCCAGCACTTTGGGAGGCCGAGACGGGCGGATCAT
GAGGTCAGGAGATCTAAACCATCCTGGCTAACACGGTGAA
ACACCGTCTCTACTAAAAAATACAAAAAAAACTAGCCGGG
CGAGGTGGCGGGCGTCTGTGGTCCCAGCTACTCGGGAGGC
TGAGGCAGGAGAATGGCCTAAACCCGGGAGGCGGAGCTTG
CAGTGAGCTGAGATCCGGCCACTGCACTCCAGCCTGGGTG
ACAGAGCGAGACTCCGTCTCAAAAAAAAAAACAAAAAACC
AAAAACAAACAAACAAAAAAAAACAAATGATCGTGGTTAA
ATAACATCACCAGTAATGGAATAAATTGAAAACATGTATC
ACTTGATGGGGCACAATGTGAAGAACACAAGTTACTTCTG
TGAACCTGCCAAAATGCATAACCTGAATCAAATCATGAGG
AAACACCAGACAAATCCAAACTGAGGGACATTCATCAATA
GTGCGCTAGTAAATGTTTAACAACAAGCTACCCAGAAAGG
AAGAATCAAAAGCCCTGATTTGTAGCCTTTCCATGGAATC
AACACTCCCATGATGACCATATCCACATGACATTCTCTTG
CTTGCAAAATTTATAAACATTTAACCACCAGCTCTCACAA
TCTAGTACGAGCCAGCTTCAGCATATCAGCTTGTACAAAA
TAACTGGCTGTACTCTCCAACAGTGCCAAGGTCATGAAAA
TAAAGGAAAGACTGCAGAATCGTTGCAGAGCAAAGGCAAC
TGAAGAGTCATGACAGCTAAATGCCAACACATGATCCTCG
ATTGGATCCTTTTGCTATAAAGGGTATTATTGGGACACAT
GACAAAATTTGAACAGGGTCTGTGGATTAGATAACATGCA
TACATCAGTGTTACTGTACTGGGTTGAACAGTGGTCCCCA
AAAAGATATATCTACATCCTACCTGCCTGAACCTGTGAAT
GCAACCTTTTTTGGACAAAGGGTCCTTGCATATGTAATTA
AGTTAAGGATCTTGTGATGAGATCATCCTGGATTAGCCAA
GTGGGCTCTTAATCCACTGCCAAATGTCCTTATAGAGTCA
GAGGAAGAGAAGACACAGACAGAGAGAAGAAAAGGCCATG
CAAAGATGGAAAGTAGAGATTGTGACATAGCCACAAGGAA
TGCCGGCGGCCACCAGAAGCTGGAAAAGGCAAGGAAGCAC
TCTCTCTTAGAGCCTTCGAGGGGAATGCGGCCCTGCCAAC
ACATTGATTTCAGACTTCTTGACTCCAGCACTGTGAGAGA
ATAAATTTCTGTTGTCTTAAGCCACCCAGTTTGTGGTAAT
TTGTTATGACAGCCCTAGGAAACTAATAAATTCCCTCATT
TTGATGACTGTATTGTGATTATGTAGGACAGTGTCCTTCT
GTGTAAGAAATGAACACTAAGTATTTGGGGGAGATGGGAC
ATGAGGTCAGCAATGACCTCAATTACAGCTATTACCCTCA
AATGGCTCAGCAGAAAAAAAAAATAGGTTGTGTGTACTAT
TCTTGCAACTTTTCCTTAAGTTTAAAATTATTTCAAGAGA
AAAAAAAAAAATAATAATAATAATAATAATAATAATAATT
CCCCATCCTGGGAGTCTAGTGACTTGGAGGAAGTATGAGA
GTGAATTTTGTGGGGCTTTTTCTGGGTTCTTCGGAGATCC
CCTGCAGGAGACACCACCGCTGCCGCCCATTCTCCCTGCA
GTTCCCTTTGTGTGAGCAATGCCTTCTCTCGCTCATTACT
TTCAGTTCAGCTTTCTCCTCAGCTCCTAGGCTTCAATCAG
CCCAGCCCACTTGGCCCAGTCTACCCCACCATCCCTGGGC
AGGTGACCCCAGGCGAGCCCCCATCCACAGGATCCACACT
GGGCCTCTGGGAAGTCAATTCTTGGACTACATGGTTGATC
CCACAGTGCACTCAGCTTTGTTCTCAAGCAAGGGCAGTTC
CAGCCCTCCCTGTTGCCTTTAGACTTTAGATGTGAGTCAA
ATTCCAGTCCCTGAACTCCAGGGGATATATTAAAAGTTCT
CCAAATAATGCTGTTGAGGGCCCTCTCATGTGGCTTAAGG
GGAGAGGGATGAAACTGCCCTGAGCATCGGTGAATATAGG
CACAAGACACTGAGAACTCTCTCTTATCCAAGGGTGATTT
AGGCTAGGCATGGGTGATTAGGCAATGCAGGCAGAACTGG
TTTGGGCCCACCCTTCAACCGTGGATGTTCTTCAAATCTA
TTCTTTTATTCTTGCCTTAGAAGATGTGCTGATACTCTGA
GACTTTAGGAAGAACTCCATTTTACATCCTGTCAACAGGC
CCCACACCTGCATAGAAATATTCTTGCCAAAGTCACCTTG
TGAAATTTAGTAACAAGTTTTATCTTATTTATCTCTGCTA
CATTTTGTGCTGTTTCAACACCATATGCTCTTTCCTAGTG
ATCAGCCAAAACATTGCCCTGGGTTTTCTCTGGCCACCTT
AACTGTCCCCTCTCAGTCTCCCAGGTTTCTTGGCAACTCT
CCAACCTTAATTGTTGGTTTCCTCAGGATTCTTCTATCCT
AAACCCTCTTCTCTTTTCACTCAACACACTTTCCCTGGAT
ACATCCGTTCACTGCATTGCTTCAATTATCACTGGATTGT
GGGATGTCTCAATACTTATGATGACACCTCAGGTCTTCTG
GGGTATGGAGAAGATAGGTGGATTTATCTTGAGAGCCCAA
CTCAATCCAAACAACTAAAGAGTTTAGACCATGAGGGTCT
CAACTGAGCAAGGATTTTTAGGAAGAGCTGGGAAAAATGG
GGGGCAGGATGCAGGATGACTCTCTGGCCTTGAAGCCATT
TAGGCCTGATGCACCTCAAATTTGCGCTCCTTCATTTGCC
TGGGGTTGCCCTAAAAGTGTGAAGGCAGGCAGGAATGAAG
TTTTTCAATCCTTGTGCACTCCCTTCTGAGCAATCAATTA
AAGCAGTCTAAAATCCACCTTTGAATTGGTAATCATTTCA
AAATATCAGCAAGACCATTAGGGATGGAGGGTAGAGAGAG
GAAGAGCGAAAGCACGTAGGCCTCCTTTTGACCTCTTCTA
CTCAGCTAACAAGGCTCAGTACACGGTTTCTTTGCCAGCT
CTGGCTCTTACTGTTTCTACAGTGGCTGAGTCCCAGCATT
TCTGGGACAGAGCTAATTACAAACATTCTGTCCCACTTAT
CATCATGTCTGCCTTCATCCTTCTAAGACTCTGTGTCCCA
TATTTTGCTTCAGAAAATATAGTCACCATAGCTCTGTTTC
TTAGTGTTCTAAAACTTCCCAGAAAGCTAGCTGCCATCTT
TCTCTTCTGCTGTGATGGCCCCACCCTCCCACATAAGCCA
AAACTTAACCTTGGGTAGAAATGCTCAGGCTTCCGACCCC
CTCAATTCCATGACTGCTTCATGCATATTAGAACAGTGCA
TTTATTTACTTATTAATTTTATTTAATTGAGCACATACAC
TAGCACATCTTTTTTTTAAAAACTGGCAGTCCAACAAGTG
GATCTCACAGGGTACAATCAGAAAACAAGTTGATTCTTTC
CTCCCACTGCCTGTTCAAACCTGTTCTGTGGGCAGGTCCT
CCCTGAGCCTGGACATGAGCTAGGGCAGATGGTAATACTT
TTCTGGTTACTCCAGGTTAGTAAAAAATCCTATGGCTGCC
TCCAGTCCCCAGAATAGTCTCATTTCTGAATAGGTAAAAT
GTCTAGTCATGTCCAATTTAACTTTAACCAAAGCTTCTCC
CCTTGCTAAGCTGGAACCTGCTGTTGGTAGGAAATGTGTT
TGTTCTTTCCTCTCTTTCCTCACCTCCTCCCCACTCCTTG
ACCCCCTCTAGCCTGTCTTGGGTTAAAGGAAAAGGGAGAA
TGCAGGGAAGAGGATAAGGAGTAGGAAAGGTCTTATTTGG
CTGGCACCCAGCTAACACATTGGTCTTCTCTTGACATTCA
GAACTCATGCTCTCTGACCCCTTGGTGGATGTTCAAATCT
GACTCTTGCATTGCATGCTTTTGTGGATTCTTTGGAGGCC
CTTTCTGGAATACTAGTAATTCTTCTTGTGGTTTGGGCAG
CAGTTGCTTATGTTATTTCCTTTGGGCCCTGAGATTACAG
TGGGAATATAAGAGAATACACTCACCACTTCAGGCTGTCC
TTTTGGGCAGAATTGGAAATGGCTCCAGAAGAGAAGGGAT
AGGTCCTGGGACAAGGCCCACAGGGTGATGAGCAGAGTGT
GGGCTGGATTTCAGGTCCACCTACAAGGGAGAGTTTCCAT
AGGTGTGACACAATTTGGGCTATGCAATGGCTTTGCCCAT
AGCCATGGCCTCTCAGATTGAGTCAGACCCCAGTCCCCCT
TGTTGCTCATCAAACTCTTTGGGACAAGCTCTCTGAGGTC
TCTTTGAAGTCACTCTCACAAAGACTGACGTGAGGAAAAT
CCCCCACGCCTTCTTTTTAGAAGATCAATGAGACATTGCT
AATTTCTTCTCCCTAACTCCCATCCTCTCTGGCCTCCCAG
TGTCAGCCCCTTTATTTCCTTGGGATGTTTGTTTGTGTTT
CCATGTTCCCTGTAAGTGCACAGGTGGTCTGGAACCTCCC
TTCAGAACGTGGAAGCCTTTGCCAATTACTGTGATGTTCT
CAGCCTTTGAACCTCAGCTGAAACTAAAGCAGAAAAAGTC
AAATTTTAACATCCTGTTACATGTTGTTTACTCCACTTTG
ACCAGGCCTTTTGACTCATGGAACCTTTTTTAAAAAATAA
AAATCTAGATTTTTAGAGAGATTTTGCCCTTTTCAGCTTT
CTGAAACTTCTAAATATAGTTTACATAGAGCAGAACGTAG
GGATTTCCTCACACAAGCTAATTCGCACTATGTGGAAAAA
ATGTTTAAGAACAGACTTGTGAATAGAAATAGACTTTAAT
TAAATGCACCAAGGTCGTTTGGGACTAGAACCTGGAAGAT
TTTTCTCTCTTCTCTTCATTTTTTTTCTGCCTTTTTTTTT
TTTAAATATATATTCCAGATTTCCTTTAGTGAGCCTAGAC
TGGTTTGCAATCGTTATCTGCAATTCCAAAATCCAAAAAG
GCTATGGGAAAACAAATGGAAACAATAATAAAACTCCAAA
AACTAAGGATTTTCTTTGCATAATTCAATCTGCCTAATGA
ATTTAACCTGAACTGAAGTGAGGCTACGTAAATCCTTCCT
TTATCTCAGTATTAACTTTCCGATGTTTTAGTGCAGAAAT
AATAACATGTTCTCATACAGGCTGCCTCCTCCAACCCTAC
TGGAGATGCGATGTAATATCTATTATATGCCCATACCACC
ATCTAAAATCCAAAAATAAATTTAATTTCCATAATACATC
TGACTCTAAGAGTTTTGGATAAGTGTTCATAAGTCTGTAC
TATTGTAAAAGAATAAATACAATAAACTTTGCTATTATTT
TCCTTGTCTGACTAGCTTCTCACTGTCTATCTAACTCCTG
CCTCTAATTTTTGTACAAGCCATTCTTCCACCTCCCTGGC
CCTTCATGTACTTCCTTTCATCAAGTAGAATTTACAACCT
ACCTCCTCCAGGTGGAGTTTCCTGATAGTCCAATATATTT
CTTCACCTAAGCATCCAGTTTAGATTTGAAATACATGTTT
TCCTTAGTCATGCCAGTTTGGGTTTTAAAGAGACTTAATT
CATAATTCAGTGACTGCTCACCCAGCTGTCATTGTGGGAC
TGTAGCCTCTTCCAAAGACCTCTCTCCATTTCTTCCAGGA
GTTCCTAGATGATGTTCAACAAGCTTAGGCCACCATGCCT
TTCCTGCCCCACACTCATTCTCAAAATGCACTGTGAATGT
CATTTATGGATAAAGCCACTCTTTCCTACTGAGCTCTTTA
GCACAGTCCTCTACTCCAGAAATAGACTGGAAGAATGGCG
GGGGGCGGGGGGAGGGCAGAGCTCAAATCCACAGGTTAAT
GGTCCTTATTTGCACATGGTCCTTATATGCATTGAATTTA
AGCACTGGCTTAAACATTTACAGATCAATAGCAGGTCACA
AAATCTGAGAGATGTCAACAACAGCTATAGTCATATGTAA
TTATGTTACAGTGTACCTCATGCATAGTCTTCATAATAAA
GGCTAATCATTTTTCAATAGTCTTTGTCCAACCTTTTATG
CTTGCATAATAGTTCATTTTTTTCACCATCTAAAAGTGGG
CAGATCTCAAGGTCAAGAGATTAAGACCATTATGGCCAAC
ACAGTGAGACCCCATCTCCACTAAAAACACAAAAATCAGA
CAGGCATGGTGCCACGCGCCTGTAGTCCCAGCTACTCAGG
AGTCCGATGCAAGAGAATCACTTGAACCCGGGAGGCATAG
ATTGCAGTGAGCCAAGATCGCGCCACTGCACTTCAACCTG
GCAACAGAATGAGACTCTGTCAAAAAAAAAAAAAAATTTT
TTTTAGGCTGGGCACAGTGGCTCATGCCTATAATTCTAGT
ACTTTGGGAGGCCAAGGCAGGAGGATCGCTTGATGCCAGG
GATTTGGCTGGGGTGGGAGGATGAGCTATGATCTCACCAC
TGTGCTTTAGCACTTCAGCCTGGGTGGGTGACAGAGTGAG
ATCCTGTTTCTAATAACAACAACAACAAAAAAAAACTTTT
TTAAACCATGCATGCATCCATGTCATGAATTTTTCAGGTG
GTCTTCTGACATGTCTGGCTCCTTCACTACTTCTCTCCTT
TCTTCTGCTTTCACTTTCTCTCTTCTCTTACTTAACCTCC
TTCTCCTACAAAACCATTTAGGATTCTTCTATGTACCTTG
AGCATAACCCGAGGCATAATTAAGGACAGGCAATGTGATG
CATGAGCTCCATGAGTGGTATAAAAATAACTGCTCTATGA
ATGCAGACTATGGCTTCACAGGATATCTTGCTTCTGCATC
TCTGTTGCCACCTAGACAAACACATTAAATGTCATAGTCA
ATACCTTTATTGTCATCTAGGGGTGCGTAGTGGGCTGAAT
GGTGGTCCTCTCCCAAAAGATATGTCTACCTAGATCCTGT
GAACGTGACCTTAAGTGGACACATAGAAAGTCCTTGAGGA
TGTAACTAAGATCTCAAGATGAAATCATCCCAGATTATCA
GAGAGGCCCTGAATCCAATGACAAGTGACCTTATAAGAAT
AGTAAAAGAGACAGACAGAAGAGAAGAAAGTGATGTGAAG
ATGGAGGCAGAGACTGGAGCTGTCAGTACAACTCAGCTCC
AACTGCCAGCAGACATGAGAAGCTAGAAGAGACAAAAAAA
GGATTCCTTGCTATAGCTTTTGGAGGAAGCATGGCTGTGC
TGATAACTTAGTTTTGGACTTCTGGATTCCAGTACTGTAA
GAGAACACATTTCTGTAGTCTTACGCTACCAAGTTTGTGG
TAATTTGTTATGGCAGCCCTGGGAAATGAATACAAAGGGA
CTAGGAATGACTAGCCCTGTCTATTTATGGGTATCCTCAT
CTGTCAGCTTAGAAGTGAAAATAATACTGCTATTCATAAA
TTTTGCCTATTTTGGACTCAACTCTCAAAACAGAGAGAAT
CCTCACCAACGCTCTTCCTGCGTTGGGTTTAACACATGGC
TCCTGGAAAACACACATATAAAGAACGGTGGCTTCTGTAG
AGGAAGTACCACTTAGTGTTCAAGGTGTGGGCCACTAGAG
TCAAATTTGAATCCTAGTTTGAATCCTGCTTCTCCCACTC
ATGAACCTTGAAACTTTGAGCATTTATCCTTTAGACTCTA
GACTGGCACATAAGAGCTAAATAAATTTCAGAGGTTATTG
TGTTTGTTCCATATGCTTGCTTACTTTTGCAGAATACTTG
TCTCTGCTTACTTATCCCTCTCCATGGCTGAAAATGGCTA
TCCCAGTCCCAACCTTACATGACCTTTTCATTCAAAATCC
AACAGTAGCAATCAGAATCTTTTCATCGCTCTTTCAATTT
CTTGAAAGAGAGACCATGATGTGTGTTCAAGCCAGTGTGC
ACATTCGTGATAACTGGGCCAACCTTCCATGGCTAGAAAG
ATAAAATCTCTGTGAAGGGGATGAGGGTAGGAAGGCCATG
GCAAGCATTTCTAGTACACTGTAGCTTTTCACATTTTATA
TATTCAAACCTATTTATGTCTTCCTTCATAATATGCGTTT
CCAGTTTCATGCTTTAAAAGGTATCTCTAACTTTGAGATT
AGAAATTCACCCATAGCTTATTTTAGTTTTTTTGCTTTTC
ACATATACTCTGTGATCTAATTTGAATGTATTTATTAGAA
TGCCACTTTTTTTCTCCAAGTAACTAGCTATTTGTCCCAA
CATTATTTTTTGAATAGCTCCTACTTTTCTCACCAATTTG
AATACTAATACTGCTAACAATAATAGCATTTTCTGAATGC
TTTCTATGTGCCAGAGTTTGTGCTAAGTATATTACATGGG
TTACTCCAGCTTGGTTATATTATTATCCACATACTACAGC
TAAGAATTGGCATACTTGGGATTCACACCTGGGTCATCTG
ACTCCAGAGCTCATACTTTTAGTTACTATGCTATTCTTAT
AAGTAATGTGGATCTATTTTTGTCTCAAACAATAAGGAAA
ATAATTGACATAACTGGAAGTCCAGATGTAGGGCAGGCTT
CACAGTTGACTTGGCTGAAGCTCAGTGTCCCCGTGATTCT
CTTGGCTCTGCTCTCTTCCATGTGTGGCTTCATCCTCAGG
CTGACAATGAGATAGTTGCAGCAATTCCCACCCCCATATC
AATGCACAAAAATGTGTCAGAAGAAAAAAAGGATTGCTAC
TCTCAGAAACTCTTCCAGAAAAACACTAACTTTTTGAGAC
ACTCCAACAAAATTTTCTTCAAGTCTCATTGGTCCAAAAT
GAGCCACATGGCCATTCCTGTATCAATCATGAGTAAGAAG
AATGGGATAAAATAGATTACATAAGCTCACACCTACAGTT
AGGAATTATATCAGCGTTCTTTCGGCACATGGGCTGCATA
GAAGTGGGGATAACTATCAATAAGAAGTAAGTTCAGCTGT
CAGATACAGAAAACCTAAAATAATAGTGCACTCAATAAGC
TAGAATTTAGGCTGGGCATGGTGGCTCATGCCTGTAATTC
CAACACTTTGGGAGGCCGAGGCAGGTGGATCACTTGAGGT
CAGGAGTTCAAGACCAGCCTGGCGAACATGGCAAAATCCT
GTTTCTACTAAAAATACAAAAATTAGCCAGGTTTGGTAGC
TCACACCTGTAATCCCAGCTACTCAGGAGGTTGAGGCAGG
AGAATCACTTGAACTTGGGAGGCAGAAGTTACAGTGAACC
AAGATCATGCCATTGCACTCCAGTCTGGGCAACAGAGCAA
GACTCTGCCTCAGAAAAACAAAACAAAACAAAATGCCAGT
AAGTTAAAATTTAAATCAGGTCTGAAGGTAGGCAGTATAG
GGCCAGTAGAGTATGGCAGCTCCATGGTCACCAAGGTTCC
TTCCTTCTATCTAAATTATCTAAATGTTTTGCCATCCTCA
ACATGTGGCTTCTACCTCATGGTCCAATATAGGTCTGGAG
CCACAGTCATTACATCCACCTTCAGACACCAAGAAGGACA
AAGGAGTGGGAAGGAGAGACTGGCTTCTCCCTTTAAGGAT
GTGTCCCAACATTGAAACCAAAACTAAAGATACAACAAAA
AAGAGAAAACCACAGGCCAATATCCCTGATGAACACAGAT
GCAAAAATCCTCAACAAAATACTAGCAAACAGAACTCAAC
AACATTTTAAAGGATCATTCATCGTGACCAAGTAGGATTC
ATCTCCAAGATGCAAGGATGGTTCAATATAAGCAAATCAA
TAAATGTGATACATCGCATCAATAGAATCAAAGACAAAAA
CTGTATGGTCATTTCAGTAGATAATGAAAAAGCATTTGGT
AAAATGCAACATCCCTTCATGATAAAAACCCTCAACAAAT
TGGGTATAGAAGGGATATACCTCAACATGATAAAGGCCAT
ATATGACAAATCTATAGCTAATATCTTACTGAACAAGGAA
AAATTGAAAGCCTTTCCACTAAGATTTAGAACAAGAGAGT
GATGCCAACTTTCACCACTTTTATTCAACGTAGTACTGGA
AGTTCTAGCCAGAGCACTTAGACAAGAGAAAGAAATAAAG
GGCATCCAAGTTGGAAAGAAAGAAGTCAAAAACCTTACTG
CAACTTAACAAAGAGAGATTCCTTCTTCTCAGGTAATAGT
TTAGGCCTGGTTTTGGTGGACTTCCATGATGTCTTCAAGA
ATCCAAGGTCATTCCACATTTCTGTTCCACCATAATTAAC
ATTAGCTTTTCCTATAGTTCACAAACTGACTGCTACAATT
CTAGCCATCATATCTGAAGTTCATTAGGAGGAAAGGAGAA
AGGCAAAATGTAAAAGTTGCATGCCACCTGAATCCATCTA
ATTTATCAGGAAATCAATATCTTTCCTAGAAACCTCATCT
GTTAGATTTCTCATTGGTCAGAACTATTATGTCGCATGGC
TTATTAGGGCAAGAAAACCTCAGGGAGATGACATTTGCAC
AATGGAAATGTAATAATAATGAAGTTTAAAATGATTACAT
TGCTGCCCTGAACAAAATCAGACTCTATTATTAAAGAAGG
AGGAATGGATATTGAGTAGATTACACTGTTTACTATAATT
TTCCATCTAGAATATTTTTTGCTATATGATATAAAACAAA
CAGTTAATTTTTTCCAATTAGTTAACCACCTTTCTCAGCA
TCTTTATTAAATAACCCATCCTTTCTTCTTGGTTTGACAT
ACAACATATTATATTTGAAACATATAGAAATTCCAATTCC
GATAACTGCAGAGTGGCACCTGAAAGACTTCCCCAGATTA
CAACTATAAACTTTTGACAAAATATCGACAACAACCATTG
AAAGCACTGGAGATTAACCAAGAGCAGATAGAAAATTTAG
GGTTATTGACACTTGGAAGAAGGAAATGACAGTAGGCGAA
TTTCCCACTTGTATAGCTTTATGCCTAAGGGCAGCCCCTA
ATCAGTGCCATATCTGGGATAGAAACCTGCCATCTTGCCA
ACATGAATAGCTAGAAGGAAGAGGTTGGGGTTACTGTAAC
AGCTGGACTGTAAAGGGGGATATGCTGGAAAGGAGAGTCA
CAGTGGAGAAACACTGAATCCTATACATAAGCTCTGTCCA
AATCTCTAGTTGTTCTCTGAACAATGCATGGGCAATGCAG
AAATCAGGCAGCCGAGTTAAGATTCAAATAATTGAAAAGA
GATTTCAGCTGATACTTATTACAAGAGACAGCGTTTCACC
CAAGTTAACTGGCCACTTAAAAAAAAAAAAATCAACACTC
TTTGGAGGAATGTGACAGAATCCAGGCACCCTGTAATGTA
TCATTCACAATATCCAGGATACAATAAAAAATTAACACCC
ATACAAGAATAGTAAATATGACCCATACTTAGGAGGAAAG
GAAATCAATAAAGATCAATCTTAAAATTACCCAAACTCTG
GAATTAGCAGACAATTGATTTTAAAGTAATTGCTATAACA
ATGCTCGGTAAAGACTGTAGGGTCTCAGGTCACTTCTACT
CTCCCCTCCTAAAAAGGGTATTAATAATATTTTATCCTAT
TAGGCATATGTTCACATATCCTTCAAAAAACTTGAGTGAG
AATTAAGCAGTCTGGTGAACGTTTTTTTTTTTTTTTAAAG
TGGTTTTGGGTAGAAAAGCAAACACAGGATTTTTGTTTGT
TTGTTTGTTTTGAGATGGAGTCTCTGTCACCCAGGCTTCT
GTGTGGTGGCACGATCTCAGCTCACTGCAACCTCCGACTC
CCAAATTCAAGCGATTCACCTGCCTCAGCCTCCTGAGTAG
ATAGGACTACAGGCGTGCGCCCAGCTAATTTTTGTATTTT
TAGTAGAGATGGAGTTTCACCATGTTAGTCAGGCTGGTCT
CGAACTCCTGACCTCAAGTGATCTGCCCACCTTGGCCTCC
CAAAGTGCTGGGATTATAGGTGTGAGCCACCGCACCTGGC
CAGGACAGTGTTTTTTTAAATCCCTTTGCAAGGAAAGTAA
AACATACCCTTTCCATTGTCAACAGGTCACTGAGTTGGCA
GAGATCACTTGTCAAACTCTTGGATCCCCAGCACTTGGTT
CAGAGGTGGAAGAGTTAGCAGCTGTGGAATTACATGGCTC
TTTTGTAGCCTCGCTTGTTTATCACCTTTACTAAAACCCT
AAACAGTCCCTCTTCAATGAAGACTGTCCTGTAGCCCAAT
CCCACCCCATGCCTTCGATACCTTAATATTTTTCTTTTCA
AAATTCAATACAGCAGTATAATTTCCATGGGGAATATAGA
GAAACTAAGACTCAAAGGGGTAAAAGGACACATAGGAGTT
ACAAAGCCTACTACAGATAAAGATCAGCTCTGTCAGAAGC
TGAAATGGGCCGCCTTATTAACCCATTTCTTTAATCTATC
ATCTAGGGAAAGTGGCTTATCCAATGGTTGCTGCCTATTC
TGCAAGCAAGTTTGCTTTGGATGGGTTCTTCTCCTCCATC
AGAAAGGAATATTCAGTGGCCAAGGTCAATGTATCAATCA
CTCTCTGTGTTCTTGGCCTCATAGACACAGGTAAGGTCAA
GACTTCGAATAATTACCTGCAGATGAACTGTCTGCCTTAC
CATTGTGGTTAAACAAAGGTGCTGAACTCCCCGACCTCAT
GTGTAATGTACTAAAAACGAACCAGTGCAGAAAGCACTAG
CTGTCTCATTTAAAGGCATTTCTGTCACCAGTGGAGGCTC
TGGCTATTCTTTGAATCTCCTTTCCATTTTGATTACCAAG
GTGGCTGGGTCTCACCACATTCATCACTTAACCCTTTGCT
GAACACCTTATGTCCTCATGGACACTCAATGACCATTACG
CTCCTATATGAGACTTATCAAATACAAGTTTGTATTTCTT
AAAAGCATCACAAGTAATAAGACACACTGGTATCATGAAC
TCTTTGATGTGATGTGCTGAGAAGGACACAACATCATTTT
TGTAGTGTTCTTGCCAAAATACATGACCCCACTCCAATCA
TAAGAGAACAATGAACAAACCCAAATCAAGGAACATTTTA
TAAAACATTTGGTCAGTATTCTTCAAAAGTGTCAAGGCCA
TGAGATACAAGGAAAGGCTGAAGAACTGTCACAGATTAGA
AGAAAGATGGGAAGAAATTACTACTAAGTGGAATGCTGGA
TAAGATCCAGGAGCATAAAAGGAACATTAGTGAAAAAATA
AGTTCTGTAGTTTAGTTAATATATTGTATCAATTCTATTA
TTGTACCTGTCCTAAATGATTGCACAATGGTTATGTGTGA
TGTTGCAAACAGGGGGAGCAAATGTGGAATATAAGGGGGT
ACTGCATGTAATTTTTACAACTTTTCTGTTAAGTCCAAAT
ACAAGTTTATCTAAAACATGTGGCAGATATTAAAAGAAAA
TTCCCTTTGAAGAGTAATTAAGTAGTAGTTAGAGAAGTAA
AGAAAGAGACCGAGGCCCAGAGGGAAACAAGAAAGGAATG
GAGAGAGAGAGAAGCTGTACAAGATGGACATGAAAACTTG
GAAAGAGAGAGAAGTGAAAGTGGTGACAAGGGAGCAAAAG
CGTGGATTCTTGAGTATCTCTTCCTTTTATAAGACAGTAA
GTCATTATCATACAGCACTCTGGTTTTGCCCACTGGCACT
TCCCATTAGCTACTGAGTCATTATGAGACTTCTATCCTCA
TTCTGCTCCCCCATATTACTTCTCCGCCTCCAACCAAAAT
ACCTAAGAGAGAAGCATGATTCAGATCTCCTGAGTAATCA
CCTCTAACTGCTCCCATCAATCTCCACCCAGGAAGGCAAG
GCCCCTATTAACACTAAGGCCTCTCTTTGCCCAACAGACT
CTAACATACCCAGTCTCTCCATGTATTCCCTATAGCGCCT
GTAAGGCTTGCAGAGCAAACACTGCCAAAAGCCCCTGACA
GCTAAGTGGTTGATGTCTCCAGGCCTTCCATCATGTAGAC
TGTCCTAGTCGGATAACCCTACTCTTCCCTTGTCATTCTA
TAGACACAGCCATGAAGGCAGTTTCTGGGATAATCAATAT
GCAAGCAGCTCCAAAGGAAGAATGTGCCCTTGAGATCATC
AAAGGGGGAGCTCTGCGTCAAGAAGAAGTATATTATGACA
GCTCACTCTGGACCACTCTTCTGATGAGAAATCCATGCAG
GAAGATCCTGGAATTTCTCTACTTACCGAGCTATAATATG
GACAGATTCAAAAAAAACTAGGAACTCCCTGAGGGCTGGG
CATGCTGAGGGATTTTGGGACTGTTCTGTCTCATATTTAT
CTGAGCTCTTGTCCATGAAGACATCTTCCCAGAGTATCCC
CGGAGACATGAAAGTCATGGGTCACACCTGACAAATGGAA
GGAGTTCCTCTAACATTTGCACAATGGAAATGTAATAATA
ATGAATGTCATGCACCACTGCAGCCACCAGTTATAAAATT
GTTAGTAAACATAGGTATAATTACCAGATAGTTATATTAA
ATTTATCTCTTATATATAATAATATGTGATGATTAATACA
ATATTAATTATAATAAAGGTCACATAAACTTTATAAATTC
ATAACTGGTAGCTATAACTTGAGCTTATTCAGGATGGTTT
CTTTAAAACCATAAACTGTGGTCTGAACTCTTTATCTGTT
CCTGAGTGGAAGAAATCACCCTAATCTTTGTTTGGTGGGG
AATATTGTGTCTTTATCTTTTCTGTATATTTCTGATATTC
TTCATATTATTGCATATTGCTCCTCTGGGAAAGAAGACAC
CTAGGCCTAAGGAACTAGGGCAAACCCAGGGAAATGGAGG
TCCCAGAAACTTGAGCCACAGACCCAATGGCCCATTTACT
GCTCTCAGAGGACATCAAGCATCTGTTTGTTACATGTGAA
CACTAAACTCTACATTGGAAGTTTGGAGAGGGAGAGTTGG
AGTTCAAATCCTGCCACTCACTCATTTAGACATTTATTCA
TTCAACAAATATTTAGTAAGCACTTATTAGGCATCACCTA
ACTACGATTAAATGGGAAACAAAACATCAGCAAGATGAAC
AACTCACCAAAGCCCTATATTGATCAGGGCCCAAGAAGTA
AGGGATGACACCCTCAAATTGGGTAATTTTGGTAGCATTT
AAGAAAAAAAGGGACAAGGCATAGGGGAATCACAAAAGAT
AGTGATATCTCAGGGTTAGTTGCAGCTGTTTCCATCCTAA
GGCCCACAGGGACAAGAGAAGGGACCTGTTACACAAACTC
TGAGATGTGAAGACCTGTGTGGAGAGTACCACATGGCAGG
AGCTGTGACATTTAGTTAAGAGATGCAGCCAGCCAGCCAG
GCGCTGTGGCTCACGCCTCTAATCCTAGCACTCTGGGAGG
CTGAGGTGGGTGGATCACCAGGTCAAAAGGTTCAGACCAT
CCTGGCCAACGTAGTAGAACCCCATCTCTACTAAAAATAA
AAAAATTAGTTGGGTGTGGTGGTGTGCGCCTATAGTCCCA
GCTACATGGGAAGCTGAGCTAGGAGAATTGCTTGAACCTG
GGAGGCGGAGGTTGCAGTGAGCTGAGATTGTGCCACTGCA
CTCCAGCCTGGCAACAGAGCGAGACTCCATCTCAAAAAAA
AAAAAAAAAAAAAAGAGAGATGCAGCCAGCCCACCAAGGA
TTGTGAAGCAGGTATCTAGGGGAACAAACACTCCAGCCCC
ACCTCACACTCTTCCCTCCCTCTGATCTCTGGCCAGTGTT
TCGCATTAGCTGAACAGAGGGGCAAGGGAGCAGATAGGTA
TAGACCATACAGGTCAGCTTCCCCATGTACAGAGCAGATG
GAAAAGGGTAACGAGTGTTCTGGAGAAATGAGTGGGGTAT
ATCCATCAGGAACTGCAACACTCCCAAACATACAGCTTCC
AGGGTAAGTAATGCTGGGACATGAGACACATGCCTAAAAG
TGCAGGGGAAATTTTCTTTTCCCATCTCTGAATATAAATG
GCTGGGCAGCAGAACATACTGGAATCTATTGAGCCTACCA
GCCCCATGGACAAAGGGCTGGATCTGAGCATGCTAATACG
GCTGCACTTTTCTTAGAGGTCCTTCCAGGGCTATGCTCAG
TGCAAGGGAGCAGGAGAGACACGGCTGCATCCATGTGCAA
AACAAAACGAAACAAAAAGGGCCAAAAAATGTAGTCTGGT
TTCTGACATGAAATGCACCCACACTTGCAACGTGGCCTAA
TAAATGTCTTGGTTTCTGATCAATCAGATTAACGCCCTTC
AGTCTCTTGTAGAAATGAGACTCCTTCTTCACAGTGAGAT
GAAGTGCAGTAATTCCTTTACTCAAGGGTAGAGATAATAT
TAAAGCTGAGTTAGAATTTGCTTGGGGGGAGGTTAAACTT
CTTTCTAAATGAGACTTTCTTCAGAACCCAAAGGGGAAGA
TCTGAAAAAGTAGGTCTGAGAACTGAAACCATCTACACCC
ATATAGCTTATTATCTTCATTAACACAATTTCAACATTCC
ATTCTCTTATCAGCATGACTTTACTATTCCAAGAAACTCT
TGTCCACTAAGATAAATGTTGCAAACCCATTTAAAAGTGC
TGAACTTTTCAATAGATAGCATCAAATAACTGCTACTCTT
TAAGACTGCTTGGAACCTTTAGTTCCAAACCCCAGTTTCA
CTGTGCTCACCAGTCTCCAACTATGGCATCACGATCCTTA
TCCAATTCAAATAAAGTCACCATGCTGAAGTCTCACATTA
ACCTAGACTTCAAAGCCCCATAAAGACCCTGACTTTACCC
TCTCCACTCTCAGAATCTACTAAGACTCCATCAAGACTCC
AGCTTTGCCTTATCAACAGGTTGTTTGGTGGTCTTTTTTA
GGGAGCCAGCAATCAACAAGTCCTTCCTAAGAGATTCTCT
CAAGGGTCCTCATCCAGTTCCTAACCTGGCTGCCCTGCCC
CTTAAATATCTGCCCATCCCTCAGGAGTGGCAGGGGTTCC
AGCAGCTGGAGCCAAGTTCCAATTTCAGTGGCACCAGCAG
TACAATAACCCTTGTCTTTGGACTAGTTCCACTTAAAAGA
ACCTAGCCTTCCTAGCTCACTTTATCACGAGCTCAAAAAT
ATACATCCAAGGATGTCCATTTTCACATCCTATGTGAAAT
CCAGATGTGCATCACTCACTTCTCACCCACATTAACACAA
AAATTCAGCATCTCTTGTAGGTTCCAAAAGTAATTATATT
CTCACTGAAAGTATAAGTAAGCAAGGTAGCATATCTCAGA
GGGGACAAGGAAAACTAAGTTTACATTCATTCAGCGTACA
TCCTTGTTTTTTTTTTTTTTTTTTTTTGAGACACGGTCTT
GCTCTGTCACCCAAGCTGGAGTACAGTGGTGTGATCATGG
CTCTACTACAGCCTCGAACTCCTGGGCTCTAGCAATCCCC
TGGCCTCAGTCTCCCAAGGAGCTAGGACTACAGGCATGTG
CCACCATGCCTGGCTGGTATTTTAAAAATTATTTTTAGTA
GAGATGAGATCTTGTTATGTTGCCCAGATTGATCTCAAAC
TCCAGAGCTCAAACAGTCTTCCCACTTCAGCCTCCCAATG
TGCTGAGATTACAGGCATGAGCCACTACGCCCAGCCCGGT
GTGCATCATTTAACTCAAAAGATCCCCCTTGGCCATGTTG
CCCTCAAAGTGCTTCCTCTGGGCTTCCCCTCTTAATCTGA
CTTTGACCCCCAGAGAATCCAGCCTCCAGCCTCCTTCTTC
TCCCTCGTATATTTATGCACAGTTGATTCTGACTCTAACT
TGAATGTCTTTTTTAACAAAAATTTCTTCCCACAAAGAAA
TTCCTTCACCAAATATTACATTGGTAGGAGCCAAGACAAT
TGAAAACAACCTTAATGTCTACCCATGGAGAAATGTTTAA
ATTACAGGAATTAAATTCAATATTATGAAATCACTGTGTC
ATGGTAACAAGGGATCAAGTCGATTTATATGTACCTCCAT
GGAAGGAATTCCAAGGCATACTGTTAAGTGTATAAAACAA
GTTGCTTACAAAGATGTATAATATAATTCCACTTATGTTA
ATAAGTTACATACACACACTCATGGAATGAGGATGTGTGG
ATTCCATGTGAATGGAATGGGGAAGCTAACTAGCATAAGG
CACGATTGTAAGACCTGAGAAAATTAGGAACAGCTTTCTT
TCAAGGAATACACCTGTGATTCTCAAACTGGCAATGTTTT
GAGTTGAGCCGTGTACCCCAAAAAGACATATTAAAGCGCT
AATCCCTAATACCTAATACTTCAGAACATGATTTTATGTG
GAAATAGATCATTTCAGATGTAATTACTTAGGTGAAGGGA
AGGCTGCACTGGATTCAAGTGAGCAATATGACTACTGTCA
TTTTAAGAAGAAGGCCACATAAAGGCAGAGACACACAGGG
GCAACACCTTGTGATGAGAGAGGCAGAGATGCAAGTGATG
CAGCTGCAGGCCAAAGGACACCAAGGCTTGAAAACCCCTA
TCAGGAGACAAGAAGAAGCAAGGAAGCGCTCTCCCCTACA
GGCTGCAGTAGAAGTGTGGCCCTCTCAACAACTTGATTTC
AGTATTCCAGCCCCCAGGACTGTGAATCAATAAATTTCTA
TTGTTGTAAGCCACTGCGTTTGTGGTCCTTTCTTTGGCAG
CCTTTGGAAACTAATACAGGAAGTACTTTCTTTGGCAGCC
CTAGGAACTTAATCCTTGTATTAGGGATCCTTAATACAGG
GATATATACCCCTTGCCTTGCTTCTCTTGGTGGCCCAAGA
TTATGATGTTATCATAATGTTATGATTGTAATATTATCAT
CATCTTGGGCCACCAAGAGAAGCAAGGCAAGGGGTACATA
TCCCTTGACTCGGAATTTTACTTCTAGGAATCCTGACATA
CAAATGTGATGTAATTAACACAGAATCAAGTCACACTTCC
ATCAAAACCCGTAATTATCCCATTTCATTCTGAGTAAAGG
CCAAAGTCCTTACAGAGACCTAAAAATCTTATATGATCTG
GGTCCTCATTGGCTCTGAGATGGCATCTCCTTCTCTTCTC
CCTCATTGCTCAAGCACTCCAAGAGACCTCACTTGGCCTC
CTATCTATTCCAGAACATGCCAAATATGCTTCTACTTCTC
CATACCACATGGCCAGCTGCCTTACTTCCTTCAGATTCAT
TCAAAAAGTTGCCTTTTCATGGGCTAAGGACGTGAATAGA
CAATTCTCAAAAGAAGACATACAAATGGCCAACAAATATG
TGAATAAAATGTTCAACATCAGCCAGGCATAGTGTCACAT
CTGTAATCCCAGCACTTTGGGAGGCTGAGTTGGGTAGATC
ACCTGAGGTCAGGAGTTCAAGACCAGCCTGGCCAACATGG
TGAAACCTCATCTCTACCAAAAATACAAGAATTAGCCAAG
CATGGTGGCGGCACCTGTAATCCCAACTACTCAGTGGGCT
GAGGCAAGAGAATCACTTGAACCTGGGAGGCGGAGGTTGC
ACTGAGCCGAGATTGTGCCACTGCACTCCAGCCTGGGCAA
CAGAGTAAGACTCTGTCTCAAAAAAAAGAAAAAGAAAAAA
TGCTCAACATCTCTAATGATCAGGGAAATGCAAATCAAAG
CCACAATGTGATACCACCTTACTCCCACAAGAATGGCTAT
AATAGAAAAAAAAATCGAAAAATAATAGACGTTGGCATGC
ATGTGGTGAACAGTGAACACTTCTACACTGCTGGTGGGAA
TATAGGCTAGTGCAATCACTATGGAAAACAGTGTGGAGAT
TCCTTAAAGAACTAAAACTAGAACTACCATTTGATCCAGC
AATTCTACTACTGGATGTCTACCCAGAGGAAAATAAGTCA
TTATACAAAAAATGATATCTGCACATGCATGTTTGTAGCA
ACACAACTCACAATTGCAAAAATGTGGAACCAACCCAAAT
GCCCATCATTCAATGAGTGGATAAAGAAACTGTGATATAT
ATATATACATATATATACACACACACACACAATGGAATAC
TACTCATCCTTCAGAAGGAATGAATTAATGGCATTCACAG
GAACTTGGATGAAATTGGAGACTATTATTCTAAGTGAAGT
AACTCAGAAATGGAAAACCAAACATTGTATGTTCTCTCAT
AAGTGGGAGCTAAGCTATGAGGATACAAAGGCATTAGAAT
GACACAACAGACTTTGGGGGCTCAGGGGAATAGGGCGGGA
AGGGGGTGAGGGATAAAAGACTACAAATTGGGTGCAATGT
ATACTGTTCAGGTGATGGGTGCACCAAAATCTCACAAATC
ACCACTGAAGAACTTACTCATATAACCAAACACCACCTGT
TCCCCAATAACCTATGGAAATTAAAAAAAAAAAATTTTTT
AAGTTGCCTTTTCAATGAAGCATTTCTTAGCCACCCTAAA
TAAAATTTCAAACCCACCCTGAAATGTTCTTTCTGTTTTG
TTTTTTAAGACAGGGTCTTGCTCTGTCACCCAGGCTGGAG
TGCCATGGCATGATCACAGTTCACTGTAACCTCTACCTCC
TGAGCTCAAGCAATCCTCCCACCTCAGCCTCCAGAGAGAT
GGGACCACAGGCATGTGCCATCATGCCCAGCTAATTTTTG
TATTTTTTGTAGAGACAGAGTTTTGCCATGTTTCCCAGAT
TGGTCTCAAACTCGTAAACTCAAGCGATCTACCCGCCTTG
GCCTCCCAAAGTGCTGGGATTACAGGCATGAGCCACCATG
CCGGGCCTACCCTGAAATTTTATGTCTGCCTTCCATGCTT
CTTTTTTCTCCTTAATACTTATTATTATCTATATTGTTGG
TCATTTGTCTTGTTTATTATCTACCCTTGTCCCAGTTACT
GTGGTGACATAACAAATCATCCCAAAACTCAGTGGCTTAA
AACATAAAACAACATTCGCTTCGGTCGCAAATCTGTAGTC
TGAGCAGGCTCAACAGGGATAGTTAATTTCTGCTCCACTC
AGTAAGACTGGGTGGCTCAAAGGTCAGGAACTAGAATCAC
CTAAAAGCGTGATTGTGCCTGCCCTGGGAAGACATGAACA
GCTGGACTCTGCAACAGGTAGGGCACCTTAGGCGCCTGGC
TCCTTGGGCACCTGGAGCCGAGCAGGGAGGGCACAGCGGG
AGTCTCTCTCATCTTTGTGTGGTCTCTCCACATGGTCACT
TGGAATGGCAGCTTCAGGGTTGCCAGACTGCTTGGAGGAC
TTGAGATCTCCAAAGGCAAGTGTCCCAAGAGAAAGAGCCA
GGCAGAAGCTATATTGCCTTTTAGGACTGACCATACACTT
TTGGTTGAAGCAGTTCTGAAGATGCACCTCTTTTCAAGGA
AAGGGAATATAGACCCCACCTGTTGATGGAGGAGTGTCAC
TGTCACATTGTAAGAAGAGCATGTGGGATGGATGGGCTAA
AAACTGCTGCAGCCATCTTCAGAAAGCACCATCTGCCTCA
CTCCCGCTGCTAGAATGTTGGTTTCATGAGGACAGGAGTT
TTTTCTGTTTAGTTCAGTGTACCCCCAGCACCTCGAGGAG
CACCTGGCACATACGTGCGGGCCAGAGAAGATCATGAGGT
ATCTAGATATAAGTGATAAACTGTTTTCCCAGATCCAGAA
TCAGGAGATTCTGAGAGTAACATAAACACAGCAAGAAGGC
AGGTTTGCAGGAGTCAAGGCCCTGCAGATTGTCAAAAGGA
CAGGAGTGGGAGGGCTGAATAGGAGGTGAGGAAATGAGTG
CAGAGACAGAAACACGGTCAGGTGACAAATTGATAGCTAA
AGTCAAGTTAAAATTAGTTTTTGCCTTTAGTCTGAACATG
TAAGAGTTCTCCTTAGGCCCAAAGATATTGTAAGGTTTCA
GCCTGTGTTCAGGATAAAGCAGCCTTTCTGATTCTGCTCA
TTTTGGGCTTACTCACCCCTCCATAGCATTAGGGGAGCAG
AAGATATGAAAACTAATAGCCAGTATCTATGAGTTAATAT
TAAACTAAACCTTTGGTCTCTTCCAGGGCTGTGCTGAGAA
ATGTTTAACGACTAACTCTCCAGAAAAAGAAGAAACAAAG
CCTTAATTTGCTGATTGGTAGCATTTACCTGTATCTATGA
TGTAAAGACTCTCACTGTGGCCAACATCGAGTCACCAACA
GGACATCACTGCATGTGTATTGGGAAGAGATGGGCACCCC
CGGCTCTCTCAAGCCTGTGTACTGGCTCCAGCACATCATC
ATGACTTTCACTTTCCACATTCCTGACAGAATTCGTTATT
CTCAAGGAGACAGTTCACTCTCTCCTCCTCCAGGACTTGA
AATCAAACTCTGATAACACGAGTCAAATCGGCAATTTTTT
TTTTTCTGTCAGTAAGCGTGGCCAAGCTGACTAGCAGTGA
CAAGACATCTACATTCTATAATACCATTGCCAGGGAAGGA
GAGGCAGCAAGGGCTCCTGAAGACATGGGATGCTCACACT
CTTCCATTCTAAGGGCGTCAGCATCCTGCATGAAGTCAAC
AGCCTCGACCGAAGTGTCAGGGAGCCCTGTAGTCATGACT
TTCAAGTTTGTTAGCACTGCATTCCCCTGGGAGCAACAGA
AAATCCAACTATCTGACAGTGGCTGGCTGAATCAGGCAGA
GATTTATTTTCCTCTCCTAACAAAAAGTCTGGGTGGAGCC
GACTAGGGCCTTTGGGGACCTGGGCTCCTTCTGTCTTTGC
ACTCAGCTCTCCATCCTCCTCCTTGATGCTGGGTATTCAC
AAGACAGTGGTCCCACCCTCAGCATCACTCAGTGTTTCCG
GCAAGAGAAGGAGGAAGGTGAAGGGTACAGGATGCACACC
AGCTGACTCCGACCCCTGATAATGAGCACACTGGGAAGCC
CCATCCAAAGACTTCAGCTTACATCTCACGGCCCACAGCC
AAGGCGTGTGGCCACTGTTCCCTTCAGGGAAGGCTGAGAA
ATGGAGCTTTCAACTGGGCACATTGCCACGCCAAAAAAAA
CTGTGGTTCTATTCAGCAACCAATAGTGTTTGTCATAAAT
ATAAATCACCAGAGAAGCAGGGAGATACAGTCAGAGTAGA
AGGACACAGGTCCTAAGATGTCAGCCTCCTAACCATGCTG
ACAGCATCCACTCACACTGACCATTTGCAAGGTCCTACTT
GGGCACCACAGCTCTACCCATGCTAGAGGAAATCCCAGGC
TTCCCACATCTGTAAATTTCCCTTTGAGAAATTGTGATTC
CCTCTCTTCAGTAAAGAATGTCATGAAAAGGCCTAGATAT
CAGTAGGAGGGAGCCCTGAGGAGGAGATCTCAGAGGAGGA
GTACACATTGGCACAGGGGACAGACATCCAGGCTGCTCTT
CCAGAGATCTCCTTCTCAAGGACAGTTAAGTCCCTCCTCA
CCAACAAGTCCCTCTCCAGAGCTTCTGTGCTACTATTCTC
CACACTGACAGGACCCTGCTCCTTGGTTGGACCACTCTGG
GCCAGCATGTGAAAAGCACCGCAGAGTACAGTCCACGGCA
AACTTCAAAGGATGGCTGGATTGAAGACTCTCTAGAGCAG
CGTTCTCCAAAGCTTTTGATCACATACTTCATTATTAAAA
CATGATTACACTTGGGGAACTCAAAAGATCCCCAAGTTGG
AAAAAAAATGATTAAGCATGTGTGCTTCTAATAGACATAT
GGTTACTATTTATTTAATATATGCATATAATATTTGCTAG
CATAAAACATATGCAAAAATTGAAATCTTAAAAGGACAAA
CTAAAAATAAATAGAGAGATGCAGCTGGCAGAGGCGTAGT
GTGGGCACATACAACTGTCCCACGTGAGGCTCATGGTAGA
TGAGGCCCTAGTAGATGAGCCATGGGCCCAGGTAGGTGAG
GAGCCTGGCTAGCCGGGCCATGCTGCTGGAGGTGCACGGC
GCACCCATTCATGGTGCTAGGGCTGGCATGCCAAGTGCAC
TGCAGTCATCCACCAAGTGTCCCTGGTGGTGGACGACTGC
AGTGTCCCTGATGTGTCCCTGATGTGGCCATGGGGCTATT
CACCTTCCCCTTTCCCATCATCATCAGCCTGGGTTCTGCA
CTGACTTCCACAGCCACCTCTTCCTTGCCCGCTTCATGCC
TGTGCTCACACAGAGCTCCATCTTCAGCCTCCTGTCCATG
GCCATCAGCAGGTACCTGGCCAGCCACAGTCGGCTCAGGC
ATAAAAGTTTAGTCACTGGGACCCAAACAAGAGGGGTTAC
TGCTGTCCTCTGGGTACTTGCCTTTGGCATTGGACTGACC
TCATTCCTGGAGTAGAACAGTAAATATACTATGTCCAACA
ACTGCAAGGAGCCCTGGGATGGAACCATGAATGAAAGCTG
CTGCCTTGTGAAGTGTCTCTTTTAGAATGCAGTACCCATG
AGTTACATGGTATATTTCAGTTTTTTGGGGGGGTAAGTCC
TGTCCCCACTGCTCATAATGTGGCTAATCTCTATCAAGTT
CTTCACAGTGACCTGTAGGCAGCTTTAGTGCATGGAGCTG
ATGGACCACTCAAGGACCACCCTCCAACGGGAGATCCACA
CAGCCAAGTTGCTGGCTGTGATGGTGGGGATGTTTGCTCT
GTGCTCGTTACCAGTGTGCACCATGGACTGTGTCACTCTT
TTTCAGCTAGCTCAGGCTAAAGATAAGCCCAAGTGGGCAA
GGAAGATGACCATTCTCCTGTCACATGAACATTTGGTTGT
CAATCCCATTGTCTATGACCACCAGAACAGAGACTCCTGC
TATACTTTTCATAAAATTATTTACAGATATGTTCACTGCT
GGACTGATCTCAAGAATGGGAATGGGAAGGTCAGGGCACA
GCCTGTTCTCAGTGTGGCCTGTGAAGCAGGCTCTGGCCTC
TTCGAGGAGAAGACATAAATACATAATAAACAATGGGACA
GGACATGACTGGCTTATTCTCATTGTGAAAGGTAGCTATA
CCTCCCAAGTACATGGGCTGCCTCTTTTGAGCACTCCCCT
GGAGCTACCATATATCTAGCTAATATATACCTGTTATTAG
TAGGCTCCAAGGGTGGACAAATATATTTATGGTTCTATTT
GACTGCTCTTACTGTGTTGACGATGTTGACAGCTTGAATG
GATTCTAAAAGCATGTTTTGTTTTGTTTTAGAGTCTGCCT
CCTTTATGGTAGAAAATGACAAACTATTTTACTGTGAAAC
ACTGTGAACTATTATAATGCAAATATGTTTTAAATTAGAG
GCAATGAAACAATAAAAGTTGCCTGTACTAAAAATGTATA
TTTGTTCCTAAGAAGGCAGCCAGGAAAATTAAAAGTATAA
TTCTTCAATCAAGAAACTGCCATATTAATTTGAGGAAATG
ATAGTCTCCTAAGTTCTTAAGTAGAATTGTCATCACATAA
TAATTTTAAGCTCCATTCTTTTCCATATACAGAAAACTAC
CCGAGGGGAAGAAATTGGAAGAATGAGATCCCTCTTCTAC
CAAATTCCCCTTTCTAGAGCTAGGGAGTGAATTTTGCTTC
TCTCCAGAGTTCAAGTTTGGCGAAGTTCTTGGAACCTAAA
ACATGAACATTTCACTAAGTAAAATTATATAATTATGTGT
ATGTATGAGGTGAAATAAAAATAAAACATTTTAAAAATTA
AATTAAATAGAAATTCCAATATTCTGCCCATCCTAGTAGT
TCTCCTGCATGTCCCCCTTTGGAGGCTATGGCTCTAAAGT
TGTATTAGAGAAAGAAGTCAGCATATGTTATGCTTTTAAC
TAGTCCTTTGGGACATGAGTTATGGGACAAATGTTCCCTT
GGCTTAGGGCGAGCTCCAATAAGTCAGATACAGAAAGAAA
AATATTGCATTATCTCACTTTAAAAAAAAAGAAAAACTTG
AATATATAGAAACAGAGAGTAGAAAGGTGGTTGGGGTAGA
GGGATGATGGGGAGATAGAGGTCAAAGGGCACAAAGTTTC
AGTTATGTAAAATAAATAAGCCTAGAGATCTAATGTACAA
TATAGGGGCAGCAAAACTCCACCTCCATTCTCAGAGGGTC
CTGGCTGAGTCCAAGAATTAAGCTGACATAAGACAGATTA
ACAGAAGACAAGCAAACAAATTTATTTAATAGAAATTTTA
CATGGCACAGGAGAACCTCATAAGGAAATAAAGACCCGAA
GAAGCAGTTCGAGTCAGTTACAAATTCAGTATACTGAATT
TGACAAAGAATAGCACACTGAAAAATGTGATAGGGCAAGT
GGCTTGGGCTAGGGTATTAAATTGGGCAGAGATGCAACTA
GGAAGATAAGGGTTAGTTTAACAAGGTTTGTTTGTGCAGA
TTTATCTTGGCTTCAGCTTCTCATCCTTGATGATAAGACT
GTTCCTTTTTTATCCTACTACAGGGAGGATGTCTTTCCCA
TGAGAATGTCGTTTGCTTTTAAGAAACAGCTCAAAGGTCA
GAGTGATCTTCTTACACTTGCTGTTTTTTAAGTGCCCTTA
ACTTAAATAGTCAATATGCCAGAATGGCGTATCTTTAACT
CCTGAAACATCACGAGGACTATAGTTAATAGTATTGCATC
ATATACTGGAAATAACAGAGTAGATTTTACATACTTTTAC
CACAATAAACAGGTGACTATGTGAGATGATGAATACCTTA
ACTTGCTTGACTGTAGCAATTATTTCACTACGTAAATGTA
CAGTCATGCATGACTTAACAGCAGGGATAAGACCTGAGAA
ATGCATCACAGTTGATTCCATCATTGTTCCAACATCATAG
AGTGTACTTACACATACCTAACTGATAGAACCTACCACAC
ACCTAGGCTATATGGTGCACCTACAGCTCCTCAGCTACAA
ATCTGTGCAACATGTTACCATACTGAATACTGCAGGCAAT
TGTAACACAATGGTAAATATTTGTGTATCTAAACATATCT
AAGCATAGAAAAGGTACAGTAAAAATACAATATTATAATC
TTATAGGACCACCATCATATATACAGTCCCTCATTGACCA
AAACATCATGATGCTATGCATGACTGTATATTAAAAAATC
AATTTTTAAAAGATGGAAAGTACCAGATGAACACTGGCTG
AGTTGGGGAAGCTTTCTGGGAAGGATGATAGGAAACAGAA
GTCCTAGGGGAGGACACATTGGTACACCGCATAACCTGGA
ATCAGAGGGTGGAAACTGGGGACTGGCCCAAAAGACCCTT
AACAATGAGGGGCTGAGGCCCATGGGACAAAAGAAATGGC
AGAGCGTTCGAGCATCTCTCTGCTGAGCGACTGGCTGCCC
AGGGACCGCTGGGGTGGTGTGAGTCCGGGGCTCCCTCACA
CTGTCCTTGAACGGTACTGTGGACCACAAAAGAGCAAGGC
TGTCCTAAGGAAAGACTTTGCCTCTTTGCCGGCCTCCCTT
CGGGCCGTCAGGGTGGCAGCGCCACCCCGTGGCTGAACGT
GGTGGTGTACCACGCTTCACACAATCTCCTTGCCCAGTGC
GTAGCAGGTTCTACCTCAGGGCAGCCACTACCTGTACACC
AGCGTGCCTACCAGTGAGTCATCGCTTAGGGCCCTGAACT
GACCTAGAGGCGGGGCTGGACTCTGGCATCCAGTAACTCC
GCCCGGCTGCTGGGGCCTTACGTTTGACATTGAGCCCTGG
GGAACTAGACCTGTTCAATAGCGACAGCTAGTGGTCACCC
TAAAAATAAGGTGCTCTGAGCCTCGCAGGGAAAGCACTGT
CAAGATACGGGGAAAACAGGACAGATTCTTGGCCTTGAGT
GGAAGCTGGCACATTTCCAAAGCCACTCTTGGGTAAAATG
GTCTGTGGAAAACCCAAACGCTTTAAAGTGATGTACCAGG
ACCTTGTCTGCCTCTCCAGCCACATCTCGGGCCACCTGCC
TTGCTTTTGATTCCCCAGGAACAAAAAAGTGCCGGTCCTC
TGAAGCACCCTGATGATCCCACTGTGTGCTGGCCATGCCA
TCTCCTCTGCCCTGAGCGCTCTTCACTCTCCCCATTGCCT
GGTTAACTCTTGCGCCTCCTTTAAGGTTAAGTCCAACCAT
TACCTCCTCCAGGAAAACTTCCTTCCCTTCCGCCCAGCCT
ACCTCTGAAGGCTGGGGTAAGTGAGCTCCCACCCCTATCC
CATGCCTCTACAGTTTTCTGTATTTATCACTTGAGTTTAT
CACATGTTTTAAATTTACCTGAAAATTGTCTTGTGCATCT
GTAACTAAGAGAAAATACTGACTATATTTTACTCCTTGTT
GCATCTCTAGTACTGAGAGCAATTTTAGGCATTTAGAAGG
TATTTAATATTTAAGAAATAAAGAACTCATAGACCCTCAT
ACTGGGAAAGGCTTTAGAAGAAATGGAGACCCACAGGGGC
AAAACAACCTTGCTTTTTTTTTTTTTTTTTCTTTTGGGAT
GGAGTTTCTCTCTGTCACCCAGGCTGGAGTGCAGTGGCAC
GATCTCAGCTAACTGCAAGCCCCGCCTCCTGGGTTCACGC
CATTCTCCTGCCTCAGCCTCCCCAGTAGCTGGGACTACAG
GCACCCGCCACCACGCCCAGCTACTTTTTTGTATTTTTAG
TAGAGACGGGGTTTCACCATGTTAGCCAGGATGGTCTCGA
TCTCCTGACCTCGTGATCCGCCCTCCTCGGCCTCCCAAAG
TGCTGAGATTACAGGTGCGAGCCGCCGCGCCCGGCCGCAG
CCTTGCATTTCAACAGAGAGGTAGAGATGGATCTAAAAGT
CACCTCACTGGATCCCAGCCATTGCCCGTTGCCCCACACC
CCGCTGTTTTTGCCCCCTGCTGACTCCCAATGTACTGAGC
TCTCAAGCTGGTGAGAGAGCCTCCCAGCTCTACTGACCCT
GCCATCTCCACAATGCCCTAAAGCCCCGCTTGATTCCCTC
CCACCCACTTCCTGGAAATCTTTGCTGTCAGAACTAACCT
ACTTCTTCACTAAACGTCTCCAGCAAACCCACTCCAAGGT
TTTATCTTAAAGAAAGTATTTAAAAGAAGAAAAACAAATA
AATGCATGCATGAAGATGCCCATCGGCAGCATTATCTGTA
AAAGCTAAAAATTAGAAATGACAAAAATCTCCATATAATT
AAATAAAATTAAATTCCTCCATATAATTTCCACATGAATA
AAATTCCTAATTATATCATGCAAACTAAAAAGAGTTTCAC
CGCAACATTGGAATGGTTTTATTTTTACTTTATTGTATTA
CCAAATATTTCCATAGTATTTACTATATTTAGGAACTATT
CTACTGAATATTAACTAATTTAAATCCTCAAAAGAGCCTT
GTGAGACAGGTGCTATTATGATTCCCATTATTACATCAGA
ACACATTTGGTTTGGTCTAACTTAGAATTTAAATGACCTG
GGATAGAATAGAATTTAAGTGACACACAATGAGAAACAAT
ACGAGCCACTTCAAATGTTTTTCTTCCACAGAGAACAGTG
TAAGGCACATTCTTTTAAAAACTTAGTTAAATGAGTTTTA
AAACTTACAAGATTAGATCAGACAAAATGCATCGACTCAC
TGAAACTACTACTCCATTTTCACACAGCTACAGATCTGTG
AGTCCATTTCGTCATAACCATTAATAAATCACAAGACAGA
TGTTCCAAATTGCAGGCGTTGCTAATAGTGATAGCTCACA
TGTCTTAGTGCTTTACAAGTGTTATATCTCATAATCCTAT
AACAATTCTGTCAAGTAGATATTATCAGTTATAGCCATTT
TACAGAGGAGGGAACTGAGATGCAAAGACCTCAAACATAG
TGTTCATGCATCCTAAGCTCAAACAGATAGTAAGGGGCAA
AGCCAGGCTTCACACCCATGCAGTCTGATTTCTGGTGCCC
CTGCCCATCTAGCCCCAGGCTGTCACTCAGGACAGCTTCA
GAGTGAGCAACAGTCTTGAAGTACAGATGACAGATGTGAT
CGATAAAGTAATCTTGTTACAAAGTTAAACATAATCACAG
CTCTGAATTATTACAATTACAGAAAATTATTATAACATAT
TAATTTTTATTATGTGTATTAAGTTGTATTTGTACTGTAT
TTGTCGGTGGCTAATAATTATCCTGAGCAATGCTGGGTCA
CATGGCTACTATTTAATATAAGGATATTACTAAACACATT
GTGGTACACTAATATTATGAAAGACCATGACGATGTGAAA
AGCTTAAAAATGGAAAAAATGGAAAACAGAAAAAATATTT
ATAATATAGTATCAACTGAAAAACATATAATTCATACAAT
CACATATTACAAAAATGTAGGTTTCACTATGCTTAAAATA
TTGTTAAAAAGAAATGCATATGATCAAAAACCAGAAGGTA
GTGTGAAAAATATGAAACTAATTTGTCTTTGGGTAGCAGG
GTTAGGATGATTATTTTTCCATTTTAAAAATCTTTTAGTG
ATATTATATTAAAATTTGTATAAACCTGAAAGAAAAAATG
AAAGAAAATCCAAATGCTTTCCAACTCATTTCTCTGTCCA
TCTGCCTTTAATTTTCTAAGCAAGCCCTAAAGTTGCTCTC
TGCAGGCGGGGGCAAGGGCGTGTGCAGGGAGTGCTGACAG
CAGTCTAACATGTGAGCACTTTTGGTGAGATCAGTTTGGT
TCAGCGTTACAGCATCAAGTTAATATTCTTTGTTATGGAT
GATAAATCGTACTGAGTATAAAACAGATTCTAAAGGTTTG
TGTAGAAATGTATAAAATGTATAGAAAAGTCTCTGGAAGA
TATCTCAGTTTGGAATGTGAAGGCATTTGTGAAATAATTA
GGATAGTTTAATCGAGGCTGTGCCAAGAGATGACAATTTA
ACTAGGAAGGAAAATTGTCAGTTTCAGAAAGAGGATCACA
CTATTAAATGATCTAATTTTGTTAGACAGCCAACGTCTCC
AATATCGGAGTATTAATGAGTACAGTAACTAGTGTTGAGG
CTCTCAGAAATCTTAGCTAAAGACATTGATCATGGTTCTG
ACTGCCTAGGCTATGTGAAAAAACATGACATACAAAAAGT
AAGTGGAAGCATATTTTAATCAACAGAAACCTCATATTTT
TTATTTTTATTGAATGATAATTTTTAGAAACTCAGTAATT
TACATAAGAATACCTTTTAAATAAAGAATATGCGCCAGTC
ACGGTGGCTCACACTTGTAATCCCAGCACTTTGGGAAGCT
GAGGCAAGTGGATCACTTGAGGTCGGGAGTTTGAGACCAG
CCTGGCCAAAATGGCAAAACCCCATCTCTACTTTAAAAAA
TACAAAAATTAGCCAGCATGGTGGCATGTGCCTGTAATCC
CAGCTACTCAGGAGGCTGAGGTGGGAGAATCACTTGAACC
TGGGAGGCGGAGGTTGCAGTGAGCCAAAATCGTGCCACTG
CACTCTAGCCTGGGCAACAGAGCAAGACTTCATCTCAAAA
AAGAATGTGATTTTTTAGTCACGAACTAGGAGTCCTATTT
ATTGGAAAACTCACACATACACTGGGGAGAGGAGGTTTTT
GCTTCGGCTGAGCTCTAAAAAGCAGTAATTTTTCATTTAG
AAAAGGGCATTGTATGAGCAGAAGACAAGTCATTATGATA
TTGAACTCAGGAACAGCCTATTTCATGTTCTGGCAGGACT
CAAGGGGACAGAAACTGAAATGAAGGATAAAGGAGAGGAA
TGAAAGCTCTCTGAAGATTAACTTGTGGTTTGTCCTTTCC
ATCCAAATAGAGATGGGTGCCTGGGAGGCCCCCCTTTTTC
TGTTCTACATTACTCTCTCCTTTCCTGTTTCCTAATATAC
ATACACTCCTACCTCTATACCTACCCCACCTTCACCCCCA
AGCCTGAGGCTGCAGCCTGTCAAGGCTCTTCAGTGTCACA
GCCAGTGAGACCACCTTTCTTATGAGCCCACGACAAAAAG
TAACTCGTCCCTTGCTCAATGCTGGACCCACAAGAATGGA
CCAACAGTTATTTGTACCTTATGGTTAGGCTTTTCAGATT
CTTAGAATCTAAACAACAGATAAATCTCTTGCTAATATTG
AACGTCTCTTACAGCATAAATTTGAGGTTTCATTACGTGA
AAAGGCTCTCCACCAACAATGACGATACAAAGCAAGCAAA
GGTAAGAGGAGGACTTAGAACTCTGTCCTGCCACAAACGT
ACAGTCAGAACTCTACAACAGAGCAGCAACCTTGCAAACG
TAGGAGTCAAGGAAATATTTATCTTCCTCCTGGTGAGTTT
AGACTGTATCATCTCTGAGAACGAATATTTGTCCTTGGAA
TGTTTGTGTGGACATGAGTAAACATTTACCAGCTAGACAC
TTGGGAGACTAAGGAGGACAGTCTGCAAGTCACCTGATAA
GGAGAACTTGAACTGAATGGGAACAGACTCAAGTATGCCT
ACCCTGAGCTGCTCTGCAAAACTTGGAGTGCCAAGGCCAC
TGTGGACTATCCTAGTAAGAGTGTCTGTGGCATTATTCTA
GAATGAATAACCTAGACTTGAGGAATGTGGTGCTGAAGAA
ACATTGTCAAGAGTGTAGGAAAGGATTCTAAGGCAAGAAC
AACGCTTATGAGTGAGGTTAATGTTTCCCAGAAGATATGA
GGAGTCACCCAGTACAGTGGAAAGAGGAGTGGGATTAGAA
CTGGTAACACCCATGAGGGGACCCCCATAAAGTGTTTAAC
TTCGTGGTGGCTCACGCCTGTAATCCCAGTACTTTGGGAG
GCCAAGGCAGGTGGATCACTTAAGGTCAGAAGTTCGAGAC
CAATCAGGCCAACATTGCAAAACCCGGTCTCTACTAAAAA
TACAAAAAATTAGCCAGACATGGTGGCACATGCCTATAAT
CCCAGCTATTCAGGAGGCTGAGACACCGGGGAGGCAGAGG
TTGCAGTGAGCTGAGATTACGCCACTGCACTCCAGCTTGG
GCAACAGAGTGAGACTCCATCTCAAGAAAAAAAAAATTTT
TAAACTCCTTAGTGCTGTCTCTTGGAGTATGGGAGAAGTC
ATATTAGCATGTAGTTTGGTTATTACTCCAACTGTATAAT
AAAATCTGATAATCTTACACATGCCTGTGTGGTCTTGTGA
AGCAACCAGGCTATAAAGGAAAGGGGAGCTTACCCCATAC
TCATCGCCTCATGGGGGCCTACCCAGGGCCCAGCATCTAT
CAAGGAAACTGTTTCAGAATATGACCATCAAAAAAGGGAG
CCGTTGTTCCCATTGAACCTGGAAATGATGAGGAGCAGCA
CAGGATACTGGCCTCTAAAAGCTAGCTGCCCAGCTCAAGA
GCAGCCTGAATTAAAACCTCCATTGGAGGCCAGCTGATGA
TCACACTACAAATCTCTACTTGAGCCTAATTTGGTAAATT
CGTTTTCTTAAGTCCGTTTTATCTATATTTTAAAAATCAT
TCACATAGTTACACTAAATGACTCTCTACAATTATTTTAA
TTTCCACTGTATTGTGGCTACTTTCCATGTATCATTCCTA
AACTTTTATAATGGCTTTTCTCTTTTTTAAATTGATTTGG
CTCATTGATAGTTTATTTTATTGATTTGTTTTCTATTTGT
ATGTCTACCCTTCCTCCCCTTGCCAGATGCACACACAAAA
ACTGATTTTTTAAATCAATTTTAAACAGGATTCTAACTTA
TTACATATTCTCCTTTTATCATTTCAAAATTCTCACCTCC
TTTTTTTCTGATCATTTTTTAGCAATTTGTTTGAAAATAA
ATGAATAGGAAATTTATTTTTAATCTTCTTCACTTAAATA
ATGAAAATGTTTAAAGCTAAGGATTTTCCTTGAGTTCTGC
TTGGCCATACCTCACAGATTTTGCTCATAAGGTTGCCACT
ACACCATTTTTCAATCCATTCTTAATTGCAGATTTGAAAT
TCCCTCTATATTTCAAAATAAATGGGAAGAATTTTTTCCC
AAGAAGTTAAAATATTTCTTTCTTCCATCTTTTGTTATTT
ATTTCAATTGTATTGTACTATGGTCAGAAAATTCTGCTAT
AATAGATCAACTTTTCAAAAGATGTTCTGAGGCTTGCTTT
TTTATCAATATGGTCAATTTTTTAAATATTTCATTGGCAT
TTGAAAATAAGGTATATTTTCTATTCTCAAAGTTCTGTGT
GTGTGTGTGTGTGTGTGTGTCGATATAGATAGATAGGTAT
GACAACCTTATTAATTGTTTTGTTCTCAGAACACAATGTT
AAGAGCTCAAGCCTGCTGTCAAGTAAACCTGGGTCCAACA
CTTTCTGTAGCATATCATCGACTGCTCTAAATCCCAGTTA
TCATGGGGGTAGTATCCCAATGACTGCAGAGCTTTGTACA
CATTTCTTTCTGGTGTTTAATGGAGTCCAAATAGTAGGTC
TCTATAGGAATTCCTATTAAAATCTCCTGTCTTCCTTTAC
ACTCTAATCCCCTGAACTCCCAGAATCTTCTCACTCTTCT
ATGCCAATAAAAATTCTCTGGCCAGTTGCGGTGGCTCATG
CCTGTAATCCCAGCACTTTGGGAGGCCAAGGCAGGTTGAT
CACTTCAGGTCGGGAGTTTGAGACCAGCCTGACTAACATG
GTGAAACCCCATCTCTACTAAATACAAAAAATCATCCAGG
CATGGTGGCATGTGCCTGTAATCCCAGCTACTCGGGAGGC
TGAGGCAGTAGAATTGCTTGAACCTGGGAGGCGGAGGTTG
CAGTGAGCCGAGTTCATGCAATTGCACTACAGCGTAGGCC
ACAAGAGCGAAACTCTGTCTCACTCTGTCGCCCAGGCTGG
AGTGTAGTGCACGTTCTTGGCTCATTGCAACCTCTGCCTC
CTGGGTTCAAGCGATTCTCATGCGTCAGCCTCCCGAGTAG
CTGGGTTTACAGGTACATGCCACCACACCTGGCTAATTTT
TTATATTTTTGGTAGCGATGGGGTTTCACCATGTTGGCCA
GGCTAGTCTTGAACTCCTGACCTCAAGTGATCCACCCACC
TGGGCCTCCCAAAGTGCTGGGATTACAGGCGTGAGCCACT
GTGCCCAGCCAAAATTCTCTTATTCTGACATCTTGGACTC
CCCGAACCCTCTGTCCTCTACTCATTCCCGTCTGTATGTG
TCAAGCTCCAGACACAGGGCCTTGAGCTGTTGTCTCTCAT
CCTGAGTAAATGCCACTTATCTTCAGCCCTACTGCTTGAG
AATCCATCCTCTGCTTTTCCCTGCTGATTCCTCGTCCTTT
TTCTCCTCAAAGAACAGAGAAAGAAGCAGTAGCAGAGAAA
ATGGTGACAAACTCTTCACATGTTAATAAACGTGATCACA
GCTATGTTTAAGTCTCATTACCTGCCTCACGTGTGTCAAA
ACTTAGAATTCCAAAGAGCCACGTACATCATCCAACCACC
ACAGTGAGTAGCATCCAGACAAGGTGAATTTTACAAGGTT
ACAAAGCTGCTGGGTTAACTTGTCCCAATCCAGTTTCCCC
TCCACTATTTTAGCTTGAACTTCTTGGGAATTTCCTGACT
GCATCATTTGTGATGGCTTCATCTTAATGCACACAAATTA
GTTCCCTTTAGTTTTTCCCTAAATTTCCTAGTCTGGTTGA
CTGGATAAAAAATGTGTAGAAGATTCTGCCTTCTATTCCT
TCCTTCATCCCCCAGCTATCCTCCTTTATACCCCCTCCTC
ATTGCTCTAGAAAGGAGCAAATGCAGAATTGGCCTCATTC
CAGAATCTGAGAAAGACACCAGCTACTTCAGAAAAGCAGA
AACTCTTTACAACACCAGGATTGGGAAGAGGTGGCTAAAG
AAAAAGGAAAATCTTTGCACAAAGAACTACCTGATACACA
TGAAAGCCTACACTGAGAACATCTCATCTAGGTCTTACCA
TCAAAAAGGAATTTTCTTTCCCTTCATAGAAACCACAAAG
GTCTGAATCTGACCCAGAGGACTATCCTTGTCTAATCGTG
GAAAGGAATCTTGACTTGAAACTGTCCAAGAGCTTCGACC
AATCCAGTAGCAAGAGAAAGGGTGGCCAGGGTGCCTACTG
ATGGGAGGAGCTCCTGAGCCCAGCCCTGGAGGCCTCAGAG
TTCAGAGGCTCACTTAGATGATGCCAGAGAGCAAGAGAGA
GGAACCAGGGTTTGCAAACCTTGTGGCTTTGTCTGTTTCC
TGTTTCAGCAAGGCTGCTGTGCAAAAAGAAAGACAGTACC
AAGAAGGGACGTGTTAATGGGGCCCAGACCTATGGATTGA
AAGCGTGTGCTTCACCCATCTGCTGTCTTGCTCCATCTGA
GACCAGAGCCAAGATCTGCCCAGGAGCTGGAATGCTTTCC
TGAGTGGCTTGAGTTGGAGCCTGGGACTCGGAGGTAACTG
AGAAGGAGGATGCTTTTGTGTCCTGGTTTGGGAACTTCAA
CTTTGGGGTGGGGCAGAAGATGCTCTACCATCCCAGCTCT
TCTGGGTGAAGAAAGAGCAGGTGGCATAGTTTAAGGGCGT
TGGGGGTTTGGGTAACCAAGAAAGTATCCTGTGTTGGTTT
CCCGTGGCGCTAGCCTTGGCACAGGGTACAGCTTGCACCA
CTCCTCTGTTCCAGTAGATTAGATTAGATTACATTAGATT
AGGAGTAAGTCAAATGACTTAGTTCAGGCTACCCAGTGAT
ATGGGCATGAATTAAATGACCTTTTATAGTTTTCTTCAAA
GCGGGGATCCCTGAACACAAGACTGCCTTCCCAGCAGCTC
AAGCGTAGGCCCCTCTCCCCTCAGTTCCCACTGAGAGCCC
TGGGCCAGGAAGGCCAACCCATGCAGGAAGCCATTCATTG
CGTCTGTTGCACGCATGGCCAGGAAGTAAAAGCGAGACTC
AGAAAGGCATGTCAAGCCACAGTCAGGTGAGGAGCCGTGC
CCTGTTCTCTCTCTGCAGCCTGAGAGACCAGACTGAGCCT
TCCAAGCCAGTAACCCTTCCTCCAAGCTCTAAGTGAGCCC
AGTCATGCTGCCAGGGGGGAATGTCAGAGATGCCAGAAAG
CCTGGGCAGTGACCCAGTGATCTTTCTTTGAACTCTACAG
GGACCAGTTCCCTTTTCTTTAGCAGCCTATCCCTGTCAGC
CATCCTGCATACCTTCTTGTTTTTAAGCAAGTCAGTAGGG
TCCAGATATCCCAGAAACCGGGGTAGGGTTCTATGCAGCA
TGCTGCACCACATCCTAGCAGTTGTGGTAGCCAAGGCATC
TGGGAACACTCCCGTCTCTAAGAAGCCATTTCCACTGCAG
CTCCTTTCTTGGGTAAGAAGACTCAATGTCTGCCCCGAGG
AAGCAGTGAGCAGAGCAGCTGTGTGTTTCAGTGGATGAAG
GTGGGTGGCCTAGGTGGAAAGCCCAGAGAGACCTCATCTC
AGGCCCTGTGTTCTCCCCCATAGCCCTTTCCTCTTCATGG
CAAGAAGGTAGGAGGATTCTCAATGTTCTGCCTCCACTAC
AAAACCTGCCGGGAAGCTGGAGCCAAACAGGGAGGGGACC
TCACAACTTATGTGTGACACAGGCAGACCCCATCTCTTCC
TTACCTTTCTGCTTGGTGTAATTGGGATGGTGATTATGTC
CAGATCACAGAGAAGCCCTTTCTCCTTATAGCCCAAACCC
AGGGTCAGAAGAAACAGAGAAGTAAATGTGACTCCAACCT
GGGTCCAGCATCCCCTCAATCTGATAAACAATATACTCTG
TCAAAGAGAGAGGGTTGAGAGGATGAGAGAAGGCATTCTT
GGTCTTAAGAGTGCTCGTTTAGCTTGGAGCCTTTGTCTTA
CAGCACCAAGTCTTCAATATCTAACATCAGCATAACAAGG
ATAATATTTGGTTTTTGCCATTACTTTTAATGGCAAAAAT
GTCATTTAATCCTTATAACCTACAAGGCAGGTTCTAGCCC
TATTTTATTTTATTTATTTTATTTTATTTTATTTTATTTT
ATTTTATTTTATTTTATTTTATTTTTGAGACGGAGTCTTG
CTTGTCGCCCAGGCCAGAGTGCTGCAGTGCAGTGGCATGA
TCTCGGCTCACTGCAAGCTCCGCCTCCCAGGTTCACGCCA
TTCTCCTGCCTCAGCCTCCCTAGTAGCTGGGACTACAGGA
GGCCGCCACTACGCCTGGCTAATTTTTTGTATTTTTTAGT
ATAGACCGGGTTTCACTGTGCTAGCCAGGACGGTCTCGAT
CTCCTGACCTCATGATCCGCCCGCCTCAGCCTCCCAGAGT
GCTGGGATTGCAGGCGTGAGCCACCGCGCCCGGCCAATCT
AGCCCCATTTTATAAATGAGGAGACTGGGGCTTAGAGATG
TTTAATAGCTTACCTAAAACCACACACAGGTAGTAGGTGA
CAGAGCCAGGATATGAGTCCACACAGTGTGACTCCAAGAG
CCAGGGTTCTCCACTGCAATCCATGGCAGAATAGCCAGGG
GCTGTGACTCAGGGATGCTGTGAGTGTAGGTTCCAGAGAT
GGAGTTCACATGCACATAATCCTGGGTCTCCTCCATTCAG
TCATTTATAACAACAGACATGGGTCTGTCAGACCCTTTTT
TTTAAGTCTCTAAATAAAGAAAGTGGCAGGGAGAAAGTCA
AGGGACCATCCCCTATGCCCACTCCCACCCTTATCCAAGA
AGGAGTAAGTAGAAACACCTAAAGAAAGAAGAGAGCCATT
CAGAATGGGTATGTAGAGGACAAACATTAACAACCTCACA
TTTCTGTTTGCAATCAATGCTGCCTGACACCAGAGTATGC
TCCTCCAACCCTCAAGAGTCAGGCATTTGAGTGTTCAGGG
CTTGACCACCCAAAACTCCTCTCAGGGAAGAAGACTGCCC
CACCCATGACCCTGGGGAATGAGTGTAGGATCAGAGAGAA
AATTCTCCTGCAGAGAATTCCAGACTGAGCCAGGATAGCG
AAGTCCCAGTAAAGGGGCAGAGACTCTGCTACCTGTTGAG
TCTGTTTGGCCTATAAATAAACCCCGAGGGGTTACAGCTA
GCAAATGCCTGCTGATTGGTGAAGCTGAGATACCCTCCTC
CCAGGGTGGTGGGTAATGAGGTCGTGGGAGGAAGAGAAGC
AGCAGCAGCTGTGAGGGGGAGTCCCTCTTCCTTCATCAGT
CCCTGGTCTGACTCCAGTGATCAGAGGAGGCAGGACACAG
AATTTCCAACGCTCAGGATCCAGCTAATCCAAGTCCAGCC
CAACTCAGCAAAGTGACCAGAGGGTTCTAGTAGGATAAAC
TGCAGAAGGTAGGTGGGGAAGAGTAGGAAAGAGAAAGGCA
CAGAGAAGGAAAAGGGGATTTGGGTCTGAGTGCTATGTGA
ATACCAGGTAAAGCCATGCAGAGGGACATCCTATGGCCCC
TACACCAAGCCTGGCTCCCTGGAAACTTCTGATTACTATT
TTTGTTTTGTTTCTTTTCTGTTTGCAATCAATGCTGCCTG
ACACCAGAGTATGCTCCTCCAACCCTCAAGAGTCAGGCAT
TTGAGTGTTCAGGGCTTGACCACCCAAAACTCCTCTCAGG
GAAGAAGACTGCCCCACCCATGACCCTGGGGAATGAGTGT
AGGATCAGAGAGAAAATTCTCCTGCAGAGAATTCCAGACT
GAGCCAGGATAGCGAAGTCCCAGTAAAGGGGCAGAGACTC
TGCTACCTGTTGAGTCTGTTTGGCCTATAAATAAACCCCG
AGGGGTTACAGCTAGCAAATGCCTGCTGATTGGTGAAGCT
GAGATACCCTCCTCCCAGGGTGGTGGGTAATGAGGTCGTG
GGAGGAAGAGAAGCAGCAGCAGCTGTGAGGGGGAGTCCCT
CTTCCTTCATCAGTCCCTGGTCTGACTCCAGTGATCAGAG
GAGGCAGGACACAGAATTTCCAACGCTCAGGATCCAGCTA
ATCCAAGTCCAGCCCAACTCAGCAAAGTGACCAGAGGGTT
CTAGTAGGATAAACTGCAGAAGGTAGGTGGGGAAGAGTAG
GAAAGAGAAAGGCACAGAGAAGGAAAAGGGGATTTGGGTC
TGAGTGCTATATGAATACCAGGTAAAGCCATGCAGAGGGA
CATCCTATGGCCCCTACACCAAGCCTGGCTCCCTGGAAAC
TTCTGATTACTATTTTTGTTTTGTTTCCTTTCTGTTTGCA
ATCAATGCTGCCTGACACCAGAGTATGCTCCTCCAACCCT
CAAGAGTCAGGCATTTGAGTGTTCAGGGCTTGACCACCCA
AAACTCCTCTCAGGGAAGAAGACTGCCCCACCCATGACCC
TGGGGAATGAGTGTAGGATCAGAGAGAAAATTCTCCTGCA
GAGAATTCCAGACGGAGCCAGGATAGCGAAGTCCCAGTAA
AGGGGCAGAGACTCTGCTACCTGTTGAGTCTGTTTGGCCT
ATAAATAAACCCCGAGGGGTTACAGCTAGCAAATGCCTGC
TGATTGGTGAAGCTGAGATACCCTCCTCCCAGGGTGGTGG
GTAATGAGGTCGTGGGAGGAAGAGAAGCAGCAGCAGCTGT
GAGGGGGAGTCCCTCTTCCTTCATCAGTCCCTGGTCTGAC
TCCAGTGATCAGAGGAGGCAGGACACAGAATTTCCAACGC
TCAGGATCCAGCTAATCCAAGTCCAGCCCAACTCAGCAAA
GTGACCAGAGGGTTCTAGTAGGATAAACTGCAGAAGGTAG
GTGGGGAAGAGTAGGAAAGAGAAAGGCACAGAGAAGGAAA
AGGGGATTTGGGTCTGAGTGCTATATGAATACCAGGTAAA
GCCATGCAGAGGGACATCCTATGGCCCCTACACCAAGCCT
GGCTCCCTGGAAACTTCTGATTACTATTTTTGTTTTGTTT
CTTTTCTGTTTGCAGCAGCCTTATTAAGGTATAATTCATA
CGCTTGTGGGTTTGGATGGCACAATCTGTGTCTTGGCAAA
GGAAAGCAGACTTGGCACCAGAATTAGCCCTGACAAGAAG
GTGATCCTAAAGAAATGGAACCCTCATCTCCAAGAGTATT
GGAGCCAGATGCTCTGAAATGGGTTTAGGCCAGCACTAGG
CATGTGGCAGATGCTCAGTCAATACTGATTGAACTTGATC
TGCACCTGAGAGACACGGCTGAGTCCTGAGCTTGGAGTGG
GGGGCCCATGGACCATTGTCAGCACAGCAGGTTGGAGGAA
TTAGGGTAGGGTTTCCTCCTAAACCATGCCAGGTCCAGAC
TCATAAGCTAGTTGCTAAAAGTCAAGAAGAGAGCAGCGGG
TGCTGGTCACAGGACTGGTCACCACCTGAGCGGGGTGTGG
TTAGCCCTCCAGATCTTGAGAAGTGTCACTCAACTATGTT
AGTAACAGCTTGGACCAAGACAGCAGTAAAGATACTGACT
TTCTTTTTCAACTGGGGGATAAGAGGGCAGAGGGGCTCAC
TTAGCTGTTTCTCTAGAAGTCTGGAAAACGAACACACACC
TGCCATCCAGGAGGCTATAAGCTTATTATTATTTTAATCA
ATTATTTATCATGTACCCCTGACTTAGAGGCATGGTAAGA
TGTTCAGTCAAGGAGTAAGTGGCAGCCATAGAGACCGTTT
TACTTTACAAAGGGGAAACATCAGCTAGAGAAGAGCAGGA
AATCGCTGTTATAAGGTTGTATTAATTCATTAGAGACTGA
GCTCAAGAGTCCTGACTCCCAGTTTGATACCACCATGTCC
TCAGTTTTCAACCCACATGGATGGAACTCTGTGCTATTTC
TGCCCCCTGGTCTAGGGAGATAGTCATTTTTCTGCCCATC
TTCTGACCCCTCCCCTTCTCCTCCCTCTTGGCATTTGGCA
GATCCAGGCATCTATTCCAGGAACGGGAAGCCAAGCGCAA
CAGGTGCTTGGAGGTCATCATGATCAGCCCAGACCCCAGG
CCCTCCCCTGGCTTGGCCCGGTGGGCTGAGAGCTATGAGG
CCAAGTGTGAGCGCAGGCAAGAGACCCGTGAAAGCCGCCG
CTGCCGTCCCAATGTGACCACTTGCCGCCAGGTGGGGAAG
ACGCTGAGGATCCAGCAGAGAGAGCAGCTCCAGAGAGCTC
GACTGCAGCAGTTCTTCAGGAGGAGGAACCTGGAGCTAGA
GGAGAAAGGCAAGGCGCACCGTCCCCAGGCCAGGGAGCAA
GGGCCCTCCAGGCGGTCAGGCCAGGTGACTGTCCTCAAGG
AACCTTTGTCTTGTGCCAGCAGGATCTCTTCTCCCAGAGA
GCAGGTGGGCCATGTCAAGGGACATACTGCTCTGTGCTCC
GGGACCCTCTCTGGACAAGGAGGGTGGGTGGGCTCAAGGT
TGCTAAAAGTGATCTAAATTAAGTCCTTCTTCCTCAGTCA
TATAGTAAAGTTGCTAAGAGCTTCTTATAGTAAAGTTGCC
AACAGCTACTTATTCAGAGATTTTTGCTGTTGTGTTTTTG
TTTGTTTAGCTCTTTTTGTTCTGCACTTGACTTGTAAGAG
AGAAAAAAATAATTTTTAAAAACAATTCCAGGCTGGGCAT
GTTGGCTCATACCTGTAATCCCAGCACTTTGGAAGGCCAA
GACAGGAGGATCACTTGAGGCCAGGAGTTCGAGACCAGTT
TTTTGATAGAGACAAGTCCCTGTCTCTATCAAAAACTTTA
CAAACTAGCCAGGCATGGTGGTGCACACCTGTAGTCCTAA
CTAATCAGGAGGCAAAGATGGGAGGATTACTTGAACACAG
GAGTTTAAAGCGGCAATAAGCTATGATCACACCATTGTAC
TCCAGCCTGGGCAACAAAGGGAGACCCTATCTCTAAAAAA
CTTAAAATAAAACAAATAAAAATAATTCCAAAGCTAACAC
CTATATCAGTTCAAACTTAGGCAATATACACATATCTTCC
ACAGCTATCTTATAGCATTCATTCATCCATCAGTCACCAA
ATATTTACTGAAAGTTTATTATATGCCAAGTACACAGGCC
AATCCTTTTGACACACACACAGACATATCTGTCCTCTCTT
CTTCTGCAAGGCTGTTGTGCCCACTCTTCTCTCTTTCTCT
GGTGTCATTCCAATTCTATTAAATCACTCGGCTACAGCCT
CATCTGGTCCAGGAAGCCTTCCCTGGCTTCTCCAGGCCAC
CTCTGCTGTCTACGGGCCTTGTGAGGTTAAAATCTTCCAA
GATTGTGTAACCCTTAGAGGGCCCATTAGTCTGGCCTGGA
AAGGAACAGTGTTGGCAAAAGCCAGGGTATGCTGAGATGA
CGTTGGCCAGCAAACCATCTGTGTCTTCCTACTGAGGTTG
TGAGCATGTTGACAGCAAGGATGTGTCCACTATGTTCCGT
GGAAATGCTTGGCATTGTGTCCTACCCAGAGTGGGTACTC
CATTAGGGCTTCTTAACTAGTGGATCTGTCATGCTCAATA
GGAGATACTGTTCAGAGCAATGATCCCAGAGCCCAGTTGC
AAAAGAAAACAAACTGTTTACTAAAGCAAAAAACCTCCCC
ACAACTCCCCACTTTACCTAGTCTTCACATAAAACCTCAA
TGATTTTCTAGCTGTTACTAAGAGAAAGGAAGTTTTCCTT
CGAATATGGAAGGAATCTTATGGATTATCTATTCCAAACT
CCTCACTACACAGACAGAAGACTGAGACCCAGAAAAGATG
GGATCTGAACCCAGATCCCCTTAGTGGCCACTCAGACCAG
TTCTCTTTCCATATCACCATGCTGGCTATCTAAATGGCCA
AAACCAAACAAGGTAGAGAGAGAGAGGGGAAAAAACAAAC
AAACAAACAAACAAAAAAAAACAACTAGAGATTCTAGAGA
GAAAAACTGGAGAAAAGTACAGCTCCATATATGCCTGGCC
TGAGGAGGACCATTCCTGCCAGTCAGGACAAGGATGTCAG
GAGCAGGAGAAGCCCGTGTGGCTCTGAAAGCTTGAGTGGG
CTACTTTGGTTTTGTGGACCTGAAACATTGTCCTTGTCCT
GTAATGAATTACCACAGACTGGGTGGCTTAAATAACAGAA
ATTTATTTATTACAATTCTGGAGTCTGGAGGTCTAAGACC
ACGGATCCTGCAGATCTGGTGTCTGATGAGAGCACTCTTC
CCACTGTGCAGATGGTCTTCTTCTCATTGTGTCCTCACAA
GGCAGAGAGCAGAGACAGAAAGCAAGCTCTCATGTCTCTT
CTTATAACAGCACGAATCCCACTCATGAGGGCTCCCTGCT
CTGACCTAATTATTTCTCAAAGACTCCACTTCCCAATACT
ATCACATTGGGAGTTAGGATTTCAACACACAAATTTGGGT
GGGGGGACAATAAACATTCAGTCCATAACAGACATGATGG
TTGGTTCTTCCTTCTGAAATCATCAAGAGGATCTTTCAAG
AGGCTCCAGGCAGTGGTTTTCAGCATTCCCCACTTGCCTT
CCAGGTGGCAGGCACCAGCTCTGAGGTCCTTCCAGCCCAG
CATCCTCCTCCCTCAGGCATCTGCAGGGATCTGACTGACC
ACCTCTCCTCACAGGCTGGGGGCCTTCCTCCACAGGACCC
TTTCAAGAGGCTCCAGGCAGTGGTTTTCAGCATTCCCCAC
TTGCCTTCCAGGTGGCAGGCACCAGCTCTGAGGTCCTTCC
AGCCCAGCATCCTCCTCCCTCAGGCATCTGCAGGGATCTG
ACTGACCACCTCTCCTCACAGGCTGGGGGCCTTCCTCCAC
AGGACCCTCCCATCAAGAAGCCACCCAAACACCACCGTGG
TAAGAGCAGAGCCTCCCTCCCTCCACAGGGCCTGCAGAGA
ATCCTGAGACAGCTGTCCCAGCTCACTGGCAATGGAGAGT
CCCTGCCCCTTCCCACTTCCCTCATTTCCTTCCCATAAGT
TCTAAATCAACTTATCCTCTATCTCTCAGGTACTCAGACA
AAGGCAGAAGGACCAACAATTAAGAATGATGCCAGTCAGC
AAACCAAGTGAGTTCCTGACCCTAACCCTCTCACATCCCA
TTCATTCCTCTCTAGAGAGAACACAATGAATTTTCATGTC
CACCTTAATTAAGAAAGAGGAAGCCCTTCCCCACCCTACT
GGCTCTTCAGAAGGGATTTCAGAAGGAATCAACCCACTGC
CTCCTGACTTGATTCTTTGGTCCATTATCATTATTTTTAA
TTTCTTCTCTTTCCAGTTACGGAGTTGCAGTTCTGGATAA
GGTAAGCACATATTCACTTTGAAGGGGTCGAATCAGAAAG
TATTAAGCTCTGACATTCTGGAATTCCATGATAAACTTGG
CTGGGATGGAGGGGCATCTTCTTCCTGGATGGCAAGGGGG
TACTGAGCATAGACATGGGGACTAAATGGACCCTGTCAGA
GCCAAAGCAGAAGACGTTTGCTCTACACAAGCCAACCCAG
GTGTAGGTTTTATGTCACAGGGTTTCAGGGGACTTAAGAG
ACATTTTGAATACCCTTGTTCTTTCTCTCCAGGAAATCAT
CCAGCTTTCCGATTACCTCAAAGTAAGTGGCATGTGACCT
CTCCCCTCAGTTCCTCCACCCACCTACCCCCAATCCTCCA
GGCTAATCTTACCCGCTTGCACTTTGTTCCCGCACCCCCA
GGAGGCCCTACAAAGGGAGCTGGTCCTAAAACAGAAAATG
GTGATTCTCCAAGACCTACTGTCCACTCTGATTCAGGCCT
CTGACAGCTCTTGGAAGGTAAGGGAATGAAATTTTTTTTG
AACAAAACTCATGGGCTTCTATGTGTTCCCATCTCATTTT
TCTTTCCATATCATCACAGTAAGAGAAAGGGTTTTCTCAC
TACTGAAAAGTGAGCTGGGAAGAGGCAGAAGATGAGGGTG
ATGGTGCTCAGACCTAGAAGTCAAACAGGTCACAATAAAT
ATATGGGTCATCACCTGAGGGTCATGGTGCTACATATCCA
AGGAAGACCCAGAACCAAAAGTGGCAAGAATTCCCATTTT
TTAATTTGTTGGAAGGAATGAAGGAAGACCCCAACATAGT
TTATATTACTGAATATGGTAAATGCCAAATATTTTTGTAT
GGGATTAACACCGATATTTATCCAAACTAGCATGCCATGT
ACACACTCAGTCCAAATAAAAATATCAGAGTGGGAAGGGA
CCTTAGAGACAATCTGGTCTAATACTCTTATTTTGCCCAG
GAGGACACTGAGTTTCATAGGGGTCAAGTAACCTGCCAAA
AGTCACACAGCTAGTTAGTGGCAGATCTGGAGCTAAAATT
CAGGCCTTTGATTTCGGTCCATTCAATGTACAATATTCAT
AGGTTATGTCCTCTATACGGAACACTGGACTAGCACTAGA
AATAATGAGATTATTTAGATAGGGTTCTTGCTTTGAGAAG
GCTCATGGTTTTGTAAGAAAGACACATGACTAAACAATAC
AAAAACATGAAAAATAAAAGAAATGTTTTCAAGATATAGG
AAAATACAAGAAAGAATGAGTGACTCCAGAGAAGAAAAGA
GCCAGGGGAATGCTTATATAAGCATTTGCCAGGAAAATAT
AGAAGCAGAAATAGTATTCTAGTTGGGGTACAGGCAAAAA
TCTAAAGGCAAGGCCGGGCATGGTGGCTCACACCTGTAAT
CCCAGCACTTTGGGAGGCCGAAGTGGGTGGATCACCTGAG
GTCAGGAATTCAAGACCAGCCTGGTCAACAGGGCGAAAAC
CCGTCTCTACTAAAAATACAAAAGTATTAGCTGGGTGTGG
TTGCACATGCCTGTAATCCCAGCTACTTAGGAGGCTGAGG
CAGGAGAATCGCTCGAACCAAGAAGGCGGAGGTTGCAGTG
AGCTGAGATCACCTCATTGCACTCCAGCCTGGGCAACAGA
GCAACAATCCATCTCAAAAAAAAAAAAAAAAAAAAAACTA
AAGGCATGACACAGTCTAATAAAATGGTTCTCCAATTTTT
TTATTTCAGGATTCCTTTATACTTTTTCAATTATTGAAAA
TATATAAGAAATGTTTATATTTACCATATTAGAAATTAAA
ACAGTTGGCCAGGCGCAGTGCCTCACACCTGTAAGTCCCA
GCACTTTGGAAGGCCAATGCAGGAAGATCACCTGAGGTCA
GGAGTTAGAGACCAGCCCAGCCAACATGGCAAAACCCTGT
TTCTACTAAAAATACAAAAATTAGCCAGGCATGGTGGTGC
ACACCTGTAATCTCAGCTACTCCGGAGGCTGGGCCACGAG
AATCACTTGAGCCCGAGAGGTGGAGGTTGCAGTGAGCCAA
GATCGTGACACTGCACTCCAGCCTGAGTGACAAGGCAAGA
CTCCCTCTCACAAAAAAAAAAAAAAGAAAGAAAGAAAGAA
AAAGAAAAAGAAAGAAGAAAGAAGAAAGAAATTAAGACAG
AAATTGAGAAAGAATTATTAATTTTAAAATGATAGTAAAA
TATTTCATGCTAATCTAAATTACATGTTTTAAGAAAAACA
GTCTGGGCACGATGGCTCACACCTGTAATCCCAGCACTTT
GGGAGGCCAAGGCAGGCAGATCACTTGAGCTCAAGAGTTC
AAGACCAGCCTGGGCAACATGGCAAAACCTTGTCTCTACT
AAAAATACAAAAAATTAGCCAGGTGCATTTGCATGCACCT
ATAGTCTCAGCAACTCGGGAGGCTGAGGCAGGAGAATCTC
TTGAGCCCCAGGGGCAGAGGTTGCAGTGAGCCAAGATTGC
ACCACTGCATTCCAGCCTGGGCGACGGGAGTAAAACTCTA
TCTCAAAAAAGAAAAAGAAAAAGAACCATTTTCAAAAACA
AAATTAGTGACAGGAGTGTCATTGCTTTACCCTTTTGCAA
ATATTTTTAATGTCTGGCTGAAAAAAAGACAACTAGATTC
TCCTATTTACTTCTGTATTCATTCTATTGGTTTAAACATA
AAGAAAAATTCAGTATTACACAAATACGTCATTAGAAAAA
GTAAGACTTTGCTCATCCCTTAAAAGGGTCTTGGGGATTC
CCAAGGTTCCTCAGAATCCCCATGTTGAAACCTGTAAATT
AGTATATATTATAAATTCATGTATTAGTATGAGCTACAAG
CAGCTTGACACCACCAAAGCATAAAGCACCAGGTGGAAAG
AGACGGAGCACACAACCTCACCGGCCTGTGTGACGTCTCA
CCCTACCTCAAAGATGGCTTGAGCAGAGAAAGAAAGATGA
TGGGAGAGTATGGAACAAAACTGAGAAGTTGCAGCGATGT
AAAAAAAGACTTCCTAAGCTCAGCCCTGCTCCTCATGTCA
GACATTGTACCTGGATTTTTCAAACCACGGTCAGGGCTCC
TGACTGTTAGGTCATTTTCATTGAGAGTAGGAACTTCTGG
CAGACAGCTGTGCATGTGAGGTGGTTTCTGGTCCTGAACT
AAATTGAGATCATCTTGCTCATTTGTTTGACAGTCATTTG
ATAAGTTCCAACTCTGTGCTGGGTCTTGTGCTACAGGGAC
AAAAAGCATTATGGTCCTAACTCTTGAGGAGCTCACAGTC
CAGCCATGAAGACAGAGACACGTAATAAATAACACCAAAA
CAGTATAATAAGGCTATAGCAGCAGGCATACAGCATGATG
CAGGGAAAAGAGAAAGAAGGCAGCAATTATTCTGCCTGAG
GTGGAATAGGGAAGGCTTTAAAGGAAGGAAACCTAGCCAG
GCACGGCAGCTCATGCCTATAATCCCAGCACTTTGGGAGG
CCAAGGTGGAGAGACCACTTGAGGCCAGGAGTTCGAGACC
AGCCTGGCCAACATGGTGAAAACCCGTCTCTACTAAAAAT
ACAAAAATTAGCTGAGCGTGATGGTACATGCCTGAAGTCC
CAGCTACTCGGGAGGCTGAGACACAAGAATCGCTTGAACC
CAGGAGCTAGAGGTTGCAGTGAGCTGAGATTGCACCACTG
CACTCCAGCCTGTGTGACAGAGCAAGATTCTGTCTCAAAA
AATAAAAATAAAGGAAAGAAACCATTTTAGCTGAATCTTG
AAGGATGAGTAGGAGCTCACCAGTAGAGAAGCAAGAGTGA
TGATGAGGAAAAAAAGCAGAAAGTAGAAGAGTGTTTAAGG
TAAAGGAATTGGAATGATTACAGGCCTATGTATGGCAAAG
AATTGGGTATGGAGAGTATGGCTGAAAAGAAGGTATGTCA
AAGTAGTGCCAAAGAAAGGATCTCGGACAGGTCTTTAGAA
TTATAGGTCTTAAACTTTTTCTGTTGAACAAGGTATTTCA
AACTTGAATAATGCATGGACCCATTTTTAAAGGAAACCCA
TATATGTAAATATATAAAATCACAGATCCATTAGAATGCA
TGCTACCCAGCTTGAGAAACACTGCTGTAGGTAATAAGCT
GAGTAGGAACGGAACTATGCCTTATTGAGGTTTAGAGTTC
TACACTTAGTAATGTCTGGCTCATCCTTAGAAAGTATGCA
ATTACTATCTGAGGAAATGACTTGTGAATGATCAGATCTG
TGTCTTAAAAGGTTCTCTAACTTCCAACTGGATGCAGTGT
CTCACACTTGTAATCCCAACACTTTGGAGAGCCAAGGCAG
AAGGATCACTTGAGTGATCAAGACCAGCCTGGGCAACATA
GTGAGACCTCATCTCTACTTTAAAAAAAAAAAAAAAAATT
AGCCACGCACGGTAGTACACACCTATAGTCCCAGCTACTT
GGGAGGCTGAGGCAGGAGGATCGCTTGAGCCCAGGAGGTC
CAGGTTGCACCACTGTACTCCTGCATGCGGTAACGGAGCA
AGATCCTGTCTCAAAAAAAAAAGGGGCAGGGAGGTTTCAA
GGATTCTCTAACTTGTAGCAATAAGAACCCTGGCTCCAAG
CTGGGACTGGGGGAGTTGAGAGTCTTGTAATATCCCAGGT
AAGACACAACCAGAGCTTGAATCAAAGCAAGTTTTATGGG
AATGAGGGGGGATATATTAACAGACATTTCTGGGTTTGTC
TCCAAGGAGGAGTTTCACCCCATGCGCCAGCCCAAGAGCA
GAAGTTTCCTTGGTTGTGGTTTTCTCCCTCCCTTCTTCTC
ACCCCTCCCAATCCTCACCCTTCTCTTCTTCGTCCCTCCT
CCCCACCAACCCCCTAGCTTCCAGTTTTAAAGAAAAACAG
TCTCAGACTTTTTCAGTTAACAGCTATTGTTTCCCTTAAA
ATAAGGCAATTCAACTCTCTATCTCTTCCATGAAAGCCTC
AACTTCAATAAAAGTATAGCCCCAAACTGTGGTATCTGGG
GAAAATAATGGGAAGAAAGTGGCCAGAACTGGTTCAGACC
TTTATTTTTGCCATTTGACCTTCATAAATTTGAATTTACA
ACTTCACATGCTGAGAACTCACCACAAACTCCCTATTAGA
ACCCCAAGGATCAGCTCCCTCCACTGTGTCTCTGGGCCTT
TTGGATACCATAGGCCCTGGGGCCCTGAACAGGGTCCAAC
CTTCAGGGCAGAAACAGCTCTACTAGCAGAGAAAGCAAGC
TTTCAATATTGTGCAATACAAAAACGAGAGCAGGGCAGAC
TTGGGTTTGAAGATCTGCATCGTGGAATTAAGATCTTGAG
ATGACAGCGCAGCGGGGATTGGTTGCAAGCCCTAAGCAAC
CTCTACTAGAGCAGAGAGATGAGCTGTGGGCTGGTGCTTC
CGTGGTGAGGTGGTGGTGTCTCTGGAGAGCAGATCAGAGG
CAGGGGAAAACCACGCAGAAGCAGGAGCTGAAGACCTCGG
ATCGGCACCAGGTGTGTATGGCCTCCGCCTTGCTCCTCTC
TTCACTGGGGGTTATATGCCCTCTGAGCCCTGGGGTCCCG
GGGTCTAACTGCCTAGAACGTCAGCAGTAGGCCTGTAAAA
AGTGCTTCTTCCCACATACTGTAACACTGGGCTTCAGTGT
GGGGAGTCCTGGGGCTCAGACCAGCAAACTACATGCCCCA
TTTGCAACAACTTGGCTGCGACTTTTGTGACGTCTTGGGG
AGTCCAGAAAAGCAGAGCTATGGAAAGAGGTTTCGTTCAA
GCTCCAGACTTGGGTGGCCCTTCATCCCCACTGAAGGGGC
TATCGTAAATTGTCTTCCGTTGCAACACGAATGGAAAAGT
AATCTGGGGTTGGGCCAATACAAAAACAGTTGAAAGAGGT
AAAATATTGGATTAAAGCCATACTATGGAATGGGGAGAGA
GGAAATACCCCAAAAGGGTAGGAGACTGGGAAAAATTTAA
GAATATTGCCTTAGGCCTGTTTTCTTCCCAAAATATAGCA
AGATAAACCTTAAACTTGGTAGGTTTGACTGCATTCTGCA
TAGAAAGAGTTTGGGCAAAGGCAAATGTGCAGAGCGGAAG
ATGTGAACCAGAGGAGGTAGGTGTAGAGCCAGTTGATTTC
AGGACCTGTGGATTGACAATGAACAGGTCACAGCAGAATG
CAGCATTTTACCAGTTACTTCAAAGCTCAAACAGTAGAAG
TCTTTCTCCACGTCTTCCATCGGTCACAAAGCCCTGTGCT
TATTGTAGATGCCAAATCCCTGACTCTCTGCTTTCCCTCA
CATGAGACGTTAGGAAAAACATTAATAGCAGGAGGCACTT
TAAAAAATTATTTTTGGCAACACTTTTTGCTTTTGCAAGC
CCCAGCTGAGTAACACAGGAAGCAGAAAGGGTGGGGGCAC
CCCCTGGCTCCCATGGTTAGAAGAATAAGCCAAACAAGAT
CAAAACAGGAGCTGCGAGATACCACTTCCTGCCTCCCCCA
GGCACCCTGAAACTCACTGAGGGAGGCAGACCTCAAAGCC
GAGCCCCCTCCTCTACCCCTAGACCGTTACAGACCGGAAA
TGTTACAAGAGATGGAAACGTCCAGGCCGTCTGGCTGAGA
GGGCCCATGGTGTCTCAGGCCTAAAGAGAGGTGGAATTTC
AAGACCTCACAAGTGTCCCACTTGGCCTGGTTGGAAAAAG
CCAGAGAAAGGATAGGAAAACTGGTCACTGCTCTTTCTCT
GGAAAACTGGCTCTCATTGATGGCTCCCCCGCCCCCTCCC
CTACACATACACCCTACACAAAACTCCAGGCTAGAAGAAC
AAAACCCCTACCTGGGCAAAAGGGGCAAGTCTACAAAGGG
AGGGGACAACAAAGTGGCAGGGAAGCTGTAGCTACTCAGC
TGAAATACTGAAAAACTGAGAAACAGAGATTGGCTCTTCG
TGCCGACCTTGCTCCCCTCTCACCCTTGAGATTAGCATCT
TTCTCGGAATGTCCAAAATACCATTAGACAGACCCAGCTT
ATGAATAAATAGAATGTGACTTTCTGGGAAGCTCCCTTAC
ACCCCCTGCCGCCCTTACTCTGCTTTAATATCTCTCCATT
TCTTGCTTTCTTAAAGAAGTTCTCATCTTGAGTCTAATAT
GTACGTGTGCATGTGGAAATGTATGTATGCAGGTGGAGGG
GTGTGTGTGGAGATGGAAGTATGTGTGTCCAGGTGGAACT
GTGCGTGTGCATGTGGAGGTGTGCGTGTGCATGTGAAGGT
GTGTGTGTGCAGGGGGAAGTATGTAAGTATGTGTGTGTAT
ATGGAGGTGTGTGTGTGCATGTGAAAGTGTGTGTGTCCAT
ATGAAGGTATGTGTGTGCAGGTGGAGGTATATCTGTGCAT
GTGGAGGTGTGTGTGCATATGGAGGTGTGTGTGCATGTGG
AGGTGTGTGTGTGCCCATGTGAAGGTGTATCTGTGCATAT
GAAGGTGTGTGTGCAGGTGGAGGTGTATCTGTGCATGTGG
AGGTGTGTGTGTGCATATGGAGGTGTGCGTGTGAATGTGA
AGGTGTGTGTGCATGTGGAGGTGTATGTGTGCAGGTGGAA
GTGTGTGTGTGCAGGTGGAGGTGTATCTGTGCATGTGGAG
TGTGCGTGTGCAGGTGGAGGTATATGTGCAGGTGGAGGTG
TATGTGTGCAGGTGGAGGTGTATGTGTGCAGGTGGAAGTG
TATCTGTGCATGTGGAGGTGTGCGTGTGCAGGTGGAGGTG
TGTTTGTGCATGTGGAGGTGTGTGTGTGCATGTGGAGGTG
TGTATGTGCAGGTGGACTTGTGTGTGTGCCGGTGGAGGTG
TGCGTGTGCACGTGGAAGTGTTTGTGTGCATGTGGAGGTG
TGTGTGTGTGCAGGTAGAGGTGTATCTGTGCATGTGGATG
TGTGCGTGTGCAGGTGGAGGTGTGTGTGCAGGTGGAGGTG
TATGTGTGCAGGTGGAAGTGTATCTGTGCATGTGGAGGTG
TGCGTGTGCATGTGGAGGTGTGTGTCTGAATGTGGTGCGT
GTGTGCACAGGTGGAAGTGTGCAAGTGCATGTGAAGTGTG
TGTGCAGGTGGAGGTGTGCGTGTGTGTGCATATGGAGGTG
TGCATGTCCATGTGGAGGTGTATGTGTGCATGTGGAAGTA
TACGTGTGCATGTGGAGGTGTGTGTAGCAGGGAGGGAAGT
GTATTAATCTCCTAGGGCTGCTATGACAAAGTACCACAGT
CAGGGGAACTTCAAAAACAGAAACTTATTTTCTCATAGTT
CTGGAGGCTAAAAGTCTGAGATCGGGGTGTCAGCAGAGTT
CTTTTCTCCTGTGGTCTCTCTCCCTGGCTTACAGATTGCC
ATCTCTCTCTGTGTCTCCACGTGGCCTTCCCACAGTGCCC
TGATCTCCTCTTTTAATAAGGACATCCATCATATTGGATT
AGAGCCCAGCCTAATGGCCTCATTTTAACTTAACTACATC
TTTAAAGACCCTGTCTCCAAATATGGTCACATTCTGGGGC
ACTCAGGGCTTAGGACCTCAACATAGGAATGTTGAGGAGA
TACAAATAAGCTCATAACAGAGGGTAAAGGAGGGAATAAA
CATTCTTCTGGGAGGGGAGACTGTGTTAGCCTTACTGGCC
TACATTTTACAGGGAAAGGTCCATGTACAAGACTGAGAAG
AGGTGAGGAGTGCAGAAGTGCCTAGAGAGGGGAGAGAGGT
AGTGAGCGAAAGGGTAGCTTAGAAGCTTTCCTTCCAGGGC
TCCCCTGCTATGCTACTGTGAGCCATTTGATAAAAATGGA
GGTAAAAAGAGGACTTAAGGCCAGTCTGATTCTTTCTTGT
CCTAGTCTAGAGAAAGAAGAGAAGATCCTCTTCTATTCAG
CATCCTTTGTCATCTTTGCTCCTGCCTGCCTCCTGAAAGA
GTTCACTGTTTGAGCACCAACCATGTGCTGGGCAGTAGGA
TAGGAATATAGAGTCAAACTCCTTGCAGACTAGATTTTGG
CCCACACTCATTAACTCATCCCATTTGCTCCAGGGACAAC
TTAATGAAGACAAACTGAAGGGGAAACTGAGATCCTTAGA
AAACCAGCTGTACACCTGTACCCAGGTAAGCATTCTGAAG
GATATTTCCATCTCGGGAATCTAGAATTAAATGTGAAGAA
TGCTTGAACCTCAATCTTACTTTTGAGAAATGCCACCAGA
TAGAGAATAACACACCCATTCCTACTTACCCAGTTCTGGC
TTGGCCATTTTCACTTTAGTCTCTAATTCACTAGATCACT
GTCTCCATCCTTCTTCCTCTCCCTTTCTCCCAGTATCCTT
CTCTTTGCACCCTGCAGGAATCCCAGCACTAACCACTTTG
TCAGCTCCAGGGGAACCTTGAGAATACCTGAAACTGTAGG
GAAAGGCCCTTGGTAAAGATTCACACCACCCAGACAGATC
TTTACACATCCTAATCTTTGAACAGATGAGTTAGATGTTA
TAACGAAGTCTTAGAAAATGATTTTCATTCCATGGGCAAC
TTTTTTTGTTTTTTCTAGCAACCCCTAGAAGAATGTAAAA
GCTCTTTTACTTGGCTCTTCTGTAACACCATTTTCCAGCA
TTAGTAATCTCCTGATTGGCCTAATCTTGGTTTACAAGAG
ATAGAAAGAAATCAGCTTTCACATTTGAGAAGTGATGGAT
ACCTGACAGGTGGGGAGATGTCAAATAAGAGAATGGGGTG
GAACAGGCAGACTTCACCCATCTGGAGTTAGAGAGAGAAG
ACAGTTGGCCACATAGATGGCGTCTCACAGGGGAAGAGAG
TTTATGGAGTCTATAAGTTTCTTGGTCCACAACTTTCATT
TATTCAGTATGACTTGCTTTGTCAGGACTAAATAATGCCA
ACCAAGTTCACAAGAGACCAATATATAATCCAGAATGCCA
ATCTATTCATTTTCAATAAGGAATAACACATAACCAGTGC
CCAGCATGGATGGTCATTGGATGTCCAATAACTGGGACAT
CCCCTACATATGACCTCAACCAGGTTAATTCCTGAATCTA
GTTTTTAATGAAAGTTCCAAAACTATAAGACCCACTCAAA
TTTAAATCCAAAATTTCAGACAATTCCAAAGCTAAATGGA
AATGATTTCATATTGATCCCTAAATTTTTGTCATCTGGTC
TACTGCTTACACAGTGGGTAATCCAGAATTGACAGTAAAA
TCTGCCTGCCTTCTCCGAAATCACAGGACACAAAGATGAA
AGAAAGGGAGAAGGCAAGACCCCCAGTGAATTTGCAAAGC
TGTGCTTGTGTCTCCTTAATCCTGCAGCCAGGAGGAATTT
TATAACGCGAATGTATTAATTTTAAACCATTAAGTTCATT
AGGCATTGTAGAGAAGCTACAATGATTTTTTTTAAAGCAG
CAGCAGTATGCTCCCTCCCTGAAGGAGTTTACAATCCAGT
AGGAAAAACAGATGAGTCAACAGAGTAGAATAATAGAGGC
ATGCAGGGTATACTATGTGAACACTATGAACACTAAGAAA
AGCTGCCTAATCTATAAGACATTGTGGGATGGGGGCAGTT
GGTCAATTTATCAGAACTGATGATACTGGACTGAATCTTG
AGTATGAGTAGAAGTTAACCAGTTCTAGGCAGAAGAAGCT
ATATGGGTAAAGGCAGAAGCCAAAAAAACAGAGTGCTAGG
GGATCTGCAAACATCTCAGCTTAGGTGGAAGTAGCATGGG
ATGAAAGTCTAGGCATGTAAGTGGAGCCATGACAAGGAGT
TTGGATGTGATTCTTAGGATGCTGAGAATCCATGGAGAAT
TTATGCAGGAAGTGGCAAGATCAGATTTGCATTTTAGAAA
GAACCCTCTAAATGCGGGACTGAAAAGGGACTGAAGGGAG
GCAAGATTTGAAGAAAGGGAAGCTGTTGCATTAATCCACA
TAACACTACTACTAGAGCCTGAACTAAGGAAGCAGCAGTA
GGGATAGAGAGGAGACAGATATGAACTATGAAGGAAACTG
TCAAGGTTCAATGACCAACTGATTACTGGAAGGAAATGAG
AGAGAAAATGAAGATTGACTCCCAATCTTCAAATGAAGAT
TGGTTTAGCGTTTGGAAAAGACTAGATGGATGATGACTCT
GGTCACTGAGATAGGAACCCCAAGAAAAAAGAACATGTTT
AGAAACATGAGTCCTGTTTAGACATGTTGGATTTCAAGAG
CTTGTGGAAGGCCTCAGATATAATGCCCAGCAAGCCTAGG
GCACTGTTTATTATGCCCCCCTACTAATCTCTCATTGCCT
GAGGGACTCTCCCTGCTAGCTCTACCCTAAAAGAAAAGGC
TCACTAGATTACTGGTATCTCTGCCTGGGGGAAGAACCAA
CTTCTTTTCATTTCTGTATCCCAGTTCAGGATTTGGCACA
CAGAAGTTCAATGTGTATTTGTTGAATTGCATCAAATTTA
CAGAAATACTCCCCTTGGGGAATGAAAAAAGTACTACTGG
AGATGGAAGACCAGAAAAACAGCTATGAGCAGAAGGCCAA
GGAGTCACTGCAGAAAGTGCTGGAGGAGAAAATGAATGCA
GAGCAGCAACTACAGAGCACACAGGTATGGGGATGCCACA
CAGACCTTGGGGTTGGGGACTCCAGGCAGCTTGGGGAACA
AGGGAGCCAGCTGCACAGCTCCCTGGAACCCTCTCCTCTC
TGACCTCCCTCAGCGATCCCTGGCCCTGGCAGAGCAGAAG
TGTGAAGAGTGGAGGAGCCAGTACGAGGCTCTGAAGGAGG
ACTGGAGGACCCTTGGGTCCCAGCACAGAGAGCTGGAGAG
CCAACTCAACGTGCTTCAGTCCAAACTGCAGGTACCAGGC
ACTGGGGGTGGGGAGGGAAGACAGGGTATGGGGAGGAGGG
GTGGTGATGAAGAAGCTGTTCTGGATTAGGGACTCCAAAG
GCAGCTGACAGCATCTGGCTTTCAGTTCCTCAGTCACCAC
CTACTTTGTACCAAATTCACTGTTTTGGCTCTGAAATTTA
ATTTCGAGTTTAGCAAGGATGTCTGCACTGCTCATGCAAA
TGAACTAAGCGTTCATTGGAATGACACCATCACCATCCAA
ATGAAAAGAACTGGCTGGAATATACATCAGCCTACTAATG
TCATATCCCAACCCACTCTCCAAACTCCATCCCAAAAAAG
CATCCAGTTCAGAATTGCCCACTGTTGGCACAGAAAAAAA
TGTCACTAATTTATTTACAGGTGAGTACTAACTAACACTT
TTTGCCAATGTGTTTTTTAAGCAATTACATTTAGCAATTA
CAATTAGACTCCTGGCATCCTCAAGGGTTCCATCATCTTC
AATCTGTCCTAAGACTCGGTTTCCCCATCTATAAAATGAG
GATAATAGTACTTACATCATAAGGTTGTTCTGAGTATTAA
GTAAGATGATCCATGTAAAGTACTTAGCACAATGCCTGGC
ACATAAAAGCACTCAGTAAATATTAGCTATTATTTTGCAT
AGATTTATTTACTTGGTTTGGAGTTTTGAGGATCCACCTC
AAAAGCTGATCTTTATAATTTTCCCGAAACAGGGCTCAGA
ACAGCCCACTTGATAAGAGACAGAGTATGTGAGTCTTATC
AAAGGAGTGAACCTAGCTGGTCACTCTGCGTGGTATCCAC
ATCTCAACCTTTGCTGTTCTCTTCTTCCCATCACCTATAA
GGCAACTCCTATGAAGATTTTGGGGGGAGGGGGTTTAACT
TTGAATCTTTGTGGAAAAAAAAAAGACCCTAACAAAAAAA
AATTGATACTGCCAGAGGAAGAATAAAAGAGAAAATGAAA
ACATCTAGAAAACTGATGACTTCGTATTCCTTAATTTGGT
GATTTACCAAAGTGTCAAGACATGAGTCCCACGCCAATGA
CAACCACTTACATTTCCCCTAGAATGGCAGATTTTTTAAA
GTACTGGGTTTCCTAAAGCAATTCTTATTTTATATATTCT
AATTTATGTACATGAATGTGTCACTTAGACCTGTCACTAG
AGATGGTTTAGAAAATAAACTTACACTACACATGCCTCAG
TCCACTTCAAAACTACTGGCACATGCCTATAGTCCCAGTT
ACTCAGAAGGCTAAGGTGGGAGGATTGCTTGAGCCCAAGA
GGTCAAGGCTGCAATGAGCTATGATGGCACCACTGCACTC
CAGTCTGGGTGACAAAGTGAGACCCCATCTCTAAAAATAA
AAATAAATAAATAAAAGACACGAGTTCCTTGTGAATATCA
AGTCTTATTTGCTGTTATAAATGTGAGGAACAAAGCAAAG
GGAAGAATAGGAAAAAAGAAAGACTTCTCTATTTTCTCAT
CTACCTAACATTCCTTCTATCTCTAAAACTCCAGAATTTT
CTATATTTTCCTCTTCCATGGTATCTGCCCCCAACCTCCA
CCCCAACACTGACCTCCTTCTATATGGCCCCTCCTCCTCC
TTACAGGGAGCAGATAGCAGGGACTTACAGATGAACCAGG
CCCTGCGATTTTTGGAGAATGAGCACCAGGAACTGCAGGC
CAAGATTGAATGCCTGCAAGGGGACAGAGACCTGTGCAGC
TTGGATACCCAGGACCTACAAGGTACTCTTCTCCTTGGAG
GCTTTGGGCGCATGGGAGCCATGGCCAAGTGAGCTAAGAA
AAAAGAAACTAAGTTAAGAGAAAGGCTTCAGCCTTTTATT
TGTTTGCTTGATTGGTTGATTGGCTTTGTAATCTCATTTT
ACCTTGAAGGAGAGGCAGGGCTGTTTTAATCATCCAAAAT
TGAAAATTAATTTCACTGTACCAGATAGAGTATCCTTTTG
TCTAGCTCTCTTTTTTAGCCCATCCCTCTGGGCCAGATCA
CAGCTGCTCCCACATCAGTCACATATGTCAAGGCCACATT
CCTAATTTGAAAGGGAAAGGCCAGTTGAAACACAAGGCAT
AGAGAAAGTCTCTCAGTCACAGCCTCTGCGTCCGAGGACT
AGATAGTGTGTAAAGCCTCAATGCAACCCAACATTGTTGA
TGCACAAAACCTGAGGTACTTGGCTTCTGGTTTACCTCTT
CAGAACTGGGACACAACTTCCAAAAGACACATGTTAGAGG
CCACGACAAGACAGCATCTATTACTAATTTCCATCCTTAA
GTACTGAGTTCATTAAGTCTTGGGTTCCTTTATTTTGGCT
TGCATTATTGCATTTTCAGATCAACTAAAAAGGTCAGAGT
CGGAGAAGCTCACCCTGGTGACCAGAGTACAGCAGTTGCA
GAGTAAGTTTGCTTTCCAGATTCTGAAAGTCCACAGGGTT
TTCCTGGGGGTCCTGGCCCATAAAAGGCACCCAGAGTAGG
GACTAAGGGCCAGTCTTTGGCATATGCTCTAACTCTGTGC
ATTTTCAGACCCTCTTCTTGTGAAGTGAGGTCATTTACAT
AGCTCTCCATAAATTATGTATTAGCCTCTGTTCTTTTTTT
TCTACTTTTCTCCTTCCATGCCAATGACACCACTTACATT
TCCCCCAGAATTGCAGATTTTGTTTTAAGTACTGGGTTTC
CTAAAGCAGCTCTTATTTTATATATTGTAATTTATAAGTA
CATGAATGTGTCACATAGACCTGTCACTAGAGATGGTTTA
GAAAATAAGCTTACACACTACACGTGCCTCAGTCCACTTC
AAAACTACATATTGGGCCCAAAGAGGAAAAGGGCCTTTTC
AGAAGAAAAGCAGTTTCTGAAAAGCTGGAGAACCTGACTC
AATACCGCTGCTGGTTGCCCACCACTTTAACCTCTGACAC
CTGATAGAGAAACTTCATGCAAACAGCAATGATTATTAAG
AGAGCAAAGCAACCGCAGGGGAAAGGGAAAGTCTTCAAGC
AAAGACTTGAAGATAGAGACATGGTAGGGGGAGAAATAAG
GATGCTATATTCATAGCAAAGTACCACAGACTGGGTGCCT
TGAAGAACAGAAATGTATTGTCTCACAGTTCTGGAGACTA
GAAATCCAAGATGTCAGCAGGGGTGTTTCCTTCTGAGGGC
ATTTACGGAAAGATCTATTCCAGGGCTCTTTCCTTGGCTT
TGCAGATGGCCGTCTTCTCTCTGTGTCTTTCCCATGAACA
TATCTGTGTCCATATTTCTCCTTCTTATAATGACACCAGT
GATATTAGATTAGGGCCCACCTGAATGACCCCATTTTAAT
TTGATTATCTTTTAAAGAACCTATCTCCAAATAAGGTCAT
AATTTAAGGTACTGAGGGTTAGGACTTCAACATATAGATT
CTGGGGGACAAAATTCAACACATAGCAGATGGGAACATAT
TTAATAACTAAGGTTCTAGGCAAAGTTCTGAAAAGAAACT
CTTTGTAGTAAATATGCTAGCATAGACAAGTTCCTTGTGT
TTTCCAACAGGTCTGCTTCAGAATCAATCCTTACAGCTTC
AAGAACAGGAGAAACTCTTAACAAAGAAAGGTCAGCAAAT
TTATTAACCACAAATTCTAAGATACTGCTCTTCCCTTACC
TGCCTAGAGGCAGCGGGATGGACTACATGACCTCCTGGAG
TCCCACCCAGTTCTGAGAGTCTGTTAAGTCCGGGATGTGT
GGGAGCTTTTTAAGGACTGATCATTGGCTCTGAGGACACT
TCAACTAGTTAGCCTTCTATCCTGAGGTATATAAACTGTG
AAAAAGGGTTTCTATTCTCTCTGAAAGCACATGTTTGTGT
TGAACATTTCAATAAATTTATTTTGAACTCAGGATTTCAT
GTCAATTTTTACACACTTGATTTTCCAAATCACATCCAAC
TTCCCAGCCCCAAACCACATAGCATGCCAGAGTCAACTCA
CTCTTAGCCCTAGAGAGTCTACTGTCCATGTTTACTGAGA
ATTCACCGTGTATACAGAGGGGCAATAGCTCCTCACCTGT
CCACTACACATGACCTTTTGTTTTCTCCTCACAATCACTG
GGCATAATATAATAGATAATGCAGAAATGTTTATGCCCAC
ATAGTATGGATAAGACCATGAAGGTCTATGGTGGCACAGA
CTAACAACACAGCTACAACAATCCAAAACTTCTGACTCCT
AGTCCATGCTCTTTTCACCAAGACTAAGACTGCAGGGTGG
CTAAAAAAACATATTTAACCATATGAAGATAAATTTTAGG
ATATGACTGCCATCTTCACAACTTTCAAATGAGGACATCA
GGGAAAAGGGGTTATATTAAAGCATCCACCAAACTTATCT
GACAAACTAGGAAGAATGTGACATACAACCAATGAAATTC
AATTAATAAGTATTCACTAAAATTATCTAGCACTAGATAA
GACTGGGGATACAAAGAAAAGATGCCAATCTTGTCCTCAA
GGGGCTCAGATTCCAGCTGTCTGTCCAAGCTTAGCAGGGG
CCTAGTGGAAGTTAACCTTTATGTCAAAGAATGCCATCAG
TCTAGCCAAGAGCACGTCCTCCCAAGTTCCCTCCCCTCTC
CCCACTCCTAGTGGCTCACCCTCAGGGCCCTTCCTCAAAG
GTGTGGGCCTCACTATCACCAAGAATCTGGCTGCTTTTTT
AGATCAGGCTTTGCCCGTGTGGAGTCCAAAGTCCTTCCCT
AACGAAGTGGAGCCTGAGGGTACAGGGAAGGAGAAAGACT
GGGATCTCAGAGACCAGCTGCAAAAGAAGACTTTGCAGCT
CCAGGCCAAGGAAAAGGAGGTGAGAGGGTGACCTGAGACA
GTGATGGCTCATCCGCAGAATAGCAGAGAAACCTGGGAAG
CAGCCAAAGAGCAGGGATTTCAAAGTTTAGGCTGTGACTG
GATACCCACAGATATTCATTTGCCTACATAAAGTGTCTGT
GCTTCTGGGCTGACTTGTCAATCTTTTCCCTTCCTTATTT
ACACCAACTCCTATTCAAGGTTTTATTAACTGGTTACCTT
TTAGAAAGTCGACCAAAACTCAAACACATTTAATAAAAAT
ATTAACTTCTCAATATGTCGTCCCACATTGAGTATCTTAA
GTCTTTATACGTCTTTTAAAGAGTAAAACTCTTCCTTTGT
ACAACTCACAAACATACACATCCCCAGAAGTATTCATATG
CAACTAGCTCCTGGGAAAGAAACTTGTACTAAGGTCACTT
CTAGGTTGTTTGTGCTATAAGAACTTCATTTTTCAGTGTC
TCTCATTTGCAAAGCACTTGCACGTAAAGTCATATAAAAG
AACTTAAATGTATAAAATGTAATATTATAATATGCAGTAT
TGTCAATCATTTAAAATGAACACATTCCAGACAATGTGAG
ACAGTCAAAAGACAAACTCAAATCCCTGAGAATGGCTGGG
AAGGGAGGATGGTGGTAAAAATTCCAAATGAGTGAAACTT
ACACAGGGCAGTCTCCCCTACCTGGGCTCTGTCCTAGACA
GAAGTGACAGTGACGACTTTGGTGATGTTCTCCCCAGTGC
ACAGAACTGCATTCAGAATTAGACAACCTCAGTGACGAGT
ATCTCTCCTGCCTGCGTAAGCTGCAGCACTGTCGAGAAGA
GCTGAACCAGAGCCAGCAGCTGCCTCCCAGAGTAAGAGGG
TCTCTCCTTCCCATAAAGCCCTGGATGATGGGATGATTCC
TTCCTTAACCAAGATTTGCAGATAAAATATATCAGCCCAC
GCCAACAACTGGCCATGCTGTCCCACTGTGCTTGGTTTAT
AACATACTGACATTATGGCAACCAATGGAAAAAACACTGG
ACTCGTGCATCAAAGCCCAACTTTCATGGAACTCTCAATG
CCAGAAGGAAAGACTCACTCTTAGCTAAAGTATGAAAGGG
TGTTCTTTTAGCCTATGATAAGCATGGTGGCAAGAATAGA
AGGACAACAAAAGTATTGGGGAATACAAACAAAGAATACA
ATTTTGCTGAGTTATTTTCCACCCTTCATTATTCATATCA
GTATTTATATATCTGGTCCCTGATGGATATGGCTCCCTGG
GCCAGAGAACACTGGTTAAGTGGTTTTACCCCAAGACAGG
TGACAGAGTGGGAGACAGAGTAAAAAGCTTTTTCTCTACC
ACTAACCCAGGGTTTTCTACTGGGCTAGAGTAGGAAAAAG
AAAGACTTTTGCCTATATCTTTTCCAGTCAACTCATAGCC
ACTTTCTTCTGTCTCCCTGTCCCTCTGCAGAGGCAATGTG
GGCGATGGCTCCCAATGCTGATGGTGGTGATTGCTGCAGC
ACTGGCAGTGTTCCTGGCCAATAAAGACAACCTGATGATC
TGAATAATTTGTGACAACTGTCTCGGGTGAAAATCAGAAG
CAAGCAACTCAACAAAAAACTCAGAAGGTTTGGGTACATT
ACAGCTTGGGCTTTCCAACTGACTTAGGATCTCTGACTTT
TTGTTATTTTCTTAACCTAGTGTAAATAAACTTCACCTGA
CCAGACTGTTCCTCAGAACTCTGTTTATTCCTGAAAGGTG
TATTACATTAACAAGTATCACATATTTAAGCATACTGGTG
GTCTACTCTCCTCAAATTCAGTTGCAGGCATATAAACACG
CAGAGAAACCCCCAGCCCTACTTTCCTAGCAGACAGCACC
CACATAGAGCAGGTATATTTAGACGGTTACCATGCAAGAG
TGTTTGGCTTGTCTTCCACCACCCTGCTTTTCCTCTATCA
CCTCTTTCCTTCTACCTCTTATCCAGTGAAAATGAAAGCA
TATCCACTAAGAGGACTTCCTAGCATAGAAATGGCAAGTA
GGTACTATCTACCAATTTGCTACTAGCACCACCACTACCT
ATTTACATGCCCTTTGCATTTGCAGCCAATGGATTAGAAC
ATTGTGCCTTAGTGTACTCAAGACACTTGGAATTGGCAGT
TGAGATGATTATTTGCCATCCCCAACCTAGAGATGATCAT
TTACTGAGTACCTTCTATGTGAGAGGAGAGTAAAAGTCAG
AGGGCCACAGCCGGCAGTGTGACTATCTCAGAGGAGATGC
TGAGATCAGCAAAGTCATTCTGAGTCCTAAAACGGGTTCT
GAGGTCCTTCTCCCAGGTGTTTAGAATGTGTCTCAGGCCT
GGGAACAAGCTCTCTGGGACACTAAAGGAATAGAGCAGGA
TTGGGGGTCGACCTAGCAACCATGAGATCCGGGCAGTGAA
TACTCGTAGTGGAGTCAGAGCTAAGCAGTTGTCATCTCCC
TGGTTCAGGTGAAAGGTATAGGGGACAGGGTAGCCCAGGA
GGATCCCAAATACAGTACAGAGATTCCAGTCTGAGGAATG
GAGCCTGCTGTGGGAGACTGCAGAGGGAGGTAAGTCCCTC
TGCAGCCCCTGCAAATGTGTGATGATCTCAGCCACGAGGG
CCTTCAAGTCCTGAAGTTGGTCCAAGGAGCAGACAGAAGG
GTGAGGCTGGCAACTGGAAACATCCACAAAGGCTATGGTA
CCAAGCAGCACCTGCTCCAAGTGCTGACATACATGCTCAG
GACTGACAATCAGGCTGTTTTCTCCAATCTCAAGGATGTG
AAGTCCAAAGGTCAGGAAGCCAAGCCCCTGCAGCTCCTCC
AGATAGCTCTGGAGCTCTGATGCCCCTGCACAGTTGCAAT
CATAGAGCACAGCTGGCTTCAGTCCCCGGGCCACAGCCAG
CACCTCTCCAGCTAAGTGAAGGCAGATGGCTTGGGGTGGA
CTCCGTCTCTTTCCCATGCCAAGGGTCTGCTGAGCAGCTG
CCACCAGCAGCTGAGGTCTCGGTGACGACATGAGATCTAG
AAGTAACATCAAGAATGGCCTCCTTAGCTAGCCAGAGTTC
CCTTCCCTGGGTGGCATCTTTAAGCCAGACACTTGAGGAG
GGGCCTAGAAACAAAGCAATAGCAGGGAATTATTAACAGC
CAGTGACACACCACGAAACCTGACAACAGCCTTCCCGTTA
AGTCGAAGTATCTTCCAAAGGTTATTCTGTCCCTCCCTCT
GCTTTGAAATGGTGACCCAGCCCAGACAAGATAGGATCAA
TGCTACCTGATTTTTCTGGTTGACTTGGTCTCCCTCAATC
TTAAATTCGTGTGTTTTTCTAGCCTTATAGCTAGATTTAT
ATTCCCTCTGGCTTTTATTCTAAATTTCACCTGTTGCAAA
TTACGTTCTCTGGTTCAAACCTTAAGGAGCTTGGGTCAGA
GGCGGAGGCGGGGCGGTGTTTGGCAAAATTCACAGCATTT
CGCCCAAAAGCCCTTCTGGGACAGAGCTCCAAGTTCCAAA
TGTATCCTTTCCACTGACAACTCCCCTACTCTTCCCGCCA
GATAATAGTTATAAGAATAGCAATTTGATTAATATACACC
AGAATGTGGACTAACAACCATCTCACCCTGACACATAAAA
ATGAATGAATGAAATCCGCTAGAACTGCATACGGTAGTAT
TTTAACTTCTGCTGGCCCCGCCTTCCCTTTCTGTCCGACC
AAGGACCCTCGGAAGATGGGATTTCTCCGATCCACACGCC
CCACACCAGAGCATATTACAGTGATTTGCTAAATGAGGCA
TAAGTCTCTCTCACATACGTTCTTTTTCCACGTCCGCTAC
AGGTTCGTGGGCTCAGAAACTTTTTGCGGCTTCCTGCCTG
CTGCCAGATATGCAGCAAGTCCCCAGCGCCCAGCCGCAAG
TAACACTGGAAATCCCGCCTGCGCTGGGAAGACCCTCTCA
GCCTGCTCTGCTCCAGTCGGGCAGGCACCTTCTTGCGCAT
GCGCACCCACTCGAGTGCCGCCCTCTTTTCCCCCCATTCC
GTGACATCATCCAGCCGCTCGCGCGCCTCGCGTTAGAACC
ACTAGCGAGGCCGCCTTGCTGCGCGCCGGAAGTTTGGGGA
ACCGTGCGACCCGCCCTTTCCTGTCAAACAGAACGCGGCC
CCACCTGTCTGCTCAGGAACTGGGAAGGGCGGAAGTGAAC
GAGAAAAGGCGGAACCTGGTGAAACTGGTTTGCCGCTGCT
GCCCTCATTTTGCTTCGCAGAACTTCCTTCTTGTGTTATG
ACGTCTGGTGTCCCACTTGACTGGGAATCCAGAAACAGGG
CACAAAGCACTTAATAAACACCTTTGATTTGTGTCTGTGG
AAATACGTTTTGTCCAGACGAAACATACCTCAAGGCAATT
AACATATTTTGCAGAATAGCCTCACCTGTGGGTGATGCTG
AACCGTTTTAATTTTTTTTAACTTGACTTCCCTAAATCCT
ACATTTGAGAGGCCTACAAGAACAGCTCTCTAGGGAGGGT
GTGAAGGTGTGAGTATTCACTTTGGACAAATATGTGCCAG
TCATGCTGCTAGGCCCTGGAGGTATTGCAGTGAGCAAAAC
AGACCAAACCCCCACTTTCATGAGGCTTAAGTTCATGTCT
ACTGAATCCAGTTTGCTGATTTCAAATAAGAAATGAGAAG
TGACGACACAGAGGCTTTCCAGTTAGGTCATTACAAAGAA
AAAGTGTTATTTCACGTAAGAGTTAACACCTTTTTAACTA
CCAGCAATTTGACCCATGCCACAAAGGGAAAGGATTTCTT
GAGAAAACACCAATATCTAAGGAAATTGCCCCAATTTATT
TATACTTGGAGCAGGACAGAGATTAAGGGAACAGTGGACA
CCTACACTGTAGTTGTCACTCCTGGGTCTATCTTGGTGGT
GCCTTCAGACCGTGAAAAGTGAACTGTAAAGATGGGGTCA
GCATGGGAGGAGGACCAGCTTATAGGAGTTACCAGGCTAA
CACTGTCTGGTTCTTAGCTCAGAGGGAGTCAGAAGCTGAG
TGTAGAAAGTAGTCTTCTAATTTTAGAATGTTTTCCTTTC
CCGCATTTATTTAATTTTCCCATGGTGGTTAACAATAAAT
CCCTAAAAGACTGATTTAGTTCATTCATTTATTCCAGCAA
CAAATATTTGAGAACACACTGTGTCCCAGACACTGTTCTA
AGGACTGGCAGCGAAGTCCAAGACAAACAATCCCTACCTT
CAGCAAGTTTGCAGTCAAGCAGGATACAGATGCTGAGCAT
TACAAGGGAAATGATTATTCTGAAAGAGGAACTATGGGGT
GCTATGGGAACATATAACCGGGGACCTAATTATATGGGAA
AGGGACCAGCCCAGATCCAACACTTGCCCTCCCAGTTTAC
CTCCAGTAGGTTCTTTTTAACTTGAACTAATCTTGTTTGG
TGGGGTAGACAGTGAGGAAAAAGAAGAGCTAGTGACAAAA
TCTAACTCCCTTCTCAGTCTTAAGCATGATGAAGGCAAGG
GAGTAGAAGATATCAAGGGAGTGAGTGGTGGTGGCCACCA
AAGGAGATAGCAGACTGAGGCCCTAAAAAAAGAAAGGAAA
CCTAAATCTATCCAGCACTCTCCCAGCATTCTGAAAAGGA
GCCAAAACAAGGAAGAAACTGGGGTATCTAGTGAGGACCT
CACAAATCACTCATCCATTTCTCTGACATGTTCATAAACT
TTTCACAGTGGTTACAAACCAAAAGCTTGGTGTTTCTTGG
CACTTTTCCAATACCCTTTACCAGCTCACATTATCTGGGC
TCCCACCCAGGCTACAGATAGCCTGGCTGTTAGCATTTCA
CAGAAGGGATACAGACTGGCCCAGATTCAAAAGCTACCCT
TCTAATTTACCTACAGTGGGTTATTTTTAACTTTGAGCTC
CCACATAGAGATGGGGCAGCCAAATATCAAGACCAAATCC
CTCACTTCACCTGCTCAACAAAATGACCCAAAAAATGTAA
AGTTTCTGTGCCATTAACACTTCCTGGTCCCTAAAAGCCC
AACTTTTCCTCAAAGCTGGGCACCTGACCTTTAGCCAGAT
TTCTTAATCTTGTCATGCTTTTCGTAATAGCATGGGTAAT
GCTTTTCATAATAGTAAATTCCACCAGGTCTCTTAGAAAC
TCTAAAACCAAAGCTTAAGAACTTTAAATAAATAAGTCCT
CGTGTCACCACTGATTATGAACTTTTAGTTTTTAAAATAA
GGCTAGCACAACTTTTGAGTCATTTTGAAAAGTAGGAGAT
GGCCTGGTTTAAAGGTACCAGACTAGACATGGGCTTCCTT
ACTACGTCCCGACACAGACAGAAAGGCATCACTATTCAAG
AAGACTGGGGCTTGCAACCACAGATTACCATCTTATTTGC
CATTTAGGTCCCAGATTGCTTGAGCCCAGGAGTTCAAGAC
CGGCATGGGCAACATAGCAAGACCTCATCTCTACAAAAAA
AAATTAGCCAAGCATCATAGTGCACGACTGTTGTCCCAAC
TCTCAGGAGGCTGGGGCAGGATGATTGCTTGAGCCCAGGA
GCTTAAAGCTGCAGTAAGTGGTGATTTGCCACTGCACTGT
AGCCTGGCAACAAAGCAAGACTCTGTCTCAAAAAAGAAGA
GAAAGCCAAAATGGTTAGAGACTCAGCAGATGTTTCCAGA
TAAGATCAGTTTGTGACAGATAGACCTGCATTGTTCTATA
CCACTCTTTACCTTCACTGTTCACACTCAGATACCTCCAC
TAGTAAGGGAGACAAGCAGGTTCGTGCTATGTGAGCCTTT
CCAGAAGAGTACTGCCCAGCCCTTCTTCATCCCTGCCTTA
ACACACCCAACAACCAATATCTTTCAACTGCAAAAAATCT
AAATTATACTGTCCCTTTTGTAGTCAGAGAAGTATATCTT
AGATCCCCAGCTCAGTCTAGCTCAGAGAAGAAAATAAGAA
AAATAGAGCTCTTTCCTCTTAAAGCTACCACCTGAGTCAC
ATACTATCATCTACCCCCCTCCCCCAACCCCTAAACACAC
ACACTGGTATTTGAGTGGTAATATGGTAAATGCCTGACAA
CCTATTCTTCCACAGAATCCCTAGGCTTTCTATGTCAACA
GCTTCCCTTTAGAAGCCAAATTTGTGAGCTTTCACTCCAC
AGGCTGGGTGACTTTCAGACTTTGGCACCCATTTCTATTT
AGATATCAAGCATGGTTTCTAAGCAACCAGCCAGCCAGCT
CCTCTCCCTCTCACTTCCCCCATCAGGCAGCCAGCTTACT
ATACTAGCAGAACAGGTCAAACAGAGCTTGATCCTGGACA
AATCAGTGCTTGAGGAAACTTTAACAAAACCAAGGAAAAA
TGTAGTACAAGAACAATGCAGAAGGATTCTGTTCCAGGCA
GTTTAGCCTTGTACAAGTAGAAGAAGGTCATCGAGTCCGT
TTTAAAGCTGTATACAATTTCAGGCATCATTCCAATCTCT
TCACTTTATAAGCAATAAATCTGAAGCCCAGAGGTTAAAG
GACTTGTTCAAGGTCACATTGGCAGCAAAGCTGCAGCTAG
AACCTTGGTGTCCAAACTCCCAGGCCAAATCTCCTTCTAC
TGTGCTACATCATACTACCATTAGGAGATTTGAAAAAGAA
AAGCAAAGTCTGAAGGGTGATTTTTCCATAAATTAAATCA
GCTTTAAATCTAGGCATACTTGGAGAATCACAGACTTCTA
ACACTGTTAGAGAAAAGAGAGACTTAAAAGCTGGTTAAAT
CTAAACAATAAAAAAATCCATATATACAATATTATAAAAA
AGGAAAGGAAGAAGATGGCATTCACGATTATTGAGGAGGC
AGGGCAGGGGGGAGTTGCATGCTGGGGGTGGACTGCATGG
GCTGCCAGCTCTCCTGGGTTTGAAGGATGCGGTACAGCTG
CTTCAGCTGAGCAACGATGTTATCTTTGATGTCTGGGGTT
GAGATCTGCAGGCGGACACTGCCACTATCAAAGGATCGTG
TGAAATCACCAGAAAACATCTCGTAGATCATCCGAGCTAC
TACTGGAATGACCTGTTCAAGACACAGAACATAGGTGTAT
CCTCTCAGGAAAAGGTATTTTTAAATAGCACAATGGACCC
AAGATTGAAGGGCAGACCAAAGAGGCCCTGAGGAAGCCCC
CCATTCTAATGTCTAAATAAAGGATATGCCTTCATCTCTG
TGGACCACCCTCCTGCCAAAGCTCACTCTGGAAGTTGGTT
CAAATGAAGGTAAAGAACCTAGATGTAACATTAGGCTACA
TGCCTAAATAAATGACTGCTTACTTTGCAAGACTTTTAAC
AAAATATCATCTATTGCTTGCCTTGCTACACAACTCCAGG
GGCAAAGCCCAACTGGCCTTGCTGCCACTTCCTAGAATAA
ATTTATATTCCTAAAAGTAACTCAAAAGGTTTTTCTAAGA
AAAGCTGGAAAGGGCCAGGTGTGGTGGCTTATACCCATAA
TCCCAGAATTTGGGGAGGCTGAGGCAGGAGGATCACTTAA
GCCCACGATTTCAAGACCAGCAGGGGCAACATAGTGAGAC
CTCATCTCTGCTAAAAATAAAATTATGCCAGGCATGGTGG
CCTGTGCCTGTAGTCACAGCTACTTGGGAGGCTGAGGTGG
GAGGGTCACTTGAACCTGGGAGGTTGAGGCCACAGTGGGC
TGAGATGATGCCACTGCACTCCAGCCTGGGTGACACAGCA
AGACCGTGTCTCCAAAAAAAAAAAAAGTGCAGTTTACATT
GTGTGTGTGTGTGTGTGTGTGTGTGTGTGTGTGAAGAAAA
GCTGGAAAGGGTCATATCTGTGAGGTTTCAGCAAGACTCT
AAGGTTAGTAAGAGAATGAAAGACAAGATCTCCTCTAAAT
CAGTCACCCATTTTAAGGACCCTGCCTTTTCCAGCATGGT
CCTACTGCACAAACCTGAGTCTGTTACCCCATCTGATGAG
ACTGAAACCTACATGGGCTGATGGATGCTTGATGAAGGCT
CAACCCAGACCTGGGGCCTAAAGCATTGGCAAAAAGGAGA
AGAGTTGTTGACACAGCCTTATCTTCTCACCTGAACCAAG
ATGAGTTTCCTTTCCAAGGGTTTCCCATCTGGCCATTCTT
CCCCAAAGCATAAGTAGATCTCAAACGGTGGCTGCTTTTC
TATCTGTCCTTTCTGGTGGGCAATGAGATCTGCAGAAAGT
GGAAGAGCAAGTTTGGTATACCGGGTCATTCCACATGCAC
TCAACAAATACCATCTTTTATGCTGTCCATTACAATAGCC
ACTAGCCACAAGCACTCACTAATTTTAAATTAATTAAATA
GTTCCTGGGTCACATTAGTCATATTTACATGCTCAATAGC
CACATATGGCTTGTGACAACCATGCTGAATAGCACAAATA
TATTGAACAGTACAAATTACAGAGGGTTCTCTTGGACATC
ATTGATCACAACTTGCGGTCCAAACCACATTGTAAAAAAT
TCACATCTCAGTGCTTTCCCCAAAACTGCCTGCTTGAATT
CACCACTCAGATAATTCCCAAAAGAACATGTGCTATTCTG
AATATGACAAGCAGGTTTACCTTCCAAAGTTAAAGACAAG
CTGGTAACATTTGAGATGTAATGACAGGGCTGTCTCCTTC
TTCTGCCATTGAAGGAGCCACAACCAACTTAAAAATGACT
TCCAAGTACATATCTTTGGAGTGAAACTCCCTTCTTTGTT
GCTGAGGTCACCTCCAATTTTTAGAACCAAAGTTCTGTTC
TCCCTTGACCTCCTCCAGAAGAAATTTTTAAAGATCTTTG
CCATGCCAGGAAAGCAGGGAGGTGAAAGGCAGTCATGGTG
GAAGGAATGTACTTCCAGAGAATGATTCCCACCATCAACC
TTCTAAGAAATGACTTACCGCTAAGGAATGTTTCCAGACA
AAATAGCTTGACCTTCTTTTGTCTCTCAATCAGGTTGGGA
GCAACAAGTGATGGGGCACATGGCCCAGACCAGTACACCT
TGCACTGGCACAGCCTGATGGCATAAATGGCGTGACCGCT
GACCTCCAGGATCAGTCCTCTGTCCATGACGTCCAGCAGC
TTGCTAGTGAAGAGCTTCTGCTTCTCATTGGTAATATGCT
CAGGACCTGGGAATTTGACCTGCTCCAGGCTGACAGGACC
AAAGAGCTCCTCCTGGTCAGGCATGGGACCCAGGTCCCCA
TAGAAGAGTCGGCAGCCCTGGGGGTTGCTCACGGTCATGG
TCTGCCCGTACTCCTTCCCACGGTACTGAAACTTGATGTC
CAGGTCAGTCACTGCAAGGTTAGAGATGACAGTGAGAGTC
CTGCTTCACTGCTCTGCCTGTTCATCCCTGTGACTCATGC
AAGTCCATTAAGATCAAGCCACCTTTCAACCAGCATTCAG
GAAGGCCACTGCCATAGTTATCCTTCCTGCAATAAAGGGA
GACATCAACATATCCCTGGAATATTCACTCAAAAGGCTGC
CTGAAAGCAAACAGTTCAAGGTCCATCTCAACTATTTCTG
TTCAATCACCACACCCCAAGGGCTACAATTTCATCAAGTA
AAGTGGTCCTGGTATCCCCACACTATACTGACTGAGTCTT
CACACCAGTGGTCATTGGAAGGAACTAAAAACTAAGGTAT
CTGGTTTGTGTATCATTTTTAGCTTATTGTTTAAAGAAAC
TTGAGGAACAAGAAGCAATACCAAACAATTTTTCTGAAAA
TGACATGTGAGCACACACACTGGGGATCTGTTCTAATAAT
ATACCATGAAAGGACACAGTTCACATCAAAGTTAATTTTT
ACTCAGCAAATCTCCATTGAACCCAATAGCCCTTATCAAA
GCTAATTAGCCTCTTGGACAAAATTGTATTAATAGCACTC
ACATGCCTACCATGTATAGTGTGAAAGGGAGACCCAGGCA
ATGACATTGATTCTTCATTGAGATAAATTCATACCAAATT
CAGAAAGAGGTTTTTTCTGTAGGTCCTAAAGCCTCTCAAA
ATCCAAGAGCCGCCTCTACCAAATCCATGGCCATTAACCT
CCCTGTTCCACAACTAACCTTGTCACTAAATCCCCCTGCC
TGACTGATAAACCTGGGCCTCCTACCCACCTAAGACCTGA
ATAACCTGGAGCTGGAGCTGTAACCAATCAGAGCGTCCCT
ATGGGCAAGTAAGTAGTAAGTATCAGCCAATGTTTCTTTT
CTTTTTCTTTTCTGTTTTTTTTTTTATTTTTTTTTATTTT
TTTTGAGACCATGTCTCATTCTGTCACCCAGACTGGAGTG
CAATGGCTTGATCAGCGCTCACTGCAGCCTCGATTTCTGC
CTTCAAGTGATCCTCCTACCTCATCCTCCCAAGTAACAGG
GACCACAGGCATGCACTGCCATGCCCAGATAATTTTAGAG
TCTCACTATGTTGCCCAGGCTAGTCTCAAACTCCTGGCCT
CAAGCACTCCTCCCACCTCAGCCTAGGATTACAGGTGTAA
GCCACCACACCCAGCTGGGCCAGTGTTTCTTTACTTCTTC
CCTGGTGACTCATGGGCTAGCCAGGAAACAGAAATAGAAG
GTGCCTCTGAGACAGGTAGTTTTTCAATGCATGGCAAAGA
AATTAAGTCAGAAAGCAGGACAGGAAAGAGTCTGTAATAG
GAGCAGAAGGCCCAGCAAGAAAGATAAGGTCTCACTTACT
TGGGAGAGAGCTGATCCACAGTTCTGGAGAGCTATAGAAG
GGCTGTATAGGTGCCTGGGGTACTTCCATCTCCAGGGGTT
CAGTTTTGGGCCACACTGCCTCAGGGCTGCAGTTGCCCAC
ACTGCAATTGCCCACACTGGCTGGCGCCATGGGAGAACCT
AGAACAAAAGCATATGGTGAGCAGACAATGCACATCACTT
GCTGATGCTCTGAGAACTCACAAGGTCAGTAGACAAGAAC
TAAATACTGAACCCTGACCCAGTGTGATCTTCCAGCCCAT
CAGTGATTCCCATAACTAACACAATAAGAAATAAGGTTCC
TCTGCTCCTGCTTCCTAATCATATTATTTCTCCCACAAAT
TCATAGTTTTAAAAACCTTTGTTTGCTGAAAATTAACTTA
GACAAGTGAGTTTTCTCTGGAGGTTAAATTATAAGGAGTA
AGAGATTCCATACTGTAAAATTTGCCCCAAGCAATTAAAT
AGAGGTTGGTTGTCTTCCATAAAATGAACTCAACTGAATT
AGCTGATTAGCTTCAAGGAAGTGTTAATGCATAGAAATTC
CTTTAAAAACAAACAAATTCTTTTACATGCATAAAACGTC
TGGAAGGATACTCAAGAACCTAGAAGGATCTGACTCCTCC
AGGGAAAGAAATGAAGGTTCAGGGACAGGATAGAAGGAAA
ACCTTTCCACGTATTTACCTTTTTGTACCATTATGAATGC
CAACCATGTGAAAGTATTATTTATTCAAAAGGATCCAATT
GAAGGTTTTTTTTTTAAAAAAAAAAAAAAAAAAGAGTATT
TCCCTGCTACTGTCAAAGGTGACTTGCTCCAAAGTCTACA
GATTTCTCCTCCTAGCCTCACCTCTTAGGCATCTATTCTT
CAACAATTCTTCATCCTCTGGCCCAACAGCTCTGAAATCA
CAAAGGTTAATGTTTCTTTGACCCTTTGTGTATAAGTCTG
GTTAAATTTACATTCTCATTTTACTTTTTTGTTTTTCATA
TCTATTCTACAACTTTCAAAAAAAGGATTAAAGGCAGCTC
AAAACATAAGGACACACAAATGCTAGCTTCAATAAAATAG
CAACAGAAATAGGAAATCAGGATCCTGGAAATAAACTGCA
TCCTTTTAGGGGGTGAGAATAACAGAATGAGTCAGCCAGA
CATTTGGGAAAGGATCCCACATTTCTAGATGTTCAATTTC
ACTAAGTGAGAATATAACATGTGGCAATGTTTTGCTTGTT
TTTACTTTTATTTTAGTTTCAGGAATGCGTGTGCAGGTTT
GTTAAATAGGTGAATTACATGTCCCGGGGTTTGGTATAGA
GATTATTTAGTCACCAGTTAATAAGTGTAGTACCCAATAG
GTAGTTTTTTAATCCTCATCCTCCTCCCACCCTCCATCCT
CAAGGAGGCCCCAGTGTCTATTGTTCCCTTCTTTGTGTCC
ATGTGTAGTCAATGTTTAGCTCCCCCTTATGAGGGGGAAC
AAGTAGTATTTGGTCTTCTGTTCCTGTGTTTTAGTTCACT
TAAGATAATGCCCTCCAGCTACATCCATGTTGCGGCAAAA
GACATGATCTTATTCTTTTTTATGGCTGCATAGTATTCCA
TGGTATATATGTACCACGTTTTCTTTATCCAGTCCACTAT
TGATGGGCATTTAATTTGATTCCATGCCTTTGCTATTGTG
AATAAGTGCTGCAATGAACATACGTGTACATGTGTCCTTA
TGGTAGAACAATTTATATTCTTTTGGGTATATATCCAATA
ATGGGATTGCTGGGCCAAATGGTGATTCTGTTTCAAGTTC
TTTGAGAAATCACCAAACTGCTTTCCACAGTGACTGGACT
AATTTACATTCCCACCAGCAGGATATGTGTTCCCTTTTCT
CCATAAACTCATCAGCATCTGTTATTTTTTGACTTTTCGG
TAACAGCCATTCTGACTGGTGTGAGATGGTATTTCATTGT
GGTTTTGATTTGCATTTCTCTAATGATTAGTGACGTTAAA
CATATGGCAATATTGACCTGGAAGATCTCTATGAAACTTC
TCTTTACCCACACTTGGTTGCAAATATATAAGTGGAAGGA
TAAATGAAGGAGGGCCAGTGGATAGACAAGTGTCATTTCC
TGATTCTGAAAGGTAGGGGCATCACCTAGAGTAGGGTACC
TGAAAATCCTAAATAAATAATCTTGATATCCTAAGTTTTA
TAGGTGGCACAAGTTATCTCATTTTGACCCATTGCAGCCA
GGTGGTACTAAAAAGACAATGAAAAACTGGTTGGCTGGAT
ATCCGCAAGTCATTTGAGTAGGAGCATTTCAGTGGACAAA
TCAAGTAAAGATGCTGCAGAAGAGTAATTCAACATGTGTT
CAAGTATCCTCAGAAAATGCAGTGGGAGATTCAGTACCTG
CTCTGTCACAGAGTGGATTCTCAAGCTCCCAACTCAATTT
TCCTGGGAAGCTGGATTCAAAAGCCCACAAAAGGAAAGTC
TGTTGCAGATAAATCCTATCAGAGCCTAGAATTATCAGCT
ACAAACATCACAAGTTTCCTGTGATACAGCCTAAGCAGAG
TGGTCCTTGTTAAGGAAGTGACACAGAATTTATACCAAGA
GAAATATTAGAAGAGTTTGCCCGTAACTCGTAAAACTGAC
ACTGCACTTGGCCTGAAGGAAATTGGCAAAATGTATAACT
GATGATATATTTGTATGTTGGGTTAAGAATGAATTCAAAT
TTTTTATTTCTTTGAATTAGCACATAAGCTTCCGAAGATG
TTCTATTGCCTGGAACCCACCCAACTCTACTGGGATAACT
GAGACAGCAGGGAGTTCCTCACCTCTGACTCCCACTTGCT
AACAGTCCAGCAGCCTGGACCAATCCTGCTTTCAGGGCAG
TGGTGGCCAATGTATTGACAGTTCCAAGGTCAAAACTCCT
TACATCCTCCGTATGTCTCTGTACCACCCATCATCCCCAC
TCACCATTGATGTTCAGGAAGGGGAAGGTGTCCTGGATGG
GAACATGGTGCTGCGACTGATCCAGCTCATCTTCCTCATC
TTCTTCATCCACATCATTATCCTTCTCATCCCAGGGAGCA
GACCCTGTGGATCCTACCCAAGATACACAAGCTCACAAGT
GAGCCATTCAGGTTGCACTGCCATCCCTGCAGCTGACCCA
CCATTCAAGCTAGGGACTGCTATCCCAGAGGCTCCTCAGG
TTCACTACACACCCTCAATGTCCTAGCTAAAAAGAGTGAG
AATCAAAGGAACCAACACTTCTCTCATGGAAGGACCTCCC
TGGATTCACTGGAGCATGTATCTAAATTATCTGGCTGTTA
GTACTTGTTAAGTACGGAGTTAATTGGAGGGATTAGGAGA
TATTCTCTTATTCAAAGTATCCTATGAATTAAACGATCAC
TCACCCAATATGTATAAAGAACTTATTACCCTGATCTTGT
CACTATTGTATGTACCAAAACATCACTATATACCCAATGA
ATATGTACAATTATTATTTGTCAATTAAAAACAATTTTTT
TACAGATCATGTTAATTTTTTTTTTTTTACAGGTCATGTT
AATTGATTCTCACAATAGCTTTTGAAGTAAATAGGAAAGC
TGAGATCCCATATTTTAGAGTTGAAGAAACTGAGGCTCAC
AAGAGGTAAAATGACTTGATTCAAGTCCTACAAGTAGTAA
AGTGATAAGGGCCACGTTTAGAATGCAAACCTAAGCTTTG
ATCCCTTCTCTTTCAAAACTACCTGGCCTCTTGAATCCCA
AGAGAGGCTACTTTTACAGTAGAACTGTATACCCCTCCAC
TTTCTAATGTTTTAAGTAACTAGGCTAAAAAACATACCCC
TAATTAAGCAAGATTTTGCTGAGTTTGAGTCTTTTGTTTT
CTATGTCCTTCCCAGAGAAAGGCTTTCTTGCTTTATCCAT
CTTAAACTTTGTAAATCAGGGCTGTTTTCAAGTTGACAAT
CTCTTAAGAGTCCAGCCGAGAATCTGGCATACTGCCCACC
TTCTCCCCAGCACCTGGGGCCTCACCTGGGTTAATGATCG
AGCCCTGGGGCTGAGGGATGTCACACACTTGATAAATCTT
CACTGGGTTCATGGGCACCTCCTTGGTGCCATCATACATT
AGGTTGAATTCTCTGCTCTTATTGAGAGCACAGCGCAGCT
GGGCCTTCCATTTAGCTGGATCAGGGTCATCCACCCCTTC
CTGGTACTTCCCTGTCTCTACAGCCCAGGCCTGAGAACAA
GAAACCACAGTGAGTCCTATCATTGCCTAGAGCCACTGCA
AAGCGTGTGCTTACCCTTTCTCATAGACACACACACACAC
ACACACACACACACACACACACTCTTGCATGACTGCCCCA
CCATCCCAACCCCGATTTACAGAGACTGCAGCAGGAAACA
CTGCCCTTAGGACCAGGCAAGACAGGTGCCTAAGTGAAAT
AAAGCCATGTGCAAACACAATATATTAAAAGGAGGAGCCT
TATCGCAAGCATTGGTACCAGCACTCATCAAGACGACAAT
GTTCTAATGAAGGGCTGAAGATAAAGTTTGGGGAAAATAT
GCACCAAAGTGCAGATGGTAACTCTGGATAGCAGAATTTC
AAGTAACTTTTTTTCTTTGCTTATTCATTTTTGACATGAG
TTGCTTATATGACAATAGGTAAGACAAAGAGGCATGGCAG
AGGATATGAAGAGTTTGGCCTCCTGGGTTCCTTCCCGTCA
GTCTTCAATCTAATACATAAATAAAGAATTGTGGCTCACT
CCTGTAATCGCAGCACTTTGGGAGGCCAAGCCGGGTGGAT
CACGAGGCCAGGAGTTCGAGACCAGCCTGACCAACATGGA
GAAATCCCGTCTCCACTAAAAACATAAAATTAACCAGGTA
TGGTGGTGCATGCCTGTAATCCCAGCTACTTGGGAGGCTG
AGGCAGGAGAATCACTTGAATCCGGGAGGGAGAGGTTGCC
ATGAGCCAAGATTGTGCCATTGCATTCCAGCCTGGGCAAC
AAGAGTAAAACTCCATCTCAAAAAAAAAAAAAAGAAGAAT
TGTAGAAACCAAGTACCTTTAGGAGGGAAGGAAACACACT
GGGGGTTCAGCTTGTCCCACTGCCTGAGGGCCTCAAGTCC
TAAAAAATCCACACCCCTTACCTTTCCCTATCCTCTCAAA
CTTCTACTTCATTAGAAACATCATGCTGTCAACCACACCA
GTGGCTGGCAGCATGGACTAAAACCACTTTGACTCCTTCT
CTCTGGTTTTCAAATATGGAAACTCACAGCACTTTCCCCA
GACAAGAAGAAGTTAGCCTTCCCAGTGAGGAAATGAAAAA
TCTAAGCCGCTCAAGTCATAGACCAAAGTGCTCAGGAGCA
AAGCAGGGAGTAGACACCTAGCCCTACTTTTGGCTCTAAC
AGGCATTCTTGTTTCTGCTCATAGGATAGCCACTCTCCCC
CATTGCTAACAAGTTCTCTGATCTCTTTGTGCAGGAGTAC
AACTTGTTCTGATGCCGAAAAAGTAGGTGCCATTAGCAGA
GAACTCAAGACAGGAAGCACACACCAATGTTTTCAAGCTA
ACAGGTTATTTGACTTGTCCAAACCCAATCCCTTCCTGAT
TCTGATCATAGGCTTCTGCCTCAAGTTGAAATTGAATTTT
TCTGCCCCATCCTTCAAGAGCTCTGATCTCTTTCAGTCAC
CCCCGAAGAACCTCACAGTCATGAGGAAGTTCCCTCAAAA
GCTAATCTAAATCCTCCTCCTCCAATTCGGATCACTTCCT
CTTACCATCTTCTCAGATTCCGGTCCCTCCATTGGATTTG
TGGTACAGAATGAAGAAGTTTGGCAACACTGTGCTGCCCC
AGGTGGCTGAGCAGACACTAGGGGGCCTAACTGCTGCTCC
ATTCTATCCAACCCCCTACAGGAGATTTCAATTTCACTGG
CCACTGGTATCTGGAAGGCCTATCTCCAGTTACCTGGCAA
TACCTGGCTGCTGCCTCCCCACATTTTCCCTTCCGTTTGT
TTGATCCTCTGTGTGCCCACGCTAAGTCTGGCCCCACCCA
GCTGACTTGGGCTATGAAGACTTTGGCAGAGGTCTGCACA
TTTCTGTGGTTCCCTAAAGCCCTGCTTCTCCGTGGAGAGC
AGCCAGACCAACCCAGAACCACAGCCCCAGCCTTCCTGCT
CACCACACAGCCATCCCCAGGACCCACCCAGATTGCACTA
GGCACCCAAGGCTGATGCAGTGAAGAGCCATATCCTTTAA
GACTGGAACTTTATAATCAAGAAAGGAGGCCAGGCCCGTT
GGCTCACGCCTGTAATCCCAGCACTTTGGGAGGATGAGGT
GGGTGGATCATGAGGTCAAGAGATTGAGACCATCCTGGCC
AACATGGTGAAACCCCATCTCTACTAAAAATACAAAAATT
ACCTGGGTATGGTGGTGCACACCTGTAATCCCAGCTACTT
GGGAGGCTGAGGCAGGAGAATCACTTGAACCCAGGAGGTG
GAGGTTGCAGTGAGCTGAGATCGTGCCACTGCACTCCAGT
CTGGGTGACAGAGCAAGACTCTGTCTCAAAAAACAACAAC
AACAACAACAACAACAAAAAAAAAACAAAGCAAAACAAGA
AAGGAGAGCCTAGGTGGAACCATGTGGCAATCATTGTGAT
TTATAAACATCGCTTGTTCAAACCCATTCTGAGTCTTGCT
AGCAAGAGATTCTGATCACTGTGCAGGTCCTTATTTCTCT
TCCTAAAGAAGAAATAATCTCTGCATTTTTATAGCGCTTT
ACAAATCCGTTTCCATACTTTATTTCACTTGATTCTCACA
GGCAAGACTACTTTCATCCCCATTTTACCAAAGAGGAGCT
GAAGCCCAGAGAGGTTAACTTGCTCAGGGCTACACATGCA
GCTGATGGTAGTAGAATTTGAGGCTAGTTCTTCCAATTCT
TGATCAGAAAGGGCCGTATAATGGGGGTTGGAATGGAGAC
AGAAAGTCAAGGGTTCAAATCCTGCCCCCACTACTTACTG
GGTGTGTGATTTTGGCAAGTTATTCAATCCCTCTAAGACT
TAGCTTCTGCATCAACAGCATGAAGGTAATACCTCCCTTA
CAGGGTTGTCATGAGAATTAAAAGAGATAATGGACACAGA
CACTCATTTAATGTTAGTGCCCACCTGTATATTCTGCTAA
AGGCCATCAGAGCTTGGTATCTGTGAAAGCACCCTCCCTC
TGCACTCTGCAAACAGATGCACAGATATAACTAAAACAAA
GTCACCTCCCCACAGCCCAATTTTCCTCAAGCCCCAAGCA
TGCAAGCCTAAAGCATCACTCTCATGAGTAGGGCTTTCAG
GAAATAGCCTCTTCCCCAGGGCCAGCCACTGTCAGACATT
TGAACAGCAAATCCAGTTTCAGACCATGGCCACAAGAGGC
CAACTGGGCCAAGATGGGCCTGCGCCCTTCTCAATGCCAA
CTCCAATAATTGGTGCTGGTTTATAGGTACTAACCTTGTC
AACTTTTATATTGTTATTTAAAATCTAAATTAAGAGCAGT
CATTTACCTTCTAAGTACCTTCAGGACAATTTTCTGTCTG
CCTGTCCTCTCTACACCTGACATAACTGAGTTGGGTGGGA
AACATCCCAAGGATGGCTTTCTTTTGAACCCTGCGCTCAC
ATTTTCTGCCCTTTCCAAACCCAATTTCAGCAAGGACCCA
AGGCATGAATCTTGAGAGGCCCACAGTAGAGACTGTATTT
CACTGGTGACTTCTAGCTTATACTCAAAGAAGAAAAGGGC
AAACAAACTAACTTCTCAATGTCTTGGGATGCAGGAACTA
AAGCTACTCATGAGATGGAAGTGACCAAGAAAGAAGCTGG
TCTGGAAGCAGAGGCACAGCCTCCAGTGTTTCAAACTATG
TGAAAACCTTTCCCACAACAAGCCTGTCCACCTACTTCTG
TCTTAAGTCAAGCTTTGGTTTCACTTAAATTTTGTAAAAT
GTTATGTGATTAAATCTTGTTTTCAGTTAAATAAAATGAC
TGTCATATCAGTGCCATTTCTTATTTTTGAAAACATTCAT
AAAATTAAAACTTATAATTTAAATCACCTTTAATTTTTAA
GCAGCAGTTATAGATGGGGCAGAATATTTTAACTCAAAAG
AAAAGCTTGCCAGGTGCAGTGGCTCATGCCTGTAATCTGA
ACACTCTGGGAGGCTAAGCAGGGAGGATCACTTGACCCCA
AGAGTTCAAGACCAGCCTGGGCAACATGGTGAAACCCTGT
CTCTGCAGAAAAAATACAAAAATTAGCCAGGCATGGCAGT
GTGTGCTTATAGTTCCAGCTACGTGGGAGGTTGAGGTGGG
AGAATCGCTTGAGCCTAGAAGGTCAGGGCTGCAGTGAGCT
ATGATCATGCCACTTGCACTCCAGCCTGGTTGACAGAGCA
AGACCATATCCCACAAAAAAAGAAAAAGAAAGAAAAACTT
GCTGAGAGTCCTCTATACCAACCACATAGGCTATACTGTG
TGCCTGCTAACACCTGATAGTTCTGTCCTGGTCTGAGTAT
CCATTGCCAGGCCCAAGCACCTCTCTGCATAGCAAGAGCT
CTGAGTGATTGAGGAGGAAGAGTCAACTGCTGACCCTTGC
TAGCTTTTGAAACAAACACATCACTACAATCACTAATGAG
AGTTTTGGCCAACCCCAGCTGGTATCCTTTGGGATGTGAT
TGAGTACCTTCAACCAGTGGGAAAGAACAAAGGGCTTCAA
CCATTACAGATATGCCTCCAAAAGAGGAATTACCATGCCT
GCAGAGTTTGGGCACCCCCATCATAAGCATTCTCTCTGTT
TCACCAGAGTTTTAGATCTAGTATATTCCCCAGGCCAAAA
AAAAAAAAAAAAAAATCCAGAAAGGTCTGATGGTAGAAGA
AGTCCTTTACCTTAAAAATGGTATTTTCCTCTTCTTGTTG
AGGGCTATGCCGGGTGGCATGTTTCCAGGGAATCTGGAAG
CGTTTAGAGTCCCTGTGTAGCCAGATGAGCCCAGGGTAGA
GGCCACTATCCACCTGGGCCACCAGCCAGGGCTTCAGTCG
GACTCTGCGGGGGTGGAGGGCCATGATCTGGGGGATCAGA
GGGAGAAATGGGAAGAGCAGAAGAATTAGGCCAGCCACTG
GGAACCCTTCCCAGCCACCGTTCCCATCTACTAGAGCTAC
AGTTTCACTAGATTACAGCAAAGAAACTAAATATGGGAAT
AAACTGTGCCAGGTGGGAAAGAAAAGAGGTTAAAAGGTCC
TTTTTATTCTGATTCCAAAGCCATTTATACTTCATGCTTT
AGCCAAATCAGACTTATCATGCAAGTAGATCACATTTCTT
CTATTTAAATCCTGAAGCAGAAAAATAAAAAGATGATGTC
ATCCTGCTGGAACACAGTCCTTCCTGAAGCACCAAGGACT
TTGGAAGAGAAGGGAAATTGTTCTTTTCAATCTCATCTCA
GGAGAGGGAAGAAAAAAGTTATGGAAACAGCAACAACTAT
ATAAGTGAGAAGCTGAAGCATGTTCTCTTTTTAAACAAGA
CAACTAAAGGTGAATGGGAATATTTTAGAAAGAAATGACA
GCACCATGATGAGGGAGAAGTAGGTGAGGGGTAGATCCTG
GACTCCAGAGTCTTCACTTACATGGAAGAGCAGGCAGTGT
GTTCACAGGGATCTGAAGAGTCAGCTTGTCTTTCCCTTGA
CCGCTCAAAGGTTCTGTATGGAGAAAAGGGGGCTCTCAGC
TGGTTATCCATACAACAATCTAGTGTCTGGGAGAAGGCTT
GGGAACATTGGCGACAAAGGTTCTGAGAATATGTCTCTGC
AAATGAGTTCTGGTAAAGCTCAGAAGTCCTACAATAACCA
AATACTAAAGTACTAAGAGTACTTAGAGCACCAAAAACAG
TCATGAGACAAGCTTTGCATGGCTAGGACAGCCTCCTCCC
TTGGGTCTATTTATCTCCCAATGAAGCCTGGAGTGAACTG
ATTGGTTGCAGGAGCCAGCCTGGGTAAAGTCTGCAATTGA
TTCTCGTAAAAATACATGGGCATAGCAGATAACATTCAAG
AGCAGCTGGCACTCACGGCAGAAAATAAAAGCCTTCCCAG
ATTAGGTGACTGATAAAAAAAGAGTCACTGGAGAATTGTT
TATCTGAGATGTTCTGTTGGATTTTTTGGTGTTCTTATTT
TGTTTTTACTTAAGATGAGAATGAGATGCCTGGAAAAAGA
ACACTCATTCAACAAATATTTGCTCATCAGCTACTGTGTG
CCAAGCACCGTGTTAGTTACTAAACACTAAAGCTCTATGT
TCCTTCTTGAGAATCTCCACATTGGAACTTCTCAAGCCCC
AAAATGGCCTGAGGAGGAGTGAAAGATAAATAGGTCACCT
TCATACCCAGAAAGATCCCTACCTAGATCACAGTTCTGAA
ACCAAACAACCTTACAGCAAAGAAGCTAAATATGGGAATA
AACTGTGCCAGGTGAGAAAGAAAAGAGGTTAAAAGGGTCA
GCTGAAGGCTCCAACATAGAAGAGCTTAGCTGATGGGGTG
GCCCATAACACCACTTCTCTCCCCAGCCAGACTCCCAACA
AATGTGAAAAACCCAAACCTAACTCAGCATCTGGCACTTT
AAGAGCAAGGCAAGACCTGCTCTCACCTGAGCTTTCTGAC
CCAATTACCAAGTCCTGCAACTGAAACCTTCCCCCTGGGA
GCACAGTGGGTAGGTGAGGTTGGCATGCAGTGTTCAAGTG
CCCCCATGTAGTTGGCCTTGAATTGCGGTGTTTTGTAGGG
CAGCATGTGAAACCATCAAACCATGGAGTGCATTTACACC
TTATAAGGAGGAGGGAATGCATATTCTCTCAAGGGCTAGT
TCTACTGCTCCCCAGTCCTATCACTACTAAAAGGGGGATG
GAGCAAGAGAAGGAAAAAGAGGATAGAGAAATAGGCACCA
TCCAGTCAATCTAGTAAAGAGCTTTTGAGAATTTCCATTG
CAATACTGGTAAGTGCTGTGTTTGGGCCTGTCAGATATTA
AAATCCAACTCTTGACCAATAGTGGACTTGAAGAAAAGTC
CAAAAGGGCTTATTGTAGTTGACCCAAAGCCCATCATGAA
AAAATTAAGGCAATCAGGCCAAGACCAGGAGCTGCGCCTG
ATGATGGGAAAGGAGAAGCAGCCACCCATAGAGATCAGTG
ATTAAGATCTAGAGCCCTGGGTTCTCAGTGTTCTCCTAAG
ATGGAACTACACATGAGCAGCCTTGCCTCAGCCCCATGGA
AGGAGCCCCAGCCTGCCCTCCTCCAAGCCCATGCCCTGCC
TCTCTCACTGTAAACCCTCTCCACCTTCTGAAAGTCAGCC
AAGATCTCCCCCACCCACCACCCAGTAACTATAACTCTAA
AAACAGGCAGAGATGGAAAAATTGAAAACCCAAATGACCG
AGACGGAAATGGTTCATTACGTCACAACCACAGGCTGCAA
TACCAAGTAGCCATTAACAACAGGCATCAGAATTTTTATT
ACACTCAAGGAAATATTTACAATATGAAGTTGTGGGGGCA
GGCGGAAACACAGTATACTGTGTAGCACTATCTCCATCTT
ATAACATAGCACATACTTGTGTACATGTGCACATACACAC
AGAACTGAAAAAAGGAAATAAATACAACAATGCAACAAAA
TATTTGTAATGGTTATTGGAATTGTAATGGTGATGGAATT
ATGGATGCTTTTTACATTCTCCTATATATGTTATACATGA
TTCATATTTTCCTACAATGATATGTTTCAACTTATAATTT
TAAAAACTACAAGTAATATTTTTTTAACCTCAGGACAGTA
AGACATTGCTTATGAAGGATGGTAACAACAATCCTTTGTA
TCTGTGTAGGCTTTACAATTTTTACATGAACCTTTACCTA
ACATGTCTGGTTTCATCCTTGTGAACCTGAACGTGGTATT
ACTATCCCCATTTTACATCTGGGCTAACTGAGATGCTTTA
TCTCCTAAGTCAGAGTGTTCTGTACCAAACCTTGTCACTG
CACCCTGCCTTCTATGTCCCTCTCATCTTCTAGGCACCAA
GAAAGTAAACTAAAAACATCAGCAAAGATTCCAGCAGCAC
AGAGGGCCAATAAAGTGACTGAGGTAGAGACTGCATAACA
TCCACTCTCAAACACACCTAAATCAGAGTTCTCTTTCTAA
ACACTCTTACCACCCAAATCCCAATGCCTGCAGAACCACC
TTAGCCTAGTTGAACTCATCTTGGTATCTCTAGCTGCCAT
CACAGCAAAATGCAAGGCCTATGTCTCTAACAGGTATTTA
ACCAGCCAAAGGACAATGATGCTAACCTATGTATTCCCCT
CACGCTGAGCATAGAGGAGGGACACTTTCAGCCTCCTCAG
GGCACTAACTGTCCTCTCCCACACGCCTATTCTAGGGAGC
AGGTCCTCCATAAACACCCTCACTGCCACCTCCATAGCCC
CTCCCCAGACTAGTTTCCAGGGGCACTGCCACACCAAAGC
CGAGATTTGGCCATCAGTGGTTTTGCTCAGGTTAAAACAC
AAGCCATTTCTTGCAGACAAGTCTTAGCAGTCCCAGTTCT
TCCCTTTCTCCTGAAGGAAGTGAAATGCCATCCTCTAAGT
TCCGTTCCTCAGGTTTCCCTGTTTAGTTTAGCCCTGCTTA
GGGGTAAACTCCGGGCGTCTAGTCAAAATGTCTACACCCT
TCCCCCCTGCTGGATGGAAGTTGGGGGATGACAAATGGGA
GTTACAAGGTATTGAGTGCCACTGTCATACGTCATACACG
TCTCATCCTAAACCACACTCCTGGGTCAACACCAGCTTTC
ACCAATCCCACCCAAGCACCTTCCTCACCCTATCCGTCTC
CTTTCCCTCACTTCCACTCTTGACATCCACCAAGAGAACA
GGTAGCGACAGGGTGACCCCTTTACCACAAAGCAGGCTGC
CTGTAAAGAGTGGCACCTCAGGCCTCCTTTCCAAGTCAGG
CCTGGGAGACTTTCCCCATTCTCCACACAACCCTCTAGCC
CCTTCGGGCAAAGAGGGCCCACCCCCAGAGCAACCACACC
CCAGCCCCACCCTCCCCAACACCTAGCTCCGCTCCTTGGA
AATCCAAGGGTGTCTCCCAGGCCCAGGGCGAAGGGCCTAA
CTGTGCCAAACAGACTCAGGAGGGAAAACAAACCGCCAAT
GCTCCAAAGCTCCTGGCCACCCTCACACCAGTTTCTCAAA
ACGCCCACTAGGACCAAGGGCCTGCGGACCTGGGAAGTCC
TCTCTCTGGGACACAGGGGCCAGCGCAAGTTGGTAAGAAT
GAAGGGGGCGCGGTGCTTTAGATCTACCGGATAGTGGGGT
TGTTGGGGACCGAGAGCAGTTCCCTCCGCTTCGGCGGTGG
GGGTAGGGAGAGTAGGCACAAGTGTAGATTCGAGAGGGGC
CTAGCGCTACAGAACTGAGGCCGCCCCCAAAGCTATCTGG
AAGAGGGCGACAGGCACCCAGCCCCAGTGTGTACGCACCC
AAACACACAGATGCCCCCGCGCAAGTTCTCACACCCCCTA
CAAACTCCGGCGACGGGTCCTACCCCACCCACGGGGGAGC
CTCCCCTCCCTCAAGCTGGTCCCCAGAAGTTGGCGTCCCC
ACCTTTGCTCAATCTGTCCACCAGAAGCTGACGTCCCTCC
GAACCAAGTCCGCAGCGAAGATCACCCGTCGCTACCACGC
TCCTCGACGTCTCAGCCAAGGGGCGCCTGGCTCTACCCAA
GTAGGGACTGCGGGTTCCTCTCCCCGTCCCGCACCAGCCC
TTACCTGCCCGGCCCAGGTGCGCCGAGCTCACGTCAGCGC
CTCGCCCCAGGACGCCGCAGCCCTAGCCTCCGCCCGGCCA
CGCCTCCCAGGTGTGGCCACGCCCCCCGGCATTCGGGATT
GGCGAGTTGCAAGAAATATGACACTCCGCGTTTCTGGACG
GCCCGGCCCAGCGGCGCCCGCCCTCTGTCCCACCCTACTC
CCCCGCTTCTAACTCCGGCTAAGAAAGTCCCACATTCAGC
CTAGCCTTACGCCTCAGGGCTGGTGGTCCTGGGAACTGGA
AGTGACTGGGAGTTCAGATCTAAGTCGAGAGGGTGCCTCC
CTCCTTCACGCCGCATAATTACCCTGCAGTATGCAGACAG
TTAAGCACAAATGAGGGTTTTGAGATTCTGGGTTGGCCCT
ACCACTCGTGGGCCTGTGTAAGTGGAGTTGTACATGAAGA
AGAGAACCAGAACTCTTGGTCCTGTCTGGGGGAAGCCATA
TGCTTCCAGGACTAGAATTCTACCTTTACTCTGCCTCTTA
CCCGTGTGACTCTGGGTAAGGTACTTAGCTTCTTGGTTTC
AGTTTCCTCATCTCTTCAATGAGAATAATAATTCCTGCCT
TCTTTTTTGTTGTTGTTGTTGTTTGCTTTTTTCTCTTTCT
TTTTCTTTCTTTTTTTTTTTTTTGAGATGGAGTCTTGCTA
TGTTACACAGGCTGGTCTCCAACACCTGGGCTCAAGGGAT
CCGCCTTAGCCTCCCAAAGTGCTGGGATTACAGGCACTGG
CACCCAGTTCAGTTCCTTTTTTTTTTTTTTTTTTTTAAGG
CAGGGTCTGGCTCTGCCACCCAGGCTAGAATGCAGTGGCA
CAATCATAGCTCAACCTCCTGGGCTCAAGCGATTCTCCCA
CCACACCCTCCCAAGTAACTGGAACTACAGGCATGGGCCA
CCATGCCCGGCTGATTTCTTTTTTTTTTTTTTTTTCCTTG
TAGAGACAGGGTCTCACTATGTTGCCCAGGCTGGAGTTCC
TGCTTCCTCTGATCACTATCGTGTAATGATTAAAAACATA
GCCTCTGGAGCCAACTATTGGGGTTTAGACCCCAACTCCA
TCAGATACTACAGACTTGGGAAAGTTTCTTAAGCTTTTTA
GGCCCTGGTGTCTTATCTGTAGAAAGAGGTCAGTAATAGT
ACCTACCTCAGGGTACTGTGGGGATTCAATAACTACATGT
AAACTGCTTGCAACAGTATTTAGCACTTATCAAGTGCTTT
TTATGTACTTGCAATTATTATTGGCGTAAAGATTAAAAGT
ACCATATAGACAGTGTGTCAGAGAACAAGAAGGCATTCCT
TGTTATTACCTGAAATTCAAGTCCTGCATGTACCCTAACA
GGTGCTTGATGAGATTTCCCTCACCTTCCTCATCTATCTA
GAGGACAGGTTTGCAGGAGGCTGTGCAACACTAAATGAGA
CTTTTAAAAATCCCCCACCCTCAACCACTGAGCTGTCGTA
GGTGAAATGGGGCATGAGCAGGTCACTTAGGTTTTGGTGT
TTAAAGTAATGAGTGAGAAACTGTGGAGGAGTGGTGCAAT
TAGTTGAATTGTCACCCACATAGAAAAAAAATTTGTATTT
TGAAGTCTTGACTACCCCCCACCCCCAACCACCACCACCA
GCCAGATGTCAGAATGTAACCTTATTGGGAGACAGGATCC
TTATGGAGGTAATCAAGTTAAAATGTGGTTATAAGGGTGA
GCCTGAATCCAATGTGAATGGTGTCCTTATAAAAGGAAGA
GATTTGAACACAGAGGCAGATACCTACAGAGGGAAGGTGG
TATGAAGAGACACAAAGAGAAGACAGCTAGCTGCAAGCCA
AGGAGAGATACCTGGAATAGAGCTTTTTTTCACATCCCTC
AGACCTTGATTTTGGACTTTTAAACTCCAGAACTATGAAA
CAAAAAATTTCTGTTGTTTAAGCCACCCACTCTGAGGTAC
ATTGTTATGGTAGCCCCAGCATACTCATACAAGTGTGTTG
AAGAGCCCCAGATTGATAATAATGTAGGCATGATTCCAAG
CCCCAATTTAGCTTTGGACTGTAGCCAGCAAAGGCCTGGG
AAGCCAGCAAGGCCCCAAGGCCTGACTCAGCCAGCCTCTG
TCTCAACCACTGCCCTGTGGCCACTCTTCCCTTCACTGGG
GGAAGGGCAAGCTCATCAGCACAGCTAGCTGTTTACCGCT
GATGAGCTCACTAGACAAACAGCATCTTCCATCTGGCCCA
GGGCTGGGCTCTGGGGACCAAACAAGCTCCACTGCAGGTG
TATGAGAGGGATGAGGGATAAGGCCATTGGGAGAGTGTCA
TTTGAGGGAGTCAAAACCCCAATGGCATACAAGTATGAGC
CCACACACAGGCACTCACTTTTGCACCAGCTGAAATTCCC
ATGACTAAGGGGATGTCTTAAGGACCTTCTTTAGAAGACA
TATATTTTGGAATCAGAAAACTCAAGCTGGGAGGGTGCTT
CTGGATTATCTAGATCAAGACTAAAACTGACTTAGCCAGT
TTTTACCCATACAGTATTTTAAATATCAGGAGATCTCACA
TAAACATCCAGATTCTCAGCATCTCTTAAAGAGTCAAGTG
CTCTGGATGCTCTACCAGCAGTTCTACCTGGCAATAGTTG
CCCATTTAGAGGGAGTCCACACATTACAGCCAGGACAAAC
TCACTCTATTGAGCTCACTCATTTAATTGCCTGACCCTGT
AGGCATCTGATCACAACGTCTAGTCTAAATTCTCCCTTTC
CATAGGCGAGAAAACTGTGGCCCAGCGAGGTCAAGTGATT
TGCTCAAGGTCACATAGCATATTAGCCACAAACCAAGACT
AGAACACAAATCCAGGGCTCTACCCACTTGGACCCTACTC
AGTTCCTCAGCCAGAGTCTATTCTGACCTGTTCTGCACTG
GCTGTTAATTATTTAAAAAACAAAAAAAATCGCCAGGTGC
AGTGGCTCACACCTGTAGTCCCAGCACTTTGAGAGGCTGA
GGCCGGCTGATCACCTGAGGTCAGGAGCTTGAGGCCAGCC
TGACCAACATGGAGAAACCCTGACTCTACTAAAAATACAA
AATTGGCCAGTCTTAGTGGCACATGCCTGTAATCCCAGCT
ACTCGGGAGGCTGAGGCAGGAGGATTGCTTGAACCCAGGA
GGCAGAGGTTGCGGTGAGCTGAGATTACGCAATTGCACTC
CAGCCTGAGCAACAAGAGCGAAACTCCATCTCAAAAAAAA
AAAAAAAAAAAAAAATCACCCATGGATCTAGGTACTGTTG
ATATTGCCATAAACAAAAGCAAGTCCCTACTCTCATGTCA
CTCAACTGAAGAATTAATGAAAGGCGGTAAAACAGGTGGA
ACTAAGGTAGAGATCAGGAGGAACCCCCTGGCTCTGCAGG
CAACAAGCCCTGGCAATAGGCCACCCTGATGTCTTCTATT
CTGATACACACCTCATCTGCTTGATCTGGGGAATAAGAAC
TTCTTGTGAGTCTTTCCACAGGCTCTTGAGGAATCAGTTC
TTCTGTATTCTCAAAAGAGCCTCTTCAGGATTTAGTCATT
CCCAACATGCCCTGGGCCGGCAATGGTCCCATCATTTTGC
CCTCCGTTGATAATCAGGTGCGGCATTGCTGACTCACTAG
TGAGTCTGAGTTTCAGGTAGTGGGACGTACATTTCAGTAC
AGGGGCCCTGATTCACAGCCACAGGGAATGAGGGAATTCC
CCTCTCCTGTTCCCAGTCAGCTCTCATTTGGTAGGGAGGA
GTTTCTTTTTTCACCCAGAGACTTTAAACTCTACAATATC
AGACATGTGACAATAAAACCATGAACCCAAATCCCACTCT
CTTCTTGGCAGAGCAGAGGGCGTGGCAACTGGGACTCCTC
TCAAAGGCTCCGTATGGTGGAGTTTAGTGTTACTGGAGTC
GGTGATAGCAAAGAAGCTGTGCACCTTTGGTGGGGTTGCT
AAAGAGTGGGGTAGGGACATTGCACTAAACAATCCAATTC
TGTGCTTTCAAAGCACAGAAGACTGCCTTCTGGAAGGCAT
TCTGTAGCCCATCACATCTACCTTCACTCTTCTCTTGGCT
CTGGTTTATCTCTGTCTCCATCCAAGTATCTTAAAGTACC
CAGGCTACAGATGATCCTAACACATTGCCTAAGCCACAGC
CTAAACTGTAATGCACACTGGTTGTTGCTCTCTGTAATAG
CCTCCAAATTCTAGAATCACCAAGATGGCAGGAAGCATAA
AAGAATCTCACTTTCCATTCCAAGCAATGGCACAGACTTT
GGCTTTGGACTCTAGAACAATTCTCCACCAAAGTATGCAG
AACATCTTCTGAGTCCTTCCACAGTTAGAAGACTCTTTTT
ATCCTTCAAGCAAGCTGAGCACTGGAAAGTGTTCTCAAAG
AAGCAGCTTTCTTTATTCCAAACTTGGATCTCTATGGGAG
GCGACGCAGGAAAAACAAAGCCCAGGAAATTATTTGGAAG
TAAGCTCCCCATTGGGGCCCTCCCTTCATTCTTCTGCCCA
TTCATTCTGAATCTTGAGGGTCCACTTTCCATCTTCCCCA
GCACTGAGAGCTTCCATTGGCTGTACAGACAAAAGAGCCA
AAGAAACTACAACCACCATGAATGTGAGAGTTCAGAGTTC
TGATTTCAAATCTGCTTCCCCATTGGGACAAAATAGTGGC
CTGATTTTGGCTTCATGGTCAGCACCAACCAACCTATGCT
GTGACTGTGCTGCTTTGAAATGAGATAGTGGATATGAACG
CTCTCTGAAATAGGTGAAGTGCTGTGCAGATGGAGTGACC
ATCACTGCTGTTATCTGCTCTTTGTTTTCTTTGTGTAGAT
AATTCTCTCCAGGCTTCAGCCAAGTCCTAAGGGCAGCAAG
GTGCAGGCCAGACAGGAACTAGCACAGTGTCAGGTTCAGT
TTGAGCTACAGAGCACTGGACAATGTGTCGATTTCAGAAA
ATGAGGACTCCAGGAGTACAGAACCTTCAGGGAGCAGTGT
GGCAAGAAGCTGGACTCCTGTTCAATATGAGTGATTAACC
AAATGTGCTTTTCTCCTCTCCCACCCTCCACCACCCCAGA
TCACCTCAGGTGATCAATGACAGTGAAGGAAATTTTTTAA
AACATATTAATCTATAAGGTTAAGAGCTGACAAAAAGCAT
GGGAGTAGAGATAAGAATGAATGAGAGAGCTCAACAAAAA
TAATAGGAGACAAAACACTATCTCAACAAAAATAGGATGT
GGGTGGTTGCTGACGCTTTGGTTATAAAGCTTTCAGTCCT
ATTTGATTAACTCTTAAAGCAGATTTATATACTATTTAAC
GAAAATATTATCATTACTTTTTTTTCAAGAAAGAAGAAAG
AGCACTTGGGGAGTCAGACCTGGGTGTCAGACCTTTCTCT
GGCACTCCATGAGAGCAGAGCCGCATCAGAAAAACTAACT
GTGCTTTGGAATGAATCAAAATTTGTCTCCAGTTTCCCAT
CTCTCATTTCCTAACTGTCCAGGCAGTCTGAGCCTCGATT
TACTCACCTCCTAAATGAGAATGCTGCCTGTTTCATGGGA
TTGACAATAGGATTCAATGAAATAAATAAAACAATACCAT
GTCTTAGAAAATGTCATTCTTCTCTATTGCTGCATTCCCC
CTCCCCATCTTTAGGCAAGGATGTGGCACAATTCAGGGCA
CCTGGTATTCACTTAACAAAAACCTGCAGAATTCAGTAAT
GTGTTACTGTGTATTTATTCTTGGGACAGTGAGGATACAA
AGCATCTCTTCTCTGCTGACTGGATCAAGAGCAAGGCCCA
AGTGTGACTCTCAGAGCCTAGTGAAGAATTCCCTTGAGGA
GATATGGCTAAGGGATAGGAAAGACAGGGTAGAAACGAGA
AGTTTTTTGACCAAGTATCAGCCCCACCCTTCACCCCTCC
CCTGTCAGAATGTTCTCTTCATGTAGTCCACATGATTAGC
CTCAACCTAGACTGGCCTCCTATCCAATTACCCTGGCCTT
CTGTGGAAAAAGGTAAAGATGGTTTCCATGGGGAGTTCCA
CTCTCTTGAGTGGCTCTGGACTGGCCAAGGAAGGCCTAAG
GACTACCTGCCACACTAATTTCTCCACATTGCCTAAAATT
CCAGTTGCATAACATTCAAAAAGGTGATTCTATCTGGTCC
CTGCCCCAGACACTGACAGCCTAAACCCCACCTCAATTTC
TACAGCTTGAATCTCAGCTTTGTCCAAGCTAAGCTTGGGC
CTAAGAAGTGGCTAGATGCCACGGAGGGTTAGCCCAGTCA
AAGAAGAAAGGGGAAATGTATATACATATAAGGGATTTTC
AGTACCAACCTCATGTAACCCCTGACTGGGAGAGCCCCAA
AGTCAGGAGTAAATAGGGTTTTGGTTTTTCTAAGACAGAC
CAAGACCAGGGCCCTGGGTCTACCCGACATGAGACACAAA
TATCATTCCTTCATTCACCCTTCAGTAAATCTCTATTGAG
CACTATATACCAGAAAAATCCCCACCCTTTTGAAACATAT
TGTCTCCTGTTCCTATGAAAGCCTTCTGTTTAAACTTTCA
CATATGTGCCCTTCTGCTATAGTGACTACCTCCCAACTCC
CAGCTTTCAGCCCCACCCCAATCTATTCTACAGCCCTCTG
TGAGCTCCAGTCCCATCACTGTCCTGCTCAAAAACATTCT
GTGATTTCCTAATTCTTACTGAATCAAGAAATCTTATTCC
CTCATCCAATAAATGCTTACTGTTTATCTACTGTGTGCCA
AAGTTCTGTTCTAGGTGCTGGGGACATAGCAGTGAGCAAG
AAAGACAAAATTTTCTGCCCTCATGGTGCTTATATTCTAG
CTGGGGAGACAGGCAATAAACAAGATAAATAAGTAAAGTA
TGTAAGTTCATGGCAAGTTCTAAGAAGGACAACAGGGCAA
CCGAAAAAGATTAGGAGGGGGTGGAGTGGATCCAAATTTT
AGATGGACTAACCAGGGGGAAGATTTGACATTTGAGTGGA
CATTTGAGTAGAGTGCTAAGAATGTGATGGAATCAAGTGG
GTATCAGAGGGAAGATTATTCCAGAAAGAGGGCCCGGCAA
GTAAAAGGCCCCAGGGCAGGAGTATACTTGCCCCACTAAA
GGACCAGCAGGGAGGCCAGTGTGGCCAGGGCAAGGGGAGA
GTTGAAGAGTTGAAGTTTGAGAGGTAACAACTTTTACTCA
GAGTGAGGGGGAGCCACTGGAGGCTTTTGAGCAGAGGAGT
GACAGAGGTAACTTGTTTTGCACAATTACTCTGGCTGCTG
TGCTTAAGCTAGAAGGGAGAAAAAGGTCAGGCAGAGAGAG
ACCAGTTAGAAGGCCCCTCTCTGGCCCTAGCCTACTTTTC
CAACCATATCTTCTACCATTTCGCTACCCTTCAACCATAA
TAAATTTGTCTTCCTTGATATACTTTTCACCTGCTGATCT
ACCATCTTTAATGAAGTTGCCTCCATTTGGAATATTAATA
ACAACAGCTGGAATAAGAGCTACTGTGTAATAAGCATTAA
CGACCATTCAAACACTTTTCATGATTAGCTAAGTTCATTT
ACAGACTCTTTTTAGTGTTCATATTTTGTCCCCATTCATT
GAGAAAGCTGAGCGTTTTTACAAATTGTGACCAGCTGGAG
GGCCCCGTGCCCAATCAAACATAGGATGTGGAGCCATTGA
TGGCCTTTTGGTCTCAGGTGGACCATTTCCATCTTTGAGG
GTCTTCAGGCCACAAGACCCTCTGGGTATTTTCTCAGCAG
AAGTCTTCACAAAGGGAGAGAGGAATGTTTAAGATGATCC
TTAAAGTTCAGTAAGCATTTTCTAGATAGAAGAGGAGAAG
CAAAAAAACATTTCAGGCAAAGAGAATAACATTAGAATAG
TTCAGCAGTACCTCATGGGATAGTCAGGAAACTGCAATTT
GCTGAAGTGTAGCATTTACAGGGATGAATTAGGCAGGAAA
CAGAACTGGAAGGAAGGCCTGGAATGTGACATGAAAGAGT
TGGACTTTCTCCTGTTTACAGTGAGGGGCATTGAAAGGTT
TTGGGTAAAAAAAAACACACAAAAATATTGTTTAGGTTGG
GCAAGGTAAGAGTGTCTAGAAATGGTGAGAACCATGGCTA
CCCGGAAAGTGTGATTTCTTCCTAAAAGCAGCAGCCGCTA
AGCTCTGGCTGATGGCTGCCAGACAGAAATACAGGCCCAA
TGTTACCACTGGGAAATCTAGATTTTCATGTAAAATCTAC
TAATTTTTTATACATTTACAATTTTTTTTAAACTTTTAAT
TACATGAGCCATATAAAACACCTCACAGGAGCTGCTATTT
GGGGGCTTCTTTCCTGGAGTATGAATAAGCTCCAAGAGGA
CAGAGACTTTGTCTATCTTGTGTGCTACTGTGTTCTCAGG
GCCTCTCACACAGTAGGTGTTCAACACATCTTTGCTAAAT
GCATGTGTGTGGGTTAGTGAATAGCATTTCTATTTTATTC
TTGAGGAAACTAAGGCCCATAAAGGATAATCCCCAGGATC
ACATGAGAAGTGGCCAAGCTCAAGTTCAAGTCCAAATCCC
TGAACTTTGAAACAGGCAAGTGGACTTGCAAGAGACATAG
AATAAGAGTAGAAAGAGCACTTCATCAGACCCTTCTATCC
CCGCCTATCCCAGGGCTGTTCTCACATGTTACCAATGTCC
TGTGCATGACTCCACCCGGTTTTAAATCCCCTGGGAAACT
TTCGATCCCCCTGAGACTGTTTTATCCCTCTTATTTTGTT
CGGGCCCAAGAATCAGAGACAAGGCTGCCTACACACCACC
TGTCCCTCCCCAGCACAATGACATCTGCATACTGTTGAGC
TGCTGCTAGCAGTAGCAGTTTCTCCTGGGCCTTTCGAATC
CAAAGAAGGACCCACCAAGCCTACGCTGGCCAGGTGCCTT
GCCAGCTTAATCCCCTGGGGTAGCCAGGAAGTTTCAAAGC
TCTGTCTGCTCTAGTTCACTATTTACAAAACACTATGAGA
AGAGCTGGGCACAGCTGCTGCAGAACAGAAATGGAAGGTG
GTAGGGAAATAGTAGACCTAGCAAAGGGGTATTTGAGGAA
ATATAATACCAGCATTGGAGGCTTCTAAAATAAGAGTCAA
TCCTTTGAATGAAAATGGTCAAAGTAAATAAATACATAAA
TATTTTTAAAAGTAAAATAAGAGTCGTAATTTCTACTAAG
TCCTACTCAGTTGAAATAAAATAGATTCTTCCTTTCTTCC
CCCTTTCCTTTCTCTCTTCCTCTAGTTAGCCAGTTATTCA
ATATACATTTAATAAAGAACTTCAGTGTTCCACATTCTTT
ATTACTGCCAGGTAATGATTTAAATGGTGCCCATGAGCTG
AGTGTATTATACTTAATTCATGCACTTCTGATTTATTAAG
AAAGGATAAGGAGGGAAGGAAACACTAGCATGTTTTACCA
ACTATGGCTATTCACAGGGGGAATGTCGTTATTGTTCTTG
TTCCCCAGTACAAATCTAAGAGTAATTTACCTATGTTAGA
TTTTCTGGAATTGTTCCAGAATCTTGCACTTTGAAGGAAA
AGTTGTGGCTGCATATTCTGCCCCTCTTTGTTTGGAAATC
CCCTGCACAGCTCTGCCAGCTACTCAGCTTGGTTCATCAG
GGGATTTTTTTAAATTTAATTTTTAAGAGTTTTATCCAAG
GTCTCAAAGCTGCTAAATGGTGAGTAGGAAGTTGATTCTG
CCTAATCTGTCTGACTCCATGCCCTTTCCATTAGGTCATG
AAGGGGAACCTGAGGATTGGAGCTTTGGAATGTTAATCGT
ACCCAGAGGCCTGAAGTAATATCCCAGGATATGAACATGT
GTGACCATCTGCCTATCCTGGGGGTGGGAAGAAGGCAGCA
TGCTCTATCCTTGACCCTGATTGAGCCCAGGGGCTGAATC
TGGAGCTTTGGGGCCTGGGAACCTCTCTACTGTATCAATG
TCTGGAGGCCCTGAGAGTTTCGCTCAGGCTCAGAGCAGGC
ATCACAATCTCCCAGTTACTATTCTGTGCTGTGGCAAGTG
CCAGCTTGTCCTCTCTTCCCCACCCAGCCCGGGAAACCGG
CGGCATTTCTAGTTCAGGCCCAGACCTGTCCTGGCAGCCT
GGATTCCACTGCCTAGGCAGGAAGCTCATCTCAGCCCAGT
GACCCTTTCTCTCTGTTTTTTGTCACAGAGGAATTTCCAT
GCCAGCAGTGTGGGGCAATGGGGGTGGGTGGCCACAGGTT
TCCCCCTGAAGCCACAAGAGCCATGGAGTGTAGGTAAGAT
AAGCATATGGAGGAGGAAGGATGGGAGGGAAGGATCAGGA
AGCTTTAGAGAGTCCATTCCTGAGGCTGCTTCACCCTTAA
ATTCCGAGGTAAATAAAGGTGTTGGGAAGGATGTACTATA
TGTCCAGCTGCCCAGCCCTTGAGATCCTCCCCCTAGAGAG
CTGAGAGGAGTTTTCTCACATTCCCACATGCAGGAGGGAA
AGAGGCTGGGCCTGGGCAGGTCTAGAGAGTTCTGTTCCCC
TGCCCCAGGGGGAACACGCCTAGGCTTGCTGACCTCTTAG
GCAGGAGTCTGTCAGGTAGGAAGCTGGGCCTCTCACTGTG
TGTGTGTGTGTGTGTGTGTGTGTGTGTGTGAGAGAGAGAG
AGAGAGAGTGTGTGTGTGTGTGTGTGTGTATGTGTATACT
GGTGGAGAGAAACATATAGGATAGGATGGCCAGATTTAGC
AAATAAAAATACAAAATGCCCAGTTAAATGTGAATCTCAG
ATAAACAATTAATACATGAATACACTAAACAATTATTTGT
TGTTTATCTGAAATTCACATTTAACTGGGGATCCTTGATT
TTACTGGCAATCCCAATAAAGGGAGTCGGGGCTTGAGGGA
ACTGGACTGAGGCTGGCACTCCGTTCCTTTGCCTCTCTGA
TTTCAGAGAGGTAGAGCTAATTCCCAGACATATACCCCTG
CCCTGACCTGCTCCTAACCTTGAAGCCAGAGAATCCCTTA
GACATTGGCTTTTCAGGGCATACATGGGCCCCAACCCACA
CAGCTAGGGATCTTTTGACTTTAGTTCTCAAACTCCAGAG
ACTTTCATGACAATTGTGAATGCTCCATCCTGGAGCCCCT
TTGAAGATGAAAAGCTCTCCTGAGAAGTGGAGTGCTCTGT
TGTTGTAATTAACATAATTAAAAGCAATTTGTCTCATAGT
CCCACAGGAAACTGGGGGACTTCCCTTCTTGTATGAAATC
CTGACAACACTCTCCCAGGAGATGGACACCACTTCTAACC
CAACCCTAGCCCCGGTCCCTGCTCCCACCCCATTCTGACT
TAGATATAGAGGTTGTTTCATATTTTTTGTTTGTTTCACC
TTTTCAGATGATTCCTCATCCACACAGGCCACCCAGATCT
CCAGACACAGGACCCCATCTATCCTGGGACATGTTTGTGT
CTGCTTTCCTGGGTTGAAAACACCTGGTGAATGGTAAATC
CTGAGGCTTTACCATTTCAACCCTAGTTCTGCACCCAGAC
AGAAAGGATACCCGCTGCTGTGGTCTCACCTCTCAACGCA
CATGCCCTGACCACTAGAAGCAAATGCTTCCTTGATTCCA
AGAGTCAGGTTGTGGCTGTGCAGAGTGACCAGGCAGAGAA
CATGTAAGCATTACTCTGCTAAAGCAGCTTGGTCATGCAA
TGGTAACCACGGTAGGAAAGTTAATGTCCAGAAGCCCTGC
ACAGAGTCTGTTGTCTTAATTATTTCTAGGAGTGCATCCT
TCTGCATTCCCCAAGGAGATGATAAACTTCCACAGGAAAA
GCCGTAGCATTTCATTCCCCAGTTGCCCAACATAGAGAAG
ATGCTGTGTTACTAATTGGGCTGGGCCAAATTAATCTATT
CCTGATAGGCCAAAGAAGCATCTCTGTCTCTTTCTGAGTT
TTCAGGGTTCTTACCAGACAGCTCTGGGGTTTCCTGGCAT
ACCTACGATGTGATTAGAATTTGGCCTGTTGTGATTGTCA
AAATGGGCCAGACATGGTGGCTCATGCCTGTAATCCCAGC
ACTTTGGGAGGCTGAGGCAGGTGGATCACTTGAGGTCGGA
GTTCAAGACCAGCCTGGCCAACATGGTGAAATCCTGTCTC
TACTAAAAATACAACAATTAACTAGACACAGTGTCAGGCA
CCTGTAATCCCAGCTACTCAGGAGGCTGAGGCAGGAGAAT
TGCTGGAACTCAGGAGGCAGAAGTTGCAGTGAGCTGAGAT
TGCGTCACTGCACTGCAGCCTGAGCAACACAGCGAGACTC
TCTCTCTCTCAAAAAGAAAAAAAATTCTAGACTATGATCA
TAGCAAGTTAGCAAAAGGCTATAAAATTTCTCTGTCACTT
AGAATCTATTTTTTAATATCTTTATGTTGGTTGTGCTTTA
GATTCTCTTGAAAAATCATGAAAGGGAAGAGTCCTAGAGT
GCAGAGGAAAGCACTCTGAGGGCTTGGTCTTTGAAGTTTG
TTCCTCTCCCCACAGCGTGCGCGCACACACACACACCCAT
GCATCCGCACGCACACACACCTTCATCTGGGAACAGCAGA
GCTAGCTCTTCCCCACCCATCTTTTGTTTCATTCAGTTTA
ACTTAATAGGAACTAAGGCTTAGACAGCAAATAGTGCTCA
ATGACAATAATCATAGCCCTAATTGAGCATAAATGACCTG
GCCTCTTTGAGATTCAGAGTTACCAGCACATGTCAGATGA
ACTAGGGATTCTCTGACAGAGGCTCAATGACAGACAGTGA
TGAAAAGCCCTCTGAAATAGCTTCATCATGAGAGAGGAGA
CTCTGGACTGGTGACGGAGGGCCTAGAACCCATCAGAGGG
GGAGCTGGTTCCAGAAACAGCATGCAGCTGACACTGACAC
CTCCTCCCAAGCCATTCACCTGACTCTATGGGACTGCTAG
GGAAATGGCTAGCACTTGTGAACTGAGGAGTTTGGACCCT
AAAGAGGTGTGCCATTGACAGCTAGTCCTGGCCTGGCAGA
CATGAAGCAGAGTATCACAAGTTGCAGGGAGCTGGGAAAG
AAGAAAGGGGAGAATGGGGGAGAATGTCTGCTTTTGCCCC
CAGAACACAATCAGATTTTAACAGCAACTACTCAAGATGA
GGGTAATCAGGACTGACCCTTTGGACTGGGTTAGCATTTT
TGAGATACTTGGCCAAACCAGGGGAAGAATGGACTTCCTG
CTAATCTAACCCTGTAGAAGCTCAGCCTCACTGAGAATCC
CATATCAAAAGAAACTCAGTCCTTTTCATTAAAGACTGAA
GCACAGGGACAAATTTTAAGAATGATTATTCTTCAATGGC
ATACCCTATTTAGGAAATAAACCTTAACTATCTTTTCTTG
GGAAAAAAAGTCTAGTGTCTTCATTTTTTAAATCAGGAAT
ACAGAATTCTCAGGGTTTCTTTTCCTTTAATGATTTTTAA
AGTGTTTTTGTTTCTTGAAGAGCCAACATGGGTTCAAGGG
TATATTCCTGTGTGGTTGAGAAAACAGTTTATCTTTGTAT
TCCAGCAGACGATGTCCAGACCTGGCCCATGCTGCCCTCA
TCTCTCTTTGCACTAGAACCTGTCCTGTCCCAAATACATT
CACCGTCATCTACCTTAGCCATCAAAGGAACTACAGTTAC
AGTTACTTTAGGGCTGGAGAACAAAATTATCCAAACATAT
TTTTCTGGCTCCCAAATTCCTAGTTGTGGAATTTGGGACA
AAGCTAGAGGAGCTATTAGTTAGCAGAATATGGGTAGTAC
TATTCCACTGCACTCAACACTAAATTACAACCAGTTTTGC
AATCTGCCTTTGTGGAATTTCCAGTGCAAGAATTTATAAC
AAACTCATGAAAGGACTTTTTTTTTTTTTTTTTTTTTTTT
GAGGTAGAGTCTCACTCTGTTGCCCAGGCTACAGTGCAGT
GGCACGACTGTGGCTCACTGCAACTTCCGCCTCCTGGGTT
CAAGTGATTCTCCTGCCTCAGCCTCCTGGGTAGCTGGGAT
TGGGATTACAGGCACACACCACCACACCCGGCTAATTTTT
GTATTTTTAGTAGAGACAGGGTTTTGCCGTGTTGGCCAGG
TTGGTCTTGAACTCCTGACCTTAAGTGATCTGACTGCCTT
GGCATCCCAAAGTGCTGGGATTATAGGCGTGAGCCACTGC
ACCCAGCTGAAAGGACATTTTTAGTTATGAATTTTATTTC
TAAAACTTTTAGTTCTAGCCAGAATGAATGCATAACGAAG
AAAGTAAGAAGAAACAAAAATGTACAAGAAATTGGTAGAA
AATCTTGTTCATGAGAAGTGGATATGGTTGTTAAAGTAAA
TATGAGAAAAGCTGGTGTTTTAGGGTCTTCACTATCTAAA
GAAGAAAAGCTGCCCCCAAAATGGAAGGTAACTGCAGTTG
CAGTTACTTTAGGGCTGACCCTAGTTCCAAATAAAACATT
AAAATCGCTGACGCCTAGCACACCAGATGTAATAGTCTCA
GGGGTTAAGGCTGGGATGTCAAAGTTACACCAGGGAGTGA
TTTGGTAACAGTCAAAAGGGAGAGAACATTGATTTGGGCT
AATAGGCAATTATAGACTCAGTTTCATTCAAGATTGTAAT
TCCTAACTTAATGTTTTAAAAAGCAGGACCACAATCTGTA
CCCTGGGGATTTTTTTATCCTTATTTCTCCCCCTCCAAAA
AAAAAAAAAAAAAAGAAAAGAAAAAATTCTTGTATCACAT
AAATTAATCCATGGTGCTCAGAAGAGTCGTGATTTTCTTG
GGCAAAAATGGCACATAACAGGCGAAAAAGAAAAAAAGAT
GCATCATTTGTAAGTCAGGCCACCCTAGGCTGGATTAATC
ACTCCCTCCTCTCTGTTCCCTCAGTGCACGGCTCACACTT
TCATAAAAGAATTTATCATACTGTGATGTTGTGGGGAATC
ATCGGCTTCTATGACTGCTCCCTTTCTCTGGACTGTGAGC
TCCCTGAGGCCAAAGACTTTGTTTTATTCTTTCACATAAA
TTCCCTTGGCACTTAATATATCCCCAGAGTGCAGTGGTAC
AGAATCAATGATTACTCCATAAACAAACACGCCCCAGGTT
CTGTACTGCACCCAGTCCCCTGTATGAGGTGTAAAAGTCA
TTTGGCCCCTAATGCGTCACTGGTTTTTGAATCCAGATAG
ATGTGAGTCCAGCATCCTCAGTCTTAACTCTTTTGTAAAC
CTGCCTTTCCTGAGAAGAATCAGTCCATAAATGGGAGACA
ACACCAGCTTTCCTCTTCCCCCAGTGGCTGCTCCTCCTTA
GTCACCTTGCTCATTCTTCTTCATCTGTCCTGTGTCTTAA
ATTCGCGGCTACCCCAGGGCTCAGTTTTCAGGCTTCTTCT
CTGTATTGATACTAAGCAATCTCATTCAGTCCCAATCATA
CACTGACCACTCTCAGGTCATTCTGGCAGCCTGGATCTCT
CTTCTGAACTCCACATGTGCCACATACCTGGACCTTTCCA
CTTATATGTCTAAGGGAATCTATCTATAGCTTAATATGTG
AATTGAATTATCTGGACACTGGCTGGGCATGGTGGCTTAC
GCCTGTAATCCCAGCACTTTGGGAGGCCAAGGTGGGTGGA
TCACTTGATGTCAGGAGTTCGAGACCAACCTGGCCAACAT
GGTGAAACCTGTCTCTACTAAAAACACAAATAATAATAAT
AATAATAAATTAGCCAGGCATGGTGGTGCACGCCTGTAAT
CCCAGCTACTCAGGGAGGCTGGGATGGGAAAAGCATTTGA
ACTAGAGAGGCAGAGGCTGCAGTGAGCCGAGATCACACAA
CTGCACTCCAGCCTGGGCAAGAGAGTGAGATCCTGTTTCA
AATAAATAAATAAATAAATAAATCCTGTTTCAAATAAATA
AATAAATAAATAAGAAGAATTATCTGGGCACTTGTTGGGC
AGATGGATGCAGTGTTTCTGAGCCCACAGGGATAAGGGAG
AACATAAGAAGTTAAGAGCTGTGGAGAGCTGGGGCCGGGT
GTAGTGGCTCACACCTGTAATCCCAGCACTTTGGGAGGCC
GAGGCGGGTGGATCACGAAGTCAGGAGATCGAGAGCATCC
TGGCTAACATGGTGAAACCCCATCTCTACTAAAAATACAA
AAAATTAGCTGGGAGTGGTGACAGGCCCCTGTAGTCCCAG
CTACTCGGGAGGCTGAGGCAGGAGAATGGTGTGAACCCAC
GAGGCAGAGCTTGCAGTGAACCGAGATCCGGCCACCGTGC
TCCAGCCTGGGCAACAGAGTGAGACTCCGTCTCAAAAAAA
AAAAAAAAAGAGCTGTGAAGAGCTGGACCCTTGGGTTCAC
CCGTGTGATTCCATCATATTATAACCATATTTGCATAGTG
ACCAGCATGGAGAGTGTGGATTTCACGGATGTTTCTGGTA
AACTGAATTCATTACAGTCTCAAAATATGATAATTATACC
AGGAGAGACTTGAGATTCTGGTTTCAATAAATGCTGAGAA
GTAGGAGGAAGCACTTGGTAAACATATGAAAACGTCTTCA
AAGTCGCCCCAGCTGGAATGCAGTGGCACAATCTCAGCTC
ACTGCAACCTCCACCTCCCAGGTTCAAGCGATTTTCGTGC
CTCAGCCTCCCAAGTAGCTCGGATTACAGGCGCATGCCAC
CACCCCGGCTAATTTTTGTATTTTTAGTAGAGATGAGGTT
TCGTCATATTAGCCAGGCTGGTCTTGAACTCTTGATCTCA
ATTAATCCACCCACCTTGGCCTCCCAAAGTGCTGGGATTA
CAGGCATGAGCCACAGCGCCCAGCTGAAAAAGTCTCCAAA
GTCGTGGTGGGCAGCATCCAAAGCAAACTAATTGCTCAGG
TAAGGCATCAGAAGGGAAGATTTAATAGCCTTGACACCCA
CACCAGACATCCTTGTGATTGCTCTAAACTCCAAATCTGA
TCACATAACTTCCTTGCTTGAAATCCCTTATCAGTTCCTC
ACATTTTATGGGATTGGATGTCAACTTCTCCATAAGGCAT
CCAAGGCCTTTCATGGACTGGCTCCTCACCTGCCAGGTCT
CTAACCCCTCCTGTCCTTCCTGTCCACCTCAGTGACGTGG
ACCACTTGCAGTTATCCAAACACGTCTCTACACTTTTGTT
CATGCTATTGCCTCTACCTGGAATTCTCTCTTCCTATTTA
TTCACCCAGGAAATCCTGACTCGGTCTATCCTCTGTGCAG
CTCCCCACAAACTTTTCCCTCCTCTCCATGGCAGAATGAG
TTTCTTTATCTTCTTGGTTCCTTTAAACCTTTTGTACATC
TTTTAGCCCATGACAATGTTATTCTTTGTTAATTGCTTTG
TCTCCCAACTAGACTCTGAGATCTTCAAGGGAAAAGTCTG
ATGTTTGAGTTTTTGAAATCCTTGATGCCCAGTGTTGTTA
TTCCTGGAACACAGTAACAGTTTAGAAAATGCTTGATAAA
ATGAATGAATGAACAGCTGAGCCCTTGCCGGAACAAACGA
AAAATAGTATCTAGTTATACCAACGTTCCATTAGGGGAGC
AATGCAAAACTTGATGCCCTCTAACAGCATTTAAGGCTTG
TTCTCAACTAAAGTAATAGGATAAAATATTTTCCATTTTA
AACTAGACCTAATGTAAATCAATCCCTGATACACCTGATG
AAACATATTTATAAAAGTTCACTATATTCCAGGTTCTGAG
TTTCACAGTGGATACTTCTTATCGGTACAGATGAATGGAA
AGGGCAGGGGCCATATGTACTAATATTTTGTATTTTTATG
TTATGTAGCGTGCATCACAAAGCTTTGCTCTTCACAGACA
TAATCTCATTTCTAAAGTCTGCTCCACCTAGAAAGCTTAT
TGCTCCACATATAATAAACGCTGTGGAATCCGATGACTAC
ACAGCTTCCTAATTTCCTATTGTTCTATATCCATCATATC
CTGTCTTGAACGCACGCACTTGCTGTTGATGAGGTCAGGA
GACACAACTCATACGGCCTCATATCCATAATTCTGATCAA
TTTTGAGTTCAATACTAGTGTTCAATGAATGTGTCTGGCT
GACACATTCTCAGCCTGAGACCAGCATCCCCCGACCTGGG
TAAATATGTCCTTGCAGATTCCTTAGCATCCAGCATTGTT
CAGTTCAGCATTCAGCACAGTGAATTGTAATGGTCTGTGT
ACTTACCTACACCCAGACAAGACTGTGAACTCCCTGAGGA
GACTGGCATGATCTTATTCTTTCTCCTAGCCTCAGCTGCC
AGCATGGTACCTGGCACGTACGTGTTAGGTAAATATTTTT
TTAAACAAATAAGTGAGCTAATTCCATAATTTTATAAGGC
TAGTGAGAGGCTGATTTCTGCCAGCACTCTCGGGAAGAGG
CTGGATTGCTTTGGGTCTGTACACAGACATACGTGTATAT
ATGTTGTAGAAGAGCTGGTCTTGTGTGTAGGAAACTGTCT
AATTTAAGGCTACTAAGAAAACACACAGACACACACACAC
ACACACACACACACTCTTTCGTTAGAATCTTCCCAAATCA
GAAGCTGAGGTGTCTGACTTTCACCATTAGAGAGTCATAC
CTTTGGATATACATGGCTTCCTCTCAACATATCTTGAAAC
TATGTGACCTTGTTATCACAAAAAAATTAAATCTGAGACA
TCCCCAGCATCTGAGATGTATCCTCAAGCAGTGCTCCCCC
TAGCTCTGTTGAGAATCTCAGACAGACCTCTGCTTACTCT
CTGTATTTTGCATTAGAAAATGACTAACTTGTGTCTTTAA
AAATATATAGCTATATGTCAAGTAAGTACTTTCAAATTAT
ATATATCATAATATTTACAAACAATTAAAACATATCAATT
TGTAGAACTCCATGAATTCAAAATGATACTAAAAATAAAA
TCCAAAACGTAATTGGCCACCATTAAATCTAGTGATCAAC
TTCTTATATTGAAATTGGCAAATGAAGGCAAAGAATCAAG
CATTTATTCTTTCCTATATAAACTGTACCACTGGGTAACC
AAAATGTAATTAAGGTCGAAATTTATCTTCACAACAAGAA
TTCAGCAAGTAAGTAAAGAATAAATGACAGAATCAGAGTA
TCACTCCCTGAAACAGAATTATAACATATTCATGAATTAA
TGAATTGACACATTGAGCATCAATGTCTGGTAACATCACA
GAAAGAAAGGCAACCAGACATCATATGCCTTCTGATGGAA
GTATAAAATACCAAGTATAACAAAGTCTGATCAAACTACT
AGGAAAACACAAACACACACACACACACACACACACACAC
ACACTCCTTCGTTAGAATCTTCCCAAATCAGAAGCTGAGG
TGTCTGACTTTCACCATTAGAGAGTCATACCTTTGGATAT
ACATGGCCTTGATCCAACAATCAATTCATAAGAAATATAG
AGAAGAGCATAACAGCATAACCTGTTAAACGACATGTTAA
ACCAACAAATTTTTTATTTATTTATTTATTTTTTTTGAGA
TGGAGTCTCGCTTTGTCGCCCAGGCTGGAGTGCGGTAGTG
CTATCTTGGCTCACTGCAAGCTCCGCCTCCTGGGTTCACA
CCATTCTCCTGCCTCAGCCTCCCGAGTAGCTGGAACTACA
GGCGCTCGCCACCACGCCCAGCTAATTTTTTGTATTTTTA
GTAGAGGTGGGGTTTCAGTGTGTTAGCCAGATGGTCTCAA
TCTCCTGACCTTGTGATCCACCCACCTCAGCCTCCCAACA
AAGTATTTTTAAAAGACAACATTTATGAGACAATCAAAAA
TTTGAACACTGGCAGTATATATGATTATATTAAACAGTTA
TCACTTTTTTTTTTTTAGGTTGGATAATGCCATTGAGGTT
ACATTAAAAAAAAATCCTTAACTTTTAGAAATGCACACTA
AAATATTTACAGATGAAATAATATGACGTTTGGAATTTGC
TTCAAAAATAATGCAGAGTAGGGACAGAGCAGTGGGACAA
GATGGTCTTGAGTTGATAGTTGTTGAAACTGAGCAACAGG
TATATGGGAGTTCATTCTCCCATTTTGTCTACTTTTGCAT
ACACTTAAAATGTGCCATATAAAACATTTTTTCTTTTAAA
TTATTAACTGATTCCGAAACATTCCTATATTCTTGTCCTA
AGGGATAGCTATCCCTCTCCCACTCCTTGAGATCATTATC
CTAGAGAATCTTCTGGAAATTGCAAATATCCCAAGGAAAG
TAACTTGTTAATTCATTAACAGCTATCTGTATACTAATAT
AGAGGGTTATTTCCTAGACCACCTTTAACACTGAAAATAC
GGAGTTCCTGTGAGTAGAGGTAAAATAAAACTTTGGGGGA
GGGAAACAGAAGGGCAGAGGGAGGGAAGATGAAAGAAGAA
GAATAAATTTTGTCTTCATTACAGTTTTCCAAAGGCCTTC
ATTTGTTGGCATATACATCTTCTTTGTGCGGGTTTTAGTA
AAAGAACTTTCACGGGGGGGGTGGGGAGTGGGGGGAGAGA
AATGCTTACATTCTTGGCTCTTAGGTTAAATTTTCACAAA
GGATCCCTTTTTATGTTGTCAAAGGGTAATATAAATATTT
TTAGGACAAAAAGGGCTTCTTTTTGCATTACCCAGTGATC
CAATGATGAGACTGCTTGGGTGGGGCTAGGGTAAATTTTT
GCCTGAACCTGAGAACCGTCTAGACCTGTACACAAGACCA
CAAGGGTGTGGAAACCAGGAGATTAAGAGTCACTTCAACT
GCTGGAGAATATAGCTTTCATAGAAGATCTCTGGAAGAAC
ACCAAGAAAGTGGCTGCCTCTGGGGAGGGAAACTGGGGCA
CTTGGGATATATTGGGAGGGGGAAAAAGGATGGCTCTTTA
TTGTTACAGCCAAGTTATACTGTGGTCAGCACCTTAAAAT
ATGTGACGACATCTTGTAAACAGGCTTTTGTTGACCTAAG
TGACTGTACCTTTTATCTTGAAATTAGATAGAAGACAAAC
GGCTATTTATGGGTTCCTTGGCTGTCCCAGCTGCTGGGCA
CCACCCACTCTGTTTGCATGTGTTCCTCATATTCTCTGGC
CCTGTCCTCCCTTCCACACCCCAGCCTCTCCGAATCTAAT
TAAGAATAGTAGATGGTCACTAGAACTGACAAGAATCACA
TTCTAATAGTTTTATTACAACTTCTATGGTGTGACATAGT
ATCAGGGAAAATCCAAATTTCCCACAGTAGCACTCCAATA
GCAGAGCTGTTGGATGCTCCTGTTTTACCTTAAATATTCA
AGTGAATTCTGCGGCTTATGATTTAAGCACTCCGTTTCTA
TAGAACATGGTATCATAAGTTACTATTAGGAAAAGGGTCT
CACCATCTTTATCCTGTGGTCTCAAGCAGCCCTGCACACT
TTGCAGATCCCTAGAATACTGAGTCTACTTCTATATTTTT
GCTTTTTCCTGTTTATTTAGGTGTTATTTACATACATTAA
AATTCACTCACTTTAACTGTACAGTTTAACTTTTCTTATT
GTATACAAGGCGTAACTACCAGCATGATCAAAATGTAAGA
TGGTTCCTTTACCTTCAAAGGCTTTTCCATCCCCTTTTGT
CCGAGTTCAGTTATGAGACACTGGATTGGGTTTCACAGCC
TTTTCTAGCATTGATTGGGGTGATTTCAGCAAAGTCGCTT
TACCTCTCTAGCTGTGTTTCTGCCGCTGTTAAATGAGGAA
TGCTGGAACAGATTTGTTTCCAGGGACTCTTCCAATACTT
GCAGAAAACGCGAGAGTGGGGTGAGTGTGGGAATCACACA
CTTGTGGGCCCCATGATTGATACTAATGGGTAAAAGCATG
TGGTTGTATCAATTAAGGTTCTTCTCTCGCTAGCGTGTTA
TTATTTTATTTATTTATTTATTTTTTGAGAAGGAGTCTCG
CTCTTGTCGCCCAGGCTGGAGTAGGCTGGAGTGCAGTGGC
GTGATCTCGGTTCATTGCAACCTCCGCCTCGGGTTCAAGC
AATTCTCCTGCCTCGCCTCCTGAGTAGCTGGGATTACATG
CACCCGCTACCACACCCGGCTAATTTTTGTACATTTAGTA
GAGACGGGGTTTCACCATGTTTGGACATGCTGGTCTCCAA
CTCCTGACCTCAGGTGATCCACTCGCCTCAGCCTCCCAAA
GTGCTGAGATTACAGGCTTGAGCCACCGCGCCCGGCCGTT
AGCGTGTTATCTTGTCTAAGCATCAGTTTCCTCATCTGCA
ACACCAGGCTTATTAACAAGACCTATCTGTACACTGTTGT
GGTGATGAAGTGAGATGTTCATGCACCTTTAAATGTGGGT
TGATATTTTTATTGCAGTATACTGTAAAGTCACTGCATTC
GGCTATCTCCGGTACTACACATTTACACAGACTGATTTCC
ATAACCAAAACACAAGCACAAAGCTCATGCCTCCGACCCA
AGCAACGCGGGAAGCCCAGCTGCCCACGTTCTGGGGCTCT
GAGTACATATGGGAACCAACGCCCGTACTTTCAAAGTGCT
GCGGTAGGGGGCAGAATCGGGAACCGGGTGTTCTAAGCCT
GTCGCACGAGCGCGACGTAAAGCGGATCTGCTTTATGGCA
CCTTGCTTTCGCCGTAAAGCGCCATCAGGGAGCCCACGTG
CTTGTGTTGACCGGACAGCTTCCTGGTGAAAAACGCGACT
CTTCCAAGTGGGCAAACTTGACGTTGTCGCTATGGGCAAA
CGCGGGAGCCGGAGCCAGAGCCAGCTACTCAACACCCTAA
CTAAAAAGCAGAAGAAACATCTTCGAGATTTCGGCGAGGA
GCATCCCTTCTATGACAGGTCTGAAGGGGCGTGACAGGGT
TCCCCAGTCGCCAGGGTCGTATCCTCGGGTTTGGTCCTCT
GGCCTCCCGGATAGTGCTGCTCCGGCCTTTTCCCACGCTT
CCCTGGCTCCCGCCGTGCTCGGCCGGGGAGATTCTGGCGC
CATCCCGCCGGGAGATGGAGTGCTTCACGGGCCTTTTTGT
TGAGCCCGTAATTTCATGCTAAGAGACACGCCCGTTGTTT
GGGGGTGGAATTTTTTTTTTTTTTTTTTTTTTTTGAGACA
GTGTTTCGCTCTGTCGCCCAGGCTGGAGTGCAGTGGCGCG
ATCTTGGCTCACGCAACTTCTGCCTCCCGGGCTCAAGCGA
TTTTTCTGCCTCAGCCTCCCGTGTAGCTGGGATTACACGC
GCCGGCCACCACGCCCGGCTAATGTTTTTTGTATTTTTAG
TAGGGATGGGGTTTCACCTTGTTGGCCAGGCTGATCTTGA
ACTCCTGACCTCAGGTGATCCACCCACCTCGGCTTCCCAA
AGTGCTGGGATTACGGGCGTGAGCCACCGCGCCCGGCTAT
GGGGCCGGATTTTTGTGTGGTCAGAGATCTTCTAGGAATT
TTTTGTGGAGAGACATATATATATATATATATATATTTTT
TTTTTTTTTTTTTTAAGACGGAGTCTCGCTTTGTCGCCCA
GGCTGGCGTGCAGTGGCGCGATCTCAGCTCACTGCAACCT
CCGTCTCCCGGGCTTAAGCGATTCTCCTGCCTCAGCTTCC
TGTGTAGCTGGGATTACAGGCGCCTGCCACCACATCCGAT
CAATTTTTTGTATTTTCAGTACGGACGGGGTTTCACCATG
TTGGCCAGGGTGGTCTCGAACTATTGACCTCAGGTCATCT
GCCCGCCTCGGCCTCCCAAAGTGCTGAGATTACAGGCTTG
AGCCACCGCGCCCGGCCGTTAGCGTGTTATCTTGTCTAAG
CATCAGTTTCCTCATCTGCAACACCAGGCTTATTAACAAG
ACCTATCTGTACACTGTTGTGGTGATGAAGTGAGATGTTC
ATGCACCTTTAAATGTGGGTTGATATTTTTATTGCAGTAT
ACTGTAAAGTCACTGCATTCGGCTATCTCCGGTACTACAC
ATTTACACAGACTGATTTCCATAACCAAAACACAAGCACA
AAGCTCATGCCTCCGACCCAAGCAACGCGGGAAGCCCAGC
TGCCCACGTTCTGGGGCTCTGAGTACATATGGGAACCAAC
GCCCGTACTTTCAAAGTGCTGCGGTAGGGGGCAGAATCGG
GAACCGGGTGTTCTAAGCCTGTCGCACGAGCGCGACGTAA
AGCGGATCTGCTTTATGGCACCTTGCTTTCGCCGTAAAGC
GCCATCAGGGAGCCCACGTGCTTGTGTTGACCGGACAGCT
TCCTGGTGAAAAACGCGACTCTTCCAAGTGGGCAAACTTG
ACGTTGTCGCTATGGGCAAACGCGGGAGCCGGAGCCAGAG
CCAGCTACTCAACACCCTAACTAAAAAGCAGAAGAAACAT
CTTCGAGATTTCGGCGAGGAGCATCCCTTCTATGACAGGT
CTGAAGGGGCGTGACAGGGTTCCCCAGTCGCCAGGGTCGT
ATCCTCGGGTTTGGTCCTCTGGCCTCCCGGATAGTGCTGC
TCCGGCCTTTTCCCACGCTTCCCTGGCTCCCGCCGTGCTC
GGCCGGGGAGATTCTGGCGCCATCCCGCCGGGAGATGGAG
TGCTTCACGGGCCTTTTTGTTGAGCCCGTAATTTCATGCT
AAGAGACACGCCCGTTGTTTGGGGGCGGAATTTTTTTTTT
TTTTTTTTTTTTTTTTTTTTTTTTTTGAGACAGTGTTTCG
CTCTGTCGCCCAGGCTGGAGTGCAGTGGCGCGATCTTGGC
TCACGCAACTTCTGCCTCCCGGGCTCAAGCGATTTTTCTG
CCTCAGCCTCCCGTGTAGCTGGGATTACACGCGCCGGCCA
CCACGACGCCCGGCTAATGTTTTTTGTATTTTTAGTAGGG
ATGGGGTTTCACCTTGTTGGCCAGGCTGATCTTGAACTCC
TGACCTCAGGTGATCCACCCACCTCGGCTTCCCAAAGTGC
TGGGATTACGGGCGTGAGCCACCGCGCCCGGCTATGGGGC
CGGATTTTTGTGTGGTCAGAGATCTTCTAGGAATTTTTTG
TGGAGAGACATATATATATATATATATATATTTTTTTTTT
TTTTTTTTTAAGACGGAGTCTCGCTTTGTCGCCCAGGCTG
GCGTGCAGTGGCGCGATCTCAGCTCACTGCAACCTCCGTC
TCCCGGGCTTAAGCGATTCTCCTGCCTCAGCTTCCTGTGT
AGCTGGGATTACAGGCGCCTGCCACCACATCCGATCAATT
TTTTGTATTTTCAGTACGGACGGGGTTTCACAATGTTGGC
CAGGGTGGTCTCGAACTATTGACCTCAGGTCATCTGCCCG
CCTCGGCCTCCCAAAGTGCTGGGATTACAGGCATGAACCA
CCGCGCTTGGCCTGTTTTTATAATTATTTTTAACTTACAT
AAAATGATTGTACATATTTGTGGGATACAGTGTGATATTT
TGATACCAATACATGTACCCAATGTGTAATAATCAAATCC
AGGTAATTGGCATATTCATCATCTCAAACATCATTTCTTT
GCTTTGGGAACATTGAAAATCGGCTCTTCTAGCCATTTGA
AAATATACAATAAATTGTTATGGTCACATTATATGTTTTC
TGTGTTTTTAAAGAATTTGTTGGGACATCATTGATCTATG
CAATTACAATAAGGAAATAAGTGTATTAGTAGTTGTGGTT
TCTCTAGAAATGTGTAGGTGCAGTTATGATCTCAGTGCTC
ATCCCACTACTTTGGGCTGCTTTATTATCAGTTAGGGACA
TTCTTTTTTTATTTTTTTTCGTTTTTTTTTTTTTGAGACA
GGGTCTCACTTCGTTGCCTAGGCTGGAATCCAGTGCTGCA
ATCCTGGCTCACTGCAGCCACCACCTCCTGGGCTCAAGCA
GTCCTCCTGCCTCAGCCTTCCTGGTAGCTGAGACTAAAGG
TGCACAGCACAACACCGGGCTAATTTTTCTTATTTTTTGT
AAAGATGAGGTCTCAGTATGTTACCCAAGTTGGTCTCAAA
CTTCTGGGCTCAAGTGATTCTCCCACCTTGGCCTCCTAAA
GTGCTGGGATTCCAGATGTGAGCCACCACTCCCAGCTTAG
AGGACATTCTAATTAAGAAATTTGCTAGAAAAAGATGAAC
CCCGAGATCTTTTATTTAGCCAAGTTGTATCCTTCTTTTG
GATGAGAGCCATGTGTAACTCTAGTGTTTGTCATGTGACC
TCGTTAAACTTTTCATTTGTCAGTTATTAACCATATTCTT
GGAAGCCCTGCCCAAGTGCATGTGTAATTTTTGCATGACT
ATATCTAAAATGTATTTATAATGTTATATTCTGCCTTTTT
CATTTACTGTCTCATTTGACCTTTTCCTAATTTCTACATA
CTAGTAGTTAGAGTGTAACATTGCCTGTTTCTTTTTAGGG
TTTCCAGAAAGGAAGCAAAACCACAGATTTGTCAACTGGT
AATGCTTTATACCTTCTTTTTAATAGTTGGTTTTGGGTTG
TTGCCACTAAGATTATATCTAATAATAAAGCTTGATTACA
TTTCTGTTTCTTTTGATTTCAGATGCAAACTATTATTTTG
GCAATATTACTTAATTTTAAATGAAGATGTCTATAAAAAT
GCCATTGTGATGTCTAATACAGAAGCTACAGTTTGAAATT
GTCCCAGGAGACTAGCCTATTAGGCCCTGTTACAGAGGCT
TACCAGAGGGTTCTTAGTGAATCCTAAGAGGGAATATCTT
TTTTGGTTAGCATAAAGGAATCACAAATACAGTGCAAAAT
GAACAAAGGGCCTATCATATTAAAATAAACTAAAAAAGAA
GAAAAACCTGTTTTCTTTTGTTGTTTTGTAATTGTCCTGT
TGTTCTGTTAAACTTGTGGCCTGATGCCTGGGACATAAAT
TAATCTCATAACCTGAAGTTTTATGTTTTAAAAGTGAGCA
GTAGCAGTTTGGAGAATATGAAGAGCTTCTAGAATCATAG
CTAGATTAGCAATTTTAAGTAAATTTGAATTTGGGCTTCA
TTGAATAGATGTTGGCTTGATGATAGTTTTAGGGTAACAA
TGAGAACAATACAGTTTTTGTTCTTAAAATTCTCCTTTTC
TTTTTAGTCAGAGAGTTCAGATTCTTCAGATTCTGAAAGT
GAATCAGAGAGTGAGCCAGAACAAGTTTCTGGCTACCACA
AACTACTTGCTACATTAAAAAATGTTTCTGAGGAAGAAGA
GGAGGATGAAGAGGAGGAAGAGGAAGACAGTATTGTAGAT
GATGCAGAAATGAACGATGAAGGTGGTGGTAGCGATGTCA
GTGTGGAAGAAGAGATGGCTGCAGAGGCTACTGAAAGTCC
AGAGAGTAAGTGTCTTTAATATAGGCTCATCATCTTTGCC
AGAACTATAGACAGTTCACCTCACGGGCATGGTACCTTGT
AAACTGTGTGAGTTGGATTAAAGGATGTGAATCCAAACCA
GGGATTTAACCTTGTTAGGTTTGATTATATCTTCGAGAAT
CTGATGGAAACACAGAACCTTCTTAGCACAGCTATGCAGA
AATAACTTTTTTGCTTGTCATTTCAGGGACTACACCAGTA
CTAGTGAAAGACCTCCTAATACAGAGGAAGGAGAACACAG
TTCTCTCTTTGTGACTGTCTGAATTTATTGAAGAGGTTAC
TGTTCTTCCCTTAGGGAGACCAAGTTTGATGGAAGATAGA
CATAAAAACATATAAAAATTTTCAAACAGTAGATTTGCGA
TTGCATGGAACAGCTAGATGTAAGGGGTTGAAGAGACGCA
GAGTGGTTGAACACTGCCAGTGTAAACTAGGGAAGGCTTC
AGGGACTCTGTCTCACTCAGACTTCAAGGTGACTTTTTTC
TTCAACTTCAAAATCACCTTCATTGAGGTATCATTTACAT
ACAGTAAAATGTATCCAATTTAAATATGCAATCTGATGGG
TTTTGATAAAGGTATATATCCAAATCAAGATACAGAACAT
TTCCATTACCTCCAGAAATTTTTCTTGTCCTTTTGCAATC
AGTTCCCCACCCTTGGCATCAGGTAGCCACTGACCTGCCT
TCTGTCACTGTAGATTAGTTTTGCCTGTTCTAGAAATTCA
TATAAATTGAATCATACAGTATGACTCCTTTTGTGTCTAG
CTATTTTTGCTTCTCATGTTTTTCTAATTTATCTGTGTTG
TGCATGTATTAGTTGCTTATTACTTTTAGTTGCTGGAATA
GCATTCCATTGTCTGAATATATCTGGGTGACTTTTTACAT
CTTATTATTTTCATGCCTATTTTTCTTACAGACTTATTTT
TTTCTATACCTTCTGGTGTTATATATCATTCCAGGTATTT
TAACTGATCAGTTTTACTGAGATAAAAATTCATTGACTTA
CACTTAGGAATTTGTTTTGTTTCTATTTTTCTTTGCTTTT
TTGGATTTTTAAAATTGAAAATATTTTTTATCATTATAAA
AATAATATATATTTACTGTAAACATTTAAGAGGGTAGCAG
TTACCCACTGTCCCTGCTACCCAGAGATAAACACCTTTAG
CATTGTATATAACCTTTCAGACTATATTTTTATGATTATA
TATGTGAGTATGTATACAAATTTATGTGTATCTGTATAAT
GGCCTTATACATTTCTGTAACTTCCTATATCTGTAACTGT
GGATTCACATTAGCTTCTTAATTACATAGTATTCCATTGT
AAAAATATGATTGTACCCCATTGATAGACCTTTTTTCCCC
CAGTTATTTATCATAATCAGCACTGCTTTGAACATCCTCT
CATGTACATCTTAGTGCACTATGTCTAGTTATTATTTTAG
AATAAGTTCCTAGAACTAGAACTGGGTATATTAATCAGAA
TTCTCCAGAGAAACAGAACCAATAGGATATGTGCGTATAT
GAGAAATAGATCTGGCTCACGCCTGTAATCCCAGCACTTT
GGGAGGCTAAGGCAGGCAGATCGATCGAGCTTAGGAGTTC
AAGACCAGCCTGGCCAACATAGCGAAACCCCATCTCTACA
GAAAAATACAAAAATTAGCCAGGAATGGTGGTGCGGGCCT
GTAGTTCCAGCTACTTGGGAGGCTGAGGTGGGACGATCAC
TTGAGTCCAGGAGTTGGAGGTTACAGTGAGCCAAGATGAC
GCCACTGCACTCCAGCCCGGGTGACAGAGCCAGACCCTGT
CTCAATATATAAATAAAAAATAAAATGCTCATCCAAAAAC
ATCCTCGCAGAAACATCCAAAATAATGTTTGGCGAGATAT
CTGGGCACTGTGTCCCAGCCAAACTGAGACATAAAACCCA
CCATCCCACATCATGCATTGATGATTAGGCTTAATTTTGA
AATCGATGTTTTCTACCTGAATTTACCTAAATATAAATAG
TATCAATGAACATTATTGTTGGTATAGCCTAAGGAAATAA
ATTTTGTCAACAGAAGTATAATTTGTGAGTAAATAATTTG
ATAAAATGTTTCTCAAAACTGCAGATGTACCTTTATCTGC
TGACCCTGAGGGAAAAGAAGATGGGGAAAGGCCACCGGGC
ACATCACAAGCATCCCCCGAAGAGTTCACAGACGCAAAAC
ACGAGTCACTGTTCAGTCTGGAAACCAATTTTCTGGAAGA
GGAAAGTGGAGACAACTCTTCTTTGAAAGCATCTCAAGGT
CATAGTGCAGTATGTGTTACTTGAATTCACCAGGTGCTTA
GTATGGAATTTGTGTACTAATACACATTGAATCTATTATT
GGAACGAACAGCAATAAAAACAGTTTGGTGGCTATATCTA
GAGCTGGGAAAAATACTTCTAAAAGGTATTTTGTGTTTCT
CAAGGGTTACTCAGTGTTTAGGGGTTGGAGGGGATGTTTA
GGAGAACAAACAACTTAAGAATGATGGTAGGGAAGGTCAG
CTTCCCAGGCCTCACATTTTCATTATTGGGGTCAGGGGAA
GATTTCTGATTTTCTCCCCAAGCAGGGAAAGAGAAAGAAA
AAGAGGAAAAATACTTCCTCTACCCCTCACTTGCTGTTCT
GTTTTGGAGCAGTAATTTTTCAGGTTTGCAAGACCCAGGG
GTGGCTAATCTGAGTGGTCTTTATTACAGGGAGACCCTCA
AAAGCCAAAAAGCCCTACCCTGTGTCTCCTGCCTCTCACA
GACTCTTGACCACTCCTGTGACCAAATGGCAGTCATGTGG
ACAAGACGTGCCTATGTCAGGGTTTGATGGGTTCCTGCTG
TCTCAAGTCCAGTTTCTCAGCCAGTGTCTAGGTGGGCAAG
TCAGGTTGGTCTTGTTCTGTATCCTGATTGCCTTCGTTGA
TCTCATTGCCATTCTTCAACCCAGCTTTACCTTTAATGAA
ACAGAAATTTTAATCCTTATTTGGCTTATTTAGTTCTGTT
GGTTATTTTGCAGGAGAAGTGACAGGTAGAATTTGGAGAT
TTTAATACAAACTCCCTTCTGAATGATTAAAACTTAGAAA
CTTTGGAGGAAACATTAGGAAGCTTGACTGTCCCATAATT
TCTGTGGTTGTTTTGCCCATACAGATATATTAGCATCTAG
AATTCTTATGTCCTGTTGTTCACTCTTAGATATTTAATAC
AAGATGCTTTTTGTTCGAAATTTTACTGTTTGGATGCTTG
AATGGATCATTTAACTTTGTTCTGTTTCTTGTGAGTGGGA
CTGGGAGAGAAGGTTGGGTGGCTAGCTCAGAATACTAAAG
ATTACTTGGAGTGCAGATGCTATCATGTGGATCATTTGTT
CAGTTCTGTGGAGTATTGATCATTTCTATGTGTCCCAATG
CAAGATCAATCAGACAAGGTTCTTAGAGACCTTGCAATCT
GCTAGATAAGACATGTATATATATATATGTGTTGGAATGG
GTGGGCTGGGCAGGACAGGAGACTAGAGAAAGTGATGACT
CTGTAGGGAACAAAGGGAGCCAACGTTGTGCCTAACACAG
TAAGCCTGGGAAGTATTTATTGTGATTCAGTGGGTAACAT
TAAATTGATAACGTTTGGATATTATCCAAATCCAGCCTCA
GTGAAGGAGAGGCTGGAACTTTTGGTTGAAAGAAGGAAAT
GCACAGAGGCAGAAGAATTTGAGGGCCATATAGTCCAGAA
ATGACACTGGAGATGCAGGTTGGAGGTATATCCTAAAGTG
CTCTGAATTTTGGGCTGAGAAGTTTCTTCAAAGGTTTTCA
AGCTGGGAAGTAATATAATTAGAGAAATGTTTTAGGAAGA
TGAACCTTTCAGAAATTTTTAAGCTCTGGACTTGGCTAGA
GGATGGGGAAAGGCAATGGAGAAAAGGATGAGTTAACACA
ATGAAGATCAACATGTCTTTCACAGGGGAAGACCAGAAAA
CCCCTCTATAGTTGCATAGTGTGCTGACATTTTTTATTTC
TGAATTAGATCCATTTCTTCAACATGTGAACAAAGAACTG
AAAGAAAAAGAAATTCAGGCTGTTGCCACAAATCCCAAAA
CCACCCACGAGCTTAAAGTAAGTGTTGTTTGGTCATCCTG
GTCAGAAATAGAGAAAACTCTAAATAAAACAGTGGTCTTG
GGTTTTAGTAGCCTCCCACAATGTATGATATACACCTGTG
GTAGATGACTTGCTAGGGAAGCAGGGCATAGGAAGGCTAG
AAGAGCCTAGTGGGGCACAGGTGTAGCCAGAAAAAGCACC
AAGAAGCTGGAGTGTGGGTGCCAGATAATATAATGATGGG
TAAGAGTGGATTTGGAGACCAACATCTTCAAGGAGCTGTC
GCATTTTGACCAAAGGCAAGTTAATGTGCTTTTTTGCTAT
TCACTATTCTAGTCTGCTAGAGGGGGATCATAATACCTAT
TTCAAAATAGAATAGTTTACTAATACATGGTGTTCAGCAA
AACGGTGTTCATTAAAACAGTAGGTACTACTATTGTTGAT
TTGTTTGAAATTATTGGAGGTAGGTCCACAAATAAATTAC
CCAGACATTGGGCAGTTTTTACTTCTTTGTTCCCACCACT
GATACCATTCATCAGAGTTGGTCATCCTTTTTTAATTGAA
ATTTTTATTGAGGAAATAATTATAGATATACATGCCATTG
TAAGAAATCATACAAAGACATCTTGTACCCTTGGCCCAAT
TTTCCTCAATGGTGAAATCTTGTAGAATGGTAGTATAAAG
TCACAGCCAGGAAACTGACATTGATACAATCTACCAGTCT
TACTCAGATCTGGTTTTACTCCTGTTCAACTGCCTATGCC
TGTGCCTGTATTTAGTTATATACAATTGTATCATGCGTAG
GTTCCTGTATCTACCCCTGCCATCAAGATGTAGAACATTT
CCCGCAAAATATGGATCCTTGCTGCCCTTTTATAACCATA
TCTACCTCCCTCTGCGCCCTACCCCACCCCCATTTCTAAG
CCCTGATAACCGCTAATCTGGTCTCCATTTCTATAATTTT
GTCATTTAAAAAATGTTAAATGACTCATACAGCATGTAAC
CTTTTGAGATTTTTTTTTTTTCACTCAGCATAATTCCCTG
GAGATTCATCCAAGTTATTTCAGCTGTCAGTAATTTATTT
CTTTTTATTGCTGAGATTGTCCTATTTTTAGATCAGCAAT
TTAGCTATAATGCAAAAATTCTTAAACTTGTATCCCACAA
AATAGAAAATAGTATTTCTTAGGATTTAAACAAAATGGAC
AGATTTCTTGTCATAGAATTTGTCAACACCTTTAGTATCT
AATGTACATTGTGAATCTCCCTCAGAGGAATTAAGTTTTG
TGATGTTTATCAAGGGTATTTGACTATGGAACCCCTTTGT
TTCTAGAATGAATGTTGACTCTTCCCAGAATATATTCCAC
AGAACAGTGTGGGACAACTGATAGGGTGAAGAGCTCAGAT
TTGAAGTCAGAAACCTTGGGGTCTAGCCCTCAGCTTCTTT
TCTTCTGTGTAAACTTTGTCTGTATCATACAACCTCTGTA
TAAACCTCAGCGTTTCCTAAACTATAACGTGAGTGTCATG
GTAACTACCTTGCAGGGCTGTTGTGAGGATTAAATGAGAT
GATCTATAAATAATTAAAACATTTGCTAAATATATTATTA
TGTGAATGTAATTTACTGTTATTCATTTCTAATTTAGCCC
TTGATCTGTTTCTCCCCTAGTGGCCTATCCTGGGCCAGCT
TGTCTTTTCCTCTAAATTTCAGAAGTTGGAAACATTTAAA
CCCCCAAAGGATATTAACTTAAAGTCACTTCATCTCCAGA
AGCCTCTGGAATCCACCTGGACTAAGACCAACAGCCCGTT
CCTATCTGGTCCCCAAAAATCAAGCAGCCCATTCACCCCC
CTCCAGAAAGAACTCTTCTTAATTATGAATTCTTACCGGG
ACCTGTTCTACCCAGAAAGCACTGCCCTGAAGAACGGGGA
AGAGATCCGCCATGTGTATTGCCTGCATGTGATAAATCAC
GTCCTCAAAGCCAATGCCCAGGTGCTTGGCAACAATAGCA
GACGCCGAAGCCAGAAGTTTGGAGTGGGTGATGATGATGA
CTTTAGAGACCAAGGGTTAACAAGGCCCAAGGTGAGTGCA
GCAGGAAGGCTTTGCTCTCGAGAAGGAGGCTGCAAGGCAC
TGCCATAGAGGTGCCTGACACTTAGCAGGAACTTGGGTGT
TTTAATAATTGGTGTCATGAATGAGCCCAAATGTGAGCAT
AGTAAGTAGGCCAGGTAGTGTCAGAGCATCACTGCAGCAG
TTTAGTGGGCTGTTTCTGACTGGATGTAGCTGGAAACTTG
TGAGAAGGAGGCACTTCGTGACACTTTCCTTAAAGATAAA
CCCAGAGTATATAAATAAAACTCCATTATAAATCTCTTCT
TTGTGGTTGTCAGAGCTGGATGGGACCTTAATGAGCCTTT
TATCCAATCCCTCCGTATTACAGGTGTGGACAGCCCCAAA
TTTGTAGAAGTTCGTAGAGGGCCTTGCTAAAGAGAACCAG
GGAAAGAGTAGCAGAGATGAGACAAGAACCATGGATTCTC
TTCATTAAGCCACATACATATGTCAACCTTTGAAAACAAA
AATTTATATTTGCCACTGTAAAGTTTTTGCTGCTTAAAGT
GATGAGTTTATATTCATAAGTCTAAGCTCTAGTGGATTTG
AGGCCTTAACAGGAAATGGCTTTCAATTATGTCTACATTA
TTCATGATGTTATAGAACCAGGACTTGTCCCCCTGCCCTG
AACTGCATCTCTCTGTATTGAAGAGCCTCATCTTTTTATA
ATTTTCTCATTGAGTTTAATAGAATCCTAGAATTTTGATA
CTAATGTGGCTTTTGGAGATTTTTTAGTCAAACTCCCTTG
TTTAATAGCAGGGGAAACCAAAGCCCTGATGCTTACTTAG
TGTGACCGCTGGAACAATAACCCGGTCCTCTTAAATCCTG
GTCCACCATTTCTGTACTGTATCAAGCTAAGTCCACTGCA
CTCCTTGGGGCTTGAACATCAGGGTTATAAGGTTATTTGT
TTCCTTTTAGAATTACATAGAAGAATAAGAGGCAGATTAT
CTATGAAACATATTATAATTTGGTGAATTATGTGGTTTAA
CTGGGGTTATGTCCATTATGTTGTTTACAATAGGAAATTA
GAAATTAATCATTTATTAAGCATCTTTGGTTTTTATTCTC
AACAGTAACTTTAAATATTTTTGAATATGCTTAGAAAGCT
GAGTCCTGTTTTTCCCATTAATTGTGGTCATTTTTTTTTT
TTTAGAAATGCTTTATTGTCATTTCTGAAAGACTGTACTA
GAGAATGCACTGAAAATGTAATGATGTGTTAATCCTTTTT
CTTACCTGCTTTATTTCTTCTCTACTTGTTCCATTTATTT
ATTTGGCGTGTATTTATTCACTGTGTCTTAAGGATAAAAA
TATTGCACTAAATGCTGTGGGAGACACAGAAATGGAGTAA
CACTTCTTTCCCTAAAAGAGCTCATGTGTTTATGTCCTTG
AGTTTTTACTAGTAGACGTATCTGTTAGAGGTATTGGCTT
ATTGTAAAAGGTATTTCCAAATTCTGCTTGAGAAATATCT
CAAGCAGAGACACAGGGATTCACGGGTCTAAAGTCCGCAG
GTCATGGTGCTGGGGTTATGAAACGTGCTCAGTTTCTGGT
GTTGAGCCAGGCCCTGTGCAAAGGGGGTAACATAAGTATG
TTTCCTGGCTAGGAGCCACTGCTCTACATGGAGCTTTTTA
GTTCCACTTCCTCAGCAGGTTCACCTCAAGATCTGGTTCC
TTCCTCTTGCCCCTACTAAGGCTGCTGTTGCTCTCTGCAC
AGGTACTGATAGTGGTGCCATTCCGGGAAGCTGCTTTGCG
GGTGGTACAGCTCTTCATCAGCCTCCTCGAGGGTGACAGC
AAGAAGAAAATCATTGTGAGCAACAAAAAGAGGTTTCAGG
GAGAATATGGATCAGATCCCGAGGAGAGACCACCCAACTT
GAAGAGGCCTGAGGATTATGAAGCCGTGTTTGTGGGCAAT
ATTGATGACCACTTCAGGATTGGTAATTCTTCCTTATCAA
CTTTGAGACCTAAAGTGTGAAGGTCTGCATAGCTGGAGAC
CAGAAGCTGGAATTAGACATTTTCCCAGTGGATCACTCAC
TGCGCCTCTTAACAGAACCAGTGTGCCTTTGAGACATGTT
GTTTGCCTTGGGAGAGTCTTTTCTTGGCTAATGGGGTGGA
TATTAGGCCAGTGGAGTGGGGAGGATCTCTGAGGCCACAT
ATGAAAGGCACATGTACATTAATAACAGAAATTTATAACA
AGTTTATAACAGAAGTGTGTAAGCACACCCATAGCTGGTA
GCAGATAGATGCTACAAGGGGTGCTGTAGGATGTTGGAAG
TGATGGGGCTGATGGGGGCTGATGGGGTCATTCTGGGGAG
ACTGAATAAACTGACTGTCTCTACATAAAGGTGGACTTTC
TCCTGTCTGCTACATAATGCCTACCCTGAATAATCTCCAC
ACATGACTTCCACCCACATTTTCACGTTTTTGCTTGTCTC
TCATTCAGCTCCCATTGACTTTGGTTGGTTATACCTTTCT
AGAGTACAGTTCTTGAGAAAATGTTCATTAGTCGCATATG
CTCATTCACAAATACTTACTGAGTATTTACAGTGTGCCAG
GCACTGTTAAGAAGCTGGGAATATACAAATAAATATAGAA
ATAAAAGTTATAGTTCCCATTGCTAAGGAAATCCAGCCTA
CGACAGGGAGCAGGCAGTGCAGCATACATGTGCAGTGGTT
GTTCTCGGAGCATTTAAAGCAAACCCCTTACCCAAAATGG
GGGCAGGGTGGTTAGGGAGGATGTCGTGGTGGAGGTGTCA
TCTGTACCAGGTGGAAACCTGTGCAGGATTTAGCCAGTTT
CAAAGGGAGGTGACTGAGTGGAAGAAAACATTTCAGACAG
GAAACTGCCTGTTGCAGAGGCCTCAGGGTGACTAAGCTTG
GAATGACCTGTGATTCACACAGGCTTTGGTGTGGTGGAAT
GTAAAGCATAGGAGATGAGAGCCCATGTTTTGTTTGGAAC
ATATATGACTGTCCAGCAAGCAGTTAGTATATTGTTCTGG
AGCTCAGGAAAAAGATAAGGGCTGGAAATACACATTTGTG
TGAAGGTGACGTTAAAGCCACGATCAGTGAGTCAGTTTAC
CCAAAGCTTTATGCAGCATGAGAGCAGAGCTGACAAGTGA
ATCCACCAGTTTGTGGAAGAAGAGTTCTTTGGATCTGGAA
GGATAGACAAGGGCCAGGTCAGTGATAGAAGCAAAAGTGA
GCATTGAAGTCATGGAAACGAATAGCAAGGAAAAGAACAT
TGCAAGGCAACTGTTTGTACATTCTGTGCCATTTGTACAT
TCCTCATAAGAAGCTCTCAAAAGTGTTCATCCTGTTGGTG
ACTGAGGACTGTGAGGACCTTAGCAAGAGTCATTTCTCTG
GAGTCCTGAGGAATCAGAGGCCAGATTGCAGTGGAGTGAG
AAGTGAAGGAGAGATTTGAAAGTAGAGACAATTCTCTGGA
GCAGTTTGATGGTGATGGAAAGGAAGAGAAGGTAGAAGCT
AGAAGGGACTATAGATGCAAGGGAAAGATTTCTCTTGTTC
TTCTGTTTTAATAATTAAAGCAGTTGAGCACAGTTACATG
CTAAGAGGAACATAAGAGATGTGGAAGCAATAGAAGTGGT
GGACTGCTTTGAGAGGGTGGAAGGTAATGGCTTGGTAGTG
ACTAATGAATTGGTGTGTACTTGGCTGTTTTGTGTAGGAG
TGGCAATACTTCAGAGAAGCATCCGACTCTATGCCCCGTT
TTACTCCTCGGATATCCTCATTGCTTCCCCCCTGGGCTTG
AGGACCATCATTGGTGGAGAAGGAGAGAAGAAGAGAGATT
TTGACTTTCTGTCTTCTATTGAGCTTCTCATCATTGATCA
AGCTGACATTTACCTGATGCAGAACTGGGAGCATGTCCTG
GTAATGCTGGCCATTCACATTCAGTGGAACAGTATTCATG
TTTAGAGGGATAAGACACCCAGTGGTTTAAGTCCTAAAGA
ATTATTTAAGTCCAGATTAGAACTCTGTTTGGAAGCAAGG
ACACATTCCACATTTTCTAATTTGAAAAAGTCTTTTGTCC
CCTTTTCTCCCCACAGATTGTCCGTAATTAAACTATCTAG
AGATTATAATTCCTGTCAGTTATTTTCAAATCTCCAGAAA
AGATTTCTTTCCTTTAAAATTTCTTTCTGCTAACTTTAGG
GTGGGTGGATGGGTAGATGGGATGGGTTGATGGATGGATG
AGTCCTCATCGGGAACATCTTTACCTAACATAATCCCACA
TGTGGTTTTTTCTTATGCTCTTTTGTTTGGTCTTTAGTGA
AGATGGGGAAACCCCGCTCCAGACTTTTGAAGGTGGGATT
TTGTTTCGTAGAGAAATATAGGATGTCTTTATTTCCCGAT
GTAATTTGTACTGTTATTTTTTTCTCCTTCTCCATACACT
CTGCAGTGTTAATCAGTTTTAGGATTGAAAAATTGCTTTG
GAACAATCCTTATTGAGGAACTATAGGTTTGTTTTTCTAA
GGCATATGGGAACTCACCCCTTCTACAACCCCATGTCTTG
AAGCTTGCAGGAAGTTTGGGACAAATGAAGGATAGGACTT
ACTTCTAAAGTAGGAAATACATTTATTGTACTCATTACCC
TTCAATATATATTACAAGGTGAAAATATAATTAAAATGGA
AAAGGCATTTTGGCATAGTTGAGTTATATTCTTTGATTTG
AGGAGAAGGCAGGTATGGTGACACTGCGACTATTCCCAAT
GTTTTGAGAACCAGGTCATTGAGGGACAGCAACTCTGTTT
TCCATGTCATTTCCCTTCTTGTCCAAGCCTGGGACTTAGG
GACCCATAGAGAGACCAGTGTGGCATTTCAGAGGTTCATT
TTAAAGGAATATTCCTGTAGGTACCATTTTGATCCTTTGT
TAAAATTCCAGGAGGTGGCCAGTTTTAGCTTATCTCCTCA
TTGGGCATGTTTGGCTGGCCATGGGCAAGTCACTCACCCA
TGTGAGCCTCAGTTTTCTTGTTATAATTTAGGAGATGATA
GTACATGCTCCATGGGCTTAACTGAGTTGATAGACTTGGA
AAATGTTTAGCAATGTCCAACATGTAAATGCTCAATCAAC
ACTAATGGTATTATTATTTCCACTCAAAGCATTTGATGAA
TCACATGAACCTGCTACCCCTGGACTCACATGGGGTAGAC
TTTTCTCGAGTGCGGATGTGGAGCCTCAATAATTGGTCCA
AGTACTATCGCCAGACACTGCTATTTGGGGCCCTTCAGGA
TGCCCAGATCAACTCAGTGTTCAACAAGTACTGTGTCAAC
ATGCAAGGCCAGGTGGGTTCTTATCTTGTTTCCTCAGTGT
CTTCATGAGCACTGTTTATTGTTTGGGTCCTAAAGTAGAA
GGAGGGGATAGCATCTGGTCAAGAAGGGGATGGCTGTCTA
CCTAACGCTCTCGTTGATTATTGGCAGGTGGCTGTGAGGA
ATGTCCCAATGACAGGGTCTATCAGTCATGTCCTGGTGCA
GCTCCCACATGTCTTCCAGAGGATGGAAGCTGAAAACCTA
GCTTCAGTGATTGATGCCAGGTAACCCACTGCTCCCAGCA
GGCCCCCGGGGACAACATAGAGATTTGACTTGGGTGTACA
AACCTAGAATTGGATTCCATTTTGCTTTTATTGATTACTG
TTTACCAAATCAGATGAGATAATTTAATTATGTCATTTGT
CAGAGGAGGAAACTGAAGCCCAGAGAGAAATAGTGACTTG
GCCTAGGTCTCCTGACTAGTAGTGAGGTTATTGCTGTAAA
TCAGGACTCTTTCACTCTTGACGGTGCCATTTTAAAATTA
TACAGCTTTATGCTACAAGGTGTCTCATGTCAGCAAGTTA
ATTGTAAGCCCCTCAGGGAAAGAACTATTTTTCTAATTGT
GTAGAAAATTTCCCCCTTTTTCTTCATTGTGTTTAGTTAG
GGGACCCCAAGGAAGCTTAGTTGGGCTTAGTATATGGTAG
ATGTTCAGTGATTATTTGTTGACTGACTGACTGACTACTG
ACTGAATAGTGTGGTGTGTACTTCCTAGAATAATTCTCTG
GGATATAATGGTATTACATCTGTTTTTTACAATGAATAGT
GTTGACACTTACTTTTTTAGTGTGCTTATCAAGTTTTATC
CTTACATAATCTGTTTGAGAGGAGGGAAATCCTATTGGCC
TCTGGGGAGGTAATCTTTTAACACGAGATTGTGATTTGCC
CAGGGCCACACAGTTAAGAGACACCATAAGCTTAGCTCTA
GACATTAACTTTGCCCTTTGCCATTCCAAATCAGGTTTAA
CTTTTTTGTGAACAAGATTTTGCCGCAGTATCGTGATGCA
GTCATGTCTCACACGCTCATCTATATCCCCTCCTACTTTG
ACTTCGTGCGTCTTCGAAATTACTTCAAGAAGGAGGAACT
GAATTTTACCCACATCTGCGAGTACACGCAGAAGTCCGGT
GTCTCCAGGGCCAGACACTTCTTCCTTCAAGGAGAGAAAC
AGTTTCTGCTTTTCACAGAGCGCTTCCATTTCTACAAAAG
GTAAAGTGGTGCCAGGTTTCAAGCCTCCTCTCTGCAGGGG
ACGTGCAGGACAAATCATGGCCTGCTCTGAATGCATGGCA
GGCTTCGTGGTGTTGTGAGATCATCCCTCACTCTCCCACT
CTTACAAAGTAGCGAGAGTTTTTGGCCTGGACAGACTCTT
CTTAGTTGGTTAGTTGGTTTTTTCCCAAAATGGGCATTGC
TGAAGAAGGACGTAGAAACCAAAGCATACCCTGTGTATAA
CCCTGGAGTGAAGCTGTGGTTGTACACTGCAGGAAGGACA
TTACAGGACAGCTCCGATTAATACAAGGAAGGGGAGGGAC
CTTTCCTGTGTTCACTTGAGTTTTCCCTGTCTAGACTTTT
TCCCTCTGTCTTCCCCCAATGCACAGACAAGCATTGAGAG
CTGTGTTTCCTGGGGAGATGGAGGCTGAGTACAATGTCAG
TTTCCAGACACTTGCAGTGCTCCTGAGGTATGCACAGATA
CTCCCTACCAAGGAGAACTAGGACCATGAGCTCCTTGACA
TTTGCAGGAGGTAGAAGGGTAAGGGCTTCAAGTTGAATGT
TGAAAGGTTTCAGTGTTTGCTTAGCTTTCCTACTAGGTGA
CTTTGACAAAATAAGTTGATTGGCCTTTTTGTTATTTTTT
TAAAAACTCAGGCCAGGTGCGGTGGCTCACGCCTATAATC
CCAGCACTTTGGGAGGCCGAGGCAGGCGGATCACCTGTGG
TCAGGAGTTCAAGACCATCCCGGCTAACGTAGTGAAACCC
CATTTCTATTAAAAATGCAAAAAATTAGTTGAGCGTGGTG
GCGTGTGCCTGTAATCCCAGCTACTTGGGAGGCTGAGGCA
GGAGAATCGCTTGAACCTGGGAGACAGAGGTTGCAGTTAG
CTGAGATGATGCCATTGCACTCCTGCTTGGGCAACAAGAG
CGAAACTCCATCTCAAAAAAAAAGAAAAAGAAAAAGAAAA
AAAAAACCCTCTAATTAGGATAGTGGCGGCCCTTTTGGCC
CTACAGCTCATGTATTTTATTGTTTTGCTGAGTCTCTCTC
TGTTGATAAATAGAAAAGGCTTTTTTATTTTATTTTTAGA
TTTTTATTTTCAATTTTCATAGGTACATAGTATGGAAGAG
GCTTTTCTTAACCCTTGCCTGCAGAGATATGTAAATTATA
TTCTGTTACCTCATCCTGATTTCACAGTAATGTCCAGTGG
ATTTGAGTTCTGACTTTACTGTTTTATTAACTCACAATGG
GTGCATTTTCTCAGAGAATCCCAAACAGATCTGCCAGAAA
TCTCCCAAGCTTTGGAGCACATTAGATGACGCACTTTGGC
ATCACATTACCTTTTAATTTATGCTAAAACAATTAGGATG
GTGCTCCCCAAATAATCTTGTTACCAGGATGGGGAGGGAG
GAGTCCCAGCAGCTTGCCTAGGCATAGCAAAGCTGGCATG
GCATGACCTCTTAGAGAGTTGAGGATTGATTAAATTTGTG
TTTCCCAGGCTCCATTCTTGGCTACCCAGAGAAGGCTGCT
TGGCCAAAGAGTGTTAATGAATGCTTGCTTGTTGGCCTCA
TTATTTGCTCTGTTCCAGTAAGTTGTCGTTTCCATTCATG
TTGGAAAGTGTCTGGGGGAGTTGCACTCATCAGGTCTTAA
AAGCTCTTAGCTTTCTATCGTCTTGACAAATGAAAGCAAG
CCCTTTAAGTGAAGTGGATGGATTGGAAAACTTCCCAGTG
TGATTGTCTATAGCAACTGTGAATTAAGCTGGGATGAGGA
CTGCTCTTAAATATCTCAGCAGCTTTTCAAGGACAGGGCA
TGGCACCCTTTGTAAGCAGGACAGTCCCCTGTATTATACT
GTCTGTTTATTTACCAAGCTGTGTTGCCCTCAAAGTCACG
ATAAGGACAAATCTCAGCATATGCCATTTGCTTTATGCCC
TGGGCCAGGTTAATTGGTGTTTCTTTTGCAGATGATGAAT
GGAAATAATGTGCTTTAGAGTTCTGCAACAGCTAATTATC
TCAAAGTTTCCAACTATAGAATTTTTTGCTTGAGAGATCA
CCAAGGTGATGATGGGTGTTTTCGTGTACAGTGTCTCTGT
GATTTGTTTTTTTTTAATTTGACCTTGGAAAAAGTACGCT
TTTTGGAGGGGGGCTGGGTTGTGCGTTTGTTTGTTGTTTG
CTTTTTTTAGACAGTCTCACTCTGTTGTTCAGGCTGGAGC
GCAGTGGCATGATCTTGGCTCACTGCAGCCTCTGCCTCCT
GGGTTCAAGCAATTCTCGTGACTCAGCCTCCCGAGTAGCT
GGGATTACAGAAGCGCATCACCACTCCTGGCTGATTTTTG
TATTTTTAGTAGACAAGGTTTCGCTATGTTGGCCAGGCTG
GTCTTGAACTCCTGGCTTCAAGTGATCTGTCCACCTCAGC
CTCCCGAAGTGTTGGGGTTATAGGCATGAGCCACTGTGCC
CGGCCAGAAAATGTACATGTATTTCATATTGTAGTATCTG
ACTCTGTTTTTATATTCTCTATGACAGCTGGCAGTGTTAG
GAAGATTCGAATTCATTTTTGAGTTAGCAAAAATTTTTTA
ACCTGAAGATTTGTTTTATTTGGGGAAGATTAAACTAGCA
GAATCTTAGAATTAGATGAACATTTAGTCGTGATAGCCCT
CCCAACGATGGGTCACAGCTCTTTTCCAGTGTGTTATCAG
TGGGTTTCCACGGTAGGGAGTATCTCAACCAGGAGGCAAG
TCAGAAACTGGAGGTGGGATTTGTGGAGTTTGGAAAGGCT
GCTGGGAGTTTCTGAGTACTCCCTTCCCCTACATGAGAAT
CCCTGTTCTAGAAGTAGTAGACTTGGTCTTTATGGACTGT
AGGAAGGAGCCAGCCTTTCAAGTTCGTTGTGGTTGCCTCA
TTTGTCTTTAACAGTGGCTGGTGAAATAGACATCTGGAAG
GTCCTGTCAGGGTGATTAGGCTGTGTTTGTAGGAGTCACT
GAAGACAAAGCATATGTAAGGGAGGAGGAAGGCAGGGGAA
GGGGTGCTCAGGCTATGGAGACTTGGCACTAACTGCCCCT
TGGAAAAGGCCCTGGCCATGTTCTCTGTTGCCAGGAGATA
CTTAGTCTCTATTGTGGTTGCATTGGGACTGAGACAGATT
TTCGGGTGTGTGTGTGTGTGTGTGTGTGTGTGTGTGTTTA
ATATAACTCTTAACGGTTTTATTGTTTTGCTTTTCCTGAT
TGTGAGGGTATTACACAGTTATTGTAGAGAACTTGGAAAT
TTTAGGTTAAAAATCTCACTGCCGTGATATAAATACTCTT
TTTGGTATTTTTTTCCATCTTTTTTATATGAAAAATGTGT
GCGTGCATGTATGCACCTGCACGCATGCACACACAGGTGT
TTTTTTTAAAAGAAAAAAAACTTAAATGGGGATCTTTTTT
TCCTTTTAGGGATTTTTTTCCTTTGTCTGAGATGTTTTAT
GTGCTCACTGAAAAAGATTCAAAGATGTTAACATTTTGGC
CTGTATATTTGTATATCGTGGATTTTTTGTGTATATTTTT
AAGTTACTATATATAGCTCTACCACATCCTCTCTTCCCCC
AGGTTTTTATTTGAAAAGATTTCATTGTGAAAGAAAATTG
TTAAGAGACTAACAATAAACATCTGTTTATTTATAAACCC
TTTTACCCCAGATTCTACCAGCTGTTCTCATTTTATCACA
TTTGCACATACCCATCTTCTCTCTATCCCCACTCACATCT
CTTATTTTTTCTTCCTGAACCACTTGAAAGTAAAGTAGCA
TGAATCTTCAGTGACACTTTACCCCTAAATATTTTAGCAT
GTAGCTCCTAAAAACATTATTTTATCTAACCATAGCACCA
CTATCATGCTACCTGATGTTACTACAACAATATCATCCGA
TATCTAGTCTATATTCAGATTTTCCTAGTTGTCACTGAAA
TGACCATTATAGCTCTTTCCCTTCCGGCCAAAAAGGATTC
ATTAAGGATCATACGTAGCATTTGGTTAACTTATTGCTTT
TGTTTCTTTAACCTAGTTTAGTTCTCAATTGGGGGACAAT
TTTGCTCCCTCAGGGACATTTGGCAATATCTGGAGACATT
TTTGGTTATGACAACTGGAGGATTATTCTGGTGGTTCTAG
TGGGTTGAGACCAGTGATGCTGCTAAACACCTTCGTTCAC
AGGACAGCCCACAACAACAAAGAATTAACTGTCTCCGAAT
GTCAGCAGTGTTAACACTGAGAAACCCTCATCCAGAATAA
CTCTCTTGCCTTTTTACTTTTTCATCACATTGACATCTTT
TTGAAGAGTCCAATCTGGTTTCCTGTAGTATGTCTCACAG
TCTAGATTTACCTAATTGTTCCCTTATTATTTAGATCAGT
GGTTCCCAAACTTTGCTGTACGTTAGAATGGAAGCTTTTA
AAAATCCAAATGCCCAGGTGGCATCCCAGTACCAATTAAA
TCGCAGTATCTGGGATGGGGACAAAACCTAAGTATTAATA
AAAAACAAAAACAAAAACAAAAAAAAAAACCAGCCAGATG
ATTTCAATGTGCAGCAGTTTGGGGACGACTGATTTAGAAT
AAATATCTTTTGATAAGAATCCTACTTAGGGAATATTACT
TACTTTCTACCTCATCTCATCAGGAGGCACGTAATGTCAC
TTTGTCTCATTCTTGGTGATGTCAAATCACTAAAATCGCT
TAGTCAGTGTGCGTATGTAATTAAAAAGTAATGTGTGAGG
TAAACATCACGTTGTATTTAATGGCTACGTAGTATTACAT
TGGTTAGTTAAGCTAGCTTCCTTTTAGTGGCATATAGTGT
TTTTTTTTTCTGTTTTCTGCTGTTGTATATAGTAATACGC
AAAACATCCATATGCATATATTTTGATGAACTACTTACCT
AGTTATTTTCTTGGGATAGATTTTTAAAGGAAAACTTGTT
AGCACAGAGGCTGTACACAGTTAAAAATGTGTCATGCATT
GCCACTTATTTGCTCCTTCACATCTTTTCCGTATCTTCTC
CCAAATTCATAGACAAAGTAATTTATGCTCCATTGACCTA
TTTCTCCGAAACCCCATAGACTGAATTATTGCTACTGATG
TGATAGTCAGAATGATACCTCATTGTTTAGATGTCTTTTT
CTTGCTTTTTTATGTCTTCTGTAACTTTCAATGGAAGGTA
GAGGCTGAGGTAAATAATGCTTATGTGTGGCCACACCCCT
TCCGTAGGCCAATGGTGTGGGTGCTGTCAATCTAGTCAGG
ATTTGATTTTTATAGATACCTTCCCAACACCACAGACTTC
AAATACCTCCAGCAAACAGTGGTCTTGGTGTAGGCTCTCG
GGTGCTGGCGGGTTTTTCTCAGTGTCCTGATCGCTCAGCT
GTCACTAAGGCCTCGACACTGAGTCCAGAGGAGGGTCTCA
CTCCACACTCAGACCCCTCCTCACAGGAGGCCTCTTGCTT
GTTTCTCCTTGCAAGGCATCAAGTCGGGAGGAGGGGGTTC
TCCTGGTCCAGCTCAATTTTTGGCCACCCTTTTTATTCCA
TGCTTTGGGGGTGAGGCTTTCTTAGGGTTCCTGCCCCGCC
ACCTCCATGGCAGCCAGAACTCTACCTTTTATCTGTGAGA
GATCTTTGTGGTGAAGCGTATACAGCTTCTTCCCCAGTCG
TGGCAGAACTCTGTTTGTATCAGTGCAGGAACTTGGGCTG
AACAGGTTTCTTACCCCTTCCCCTAGAGCAGAATGCTTTT
TACTGGGTGCAAGTCTTGTGTAGGGGAAAATGGAAGGGTA
GGGGTTTACTGCCCTTCCATTAAGGGCAGACAACTTTTGC
TTCTCCTCAGCCGCCTCCCGCCGTGAAGTGGCTTGCCTGT
CCCTGCTTGCAACTAGGGGTAGGGGACAGGGTGGTTCCTT
CCCTCTTTCCCATCTGCTTCAGGTGTTTGCCATGGGTTTC
ACTCTAATGGGCCTGGGAAGTAGGTGGGCTTTCATGTCCC
TACCACCAGTGGGATCTCCCTCGGGTCTTCTGCTTCCTGC
AGGGCTCCCAGTGCAGGCCTCTGGAATGAGCTCTTGAGTG
GATGTGAACTAAAGGAGCATCCAGGGATCCTTGGGGTTCT
GAAGTCAGGCAAGCCTATTCTTGCCCTTTAAGAATTTGTT
AAAAGCGTATCTATTTTCTTACTACCCACTTTTTTGGCAG
AGGCCGTCTTTCTCCTGTGCTCCTCCTAAGGTGCAGTAGT
TCCTGTATCCTGTTTTTCCTCAGAAGGGCTATACTCTTTG
GAACTTAGTCCATGGTGGGCTGAAGCTGGCTCACACTGGC
TCTTGAGACCTGGTTGCACGTCTCTGTGTCAGCAGCATGA
CATTGGTAGCTTGAAACTGACAAATCCTTCAAATTAGCAC
CCTCCCTTTCTCCCACTGAGGACCAATTATTAAACATACA
CCAGCTCACCACCTAATTCAGGTTACCTGATTGCCTCATG
ATGGTAGCTCTCTGGGCTCAAGAAAAGGAACATTTTTGTA
TAATAGATTATCTGACTTTTTCTTATTAGTATAGGAGCAA
TATTCTCTTGAGTTTTATACATTCTAAGCAGAAGTAGAAC
TCAGTGTTGTTTTTATTTTGAGAACTAGTGAGGTAGAACA
GTTTATTCAAGTTTATTAGCCATTAGAATTCCTTCTTTAT
GGAAAGGATGTTGAAAAGTGAACCACATAATAGATCACAG
TCATGGTTTGGGAAAGGAAGGTCTCCAGAGAGATCAGGAT
GAGCCATGAGGGAGAAAGACAAGGAAAACTTATCTTCTGT
GAAAGTAATACAATCCCCAAGGGAGTCTAACGTCTTCAGT
GTATGAGAGAAACTTAACAGGAAAAATGAGAAGCTTGTCA
ACATATAAAATCTTTTGTTACGGAATCCCACAGGGAACGG
TTGACCTCAGCCTGACTGAACCATACTGTGAGTCAGTCCC
TTGGGTCTACACCACCCCCCACCACAGGGCAGCACTGTGC
AGCCGGGAAAGAGGTGGCAATGCATACGCTGTTGAAACTA
ATTGCTTTCTCAGGATGCCTAGTGGGTCCTTGTGCAGGGT
TTTGACATCTGCCATGGAGTTAACATGTCTCCAGAGTGGC
AAGAAAAGACTTACAGGAGTGTATTTACAATTTGTACAGC
TTATTTTATGTACTGGGTCTGACTGATCTCCATTCTTTTT
TGCCTGATTATAATAAGGCTAATGTTCCATTTTAAGTGCC
TGCTTTTTAAGTTTTCTGTGACAGATTTTTAAATCCTGAT
CTATTCTTTCCCATGATACCTCAGCCTACCCAGAGTAGGA
TCAAGAAATGTGTATTTATTTTATCATTATCTTAAGCCAA
ATATTAGGACTTTGAATAAAAGTCATAAAATGACTTTGTC
ATAAAAGTAAGTGCTGCCACCTCAGAATAACTTTTGTTCT
GTTATTTGTGCCACTGTTTTTCTCCATTAGCAGGAAGCAA
CAAGCATGAACTATGCCTCTGTACAACTCCTAGGTAGTTT
TTCTAGAACTTGTTTCTCAAGTTGACATAGCTCTCTCTTT
CCAATTCTAACAGGTATACAATAAAAGGCATCAGGAACCT
GATTTTCTATGAACTGCCGACATATCCACACTTTTACAGT
GAAATCTGTAATATGCTGAGAGCCACCAACAGAGGAGAAG
AGGCCACGTGGACCTGCACTGTTCTCTACTCCAAGTATGA
TGCCCAGAGGTTAGCTGCCGTGGTTGGTGTGGAGCGGGCG
GCACAGATGCTACAATCCAAGAAGAATGTCCACCTCTTCA
TTACTGGAGAAAAATGAAATTTTGTTGGACAGGAAGTGGT
ATTTGGCATGATACATAATGTTTGATTCTATGCCACTCCA
GAATTGGACCCAATTCTGATTACTTACAGAAGAAGGATTG
ATACAAAGAAAGTGCATGAGTCAGGCCGGGTGCGGTGGCT
CAAGCCTGTAATCCCAGCACTTTGGGAGGCCGAGACGGGT
GGATCACGAGGTCAGGAGATCGAGACCATCCTGGCCTACA
CGGTGAAACCCTGTCTCTACTAAATAATACAAAAAACTAG
CCGGGCGAGGTGGCGGGCGCCTGTAGTCCCAGCTACTCGG
GAGGCTGAGCCAGGAGAATGGCGTGAACCTGGGAGGCGGA
GCTTGCAGTGAGCTGAGATCCGGCCACTGCACTCCAGCCT
GGGCGACAGGGCGAGACTCCGTCTCAAAAAAAAAAAAAAA
AAAAAAAAAAAAAAGAAAGTGCATGAGTCAATGTCAGTAT
TATCTGACATTTGTTTCTTTTCAGGTTATGTGTCCCTGAA
AAGTTAAATGTAAACCAGATTTTGGTAAATCACATTTTTC
AGAAGTGAAGAAAGAGGGGGCTAGAAGGACTCTGAGAAGT
TGGTAGAAGAAAACTTCCACTTGTGAATATTTTTATGAGA
CATAAATTCTTTTATTACAATTTACCTCTAATTTATTACA
CTTAGTAAATTCTTCCAGATTTTTCTATTTGTTTGACACT
TTCTTAAAGTAAGAATACGCATCATTGCTTGTGAGAACTG
GTTATGAGACATTGGAATACTTCCTGCTGCTACATGTCAT
CTTAATTTTGGATGGCATGGGTTTTGTAAAACTTACTTTC
CCCCAGCCAGACTTTTTTGAAACCTTAGATAATCTACCTT
AATTCAGCCTAGAAGAGTACATTGATTCACTGATCTTTTT
TTATGTTCATAATAGTAAATGTTTTAGTTTTGTTCAAATA
TATGCTTAAAATCACGTTATTTAAAAAACATATCTGCTCT
GTCTCAAGAAGTAATTTTGTTGAAACTCCATGTTAAAATA
TCCATCTTCAACAGTAGGGTCTTCATAATAGCTGGTCATT
TTTTGAGTCATAACAGATGCAAATAAAAAGAAAATTACAT
TTTTAACAACATTTTTATTTTGAAACATTCTCAAACAGAA
AAATTACAAGTACAGAACCTGAACCATTTGAGAGTAAGTT
GCCAACCCAATGGGCCTATCACCTTTAAATACTTTAGTAT
GTATTTCCTGTAAACAATTAAGAGTATTGTTTGTGACTAG
GAATGCCCCACCAATAAGGATCATGTGAACATTCCAAAAT
CCAAAAATATTCGAAACACATCTGGTCCCAAGCGTTTCAG
ATAAGAGATATTCAACTCATCCTAGTATGGACTTGTAGTT
TCTTGTTTTATTCATGGGTTACAGTTTGTTACATCATTAT
TTCTTTAGACGCGTAACTGGTCTCAAAAATGGCCGGTAGG
AGCACCTTCAAGTTAGCCCCTGTGTACTTTTGACATGTTA
CCCCTCTACTTGGGCACCGCTGTATTTTTTGACAATGAGA
CATTGCAGGTTTCTCTACTCCAGCCCTGCTTGCTTTTAGT
AGGAAATTAGTTTAAAAGGTTAGATTGGAGTGCTTACTGT
TGTGGTGCCACTCATCCCAGGCGCCGTGGTCAGAACTTGG
GAATTGTGTACACATATGCACATACATATGTACACATGTT
ATCTAAATTTGCTTCACATTAGTATCTAAATTTACTTTCA
TATCCATGTATTGAAAACCATGAAATCACACCAGTACCTC
CAATTCTAGTCCAACAGCACAGGGTTGCTTCTCATTTTCT
TTCCATATTGATAACTCCTTTCTCAGACAGTGGCTCCCAT
TATCCTCAACATAATAACCCGTGATTCGTACAGACTTTTT
ATCCTTGGGCACATTTAAAACTGCTTATCAAAAAAAAAAA
GTAAAATCACTTTTGAAGTAGTATTTCTGCTAAACATTGA
AATAGACATTTTTACTTCTGTCTTTTTCTCCAGCATGGTA
AATAAAACCATTTATTCCATATTTAGATGGTTTTCTAAAT
TTCAGAAAATTTAGTTGGTAGATAAAAGCCAACCAAACCC
ATGCTACAAATAACTTTATATCTGTAGGCATGTCCTGTGG
CTATTGGCATAATTGTACTGCTGTTTATCATAGATCCGGT
ATATTGTGAGAAAAGAAATGAGTTTATTTACCTCGTTCAG
AAATGTGAGACAAAGGGACTGGGATTACCTGGATCTTTCT
TTTTTTTTTTTTAGATCAAGTCTCGTTCTGTTGCCCAGGC
TGGAGTACAGTGGCATGATCTAGGCTTACTGCAATCTGTG
CCTCCTGAGTTCAAGCAATTCTCATGCCTCAGCCTCCCGA
GTAGCTGGGACTACAGGCACATGCCACCATGCCCAGCTAA
TTTTGTGTATTTTTAGTAGAGATGGGGTTTCACCATGCTG
GCCAGGCTAGTCTCAAACTCTTGACCTCAACTGATCCGCC
CGCCTCAGCTTCCCGAAGTGCTGGGGTTACAGGCCTGAGC
CACCATGCCTGGCCGATTACCTGCATCTTTTTCTACTGCC
ATATTATTTTGCCTGTGAATTGTAGTTCTCATGGTTTCCA
TTATCACTATTCACAAGACTCCCAAATCTCCAGCTTCTCT
GGCTCTCCACTCACATATGAGCCTGGATTTCAAATCCATG
ATGTAGCCCCACAAATAACCATTTTATTAAGCACCCCTAG
TGATTTTCCTGCTGGCGTAGAGCCAAACCCAGCCAACTGC
TTCTTGCCTGCAGAGAGCACTGAGGATTTCAAGTGTGAAC
AAAGTAGTGCTGCTTTGTTCCTGGCTCAGCACCTGGAAAG
AAGGTAAGCCTCTGCAGTTGGCCCTGGCTCCTTAGTGCAT
TGCAAAGAGTGGAGACTCTGGAATGGTTTTATTAAAAGGA
TGCCTTAACATCTGGTCTCTCTCACACATAATAAGGGAGA
GGAGAGGCTACTGAAATACAGATACATGAGCTGGAATTAC
ACACTATCTGGATGTTAACAAGGCTCATTTGCAGGAAGCA
AGTGCCTATATAGGGTCTGTGGAATATAGACAAAGGAGTG
GTCCCAGTCCTGGGAAGAGTGGAATTGAAAGGTAGGGAAA
GGAACTTACCCAGAAAGTAACACTTTTAAATGTTTTTTTC
TTTCCCCATAGTTAAAACAACCAGCTTAGCACTTTTCTTT
TTGAGAGAGAAAAAGCTTTGAATCCTGGATGCTTCTCACA
GCTGGCTGCACCATGTGCAATGTTCAAAAAACAAGAACAA
GCTAATCATAGAGAACCAGCAGCAGCTAAACAGCCCTCTG
CTGGCTTCCAAAGGGCTTATAATTGAGTGCAGATGGTCCT
GGCGGAGATGGGGAATGTGTCCCTGCTGACTCCTCATACC
CCAGAGGACCAAGGGGGGCTCATGAAGGCTCTCAGCCCTA
ATGGTGCCCTCGTGAGGGCCAGGAGCTAGGCTGCTGAAGG
AGGAAAGGGAAAGGCAGGTGGGGCCAGACCCTGTTGGCCA
CCTTCTGACCAGCCTTCCCAAGGCCACATGAGTAGATCTA
GGGTCTCAAGATTACAGAAGGCCTGGGGTGAGGGAGCGAG
AGTTGGAAGTTCTTTATAGTTGTCTGAAGAGCCTCATCGT
CCAACTGCAGGTGGCTCTGAGGTGCCAGAAGCTTGATGGA
AAAGGAATGTCAGTGGAATGCTCAGAAGTGGCTCTTTTCA
GAGCATGGCCTCTGAGGAGGGTGGGGCCACCCCAGCTAGC
CCTCCCTCCCTCTAGCCATCCTCTCCTTCCAGTCCCTTTC
CCATGTTTTCTCTCAAAGGAGCATGGTGGTGATCTTCATT
ACCAAATTTCTACTCCACACTTATTTTTAAAAGCTTTTCT
GAAAGCCTGGCTACATAGAATTCTAAACAGATTTCAGTCA
ACTTTTAATTACAGAGTCAGTGAATGGAGAGTAAATACAC
ATATAATCCAAAATTGATGTAAGCATTGGAAGGTGAAAGA
GGGAACGCTTCTTTCCCTCTGGGCCTGGCCGTTTCCTCCC
AAGTGAACCCCATGATGTTCAGCCGTCTTCCTCCTATACC
GCATTCTCCCACCAGAATGGCAGCAAAACTACATTTTGTG
TCCTGTGTCTAAAGCTAAACACTTATTCCTGTCTACTCAA
GTTTGCTTTGTTTCTGTTTCCCTTCTATGAGGACCTTCCC
CTCCTCAGATGTGGGGAGGAGTTGCCTCCACTTGCATTAC
ATGTATTTCAGGGTAGGTCCTGGGCTCCCCTTACACCTCT
GGTCATGTTGCTGTTATTCCTATGGTAGGTAAGGGGATGA
AAAAGAACAGAGCTCCAGGCCTTTTTCAAGCAAACTGGTT
TTCTCAATAGTTACAGCCCTATGCTCAAAAGGAGTCAGGA
CAGAAATGTGACTGCCATAAGGAGCTGTTTGCTTTGCACA
GAGAAATCGAATCTTTTTCCTGCTGGGCAGCTCAATGCAG
ATGTCCCCTCTCTGCTGGGAAAAACAGCTGTCCTTGCTTG
TTCTCCTGATGGCCCCTCACAGTCAGGTGTGGGATGGCAC
ATTCCTAGGTGCTCCTGGCCGAGCTGTCATGGGCTTCAGT
CTTGGGCCTCTGCAGCTGGCTGTGACCAGGTGGAAACTGT
ATTCTCAGCTGACATAGAGAAGGAAAGGCAGTCTGCCGCT
TGGCTGATTTGGGAATTGTGCTGAATTCCTGCCCATCTGT
TCTCCCAGCTGAGCCAAGGCCAAAGATGTCTACCTTTTGC
CAACCTAGGGAATGACAGAGCACGGAGTGCCATCACTGAG
ACATCTGCCCCAGTGCCCTGCACCCCTCGTCCTCACTGAC
CTCTGCAGCCCCTCTCATCTGCCAGCTTGATTCCGCAGGG
AGAGGCGCCCCTGGGCTCACAGCTGGTGTTTGTCCACAGA
TGTTCGTGGGTTTCTGTCTTTGTGTTCTTTCATTTTTCAA
AGCTGGGTGTTGGGACCAACATCATCACCGACATTCTGTG
TCTCTAAGCAAGTCCTCACGACCACTTCTCAGTTTTCTCA
TCTTTATAAAGCAGGGAGTAATCCCCACTCTCCTTACAGA
GGGACTGCGCGAGGAGGGAAGAGACTGCTATTGTTTGCCC
TATGTCCACCTGCTTCCCTAGTTCCAGAACGCTGGATTTT
AATGAGATAACAAAGCACCTAGTAAAAACACTGCATCATT
TTCCATCCCCCATCCCCCACCCCTTGCAGTAAGATGTGGC
CCGTGAGACAGAAGCACTAACTACTGAGCAGGAATTCTAG
GCGAGTTCTTTGAAACTCAGAGGAGTACCGCTTTTACCTT
TTGCTCTTCTCTTTTTCCTGTCTGGAACGCAGAAGTGATG
GCCAAAGCTCCTGAGGCTGTAAGCTCCGTACATAGGATAG
TGGTGGAGAAAGACAGAAGGAGCCTGGTTCTCCAAGGACG
TTGTAGAGCTGCCATACCAGTCCTGCATGGTATTCCTGTG
CGCCACTCTTATGTGAACACATAAACGCCTAATTTGTTTA
AGCCACTAAGCCAGGCCTCTATTAGCCGTTCCTGACTGAT
ACAGAAGACAAAAATGGCACCACAGACTCCTGACCTCCAA
AGACACTGCCTATTCTTTCGTCTGCTCTTGGTAGGCACCA
ACATGGGGACTGTACTTCAGGGTTGATGCTGGCCATTTGG
TGGCAGTCAGGAGTGGCACTCAGGAGTCTCTGCTAGCAAT
TCTGATGTGTCCATTCCACACTGGATCCATAGAATGAGGG
AACACAAGCGCCTTCTCATAGGATTTGTGCAAACAGTGAT
CGTTGCAGGAAAATACTTAGCAAGAGAACAGACTTCAGCT
CTCTGAAGGCTGATGACCACCTGTTTTTCATCTCTTCTAG
TGTATGTCCAAGCTAAATTAGGTCAAATAGGAAATGAGTC
AGAATCCCCAATTCAGTAGTAACTTACAGGTCTTGTGATC
CAATCTGCCACGATCCGTTAATTACCTATACGTCATCCTT
GAGAGGTGGCCTCCAGCTTCTGCTTGAATTCCTTCAAGGA
TGGGGGGGTGCTCACTGTGGCTTTTCTAATCATCTCTGAC
TGTTAGAGACGCTGTGAAACTTTTATCCATCAGTCCTGTT
TCTGAAGTTCTACAGTACAAATCTGTTTTTTTTTTTTTCC
CACTTGTTAAGCCTCAACTATTTGAAGACATCTACCATGT
CTTCTATGAGACTTCTCCAGGCCAATCATCCTTACTTCCT
TCAACTCTTATTATTATTTTTTTCCTGAAAGGTTATTCTT
TTAGTCTTATTTATTTAAAAAGCAACCTATGTCCATTCAG
CAAAGACAAGTAAAATGGTGAAAAACAAAAATCAAAACTA
CATTTGGTGATCATTATTAATATCTTATGTTTCCTCACAG
ATTCTTTTCTGCATGAATGATAATAATAGCCAACAATGTG
TGTGTGTATGTGTATATATATATGTGTGTGTGTGTATATA
TGTGTGTGTGTGTATATATATATGTGTGTGTGTGTATATA
TGTATTTGCATTAAAAGGTGGTTTTAAAGGTAACACTTTT
TGGAGTACTTATTAAGTGCCAGCAACTCTTCCAAGCTCTT
TGCATGTATTAAATCAGTTAATCCCCCCACCCATTTGAGG
TAAGCATCCTTATTTTTCCCCATTCTATAGAGAAGGAATC
TGACATTTAGAGGTATGAAATAACTTTCTTAGCAGGACTG
CCAGCATTTGAACACAGGTAGCATGACCCTGGAAACCTAC
ATTGTTGTTCACTAGATAATTACTTTTCTAAAAACAAAAC
AAAAAAGCCCTCAATAAATAGTACCTATTATTACCCTTTT
TAAGGGAGCAATCTTCTTAATTGTTGAACTCTTAAAAGAA
GGACTAAGGGATGACTCAAACCTGTAATCCCAGGACATTG
GGAGGCCGAGGTGGGTGGATTCCTTGAGGGCAGGAGCTCA
AGACCAGCCTGGCCAACATGGCAAAAACCCATCTCTACTA
AAAATACTGAAATTAGCTGGGCATGGTGGCAGGTGCCTGT
AATCCCAGCTTCTCGGGTGGTTGAGGCACAAGAATCTCTT
GAACCCAGGAGGCAAAATTTGCAGTGAGCCGAGACCGTGC
CACTGCACTCCAGCCTGAGCAACAGAGGGAGACTGTGTCT
CAAAAAAAAAAAAAAAAAAAAAAAAGGACGAAGGGAGATG
ATAATATTTTCTTGGGGACGGTTGTTATAAACATTAATTG
AGATGTTTGTGTGCCATCCTTCTGGATGCCACCAAGTGAC
ATTCTTCTTTTTTTTTTTTTTTTTTTTGAGACAGAGTCTC
GCTCTGTTGCCCAGGTTGGAGTGCAGTGGCGCGATCTCGG
CTCACTGCAAGCCCCACCTCCCAGGCTCATGCCATTCTCC
TGCTTCAGCCTCCTGAGTAGCTGAGACTACAGGCGCCTGC
CAGCGTGCCCAGCTAATTGTTGTGGGGTTTTTTTGTATTT
TTTGTAGAGATGGGGTTTCACTGTGTTAGCCAGGATGGTC
TCGATCTCCTGACCTCGTGATCCGCCCGCCTCGGCCTCCC
AAAATATTGGGATTACAGGCGTGAGCCACCATGACTGGCC
ACCACCAAGTGACATTCTGAAGGAGAATTCAAGCACCTGA
AAAGCATAACGTCTCATATGTCAGGATTATTTAAGGCATA
TTTTTCACTCCTTTGCTGCCCCGTTTATCCTTGGTCCATT
GAGCTTTACCCAGAGAGACTAAATTCTTAATATCAGTTCA
AATAAAAATTAAAATTTTTGTTTCTTGAAACACACTCATG
CACAGAGAAGCAGCATAAGAATGTGTGAGCACTGAAGTCA
AGCTGCCTAGGTTCAAATCTTTCCTATTTTCTAGCTGCGT
AACTTTTGGCAAATTCCTTAAACTCTCTGTACCTCAGTTG
CTATCTGTAAAATGGGGATGGTCATCATAACACCTGTCTT
GAGAGTTATAATAACTAAGTTACTTAATCCATGCAGGGCA
CTTATAACAGGACTAGACCTTCTTTTCCACGTTACAAAGC
TTACTAAAGTTTTAGAGAATTAATTCTTACTTTGGATTAT
TCTTACTTACATGCCTCATACTCTTCAAGTGAAAGAAAAG
AGATTTTGAGAGAGAATAGTTCAGAAAAACAGCTGTAGGG
ATCTTTTTTACTTGGCAAATTCCAACTCTTAGGGGTGAGG
AACGCTTATGCGTTATGAACACCAGGTGGCGCTGTAAACA
AGTACAGTAAGGAGAGCTGCACTTCCCCCTCGGGTGCCTG
GCCTTGGGTTGTGCTGCTTGTGCCTGGCAGCTCTCAGAGC
TGGAGAAGACAGAGATCCTACGGCCTCTTTTTTTTTTTTT
TTTAACAACTTCAATACATAGGAAGTTGAGAAATTCAAAG
AGTTACAAAAAACTGTGGTAGAATTTGTTTATAAGTTAAC
ACCTTATTAAAATGATTTCACAATAGTGTATTTATTTCAG
GAAATAATTTTATGGAGTAATGAACATTACCTTTTAAGAA
ATGGAAAATCTCCAATAGGTGGTATTGCATATTTAAACTC
ACAAATAATTTCTTAAAAACTAACTTAACAAACCCTAAAT
TATAATGACTATGAGTAGCCTCATTTGGTTATTCATAACC
CAATTCACAACCAAATTTACACACATGAGGCCCAAGCCCA
ACAGCCCCCTGGCTCCCCATAACCACACTCTGGCTACACC
TTTCTGCAGAGAAGAGATTGACCATAATCCCTTTAGAATT
GTGGTTTCTTGTCTAACCTTTTTCCAGAGGGGTTAGAGTT
TCTCTCAGAGAGAGGGAGATTTTCTCTACTGGGTACCTCC
CTAACTTCTTTTCCATCCACTGCTCCCAGGCCTAGGTTGT
CACTTCCTTCCTTCTTGAGACTATCCACTCCCGTACCTAG
GCCAGGGTGGATGTCCTCACACTTGCCCTTTGGTCCTCCT
CTTGGGAACAATACTTCCCAAGCCAAAAGACATCAGGAAA
CTGTGGGGAAAGATAAGTGAATTAATATTTATGGAACACC
TACTGTGGGCCAGGCACTGTCCTGGGTGCTTTATGTACAT
CAGTCATCTCACAACAACCCTCAAAAGCCAGCTGATTGCT
TATCACCATATAGCAGGGGAAAAACATGCTCAGAGAAATT
GGGCAGGTCTCCCAAAGTTAAACAACTGGCTAGTGGCCAA
TGCCACATGTTTTTTCTGAATCCCCATGTGATTGAATCCA
GTGGAGAGGGAGGTCAGGACCAGCCACTCAGATGGTGATG
AGTCTGCAAAGGGATTTCTCCCTTTCCATCTGTGCCCGAG
TTTTGTCAGTTTTATCAACCCACTGCCTCAAACATGAGCT
CACTTCTCTAACTTCCTTCCCACAGCTTTGCTTAGTTCAG
ACCTTCATTAGACTTCATGGCATAATCTACACTTTACAAA
CTGATAAACTAGGCTTTTAATCCCAGCTTTACCTTTTACT
GGGAGTGTGACCTTTGGTAAGTTACTTACCTTTGCTTACC
TCAGTTTCCTTATTTGTAAGGTAGAGATGATTATGTCTTT
CTTGAGTGGTATTGTAAGGATGAAATGAAACCACATACAT
TAAAAAAGAAAAAGAGTCTCCTCTCCCTTTTCCTTGGTCT
GAGCGTTGATGTATCCATTCTGTGAATGTACTGAGCACCC
ACGATGTGCCAGGAATTATTTTAGGCACTTAGGACACAGC
AATGAATGAGGGACACATATTTCCTGCACTCATAGAGTTA
GAGTGCATGATTTAGACAGAAAAGAATTAGAGGCTAGATA
AAAGTATAATTTCAGATGGTGCTAAATGTTGGAAGAGAGT
AAAACAGGGTCAGATAATAGAGATCTTTGACCATCCTGTT
TCCTTTGCCCAGAATGCCCAATCACTACTCCTCCTCTGCT
GAACTTACTCCTCTCTCAAGGCCCCCTTCAAATGATAATC
TCTGTGAAATCATCACAGCTCACTATGAACTTTAATCGTG
CCCTCCTCTAGACTTTCCCACTGGTTGTCTAAATCCACCT
GCAAGGCTGAGAACATTCGCTCATATCTTACTCATTGTTC
CATTCTGCGTACCTTTGTCCCACCCTCAAGCAAAGCTCCT
TGAATATACTGAAGAGGAAAACAGACACTGTAACCCCAAA
CAACTACCTGATACCTTGGTCTGCGAGTGGCAAATCCGAG
AGTGGGCAGAAAGGGAACAGGCATCCTGGTCCCTGTAGAT
GGGGACAAAGGAACAAACTTCCAAACAAAATGAACGATTC
CCCTGGGATGTGTGTGTGTGTTTGTGTGTGCACACACCCA
TGTGCTCATGACTGTGTGTAGTGTGTGTGCCTGTCTGTCA
TAGAGGCAGGGATGAAGGCTGATAGGAGGGAAAATCTACA
TTTTCTAGCAGGAGGGATACTAGTTCTTTTTGTTTTTTCC
CAAAAGGCTTAAGAAGCCTTCCTGCAAAAGGCTGGATTTC
TGGGAGCCACTTAAATGAAGGCATTTTGCACATGAAAGAC
ATGTAGAGTCTGAATATGGTCACCTGCCCCTCACTGCCTG
CAGTGAGCCGTCGGCCACCCACATCACCCCAGCTCCAGCA
CCACAGTAGCAGATTCATCGTTTTTAATGAGATACTCAGA
GTCTGAGCACTCCTCCTCCCTGGGGTCCTAATCATTTCTC
AGACAGTAGCTGCCCTGCACCCTGGAATTCAAGTTTTTGA
TTTGTTTCCCTTTCCAACTCCAGCCACAGCTGGGTGAGGA
GGTGTCGATGGGAGGAGAATGGCTGTGGAACACCTGTCAC
AGAGTTCTTCCCAGCCCCTGTGGGTGGGCAGGGAGATATC
CCGGTTTTGTTCTGTCTGTTATGAAACCTGAGGAGAAAGC
TAAATCTGGCGGTACTGACTGAACTCCCGGGTCGAGAAAA
GCTGCTTGAGAGTCTTGGGCACAGAAAGGAATCCAAGCCA
GCAGCCATCATTTGTAGAGCTGCGTTTGTTCCCCACAGGA
ACCTGAACTCAGAGGAAATGCCAGCTGAGTTCTTCTTGCC
CCATCTGTGACAGAATTCCAGCTGTTCCACGATAGCAGTC
TGGCTTAGAGAGTGTAGTGGCTTCCCTATACTCCATCAAA
ACAAAGCAGGGTGACGTGTGAAGATACTAATTTTGGCTCC
ATTTTTATTGCTGTAAATGTATCTGCAAATTGCCACCAAA
AAGTTAACCAGGTCTTGTGTTCCTTGCCTGGGGGAGCTTT
GGGAGAGAGGTGAACAGCATTTTCCAGGCCAAGAGAACTT
CGCTGGCGTGTCATGTAAGTAGAGGACATTGAAGCTAGGG
TGGAGGAGGGGGAGACAGAAGCAGCCAAAGGAAAAGAGTT
TTGAGGGTTCTCCTAGAACAGGAGGGAAGGATATTGACAA
GACCTTCCTGTCCAAGCATGGCACAAAAGCCATGACATTG
CTCCCTTGAAGCACTCACAGAAGTTTGGAAAATAAACGAG
TAAACACGTTGATGGCGGTGAATCCATAGTGATCCACAGC
AACCTCAATTCTTGCCTCCTCAGAGGAAAGAATTCGACTG
AGGGACATCAAGCAGAAAAGGAGACCAAGGCAAGCTTTAG
GGCAGGAGTGAAAGTTTATTAAAAAGCTTTAGAGCAGGAA
TGAAAAGAAGGAAAGTACACTTGGAAGAGGAACAAGAGGG
CGACTTGAGAGATCAAGTGTGCAGTTTTGACCTTTTGACT
TGGGGTTTTAGACGCTGGCGTACTTCTGGGGCTTTGCGTC
CCTAATCCCCTGATTCTTCCCTTGGAGTGAGCTGTCCACA
TGCACAGTGGCCTGCTGGCACTGGGGCAGGGAGCATGCAC
ACTGTTTACTGGAGCTGTATGCATGTTCACTTGAGACATT
CTTCCCTTGCCAGTCAAATGTCTCTAAAGGTCATATACCA
GTTAAGCTTTGCCATTTTGCCTTGTAGTGTGCATACTTGA
ACCCACTCACCCAGCTCCTGGGATCAGGAAGCTGCTGATC
ACCAGTTTCAGGTGTTTCTGTTTATTGGGAGACCGCCTTC
CCCTAGCTCTGGCTAAAACCAATTATTATTTTAATGAGAT
ATTTAACAGTCACCTGACCATCACCTAATAGTCGCCTAAC
ATTCCTGGTGTGTGTGGGGGTGTTGGGAGTGGGGGTGGAG
GGGTGCTTATCCTGCCCTGCTCATGTCTGACTAGCAGACA
TGAGCTACCTACCTTTTGTTACCTACTGTAACAAAAAGAG
ACCAGAGTAACTGAAGGCCAGGTCAGAAGGCCTTCCCTAA
ATGCTGTAGCCTCTATAAGACCTCCAGGATTTTTGCACAA
ATCTGAAAGGAGGAGCCCCAAGTATGACTAAATTGACTCT
CTGGTCAATTAGGAGGGATGAGGTTTAGAGCAGATTGCAT
CTGTTTTAAAGATATAAATGAGGCCAGGCATGGTGACTCA
TGCCTGTAATCCCAGCACTTTGGGAGATCAAGGTGAGTGG
ATCACCTGACATCATGAGTTCGAGACCAGCCTGGCCAACA
TGGTGAAACCCCATCTCTACTAAAAATACAAAAATTAGCC
GGGCATGTTGGCGAGTGCCTGTAATCCCAGTTACTCGGGA
GGCTGAGACAAGAGAATCGCTTGGACCCAGGAGGTGGAAA
TTGCAGTGGGCTGAGATCGTGCCACTACACTCCAGCCTGG
GCAACAAAGGGTGAAACTCCATCAAAAAAAAGAAAATTAA
GAAAGAAAGAAAGAGAATGAAAGAAAGAGAAAGAAAAAAA
GAAAGAAAGAAAGAAAAAAAAGAAAAGAAAGAAGAAGAAA
AAGAGAAAGGAAGGAAGGAAGGAAGGAAGGAAGGAAGGAA
GGAAGGAAGGAAGGAAGGAAGGAAGGGAGAGAGAGAAAGA
GAGAGAGAGAGAAAGAAACAAAGAAAAGCTAATACTGCTT
ATACTCCTAAGTTTTATGAAACAGATTATATACTTGGAAC
AAAACATTAGCAAAGCATCCCAAATGCTCTTCTTATGAGT
AAACAGTAGGGCAGAGCTGGGAAGCAAAACCCCTAATTCA
AGGGACTTTGCTCTCAACCTTGTAAAGTCACGAAGTTGCA
GGAGAAAGGTGGGCAACTGACATCCTGCAAGGAGTAGTGT
GTTAGTTTGCTGGGGTTGCCATAACAAGGTACCACAGTCT
GAGTGGCTTCAAAAACCAAAATTCGGCTGGGCATGGTGGC
TCATGCCTGTAATCCCAGCACTTTGGGAGGCTGAGGCAGG
AGGATCACTTGAGCCTAGGAATTTGAGACCAGCCTGGACA
ACACAGTGAGATCCTGTCTCTCCAAAAAAATAATTTTATA
AAATTAGTTGGGCATGGTGGCGCATGCCTGTAGTCCCAGG
TATGTGGGAGGCTGAGGCAGGAGGATTGCTTGAGCCTGGG
AGATTGAAGCTGCAGTGAGCCTGGGAGATGGAGGCTGTAC
TCCAGCCTGGTTGATAGAGTGAGCCCCCGTCTCAAAAAAA
CAATAAATGAGTAAATAACCAAAATCAGTTTTTAATTCTG
GAGGCTAAAAGCCAAAGATCAAGGTGTTAGCTGGGGTGGT
TTCTTCTGAGGCTTCCTTGTGTCTTCACATGGTCTTCCCT
CTGTCTGTCTGTCTGTCTCCTTCTCTTCTTACAAGGATGC
ATATCAGATTGGATTAGGGCCCACCCTAATGACCTCCTTT
TACCTTAATTTACCTTTTTTATAAAATATATTTTTTTCTT
TTTTTGAGACTGAATCTCACTCTGTTGCTCAGGCTGGAGT
GCAATAGTGTGATCTCGGCTCACTGCAAGCCCCTCTTCCT
GGGATCAAGGGATTCTCTTGCCTCAGTCTCCTGAGTAGCT
GGGATTACAGGTGTCTGCCACCATGCCTGGCTAATTTTTG
TATTTTTAGTAGAGATGGGGATTTCACCATGTTGCCCAGG
CTGGTCTTGAACTCCTGACCTCAGGTGATCTGCCTGTCTT
GGCCTCCCAAAGTGCTGAGATTACAGGCATAAGCCACCGT
GCCTGGCCCAACTTAATTACCTTTTTAAAGACCCAGTCTC
CAAATATAGTCACATTGTGAACTACTGGGGGTTAGGACCT
CAAGATAGGGATTTTGGGGAAACACAATCCAGCCCATAAC
ATGTATTCAGGTCCCCTTTCTGCCCAGACTTTAATGCAAA
TATAGATTCACCAATCTGTCAAAAAAAGGCCACTGAGAAA
GGAGGCCACACTTCCAGGAAGAAATTACATCAGGGAGGAA
TAAATACAAGCCTGTGGAGGTGTGGTTACTAGAAGGGGAA
GCTGAAAATCTGTTTCTTATCTGCCTACACTCTTTGTACT
TCCTCCACGTGGGCTGCAAAAGGATGGTACCCCACACTTC
AGCCCTGTTTGTTCCCTTTCACCCATTCCCACCCTCTGTG
TATAGCCTGAAGAAAGCATTCTGATGTTTTAGTTTTCTTT
CTCTAACCAGTCTAGGATAAAGTCTGTAGGGTGTCTTTGC
AGAAGCCTGCAAATATTTTGCTACAGAAAAGTGTTGCGGG
AAGTCAGGGACCCCGAATGGAGGGACCGACTGCAGCCATG
GCAGAGGAACATAAATTGTGAAGATTTCATTTTAATACAG
ACATTTATCAGTTCCCCAAATTAATACTTTTATATAATTA
TTTTTTATGCCTGTCTTTAATCTCTTAATCCTGTTATCTT
TGTAAGCTGAGGATGTACATCACCTCAGGACCACTAATGC
GTTAACTGTACAAATTGATTGTAGAACATGTGTGTTTGAA
CCATATGAAATCAGTGCACCTTGAAAATGAACAGAATAAC
AGCAATTGTCTGGAATGAGGGAAGACAACCATAAGGTCTG
ACTGCCTGTGGGGTTGGGCAGAATAGAGCCATATTTTTCT
TCTTGCAGAGAGCTTATAAATGGACGTGCAAGTAGGGAAG
ATAACCCTGAATTCTTTTCCCAGCAAGGAATATTAATAAT
TAATACCCCGGGGAAGGAATGCATTCCTGGGGAGAGGTCT
ATAAATGGCCGCTCTGGGAGTGTCTGTTTCATGCAGTTGA
GATAAGGACTGAAATACGCCCTGGTCTCCTGCAGTACCCT
CAGGCTTGTTAGGGTGGGGAGAAAACTGCTCCCTGGTAAG
TTTGTGGTCAGACCAGTTCTCTGCTCTTGAACCCTGTTTT
CTGTTGTTTAAGATGCTTATTAAGACAATACGTGCACAAC
TGAACATAGACCCTTCTCAGGAGTTTTTTATTTTGCTTTT
GCCTTTTGATCTTTGCTTTGCCCTTTGCCTTGTGATCTTT
ATTGGCCTCAGAAGCGTGTGATCTTTGTTCTCCTTTTTAC
CCTTTGAAGCATGTGATCTTTGTGACCTACTCCCTGTTCG
TACACCCCCTCCCCTTTTGAAGTCCTTAATAAAAACCTGC
TGGTTTTGCGGCTCAGGTGGGCATCACAGACCTACTGATA
CGTGATGTCACCCCTGGTGTCCCAGCTGTAAAATTCCTCT
CTTTGTACTCTTTCTCTTTATTTCTCAGACTGGCTGGCAC
TTAGGGAAAATAGAAAGAACCTACATTGAAATACTGGGGG
GCAGGTTCCCCCGATAGAAAAGTACCCAAACCTCTTAGTA
AGCAAACCTCTTAGTTAAGAACCTACCTTATTGGACCATT
TGGTGGGAAAAGCATGGACCTAGAAGATTGGCCCTAAGGT
GGAGCTGTTAAGATGTGACAAAACAAGTGAAGGCTAAGCT
GGTGCACATAATAATAACAGCTTCCGCCCCAGGAGACATC
TGTGGGCTCCTCAATGGCTCTTCAAACTCTCAGATAGGTC
CAGCCAAGAGGAGCCCCACCAAATGACGTCTGATCATGTG
GAGGCCTTGGTTCCCCTGGCTCTCCCTGCTGGGCTGCAGG
TGGGTGGTGGCTGCTGTCTCTATGAAAGCCACAGCTCCTG
CTGGGTCACCTGCTCTACTACCGCCCAGCCTCCAGATTCC
TCCCCTTGCCCTGGGACACTCCAGCATCTCCTGCTAGTTT
CCCCTGACCCTGCCCACACCTCTGTGAATAGATACTTCAT
AATCTCTGCTTAATAACTCATGTCAATGTGCCATCTGTTT
CCTCTCAGGTCCCTGAGCTTTTCTATGTGCTAGGTACTGT
TATCAATATCAATATCAATATCAATATACATTTCTTCTTT
TAAAAAAGCAGTTTGTTGAGATATAATTCACATATCATAC
AATGTACCCATGTAAAGGGTACAGTCGATGGCTTTCAGAG
TATTTGCAGATATATACAAACAATACCACAGTTAATTTTA
GAACATTTTCATCACCTCAAAAGGAAACCCCCTGTCCCTT
AGCTACTACCCTCCCCTTCCCCACACCCCACCCCTCAGTC
CTGAGCAACCGCTCATCTACTTTCTGTAGATTTCTCTCTT
TCTTTTTCACATGAAAAGAATGATACAGTATGTGGTCTGT
TACGACTGTGATATAGTATGTGGTCTGTTACTTCTTTTAC
ATAGCACAATGTTTTCAGGATTCTTCCATGTTGTTACAGC
TTATGTCAGCACTTTGGTCTTTTTTGTAGTTGAACAATAT
TCCACTGTATGAATTTAACACATTTTATTTATCCATTTGT
CAGTTGATGGACATTGGGTTGTTTCCACCTTTTGGCTATA
ATGAATAATGCTGCTCTAAACATTCAGGCACACGTTTTTG
TGGACATTGTTTTCATTTCTCTTTGGTATACAACTAAGAG
TGGAATCGCTGAGTTCTATAGTAACTCTGTGTTGAACTAT
TTGAGAACTTGCCAAACTGCTTTTCAAAGCAGCTGCACCA
TTTTACATTTCCATCAACCACATATAAGGGTTCTGATTTC
TTCACATTCTCGCCAACACTTGTTATTATCTGAATTTTCT
ATTCTGGCCATCTTCATGGTGGTGGTATCTCACTACGATT
TTGATTTCTGTTTCCCTGTTAACTAATGGTGGCAAGCATC
TTTCAATTAGCTTATTGGCAATATCTATCTCCTTTTATTC
TCATAACTACTTTATGAGATAGGTGGACTATTAAATCCAT
TTTACAGATGAGAAGAATGAGGCATGGAGAGGTGAAGTGG
CTTACCTAAGGTATACAGCGAGTGAGGGTTAGACTAGGAT
AGGAACTCTAGCAGGCAACCTTCATGCTCCTGTTAGAACA
CACTGCCTTTGCACAAAAGAACAAGAAGATTTGGGGGATG
GCAGAGCAAGAAGGCAGGGCGGCCAGAGGACTTTTAAGAA
GAGGAATATCTGCTGTGCCATTTAAAATAGCTTATGTTGC
TGCATAGAAATCTCCTTCATTTCCATGTGTGAATGGTTAT
TTTGTGGAAAGCAAGGAAAGAGGGCCAAGTTCTTTAATGT
TTGGGTTAAAGCCAGAGTGAAAATAAAGGAACAGCCACAA
GCAATAGGGCAGGGACCAAGAACTCAGCTGGGGCAGAAAG
TTGGAGCCAGAGCTAATAAGATCATATAGATCCCTTAATA
ATTCACAGGAATACGGGAGAGGGCTGTAGCTTTTCTACAG
TCCAGACAGTTCAAAGAAACCTTATCTGGATCTGAAGGGC
CTGGGAGACCCTCAGCTGGGTTTCATTTATAAAGTACTTT
AGCACAAGTATGGCCATCCCCTCCCCAGTCCACTCCCACT
CCCAAGTTCTTAGCCTTGTATCCAAATGAACATGTGGGCA
CCAAAGCCTACTCTTTCCTCCTTCTATCTTTGTATAAACA
CTGAACACACTGGCCTTTGTTTCTGACCTTGAAAAGGCAG
TAAAATCAACATCATTCTCCAAAATATCCCTCAAAGATGG
GCCTATAGGAATTCAGAGAGTTTAGAGAACCCCTGCTTAG
AAGCTTTCTCCCCTCAAACTCATCCCAGGAATCTTCTCCC
TTTTACTCCCACTCCCACCCTCAACACCACACACACACAC
CCTTCCCAATTCACTGCCAGACTGCCTGATGGTTCTCTCT
GGTGAGAGAAGCCAGGGTAACAAGGAGGAGGGAATGAGTC
TGCAAATCAGGTATATTTTTGAATTTCCATTCTGCATCCC
CAGCATCTGTCTGCTGATTTATCAAGAGGACCAGAGATCG
TTTAGGAATGATGGACAGTCCTCTGAGGAAGCAATGCCAG
AAGCATGATGAGCAGAAATGCTGAACAAGATGCTGGCTGG
AGGGGAAATCAATCTCCCAGGCCGATTAGTTTGGGTGGGA
GCCAACAGAGGCTGAAACTTGTTACAGCTACAGTCATCCT
TCTTGCTACTTTTTTTTTTTTCTGGATCCTGGAATAAAAT
CAGATTAGCCTTAGCGCTCAAGGTAGTTAACTGTTCTGCA
CATGCCATGGCAATGTCTCAAAACAGATGACTATTATTAA
AAAATTATGGAAAGGTGACATGATGCATCTCTCCATTTGG
TCTGTAAGATACTCAAGGACAGGGGCTAAGACCTTTCTTC
TATGATTTATGGAGTAACCAGCACAATGCTGGGCCCAAAA
GATCACTAAGCGACTTGCTGAAGGGAATAGGCTTAAAGTA
GACATGAAAGGAACTTTCTCTTTTTAAAAAAAGTAAAACA
AAGAGACTTTGTCTAATCTGCCAGCTAAGAAATGAAAGCC
AGATGAGTCCAATTCATTATGATGCATAGAGAATAAGATG
GATAATTATAAACAGAGAAGCCCACGGAGAAGTTTGGAGA
AGGGGGTTGCTATTCAATTTTAAAAACATGATTCTCATAC
AGATATAGTCGAAGATTGATCTAACTCATTAGTGAGGGAA
CCAGTAGGAAGACAAATCCAAATCAAAGGAGAATGCAAGA
GGCTGTTTTCTATGATCATTGAAAGTAAGAATGTAGGTGT
GGGTCTGCAAAGCTAGGCAAAACTGCTTCATGTCCTACAT
AGCAGTAAGATCAGACCCTTTGGGGTTGTGTTTTCTATTT
GACAGAATTCATTTGCCTTTCTACTGAACAAGAGTCATTT
GCAATGTAGCAATATTCTCAAGTTAGCGTCTGATTTTACA
GAGTCTGGCCCCTAATCATGAGTAATTGGAACCAAAAGAA
TGCTCTCGGCGCTCTCTCTCTCTCTCTCTCTCTCTCTCTC
TCTGTCTTAAAAAAAAAATCCTGGGCTGGTATACCAGGTG
ACAGTAGCAGTTACAAGTGTTAATCCTCTCAAAGGCCTCT
GCGAGTTTAGATGGAAAAGTCAGGGAAGGAAAAGTAGGCA
GGGTATGCAATGTGCCTAGCGTCACTCTTGGTAAGCTACC
ACTTGCCTATAAATAAAACCACAATGCATGATCACCTATA
AACCCAGAAAATGGTTTTCAGAGTGATCTAATCCAACCTG
CAAACCCTGGCTTCTTTTCCTCCCCTGACATTTCCATCCA
CATTCTTTAGGTGGAAGATGGAAATAACCACCTACCTGAG
GTGAACAGACTTACCTCTCCTTGTCTGACAGTTTAAGTCC
TAGATTTATAAGCCAGTCTTTCCTATTAGGAAGGGAATTA
AATCGTTGTTAAACAAGTGGTTGTTTTCTTTTGCTTTTTC
CTTCACAGGCCAGGAGTCATTTCTCTGGATCCCACTCAAG
TTTAGGTGGCTGTGCCAATAGCATCAACAGCATGGGCTGT
ATCTATAGACAAGTGGTATCTGACAGTAAGGGAATTGCTT
GTTGAATGACTTGGAGGATCTCCCTGCCCTGTTGAACCAG
GATTAATAAACTCAGCAATGGAGATTTGGAGGCTTTACTG
TCCACCTCAGGGGATATGGCTTGGGAAGAACTCAAATTCA
CCTCTATGACATTCTAAAACTGGCAGAGGCAAATGAGAGG
ATTAACACTTGTAACAGTTACTGTCACCTGCAGTACTAGC
CCAGGATTTTTTTTTTTTTTTTTAAATATACTTTAAGTTC
TAGGGTACATGTGCACAATGTGCAGGTTTGTTACATATGT
ATACGTGTGCCATGTTGGTGTGCTGTACCCATTAACTCGT
CATTTACATTAGGTATATCTCCTAATGCTATCCCTCCCCG
CTACCCCCTCCCCACAATAGGACCCGGTGTGTGATGATCC
CCTTCCTGAGTCCAAGTGATCTCATTGTTCAATTCCCACC
TATGAGTGAGAACATGCAGTATTTGGTTTTCTGTTCTTGC
GATAGTTTGTTGAGAATGATGGTTTCCAGCTGCATCCATG
TCCCTACAAAGGACACGAACTCATCCTTTTTTATGGCTGC
GTAGTATTCCATGGTGTATATATGCCACATTTTCTTAATC
CAGTCTGTCACTGATGGACATTTGGGTTGATTCCAAGTCT
TTGCTATTGTGAATAGTGCCACAATAAACATACGTGTGCA
TGCGTCTTTATAGAAGCATGACTTATAATCCTTTGGGTAT
ATACCCAGTAATGGGATGGCTGAGTCAAATGGTATTTCTA
GTTCTAGATCCTTGATGAATCGCCAGACTGTTTTCCACAA
TGGTTGAACTAGTCTACAGTCCCACCAACAGTGTAAGTGT
TCCTATTTCTCCACATCCTCTCCAGCACCTGTTGTTTCCT
GATTTTTTAATGACCGGCATTCTAACTGGTGTGAGATGGT
ATCTCATTGTGGTTTTGATTTGCATTTCTCTGATGGCAAG
TGATGATGAGCATTTTTTCATGTGTCTATTGGCTGTATGA
ATCTCTTCTTTTGAGACGTGTCCGTTCATATCGTTTGCCC
ACTTTTTGATGGGGTTATTTGTTTTTTTTTTTTTTTTAAA
TATACTTTAAGTTCTAGGATACATGTGCACAATGTGCAGG
TTTGTTACATATGTATACGTGTGCCATGTTGGTGTGCTGT
ACCCATTAACTCGTCATTTACATTAGGTATATCTCCTAAT
GCTATCCCTCCCCGCTACCCCCTCCCCACAATAGGACCCG
GTGTGTGATGATCCCCTTCCTGAGTCCAAGTGATCTCATT
GTTCAATTCCCACCTATGAGTGAGAACATGCAGTATTTGG
TTTTCTGTTCTTGCGATAGTTTGTTGAGAATGATGGTTTC
CAGCTGCATCCATGTCCCTACAAAGGACACGAACTCATCC
TTTTTTATGGCTGCGTAGTATTCCATGGTGTATATATGCC
ACATTTTCTTAATCCAGTCTGTCACTGATGGACATTTGGG
TTGATTCCAAGTCTTTGCTATTGTGAATAGTGCCACAATA
AACATACGTGTGCATGCGTCTTTATAGAAGCATGACTTAT
AATCCTTTGGGTATATACCCAGTAATGGGATGGCTGAGTC
AAATGGTATTTCTAGTTCTAGATCCTTGATGAATCGCCAG
ACTGTTTTCCACAATGGTTGAACTAGTCTACAGTCCCACC
AACAGTGTAAGTGTTCCTATTTCTCCACATCCTCTCCAGC
ACCTGTTGTTTCCTGATTTTTTAATGACCGGCATTCTAAC
TGGTGTGAGATGGTATCTCATTGTGGTTTTGATTTGCATT
TCTCTGATGGCAAGTGATGATGAGCATTTTTTCATGTGTC
TATTGGCTGTATGAATCTCTTCTTTTGAGACGTGTCCGTT
CATATCGTTTGCCCACTTTTTGATGGGGTTATTTGTTTTT
TTCTTGTAAATTTGATTGAGTTCCTTATAGGTTCTGGATA
TTAGCCCTTTGTCCGATGAGTAGATTGCAAAAATTTTCTC
CCATTCTGTAGGTTGCCTGTTCACTCTGATGGTAGTTTCT
TTTGCTGTGCAGAAGCTCTTTAGTTTAATTAGATCCCATT
TGTCAATTTTGGCTTTTGTTGCCGTTGCTTTTGGTGTTTT
AGACATGAAGTCCTTGCCCATGCCTATGTCCTGAATGGTA
TTACCTAGGTTTTCTTCTAGGGTTTTTATGGTTTTGGGTC
TAACATTTAAGTCTCTAATCCATCTTGAATTAATTTTCGT
ACAAGGAGTAAGGAAAGGATCCAGTTTCAGCTTTCTACTT
ATGGCAAACCAATTTTCCCAGCACCATATATTAAATAGGG
AATCCTTTCCCCATTTCTTGTTTTTGTCAGGTTTGTCAAA
GATCAGATGGCTATAGATGTGTGGTATTATTTCTGAGGGC
TCTGTTCTGTTCCGTTGGTCTATATCTCTGTTTTGGTACC
AGTATCATGCTGTTTTGGTTACTGTAGCCTTGTAGGATAG
TTCAAAGTCAGGTAGCGTGATGCCTCCAGCTTTGTTCTTT
TGACTTAGGATTGTCTTGGCAATGTGGGCTCTTTTTTGGT
TCCATATGAACTTTAAAGCAGTTTTTTCCAAATTCTGTGA
AGAAAGTCATTGGTAGCTTTCTCTACACTTCTCTTCTTGC
TTCATTTCATTCATTTGATCTTCAATCGCTGATACTCTTT
CTTCCAGTTGATCGAGTCGGTTACTGAAGCTTGTGCATTT
GTCACGTAGTTCTTGTGTTATGGTTTTCATCTCTTTCAGT
TCTTTTAAGGTCTTCTTGGCATTGATTATTCTAGTTATCC
ATTCATCCATTCTTTTTTCAAGGTTTTTAGTTTCTTTGCA
CTGGTTACGTAGTTCCTCCTTTAGCTCTGAGAAGTTTGAT
CGACTCAAGCCTTCTTCTCTCAACTCGTCAAAGTCATTCT
CCGTCCAGCTTTGTTCTGTTGCTGGCGATGAGCTGCGTTC
CTTTGGAGGGGGAGATGTGCTCTGAGTTTTTGAATTTCCA
GCTTTTCTGCACTGCTTTTTCCCCATCTTTGTGGTTTTAT
CTGCCTTTGGTCTTTGACGATGGTGACATACTGATGGGGT
TTTGGTGTAGGTGTCCTTTCTGTTTGTTAGTTTTCCTTCT
AACAGTCAGGACTCTCAGCTGTAGGTCTGTTGGAGTTTGC
TTGAGGTCCACTCCAGACCCTGTTTGCCTGGGTATCAGCA
GCGGAGGCTGCAGAAGATAGAATATTGCTGAACAGCGAGT
GTTGCTGTCTGATTCTTGCTCTGGAAGCTTCGTCTCAGGG
GTGTACCCCGCCGTGTGAGGTGTGAGTGGTTGGTCTGCAC
CTAGTGGGGATGTCTCCCAGTTAGGTTACTCAGGGGTCAG
GGACTCACTTGAGCAGGCAGTCTGTCCGTTCTCAGATCTC
AACCTCCGTTCTGGGAGATCCACTGCTGTCTTCAAAGCTG
TCAGACAGGGGCATTTACCTCTGCCAATGTTTCTGCTGCT
TTTTGTTCAGCTATGCCCTGTCCCCAGAGGAGGAGTCTAC
AGAGGCGGGCCGGCCTCCTTGAGCTGTGGTGGGCTTCACC
CAATTCGAGCTTCCCAGTGGCTTTGTTTACCTACTTAAGC
CTCAGCAATGGCGGGCACCCCTCCCCTAGCCTTGCTGCCA
TCTTGCAGTTACATCTCAGACTGCTGTGCTAGCAATGAGG
GAGGCTCCATGGGTGTGGGACCCTCTGGGCCAGGTGTGGG
ATATAATCTCCTGGTGTGCCGTTTGCTAAGACCCTTGGTA
AAGTGCAGTATTAGGGCGGGAGTTACCCAATTTTCCAGGT
GTTGTGTGTCTCACTTTCCTTTGGCTAGGAAAAGGAATTC
CCTTCCCCCTTGCGCTTCCCAGGTGAGGCGATGCCTTGCC
CTGCTTCAGCTCTCACTGGTCGGGCTGCACCCGCGGACCA
GCGCCAACTGTCCGACATGTCCCAGTGAGATGAATCTGGT
ACCTCAGTTGAAAATGCAGAAATCACCCACCTTCAGTGTC
GCTCATGCTGGGAGCTGGAGGCTGGAGCTGTTCCTATTTG
GCCATCTTGGGCATGCCCCAATTTTTTGTATCCAGGATTT
TTTTTAAAAAGAGAGTATCTGGTTTGGCCCCATTTGCTGC
TATGAACCCTCCCAGCTCCTGCTTTTTCTCCCCTGCTGGT
TCTGGGGCACCCCCAGGAGCACTCCACATAGGTACATAGC
ACAGTCCTCTGGTGTGTAACGCCAGTAACTGTTATTCCTC
TTTAGTTCTGCCCTGAATTCCTGTGCTGAGTTTCATTCCA
GAGATCGCATACTCCTGTGCAGCTACCTGGACACCACCAG
AGCACAGACACCACCACTCATGATGCCAAAGCCACTGGAA
CCAGGGCCACAAGTGCCCTGTGCTGTCTGATGCCCTCCAT
GCCCCTGTCAGAGTCTATGGAATGACTCACTTAATTCTTT
CCTTCTGGCAGCCCTTTCTGCCTAGGACTCAGGCAGGTGC
CCTTAGCACCATCTGGATTTCTCTGCTCCTCTCACATGGA
CCCAGATTTGTGCAACTCTACCCTTTGCTCCTCCAGGTGA
ACTCTCCCAGGGGACTTATGAGAAAGTCCTCTTAGAGGGC
CCCATGGCCCATTTGGCCATGATTCTCCAAATATGCTCAT
GGGGGTGTCTGGATCCAAAGTAAATAAAGTTGAGGTTCAA
GTTGAGACACTGTCACTCTTTAAAATGGGCATAGATGGGA
CAATAGAACATCATCCACCAGCTCTGAAAGGAAGTTCAGA
GATATTTCCTTAGCTAAGCAGAGAAACATGGGGACAGTTT
CCTAGCTCCCTCTGAATCAAATCTTCAACACAAAAGTTTG
TTATTCCAGGGAAGAAACAGTAACGTTCAAAAAGAGAAAC
TGGAAAGTGAGACCTAGAGTACAGTCTCAGTTGTACCGTT
AATGAGTCTAAGAAAGTCATTTCCTCTCCCTGGCCTCAAT
TTCCTTTTATGTCAAATGAGAGTAGTACTCTAAACTGGGG
GTCAGCAAACTTTCTGAGTAAAAGGCCAGATGGTAAATGT
GTAGGCTTTACGGGTAATACAGTTTCTGTCACAACTACCC
AATTCTGCAGTTGTAGTACAAAAGCAGCCAAAGACAAAAT
GTGGCCGTGTTCCAATAAAACTTTATTTACAAAAGCAGGT
AGTGGGCTGGGTTTGACCCATAGGCCATATTTTGCCAACC
CTAGGTGTAGATGATCTTCAGCATCTTTTTAAATAACCAT
AATTCCTTTAGGTGAGAAGTGGATTTTTTTGATAATACAC
ATGCAATTCGTTTAAATGTAAGATCCCCAATATAATAACT
CCAACTGTTTTTTTGTTGTTTTGGATAACATCTTTTCTTC
TCTCCTTTAGTGATAAATCAAATCTCAACAGACTTTATTT
AGAGGTTAGAATAATAGGTCAGGTGATGCTCTCACTGAGG
AATTTGACAATATACATGACTAAATCCTAGACCTCAAAGT
GTTCACAATGTAATGAAAGAGACACACACATAAAGGCATA
ATTATAAAGCATTACAGTAATTGCTAAAATCATGCTATTA
TCCATTATCAAGACTTAAGTTCTACTACATCCAAATTTCA
GATGCTAGAGTAGACCAAGTTCAAGGACATTGCAATATAA
TATATGTAGCATATGCAGAAAATTGGTGGACCATCTGAAA
TGCATTCCTGTGAAAATTGAGGGTGTGAGTTTTCAGGGAA
GTCTTGACTTAGAATAGCACTGGTCCACAGAGCAAGGCTG
TGCCAGATTGCACTTGAGACCAAAAGAGTGGCCATCTGTG
GTAAAAGTCAGACCTTTGTTCAATTGCAAAGAAGTAAGGT
GTAGTTATGATACAGAACATGTGAAGAGAACTTTTTGTTC
TGAAAGGCGGCACATGACATTCCATTTGAAAGAGAAACAT
CAGAGAGAGCCATGCTTTCACTCTCACAAGGCACGATCCC
CAGCTGCACAAAGCTTTGTATTTCTTATTGTATTTCCTTT
TTCAGGGAGATAAGGGGCTGGTGGTAGAGATGCATGGACC
ACAGCAAGTTATTGTGCCATGATTTTGTCTTTGACGTACT
TATTTCTGAAATTCATTATGACTTGAAATATCCTTTTCAT
AAAGACTGCAATAAAGTCCTTTGACAATATGGCTAGATGA
ATCAAAGGGCTTATCTCTGTTGAATCTTGAGTAGCCACCC
AGATATCACTGGAGAAGCAACAGTGCAGGTAATTCAAAAC
ACCCTCAACTCATATTTAGTTGATTCTGGGATGTAGTACA
GTTTTGCAGGAATAGATTTATATTTCTTATATTTCATAGC
CTAATAGAAGCTTAAACAGTTAGCTCAGCCTTCATTGCAC
AGATGGTGAAAGAGAAGCTTAAAGAAGAGAAATTAAGTAC
TTGGCCCAAGGTCACATAGTTAGTTAATGGAAGAACCAAA
ACTAGAACCTAGATCTTCTGATGCCACATTTAAAGCTCCG
TGAACCACTGGTAAGAACTACCTTTGATGCTGGTACACAG
TGTGTGTGCAAGATTACACCTATAATGATAAAACTGCTTG
TTTTTATTCTGTCCTTTTCTATTTGATTATTTCCTTTTAA
AAAGTGCTGGTCACAGTCCACAAACTCACTACGAGGTCTC
AGCTAGCATTTGTAAATACTGCTGTGGATCACAGAATTGC
TAATATGCCATCCTAACCATATACCAAATGATGCTTTCAT
ACAACAGTGAAAAAATATTTCCCTTGGAAAGATTAGATTT
CTATTGTCTCTTTTTGTAAGTGAGTAGAAAGAATTTGTGA
CTATTTGGTTTTCTTAGGGAAAAAAGATTAAATATGCATA
AAGGGAGCCACAAATCTGTCAAGTATTTTCAAACTGTGTT
CAAAAACTCACCGTTTCCCTGAACTCTTTCCACACTAGAC
TCATTGAACTCTCCGATCTTCTCAACACTGATGTACCTTT
TTGCAAAACATTTAGTCACTGATCCTAAACTTCAACGTTA
CTCCCTTTTTCTAGAAAAATTAAGAAAAATTGCACTCACA
CACAAAATTTCCATTGGCATCAGGGGACTCTTACCTGCTT
ATTCCCAAATCTGGGAGGTATGGTAGAAGGCTCACATGCA
CGACACAGAATGACAGGCATTCATACATGTCAAATACTGT
ATATCTGAGAGCTGAAAATATTATAGGAATGCAACAAAAA
GTCAAAATCAAATGGTCCAGAATGGAAATTTGGCTTAAAA
AAAATCAGTCTGGGCACAGTGGCTCATACCAATGATCCCA
GCACTTGGGAGGTGGGCGGATTGCTTGAGCTCAGGTGTTC
AAGACCAGCCTGGGCAGCATGGTGTTACCCTGTCTCTATC
CAAAACACAAAAATTTGTTGAGCATGGTGGCACGTACCTG
TAGTCCCAGCTACTTGGGAGGGGCTGAGGCGAGGGGATCA
CTTGAGCCTGGGAAGTCAAAGCTGCAGAGAGCTGTGGTCA
CGACACAGTGCTCCAGCCTGGGTGACAAAGCCAGACCTGT
CTCATTTAAAAAAAAAAAAAAATCAGATTTCTAATGCAAT
TTTAGAAACTTTGCAGCCTGTGGATACCACGGACTCAACT
GGATTCAACCACGCCCTAGTCCTCCTTCCCAAACATCTCT
CAGAGTTACACACTTCCAGCAAGGAATGCTTTGACATTCA
TTTTGTTTTCTTAACCACCACGCCTGCAGGAGATCCAGGA
TAAAGGCAAGGAGCGGAAGGGAGACACACAAGATGCTCAA
GTCTTTAAAAATCTCCATAGGGAAAATCTTGCTACAAATG
GGCAAATCACATCCTGAAACGGTGGACTCTCTGAAGACCT
TACAAAACAGCCTTCAGGCCTGATCTGTCTCCTTTCCCAG
CTTGAACTGTGTTTTTCTAAAGTGGTTTCACTTTCCTCCT
TCTCCAAAAGGTGGCATCAGAAAGGAGGGAGCAGGAAGGC
ACAGGCCAAACGCTCATCTCAATGGCTGCCTCAGCCATGC
TCTGACAAGCGAGCTGATGGGAAAATTGCTCCTAATTAAA
TCACTTCATAAAAAAGAGACCATTTTCCAAGCGAATGCAC
TCTGCAGTTCTCGTGGTGGGTAATTTGTTGTGTTAATAAG
CTGGAGAGGTTGAATTCCAAGGTTGCAGCCGCTGACAGCC
CACAGAAATAGGGACCATATTTTGGCAATGCCCTTGCCCT
GTCGAGGGTACCGAGGAAAGCTGACAAATGGCAGTTCCTT
ATAATAGTTCTGCTCACTGGAGACCTGGGGGGCTGAGAAT
GATGTTTTCTAGTCTGTAGGTTTAGGATGCCAACAAGATA
AAACAAATACACAGAAAAAGACCCTGTGTCTTTTGTTTAC
TGAAAAATAAACAGGGGAGGACTTCCCTTTTGTAGATCCT
GCTGTGATAGAGGAAGAGGGTGCTTCTTCAGCTGTATTTG
AACCAAAGCATGGAAAATTCCCATCTGCATTCGACTCCGT
GGTTTTAGGGCAGCTGGATAGGCAGTGTTGCACAGTCTGA
GGCTGTGGACCCTGAAGTTAGACCAAGTGTCAGTTCCAGT
CCTAAATGCTTACCAGCTGTGACACCTTGAGCATGCATGG
TAATCTCTCTAAGCCTCGTTTTCCTCATCTGTCAGGACAG
TCATAATACCTACCTCTTGGAATGATGGTAAAGAATAAAA
AAGGTAATATTTGTAGAGTGCATAGTGTCTGGCAATAAGA
AATACTTATTAAATGGTAGCAAAAGTGTTTTCCCCCACTT
TACAGATGAGGAAATGGAGGATTACAGTGATTAAGTAGCT
TAACCAAGGTCATAAAGCCCTGAGTGGGAGGGTCAAGACT
CCATTTGGCTCTAAATCCAGGCACCGTGATTTCACTGTTG
GTACAGATGGAAGCAAGCACTTAAATGCATGTGATCTTAT
TGGCTGTGAACTAAGCAGGACCATTTCTGATATTTCTGTC
TAGAGCAGGCCAATCACGTAGTGCACAGATTATGTTCCCT
GATGTATATCTTGGCAAAAATGGTCCCAATCCCTTTGGTT
CTTGGGCTGATCTTGTTTGAGGATTCTGTTGCTCAGAGCC
CCTGAGCCTGTTTCTCTCTAGCTTCCGAAGAACATTTGGT
CTCCTGGGTTCCCTGTAGCCAGTCTGCTGCTTCACTTTTC
TTCTTTAGCAGCTCAAAAAGATTTTTTCCCTTATTTCCTG
AGACCCCAAAGAAAACTGGTGGTCCTGGCTCTTGCCTTCT
GACCTCCACTTCTTTCTCAAGTTTCCACTTTAGTTTGGCT
TCTGTGGAAAATTCCACTGTGGACTTATATGGATGAAAGC
ACTCTCTAATTATATTGAATCTACAGAGATCTGTTTTCAC
AACCCTAACAGGGTTAGTCTCTGAGTTCCTGTGACTGTTA
GATGATCATGGACCCAATGGACCCATTTTGCTGGGTACAA
GGGCCCCTCAGGGAGGCTCATTGACAGTGGCCAGTCATCT
GTCATGAGTCATTGCTATCGTGCTAGAAAATAGAAACTTA
TGGCTTTGATCAATATCTTTCCTTAGGGCTCAGCATCTCT
TGGCTCCCTTCTCTTGTTGGCACTATGAAACAGCAGCAGT
TAAAACAATTTTTTTTTTCTACTGCAAATAAATTCTTTTT
TGCTACAGTTTCTCTGAGGGCCCTCACTGCAAAAGAAACC
AGGAACTGTAGCATAATTTGGGTTGTGTTTAGTTCTCTTT
CCCTCTCCTAGATTTCCTTGCTGTCTCCTTCCTTCCTCCT
TCCTTTCTTCTCTTTTTCCTCTCTGTGTTTTCTTTCCCCT
CACTTCCCTTGCTTTCCTATACTCTTCCTTCTCCTATCTG
CTCTGTCTTTCCACATTCTTTTCAATTCAATAAATATTGA
TTAGGTACTCAATTGATTGGACTAGGTAACTCAGTACCCC
CAAAATGAGATGGTCTTTGTTCTTAAGGAACTCATGCTTA
TAATTTAGTAGAAATCTTTCCTATATTGCCTTTTCCCCCC
AATGTATAGTGAAGGCTGAAATCTAGATACTATTTAGGGT
TAGTAAATATTCTCTTACAAAAAGTCAAAATCTTCTTGAG
GAGTCTGGCTTAGTTAGTCATGTACACATTAGTGTGAATT
AATTTAATAAGATTGCTTTCCCTCTCATACCTAAACAGCT
TGCCTTGTAAGAATAAAGACTCTGATTGGGGAAGAAGAAG
TAGGAAATTTGGAACTCTAAAACAATTGTTGGAGGTTGGT
AGCCTCAGGGAAAGCCATTGGAAGAGGATAAGAACACTGT
TCATTAAGATAGAGATTCTTGTTTTAAAATGAAATCAGGC
CGTGCACAGTGGCTCACACCTATAATCCCAGCACTTTGGG
AGGCCAAGGCGGGTGGATCATCTGAGTTCAGGAGTTCAAG
ACCAGCCTGGCCAAATGGTGAAACCCTGTCTCTATAAAAA
TATAAAAATTAGCCAGGCATGATGACAGGTGCCTGTAATC
CCAGTAACTCGGGAGGCTGAGGTGAAAGGATTGCTTGAAC
CCGGGAGGTGGAGGTTACAGTGAACTGAGATCGCACCATT
GCACTCCAGCTTGGGCCACAGAGTGAGACTCCATCTCAAC
AAATAAATAAATAAACAAACAAGTAAATAAAAAATAAAAT
GAAATCAATACAAAAAAAATAAAGATAGATATTCTTTTTA
CCCAAGGCTTGCCAAACACCTCTGTGACCTATAGTTTTAA
TGTGAACCAAGGCTGAGTGAGAGAATTTGGAGGGATTACG
ATTTTAATTTCTCCAGCTGTCAAAATTTTTGACTCTACTC
TCAGCAGGAAGAGGTGGAACTTTTTTACTGTCTTCTTCAC
TAGACTGTAAGCTCCATTAGGTTAAGATATGATCTGTCTT
GTTCATAATTGTGTCCTCACTACCTAGAACTATGCCTGGT
ATACATGTAGTAGGTGCTCAAGAGGTACTTGATGAATAAA
TGAATGGATGAACAAAGTGACAGTTGGATACAAAGGATAC
AAACTGCTAAAGGAGTGCAAATGAGGGGGAAATTGCATCA
GGTTGAAGAACACTTTCTACACCCTGGTTTAGAAGGAACT
TCATGGAGAAGGGTTTTCAGTGAAGAGCTAGTGAACTGTC
TGCCTGGACCTCAAGGACAACAGAGGAAGAAAATAACTGC
TGAGAACCAGTAGGGAACATTACCCAGTTGGAGTAATAAC
ACTTCCAAAAAGTGAACATTCTAACAATGAACTATTTCTT
GAGCACAGTGGAATGTACAATCAGATTGTGTGCATATTCT
GATTGTACAGAATATGCCTGGTGGGATGATTTTACTTCCC
TTCTGAGCAATCCTGGGAATTGTCAGGAAAATGGAGATAG
CTTCAGGCTAAGAAGGGATTGCCCAGGGAACCGCCTGGTG
TTCCTGCAGAATCACTGCATGCTCCACAGGGCAGAGCCTC
TCATTGAAGGCTTCCGGTGCTCTGTTTCTCAAGAGTTGTC
ACTCCTTAAATCCAGAACCCTCTCCAGATTTGTTCTACAG
GGTTGTTCCTATCCGGAGTGAGTGACAAGTGACTACGCAG
TCTGTTTGCAGGGAAGACCTTCCAACCCAGTATTGTGTGG
GTGTGGGGATGATTCTGCCCCAAGGCGGGGAGGAGAGAAA
ATGTCCTTCAATGAGCCCCTTCAGCCTGAGAATCCATAAT
TACCGTGTAGACTGGTTGCAAAATCTGACCTATTTTCCAG
CTCCCTGAGTGATGGCAGGTGTGGTTAACTCGACAGTCTT
CCCCCTATGCCGTACATCTTCTCCTTTCCCCACTTACACC
GACAGATTATTCCTTCCTAGTGTCCTTTTTTTCCCTTTGT
CTCAGAAATAACGAGGTGTCATGAGTCTGCCATACATCGC
CCTATCGGCAGCCAGTGGTGACTTCTGATTAGTGGAATAC
CATGGGAGCAGAGGGAGGGAGCGTGGCAGCACCGGCTGCT
CTGCCTGGCAGCCCTGTCGCGCCTCAGAGACTGGCGTTTT
GTCTGTGTCAACAAGAATCCGCCTGGGTATTATTCATGTA
GCTGGACATAATGAATTCAGCTGTTTGCTAGTGCAGCAAA
TAGGTTTTTTGCCAGTGATATTAGGATCAAGCTGAGTAAT
AGGATGTGTCCATACCAGAGTAATGTCCATTTATTAGCTT
CTGTGGGAACACACACATATTAAGAAAAATCACATTTCGC
ATGGCTCTGTAGCTGAGGGAACTGCTTGTTAAAAATTTCC
ACTCAAGCAACCTCAAGCTAAGGATTTGTATTCCTAAGAG
CTGGACCTATTTCACCAAAAGTATTTACTTGTGAAGTAGA
AAAATCCTACAAGCTTAATGAGCACAAATGACTCTGCCTT
ATGTAAAATCCCTGTGGGAAAGTTAACCTTAGTGGAGGAG
AAAAGCTGGAGGTCTACAGAGAGGGCAACCCAGGGGAAAT
GGCTGACACATGCTGTCTTTCAACATAACGTCAATTGGCT
TTTTTTAATGGCAACATGAGATTGACTTTAATTGCCTAGG
AGGTTACGCTGGGAACAAGAACAGACTTCTAAGTCATCAG
GAGAAGCAGCTGTCTACTTGATTTGAGGGGCTGGGAGCAG
ATTCTCTTAGTCCTCCTCAGAAACCTCTCATCAGCTCAAC
CAGGACTAAACTCCCACCATCTCAGATTCATCCCTTGGCT
TGAGATTTACCTTTGCCCAGTGAAAGATGTCACTAGGAAG
CGCCACACATGAAGCCTCTTAGAATTGTACAGTGCCAGCC
CCCACAGACTTAGTCATTTGAAACTCTTTCTTATGAATGA
GTTTTGATGGGAGAGAAGGTGAAAATTGGAGGGCTCTGGG
ATCTGGTGGAGGGGAAAGAGAATATAGACAAGGCAGAGAG
GGAGTGACTAGTAGTTCCAAAAAGGTAGGAAGAAGTGGAT
TTGGCATGCCTGTAGTCTCCGCTACTCAGAAGGCTGAGGC
AAGAGAGTTGCCTGAGCCCAGGAGTTCATGGCCAGCCTGG
TCAACATAGTGAGACAGATGGAAGGAAAGAAGGAAGGGAG
GGAGGGAGGGAGGGAGGGAGGGAAGAAAAGAGAGAAAAAG
AGTCAAGACCAGAAACAGAGACCTAAAATTTTGCCTATTT
TACAGTCTTGCAAAGGAAAACTTAATAAATAGGAGTCCCA
GTCGTTGTCATTTGGGAGTTTACAAATGTGGAATGCCTTC
TAAGGTACATCCCATGCAGCCTAGACAACTGCCTTCCATG
AAGCCAAAGGGACAGTGGAAATGTCTTGGTGGTACGCCTT
CTTCCAGGTGGGAAGGAAAAGGCAGACACGAAGGTGAATA
TTCTGAGGTGAGGCAAACCCACCTGCTGTTTTCCCACACA
GAGGGCCTCACGCAGTCGTAGCAGTGGAGGTGTTGGATGA
TGCTGTGCTCCTCCATGGGTCTGTCAAGCATGTCTCCCAC
GGAAGGCACACCCTTGGCACCAACTTGGCAATTGCAGCCG
TCAGCATTTTGTGATCTAGTGAAAGTGTCCATGTTCCTTG
AAAGACAGGAGGGCAATTCCTTCAGCTCAGACCACCAGGT
CAGAGAACACCGGGGGCTCCTGTCAGGCAAACATATCTCC
CAACCCAGCCCCCGTGGCCCTGGCTCCACTTTCGCTAGTT
CCCAGATGCCTCTCCGGAGATCAGGTTGCGTTCTCTGCCC
TTCACAGATGTCCCTCACACCGACTCAACTTCTTGGGCCT
TTTTTTCCTCAAGACCGACTTCTGAATAGACTACTGGCAC
ATCAGCTATGCTCTTCCTTGCTATCTCCGAAAACAAACAC
AGGGGTACCCTTTTCTTTGTTTTAACCACCTGCCACCAGG
GAGAAACAGCCATGTTTCAAAGAAGTTACAATCATAAGGT
GAACACAGAGGTTCCAACATTTTACTCATTTCTTCTGGTC
ACTGTCTCACACCACAGATGCCAGCTTATCCCTTGACTGT
TGCTCAGTCCTTGGCCCTCTTTTCTTCTCAAGCTGCATCT
GAACAATCACATGACAATCACATGACTTTGTTTGTCATCT
TTAGGCTGAATTCTTCCAAGTCTCTGTTTCTGGTCTCGAC
TCTTTCTCTGAACATGAAACCTCCACATCCAGCTGCAGGG
TCAACAGTCTCACTTTAGTGTTCTCCAACTCAGCACGTCC
ACACAGTTCATTATGACTTCCCCTACAGTCTGCTCCTCCA
CCTGAATTATTTATATTGACTTCAAGCATCCATCTAATCA
ATTAAACCCTAGTTTCCTCATTTGAAAAATAGAAACATTG
GTATTCACATGAAATTGCTGGCAGCAAATTTTAAAAGTGG
AAATAATAATACCTGTCTCGTAAGGTTGAGAGAAATGGAA
ATATTGAAATGGGGCCTGGCAAAAGGTGTTTGGTAAATGT
TAGCTATTGATGTTATCATTATTAATGGTATTTATAGAAT
TCCATTTCTTTTCTATCAAATAATCAGAAGGAGGTTTTAC
CCTTGAAACTGTTGGAGAGATGACCATGGGATTCGGCAGT
CAGGCTGGCATTCTGATTGGTGGCAGATTGACAGGTGCAG
CAGGAAAACAAAGACATACAACCCATTCCTCCCTCCCCCA
CACTGTTTTATATTTTTTTTTTTTTTTTTTCCTCAAGACC
GACTTCTGAATAGACTACTGGCACATCAGCTATGCTCTTC
CTTGCTATCTCCGAAAACAAACACAGGGGTACCCTTTTCT
TTGTTTTAACCACCTGCCACCAGGGAGAAACAGCCATGTT
TCAAAGAAGTTACAATCATAAGGTGAACACAGAGGTTCCA
ACATTTTACTCATTTCTTCTGGTCACTGTCTCACACCACA
GATGCCAGCTTATCCCTTGACTGTTGCTCAGTCCTTGGCC
CTCTTTTCTTCTCAAGCTGCATCTGAACAATCACATGACA
ATCACATGACAATCACATGACAATCACATGACAATCACAT
GACAATCACATGACAATCACATGACAATCACATGACAATC
ACATGACTTTGTTTGTCATCTTTAGGCTGAATTCTTCCAA
GTCTCTGTTTCTGGTCTCGACTCTTTCTCTGAACATGAAA
CCTCCACATCCAGCTGCAGGGTCAACAGTCTCACTTTAGT
GTTCTCCAACTCAGCACGTCCACACAGTTCATTATGACTT
CCCCTACAGTCTGCTCCTCCACCTGAATTATTTATATTGA
CTTCAAGCATCCATCTAATCAATTAAACCTTAGTTTCCTC
ATTTGAAAAATAGAAACATTGGTATTCACATGAAATTGCT
GGCAGCAAATTTTAAAAGTGGAAATAATAATACCTGTCTC
GTAAGGTTGAGAGAAATGGAAATATTGAAATGGGGCCTGG
CAAAAGGTGTTTGGTAAATGTTAGCTATTGATGTTATCAT
TATTAATGGTATTTATAGAATTCCATTTCTTTTCTATCAA
ATAATCAGAAGGAGGTTTTACCCTTGAAACTGTTGGAGAG
ATGACCATGGGATTCGGCAGTCAGGCTGGCATTCTGATTG
GTGGCAGATTGACAGGTGCAGCAGGAAAACAAAGACATAC
AACCCATTCCTCCCTCCCCCACACTGTTTTATATTTTATA
AAGGGAATTCACAGCCTAGTAGATATGGGATTGAGTAAAA
ATACTTCCTGCCTCTATTGAAGCTTGAGGACACTGGAGTC
TTCCACAATTCAGCCAGAACCCAGGGTACGCCAAACCACT
TTGCGATCCTCCATCTCTGTAGGCTACAGTTTATAAAACA
CTTCTATCTCCATGATTTCATGTGATTCCCAGAGTGACCA
ATGAGGTGTTAGACCTCTCCATCCTCAGACAGACTCTGTC
ACATGCCTCTGAAAATGCTTTAGTTGTTGCCATGCGGATG
GACACTCAGAAAATACTTTAGAAAAAAAAAAAAATCTAAA
CTGCTTGCTTTAGTGGTTTTGTGTAAAATGCAACCAGAGA
GAGAAAGAGAGAGAGGCCCTTGGCAGATAGGTTTAACTCA
AATCACTGAGCAGGAAAATATGTGGGAATCTGGCCTGGTT
TGAGAAAAAGAGCCAGCTTTTTTAGCTGACTAGGAAGGAG
CTTAAAAGGGGAAAAAAATGAAAGGAAGGAAACTAATGAG
GCATCTCTTTCCTCACAGATAATGTGGGATGCTCACCCAG
TGGTTTGCAGTGGCTATAGCATCTGTTACACTTCAGTGAC
AACCAAAATGCCTTGGAGATAAGACAACAATTATGAGACC
TGCCTGAGAAGAAATGAAAGAAAACCCAATCGCGGCCAAA
TAGCACTGCCATCTATTAACAAATTATTACAGGCTGAAGC
AGTCTTTAATGAGATTTTAACAAAAGAAATCCAGTCGTGT
TCCTCTGGGGCAAAGAGATTTTATTATCATGTGAATGGTT
AAGCAGGTAAGAGGCCCTCCCTTGGAGCTCCAATAAAGAG
GAAATGTGTGAGCCCTGTGTTCTGCCTCTCCAAGGAGCTC
TAACTCCCAGTCAAGATGAAAACATCTTGGAGAAAGGACC
CAAATAATACTGTTCAAGAGGAAGTTTTAGTTTAGTAAGT
GGCTTGATGAGCCAAGTGAGTCTTCAGGAAAGCCGCGTTA
GACCTTTGCGTTGTGATTCCAATCCTTTGTGCTTTTGGTT
ATCCTAAAGGACATTGTGACATTCTCAAGAGATTCTTAAG
TCAAAGGGTATAGTGGCAACATTAATCTGAAGGAATAATG
AAGCCAGCTAGATTCAGGACCTGCCTGCCCATGATCTTGT
AGAACCGCTGCGGTTTCAGAACAGAAACTGCTATGAGTCT
AATGTTGTTAGTTTAAAGGAGGAAAGAAAAATTGGCTGCA
TGGAGGGAGTTCGAGGGAGGGGGGAAAATGTGCAGTACAA
GGAAGTCAGTGAGAAGTCTGCTCTGATGCACTAGACCGTC
TTGCATGAATTGGGTTTTTCTTTTTGCTTCTCCCACCCCT
TTCATTGATCCACTACATGAACACTTATAGGCAGTCAATA
ATATCAGGAGAAATATAGCCATTTTGAAACTAATATTTCT
GTTACCCAGGAATTTGCTTTATTTGCAATATGAGCCTCCA
ATGCCTGACTAAAGGAAACTGAGGACTAACCTGGGTGATC
CAAGAATTCCTGGACTGTTAAATAGCATAGTTTCTTTAGA
AAAGGACTCTGGACCTCCTCCTGGGAGGAGGGGCAGTGAG
GCTAGGGTGAGTAAGCAGGCTCCCCACGTGAGGGTGAGTC
AGGGAGACTGATTCCTTAGCAGCCGGGGCACTGTGTAAGA
CTAGGTCACCTTCTGTGGCAAAAGAACAACCACAATCGCT
ATGTGTTATGCTGGTTATACTCCCCTTGAGACCAATGGCA
GACACTGGCTGTTAAAATATTTAGTGTCTGATAATGTATG
ATTAATGGGTAAGGAGTAGAGTAGCACTTCTTTTAATGGC
TCACACTGTAGGAAAGAGATTTAATAGAATTGAAGATGGA
CTTAGAATGACATAGAAGATAAATCTCAGGAACATACATC
TTTGGGACAGATAGCTCATTCTGTTAGAATATAGTGTTAT
TATTGTTATTAGCTAACATTTATTAAGCACTGACTAAGTG
CCAGGAGCTGCTTCAAGTGTTTTACATATGTTAACTTAAT
GCTTCTTGTGCTGTGATAATGAACCAGTATTTGTTTTTTA
AATTTCCAATGTGTCATGGACAAATGCTTTTGTGGAATTC
AATAAAAATAAATTACTACAAAAGTGAAAAAAATTTAAAA
CATGCAAAATTCAAGCTCAATTTTTTGCTTTTTTAACTAT
TAGATGTAAGAGACATCAAATTATCAAAATCCTATAAAAG
TTTCTAAATCCTTACTCTTAGTTACTATACATAACTCCCC
ATAGACTAGTAACAAACCTTCACCAACTGGTGCAAGTCTA
CGGACTCTGTTGAAGAGCACTGTATTAACTCATTTAAACC
CTCCTAAAAGTTCATGACGTCATTAATATTTTCATTCTAC
GGATGAGGAAACTGAGGCACAAAACAATTATCTTGCTACT
GAGGCCAGACATTTAATTTTGCAAAGAGAAAAATATCTAT
TTCATGGTCATAGAAGAGTACCCCAACTAGTCACTGAAAA
ATTAAGAGTAGCATTAAGAAAAACAAGCCTTAATGAGAAA
GTATGAATGGAGTTTTATATCCAGGCTTCTGTGGAAAAAC
CAGGAAAGGCATAGGCCATACTGGTGACATTTTGGGAGTG
TCATCATTGCTGTATTGGGCAACGGGATGAAGTGTTTAAG
ACTGTGGCTTGAGGGCTAGGCTTCCAGGATTAGTTTTCTT
GCTTGGTCACCTACTTGCCATGTGAAGTTGTTAGTTCCTA
TCTGAAAGGATGGTTGGGAGGATTAACTGAGTTGTATATG
TAAAGTATTTTTCTTTAAATGCCTGGTACATAGTAAGTAG
TTTATACGTGCTGCTGTATTTGCATATGAAAAACCACCCA
TTGCAAAAATTTCAGATTCCTTAAATGCTTCCATCTATAA
TCTTTAATCAGAAGTCATGTTTGACTTCTAATTAAACAAG
CCTATCCTCCTTGCCTTAAACTTAGAGCCCCTGGTAAAAC
TCAGCAGTGCTGCAGTGGTCACTGCCAGACCTCAGGTATA
GAGCAATGTTTGGGGCTGGATAATTCTTTTTCTTGGGGAG
GGGGTGGTTACTGTGTGCATTATATGATAGCAGCATTCCT
GGTCTCTACCCACTAGATGCCAGTATTATCCCCTTCCAGC
TGTGACAACCAAAAATGTCTTCAGTCATTGCAAAACGTCC
CCTGGGAGGCAAAATTGCCCCCAGTTGAGAACCACTGATA
TAGAGAAAAGAGAATATTAATAATAGTCTCTTATGTTTTC
ATAGCTTTTCAGTGTAAAAGGGCTTCTGCATGTTTTAACT
CCGTTGGGAAAAAGAAAAAGAGGAAAAAGATGAAATAGAT
CAGAAGAAGAAAAGAGAGAAGGGAATAGGGGAGGGATAAG
GGAGGGAGAGAATGCAGAGCGCAAAGAGATGAAGTGGGGC
AGACACTCAAAACACAAAGGAACGAACAAACAGGTGTGTG
AGTTTGTGTGATCGCCCATGAGTGCATCTACACCTGCAGG
TCCTCCCAGCACCTCCCACTCAACAAGTTCAAAACTGAAC
TCAGCAGGTTGTAGACAAGGAAGGAAACTGAAGTCCATGG
CGGTCTAAGGTGTGACCTTGGGCAGATTCTTCTGAGTCTA
GTTTCCTTGATTGTAAAATGAAGATAACACCACGTGCCTT
AATGGACTGTGTGAGCTGGCATGGAGCTAACCTATCACAG
TGTGCTCTTGCTCATCCTTTTCCCTCCTCCTTGTCTCATG
CCTGTCAGTTAAGGGCTAGGGTCTGGCACTCTTCCTCCTT
CACAGCACTGCCTCCCGGACAGAGGTCCTGTCCCTACTAG
CACCCAGTGTTTCTATCCATTTGACGCCACTATTCCATTC
CTCTTCCCACTGCTCCAATCCATGGCCAGCCCTCAACACT
GCACAGCTAATGTCCTGTGGGAGCCTCCTAGTTAGACTTC
CTGACTCTGGGTTCTCCCCACGACAATCCAGATTCATGTC
CTAAAACAGCACTGGGATCAAGTCACTCTAATTTTTTTAA
AAAACTGTTCACTGGCTCCCCAGCATAAAATCTAAACTTC
TTTGCCTACCATTAAATGCCATCCTCTCTCCCCTACTTCC
CACTGTCTGGCTCCAACCTAGCTTCCTAACCTTAATTCTC
CATTGTGCTACCCATCTCTCTCTCTTTTTTTTTTAGACAG
AGTTTCGCTCTCGTTGTCCAGGCTGGAGTGCAATGGTATG
ATCTCAGCTCACTGCAACCTCTGCTTCCTGGGTTCAAGTG
ATTCTCCTGCCTCAGCCTCCTGAGTAGCTGGGATTACAGG
CATGCACTACCACACCCAGCTAATTTTGTACTTTTGGTAG
AGATGGGGTTTCACCATGTTGGCCAGGCTGGTTTCAAACT
CCTGACCTCAGGTCATCTGCCCGACTCAGCCTCCCAAAGA
GCTGAGATTACAGGCATGAGCCCCCGCGCCTGGCCTGTAC
TTCCCATCTCTTATCAAACTAAAAAGGCAGTTTCTTATAC
ACACCCTGTGTTTTCCTCATCTTCCTGGGATTCCCTTCCT
AAATCCCCACAGTCTATCCCCATCCCTCAAGGCCTATTTC
ACTTGTTAACTTCCTTCATGAAACCTAACCTCCTCTTCCT
GGACATGTACAGTTGTCCCTTGCTATCATCAGCAGACTGG
TTCCAGGACCCTACAGATACCAAAATCCATGGATGCCCAA
ATCTTTTATATAAAATAATGTAGTATTTGCATATAACCTA
TGCACATCCTCCCACATACTTTAAATTATCTCTAGATTAC
TTATAATACCTCATACAATGTAAATTCTATGTAAATAGTT
GTTATACTATATATTTTAAATTTGTATTATTTTTTATTGG
TGTCTTTCTCAAATAATTTTGATCTTTGGTTGATTGAATT
CACATATGCAGAACCCGTGGACGTAGAGGGCTGACTATAT
TCAGTCTCTCTCATCTCTGGACTCTCATAGCACTTTCTCT
GTGTCTATTATATAGCATTTATGTTTTTCCATCTTGTATC
ATAAATATCTATGTGTTTATCTCTTATCTCCCACTGAACA
AGGGGCTCCTTGAAGACCCAATATGTACAGACTGATTTTC
ATATCTTCTGTGGGACCTAGTACAATAAATATTTACCTAG
TATATATAAGCCATATAAATAACTTTAGCTGTCATACTTT
TTTATCCTCCACGGAATTCCTATCTATTACTTATCTAACT
AAACTTTATAATGGTTTAAAAAAGAAACAGGGAGGAGGGA
GAGATAGCCAAAGATTGGTTAATGGATATAAAAGTGATGC
AGGGGCCAGGCGGGTGGCTCACACCTGTAATCCCAGCACT
TTGGGAGGCTGAGAAGGGCAGATTGCCTGAGGTTAGGAGT
TCAAGACCAGCCTAGCCAACATGGTGAAATCCCATCTCTA
CTGAAAATACAAAGAAACTAGCCAGGCGTGGTGGTGCATA
CCTGTAATCCCAGCTACTCGGGAGGCTGAGGCAGGAGAAT
TGCTTGAACCAGAGAGGTGGAGGTTGCAGTGAGCCGAGAT
CGTGCCACTGCACTCCAGCCTGGGTGACAGAGCGAGACTC
TGTTTAAAAAAAAAAAATAAGTGATGCAGGACAGAGACTC
AATAAACAAAGGAATAGGCCCACCTAGAGAGGAGGAACAA
GTTACAGTGTTCTGTAATACTGTAGGGTGACTATCATTAA
CAACAATTTACTACATATTTTCAAATTGAAGAGTAGATTT
TTATTCCCAACACAAAGCAATGATACATGCTCGAGGTAAC
AGGTATGCTCGTTATCCTGATTTGATCATTACGCATTGTA
CACAGGTATCAAAATATCACACTGTACCCATAGATATGTA
TCCATTAACAGTAATAATAAGAGAAAAAAACTAGCATATG
ATAGCAGCATGAGGAGAGTCCCTACTGACTTGGGTCATAA
GAGCAGCCTGAGGTGTATGTGTATGTGTGTGTGTGCATGT
GTGTGTTGTGGTGTAATGCAGTGTTCTGAAATCATATAGA
ACTGGTTTCTAATCCTAGCTGTAAAACTTGATAGCTATGT
GGATTTTGGACCAGATAGTCCAGATACCTAACTTCATTTC
CTCATTTGCAAAAAAGAGATAACAATACATACTTTATAAT
GTTATTATGAATCATTTATTTATGTCATCAACAAGAATTT
ACTGAGTTTTCACTATGTGCCCGGTACCTGGTAGAAACAA
AATAATGTACATGGTATATTTACCAGAGGACCTGGTATAT
ACTGAATATTTGTAATGTTTAGTATTTAGCATTAGAGTAA
TTCGAATAATATGAGAGCAGCTACTCTATTACACATACAT
GTACACATAAATAGAGAGAGCTACAGGTACCAAGTAGGGG
TCTTTATTTTAAAATTTGGACAAAGGGAAACACAGTATTC
TTTAGCCAAAAGTTTTTCTTCTCCAGTTAGCTTGAATATG
CTTTTCCTGCTTCATTCTTAGTATCCATACTCATGGGAAA
AAAATCAGACGTCAAGAATACCATTTATCTGGTGTCTATT
ATGTGCTATGAACCTTTCAACAACTCTTTAAGGTAGATTA
GCTGGTCTCCGTTTTATGGGTGAAGAAAGAGACCCAGAGG
ATAGTATTTGCTAGTCTTTTCCACATAACCTGTAAATGGT
GGAATCCTCTTTCAAATCCCATACTGTCTGCTGTTCTGCT
GGAGAGGCATCCTACATGCCAGCTCAAGGTGAGGAACAAT
TATTTGCTCGATCAACTTCCCAGAAGTTTCTATCAATAAT
TCTCCTGGGTTCAGAGTTCTTGGAAATATTGAAACAAAGT
TGGTTTCCAATTCTGTCTAAAAAGATAACATTTTTACTTG
GAAGGAGACATCATATTACTCTTCTTACATTCCCACTTAT
TCCTATACAGGAGGTAACTTCACTAACTGTTCAAATCTCC
ACTCTCTACTGGTTCCTCCCCAGGTAGAAAAAAAAAAAAA
GATTAATTCTTTTCTTTTTATAGTTAGCAGGGCTATTGGC
TTCGAAAACAGGAACCAGGCCTAGCAGGTCGTCTGGTCCA
GGTTTCCACATCTTTCTTTTAGGTGAAGAGAGCCCATTGC
ATCGTCCTTGCCCATGCAATGGAGAGAACTGGGTCTATCT
TGCTTGTGACAGTGTGTGTGACAAAGCTTGTGGCAGTTTG
CCTTACTGGATTTCCTGCAAACTCAGAGTCTCTGCACTCT
ACACATTCCTCACCTTGGAGGCTCGTGCCTGTCCCAAGGT
CCAGATTCCAGTGCAGAGGTAAGAAGCCCCCAGTTTGGCA
CCAGTTTCAAGCAGCTTTTCTCTATCCCAAGTTGTACTAC
AGATCCTCATATTGTAGAGATAATTTGGGCACTTGACAAA
CTGTTGATAAAGCTGATATTTTTGTCTTTTTTTGGCTAGC
AGTGCTTATGTGTATTATCTAACAGTCAGAATCCAGAGAG
GAAAAGAAGGTGGTTTTACATCCAGAACTGCTGGCTCTGT
TGCTGGGTTAGGAGCTTTCTCCATCTTAGTCTGTTCTGTA
TCAAGGCTAACCTTGTTTTCACGGATCAGTGAACTCGTAG
GCCCTTTCAGTGATTTTTAAAGCCATATACACAAATATCT
AACAACACTCAAAGATGGCCTGCCACTAGAAATTTATTCA
TTTTACAGTTACCAGGGTAGGAGGATGGAGATACATTCAG
TAATATTTGTTTGGGGGCCTAGAATTCAAAACTAAAAACT
CTACAGTCTAATTTTGTTACAAATAACTCATACATGTTAG
CAAGTTAATTCTGACAAAAGTCAATCTAGGTGAGCTTACT
TGTATTTCTACTTACCATCTTAAAAATAAAGTTGGAGTTC
CAGCCCCACTACCAGTTGTTCTGTGACTTGGATAAGGCCT
ATTCCTGGGCCTCCATTTCCTCGTCTAGAACAATGCGTGT
TTTGATTCAGACCATCACTGACAATCCTCCTGCTCTTCTG
TCCTCTTAATACTCAGAAGTTAGCATTTGAGCCTATGTTG
CCTTCAGGGTGTATTCTCGTGGCTCTGAGGGGTTTGGGAA
GAGGAGTGGATCTAGAGGAAAATTTAATGAACATAAAGGG
AGAAACTTGCCAGATGCAAAGTGGGAGTTTATTCCAGGAA
TATTAAATTATCATGAAACACATCTATCTACATTTATTAA
GAACAGGAAGCACGACTCTGCTTGCCTGAAGCCTTCATTT
CTAAAGCATTAACAAATTATTCATTTCCTTCATAAGCTCT
TTAGTCCTTAGGGTATTTAACACCAGGAGTTTGACCATAT
TATGACTCATCCTCATATCACATGATAAAGATGATACTAA
ATATTGTAAACATATGACAGTGGATATAACTTATGAATCC
TCATTAATTTATTTTGATTTTAGCATAATGGCTTAATACT
TTGCAGGAGACTTCTTTTTACCCAAAACAGGACTGGTGTG
TCTCAGATTTGCAGTATTTTCATGAGTAAATACCACTGAC
CACATTAAGAAAGCATTCTTCTTTTATGCAAATGTGTGTC
AAAGATTATCAAAATGGGAAAGAATTTTACCTTCTCAGCT
ATTTAAAAAAAAAAGATTTTAAAAGAAGCCTATCATTATT
TAGCTGTATACTCTGTGTTAGTTTTCCGTGGCTGCATAAT
ACATTATCACGAACTTAGAGCAACATCCATTTCTTAGCTC
ACAGCTCTGTAGGTCAGAGTGTGGGTTCTGCTGGATTCTC
TACACAGGATCAAACAGGGCCAAAATCAAGGTATTTGCCT
ACTGCCTCTTTCCCTGGAGGATCTGAGAAGAATCTGCTTT
CAAAGTCATTCAGGTTGTTGACAGAATTCTATTCCTGTGG
TTGTAGGACTGAAGTCCCATTTCCTTGCCGGCTTTTGGTG
GGGGACTGCTCTTTGGTCCCTAAGGTCACTCACATTCCCT
GGCAGATGACCTCTTCCTTCTTCGAGCCAGAAATGGTTCA
TAGAATCCCCTTTAAGCTTTGAATCTCTGACTCCTCTTCT
GCAGCTAGCTAAAGAAAACTCTCTGCTCTTAAAAGGTTCA
TCTACTGGGTCAGGCCCACCCAGATAATCTCTGTAACTCA
AGGTTAACTGATTCGGGACTTTAATTATATCTGCAAAATA
CCTTCTCAGCATGAAGAAGATTAGTGTTTGACTGAATAAC
CAGGGACAAGCATCTTGAGGGGCCATTTTCATAATTCTAT
CTATCTGTCATACACAGTTGTCCCTTGGTATTCATGGGCG
ATTGGTTTCAGGACCTCCGCAAATAGCAAAAGCCACAGAT
GCTCAAGTCCCTGGTAAAAAATGGTCTAGTATTTGCTTAA
AATCTATGCACATTCTCCTGTATACTTTAAATCAACTCCA
GGTTATTTATAATACTTAATACAATGTAAATGCTATGTAA
GTAGTAGTTTTTAGGGAATAATGGCAAAGAATAAAGGTCC
GTACGTGTTCAGGACAGATGCAATATCTTTTTCCAAATTA
TTTTCTAATTTTCTAGCTGTGGTTGATTGAATCCATGGAT
ACAGAACTCATGGATATGGAGGGTCAACTGTACTTTAATG
CAATTGAGCAAATTATCTAACCTTTTGTGTTTTTTTTTGG
AATTCTACTCTGAGAGCTTTGATGAATAGACCTATGAAGG
GATTATGCTTATGATAACTTTTCTACAGCAGCCAACAAAA
CAAAATAATCAAAACAGACAACAAAAACTGTTCACACTGG
ATCTATAAGATGCCAAAGCACATGAATAAAAAATAGACTT
AATCATTATCAATCTTGTTAACCACCATTTGCCCAGCTCT
TGGAACAGAGCCTGACTCAAAGTAGGTGCTCATTAAATAT
AGTGTTTGCTGAATGAATGGATGTATAGCACTAATTAGAG
CCCTTTAGTTAACTCTTTATCAAGTGCTTCCTGCACACAA
TGGACTTGTGCCGAGTATAGTGAAGGAAGATTCATTGTGA
TGGTTGATTTTATGTGTCACTTCAGCTAGGCTATGGTACC
CAGTTGTTTGGTCAAACACTAGTCTGTATGTTGCTGTGAA
GGTATTTTTTAGATGTGATAACGTTTAGCCCAGTAAAGTT
TGAGTTAAGCAGATTGCCCTCCATAATGTGGGTGGGCCTC
ATCCAATCAGTTGAAGATTTTAAGAGAAAAGACTCCAAGC
GGGTGGATCACTTGAGGTCAGGAGTTTGAGAACAGCCTGG
CCAACATGGCAAAACCCTGTCTCTACTAAATAAAAACAAA
AACAAAAATTAGCTGGGTGTGGTGGCACATGTCTGTCGTC
CCAGCTACTCAGAAGGGTGAGGCAGGAGAATCACTTGAAT
CCAGGAGGCAGAGGTTGCAATGAGCCAAGATTGCACCACT
GCACTCCAGCCTGGGTGACAGAGCGAGACACTGTCTCAAA
AAATAAATTTAAAAAAAAAAAAAAAAAAAAAAAAGAGAAA
AGACTGAGGTCCCCTGAGGAAGAAGAAATTCTGCCTTTCT
TTCAGACTCAAAACTGCAATATCAACCCTTCCATGGGTCT
GTTGTATTCTGGGAACAGGGAAAAGAACAGCCCAACTAAA
GAATCCCAGGGGTAGAGAAGCATGCTGTTAGGGAACCTGG
AGGCTAGGTTGCACAGAGCCCTGATAAGCATAGAACATAG
GCTGCAAAAGCCTTAAAGATTCATCTTTTAAACAAGCAGC
ATTAAGTACTTCTCTTTCTTGTGGCAGGCTAGAGTCCCTA
TCATCTTGCCCCAGGCCTCTCATCTTGTAACAGGAAGCTG
AGACCCAGGATGAGTGTCCTTGGGTCACAGGGGAAATCTT
TGCAGGAGAAGGCTATCTTCTACTGCCTCAGCCAGCACTC
TGGCTACCACATCTTCCTGCTTCCTGTGTCTGCAAACTCA
TCTCCTGCCTGCTCCCACGTTGCTTACTGCCACACTGGTT
CTCTTGCCGTTCCTCAAATGCTCTAAGTTTGTTGCCACTT
CAGAACCATTACACTTGTTCCCTCTGCCCAAAAGCTAAAA
GGACCTTGCCTTGGGTTTTTACACCCTGGAGCTTCTTGTC
TCTGATCTCAGGTCAGCTGTTGTCTTCTCAGAAAAGTCTT
CCCTGACCACAGGCTTGAATGGTGCCTCATCCACATCTGT
TCCATTGCCCTGATTTACTTTTTTTTTTTTAAGATTTTTT
TGAGACAAGGTCCCACTTTGTCGCCCAGGCTGGAGTGCAG
TGGCACAATCTCAACTCACTGCAACCTCCCCTTCCGGCTT
CCTGGGTTCAAGTGATTTTCATGCCTCAGTCTCCTGAGTA
GCTGGGACTATAGGCATGTGCCACCATGCCTGGATAATTT
TTGTGTTTTTAGTAGAGACGGGGTTTCGCCACGTTGGCCA
GGCTGGTCTTGAACTCCTGAGCTCAAGCAATCCACCTCTC
TCGGCCTCCTAAAGTGCTGGGACTACAGGCGTGAGCCACT
GCATCCAGCCTACCTTCTCTATAGTACTAATCAATGTCTA
GAATTATTATTATTTACCTCTCTATTGTTTGTTTCCCTAA
ATAGAATATAAGTTCCATGAGAGTAGAATTTGTTCCCTAA
TGTGATTTGCTCATTGCTTTAACCCCAGCACCTTGAATAA
TGTACATATTCGTTACTCTATAATTATGAATCGAATTAAT
GAATGTTGAATACAGATCTCAGTTCTCACAGAGTAGTTTA
AGGGGGAAAAGAGATCAAGAGAAACAAAGAGGCATTTTCA
TGAGGTAAGCAGAGAAGCCATCGGCGATCACCTCTGGTCC
CACAGCAATGCACTTTTCCTTCTTCCACTTTTTATTCAAA
ACAGATGCCTCTAGAAGGAGTTGTTAAGGTCACAGTTCTT
GCTGGATAAAAATCACAATTGGTACTGAATTCAGCTCACT
ATTAAAATTCCCCACAATGCCAGTTTCAAAACAAAGTGCT
CTCCGAAAGATGAAACCTTATGTTCCTCCCCTGACATTCC
CCTCTTTCCTGAGAGTCATATGAACTCTCTCAGCTTCCCT
GGACTCACTTTATCACTAATCCTTCACTTTTCCCTTTCTG
CCTCAAAGGAAGATGCTCCCCTCTTCACTTACTGAACCTA
ACATGGATCTGCTCATGCTGTGCAGTAAAGCTAAACAACC
ACCCTGGGGTTTTGCAGCAAAAGAAAGGAGGATGTTTATC
TGTGGGGCCCCAAGCAAGGAGAATCTGGCAGCTTACACTT
AAGACCTGACCTCCTTGATGGATTACAAGCAAGGTTTGTT
GTTGTTGTTGTTGTTTGTTTGTTTGTTTTTTGAGACAGGG
TCTAACTCTGTCGTCCAGGCTGAAGTGCAGTAGTGTGATC
TCAGCTTACTGCAACCTCCACCTCCTAGGCTCAAGCGATT
CTCCTGCTTCAGCCTCCAAAGTAGCTGGGATTACGGGCAT
GCACCACTACTGCCCGGCTAATTTTTGTATTTTTAGTAGA
AATGGAAACCGGTTGCACCATGTTGGTCAGGCTGGTCTCG
AACTCCTGGGTTCAAGCGACCCTCCCACCTTGGCCTCCCG
AAGTGCTGGGATTATAGGTATGAGCCACTGTGCCCAACCT
CAATCTAGGTCTTTTTAAAGGCTGGGATAAATTTCAGGAA
AGCAGAAATCACAAGCAAAAAGGTAAATCAATACATGGAG
GTTATATATTGGTTTGGCCTAAAAAGGTGGGATATCTTGA
AGTGGGGCTTTACAGGTCACAGGTGAATTCAGAGACTCTC
TGGTTTGCAATTCGCTAAGCAAGCAAAGCTTTGTCTAAAC
ATTTGGGGTTGGCAGAAAAGAATGTTAAGATCTAGCCTGT
GGGCATGACTTTCTCCAGGTCCCTTAGGAAGAAATTCAGA
ACAAAGAATGACAGAGTTCAGTCCTCAGTTCTCCCGTGTC
TGAGGTCTACATGCCAGCAGACAGTATTTTCCATTTGGTG
GGGTGCGGGGGAAGGTAGGGGCGGGTCCAGGTTTCTGAAA
AACAACTCAGGGACATATGTTAAGATATTATCTTTGATTT
CTCTAGAGAACCAAACATCTTGTGACTCTAACTTTCTTGG
CTATTGTTTTAAGCTATTAGATTACTCATTTACTTCTCAA
GGCTAGCTAGGTGCCTGGAATTTCCCTTGAAGAAACTCAA
GATTTTCCTTTATTCTTGTGCTTGGGTTGGGGGTGGGAAG
GCGGGACCCTAAAAGGGGTCCCTGCTCTGTCTCACTTCCA
TTTCGGGATTTTCTTCTTTACTTGTTCTCTGAACCCCTTC
CCAACTGATCTTCCTCCTGCCTCAGATCCACATTTCACAT
TGCCACCCAAGGATCTTCAATAAACCACTTCTATGAATAT
TGCTCGGTTACTCGGATACCTCCACTGGCTCTTCAAACTC
ACATTATTGAGCCTGGTACTCAAGGCCCTCCCCAAGGACA
AAGGCCAGCTTACCTCTTCACCCTTATTTCTACGTTCCCT
AGCATGAAACTGACGACAAAGCATATAGGGTATAACTAAC
TGCCTGCAATTTTAATGCAGTGGAGCTGTTGGCTTGCAGC
TGTGACAGGAAAAGACATTTGACCACAGGGAATCTGGTGC
AAAGGCATTCTGGCAGAGCAAACCCAACACATCAGTTTTA
CTGTTTCCCATGACTTATGAATCCACCCTGGAGAGGATTT
GAATCACTTGACTTCTTCCTCTGAAACCTTCCTAGCTGCC
TAGCCGTTTGTGTGTGTGTGTGTGACTGCATTATTGAGTA
CCCGAGACTTTTGAATCAGGGATCTTAACTATCAATTATT
TTACATCATCCTAAACCTCTCTTCCCTTCCATTTGCATGG
ATAATTGGAAGCTGATGAGGGTTAGCATTACACAAGGAGA
TAAATTCATTCAACAAACATTCAGCAAACACTTATTAAGT
ACCTAATGTATGCCACCTCGAGATACTCACAGTGTAGAAG
GGGACACAACCATGTAAACATCGTTACTTCAAAAGAAGAA
ATGCTATAATAAAGGTATGTTCAATATTACATGTACTGAG
GGAATATAGAGGCAGTGCTTCTCTAACAATCTAAAGAGTA
CAGGGAAGGCTTTGGGGAGAAGGTGACAAGAAATGGAGGA
TGTGAATCTGAGGCAAGGATAGAAAGAGAAGTAAATTTTC
CAGACTTCACCCCCATACCATCAGTATAATTTGAGATATA
TTTTAAAACATCATGACAGTACAAATTTTTTTAGTGGCAT
TATTTGGGCCATGCCGAATGATTGCTGCATGCATTTCTAC
TCCTTTGACCTACTTTTTCATAAGTATCAACAGAGGCTTG
CAAACAACCACTAAAAGAGTGTTCACAATGTATCAGGATG
GAGTTTTGAATTAGAGGCTTCCAGGCTGTGCTGAAGCTGG
TGGTCTTGTGAGCAGAAACACTTTGCTAAGCAGAAGGAAG
CATAGCAGGGCAAAGGAGGAAAGAGACAGAGCAAGCCTAA
AGCTAAAGAGTTGTGAGGGGTAGAGCCCGGGTCATTCAGG
GATTTTTTTTTAAAGTGGATCGCTCATAATGTTTCTGGAA
GAGCATACAACTTAGCGGACAGAACCCATATGACTTGTAA
ATTACAAGGCAGTCATTAACAACATAGCCAAGCTAGAGGA
AGGGCGCCTTCTGTTAGAGTGGCTATGTAACTCTCGATTT
CAAAATGCCTCTTGGTTCATTTGCAGGACTAGGCAAAAAA
ATAAGCACAAGAGTGCATCAAACTTAGCATTTTGGATCAA
GCCAATTTTGTTGCCAAAGGACACTTCATGAGATCAGTAG
TAGCTGCCTCTATGTTGACCAACTAAAGTCATAGAGGTAC
CATATTCTCAACTTCTTCCTATGAATTTTAGTTTTTAAAT
TACCAAGTCAAAAGCAGTAAGCATTTAAACCACTTTTGAT
AACTATCTTATGTTGTTTATCAAAAGAGCTGTATTAATTT
ACTATACCACCAACAGGGTATATGTATACCAGATTCACCA
CGACCTGTCGTACATTTAGCAAAAGTAAGTTATTGAGTTA
ACAATTTATGATTTAGTATATTTAAAACAGTAGCTTAACA
ATGGTTTAATGTGCATTCAACAAACATTTGGCAAACAATT
ATTAAGCACTTAATGTACTTTGATTACTGGAGTTATCTTT
TTAGGCTGGCACAAAGCCACTAGAAAGGTCCATTTGAATC
AAGCGTCATTGCTGATTTGATGATTTCTCCCTTTCCTTCA
TCCCCCATAGGAATCAACATATATATATGTGTGTGTATGT
ATACATATGTATATATACATTGAGTTCTTTTGACTATCTC
TTTCAAAGGCCTCTTACATCTATCTATACTGTTATTTTTA
TTCCTACTACCATCAGCATAGTTCATAGTGCAGAAAACTT
AAGTCTGTGCTACTGAAAATGTCTTCACAGGTCTCTCTTC
CTTCAGTCTTCCCCATGGGAATAATCACAACTCATTTACT
GAGCAACTAGTATGAGCCAAGCCGACTGCTGGGCGTTTCA
TAGACATTACCTCCCACAACAATCCCATGAGGCAGATATT
AACTCGACTTTACAGATGAGGAAACTGGAACACAGAAAAT
TAAGATAATCACTGAATTTACACAACAGTAAGTGGAAGAG
CAGATATTTTAACCTGAGTCTGACTGAGTCCAAAACCTGT
GTCCTCAATGAAACATTTCTCGAATCAGTCCTCTAACCCA
TTCTAAACATTCCTGTACTTGTTACTAAGTAGTTGCCTTT
TAGCTTCAAACCCCTCCTGTGATACCCGGCTTTGTGATAC
TCAGCTGGGACTCTGCAAAACACAGTCCGCTTTGCCTGTT
AGCTCTGTGTTGGGCTCTGCCAATAGCGGGTGCTAGAGGA
AGAGCTCAAGGCTGGAGGAGGGAGGACAAAGTCCTCAAAG
CAGCCCAACTACCTGCTTCCCATGGACTTCCTGTGAGCAT
CACTTCTGTAGTACTTCATCCCAGCAGTAGCAGTTCTGTC
CCATAGTAGCAGCTAAATTCAGTTTGCCGTTTTCCCAACC
CTTACAGAATGAGTTTTATTACATCCCCCTCAGAGATGCC
AGCATTAGCCAGCAGGTGCCCCTTTTCCAAGATGCGGGTC
CCAGCTCCACTTAGGCCCTCCTCCCAAACAGTATCTCCTC
TTCAAGTCTGAGCTTTGGCTTATCAGAGCTGCTCCTCTTC
AGCTTCCAGGGTTTAGTCATTCTAACATCTTCCTTTTGTT
CCCTCAGCCCTAGAGATGGTAGTGTTTTGATGCTAACTTC
ACAATATATTAGAGTTCATTTTTACCTGTTCAAGTATCTA
GTTAACAAATTTATACCTCATTAACAATTCTGGAGAAGTT
GTTGCAAGAAGGAACTTACTCCAGAAAGCAAGTGAACCTG
AGTAATGCAAGGAGTGAAACATATTGGATACTGTGTTGTT
CCCCCAGGTCCCCTCTTTTGGGCCACAGCACCCATCTTCT
AGTTGCTGGGGGTATCCACAGCTGCATCCCCTGGGTTTCA
TGGAACTGCCTCACCCAAGGCTACAGCCCCTGTCAGCAGC
GGATATTTTTGTTGTTCTGTGTTTTCAACTACTTTTTAGC
TTTAACGAGTCAAATTGCCTTGCTACCCTGAGGCCACTTC
AGAATACATATGCCGCATTGGTACTTGAAATCTGCATATC
TTATTTTTGTTTTCCACTGCCTGTAATTCTATAAATAAAA
GGGAAAATAATGTATGAAATTTCAACTTATCTGCAATTCA
TATTATATAAAACATTAACTTTTGGGGAGAAGGAATTGAT
TTAAATTATTAAAACCCTAAAAATGCTAATATACAAAATA
GTCATCTCTCATAACATTATGTATTCTAAGAAGTTGCTAC
TTGAGTTTTTCAAAGGCTTACTCATGAACTAATTTTCTTA
GTCTGCAAACAAATTTAAGTGTTCATAAATGCCATTAAAA
TTATATCCTGCAGTTTTGAAACAATATTCAATTAGTTTTT
AATGAAGGAAAAATATATAAAGAAGATAAAATATTCTTCA
ATTAGTAGTATGGTTTATACCTCAGGCAATGAATAAAGCC
TCCCTGAAATATTTCAAGAAAATTGACTATTTTGAGCTTA
TTTTTAATATCATTATAAGCCATAACTACATTTTGTTTTA
GGGAGATAAACATTTATAACAACCAAATATCTGCCTACCA
GAAGTTTGATTATCTGAAAAAACTCAAGACGAGGAATATT
TAATATGTCACTTAAAATTAATACCTAGGAAGAAGTCTCA
ATTAAATCCTAGGTATAGAGGTGAATCCCCATGTTTTATT
TGGCCTGATATGATATTGCTGGGTCTTTCTTAAGGCCTTA
AGATAGTACTGTGAAAATGTCATTTGTATATTTTTATGAT
ATCTGCATTTTGTTTGGATGTATTTATATGTTCTTATTTA
TACCATAGCTTATACTTCCTGACAGTTTTTCATTTTAAAT
TGGATCATAAATATCCTCCACTTACTAGTTTCTTGATTTT
CCTCTTTGCCATTTCTTCACATTTTATCTTCAAAATAACC
TCTCATTTTCTTGACTTCCTGGATAGCACAGAAAAGAAGG
CACATTGAACAAGAGGGAGGAAGGAAGGAATTACAATAAG
AAGCCTAAGTAGAGGCAGAGTGGGCAGTGGGCTATTTTCC
TGCCATCAAATGTCTTCTCTAACATTTAGAAAGGTATGAA
AAGGCTGCTAGTTTAAAGACTAACAAACTAGGAAGGCTGA
CCACATATTAGCAGAGTTTAATATATTAACCAACTGAATA
ATAAATTTATACACTAACACAGGATTAAATGCATACTCGT
TAATGTGCTACCAAGCAACTAGGGCTAGCTATTTAACCAG
TACATATAGGTAACTGTAACTGAGTCCTTGAACTGTGGTT
AAAACCTTCTGAAAATAATGTGTGTGTGTATTTACACTGC
TCCTCAATTGACAATGGATTTCAGGAGACTCCAGAATTAC
ATATACAATGAAGTAGGAAAGTTGAATTAAAAAACAACAA
CAACAACAACAAAAACAATTAGTATGCTGGTGTTTGCTGG
TTACAAAGCAACTAGTCCCCTCTTCCCTCCTCCTACCTTT
ACCTTTTTTTTTTTTTTTTTTTAACCTCCCCAATGTAACT
GGGAGAAAACTGACCCCACTGCCAGATCTAGGGTTCTGAT
TAGTCTAAATAAATCAGGATCTTACCATCTGGATTAGGCC
CTTTTTGCATTGCTATAAAGAAATACCTGAAGGCTGGGTA
ATTAATAAGGAAAAGAGGTTCAATTGGCTCATGGTTCTAG
GCTGCACAAGCATGGTACCAATGTTTGCTTACTTCTGGTG
AGGGTTTCAGGAAGCTTATGATCATGGTGGAAGATGAAGA
GGGAGCAGGCATATCACATGGTAACAGAGGGAGCAAGATG
TGGAGGGAGGTCCCAGACTTTTAAAAACCAGATCTCATGT
GAACTAAATGAGCAAAAACTCATTTATCAGCAAGAGGATG
GTGCTAAACCACTCATGAAGGATCCATCCCCATGATCCAA
TCACCTCCCACTAGGCCTCACCTCCAACTCTGGGAATCAC
ACTTCAACATGAGATTTGTCAGGAAGAGACATCCAAACCT
GATTACCATCTCTTATGTGACAATGAATGAGAGTCCCCTG
TTCATAGGTATGGACATAGGATCCTTTGGCAGTCTTAAAA
CATGGCCCCCAAATTCTTTGACAGCCTTCCTATTGAGAGG
TAGAATCTCTGTCTCCTCCACTTAAATCTGGTATCTTTGA
TTTCTTAACTAATAGGATGTGGCAGAATTGACAGTTATGT
TAGAAAATACCAGCTTCTACTCCTTGTCTCTTGGGATACT
TTGCTTTGGAAACACAACAACCATGCTGTGAAGAAGCTCA
AAGCAGCTCATGAAGAGACCCACAGGGAGAGTAATCCAGG
TCTCTGACCCTCAATTCCAGCTGAGCCACCACCTGACAAC
CAGCACCAATTTGCCAGCTGTGTAGGTGAACCATCTTGGA
AATGAATCCTCCACCCAATTCATAAGCTAGATAAATTGTT
ATTTTAAGCCACTAAATGGGTTTATAAAGCAACAATAGAT
AACTAGAACACTGATACTTGACTCCCCATAGCTGAACCTT
TTTTCTTTCTCTTGAGAAGTTTAGGCTCTTTCGTTAATCC
ATCATGAAATTTAATGTTAACACTTTTTTCTTTCCTTTTC
TTTTTGTTTCCCTCCTTCCTTTTTTTTCCTGCCATTTGGT
GATCTTTAATAATGATAATAATAATAAAAAATCACTCAAT
TCTAGGGAATGTCTTTGGTAATCTTCTTCTGGTAATTTTC
TCCCCTTCATTTTCTCTGTTCTTTCTTTCTGGCACTCCAT
ATGAGACAAATTGGATCTCCTGATTGATTTTCAAATTCTC
TTTCCTTTTGTTCATCTTTTTTTCTATTTTTCTTCCAACC
ATGATACTGAATTTTTAAGTACAGCTATCAGATAGTTGTA
CTTAAGAGCTCTGTCTTGTTCTTTGATTCTCTCTTTTAAA
TAGGATTCTATTCTTTTTTCCATGGATCAAATATATCTCT
TTTCTCTCTGGAGACATTTATCTTCAGGATTTTTTAAAAA
TAAAAACTCTTCTGCTTTTGTGTCATTTATATTTCTTTGG
TATTCCTATTCTCTGTTTCCTTAGGTTTCTCTTTTATTTT
GGAGGCATTTATTTTTCAACTATCTGGTAATCCTTGGCTA
CAGATTCATAGTTTAAGGCAAGAGGCTGTCTAGTTTAGTC
TACCTACTGAAAATCAGTTTTAATTTCAATTGAATTTAAT
AATTTTTTGAGGCTTGCTTTATAAAATGTCTAATTGTAAG
CATTTCCAAGGTTATGAAAAGGAATAAAACAAAGCTCTCA
AGAGGTTTACAACGTAATACAGTAGTCTTATTAGTCTCTT
CTCATGCTGCTAATAAAGACATACTTAAGACTGGTTAATT
TATAAAGAAAAAGAGGTTTAATGGACTCACAGTTCCACAT
GGCTGGAGAGGCCTCACAATCATGGTGGAAGGCGAGGAGG
AGCAAAGGCATGTCTTACACGGTGACAGGCAAGAGTGCTT
TTGCAGGGGAACTCCCCTTTATAAAACCATGAGATCTTAT
AAGGCTTACTCATTATGACCAGAACAGCATGGGAAAGATC
TGCCCCCATGATTCAATTACCTGCCACCAGGTCCCTCCCA
CAGCATGTGGAATTATGAGAGCTACAATTCAAGATGAGAT
CTGGGTGGGACACAGCCAAACCATATCAGTAGTAATGTTT
TTTTGTTTCTGTTTTTTTCTGTCTCAATCTTTATGTCATT
TATTTATTTGCCTGTTTTTACTGCACTGGCTAGGCTTCCT
GATAAAATGCTACTTAGAAGCAGTGACAGGGATTTTATTG
AATCTGTAGATGAATTTAAGGAGTATTGTCATCTTAATAA
CATTAGGTCTTCTGATCCATAAATGTGAGATTTTTTCCAT
TTATTTAAATCTTATTTCATTTTTTTCACAATGTTTTAAA
TATTTCAGATTGTAAGTTTTGCACTTATTCAGTAAAATGT
ATTCCTAAATGTTTTATTCTTTCTGATGCTATTATAAATG
AAATTCTCTTAATTTCATTTTTAATTGTTTATTGCAAGTG
TATAGAAATATAATTTATTTTTATATATTGATCTTGTCTC
CAGCAACCTTGATAAACTAATTTATTAGTGCAGTATTTTG
TGCATGTGGACTCCTTAGAAATTTCTATATACAAGATCAT
GCCATTTGCAGTAGAAAGAATTTTAATTATTTCTTTCCAA
ACTTGATGGTTTTCTTTCATTTTCTTGCTTTATTGCTCTG
GCTAGAACCTCTAGTACAACACAGAATAAATGTTGTAAGT
ACAGACATCTTGTCTTGTTCCTGTTCTTAGTGGCAAAGAC
TTCCACTATTAAGAATGATGTTAGCTGTGAACTTTTTGTA
GATGCCCTTCAGCAGGTTGAGGAAGTTCTCTTCTATCTCT
AGTATTGTCAGTGTTATTTTTTTTTGTACTTCATCATAAA
AGCACATGAAATTTTTTCAAATACCTTTCCCGCATTTATT
AAGATAATGTGATTTTGGCTTTTTATTCAGTTGCTATGGC
ATAGTATATTAATTGACTTTTAGATATTATTAAGTTGGTA
CAAAAGTAATTGCAGTTTAATAAAACAACCATGCATACCT
GGAGTATATGACACTTGATCATGATATATCATTATTTTTA
TACATTGCTGAATTTAGTTTGCTGGCATTTTGTAGAAGAT
TTTTACATCCATATTCATAAGAGGTATTGGGTTATAGTTT
TCTTGTGATGTTCTTGTGTGGTTTGGTATCAAGGTAATAT
TGCCTTCATAGAATGAATTGGAAGGTGTTTTCCTCTTCTA
TTTTTTGGGTAGAGTTTGTGAGGAATGCATCTTAATTCAT
CTTTAAATGTTTAGAAGAATTTACTAGTGAAGACATCTGG
CATGGGCGTTTCTTTGGAGGTAGTTTTTTGATTACTAATT
CAATCTGTTTACTTCTTGTAGGTCAATTAATGTCTATTTC
TTCTTGAGTCAGTTTCAGGAGTTTGTATTTTTTAGAAATT
TTTCTATTTTATCTAAGTTATCTAATTTATTGGCATACAA
TTGTTCATAGTCTTCTTTATAATATTTTTATTTCTGTAAG
GTTAGTAGTAATATCTGCTTTTTATTTCTAGTTTTAGTGA
TTTATGTTGCTGTTTTTTTTTTCCTTGGTCAATCTAGCTA
AATATTTGTTAGTTTGTTGAACTTTTTGAAGAACCAGCTT
TCAGTTTCATTGCTTTTCTCTATTGTTTTTTAATTCTCTA
CTTAATTAGTTTCCATTGTAATCATTATTATTTCCTTCTT
TCTGCTTGGTTTGGGCTTAGTTTGCTCTACTTTATACTAG
TGTTTTAAAATAGAAAATCAGATTATTGCTTTATGACCTT
TTTTTACTGTGGGCATTTACAGCTATACATTTTCTTTTGA
GCACTGCTTTAACTCCATCCCATATGTCTTAAATATGTGG
TATGTTCACTTTTATTCACATCAAAGTATTTTCTAATTTC
TTTTTTTATTTTTTTTTTGATTCATTGATGATTTAGGTGC
GTTTTAATTTCCACACATTTGCATGTTTTACAATTTTTTT
CTGTTATTGATTTCTAACTTAATTTCATTGTGGTTGAATA
ACATACTTTGTATTATTTCTTTCCTTTTAAATGTATTCAA
GTTTGTTTTGTTGCCTAGCATATGTTCTATTCTGGAGAAT
GTTCCATGTGCAGTTGAGAAGAATGTGCTGTTGTTGTTGG
ATAGAGTGTTCCATAGATGTCTGTTAGGTTAAGTTTGTTT
ACAATTGTCCCAGTCTTCCAATTCCTTGTTCATCTAGTTG
TTCTATTCATTATTGAAAGTGGGGTATTGAAGTTTCTGGC
TGGTTGTCAATTTCTTTATTTCTGTCGGTAGTTTTTGCTT
TGGGTATTCTGATGCTCAGTTGTTAGGTGCATATTAATTT
ATAATTGTCATATCCTTCTGAAGAATTCATCCCTTTATCC
ACATGAAATGTCCTTCTTTATCTCTAATAATTTTTTTTGT
TTAGAAGTCTATTTTTTCTGATATAAGTATAGCCACTCCA
TTTTTTATTGTTGATGTGTATAATATACGCATTTTGTCAT
CTTTGACTTTCAATGTATTGGTATCTTTGAATATAAACTG
TGTCTCTTGTAGACAGCATATAGTTAGATCTTGTTTTTTA
TCCATTCTGATAATCTCTGTTTTGTGATTGGGATATTTAA
TCTGTTCATGTTTAATATTATTATTAAATAGCTTATTTAA
TACATATTAAATATATTACAGAAAATTGTACATATATCTA
ATCTCATGAATAAATAAATATAAATAATTATTTGATGACA
TAGTTGGGCTTATGATGTGATATGACATAGTTAATATGGT
TGGATTCATGTTTACCATTTTGTTTTTTGGTTTTTGTATG
TTTCTTTTTTTTTTTTTTTTTGGTCCTCCATTCCTCTTGT
ACTGCTTTTTTTGGCATTAAGTGAATATTTTCTAATGAAG
TATTTAAATTTCTTATTGATATTTTGATATTGCTTTAGAG
TTTACCATATTCACCTTAATTTATTGAAATAACCTTCAGA
TTTATAGTAACAATTCCAATGTAACATAGAAATGTTTTTC
CTATATAGCTCTATTAATCTTCTCCCCTTTTGTGACATTA
TTATTATACATATTACATTTATACATGTTAAAAACACAAG
AATACATTGTTATAGATACTATTTTACATAATTTTGTCTT
TCAAAGAAGCTAATAGAAGACAGAAAGTTTGTATTTATAG
CTTTTGTTATATTAACCTGTTTATTTTTCATTTCTGGTTC
TCTTTATTTGTTTCTATAGATTCAAGTTACCAACTGGAGT
CGTTTTCTTAGCTCAATAAAGCTTTGCTCTTATCCACTTC
TTTTGTGGTGTTAATGGCAAATATATTACATTTCTTTTTC
CTTCCTTCCTTTCTTCTTTCTCTCTCTCTTTTTCCCTTTC
CTTCCTTCTTTCCTTCCTTCCTTCCTTCCTTCCTTCCTTC
CTTCCTTCCTTCCTTCCTTCCTTCTTTTCTTCTTCCTTTC
CCTTGATCTGTCACCCAGGCTAGAGTAGAGTGACACAATC
ATAGCTCACTGCAGCCTCAAACTCCTGGGCTCAAGCAATC
TTCCTGCCTCAACCTCCCAAGTAGTTAAGACTACAGGCAT
GTGCCACCATGTCTGACTAATTAAAAAAAAACTTGTAAAA
ATCAGATCTAAGATCTCATTCTATTGTCCAGACTAGTCTT
GAACTCTTAGCCTCAAGCAATACTCCCACCTGGGCCTCCC
AAAGTGTTGGGATGACAGGCATGAGCCACTGCACCTGGTG
TGAATATATTTCTGTATGTATTATATGTCCAACAATTTGT
TACATACTGTTTATACAATAGACGCATTTATCAGCTGAAA
CTTTGACTATAACTACCATTTCCCCCAATCTCCTTATTCT
TTATCTCTGTGTGGTTAAGAGGTAGTTTAGGGCCAGGCAT
GGTGACTTACACCTGTAATCCCAGCACTTTGGGAGGTCAA
GGTGTGAGGATTACTTGAGCCCAGGAGTCCGACACCAGCC
TGGGAAAAACAGTGAGACCCTGTCTCTACAAAAAATAAAA
TAAAAAAATTAGCCAAGTGTGGTGGTGCATGCTTGTAGTC
CCAGCTACTTGGGAGACTGAGGTGGGAGGATCAGTTGAGC
CCCAGAGGTTGAGGTGGCAGTGAGTCATGTTTGTGCCACT
GCACTTCAGCCTGTGCAACAGAGAAAGACTTTGTCTCAAA
GAAAAAAAATGGGGGTAGTAGAGGAATAGGAAAAGACCAT
AACTGATTTGTAGTTGGCCTGGGGAAGGTAATTCTCAGCA
AGAAGAAACACATGGAATAAATGACCAGATCAGGTTATTT
TGGCAGTGTTTGTAATATGCAACAATATTGTGCAGAAATT
AAGAGCACATACTTTTTTAGTCAATCAGACTGTTACTTGC
TGGTTGAGTGACTTTGAGTAAGCACTACTTTGTTTTACTG
AACTTCCATTTCCTCTTCAGTATTAATGGGTATAATAACA
TCTATGTGGTATGGGAGCTAAGTGATGTGACATATGCCAG
GTGTTCAATAAAAATAGCTATTATGGTCAGCTCAGAAATA
AAAATTCAGAACACACCCACAGAAGGCTAGGGAGTACACC
AGTGGAAGGACTATGGCCAACAGGGATAATGGCCTACAGT
TATTCTGGATGTCATTAGTAGAGCTATTGCACTAAAAAGC
AAAGTGGAATTTAGGGACCATGGATGTAGAACTAATGAGT
ATGATGTGAAGCTTTTCTAATATTTTATCCTTGTCTTAGA
ACACTGCTGCACACATTTGAAAAACAGATTGTCAAAATCC
CTTGTGTCTACACAGTAGGGTAGTTTTGGATTCATTATTT
ATATGGCAAAACATCTTATTTGTAGGTCTTCTATTTACAT
GCATATTTGCTGGAGAGCTGAAAAAGTTAGCAGAATGAGG
AGATGAGGGAATACTTGGCGCTGCCACACTCTCTTTGTTT
TTCTTGGAATCATGATACAAATTGCTTAGGAAAAAAGATA
AAGATGCTAATTCAAGAGCAGTATCTTAATTTGTCGACTG
TGGATATGATAACAGCAGGTAGCAGAGCATTCAGGTAATT
AGAAAAATCTTTTATCAAAAGAGGACATACCTTTACTATG
TATTTTGCAATTACAATTACATAACTCCCAAATATTTCTT
TCTTTCTTATTTTCATGGTTTTTAAAATAATTTCTTTTAT
AAAATGTACAGGTTGTAATTAAACAAGTTCATGGGCAGAA
CTTTTCACAATATCCCTATTTTAGAGAAAATTATCAGGGA
AAAAAAACAACGCATAAAGAGAACTGGAAAGTGGCCTGGC
CTGCTAAAGCAGCTGATATCAGCTTTTGGGAGCTAGCATG
TCCCCCATATGGGAAGATAGGGCAGAGTCCTTTATCATAC
AAGGCAACAGGTGCTTCCCTGAAGAGCTACTCCTTCTTCT
TCTCCTGGCTGCTAGGTAAATCATGATGGTTAAATCCTAG
CATGTCCAGCTGGGGACATACTACATCTGAAAAGGGAGGA
AAGAGATTATACCCCCAAAGCAGCTGCAAGAATTAACTAA
CATGTACTAGCAGGGGCCAGGGTGCTTGATCAAAGAAGCT
AAAAAATAAGATGCAATAAAGCAAAAGTTCATTGACTCAG
GGACACTTCTCAGTGGAAGAAGGGGTGGTTCTTAGAAACC
TGCAGAAATTGATGCTTCATACTAAGTGAAGTTGAAATGC
CTAAGTGGCCATGGCAGATGGTGGCAGAAGGGATTTAAAT
GCTCAAGGAGATGGGCATGTTGGAATATATATATGACGTG
AGCCAGAAGACCCACCAGAAGATTCTTTTCCACAGCAGGG
CCTAGATGTTACATCATTTGCCAAACTGTCAGGAACATGC
TGATAAGACAAGCACCGACATTGCTAAGAAGATCGGGGTT
GGCTTTTCTCTGTAGGCCAGGGCTGACTGTAGGAGATGCA
GTCACAGAGCTGGGCTCATCAATAGCAATGGGGATAGTGA
GGTTCTGAAACAAAAAGGCCAGTTGTTGACCCTTAACTGC
CGGAAGCCAGAGCAAAACAATTATGATATTGATTGATAAA
TTTGTAGAGGCAGCCAGGGGGACCTAATCTACAAGGAAGC
TGTGGAGATTGGTCAATGTGGCATCCCTAGGAGCAAGATA
AATAGGAAACCAACAAGAGTGCTGCCTCATAGAATCAAAA
GAAAGCAAAAATGGGTGAATGGAAGGCTGAGGGCAGAGTT
TCCCCAACAAAAAAGTTGTGATTCCTTGCTCAATTCCTAA
GACAACTGGATCTAAGCCAATTTTCAAACTCTAAACCTAT
TGACTGAAAAGGTGAATAGGTCCCCAGGAAAAATATAAAG
AGTTCTCTAGACCTCCCCAAAGGGACCTACAGCCATTTAC
TCAGGTGACTATCCACTGGAGCAAGAAGAATGCCAAGGCA
TTTTGAGGACTGTTGGACATGGGAACTAAGTTGATCTAGA
AACGTCAAGGGTCATATCACAGTCATTCTGTTTCAACGAT
GGTATATGCAGACCTACTGGAATACATTCAACCTGGAAGA
AGCACTGAACAACCAAGAAGGCACTACTTAGCCTTGATCA
TCAGGTACCCCAAAACTAGTAAAATGGGCACATGAACAGA
GTGATTGTGGTGCAGAGATGGCATCTATGCATGAACTCAA
TAGCATGGAGTCCCACTTACCAGGGCCTTTCTAACTGCCA
CCTATGAATGTCCAACCTGCCAGCAATGAGACCAATGTTG
AGGTCACTTATGGCATTATTCCTTTAGAGACCAACTGGCC
ACTTGGTTTTCAGTTTTCTATACTGGGTCTTTTCCATCCT
GAAAGGGCTAGAGATCTATTTGCACAGGAAAAGAAACTTA
TTTCAGGTATGGATTTGCCTTTCTTACCTGCAGAGCCTCA
GTCAGCACCACTAATAGGGAGCTTATGGAACAGGTGATTC
GTAGGCATGAAATCCCTCACAGTACAGCATCTGGCCAGGA
GATCCACTTCAGAGTGAAAGAGTTGCACAAGGAGACCAAT
AACCATAGAAGCTACTGGTTGTATCACACCTTCCAGAAGC
AGCTAGTCTGACAGAGCATTGGAATGACTCGCTCAAGGCA
GAATTACAGTGTCAGCTTGGAAACATACTTTGCAAGTGTG
GGATGACATCCTATGATATGCAGTATATATGTGTACATTG
AATCAAGTTTCTATGTATAACTTGGGACCAAGAGGTGGAA
GCATAAGAGCCCCATTTATCATCATTTTCATTGACCCAGT
GAGGCACTTTGTTCTTCCTGTGCCCAAGTTCTGGGCTCTG
CAGCATCTGAGATCCTTTACTCCCCTAAAAAAGCAGTTGT
GCCAGGGTCCCATTGATCTACAGGCTAAAGCCTATCTGGG
CACTTTGTACTTCTATGTACAGAGATCAGCTGAGAGAAGA
AGAGTCATCATCTTGTCAGTCATAATTGACCTTGGTTATC
AAGTGGAGGTAAGAGGTTGCTGTTATACAATAAGGGCAGA
AAGTAATATCAATGGAATGCAAAGGATTCTGAGTGCCTCC
TGGTACTCTCTTGACCAATTGTGATGAGGCATGGAAAAGT
ACAGCAACTCTGACTTGATTAAGGGGTCAGGAGCTCAGAC
TTCGCAGAAATGAGGGTTTGACACTACCAGATAAGCCCTT
GAGACCAACAGAGGTGATGGCTTAGTGTGAGTAAAATTTG
AATGGTTAGTGGAAGAGGAAGATGATGAGTACCACTGCAA
CACTTTGAACAACTGTAGAGATTGCTACTGCAGTTAATCC
CACTAATCTCCTTCTTCTAACTTTCCAGGAAAAGAGGCTA
CTATAAGCCAGGGAGATGTTGAATGACATTCTAAAGTGTT
CAAGGCAAGAAATGCTGTCTCCTTGCAGAGACTGAGTAAA
AGACTGAGCATAATAGGGGAAACTGGGGTTTGGCCATTTA
TATACAAGGAGAAATTCTTGTAACAGGCAATCTTTGCCCT
GGAGCTTGCTATCAGACTAGCTGAATCTTTCTGAGAGTTG
CACCATGGTCTGAAGCTCTTTTCACCTCCCTCCTTCCTCT
TCTCACTTCGCAGGGGTCAGACCTGCATTGTGGCCTGGTG
ACGTTCTATACCTACTTCTATTCCTTTTTCCCTGTTCTTT
CGCAGGCATTAGCCTTAGTGAATCTCTTGCATTTCTAACT
GTATTTTGACATTTGCTTCCAAGACAGCTCAGACTGACAT
GCCAACTATGAGACTTCCCAGTTTATGCATTTCCATGACT
TGAGGAAGTAGATTTCCTTGTTTATTTTTTAACCTTTTTC
TTTTTTAAAAAAATCAAAGTTATATGTGAACAAAGCTTAA
AAAGTAAAATAGTTCTACAAGATCTGTTATTTAGAAAAAC
AGCATCCTCCTGGCCCTCTCTTACTGTTTTCTTTCTCATA
ACAGCCAATCCTTTCCCCTTGTTTACCTAATTAATTTGAA
TTTTGTCTTCCTATCTCCAAATAACATAGTTATATTGTTA
CCACTTAATTTTTCAGTTTTAGATATTATCTATTCCACTG
TACAAGATGATTTAGCTGTCTTTCTTTCCCCTACTCCTTC
CACACACATGCACACTTGCCATAGTTCTTATGCTCCCCAA
AGTATTTAATCATACTTTGATTAGGTCAATACCCAATGTT
TATATTGTGATAACTAAGTGATTGCTATCCAGAGCTAAGT
CAGGTAGTAACCTATGATTACATTTCCTTTCACACAAAAT
GAAATTAATCATGGTATGTGTGTGTGTGTATCTTCTTAGT
TTTTTTTATGTACCAATTCAAGCCCCAGTACCTAAATACC
TTCTCAAGATGTTCAGGCACATAAAATATTCTATTAATTT
CATCTTCATGAAGAAGTCTTTCACATGGAGCCTCCTGACT
TGTCCCTGATAGAACTCACTGACTTCCATTTTTGGTGTCC
AGGTGTTTCTCTGGTTCTCCTTATCATCATTCTAGGATTC
CAAGAATTTCTGTTAGAATATGTTTCCGACAAGAGCACAT
GTCAGAACTCCTGTTTCCTATAATTTGTGTCTTCTTTTTT
TTTTTTGGCTTATTCTCTCATTATGTTGGAAAACATTTGC
AAATAAATATTTAGGAAAGGGTACATAGGAGGTAACATGT
TTTGAAACCATACATTTCTGACAATGTTCTTATGCTATCC
TTCCACTTTATTTATAATTTTATAGAATATGGAAGTTTAG
GTTGGACACAGTTTTCCTGCAGAATTTTAAAAGCATGGCT
TTATTGCTTCATAGCTTGTATTATTGCTGCTTAGAAGTCT
ACAGCCAATCTGATTCAATTTACTGATCAACTATTATGCA
CCAGATTGTTCTATATCCAATATATCTGATTTCTGACCTT
CCTGCTGTCCCTGGTATTCTCAGTCATGAGAAGTGTCTTA
GTGTAGGCCTCTTTTTACTAATTATACTAAGTATTCAGAG
TGCCCTTTCAATCTGTAAAATCTGTTCTTCAGATATAGGA
AGTTTTCTTAGATTTTTTTTTTTTTTGTGGTTGTTGCGGA
TTTCTTCTCTAATTTCTTCTTATTTCCTTTGATGATTTCT
TTCCTTTTTCTTTCTAAAACTCCTTTTATTTGTATATTGA
ACCCTCTGTGTCCCCTTATTTTTGCCCCTATTTTCTGTAT
CTTCATCTTCATCATTGTTCAGCTTTCTGGGAAATGTCTT
CACTTGTGTCTTTCAATCCTTCTATTGACATTTTAATTTA
TCTTATTTTTTAGTTTGAAAATCTTTTTTTTGTTCTATAA
ATGCTCCCTGCTTATCTTGTTCTTGTTTCACTGTTGAAAT
ATCTTCTGTTGTCTCAGGCATAAGTTAAGAGAAAAGGCAA
CTCTGGGGAGATTGGTGTTAACAGTTTGTGAATCTTATTC
TAAACCTTAAACCTCCCAACTACCATGTTCTTTTGGTGTC
TTAGTTCAAATGAGAGAAAGAAGTTGACTGGGATTGATTA
GTCCCCGTGAGTTAGGTGTTTATTACCCCTGGCCCAATCC
ATTATGGCCAAGGGCCCACGCATACTACAGAAACATGAAT
TCCAGATATTTTCCATTGATATCTGCGAGAATAATTCTCA
GAGAAAAGCATACTTGTTATGGAATAGAAAGATATCCCAA
AAATTATGTTTTTCTACTCTTTATTCTTGAAATTTCTTTA
ATACTTCTTATACTTGAAAATTTTCAGTATGTGTTAGATT
CCAGAACTCAAAATTGTATGCAGGTGAAAAATATTCTGCA
TTTAAAATCAGTCTTTATGGAGGCAGTGGTTTTCAAGCTT
TAGTTTACACAAGAATCATTTGGAGGAGATTTTTTTTTTT
TTTTTTGGTGCAAAATACATTTATTTCCAATTAAAATTTT
ATTTAAAAATAAACATTATTTTGTACAAAAGCTTTAGGTT
CACAGCAATACTGAATAGACAATCCCCTGTCCCCACCATG
CATAGCCTCCTTCATTATCAACATCCAAAGGGACGCTTTT
TAAAAATGTGATTTCTCAGGTCCTACTACAAGAGATTTGT
CTTCATTTTATGTGGGATAGAATCTGGAAATTTGTGTTTT
TTAAAAAAATCCAGGTAGTATTAATGCCATATTAAGGATC
ACACTTTGAGAAATGGCTATAGAGAAGGTCTTTTTAATGG
CATGTTATAAAAGAATAATGTTTTAAGAATCTGGTTTTAT
TTCAGGAGCCAAAAATATACATGAATGCATTAAGACAGGT
ATTTAAAAGAAAGACTTAGGTATTTAATAATCTGTTGGGA
GATATTTGCTTAACTCACTAGGTTGGATGGCCAACAGAGC
AAACTCATCTTGGCAATGGTTGTGCAGTTGCTGCCAAAAG
TTCCTAGTGAAAAATTCAAATTCAGCATTCAGATCAATGA
AGGCATGGCACAATATCATAATTATTATAGCCACCTTGTC
ACCTGCTGGGCTAATCAGTTTTCTGGGAAAGAACTTTCTT
ATCGCTCAAAAAAGGGTCATATTTTAACATTATCTGTATT
TCCAAATGGATCACTGTTATAACTATGACATTGAACTTAA
CCTTTTTAGGCAAATGCAAGACATATTATCATGTGACTAA
TTAATGGATTCATTAAAAACTTAATCCATTGTTGACTTAG
TATTCAGAATTATTTAATATTCAATTTCCTTGCTTTCTTA
GTTTAAAAAAAATTGTAAAGACAGGTCAGTAGAATATTTT
CTTCTTGTTCTGCATTCAGATTCCTTTATGTATATGTATG
TTATTTATACATATTATTTACATATGTTATATATATATAA
TTATTCCTTAAAGAAATTGTAACTTGGATTTGGCTTTTTT
TTTTTTTTAAAGGAAGCACTTAAAAGTACTTACCACTATT
TGGGTAGTTTAACCGTTGTTTTGACTTTAACGTTGCTTAG
CCTTTATTATAACAAATAAAATATAGTTAATTTGAACTAA
TTAGCAAATTACATTAATGAAGGATATGTATGTTGGTAGC
AATTTCATTTAGATTATGTATAAGAATACAAAATAAAAAG
ACGAGAAAGCTGGGTGCGGTGGCTCATGCCTGTAATCCCA
GCACTTTGGGAGGCGGATCACCTGAGGTAAGGAGTTCAAC
ACTCGCCTGGTTAACATGGAGAAACCCCGTCTCTACTAAA
AATATAAAAATTAGCCAGACGCAGTGGCAGGCACCTGTAA
TCCCAGGTACTGGGGAGGCTGAGGCAGGAGAATTGCTTGA
ACCCGGGAGGCGGAGGTTGCAGTAAGCCAAGATTTTGTGC
TGTTGCACTCCAGCCTGGGCGACAGAGCGAGACTGTCTCA
AAACAAACAACAACAACAACAACAAAATCCAGAAATAATT
ATCTAATTATATGGCAAGAAGTGTGGTGCTGTGATCTCAG
CTCACTGCAACCTCTACCTCCCGGGTTCAAGCAGTTCTCC
TGCCTCAGCTTCCCAAGTAACTGGGCTGACAGGCACCTGC
CACCGCGCCTGGCTAATTTTTGTATTTTTGGTAGACACGG
GGTTTTACCATGTTGGCCAGGCTGGTCTCGAACTTCTGAC
CTCAAGTGATCCACCCACCTCAGCCTCCCAAAGTGCTGGG
ATTACATACATGAGCCACCGTGCCCAGCTGAGCCCAGTAT
ACGATCTTGGTAAACTGATTTTACGTTCTAGTTTCAAGTA
TTATGTGTCTGTATTTCATCCTGAAACCTCTCACTAAGGC
TTCAATTTTTTTTTATCCTCAATAACCTAATTACATTTTT
ATTTGGATATCCTGTTATGTCTCAATCATCTCTCATAAGG
AATTTCTAATTCCCCAATTTTTGTGAATAGCACCATTATT
TTTGTCTCGTATGCCTATACCATTAGAACTAACTGCTTCT
TATCCTCTACTTAATCCTTTGTCTATTTTGTCACTGTGTA
TATTAATTATGACTCTTTTGGCTTCAAATGACTGAATTTG
AAATTCCAGCTACCTTAAGAAAAAAAAAGGGGGATTTATT
GGAAGGATCCTGGGTACCCCATATAATTTAAAAAGAAAAA
AAGAGAGAGAGAGAGCTGCAGGAAACTAGAGCAGCTCCAT
GACCCTCAGGAACTGGAACCAGCAAAGTGGTGCCACGAAA
ATGCACTCTTTCTGTTTCTACCTGGATGATAGCTATACTT
TCTGGATCTTTTCCACAAGGCTGGGATTCTAGTAGCAGAC
TTAGGTCACACCCATTCAGCAGCATCTGCATTAAAAAACT
CAGTTTGGCCTCTAGTTTAAACTCAGCCAGTCTCAGGGGG
CGTTCTTAGTGGTCCAACTTGGGTCGTGTGCCTATTCCTT
GGAATAATCACTATGGGTAGATGGATGCTGTACTAGTTAA
TTGGCCCAGCCTGGATCATGTGCTACTCCTGGGGTGTGTG
TATGTGTAAAAGGGAGAGAGCGAGACAGAGAGATAGAAGT
GGCCTCAGTGCAAACATGGAGATGGATTTCCAAGTGCAGT
AGCTGAGGCCCTTACTCAAGTGTGCTCTTTGTGGTAGGAG
TTCTACCAAGGGCATTCTCATGGCTGTACCTGTCCCCTAC
ATAATCATATGGCTGGAGTGGGAGAGGGGCAACTTTTGGA
AAAGAAGGGATATATTTTTCTGGTCAGATAATGTCCAGTA
CACTAAGTATCATCAAAATTCTTTTAACATGCCTCTCCAC
CTAACTCTTCCTTTCCATGCTTACAGCTGCTCCCATTGTC
CATGCTTTCACCATCTGATTCTTGGACTACCATGGCATCT
TCCAATTAGTTCCTGCCTTTATTCTTTACTTTCTTGAACT
AATCCTATACTCCATCTTATAATTTACTGCCTAGAATGTC
ACTTTGAACATATCACTTTCTTGCTAAAATCCTTACAAGA
TTTTGAGGGTCCTCAGTCTGCCATTCAGCAATAGTAATAG
GACTCTTACAATTCCTCAGTTCTACTTCTTTACTCTTGAA
AATCTCCTCATCTTTCAAGTACATCATGTTCATTTCTATC
TCAAGCTTGCCTTAGAATCATCATTGACTCTTAGGTGGAA
AATCTCTATATGAGCGTTAATTTCTCTCCATTTTAGCTTC
TTGGACCTTTGGGAGATTAGAGGTGAATCACTGAAAATTA
AAGCTGAAGTATAAATGAGGAGGAGTGAGGCGAGAGAGAG
AAACCTAAGGTGTGGGCTCTATGACAAAACTAGCATGTGG
TCCTTAGGATTTTGAGAGCAGGAGAATGGGATAAAATGAA
ACCTGCTGGAAAGTTGGACCGTGGGAAAGAGAGGGATGGG
GAGACAGGTACAGATTCCAGGATGGGTCTTCGGCAAGAAG
AAAGCCTACCTGGGAAATCATTGTCTTCAACTATCTCAAG
TGCTTCCACAAACGCAGAGTGGAAAAACCCCCAAAAAACA
AACAAACAAAAAATACCAAGTAAGGAGGAGGGGAAAGGGC
TGGCAGCTTCCCAAATCTGCCATCCACCTAATGCTTTTGT
TGAGTCGCCTGTTAGCATAATTCTCTTAAAATAGAGTTTG
CATGTAGGCTATGATTACAATCTGGTTTAATGTGGTAAAA
AAAAAAAACAAAAAACAAAAAAACAATTATTATGCACACT
AAACCAAGAGAGACTATTCATGACAGTGATAATCTCAGCA
CCAGGGCTTATAACAAGCACAGATCTCTTCCTGTACAGCT
GCCACCCGCTGGTTTTGGCTCTAACCATCGTGACCATACT
GAATAAGCCTGATCTCTTTTCATCTGGCAGACATTCAAAT
ATTTGAAAACAATTATCATGGAGTCCCTGAGTCATTTCTT
TTTCAGACTAAACATTATCAGCTTTTTAGCCTTTTTCACA
TAGAATATAATGAGAAACATCTTGCCGTTGAATTCACTCC
AGGTATTTTCTTACCAGGGCAGAGAAGAGTGAGACTGCTG
CTTTCTTTTTGATAGATAATAGGTATCTAAAATTGCAGTC
TGAAACCACATTAATAATTTTAGTAGGCACCCCATATATA
CAAATTGAACTTACTCTCAATTAAAACTCCAGGTCCTTCT
AGCTGTGCTTCTTCTGGTCTAGGTTTTCCCTATTCTACTT
TCATTCATTTATTGAAGGGCTTTATTGATGATTTCTTATT
AATTAAATACATTTTCACTAATGAGGGATCACTGTGGGCT
TGGTACTGGGAGTGGGGGAAGATTTAGCACTGTTGGGAAA
CTCTCCCATTGCTGTGACCCAGGGGAGCTAGAGGTGGTAG
GAATCCAAGGTCAGGACTAAGGTTGAGGTAAGCCAGGAAC
CTAGGGTGCAACACTTAAGGAGGCACTCACTGTTGGGTTG
GTGCAAGCACAGCACAAATAGTGTACTATTCTGGACAGAG
TTCTTGTCCAGTCCCCTCTCTGGTTTATTGTTTAGAATAA
GCTGACAGCGTAGCTCAGGTGGGTCAGTCGCAGGTTTTGG
ACATTTTAACTACAAACCAAAGTTTTACAGTTTATATTAG
GCATTTATATTCATTATCGAATACATTCATAGTCTGCACA
AAGGACCACACAAGCATAGACCCTTATAATATACAATGAG
GAAAATCATAGTTGTTATGTGGTATGTCAGGGTGAGGGAA
TTCAGAATATAAGACTGGGGATTTTTCCTGGAGCCTCCCT
GACAGCACTGTAAGGAGGGATAGGAGAAGTATACATAGAA
ATCCAACTTTCCCCCCGAGTTTGTAAGGTATTTATGCTCA
GGGTCCTCCTATGGTTTTTGGATCCTTGATGTGATTGTCC
AAATTTTTTAAAAAACCTATCACCAGGCTCCAGATTCTCC
CATCTGCAGAGATATAGCTCAGCACATTAAATGACTTCCC
ATTGACCAGCACCAATAGAAAAGCCCTACATAGAAAATTT
GGAGAAAATAAAGAACTTCATCTGTCCTTATATAACTAAG
ACTCAGACATAAAAGGAGGCTAAATCAAAAGGGAATGGCC
ACTAAGAGAGAACAGTAAAACCCTTTCCAGGAAAACAAAG
AGAATGAGAGCACAGGCCAAGGTGGGCTGAATATACACTT
CCTCTCTCAGACTGGCTTGCCGTGTCTAGCTCAAACCAAT
TCTATTTGAGGAACTCCTCATTTAAGCCTTCGCAGTGAAA
GGGAACCAGGAAGATGAATGAAACAGAGTTACTAACTTAG
GGCTCAGTTTAGGGCTCATTCAATTATGAAGAGACACTCT
AAATATAATATACATAAATGCAAATATCACGAGAGTTCTT
ACCTCTGATGGAAGGTAAGTTTGGGAGGCATCACAGAGGA
GGAGAGAAGCCATTCGAACCTTTATTTTCAGAATATATTT
TTATATTTTTAATGCCAAAACAAAAATTATATTTTCCAAT
TGAGACTCCTCCAACAGGTAAACTTTTATAAGTTTCTGTT
TTTAGTTCTTGCGATTATCACCATATGCTAAATAATATAA
TTCTATTGACTGGCGCAGTGGCTCATGCCCGTAATCCTAG
CACTTTGGGAGGCCGAGGCAGGCAGATCACCTGAGGTCAG
GAGTTTGAGACTAGCCTGACCAACATGGTGAAACCCTGTC
TCTACTAAAAACACAAAAATTAGCTGGGTGTGGTGTCGTG
CCTGTAATCCCAGCTACCCCAGAGGCCGAGACAAGAGAAT
CGCTGGAACCTGGGAGGCAGAGGCTGCAGTGAGCCGAGAT
GGCACTACTGCACTCCAGCCTGGGCAACAGAGCAAGACTC
CATCTCAAAAAAAAAAAAAAAAATATATATATATAAAAAT
TCTGGCCAGATGTGGTGGCTCACACCTGTAATCCCAGCAC
TTTGGGAGGTGAAGGCAGGTGGATCACGAGGTCAAGAAAT
CGAGACCATCTTGGCCAACATGGTGAAACCCCACCTCTAC
TAAAAAAACAAAATCAGCTGGGTATGTTGGTGCGTGCCTG
TAGTCCCAGCTACTCAGGAGGCTGAGGCAGGAGAATCACT
TAGACCTGGGAGATGGAGATTGCAGTGAGCTGAGATCATG
CCACTGTACTCCGGCCTGGCAACAGAGTGGGACTCCAACT
CAAAATATATATATAATATATAAAATTCTATCTTATAAGT
TTACACATCTGTTGATTCCAGGTTATGAAACAAGAAGAAT
TTGCCTCATATATAATTGGTCCTCTGTAACTGTAGGTTCT
GCATCCACAGATTCAACAACTGTGAATTTAAAAATTTGAA
AAAAAAAAAAAAACAATACAACAAGAAATAATACAAATTT
TAAAAAAAATACAGTATAAGAAATATTTGCTTAGCATTTA
CTTCGAAGTAGATATTACAAGTAATCCAGAGATAACTTAA
AATATACAGGAGGATGCGGTTAGGATATATGCAAATTATC
CATCATTTTATACAAAGAACTTAAGCATTCATGGACTTTG
GAATGGGGAGGAGTGTCTTGGAACCAATTTTCTGAGGATA
CTGAGGGATGACTATACACTATTTCCCACCTCCTCCCTTC
CTCTTTTTCTGAACGTATATATAGAAGATACAATGTAAGA
ATATATAGGCCAGGCGAGGTGCCTCATGCCTGTAATCCCG
GCACTTTGGGAGGCTGAGGCAGCCGGATCACTTGAGGTCA
GGAGTTCGAGACTAGCCTGGCCAACATGGTGAAACCCTGT
CTCTACTAAAAATACAAGAATTAGTTCGGTGTGGTGGCAC
ACACCTGTAATTCCAGCTACTCGGGAGGCTGAGGCAGGAG
AATTGCTTGAACCTGGGAGGTGGAGGTTGCAGTGAGCTGA
GATCATGCCACTGTACTCTAGTCTGGGCAACAGAGAGAGA
CTTTGTCTCAAAAAAAAAAAAGAATATATATATAATACAT
ATATATGTATGTATATATATGTGTGTTCTATTGCTCATTT
ATATCAATTTTAAAATATAATAAAATTTGTCCTTATTTTC
CATACATTTTAAAAAGTAACTTTAATTCTCTCTTATGTAG
GCTGGGAGAAATTACTGTCCTGGTTCTCCATCCCTCATTT
CTCTGCTTTACTTCTCAGCCTCTGATGGCTATATTCTTAT
TTTGATATTGTCAATATTGATAACATTTATGAATGGTTCT
GTGAAGTATTCTGTGCCTTTCATAGTATCTTTGAATTAAT
AAACAGTGTCTATATGTTATTATTAAAGAAATATTATTTA
CTATGTTTCAAGTTGTATGATTACAATTTTAAATTGGAAA
ATGTGGTGCTACGTTACTAAATCAGTGCTGCTTAAAAGAG
AATATTCCAAGTGCCAAGGTCAACTAGATTTTCTCTAACA
ACTTTAACAATGACTCAAACTCAAGCCATATTTAATTTGC
TTCATATGTGGGCCGTATGGCTTTTCCACCCTAGAGCATC
TAATTGCTCTTCTTTTTTCTACTGAGAGAAAAAATGTATG
CCTTTTTCATGACAATAAGATCTTTCCGCATTGTAGTATA
TTAGTTGTTGAATGACAATTTTCTTTCTGAACATTTTCTT
CAGACTTCCCTTTATAATTTAAATTTGTTGATTTTCAGGT
TCATTGTCATCCTATTTCTTTTCATCATACTCGTAGGTTA
GTTTCATGGTTTCTTGGATCTATAACTTCTTCCTTGGATT
ATTATTTCATTGGGCTATATCATTGAGTTAAAAATTTTAA
AAATGTGAACAACAGTAGATTTTTAAAAAATTTATGAATG
CCTGAAACGCTTTACTCTGTCCTCATTCCTGATTGAGTCA
GGCTTGACATAGAATTTGAAGTTCATAATCATTCTTTCTT
CAAGACTCCACAGTCATCGCTCCTTTTTTTTTTTTCCAGA
TGGAGTCTCTCTGCAACACCCAGGCTGGAGTGCAACAGCA
TGATCTCAGCTCACTGTAACCTCCGCTTCTTGGGTTCAAG
TGATTCCCCTGCCTCAGCCTCCCAAGTAACTGAGACTACA
GGTGCACGCCCCCACATCTGGCTATTTTTTTTATTCTTCA
TAGAGATGTGGTTTCACCATATTGGCCAGGCTGGTCTTGA
ACTCCTGACCTCAAGTGATCCGCCCACTACAGCCTCCCAA
AGTGCTGGGACTATAGGCATTAGCCACCGCATCCGGCTGC
TCCCTTCTTTTCTAATACCCACTTTGTCATTGAAATCTCT
GATCCCAATTTGAACCTCAGTTTTTCAGAGTTAAGTTATT
TATTTTACTTCTTCTTTTTCCTTTTCTTTTAAAAAATCTC
TGCCTTAAGAATTTTCATTATTCTTGATGTTCTAAAATTC
CATGAGATGTGTCTCAATGTGGGTTTTCATTCATTCATCT
TGCTTGGTTCTTGCAGGGTTCTTTCCATCTAAAGTCCAGG
GCCTTTATTTAGATCACAGAAATTGTTTTGCATTGTTTCT
TTAACCATTTGTGCTCCAGATCCTCTCTTCTTTCCCTCTG
GAACTCTTATCGGTTAAACTCTAGACTTTCAGAATTGATC
TTCAAGGAATTTTATTTTTTTCTCCTATTTTCCATTAACC
TATCTTTTGTCTCTTCTAGTTTTTTTCTTTTTCCTTTCTC
AACCAGATTTTTTGAAGCATAATTGATAAACAATAAGTTG
CATATGTTTTAAGTATATGAATTGATCAGTTTTGACATAG
AAATACACTCATGACACCATTACCACAATCAAGATAACAC
ATCAGTCAGCCCCCAAAACTCCCTTCTGTCCCTTTGTAAT
CTCTCCCTCTTGCCCCTTCCTAGACCACCTTATCTCTTTC
CTCCCAGGCAACCGCTGATTAACTGCCTGTCACTATACAT
TATGTAGTTTGTATATTTTAGATTTTTATCTGAATGGAAT
CATAGAGTATGTATTCATTTTTCTCCCTGGCTTCTTTCAT
TCAGCATAATTATTCTGAGGTTCATCCACAATGTTGTGTG
CATCAACAGTTTATTCCTTCTAATTACTGGTTATTACTTC
ATTATATGGATATGCCACGGTTTGTTTATTCATTCACTTA
TGATGAACTTTTGGGTTGTCTCGAGTTTTTGGCAACTTCA
AATAATGCTGCTATGAACACTCAGGTACAAGTCTTTGTTT
GGACATATGCTTTCTTCCCTTTTTTTTTTTTTTTTTTTTG
AGATGGAATTGTGCTCTGTCACCCAGGATGGAGTGCAGTG
GCACGATCTTGGCTCACTGCAACCTCCACCTCCTGGGTTC
AAACGATTCTCCTGCCTCAGCTTCCGGAGTAGCTGGGACT
ACAGGTGCATGCCACACACCCAGGTAACTTGTATTTTTAG
TAGAGACAGGGTTTCACTACGTTGGCTAGGCTCGAACTCC
TGCCCTCAGATGATTTGCCCACCTCGACCTCCCCAAGTGC
TGGGATTACAGGCGTGAGCCACCATGCCTGGCCATGCTTT
CTTTACTCTTGGATAAGTATCTAGAAAAATAACTAGATCA
TGTAGTAGCTCTATGTTTAACTTTTAATGAGACTGACAGG
CTGTTTTCCAACTTTTTCACCTTTTCTAATGAGTATTTTG
TTTCAACAATCATATTTTCACAATAGCAGTCTTTGTTTAA
AGGCTCGTAATGTCTTATTGAAGCTCTCTGAGTTCCCCTT
GGGTTCATTTGTCCAATTGTTCACCTAGGGTTTTTTTTTT
TTTTTTTTTTTTTTTTTGAGACAGGGTCTCACTTTGTTGC
CCAGGCTGGAGGGCAGTGGTGTGATCACGGCTCACTGCAG
CTTCTGCCTCCCAGGCTCAAGCCATCCTCCCACTTCAGCC
TCCTGAATAGCTGGGACCACAGGCACATGCCAACACACCC
GGCTAATCTTTTGTATTTCTTGTGGTAAAGTCAGGGTTTC
ACTATGTTGACCAGGCTGGTCGCAAACTCCTGAGCTCAAG
CAATCCACCTGCCTCAGCCTTCCACAGTGTTGGGATTACA
GGTGTGAGCCAGTGCACCCAGCCTCTCCTAGGTCTTTTAC
AAATGTCTAAAGATCCTTTATTTAAGAACTTATATTTTAA
AATAAGGGACCAGATTGAATAATACATGTAGTTAGTATAT
CAAAATATAGAGGGCTTTATGTCAGGGTGCCAACACTAGG
AGCCTTACCTCTTTCTAGACAGATGTTCAATTTATTTACA
ATTCTCTGATTCTATCCTACAAATTTCACTTCTTTCTGGC
AGTTACCTACACACGTGGGTTTGGGAAAAATAGGGGAGGC
TGTATTGAACCAGCTATCCATTGATAGACTTTTTGTTTGT
TTGTTTGCTTTTTGTTTGTTTGTTTTGAGACGGAGTCTCG
CTCTGTTGCCCAGGCTGGAGTGCAGTGCCATGATCTCGGC
TCACTGCAACCTCCGCCTCCCGGGTTCAAGCGATTCTCCT
GCATCGGCCTCCTGAGTAGCTGGTACTACAGGTGCATGCC
ACCATGCCCGGCTAATTTTTGTATTTTTAGTAGAGACGGT
GTTTTACCATGTTGGCCAGGATGGTCTCGATCTCTTGACC
TCATGATCCACCTGCCTGGGCCTCCCAAAGTGCTAGGATT
ACAGGCATGAGCCACTGCGCCCGGCCCACTGATAGGCTTT
TAATTAAGTTCCCTTAGTTCTTACCCTAGAATCTGCTTTT
CCACTTCATTTATATCCACTTCAAGCCCGAGGTCTCTGGT
GCTTTATTGGGAAAGACAGCTTTCATCATTGCTCTGGAAT
TCTTCTATGAGTTCTGGGCTGACATTTCCCTCCATTGATA
TATCCATTGCAGCTGAAGTTTTCCCTCTAGAAAGCTGTTA
AAAGTCTGTGATCAACTAACGCACATGCATCTCCCTTTTA
CCACTATTATCTGAAGATTTAAACATAAGAATAAAATGTT
CAGGTATGTATTTTGGAAATGCAGTGTATAATATTGATAG
AATTGAAGAAGATAAATTTGGGCAAGGTAATGATATGTGG
AATAAAGGAAAGACAGTCAAAGCAGGAAGATAATTTAGGA
ATTTATTGTAAAAATCTGGAAAAGAGATGATCAGGGCATC
CATTAGGAAAAGTAAGGTTTTGATTATATATGTATGGTGG
AATCTACAGATTTGATGACTTTTTGAGAGTGAGGGATACA
AATAATTCTAAGTCATTCTAATTTGGATTACTTAGTGGAT
TGTGGTATCAATAACTTAGGTGGTGAATAAAGGAAAAGGA
ATAATTTTTTTTTTTAAAAAAGAGAATGTAGTGAGTTTGA
TTAAGAAGTAGGTTGAGCATAACAGGTGGAAATTACCAGT
AGGCAACTAAAAGTAATACTCTGATATTTAAAAGGTTTAG
AAATGGATCCCAGTGGAAATTTTATGCAAACATTACAAAG
GACAATATATTTGTTACGTTTTAGATTGAGAGTTTGAAAT
TTAGAAGCCTCTTGAACAATGGTGAATTCAGCTGAATTAA
TACTTAATAAATAGACATAAACTCAATCAAGTGTAGTTTG
GTTGGGTGAGAAGTCTGGATGGAGAAGAAAAATAACATGG
CTTAGCATATAGCAAAGGAGTACAGTTCCCCTCTGTAAAT
TCGTAACAATCAGATGCAGTGAACAGAAACTAGTAGAAGT
AGCAGGTACCCTAAATGTTTTTTCTAATATTATCTATATT
ATCTTTTCTACTGAAAGCTAAGCAACGTCAGGTGCGGTGG
CTTCACACCTGTAATCCCAGCACTTTGGGAGGCCAAGGCA
GGTGGATCACTTGAGGTCAGGAGTTTGAGATCAGCCTGGC
CAATATCGTGAAGCCCCACCTCTACTAAAAACACAAAATT
AGCAGAGTGCATGCCTATAATCCTAGCTGCTCAGGAGGCT
GAGACAGGAGAATCGCTTGAATCTGGGAGGTGGAGGTTGC
AGTGAGCCGAGATCACTGGAGTCTCACAATTTACTTCCAG
TCCTTAACATATCATTTTCAATTCAAAATTGTACTCTTAC
AAGTCATTCTATGATTGATTTTGTAGCCTATCTTTCTGAA
TCCTTAAAAAATGTTCCATAATTCCTTTAGTAAATTGTTC
CATGTTAAAATAGAAAACACTAATAAACTTTCTAATTGTC
AGATTATGGCGTGTCATACCACGTTAAACTCTACAAATTT
TTTCCCTTTCCTTAATAACAGTAAGTAAATACTTAAGCAA
AGAGAAATTCTGTATTAGGAAATGATGATTAGGAAGATGA
TAATGAGAAATACTATTTTACATAAAGGGTTTTCGCTAAT
CAATTTTTAGCTTCTCTTTATCACAATCATCAATGGCTAT
TTAATCTGATTTTTGTGTAGATGTATGCATCAGAGTTTAA
GAACTACAATCATAAAGGACACATGACTCCAAGCCTGTTA
CAATTTATTCATTTAACAAAAATTCATTGAGCACCTACTT
TTATACAAAGAATAATGTTTGATAGCATTGTATTTGAAGA
GCGTAAGCAATAAAAGCTCTTAGTGACCATCATAGATTCT
CTGCTCTGATCAAGCCCATTATTTCACCTCCTTTTCCTAA
CTGATGCCCTAATCATCTCTTTTCCAGATTATCCTAAACT
ATCTTTCTGCTTTGACTCTCCTTCCTCTACTCTATTCCAC
ACATCATTACCCTGTTCAAATTTGCAATTATATAAACCAA
GAAGATTTGAATAATGTTTTTGCAGCAGAAGACCATTTTC
TCATCTAACTCAGATTATCGATTTATTTTAGGTGTAAAAT
TCAATTTCTTTCCTGTATATGTATATTCTTTAGGGCTTCT
AAAAGTTGCTTCCATTTTCCACATGATAGGTGGCTGCATT
TACTGGTGGGTGACATATTTATGTCATGTAAAAGGTTTGT
GGCACACTTTTTGACCTCTGAGTGAAAGTCATCATACAAA
TGTCACTTGTCATTATCATGGAAACACTCAGTCATGAAGA
AAGGTTTTAAATATAGTCCAGTACTCCTACCTAGAACAAA
ATAATACGCTTCTTTGTTGTGAATAAGAACACTTAGTTAC
AGTAGCCTGTATCCTACTAAGCATGTACTTGTTGATCATT
TTGTGTTAAATTGGTCTATATGTTTAAAAGTTCTGTTCAC
TCCTACGAGCTGGACAGGCCAGTATCGTGCTGTGTTATTA
TTCTTTTGAAAAACCTCTGCATACTGCTCTGTGCAGCTAG
CCAATAGCAATAACTTCAGTGAGCAATAAGAAAATTATAG
CAGATTATACAGGAAGAATATCATATTTACAGAGGAAAAG
GAAGCAAAGTATAGTTGGCCCTTCTGTCTGAATGAAAGGC
TTAGAAGACACAACGGAAGGAAAGCACAGGATAATAAATT
AGTGTCCATGCTATTTGCTCTTTTGTTCCTTTTCTTTGCT
AGAGCTTGTGTTACTTCTAAAGCTTTAGGTGGCAGGAAAA
AAACTACCATTTGATCTAAGTGAACAAAAATAATTCTAGA
ATATTTCATGTTAGTTTTTCCCTGTTATAACTGTGCTATC
TATAGTAGAGTAAATGACAACTCTTGAGGAAAATATTTGC
TGGAGGAAATGGAAGAGAAAACAAAATTATTCTGATTTCT
GGTTACTTTTTTCCATCACCGTCTTTAACTACCTCCACAT
AGCATGATGGATATATTTCTTACAGTGTCAGGTCATTAGG
TAGAATTGCCAAACATGGGAAATTGCTGCTATCCTTTTCC
CACTATAGACATTACAGTTTATCTCACCAAGTGCTCATTA
AATAATCTTCTTTCTTACTTCCTGCCTGAACATTACCATG
CCATTTCTGTAGCTCTAAGTCTATGCTGTTTGATATGGCA
GACAATAGCCATATGTGGCTTTTTAAACTTTAAATTGAAT
AAAATTAAATAAAACTAAAAATTCAGTTCCTCAGTTTCAC
TCCCTACATTTCAAGTGCTCAGTAGCACAGGTGGCTAGGG
GCCACTGTATTGGACAGCACAAATATAGAGTGTTTTAACT
GTTGCAGACAATTGTTTTGGATAGCTCTGCTGTAAGGGAA
CTGCAGGGAAGTATGATGAAAGGCAAGTGCTTGCAAAAGA
GTTAGAAGGTAGACATGAGGTGGATGTCTAGACAGTACAG
TACCTTTGTAGTTACTACTTAACCCATTTATGCCTGAAGT
TGCAATTTTTAGTTTTTGCAATCAGACCTTGGCGATGTCC
TTGAGCAGTAGGGCATAAATAACTCCCACATGCTTAGCGT
TCCGATAATGGAACACTAGGCATAAATTTCTTTCTGTCCC
AACAACCTCCTTCTGGGAACTATCTTCCTTCTTCCCCAGT
TCATCTTTATGAGTCTCATGGGGGCTGCTGTATTATTCCA
TGACCCTGCCATTATGGCCACAGAGGTTTTGTTCACGGGC
ATTCACTTGACTCAAGCTAGGGCTAATTTTTGTACTTGGC
CTCCTGATTGGTAGGAAACAGAGTATTTCATTTAAGTTGA
GTAATGATGCTTTACTTTATGGGGACTTTATGAAGCTGGG
GCCCAGAAAGTTGCCAGAAACTGTGAGCTGTAAAGCTCGA
CATCTTTCAAGTGTCATGTTTTCTGCAATAGGCACAAAGT
TAGCCTGTGGTGAGCAAGCAAAATGAAGCTAACATGCACA
AAAGTAGAGATAAGAGGTAGAAGGTATGGTGCTGGCATTG
GGGTTTCCAAGTCTAGCTGATTGTGAGGCCAAGGTTCATT
TCTGTACTTACACCTTTATAACTAACTTTCCACTTTTCTT
AAGCTAATTCAAATTGAGTTGCTCTCATTTGCAACCAAAA
AAGTATTAACTAATGTACAATTAATTGAAGACACTAGCTT
GTTGGAATGTATGGATTTAGAGAGGCAAGTATAATTCAAA
TTTGTAATTTAACAAATATAAACAAAATAAGTCAATTACA
TACATCAACAAAGCTCTGGTAATTATATTTATTTTAAACA
AACTAATTTATAATTGCAAAAAGATAGTATTATTTTATAA
AGACAACTTGCCATATTTTGTTTAACTTCATGAGTGCTAG
AAAAACAGACGAAGATATCAGAATAACTAATAGTGTAACT
TTTCATGGCACTGTGATTCATGAAGAAAAAGAAATATTAA
TGGTTTTAACTTGGTTTTTCACCAGGTTTGTATAATCCAG
CCACCTCTTTTCAGATAATTACAACTGGTAACAAAGCTTA
AAGTTTAAAAGTGTTGGCTGGGCACATTGTCTCAGGTCGG
GCACAGTGGCTCATGCCTGTAATCCCAGCAGCTTGGGAGG
CCGAGGCAGGAGGATCGCTTGAGCCCAGAAGTTTGACACC
AGCCTGGGCAACAAAGTGAGACCCTGCCTCTCCACAAAAT
AAAAAATAAAAAAGTTAGCCAGGTGTGGTGGTGCATACCT
GTGGTCCCAGCTACGCAGGAGGTTGAGGCAGGAGGATTGC
TTGAGCTTAGGAGGTCGAGGCTGCAGTGAGTCATGTTCAT
GCCACTGCACTCAACCCTGGATGACAAGAGAGAGACCCTG
TCTGAAGAAAAAGTCTCCCTTAACTCAAATACTCAAATGC
CTGAATAATATAAGATCTACTAAAATTTTTCAAAATACAT
ATTTTTTTGTATAGATACTTGTTAAATCTCCACTTCTATA
TATGCAACTTTATAATTGCTGGTTAGTATTTTTTTTTTCA
TTCTTCTAGTGGTTTAGTCTTTTTCAGTTGAACAGCTTAA
ATTAAATAAAGGAAAGGTCCAATTTTAAACATGAGTTGTT
TCTTAAAAGCACATTGGGAATTTTTGTAACTTGGAACATA
CTTTCCCATCAAGATGATATTGTTATCAATAGTGGTTATT
TTGTGTCGTACATGAAAACTACTTAACTAATATAGGTGAA
ATTACTCTTCACTTCCCTTCTGAGTTGTTCTTCCCACATG
ATTCATCTTCCGTGCTCAATTTTTCCACTGATGTTTCAGC
CACATCACTAGGTAATAAGCTTTGTGGTTCTCCTGGAAAT
AAAACTCTCATTGAAAATAATAGCTCTATGAAAAACTAAT
TGGAAACTGAAAATACCAAAAACATTTCCATTTTATAACA
TAAGAAAGGAAATTAGTATGACTAACTTGTGTTGCCTAAG
CTGGAGTGCACTAGTGCAATCACTGTTTACTGCAGCCTTG
ACTTCTCGCTAAGGTGATCCTTCCACCTCAGCCTCCTGAG
TAGCTGGGACTATAGGCAAGTGCCACCATACCTGGCTAAT
TTTTTGTAGTTTTAGTAGAGACAGGGTTTCACCATGTTGT
CCAGGCTGGTCTTGACTCCTGGGCTCAAGCCTGCTTCAGC
CTCCCAAAGTGCTGGGGTTATAGGCATGAGCCACTAAGCC
CAGCTTGACTTCTTTTATTCTACTTTTCCTAACTGAGCTC
CTAACTATCTCCACATCACATGATGGTAATTGCTTGAATT
ATATGCTTGGAAACTGTTTTGCAAATAATTTATTATAAAG
AAGAATGAAGAATGAAAAATGAAGAATCTCTTGTGCATTC
CCAAGTACATAAAGGTATACAGACTAAAGACAGTTTTGGA
AGTGTAAGGTGAAGATTAGGAACAATTTTTGTTATTAGGC
AGGATGTGTAATTAACAAAATGTAAAACATTCAAATTATA
AATAATTGACAATCCCTAAAAGTATCAAACCCACAACATA
CTTTATAAATAAGAATATGTAAGACACTAAATTAAAAATC
TGATTCCAAGTGGCTGCTAAGCAAACTCAGCATCTATATG
AAATCTTGGGTGAGGAAATCCATACGATATTTTCCAACAT
CAGTCTCAGAAATTTTCCAGTTAGTATTTGGAAAACATAG
TTTCTTTTTTTTAAAAGCAATGTTGGTAGGGAGAATTCTG
CATTCTAATCCAGAGGGAAAGGTCATCAATATCCAGTGGC
CTTGGCCTAAACTCCTCTATTCAACAAGTTTGAAACTCAA
GTTCACCACACATACACACACAAATAAGTCTCCTGAACAA
ATAATAGCGATGTTAATCTAGGTTAGGGAGACTCACATAA
TCTGGTTATTTACTTAATAGCTGTGTAATTGGTGAGGAAA
GGATGATTAAATTTTTGGGGCTTTCAATATGAAATTCTTT
AAAAGTTTGAAAAATTGGATTACTCAGAGCTAGCCAGAAA
CCACAAACTCAGAATTGTGGTGTCAAGTTCAGATCAATGT
CTTGGAGTTCAAGATTATTTTAAGGGAGGCTGCCTGGGGA
AAATGTCATTAAACATTTTACCTGAATCCTCTAGATGTCT
ATCATAAACTCTCTCATGAAGCTTTCCTAAAGTATAGGCA
TTTTAATGTTTTCTGAGTAAAACAGTATTTTGTTTGATCC
CTCAATAACAATTCTTGCTTGTAGCCAGATTTCAGCACAG
TGCCGGCTCCACAGATATTCACTGAACTAACGAAAATGGT
AAAGGATGAATGTCTATTGAGCATAAACTGCGACTGAGGG
AGAGGTTATATAAAAGCAATGGAAGACAGTTTCTGCTCTA
GATTTACAGTCCAACCTCACTTACATAAGTGTAAAATATT
TCTTCTTTGTGTCAGTCCCTATATAGCTATTTTGCTCTAG
GAATTAGCATTTCCTCCACAAGGGAGAATCACTAAACTCC
CTATTTCTCAATGTTGTTTATGCTGTTGATTGTCCAGGTC
CTCAAATTACTAAACGAAGTTGAGAGTTGGGTAAATGGTT
GAGCGGTTCAAGTATCTTAAGTAAAAACTAAGTGGCCAAT
TGTTGTTGTGCTCAGGGTTGGCCAGGGACTGTTGACAATG
CTCACAGGTTTACAAATTTTAAAAACCTGCATGTGACGTG
CTTTCTAGGTCCTTTGTCAGAACGTCTGTCTGACCCCTAC
TTTTGTGTGGCTTCAAATGTGCGTTTGCTGTGTGTAGACA
AATTCCAACTCTTAGTTCCAAGAGGTAAACCAAGCTCTGT
GTGCCAGCAAGGCTTATCAAGAGCGAGGCTAAGGGGTGAA
GTGGGTGCGTGCAGGTGAGTGTGTGTGTGTGTGTGTGAGA
GCAAGAGAGACAACTGCTGTGCTCAGGATTCCTCTCTCTT
CTTTGCTTTTTGCGAACTAGCTGTTCCTCCACTTCACAGC
GGAGATCTGAGACAAGTATGTGGCTGATTCGGGCAAAACA
AAACAAAATAAAACCAAACGAAACCAAAACAGACCTTCCT
ATCACCAAATCTGAGTTAGTGGGTGGAATCCTTTTCAACC
AAGGAGACCTGTCCTTGGTCCTGACCACATCATTTGCCAC
TCGCCTCCTTTATCGACTCCGTTTGCTACAAGTACGGAAC
CGGCGGGCGCCCGGCGCCAGGAAGCTCGGGCCCGGGCCCC
CACAAGTGCTCGGCGCGCCTCGGGCGGGTCTCGGGCGCGG
GCCCGTGGCTCTCCGGGCAGGGCACCTGTTTCGAATCCAG
GCGCGAGGCGCGGTGGGGGCGGTGGGGTGGGGTGGGATGG
GGTGGGGTGGGGGCGGGGTGGCGTCACGTGCCGCCGCCGG
CGGCGGCGGCGGCCCCGGGAAGGTTCCATTTCTTCAGCGG
CCCGCACTCGCGGTGCTCGGGGCCCCTCCCTCGCCCCGCC
CGCGGCGCCCCTTGCGGCCGCGCAGCCGGGCGACTCCGGG
CCGGGCCCCGCCCCTCTCACTGGCGGACTCGGCGTGTCCT
CCGCCCGCCCTCGCGCCCGCTGCCCCCGCCATCTAGTTGG
TGCGGTCCATGGCGAGCACATCATGGCGATTGAAGGTAAG
TGGAGGCTGACAGCGGGGAGCGAGGATGGGGACCGCCCAG
CTGGCGGGGGGCTCGGAGGCGCGCTGGCAGGCCGAGGCGC
TGACGGGGCCGTCTCCTGAGGGCTGGAGCCGGCTGAGGAG
GCGCGGGGGTCCCGGCCGCGTTCGGGAGGCAGGTGGGCGG
AGCGGCGCCGCTGGACGCCGGGCTCCAATGGCTCGCTCGC
CCCGGCCTTCGCAGTTTCACCGGCCTCCCGGCGGCCGCAC
GCGGAGCAGAGCGGACTGGCGGGCAGGTACAGCGTCCGGG
CCGCTGCCTCCTGCCGGCCGCGCGGTGTGGGGGTCGGGCT
GAGGCCCTACAGACCCCGCGGGACGGGCTGGGAGGAGCGA
GGGGCCACGGGGGGCTCAGGCTGCACCTTCTTCTCTGGCT
CCCGCCGCGGCAAACCATCCTTTCACAATACCCGCCTTTC
TGCCAAACTGAGAGTCCGGTTTTTTGTTCCCTTTCTAACC
CTTCCCTGTCCCCGCTCAGGCTGATGCTGGGTTACACTCT
CTGTCATTCCCCTTCTGTTTGCCGTTGTAGAGTGTCCAGG
AAATTTGGGGTTAGGTTAATTTTCTCTTCAAGTGGTTTTG
TTCCTCCCCAACACTCAAAATTGTTTTTCTCCTTGAAAAG
AAGTAAATATGTCTTTACAACAAGCACACGTTCTTAGAAT
CCTGCAAATATCAGTCTATGAAGTGTTACCGTGCCAACAA
TGCTCATATTTCGAAAAGCAGCTTAATAAAAATTAAGTTC
CTGGATAAGGTAGTTGACACGAAAGTGTATTTTTCTCTTG
TTCCAGAAACATGTAACTGGGACCCAGTGTCTATATTTTG
CCTTGTTTTTAAGGAAGATATTGTGAAAATTAATTTCACA
CGTCTAGGATGTTTATGTGAAAGATTACATCTTCCAGGCC
CTGTCTCTTAGATTAACTCAAACAGTGAAAGTAATTTGTA
AATTTTCCCTGTGCGTGTATATTAATCTGTACAGCTGTGC
AAGGTGCCTATAGCTGTATCATTATTTGTCTACATTGAAT
GTGTGTTCCTAAGTAAAACTTTTTAAAGTGTTTCCCTTTT
AAGTGACCAATCACTGGTAGTATGCATCTCTGGGGACTGC
TTTTTGTCAGATCGTGTGGACTCCAAAATAGAGTTTAGCC
ATGTGTTTACGTTTATCTTATTTATTTAAGCGAGGGAGTA
CTATTATATGCAAGACACGCATTCAGACAGTTTCAAATGT
CTACTTTACTTAAAATGGTGGGAATAAGATCTACCCATAA
TTTATGATATTCCTGTTATCTGGAGCAGTACTTTCAACGT
TTGTTTCCCTGGCTGTCCTTTCACCAAAGGTTAAAAAATC
AAGAAACCAAACCCACTGATTTATGTTGTGTACTTTATTT
TCCCAACTAGTTTGTGGTAGAGTTTCTTGTGAAGCTGTGA
AGGTAGAAAGGTTTAACAGAACATGAGGAAAATCCTTCAG
CCAGATGCCATTCAGATATGATGCTATGACTTGTAATTTC
TTAAAATCTTTTCAGTTTTTTCCTTTTTTTCTTAGTTCTT
CCTTTCTTTTTTCTGGCGGTTAAGTGTTACTGGTTAATTT
TCCATGTCACCTGATGGGATTTTGCTCTGCCTACTACTTA
ACATGTTTAAAGAATAAGATTTTTTGAATCCTCACATTCT
AGAGATTCCTCTGTGTTTGAGATACTCTCATAAATATTTT
CATACTGAAGCATTTGCTTAAGGTTTCATAATACAAAGAT
CAGGAATTATATCTTTTCTAGTTTGGCAAAGAAACTGTAG
TTAATATTAGCACTTCAGATAAAGATGGCAGTTCGAATTA
GCCTAACTGTGCTCCTTATCACATAGTAAAATAAATTCAT
TATGCACACCCTCCCTAGGCTGTGTTATGGAGTAGAATGA
GTTCTGCATGAGACTCTGTGCTAAGGAAATCTTAAAAATT
TAGGGGCCCAAAAGGGCATCTCATTTTTTCAATATAGTGT
TTCTTAAAACATTCAATTTCTTCATTCACCTATTAATTCA
ATAGACTTTTTTTTTTTTTTTTTTTTTTGTACAGTAGCCA
TATACAATGTTCATTCCTGGATTCCATGAGGCCAAAACAT
AAATAAGACTATAACCCTTCCCTCAAAGAGTTCATGTTCT
ATTCGGAGAGACAGATAATTTTAAACATGCAATTACAGTG
TAGTGTGAATGCTAAGAGATGGATCATCTTTCCTTTGTAA
AAAAACATTCAATGATGATGGGTCTAACACGAGTTTTGGC
AGTAATTCTTATATTCATAAGGTCTTTGTATTTGGCCGAA
TATCTGACATTCTGTAATGTCTGTCTACCCATCCTAGTTT
TGCTTTCTGTAGCAATGAAAAGCCCACTATTCTCTCTCTC
TGTGATATCCCTTCTGCCATTTGAAGACAGCTCTAGAGTG
TTTTCTAGATAAAATTATCCACTTCCCTTCTCTGGATGAT
CTGTAGTTGTATGTTTTAAAATTTAGAATATAGTAGTGGG
CCATTTCATTCCAGTTATACTATTGAATAGCATACATTAA
AACTGTTATACCACTCCTTCACTTGTGTGTAATCCTATTA
ATATAGCTTAACATTAGAATAGGTTTTTTGGAGCTTCATG
TTGGCACAGAGCAAGGCTGTAATCAACTAAAACCACAGTC
TCTTTTAGCTGGACTACTCTCAAGGCATGTGCCTGCAACC
CTTTACTTAGCTAACCAATGTTTTGAACTGAACAGTTCGT
TAATATCTGTTAAGCATACTCTTATTAGCTATGGCCCAGG
TGTTTTAGCCCTTGAGTCTAGACTTTTAAGTACTAAGGAT
TGTTTTTATTTCCTTCTCTATGTAAACCTGCTATTTTATA
ACACAAAATTATTTCTACTAAGTAATCATTAATTTCCTCC
TTTTATCAGTCAGATGTGTGACTACTAATAAAAAGAGACA
AATAAAAGATGCTAGAGTTACTACATTGAGCTAACATAAT
TCCAGTCAGCGGTAAAGAAGTTAGGCTATATTAGGTAAAG
TTACAATTTTTAAAAGGCATTTTGAAATACTGAGAATAGT
TATACATCCTTACTGTTGGCCCAGTGGTCTGGCAATACCA
GATTGGGAATCATTGTTGTAGCCTAGCCAATGAAGTGATG
TAATTGCTATCCAGCATATTCATTCTTCTAGTGTTGGCCT
CTGTTAATCTGATAGTGTTGACTCTTTTTTGTTGTATTTG
AAATTTCCTCCTCTCTTGATTACATATTTTTCAGTCTTCT
CTTAATCTACCTGACCTAATGTTCTAGTGGCTTCCATTCT
TGACCCTGTTGCCATTGTCTGCTTTATACACATTGCCGTA
ATTGCACACATTGAACAATTTTGTAATCACTTATTTACAA
GTTTGTTTTTCCTGTCCGACTGTAAATTTCTAGAGGTTAA
TGTCTTATTCATTTGTACCCCTTAGGTTTTGTATGGTACC
TGAATACAGTTTCCCCTTGGTAACTGTGGGGGAGATTGGT
TCCAGGTACCCTGGAGATACCAAAATTTGAGAATGCTCAA
GGTCTTTATATTGTATGGCATAATATTTGCATCTAACTTA
TGCACATCCTCTCATATACTTTAAATCATCTCCAGTCTAC
TTGTTACCTACTATAATGTAAATGCTATGTAAATAGTTCT
TTATTTAGGGGATAATGACAAGAAAAAAAGTCTGTACATA
TTCAGTACACTTACAACCACTGTAGGTAGGCCTAACTATG
TTTTCCATGCACGGTTAGTTAAATCCGTAGGTGCTGAACC
TGTGGATATGGGGGGCCAATTGTATTTTGTATGAACTGAA
ACCAAGTTTCTATGCATTGTTTCATGGAATTCTGAACATT
GTCATCATAAATTATGCCATTACCCAGAAGCGTATTTCTA
ACACAGAATTTTCCTGACTTATATTTCCAAATAGTAGCTA
GATACTTTCACATGGTTGTCCTCAGCAATCCAAAATGTTT
AGCTTGGTATATTCAGAATGTCCCAAAGTTGTCATCACAG
CCACCAAATCCAGCCTCCATCAAAATTTACCCCCCACTCT
GTGCAGATTTACCATCTGAGTGGCATTTTTCTTTTTTTTT
TTTTTTTTTTTTTTTGAGACGGAGTCTCGCGCCGTCGCCC
AGGCTGGAGTGCAGTGGCGCGATCTCGGCTCACTGCAAGC
TCCGCCTCCCGGGTTCACGCCATTCTCCTGCCTCAGCCTC
CTGAGTAGCTGGGACTACAGGCGCCCACCACCGCGCCCGG
CTAATTTTTTGTATTTTTAGTAGAGACGGGGTTTCACTGT
GGTCTCGATCTCCTGACCTTGTGATCCGCCCGCCTCGGCC
TCCCAAAGTGCTGGGATTACAGGCGTGAGCCACCGCGCCC
GGCCCTGAGTGGCATTTTTAAGTAACCAGGAATCTGAGTT
AAAAACCTGGACACCAACCTTGTATTACAGTTCACCTCCC
ACATCCTGTTGATAACGAAGTCCTGCCAAGTCTACAATTC
AAATCAGTTTGTGCTGCTTGGTGTCTTCACTTTAGTTTAT
GCCCATATCGCTCATTAAGAGACTTGCATTAATTTCCTAA
GTAGTCTTATTTCCAGTGTTAAGTTTCCTTCCAATTCATT
TTCCAAAGTAGTGCTAGTTATCTTCGTATTATAAAATGCA
AATCTGAGTTTCTTAAAACCTCAAGATAAGGCTGGTCTTT
AATGATCTAACTTCCTTCCTTCATCCAGTCGACATTTTTC
TTTCTCTTTCATAAGAATATCAGAAGACTCTGCAAACTGC
TTTGCCAAAGTAAAAAATAAACACTTGTTACATTGCTATA
CTAACTTTAACTACTTAACTTCTCTGGGTAACATTTTTTT
AAAATGTAGAATAAGGTTAAACTAGCGAGAATCTATGTGT
GTGTGTATATATATGTGTGAGTGTATATAGTGCATTTGCT
TTTTATTAATAATGTACCTTATAGTTTGCTACATACATAT
ATTGTATTTTTAAAATAATGAGAAGAATACTGAGATGTTC
TTTAAGGTTTCTTTTGGCTCTAAGATTTCTAAGGCAAAAT
TTAGACTTTCAAAAGCCATTTGAAATACTCAGTTAAAAAA
CCCAGTAGATTTACTTTGAATAATTTACAGTTTATTCAAG
GTTACTTTTCTAACTCACCAAAGAAAATTAGAAACACTTA
GGGAACGTTAGAGACACAGTGGTATTTTATTTTTTGTTGT
TTTAAGGTTGTGTTGCAGCAGTGCACTTTGGTAGGCCGAG
GTGGGTGGATCAGTTGAAGTCAGGAGTTTGAGACCAGCCT
GGCCAACATGGTGAAACCTTGTCTCTACTGAAAATACAAA
ACTTAGCTGGGTATAGTGGCTCACGCCTGTAGTCCCAGCT
GCTGGGGAGGCCGAGGCAGGAGAATCACCTAAACCCTGGA
GACGGAGGTTGCAGTGAGCCAAGATCGTGCTCCTGCACTC
CAACCTGGGCAACAGAGCGAGATTCTGTCTAAAAAAAAAA
AAAAAAAAAAAAGAGAATGCAGCAGTGCATGCCAATGGGG
AAAGCAGAGAGAACCATACACTGGCTTAATTTATACAGTT
TGTTATTTGAGTAATACTATTTGTATTATCAGTTTATTTG
AAAATATTATGTTCGCGCATAGTATATATGTGGTAGTATA
ATAGATTGTTTTCATGAATTTTATTTCCATTTAGCTGACT
TTATCCTTTTATTCTTTTCCCCAAATCCTAGTCGATTACT
ACCTAATATGAAAGTGCCTATATATGAATAATGTAAGACT
GAACAAACTACTATAAATAAAACATTTCACGCTTTTGAGT
AAAATGATTATATACATATTTTGTATGTCTATATAGTAGT
ATCTTAATTGGACCCTATCAAATTAGAACACTTGATTTAC
CATTTTTTTAGAAGGGGGAAATAGTGACAACTCAGGAAGC
TGTTATTGGGCATTTACGAACAAATTTCGAAGAGCCACAC
ATGTATTCAGAACAATTTCTTATTTTCACATTTTTAGGAC
TATGTTAGAATTGGTATTCAAGATATTATTTTAAGCCATC
ATGAGATAGAAGTTTTAATGAATATTAAATTATCTTCAGT
ATTCTGAACTTAATGCGGTAATGCATATGAGTAGCTTTAA
AAAATGATTTGGTGCAGAAGTAAAAAAAAAAGTTTTATTC
TCTGTTGACTAGAAAATACACTTAAGTAGAATTTTTTGTG
AGCACATACTTAAGGTTTTATTGTGTTATGTTAATGAGTA
TCTAGCAGTCAAAAGCGTAATTGACCAAATGAATTGGATT
AAAAAGTAGCTCAGAAGTTGGAAAAGTGGATTAATTTGTG
AACAGTAAATTTAATTTTATATTCTACTTGGTGAAGAATG
CAAGGGAATTACCTTTCTTTGGGTGCTTGCCACGGTCCAG
GCAACATATATTCATTTTCTCAGTCATGAATAGCACCACT
TCTCCCTCTGTTGTCTGCAGCAGACATCTGTTTTATTAAG
ACATCTTTTTTCCTGCCAGTTGTGGACTTGGTTTCCGAAT
CCTTGGCAACACTGCCCTCCACCCCTCCTCTAGCAGCTAC
TACCAATCCATCAGAATTAGTATACAAGATGAAAGCTATT
TTCTGTCCTGAGGTTATTATTACTATTTTATAAATTACTT
TAGCCATTATTTTTTGCTTACTCCAAAGATTAAGTAACAA
GCACAGGTTTGCAAAGACAGTACTAGGTGATGCTGACTTT
AGAATTGAAGTCTGACTCAATTCAGAAGCAATGATCTTTA
TGTAACCCTGTGTTTTAAATTGGTGACCAAAATTGGTATT
ATTCCTTGAATGGTCTAAGGATAAAATTTATACCTCTTAG
AAAAGACTATTGAATAAATTCATAGGAACTTATATGGATC
AAATGAGATACCATATTTAGCATGCTTTGTAAATTATAAA
GTGCTCTAAGATATTGTTGTGAATAAGATCTAGTTTATTT
TATGTGATGCTTGAGGGGTAGTATGTGTCTCAGAGTGTAG
GCTGCTATTTAATAGGAGTATCATAGATAAAATGAGTTTG
TAAAAGCATAGAAAGGACTTGACTTTTTCAGACTATTTTA
ACTCTACAGTAATTGCATAGCAACAGCAAAAAGTAAAGGA
ATTCCAATTTGGGAGGATAACTCCCAGAGGGTTGGAAGGC
TGAAGGTTTTTTCCCCCTCTTTTTTAAAGAAAAAATTCAA
AAAAGAGGACAGGTTAAGAAGTATGAGAAAGTTAACATTT
ATTTTGGAATGTTTACATGGGAGAATGTCTGACATTCAAT
GATAACTGTAGAAAAGAAGAAAACATCTCCAGAGCCTGAA
TTTTTTTAATTTTTATATTCTACTTGGTGAAGAATGCAAG
GGAATTACCTTTCTTTGGGTGCTTGCCACGGTCCAGGCAA
CATATATTCATTTTCTCAGTCATGAATAGCACCACTTCTC
CCTCTGTTGTCTGCAGCAGACATCTGTTTTATTAAGACAT
CTTTTTTCCTGCCAGTTGTGGACTTGGTTTCCGAATCCTT
GGCAACACTGCCCTCCACCCCTACTCTAGCAGCTACTACC
AATCCATCAGAATTAGTATACAAGATGAAAGCTATTTTCT
GTCCTGAGGTTATTATTACTATTTTATAAATTACTTTAGC
TATTATTTTTGCTTACTCCAAAGATTAAGTAACAAGCACA
GGTTTGCAAAGACAGTACTAGGTGATGCTGACTTTAGAAT
TGAAGTCTGACTCAATTCAGAAGCAATGATCTTTATGTAA
CCCTGTGTTTTAAATTGGTGACCAAAATTGGTATTATTCC
TTGAATGGTCTAATTAGGGACAAAACTAAAAGATGTCTAG
AGATTAGTGACTATGGTCTAAGTGGATTAAGTTGGTTGGG
GGTTGGTAACATTAGTAGTTTCATGCTTATGATGTGCAGT
ATAGGTGTCTGCATAAGGATTAGCTATAAAAGAGTTTATA
ATTGTAAGTTAGGTGATCATTTAAAGGCTCTGACTGATGC
ATGTGCTTTGGAGAAGAATCTTTAGATGAGATAGAATTTA
AAATATTTCTAAGGTAGCCTTTCAGTGTTTGACCAAGAAA
TAAGTAGAACCTGTAAATTGTGGTGATTTGGGCTAATGGT
CAGAATAAACATGGTAGACAAAATAGTTGATTTTGAAAAG
GACTCTTAGATCCATTTTAAAGGAACTAAATTTGGGGGTT
TAATTCCATGTTTGTGTGCAGGTATACAAAATTGTGCTTC
ATTTTATTGTAAATTCACAAATTTGCATTTTTTACAAATT
GAAAGTTTGTGGCAACTCTGTGTTGAACGAATCTATTGGC
ACAATTTTTTCAACAGCATGTGCTCACCTTGTGTCTCTGT
GTCACGTTTTGGTAATTCTTGTAATATTTGAAACTTTTTC
ATTATTATTATATTTGTTATGGTGATCTGTGATCAGTGAT
CTTTGATGCTACTGTTGTACTTGTTTTGGGCGCTACGAGC
CATGCCAATATAAGATGGCAAACTTAGTTGATAAATGTTG
TGTGTGTTCTGATTGTTCCTCCAACCAGTTATTCCCTCAG
TCTCTCTTCCTTTCCTCAGGCTTCCCTATTCCCTGAGACA
CAACAATTAATAACCCTACAAATGTTGAGTGAAAGGACGA
GTCACATGTCTCTCACTTTAAATCAAAAGCTAGAAATGAT
TAATCCCAGTGAGAAAGGCATGTTAAAAGCTGAGACTGGC
CAAAAGCTAGGCCTTTTGTGCCAGTAGGTGAAGTTGTGAA
TGCAAAGAAAAAGTTCTTGAAGGAAATTAACAGTGCTACC
TGCTGTAGTGAACACATGAGTGACAGGAAGACTTAACAGG
CTTATTGCTGATATGGAGAAGTTTGAGTGGTCTGGATGAT
AGATCAAACCAGCCACAACATTCCCTAAAGCCAAAGCCTA
ATTCAGAGTAAGGCCCTCACTCTCTTCAATTCTGTGAATG
CTGAGAAAGTGAAGAAGCTGCAGAAGAAAAGTTGGAAGCC
AGCAGAGGTTAGTTCATAAGGTTTAGAAAGAAGCTATCTC
CATAACATAAAAGTATGAAGTGAAGCAGCAAGTGCTGATG
GAGAAGCTGTAGCAGGTTATCTATAAGATCTAGCTGAGAT
CATTGATGAAGGTGGCTACACTAAACAACAGATTTTCATT
GTAGGTGAAACAGCCTTCTATTAGAAGAGGATGCCATCTA
AGAGTTTCATAGCTAGAGAGGAGAAGTCAGTGCCTGGCTT
CAAAGCTTCAAAGGACAGGTTGACTCTCTTGTTACGGGCT
GATGCATCTGGTGACTTTAAGTGGAAGCCAGTGCCCATTG
ACGATTCTGAAAGTCCTTGGGGTCTTAAGAAGGATGCTAA
ATGTATTCTGTGTGCTCTACAAGTAGAACAACAAAGCCTA
AATTTTTGGGGTTTTAGATGACAGAACATCTGTTTACAGC
ATGGTTTATTGAATATTTTGAGTCTGCTGTTGAGTCCTAC
TGCTCAGAAAAAAGATTCCTTTCAAAATGTTACTGCTCTT
TGACAAGGCATCTGCTCACCCAGGAGCTCTAATGGAGACG
TACAAGGAGTTGAATGTTGTTTTCATGCCTGCTAATATAA
TATTTGTTCTGTAGCTCATGAATCAAGGATTAGTTAAGAC
TTTCAAGCTTTATTACTTAGGAAATATATTTGTGTAAGGC
TATAGCTGCCATAGATAGTGATTCCTTTGATGGACCTGGC
AAAGTAAATTGAAAACTTTCTGGAAAGGATTAATCATTCT
AGATGCCATTAGGAACATTTGTGATTCGTTTGCGGAGGCC
AAAATATCAACATTAATAGGAGTTTGGAAGAAGTTGATTC
CAACTATCATGGATGAGTTTGAGAGGCTCAAGACTTAAGT
AGGGGAAGCCACTACAGATGAGGTGAAACTAGCAAGAGAA
CTAGAATTAGAAGTGGAGCCTGAATATGTGACTAAATTCC
TGAAATCTCATGATAAAACTTGAATGGATGAGGAGGTGCT
TATATGGATGAACAGAGTGGTTTCCTGAGATGAAATCTAC
TGGTGAAGCTGCTATGAACATTGTTGAAATGACAAAGGGT
TTAGAATATTATATACACATAGTTGATAAAAAAAAAAAAA
AGCAGTAGGGTTTGAGAGGATTGACTCCAGTTTTTAAAGT
TCTATTGTGGGTAAAATGCTATGAAACAGCATTGCATGCT
ACAGAGAAATCTTCCATGAAAGGAAGACTCCATCGGTGTG
GTAAGCTTCATTGTCTAATTTTAAGAAATTGCTACAACCA
CCCCAACCTTCATCAGCCATCATCCTGATTGGTCCACAGT
CATCAACATAAGGCAAAACCCTTCACCAGCAAAAAGATAG
GACTTGCTGAAGGTTTAGACAATCATTACTATTTTTTTTT
TTTTGCAATAAATTATTTTTAAATTAAGGTCATACATTTT
TTAAGACACAATGATATTGCACACTTAATAGACTACAGTC
TGGTGTAAACATAACTTTTGTTTGCACTGGGAAACCAAAA
AGTTTATGTGACTTGTTTTATTGCGATATACACTTTATTG
CAGTGATTGGAAGTCAAACCCATTGATATCTCTGAGGTAT
GCCTGTACCTGGATGTATTTCGATGGGGCTGTCCTATAAC
TACATATTTTCCTTCTGTAAACATGTGGGCAAGTACATAT
GTTGTAATGATCCTTTTGTTTATTTTTTTAAAATTCCAGT
TTCCAGTGACACTCACATGTATATTCATACACAAACACAT
GCACACAATCACAGCATACGTGTGTGCCCACACACATCTA
TTTTCTCTTATACCCCTTATTCCGATTGTAGAGGATTATG
CCAGTTTACATTTTGCTCCTACATGGGTTTGCCTGAGGGG
AAAAGATGGTAACTTTGACTAAGCTTGTCATTTTCTATCT
GTTTCTCCTTTCCATGTTGCTGAGATGATTATTTCAAAAG
CAGTGCTACTATTATCTCCAAGTATAGTTTTTATGCAGTT
CTATTTAAATTACCTTAAAGGATTGGAAAACAATTTCATA
ACTTTCAGTTTTTTCATAAAAATGAAGAAAAATCAATATT
AACTTTCCAAAATGCTTTAAACATAATGTTCTTTTTTTTT
CCCCCTGACAATTAACTAGTGACCTTGAACAACTTTAACT
TTTGGGGTCTCCATTTATCTATAAAATTATGAACTAGACA
AATGTGTTTCTGAGTTCTAGTGTCTTATGTTCTGTTGTCT
CAGTACTCATTTTCTTGAATTAAATTTGATGTGTGGAAAA
TTGTATTTATACAGGAGTTCATTTTGGGGGTGATTTTTTT
AGTGGAAGATTAATCTCTTTCCAAAGATACTGGCTAAGTG
ACGAAATAAGCATTCCCTCTTGTGCATTACACTGTTAAAA
GCAGTATACCACTTTTTGGATTACCACCACATCTAAATCA
AGATATGTCTACAGTGTCTTTCTTGCCTCCGGCTTACAAA
TTTAACATTTCTTTTGGAAACTTTTCAGATTTACTTTTCA
AGACAAAATAAAACATAAAATTTGTACAAAGTTCAACTTA
TCTCTAACTGAAAAAGTATTTAAGCCTTTGACTTCCAAAC
AGACATATACATTAAAAAATTTACATTTAACATAGAGAAT
TCATATTTTTTCCTTACACTCCTCCCAGTCTTAGGAAGGA
TTGGGGATAAAGGGAACACTAGGCTGGGCATGGTGGCTCA
CGCCTGTAATCCCAGCACTTTGGGAGGCCGAGGCAGGTGG
ATCATGAGGTCAAGAGATCGAGACCATCCTGGGCAACATA
GTGAAATCCTGTCTCTACTTAAAATACAAAAAGTAGGCAC
CATTTGCACGTGCCTGTAGTCCCAGCTACTTGGGAGGCTG
AGGCAGGAGAATTGCTTGAACCTGGGAGGCGGTGGTTGCA
GTGAGCTGAGATTGCGCCACTGTACTCCAGCCTGGTGACA
GAGTGAGACTCCATCTCAAAAAAAAAAAAAAAAAAAAAAG
GGACACTGAATTTCAGTTTCCAATAATGTAATAAATTTAT
ATGACTTTTTTGTATTTCTTCTTTTGTATTTTTAAAAGCA
GGGTTTTCTTGAATTTTATTTTATTGTCTGGAAATTATGT
ATCCTTAGTATTTCTGTTCACTGTTCATTTTCATAAGAAT
AGTGATTTCTTTTGAGTTCCACATGTACATCAGGGAAGTC
TTATTTGTTGGTTAGAATTTAGGGGACAAATATCAAGAAA
GGTCGTGCATAGTCTTATTTGCTTATTTGACTTTTGTGGG
TACTTTGACAAATTTGGCAGCTAATTGACTGTAAATATGA
AATATAGTGATTATTTGAGTAACTTGAAAAATTTATGAGG
TTCTTTGATATAGATAAATTGAATGCTTTTAAAAGTGGGA
ATTGGCTTTCATTGTCATTCTGCAGTTTTGAGAAATGTCT
TAGAATGTAGTAGTTTTTATTGTTACTGTACATACTAAGC
CTTGTAAAAATAATGCTGGTACAGTTAAGATTAGGTGTAT
GTGGTAAAACCTAATCAATTTATATTAAATACATGAGAGA
GTTTAGTTCTAATTACAGGCCTTAAAAAGTACAGCGTTTT
TACATGAATTAACTATGTAACTCAAACTAAGTTATGTGTG
TAACTTCTAGAGAATAAGCCTTAATGTGCATGGAGAATAT
TTCTAAGTAACCTCTGAAAACATCGTAGGCCTCAATATAT
TAATACATTATAATTATGTTATTTTTATTACATGACCCTT
CTAATGTTTCAAAAATAGCTTTTTGTTATAATTCGGTAAA
TAGCCAGTCATTGGACTAGCATCTCCTTAATTGGAAAGAA
CTGTAGTACATAGGTATATTTCATTTTAGCCTTTCAGCAG
GTAATCTGTGTTCACTGGTAATATTCCAATTAACACTCTA
TTTTTTGCACTGGGGTTTTGCTGAATAATTCCTTTATAAC
CCCATAGCTTTAAGTTAGGTGTTTCTTCTTGCAAAGCCTA
TCTTCCTGATAATCAGTGATTATTCTGTATTTTTAATAAT
AAAGAAGCATTGCCATTGTTACAACCAAGTCAGAATGAAG
ATCTAACCTACTTTGGTGATAGAAATACTATTTTCTAGTT
TTTTTAGCTTGCTTCTCAGATGACCTACTTTTTTTAGTGG
ATATCATGGTTTTTACTTCTCATGTTATTGCTGTAGGATA
TTTCTGTTTCTTATATCCAAGCTGTTTTTAAAAGCTTCTG
TGCTAAACTGAAATGATTAAATTATTTAATATTTTCATTA
TGGAAAGACTAAAAGTAATTCACAATAATTATAAGGTCAT
ACATATACAGAACACTACAAAGTTTTATTCAGCTTACATT
AAAGTGGTGACATGCTTCTGAGTGAAGGAAATAGATCTAT
ATAGTAGTAACTAATAGATAAAATTACTCTTATAATAAAT
TAGAATATTCAAAGTATGTGTTTATGGGGTACAGTGTGAT
GTTTTGATATATGTATACATTGTGGAATGATTAAATCAAG
CTAATTAACATATCAGTCACTTCACCTTTTTTGTAGTGAG
AACATTTAAGGTCCATTCTTTTAGAAATTTTGACATATAC
AACACATTATTAATGACTGTAGTGACCACGCTATGCGGTA
GATCTCTAGAACTCCTCGTCTATCTGAAACTTTGTGCCCT
TTGCAGTATCTCCCCATTTCCTGTCCTGCCCCTCTCCATT
CCCTTCTCTCTCCCACCTCTGGTAACTACCATTCTACTCT
ACATCTGTGAATTTGACTTTTGTAGATTCTACATACAAGT
GAGATCATGCAGTATTTGTCCTTCCGTGTCTGCTTTCTTT
CACTTGGCATAATGTCCTCCGGGTTCATCCATATTGTTGC
ACATGACAGAATTTCCTTGTTCTTTTAGACTGCATAGTAT
TCCACCGCATGTATTTACCACATTTTCTTTATCTGTTTCC
ACCATTTGCCATTATCTTCTAAAGTTAAACATATATTTGC
CCCATAAACCCAGCTGTTCTCCTCGAAATACATTTAGAAG
ACACGCACGCACAGCATGCGTGTGGGAAACAAAGAGACAT
GTATTATATAAAAAGGTTCATAGCAAAATGAGTCACAGCA
AACCCAAATCAATTCAAATGTTTATGAATGGTAGAATTGA
AATTTATACGTATGTATGCATGAATATATGTGTATATATG
TATATTTATACACAATGGAATTATATACACAAATGAAAAG
GAATGAGCCACAACTACAAGCAATAAAATAGTTTGATCTT
ACAAACCTAATATTGAAAGAAGTAGGACTCAAAAATGCCC
ACTTAACAATTCCACTTGTTTAAATTTTCTAAGCAGACAA
AACCAAGCTGTGGTGATAGCACTGAGAAGATTAGGTACTT
CTGGGGCACAAAGTAGTGCCTAGGAAGATGAGTTAAAGGG
GCTCCTGGAATGCCAGCAAAGTTCTGGTTCTTGACTTGGT
TTGTAGCAACTCAGGTGCTTACTTTGTGATAATTACATGA
AAGTTTTATACATTTGTGCACTTTTCTGTATTTTTGGTTT
TTGGCCCAATAAGTAGAGATTTTTTAAAAAAGAAACATTA
CAAAAGACTCTTTCCAAAAAAGAATAATCAAAGTAATTTT
TAAAGTTAAATTTGTTTTTATCATCATACTGTTCAATTTG
TTTTACAAATTTATAATGGTGGGTTGTTGGAGAATATATA
ATATGAGCATATATGATAAAATGTAAATAGTAACTTTAGA
GGATTGACCTTTCAGTAACTTACTTGTGTATGTTAAGGCT
CAGATACAAAAGTGGGTCCTCTCTTAGAGTCTTTCCTTCT
AGACGATGTGAAGAGATGCTTGGGAAATGGTGGTGTGATT
TCTGCGGTTGGGAAGCTTGCCATTCAGAATCACATACTTG
AATGAAGTGTCTTCATTCCGAGACTTCCTAAGACCTAATT
TCTGGGTTGTTCCAGAAAATTCTGTTATCAGGCTATCATA
TTCATTTAGTTAAGTATAAAGAGAAGAGTTAGGGAAACTT
TTTCTGAGGTCACTTTTAGGTGCTAATTTAAAATGATTCT
TTGTAACAGTCAAATTCACGCTACTTTCTTTGTTCTTAAC
TTTCCATAAACTTTTTTTAACAGGTGGAGAGAGAACCTGT
GGAGTACATGAACTTATCTGTATTAGAAAAGGTAAGTCAC
TGCTCTGCATGGCTGTTTAAATACTAACTGAATACTTTCA
AAGTGTATAATAGATTTTAGTAGGATGGCGTATAATTTGT
ATTTATAAAGTGTAAATTTTAGTAAATATTAACATTTGTC
TTATAGACTTAAGCATTCATAAAGTGCATATTACTTGTTA
TGTGATTATTGAGAGTTGTTGCTTTATATTTAGTTTTGAT
GGGCTGATAGAGCCTGCCTGGTTTCTAGCATATTGGTTAT
TAGACATGGTGAAGAGGCAAAGAATGGAGGGTTTGATTTT
TGTTCCCTTTCAGAATCTGGAATCTGAGTGCATGCTGATC
TCCCATTGACTTCTGTTCTATTACTGTACCCCATCAGAGA
GATGTGAGGAGTTGGTTGAAATTCAAATCGGGAACATATC
CAAAGACCACAACATCCTTTGACACCAACAACTGTCTATG
CTTCCTTAGAAGGAGCCACCTGACAACTGGGTGGTTCAAC
AAAGTGGCCCCAGGAAAGGTAATTCAGTTACTAGGTGGGA
GGCAAGGAATCAGGTATTCTCTAGATTTGGAAGAATCAGG
AGAACCTTGGGAGTCCTCACAACTTCTTATAAGTAATCAC
AAATCTGTGAAATGGTATGAAGAAAAGATATTCCTGGGGA
GGTCAGGGGAAGAAATCCTCATAAATTTACTACTCTTGGC
TCTTTTTAAACTTGGGACACTTTCTTTTCTTGCATCTCTC
TTCAAACTCACTTGGCCCTCCTGAGTCTAGCCAACTAACA
GCACTCCTCCCATCCCTAATATTTCACTTTAAGGAAGTTT
GGAGCAGTGTCATTATTTGACACTCATACCTGGGTATTAG
AGGCATGGCAGGAAAATGTCAGCATATTTTCAGTAAGTCT
TTAACAGCTCTGAAAGGCCTCAAGTTCTTTAGACTTTAAA
AACATTTTAATCCTTTTTAGGTGAATTTATGTCACTATTA
TTGACATGGTCGTACTAGTTTATCTGTGAGTCATTGCATG
CAATTGCTGTTCATTTAAAAATCTTCTTTCTTTATTAAAA
TACAGTTTTTCCGTATACCTTTCCTCTGGTACCACAAAGG
AGGAAATTGAAGTCATTTTCGTGAAATCTCAAATTTAGGA
TTGTGATTCTCATGCTATAACCATTGTTGATTTGTGCTTC
TTACTAAAGTGGAGGTAGGGGATAGACAAATTTATGCATT
GTTTTATTTCTCCACATAAACATTTGTAGTCTTCTGCTAT
TTATATAAATCCGGAATTCCTAAAAATGTTTAAAATAATT
TTATAGTTATTATCCAGTCCCACTAAAACTTTTTAAAACT
TTTAATTTGATGGGATAGCAAAAGACAGTAAAGATCAGTT
GGAATCAAAAGCTATTAAAGGTGTGGTCAGGTGAAAAGAG
AATCAAGACAAGAATAGAGACAGCTAGAAGTAAGAAAATG
AAAAGGTTTAGAGGGTCTTTTGTGGCTACAAAGGGAACAG
AAAGCTACAATGGAGAAAATTAGATAAGGTTAGAGGATAG
TGTGAATATATCTTTTTTTATCATGGCTTTTTTGGTTGTT
GTTCTTTATTGCTGTCTCTATTCCTATTCAGGTAGTTCTC
AAAGTATGCTTTGCCCAGATTTCTCTATATTAGTCTAGCT
TTTTCTCTGTCTTCCATTATCTATAGAAATTTAATTCTGC
ATTAAAAAAATTTATTCACACCATAGCCATGACATGGAAA
AATATCTGAATCTCTGTTTATCCTCTGAACATTCAGTACA
GTAAATTTTTCATAAGTATTTGAATATTTTTAGAATTAAT
GCTCTGGGCTAAAGCTTTTTGCGTTTTATGCTAGACTTCC
ATAGAGTAGATCATATGAAAGTTGTGAAGAGTAATTATAA
TTAGTATCAGTGATTATTCTAATGAAATGACATCTCTGAC
ATCACAACCTCCTTTTTTCTTTTTCTTTTCCTTTTTTTTT
TAAAGACAGATTTTCACTCTGTCTCCCAGGCTGGAATGCA
GTGGTATGATCTTGGCCCACTGCACCCTCTGCCTCCTGGG
TTCAAGCTATTCTCATGCCTCAGCCTCCCAAGTAGCTGGG
ATTACAGGCGTACACCACCATGCCCGGCTAATTTTTCTAT
TTTTAGTAGAGATGGGGTTTCACCATGTTGGCCAGGCTGG
CCTTGAACTCGTGACCTCAAATGATCTGCCCACCTCAGCC
TCCCCAAATTCTGGGATTACAGGTGTGAGCCACCGCACTC
GGCCAGACATCACAACTTCTTTTTACCTCTTTGGCTGTTT
CTGTCTCTTTTGCTAGCCTCTCTCCCCGTCAGACCTCTGA
TTATATCATATACCAGGGGTTTGGTCCTGGGCTTACTTCA
TTTTTCTATCTTTTACTCTGTTTGATTTTATCTAGTTCTG
TTGCTTTAAATACCACATAAATTTGTAAATCCAGCTCTTG
GCTGTCTGAGCTCCCTCATCTTTTATCAAATGAGTTACTT
GATATTTCTATCTGGATATCTGTTATAACAACAACTTGAC
ACGTTTAAAATGCAAGTCTTGATTTTCTTACCTGAGCCTA
TACCTTCCTCAGTTTTCTCCATCTCAGCTAATAAATAGCA
CCATCTACCCAGTTACTCAACTCCTAACTTAGGAATCATC
CTGTATTTCCCTCATTATTATTGTCCACATTTAATTTATT
AGTAAGTTCAATCAGTTCTACCTGCAAAGTGTATTTTTTA
ATTTATCCTCTTTTTTTTTCATTCTGCTGCTGTCATTGTA
ATGTAGTTCTCTGTCTTTTTTTGCCTAGATCACTGTCATA
GTTTTCTAACTGGTTTCCCTACTTGCATTTTTATCTCCTT
TCAGTAAGTATTAGTGATTTTCAAAAATGTAAATCAGGCC
AACCACTTTGCTTGTTGAAATTTTTCTGTGGATTCTTATT
ATACTTCAAATAAAAGTATCTTACCCTGATCTACAAAGAC
ATTATAGTATCAACTCGGAGCCCGAAATGTCATCTGAATA
TCATCAGTTCAAAAGTCTCATTATCTAAATCACTTACATA
ATGTATGGGTGAGACTCTGGGTGTAATCCATTGTGGTTCA
AAATTCCTTTCTATCTTTGGACCTGTGAAAATAGAAACCA
ACTTACCCTCTCATGCATTTCTTCAAATCTCATTTCCCTA
AGTTGTATTTCAATTTTGATTAAGTCAGTTTTCAGAACTT
ACTTTTTTATGATCAATATTGTTTGCAGTAAAGCCATATT
ATATCATAATTATATTTCCCTTTTATATAGTTTTCATCTT
AAAAATATCCCTTCTTTTAAATTGTAAGCACCTGTCTCAA
CTCCTCATTAACCATGGTTCAGAATCCACTATGATTTCTC
TGTCATTCTTATTTTTCTTCTGCTACCACTCTTCCCCCTG
TGTTGAAGTATACATCTTCTGTATCGTATATCCCTATAGA
AGATTTTTCTGCTTCCCTAGGAAATAGTCAACATATTGTA
TTACTCAAGGTACTGTTAGCTGCTGCGCCAAACAAACCCC
AAACAAATAATGACTCAAACAGGATAGAGGTTTATTTCTC
TCTCGTGAAGTTTATATCGGGTATTTCTAGTTGCCACAGA
GCACTCCTTCAGCAGTGATTCAGGGATCCAGGATCCTAGC
TTGTGGCTCTGGCACATGGGTTTGGAGGTTAGTGTATTCA
TCTTCATTAAGCAGGGAGTGTGTGGGGGAAAAAAGGGGAA
AGGAAGATCGTGTGTACGAGATTTTTGTGGGATAGGCCTG
GAAGCAAAGTACATTCTTTAAGATTCCCATGTCAATAATT
CAGTCACAGGGCTACATCTAGTAACTTCAAAACAGGCTGG
GAAATGTTGGTGAGTCAGTGAGCCCAAGAAGTACAGCAAC
CTATATTCTGCCCTTTATCAATTAATCTACCCTAATATAA
AGTGCTCACCTTGCCATAGTCTTACATGCTCTATATATGC
TAATGGTGACCGTGTGGATAAATTTCTTCTAGAGGTAGGT
ATATAACTTAAAGGTGTTACTTCAGTGAGAAAATTTAAGG
CTAAGTAGAAGGGGAGATTGATATGGAAATATGTAATAGG
GTTGTTTTGTTTTGTTGTATTTTGTTTTGGAAGGGAAGGG
ATTGTGAATCCTCTGATTTTGTGATTGTCTTTTGTCTCTT
AGGACCCTACCCCCTTTTTTTTCATTTTCCCTTCACCACC
CAATTGCTGAAGGGCCTTTTCCCTTCTGCCTTTTTTCCTC
CTGCAGAAGCTATGTACAAAGACTGCCCAACTACCCCGTT
AAGTTATGCTTGAAAGTAACTTACGCTAAGTTATGCTGAA
AGTAACTCACATGTACTTTCAGAGTTCCTTGCCTGTAGGC
TGTGCTGTCATCTACTCAGTTTTGTTATTGCTGCTGTTAG
TATTTTCAGATTTAACATGGACTTTCCTTTCTAACTTTAG
CCCCCCATTGCTGTCTTCTTTCTTCTGTCTTCCTGGTAGT
TTTTCTCTTCCTTTGTCTACACCAAAACCTTTCTGTTTTG
TTTGGGTGGGGTGGGATCATGAGAGATTGCACCTTATGAT
TTGGTAAGTTTTCTGTTTTTACTCGCGTTTATTTTGAGAT
ATTAGCATTCTCTGCATTCAGATGATTCTGAGGATTTAGT
TTTTATATGTGAGACAGAGTCTTGCTCTTGTCACCCAGGC
TGGAGTGCAATGGCGCGATCTCAGCTTACTGCAATCTCCA
CCTCCTGGGTTCAGGCGATTCTCCTGCCTCAGCCTCCCAA
GCAACTGGGATTACAGGCATGCACCACCGTGCCCAGCTAA
TTTTTGTATTTGTAGTAGAGACTGGGTTTCACCATGTTGG
CCAGGCTTGTCTTGAACTCCTTACCTCAGGTGGTTCATCC
ACTTCAGCCTCCCAATGTGCTGGGATTACAGGCGTGAGCC
ACCCCGCCCAGCCTGTAGATTTACTTTTTCTTTTTTGTTT
TGTACAGTTTGGGGGAGGTAAAACTGGGAGGCATGGAATT
AGGCAGATTCCATTTTTTTCAAATACTCGAAAGTGTTGAT
GGTATGTTCATGAACAAAAATTTTAATGTTAATTTAGTCT
AACTTCTTAATATTTTTTCTTTTCATTCTTGTCTCTTTCT
CCCCCTCCTTCCTTCTTTCTCTCTGTCTTTCTAGTGCTTT
TTGAGATGTTGTGGGGAAATCCTTCCTTACCCCTAAGATG
ATAGCAATTCTATTACTTTAAGAGGTTTAATCTTGCTTTT
TATGTTTATGTTACTAATCCATCTGAAATTGATTTTTATA
TGGTTAAGAACCTAATTTCAGTTTTTATTGGTTAAGTAGT
AGTTCCAGCATAATTTACTAAGTATTCCAAACATTTCCCA
CTGATCTGCAGTGCCACCTCTGCTACCTCTGTCGAGTTTT
TATCAAGTTGGTCTGTTTCTGTTCTGTTAATCAGTTTACC
TATTCCCTAACAGTACGTCACTATCTTAATTATTGAAGTG
TTGTGATTCTTGTTATCTAGTAGTACAAATTCTTCTTACT
TTTCTTCTTCAGTAATGTAATAACTATTTCTGGGCCTTTG
ATTTTCCATATAAAGTTTAGAATCAGCTTGTCAAGTTCTT
TAAAAAGCCTTTTTGGAATTTTAATAGGGATTACATTGAA
TCTCTAGATCTATGTGGAGATGATATCTTTAAAATACTGA
GATATCTTATTCTTGAACATGATGTATCTTTACATTTGTT
TAATACTTTTCAGTAAGGTTTTGAAAAGTCATCTATAATG
ATCTTGCATTTTTTTAGATTTATGTTTAGATATATTATTT
GTTGCTATAGTAAATGAAATTTGTTAATAAAAATGCAATA
AACTTCTCTAAATTAGTGTTATATGTGGCCATATTGCTAA
ACTATTTAACTATTTCCATAGATATTTTGGGTTTTCTCAG
TAAACATATCATCTGCAAATAATAACAGTTTTTTAATCTT
TTCTAGTTATACTTTTTATTTCTTTGGCAGCTTCTTCGGG
AAAATAAACAAAATAGAACTAAAAGGATACTCTATATTCC
TCTTCTAACTGCTTGACTAAGCATGATCTTAAAAATGGAC
AATAACAAGTGTTGGCAAGGATGTGGAGGAATTGAGACTA
CCATCTATTGCTGGGAATGTAAAATGGTACAGCAACGTTA
GAAAACAATTACAAAGTTCCTTAAAAAAAAAAAAAAAAAA
AAAGACATAGAGTTACCATATAACCCAGGCCTATACCCAA
GAAAATTGAAAACATATGTTTATACAAAAATTTGTAGATG
AATATTCATAGCAAGGTTATTCTTTTTTTTAATTTTTTTT
TTTTTGAGACAGAGTCTCACTCTGTCGCCCAGGCAGGAGT
GCAGTGGCATGATCTCAGCTCACTGCAACCTCCGCCTCCT
GGGTTGAAGTGATTCTCATGCCTCAACCTTCTGAGTAGCT
GGTACTACAGGTGTGTGCCACCACACCCAGCTAATTTTTT
GTATTTTTGTATTTTTGTATTTTTTTTTTTGAGACGGAGT
CTCGCTCTGTCACCCAGGCTAGTAGAGACGGGGTTTCACC
ACATTGGCCAGGCTGGTCTCGATCGCTTGATCTCTTGATC
TTCCTGCCTTGGCCTCCCAAAGTGCTGAGATTACAGGCAT
GAGCCACCACACCTGGCCTAGCAACTGTATTCTTAATAGC
CAAAAAGAAAGGGAAACAACCTAAATATCTATCAACTGAT
GAATGAATTAAATAAATGTGGCATATTGGCACAATGGAAT
ATTATTCATCCACCAGAAGAAATGAATTATTGATACAAGC
TACAACATTGATGAACCTTGCAAACAGTGAAAGAAACCAG
ACACAGAAAGCCACATATCATATGTATAGGCTTTCATTCA
TATGAAATGTCCAGAACAGACAAATCTATAGAGACAGAAT
ATAGATTAGTAGTTGCCAGGGCTAGGGGAGGGGAGAATAG
GGAGCTACTACTAATAGGTATGGGTTTTTCTGGGGAGTGA
TGAAAATATTCTGAAATTAGATAGTGATTGCACAACTCTA
TGAATATATTACAGAACACTGAATTATGCACTTTGGTGAA
TTTTGTGGCATATGTGTTTTATCTCAATAAAAAAAAGCAT
CTGCTTACATAGCGTGTTTTATTCTTACCAGCTCCTCTTT
TTATGCAAAAGTTTCCATTACCTGAAATTCTATTCCTTTG
ATATTTACTACTTTAGATTTTTTATGTCTTTATGAACCTA
AATTAAAATAATGATATGCCTGAGACAGGTGAATGTATAT
ACTAATGTATGTTAATATGTTCAAGTCATATTAACCTGGA
GGGTAGTTTGTAGTTTTATGGCACAGGACTCTCTATTGTC
CTGGCCTGTTAGTATTTTTATATACTAAATCTATCTTTAT
GGCATTACTTTATTGGATATTCACAAATCAACATGTAATA
TCCCAGTATGAATGACAATCTGTTTTTGGAAATTGTAGAA
AAAAGTCTCTGTAGTGATTAGAGAATAGGAGATGATCAGT
GGTTAACTTTGTTTTTTCAATTTAGGAAAAATAAATATAT
GCCTTTTTTTAAACAGTGAAAATAAAAATTACTTTACTGA
ATCAACTGGGAAGATGTATAGAATATTTAAATTTATTACC
TTCAATGTTTTTCCTTGACTAGAAGGAAGTCACTTATTTA
AACCACTAAAATATAAATATCTGAGCATACTTGAGAAATA
GTAGCAAAAAACAACTTTCCAGTCTTTTCTCCCATTTGAA
TCAAAGACTGTCTTGAAGCTAGGTTGGCCACATGTGGTTT
TTTGAATGCTGCTCATCACTAGTCTAGGTGGCCTTTACAA
TTTCTTTCAAATATGATCCGAAATAATAACTTAAACCTCA
TCAATTAACATCTTAAGGTGAGTAGTTGTAACTTATCTGA
GGGCAAAGCCTTGTATGATTGTTGACATAGGATGTGCATG
GTAGTGGTAGGTTTACAAATTATGGGGCTACAATAGATAT
CCTATATCTGTTCAATTCTGATAGTTTCTTGTCCTAATAC
ACAACTGTTTTAGAATGATACACTTATAAGAGAGTATAAG
GTGTGAGAGATGAAAATTTGGAGACAATAGGTAGATTACA
GTTACTAGAGCTAGGGGAGAGGCTGAACTTGATGCTGCTT
TTCCAAACCTCTGGCAATCAAGGGAATGTTTTTGCATGTG
CTATTCTTTTCCTTTGAGTTGGCTGATATCGCTTTGTGGA
CAAATGGAAATCCAGTTAGGTGTTTATATTTTACTGTCTA
CAGCCTTGGATTCTCCCTTTTTGCTGGGTAGACAGATTTA
TTATTTCTTTCTCTTTCCCCTGAAGTGCATCGTGGGCTCT
TCCCTCTTTTGGTGGTGTTTTAGTTATTTCTTTTGGGAAC
ATAGTAGAAAAGTGTCTGAACTGTAGGTGACAATTTTTCA
TGTAGAATTCGTGAAGGTGTAGAACTATATTCTGACTTTT
TAGGGGCTGGGATAGGTACAGATTTCTTGCTTAGTGACCA
AACTTGACTTTCAAGCCTTTTATAGTTCTAATTGTCCAGA
GTAGTAGAACAATAAAGTAACTTTTCTTTTTTTGTGTATT
TATTAGAGCTAGTATTTAGTAGAAAGAGAACATGATTATG
AAATAAAGAGATATGGATTAAATTTCCCAATTTGCTTCAT
CCAGGCTAGGTAACTAAAGTCATTAAATTCTTTGAGTCTC
AGTTTCCCCCTCTGTAAAATGGTGACATTATTAAGGCTAT
CTATACTAATCTCACAAGGCTTCTGTGAGGATCAAGTAAA
GTGTATGAAACCCTTTGTAGTCAGTAAATTGGTATGTACA
TATTATTGTTATCTTGCTGAAGAAGGTAGGGACAGTCTTG
GAACTTGTAGACTCTTATTGGAGATGAATGAATTTTTTTG
TATGAATTCTGGAAGGCATGACCCGATTGTTTCATTGTTT
ATTCTTTCAGTGGTTTGACACTCAGAGCTTTGAATTTATG
AGACCTACCTACTGAGTCACTAATGTTAGCCTTCTAAAAT
GTTTCAGTAATTCATTTAATAATGGCATATGTCTGTAGGA
AACAGTTTGCTGATCTCTGAACAAGGAAGTGGCTCCTAGT
ATGAAAAATTCTGACCACAAATCTTTGGGTGTTGGCATAT
AAGCAGACCTCCATCTTCAATTTCTATGCAGATCCAGTAA
AATACTTTTTCTCCTATTGTTAGATCAACATGCAAATGAA
AAATTCTAAAAATTATGTAAAAATTGTAACTGTCTTTTCT
TTCTTTCTTGTGACTAAACAGTATGTAATGAATCAAGTAC
TCTTTTTCTCAGTGTATAATTTAGTTTTCATTATTTTAAA
AAATATCTAGTCATAATATAATTCTTTTATTTATGCCATT
TTCATTTTTTCTGGTTCTTAGGGTAGATATGTTTCCTTTT
GATATAGCTCAGTGACTTCTAGACACTACTATTAAGAGAT
ATTCTTGAATTGAAGAGGCCAATAGATTTTTGTAACTGCC
CTGTTGTACATTTTAAGCTTTTTTTTTTTTTTTAACGTGG
TGCAAGAAATTTCAATTAGGTTGTGAATTTATAGAGCCTC
AGTAGTAGCAGAGAATAGGGCTTTAGCTACTATAATTAAA
ATGACAGTTTCATTTACAATTTAATAGAAGGTGGAGATCA
TGGAGCTGTATTTTCTTTGATTCATTCTCGGCTTCTTTGA
ACTTCTTAATGAGAGGTTTGTGTGCACCCAGAGGGAGGGA
GCCTACTGCATTGACTCATGCTTGTTATTTTTAGTTTTAT
GTTCCAAATTCAGGCTGCCATAAATTAACATATACGCTAA
GAGTAAAGCAGACCCCCAGTCTTTGAAGGGGAATGATTTT
ATTCATTCATGAGGGGAAACATTTTATTATGGAGGTCATA
GGAGTATAAGAATCTAGAGTAATCCAAATAAAAATGGAGA
GCAAATGGGTGATGAAGGCTATGAGAACCCGTCCTGTACC
TCACTAAGTTCTACCTTTCTCTGAAATACCCATCTAAAAG
TGTCATTTTCTTCTTCCCTTATTTCTTTCTGTAATGGCTG
TATGAGTTGGAGTTTTATGAGTGTAAAACTAAGGTGTTTA
CAGAATGATGTCTGTGTACCAACCTCAGAAATGTAAAGCC
TATTTCAGTTTTTCCTAACCCGTCTGCATTATTCAATTGA
GTTATGGACTCTTTAATAAATCACATTGAAACGGAACAGA
AGTTCATTTATTGCTACCAGAACAGAAAGACAAGAATGTT
GTTTATCTGCCCGGCGCTTGGTTCAAGGGAAGTGGTCTAG
GCATTCTTTTACTCAGAATAGACATTGTAGTTGAGATGTC
CAGGGTGTGTGTAAAAAAGAAAATCTTTTTTTATTCTTGA
GAGAAGAGGAATAGAGATGGATTGCTGAGATGATCCTGAC
AGAATGGGTGTCATACATACCATCCACTATAGTCTCTTTA
GTAAGGGTCCAGGTATTATAAAAAATGTCCCATTGTCAAT
TTAGTTTAGATTTCTCTCTCCTAAGGTCTTTTCCATTGGA
AGAAAGAGAGGGAAATTTTCTTGTTTTATCAACCTATTTC
ATCCTAAGACTTAGGCAGACAAATGGGATATATACTAAGT
AATTTTGGCTTATGTACTTATTTTACCTAAATGAATTATA
TATGTAAAAATATGTATGGTTGGGATCTTTTGATCAATAA
ATTTAATTTTCTGATTATTTATTCTGGCCTGTCATCATTT
TCATGAGGAGGAAAAATATCTACAGAGGACAGTTTTCATA
CATCAACTGAAGTATGACTCATCTTTTCTACATTTCAACA
CCAGAAGTTAGGTAAACACAAACAGACCTTTAAGACATAT
ATCTACAAAATGAGAGTGATTAATCTGATGAAATGACAGA
TTTGGTGATTATTTCCTCAAAGAATTGGTTGTTCACATCA
GTGAATCTCTAATTGCTGTAAAATATGGGCTTCTGTAAAC
ATGTGTTTACATCCACTTGTAGTTTATTTCAGTCAGAGGT
GTGAGGGAAGGATCCAGCTTTACGTTAATCTCTAACTGAT
CAGCCACTTATACAATACCAGTTATTGGATAATTCATTCT
TTCCTGACAACTTGTAGTACTACTGTTTTCATGTACTAAG
TTGTTATACACGCTTGGATCAGTGATATGATTTGGCTCTG
TGTCCCCACCTGAATCTCATCTTGAATTGTAATCCCCATT
ATTCCCACATGTCAAGGGAGGCACCAGGTGGGAGGTGATT
GGATCATGGCGGCAGGTTCCCCCATGCTGTTCTCGTGTTA
GTGAGTTCTCACAAGAGCTGATGGTTTTTAAGAGTTCAGC
AGTTCCTCTTCTCTCCCACCTGCTGCCGTGTAAGATGTGC
CTGCTTCCCCTTCTGCAATGATTGTAAGTTTCTTGAGGCC
TCACCAGCCATATGGAACTGTGAGTCAATTAAACTTCCTA
TCTTTATAAATTACCCAGTCTCGGGCAGTTCTTTATAGCA
GTGTAGACTAATATAGTCAGTTTCTGTAGTTAAGTTTTTT
TTCTTTCTATTCATCTGTATATGTTTTCTGGAACCACTAT
TACTCTGCTTTTATTAGTGAGGCTTTTGTTACCTAGTAGA
AAAGGGTTTCTTGCATTAATGTTCATTTTAAACATTTTCC
GGTTATTCCCTTATGTTTATTTTTCAGTGAACTTTGAAGT
AAAGTATGCTTTTTTACAATTTATATTCCAAAGGAATCCT
TTTTCCCAGAAATAATCCTAATACAATTGAGTTTCCTTGT
GCTTTCTCCCTGTCATGAGGGGTCACACAGAGCACACCTC
CCTCAGAAATGAAAATGCAGTAACATGTATACCATCTTCA
TGCCTAGGAAAGTCCATTAGAGACTCAGAGCCCAAGGTTT
TCATTGAGGGCTTGCCATGTAAGCACCCTCTTCCTAGCTT
GCAAAAAAATTGCAGATTTCCAAAAGAAATATAGGAGTTC
AGCATAAACCATAGTATTTATACAAACAGTCTAGGTACAA
GAAACTACTCATATCAATTAATGTTGACTGGTACCACTCT
GAGGATCAAGTTCCCAGATGCCAGCCAGGGGCCAACCCTG
TAAGCAGGGTTTTCTAAGGATAGCAGTCTCAGGTCTGCCA
TGTTCACTTTTTTTTCTGTACAGAAGGTCAATGCCAAAGT
AAGGCATGTTTTGACGAAGTCTATTTTAAAATAAAATTTT
AGATTCAAGAGGTCCATGTTCATGTTTGTTACATGGATAT
ATTAATATATTATGTGATGCTGAAATCTGGGCTTCTGTTG
GATCCATTACCCAAGAAGTAAACAGAGTACTCAATAGTCA
TTCAACCCTTGTCCCGCTCCCTCTCTCTTCTCTTTTAGAC
TCCCCGTGTCTATTGTTTCCATCTTTATGTCTGTGTGTAC
TCAGTGAGAACAAGTGATACTTGATTTTCTGTTTCTCCAT
TAATTCACTTAGGATAATGGCCTCCGGCTACATCCATATT
GCTGCAAAGGACATGATTTCATCTTTTTTGTGGCTGCATA
GTATTCCATGACATATATGTACCACATTTTCTTTATCTAG
TCAATTGTTGATGGGCACCTAGTTGATTCCATGTCTTTGC
TATTGTGAATAGCACTGGGGTAAACATATAAGTGCATGAA
TCTTTTTGGTAGTAGAGTTTGTTTTCCTTTGGGCATTTAC
CCAGTAATGAGATTGCCGGGTTGAGTGGTAGTTCTATTTT
TAGTTCTTTGAGAAATCTCCAGACTGCTTTCCACAGGGAC
TGAACTAATCTACAGTCCCATCAACAGTCCGTAAGCATTC
CCTAAGGAAGACATTTTGAGTTAATTTTTATGTATGATGT
GAGATACATATCAAAGTTCACTTGGTATGGATATCTAATT
GTTTCAGCCTCATTTTTTGAAAAAAAAAAAAAAACCTCTC
TGAAATGCCTTTGTCCTTTTATATCAAATCAATAGATTAT
GTATTTATTGGTTTATTTTTGAAATTTTCTTTTTTTTTTT
TTTTTTTTTGAGATGGGGTCTTTGCCTGTGGCCAGGCTGG
AGTGCAGTGGCGCCATCTTGGCTCACTGCAACCTCCGTCT
CCTGGGTTCAATCGATTCTCCTGCCTCAGCCTCCCAGGTA
GGTGGGACTACAGGTGTGTGCCCACCACACCCAGCTAATT
TTGGTATTTTTAGTAGAGATGGGATTTCACTGTCTTCGCC
AGGATGGTCTCGATCGCTTGATCTCATGATCTGCCTGCCT
AGGCCTCCCAAAGTGCTGAGATTACAGGCATGAGCCACTG
CACCCGTCCTCCTTTTGAACTTTATCCTGTTCCATTGAAT
TATTTGTCTGCCTTGTTGCCAATACCAAAGTGTCTTGATT
ACTATAGCTTTATAACCATTCTTGAAGTGCAAGTCTATGA
ATTTTATTTGTTTTCAGATTCTTCGCTCTTCCAGATCTCT
TGCATGTATATGTGAATTTTAGCTTCAGTTTATCAATTTC
TACAAAATAGCCTGGCGGAATTTTGGATGGGACTGTGTTA
GAAAAAAACACCTGTAGATAAGCTGAAGAAAATTGACATT
TTAATATTATTGAGCCTACTAATCCATGAACCTAGTGTAT
ATTTCTATTTAGTTCTTCTTTAATTTTCTTTAGATATAAA
TTGTAATTTTCAGTGTGTAAGTCTTAAACATTTTATCAGA
TATATCCCTAAGCATTTCATATTTTTTAATGTTGTAAATA
GAAATTTTAAATTTAAATTTTTAGTGGTTCATTGATATTA
TATAGGAATACAGTTATGTTTTGTACATTATTTTGTATGC
TGCAACCTTGCTAAATGCACTCGTTAGTTCTAGTAGCTTA
TTTTGTAGATTCTAAAGAAATATTTATGTAGATGACCGTG
TCTGTGAATAAAGACAGTTTTACTTCTTCCTTTCCAATCT
GGATGCCTTTTATTTCTTTTTCCTGCCTTATATTTCACTG
ACTAGAACTTAAAATACTGAATAGAAGTAATGAGAATGAG
AATCTTTGCCTTGTTGGTGATCTCAAGGGAAAGCATTTTG
GGTGATCTCAAGGGAAGACCATTCAATCTTTTACCAGTAA
GTATGATGTTAGATGTTTTTGCCTGGGTGAGGAACATCCT
TTTTATTCCTAGTTTTCTGAGAAAGTTTAGAAGGAATGAT
TGTTGGAATTTTTCCAAGAAAATGCTTTTTCTGTATCTAC
TGATATGATCATGTGATTTTAAAACTTTTTTTAGTTTGTT
TACATGATGAATCACATGTCAAACCAATCTTACATTTATG
AGATAAATTCTACTTGTTCATGATGGATTATCCTTTTACT
ATATTGTTGGATTGAATTTGCTAAAAATTTGTTAAGACTT
TTCGTGTATCAGTAGGGATACTGGTTTCTTTTCTTTTCTT
TTCATGCCTCTTTCTAGTTTCAGTATCAGGATGATACTGG
CCTGAGAGAATGAATTGGGAAGTTCCTTCCTCTTGAATTT
TGTAAGAGAGTTATATATAGTTGGTATTATTTCTTTCTTA
AATGTTTGGTACAGTTCACCAGAGAAGCCACATAGGCCTT
GGTGGCATAAATTTTCTTTATGGGAAGGTTTTTAACTGCA
GACTTAATTTTTAAAAAAATATATGGGCCTCTTTAGGTTA
TGTATTTATTCAATCCACTGTTGATGGGCACCTGGGTTGG
TTCCATGTCTTTGCTATTGTGAATAATGCTGTGGTGAACA
TATGTGTGCATATGTCTTTTTTGGTAGAAACATTTTCTTT
TGAAGATATATCTGGTAATGGGATTGCTGCATCAAATGGT
AGCTCTGTTTCAAGTTATTTGAGAAATCTCAGAGTTGCTT
TCCACAGTGGCTAAACTTATTTACTTTACCATCAACAGTG
TTTAAGTGTTCCCCTTTCTTTGCAGCCTCACCAGCATCTG
CTAATTTTTTACTTTTTAATAATAGCCATTCTGACTATTG
TGAAATGGTATCTCATTGTGGGGTTGTTTTTTCTTTTCTT
TTTTTCTTTTCTTTTTTTTTTTTTTGAGATGGAATCTCGC
TCTGTTGCCCAGGCTGGAGTGCAGTGGTGCGATCTCGGCT
CACTGCAACCTCCGCCTCCTGGGTTCAAGCGATTCTCCTG
CCTCAGCCTCCCGAGTAGCTTGGACTACAGGCATGCGCCA
CCACACCTGGGTAATTTTTTGTATTTTTAGTAGAGACGGG
GTTTCACCCTGTTAGCCAGGATGGTCTTGATCTCCTGACC
TCGTGATCCACCCGTCTTGGCCTCCCAAAGTACTGGGATT
ACAGGCATGAACCACCATGCCTGGCCCTCATTGTGGTTTT
GATTTTCATTTCTCTGATGATTAGTGATAGTGACCATTTT
TTCATGTTTGTTGGCTGCTTGTATGTCTTCTTTTGAGAAG
TGTCTGTTTGTGTCTTTGCTCACTTTTTAATGAGGTTGTT
TTTCGTTTGTTGACTTGCTTATTCCTTATAGATTCTGGAT
ATTAGACCTTTGTTGATACATAGTTTGAAATATGCGAATA
TTTTCCCCCATTCTGCAGGCTGGCTGTTCATTGTGTGGAT
TACTACTTTTACCGTGCAGAAGCTTTTTAGTTTATATAGT
CCCATTTGTGTATTTTTGTTTTTGTTGCATTTGCTTTGGG
GGTCTTAGTCATGAATTCTTTGCCTAGACAAATGTGCAGA
GGAGGTTTTCCTGTATTTTCTTTTAGAATTTTTATAGCTT
CAGAATTTACATTTAAGTCCTTAATTCATCTTGAGTTAAT
TTTTGTATATAGTGAGAGATAGGGATCCAGTTTCAGTCCG
CATATAGTAATCCAGTTTTCCAGCACCATTTATTGAATAG
AGTGTCCTTTCCCCAGTGTATGTTTTTGTTAACTTTGTCG
AAGGTCAGTTGGCTATAGGTATGTAACTTTATTTCTGGGT
TGTCTATTCTGTCCCGTTGGTCTATGTGTCCTTTTTTGTA
TCAGTACCATGCTGTTCTGGTTACTATAGCCTTATACCAT
TTAAAGTTGGGTAATGTGATGCATCCAGCTTTATTCTTTT
TGCTTAGGATGGCTTTCACTATTTGGGCTCTTTTTTGGTT
CTATATGAATTTTAGAGGTTTTTTTGTTTTCTAATTCTGT
GAAGAATTGACATTGGTAGTTTGATAGGAATAGCATTGAA
TCTATAGATTGCTTTGGGCAGTATGACTTTTTTTTTGGTG
TCAGAGTCTCACTCTTACCCAGGCTGGAGTACAATGGCAG
TCTTGGCTCACTGCAACCTCCACCTCCCAGGTTCAAGCCA
TTCTCCTGCCCTCAGCCTCCCAAGTACCTGGGATTACAGG
CATGTGCCACCACGCCCAGCTAGTTTTTGTATTTTTAGTA
GAGACGGGATTTCACCATGTTGACCAGGCTGGTCTCAAAC
TCCTGACATAAGGTGATCTGCCCACCTTAGCCTCCCAAAG
TGTTGGGATTACAGGTGTGAGCCACTGCACCCGGGGCAGT
ATGGCCATTTTAATGATACTTACTCTCCAATCCATGAGCA
TGGAATGTTTTTCCATTTGTATTATCTATGATTTCTTTCA
GCAGTGTTTGGTAGCTCTCCTTGAGGAGATCATTCACCTC
TTTGATTAGATATATTCCTAGATATTTCTTTTCTTGTGTG
GCTGTTATGAAAGAGATTGTTCTTGGCTTGGCTCTCAGCT
TAAACATTATTAGTGTATATAAATGCTACTGATTTTTGTA
CTTTGATTTTTATCTTGAAACTTTATGAAGTCGTTTATCA
GTTCCGGGAGCATTTTCCTGGAGTCTTTAGGGTTTTCTAG
GTATAGCATCATATCATCATTAAAAAGAGACAGTTTGACT
TCCTTTTGTCCTATAAGGATACCTTTCATTTCTTGCTCTT
GCCTGATTGCTCTGGGTAGGTCTTCCAGTATTATGTTGAG
TAAGAGTGGTGAGAGTAGACATCCTTGTCTTGTTCCAGTT
CTCAAGGGGAATTGCTCCAGCTTTTGTCCATTCAGTATAA
TTTTGGCTATGAATTTGTCATAGGTGGGTCTTATTATTTT
GAGGTATGTTCCTTTTGCTGCCTGGTTTGTTGAGGGTTTT
TATCATAAAGGGATATTGGATTTTATCAAAAGCTTTTTCC
ATGTTGATTGATATGATCATGTGATTTTTGTTCTTGACTC
AGTTTATGCAGTGAATCACATTTATTGATTTGTGTCTGTT
GGACCAACCTTGCATCCCAGCAATGAAGGCTCCTTGATCA
TGGCAGATTAACTTTTTGATATGTTGCTGAATTTGACTTG
CTAGTATTTTGTTGAGGGTTTTTGTGCCTATGTTCATCAG
GGATACTGGCCTGAACTTTTCTTTTTTTGTTGTTGTTGTG
TCTTTGCCAGGTTTTGGTATTAGGGTGATGCTGGCTTTGT
AGAATGAGTTAGGGAGGAGTCCCTCCTCCTTGATTTTCTG
GAATAGTTTCAGTAGGGTTGGCACCAGTTCTTCTTTATGC
ATCTGTTAGAATTTGGCTGTGAGTCCATCTGGTCCAGGGC
TTTTTTTGGTTAGTAGGGTTTTTATTATTGATTCAATTTT
GGAACTTGATATTGGTCTGTTCAAGGTTTCAGTTTCTTCT
TGAGACAATCTTGGGAGGTTATATGTTTCCAGGAATTTAT
CCATTTCCTCTAGATTTTCTAGTTTTATGTGTATAGAGAT
ATTCATAGTAGTCTCTGAAGATCTTTTATATTTCTATATA
ATTGGTTGTAATGTCTGGATCATCTCACTGTTTTTCTTTT
TTAATCTTACTAGTGGCCTATCAATGTTGTTTAACGTTTC
AAGGAACCAACTTTTGGTTTCATTGTTCTTGGTATGTATT
TGGGGTCTCAGTTTCCTTCTGTTCTACTCTGATTTTTATT
TATTTATTTATTTATTTATTTATTTATTTATTTATTTTGC
TGACTTTCAGGTTAGTTTGTTCTTGTTTTTCTAGTTCTTC
TAGGTGTGATGTTAGATCATTAAGATTTTTCTAACTATTT
TAGGTTGGTGTATAGCACTATGAACTTTCCTCTTAATACT
GCTTTTGCTGCATCCCAGAGATTTTTGTATGTTGTGTCTC
TGCTTTCATTTATTTTAAATATTTTTAAAATTTCTGCCTT
AGTTTTATTGTTTACTGCAAAGTCATTCGGTAGCAAGTTG
TTTAATTTCCATGAAATTGTGTGGTTTTGAGAGATCTTCT
TGTTACTGATTTCTATTTTTATTTCACTGTGATCTGAAAG
TATGGTTGGAATGATTTCAGTTTTTTTGAATTTACTGAGA
CTTGCCTTATGGCTGAGCATGTGGTCTATCTTAGAGTGTG
TTCTATGTGCAGACGAGAAGAATGTATATTCTGTGGTTGA
TGGGTACAATATTCCGTAGATGGTTATTAGGTTCAGTTGG
TCAAGTATCAAACTTAAGTCCAGAAATTCTTTGTTGATTT
TCTGCCTTGATGATCTGTCTCATGCTGTCAGTTGGGTATC
GAAGTCCCTCACTATTATTGTGTGGTTGTCTAAGTCTTTT
CATAGGTCTAGAATAATTTGTTTTATGAATTTGGGTGCCT
CAGTGTTGGGTGTGTATGTATTTAGGATAGTTAAGTCTTA
TTTAATTGGATGCTTTCTCATTATATAATACAATTCTCTA
TCCTTTTTTATTGTTTTTGGTTTAAAGTATGTTTTATCTG
ATATAAGAAGAGCGACTCTAGCTCTTTTTTTTTTCTGTTT
GTACGATAGATCTTTCTTCTACCCTTTTCTTTGAGCCTAT
GGATTTATATGTGAGATGGACTTCTTGAGGACAGCAGACA
AATGGGTCTTTTTTTTTTTTTTGCCAACTTTTAAGTTTAG
GGGTACGTTTGCAGGATGTGAAAGTTTGTTACAGAGGTAA
CATGTGCCATGGTGGCTTGCTGCACAGATCATCCCATCAA
CTAGGTATTAAGCCCAGCATCCATTAGCTGTTCGTCTTGA
TGCTTTCCCTCTTCCTGCCCCCCAACTCTCCAACAGGCCC
CAGTGTGTGTTGTTCCCCGCTATGTGTCCATGTCTTCTCA
TCATTCACCTCCCACTTGTAAGAGAACATGTGGCATTTGG
TTTTCTGTTCCTGGATTAGTTTGCTGAAGATAATGGCTTG
CGGCTCCATCCATGTCCCTACAGAGGACATGATCGTGTTT
CTTTTTATGGCTGCGTGGTACTCCATGGTGTATATATACC
ACATTTTCTTTATCCAGTCTATCACTGATGGGCATTTAGA
TTGATTCCATGTCTTTGCTATTGTGAATAGTGCTACAATG
AATGTGTGCATGCATATATCTTTTTTTTTATTATCATACT
TTAAGTTCTAGGGTACATGTGCACAACATGCAGGTTTGTT
ACATATGTATACAGTACATGCATATATCTTTATAATAGAA
TGATTTATACTTCTTTGGGTATATACCCAGTAATGGGAGG
ATTGCTGGGTCAAATGGTATTTCTGCCTCTAGGTTTTTGA
AGAATCACCACATTGTCTTCCACAATAGTTGAACTTAACT
TATACCTTTGCCAACAGTGTAAAAGCATTCCTTTTTCTCT
ACAACCATGCCAGCATCTGTTATTTTTTTTTGACTTTTTA
ATTATAGCTATTCTTACTGGTGTGAGATGGTATCTCATTG
TAGTTTTGATTTACATTTCTCTGATGATCAGTGATGTCGA
GCTTTTTTTCATATGTATGTTGGCTGCGTGTGTATCTTTT
TTTGAGAAGTGTCTGTTCATATTCTTTGCCTACTTTTTAA
TGGTTTTTTTTCTTGTAAATTTGTTTAAATTCCTTGTAGT
TGGTGGGTGTTAGACCTTTGTGAGATGGATAGATTGCAAA
ATTTTCTCCCGTTCTTTAGGTTGTTTGTTCATTCTGATGG
ATAGTTCCTTTTGCTGTGCAGAAACCTTTTAATTAGATCC
CATTTGTCAATTTTTGCTTTTGTTGCAATTGCTTTTGGCA
CTTTCGTCATGAAATCTTTGCTAGTGCCTATATCCTGAAA
GGTATTGCCTAGATTTTCTTCTAAGGTTTTTGTAGTTTTG
GGTTTTACATTTCATTCTTTATTTATCTCAAGTTGATTTT
TATATATAGTGTAAAGAAGGGGTCCAGTTTCAGTTTTCTG
CATATGGCTAGTCAGTTCTCCCAGTACCATTTATTAAATA
GGGAGCCCTTATCCCATTGCTTGTTTTTATCAGGTTTGTT
GAAGATAAGATGGTTGCAGGTGTACAGTCATATTTCTGAG
TTTATATTCTGTTCCATTGGTCTATGTGTCTGTTCTTGTA
CCAGTACCAGGCTGTTTTGGCTACTGTAGCCTTGTATAGT
TTGAAGTCGGGTAGCATGATGCCTCCAACTTTGTTCTTTT
TGCTTAGGATTGTCTTGACTATTTGGGCTCTTTTTTGTCC
ATATGAATTTTAAAATAGTTTTTTTTCTCATTCTGTAAAG
AATGTCAATGTTAGTTTAATGGGAATAGCATTCAACCTAT
AAATTACTTTGGGCAGTATGGATTTTCATGGCATTGATTC
TTCCTATCCATGAGCATGGAATGTTTTTCCATTTGTTTGT
GTCATTTCTGATTTCACTGAGCAGTGGTTTGTAGTTCTCC
TCAAAGAAGTCCTTCACTTCCCTTGTTAGCTGTTCTTTCT
TCTTTTTTTTAAAATGCAACTTGCAACTCTGTGCCTTTCA
AGTGGGGCATTTAGACCATTTATATTCAAGGTTAGTATTC
ATATGTGAGGTTTCAACCATATGAAGTTGTTAGCTTTTTG
CTCTGTCATTTTTATTGTGTGGAAGCTGTATAGGGTCTAT
GGGCTATGTACTTTATTATGTTTTTGTGGTAGCAGGTATT
GTTCTTTCATTTCCATGTTTAGAATTCCATTAAGGATCTC
TTGTAAGGTTGATCTGGTGGTAATGAATTTTCTTAGTGCT
TGCTTGGTTGGAAAAATGTTTTATTTTTTCTTTGCATATG
AAGCTTAGTTTGGTGGAATATGAAATTCTTTGTTGAAATT
TCTTTTCCTCCTCCTCCTTCTTCTCCTCCTTCTTCTCTTC
TTCTTCTTCTTCTTTTTTTTTTTTCTTTTTTTTTTTTTTT
TTTGCCGGGTCTCACTCTGTTGCCCAAGCTAGAGAGTGGT
GTTGTGACTGAAGCTCACTGCACCTCAAACTTCTGTGTTT
AGGCAATCCTTCCACCTTAACGTCCCGAGTAGCTGGGACT
ACAGTTGTGTACCACCACACCTGACTAATTTTTAATGTTT
ATTTTTTGGAGAGATGACATCTTGCTATGTTTTTCATGCT
GCTGTCAAACTCCTGGGCTCAAGCAAGCCTTCTGCATCAC
CATCTCAAAGTGTTGGGATTACAGATGTGAGCCACTATGC
CTGACCCAGACTTTCTTCTTTTCAAGAAAGCTGAAAATAG
GCCCTTATTCTCTCCTACTTTGTAAGGTTTCTGCTGAGAG
GCCTGCTCTTAGTCTCATGGGGTTCCATTTGTGCATGATC
TGACACCTTTTTCTCTAGCTGCCTTTAAGATTTTTTTCTT
TAGCATTGACCTTGGACAGTCTGGTGACTATATGCATTGG
TGATGTTTGTTTTGTATAGTATCTTGTAGGTGTTGCCTGG
ATTTCTTATATCTAGATGCCTACCCCTCTTGCAAGATTAG
GAAGATTTTCTTGATTTATTCCTTCAGTTTTATTTTCCAG
GTTTACTTTTTCTCAAGAATGCCAGTAATTCATAGGTTTG
GTTACTTTACATAGTCCCATATTTCTCAAAGACTTTGTTT
ATTATTATTATTATTATTATTTGAAATAGGGTCTCACTCT
GTAACCCAAGCTGGAGTGCAGTGGTGCCATCACAGCTCAC
TGCAGCCTTGACCTTTTGGTCTTAGGTGATCCTCCCACCT
CAGCCCCCAGAGTAGCCAGGACTACAGCCATGTACCACCG
TGGCCGGCTAATTTTTGTATTTTTCGTGAAGACAAGGTTT
CACCATATTGCTTAGTCTGGTCTCAAATTCCTGAGTTGAA
GCAATCCACCTGCCTCAGCCTCCCAAGGTGCTGGGATTAT
AGCCATGAGACCGTGTGTTAAAATTCTCTTTTCTTTGTTT
TTCTGTGACTGGGTTAGTTTAAAACACTGGTTTTGAAGTT
TTGAAAATTTTGTTTTCTGTAATAGCTCATTTGTTTTTAA
CACTGAATAGTATTCCGTTGTCTGGATGTTGTACAGTTTT
ATTTATCCATTCACCTACAGAGGGACATCTTGGTTGCTTC
CAAGTTTTGGCAATTATGAATAAAGCTGCTGTAAGCATCA
ATGTACACATTTTTGTGTAGACGTAAGTTTTTAACTTTTT
CGGTAAATACCAAGGAATGTAATTGCTGAATCATATGGTA
AGAGTATATTTAGCTTTGTGAGAAGCAGCCAAACTGTCTT
TTAGAGTCGCTTTGCCATGTTGCATTTACAGCAGCTGTTA
ATGAGGGTTCCTGTTGCTCCACACCCTCATCAGCATTTGG
AGCTGTCAGTGTTCTGGATTTTGGCCATTCTAATAGGTAT
GTGGTGGTGTCTCTGTTGTTTTAATTTGCATTACCCTGAT
GACAGATGTTGTGGAGTGTGTTTTTACATGCTAATTTGCT
ATGTGCTTATCGCTTTTGGTGAGGTATCTTTTAAGGCCTT
TGGCCCATTTATTCATCAGGATGTTTTTTTTTTTTTTTTT
AATTGTTGAGTTTTAAGAGTTCTTTATATATTTTCGAAAC
AGTCCGTTATCAAGTTTGTCTTTTGCAAATATTTTCCTCT
AATCTGTAGCTTGTCTTTTCATTTTCTTCACATTGTATTT
TGCAGATCAGAAGTTTTAAATTTTAAATTGAGATCCAGCT
TATCAACTATTGTTTTTCATGGATTGTGCTTTTGGTGTTA
TATTTACAGTCATTTTTGGCCGTTACTTCTTCTGATATTG
TTCTGCCTTTTTCCTCTTCTCCTTTTGGTGCTCATATGAT
ACATGTGTTGGTATGTTTGATGCTATCTCACAGGCTTTCA
CATTCTGTTCATTTTTCTGCCTTTTTTTTCCCCCAGCTCC
TCAAACTGGATCATTTCAATGGTTTTATCTTAATGTTTCC
TGAGTCTCTGATTTGCCTGGCCAAATCTGCCATTGAACCT
CTCTAGTAAACTGTTCATTTAATCTAGTGTACTTTTCACT
GTCAGAATTTCTATTTGGTTTCTTTTTATAATTTCTGTCC
CTTTATTCATACTCCCTACTCATACAATGTTCTTCTGATT
TTCTTTTTTTTTTTTGTCCCTGGTTTATTTTGGCTTATTA
ATCTTATTTAAGAGTGTTCATTAAACATCCTTAACTAGTA
ATTCTAATTTTGGATCTTCCTCAGAGATTGTTTCTGTGAA
ATTCTTTTATCCTGAGAATGGGCCATACTTTCCTGTTTCT
TTGAAGGCTTTGTAACTTTTTGTTGAAAACAACATTTTAA
ATACTCTATTATGGTAAGTAGAAATGAGATTGTCCGACTC
CTCAGGGATTTCTCATTTTTGGTTAGTAGATGCTGCAGTT
ACCTGTTTAGTGACCTCCCCAGACTATTTTTGAAAAGTCT
TTATTCCTTCTTGTATATGGTCAGAGATGTTTCTTTTTCA
TTATATCTGTGGTCAGACAAGGACCTGTCTCAGGTTTTCC
TAAATGTCTGGATCCAAAAACCCAACCAAAGATGTATGTG
CCTTCTTGAAATAGCCACTGCTGGCAAAGCCACTACAGCC
TGAGGCAGCCCAAACAAAGGCAAGCATCTACATCTGTTCT
TCAGGGAAATGCCAGAATGATCAAAATGCACAACTGCCAA
TTTTTGGAAGTCAGGGTCCTTACTGCTGATTTTAGCACCA
GCTAGCCAGTCCAGGTATATGAGCTGATGTCCCATTGCCA
AGGTAGGGCTGAAGGGTGGGGGATGGTAGCTGTTTTGTGC
ATACTGTTCTCTTACTGAGTTTCAGCAGTCTCTCCTTTCA
GCAAGCGCATCTGTCGTTGCTGTAATTGGCCAGCAAGGTT
CCAGAGTTTTGAAATAGTTGATTTTGACAATTTTTTTCCT
GTTTAATGGTTCAGTGGAGGTATGTACCCTTGAAGCTTCC
TACTCCCTCATTTTCTGTGATGTCACTCTCTCTTATCTTT
AAAAAATTTTAAATAATAAGATGAAAACTATTTTTTTTAG
TACACTGTATTCTTTGTGTTGTATATCTGGGTTTCATCTT
TTGTCATTTTCTTTCTGTTTGAAGAACTTTAATATTTCTT
ACGGCAGATTTGCTGGCGATGTTGTCTTTCAACATTTGTG
TATTAGTCCATTCTTGTGTTGCTATAAATACCTGAGACTG
GGTAATTTATTATAGAAAAGAGGTTAATTGGCTCAGGGTT
CTGCAGGCTCTATAAGCATGACACTGGCATCTTCTCAGCT
TCTGGAGGGGGCTCAGGGAGCTTTTACTCATGCTGGAGGG
GAAAGTGAGAGCAGGCACTTCACATGGCAAAAGCAGGAAC
AAGAGAGAGTCAGTGGGGAGGTGCCACACACTTAAACAAC
TAGATCTTGTGAGTACTCACTATTTCAAGAGCAGCACTAA
GCCATGAGAGTTCTGCCCGCAATACCTGAACACTTCCCAC
CAGGCCCCACCTCCAGCATTGGGAATTACATCTCAATATG
AGATTTGGGTGGGGACAGATATACAAGCTATATCATTCTG
CCCCTGGCCCCACCAAATCTCATGTCCTTCTCATGTTGCT
AAATATAATCAGGCCTTTACAATAGTCCCCCAAAGTTTTA
ACTTGTTGCAACACTAAAAGTCCAAAGTCTCACCTGAGAC
AAGGCAATTGCTTTCTGTCTAGGAGCCTGCAAAACCAAAC
GGGACAAGTTATTTACTCCCAAGGTACAGTGTGGGTAGAG
ACATTGGGTAAGCATTTCCATTCCAAAAGGGAGAAATTGG
TCAAAAGAAAGGGGCTGCAGACCCTATGTAAGTTCAAAAT
GCAGCAGGGCAGTCATTAAATCTTAAAGTTCCAAATCAGT
CTCTTCTTTGACTCCACGTGCTATATTCAGGGCACACTGC
TTCAAGAAGTGGGCTCCCAAAGCCTTCGGCCGTTCTGCCT
CTGTGGCTTTGTAGGCGGTCAGCCCCCAAAGCTGCTCTTC
CAGGATGGAGTTGAGTGTTTGTGGTTTTTCCAGGTGCACA
GTGAAAGCTGCTGGTGGATCTGCCCCTCTGGAGTCTGGAA
GACAGTTGCCCTCTTCCCACAGCTCCACTGGGAATGTCCC
AGTGAGGACTCTGTGTGGGGCCTCCATCCTCACATTTTCC
CTCTGCACTGCTCTAGTAGAGGTCCTCTGTGAGGCCTTCA
TCCCTGCAGCAGTCTTCTTCCTAGACATTCAGGGTTTTCC
AAACATCCCTGAAATCTAGGCAGAGGCTGCCAAGCCCGCA
CTACTCTTGCACTCCAAGTGCCTAAAGACTTAACACTAAG
TGGAAACCTCCAAGGCTTACAGCTTGCACCCTCTGAAGCA
GCGGCCCAAGGTATACTTGGGCTTCTTTGAGCTGGTTGGA
GCCAGAGTGGCCGGGATACCGGGAGCAATTTCCCAAGGCT
GTGCAGGACAACAGGACCCTAGGCCCGGCCCACAAAACCA
TTCTGTTCTCCTAGGCTTCAGGACCTGTGGTTGGAAGGGC
TTCCATGAAGGTCTCTGAGACCTTTATCCCATAGTATTAG
GTATTAGTACTTGGCTCCTTTTTAATTTTGCAAATTTCTC
TAGGAAGTGGTTGCTCTGCAGCCTGCTTGAATTCCTCCCT
TGAAATTGAGCCTTTCTTTTCTACCACATGGCCAGGCTGC
AAATTTTCCAAACTTTTATGCTCTGCTTCCCTTTTAAATA
TAAATTCCAACTTTAGTCATTTATTTGTTCCCAGATCTGA
ACATAGGCTGTTAGAAGCAGCCAGACCACATCTTGAATGC
TTTGCCACTTAGAAATTTCTTCTGCCAGATACCCTAAATT
ATCTTTCCTTCTTTTTTTTTCTTTTTTGAGACAGAGTCTC
GCTGTGTTGCCCAGGCTAGAGTGTAGTGGCGTGATCTCAG
CTCACTGCAACCTTTGCCTCCCAGGTTCAAATGATTCCCC
TGCCTCAGCCTCCTGAGTAGCTGGGATTACAGGCATGCGC
CACCACGCCCGGCTAATATTTGTATTTTTCGTAGAGACAG
GGTTTCACCATGTTGGTCAGGCTGGTCTTGAACTCCCAAC
CTTGTGATCCGCCCACCTTGGCCTCCCAAAGTGCAGGGAT
TACAGGCGTGAGCCACCATGCCCGGCCCAATTATCCTTCA
TTTTTAAACTTACACAGATCCCTAGGACATGAGCACAATG
CAGCCAAGCTCTTTGTTAAGGCATAATATGAGTTACCTTT
GCTCCAGTTCCCAGTATGTTTGTCATTTCCATCTGAGACC
TCAGCAGCCTGGATTGATTGTCCATATCACCATCATCATT
TTGGTCACAGCCATTTAACTCATCTCTAAGCAGTTCCAAA
CTTTCCCTCATCTTCCTGTCTTCTTCTGAGCCCTCCAGAC
TATTCTAACCTCTGCCTGCTACCCACTTCCAAAGTTGCTT
TCACATTTTCGGGTATCTTTATAGCAGAGCCCCACTCCTT
GGTACCAGTTTTCTATATTAGGCCATTCTTGTGTTGCTAT
AAAGAAATACCTGAGACTGGATAATTTATAGAGGTTTAAT
TGGTTCACAGTTTTGTAGGCTGTACAAGCATGGCGCTGGC
ATCTGTTCAGCTTCTGTAGAGGCCTCAGGGAGCTTTTACT
AATAGTGGGAGATGGCCGGGCGCGGTGGCTCAAGCCTGTA
ATCCTAGCACTTTGGGAGGCCGAGACGGGCGGATCACAAG
GTCAGGAGATCGAGACCATCCTGGCTAACACGGGGAAACC
CCGTCTCTACTAAAAAGCACAAAAAAAAAAACTAGCCGGG
CGAGGTGGCGAGCGCCTGTAGTCCCAGCTACTCGGGAGGC
TGAGCCAGGAGAATGGCCTAAACCCGGGAGGCGGAGCTTG
CAGTGAGCAGAGATCCGGCCACTGCACTCCAGCCTGGGTG
ACAGAGCGAGACTCCATCTCAAAAAAAAAAAAAAAAAAAA
AATAGTGGGAGATGAAGTGGGAGCAAGCACTTCACATGGT
GAAAACAGGAGCAAGAGAGGGTGTGGGTGAGGTGCTACAC
ACTTAAACAATCAGATCTTCTGAGTACTCACTCTTGCAAG
GATAGCACCAAGCTATAAAGGATCCTCCCACCGTGATCCA
AACACCTCCCGTTAGGTCTCACCTCCAACACTGATAATTA
CATTTCAGTATGAGATTTGGGTGGAGACAAATATCCAAAC
TATATCCTTTTTTGTGACTCAAAGTTATGTTGTATTGTTT
TGCAAACTTTCACCTTTTATTTTTCAAAGATCATTTAACT
GGCAAGGACTTCTAGATTAGCGGCTTTTATTCTTTCAGTA
CTTTAAAGATAGTGTGCCACTTGTTCTGTCTTTTATTATT
TCTGATGAATCTCTTGTCAGCCTTACCTCTATTTTTTTTA
GGTAATGTGTAATTTTTCTGACTACTTCTGTTTTTATCTT
TACAACTTTAATGCATTTGAATATAATGTTCCTTTGTGTA
GTTTTCTTCATTTTTTTCTTTTTTTCTTTTTTTTCATTTT
TTTCTTGTTCTTTGAATTTAGTGAGCTGCTTTTGGTTATA
GTTTTCATTAAATTTGGAACAATTTTGACCATTACTTCTT
CAAATGTGTTCTTGATTTCTTCTTTTCTCATCTCTTTTGT
GTGGGTGTCAGTTACACATACATTTATCTACTTGAAGTTG
TCCCACAATTTACTGATTATTTGCTTATTTATTTAGTCAT
TCTGTTCTTGTGTTTATGCCTTCTGTTGATATGTCTTCAG
GTTCATTAACATTTTCTTTTTAATATCTGATGTGCTGTCA
GTCTCTTTCAGTGTATTTTTATCAAAGACATTTTAGTTTT
CACGTTTGGAAGTTTGATTTAGGCTTTTAAGAAAAGTTCC
ATGCCTCTTCTTAACACATTCGATCATTCCTCTGGTTCTT
CAAACTCATGGAATATATCATAATAATTGTTAGTGTCCCT
GTCTCCTAATGTTATCAATTTTCTGCGTCAGTTTTGATTG
ATTAATTTTTCTCCTGGGTTTTTTTCTTTTTGCTTCTTTG
CATACCTGATAATTTCTTTTTTGGATGCCAAACATTGTGA
AGTTTCCCTTGTTGAGTGTTAGATCTAATAGTGATTAGTT
CTTGAGCTTTATTCTGAGATAGGTTAAATTACCTGAGAAC
AGTTTGTTCCTTTCAGTCTTGCTTTTCACCTTTGTTAGGA
GGGGCAAAACCTGCATTTAGTGTAAGATTAATTTTCTGAA
GCAAAATCCTTGATATGTCAGTCTAATCAGTGGATCATAA
GGTTTGAGATTTTAAAATTCTGGATCTTCAGAATAGTCCC
CATTTTGTGCTCTGTGTAAGATTCGGCATCTCTTCCCTCT
AATCCTGTTAGGCAGTTTTTTCCCCAGCCTCTCATTGTTT
CCTTACATGTATGTGCTAAGAAGTACTGAACTGTATGTTA
CGAGTGACTCAGTGCAGGTATCTGGAGTTCTCTGTCTACA
CAGCTTTTTATTCTGGGACTCAGCCACATGAACTTTAGCA
CACGTGGCTTCTTCATACTCCCAAGTTTATCTCCTCAGCA
CTCACCTGATTGTTCAGTGACCTTACTGTCCCCTTTCTCC
AGGTAGTAAGCTTGGAAAATCATTATCATACAGATGATCT
CATTTTTTTTTCTTTCTCTGAATGATCACTCCTTTATTGC
CCATCTTCAGTGTCTTAAGTGCCATTGTTTCATATGCTGT
CCGTTGTTTTAGTGTTTTCAGGTGGTGGGATAAATCTGAT
CCATGTTATTTTATCTTAGCTGGAAGTAGAAAATGTGATT
ATTAGAATGGGGTCGTTTTTGGTGTTTAAATAGACTATAT
AAAAATCTGCAGCCGCGATTTCAGGAGGGAGTGGGAAATT
ACACAGGAACTGAGAGTCCTGCATTAGAGAACAAGATACG
GTGAAATTTAAGAGGAGACAGAAATTTGATTGTTTAGAAG
AAGTGGAAATTGGACAATGTAGTTTATGAATAAAAAGTAA
AAACAAAATTTATTAAGGTAGAGAATTAGTTTTATCTTAC
ATTTACCTTAAGGAAAGGCATTCTCTAGCTGTCTGCTCTT
TAACCTTTGAATCATTGTCTTAGAACACTCCATTTGATTT
CTGAATGAGATTACTTATTAAGTTTTAACATTCCAGAAAT
GGTGATGTAAATGTAGTTGCTTATGTCATCTTTCTTCACT
TTAAAACTTAAAGTTAACAATGATAAAAGATAATGTGTAT
TATATTTACGTAAAAGTTAAATATTTTTATATTACTTTTT
GAGCATGTCGGGAAATTAGTTTAGTATAGTTATGTTAACT
AGTAGATATATGGTGCCATCTAATGGCTAATATGAAAATA
TATTTAGTAAATACTTCAGTCTTTGCCTAGTGTGTATATA
TGAAATTTTACTATGAAATTATCGTTGCTTTAGATGTCCA
AGGTGCAGTTTTTATTTAAACTCTAAGATATATGTATATT
TTCATTTCAGTTTATAGTTTTTAAAATTCAGCTATATATT
GGTCTGACTTTTCATCACGTTTAAAGCCATATACTTGCAA
TTAGCACAATTTAAAGTATATTCGATATATTCAATGTAAA
ATTAGCATATAAATCAATTTTAATAAGCAAGTCAAAGTTA
CAGACCTCCTGTTTGCTATCTTTTAGTTCTGGTTCCTTAA
GACTTGACCCAATATATAGTTATAAATTATGCCTTATGGA
ACCTCAGCTTTATTGTAAACAGAATTCATTTTCCTTCCAC
CTTTCATCTGTTTTTGTACATTTTACAAAATATATCAAAA
ATGTTAGAGTGTTGTATTAGGTTGGTGATTTTTTTTTTTT
TTTTTTTTTTTTTTTTTTGACAGAGTCTCACTCTGTCGCC
CAGGCTGGAGTGCAGTGACCCGATCTCTGCTCACTGCAAG
CTCCGCCACCTCCCTGGTTCACGCCATTCTTCTGCCTCAG
CCTCCCTAGAAGCTGGGACTACAGGCGCCCGCCACCACAC
CTGGCTAATTTTTTTATATTTTTAGTAGAGATGGGGTTTC
ACCGTGTTCACCAGGATGGTCTCGATCTCCTGACCTTGTG
ATCCGCCCGCCTCGGCCTCCCAAAGTGCTGGGATTACAGG
CGTGAGCCACCGCGCCCGGCCTACATTGGTGGTTTTTAAG
TGCTGTTCCAGATTGTTAGGGCTTCTCTAGAGCCACTCAC
AGGCTGTGATGGAGATGGCTAAGTTTAGAAAATTAGCATA
TCAATGGCTCTAGAAGTCCCGCACTGAAAAACTTTTCAAC
TTTATTTAGCCCAATATTTCCTGAATGCATTTCACCATGG
AACCCCTTACCTTCCTTTTTTAAAAATCTCACATCCAGAT
CTGTTGATCTAGTGTTCCTCAGATGTCATTTTGGCAATTG
TCTTAAATTCCATTTTTAAGGATGAAGGAATATTTCATAT
ATATGTATGTGTGTGTGTATGTGTGTATATATTTCTTGTT
TTAATGAAATAAAATTTGTTGCTTTTTCTTGTCATATAAT
ATTTATCAAAAATTTAGCAATATGCCACTTACGCTGATGT
GATTATTCCACATTGTATGCCTGTATCAAAATAGCTAATG
TACCCTGTAAATATATACATATATATATACACCCCCCAAA
AATTTTAAAAATTAGTAAATACAGAGTAATCATTGTTTCT
TTTACATTCTTGTCATTTCCTGGTTTAAAAAAAACTTTAT
CAAATTGGTATTATTACAAAGTTGGAGGTCTCACTTTACC
TGACTTCAGGTTATATTGCAAGGTGTTAGTAACCACAATA
GCATGGTATAAAAATAGTCACAGATCAGTAGAATAGAACA
GAGAACCCAGAAATAAAGCCACATACTTACAGCAAACTGA
TCTTTGACAAAGTCAACAAAATTATACACTGGGGAAAGGA
CACCCTATTCAGTAAGTGGTGCTAGGAAAATTGGATTGCC
ATATGCAAAATGAAACTGGACTCCTGACTGTCACCATATA
CAAAAAATAACTCAAGATGGATTAAAGCCTTAAATGTAAG
TCCTGAAACTGCAAAAATTGTAGAAGAAAATCTAGGAAAA
ACTCCTCCAGACATTGGCCTAGACCAAGAATTCATGACTA
AGACCTTGAAAAGCAAATGCAACAAAAACAAAAGTAGACA
AATGGGATTATATAAACTAAAAAGCTTCTGCACAGCAAAA
GAAATAATCAACCCAGTGAACAGACAACCTGCAGAATGGG
GGAAAATCTTGCCAACTTTGCATCTGATTTTAGGTCTAAT
GTCCAGAATCTACAAGGAATGCAAACAACTCAACCAAAAT
CCCTCAAATAACCCCATTAAAAAGTGAGCAAAGGAAACGC
ACAGACATTTAACAAGGGAAGACATATAAATGGCTAAGAA
GCATGTTGAAAAAATGCTCAACATCACTAATCATCAGAGA
AATGCAAATTAAAACCACAAGGAGATACCGTCTTACACCA
ATCAGAATAGCCATTATTTAAAAGTCAAATAACATCTAAT
CTGGCCAATATAGTGAAACCCCGTCTCTACTGAAAATACA
AAAATTAGCTGAGCATGGTGGCATATGCCTGTGGTCCCAG
CTACTCGGAAGGCTAAGGCATGAGAATCGCTTGAACCCAG
GAGGCAGAGACTGCAGTGAGCCAAGATCACATCACTGCAC
TCCAGCCTGTGCAATAAAGCGAGACTCAGTCTCGAGAGAG
AAAAAAAAAAAAAAAAGTCAAATAACAGATATTGGCAGGG
ATGCAGAGAAATGGAAACACTTATATGCTGTTGGTGGGAA
TGTAAATTAGTTAAGCCACTGTAGAAAGCAGTTTGGAGAT
TTCTCAAATAATTTAAAACAGAAGTACCATTTGACCTAGC
AGTCTCATTACTTGAGGGAGAAGAAATCATTATGTCAAAA
AGATGCCTGCACCTGTATGTTTATTGCAGCACTATTCGCA
ATGGCAAAGATACAGAATCAACCTAAGTGTCCACCAACAG
ATGACTGGATAAAAAAATGTGTTTATTTATTTATTTTTGT
GTGTTTGTTTTTGCTTGAGACAGGGTCTTGCTCTGTCACC
CAGGCTGCAGTATAGCGGCACGATCATAGCTCACTCGTCC
TTGAACTCCTGGGTTCAAGTAATCCTCCTTTCTCAGCCTC
CCAGGTAGCTAGGACTACAGATGCACACCACCATACCTGG
CTAAAAAATGTGGTTTATATAACCATGGAATTTCACTCAG
CTATAAAAAAGAATGAAATCTTGTCTTTTGCAGCAACATG
GTGGGAACTGGAATGGAGGACATTATTTTAAGTGAAATAA
CTAAAAAACAAAGTCAGATGCTGCATGTTCTTATGGGTAA
GTGGGAGATAAATAATGTGTACACATGGACATAGAGAATG
TAATAATAGACATTGGCGACTCAGTAGGATAGAAGTGTAA
GAGAAGGATGGGGGATGGGAAATTACTTAATGGGTATAGC
GTACACTATTCTGGTGATGGCTGCGCTAAAAACACTGCTA
TGCAATGTATCTTTGTAACAAAATGGCACTTAACCCCCCT
GAATTTACAAAAAACAAATAAATAAAAGGCAAATGTAACC
ATGCTTGCTTAAGAAAACTGATGGAGGGACAAGATGGCCT
ACTAGATGCAGGGAGGAAGTAGCATTCACACTGAGAGAGA
CCAAATTATTGACTAAACCACCTTAATTTGGGCAGATCTT
CAAAGAGAAAAAGCTGAGAGTGGATGGAAGCACTGAAGCT
GAGCATGAAGGGGGCGGAAGCTGGGAACACTGTGTAGGAT
AACTGAACCCCTGGACTAGTTCCTGGCCCCTAAGAGCTCC
TGGGAAAGAGGCGAATGAACGACCTGAGGGACAGCTCACT
TTCACCACTGACCCCTAGGATCCTAGTTACAGGGTGCCTG
GAGTCCCCTGTGGACATGTGAGCTGGCAGAGGGATCTTGC
TGGGGATAGGCAGAGACTAATTTTCAGATGTTGCAGAGCC
TGGGAGTTTTTGTGGGCTGGGTAGCTCCGTCAGAGAGTGG
CCATGGATGCCTTTCCTCTAGGGCTCCCCATCTCCCTTCA
GGAAGTGCCAGCCCTAACTGACCTCTGAGCCAGAAGAGAG
TGGGGCTGGCTTCGCTATGGAACAGGGCACATCTGTTGTG
CTAGCTCTCTTGTCGACTGCCTCTCCCTGGACCTATGCCT
AGGTGTACTGTGTAGCATCAGCAGCCCAGCCTGAGTGCTT
GGGGTCAGGTTCCAGCTGTGCTGAGGAATTGCAGGTGTTT
CTGGGCCACTGGGAAAAGAAATAAGGTGAAACATTGCACT
CAGGCTGGGCTGCAGATGCTACACAGCTTGACATCTGGGT
ACCCCCAGAGCTGCAGCCTGCAGCCAAGATCATGGCCAGC
ACATGAGCTGGGGAGGAGCCTGTACCCTTAGAACACCGAG
AGGGGTGACACACATGGGTTCCTGGACCGGGGTGGGAACC
AGACATGCATTTCTCCTTACACAGGGCCTGTCCAGAAGGG
GTTTGGCATATTTCCCTGTTGCAGCCTCTGCCTGGGGGAC
CTGGCAGCCTGGAACACCTAACAAAAGAAACTCGGGCGTG
GGCGCCCGTGATTGGAGGGAGTTCCCTAAAGTGGACCTGG
TGAGGCCATCTCTTCTCCCCCTCTTCCCGTCCCTGACCTC
CCCACTGCAGAGCACACCAGTGAAAGTGAGGAAGTACAAG
AGTTGTGTGGCTGGGTATTAGCCCTTTGTCAGATGAGTAG
ATTGCAAAAATTTTCTCCCATTCTGTAGGTTGCCTGTTCA
CTCTGATGGTAGTTTCTTTTGCTGTGCAGAAGCTCTTTAG
TTTAATGAGATCCCATTTGTCAATTTTGGCTTTTGCTGCC
GTTGCTTTTGGTGTTTTAGACATGAAGTCTTTGCCCATGC
CTATGTCCTGAATGGTACTACCTAGGTTTTCCTCTAGGAT
TTTTATGGTATTAGGTCTAACATTTAAGTCTCTAATCCAT
CTTGAATTAATTTTCGTATAAGGAGTAAGGAAAGGATCCA
GTTTCAGCTTTCTACTTATGGCTAGCCAATTTTCCCAGCA
CCATTTATTAAATAGGGAATCCTTTCCCCATTTCTTGTTT
CTCTCAGGTTTGTCAAAGATCAGATGGCTGTAGATGTGTG
GTATTATTCTGAGGACTCTGTTCTGTTCCATTGGTCTATA
TCTCTGTTTTGGTACCAGTACCATGCTGTTTTGGTTTTCT
GTTCTTGTGATAGTTTGCTAAGAATGATGGTTTCCAGCTG
CATCCATGTCCCTACAAAGGATGCAAACTCATCCTTTTTT
ATGGCTGCATAGTATTCCATGGTGTATATGTGCCACATTT
TCTTAATCCAATCTGTCACTGATGGACATTTGGGTTGATT
CCAAGTCTTTGCTATTGTGAATAGTGCTGCAATAAACATA
CGTGTGCATGTGTCTTTATAGCAGCATAATTTATAATCCT
TTGGGTATATCCCCAGTAATGAGATGGCTGGGTCATATGG
TACATCTAGTTCTAGATCCTTGAGGAATCGCCATACTGTC
TTCCATAATGGTTGAACTAGTTTACAATCCCACCAACAGT
GTAAAAGCGTTCCTATTTCTCCACATCCTCTCCAGCACCT
GTTGTTTCCTGACTTTTTAATGATCGCCATTCTAACTGGT
GTGAGATGGTATCTCATTGTGGTTTTGATTTGCATTTCTC
TGATGGCCAGTGATGATGAGCATTTTTTCATGTGTCTGTT
GGCTGTATGAATGTCTTCTTTTGAGAAATGTCTGTTCATA
TCCTTTGCCCACTTTTGGATGGGGTTGTTTGTTTTTTTCT
TGTAAATTTGTTTGAGTTGTTTGTAGGTTCTGGATATTAG
CCCTTTGTCAGATGAGTAGATTGCAAAAATTTTCTCCCAT
TCTGTAGGTTGCCTGTTCACTCTGATGGTAGTTTCTTTTG
CTGTGCAGAAGCTCTTTAGTTTAATGAGATCCCATTTGTC
AATTTTGGCTTTTGCTGCCGTTGCTTTTGGTGTTTTAGAC
ATGAAGTCTTTGCCCATGCCTATGTCCTGAATGGTACTAC
CTAGGTTTTCCTCTAGGATTTTTATGGTATTAGGTCTAAC
ATTTAAGTCTCTAATCCATCTTGAATTAATTTTCGTATAA
GGAGTAAGGAAAGGATCCAGTTTCAGCTTTCTACTTATGG
CTAGCCAATTTTCCCAGCACCATTTATTAAATAGGGAATC
CTTTCCCCATTTCTTGTTTCTCTCAGGTTTGTCAAAGATC
AGATGGCTGTAGATGTGTGGTATTATTCTGAGGACTCTGT
TCTGTTCCATTGGTCTATATCTCTGTTTTGGTACCAGTAC
CATGCTGTTTTGGTTTTCTGTTCTTGTGATAGTTTGCTAA
GAATGATGGTTTCCAGCTGCATCCATGTCCCTACAAAGGA
TGCAAACTCATCCTTTTTTATGGCTGCATAGTATTCCATG
GTGTATATGTGCCACATTTTCTTAATCCAATCTGTCACTG
ATGGACATTTGGGGGGGGGGGGGGGGGGGGGGGGGGGGGG
GGGGGGGGGGGGGGGGGGGGGGGGGGGGGGGGGGGGGGGG
GGGGGGGGGGGGGGGGGGGGGGGGGGGGGGGGGGGGGGGG
GGGGGGGGGGGGGGGGGGGGGGGGGGGGGGGGGGGGGGGG
GGGGGGGGGGGGGGGGGGGGGGGGGGGGGGGGGGGGGGGG
GGGGGGGGGGGGGGGGGGGGGGGGGGGGGGGGGGGGGGGG
GGGGGGGGGGGGGGGGGGGGGGGGGGGGGGGGGGGGGGGG
GGGGGGGGGGGGGGGGGGGGGGGGGGGGGGGGGGGGGGGG
GGGGGGGGGGGGGGGGGGGGGGGGGGGGGGGGGGGGGGGG
GGGGGGGGGGGGGGGGGGGGGGGGGGGGGGGGGGGGGGGG
GGGGGGGGGGGGGGGGGGGGGGGGGGGGGGGGGGGGGGGG
GGGGGGGGGGGGGGGGGGGGGGGGGGGGGGGGGGGGGGGG
GGGGGGGGGGGGGGGGGGGGGGGGGGGGGGGGGGGGGGGG
GGGGGGGGGGGGGGGGGGGGGGGGGGGGGGGGGGGGGGGG
GGGGGGGGGGGGGGGGGGGGGGGGGGGGGGGGGGGGGGGG
GGGGGGGGGGGGGGGGGGGGGGGGGGGGGGGGGGGGGGGG
GGGGGGGGGGTATCATTTTTAATTGCGTCGATTTGATTCT
TCTCTCTTTTCTTCTTTTTTTTTTGGTGTTTTAGACATTG
AAGTCTTTGCCCATGCCTATGTCCTGAATGGTACTTACCT
AGGTTTTCCTCTAGGATTTTTATGGTATTAGGTGCAACAT
TTAAGTCTCTAATCCATCTTGAATTAATTTTCGTATAAGG
AGTAAGGAAAGGATCCAGTTTCAGCTTTCTACTTATGGCT
AGCCAATTTTCCCAGCACCATTTATTAAATAGGGAATCCT
TTCCCCATTTCTTGTTTCTCTCAGGTTTGTCAAAGATCAG
ATGGCTGTAGATGTGTGGTATTATTTCTGAGGACTCTGTT
CTGTTCCATTGGTCTATATCTCTGTTTTGGTACCAGTACC
ATGCTGTTTTGGTTACTGTAGCCTTGTAGTATAGTTTGAA
GTCAGGTAGCGTGATGCCTCCAGCTTTGTTCTTTTGACTT
AGGATTGTCTTGGAGATGCGGGCTCTTTTTTGGTTCCATA
TGAACTTTAAAGCAGTTTTTTCCAATTCTGTGAAGAAACT
CGTTGGTAGCTTGATGGGGATGGCATTGAATCTATAAATT
ACCTTGGGCAGTATGGCCATTTTCACGATATTGATTCTTC
CTATCCATGAGCATGGTATGTTCTTCCATTTGTTTGTGTC
CTCTTTTATTTCAGTGAGCAGTGGTTTGTAGTTCTCCTTG
AAGAGGTCCTTTACATCCCTTGTAAGTTGGATTCCTAGGT
ATTTGATTCTCTTTGAAGCAATTGTGAATGGAAGTTCATT
CATGATTTGGCTCTCTGTTTGTCTGTTACTGGTGTATAAG
AATGCTTGTGATTTTTGCACATTAATTTTGTATCCTGAGA
CTTTGCTGAAGTTGCTTATCAGCTTAAGGAGATTTTGGGC
TGAGACAATGGGGTTTTCTAAATATACAATCATGTCATCT
GCAAACAGGGACAATTTGACTTCTTCTTTTCCTAACTGAA
TACCCCTGATTTCTTTCTCTTGCCTAATTGCCCTAGCCAG
AACTTCCAACACTATGTTGAATAGGAGTGGTGAGAGAGGG
CATCCCTGTCTTGTGCCAGTGTTCAAAGGGAATTTTTCCA
GTTTTTGCCCATTCAGTATGATATTGGCTGTGGGTTTGTC
ATAAATAGCTCTTATTATTTTGAGGTACGTTCCATCAATA
CCGAATTTATTGAGCGTTTTTAGCATGAAGGGCTGTTGAA
TTTTGTCAAAAGCCTTTTCTGCATCTATTGAGATAACCAT
GTGGTTCTTGTCTTTGGTTCTGTTTATATGCTGGATTATG
TTTATTGATTTGCGAATGTTGAACCAGCCTTGCATCCCAG
GGATGAAGCCCACTTGATCATGGTGGATAAGCTTTTTGAT
GTGTTGCTGAATCCGGTTTGCCAGTATTTTATTGAGGATT
TTTGCATCGATGTTCATCAGGGATATTGGTCTAAAATTCT
CTTTTTTTGTTGTATCTCTGCCAGGCTTTGGTATCAGGAT
GATGTTGGCCTCATAAAATGAGTTAGGGAGGATTCCCTCT
TTTTCTATTGATTGGAATAGTTTCAGAAGGAATGGTACCA
ACTCCTCCTTGTACCTCTGGTAGAATTCAGCTGTGAATCC
ATCTGGTCCTGGACTTTTTTTGGTTGGTAGGCTATTAATT
GTTGCCTCAATTTCAGAGCCTGCTATTGGTCTATTCAGGG
ATTCAACTTCTTCCTGGTTTAGTCTTGGAAGAGTGTAAGT
GTCCAGGAAATTATCCATTTCTTCTAGATTTTCCAGTTTA
TTTGCGTAGAGGTGTTTATAGTATTCTCTGATGGTAGTTT
GTATTTCTGTGGGGTCGGTGGTGATATCCCCTTTATCATT
TTTAATTGCGTCGATTTGATTCTTCTCTCTTTTCTTCTTT
ATTAGTCTTGCTAGTGGTCTGTCAATTTTGTTGATCTTTT
CAAAAAACCAACTCCTGGATTCATTGATTTTTTGGAGGGT
TTTTTGTGTCTCTATCTCCTTCAGTTCTGCTCTGATCTTA
GTTATTTCTAGCCTTCTGCTAGCTTTCGAATGTGTTTGCT
CTTGCTTCTCTAATTCTTTTAATTGCGATGTTAGAGTGTC
AATTTTAGATCTTTCCTGCTTTCTCTTGTGGGCATTTAGT
GCTATAAATTTCCCTCTACACACTGCTTTAAATGTGTCCC
AGAGATTCTGGTATGTTGTATCTTTGTTCTCATTGGTTTC
AAAGAACATCTTTATTTCTGCCTTCATTTCGTTATGTACC
CAGTAGTCATTCAGGAGCAGGTTGTTCAGTTTCCATGTAG
TTGAGCGGTTTTGATTGAGTTTCTTAGTCCTGAGTTCTAG
TTTGATTGCACTGTGGTCTGAGAGACAGTTTGTAATAATT
TCTGTTCTTGTACATTTGCTGAGGAGTGCTTTACTTCCAA
TTACGTGGTCAATTTTGGAATAAGTACGATGTGGTGCTGA
GAAGAATGTATATTCTGTTGATTTGGGGTGGAGAGTTCTA
TAGATGTCTATTAGGTCTGCTTGCTGCAGAGATGAGTTCA
ATTCCTGGATATCCTTGTTAACTTTCTGTCGCGTTGATCT
GTCTAATGTTGACAGTGGAGTGTTGAAGTCTCCCATTATT
ATTGTATGGGAGTCTAAGTCTCTTTGTAAGTCTCTAAGGA
CTTGCTTTATGAATCTGGGTGCTCCTGTATTGGGTGCATA
TATATTTAGGATAGTTAGCTCTTCCTGTTGAATTGATCCC
TTTACCATTATGTAATGGCCTTCTTTGTCTCTTTTGATTT
TTGATGGTTTAAAGTCTGTTTTATCAGAGACTAGTATTGC
AACCCCCGCTTTTTTTTGTTCTCCATTTGCTTGGTAAATC
TTCCTCCATCCCTTTACTTTGAGCCTATGTATGTCTCTGC
GTGTGAGATGGGTCTCCTGAATACAGCAGACTGATGGGTC
TTGACTCTTTATCCAGTTTGCCAGTCTGTGTCTCTTAATT
GGAGCATTTAGTCCATTTACATTTAAGGTTAAGATTGTTA
TGTGTGAACTTGATCCTGCCATTATGATATTAACTGGTTA
TTTTGCTCATTAGTTGATATAGTTTCTTCCTAGCCTCGAT
GGTCTTTACATTTTGGCATGTTTTTGAGATGGCTGGTACC
GGTTGTTCCTTTCCATGTTTAGTACTTCCTTCAGGGTCTC
TTGTAAGGCAGGCCTAGTGGTGACAAAATCTCTAAGCATT
TGCTTATCTGTAAAGGATTTTATTTCTCCTTCACTTATGA
AACTTAGTTTGGCTGGATATGAAATTCTGGGTTTAAAATT
CTTTTCTTTAAGAATGTTGAATATTGGCCCCCACTCTCTT
CTGGCTTGGAGAGTTTCTGCCGAGAGATCTGCTGTGAGTC
TGATGGGCTTCCCTTTGTGGGTAACCCGACCTTTCTCTCT
GGCTGCCCTTAAGATTTTTTCCTTCATTTCAACTTTGGTG
AATCTGGCAATTATGTGTCTTGGAGTTGCTCTTCTCGAGG
AGTATCTTTGTGGCGTTCTCTGTATTTCCTGGATTTGAAT
GTTGGCCTGCCCTACTAGGTTGGGGAAGTTCTCCTGGATG
ATATCCTGAAGAGTGTTTTCCAACTTGGTTCCATTTTCCC
CCTCACTTTCAGGCACCCCAATTTTTTTTTTTTTATTTAG
GATAGTTAGCTCTTCCTGTTGAATTGATCCCTTTACCATT
ATGTCATGGCCTTCTTTGTCTCTTTTGATTTTTGATGGTT
TAAAGTCTGTTTTATCAGAGACTAGTATTGCAACCCCCGC
TTTTTTTTGTTCTCCATTTGCTTGGTAAATCTTCCTCCAT
CCCTTTACTTTGAGCCTATGTATGTCTCTGCGTGTGAGAT
GGGTCTCCTGAATACAGCAGACTGATGGGTCTTGACTCTT
TATCCAGTTTGCCAGTCTGTGTCTCTTAATTGGAGCATTT
AGTCCATTTACATTTAAGGTTAAGATTGTTATGTGTGAAC
TTGATCCTGCCATTATGATATTAACTGGTTATTTTGCTCA
TTAGTTGATATAGTTTCTTCCTAGCCTCGATGGTCTTTAC
ATTTTGGCATGTTTTTGAGATGGCTGGTACCGGTTGTTCC
TTTCCATGTTTAGTACTTCCTTCAGGGTCTCTTGTAAGGC
AGGCCTAGTGGTGACAAAATCTCTAAGCATTTGCTTATCT
GTAAAGGATTTTATTTCTCCTTCACTTATGAAACTTAGTT
TGGCTGGATATGAAATTCTGGGTTTAAAATTCTTTTCTTT
AAGAATGTTGAATATTGGCCCCCACTCTCTTCTGGCTTGG
AGAGTTTCTGCCGAGAGATCTGCTGTGAGTCTGATGGGCT
TCCCTTTGTGGGTAACCCGACCTTTCTCTCTGGCTGCCCT
TAAGATTTTTTCCTTCATTTCAACTTTGGTGAATCTGGCA
ATTATGTGTCTTGGAGTTGCTCTTCTCGAGGAGTATCTTT
GTGGCGTTCTCTGTATTTCCTGGATTTGAATGTTGGCCTG
CCCTACTAGGTTGGGGAAGTTCTCCTGGATGATATCCTGA
AGAGTGTTTTCCAACTTGGTTCCATTTTCCCCCTCACTTT
CAGGCACCCCAATCAGACGTAGATTTGGTCTTTTTACATA
ATCCCATACTTCTTGCAGGCTTTGTTCATTTCTTTTTCTT
CTTTTTTCTTTTGGTTTCTCTTCTCGCTTCATTTCATTCA
TTTGATCCTCAATCGCTGATACTCTTTCTTCCAGTTGATC
GAGTCGGTTACTGAAGCTTGTGCATTTGTCACGTATTTCT
CGTGTCATGCTTTTCATCTCTTTCATTTCGTTTATGACCT
TCTCTGCATTAATTAGTCTAGCTGTCAATTCTTCCACTTT
TTTTTCAAGATTTTTAGTTTCTTTGCGCTGGGTACGTAAT
TCCTCCTTTAGCTCTGAGAAATTTGATGGACTGAAGCCTT
CTTCTCTCATCTCGTCAAAGTCATTCTCCGTCCAGCTTTG
ATCCGTTGCTGGCGATGAGCTGCGCTCCTTTGCTGGGGGA
GATGCGCTCTTGTTTTTTGAATTTCCAGCTTTTCTGCCCT
GCTTTTTCCCCATCTTTGTGGTTTTATCTGCCTCTGGTCT
TTGATGATGGTGATGTACTGATGGGGTTTTGGTGTAGGTG
TCCTTCCTGTTTGATAGTTTTCCTTCTAACAGTCAGGACC
CTCAGCTGTAGGTCTGTTGGAGATTGCTTGAGGTCCACTC
CAGACCCTGTTTGCCTGGGTATCAGCAGCAGAGACTGCAG
AAGATAGAATATTTCTGAACAGCAAGTGTACCTGTCTGAT
TCTTGCTTTGGAAGCTTCCTCTCAGGGGTGTACTCCACCC
TGTGAGGTGTGGGGTGTCAGACTGCCCCTAGTGGGGGATG
TCTCCCAGTTAGGCTACTCAGGGGTCAGGGACCCGCTTGA
GCAGGGAGTCTGTCCCTTCTCAGATCTCAACCTCCGTGTT
GGGAGATCCACTGCTCTCTTCAAAGCTGTCAGACAGAGTC
GTTTGGGTCTGCAGAGGTACCTGCTGCTTTGTTATTGTTT
ACTGTGCCCTGCCCCCAGAGGTGGAGTCTACAGAGACAGG
CAGGTTTCCTTGAGCTGCTGTGAGCTCCACCCAGTTCGAG
CTTCCCAGCAGCTTTGTTTACCTACTTAAGCCTCAGCAAT
GGCGGGCGCCCCTCCCCCAGCCTCGCTGCTGCCTTGCCGG
TAGATCACAGACTGCTGTGATAGCAATGAGGGAGGCTCCG
TGGGTGTGGGACCCTCCCAGCCAGGTGTGGGATATGATCT
CCTGGTGTTCCTGTTTGCTCAAAGCGCAGTATTGGGGTGG
GAGTTACCCGATTCTCCAGGTGTTGTGTGTCTCAGTTCCC
CTGGCTAGGAAAAGGGATTCCCTTCCCCCTTGCGCTTCCC
AGGTGAGGCAATGCCTCGCCCTGCTTCAGCTCTCGCTGGT
CGGGCTGCAGCAGCTGACCAGTACCGATCTTCCGGCACTC
CCCAGTGAGATGAACCCAGTACCTCAGTTGAAAATGCCGA
AATCACCGGTCTTCTGTGTCGCTGGCGCTGGGAGTTGAAG
ACTGGAGCTGCTCCTATTCGGCCATCTTGCTCCGCCCCCC
CCCAGCCTCGCTGCTGCCTTGCCGGTAGATCACAGACTGC
TGTGATAGCAATGAGGGAGGCTCCGTGGGTGTGGGACCCT
CCCAGCCAGGTGTGGGATATGATCTCCTGGTGTTCCTGTT
TGCTCAAAGCGCAGTATTGGGGTGGGAGTTACCCGATTCT
CCAGGTGTTGTGTGTCTCAGTTCCCCTGGCTAGGAAAAGG
GATTCCCTTCCCCCTTGCGCTTCCCAGGTGAGGCAATGCC
TCGCCCTGCTTCAGCTCTCGCTGGTCGGGCTGCAGCAGCT
GACCAGTACCGATCTTCCGGCACTCCCCAGTGAGATGAAC
CCAGTACCTCAGTTGAAAATGCCGAAATCACCGGTCTTCT
GTGTCGCTGGCGCTGGGAGTTGAAGACTGGAGCTGCTCCT
ATTCGGCCATCTTGCTCCGCCCCCCCCCAGCCTCGCTGCT
GCCTTGCCGGTAGATCACAGACTGCTGTGATAGCAATGAG
GGAGGCTCCGTGGGTGTGGGACCCTCCCAGCCAGGTGTGG
GATATGATCTCCTGGTGTTCCTGTTTGCTCAAAGCGCAGT
ATTGGGGTGGGAGTTACCCGATTCTCCAGGTGTTGTGTGT
CTCAGTTCCCCTGGCTAGGAAAAGGGATTCCCTTCCCCCT
TGCGCTTCCCAGGTGAGGCAATGCCTCGCCCTGCTTCAGC
TCTCGCTGGTCGGGCTGCAGCAGCTGACCAGTACCGATCT
TCCGGCACTCCCCAGTGAGATGAACCCAGTACCTCAGTTG
AAAATGCCGAAATCACCGGTCTTCTGTGTCGCTGGCGCTG
GGAGTTGAAGACTGGAGCTGCTCCTATTCGGCCATCTTGC
TCCGCCCCCCCCCAGCCTCGCTGCTGCCTTGCCGGTAGAT
CACAGACTGCTGTGATAGCAATGAGGGAGGCTCCGTGGGT
GTGGGACCCTCCCAGCCAGGTGTGGGATATGATCTCCTGG
TGTTCCTGTTTGCTCAAAGCGCAGTATTGGGGTGGGAGTT
ACCCGATTCTCCAGGTGTTGTGTGTCTCAGTTCCCCTGGC
TAGGAAAAGGGATTCCCTTCCCCCTTGCGCTTCCCAGGTG
AGGCAATGCCTCGCCCTGCTTCAGCTCTCGCTGGTCGGGC
TGCAGCAGCTGACCAGTACCGATCTTCCGGCACTCCCCAG
TGAGATGAACCCAGTACCTCAGTTGAAAATGCCGAAATCA
CCGGTCTTCTGTGTCGCTGGCGCTGGGAGTTGAAGACTGG
AGCTGCTCCTATTCGGCCATCTTGCTCCGCCCCCCCCCAG
CCTCGCTGCTGCCTTGCCGGTAGATCACAGACTGCTGTGA
TAGCAATGAGGGAGGCTCCGTGGGTGTGGGACCCTCCCAG
CCAGGTGTGGGATAACTTGGAAAATATACTTGAGGGTGTA
GTCCATGAAAATTTCCCTAATCTTGCTAGAGGTTGACATG
TTAATCCAATAAATACAGAGAATACCAGATAGATACTATA
GACAGGAACCATCACCAAAGCACATAGCCGTCAGATTCAC
CAAGGTCAACACAAAAGAAAAAAAAAAAAAAAAAAAAAAA
AAAAAAAAAAAAAAAAAAAAAAAAAAAAAAAAAAAAAAAA
AAAAAAAAAAAAAAAAAAAAAAAAAAAAAAAAAAAAAAAA
AAAAAAAAAAAAAAAAAAAAAAAAAAAAAAAAAAAAAAAA
AAAAAAAAAAAAAAAAAAAAAAAAAAAAAAAAAAAAAAAA
AAAAAAAAAAAAAAAAAAAAAAAAAAAAAAAAAAAAAAAA
AAAAAAAAAAAAAAAAAAAAAAAAAAAAAAAAAAAAAAAA
AAAAAAAAAAAAAAAAAAAAAAAAAAAAAAAAAAAAAAAA
AAAAAAAAAAAAAAAAAAAAAAAAAAAAAAAAAAAAAAAA
AAAAAAAAAAAAAAAAAAAAAAAAAAAAAAAAAAAAAAAA
AAAAAAAAAAAAAAAAAAAAAAAAAAAAAAAAAAAAAAAA
AAAAAAAAAAAAAAAAAAAAAAAAAAAAAAAAAAAAAAAA
AAAAAAAAAAAAAAAAAAAAAAAAAAAAAAAAAAAAAAAA
AAAAAAAAAAAAAAAAAAAAAAAAAAAAAAAAAAAAAAAA
AAAAAAAAAAAAAAAAAAAAAAAAAAAAAAAAAAAAAAAA
AAAAAAAAAAAAAAAAAAAAAAAAAAAAAAAAAAAAAAAA
AAAAAAAAAAAAAAAAAAAAAAAAAAAAAAAAAAAAAAAA
AAAAAAAAAAAAAAAAAAAAAAAAAAAAAAAAAAAAAAAA
AAAAAAAAAAAAAAAAAAAAAAAAAAAAAAAAAAAAAAAA
AAAAAAAAAAAAAAAAAAAAAAAAAAAAAAAAAAAAAAAA
AAAAAAAAAAAAAAAAAAAAAAAAAAAAAAAAAAAAAAAA
AAAAAAAAAAAAAAAAAAAAAAAAAAAAAAAAAAAAAAAA
AAAAAAAAAAAAAAAAAAAAAAAAAAAAAAAAAAAAAAAA
AAAAAAAAAAAAAAAAAAAAAAAAAAAAAAAAAAAAAAAA
AAAAAAAAAAAAAAAAAAAAAAAAAAAAAAAAAAAAAAAA
AAAAAAAAAAAAAAAAAAAAAAAAAAAAAAAAAAAAAAAA
AAAAAAAAAAAAAAAAAAAAAAAAAAAAAAAAAAAAAAAA
AAAAAAAAAAAAAAAAAAAAAAAAAAAAAAAAAAAAAAAA
AAAAAAAAAAAAAAAAAAAAAAAAAAAAAAAAAATCTCTA
TTAAACTACCAATGTAATTCTTCACAGAATTAGAAAAAAA
GGCCATTCTAAATTTCATATGGAACATTGGATACCCAGGG
ACATAAATATGAGAACAGATATTTCGGATCCCTTTGAAGA
CTATAGGGCCAAAGGAAATATCCTCTGATGAAATCTGGAA
AGAAGCTTTCTGAGAAACTTCTTTGCGTTCTGTGAAATCA
TCTCACAGAGTTACAGCTGTCATTTCGTGGATCTCTTTGC
ATAGCCTTATTTCTGTGGAATCTGAGAACAGATATTTCGG
ATCCCTTTGAAGACTATAGGGCCAAAGGAAATATCCTCAG
ATGAAATCTGGAAAGAATAGCCTCTTCAATAAATGGTGTT
GGAAAATCTGGATATTCATATGCAGAAAAATGAAACAGTA
TTCCTATCTCTCACCATATACATACATGAACTCAAGACTG
ATTGAAGACTTAAACGTAAGACCTGAAACTATAAAACTAC
TAAAAGAAAAAAGGAGAAACACTTCAGGACATTGGGTTAG
GCAAGATTTTATGGCTAAGACCTCAAAAGCACAAGCTAAA
ACCCCCAAAATAGACAAATGGAACTATATTAAGCTAAAAA
GCTTCTGCACAGCAAAGGAAACAACAGAGCAAAAAGACAA
CATGTTGAATGGGAGAAAATATAAAATATTAGCAGACTTT
ATCTGACAAGGAACTTATATTCAGAATTTACAAGAAACTC
AGTGGTAGAAAAATAAATAATCCTATTAAAAAGTGGGCAA
AGGAGATGAATAGACATTTCTGAAAAGACAGTTTGATATC
ACTGATCATTAAGGAAATGCAAACCAAAGCCACAATGAGA
TATCATCTTACACCAGTTAAAATGGCTATTATCAAAAAGA
TTAAAAATGACAGATGTTGTCAAGGATGCAGAAAAATGGG
AATTCTTATACACGGTTGGAGGGAATGTAAATTAGTACAG
CCACTATGGGAAACGGTATGGAGATATCTCAAAAAAGTAA
AAAAAAAAAAAAAAAAAAAAAAAAAAAAAAAAAAAAAAAA
AAAAAAAAAAAAAAAAAAAAAAAAAAAAAAAAAAAAAAAA
AAAAAAAAAAAAAAAAAAAAAAAAAAAAAAAAAAAAAAAA
AAAAAAAAAAAAAAAAAAAAAAAAAAAAAAAAAAAAAAAA
AAAAAAAAAAAAAAAAAAAAAAAAAAAAAAAAAAAAAAAA
AAAAAAAAAAAAAAAAAAAAAAAAAAAAAAAAAAAAAAAA
AAAAAAAAAAAAAAAAAAAAAAAAAAAAAAAAAAAAAAAA
AAAAAAAAAAAAAAAAAAAAAAAAAAAAAAAAAAAAAAAA
AAAAAAAAAAAAAAAAAAAAAAAAAAAAAAAAAAAAAAAA
AAAAAAAAAAAAAAAAAAAAAAAAAAAAAAAAAAAAAAAA
AAAAAAAAAAAAAAAAAAAAAAAAAAAAAAAATACTATTC
AGCCATAAAAAGAGTGAAACCTTGTCATTTGCAGCAACGT
GAAAGGAACTAGAGGTCATTATGGTAAATGAAATAAGCCA
GGCACAGAAAGACATTGCATGCACTCACTCATATGTGGGA
GCTAAAAAAGTGGATCTCATAGAGGTAGAGAGTAGAATAG
TAAATATCAGAGGCTCAGAATGGTGTGTGTGGTAAGGATA
GGGGAATAAGAGGTTGATTAATGCATATGAACATAGTTAA
ATAGAAGGAATAAGTTCTAATGTTCAGTAGCAGAGCAGGG
CGACTAGGTAACAACAATATATTGTGTATTTCAAAATCTA
GAAGAGAGGACTTGAAATGTTTCCAACACATGGAAATAAT
AAATACTGGAGGTGATGGATACCTTGAAGTACTCCAAGTT
GGTCATTCTATTCTTGTAACAAAATACCAGAGGTACCCCA
TGAATATGTGCAAAAATTATGTATTAATAAAAATGTTTTT
AAAGTTTTGATTTTATTTTTATTTTACAGATATTTGCAAA
TGTATACAAATACATTTTTTACGTGGTATGTCAAGTATTT
GCTTTAAAATTGTATACGTATATATTTATGGTTATCTCCC
TATTTTCATGTACGGTATTCTATATTTGTAAGTATTGTAT
TAGTCCAGACAGTTGAATCCTGACTCTGCTACTTAATGGT
TTTGTGAATTTGGACAAATTATTTCATCACATGTTTCGGT
TTCCTTTTCTGCAAGGGTAGTAGAGTTGTTGTGAAACTTG
AATGAAATTATACGTGTAAAATACGTGGGATAGTGCATGA
TGCAGAGTAAGCCTTGAATTACTTTTGTTGTAATTTTTAT
TAGACTTGCCAAAGTATGTTCATCTTATTTTAGTCCTCCG
TCCTCATGCGTGCGCGTACACACATACATACGCACATACA
CACACACACACACACACACACACACACACACACACACACA
CACACACACACACACACACACACACACACACACACACACA
CACACACACACACACACACACACACACACACACACACACA
CACACACACACACACACACACACACACACACACACACACA
CACACACACACACACACACACACACACACACACACACACA
CACACACACACACACACACACACACACACACACACACACA
CACACACACACACACACACACACACACACACACACACACA
CACACACACACACACACACACACACACACACACACACACA
CACACACACACACACACACACACACACACACACACACACA
CACACACACACACACACATTCTGTTGCTTTTATTGAATTT
AATTTTTTGCTGTTTTTATGTCCTCCTACTTTCTTTAGGG
CTATTTTATGCCTTCTTTTCTTTTTTTTTTTTTTTTTTTT
TTTTTTTTTTTTTTTTTTTTTTTTTTTTTTTTTTTTTTTT
TTTTTTTTTTTTTTTTTTTTTTTTTTTTTTTTTTTTTTTT
TTTTTTTTTTTTTTTTTTTTTTTTTTTTTTTTTTTTTTTT
TTTTTTTTTTTTTTTTTTTTTTTTTTTTTTTTTTTTTTTT
TTTTTTTTTTTTTTTTTTTTTTTTTTTTTTTTTTTTTTTT
TTTTTTTTTTTTTTTTTTTTTTTTTTTTTTTTTTTTTTTT
TTTTTTTTTTTTTTTTTTTTTTTTTTTTTTTTTTTTTTTT
TTTTTTTTTTTTTTTTTTTTTTTTTTTTTTTTTTTTTTTT
TTTTTTTTTTTTTTTTTTTTTTTTTTTTTTTTTTTTTTTT
TTTTTTTTTTTTTTTTTTTTTTTTTTTTTTTTTTTTTTTT
TTTTTTTTTTTTTTTTTTTTTTTTTTTTTTTTTTTTTTTT
TTTTTTTTTTTTTTTTTTTTTTTTTTTTTTTTTTTTTTTT
TTTTTTTTTTTTTTTTTTTTTTTTTTTTTTTTTTTTTTTT
TTTTTTTTTTTTTTTTTTTTTTTTTTTTTTTTTTTTTTTT
TTTTTTTTTTTTTTTTTTTTTTTTTTTTTTTTTTTTTTTT
TTTTTAATATCAGTGACAAATAAAAATAAGCATTTATTTT
CATAGATCTGAGAGTCAGCTGGCTTCCTGCCTTTTTGAAG
CATACATGCTAGTACGGGAAGACAGATAACAACTGATGTA
AAAAGTAATAAATTATTTGGTATTTTAGAAGATAAGAGAT
ACAAAAAATAAGCCAGGGAAAAGGTGAGGTATGGGTGTTA
ATGGGTTGCACTTTTAAATATTGTTGACAGAGTTGTTCTC
ATTAAGAAGGTAATGTTTAAGCAAAGACTCAAAGGAGGTG
AAAGAATCAGCTATGTGAATATCTGGGAAAATGCCATCAA
AGCAGAGGGGGAACATCCAGGGAAAAACAACCTGGCTAAT
ACTTGAGAAACATCAAGGCAGACTGTGGAATGAGCTAGTA
GGGAAGTGGTAGGAAATGAGGTCAGAATAGTCATAGAGAG
CCAGATCATGCAGGAAGTGAGGAGCCATTGGAAGGTTTTG
ACCAGAGGACAGTCAGTTCTGATTTATATTTTGAAGGGCT
CATTCTGGACACTGTGGTAAGATTAGACTGAGAGGGACAA
AATTGTAAGTGGGTCATTCAGATAGCAGCTCTTGCAGACT
GGAATGATTCACCACGTATCACCATAACCAAGATAAACTG
CCCATAAGAACTATACATTTTTAAAGTTCTTTTTAAATTT
TGAAACAAAATGAAGAATAATATTTAAAAGCAAGTACCTG
TGTAACTAGAACCCAGGTAGAGAAGTAGAATGCTGCCATT
TCTTCAACAGCCCCCATGCACTCTTCCTTAGTATTATGTC
TTTTCTGCTTACTTTTATGGACATTAATTTTGCTTGCTTT
AAGTTTTACCACCTAAGTACACATCCTTGAAAGATTAGTT
TTGCCTGTTTTGAACTTTATATTGGAATCTTGCCCCTTCT
GCCTTGCTTCTTTTGCTTAACCTCATGTTTCCAAGTTTCA
GTTTTTTGCATGTAACTATTATTCATTCATTTTTATGGCT
ACATAATTTTCTAGTGTATGAGTATATATCCATGAATTTT
TTTCTCCACTGTTGAGTCTCAGATTTTTATCGTCTGAAAG
ATTTCCAATTCTGCCACTTCCTCACGAATACTTCATATTA
CAGGTTCTAAATTTTGGCCATTCTGGAATAATGATATTGC
TTTATGATGTAATTTGAAGTTTTCTGATACATAACAAAGT
TGAATACCTTTTCATACATTTATTGGCCATTTTTATTTTA
TCTTTCGTGATAACCCTGATCAGGACTTTGCCCATTTTTT
TTGTGCTGTCTTTAAAAAAATGTTTTTACACATTTTTAAT
ATATTTAGATATGAGCCTTCTCCTCCTGATTATGTGTTGG
AAATACATTATTCCATGTAATATATTATTTGGCTTCCCTA
GTCATTATATGATATCTTTTGATGATCAGAAATTTTAAAT
TTTAATGTAATAAAATTTATCAGTATTCTCTTGTGATTTA
TGATTTTTATGTCTTGTTTAGTAAGAAATCCTTTGCCTTG
GGATCATGAAGAAAAGTATTTGTATTTTTTTCTGCAATAT
TGATTGGCTAACACATTTCACACTTAGATCTATAATCTAT
CTAGAATTGGTTTGTATGTAAATTCATTTTTCCGTTATAT
TCTCGATTTTCCAAACACAATGCATTGAAAACATGATCCC
CCACTCACCCACTGCTCTGCAGCCAACTTTGTCATACATC
AGAATCTATGTGTGCAAGTGTCTATGTCTGGGTTTTTGGT
ATGTTATCTATTCCTGTGCCAATATCATCTGGTTTTAATT
ATTCTACTTTTAAAATAATTATTGGTATCTGGTAGAGTTT
CTTCCCTTTAGTTTTCATTCTGTGCCTGCCAAGAAACCTT
TTAATTACTGTTTCAGCTTTTCAGGTACTCTAATACCAGG
AAGATGTGTGTGTCCTGGTTTGACATTCTGTTAACATTTC
TGTTATTCTAATGGAGTTTTCTCCAGTATAAATTTTAAGT
TGTTCATATATCCTCTGCCATTTGAGTTTATTTGGCTACT
GTGTAACAGGATCTAAATGCTAGATTCTTTACCTCTATTC
ATTTTTTACCTCACATAGGCCCTCTAGGCCCTGAAAAAAG
ACAAGTTTTTGGTCTTCTGAAAGTGAGGATAAGACAGTAG
ACTGTGATGAACTCATCAAAGATCAAACTGTTCTGGAAAG
CAGCTTGCTGACCAGTCACTTGCTGGCAATGCTTCTTAAC
TTGCTCTCTTTAAGCCATTGCATTATATTCTTTAGCAGGA
TTAGGAAACAGTTTCCCTTTTAAAATGCATTAAATATTGG
AAAAATCCTTACAAATACTGGTTTTAATATTTTTCCCACA
TTAATTTTATTCACAAATGATTTTTTAGTTTTTTTTTTTT
TTTTTTTTTTTTTTTTTTTTTTTTTTTTTTTTTTTTTTTT
TTTTTTTTTTTTTTTTTTTTTTTTTTTTTTTTTTTTTTTT
TTTTTTTTTTTTTTTTTTTTTTTTTTTTTTTTTTTTTTTT
TTTTTTTTTTTTTTTTTTTTTTTTTTTTTTTTTTTTTTTT
TTTTTTTTTTTTTTTTTTTTTTTTTTTTTTTTTTTTTTTT
TTTTTTTTTTTTTTTTTTTTTTTTTTTTTTTTTTTTTTTT
TTTTTTTTTTTTTTTTTTTTTTTTTTTTTTTTTTTTTTTT
TTTTTTTTTTTTTTTTTTTTTTTTTTTTTTTTTTTTTTTT
TTTTTTTTTTTTTTTTTTTTTTTTTTTTTTTTTTTTTTTT
TTTTTTTTTTTTTTTTTTTTTTTTTTTTTTTTTTTTTTTT
TTTTTTTTTTTTTTTTTTTTTTTTTTTTTTTTTTTTTTTT
TTTTTTTTTTTTTTTTTTTTTTTTTTTTTTTTTTTTTTTT
TTTTTTTTTTTTTTTTTTTTTTTTTTTTTTTCTTTTGTTT
TGATGTGTTATTTCTTTAATATATTGAGGTCCTTAGTGTA
TCTTAATTTCTTTCAGCGAATTAGCAGTCATGCCCTACCT
AGTATTCCTAGGACCTTCTACAAAATTAATGAACATATTC
TCAATTCCTTTATTCAGGTCATTGGTAAAGGTATTAAGTA
ACACGGGTTTATATATCTCCCAAAATATCTAACTAAAATG
GATACCACTGAAAGACGTGTCATGGTATACCACCAAATTT
TACATCTCTTAATTTCATCATTTCATTGCTTATCTTTTCT
CTTTTTGATTGACAAATTCTTTCTTCAGTTAATGTTGATT
TGGTTGCTGGTGACCCTTGTAACACTACTTCTTACTTTAT
AATACCTTACTTATTGAAAGTAGGTCCTACTTTATTTTAA
TTACTTAAAATTTATATTTCAATCTCTAAGGACAAAGACT
CAAACTGTTTCTCACATGATTCTGCTCCAAAACTGCGATG
CTTGTTCAGAGGTTACTCAGAACTCTATCAGTACCTAAAC
TTAAAGGATTGTATCTTCTTTGCAAAGCTTTTAGAGTAGT
TTTTCTTTAAAATTTCAAATATTTTTGCTTTTACTATATC
TGATACAGATATATCAACAAAGAGGTAGAATGGTATCACT
TTGCAAATGGAGCTACACATTTTTTATTCTATATGCGTTG
AGAATGCAAGTGAGTAGAACATTCCAATTGCTATATTCGG
GTGGGAACACAGTATGATGTTGATATTGAGCTCTTGTCAT
CACTAAAGTATGCTGGACTCATTTATTTAGTGGATAAGAA
AACATGATATGCTGGTAAGGTTAGATGAACCTTTGATTGC
CTATTTATGTGTTCGTACACAGCAAATCTATTGAACCCTT
CAATGTTTTCAGGAAAAGCTACTTCTCTTCAGAATGGATC
AGGCTTAGTAAGGGGAAAGATGGTTTTTGAGTGAGCGAAC
AATGTTTTGATCATTTCAAGAAGAGAACCAGGTGTCCTAA
TATTAAAATTTAAGAGGAAGATGGTGTCTCTCTGAGAGAT
TTGAATGAAACTGCTTTGTATTTACCAGAATTTTGATGGG
TTTGAACTAAATCTTGAAATAAGCACATCTAAAACTGTGG
TTGAAATCACAGATTGGCTTTAACCAGAATATTCCCTTGG
GGCTGGTGTTGAATTCAAAATCTTACTCATAGTAGCTCAG
CAATGAAGATCTTATTGAAAAGAAAGAACAAAGAATCATT
GAAAAAGTAAAGGAGAGGAAGCGGTGACCTTAGATACTGC
CCATGCCATTTCTCATTCAGGTAATTTTAAAGGAATCCAT
ACACATTGAATAGGTAATGAACAAATTTGACATAGTCAAC
CCTAGTTTGTTGTTCAAAAGAATGACTATGCTTTGCTATA
GAGAGATTTGCCAGGAAAATAAGTTTTTCTTAGTCTAAAC
TTCATTGGAATCATAATTCTGAAGCCTCAATCAAGACTGT
CCTTGAAGAAAAGTCTCTGCCAGAGATTGACACAGTTTTA
TATTAAGATTTGGTTTAAATATATGAAGTACATTAAGTAT
TATTAAGTAAGAAGTATGTGGTTTAAATATACTTTATATT
TGGTTTTCCATACTTGATAAGTGTTTGGGTTTTCTGTTTT
TTCCAGTTTCTTCAAGATTGATTTAGGGTTTTTTGTTGTG
ATATTCAAATGAAATTTCAATTTATTGCATTGTACTTAGA
AGAAATACAGGTTCAATCTATTCATGGCTTGAACTCTGAA
ACAAGTTGAGTGGCATGTCTTTTATCAACCTGACCAGGTA
GGTAACTGTTTCTCTTAGAGGGCATTTTTTTCCCTAAGAT
CTTAGTTTTTCACATCACTGCCATCTATGCCTTCATCCGT
TGTCCCTTTAAGTTACTCACCAGTGAATTGTGTTACTTCT
GTCAGTAAATGCTCTTTGTAATGATTGGTTTTTATAAAAT
CTGGGGTTAACAGCTAGCATTGCTACATTCTTTTTTTGAT
TTACATATATTCTTTCCAGTTTTGTGTCATTTATAATGTA
ATATAAAAATTTGAGGGAAATTTTATTTGTGAACTAATTG
AAATATTATAAAAGGAAACTGAAACATATTAACCTTCTGT
TTTCCTAAATTATCTCTTAGAATTATGAATAATTCTCTAT
GTCCAAACCCAGAGCAAAATAAATTATAGCAGTTTTCTGA
TTAAAATATGGGGAAAATATTTAGAGCTAATTAAATGTAA
AACACATATATCTTTTTCAATGAAAGTTGCCTTTGATAGT
TCACATTTTGGTCAAGAGATAGAATTGCATCTATTAAATG
AATTATTAAGGTATCCATGACATGGAGTTAGAGGATTAGT
GTTTCATGCCCAGCAGGACAAATCAGCAATACATCCCTTA
TAATGCAAATTGTAAGTTGTTGCTTTTTATCTTTTTAAAA
AAATAATTAGATGAAGCAGAGGTACTTTTTGTTTAATTTT
GCATTTAAGATATAATGAATAGAATAGTCTTGCAAAATTT
ATATTAGAAGTTATAATTAATTTGTTTTAAGAGAAGTATT
ATTTAGAGTATTATTGTGGTCCAAGTAAATCAAAATTGAA
AATGTGTTGGTTTAGTAGATAAATATCCCCCATATGTTTA
ATTGTTTTTATGTATATCCTAGCATTTTTCTCAGAAAAAA
TTTTCTTAGCTAGAAAATGTTCTTTCGTAACAAAATATGA
TGCAGAATTTAAGTGAAATCTACAATACTTGCAAAGTTGA
AATGTATTTGCTCTTGCTTTGACTTTAGTAAGATTGTAAT
TTTATCATCTTTTTAATGAGCAACTTATCTGTAGAAATTA
AAATGAATTTTACCACTGTTACTGAAGCTTAAAATTTAAA
AAATTGGTGTTTTTAAAGTTTATTTTTTGTAAACACATAC
ATTTATTTCTAAATATAAAGATAACTGCCAGAGCCAGTTC
AGTATACATAACACAAATAATCATTAGTCTTGAAAGGACT
AAACTTTCTACATTTTCTGGTGAGATATTGTACCTAGTGC
CCCTTCTCACTTTGCAGTATGATCTTTAGGTAATTCATAT
AGCGGATGATATAGCTCACAGAGAGCAGTTAATATTCTTT
ATTGAACACTACTAATGAATATCAAGCTTATTTTCTACAG
AGTACCTTTAGTTTTTTAATTCGTATGTGTTTTATTAGCT
TTTCAAATGTGGCATACAAGGATGTACTGCATATTTTGGT
TTTTAAACTGAATTCTAAATTCTAAAATATTTTGAATAGT
AACTTGAATAGAAAAAAGTTACGATTCCAGTTTTAAAATT
CATGTATTTACTTTGAGGAAGCTGAAATTGCTTGCTATTT
TTTAACATATATAAAAGCTATAAATAAAACATTTGCACAT
AATATATATAGTAAGCTATGTTACTTTGGTCACGTAGCAT
TTTCTTATCTTTTATATGCAGGTTGGCGTACAAGGAGCAG
TATTGGTGTTTAAGATCATGGATTCTGGAATCAAAATGTC
TAGGTTCAAATCCAGGTTCTACCACTTCATAGATTTGTGA
ACTTGGACAACTTAATTATTCTCTGGACTTCAATTTACTA
ATCTAAAGACTAAGATAATATTATAGTACTTATCATAAAA
TTGTCTTCAGCATTAAATTTTAAAATGAAAACAATTATAA
CAATATCTGGCAAATGGGAAGCTAAGAGATTAGCAGTTAA
CAGTTTGGGTTCAGGAGTCAGTGTGCCCAAGTTCAAATCC
AGATTGTGTCACTGAATAAAAGTTTTAAGATCTTGAAGAT
TTTACTTACTCTTTGTGAACCTCCGTATCTATATCTGTAA
AATACGGTTGCAGTGAGGATTAAGTAAGATAATGCTTGTA
AAGCACTTAAAATAGTCCCTGTTAAATAATAAGCACTTTT
TAAGTGTTTGATATTGTTCAGGTTTTTAGTTGGTCTTGGT
TTTGTTGTTTATCACATTAAAACTTTGCAAATTTGGATGG
GAAAACAGTGCATTAGTGAAATTTGAGTTATTGACTATAT
TCAACAAATTTAATTCTTCAGATGTGTAATATTAACCTAA
ACTAATTATTGACTGTGTGCTTTTAAATAGAATTTTTTTT
TTTCTTTTTGAGATGGAGTCTCACTCTCACTCAGGCTGGA
GTGCAGTGGTGTGATTTTGGCTCACTGCAACCTCCGCCTC
CTGGGTTCAAGCAATTCTCCTGCCTCAGCCTCCTGGGTAG
CTGGGATTACAGGTGCCCACCACCACACCTGGCTAATTTT
TGTAATTTTAGTAGAAATGGGGTTTTGCCATGTTGGCCAG
GCTGGTCTTGAACTTCTGACCTCAGGTGATCCACCTGCCT
CAGCCTCCCAAAGTGCCGGGATTACAGGCGTAAGCTACCA
CACCTGGCATAAATGGAGATTTTGAAGATCCTCCTTAAGA
GGCATATGTATTTAAATAGATTTATTTTCCTGCAGTGGAT
GGCCTAGAATGCTTGAAAGAAGGTAGCTTCATGTATAGAT
AAATTAACCATATTTTTAGAAATACTTATGCAGAATGACT
TTGTAAGCAGATTCATAGTATAAAAAGATTTTAGGGGGAA
ATTCTACTCCTATAATGAATGAGAATATATTTTTTATTAG
TGAGGTCTAAATCTGTGTAATTTTTTAATTGATGGTGTAC
AGCAGGGGTGTTGAATCTTTTGGCTTCCTTGGGCCACACA
TAAAATACACTAACGATAGCTGATGAGCTAAAAACAAATT
GTAAAAAAAACTCGGCCGGGCGCGGTGACTCAAGCCTGTA
ATCCTAGCACTTTGGGAGGCCGAGACGGGCGGATCACGAG
GTCAGGAGATCGAGACCATCCTGGCTAACAAGGTGAAACC
CCGTCTCTACTAAAAATACGAAAAAAAGCTAGCCGGGCAA
GGTGGCGGGTGCCTGTAGTCCCAGCTACTTGGGAGGCTGA
GGCAGGAGAATGGCGTAAACCCGGGAGGCAGAGCTTGCAG
TGAGCCGAGATGGCGCTACTGCACTCCAGCTTGGGCGACA
GAGCGAGACTCCGTCTCAAAACAAAACAAAACAAAACAAA
ACAAAAAAAACAAAACAAAACAAAACAAAACAAAACAAAA
ACAAAACAAAACAAAACCAAAAACAAAACAAAACAAAACA
AAACAAAACAAAACAAAACAAAACAAAACAAAACAAAACA
AAACAAAACAAAACAAAACAAAACAAAACAAAACAAAACA
AAACAAAACAAAACAAAACAAAACAAAACAAAACAAAACA
AAACAAAACAAAACAAAACAAAACAAAACAAAACAAAACA
AAACAAAACAAAACAAAACAAAACAAAACAAAACAAAACA
AAACAAAACAAAACAAAACAAAACAAAACAAAACAAAACA
AAACAAAACAAAACAAAACAAAACAAAACAAAACAAAACA
AAACAAAACAAAACAAAACAAAACAAAACAAAACAAAACA
AAACAAAACAAAACAAAACAAAACAAAACAAAACAAAACA
AAACAAAACAAAACAAAACAAAACAAAACAAAACAAAACA
AAACAAAACAAAACAAAACAAAACAAAACAAAACAAAACA
AAACAAAACAAAACAAAACAAAACAAAACAAAACAAAACA
AAACAAAACAAAACAAAACAAAACAAAACAAAACAAAACA
AAACAAAACAAAACAAAACAATCTCTGTTACCACTGCTAC
TACTTAAAGAACTGAAGATATTTTACCACTGTTGACTTGC
TACCATATTTCAGTTTTCTAGTTGTTTTTTTTTTTTTAAA
CCAATATAGGTCTACAAGACATACTTGTAATCATGTTACT
CCCCAAATGCAAAATTTTGTGGATGATATTCAAGGTTCTT
TGACAATATGGACCTTGATTTCATCTCCAGTTACAACTCC
TCTGGTATATTCTTGATCTTTCCTGAATACACATATATTT
ATTAATTCATTCATTCATCCATCCATTTGTCCACAGATGT
TTATATGTCAGCTATGTGGTGCTGTCCTAGGTACTTCGAA
GATACAGAGGTAAATAAATATGACAGCTGTGATTATTGCC
CATTAGTGCTTATAGAATGCCAGGTATATTTTACCAGGTG
TCTTATTAAATGCCAGGTGTCTTTAACCATGCTATTTCAA
ATGTACTTTTACTATTTATAGAGGTTCTATTAATCTTTTA
TACCCTATTCAAGTGTCATCTCTTCTAAAGCATTTTGTGA
CTTTCTCAGGTACTGGTTCTTTGTGTTCCGGTAATAATTT
ATATTCATATCTCTATTATAGTATTTACTGTATGTTATAC
TTACTTGCTTATAGTGGATCTCTCCTACTAGGTTGAATTT
TTAAAATGGGCAAGAGAAAGATGAAAGAGGAACATAGAAA
TAAGGATTGAGGCAAGGGATAGAAAGAGGCAAGAAGAGGA
GAGAAGGTAAACAGAAGCAGTATGAGTAGTAGTTAAGACG
CAGACACTGGGGCCAGACAGGGTTTGAATCCTGACTTACT
ATCTGTACACATAGTTTAATATCTCTTTGTCTCAATTTAC
AATTGGGATGATAATAGGATCATTGTGAAGATTAAATGGG
TTAATATATATAAAATGCTTAAAACAGTGAGTGGTATATA
GTATATGCTATATGTTTTTGTTGCTATTTTTGTTATCGAT
AACTAGCTTTCTTAAGTGACATGAGCTACATTTTCTCTTT
CATTTAGTTTTCCAAGACATGGGAGATTTTCAGTCTGCAT
GATATCTAATCTTGTGTAGCCACTTAAGGCATTAAATGTC
TGAGTGTTTTGAGCCTGGACTAAAAGAGGAACTCCTATAT
ATATTTGTTATTACAGTGTAATATTGAAATACTGCTCTTT
TTTGCCTCTTCATAACAGATTATGTTCTGCTTCTGATTTT
CCTGGCTATCTGAAATGTTGATTTTAATTATTCTGTTTTC
ATTTTTACTCCATATCTCAGGCTTGATACATACCACTGTT
TTTATGTCATATACCTTAGCTTCTTTTATTAAAATAGTTT
TCTTCCTTGGCTGTGCTTCAGCCTGAGGACAAGACAGGCA
AGGCTAATGTCTGGCTATAATTTCTTGGTTCTAGGAGCAA
GATCTGTCCTTCAGCACCAGCCTGGTATCCAGCTAGCACT
CCTACCATTCCTGCTGCCTCCTACTCTCACTCCTCCTCTC
ACTCCCATTGCCCCTGCCTTACAGTGTTACTCTGCTTCAT
CTTCTACTGCAACACCATTGACCCCGCTTTGAAAAGATAT
AATGTCTTATTCAGTTCTATACCTCGTATGCCTAACTTTT
ATAAATAATGAAAAAGGAAATCAAAGCACTCATCATTGAC
CAATTGGTGACTTCATTTTTAACAAATGAGTTAAGATACT
ATTTGCCATTGCTCTCTGATTTAAGAATCTTAGAGAAAAC
AACATTTTAGTTGCTGCTTGAATGATGGAGGAGGAAGAGT
AGATTATACAGGGATCTTGGTAGGGGTGTTTGAAACTTAG
AATCATTCTCAGCTAATACTTGAATATTATCTGTAAGACA
TGGAGGATACAAAAACTTAGCTCCTGTTTAACTTCAAATG
ACTGATATAGTGACAAATAATAAAAAAGTTGAAAGAGAGA
TTGCCAAGGACTGGAGAAGCTGTCTTTTGTCTTTTCCCAC
TGTATAAAACCTCTCTAGGTGATTTCATATATTTGCTTGA
GACCAAATTCTCTTGAAAATCTAGTAGCTTATCATAACAG
AATTTCATTTAGTTTCTGGAATATAACATGATCCTCTGTC
TCTGGGCTTTTGCGCATGTTATTTCTGCCTGAAGTAATTC
TTATTAATTCTTAAAATATAATCATAGAGTCCATAACTTC
CAGAAAACCTTTCTTGATCTTTCAGCACTGGAATAAGTGT
TCCTGTGTTCTCATAGTCCCTGTTCTTTCCCAATCATAGC
CTTTATTACACTATATTGCCTTTATTACGCTGTGTTGTAT
CTGTCTTCACCAGATTGTTCAAGGAACTCAGGAACTGTTT
ATATAACAATGCCTGGTATATGGTTGGTGCTCCAAATATA
TAAGTTGGTTGAGTGAATGAGTAGGATATAGTAGAGAGGC
GTTGGTTGTTCTAGGCAAGGGAAGAGGATCAATAAAAACA
AGGAGTGTGGTATTGAATATTGCAGATTCTGAGGCAATGA
GTACAACATTTGACTGGAGTATAGTATTGAAAAGGGAGGC
TGGAGCTTTAAATGCCACATTAGGGAATACAAAGTTTACT
AAGAAAGAGCGATTGAAGCTTTTAGAGATAAAAATAATGA
TATGTGTTCTCATAAATTTTGTTAAGTAATATATCCGTGC
ATGGGATATAACTTTTCTCTAATTCTTTTTTTTTTTTTTT
TTTTTTTTTGGAGACAGAGTCTCACTGTATCACCCAGGCT
GGAGTGCAGTGGTGTGATCTCGGCTCACTGCAACCTCTGC
CTCTCAGGTTTAAATGAGTCTCCTGCCTCAGCCTCCTGAG
TAGCTGGGATTACAGGTGCCCGCCACCATGCCTGGGTAAT
TTTTGTACTTTAGTAGAGACAGGGTTTCGCTATGTTGGCC
AGGCTGGTCTTGAACTCGTGACCTCAAGTGATCTGCTCAC
CTTGGCCTTCCAAAATGCTGGGATTACAGGCATGAGCCAC
CGTACCTGGCCTTTTTTCTAATTCTTATTTTCAAATTTTT
GCAGTGCTCTTCGATGGATTAAACATATGATGATTGCCTA
TTTTATAGACTCCTGTCTTTTTTTTTTTTTTTTAAGACAG
GGTTTTGTTCTGTTGCCCAGGCTGGAATGCAGTGGCACAA
TCTTGGCTCACTGTGGCCTCTGTCTCCCAGGTTCAAGCGA
TTCTCATGCCTTAGCCATCCAAGTAGCTGGGATTACAGGC
ATGTGCCACCATGCCAGGCTAAGTATTGCATTTTTAGTAG
AGACAGGGTATCACCATGTTGGCCAGGCTCGTCTTGAACT
CCTGGCCTCAAGAGATTCTCCCGACTTGGCCTCCCACAAT
CACACCTCCCACAGGGATTACAGGTGTGAGCCACTGTGCC
TGGCTGACTCCTGTCTTTTAAGATTGTTCCTCTGAATATT
TAAGGAAACTTAGAAAATTTGAATGAATGCTGCTGAATAG
ATTGAACAACTGTCATCAAACTTTGCAGTTTGTTTTTCTT
ATAAATGAAACTATTTTTAAACTATGACAATTAAAAAATA
TGATTCAAATAAGGTAGTAAGCTAACTTATGTTTGGGGTT
TCCTTCTTATTTGTAGCTTAAAGAAAAATAAATGCTTACA
GCTGTGACTTTTTTTTCTCTAGTATCTCCAGAGGCAGTTG
GATTTTTGTCAGCTGTTGGGGTGTTTATTATCTTGATGCT
GCTCCTTTTTCTCTATATTAATAAGAAGTTCTGTTTTGAA
AATGTTGGCGGGTTTCCAGATCTTGGTTCAGAATACAGTA
CAAGGAAGAATTCACAAGATAAAATTTGTAAGTATCATAT
TGCTGCTTCTCTTGTTTGTTCTCTTTATCTGTACTATTAT
TTACTTATTTTAATATATGCAATAAAAAGGTTGGTTGTGA
CATACAATAAACTAATATTTGAGCTACTGTTCTGTAAAAG
ATCTGTTGAGTAAATTATGTTCAGGTGTCCTTCTGTTGTT
CATGAATTGCTAGTACATAAAGGTGAATTGTCTACTATCA
CAAAATGACATTTTAATTTTCATATGTAAGATATACTTTT
GAGCCTATGATAGGAACAGATACGCTTGAGGAAGAAGGAA
GTATGTTGTTACTTTATGTAGCATACTTCCATTGTCCAAG
AAGCTCTTTAGAGAACTTTTTTCTGCACATCCCTAGAACA
CTTTTGAAAGTGTTCACCCTTTTTCTTTACCTGCTATTTA
ATTTTCAGCTAATGGGTAATTTTATTGTTTGGAGGAGTTG
GAGGTGGTTCTACTTAGTAACTTAATTTATATATAAATTG
TGATGATAAAAAATAGTGTTCTGCTCCCTCCCTTGGCACC
ATATATTATAGCGTTACTAGGAAAGATGAGGGCTGTAAAT
ACCATTCTTTCTCTTATGGAAACATTTTCCTTGGAATGTT
TTTTTAATTACTACAAGAGTTTTTAAAATTTTCTATTTCC
AAAGACTGGTTTATATAAATGATAGCAGAAACGAATTGGA
AATTATAAAAGCAAAGTGTTAATTTAGAAGAATGTGATGA
AAAATAGCTGAGAAATCTTGCTTTACTTATCTGTGTACAG
AGATAAGTGTTGGAGATATGCTTTTCTGTTACATCTGATA
ACTTAAAAGGTGATAGCCCTGTTACTTACAAGAATCTATA
AGTTATTAAATTATATGTTGTGACTTTTGCATTAAGAAAC
TATAAATAGTATTTTATACAGTTTTAATTTGGTTAAGTTC
AATGCTTCTTATAATCCACTCCAGTCCTGCTTTTTGATCA
TTTGTGCAGAAAGAACTGGCTAAAAGTATCTCTTTACCGG
CCTTTGGTAATTCACTGGTTCAGCGTTTCTGGCTTTTCCT
TTGTTTAATGACAACTTTGTACAAATTTTATTAAGTACTC
CCAAAGAGCTTTTTGTTTATGTGGATTTTATCTATTGATA
TGTACCATATTAGAGTTAAAACTGAGAAAATTTAAAATAT
TTATTTTTTTAAAAAAAAGACTATTACACATTAATATAAA
TAACATCTTTAAATTAAAAAAAAACTATCTTCCAAAACAA
AAAGAAAATGGGGAAAAAATGGTGAGAAGAGTGATTTTGT
TATACTTTTTGCAAATCTTTTTAATGACTAGCATAATGGA
AGACAGCTGGATTCTCATTTCTGCCTCTACATTCAATCTG
GCATGTAGCCTCTGGATAACTCGTGTTCACTTGTGAGCCA
ATGAGAACAAAAAAGTTAAGTACCCCCTTGCTGTTATTGT
AAAACTAGTCTTGACCTTGAGGATCCCTTGAAAATGTCTC
AGGGAACTTTATTTTTCTGAGCCTTGTTTTTCTTTCACTT
ATTAAATAGGAATAATAATATTTACCTCCTAGAATTACTG
TAAGATCAAGTGGGATAAAATGTGTCAATTACAATGCCTT
GCATATAGTAGCCACTCAGCAAATGTCCACACCTCCTCTC
CCCTAATCTTACCACTAGGCAAAATTGTTTAGATATTTCC
CTCTAATATTTTTCTTCATTTGAATTGATACTGGGTAGTT
TATTAGTAAGATAGGGTAGTTCCCTTACATAGACTATTAA
TAAGCAAACTAAAAGTACATAATAAAAATCCTTTTTATAC
TTCTTCTTTCAGGTATAGAATAAAAACCAATAGTATTTGA
GGGAAAAATATTGTCTTGCTGCTGTTACAATAGCTGTGGA
GTGAGAAAAAATGTCATAACATTTAAACCAAGTGGTTTGA
TTTTTGTTTTTCGGAAGAATCTTTACTTCAGCATATTTCT
TTCAATGCATAATGTATTTACAGAAAGATTGAAAGCTACA
ATGTGAATTGCTAATATTGAGCTGACGAATAGCAACATTT
AAGTAAATGTTAAATTCAAGTTCCAAAGTGGTTGATATTT
TGAGAAGAGAAAATTCTGTTACTGCACCTTTTAGGAACAA
GGAATTAGAAAATGGCATTTTTCAGAAATTTCCAACAGAA
TCTGCCTTCAGTGTCCTCTCTGGTAGACACAATCAGTAGT
GCTGTAGAGGATTTGACCACTGCTGTTGGGGAGGTCAGCT
ATGCTTTAACTGACTCAGTTGCTGAGCAGGTAACAAGTAT
GATAAGTGGCTTTCGCCCAGAAGAGGAAAGCTCTGTAGCA
GAAGAAGCTGTAGACACTTCTAACCAAAAAAATGCCGGGT
TAACAGAAGTCTCCAAAAACACTAATTGTCAGAAAACACA
AGCCAATTTAGAGCATAGAGCAAAGCAAATAAATACTTGC
AAAACTTCAGTTTCACAAAAGCAAGATCAAGGTATATATG
AAGAAAGAGTATCTAAACATGTTAATGATAGGCAACAGAC
TCTATCAGGATATCAAGATACTGGTAATACTGGTGATTCT
TCTTTGAAAGGCTGCATGAATAATGGTGGAATATCAGTTA
TCAAACAGAATACAAGGGCTGGATCTATTTGTCAAGAACT
TGAAAGTACCAACAGATGTAAAACAATTGGACTAGGAGTT
TCCAATAATGGTAAGAATGATTTAAAGGAGGTAAGATATC
AAGAAATGAAAGGAAATCAGAAGAATGCCAATGGAATAAA
CAAATTGTATGAGCAAAAGAAATACATTGGTACAGATAAT
CGTGAAAAGGAAGAATATGCTAAATCTCAACATGTATATT
TGGGAAGAGATCAAGAGAATATGGGGCATTTCAATAAATA
TAAACATCTTCCCAATTTAGGGCATTCAGATCGTTTAAAG
AAAGCTGAAAAATGTGTTAAAAGTAAAACATCTAAAGGGA
ATGAATGTTCAGGAAATGAATGTTCTTTAAAAGGTATTTT
GACAAGCAATAGACATATGACACAGAAATCCATTATAAAA
GAAGACATACATCCAGCACCATCAACTAATTCTAAAGATA
AGTTATCTGGGAAAATTGAAGAACAAATAAATTCAAAGAA
ATACTGTAAAGTGAAAGAAGACATAAAACCGAAGAAAACT
GAGGCAATTTCTGCCAAGAAAGGAACAGCAAAGAGTAAAG
ATGAAAAATATTCTAAGTTAATACCAGAAAAAGGTGAGGT
CTCCTAATGTTGGTGTGAATGATTAAATTTTCTCTTGATT
TTTTAAATTAGTAAAACATCATCCAAATTTCTCAGCTTTC
CTATTCATGTGTCTACATTTAAGACTTTCTTGAATCCTTT
TACTGGGAAACATTTTTAAAGCCATTCAGTATTTTTTCTA
AAATCACTTTGAGAGCATTCATGTTATTTGTGCCGCTAAG
TATTGCCCCTGGTCCCTGCATTATTTGGCCAACTTTTCAG
CAGCCCTAGTTTTTCTTAATGTCCCTATTATGTATGTAAT
CGTAGCAGAACTGAAAAGTCTTCTTAATGTCCTCGTGATC
CGCCAGCCTTGGCCTCCCAAAGTGCTAGGATTACAGGCGT
GAGCCACTGTGCCCGTCCATTCTAGCAATTTTTTGATTGT
CAGATTTAGTGATCTTTGGTAGGCCCAGTTTAGTTCTGAT
AGACTTACTGCTTAAAGTAGCAAAAATTAAAAAATAATGT
AAAATAGTTTACATATTTTATTCAGAAAATAATGGTAGAA
TGGACACTCATAATAAATACATTACAAGTAGCATGTAGGG
TTTTAACTTTTTAAATTTGTTTTCATTAAGAAGCATGCTA
GTACCTAAAGAAACCAAATATTTCTAACATATTCCACAAT
ATAGTCAGTACTAAACTTACGCATGTTCCCAAATGATTTT
CAAAAGCTTTTTGATCCATAGGTTAACCCTTCATTTAGCT
GAACGGTAATATTACTGGTACCTATGTTCCAGATTCTGAC
ACAGGGTTTATAAGGTATAGAAAAAGGAGGAAGGCCGGGC
ACGGTGGCTCACGCTTGTAATCCCAGCACTCTGGGAGGCC
GAGGCAGGCGGATCACAAGGTCAGGAGATCGAGACCATCC
TGGCCAACATGGTGAAACCCTGTCTCTACTAAAAATACAA
AAATTAGCTGGGCATGGTGGTGGGTGCTTGTAATCCTAGC
TACTCCGGAGGCTGAGGCAGGAGAATTGCTTGAACCCAGG
AGGTGGAGGTTGCAGTGAGCCGAGATCACGCCACTATACT
CCAGACTGGCAACAGGGCGAGACTCCTCAAAAAAACAAAG
AAAAGAAAAAGGAAGGGTTTTCTTCTCTATTTCTAATGCA
GGTTACGTTAGGTAATGTTTTTTAATAGGTGAAGTTTGGC
CACAGACTAATTACCCTCCTCAAGAGACTCAAAACCTTTT
GCTGCTTTAAGATCCCCACCGTGGTATCCAACAAAATGCT
AACAGCTCTGCACTGGGAGTCGGAGGTCTTATGGCTCAGC
CATCTCATTGTTGTCTAATAGTATTTTCTGCAACAATGAA
AAAATCTTACATCTCTGCATTGTTCCATACAATAACCACT
AGCTGCATGTGGCTGTTGAGCACTTCAAACGTGGCTAATA
GCATGGGGAACTGCGTTTTAATTTCTGTTTAATTTTAATT
AGTTTAAATAGCCACATGTGACTATTGGCTATGTATTGGG
CAAGCACTGTCACAATGTGTGACATTGGTGATAGCATTAC
CCATTTATGGCTTTATTTTACTGATTTAAAAACTAGGACT
AGACTAGATGACATATAACCTTTTTCTAACTCTAAGCATT
TAGTTTCTGTCCTGTATTTAAAAATTACTTATTCTGTAAC
TCCTACTCAAATTTCAGCCTCGATTTCTTTACTACAGATG
ATCTTAACTGACTATAAAGAGAAAAATAACCCTGTTGAAC
TAATGAATTTTAACTACTGTAGTCTCTTCATCTTTCTAGA
ATTGTTTAATAATTCTAAGAAAGTTGCACCACTGTGCGGT
TTCAAAGTGGTTACCTTTTTAAAAAACTGGTAATAACTAG
TGCTTTTTAGAACAATAAAAAATTTAGACTTCCTGAAAGT
TTTGTTTGAAATTTAGGTATATTTAAGTAAAATTTTCTTA
GAAATTCTGCCTTTCACAAGCAGTAAGTGTTAACAGTTTG
GTGTATATCCTTACAGATAGTTTTGTCTGTGCATACCTAG
ACTGCATTATGTGTGTGTACATGCCACGTGTGTGTATATA
TATATTTCAAATGGGAATGTAATTATAACTTCTACATTTT
AACCTCCTTTTTTCTCATAACATGATATTGTAGTTATTCT
TCCCCTGAGAGTTCTTTTAAGTTCACATCCTCATTTTTAA
TGACTGCATAGTATATCATTGAATAGATGTATCATATTTA
TTTAAACAAAGCCCACTGTTGGACATTTAGATTATCTCTT
TTGCCATTAAATACAATGCAGTGAATTGTTTCAAAAATCT
GTCTTTACTCATCTGTTAATTAATTTCTTAGGCTGAATTC
TTAGAAATAGAATCGATAAATTCCTGGAAATGGATCAGAG
TATGCAGATTTAAAAGTCTGATATATTTTGCCAAATTGCT
GTCTAGGAAAGTAGTATCAGTTATAATTTCACCAATAGTG
TATACCTGTCCATTGCTGTATTTTACTGCTAGCACTGAGT
ATTATCAGTTTTGAAAATTTCAACCAAAACGAGAACCAGA
AATGTGTCTTTTAATGTGAATTATTTGAATCAGATGCATA
GTACTGGCAATACTTAGAACTTCACTTATGTGTTACTTAT
ACTTCAAAAAATGTAAAATGGTAAGTATTATAATTTCCTT
TATATGTAACATGGTTGAAAATCCCTGTGACTAACAAATA
TTATTTATATAATAGAATATACAAGCTGATCTTTTTCCAA
AGCTTGGGCTTCTTATGTGAAAAAATTGTATTTCTTTAAA
TCTGAAAATTCAGGTTATATATGTGTATATATGTGTGTGT
GTATATATATATTTGTGTATATATATGTGTGTGTGTGTAT
ATATGTGTGTGTTTATATGTATAACTTCAGCAAGTTTTCC
ATATTTGATTGCATAAAAATTTTCATTTCACAGGCCCAGC
AGGGCCAGTTGAGGGGAGGGAAATTTTTTTTCAATTACGG
TTTGTTCTTCATGTCATTCCAAATAGATAATTCCTACATG
GACAAAGATGAGCATGGTTCGTCCTCTGAAAGTGAAGATG
AAGCACTGGGTAAATATCATGAGGCCTTATCCAGAACACA
CAATTCCAGACTACCACTGGCAGATTCTAGACAAAAGAAC
TATGCTTGGGAAACAAGGCAGAAATACAGTCCTTTATCCG
CAGAGTATGATGGATACAGTAGTGAAGCATCAATAGATGA
AGGTAAGATGGGCTGTTTTATTTTTTTACATGACACACTA
TAGTGTTCGATTACTTGTGCCTGAAATTCTAGGAATCTGT
GGTTGCAGAATAAACAAGAGAGCTCACACGGTAGAGTCAC
ATTTCTGGAAATGTAATTTATTCAAATTCATATCTTTGGG
CTCAGGCCAAAAATCAAAACCAATACCAAAACACCCCAAA
GCAAAAACCAAATAATTTACGTGATGTGATAATTGTAGCT
CTCATTTCACAGTGAACATATGCTTAGCAAGCATGATATG
GAAGATGTGAATCTGCTGTTCTCTCAGATGGAATCAGTTC
TCTATACCTGTTATAGGAACTGATAGAGTTTAAGTCTCTC
ACGGTGTTGAATATGATTCCAGTGTGTAAATGTATGCTGT
TTCATTCAATATGGCTCCTAAACACCAGCCAAATGTTGCA
CATGGCACACAGCGGAAGAAATGGTAATCTGTTTTGTGCA
GAAGGGAAAACTGTCTGAGATGAATTTATTGAGAGCTGGT
ACTATATTATACCATGCTTTAAAGGCAATGTAAGGGATTT
TCAAGGATTTCAGTAATTTGAAGGATTATTTGTCTCTAAT
TGATTTTGTGTTATGTACTGAAATTGACTTTAAAACTCAA
CCTGTATAGAAGATGTCAGTCCATTTATACATGTTTTTAC
ATCTTTCTGTGACATAAATAAGACAGGTTTTGCCATTAAT
TAAAGCATATTTATTTCCACATTTAAATAAATTATTCACT
TGCTTAATAGACTGTATGGGTGCTCATCATGATTATTATC
TTTATACACAGATATGAAGGGAAGAATAACATATCCTAGA
TATCATTTTTATCAGTATACATAAACACAAGCTATCCTTG
ATTTTGTAGCTGTGACTTAATGTTTTAGGGCCTATTACTA
TTGATGACTTTGAGTCTTATCCCAACATGTACAGTTGTCA
AAGGGGATAAATCGTCTATTACTGTATTTGGCTTCATGCC
AACTAAAGATTAGTGCACCTCAATTCTTATGTCTTTTAGT
ACACAGATATAATAATAAATTAATCAAATACTGAATGATT
GCTATATGGTCATTATGAAATTCAAGGGAAAAGATAAAAA
ATATTTGACATGTACTCTACCCTCAAAAATACAGTTTAGT
ACTAGGGAAAAGAAGACATGTGCTTACTAAGTTAATTAAA
TAATGCAAAGCAGTAAAACCAGTCCCCAAGTTATGTACAC
CTCTGGTACAAGAATAGTAGAGCAGGAAGAGAATGTGTTT
TGAGATCTGGTCCTTATTAACGTTCTGGCCATATCTCTTA
ACATATTAGCTGTGAGACCTTTGGCAATATAGTTCATTGT
TTTTAGATTTCTTTCATTGTCTGTAAAATATGAGTAATAC
TGAACTGGTAGGGTTGCCATGAAAATTAAATGATAGATGT
GGTACAGTTTTTATCATAGTGTCTGATAGCTCATAAGTAA
GTGATAAGTAAATGTAGCTAATTATAATGGTAGTGAAAAC
AGTGATGGTCATGAGCAAGCCCTGAGTGTGCATTCCCTTT
TTACAGGCGTACATTTAGGATTTATTTTCTATTCATTTCT
CTTTCCTCTCACCCCAACACCCCTCTGCTGTCTTGAGCAT
GTCTCGGTAGTTCTGTTAGTCTAGCCTGACTTTATAGACT
ATGGAAAGAGCAGTGAGGAGAGAGATACAACCTAGGTGCT
TTTACTATTCTTGCCCTAACCTCTGCAAGTGGTCCAAGTG
TCCAGAATCACTTTCTCATATTAGTTTACCCATATATTTA
GGAGCTATCCTGTACTTTTTTACACATTCCTACCCTAAAC
TATTTGATGAAACACTTAATTTTAGGCATTCCGAGATTAG
ATTTATTTATTTTGTAAACATGAAAAGCTTTTGTGAACAC
TTTTTAGCAGTCATACACTGCTAGATACTGTGGATATGAA
GATCATAAGCTTGTTTCTCTCAAAAGCCTACTGACGGCTG
GGCACGGTAGCTCACGCCTGTAATCCCAGCACTTTGGGAG
GCTGAGGTGGGCGGATCATGAGGTCAGGAGATCGAGACCA
TCCTGGCTAACACGGTGAAACCCCGTCACTACTAAAAAAA
TAGAAAAAATCAGCTTAGTAAAAAAAATCATTTTTTACTA
AACAAAAATCAGCTGGGTGTGGTGGCCGATGGCTGTAGTC
CCAGCTACTCAGGAGGCTGAGGCAGGAGAATGGCATGAAT
CCGGGAGGTGGATCTTGCAGTGAGCCGAGATCGCATCACT
GCACCCCAGCCTGGGCGACAGAGCAAGACTCTGTCTCAAA
AAAAAAGAAAAAAGCCTACTGACTGGAGGAGGAAAATCAG
TGAGTGTATATGTAATATAATATGACGAGAGGTCTGTTAG
TCACATGAACAAAGTGCAGTAGAAATATAGAAGAGAAAAA
AAAAAGAAAAACTGTTTTGAGATGGAGTCTCACTCTGTTG
CCCAGGCTAGAGTATAGTGGCATGATCTTGGCTCACTGTA
ACCTCTGCCTCCTGGGTTCAAGAGATTCTGCTTCCTCAGC
CTCCCGAGTAGCTGGGATTACAGGCACGTGCCACCATGCC
CAGCTAATTTTTGTACTTTTAATGGACATGGGGCTTTACC
TGGCTGGTCTCGAACTCCTGACCTTCTGATCTGCCCACCT
CGACCTCCCAAAATGCTGGGATTGCAGGCATGAGCCACTG
CACCCAGCTGACAAAGCTTTAAAAAGTAAAAATAATAAAA
GATACACAGAGTAGGAGGTGATTTCGATTTTGGGAGATAG
GAATCTCAGGAAGTCTAATGGGGTCTAGGTGAGCTGGACT
TGAGTGAGAATTATTTCAACAAGCGTGGAATAGGGCTTTC
ATGCAATCATGAATCCAAAAGAAAGTGTATTTCAGCGCCT
CTAACTTGGGATCTTTGTTCAAAGAAGGGGAATGCCTTGC
TCAGTAGTTTTTAAGCAGGAGAGTGTGATACAATGTAGAG
AATATTTCAGGGATGGAGAGAAATCCACTTGACTCCAGCA
TAGCTGCATCTATACACATACATCTGAGGGAATAGGAGTT
AAAATTGAAAAGAGAGATGAGGTTGAAGGCCTGGAGTGCC
CCCTGACTAGGAAGATAGGGTTTAATTTGTTTGCCAGTGA
GAATTTGCTGAAGAGTTTTTTACTAAGGAATCATAATCAG
GGTTGTGCTTCAGAAAGATTAATTTAGCAGCAAGCGGACT
GTCAGAAAAGATACCGATTAAAGAGATCTATAGGGTAGTA
TATGTGGAAAATGATAGAAGTTTGAATTACAGTAGTGGCA
ATAGAAATAAAGTAAGATAGGAGAGCGATTATTGAGGTAG
AATTTACTGGATTTAGGATCTGAATGTGTTTGGAACATTT
GGAAAAAGAAAGGAAACATCAGAGATGACTGATTTCCATC
ATGTATGGTGAGGAGAATGATGACATCATTAATATAAATA
TGAAATCCAGAGAGGGACCTGTGTTTGGTTGGAAGGGGGC
AGTGGATAAGAGATATAATAAGTGATTTTACATAGTGATG
AGGCAGGATATTTAAGCAGTTGGAAATGGCTATCAAGCTT
GTAATCATGAATGCATTTGAGGGAGAAGTTTTCAGATCAT
ATATGCTTAGAGAATAGAAGCTATGGGCATGAATTAAATT
GATGAAGGAGAATGCGTGGAGAGAAAAGATCAGAGAATCA
TTTCCTTTGACAGGAGAATTAGGGGTGTCATGAAAAGACA
CAAAGAAACAGTAAAAGAGATAAAGAGGAGATTCAGGAAA
ATGTTATATTTTATCAGCCTTGGAAGAAAAGTTTTAGAAG
AAGAAGGAAGGCAGCGTGGTTGGGGAGGGTGATAATTCAG
ATAAACCCGTTTGTCCAGTAGAAGTTGATCAATCATTTTC
AATTAGAGTTTTAGGAGAGTAATAAGGAAGTCAGATTGAG
TGTTGTTAAGGAGAGGATAAGTGGTAAGGAAGTATACATT
TGCTGCCTAGGCTTTCTTACCATCTATTCTCTCCTTATCA
ACTCTGAGAGTCAGAGAGGTGGTTGAGGGGTTTTGTTTGT
AACCCAACTGTTCACTTTCTTTCTCTCGCCCACTGATACT
CCCCTCTGTTATATGTTTGGGAAAGAAGGGGATTTGCGTC
TCCATCTGGTGGTTGCCCCTTGGCAAAGCTGCCTCTGCAG
AAACTGCTACTTTGTGGCTGATCACCCACCTAAGAGAACT
GCTGGGTACAGTTCTCTTGGTAGGACTTCATTCATTTTCT
TGTGTGAGTAGAAAATAAATGACACACAAATAAAGAGATG
AATAGAGTAAGTTACATTTCTTATTGCTCTGATCCTGTAG
TCTGCATGTGACCATCACACAAGTTTATAAAGGTTAAACT
TGACTAATGTGAGTTAACTAAAGGGAATCACAAGGTAGAA
GGAAAAATATTTAAAAATATACATTTTTTTACATGGCATA
ATATTTACCTCATTAATGCTAATAAGGAACCTTTAGTCTA
TTTCTCAACAGCCTAAGTAATTCCAGTTGAGAAACTTTGG
AACAGCCAATTTTGAAAACAAATCTGCAGGAGTAGAGAAG
ATTAGAGAGGACCTGAAGAGGTATTAGGAGACACCAGTGC
AAGAGAAATTTTACCAGGTAGCGAGGACTGCCATTTATTG
AGTTCCTACCATGTGCCTCACTCTGTTTCTGTTATGCTGT
CATATTTAATTTTCATTGCCATGTATGGTGGTAGGTAAGA
TTCTACAGAATTGAAGTGACTTTGATTATTTTTTTAACCC
AAAGTCACACAGCAAGATAAAAACTATACTTGTCAAGTCG
ACAGCAAAATTAATGTTATTTGGCTTTCATTAGGTCATCA
CTGCTACTTTAATATTTCCCCTAAGTCTATTTCATACAAG
ATGAACCCCTTCAATTGGTCCTTTAGAGCAGGTTATATGT
TATGAATCTGAAATACACATATTCTAGAAAAAGTAAGAAA
ATGTAATGGCGTATTTGTTGATCATGTTTTCTCCTCTAGG
TGGCCATATTAATCTTCTTTTTTTTTTTTTTTTTTTTGGA
ATTACAAAAATAATTTTAAAAATTTTTTAATAAAGAAACA
TTAAAATAATTTATCAAATCCTTTTGTTCCCAATTTTAAT
TTATTTTTACTGTGTTGGGCTTAAAATTAAGGGCATTTTC
TGAAAACCACTCTAGTTTTAAAAAGGTCAGTGTCAAAATA
TGGTTTGTGGGTATCTTGTTTAATTGATGAGCTAGACCAA
CCTCTGAAATTTCATTCACGCTAATTAATACTTTCTATTT
TTATATTAGATAGAAGCTTATTAAAGATGATTCTATATGA
AGTTCAAGTTCAGTGTAAAATTACTAGAATGTCTTTTGTT
ATTGATAGCTTTTTATTATTAGTTTACCATAGAGATTACA
TAGATATATATTATGGAAAGCTGTATTATTAAATTTACAT
TATTTATTGTGGGGCAAGTTAATATAAAACACCATGGAAA
AATAATTTTCAGCATCACTTATGTCTTAGGGTGTATAGCT
TACACACATACATACACACACACAGCCCTACTTGCCATTC
TCTTTCTGTTATAGCTATGCCGCAAGCTTCATTCTATTAA
TTTTGATGTTACCTTAAAATTAGGACTACCAAAATATATT
TATTTATTCCTTTTATTTATATTTTACTCTTATAGTAATT
TAATATTTAAGAGTAATAGATTGTTTATATTTCCTTTAAG
TCCATTTTAACTGTTATATTAAAAATTTTTTTATTAATTT
TCATAATTTCTTTGCGAAGTGGAAAAGTACTAAAAATTCT
CTCTGTATTTTCCAGAATTCTTTGATATAAAAATAGTGTA
GTGACTTTGAATAGTTAAAGTTAGGTATGTTACATTTGAC
TTTTGAATAACCTAGGAGTTAGAGGCACTGATCCCTCCGT
TCAGTCAAAAATTCACATATAACTTTTGATTCACCAAAAA
CTTAACTACTGATAGCCAACTGTTGACTGGAAGCCTTTAT
TGATAATATTAACAGTCAATTAATGCATATTTTAAATTTT
ATCTGTATTATATACTGTATTATTACAGTAAAGTAGGCTA
GAAAAAAGAAAATGTTATTAAGAAAATTATAAGGGGACTT
GGGCGCAGTGGCTCATGCCTATAATGTCTCTACAAAAAAA
TTTTTAAAAACTAGCCAAGCCTGGTGGCCCATGCCTGTAA
CCTTAATTTCTCGGGAGGCCAAGTCAGGAGGACCACTTAA
GCCCAGGAGTTTGAGGTTGCAGTGAACTATGATCATGCCA
CTACACTCCAGCCGAGGCAACAGAGTGAGACCCTGTTCCA
AAAAAAAAAAAAAAAAAAAAGGAAAAGAAAATATATTTAC
TGTTCATTAAGTAGACATGGATTATCAAAAAGGTCTTCAT
TCTTATCTTCATGTTGAGTGGGCTCTGGAGGAAGAGGAGG
GGTTGGTCTTGCTGTCTCAGGTGCCAGAGATGGATGAAAA
TCTATTTATAACTACACTCACACAGTTCAAACTCCTGTTG
TTCAAGGGTCAACCATACATGTTTTTTTAGATTTTTGGTA
AACTTTTTTCTTAATTTCAGATTTTTGCGTATGAACATCT
CTCCTCTAAGGAATTCTTTATCATGTGTATATTTTTAAAA
CATGGCCAATTTGAAGAGGAAATAATCTTGACTCTTATTT
TACTGGAACTTTGGTGTTTTGGAGATCTTTTTATGTGATG
GGATTAATTCCTCCCAATAGTGTAGAATTTTATTTTAATT
TTTACATCTACAGTATTTATTTTTCTCTTTTTATTCCTTA
TTGTGATAAAATATATATAGCACAAAACTTATCATTTTAA
TAATGTTTAAATGTACGGTTCAATGTCATTAAGTATATTC
ACATTGTTGAACAACCATCATCACTATTCCATCTCTAGGA
TTTTTTCATCATCTTAAATGGAAACTCTATACCCATTAAA
AAATAAGTCTTTTATTCTCTCATCCCAGCCTCGAATAACC
AATATTCTACTTTCTGTCTCTATGAATGTGACTACTCTGG
GTAGCTCATATAAGTAGAATCATACTCTATTTGTCCTTTT
TTTGTCTCGCTTATTTCAGTCAGCGTGATGTCATCAAGAT
TCATCCACGTTGTAGCATGTATCAGAAGTTTATTCCTTTT
CTTTCTTCAATTTTAAAATAGTGGTAAAATACACATAACA
TAAAATTTACCATCTCAACCATTTTTAAGTGTACAGCTCA
ATAGTTTTCAGTCCAGTTGTTGTGCACCATCACCACTATC
CATCTCTAGAACTCTTCATCTTGCAAAGCTGAACTCCATA
CCCATTAAACAACTTTCCATTCCCCCTTCCCCCAACCCTG
GCAGTCACCATTCTACTTTTTGCCTCTGTGGTTTTAACTA
TTCTAAGTACTTCATATAAATGGAATCATATCCTATTTGT
CTTTTTGTGACCAACTTATTTCACTTAGCATAATGTCCTC
AGTTTCATCTGTGTTACAGCATGTATCAGAATATTCTTCC
ATTTTAAAGCTGAATAATACTCTGTTTTGTGCATGTGCCA
TATTTTGCTTAACCATTTATCCATTGGTGAACACTTGTAT
TGCTTCTGTGTTTTAGCTGTTGTGAATAATGCTGCTATGC
ACATGGGTGTACAAATATCTCTTTGAAACTCTTCTTTCAG
TTCTTTTGAGTATGGACCCAGAAATGAAATTGGTGGATCG
ATGGTAATTCTATTTTTAATTTTTTTAGGAACTGCCATAC
TATTTTCCACAGTGACTATACTATTTTACATTTCCTCCAG
TAGCGTACAGGGGTTCCAGTTCCTCCACCTCCTAACCAAC
ACTTATTATTGTCTGTTTTTTCAAAATAATAGCCATTCTA
ATAGGTATGAGGTGATATCTTACTGTAGTTTTGATTTACA
TCTCCTTAATTATTAGTGATACTGAACATCTTTTCATGTG
CTTATTGGCTGTTTGTGTATCTTTTTTTTTTGAGAAATGT
CCAAATCTTTTGCCCATTTTGGATTCACGTTGTTTGTTGG
TTGGTTGTTGAGTTTTAGGAATTCTCCATATATTTTGGAT
ATTAATCTCTTATCAGACACACAGTTTGCAAATATTTTTT
CCCATTCTGGACTGGCATTTTTTACTCTGTTGATAGTATC
TTTTGATAGACAAAATGTTTTAATTTTCATGAAATCCACT
TTGTGTATTTTTTGTTGTTGTCTGTGCCTTTGGTGTCACG
TCCAAGAAATCTGCCAAATCCAATGTTGTAAAGCTTTTTC
CCTATGTTTTCTTCTAAGAGTTTTGTAGTTTTAAGTCATA
GTTATGATGTGATCCATTTTGAGTTAATTTTAAAATATGA
TATTAGGCAAAGGTTCAGTTTTATTCTTTTACATTTGGAT
ATCCAGTTTTCCCAGAACATTTGTTGAAAAGGCTCTTCTA
CATTGCATGGTCTTGGTCCCCTATCAAAAATCATTTGACC
GTATATGCAAGGTTTTATTTCAGGACTTTCTGTTTCATTC
CATTGGCCTATATGTTTGTCTTTGGCCAGTACAACAGTGT
TTTGATTACTGTAGCTTTATAGTACATTTTGAAATCAAGA
AGTTTGAGTCCTCCAGCTATGTTTCTCTTTTTCAGAATTG
GGATCTCATTGGATTCCATATGAATTTCAGGATGTTTTTC
TATTTCTGCAAGAAATGTTATTGGAATTTTATGGAGGTGG
CGTTAAATCTGTAAATCACTTTGGGTATTATTGACATCTT
AATATTAAGTTTTCTAAGCATCAACATAGTGTGTCTTCTC
ATTTATTTATGTCTTTACTTTCTTTTGGAAATGTTTTAGT
TTTCATTGTACAAGCCTTTCACCTCCTTAGTTAAGTTTAT
TCCTAAGTATTTTGTTCTCTTTGATGTAATCGCAAATGAA
ATTGTTTTCTTAGAAATTTCCTTTTCAGATTGTTCATTAT
TAGTGTATAGAGATGCAGCTGATTTTTTAAATGTTGATTT
TGTATCCTGCTGCTTTGCTGGATTTGTTTATTAGTTTTTT
GTTTGTTTGTTTGTTTGTTTGTTTTTAGTGGAGTCTCGCT
CTGTTGCCCAAGCTGGAGTGCAGTGGTGTGATCTTGGCTC
ACTGCAACCTCTGCTTCCTGAGTTCAAGTGATTTTCCTTC
CTTAGCCTCCCAAGTAGCTGGGATTACAGTTTCCTGCCAC
CATGCCCATGCCCAGCTAATCTTTGTATTTTTACTAGTGA
TGGGGTTTCACCATGTTGGCCAGGCTGATCTTTAACTACT
GACCTCAAGTGATCCGCGTGCCTCAGCTGCCCAAAGTGCT
GGGATTACAGGTGTGAACCACTGCACCTGGTCTGATTTGT
TTAGTAGTTCTAGCAGTTTTTTCTAAGGTGGAATCTTTAG
GATTTTCTGCATAGAAGATCATATAATCTGTGAGCAGAGA
TAATTTTTTTCCTTTTCACTTTGGATACCTTTTATTTCTT
TTTCTTGACTAATTGCTCTGGCTAGGACTTTCAGTACTAT
GTTGAGTTGAAGTAGTGAAAGTAGGCATGCCTGACTTTTT
CTTGATCTTAGAGGGTAAGGTTTCAGTCTTTTATCATTGA
GTATGATGAAGTGAGGAGTGTTTTAGGAAAGTATGTCAAC
TTTCTCTGTTGTTGGGATTCATGCATGTCTGTGCGTGGCT
GTTGGACAGGGAGGAGAGTGTGAGAGAAGATCACTTACAA
GAACAGTTTCTTGAGAAAGGTTTAGGAACCAGACATGGTG
AACTGGCTCAGTAATAAAACTAATTAGTATGGGAAGGCAG
TGTTTTGTTTGTTTTGTTTTGTTTTGTCGAGACAGGTTCT
CAATCATTTGCCCAGGCTGGAGTGCAGTGGCACAATGATG
GCTCACTGCAGCCTTGACCTCCTGGGCTCAAGCAGTCTTC
CACCTCGGTCTCCTGAGTAACCAGGACTATAGGCATGCAC
CACCATGCCTGTCTTTTTTTTTTTTGGTAGAGATGGGGGT
TTCTCCATGTTGCCCAGGATGGGGCAGTTTTAAATATAGC
TTGCTATCTGTATCTGTTGATAGTATCGTATGGTTTTTCT
TCTTCAGCCATATGTGATGGATGGATTACATTCTTTCATT
TTCAAATGTTGAACCAGCCTGGCGTACCTGGAATAAAACT
CAGTTGGTTGTGGTTTTTATTCATTATTGGACTTGATTTG
CTAATGATTTGTTTGGGATTTTTGAATCTTTCTTCATGGA
GATATTGGTCTGTAGTTTTCTTTTCTTGTAATAGCTTTGG
TATTAGGGTGATGCTGGCCTCGTAGGATGAGTTAGGAAAT
ATTCACTGTTCTTCTGTCTTCTGAAAGAGAGTGTACAGAA
TTGGTATAATTTCTCCCATAAATGCTTGGTAGAATTTACC
ACTGAATCCAAAATTTCTGCTTTGGAAAGTTATTAATAAT
TGATTCAATTTTTAAATAGGTATATACCTATTCTGGTTGT
CTGTTTCTTCTTGTGTGAGTTTTGGAATACTGTGTGTTTT
GAGGAATTGGTTTATTTCACCTAGGTCATCCAATTTGTAC
GCATAGATGTTATTTATAATATTCCTTTGTTATCCTTTAA
TATCAGTGTGGCCAGTGGTGGTGGAGATTGCTATCTGTTT
CTCAGGTTGTTTTCCTGTTATAGCTTTTACCTGATTCATG
CCTGAGTTTTGTGAAGAGCAAGGAGGCCATTGTAAGACCT
CAAAACCTGTTTTAATAAATCCTGTAATGCCCACCTATTG
TTGTTTAGGGATCTTTTCTAAAAGAAGGTAACAAGAAGGA
GAGAAATTTATTCTTTCCCTCTTTGCTGTGGACTACTGTG
CACTTTAGCATCTTCAGGACAAATAAGCGACAACTAGCAG
AGAATGACTATGCTCGGAAGTAGAACAGGAAAGTAATACC
TGGTGGAGCATTTAAATGCCATGGCAGAGTTAAGTATCTT
CCTTTTTTCTCTTCTTCCTATGGGTTTTTTTGTTTGTTTT
TTTTTTTTTTTTCCAGAGAAGGATGTCATTGGAATCAACT
GAAGATGCTAGATTAAGAAAGATTAAGTACACTGCCATCA
TTTACCTCTAACTCCGATATTTTTGTATAGTACCGACAAA
ACAGAATGGTATTAATGCAGTTGAATTTCAATAGCATACC
AGCTGCTTCTGAAATAATTAAGTAAGCAGTGTTTTCTACC
AGTTTTTCCTACTTTTGTCTCTTGTATTACCTTTTTATCA
CCATCTTTTACCTTTAGGTTGCCCTAAGCACTTCATCAGG
TTTGTCCCACACCAAGTATCTCTTCTTCTCAAATCATGTT
TTCCTCTCTTACCAGTAGAAAGATTCTTTACCACTAGAAG
TTTCCAAGTTATCGTTTATTTCCTTTCTAAAAATGGAAGT
AAAAAGGGGGAGCAGAGGAAAACCTAGCTTCAGTTAGAGT
ATTAAACCATGTGAAATCATACTTGTTTGTTTATGATATT
AACTCCTCATACCCGCTTCTTTCATTTTTTGTATGAGTGA
CTCTGACTGTAGTACCCAGTAAAAAAACCCCATCATGGGA
AGTAGAGTGTAAATATTAATAGTTACAAATAAATACGGTA
ACAGAAGACTATATCAATTCTGTTGGTTTTTTATTTAAAT
ACTTACTATGAAGACAATAATTAGAAGCTGATTAATTTAG
CTATACTGTTCTCCTAGTTTACTCTTCCATGTTTTCCATT
CTACTAATTGTTTGTGGTAGAAGCTTACCTATACATTTGC
ACTATTTATTTATGTACTCTCTAAATTTGTTCATAGTAAT
CCCCAAATTATTGCATTTTCAATTTTTTTTTTTTGCCTTA
AAACTGAGTTTTAATATGGGACAGGATCATTTAAATATCT
TTTCTTTCCAGTTACTACTATAGTACAAACTAGAATAAGA
ATTAGGGGAGACAAAAAAAGTAGATGTCAGTTATAATAGT
GAAAACGTACATTGAAATGTTCAGATGATAATGTCAGAAG
AACATGTCCCGTCTGTCCTCTCTTGAGGCAGATATTAATC
AGGGTTTGAGTTTTGAGAAGCATAAAGAAAAGAGACCTGA
CTGAATGCAAACTTTTATTGGACCATAGGGGTAGACTGTG
AGAGTTGAGCTAAAGATATAAATGTATAGACATTATACTT
TATGGTAATGTGTTTCTCTGGCTTCATTCATGTTAAATAA
TTACAGAGCCATTTTAAAGAGGTAAATATCAACTGAATAT
CATTAGTTTTGGGTGAAATAGAATTGAGATTCTGTTTATT
TTAATGCATAATTCTGAAAAATCTTTCATCTAAGCAATCT
TAATGTAGAGCTCTCTTTTTGAGATTTCCTACCTTTGAGA
AAATAAATTACATTGAAATCTTTGATGTGTGAGTCAAAAA
TTACCTTGAGAATATAAGAGGTGTTTTGATGCCTTAGAAT
ATCTCTTTCATTTTGCTTGATGTGTACTCATAAGGGTAAA
GATTTTCCTAGAAGATCAGATTATATTTAAGTCTGAGTTG
CTGAAATGCCATCCACCAAAAGTAAGATCATTTAAATGGA
TTTTGAATCTTAGTAAGGCAGTTATTTACTATTCAGTTAG
TTATGAAAAAAGCACTTGGCTTTTTATAATTTAACCAATC
TTTTAGTCGTTGTGCCTTGATTTTAGTAGGTAACTGAAAA
ACATATCATGGGATTTTGGTCATTGGTAACTTTGAAAATG
CTTCTTTAATTAAGTATAAATTTAATAAAGCATAACATTT
TATAAGGAAAATATTTATACCCTTATACATTTTTACTTGT
TTCTCAAAGAAAGAATATACCCTTAAATTTTTTTATAATT
TCATAGTGAACAGCTTTTTAAAGATGATGGATTACAATAT
TTTGGAAGTCTGGAAAATCTGTATTTTTAGTACATTAATA
AAAAGTTAGTTCTGCAAATAACAATAGCTATACTTTATTA
ATGATTATGTGGTAAATAATATTGTAAACATTTTACATAA
ATTAACTCATTTAATCTTCAAAATAACCATAAGGGACAAG
TTTTATTAGTGTCCATATTTTGAAGATGAAGAAACTGAAA
CACAATGAGGTTAAGGAACTTAGGTCTAAGGTTAATAGCA
AGTATATGGCAGGGCCAAAATTTAAATACACTGTGTCTGC
CCTCAGAGCTAATGCATCAAACTCTTCCACTGAAATAACT
TAGATAACATAATATGAGAAAATTTTTTTTGTATAACTGT
TACACCCAAGTAAATCTTTATTGCTGTTTTATTTTTATTG
TGTAAGTAATACATGTTCATTATAGAAAAATCAGAATTTA
AAATTTTTATATATTTTTTTTCTTTTTTTTTTTTAAGTAG
ATGTAAGGGGTATAAGTACAGTGTTGTTGCATAGATATAT
TGCATAGTGATGAAGCCTGGGCTTTTAGTGTAAACATTAC
CCAAATAGGGTACATTGTACTCATTAGGTAATTCTCATCC
CTCACCCACCCACTTTCCCTCTCACTTTTCTGAATCTTCA
GTTTCTATTATTCCACTCTCTATGTCCACGTGTAAATATT
ACCTAGCTTCCACTTGTAAGTGGGATCATGCAGTATATGA
CTTTATGCTTCCGAGTTATTTTACTTAAGATAATGACCTC
CAGTTCCATCCGTGTTGCTGCAAAAGACATGATTTCAATT
TTTTATGACTGAGTAGTATTCCATGATATGTGTAAACCAC
ATTTTCTTTATTCAGTCCTCTGTTGAACACTTAGGTTGAT
TCCATATTTTGCTACTGTGAATAGTGCTGTGATAAACATG
TAAGTGCAGGTATCTTTTCTGATATAATGATTTCTTTTCC
TTTAGGTACATACCCCAGTATTGGGATTGCTGGATCGAAT
GGTAGATCTACTTTTAATTCTTTCAGAAATCTCCATACCG
TTTTCCTTAGAGGCTGTACTAATTTACATTCTCACCAACA
GTATATAAGCATACCCTTTTCTCCACATCCTCGCCAACAT
GTTATTTTTTGACTTCTTAGTAACAGCCGTTCTGACTGGT
GTCATATGCTTATTGACCATTTGCAAAATTGCATGCCGCC
TTTTGCAAAATGTCTGTTCATTTCCTTTGCCCACTTTTTC
ATAGGGTTATTTGGGGGATTTTGGTTGAGTTGTTTGCATT
CCTCATAGATTCTGGATATTATTACTCCTCTATCAGAGGC
ATAGTTTGGAAATATTTTCTCCCATTTTTCAAGTTGTCTG
TTGACTGTGTTGATTGTTTTTTGCTGTGCAGATGCCTTTT
AGTTTATATAGTCCCGTTTGTCTATCTTTGTTTCTGTTGT
TTTTGCTTTTGATGTCTTAGTCATGAATTCTTTGTCTAGG
CCAATGCCCAGAGGAGTTTTTCTTAGATTTTCTTCTAGGG
TTTTTAAAGTTTCCAGACTTGTATTTAAGTATTTAATCCA
TCTTGAGATAATTTTTGTATGTGGTGAGAGATAGGGGTCC
AGTGTCATTTTTCTGCATATAGTAGAGGAATGGAAATCCA
ATTTTCCTAGCACCATTTATGGAATAACATGTCATTTCCC
CAGTGTATGTTTTGGTTGACTTTGTTAAAGATCAGTTATT
TCTGGGTTCTCTATTCTGTTCCATTCATCTGTAAGTCTAT
TTTTATACCAATACCATGCTGTTTTAGTTATTATAGCCTT
GTAGTATAATTTGAAGTCAGGTTATGTAGTGGTTCCAGCT
TTGTTCTTTTTGCTTAAGATTATTTTGGCTATTTGGGCTC
TTTGTTGGTTCTGTCTGAATTTGGGGATTGTTTTTTCTAA
TTCTGTGAAAAATAATATTGATATTTTGATAGGGATTCCA
TTGAATCTATAGATCACTTTGTGTAGTATAGTCATTTTAG
TAGTATCAATTCTTCCGATCCCTGAGCATGAGTTGTCTCT
CCATTTGTTGGTATCATTGACAGTTTCTTTTGTCAGCGTT
TGGTAGTTTTCCTTGTAGAAATCTTTCACCTTCTTGGTTG
AATGTAGTCCTAGGTATTTTATTTTTTTTATTTTTGTAGC
TTATTATAAATGGAATTGCTGTCCTGATTTGGATCTCAGC
TTATTGTTGGTGTATAGAAATGCTGCTGATTCCTGCACAT
TGATTTTGTATCCTGAAACTTGACTGAATTTATCAAACCT
TGAAGTCTTTTGGAGGAGTCTTTAGAGAGATGATTATTTT
AGGCATAAGATTATATCATCAGCAAACGGAGATAATTTGA
CTTATATTTTCCAGTTTGGATGACCTTTCTTTCTCTTGCA
TGATTGCTCTGCCTAGGACTTCCTAGTACTAGGAATAGGA
GTGGAAAAAGTGAGCATCCTTGTCTTGTTCCAGTTCTTAA
GGGGGAATGCTTTCTTTTACCCATTCAGTATGATGCTGGC
TGTGAGTGTGTCGCTTATGGCTTTTATTATTTTGAGATAT
GTTCCTTCTATATCTGGTTTGTTGAGAGATTTTATCATGA
AGAGATGCTGAATTTTATCAAATGCTTTTTCGGCATCTGT
TGAGATGATAATATAGTTTTTGTTTTTAATTCTATTTATG
TGATCACATTTATTGATTTGCATATGTTGAACCATCCTTG
TATCCCTGGAATAAATCCCACTTGATCATGGTGTATTATA
TTTGTGATGTACTGCTGGGTTCAGTTTGCTAGTAATTTGT
TGAGGATTTTTGCATCTATGGCCATTAGGGATATGGATCC
GCAGTTTTCTATTTTGGTTATGTCTTTGGCTGGCTTTGGT
GTAAGGGTGATATTGGCTTTGTAGAATGAGTTGGGGAGAA
TTCCTTTTTTCTTGATTTTTTTTGAAACAGTTTCAGTAGG
ATCGGTATCAGTTCTTTGTATGTCTCATAACATTTGGCTG
TGAATTTTTCTGGTTCTGGGCTTTTTTGTTGTTGGTGGAA
GATTTGTTATTATTTGTTCAGTCTCACTACTCATTATTGG
TCTGTTCAGAATTTCTGTTTCTTCCTGGTTCAATCTTGGG
AGATTGTATGTTTCTAGGAATATATCCATTTCCTCTAGGT
TTTCTAGTATGTAAGTGTAGAGATGTTCATGTAGTCTCTG
ATAATCCTTTGTATTTCTGTGTTGTCACTTGTAATGTCTC
CTGTTTAACATTTCTGATTGTGCATATTTGAATCTTCTTT
CCTCTTTTATTTGTTTGTCTTGGTAGCAGCCTATCAGTTT
TGTTTATCTTTTCAAAGAACCACCTTTCATTTGATTGATC
CTTTGTAATTTTTTGGTCTCCATTTTGTTTAGTTCTGCTC
TGATCTTTGTTATTTCTTTTCCTCCAGTAATTTTGGGTTT
GGTTTTCTCATTCCTTAAAGTGCAACATTAGGTTGGTGAT
TTGTTATTTTTCTGGCTTATTAAAATTGTTGTTGTTGTTA
TTAATAAAGGCACATAGTGCTATAGACTCCCTCTTAGCAT
TGCTTTTGCTGTATCTCAGAGGTTTTGGTATGTTGTGTCT
TCATTTTCATTCATTTCAGAAATATTTTAAATTTGGTTTA
ATTTTGTCATTGATTCAAAGATCATTCAGGAGCAGTTTGT
TTAATCTCCATGTATTTGTATAGTTTTGAGCTTTCCTCCT
GGAATCAATTTCTAGTTTTATTCCATTCTGATCCAGGAAG
ATATTTTATATGATTCTGATTTTTTTAAAAAATTTATTGA
GACTTGTTTTGTGGCCTACTATGTGGTCTATGTTGGAGAA
TATTCCATGCACTGATGAGAAGAATGTATATTAGGTGGTT
GTTGGGTAGAATATTCTGTAAATTTCTGTTAGGTCCATTT
AGTCTAAAGTCTAATTTAAGTTCAGTGTTTTTCTTTGTTG
ATTTTCTCTCTTGATGATCTGTCTCATGCTGTCAGTGGGA
TGTTGCAGTCCCCCGCTATTACTGTATTGTTGTCTCTCTC
TTCCTAGATCTAGTCATATTTGTTTTATGAATCTGGGTGC
ATATAAATTTCGAATTGTTACATCTTGTTGAATTGATCAC
TTTATCATTATATAATGCCCTTCTTTGTCTTCTTTTATTG
TTGTTGATTTAAAAATCTGTTTTATCTGATATAAATGTAG
CTATTCCTACTTACTTTTGGCTTCCGTTTGAATGGAGTAT
CTTTTTCCACTCCTTCACCTTCAGCCTTGGTGTCCTTTCC
AGTTAGGTGGGTTTCTTGTAAGTAGCATCTGGTTGTGTCA
TGTTTTTTACAAATCTGTTGTACCAATGTTTATCTTTTAA
GTGGAGTGTTTAAGGCATTTATGGTCAAGATTAATATTGA
TATGTAGGATTTCATCTTGTCATAATGTTTACTGTTACCT
AGTAGTTTTGCAGTCTCATTTGTGTAATTGTTTTGTAAGA
TCTATGAGTTTTATACTTTTATGTGTTTTTATGGTGGTGA
TTATCAATCTTTCATTTCCATATTTAGAATTCCCTAGAGT
ATTTCTTGTAGGACTGGTCTAGTGGTGATGAATTCCCTTA
GCACTTTCCTGTTTGGGAAAGACTATTCTCTTTCATTTAT
GAAGCTTATACTAGTATGATAACAAATTCATGGTTGACAG
GTTTTGTTTTTAAGTCCGAAAATGGGACCCCACTCTCTTC
TTGCTTGTACAGTTTCTGCTGGGAAGTCTGCTTTTAGTCT
GTTGGGATTTCCTTTATAGGTGTTTAGATGCTATTTTCCT
CCTGACACTAGGAATTTTTCCTTCATGTTGACTTTAGTCT
GATGACTGTTTGTCTTGGTGAAGTCCTTGCAGTGTGTTTT
CCAGAGTTCTCCGAGTCTGTTGTATCTGGATGTCTGAATC
TCTAGCAAGACTAGTGAAGTTTTCCTCAATTATATCCTCA
AATAGGTTTTCCAAACTTTTTACTTTTTCTTCTCCCTCAG
GAATGCCTATGACTCCTAGGTTCTGGTGTTTTACATAACT
TGATACTTCTCAGAGGCTTTGTTCATGTTTTAAATTCTTT
TTATTTATTTTTGTCTGATTGGATTAATTCAAAAGACCTG
TCTTCAAGCTCTGAGATTCTTTCTTCTCCTTGGTCTAGTC
TGTTTTTAAAGCTTTCAACTGTGTTTTATAATTCCTTCAA
TGAATTTTTCACTTCTCCCAGACTCTTGGGACATTGAGAT
TGGTGAGACACTGCTGTCTAGCCTGCAGTGTAGCCAATAG
CTGTAAAAGATGCCTGCCCTTAGGCTCACTGCCAAAATAG
CTGTAGTGCAGAATCTCCTGCCTCAGCCCCAATCAAGATG
GATTAAAGACTTAAATGTAAGACCTAAAACCATAAAAACC
CTAGAAGAAAACCTAGGCAATACCATTCAGGACATAGGCA
TGGGCAAAGATTTCATGACGAAAACACCAAAAGCAATGGC
AACAAAAGCCAAAATTGACAAATGGGATCTAATTAAACTA
AAGAGCTTCTTCTACACAGCAAAAGAAACTGTCATCAGAG
TGAACAGGCACCCTACAGGATGGGAGAAAATTTTTGCAAT
CTGTCCATCTGACAAAGGGCTAATATCCAGAATCTACAGA
GAGCTTAAATTTACAAGAAGAAAACAACTTCATCAAAAAC
TGGGTGAAGGATATGAACAGACACTTCCCAAAAGAAGACA
TTTATGTGGCCAGGAAACATATGAAAAAAAGCTCATCATC
ACTGGTTATTAGAGAAATGCAAATCAAAACCACAATGAGA
TACTATCTCGTGCCAGTTAGAATAGTGATCATTGAGAAGT
CAGCAAACAACAGATGCTAGAGAGGATGTGGAGAAATAGG
AACACTTTTACACTGTTGGTGGGAGTGTAAATTAGTTCAA
ACATTGTAGGAGACAGTGTGGTGATTCCTCAAGGATGTAG
AACCAGAAATACCATTACACTCAGTAATCCCATTCCTGGG
TGAATACTCAAAGGATTATAAATCATTCTACTATAAAGAC
ACATGCACACGTATGTTTATTGCAGCACTGTTCACAATAG
CAAAGACTTGGAACCAACCCAGATGCCCACCAATGATAGA
CTGGATTAAGAAAACATGGCACATATACACCATGGAATAC
TATGCAGCCATAAAAAAGGATGAGTTCATGTCCTTTGTAG
GGACATTGATGAATCTGGAAACCATCATTCTCAGCAAACT
AACACAGGAACAGAAAACCAAACACAGCATGTTCTCACTC
ATAAGTGGGAGTTGAACAGTGAGAACACATGGACACAGGG
AGGGGAACATCACACCCTGGGGCCTGTTGGGGGGTGAGGG
GCAAGGGGAGGGATAGCATTAGGAGAAATACCTAATGTAG
AAGACGGGTTGATGGGTGCAGCAAACCGCCATGGCATGTG
TAAACCTATGTAACCTTCACGTTCTGCACATGTATCCTAG
AACTTAAGGTATAATTTTTAAAAAAAAGAAACCAAAGTGA
TGCTAACTCTACACAGATGTTTATACATTGTTCATATACA
TGTTACATTGTCCTTATAAATAAATGGACTTAGGATCAGA
CTTTAAAATCTAATGTATATAACTATAGGAGCTTCTGAAC
TTAGTAAGAATTAATTCTATGTCTTTATGATATACATCTT
CCAGCAGCATTGGTTCCTAAAGTCATTTAGTCAGGAATCC
CCTGTAGTCAAAATGATCTTTGAAAATTCCTAAATGGGTT
TGTGTATGTAACTGTGTAATGATTCTAAAGTTTGAAGACT
ATTTAGTCTTTTAAAAATAAAAATAAACTGTCAATGCAAA
TAAATAAATAAATAAATAAATAAATAAATAAATAAATGGA
TTCTCTATTTAGGGCCTCTCTCCAGCCTCAAATAGCTGGG
CTTCCATGATCTCTGTTCTTTTGTGGGAGTGGCCTGCAGT
GCAACACCAATATGGTGCCTGTGGGCAGTCAGCAGATGGC
CTCAACCTGGGTAGGACAGATGGACATTGAACATTTGCCC
ACTGGGATACCAGTGCCAAGGATGTCTCCTCTGGTGTTAG
GAAAACATGTAAGGATAGGGCCTACAGAACTGGTGAGTTT
AACAGCAGCCCCTACCCAGGGCTCCTGAGGGAGCAAGAAA
GGAGGCTTTAGGTCAACCCTCTTGAGTCTTTGTGGTGTTC
AGCAGGTGGGACTTGTGGTGGCTACTTGCTTGGGCACCAA
ACAGCCTGAAAGAAGGTTTCCAAATGGGGAAATCAAAGCT
ATACTGGTACTGTGTGGCTGAATGTCAGCCCTGAGTTGAT
CACTGGTTTTAATTTGATTATTATTAAAATAGGTGAAGCC
CTATAATTTACAAAAAATTCTTTTCTAAAGGAAGCATGCA
TGTGGGATGTAGGGGTGAATATATGCAGTACATTAATGCT
TAATATTGATAACTGCTACTGGGAGATGTATAGCATACTG
TAAGTGAAAAAAGCAAAGCATAGAACAATTCTTATGCTAT
AATACCTTTTATCTAGAAAGGTGGAATATGTTTGTATTTC
TTATTCTTGAAAACAGTAGAAGAAATCATAAACTTAAAAA
TAGTTACTTATGAGGGAGGAAACAAGATAGAGGAGATAGC
AGAGACCCTACTACTTGGGTCTGGTGAGACAGAATACTCT
TACAAGTTAGACAAAGCAACTTTATTACTCACAGATAGGC
AGCAAGATAAGCAGAAGCCAGGGATCCATGATGAGCTAGT
CCCCCAGGGTTTACAAAAGCTGCCCAAGGTAGATAGAGTC
TTGTCTGTGTATGCCTCTTCTTGCAGCACAACTGAGGGAC
CCCAAAAGCACTCTGCTCTGGGTTTTATACGCCAGCATTA
CTGGGAACACTGAGCCAAGTGTTGCTTAGTGATAGGAGGA
ATGATGAGCCTTGGTTGTTCTGGACAGTTTCTTACCTCAG
GATGTTGCATTCTGAGTGCATTTATTGAGTTATTCTCACA
ACTGCAATCAGGAGAGGCAGGGGAAGGGCTGAGTGGACCA
AAGCCATCTGGGGACCTGTCCTTCTGCAGGGACAGGGATA
GAAACTAGACTCTGTGACAAACCTTGTTTACATAGCAACA
AAGTGAAATTAAATTTGCAAACACATTTCCTAAAACCAAA
AGCACAATGAAACAAATGAGCTTAACCATGTCTTGAATTA
GTTTAACCATACAGAGAAGGATGTTTAGTTAAAAAATAAG
TGGAAGCTTCTTTTGCTGTGCAGAAGCTCTTTAGTTTAAT
TAGATCCCATTTGCCAATTTGGCTTTTGTTGCCATTGTTT
TGGTGTTTTAGTCATGAAGTCTTTGTCCATGCCTATGTCC
TGAATGGTATTGCCTAGGTTTTCTTCTATCGTTTTTATGG
TTTTAGGTCTTACATTTAAGTCTTTAATCCATTTTGAATT
AATTTTTTTATTATAGAGTTAATTTTTGTATAAGGTGTAA
GGAAGGGATACAGTTTCAGTTTTCTGCTTATGGCTAGCCA
GTTTTCCAAACACCATTTATTAAATAGGGAATCCTTTCCC
TGTTGCTTGTTTTTGTCAGGTTTGTCAAAGATAGATGGTT
GTAGATGTATGGCATGATTTCTAAGGCCTCCATTCTGTTC
CATTGTTCTATGTATCTGTTTTGGTACCAGTACCATGCAG
TTTTGGTTACTGTAGCCTTGTAGAATAGTTTGAAGTCAGG
TAGCATGATGCCTCCAGCTTTGTTCTTTTTGCTTAGGATT
GTCTTGGATATACAGGCTCTTTTTTGGTTCTATATGAAAT
TTAAGTAGTTTTTCCTAATTCTGTGAAGAAAGTCAATGGT
AGCTTGATGAGGATAGCGTTGAATCTATCAATTACTTTGG
GCAGTATGGCCATTTTCACGATATTGATTCTTCCTATCCA
TGAGCATGGAATGTTTTTCCATTTATTTGTGTCCTCTCTT
ACTTCCTTGAGTAGTGGTTTGTAGCTCTCCTTGAAGAGGT
CCTTCACATCCCTTGTAAGTTGTATTCCTAGGTATTTTAT
TCTCTTTGTAGCAATTGTGAATGGGAGTTCATTCATGATT
TGGCTCTCTGCAGGGGCAGATTGTAGAACCTTTTTGAATT
CATTTCTTTTATTCTGCTTTCAAAGGATTTGATCCAATAC
AAAGCATGAAGCTACATGTGGTGTGTACAGAAATGATACT
TTTCCATTAAAGGAAAAAGGCTTCAGAAGGTAACCGTGGA
AACAGCCTAGTGTCCGTTCCAATTTCTAACAGAAAATCTT
AGTTTTCTAATAAAAACCCATCAGATAGATATATTTCTAC
TCTAACTCACTAGTTCTAACTTTCTAAAAAGTTTTGGAAT
CTTTGTTTTACTAAAAAAAAAAAAAAAAAAAAAAAAAAAA
AAAAAAAAGTAAAATATGTGTTTATGGCTGTAAAAAACAA
ATAACTGGAAGTTGGGTTAATTGGAAAATGTAGTTATGGT
AATCCAAATGGCATATAGCTGTCTCTACTGCCGTGGTAAC
CGTGGGAATATAAGTGAGAATTTGAAATATATTTTGGAAC
CAGAATTAACAAGTTTGGATGCAATATGGGGGCTGACAGA
AATTGACAAATCCAGGATAGATTCCTGGGTTTTTATTTGA
GCAACAAACATAGTATGGGAAAGACTAGGGTAGGAATAAG
GATTTTCTGGGCATGTTAGGACTTTGAGATACTCACATAG
GATATGAAGTTGGCAGTTCAGTGTGAGTCTGTTTACTCAG
AGGGAAGGTCTGAGCTGGAGATAGGAATCTAATTATCATC
ACTATATATATGACATTTAAAACCAGGTACTCTATTTTTG
TTACATACTCCACTGCAGTCGAATCTGTCTCATGGATTAT
TCCAGATTTTTTATTAGGATCATATTGAGAAAGTGAATTT
CTGTAATATGGGCATGGAGTGTATTTTTTCAGAAATCGTT
TAAAATATACTGTTATATTTGTTTCTCAATTTAAAGCAGT
TCCCCATTCTTTAGGAATGATCTCTGATTTCTAGCAGTGG
GCCCCAGAAGTTATGTCTGTATTTCATGACCTTATCTCCA
CAGCTGTAGTTGGCTGATGGGTGCCAATGTTGTAAATAGA
AGGTGCATAAACATCTACTTTTGGATCCCTAGAGAAGTCT
TGGTTCAAGCACTTTTTGAGGCTTAGTTTTTTAATCATTT
CCTGGATTGCATGGTACACCTTCCATTTTTCTCGCACTTT
TATTTTCTTTGGCTTAAAATTCTAGTTCAAGTTGGTTTTG
TTTTATTTAGTTTTACTAATACAGAAATAAATGTAAAGAT
CCTTGTGTTTTACTACCCAGAGCTCATAATAAGTTTAGAT
AATGTTTTGAAATCTCTAGAAATTTCACTTCAACTTTTTA
CTCCATTTTAAGCCACTGCTGGCATCTTTCCTTTTGTGGA
AAGCTTATTTGAAACAGTCTTTTAATGAATCAAAGCCATA
GGAATCTTGTTTCAGCATCGAAACTTATTAGGGTGCTTCT
GCCAGACAATGTGATAGATATGTTCTTTCTGGATCTTGTA
GTTTTGATATTAAAGATATCTCGCTCCTTACACATTTTTC
TTCCAAGAATGAAAGTATCTCTAAAGAGTTCTCTTTTCTT
GGAATTTCCAGATAATGATTTGTATTAGGCTCTTCTCGCA
TTACTATAAAGGAATGCCTGAGAGTAGGTAATTTATAAAG
AAAAGAAGTTTAGTTGGCTCACAGCTCTGCAGGCTGTGCA
AGCATGGCACCAACATCTGCTCAGCTTCTGCTGAGGCCTC
AGGGAGCTTCTACTTATGGTGGAACATGAAGTGGGAGCAG
GCATGTCATATGGTGAGAACGGGAGCGAGAGAGTGAGTTG
GCAGGGATGTCCCAGATTTTTACTACCAAGGGGATGGTAC
TAAACCATTCATGAAGGATCTGCCCCCATGATGCAGTCAC
CTTGCATTAGGCCCCACCTCCAACACTGGGAATCACTTTT
CAATATGAGATTTGAGGGGGACAGACCTCCAAATCATGTC
ATGATTCTCTTTAATAATAATAATACATCTACTTTCAGAA
TATTTATAAATTTTCCATGTATTTAGACTTGAATAGACTC
ATTTCATTCAGTGCTATACACATTTAGTTCAAAGTTTAAA
ATGTAGAAATTAATTCATCAGTGTAAATTAGTCAACAAAA
TATTTTCTTAATGCATTGTGAAACCTTGTCAGACTAAGAT
CTGTTTATTCATAATAGTGCTAAATACAAAGTAAATGCTT
CCCCAAAATTAATTAGATTTCTGTAAAAAACATATGAGAT
GCTTTGAATGTAGTTAATTTGTAGTTCATTTATTTCAGAC
CCTTACATTTCAAATGAACTCACTTAAAAATTTATAAGTT
TTAGTACACTTTAATGGAGGACATACTCTTTTTTTTGTTT
TGTTTTTGCATTCAGATAAAATTAACTTTAAATACAGAAT
AATGCTACTAGCAGTTTTGAAGGAATACTCTTTCCTATAA
GATGAAGGCATTGAAAAAAGCCTCCTCCAGCCATTTCTTA
TCTCTGAATTAATAGTATAGTTACATTAATAAATAAGAAG
GACTTTAACCAGATGAAAATGCAACTTCTTATCTTTCTGT
ACTTTTGTTTAGAATAACGTTTGGAGGTATATTTATCAGT
AATAAATAGGAGACTATATAAAAGCAAATGAAATATTAGT
AATGAGTAAAATCATGTTAAACTATTTTTAAGTCTGTAGG
GAAAATTTCTATTTCTATTCTAGGTATAATTTTATGTCAC
TTTAGAACTTCTCAATCTTCAGGAAATTATTATATATTTT
CATTAATTCTCAGAAATTTAACAATTTTATTATATGTTCT
GTTTGTCCTTAGAAAATATATTATTTTCATATCTTGATTA
TATTTGATAATATAAATCATGTAGTACAAAGAAAATTATT
TTATCTTAATAATTGCTAATACATTGAACACATTTTTCAC
TAAGTATTTTAAAATTGCTTTATGGAGTTATGTTTTTTCT
TTAAAATTTACTCATGACTGGGTATCGTGGCTCACAGCTA
TAATTCCAGCACTTTGGGAGGGTGTGAGGCAGGAGGATCA
CTTGAGGTCAGGAGTTCGAGACCAGTCTGCCCAACATTTA
GGTGAGATCCTGTCTCTACTAAAAGTACAAAAATTAGCTG
GGCATGGTGGTGGGCACCTGTAACCCCAGCTACTTGAGAG
GCTGAGGCAGGAGAATCACTTGAACCCAGGATGCAGAGGT
TGCATTGAGCCAAGATCACACCACTGCACTTCAGCCCGGG
TGACAAAACAAGACTCAGTCTCAAGTAGAAAACAAACAGA
CAAACAAAATTTGCTCATTTTAAGTGTACAAGTCAGTGAT
TTTTTTTTTTAGTAACTTTACTGAATGGTATAACTATTAC
TGTAAATTATTTTTGGAATGTTTCCATTAGCCATTCAGAT
TTGTCATGCCTATTCACAGTTAATCCCTACTCTCACCCTC
GGTATCAGGCAACCACTCATCTACTTTATATAAATTCGCC
TATTCTGGACATTTTATATAATTGGGATCATACAATGTGA
AGTCTCTTGTGTCCGGCTTCTTTCACTTAGCATCATGTTT
TTGAGGTTCATCTGTTGACTTAGCATGGGTCAGTAGTTCC
TTTTTATTACTGAATAATACTTCATTGTGTGAATATACCA
CATATTGTCTATCCACTTAGCCACTGATGAACATTTAGAG
CATTTCCAGTTTTTTACTATTAGGAATAATGCTGCTATGA
AGATTCACTTGCAAGTCTTTGTGTGGTTGCTTGTAAGTAT
TCTAAAATCTTTGTGTATATTAACACCTTTAATCTTCACA
ACATCTCCAGAGTTAAATAGTATTATCATCCCCATTCTAT
AAAAGAGGAAACTGTAAAATTATATTAACATCATATAGCT
ACTAAGTGATGGACCCAGGAATCAAACCAGTTTAATTCCA
GATCCCCTGTTTTTAATTCTATAATTAATTAATTTGTTTG
ATATTAATGTATCTTTATCATATTGATTGGTATAAATAAT
TATTCTAATTAACTTAGATCTATCATATTGATTGGTATAA
TTATTCTAATTAACTTAGCTCCACCATTATATAATCCTTT
TAAACCAGAATTTAGGTAAATATTACTTTATCATTAGATT
TATTATTAGAAATTTTTATGAAAAGGATAAAGGTGGCAAG
TACTTTGCCTTATTCGTCCTTCTCTATCTAGCACCTCTCA
AAGAGTATGGCACATAGAAAGGTAGACAACAAATGTTTAT
TGAATTAATATAGCCAAAAAATAAAAAATTACTTGGATTT
TTCTGTTACTTAGGTATAGTTTTTTTCATTATTTATCGTT
TTCCTGTATATCCTAATTTGAAGAATTTATTTATTTATTT
ATTTTATTTTATTTTATTATTGAGATGGAGTCTCCACTGT
CAGTTGAGCTGGAGTACAATGGTGCAGTCTCGGCTCACTG
CAACCTCTGCCTCCCAGGCTCAAGTGATTCTCCTGCCTCA
GCTTCCTAAGTAACTAGGATTACAGGCACCTGCCACCACG
CCTGGCTAATTTTTTGTATCTTTAGTAGAGACGGAGTTTC
ACCATGTTGGGCAGGCTGGTCTCGAACTCCTGACCTCGTA
ATCTGCCTGCCTCGGCCATCCAAAGTGCTGGGATTACAGG
CGTGAGCCATCATGCCCGGCCTTGCTGAATTTAATGTAGA
TTATATTTTCAATGCGTTTCTGATTAAATATCCTAAGACT
ACTACAGATGTTTTAAGATACTATAATTGACAAACATGGG
TTGAGTATAGCTCAAGAATTGGGAATCCAAGTTATGTGTT
ATGCAAAATATGAATAAAAAAGATGTCTGCTTTTTTCAGG
TTGATTTTTGGCAGGAATACTATATCAGTGAAATGTCTTC
AGTGTGTTACATCAGGGACCACATGATCTCGGATGTTACT
GGTGGTACTAACTTTGCTTGTTTGATTTAAGTGGTGTGAT
GTCCACTAGATTGCTCCATTTTGGAAGACCTTTTTCCACT
TTTTCAGGAGTAAATAATTTCTGGATTGGTACTTTGAGAC
TGTGAATATCCTGTTCCCCAATACCTAGTGGTTTTAACAT
TCATTGATGATTCTTGACTAAATCAATTATTACCTTTTTC
TTTTTTTTTTTTTTTTTTTTTTTTTTTTTTTTGAGACGGA
GTCTCGCTCTGTCACCCAGGCTGGAGTGCAGTGGCCGGAT
CTCAGCTCACTGCAAGCTCCGCCTCCCGGGTTCACGCCAT
TCTCCTGCCTCAGCCTCCCGAGTAGCTGGGACTACAGGCG
CCTGCCACCTCGCCCGGCTAAGTTTTTGTATTTTTAGTAG
AGACGGGGTTTCACTGTGTTAGCCAGGATGGTCTCGATCT
CCTGACCTCGTGATCTGCCCGTCTCGGCCTCCCAAAGTGC
TGGGATTACAGGCTTGAGCCACCGCGCCCGGCCTATTACC
TTTTTCTTTAGTATTAATACTCAGAGATTCTTTTTCTATT
CAGTGTTATCCACTCCTGTCATTTTTTATTTGGATCCCCG
AATTGTCTCAAATTGGGCTATCAATTGTTCACTCAAACTG
ACTCCCACGTCTTTTTGACCTCTGTGTGTCCCTGTATTAG
TCCGTTTTCACACCACTGATAAATACATACCCAAGACTGG
GCAATTTACAAAAGAAAGGTTTATTGGACTTACAGTTCCA
CATGGCTGGGGAGGCCTCATAATCATGGCGGAAGGTGAAA
GGCACATCTTACATGGTGACAGACAAGAGAAGAGAGCTGG
TGCGAGAAAGCCCCCCCCCCCCCTTTAAAACCATCAGATC
TTGTGAGTGAGACTCATTCACTATTACGAGGACAGTGTAG
GAAAGATGCACCCCCATAATTCAATCATCTCCCATTGGGT
TCCTCTCATGATACATGGAAATTGTGGGAGTTAAAATTCA
AGATGAGATTTGGGTGGGGACACAGCCAAACCATATCATT
TCGCCCCTGGCCCCTTCCAAATCTCATATCCTCACATTTC
AAAACCAATCATACTTTCCCAGCGGTCCCCCAAAGTCTTA
ACTCATTTCAGCATTAACTCAGAAGTCCACAGTCTGGCGT
CTCATCTGACACAAGGCAAGTCCCCTCTGCCTATGAGGCT
GTAAAATCAAAAGCAAGTTAGTAACTTCCTAGATACAATG
GGGGTACAGGCATTAGGTAAATACAGCTTTTTCAAATGGG
AGAAATTGGCCAAAACAAAGGGGCTACAGGCCCCATGCAA
GTTTATAAGCCAGCAGGGCAGTCAAATCTTAAAGCTCTGA
AATGATTTCCTCTGACTCCATGTCTCACATCTGGGTCATC
CTGATGCAAGGGGTGGGTTCCCATGGTCTTGGGCAGTTCT
GCCCCTGTGGCTCTGCAGGATACAGCCTCCCTCCCAGCTG
CTTTCACAGGATGGTATTGAGTGTCTGCAGCTTTTCCAGG
CACACTGTGCAATCCATTGGTGGATCTACCATTCTGGGGT
CTGAAGGACCGTGACCCTTTTCTCACAGCTCCACTAGGCA
GTGCCCCAGTAGGGACTCTGTGTGGGGGCTTTGACCCCAC
ATTTTCCTTCTGCACTGCCCTGGCAGAGGATCTCCATAAG
AGCCCCACCTGTGTGGCAAACTTCTGCCTGGACATCCAGG
CATATCCATACATCTGAAATATAGGTGGAGGTTCCCAAAT
ACCAATTTTTTTTTTCTTCTTTAATCTTTTATTTGGATTT
TTTTTCTTTTCTTTTTTTTTAAATTATACTTTTAAGTCCT
GGGATACATGTGCAGAATGTGCAGGTTTGTTACATAGGTA
TACATGTGCCATGGTGGTTTGCTATATCCATCAACTTGTC
ATCTACATCAGGTATTTCTCCTAATGCTATCCTTCCCCTT
GCCTCCCACCCTCCAACAGGCCCCAGTGTGTGATGTTCCC
CTCCCTGTGCCCATAAGTTCTCATTGTTCAACACCCACTT
ATGAGTGAGACATGCTGTGTTTGGTTTTCTGTTCCTGCCC
AAACACCAGTTCTTGACTTCTGTGTACTCACAGGCTCAAC
ACCATGTGGAAGGTGCCAAGGCTTGTGGCTTGCACCTTCT
GAAGCCACAGCCCGAGCTCTGTGGTGGCCCCTTTCAGCCA
CTGCTGGAGCAGCTGTGATGCCTGGCCCACAAAACCACTT
TTTCTTCCTTGACCTACTGGCTCATGTTGGTAGGGGCTGT
GGTGAAGACCTCTAATATGCCCTGGAGACATTTTCCCCAT
TGTCTTGATTTTAACATTTGGCTCCTCATTACTCATGTAA
ATTTCTGCAGCCAGTTTGAATTTCACCTCAGAAAATGGGA
TTTTCTTTTCTGTCTCATTATCAGGCTGCAAATTTTCCAA
ACTTTTATGCTCTGTTTCCCTTCTAAAACTGCCTTTAACA
GCACAGAGTCACCTCTTGAATGCTTTTCTGCTTAGAAATT
TCTTCTGCCAGATACCCTAAATCATCTCTCTCAAGTTTAA
ATTTCCACAGATCTCTAGGGCAGGGGCAAAATGCCACCAG
TCTCTTTTCTAAAACATAACAAGAGTCACCTTTGCTCCAT
TTCCCAACAAGTTCCTCATCACTGGAGACCACCTCAGCTT
GGATCTTATTGTCCATATCACTATCAGCATTTTGGGCAAA
CCATTCAACAAGTCTCTAGGAAGTTCCAAACTTTCCCACA
TTTTCCTGTCTTCTTCTGAGCCCTCCAAACTATTCCAACC
TCTGCCTGTTACCCAGTTCTAAAGTTGCTTCCACATTTTC
GGTTATCTTTTCAGCAGGACCCCACTCTACTGGTAACAAT
TTACTGTATTAGTTCATTAATATATGGACTAATATGTTAC
ATTAGTAATGTATAGAGAGTATCACATCATTTGGGAGGCC
TCACGATCATTGCAGAATGTGAAAGGCATGTCTCACATGG
TGGCAGACAGGAGAAGAGAGCTTATGCAGGGAAACTCCCC
TTTTAAAACCATCAGATCTTGTGAGACTCATGAGAACAGT
GCAGGAAAGACCCACCCCCATAATTCAGTCACCTCCACTG
AGTTCCTCCCATGACACTTAGGAATTGTGGGAGTTACCAT
TCAAGGTGAGATTTGGGTGGGGATGCTGATGGGACGATAT
AAGTCCCATCAAGTCTTGAGTCCTTTCTTCCTTTTAATCC
TTTTTTTTTTGGCAGAGAAAGTTGCATTCTTATCTTGTTT
TTTGTTTGTTTTGTTTTGTTTTGTTTTTTTGTTTTTTAAG
GAGGCCTGGATCCTTTTGTGAGGAAGGACATTTAGAAATG
AAGATCTAGGTGTGCTTGTTACTGCTGGGTATCATTTCTT
CTAGATTCTTTCAGTGAACAGTTTATTTTGATATGACGCA
TTCAATCCAGTACCAGAGTTCTTCCTCTTCTTTCTCTTTT
CTGTATTTGTATCTCTCTTCACCCATAGAACTGTGGTTCC
TAGCAAAATTTTTTGTATTTATTCATTTGCTCAGTCCTAC
AATACATATAAAATAGTTTAGGTATTGGTACTTAAATACC
ACTGCCAATAATAAATCTATTACATAAAATTCAAGAATTT
TGGTTACATAATGTTTGTCCTCAGAATATATCAATAAGGT
TGTACAATATACTGTGTTCAAAAGTTATCTGCATTAATTC
TTTTTTGTGGTTACTGTTTGCTGTGAATATAGTTCACTTC
ATACTTTTTGTTTCATTCGATGTTGAGTTTTCCTTTTTCA
ATTTAATTGTTTTTGAATATGTAAAACATTAGTCTAAATT
AAAAGCTAAATTAAAACATATACTCAGATAAATCCCATTT
CTTTTTTATTTCTTCTACTTCATTCCCACTCACCTGTGTA
GGTAACCACATTTTTAGTTTCTGGCTTATCCTTCCTATGT
TTTGTTTTGAAAAAACATAATTATGTGTGTCTTGTTATTT
TCCCTTCATATAGAATACTATATATATGTGTGTATGTGTG
TATATGTATTTTTTCTTTTGCATTTTTCTTTTGTTACTTA
TTTTGGAAACCGCTCCATATGAATTCATAGAAATCGCCTT
CCTTCTTTTTTTACATCTGCTGGTTATACTTCTGAATAAG
TACCTAGCTTATATTCAACCAGTATCCCACGTACATGAGA
AATACCTACCTTTCAGATTATTTTTTATAGGATATTAATA
TCAGATTCTTTGAAAGAGTAATTAGCCTCATATCTGTGTT
ACTTTGTTTCCTTTACATTTAATATGATTGAGACTGCTAA
CCAAATCTTAGTTGTTTTTAGAATATTGTTGGATTTCTTA
CCTGCTACTTATGTTAACTTTTGGACCCTTTTTTGCATAT
GTATAGTCAAATTTCTTGGTTTATATCCTGAACTGAAATC
AATCAGGAACACTCTGTTGTCAAACAAATTGTTAACAATA
ACTTGTTAAATTCTTTTCAAGCTCTTGGTTAAGTTACTCT
TTAAGAGCAAGTTATTTGGATTCTAATTACAGAATTTTTA
GTATATTCTGGCTCTTTGAGTTTTTTCCCCGATGACAAAC
TCTTTGGAGCAAATTTTAGGTTTTAAAAGCTCTCCAGGCC
CGGTGCAGTGGCTCATGCCTGTAATCCCAGCACCCTGGGA
GGCCAAGGTGGGTGGATCATCTGAGGTCAGGAGTTTGAGA
CAAGCCTGGCCAACACGGTGAAACCCCGTCTCTACTAAAA
ATACAAAAATTAGCTGGGCATGGTGGCGGGTGCCTGTAAT
CCCAGCTACTCAGGAGGCTGAGGCAGGAGAATCACATGAT
CCCAGAGCTGGAGGTTGTGGTGAGCTGAGATCGCGCCACT
GCACTCCAGCCTGGGCAACAAGAGCGAAACTCCATCTCAC
ACACACAAAAAAAAAAAAAAAGCTCTCCAAGCACAGGAAC
AGTGGCATTCTAAAGCAATTTATTAAATATTAAAGATTTG
ACAGGCAGAAAGCATTGTAAATACTTAGGAGTCCATTTAA
TAGGTTGCTAACAGGAAATTATTGAGGTGTATTAATTAAA
TTTTTAAAATAAAAAATAGCTCCACATACCTATTATAAGT
TTATTTTCCTTTTATTGAAATTTAATTCACCTTCAATGTT
ACCTTTAAGTTTTAGATGTGGTATTAAATGTCAAGATCAT
TCTGCCGTATTCTCTACATTTTCTTATGACTGCTACTAGT
ATTATAATTTTATACAATATCCTACATGACTACAAATTTT
CTTTCCTTTATTTATACATAAGGACAAAGCCCAGATCAAA
GAAGGGCAAATTATACCAGAACATGGAAATTTTGTGTTGA
TCCATACAGTGTCAATATAGATCAACATTTTAATTTAACT
TTAACTTATTATGTTCATGCATAGAAGGTAGAATTATATT
GTAGTAGAATCTCCTTTGGTTTTTTATTACAGTGAATCAC
TAATTTATGCCACTGTAATTTTATTTTTGAATGCCTGCTA
TGCTATGCACAGAGATAGAAAAAGAGCTGTTTAAGAGAAA
ATTCTTTCTGCCAAGTTGAGAAGCAACAGGTGGTTTGTGT
GCTGAAGTAATAGTAGTGGTAAAACATAAGACTGAAAAGT
TGGTATAGATCATTTAGGGTCTTAACTGATGGGTCAAGCA
ATTAGGACTGTTTTTTTAGGCAGTGAAGACCATTAGAAGA
TTTTAAACTAAAAGCATTATATGACCTGACTTTTGCTTTA
GGTAGATAACACTATTAAGTCTAAGAAGAATGAATTGGAG
ATGTGGGAAATGAGAGGTAGGAAGACGAGTTAACTGTTGA
GGCAGGAAAATTGTTGATTTAGTTGAACAGTAATACGAAA
CTTGTCAAATAGCTAAATGTAACAATTCCTAGCATTCATT
AGGTAATTTTGTGGATTGTATCTATAGTTTGAGTGCTTAT
GTGTTCAACTTCTGGTACCAATCTTATTGAAATCTAGAGC
CATTAACTGTTATCCTAACTCTGGTCTTATCACAGCACCT
TTAATTTTCTGTTAAAGTAATTTACATATGTAAGTATATT
AAAAACTCAACAGTCTTTTTTTTTTGTTTACTTTCTCATT
TTGGTATAAAGCCTATCTTCCAGTAGCTTCCAGAGAAACA
GTGTATAGCAAGTGAGCTTTTTGAGATGCTGCACATTTGA
AAATCTCTTTATTCTAACTTGTAATTGATTAATGGTTTGG
CCAGGTATAGAATGCCAGTTTAGAAATCATTTTCCTATAG
AATTTTGAAGTCATTGCTCTATTGTCTTCTCACTAATAGT
GTTGCTATTTTGGTTCTCATTTATTTTTAGATATTTCATT
TTCTCTGCAAGTTTTAATTATGTTATTCTTCTTCCTGTTT
TGGGAAATTTTGTAACATTGTACCTTGGGTACAACTTTCA
TTGTTGATGTCAGGCACTTGGCGGGCGCTTTCAGTCTGAA
TATTCATTTCTTAAGATGTGAAAAAAAAAAAGGAATCATT
TATTTCATAGTTCCTTCCATTTTCTCCTTTGTTTCTGGCA
AGATTATTAGTCTGATATTGAGAAGCCTAATTTCCTCCCA
TACTGTAACTTTCTGCTATCACATTTTAAAATATCAAGAG
TTGTTTCTCAGTCTCTGATGGTTTCTTACTTAAAGTAATT
GTTCTTATTTTATGATTGTGATATCTTTTCATCACTAAGG
ATATTCTTTTCTTCCATCTTAAGCCCTTTTCTTGTTCCTA
TATTACGTTTCCTTTTTTTTTTTTTTTTTTTAAGTCTCTT
GTCTTTCATATTGGAGGTTTTCTCACATATGTAGAGATTG
TCATATTTAACAGTGATATGTAGAAAAGCAGATTAGAAAC
TGTGTGCTTGGACTGAGTTTGTTATCAGTGACTTCAGTGC
TAGTTTATTGGGAAGGAATATGACCATTTCATTTGAGACT
CCCACATGTCAGTGTTTATAACTGTAGTCTTTTAGGCCAC
TTAATTTTTTGAAATAACCCTCCATTATCCTCATCCTGTT
TTTGGTGAGAGGTGTGATATAATGCTTGGCTGCAGCACTC
TTGGAACTGAGTAATAAAAGGTAGCTGAGCATTGAACTGT
TCGTCAGATTTTCACTTAATTCTCTGTTTTCAGAGGGGGA
ATGCTTCTCCCTGTTTCCTGTTATGCCTGATGTTCCTTAA
TTGGATTCTTGGATACTTATTATAGAGGACACAATTTGTG
GTGGGAGTGTTGTTATTGCTTACTGTGCAAGCTTTCATCT
GCCTGCTCTTGTTTTAGCATACTTCTCACCCACTACCTTC
CAAGGTACTAATGCCTTCAATTTCTGAGCCTTTCTGGAGC
TCTGTGGAGTGAACTGGCTTGTTTCTCATCACGTTCTGAT
TTTCACATGAGTCAGGAGATGAATAAGCTGTGGAAAAACT
TAATTCCGATCCTGTCTTCAGTGATTATTATCTGTGTGAT
ATAATAAACTTTTCTGAGTCTTTTCTTAAATGTAAATTAT
CTAAAAATACTTGCCCTAAAGAGTTAGTGTGAGGACTAGA
AATACTACATGTCTTGGGATATAATGGTTCTGAATAAATG
GTAGCTATTAACATATTTGTATATATGAAATGTCTTTATG
TATAAAATTAAATAGGTATGCCCATTGATAATTTGTTGAA
AAAAATTAAAGTGCATGAACTTCAAACTGTCTGAAAAATG
GGAACAGCTAGTTTTTAATCGATATTTTATTGGTTGAGAG
GGGAAAATATGTTTTTTTCCTACTAGAATGTCTTAAAAAT
AGAATTGTTGGCCAGACACGGTGGCTCATGCCTATATTCC
CAACACTTTGGGAGGCTAAGTCAAGAGGATTACTTGAAGC
CAGGAGTTCAAGACTAGCCTGGTCAACATAGTGAAACCCC
ATCTCTACAAAAAAAAAAAAAAAAAAAAAAAATTAGCTGG
GTGTGGTGGCATGCACCTATAATTCCAGATACTTGGGAGG
CTAAGGCAGGAGGATCACTTAAGCCCAGGAGCTCAAGGCT
ACAGTGAGCTATGATTGTACCACTGAACTCCAACCCTGTC
TCAAAAAAAAAAAAAAAAAAAAAAAGATTGTCTCCCATAT
AAAAAGTTAATTTGTTATAGTTTTGGTTATATATCAACTA
AAATTTAAGTCAAAGTGATTTCTCACTTACCATCTCCAGT
TCACCTTTAACCATTTAGAAGTCTCTTCTAAGTAGGTGTT
TTACTTCTCACAGAACATTTAGAAACATCATGTAAATAAG
ATTTTTGATGCTGTTTTTAAAAAGTGCTGTTTTGCCTATG
ACTAATCCTCATTTCAGATTTAAAACTCTGTAATTATACA
GTTAGAGGCAAAGTTTGTTTATTTTAAATTCACTTCAAAA
ATTAATATAAATTAACGCCCAATATGAAACTTACCTTTAT
AAGTTTATGTTCTTTAAAGTACATTTGATGACATCGTATT
ATAAAAGCTGTACTCACCTAAATATTTCCAACATTTATCC
TTATGGAGCTGTTGTCTCTCAAGAGCTTTCAGTGAAACTG
TGGGTGAAGAAATCTATAGGGCATGCAACTAGTTGAGAAT
TGAGCCAACTAAAAGGTAATTGAGACCTCAGCCCTCACCA
AAAAAATATTCCACAACAGTTTTAAACATGTTTTTCATTA
AGGGGTTCTGTGGATCCTTGGTAGGGGTTTGTTCTAGGAG
TAAGATAAAATGAGAGTCAGGGAATCAGAATGAGGAGACA
GAGCTCAAGCTCCTTATTTCTTCTTTTATTGGTTTAAATA
GATTAGATTTTATTTGAACAAAAAGTTCTATAACTAAAAA
GTTTTTCTGGGGCTGGGGCTGGGCCTGGTGGCTCACGCCT
GTAACCTCAGCACTTTGGGAGGCCAAAGCAGGCAGATCAT
GAGGTCAGGAGATCGAGACCATCCTGGCTAACATGGTGAA
ATCCTGTCTCTACTAAAAAAAAAAAAAAAAAAAAAAAATT
AACCCGGTGTGGTGCCATGCGCCTGTAGCCCCAGCTACTC
AGGAGGCTGAGGCAGGAGAATCACTTGAACCTGGGAGGTA
GAGGTTGCAGTGACCCAAGATCGCGCCACTGCACTCCAGC
CTGGGCGACAGAGTGAGACTCCGTCTCAAAAAACAACAAC
AACAACAAAAAAGTTTTTTTGAAAGCTTCCAGTTGATACT
ATTATTTATTTATTTATTTATTTATTTATTTTTATTTTAT
TTTTTTTTTTGAGACTGAGTCTTGCTCTGTCACCCAGGCT
GGAGCGTAGCAGCTGCAATATCGGCTCACTGCAACTTCTA
CCTCCCAGGCTGAAGTATTTCTCCTGCCTCAGCCTCCCAA
GTAGCTGGGATTACAGGCACCTACCACCACATTGGGCTAA
TTTTTGTACTTTTAGTAGAGATGGGGTTTCGCCATGTTGG
CCAGGTTGATCTGGAACTCTTGACCTCAAGTGATCTGCCC
TCCTTGGCCTCCCAAAGTGCAGGGATTACAGGCATGAGCC
GCCACGCCCAACCCCAGTTGATATTGATATTTGAAATCAC
AAGATTGGAGACAAACCCAAACATGAAGTAGTATAAATAT
CTAAATTAACCTTTCCTTGTTCTCCCATTGTTTAAAACCT
TCTCTAGTTGGCCAGTTCTTTGCAGAGGTAATTTGGTCAT
CATGCCTGACTTTGTACCTTTGTTAATATTGTACCCCAGT
TTGAAAAACAGCACCCTCAGGCCGGGCGCGGTGGCTCACG
CCTGTAATCCCAGCACTTTGGGAGGCCGAGGCGGGCGGAT
CACAAGGTCAGGAGATCGAGACCACGGTGAAACCCCGTCT
CTACTAAAAATACAAAAAAATTAGCCGGGCGCGGTTGTGG
GCGCCTGTAGTCCCAGCTACTCGGGAGGCTGAGGCAGGAG
AATGGCGGGAACCCGGGAGGCGGAGCTTGCAGTGAGCTGA
GATCGCGCCACTGCACTCCGGCCTGGGCGACAGAGCGAGA
CTCCGTCTCAAAAAAAAAAAAAAAAAAAAAAAAAAAAAGA
AAAACAGCACCCTCTTTCAGCCTATTTAGCACTGCATTTC
AAGGCCAAAGTTAAGGCCAACTCCTGCCATGAAGTTTTCT
TGCCAACACTCTCACAGATTAATCTTTCTATTTTCAGAAT
TTCTATAGACCTCGGTTGCTTTGGATATTCTTTTGTTATG
TACAGTAACTTCTTTCACTTCACTTCGGTGCGAGTTCCCA
GTATCTCACATAGTGCTTGCTGGACGCAAATTTAATAAAT
CAATAATTTTTTTATTTAAGTGGAACAAAGTTATGAGGTT
GATTTTTCTAATTAAAACCTCTCTTGCCCTTATTACCGTT
AGCCTATTTTGTTAATGATTTATATATTTGGACTTCTTGA
GTTTCTTGAGTTTGATTCTTTAACATTCTTTATGATCTCT
TTCATTTTGCGTTCATCTTGATTTGCCCACAAAATGGAAT
AATAAATCATTCATGTTTGACAGCTAGCTATACTCCTACT
TCCCTATAGCCTGACAACAGAATACTCCTTCCATATGCAG
ATTTCTTGTGACTATTTGGGGTTAAAGAGGACCATCTCTC
AGAATATACAGAACACATAAACTTTCTTTCCCTGTGTGTT
CTTACATAGGCATTTGATTAGGTTGTGCATTTAGGTCTAT
ACCTACCACAGATTATAGTGGTGTATAAGAAAGATTGTCC
CTATTTTAATTGTATTTGTATCAGAATGTTTAATGAGATT
TTTCTTGAGGCTTTTGTTATTCTGGAATAGGTGACTAGGG
ACTGAAAGCTGGAATAAGGAGGTAATAGTAATTCATCTCT
ATCTAAAATCTTGAGCTAACAGCCATTGGCATTCTGGGTC
AGAGACTTCCCTACATGTTTATTATGAGGTAGTCCAAACT
AGTTTTATTACTCCCAAATATTAATCTAACTGCTGTGCTC
CCACTCCCATCCCATGTCAAATAAGCAGGAGATGAGGTAG
GGGGAGAAAGAGAGTTGGAGTTTGAAAGTTGGGAGGTACT
GTGGTTACAGCTCTTCTACCTCATCCCATTTTTCAGTGGG
CACTTGAGATTTGTGAAGAACATGGAGATATTTTTGAGGC
TCCCTTTGGAGAAGCATGGAAAGTAGAAGAGATAAGAGTT
ATAGGGCTAGTCAGGCAACCAGCAAACCAGGGAATTTGCT
ACCTAATTAGGGGATTAGGAGTATGGACTTCTGACCACAG
GGGAAGACTTGGCTGCTCTCCTCTGAGTAGTTCCTCTGTG
ACTGCAGAGGCTGAGATGAAGCTGAGTATCACCCAAATGA
ATTACTGCATAATTTATGAAGAAACCACCATATCAGCAGA
AGCTACTATAGCCAACCAGTGCTAGAGTGAGGTTTAGGGT
ACCTTTCTACTACCTGCATGCAGCCAGTAAGGCAATCTCA
GCAATTTCTGCTATTCCTGTTCCTTACCCCAATACATCAG
AGTAATTAGAGGTGGAAGAGAGGGAAAGATGTTCCAGAAT
GAAGTCATTCAAGGTGCTGGATGGAGTAAGGAGGATTAAA
AGTGCAGACCTCACTTTGTCTCCCACTCAGAAGTTCCATG
AACAGAAGTTTAGCTGGCATCAGAGGAAAGGAGTAACAAA
AGCAAATACATATATAGTGCTTGCGATGTAACAGGCACTG
TTTTAAGCCCTTTGCTTATATTAGCTCATTTAATGTTTTG
ACAGCACTGTGAACTATGAACTATTATTACCTCTGTTTTA
CAAGTTAGAAACTTAGATATAGAGAGGAAATTAAGTTAGA
CCTGGGAATGGAATTTTAAATTCTACTAGCTTGAGATTCT
TTACTAACAGAAAGTGACTGGTAATGAATGAACTCAAATT
AAGGGCAGGATGAGAGAAATTCACTATCATACAATTAAAA
CATAAGGATTAGAATAAAAATTTCCCACGGAAAAAATTCC
CAGGAATTTCACATGCTAAATTCCCATACTAATTTGGGAA
TGAATTTGGTGGCTAAGAGCTGACAAATTCTCTTACTCAC
CCTGCATGAGATAAATTATATATATATATACATGTATATG
TATGATGACAAGAAAGAATATATATATATATATATAGAGA
GAGAGAGAGAGAGAGAGAGATGAATGGGATTACATTAACA
TTATTTCCAAAATAATGGGAACTAAAATAATTACTGTCGG
AGTTGTGGGCCCTAGGATGTAAAGAGGCTGCTGTTTCAGT
TCATGCACTGCGTGGTTTCTTCCCAGGGTGTGAATGCATT
GCCAGAATTGGCAGGATAAAATAATTTACTAGCCACCACG
TTGCACTAGGGGTCCATACTCTTCTCTGATCTCAGGCCAA
ATAGCCTACTATGGCTTTCTGTGAAAGGTACCCCCTTTTC
TTATTGTGAGTATTCAAGAGTCTCATTGCACTTTTCAGAA
ATTTGGATTGTCACATTCACTTTACCCTCTAATTTGCAAG
ACATGTTTATATATAGTCCTAGTTTAAGATGCTTTTTCTG
AAGGCATCTCACCCTCCCATGTAAATCAGTGGATGCAAGT
TTATCTACAGTGGGTGGAGAATGAGGAAATGGGATGGGAA
CTGGGAGGTGGGAAATTGAAGGATATGGATGCCATCTAAT
TCCATTGTATGAGAAGTATCTGCATCTCAGCTCTAGTCTA
GCGTTGGTCCTTGCTACATCTGTTTCAGCTTTGGAATTGT
ATGCAACCTCATTTCTTTTTTCTTTTTTCTTTTTTTATAT
ATATACTTTAAGTTCTAGGGTACATGTGCACAACATGCAG
GTTTATTACATATGTATACATGTGCCATGTTGGTGTGCTG
CACCCATCAACTCATCATTTACATTAGGTATATCTCCTAA
TGCTATCCCTCCTCCCCCCGTCACCCCATGACAGGCCCTG
GTATGTGATGTTCCGCTTCCTGTGTCCAAGTGTTCTAATT
GTTCATTTCCCACCTATGAATGAGAACATGTGGTGTTTGG
TTTTTTGTCCTTATGATAGTTTGCTGAGAATGATGGTTTC
CAGCTTCATCCATGTCCTTATGAAGGACATGAACTCATCC
TTTTTTATGGCTGCATAGTATTCCATGGTGTATATGTGCC
ACAAATTCTTAACCCAGTCTATCATTGATGGACATTTGGG
TTGGTTCCAAGTCTTTGCTATTGTGAATTCTTAAGCATAC
TTAGAAGTAGTTAGAGCCAATGGGTATGCTTGTATAGGTC
TGTACTCAGGAGACTTCTAAATGGCAGATGTGGTTTCTAA
TCTTACCCTTTGTATAAACTATTACTTTAGGAATGTCACA
GGCCCTCATTTCCTTTTGCACAAATGTTAAGGTTAGGCAA
TGTGATCTAAGGTTCCTTCCACTTCTCACATTTTGAGTTC
CTATGTTCCTAAGTAGAGCTACTAAAATTGCATTTTATTG
CCTTTATAATTTCCAGCATAATATGTAAAGTTAACTTCAA
AAAATAAACTATGTATGCAGTTTATATCCTGTAATCTTTC
TTTTAGTTCTTTTGTATAGCTACTTTTCTAAAATTTATAG
TTTGTCTCTATGTCAAGATTAACGTGAGAATTCTATGTGC
TTTGAACTTTGGTGCTGTATTACAAATATTCCAGAGTAGG
TTTGTAAAGGAAGAAAGCTCTGAGCCAATAACATATTTAC
CTTTAGAGAGGTTTAAAATATTCATTGGTTGTACTTGTGG
GCAAAAATATGGAAATTTAAAGGGAAACAGCCCTCTACAG
AAAGGAAAAAAATATATATTCAATTCATGGGCCATGCTGC
TATTATTGCTGGGTGAGATCAGATGTCCTTTTTTAGGGCA
ATTTTCCATTTGCCGTTGCTATTACGATTTTGAATTTCTA
TGCATCATTTTCTCCAGCTTTAATTGGTAGTTGATTTGCT
ATAAAACATGTTTTTCTGCTATTTTCTTACGGAATACTTA
GTGAATAGATCTGGTCAGTGTTATCTACAAACTCCTAATT
AAATTCAGGGCTTCATCAATTAAGACATCTTTGATTTATC
TACTGTGTCATCATTATTTAAGTTTTTTATCTCTATAAGA
AAACTGAAAAGATACGTTTTGTGTACCTGAACTAGATTCA
CTGTCTTCACTGAAAGGACTTCCATGCCTTTATTGTATTT
CCCAAAGGCCTGCCATTTAATCTTTTTTTTCATTATCTCA
GATACCATTGAATCCTTTTTCTCTATCCCATTAATTTCAT
CCTTCATATTACTACACCTTGACATTAATGGACTGTCATT
GTAGAGGATATTATGTTTGGTATGTCTATAATATTGAATA
GGACTAATATGAAATTTTCATAATTGAGTTGGGTTGCACG
AGCAATGATGTTCATATCTGGAGGGTTTCTTTAAATGATG
AGTCAAATTTGAAGCTTCTGGGAAGAAAAATTATCAAAAT
ATATGCATTTATTCTTGCTTATGCGAATTTTAAATCAGAG
GCTAATCAATTATGTGTTACATTTCAAGTTATTGGTAAAC
ATTTATGTTCTCAGTAGCCTCAAAAATAGATGTTTATAGA
CTAAGACTCAGTTATCTTTTTTTCCTTATTCGTTTTAAAA
GCAAATATCCACAGTAAAGGTGACATAAACTAGTGTCTGG
TATAATGGATATTCAATGCTGTATCTTGACATGCTTAACT
AAGAAAACTCAATTTAAGTTTGATAGACTTGAGCTTTTCC
AGATGAGGGTCACTTCTAGACATGTAACTAGTTATAGAAA
TTTTGTAGTGGGGTTTATACTTAAGGGGTTTAAATGAAAC
TAACTTTATTGATACAAAAATAGTAATCTGAATTTAAGTA
TTAAAAGAATTCCCAATTCACAATATAACTTAGAGTTTTG
ATTTTGTAATTTTATGTACGTGTTGTTTGTTGGCTAAACT
TCATATAATCTATTGTTACATTGTGAGCTTTGCTATTTGA
ATCTTATTCAACTTTGTCTCTTTCAGTATTTAGAGTTAAT
TTTCTAAGACTGCTGTAGTTACCTTATTTTTTCAATTATC
TCTTTTTTTCAATAGTGTAAAGATCTATTATACAGTGGCT
TTGCATTTTTGGCATTCCATTGCAGAAAGTATCAATTTGT
CACATAAAAAGAAAAATTAGATATACTTTATTCATGTTAA
AGTCACACCCTAGCTTTTTTAAAGGCAGCTTTGACTTAGA
GTTCCAAGCCTGAGGATATTGATTTGAATTATGCATGACT
GTCTGGTGTGCAGTTGCATTAGCCTGCTGGATGGATAATG
TAAACATGTTCTGAATTTTAAGTACATGACAGTATATGAG
TGGCAGGTTAAAAATAGAACTAATAACCAAGTGCATATTT
GGAAATTTGATTCTTACAGTGTAAAACTATACAGGGATGA
TCTCTGCAAATGGTTGACTGCAAATACAATAACTTGTTTT
GTATTCTACAAATATAAAAGGTAGTGTCTGATAAGTATAC
TGGGTCAATGATTTTTTTTTCTAATTTGTCAAACTTTTGA
CAGTAGAAAACAAAAGCACAATAATGTGCAAATGAATAAG
GATTACCTTGCACAGATTATTAGTTGATTGCTCAGCCATG
CTGTTTCTAACATATTTTTCAATAAATAGGCAGGAAGATT
TGATGCTAGTTATACCACTTTGCCATCAACACATCCATTT
TGAATTCTAGAATTGCAGTGGGTACAACTAAACGTTGTAG
TTTACAAATGAAATTTGACATTCTATTCTCATGAAATCCT
GTACCTTTCACTCCCATTTCAAATTGGTAGAAAACAGTTT
GTTCTAACTACAATCTGTATCTTTGACACTTATATTTTAA
TTTACATTTCCAACTATACATTTTTCCTAATGTTATCGTT
CTTTGATTTTGAAAATTTCTAAAGTTTAATATTAAATGTT
TTAGTTTGTATTATAGTTTATGTGCTTGTATTATATATGC
TGTGTGTATGCATGTATATTTATTTGTGCATGTTGGTAAA
TTTAACCCAGGTTTTCTGTTCTTGTGATAGTTTGCTAAGA
ATGATGGTTTCCAGCTGCATCCATGTCCCTACAAAGGATG
CAAACTCATCCTTTTTTATGGCTGCATAGTATTCCATGGT
GTATATGTGCCACATTTTCTTAATCCAATCTGTCACTGAT
GGACATTTGGGTTGATTCCAAGTCTTTGCTATTGTGAATA
GTGCTGCAATAAACATACGTGTGCATGTGTCTTTATAGCA
GCATAATTTATAATCCTTTGGGTATATCCCCAGTAATGAG
ATGGCTGGGTCATATGGTACATCTAGTTCTAGATCCTTGA
GGAATCGCCATACTGTCTTCCATAATGGTTGAACTAGTTT
ACAATCCCACCAACAGTGTAAAAGCGTTCCTATTTCTCCA
CATCCTCTCCAGCACCTGTTGTTTCCTGACTTTTTAATGA
TCGCCATTCTAACTGGTGTGAGATGGTATCTCATTGTGGT
TTTGATTTGCATTTCTCTGATGGCCAGTGATGATGAGCAT
TTTTTCATATGTCTGTTGGCTGTATGAATGTCTTCTTTTG
AGAAATGTCTGTTCATATCCTTTGCCCACTTTTGGATGGG
GTTGTTTGTTTTTTTCTTGTAAATCTGTTTGAGTTGTTTG
TAGGTTCTGGATATTAGCCCTTTGTCAGATGAGTAGATTG
CAAAAATTTTCTCCCATTCTGTAGGTTGCCTGTTCACTCT
GATGGTAGTTTCTTTTGCTGTGCAGAAGCTCTTTAGTTTA
ATGAGATCCCATTTGTCAATTTTGGCTTTTGCTGCCGTTG
CTTTTGGTGTTTTAGACATGAAGTCTTTGCCCATGCCTAT
GTCCTGAATGGTACTACCTAGGTTTTCCTCTAGGATTTTT
ATGGTATTAGGTCTAACATTTAAGTCTCTAATCCATCTTG
AATTAATTTTCGTATAAGGAGTAAGGAAAGGATCCAGTTT
CAGCTTTCTACTTATGGCTAGCCAATTTTCCCAGCACCAT
TTATTAAATAGGGAATCCTTTCCCCATTTCTTGTTTCTCT
CAGGTTTGTCAAAGATCAGATGGCTGTAGATGTGTGGTAT
TATTTCTGAGGACTCTGTTCTGTTCCATTGGTCTATATCT
CTGTTTTGGTACCAGTACCATGCTGTTTTGGTTACTGTAG
CCTTGTAGTATAGTTTGAAGTCAGGTAGCGTGATGCCTCC
AGCTTTGTTCTTTTGACTTAGGATTGTCTTGGAGATGCGG
GCTCTTTTTTGGTTCCATATGAACTTTAAAGCAGTTTTTT
CCAATTCTGTGAAGAAACTCGTTGGTAGCTTGATGGGGAT
GGCATTGAATCTATAAATTACCTTGGGCAGTATGGCCATT
TTCACGATATTGATTCTTCCTATCCATGAGCATGGTATGT
TCTTCCATTTGTTTGTGTCCTCTTTTATTTCAGTGAGCAG
TGGTTTGTAGTTCTCCTTGAAGAGGTCCTTTACATCCCTT
GTAAGTTGGATTCCTAGGTATTTGATTCTCTTTGAAGCAA
TTGTGAATGGAAGTTCATTCATGATTTGGCTCTCTGTTTG
TCTGTTACTGGTGTATAAGAATGCTTGTGATTTTTGCACA
TTAATTTTGTATCCTGAGACTTTGCTGAAGTTGCTTATCA
GCTTAAGGAGATTTTGGGCTGAGACAATGGGGTTTTCTAA
ATATACAATCATGTCATCTGCAAACAGGGACAATTTGACT
TCTTCTTTTCCTAACTGAATACCCCTGATTTCTTTCTCTT
GCCTAATTGCCCTAGCCAGAACTTCCAACACTATGTTGAA
TAGGAGTGGTGAGAGAGGGCATCCCTGTCTTGTGCCAGTG
TTCAAAGGGAATTTTTCCAGTTTTTGCCCATTCAGTATGA
TATTGGCTGTGGGTTTGTCATAAATAGCTCTTATTATTTT
GAGGTACGTTCCATCAATACCGAATTTATTGAGCGTTTTT
AGCATGAAGGGCTGTTGAATTTTGTCAAAAGCCTTTTCTG
CATCTATTGAGATAACCATGTGGTTCTTGTCTTTGGTTCT
GTTTATATGCTGGATTATGTTTATTGATTTGCGAATGTTG
AACCAGCCTTGCATCCCAGGGATGAAGCCCACTTGATCAT
GGTGGATAAGCTTTTTGATGTGTTGCTGAATCCGGTTTGC
CAGTATTTTATTGAGGATTTTTGCATCGATGTTCATCAGG
GATATTGGTCTAAAATTCTCTTTTTTTGTTGTATCTCTGC
CAGGCTTTGGTATCAGGATGATGTTGGCCTCATAAAATGA
GTTAGGGAGGATTCCCTCTTTTTCTATTGATTGGAATAGT
TTCAGAAGGAATGGTACCAACTCCTCCTTGTACCTCTGGT
AGAATTCAGCTGTGAATCCATCTGGTCCTGGACTTTTTTG
GTTGGTAGGCTATTAATTGTTGCCTCAATTTCAGAGCCTG
CTATTGGTCTATTCAGGGATTCAACTTCTTCCTGGTTTAG
TCTTGGAAGAGTGTAAGTGTCCAGGAAATTATCCATTTCT
TCTAGATTTTCCAGTTTATTTGCGTAGAGGTGTTTATAGT
ATTCTCTGATGGTAGTTTGTATTTCTGTGGGGTCGGTGGT
GATATCCCCTTTATCATTTTTAATTGCGTCGATTTGATTC
TTCTCTCTTTTCTTCTTTATTAGTCTTGCTAGTGGTCTGT
CAATTTTGTTGATCTTTTCAAAAAACCAACTCCTGGATTC
ATTGATTTTTTGGAGGGTTTTTTGTGTCTCTATCTCCTTC
AGTTCTGCTCTGATCTTAGTTATTTCTAGCCTTCTGCTAG
CTTTCGAATGTGTTTGCTCTTGCTTCTCTAATTCTTTTAA
TTGCGATGTTAGAGTGTCAATTTAGATCTTTCCTGCTTTC
TCTTGTGGGCATTTAGTGCTATAAATTTCCCTCTACACAC
TGCTTTAAATGTGTCCCAGAGATTCTGGTATGTTGTATCT
TTGTTCTCATTGGTTTCAAAGAACATCTTTATTTCTGCCT
TCATTTCGTGATGTACCCAGTAGTCATTCAGGAGCAGGTT
GTTCAGTTTCCATGTAGTTGAGCGGTTTTGATTGAGTTTC
TTAGTCCTGAGTTCTAGTTTGATTGCACTGTGGTCTGAGA
GACAGTTTGTTATAATTTCTGTTCTTGTACATTTGCTGAG
GAGTGCTTTACTTCCAATTACGTGGTCAATTTGGAATAAG
TACGATGTGGTGCTGAGAAGAATGTATATTCTGTTGATTT
GGGGTGGAGAGTTCTATAGATGTCTATTAGGTCTGCTTGC
TGCAGAGATGAGTTCAATTCCTGGATATCCTTGTTAACTT
TCTGTCGTGTTGATCTGTCTAATGTTGACAGTGGAGTGTT
GAAGTCTCCCATTATTATTGTATGGGAGTCTAAGTCTCTT
TGTAAGTCTCTAAGGACTTGCTTTATGAATCTGGGTGCTC
CTGTATTGGGTGCATATATATTTAGGATAGTTAGCTCTTC
CTGTTGAATTGATCCCTTTACCATTATGTAATGGCCTTCT
TTGTCTCTTTTGATTTTTGATGGTTTAAAGTCTGTTTTAT
CAGAGACTAGTATTGCAACCCCCGCTTTTTTTTGTTCTCC
ATTTGCTTGGTAAATCTTCCTCCATCCCTTTACTTTGAGC
CTATGTATGTCTCTGCGTGTGAGATGGGTCTCCTGAATAC
AGCAGACTGATGGGTCTTGACTCTTTATCCAGTTTGCCAG
TCTGTGTCTCTTAATTGGAGCATTTAGTCCATTTACATTT
AAGGTTAAGATTGTTATGTGTGAACTTGATCCTGCCATTA
TGATATTAACTGGTTATTTTGCTCATTAGTTGATATAGTT
TCTTCCTAGCCTCGATGGTCTTTACATTTTGGCATGTTTT
TGAGATGGCTGGTACCGGTTGTTCCTTTCCATGTTTAGTA
CTTCCTTCAGGGTCTCTTGTAAGGCAGGCCTAGTGGTGAC
AAAATCTCTAAGCATTTGCTTATCTGTAAAGGATTTTATT
TCTCCTTCACTTATGAAACTTAGTTTGGCTGGATATGAAA
TTCTGGGTTTAAAATTCTTTTCTTTAAGAATGTTGAATAT
TGGCCCCCACTCTCTTCTGGCTTGGAGAGTTTCTGCCGAG
AGATCTGCTGTGAGTCTGATGGGCTTCCCTTTGTGGGTAA
CCCGACCTTTCTCTCTGGCTGCCCTTAAGATTTTTTCCTT
CATTTCAACTTTGGTGAATCTGGCAATTATGTGTCTTGGA
GTTGCTCTTCTCGAGGAGTATCTTTGTGGCGTTCTCTGTA
TTTCCTGGATTTGAATGTTGGCCTGCCCTACTAGGTTGGG
GAAGTTCTCCTGGATGATATCCTGAAGAGTGTTTTCCAAC
TTGGTTCCATTTTCCCCCTCACTTTCAGGCACCCCAATCA
GACGTAGATTTGGTCTTTTTACATAATCCCATACTTCTTG
CAGGCTTTGTTCATTTCTTTTTCTTCTTTTTTCTTTTGGT
TTCTCTTCTCGCTTCATTTCATTCATTTGATCCTCAATCG
CTGATACTCTTTCTTCCAGTTGATCGAGTCGGTTACTGAA
GCTTGTGCATTTGTCACGTATTCTCGTGTCATGCTTTTCA
TCTCTTTCATTTCGTTTATGACCTTCTCTGCATTAATTAG
TCTAGCTGTCAATTCTTCCACTTTTTTTTCAAGATTTTTA
GTTTCTTTGCGCTGGGTACGTAATTCCTCCTTTAGCTCTG
AGAAATTTGATGGACTGAAGCCTTCTTCTCTCATCTCGTC
AAAGTCATTCTCCGTCCAGCTTTGATCCGTTGCTGGCGAT
GAGCTGCGCTCCTTTGCTGGGGGAGATGCGCTCTTGTTTT
TTGAATTTCCAGCTTTTCTGCCCTGCTTTTTCCCCATCTT
TGTGGTTTTATCTGCCTCTGGTCTTTGATGATGGTGATGT
ACTGATGGGGTTTTGGTGTAGGTGTCCTTCCTGTTTGATA
GTTTTCCTTCTAACAGTCAGGACCCTCAGCTGTAGGTCTG
TTGGAGATTGCTTGAGGTCCACTCCAGACCCTGTTTGCCT
GGGTATCAGCAGCAGAGACTGCAGAAGATAGAATATTTCT
GAACAGCAAGTGTACCTGTCTGATTCTTGCTTTGGAAGCT
TCCTCTCAGGGGTGTACTCCACCCTGTGAGGTGTGGGGTG
TCAGACTGCCCCTAGTGGGGGATGTCTCCCAGTTAGGCTA
CTCAGGGGTCAGGGACCCGCTTGAGCAGGGAGTCTGTCCC
TTCTCAGATCTCAACCTCCGTGTTGGGAGATCCACTGCTC
TCTTCAAAGCTGTCAGACAGAGTCGTTTGGGTCTGCAGAG
GTACCTGCTGCTTTGTTATTGTTTACTGTGCCCTGCCCCC
AGAGGTGGAGTCTACAGAGACAGGCAGGTTTCCTTGAGCT
GCTGTGAGCTCCACCCAGTTTGAGCTTCCCAGCAGCTTTG
TTTACCTACTTAAGCCTCAGCAATGGCGGGCGCCCCTCCC
CCAGCCTCGCTGCTGCCTTGCCGGTAGATCACAGACTGCT
GTGATAGCAATGAGGGAGGTTCCGTGGGTGTGGGACCCTC
CCAGCCAGGTGTGTTAACCCATTTTTCTTTTGCGTTGATG
GTATTTTTCTTCTTGATTCATAATTCATGGATATTAAGAA
TATTAGCCTTTGTTGCATGTAACATTTTTTCTAGTTTTTT
TTTTTTTTTTTTTTTTTTGGTAACATTGGTGGTGATTTTG
CTGACCCAAAATTTTTATGTTATCTCAGATTTTTTGGTTT
TTTTTTTCATTTATAGCTTCTGGATTGTATGTCACGTTCA
GAAAGACCTTTCCTGTTTTGAGATTTGGAAAATTGTGTTC
ATGTTTTCTTCTAGTATTTTTATGGGTTCATCTTTTACCT
GTAAATCTTTGATCTAGCTTTGATTTTTGTTGCAAGAACT
GAAGTGGAGATCTAGCATTCTTCTTTTCCAAATTGCTGCC
ATTTATCACTGTGTTTTTTGCTGGAAAATCTAATTTATTA
ATCACTGGTTTGAAATACTGCTTTTATCCTACGTTAAATT
CCCTTGTGGACTTGTATCTATTTCTGAACTTTATTGTGTT
CCAATTAATTTCTCTACTACAGTGTCTAATGCTATAACAT
CATATTCTTTGTCAAATCTTTTATGGTTATTCTTATTCAA
TAATCTTTTTGGCTGAACTTTAGAATAATTCTGGTGCTAT
TTTGAATGAGATCACATTGAATTTATGTTGAGTGTTTCTT
GATTACTTTTAATGCAGAGTTTAATTACCATTGTGAAGTT
TTTTGATGCCCCTCCTTTCCAATATTCTGTTGTTTTTATT
CATCATTTCTATGTTGTATTCTAGAGGCCAGATACTTATG
TCTTAACTGCTGTCTTCATTTGGCCACAGCTGGAATTGGT
TATCAGCAATCACTTATTCTTTTTTTATTGTGTGATGGCC
TTCTTTTTTCTCTATGATTCGCTTTCTTCTATTCTTAAAC
ACTCCTAGGTTTTCCTATATGACGAGTATCCTCCCTCTAA
TCTTAATTTTTTTAGTGTTTTTTAAAAAATCAACTTGAGA
TATAACAGCCTTCTAATCTTTTTAATTACTCTTAACACCC
TCTTTCCGTTTCTTATATATCTCTTTAGAAGGCTGGCTGA
CAATGCTTTCATATTTTCACGATCCATTTTTCCAAATCAC
TTGAAAGCTGACTTTTAATTATCTCACACTAGTGAATTTT
TTCTATTTAGTTTTTTACTGTGGTAAAATATATACATAGC
ATACAATTTATCCCATATAAGTGGGATCTCATATAACTTA
AATAATAATATATGCCTTTTTGTGTCTGACTTATTTCACT
TAGCATAGTTTTCAAAGTTCATTTATGTTATGGCATGTAT
CAGAATTTCATTCTTTTAAAAATCTGTTATATATTTCTTT
TGTGGTAAAATATGTAAAAATAAAATTTACCATCTTTACC
ATTTTTAAGTGTGCAGGTCTTTGACACTGAGTACATTCAC
AGTGTTATGCAACCATCACCATTATCTATTTCCAGAACTT
TTTCATCTTCCCGAATAGAAACCCTGCCTATTAAAAAATA
ACTCCTCATTTCCTCTTCCCCTTAATCCTTGGTAACCACT
CTTCTATGTTCTGTCTTTATGAATTTGCATGTTGTAAATA
ACCCATGTAAATGGAATCATACAATATTTGTCCTTCTGTG
TTTGGTTTATTTCATTTAGCATAATGTCTCCAAGGTTCAT
CTATATTGTACCAGGTATCAGAACTTCATTTCTTTTTGTG
GCTGAATAATATTCTGTTGTACATATATACCACATTTTGC
CTATCCATTCATCCTCTGATGGATTCTTGAGTTGCTTCTA
CCTTTTGGCTATTGTGAATAATACTGCTGTAAACATTGAT
GTGCAAGTGTCTGATTGAGCTGCTGCTTTCATTTATTTTG
GGTGTATACCTAGGAATAGAATTGTAGGGTCACATGCTAA
TTCTGTGTTTGACTTTCCTCAGAACTGCCAAACTGTTTTT
TTCTGCAGTGGCTGAACCCTTTTACACTCCAGCAGCAATG
CATGAGGGTTCCAATTCTTCCACATCCTCGCCAACACTTG
TTATTCCTTTGTTGGTTTTGTTTTTAGTGGTAGCCATTCT
AGTGGGTAAAAACTGGTATCTCATTATGGTTTTGATTTGC
ATTTCCTTAATGACTAATGGTGTTAGGCATCTTTTGATGT
GCTTACTAGCCATTTGTTTATCTTCTTCTGTGAAGTGTAT
ATTCAGGTCCTTTGCCCATTTTTGAATTGGGTTGTTTTGA
GTTGTTTCATATTTTCTTCCATTCTGTGAGCTATCTTTTC
ACTGTCTTGGTAGTGTGCTTTGATACACAAAAGTGCTTGA
TACAGTTTGGCTGTGTCCCCACCTAAATCTCATCTTGAAT
TGTACTTCCTGTAATCCCCACGTGTCATGGGAGGAACTCA
GTGGGAGGTAATTTAATCACAGGGGTGGTTACCCCTCATT
CTGTTCTTGTGATAGTGAGTGGATTCTCATGAGATCTGAT
GGTTTTATAAGGGGCTTTTCTCCCTTTTGCTTGGCACTTC
TCCTTGCTGCTTCCATGTAAAGAAGGATGTGTTTGCTTCC
CCCTTCTGCCATGTTTGTGAGTTTCCTGAGGCCTCCCCAG
CTGTGCTGAACTGTGAGTCAGTTAAACCTTTTTCCTTTAT
AAATTACCCAGTCTCAGGTATGTCTTTATTAGCAGCGTAA
GAATGGACTAATACAGTGCTCAGTGAAAAGTGTTTGATGA
ATTTCAATTTATCTCTTGTTCCTTTTGTTGCCTGTATTTT
GTTTGTGGTATCCAAGAAATAATTCCCAAAACTGGTGTCA
TAAAAAATTTTTCGTTTTCTTCTAAGAGTTTTATAGTTTA
AGCTCTCATTTAGGTATTTAATTTTGAGCTAATTTCTCTA
TATAGTATAAGATAAGGGTCTGACTTCATTCTTTTGCATG
TAAATAACCACTTACCTCAGCACTATTTGTTGAAGACTGT
TCTTTACCCATTGAATGGTCTTGGCACCCTTGTCAGTTGA
CCACACACATACGGTTTTATTTCCTGACTGTCAAGTGTAT
ATCATTGATCTACATGTCTGTCCTCTTGCCAGTACCACAC
TCTCTTGATTACAGTTGCTTTTACTAAGCTTGAAATCATA
AAGTGTGAGCCTTCCTACTCTATTCTTCTTTTCTTTATTG
TTTTAGCTATTCTGGTTATCCTTGCAATTCCATATGAATT
TTAGAATCAACTTGACAATTTTTACAAAGAATTCCTCTGA
GATTCTTATGGGGATTGTGTTGAATCTGTAGATTACTTTG
GAGGATATTGCCATCTTAATATTAAGTCTTCTAACTCATG
AACGTGAGATGTTTGTCCAGTTATTCATGTCTTCTTTAAT
TTCTTTCAACAGTGTTTTTCAGTTTTCAGATGTTTTAATA
GGTTATTCATGTTGTATCATGTGTTTGAATTTCATATTAC
TATATTCTAAGAACTTTTTTAGGACATGAAACATTATATA
GATTTGAAGACCTCTCTTTATATATCACCATATTCTAGAA
TTTGGTATTTATGCATCTTATACATATTTTAAAAATTTAC
CCTCCCATTAACAGCCTTCTTACTGATCTTTTATGTCCTC
ATCAATGCTTACATTTGCTAGATTTTTGCATTTTTGGCAA
TCTGATAGGTGGTATTTCACATTTTTGTGGAGTTCCTAGG
AAAAGCTGATAATATAGAAATGTGAGATGTAAAGATTGAA
AAGGGAGAAATAAAACAGGCATTGCTTGGAAATGATATGG
TTGTCTATCTAGAAGAGGAAAGAGATTCTACAGGCATATT
ATTAGGAAAAGTATCTTATTCAACAATCTTGTTCATTATT
TCTGATAAATTATAACAATTTGTCTCTAGCTCTGGCTAGG
AACTCACATACAATGTTTAATACCAGTGAATGTGCCTCTT
GTTTCTGTTTTAAAGAGAATGCTTCTAATGTTTGCCTTTT
ATGATGTTTGCTCTGGTTATTTGGAAGATATCACTTATTG
AATTAAGGAAATTCCCTTTTGTTCCTAGTTTGCTAAAAAC
TATAACCATTAATTGATGTTTAATTTTATTATTTTCTCTT
TTTAATCTTTGGAAATCACATGGATTTTATCTTTTAATCT
GTTCATGTTGTGAATTACATTAAAAGATATCCGTTTGCTA
AACTAACCTTGTGTTCCTGAAATAAAACCCAATTTGTCAT
GCTGTATTTTGATTACCTGTTGTGTTCCCTTTAGGGTTTC
CCAAATAAGCTTATTATACACCATTTTTTCTCTTACTATC
TTTGTTTGAGTCTTAGCATCAAGGTTTTATGAAATTGTAA
GGCAAGTTTTGGATTATTTGCTCTTTTTCATTTCTCTAGA
CCATTATGTAAGATTAAGAGTATCTGTTCTCTGGTAGAAT
CAACCTATGAAACTACTTGTATCTTATGAGTTTTTCTGAA
GATAGATTTTTTATTGATTTAATACTTAAATGTAGGTGTC
ATTGGATTCTCTATTTCTTCATGAGTCAGTTTTGGTAAAT
TGTATTTTTCCAAAAATTTTTTATTGTATACATTTTCAGA
ATTATGATTGTAAAGTTAATAGCATTATTTTCCTTACTTA
ATTCTTACAGGGTTTTTAAAAATTAATTCGTTAATTCTTT
CAAGGAAACGTTTTGGTTTTGTTAATCCTCTCTATAGAAT
TGGTTTTTTAAAAATTTTATTGATTCTATCTACTTTCTTT
TTTCTTTTATTTAGATTTATACTTTAACTTCTTGAGCTGG
ATGCTTACTTCATTGTTTTTCAGTCTTTTTTGGTTTCTAA
CATGTGGATTTAAGACTATACATTCCTTTTAAAATACCGT
TTCAATTGTATCCAACACATTTTAATATGCAATATCTTCA
TTTTTATTTGTTCTTATAATTTTTCTAATTCCTATTATGA
TTTTTTTCAGTTGCTGGGTTTGGATTTAAGATTCCAAATA
TTTAAGCTAAAAGAAATCTCTTCATGTTTCTGAGTTCTCA
GTTAAGTGTGTTGTGATCAGCTATCAAAATCTATGCAATA
CCAACTTTGCTATTTGTTAAGACTTGCTTTATGTGGCTGG
TGTATTCGTGTGTGTGTGTCAAGGGGATTAATGTCTATTG
TATCCAACAAAAGAGTACGCATTCTCTAATTCTTGGTTGT
AAGTTTCTGTGAATGTCTTTTAGTTGAGCTTATTGAGTTC
AACTCATCTGCTGTATCCTTCCTAAATATTCTTTTTGCTT
TGCCTTTTAATCAGTAGGAGAGATATATAATATCTTCCAC
TATGATTGTAGATTTTGTCAGCTTTTTCCTTGGAATTCTG
TTTTTCTTTAATTATTTTAACATTATGTTATAAGGGACTT
ACATGTTTACAAATTCATCTTTCTGGTGGATCATCCCATA
TATAATTTTGTGGTAATAACCTTCTTTATATATTTATATT
TATGTCTCTTCAGAGAGGGCTCAAAAACTATTTTATTTGT
TATAATATGCTTACACAGCTTTTAAAAATTGATTTTTGTT
AAGTATATCTTTTTATGCTTTAATATTCAACCTTTCTTTA
TTCTGAGTTATGTGTGTATTGTAAATGTTTACTTCCTATG
TATTTTTTGCAGTACTTTTTATAATTATTCTCTTATTTGA
ATTTGTTTTTGCTGTATTATTTTCTTATATTTACCCCACT
TTTTCTATGCTTTTTTTTCCTCTGTGTTATACCTTTTTTT
TTTTTTTTTCTTTTGCCTTTGTCATGATGTGACTTAGGAA
CATGATAGTGTGGAAAATTTTTTGATGGTTTCTGCATTTG
ATGGCATCTGTCTCTGGGAAATAACCTCAGGAAAGATCAC
ATTATGAACAGCTTTAGGAATTTAGAAACATTGAAGCAAA
ACATTGTTCACATTAAAGTTGAGTTTACTAATGAGATCCT
CGCATATTAATGTAAAATGTCTGCAAAATATAGTGGTTAC
TTAAACATCACTTAACATAAACATTTTATTCTGAGGAGGA
AAAAATGTTTTTATTCTTTTCGTGTTTTAACCTTTGCATA
CAATTTCTCTCGTCCCACTCTCTCTCTCTTCCTTCATTGT
GCCGTCACCATATATTTAAAGATCTTGAGAGCTTATGTAG
TCTTGCAGGAAGGCCTGGATCTCAAATATGAAAAGGTAGA
ACTCTGTTAGAGTTAACTAGACTTTGAAGAAATGAAATTT
TCTAGGTCCCTTTTATAATCCATTGCAGCAATAGCAGTTT
TCACTTTTAGAAAATTAATCCCTTATTCTATTCTACTTTC
AAAATGGAACTGTTAAGTGTTATGGATTCATTGTAGTTAA
AATTACACAGATCTTAGTGATCTGGCTCGTTCTCTTCGGT
TTATGGACAAAAGCCCAGAGAGTTTAAATACTCACTTTGC
TTTTTAGTAGCAGACCATGGGTTCAAACTCAGGTTTCTGC
TCTCCCTGTTCAGTGTTCTTTATTGATTTCCCCTTTCTCT
GTTATAAAAGCTTGACAAATTAGGTTTTCTTCTCAAGGCC
TATGGAATTTAGTAACTTGCATAATGCCTGGCACAAAATA
GGTCCTAAAATAAATGCCTGTTGTTTACCATTTACTGGGA
AATACAGGTACACTTGGAGTCTTGGAGTTTTAAGTGGCTT
GCGCTTCGTTGTCTGTGGGCACAGAAGAGGCACACTGAAA
TCAGCTGAGTGTTTCTTGGTATAGGGTCGGCTGCTTTTCT
CCAAACCACTCTTAACAGAACATGGGATTGTCTCCAGAAG
CAATCATGAGAGAAGCTGATTTAGATGGATATATTTTCTC
TGCTAGTCAGCTTAGTTCAACAAAGATATTTGGGTATAAT
TTTTTTTTTTTTTTTTTGCCTAGACTTTTGCTACAGTCCT
TTGTGATGAGGAAAAACAGTCCTTTGTGATGAGGAAAAAC
ACTCCCTGTGAGTCTTGATAAAAATTTCAGACATGTGTTA
TAATATTTTCCCTTAAGCTAATTCTCATATAAGCCTAGTA
ATACCATTTTTTTTTTTTTTTACTATTTTTATGGTTTCTA
TTTAGAAACGTTTCATAATCTTTCCAAAACAACAAAAGAT
GCCTTCCCCCTCTAAAGATGGAAAAATTGAGGCATTGTGA
GTGTTGAGTTGGAACCTCTGTGTGAAATTCCCTGCATCAG
ACTGAATTTGTATAGATATGTATTTCTTATAAATTAAAGA
GCTTCCCTTTAGTAAGTACTATATTTATATATTAGATAAT
AAAAATATTTATGTTTATTCACTCTATGATCTCTAAGTCA
CAAGTCCTTATAGAAGGAGTAATACGTGTTTCTACATTGT
AATACGTATCTTAATCATAAAATTTAAAATAAACATTCAC
TAAAAGGACATACCTAGCCACACTGAATGATACAATTCCT
GTGAATTGTTATGTCATGTGAAGTTTCTTATTATTTATGT
GGGTACATTTGTCTTATAAAGTAAAATTGTATCTCTCTGA
CAAGAAGTCTGTTTAACTGCTTCATACATATTTATACTAT
TTTTAAAAGAAGTCACAAAAGGAGTTGTTGAAAATATTTT
TTGTAGGAGCTGAGTTTGATATTCAATTCCTGATTTTTTA
AAAAGATCTCTTATGTAGTAAAAGATATTAAATAGTGAAG
AAAGATTTGATTGCTACACTAAGAAAGAAGAAAGTATAGG
TAGAATGAGATGATTTCTGACATAATCTGAATAATTTTTA
CTGGTAAAAAAAAGCTTCGATTCCATTTTGCAATGATGTT
TTTGTTACAGTTTAGCACTTAACCTTGAACAATCTGCATG
TTCTCATAAATGACCTCTTCTGAAATTTTTTATTATGGGC
TACATAATATGAATGTTCCTATGAGATATTGTCTTTCATA
TAATTAGAAATTTTTATTACTGAAGAACTCAAAACTCAAG
TTTACTTTTGGATTCAGGTTTTACTTTGAATCACAGATTG
TCATATTGGCTTATTTTAATGTTTATACCTTTTTAAAAAT
AACATTTTCTATCCAATAATTTGATGTCTATTCAGATTTT
TAAAAATAATTAGCTGGTTTAATTAAATATATATATATAC
ACACACACACACACACACACACACTATTTTTTAAAAGCAT
GAACAATTAGAGATTCATAATGTCTTGATGGCTTGATTCC
TGCCATGTCAGTTTTCTTGTGTTTGATGAGACACATAGAG
CAGTTATGGGAGAATACTTGTCACTGGTATCCATGGTAAC
TCCAAAGATACTTTGGAACTCAGAGGCATAGAGTGAGCCA
TAGTAATAGATCTCATTATAAGGGCAAAATACATAAAAGG
TTCAGGCATATGCTTTTAATTAGTTGCCAAAAATAGCTAG
AACTGGAGAGGATGCAGTGAAATATTTTTCACTGATAGAA
ATAGTATGGGCAGCGTTAAATTTTAAATGCTTCCCATACT
ATTATCTTTTTCTACTAAAGTAAGGGAGATGTACATTCTG
AATACTCATAGTAGTAGTTTCTTAATCACAATTTGGACAT
GGGAGTACAGGAGTAATACATTCGTAGAAGAGAAGACTTA
GTTTCATACTGATAAAAATATAGTATTTGCTTATCTTTTT
TAATTTTAGTCCTACAACATAATTTATTCAGAAAAGCACT
TCTTAGACTTTTCCTTGTAGGTTCTAAACTACCCCTGAGA
TTTACTTTCTGTCTAAACAACATACAGAATATTATTCCAT
GCATTTTTGTTTTAAAATGCAAATGATACAGTAGCTAAAA
TTCTTATTGTTCAGGTATATTAAATTTTCTGTCTTTTTTG
GGACATATTAAATTTAAATTAGCTAAAACAGGCTTCAGGA
AAAGTAGACAAGAATAATTAAGTATTTTCCATTAGAGAAT
TATGATGGATAAAAGATTAATAACTCTTTTAAGACAAAAT
TCTTTAAAGATTTCCTTTTGAATTGCAATCTGTAAAAAAA
AAAAAAAAAATCTTGTATTGCATTGCAATTCAACACATTA
TTTCTTCCTGTTGCTATAGAAACTAATTCTGGTGCAGCTG
TGATTGCTAATCAAAATTCTAACATTATACAACCTTTTCC
CCCTTAGTATTTCATTTTGTTTTTAGTTACAAAATAATAA
ATTTCAGTGGTAAGTTCATAACAATGGTCAAAACATTAAT
GCAAAGATTTTTAAAAATTTAAGCCCTTTTCTTTGAAAAT
AAGGAGGTATTCTTATTGTGTAGTTTCAATATGAATAACA
AGAAAACAAAGCATTTTAGCTAAATTACAAAGGTCTATAA
TTGCTGTATTACATCAACATTGTGAAGCACTTAACTGCTT
CATAATCCTAAATTGCTACTATTTCAACCATCTATTTTTG
AAGTGTCTGGTTATTTGGTATTATAAAAATGAAAAAATAA
AAAAAATCCTCAGAATGCCTGAAGTCTTTTAACACAAAAT
GGGAATGAAACTTCCTTATTGTTTTATCTTCAAAGAATTG
ATATCACATCCCCATTTTATGTCATAAGTAAAAGCTAATT
AGTTCTCATTCTTGCCTTTATTGATATATACTCCCCAACA
AACTGTACTGTTACTATCATCCAATATAAGTCCATATATG
TTTTACAGGCCAGAATGGAGTTATGTTTTGGGTTTTGGGG
TTTTTTTTTTTTTTTTTTTTTTTTTCCTCTCTAAAATCAT
TGGTTCTTTTCTACTTCCTAAAACAAATATAAAAACTAAT
CACCAATTTATACATAGCAAAAAATGTATTCTGTATGTAT
ATACACATTCAACAGGCCTTAAGCTGAATCTAAAATAAAA
TCTTTGGTATGTGTTATAGTATCAATTACACTATGTTATT
TGCATATACTATCACAAAGTATTAATTTGGTATACCAAGA
AAACAAAGATGAAATTTATCATTTCAAGTTACTGATTGAG
TTTAATAAAAACTCAGATGTAAAAACATAACATTTTGTAT
GGTTTAACAGGGTAGACTGTGTCCAAAATTAACCTGAAAA
CAAATTTATAAGTTCCATGGCCTTTTCTCAGGAACACTAA
ATAAAAAATGAAAAATACAGATCTAATTTATTTATTCCTT
TCTGAGCCTCACCTACCTCAGGGGGTTACTGTATTGATTA
ATGCTAATATGATAACTATAATAACAATTAAATTTACCGA
CGCTATGAAGCACTGTGCAAAGCACTTAAAACATTAACTG
AGTTAATCTTCAGAAATTACAATAAGGTTGATGCTACTAT
GATTCCTGATTTACAGATGAGCAAATAAAGTCATCAGAGA
TGTAAATAAGTTGTCCACAGTCACACAGCTAGTGAATGGA
AGAGGTAGAATTAGAACCGGGTAGTCTAATACCAAAACCC
ACATTCTTAGCTCCTGTTAAGTACTGTATAGACCACAAAT
TATTATATGAGCTTAAGGTATTGATACAAACATAGGCACT
CTGTCAGCCAACTGCTGCCTTAAACTTTACATTGTTTATT
AATAATGTTGGAAGAGGTATACGTCACGTAAAAAATTTCT
GTTAGGATGTTCTCAGGTGACTATAATCCCAATTCTATAA
ATTCTTTACTGTCAGAAGAAAATGCCTTCAGAAAGCAATA
CATTTTTTCCCAACTCTCCATAATAGTGAAATGGGAAAAG
TTCCCTTGTCCCCCTCGCAGGGCCTGTGATGGTGGTGTGG
ATCACTTCTTCAGTGCCCTGCTACTTAAACCTGTAGGGGA
GCATACAGACTGGCAGGCTGTGGGGCTCTGACCCCATGGC
AGTGTCTAGGGATGAATGGTTACAACTGAAGCCCCAGTAA
ACATGTGTTACAGGGTGCTCTTCTAGTTTGGCCATCCATA
GGCGGCTTGTGTTAGTCAGCTCAATTAGACCCCTGCCTTT
ATCACAAGGACAGAGGGCTTTCTGTGTCCCAGGGTTCTTG
CCTTAGTGTGCTAGAAGAATTGGATCACATGTGGGTTTGG
AGAATGAATACAAGGTTTTAGTGAGCGGAAGTAGCTCTTA
GCAGATAGGATGGCCGCCTAGAAGGGAAATGGTTTTCCCC
TGGAGTCCAACCGCTCAGCGGCCCGGCTCTCCTCTGACTG
CCCCAGCCAAACTTGGCCTCATCTGGCCAGTCTATGGCCT
GTCAGTGCAGCCAGCTGACGTGTGTGCTTCTGCCGGCGTG
CTCCCCTCGATGTCCTCTCACTGTCCAGCCATTTGTGTCT
TGTGCTGATGTGTTCTCGACGTCTAGCCGCTTGTATGCTT
GCCTGCTAGGGTTTTTTTTGTTTTTTGTTTTTGTTTGTTT
GTTTGAGACAGAGTCTCCCTCTGTCTCCTAGGCTGGAGTG
CAATGGCAGGATCTCAGCTCACCACAACCTCCGCCTTCTG
GGTTCAAGCGATTCTCCTGTCTCAGCCTCCTGAGTAGCTG
GGACTACAGGCGAGCGCAACCACACTCAGCTAATTTTTGT
ATTTTTAGTAGAGATGGGGTTTCACCATGTTGGCCAGGAT
GGTCTCGAACTCCTAACCTCGTTATCTGCCTGCCTCGGCC
TCCCAGAGTGCTGGGATTACAGGCCTGAGCCACTGCCCCT
GGCCGGTCCTGAGGGTTTTTATAGGCACAGGATGGGGGCG
TGGCTGGCCAGGGTAGTCTTGGGAAATGCAACATTTGGGC
GCAAAGTCAGGAGTACCTGTCCTCACCTAGGTCTGTGGGC
ACAGGCCTGGGGGTTAAAGCCCTTGCCAGAGACCCATCCT
TCCGTTCCCAGCACTTCCCTGCCCTTCTTCCGTATCAATA
GTTCCCTTGTATAGATTTTCTGTTACCAAAGGTATATCTT
TGCTATTAATAAGGGACTTAAATTTGTGTTAAATAGTACC
TGCATGATGGGTGTATTTTTTAAATATTGAATATTATGTT
TTATATAATTTTATTTCCCGTAGGCTTATCCCTTAAGCAA
AAAACTTTAAACTTTTTGATAGCAGCATTCTATCTTACTG
GTTTTACATTGCCTTCAACTAACAGATTTGCTACTTCATT
TATCCATTGAGATATTACTCTGTAGACTTTGGGAATAGTA
AGAGCCATTTTCTCCACTAGAATCTCAGACACAAGTAGGA
GAGTTTTATTGAGATACTTGGCTTAATTGAATCTTTGATG
ATAATTTTGGGTAATGATTAATATTGGTTACTAAGTGGAA
CCCCCCAAAAAGCTGAAATTTCAGCTGCTGTTACTAATAT
AGATGGCATGGTGTATATTCCTGAATGACTTTTGGTAAGA
GCAGTATCAGGTCAAAAAATTCACTCACAGTATATAATTC
AAGAGTTTTACAACCATCACAATAATTTAGTTTTAGAACA
TTCTCATCACCTAAAAAATAAATCTTGTACGTATGAGCAG
TCACTCCCCAGCACCAGCATCTAAGTAACTACTACTCATC
TACTTTCTGTCTCTTTATATTTGCCTGTTTCTCATCTTTC
ATATAAATGGAGCAATATAAAAGGTGGCTGTATTAGTCCA
TTCTCATGCTGCTATGAAGAAATACCCAAGACTGTTGTTT
ATAAAGAAAAGAGGTTTAATTGGCTCATGGTTCTGTAGGC
TGTACAGGAAGTATAGCAGCTTCTGCTTCTGGGGAGGCCT
CAGGAAACTTATACAATCATGGCAGAGGAAATATAGGGAG
CCAGCACTTCACATGGCTGGAGCAGGAGGAAGAGAGAGAG
TGGGCAGGTGCTACACACTTCTAAACAACCAAATCTCACG
ATAACTCACTCACTATCACGAGAACACCACCAAGGGGATG
GTGCTAACTCATTCATGAGAACTCCACCCCCATGATTCAG
ATCCCTTCTCCAACACTGAGGATTACAATTCAACATGAGA
TTTGGGTGGGGACACAGCCAAACCATATCAGTGGCTTTTT
GTTACTGGTTTCTTTCACTTAGTCTAGTGTTTTGAAGGTT
CTTCCTTGTTGTAGAATTTCTTTTTATTGCTGTGTTAGGC
CATTCTTGTGTTGCCATAAGGAAATACCTGAGACTGGGTA
ATTTATAAAGAAATGAGGTTTAATTACCTTACAGTTCTGC
AGTTCCAATAACCATGATGCCAGCATCTTCTCAGCTTCTG
GGGAGGCTTCAGGGAGCTTTTACTCATGGTGGAAGGCAAA
GTGGGAACCAGCACTTTACATGGTGAAAGCGGGAGCAAGA
GAGAGTCTGTCGGGGGGAGGTGCCACACACTTAAAACAAC
CAGATCTCAGGAGTACTCACTCACTGTGACACAGACAGCC
CCGAGCCATGAAGGATCCACCCCATCACCCAAACGTCTGC
TACCAGGCCCCACCTCCAACATTGAGGATTGCATCTTAGC
ATGAGATTAGGTGGGGGCAAATATCCAAACCATATCAATT
GCCAAATAGTATTATATTGTATAGATGTACCACATTTTGT
TCATCAGTTCATCACTTCATGGTCATTTGGGTTCTTTCTA
CCTTTTGGCTACTATATGAGTAATGCTTATGTGAATATGT
GTACAAAAAAATCATTATGTGGATACATTTTTTATTTCTT
TTGAGTAAATACAAATGTACAAGTCAAATTGCTGGGTCAT
ATTGTAACTATTTTTAGACTTCTGATAAGTGTTTTTTGAA
ATGGTTGTACCATTATACATTTCTATCTGCAATTTATGAA
AATTCCTGTTTTTTCATACCTTCCAATACTTACTATTGTC
TATATTCTTATCATAGATATTTTAATGGGGTATAAAGTGG
TATCTGACTGTGATTTGGGGGAAATGTTTTAAAATAAAGA
ATTAAACACTGTGTTAACTGCTGTGGAAACTAGATGCAGA
ACAGTGCCGCAGAGGAATGGATTGTTACACCAGAAAAGGT
TTTATACTAGAACTGAAGTCTTGGACATTGAAAACAAAGG
ATATCTCCATGTTGATGCTGGAAACAAAGAACATTATAGC
AAACGCCACTGAAGCATGAAAATATGCGTCTATTTCAGGG
AACTGTAAATGGCCTGACAGGGTTGGTACAGTGATTTGAT
AAATTGCATGTGGATCATGAAATCAGTTTAGTAGGTCTTC
ACAAACACCAAAAAAAGTGATTTGCCATGAAGAATACTTA
GGAAAAACAAATTGTATTTCTTATAAAATATGGTTATTGC
ACATACTAAGGATATTACTTAATTACTCTTTTACCCCCAT
AATTTAAGACATATACTTTTAAATTGTATTTATGGTGTGG
GTCCTGGTTCAAGAGTTTGAAGTTCACAGGTCTAGAGTAC
ACGTTGAAAGACAAAAAAGACATGAAACACTTAAAACAGC
CTAACACAGTATGTTACCCTAGTGTGTACTGTAGAAATAT
CAAGTATGTCAGAAAACATTTTCATTGACCGTCTGTGAAT
AATATGATACATGTATTTTTTTTTTTTTTGAGACAGGGTC
TCACTCTGTCGCCCAGACTGGAGTGCAGTGATGTTATCAT
GGCTCACTGTAGCCTCGACTTCTCAGGCTCAAGTGATTCT
CCCACCTCAGCTTCCCCAGTAACTGGGACTACAGGGTTGT
GTGCCACTATGCCTGGCTATTTTTTTTTTTTTTCAATCTT
TTTGTAGAAATGGCATTTCACCGTGTTTCTCAGGCTAGTC
TTGGACACATGAGCTCAAGCGATCAGCCCGTCTTGGCCTC
TAAGTGCTGGGATTATAGGCATGAGCCTCTGTGCCCAGCA
TGTATGAATCCTTTAAAGCTATGGTATTATAATAATTTTT
TAATCATTGTTTTTTTTAGCCTGAGTAGATGCCTTGTAAA
ACTATCTAGGTCATTGTTTCTCAACCTTTTTTCATTATTG
CTTCCCTACAGAGATCATTTCAATTTAATTTAAATAAATC
AATTAAATTAATTTGAAAATAATCTCTACATAATAGGATA
CTATGTTCACTATTTGTGTGATGGGTTCAATAGAAGCCCA
AACCTCACCGTCACTCAATATAACAATTATATAACTATAA
TGGTTACAGTTATATCCATGTGACAAACCTGCACATGTAC
CCCTGAGTCTTAAAAATATTCTACCTAACAAGAGAAGATA
AATACGAAGGAATAAGTTTTTGTCAGGTAGGGTTATGTTT
TGGTAAGCCATAAAACATAATAGTGAAGATATTTTTTCCC
ATCACTCCAAAAACCAATTGTAGCTCACTGGGGCATGACA
TTGTCTGAGTTGAGAATGCATGATCTAGCTTATTCCTATT
TTGTTTAAAATTAGAAGACTTGGAATTTCTACCACAGCCC
ATGAAGAAGTAACTGCTAAAGGACTTGCTTTCCTGCCATA
AATAATTAGAATACTCAAAAAAAAAAGTAAGGAAAAACTA
TTTTGAGTCATTGGACAGTAGGCAGGGCAGGGATATGATC
CATGAGAGAAAGCAAATGAATGAGGAAATACCTATGAAGG
CCCAGCTTATTACTTAGAGACAATTTTGAGGCTGCAGTGC
AAGGAGGGAAAACCAAAATGGAATCTGGCAGTCTCCAAAA
ATATTGATTGAAATTAATATTGTAATTTTGGACAATCTTC
CTTTCAAAATTTAATAGGGAATTATTTATCAAGAATCTTA
TAGTTTCAGCATAGTTGAACAAAGTAAAAAGAAATTCTGG
TCATTGTTGATATTGAGTTGTCCTCATATTATTTTAAAGG
CGATAAAATATATATTGTTAAATTTAATTCTAGATTTATC
TAGTTTGGTTTTGTGAAGTTTTCTGAGGAATACCAATTAT
CTTTTTAATTTTGTCCTCAAAAATTGCTGCATTATTTAGG
ATAATTCAGTGAATTTAAAGCAATGGATTTGAAATATCTA
CTGTGTATATTTTAAACCAGATCAGCCTTTTAGCAGGAAC
ACTTGTCATTTCATTTAATTGTTTAGGCAATTTTGTGAAT
AAAACACCCTTCAGTGTCCCCTAAAAGAAATCTGAAGTCA
TTTTCAGAATCATAATTTAGATTCATAATATCTTGTAGTC
AGATTAGAAGGAAATTTTTTGAATAATTGTTTTCTTGGCT
TTTTTTCTAACAGCCTGGTATTGCTGTGACATGTTTCATT
TAGAAGAGTTTTATAACTTTGAATAGTCACACCTCTTGAT
ATCATGTACTCTTTTATTTCCTTAATGTTACAACAAAAAA
TATAGTGTGAGTTCATGACATGGGAATCCAGAGGTTTCAC
TGCCCTGCCAGTCATGATTGGGTCACATTGAATACCTCTG
CAACAATTATTTTGCCCTTTATTCAACAAACTGTTTAAAA
ATTGTGATTTAGCAACTGCATTTCAAGCAAGTTGCTGGGC
ACTGCAGATACAAAGATAAGAGACAGTTCCTGGTCTTTCA
GGGAGCTCACATGAACATCTAAACAGAGATAGAAAAGTTA
ATGTTAAATGTTAACATAGTGCAATACACTGTAAATGATA
GAAGCAACGTGTGCTGTAGAAGTCAGTACTTAGGACCGCT
TAACCCAACATGCATACATAGGTGGATGTATTTGGGGAGA
GGGTGGTTATGTTTGGGGATAGGGTGACAAATGCAACTGG
GAAGGATAGGAGAGGGTGAATCTTTGAAATTCTTCAAACA
GGTGACAACTAAGCTGATTCTTGCAGGATAATTTTGTGAA
CTTACCCAAGTGAAAAGGAGGAGGAAGTGAAGGATATCAC
AGGCCAAGGGAAGGGCATGTACCAAAGAGAGCATAAAAGA
CCATAATGCATTGAGGAAATTGCCAGTGTATGGCTGTGAC
TGGATTCAGGGGTAAAAAACATTTAGGATATTGTCTTGAA
AGTAATGTGTAGACCTTTAAAGAGTATAGAACCGGCTCTG
AAGAACTATAATACTATAAGAACAAAACATTTTGTCCCTG
GAACCTGAGCAAGGCTAAGTCTGCTTTGGGGTATAGTTAA
GGATGTACAGGCATACCTGAGAGATACTGCAGGTGCAGTT
CCAAACTATTGCAATAAAGTAAATTTTGCAATAAAGCAAG
TCCCATGATATTTTTGGTTTCCTAGTGCATATAAATGTTA
TGTTTATACAATACTGTAGTATATTAAGTGTGCAATAGTA
TTATGCCAAAAACAATTTACATTCCTTAATTAATACTTCA
TTGCTACAAAAACGAGCACATGCTGTTGGGAAAATGGTTC
CAGTAGACTTGCTTGATGTAGGGTTGCCACAGACCTTCAG
TTTGACTGCTGTATCTTTGAAGCACAATAAAGCAAAGCAC
AATAAAACATGATATGTCTGTGATTTTTAATGTGATATAG
AATAATCACAACTGGAGAGATAAACCTATGGCCTCAGCCT
CATGAGCGTCATGAACTACCCAACTATATTAACCTGCACT
TAATTACACCTAGTTCCAAAGCACTTCGTAAAACAAAATA
AACAATATCATAGTAATCCTATAATCATAATAGCACTATA
GTTTGTAGGAAGTTTGAATTAAAACCTGGCAAGCATATGA
TAGTGAAACATCTCGAAAGTTTTGATTAAAGGTGAATATG
ATTAAGCATAAGAATTAGAGATTCATTTGGAAAAAACTCA
TACTGAACTCAATTGTGGAAATTCCTTGATGCTATTTGTA
GAGAGAAAAGTTAACGTTAAATGTTAAGATTTTCAGTTTC
TATTTGACAGCAGCAGAAATTCAGTTTAAGGAGCAAAGCA
AAGCAGTTGAGTAAATGTAGTTGTTAGAATATTTAGAAGT
GTTTTCCATGTGAGAAAGAATTACACTTGGAATATGTGGG
GTTAAATTTTAGAAATCATGATGTTTGGTGCATATTTGAG
TTTTAAATTGTATTGGAAATGTAAACATTTTCAAGCCATA
GAGCCATCCTGGGTGACATCAGTCTTCCAGTCTTTCTCCT
CCCAAGTCTATACATTGAACGAAACCATTGGCAGCTAGGA
ATTAATGGAGACCAACCCTTATTCTAAGCAAACTTGAAAA
CCAAATAGACTACTAGGAATTCTATCCACCGAGGTTTTCC
TTCTCTATTATCTTCCAGGGCCACCTCTGAAAAGTACTGG
AATACCAGAACATTTTGCTTCTGTTGGTGTTGGTGTATCA
CCAGATACAATTGTTTTACTCAGTTAGCTAATCATGATAT
ATTCCCCATGAGGCTATGAGTGTAGGTAAGCAAGATAAAA
CAGGCATAACTATAATACCTACCTATCCCTTAGAGCCTAC
TTAGTCTGATAATTATCATCCAATATATGCCAACTTTCCT
TAAAGATGGTTTGCAGCAGACATCCTCAACTTTATAGCTA
AGAGATCACATGTCATCTGTTTCATACTTGACAAGTTGGA
ACACATTGCTACCTGGTGTTCCTTGGTCTTCCATATAGCC
TCTGTTTGATACTAATAGTAGACCAAGAGCTGTTTCTCAA
AACAGAAATGCTTTTCACTTTACTTGCTGATGTGAGTATG
ATCTTGTTTTAGAGCTCTAAGGGTCAAGAAATGAGAGGCA
GTGAGTTGATTTTTCACTAGAGAAATAGATGTACTGAATA
AGATTGTACTGGTAGAAAGTTGGTAGCTATGCGTGCAGTC
TGGTTTGAATAATGGGTTATTTCTTTTTTCTTTCTTTCTT
TCTTTTTTTGAGATGGATTCTCACTCAGTCACCCAAACTG
GAGTGCAGTGGCCTGATCTCACCTGACTGCAACTTCCACC
TACTGGGATTCAAGAGATCTTCCCACTTCACCCTCCCAAG
TAGTTGGAATTATAGGCGTGTGCTACCATGCCCAACTAAT
TTTGAGGGTTTTTTTGTATTTTTAGTAGAGATAGTGCCTC
ACTGTGTTGGCCAGGCTGGTCTCAAACTCCTAACCTCAAG
TGATCCACCCACCTCGGCCTCCCAAAGTGCAGGAATCACA
CCATGCCCAGCTGAGTAATGGATTGTTTCAAATCAACAGG
AAAATAAACTAATCAAAGATTAGACTTTCAAGGCATGACA
CAAAAATAATCTGAACTTTGTTTTCTAATAAAATGTATCT
GAAAGTACAAAAGAAGATTATTTATATATTTATTTTATAA
CAGGGTCACGCTCTGTGGCTCAGGCTGGAGTGCAGTGGCA
CAATCATAGCTCACTGCAGCCTCAATCTCCTGGGCTCAAA
TGATCCTTTTTTAGTAGCTGCAGTTAACAGGCATATGCCA
CAATGCTCAGCTAATTTTTTTTATTTTTTTTCTTGAGACA
GGGTCTCACTCTGTCGCCCAGGCTGGAGTGCAGTGGTGTG
ATCACGGCTCACTGCTGTCTTGACCTCCTGGGCTCAAGTG
ATCCTCCCACCTCAGCCTCCTGAGTAGCTGGGACCATAGA
CACACATCACTACCCCTGGCTAATTTTGTATTTTTTTGTA
GAGATGAACTTTCGCCATATTGCACAGGCTAGTTTTGAAC
TCTAGGGCTCAAGCTGTCAGTCCAGCTTGGCCTCTCAAAG
TTCTGGAATTACAAGTGTGAGCCATTGCACTTGGTCAAAT
TTTTAATTTTTTTATAGAGACAGAATCTCACTATGTTCCC
CAGGCTGGTCTAGAACTCTTGGTCTCAAGCAATCCTCCCA
CCTTGGCCTCCTAAAATGTTGGGATTACAGACGTGAGTCA
CCATGCCTGGACTAGAAGATAATTTTTAAAAATCTGTAGG
CCTCCACAGCAATTTTACCATCAGGGCTTCCCAATGGTAT
TTTTTAGCGCCATTACCTACAACAGACATTTTAGCACCAC
TTGGTTTGCTGGGTCTCAAAGGTCAGGCATAGAGCTTCCT
CTATGGTATCCTCAATCATCTGGAGAGACTTATCTTGCTC
TGCATGCTACTCAAAGCTATTAGCTTTTTAGTTTACCTTA
TAAATGGATAAGAGGTATATATTAAAATGTGGAATGTGCT
GCTTTCAAAGTGTAAAGAGGCCAACAAAGCTTTTTGTCTC
CTTATCAGGAAACAGACAAGGAATATAAATTCTCTTTGAC
TTTGGGAGGAATATTCTTATCATATGCATGGATCCTTGGG
AACGTTATTGATATGGCAAGCCCATGTATTTTTGTAGGAT
TTAGTTCTTGATTCTGTCTCACATGTATAACTTACCAAGG
CACTTCATCTCTCAACTCTTCTACTCTCCTGGTCATAATA
GCTTGCTGTCATCAGAGCAAACTTGATCCTTCAAGGAAAA
GTAGTATGGAATATTGAGGCAGCCGAGGTTTCTGCAGAGT
AGATCGTGGCATAGAACAAGAATTCTGAAAGCAGGTCAGT
AGATGTATTCCTGTCCTTGCCAGGTGAAGACAACCTGTTA
ACTTTTGTTCTTTCTGGATAAATACAAAGGAAAAGAGCAT
TTGTAGGTTAAAGCTGCATATCAGATACCAGGGCTGTCTT
AATTTGCTCAATAAGAAGACTCCATCTGGAGCGGCAACTG
CAGTTGAAGTCATCTTCTAATTAAGTTTATGATAATCTGC
CATCATTTTTCAAGCCTACTAATTTTTGCAGTAGACAAAC
TAGTGAAAGCATTTGTCAAACCTGCAATTCTCTACCATCT
CCGATGGTAGACTAGTCTCTGCCTTTCTTTTGAGATGCTG
TGTTAATGGAGAAAGGAAGCTCTCTTGGTTTTCAGCTGTC
CTTTCCTGTACCATATAGGCACTGCCTGGAATGCCAAAGT
TTGGATTCCACCAATTGCTAAGAATATACATTCTAATTAT
AAGCCCAAGAACTAGAAAAATAACAATGTCATTTCTTAGC
ATTATCCTTAGGTATTTAATGTTATCTAATGCTATTATAT
GTGAGATTTTTAAAATTTTTGCTTTCTAATTGATCATTGA
GTGTAGAAATTCAATTCATTTTTTAAAATATTGATCACAT
AGCCAGTGACCTTGCTAAATTTACCAACTCTTAATAGATT
ATCTCTAAATTATTTTGGGTTTTCTGTATCACAGTCATCA
TATGAGAGTAATGACCGTTGTTTTTCTCTTTCCAATCATT
TTATATCTTCTTTTTCTCAGCTTATTGCCCTGGCTAGGAC
CTTTAATTCATTGTTGAATAGAAGTGGTGGTAACAGGCAT
CCTTGTCATTCCTCATCTCAGAAGTCAAACTTTCAACATT
TCACCATTAAATATGATGTTTGCTTTAGGACTTTCATGGA
TACCCTTTAGGAGATCAAGGAGATTGCCTTCTATTCCTAG
TGTGCTGAGAATTTTATCATGAATGGATAATGAATTTTAT
CAAATGTTTTTAGTAAGTCTTACAATTATCATATTACTTT
TTATATTTGTTCTTTCAGTGCAGTACATTAGATTGATTAG
TTCTTAAATGTTACATCTATCTTGAATGTACAGAATAACT
GCATTCCAAATTGATTGTGATATGGTACCCTGTTTACATA
ACTCTGGGTTAGATTTGCTAATATTTTGTATAGATTTTTT
GTATCTATGTTCACAGGAGAGATTGGTTTATACTTATTCT
TTCTTGTGAGATACTTTTTGGGTCCTGATGTCAAGGTTAT
TATGGCCTTATAAAGTAAGAAGTATTCCCTCTTTTTTGTA
TCATCTGAAAAATTTTATGTAAAATTGGTGTTTTTCCCTT
CTTTAAATAATAAATTCACCAGTGACGCTCTCTCTGGGCC
TGGAATTGTCTTTATTGTGGAGGTTTTAAAATAAGGATTC
AATTTCTGTAATAGATAAAAGATTATATAATTTCCTATTT
CTTCGTGGGTTCATTTTGATAGATTGTGGAGTTATTTTGT
AGCGGTATCCTCTCTATTTTGTTAGAGATACTCCTCATTG
CATTTTATCAGGTGGGGTACAATTTTGATTTGTTCTGTTT
CTCATAATGTTCACTTTGATCTCTAGTTTAAGCTGGTATC
TACCAGGCTTCTCCACTGTAAAGTTACCCTTTGTAATTAA
AAAAGTATTTTGTAGGAAGATACTTTGTAATTATGTACAT
ATCCTATTCCTCAAAAAATTTTTCATTTATTCATATATTT
ATTTATATCTATATGGACTCATAGTTTTCTCATTTATTCT
ATGAGCAATAATCAGTTACTGTATTTATTTTGAGCTCAGA
TGGTTAGTGGTCAGTGGGATCACTGTCAAGCTGATTTCTT
TGGCCTTTTGACATATCCCCATCAGTCTTTGAACATCTCC
TCACTTTCAATACACAAACTTTTCTAGGCTCATCATGTAC
TTTACCTGGCCTCACCCTGGAATTAGCCATTTCTTTAAAT
AATCCTGGTTCCTTTTAGTGGATAATAGATTTAGAAGCCA
AGACCCAGGCGCTCAGTGGACTCACTGCTGTCGAGGTGGT
GGTGGTCACAAACCTCCTCAGTGAGCAAAGCTAGGATATT
TATGTATGGGTGTATGTGCAAATATGTGCACACATATATG
CACATTTGCACTAATAACTTCTATCTGTGTATTTTTAAAC
TATGAGTTTATGTGGATTGTCCAATTCCAATGCAACGCCA
TAGAATTTGTTTCAGTTTTTTCCTTTTTCATATTTGTAAC
TCCCTTTTCCATCAGTAAGAAACCTGGCTGCCATTAACCT
TAATATATTTATTATTCGATTAGTCTGCACACATGTCCTC
CCATCTCTCTGCACACATGCCCCCTTCACTCTGTTTGAGT
TCTGATATCTCGTGCTGCCTTTCACACTTGTGGGTGTCCT
CATGACCAGCTGAGCATGGGCTCTGATACCCGAGGTCAGC
TTGCCCCACATTGGGTGCCCTCATCGTCCTTTCTAGACCC
TGACTTCCTGCTTGAGTTTTAGCACCATGGTCCAGGACTC
CCCCTTACTCCACATAGTTGCCCTCTTCACCCCACTTCGC
CACCCTCACACTGGACACCCTGTCCACGCTGCTTAGGCTG
TAGTTTCCTGATAGGCCACCTGTCTGTACAGATGCGCACC
TTACCCTGCTCGTGCTCTGATGTTCTTCACCAGATACCCC
TGTGTGTGGCACCCTCCTCACCCTCCTAGGTTTTCACAGT
CCACCCCAGTCACCTGGCTCTATGGCCCTGATACTTCTCA
TTCTCTGACTTCACATTAGGTTGCTCTTCTTCCTCAATGC
GAACACACTCCTTATCTTGTTTGGGCTCTGTTGCTCCAGG
ACAGGCTGCCCTCCCATGAGGAGCTTCCTTATCCTGCCAA
GGCTCTGACTTCCCTCACTGGGCCTTTCTCACCTGCTTGG
GCTTCAGCATGCTCTGTAGGACTGCCCCCATGTATGTGTG
CTGTCTTTACCCTACTTTACACCTCAGTCTGGTCACTTTC
TGAACTGAAAACCCTTCTCACCTGCCCTTGGGTTCTGACA
CTGTATGTTTGACTGACTCCACTCCCCAGTATGGACATGG
ACACCCTTCTTTCATCTCACTGGGGCCCAGGCCCCAAGAT
ACCACACTGGGCTGGACATCTTCCCACTTGGGCTCTAACA
TGTGGCTCTGTACCGCTGTGACTTCCTTTGCCACCATCAG
TGCAGCCCTCTGCCTTCCTCTGTCCCACTCAGTGGCTTTA
GGGCTGAAATTTTCAGAAAGAGAAGAACAAAGGGGAAATT
TCTGTCTTTTTAATGTCTATGGGATTTGAAATGATGTCCT
CTTTTTATTCCTGGTATTCATAGTTTATGTAATCTCTTTT
TTTCTGGACTCATCTCTTCTAGTAGTTTATCAATTTTATT
TGTGTTTACAATGAATTTTATTTTGATGCTTTGTTATATG
CTTGGTTTTTTATTTAATTTCTGCTCTATTATTTCATCCC
TTCTACTTTCTTTGGATTTAATTTGCTATTTTTATTAACT
TCTTTTTTTTACAATGAGTTTTTTTTAAAATTATACTTTG
AGTTCTGGGATACATGTGCAGAATGTGCAAGTTTGTTACA
TAGGTATACACGTGCCAGCTGGTTTGCTGCACCCAACAAC
CCGTCATCTACATTACGTATTTCTCCTAATGCTATCCCTC
CCCTAGCTTCCCACCCGCCGACAGGCCCCGGTGTGTGATG
TTCCCCTCCCTGTGCCCATATGTTCTCATTGTTCAACTCC
CACTTACAAGTGAGAACATGAGGTGTTTGGTTTTCTGTTC
CTGTGTTAGCTTGCTGAGAATGATGGTTTCAAAGGATTGT
AAATCATTCTACTATAAAGACACATGCACACGTGTGTTTG
TTGCAGCATTATTCACAATAGCAAAGACTTGGAACCAGCC
CAAATGCCCATCAATGATAGAATGGATAAAGAAAATGTGG
CACATATACACCATGGAATACTATGCAGCCATAAAAAAGA
ATGAGTTCATGTCCTTTGTGTGGATATGGATGAAGCTGGA
AACTATCATTCTTATTTTTGTTAACTTCTTGAAGTGGATT
CTTAGACCGTTGTTTTTTAGCCTCCCACCTCTCCCCAATA
TTTTATGCTCAGACCTGTACATTTCCTTCTAAGCACAGAT
TAACCACATTCTACAAGTAGTTGTGTAGATCATTTTCATT
ATCATTCTCTTCAGGATATTTCTTTTTTATTTTTTTATTA
TACTTTAAGTTCTGGGATACATGTGCAGAATGTGCAGGTT
TGTTACATAGGTATACACGTGCCATGATGGTTTACTGCAA
CCATCAACCCATCATCTACATTAGGTATTTCTCCTAATGC
TATCCCTCCCCTAGCTCCCTACCCCCGGACATGCCTGTGT
GTGATGTTCCCCTCCCTGTGTCCATGTGTTTTCACTGTTC
AACTCCCACTTGTGAGTGAGAACATACGGTGTTTGATTTT
CTGTTCCTGTGTTAGTTTGCTGAGAATGGTGGTTTCCAGC
TTCATCCGTGTCCCTGCAAAGGACATGAACTCATCCTTTT
CTATGGCTGCATAGTATTCCATGGTGTATTTGTGCCACAT
TTTCTTAATCCAGTCTATCACTGATGGGCATTTGGGTTGG
TTCAACTGATGGACATTTGGGTTGTGAACAGTGCTGCAAT
AACCATATGTGTGCATGTGTCTTTATAGTAGAATGATTTG
TAATCCTTTGGCTGTATACCCAGTAATGAGATTGCTGGGT
CAAATGGTATTTCTGGTTCTAGATCCTTGAGGAATCGCCA
CACTGTCTTCCACAATGGTTGAACTAATTTACACTCCCAC
CAACAGTGTAAAAGCATTCCTATTTTTCCACAACCTCTCC
AGCATCTGTTGTTTTCTGACTTTTTAATGACTACTATCTT
CAGGATATTTCTAATTTATATTGTGATTTCTTCTTTGATC
CATGGATTATTTTGAAGTATGTTTTAATCTCTAGTTATTT
TCATTTACATTTCTGTACATTTTCTAGTTACAGTTTTGTT
TCTGATTTCTAGTTTAATTCTGTAGTGGTCATGTCACCAG
TGGATGTCTTGACTATGAGTCGTCCAGATTCTTGGTGTTT
TGAACAAAGAATTGGATAAAATGCACAAACAAAGCAACAA
AAAAAATGAAGCAATGAACTCATAGATTTATGCTAACATA
GATTTAAGCATAGTGAAACAAAATTACACTCCACAGAGCA
GCCCAAGAGCACTGGCTACAGAATTTTCTGTGGTTTAAAT
ACCCTCTAGCGGTTTCCCATTGGTTACTTGGCTACCTCCT
ATGTAATGAAGGACTGACCTGTGACCAGTCTGATTGGTTG
GAGGAGGTGACCAATCAGAGGCTAAAGTGAAGTTACAGAG
TTACCCGTGAAGACTTGGCTGGTCACCAGTCTGACTGTGG
GAGGGGACCAATCAGAGGTACTTCCCATTTTTCACCTGCC
ACACAGTGCAAAGGGAGTAGCCTCTGATCCTTTTGTTACT
TGGGTATGGAGAGCTGGGGTTTTACTTTTGATTCAGTTCT
AGGAAGTCAGCATGGCCTTAGGTTTCCTGCCTTCAGACTT
TATTCTCCTGCCTCGTTTAGAAAACATCCTCTTCATGCTT
CCAATTTGTGAAATGTATTGAGACTTAATTTATTGCCCAG
CATATAATCAATTTTGGCAGATTTCCACAGGCACTTGAAA
AAAAAAAGAATTCTGCAGTTGTTGAGTATACATCTTTTTT
TTTAGAGCTGTGGTTCTCACCACTGTTTTAAAAGATAAGA
ACCACAGGTCATATTCCGTGTGTGTGCACATGCTATTTTT
TCTATGGTAAGAAAATACTTCGTCTTGTTTTGCAGGTGCT
ATGCAATATGCAGATGGTAAATTAAAATGCTTAAAATATA
TCCATGCCTAAATCCTTTTATAGATATGTTATTTATATAG
AAATAGAGGTATGAAATTAGGTAATAAAGCAAGAACTAAA
GTAATAGGAGGGCATCATCACGTGGTGTTTGATAGTTCCA
TAGAAATTTCTTCTTAAGGTTGATGTTTATATAGTGTAAT
TTAACAATAATAATATAAATTTTGTTGCTTTATAAAATTA
TTTAAAAATTTTTCTTATATCAATTACATTTAAGCCAACT
CTTAGTACACTATGTAGACTAAAAAGAGATTGCAAACATT
TAAAAAGGAGGGATCTTCAGAGCTATATTTTTTAATGAAA
TTTTTATTCCACCTACATTTGTGTGTTCTACACTTTAAAA
AATAAATTGCAAAAATAAAGTGAAAAGTAAAGATAAAAGT
GTGGTGTTACTATTTTCAAAACTTGAAGGATATGGTGTGG
CTAAAATAAATTTTATATATTCACAGCTTTAATGTTGTTT
CTCTCAAATCCAGAAAACAGTAGTGAAGTCTACCCATTGA
GCCCACTTAACATCTTTATATATCACAAACCCATTTTGTG
TAACTTGTGCCTTGGTCTCTGGAGCAAGAGTTACACTAAA
TCTAAAGTAGCACCAGATGCCTGGAGCTCAGCTGTGATAA
TTCACTTAGTTGGCCCACAGCTAGGCAGGGACCTAATATA
AAAAAGCAAACCAAAGGAAATAAGGTGTAACATTATTACC
AGACCGAAATTATCCTGTGCTGGCATATCAAAAGGAACCT
CAGAAAAGGATTGTTATATTGAGGAAAAAAAATACTCTGA
TCAAGAAAACAGGCCTGGCATAGTGCCTTATACCTGTAAT
CCCAACACCTTGGGATGCCGAGGCAGATTGCTTGAGCCCA
GGAATTCAGGATCAGCCTGGGCAACATGGCAAGACCCTGT
CTCTACAAACAGTTTTTAAAATTAGCCAGGCATGGTGGCA
CATGCCTATAGTTCCAGCTACTTGGGAGACTGAGGAGGGG
GGATCACTTGAGCCTGGGAGGTCAAGACTGCGGTGAGCCA
TGTTCACTGGATCATGAACTGGATCTTGTTTGTTTTGTAA
CCAACATTCTTTCTCTTTCATCCTCCCTCCTGGATCCTAC
CTTGTTTAGGCATCTACTCTTTTCCACATAGGTACGAAGA
GTGAAGCTGGCCCCATCCCCAGCTTCAAATTTTGATGGCT
TCTGATTAATTTCAGACAATTATGGTCATCCCATTTCTTC
TACCAGTGATGGGTTTAGGAATAGACATGTGACCCAGGTC
TGTGCATTGAGATCTGTGAGGCAATATGCTCAAGACTTCT
AGGAAAGATCACCTGTCTTCTAAGAAAAAAGGTAAAGGAG
TAGATGGTGTGCTGACTCCCAAAACCACTTACGTTGGAAA
ATTTTTAATTGACTTCATGTTACAGTATTTAGGTATTACC
CTTTAATTCGGTGGCTAATTAAATATGCACTTTTAAAGGG
GCAGAGGATGTCAGTTTAATGATTGATAAACTTTGTCCTA
TCCCTTGAGAATATATTTGGAAACAGCAGAAAATCCAAAT
ATTGTTGTTTTTTCTTTTTCTTTAACAAATAGGGATTTGT
CTCAGCCATCAAGTTTGGAGGTGGGTATTTAGTGATGTTT
CAGATACCCGGACTTTTCATTTTCCTGCTTCTGCCTTCCT
AGCTTTCATTCTCGTACTTACCACTGTATGGTCACAAGGT
AGCTGCTACTCCTCCAAGAAGGAAGCAGGGGAAAGGCAAA
GGGACAAAGGGGCATGCCAGTAGAGTCTGGCTGCTTTTAT
CAGGAAAACAAAACTTTCCTGGAAGGTTCACTCTGAAATC
TGCTTAGATCGGTCCACTCCTAATCGGAATGCTGTTTAGG
AGAAAAAGAGGTTATGGATGGAGTCAAGTCAGTCTGCCAG
CGGTGGCAACCACACATAGTTACCCACCCCACATAAATGG
ATCAAGCTAATTAACTGTCTAAAACCACTTGTCTCTTTAC
TATTCTGTAATTCTGTGGGTTATTTTGCTATGACTTGCAA
CATGTCTAATCTGTCTTCTTGAATTCAGCTTCAGCTATAT
TAATTCAGCCACTTTTTTACTTTTTGCTTATGTTATAAAC
TAAAGTTAGTACAGCCGGCCCTCCATGTATGTGGATTCTG
CATCTGTGAATTCAACCAACCTCAGATGGAAAATATTTGA
AAAAATGTGTGGTTTCTATCAGACTTTTTCTTATTATTTC
CCAAACAATACAGTATTACAACATTTACATAGCATTCACA
TTTGTGTTAGATATTGTAAGTAACATCGAGATGATTTAAA
GTATGTGGGAGGATGTACTTAGGTTATATGTAAATACTAT
ACCATTTTGTAATAGGTACTTGAGCATTTTTGCGTTTTGG
TATTTGAGAGGGAATGGTGGGGTTAGAACCAGTTCCCCAC
ATATGCTGAGAGATGACTCTGTGGATAGACTATTAGACTC
ACTAGGTAAGACATTTAGTTTTACTTTTTTTCCAAAACTG
GGGCCTCTGAGCAACTATGTAAATTTGTGCTACATTTGTG
CAAATTATTATTTTTCATTTGAACCAAGCATTGTGGTAAT
TTTTAAATGAAGCTTATAGTTCTTATGTAACTTTTTATCT
TAGGAAGAACAGAGGAACTATTGAATGTTTGAACTGAACT
CCATATCAATGATAATACAAACTACTGTTTCAGGGTCCCT
TGAGAAAAGAGATGCACAGTTCATTAAAAGAAAAAAAAAA
GATCAGTGTTTACATTTAATGTTTAGTATTGCATTCAGAA
TTTGTCTACAAAGACTTAACTGTTCTTAAATTATGTACTG
GGCTCTATTTCCCTCCTGTCCCCAACTCTGTCCTTGTTCA
CAGATACATTTATTCTCAATCACTGAGATAAATAATTGAG
GTAAAAATTAAAAGGAGAATTTTAGAGTGAAAGAAAATGT
GGTTTCATGTTAACTGCTAGAGGTAGAGATGCCTACTATA
GGCAAGATGGAGTCATAATTTACAAAGAATACAGACACAG
ATGTAGAATGGGATAGAGTGCCATTATAATGGAGAAGAGA
CAGAACACAGCCTCCAATCTTTGCTGATTGATGGATGTTA
GCAAACAGGGAATGGGCCTGATTCACAGTACACCTCATTT
TAGGATTCTGGATCCAGAACAGATATAGAAAAACATTTCT
GACACCGCCAGCTGAATGCTAGTTTAAGTTCATCTCAGTA
ACTGAAGAACATAGGTGAGTTCTTATTGAACACAGTTGAA
GAACAAGCAGAGGTATTATGTTTGTTTTTCCAACCATATT
TGTATTGCTTTGACCCTAGGGTGGCCACAGATCACAGGGT
AACAGATGAAGTATGTATACATCAGGATTGTTTTGAGACA
GACAAATAAATACACTGTTTAATACTTATCACTCCCTCAT
TTTTATGATATGTAACAGGATCTTTCTTCATATATGACTT
TTATTTTTGCTAATCTTATTATGCAGGAGGTGAGGAGTGG
GAAACCAGATTATTTTATTTGTGCCTCTGAACTAGGGAAG
AAGAGGTCATTAGTAAATCTAATAGTTGTGTTGCCATCAA
TTTTTTGATCCAGTTTTCAAAAGTTATTTACAGTTATTGT
GTGTAACACTGTACTGCATGTTGAGGCTAATTGGAAACAG
TGACCAGATTCTTAATCATTATCAGGAAACTGCATTCAGA
GAATGAGAAGAACACCCCCGCTGGATGAATTGCAGCCACC
ACCATATCAGGATGACAGTGGTTCTCCCCATCTGTCATGT
ACACCCTCAGAAATTGGGGACAGTAAATGTGAATTTTCCC
ACTGCAGCAACAGTCCAAGATGCTCATATAACAAGTGCCC
AAGTGAAGGAAGCACAGGTCATGAAATAGAAAGTTTTCAT
AATAAAGGATATGAAGAAGATGTTCCAAGTGACAGCACTG
CAGTCCTGAGCCCTGAAGTAAGTAAAAGCACATAGAAGTT
TGAAAATGAATGTTATTTGGAGGATAATAATCCTGTGCTT
CTCCTCTTGGTAAGAAGAATTGATTTTATCACTATCTTAT
TCCTTTGTAATTTATAGTACCAGTATCCATCCTTAATCTA
ATCTTTATCCAACAAACTTATCAGGAATGTCCCAACTAGT
CTTCAACTGCCCCCACTCCCCAACCCCAAGCCCCACCACC
AAAGGAAGATGGGTACCTACAGATGTTTTTTTTTAACACT
TTGTATAAAACATTCTAGAATAATTGATTTTATCATTTAT
TTCATCTTGAGGCTACTATTTGCATTTTATTTTATTTTGG
ATTTTTTTTTTTACTATGAGGAGGTTACTCAATGTTTCAC
AAGTCTTTCATAATCTTATTGTATTTTCATATCATAGAAA
ATACAAGGGATAAATGATGATCAGCTTTACTAATGAAATT
TGAATCCATGGCTTCATGCATTCAGAGTGGCTGGTTGGTT
GGGCTTTAAGTTTACTTACTGTTTTGGAGCAAAAATGTGA
AAATGACAACAAAAATAATTTTGTGGCCGTTGTGAAGTAT
TACTGTGTTCTAAAAAGAATTTGTTTTAATGTTTCTGTCA
TAATGAAAACAAAAAAGGCAATCTAGTGGTTTTATAAGTT
AGTATTTAGATTTACTTTCAAGTTTTTTTGTTTTTGTTTT
GAGACAGGGTCTCGCTCTGTCACTCAGAACAGAGTGCAGT
GGCGCAATCACAGCTCACTGCAGCTTCCTCCCACCTCAGC
TTCCCAAGTAACTGATACTACAGGTGTGTATCACCACACC
TACAAATTTTTTAATTTTTTTGTAGAGACAGGGTTTCACT
ATGTTGCCCAGGCTGGTCTCAAATTCCTGGGCTCAAGCAG
TCTTCCTGCTTCAGCTTCCCAAAGTGCTGGGTTTGCAGGC
ATGAGCCACTGCACCCAGCCTACTTAAAAGTTTTAGATTA
CAAGTTTTTACTGCTTTTGTTCCAGACAACATTAGTAATA
CTGAAATATGTCCGTATTCTTACCAGACGAATTTTCAGAT
CTGCTGCCAAAATTAAATAATAGATGTAGTTTCCTAATAC
CCAGAACAATTAAGCTATGGATAGAATTTCCTTAATTTTA
AGTTTTTCTTTTATAATTGTTAAAAATACCTTGTATCTGT
TATTGCTTTTTTTAGTATTTCTAGTATTACAGTATCTGAC
CTAGAAGAAAATTGTACATTGATATTTTAAGTTTAATATA
TCATTATTTTATTATTTTTCATGATGTATGTTTCTTTGTG
TTCCATTACCTAAACAAATTTGAGACAGCTGTTTTGTAGC
TTTGTAAACTACATATACAGCTCACAAGTTAACAGTGAAG
TCTGGATTGTGAGATTAATAAACAACAACAAAATACTATC
ACCACTGTGTCAGGAATTTTGCTATGAGCTTTATGTAGTC
TGCTCATTTAATTCTAACAACCACATCTTTAGGAAGTTAT
TATCTCCATTTTATAAATGAAAACATTAGGAGTCAGAGAG
CTAAACAATTTGACTAAGTACAAGCAGCTCTTAAATAGTG
GAACTACAGTTCAAACCCAGGTCTGTCTGACTGCCAAAAC
AGTGCTCTTAACAAGTATATTATATTGTCTTTTTTGATCC
AAAACGTTGTGTGAGAAATTACTTTGATTCAGTGGTACCC
TCCAACATTACCAGGCAAACTCTCTCAGAGGACTAAAGGA
CCAAAGTAAGATGCTCAAATTATGTGTGTGTGTGTGTGTG
AGAGAGAGAGTGTGTGTGTGTGTTTTAATCCATTTCACAT
ACAGAGCAAGAAGTAAGAGGAGCTAGATGAAATCAGAAAT
CCATTAACACACCTAGGGATAAGCTGCAAGTGGGTATAGG
TAGCAAGACCACACTGTGTGAGTCCTGGTTTATGCAGTGC
CCATACATCCTATCTCACTGTCTTTTTTCCATCAGCATTC
CTATTTATGATGTAACAAGGACCAGAGTTGAGATTTGAAC
AAGGGTACCAAGAGCCAACAGCACACACTTGTTTGTTTTG
TGGGAGAGATATAGTTATACTCCTGACCATCACTTAAACT
TGTCAGTTAGCCTGCTAGGCAGTTGTAGGTTTTATCTGCA
TTTCTTAAGTAGAGCACATGGGTGACAGAGCTGTCAGCCC
AGAGGCTACATGATCGTGGCTTGTGCATTTCATCCCTTTC
TATAGGTAACACTCATTTGATCCATCATATTTTCTATTTA
ATCTTTCTTTGGCATGTGTTGTAAGTTATTAACTATTTGT
ATTTAATATCTTACGAATTCTGCCTATGTCTCACAAGCTG
CTTCTTAACTCACTCTCTATAGTTATCACACACTGTGAGT
TTTGTCCGTATTTCAGAAGCTGCTAACTTGCTATCTGTAA
CCACTTCTTTGGAATTTCCTCCATCCTGCTTATTTTTGTG
TCTTCTGTAGTAGCATTGAATGTGCTCAAACGATGTAGCA
AATGCACATTACAGAAATATTTAGATGTGAATGCTGATAG
CCTATGCTAATATAAAATTCACTTTTGTGTTTTTTCAAGT
TTATTTTGCATCCTTGTAATAGGTATTATGTGTCAGATAG
AAAATTCTCACTTTTCTCTTGGTTTAATCCAGGCTGTAGT
TATCTTAGAGCCTATCCACATATATGATTAAACTGAGAGA
GGACAGAAGGTTCAGAAGAATTCCATGGGAAGGAGTTTAT
AGACGCTGTTGATGACCTATTGCTATCTAGATAAAGTTTT
TTTAAAACTGGTCCAGATACCTTGAAAGGAAGAATTGTTT
GCTTATTGCCTATTTTCAGAATGCAAATAATGTCTTTTAT
CTGTAAATGTTCTACCCTTTCAACACTGGGTTTCACAAGA
ATTGTTGGCATGTTTGGAAAAAAAAGAAAAAACAATCAGG
GAGGCACCAAGAGAAACAAAATTGAAAAATAGCTATCTAG
GACCTGATAAACATTTTTATTGCCTGAAAATCTTAGCTGT
CATGATGCTGTTTTAGAAAATCTTTAATTGAAATACCAAA
ACCATATAATTAATAATCTTTAATTACCAATTATAAAGTA
GTATACATTAAAACATTTTGCTCTAAACTGTAAATTTTTT
TAATAGAATAAGAATATGTTTTGATTTTCTCATACTATAT
TAAAAACTGAATTCTCTTATGGGAATTTATTCCTTCCCCC
CAAGTATTGTTCTTCTGTTGTTGTTTTCCCCCATACATTA
TACCAACTAGCATGTAAGATTTATAAGACCAAAGACTAAC
TGGGCATGGTGACTCCACACCTGTAATCCCAGCACTTTGG
GAAGCCGAGGCAGGAGGGTTGCTTGAGCCCAAGAGTTTGA
GACCAGCCTGGGTAACATAGTAAGACTTTTGTCTCTACTA
AAAATCAAAAAATTTAGCCAGGTGTGGTGGTGTGTGCCTG
TGGTTCCAGCTATTCAGGAGGCTGAGGCAGGAGGATTACT
TGAGCATGGGAGGCCAAGGCTGCAGTGAGCTGTGATTGTG
CCATTGCACTCCAGCCTGGTTGACAAAGCAAGACTCTGTC
AAAAAAAAAATAAAAAAAAAAAAAATTAAGGACTCATGTC
TTTTTAGTTCTCTCTGCAGAAAGAAGCACTCTCCCGACCT
AAAATAGGGCTTGGCACATAGTAGGTACAGTAGTTACGGT
ACATGTTAAGCTGCTACAACAAAAAGACCCCTCAGCCCCC
ACCAAATACAATGGCTAAGGAACACAGAAACTTACTTCTC
TTTTGTTTAACAACAGTGCATGGTGAGCAGGGGGCTTTGC
TCTATGAGATTATTCAGGGACCCAGTTCCTTCTCTTCTGT
TGCTCTGCCTTGCCCTAGGGTGTTGTCCTAGTCCACATGG
TCTGAGCAGACCCACACATCCTGACTGTATATCTGCTTGT
GAGAAGAGTGAGACAGAGAGTGGAGAGCAAGTAATTTCTT
ATATAAACCTGATCTGGATGTTTCACACATAAATTATTTT
TGCCTCCCATTGGCCGAAGCTGAGTCATGTAGTCGTATGA
GCTATAATAGAGGCACTGAAGTATATATAGTCTCTTATGG
ACAGTGTTTTTTCTTTTTTTTTTTTTTACACAAAATCTCA
CTCTGTCACTGAGACTGGAGTCCACTGGCATGATCTTGGC
TCACTGCAACCTCTGCCTCCCTGGCTCGAGCGATTCTCCT
GCCTCACCCACCTGAGTAGCTGGGACTACAGGCACCTACC
ACCCATACCCAGTTAAGTTTTGTATTTTTAGTAGAGATGG
GGTTTCACCATGTTGGCCAGGCTGGTCTCAAACTCCTGAC
CTCAAGTGATCTGCCTGCCTCGGCTCCCCAAATCTTGTGG
GTAGTATTTCTAGCTAACACTCAGGAAGATTTTGTTTTGT
TTTGTTTTGTTTTGTAAATGGAAAAAGAGAAGACTGAGAT
TCAGTAGTATTCACTGCCACTCAAAGTTTAGAAAATTTTA
AAAATTTATTAAATTGGCCCACATTTTGAAATGAGAATTA
TTTAAGATTTATTAAAATACTTGAAGAGGCAGAGTGGTAT
AGTTGAAAGGTCAGAGACCTAGGTTTGACATTGTTGGTAA
CTAGCTAAAACCCCTATTACATTCTAGATAGATAGACTGG
CAGGAATTTGAGACAATTACAGGAAAAATGGTTATAATTT
CTTTTAATTTCATAATTAAAATGTACCATTTCAGCCTTTC
TTGAACTTTTAAAATGTGTGTTCTGTCATTTTAAATAGTC
ATTAATGTTAGAAAATAATGTGTTTTTAATTGTGGTTAGA
AATTGAAGTAAATATAGTCTATGTTACGGAAAGTAAATAT
TTGCTAATATTTTGAGACCTTTATTTATGCTTTCACATTT
CCATTGATTTTTAAGTCTAAATATCTTTATATTTTATTAC
AGATTGGGGTGTTTTAGAACAAACTCTGAAGACGGAACCA
AATTTTTTAATAGCATTATACTTTTACTTATGTTCTGTTC
CTCTGCAGCCTGATACTGTGCTGTCAGTGGCATTGTTTAT
AACATTGAAAGTAAAATATAGTAGTTTTCTACAAAAGGAG
CAGATATACCCACTAAAGGATATATTTTAAATTATCATTT
ATAAAAACATACATCACACTTTCTCAGAATTGTAATGGTG
AATATTAAATTCTAAACGTGTCTTTATTATCATAAGTTTT
GAGTTTAACTTACTGCTTATAGTAATCTCGCCCTATAGGG
TTGCTTTTGGTTGTAGTTGACGGTTAATTGTTATTGTATT
ACTTTCTTTGTGGCAGAATTGTTTTCACATCACAAGGCTT
TCACATCACAAAGCAGAGAGACTGTTTAGAATGGTATTTC
CTTCTAAAGAAATACCAAGTATTTATTGACATGCTAGGTT
AAATAATTGAGTTAAAAACTCTAACATTTAAATTTTCTTT
TCTTAGGATATATCAGCTCAAGGATCATCATCACAGCTTC
CTAAACCTTTTGATCCTGAGCCAGAAGCTAAATATGGCAC
ACTGGATGTGACTTTTGACTATGACTCACAAGAACAGAAG
CTTCTGGTAACAGTGACAGCTGTCACAGACATCCCAACAT
ATAACAGGACAGGTGGCAACTCATGGCAAGTACACCTTGT
TCTTCTACCTATAAAGAAACAGAGAGCAAAAACCAGCATC
CAGAGAGGACCATGCCCTGTCTTCACAGAAACATTTAAAT
TTAATCATGTTGAATCTGAGATGATTGGAAATTATGCAGT
TCGGTTTAGACTGTATGGTGTACATCGCATGAAAAAAGAA
AAGATTGTGGGGGAAAAGATTTTTTATTTAACAAAATTGA
ATCTTCAAGGGAAAATGTCATTGCCTGTGATACTGGAACC
TTCTTACAATCATTCTGTGAGTATCTCATCAAATGGCCTG
AATATAGTTTATGTTCATGGTTTATAGTGTGCACAATTTA
AAAAATCTTTAATCAAGCCAACAAGTTTGTCAGTCTATTT
TTTAACATAGTAATCATGCCTTTTCAAAAATATCTAAGCC
CTGGATAGATAGATATACTTTTTCTTACCTAAAAAAGTTG
CCCTTGAAGATAATTTGTGATTTATGTCTTTTATTTTATC
CTTCACAGAGTTTTGGCCCAGGATTTTACATGTTTGTTAT
TTTGTTGAACATTTATTAAATGTTTGATTATGAAGTCATC
CAAACTCCTTATAGAATTTTTTTTTCCAGGTTAAAATTAG
GCAATGCATTCAGAAGTATCAGCCCCATATATTATTTGCT
ATATGGGAGAAAGGATTTGCCCTTACAGAATATGTACTGC
TCCCTAGGTCATGACTGGATATGTTTCCAGAACTTCTGTG
AAATTATTTTAAAGTTTCAAAATAAATCTGACCTCAGTAG
ACTTTCCACCCTTTTTAAACAGATTGTGAAGTATTTCCAG
AGAACCCTTAAGCTTAGTACTTTGAGGCTAGTTCTCTCTT
TTCTCTTTTTGTCCTCCAGATGATAATCACATATAAATCT
CTCTCTCTGTCTTCATATTTTAAACTAAATTCCCACAAGG
CATTGCAAATCACAGGAGAGAAATGTCTGCACTGTTTATT
TAAACCAGGGAGATACATTATGCCACATTTAGATTATGAA
AAAATCTGTGATATGCTATAAGTGTGCAGTACGGTTTATA
TTTATTCCTCTCTGTTATATTGAAAACAAAGCATTTTTAA
AATATAAATATACAGATTTTAGAATATATTTATATTTTAA
AATAAAGGTATATTATTTTAGTGTTGTTTTAAGCTTTTAA
ATGTGTAAGCTTCAGTCCAAGTAGTTTAGGGTCTCATTGC
ATTTACACCAGGCAACATTTTATGTTGTAGGAACTTCATT
CACAGTCACACCATACCAGTTTAACTAAATGATTTCAATG
TCTTTATGTACAAATGATGATGGTAAATATAGTATATTCA
TATGGGTTTCTAGGATAAGAATTAATATCTTTCGGGAAAA
TTGATAACTTGCTATCCTTTTAAATTTTCAGAATTATCAT
TTTGGGGAAATACCTTTTTAAAATAATAACAGCAGCTTAT
AAGAGGGGAGAAAAAAGAGTGCAGGCAATATTTCAGGGGG
AAAAGAACAAATTTTTCATAAAATTTAATAATCTACAGTT
ATTAATATGATTTCTAAACTTTTTCATTATTTGGTCTGGG
TGATCACTAGTTATTCTGTGGAAAATACACCCTTATCTAG
AAATAACTTATTTAAATTAGCAGAGAAAGACTCTGTCATC
AAGAGGTATGTAATTTATCTGTTCCCAATTGTGTTTTAAT
TACATTCATTTCACAAAGAGAATGAAGTCATAGAAAATAA
TACTGTCTTATCTCTGTTCAAACTAAGCAATTTTTTAATG
GACCTACATTACATGTGTTAGCTTCGGGTCATTGATTCTA
TAATCTTTTTCTGCCAACCAGTACAATAATTTCTGAGGAA
AAAGTGCTAAATAAATAGCTTGTAAGACATAACGTTTCTT
TTTTATTAACTTTTATTTTAAGTTCAGGGGTACATGTGCA
GGTTTGTTATATAGGTAAACTTGTGTCATGGGGGTTTGTT
TTACAGATTATTTCATCACCCAGGTATAAAGCCCAGGACC
TAATAGTTAATTTTCCTGATCCTCTATCTTCTCCCACCCA
CCACCCTCTGATAGGCCCCATTGTCTGTTGTTCCTCTCTA
AAGATGTAACATTTGTATTTGAATAAAACTATCCATCTTC
TGCCCTTAGAGAATGTTTTCTCTGTGTTGACATGCTTCTC
AAATTTAGTACCCTATATTTAATTATTCTTCTTTATTACT
TTCCTTCTTTCTCCACCTTCTCAAATCTCATTGGTTCCTT
TTGGCTTCTGTGCTATCAGTTATTTAGTTGTTAAAATATA
CCAATAGAATGTATATATTCTATATATACTATAGTATTAA
TGTTCTCTTTGCTTAAGTTTTAATATTAACTTTGTGGGGA
GATCTTGTGATTACAGTTTACTTGGGTGAGTTTGGCTCTA
ATTTTTGTAAGATGTAGTAATATATCTGTAAGAGATATGC
TCATAATTAAACATTTGTTCTAGTTGCTTTTTTTTCCCCC
AGAGTCAGGGTCTCACTCTGGGAAAAGTCAGGGTCACCCA
GGCTGGGGTATAGTAGTGCAATCATGGCTGACTGTAGCCT
GAAACTCCTGGGCTTAAGCGATCCTCCCACCTCAGCATCT
CAAATAGGACTACAGGTGCACACCACCAGGCCTGGCTAAT
TTTTTTTTTAGAGATGGGGTCTTGCTATGTTGTCCAGGCT
GGTCTTGAACTCCTGGCCTGAAGCGATTCTCCCACATCAG
TCTCCCAAAATGCTGGGATTACAGGCTTGAGGCACCATTC
CAGGCCTTCTGGTAGCTTTTGAATACTTACTTATTATTGT
TGTCATTTTTGTTGTAAGGGTATTAGCCTTTTGGCCAGGA
AAATTTTAATCCAGCCAAAGAACTTGCAAACTACCATTAA
AACACATTTAAGCTTACAGTTTTTTTTCATAGATAATAGG
AACATAGAATTTTGCATATAAAATTTAGTTTTATAGCTAG
TTTTGCAGGAACTGATTGAGAGAAAAAAAGACCAATGTCA
CCAAAATGACTTTCTGAGGACTAAACAGTAGGTTTCCCTG
AGAATAAGATTAAAGTTTAACATTAAGGCCGGGGCGCAGT
GGCTCATGCCTGTAATCCCAGCACTTTGGGAGGCCGAGGC
AGGTGGATCACAAGGTCAGGAGTTTGAGACCATCCTAGCT
AACACGGTGAAACCCCATCTCTACTAAAAATACAAAAAAT
TAGCCGGGCGTGGTGGTGTGCGCCTGTAGTCCCAGCTACG
CGGGAGGCTGAGGCAGGAGAATGGTGTGAACTCAGGAGGT
GGAGCTTGCAGTGAGCCAAGATCGCGCCACTGCACTCCAG
CCTGGGTGACAGAGCAAGACTCCATCTCAAAAAAAAAAAA
AAAAAAAAATTAAAATACCATTTGAAGTGTTCCTTCTTGA
TCATTGCATGATAGAAAATATACTAAGAATTAAAAAGCAT
AATTTCTTTCTACTGACTAGCCATGTAAACTAAGTAAATC
ATCTGATCATTTTGGGTATCAGGTTTCTCATTAGTGAAAT
GAGAGGATTAGACCAAGTGATCTCTAAAAGCCTATCCATC
TCTGATATTATCTAATTATGCTAGTATATGTTGGGGAAGG
AGTTAGGTAGGAACAGAAATTGGTGAATTTTAGATGAGTT
TTGTATGCTTGATATGACATTTTGTGGCAGACATGTATTA
TGTTTTCTCACTCTTCCACCTTTTCAGTAACTATCTGGGA
ATAACTATGTCTACCTCCCTAAGGTAAGCCATAAGTTGAC
TTTCCCAGTCTCACTGGTAGGTACGGCAGGAGCTGTGTGA
CCTAGACTCTGCCACTCATATTCATTTTCAGGAAACCTCA
ATACAGACTGAACAAAGAAGCAGGCACTGCACTCAGATCA
TGTTTCCATGAAGTTGATGGTGGAGGTATCTGGTTTTCAG
AGGCAATAGTAACTCTGTAATAAAATAGCTCTGCTGATGC
AGAAATGGTATTGGTGCTGGGCCACTAACAGTTGCAATAG
AGAAAAGTCCTTGGCAGAAAAGAATCCAGTGAGAACAGCA
GCAGGTTCTCCTCACCCAACCAATTCTGTAGTATGGTTTT
TAGACTTCATTCTTGAAAGCTTAACCATTTACTTGGTTCT
TTATTCATCCCTGTTCCTTTAATAAATTACTATTCCACTT
AATGAGTCAGTTAGCTTCTGTTGTTTTCAAATAAGAATCG
TGAAATAGCCATATGGTTTACTATTAACTTGCTTTAGTAC
TGTCTTATGCCAAACTCAGTAGCTAGAACGTTGTCAGTTA
TCCTTCCTACCATGGTATATATCCCTCTCATAATTTGAAC
TCTTCTTACATACTCAGCTTTGTTCAGATGGCACTCTTTC
TTAGCATATAACCCCAATTAATTTCTTCACTTGGATTTTT
GGTACTATATTACTCTCTCTAACAGTTGCATAAAGCAGCC
TTTCCCTTTTTCCTCATCCTGGTTTTACGTCTAATTGCAG
CTTATTAGATTTGTTAATGTTATTATATTTGATTGATTAA
TAATGAAACTTTATTCTTTCTCTCACAAACATACACACAA
CCCTTCCTGTACAAACAGTACTTAATTAGCCTGATCTCTT
CGGAGTGGCTAGCGATAATAATAGTGAGGCTACCTACACA
TTGGACAGTTCTCATAATATAGGAATCTTTATTAAATCAT
TGGTTTACTTTAAATAATATGTATGGTTTTTGGTGAGTTG
CCTTTTAGGAAAACTGATATTTGACAAAGCTGTGTTGTAT
TTCATCTTGAAATAAGGTTCTCTACATTAATAGATGAGCT
GCAGGCGTACCTATTAAGTTTTTTTTCTGTAGACAAATGG
TTCTCAAGGTGTGATTCCTGGACCAATAACATCATCACAT
AGGAACTTGATACAAGTGCAGATTCTCAGTCCCTCTCTGA
AACTTTCTGAATTAAAAAAAAAAAAATGTGAGGGTAGGGC
CCAGCAATCTGTATTTTAACAAGCACTGTACATTATTCTG
ATATACATTAAAGTTTGTGAATCACTGCTTTTGACCAGGG
TTTGCAAACTATTACTTGTGAGTCAACTCTGGCATGTAGC
CTGCTTTGGTAAGGTCTGTTGCTCCTCTCTGCAAAAGCAG
CATAGATTACCACTCTGTTCAACTCAGGTGTGGCCACATG
ACTTGCTTTTATCTTTTGCTCATAACCTTTAAGAATCAGA
ATAATGCTTTCACTATTATGGAAGCATGTGTGGAAATGGA
GCCTCTTTGAGCTTTGAAGGAAGCCTCTGTTGCCAGTCCA
AAATCCGTATGTTGTATAAGGAGGAAGTAAACCATTGTTG
AATTAAACTGCTGAGAATTTGGAGTTCTCTGTTACTATAG
CATAATCTGCCCTGGCTGATAAAACATTTGCTCTTCTGAC
TAAGGAGTACATTAACCCCTGTGGGAAGAGAATCAGATGA
AGCAGGTAATATAGTTTGGATGTCCCCTCCAAATCTCATG
TTGAACATGTTGAAATGTAATCCCCAATGTTGGAGGCGGG
GCCTGGTGGGAGGTGATTGGATCCTGGGGGCAGATTTCTC
ACAAATGGTTTATTTTAGCACCATCCTCTTGCTGCTGTCC
TCACGATAGTAAATTATTTATCATGAGATCTGATTGTTTA
AAGGTCTATAGCGTCTCCCCCTCTCCCTCTCTCACTCTTG
CTCTCTTCATGTAACATGCCTGCTTTCATTTTTGCCTTCT
GCTGAGAGTAAAAGCTCCCAGTGACCTCCCTAGAAGCTGA
GCAGATTGCTGCACCATGCTTGTACAGCCTGCAGAACTGT
GAGCCAATTCAACCTCTTTTCTTTAAATTGCCCAGGTACG
TCTTAATAACAACATAAGAATGGCCTAACACAGCAGGGAA
TTGACTAATGCAGTTGCCTTCTTCTGAAAGAATCTAAGGC
ACCATATGTGTTCCAGATTCGATTACCTGGGAAGCAGACT
CTGAGAGGGAGTTTAGAGTGCCAAATGTTTGTTAAGGAGT
GCTCTTGGAATTCATACTTGTAAAAGAGAGGAGATGGAAG
CAGGATTGGGCAGAGAGAAGTCAAGCTGCAGTGCACGCCC
AATGACAGTCTTAGCCAACCCCCAGGGAACTCTGGAACTA
AAATAGTCCTTTAGAGTTGTCCCCATTTGGGCTGAGATGG
CTAGGCCTTTATACTCCCATCAGTCAGTTATTGGATACTG
GTTGCCCCTTGTATTAGTCCATTCTCATGACGCTAATAAA
GACATACCCGAGACTGGGTAATTTATAAAGGAAAGAGGTG
TAATTGACTCACAGTTCCACAGGGCTGGAGAGGCATCTTG
AAACTTAAAATCATGGCAGAAGGGGAAGCAAACATGTCCT
TCTCCACATGGCAGCAACAAGGAGAAGTGCCAAGGAAAAG
GGGGAAAAGCCCCTTATAAAACAATCAGATCTCGTGAGAA
CTCACTCACTGTTATGAGAACAGCATGAGGGTAACTGCCC
CCATGATTAAATTATGTCCCACAGGGTTCCTCCCATGGAA
GCGGGATTATGGGAACTACAATTCAATGGGTGAGGAATTG
TGAGGAATTATGGGTGGGGAAACTGCCAAACCATATCATT
CCGCCCCTGGCCCCCCCCCACCAAATTTCATGTCCTCACA
TTTCAAAACAAAATCCTGCCTTCCCACAGTCCCCCAAAGT
CTTAACTCATTCCAGCATTAAGTCAAAAGTCCAAGTCTAA
AATCTCATCTGAGACAAGGCAAGGCCCTTCCACCTATGAG
CCTGTAAAATAAAAAGCAAGTTAGTTACTTCTTGGATGAA
GTGGGGGTACAGGCATTGAGTAAATACACCCGTTCCAAGT
GGGAGAAATTGGTTCAAAACAAAGGGGCTACAGGCCCCAT
GCCAAGTCCAAAATCCAATAGAGCAGTCATTAAATATTAA
AATTCCAAAATGATCTGCTTTGACTCCATGTCTCACATCC
AGGTCATGCCGATGCAAGAGAAGGGCTCCCACAGCCTTGG
GCACCCCTGAAAGGGTGACCTTGGGTGAGACAGTTCTTTA
CAGTTGAGTCAGTTCCTGAAGGGACTGACATTGAAGGCTG
TCTTCCAACAGCCCTACCAACAGCTAGGGCAACAGTCTCT
TCGTAGATAGATAGAGAATTATCTATTGACAATTACAATT
GTCAGCTACAATTCAAGGTGAGACTTGGGTGGGGAAACAG
CCAAACTGTATCATTCTACCTTTGGCCCCTCCCAAATCTT
ATGTCCTCACAATTCAAAACAAAACCATATTGACATTCCA
TTGACAGTGTATCACAGTGTCTGTCAGAGCTATAAATCTG
GACAGTATAAAAAATAATACTGTATTTGATTTTTTTTAAC
TGAAAGGCAGACATAGGGCAGATGGAAAGAAATGTAAGAA
TGCTAATATGCTAATGTAGTTAAGAAAAATGACTAAACCT
CTCCTATTTAACTTAGAGAAGGATTATTTAGAAAATAATC
AGCAAGGAAGAAATATTTATGTAAAGTTCAACTATTCATT
TTGTTTCATTTTTTCTATTAAATTTATATAAGGTAAAATG
GATTTTTAAATAAAATAGCTATAGTGTGATCCCATTTTTA
TAAAAGTATTTCTATTCCTTTTTCTGTTAGTATATATTCA
TAGAATGATGCCTGCAGGGTGTTTACCTAATAGCAATTTA
TGAATGGTTTAGGTTTATGGTGATTTTTTTACTTCTATCT
TTATTTCTGTCTTTGTTTAATTATTTATGATAATCATTTG
TCAGTTAAAAAATGGAGAGTCAGAAAGGGCCACGGAATTT
GGACCCTGGTCAGTTTGGTGGGGATAAATAAGTAGATAAG
TTTCTTGCTGGATTCTTTAAGACAGGTGAAAGGATGGGAG
AAAAGACAGGACCATAGTGAAAACTTAAATTTTCTTAAGT
TCTAATGATAGAGGGCACTTAATATTTTCTTAGATGTGTG
TATTTCATTAAATCTGGCTCTCGCTTACACTTCTATGTGA
ACACAAAGCAGTTCTGGAAGTAGACATGAGAGTAGATGAT
TGTCTTGGGTGAGAAGAGAAGATCTTAAGGAATTCCTAGA
TTTAAAAATCGGAGAAAAGAGAGGTAAAGTAGGAAGAAAG
AGGCAGTAAGAGATCATGAAAGCCAAGAATGAAATTCATG
AAGGAAGGAATAATCAGCTTTGTCAGATGTTGCTGATGGA
AAGAATAATCTGAATATTAAAAACTGTGTGTTGGATTTAG
GATATGGAAATCATAGATAGCTTTTCAGGGGCTAATGTTG
ATACTGTGAAGGGGCTAGAATCCAAACGAGAGTGGCAGTC
ATTTAGACTTTTTTTTTCACCTAATCTGGCTATAACAGTA
GGAAGAAAAAGAGGACAGTATTTGGAAAGCAAGGGTTTAG
GGAGAATGTTTTTGAGCTGAGGAGAGCCTTGGGCATGTTT
AAATATTAATGCAAATGATTTGATTTTAAAAAAGGACAAA
TAACTGAAGAGAGCCATTAATCAATGTGTTTGGGATAAAC
AGAGAGGCAAAAGTGTTAGAGTATTTTCAAGAGATTTATT
TAAATAGTAGATCATGAAATGAATAAAGAGAGAAGTGAAG
CCAGAAAGGGGATTATGGGCAGGAGAAGTAGAAAGGTTAG
TGAACTGAAAGTCCCAAGGATATCAAGAAAGAGATGTGAG
GGGAGTAGCTAAGCAAGAAGTGTTGAAGGATGGCAGACTG
TGGTTGAAAGGGAATGTTTTCAGTTCATTTGAAGTGGAAG
GAGAAGGGTCCAGAGTGTGATGGTGGAAGTGGGCATCTGA
GGTAGAGTAAAAGGTACAATTACTGGAGAGGGAAACTTGT
CAAGAGGGCTGGTTTCTTAGATAGGCTGAGTGGACACGGA
ATTTACAAAAGATGATGACAGAAGTTGAAGTGTAGAAAAA
GGTTGAATTCAGAATCAAATTTTTAAGAAAAAAACAACTC
CATCAAGAAGTGGGCAAAGGATATGAACAGACACTTCTCA
AAAGAAGACATTTATGCAGCCAACAAACATACATATGAAA
AAAAGCTCATCATCACTGGGTATTAGAGAAATGCAAATCA
AAACCACAATGAGATAACATCTCCAGTTAGAATGGTGATC
ACTAAAAAGGTAGAAAACAGGCTGGGCACGGTGGCTCACA
CCTGTAATCCCAGCACTTTGGGAGGCTGAGGTGGGTAGAT
CATGAGGTCAGGAGGTTGAAACCATCCTGGCCAACATGGT
AAAATCCCGTCTCTACTACAATACCAAAAATTAGCCGGGC
ATGGTCACGCACACCTGTAGTCCCAGCTACTCAGGAGGCT
GAGGCAGGGGAATCGCTTAAACCTGGGAGGTGGAGGTTGC
AGTGAGCCGAGATTGCACCATAGCATTCCAGCTTGGCAAC
AGAGCAAGACTCCGTCTCAAAAACAAAAAACAAAAACAAA
ATAGCAACAAAAGTCAGGAAACAACAAATGCCAGAGAAAT
AAGAATGCTTTTACACTGTTGGTGGGAGGGTAGATTAGTT
CAACCATTGTGGAAGACAATGTGGTGATTCCTCAAGAACC
TAGAACTAGAAATCCCATTTTACCCCGTCTCTACTAAAAA
TACAAAAAAAAAAAAACTAGCTGGGCGTGGTGGCGGGCGC
CTGTAGTCTCAGCTACTTGGGAGGCTGAGGCGGGAGAATG
GCGTGAACCCGGGAGGCGGAGCTTGCAGTGAGCCGAGATC
ACGCCACTGCACTCCAGCCTGGGAGCACAGCGAGACTCCG
TCTCAAAAAAAAAAAAAAAAAAGGAAAAAAAAAAAAAAAA
GAAATCCCATTTTGCCCAGCAGTCCCATTACTGGGTATAT
ACCCAAAGGATTATAAATCATTCTACTATAGATACATACA
CGTGTATGTTTATTGCAGCAGTGTTCACAATAGCAAAACT
TGGTACTAATCCAAATGCCCATCAATGATAGACTGGATAA
AGAAAATATGGCATATACACACCATGGAATACTATGCAGC
CATTAAAAAGGATGAGTTCATGTCCTTTGCAGGGACATGG
ATGAAGCTGGAAACCATTATTCTCAGCAAACTAACACAGG
AACAGAAAACCAAACACTGCATGTTCTCACTCACAAGTGG
GAGTTGAACAGTGAGAGCACATGGACACAGGGAGGGCAAC
ATCACACACTGAGGCCTGTGAGGGGGTTGGGGGCTAGGGG
AGGGATAACATTAGGAGAAATACCTAATGTAGATGATGGG
TTGATGGTTGCAGTAAACCGTCATGGCACATGTATACCTA
TGTAACCTGCACATTCTGCACATGTATCCCAGAATTTAAA
GTATAATAAAAAAAATTTTTCAAAAGGTTGAATCAAGGAC
CATTTCCTCAAGGAATAAAGAAGAAATGTTCAAGGAATGA
AGATGAAATATCCAGGAGGACAAAATAGGAGGACAGGATG
ATACAAACTTTAAAGGAAAATAGTTGTTCTTTTCCTCAAC
TTTTAAAGGAGCAGTGCTTAAGAAGCAGCAGAGAACTTTG
CTTCCTGATCTTGAGTCACTTGGGATATGAGGGAATAACC
AGATTGAAAAGTCAAGAGGGAATGAAGTATCCTCAGGGAA
GAATTCCGTTTCAATTAAACAAGGTGTTGGGAGTCCAAAG
CAAAGACTAAAGTTCTAGAAGAGTTTATCATATGTCAGGA
GTACCAAGGAGACATAGTAAAGGATTATACTAAAATGTCA
ATCTCAGTCATAATTTGATTCTATTTAAATCTCACATTTC
ACTTTAAGTCTAATTTAAATCATACCTTTATAGAAATGTA
TTAGATTGTTAATATTATTATTCTTTTTTGAGACGGAGTT
TCACTCTTGTTGCCCAGACTAGAGTGCAGTGGCGCAATCT
CGGCTCACCACAACCTCCGCCTTCTGGGTTCGAGCGATTC
TCATGTCTCAGCCTCCCGAGTAGCTGGGATTACAGGCATA
CGCCACCATGCCCAGCTAACTTTGTATTTTTAGTAAAGAT
GGAGTTTCTCCATGTTGGTCAGGCTGGTCTCGAACTCCCA
ACCTCAGGTGATCTGTCCGCCTCAGCCTCCCAAAGTGCTG
GGATTGGAGGTTTGAGCCACCACATTAACATAAACCATTT
AATTTATCTATCTTTGTAAAACCAAAATCCAGTACTAATT
TTCATATGTGTCTGTGTGAAGAGACCACCAAACAGGCTTT
GTGTGGCAATAAAGCTTTTTAATCACCTGGGTGCAGGCAG
GCTGAGTCCAAAAAGAGAGTCAGCGAAGGGAGATAGGGGT
GGGGCTGTTTTATAGGATTTGGGTGGGTAGTGGAAAAGTA
CAGTCAGAGGGGGTTGTTCTCTGGTGGGCGGGGTGGGGGG
GGTCACAAGGTACTCAGTGGGGGAGCTTCTGAGCCCGGAG
AAGGAATTTCACAAGGTAATGTCATCAGTTAAGGCAAGAA
CTGACCATTTTCACTTACTTTTGACATTCTTCAGTTACTT
CAGGCCATCTGGATGTATATGTGCAGGCTTGGGCCCAGAG
GCCTGACACTAATTATTGCTGTATAAATGTTGAATGAATG
GATGGGTAAATAAGTTCATAGGATATGTATATTATCTCTG
AGTTTATTGCCTCTGGTCTCATTTTGCAGCTAATCTTATA
TTATTGAACTTGGTTTTGTTTTGTTTTGAGATAGAGTCTC
GCTCTGTTGCCAGGCTGAAGTGCAGTGGGACAATTTCAGC
TCACTGCAATCTCCACCTCCCAGGTTCCTGGTTTCAAGTG
ATTTTCCTGCCTTACCCTCCCAAGTAGCCAGGACCACAGG
GGTGTGCCACCATGTCTGGCTAATTTTTGTATTTTTGGTA
GAGGTGGAGTTTCACCATGTTGGCCAGGCTGGTCTCAAAC
TCCTGACTTCAAGTGATCTGCCCACCTTGGCCTCCCAAAG
TGTTGGGATTATAGGCATGAGCCACCGTGCCCGGCCTGAA
CTCATTGTTTTGTATCTTCATCTAGATTTTAAACACTTGG
AGAAGAGAGACTGTTTTATTTATATGGTAGTTTTCTTTTT
TTTTTTTTTTTTTTTTTTTTTTTTTTTTTGAGACGGAGTC
TCGCTCTGTTGCCCAGGCTGGAGTGCAGTGGCTGGATCTC
AGCTCACTGCAAGCTCCACCTCCTGGGTTTATGCCATTCT
CCTGCCTCAGCCTCCCTAGTAGCTGGGACTACAGGCGCCC
GCCACCTCGCCCGGCTAAGTTTTTTTTGTATTTTTTAGTA
AAGACGGGGTTTCACCGTGGCAGCCAGGATGGTCTCGATC
TCCTGACCTCGTGATCCGCCCGTCTCGGCCTCCCAAAGTG
CTGGGATTACAGGCTTGAGCCACCACATTAACATAAACCA
TTTAATTTATCTATCTTTGTAAAACCAAAATCCAGTACTA
ATTTTCATATGTGTCTGTGTGAAGAGACCACCAAACAGGC
TTTGTGTGGCAATAAAGCTTTTTAATCACCTGGGTGCAGG
CAGGCTGAGTCCAAAAAGAGAGTCAGCGAAGGGAGATAGG
GGTGGGGCTGTTTTATAGGATTTGGGTGGGTAGTGGAAAA
GTACAGTCAGAGGGGGTTGTTCTCTGGTGGGCGGGGGGGG
GGGGTCACAAGGTACTCAGTGGGGGAGCTTCTGAGCCCGG
AGAAGGAATTTCACAAGGTAATGTCATCAGTTAAGGCAAG
AACTGACCATTTTCACTTACTTTTGACATTCTTCAGTTAC
TTCAGGCCATCTGGATGTATATGTGCAGGCTTGGGCCCAG
AGGCCTGACACTAATTATTGCTGTATAAATGTTGAATGAA
TGGATGGGTAAATAAGTTCATAGGATATGTATATTATCTC
TGAGTTTATTGCCTCTGGTCTCATTTTGCAGCTAATCTTA
TATTATTGAACTTGGTTTTGTTTTGTTTGAGATAGAGTCT
CGCTCTGTTGCCAGGCTGAAGTGCAGTGGGACAATTTCAG
CTCACTGCAATCTCCACCTCCCAGGTTCCTGGTTTCAAGT
GATTTTCCTGCCTTACCCTCCCAAGTAGCCAGGACCACAG
GTGTGTGCCACCATGTCTGGCTAATTTTTGTATTTTTGGT
AGAGGTGGAGTTTCACCATGTTGGCCAGGCTGGTCTCAAA
CTCCTGACTTCAAGTGATCTGCCCACCTTGGCCTCCCAAA
GTGTTGGGATTATAGGCATGAGCCACCGTGCCCGGCCTGA
ACTCATTGTTTTGTATCTTCATCTAGATTTTAAACACTTG
GAGAAGAGAGACTGTTTTATTTATATGGTAGTTTTCTTTT
TTTTTTTTTTTTTTTTTTTTTTTTTTTTTTGAGACGGAGT
CTCGCTCTGTTGCCCAGGCTGGAGTGCAGTGGCTGGATCT
CAGCTCACTGCAAGCTCCACCTCCTGGGTTTATGCCATTC
TCCTGCCTCAGCCTCCCTAGTAGCTGGGACTACAGGCGCC
CGCCACCTCGCCCGGCTAAGTTTTTTTTGTATTTTTTAGT
AAAGACGGGGTTTCACCGTGGCAGCCAGGATGGTCTCGAT
CTCCTGACCTCGTGATCCGCCCGTCTCGGCCTCCCAAAGT
GCTGGGATTACAGGCTTGAGCCACCGCGCCCAGCTATATG
GTAGTTTTCATAGCATCTAAAACACAGGTGTTCAATGAAC
ACTTATTAAATTTATTCATCAACATGTTCAAGTAAATCTG
ATCATTCTTAAATTCTTATTCAGTTTCATATAATGTAATA
TTATTTCTTGAGAGGTGTCAGTGTCCTGGCCCTACTAAGA
ATCTTTTATAACCTGGGATACAATAAGCATGCATCTCAGG
GTATTTAAACATATCAGGAGTTGTTTTATTTTTAAATAAT
AATTGATTAATTAGGGATATATGTGCATTTCTCAGTCAAG
AACATAATGCCACAGACTCTTAAAAGTGAGCTACTTTATA
CTTACTACAATGATGAACTTGTAGATAGTTGTAATTTCAA
CCTTTAATTTCTAAAATTCCTATGTGTCAGAAGTAGCCTA
TCTTTTATGTTAATGGATTAAATCAATTTAAATCAATTCA
GTTTGATGTTTATACTGTTATTTTTATTTTTAAGAGGTAA
ATTATTGCTGATACTCTATCATTCAGTTATGTGTCCCTAT
AAGAATCATACTTTATATGATTAGGAAATACTTTCAAAAC
TTAGCTTCATCCATTTTCATATTCACTATAATTCACAACT
ACCATTGTCAGCAAAAATCTACATTTTCTGAATGGAGATT
ACTCTTCTTCTTTGTAAAACAATTTGTAATAAATACTTCA
TGATAAACTAATAATCACAGTTGAAAATTGCTACATGAAG
GAGAAAGTTACATATGTTTTAGTTCCCTAGACAACAACAG
TAATGGGTCATGGCTTACTTTAGTATAAAATTCAATTATT
ATAGACCTATTTAGAGACAGTTATTCACAGAGAAAGTAAA
TGAGCATATATTATTAGTTGAGAGGAATAACTGCAGTCTC
ACACAAAGAATTGTTATCAGATAAATCTTTTAGTGAAAGG
AAGAAACTAAAACAGGTCATAAAAGAAGCCTTTTGTTTAA
GTCAGATTTTTAGTTTTGTAGGAAAAAATTCAAGTTTAAA
GGTCAAGTCTCAAGAAATTTTGAACATGCAGGAAAATTGA
GTGAGAAAAACTGAAATTTCAATATGTAAAACTGCTTTTT
AAAGTATTTAATCTAGAGAATAAAGAACATCAAGCAACTA
AATTGGGATTCATTTTGTTGAACCATCCAAATGCTAATCC
CTTCACTGTCAGCATACCAACAAGTGTGTATTATGTTTTT
CAAAAATGAGCCAGAAAATTAACAAATAAGCTTAAAGCGC
AGGTATTGTTTTCCTTTGCTGCTCTTATTTTATTTTAAGC
AATTTATTTCTTCAAGATACCAACTTTAGTTGTTGCAATG
CTAATGAGAGAGATTAACAAATGTTTTATGGAAAGAGAAT
ACTACTTGACCATTTTATGGTAGATTATAACAGATAAATG
GGTCCAAGCAAGCAGCATATTCTATAATTAAGTACACTGT
AAAATTTATTAAATTGAGAAAGCAGAGATAAAATAGTGTT
TCATATAAAAACATCATAGGGAGACACATTCAAATTCTAA
ATATTATCCGTTATTTCAAAAATTATTTCTTTTGGGAGTA
TCTAGATTATGGCCATCCCGAAAACATGCCTTCTTCATTA
TTATCAACATCTATGAAATGATATATATTTTACTTTAAGG
AAGCATTTTTATTACATTACAGTGTTCCCAAGTAAGTTCC
CTTTTGTGTTGATTTTTTGTTTTTGTTTTTTGAGATGGAG
TCTTGCTTTTGTCACCCAGGCTGGAGTGCAATGGCATGTT
CTCGGCTCACTGCAACCTCCACCTCCCAGTTCAAGTGATT
CTCCTGCTTCAGCCTCCCGAGTAGCTGGGATAACAGGCAC
GCGCCACCATGCCTGGCTAATATTTTTGTATTTTTAGTAG
AGACGAGGTTTCGTCATGTTGGCCAGGCTGGTCTTGAACT
ACTGACCTCAGGTGATCAGTCCGCCTCGGCTAATTGTTTA
ATAATAATAGAGTAGTCATATCCACTGTGTTTCTTATTTA
TTATCTTACCATTTGGTGGATGGATGATAATTAAATGAAC
AGTAACATTGAATGAGGTTGTTCTTGAGGCCTACCCTTTA
TAAATGAAAGAAATAGCAAACAGAAGCAATGTTTTATTAT
TTTCTTGAATCATTTTCCCCATCATGCTAATCTAAAATAA
CAAGAAAGTATACAATGGGCAAATATATTTTAAAACCAAA
ATCCTTAATTCTCATATTTTTGTTTTCAAAATCTTGACAG
ATGATTTAAAATAGTAGGTGCTTCATTTGAAAAATGTTTA
ATACTATTTTTAATGATAGATATGAATATGTATTTTATCA
GAATATATTTTATAAGCTAACTACTAGTAATTACATTGCT
CGTAGTCTTTCCTCTGAATTTAGCACTAGTGAGGATATTT
CTTCCAAGAGTTATGGATATATCTGCTGAGATAGTTATTT
CGAGGTAGACAGGATTTAATGCTACTTTTCCAAAGTAGTG
TCCATTTAGGCAGATGGTGAGAATTTAAAGAAAACTGGAA
AATACTAATTGCAAAAATGTTTTTCTCTCCAGAAAACTTG
AGATTTAATTTAGAAAAGAGGCAGTTTTTATCCTTGATGT
ATTTATGTTCTTAGAATAGAACTTAAGAAATACTGAATGC
ATTCCTAGGACAAAGGAACTTAATTTTAAATATTTTAACT
TGAATGAAATTGTTTATTAGCAGGTTTCCAGTCTCATAAT
CACATTTGTGCTGTGGATTCGGTAGAGACTGTAATGAGTC
AGAAAGATGTCTATTTGAAAGTTACATTGAATTTTATGCA
GGGAAAAGAATAATTCTGGTCATAAAGTTATTGTTCATGA
TAAGCCAGTATATAAATTTCCTGATGTTTATTTTAAGCAA
ATAGATGTAAATTTCCATCACTGAAAATGAACATGCTCCT
GCAAATACCACGTGTTTGTATTCCAGGAGCTCTTGTTAGA
GTAAAATACACATTTTTAGGTGTTGATTATGGAAAGGTGT
TCTGGTAAAAAGGCTAATTCTCCATGCTACACATGTTAGA
ATTGAAATAGTAGTGCCAGCTTACCTGGGTACTTCACAAG
GTTGTGAAGATTAAATGAGGTAAAAGTATGTGAAAACCTT
TGAACTAACAAACATTAGCTGCTTCTCTTGAGATAAAACA
GGTGTCCTTAATTTAATTTGAGTAATTCTACCATTTTTTG
TAACGATATTCTCTGATCTTACAAAAGGTATACATTATTT
TCTTTCCTATATCTCTTAGAATTGTTTTTATAGGCTATAC
CTTAGCTATTTACCATGTCCTTTTTACAGTCAGTCACTTT
TGGGGCAACTAATGATTAGAATGGTACTAAATTACATTTT
TTTTCTAGTGGAAGAAGCTAACAGAACTAATAGAAACCGA
AAACTTAAGTTTGGTGCACATAGTTTTGTTATATTTTGGA
ATTACCTGATATTATAATCAAATTATATACAGTCATGCAC
CACACATAACATTTCAGTCAAAAACAGATCACATAATTGA
TTGTGATCCCAGAAGATTATTACACAGTCTTATTACTGTA
CCTTTTTTTGGTGTTTTTGTTGTGTTTTGTTTTGTTTGAG
ATAGGGTTGCTCTCTTAGCTGGAGTGCAGTGGCACAATCA
AGGTTCACTGCAACTTTGACCTCCTGGGCTCATCAGCCTC
CCGAGTAGCTACTGTACCTTTTATATGTTTAAATATGCTT
AGATACACAAATACTTAACCATTGTGTTACAGTTGCCTAC
AGTGTTCAGTACGGTAACATGCTGTACAGGTTTGTAGCCT
GGGAGCAATAGGCTATACCATCTGGGTTTGTATAAGTACA
CTGTATGATGTTCCCACAATGACGAAATTGCCAAACAATG
CATTTCTCAGACCACACCTGTGTCATTAAGTGACTATAAT
TTGTATAATAAAAGTTATAACATATCTAAAGAGAATAAGA
TTTTTTTAGTTTATGGAAAACAGCATATTAGAAGTACATT
TTTCGTTAGTCAGTTTACTTTCAGTGGTATATTTCTCCCT
AAAATGAAAATTAGCACTGTCCTTAAGCTGTGTTCAAGTT
AAGAAAAATTTTTATACCAGCTCATTTGTGATTTGTCACA
AAATATTAAAGAATTGCTAGATAGGAGAAATCTGCCATTT
TAATGCCAAAATTGTTAGATATTCAAGACCAAGTTTATGT
TTGCATTTAGGAGGGTTGGTATAAAGTTGGGAGCATCTGC
AGTCTCTGGATTCACGTCATGGATCCCACTCCATCCCAAC
TGTGTGTCCTTAGTTGAATATTCAGCCTCTCTGTGCCTCA
TTTTTTTCATTTGTAAAAAGAGATAGTAATGATAATAGCC
ACCTCATAAAATTTTTGTGAGGAATAAAGGAGATAGTCCA
TGTGGAGTCCTTAGAACAGCAGCTGGTAAAGAGTGGGAAC
TTGATAAATGCTAACTATTTTTATTTGATCTTATCCATGT
GTGAATAAATTTAATGTTCTAATTTTGTGGTAACCTTAAT
TAGATACTACTCCGCAAGTAAAAAATCATTGCATTGTATT
TTTTCAAGTTTCAAAATCAGAAGGAACATACCAAACTGGA
AAAGAAGAGGGTAAACTGGAAAAGAAGAGGGTAAAAGTAC
TATTATTACAACAACGGAAGTAGCTAGTAATAACTATTTT
CAGGAACTAAATATAATTTAAGCCTCAAATGTTTTTGAGA
TATAACTTTTAGAAATATATTCTGAGTAATTATTAAGAAG
ACAATTATAAATATTCTTTAAATGCACTTTTATTATTTTC
AGGCATATGTAGGAACTCATATTACATTGACACATAGCAA
GCAGCTTAAACTAGGCTATTCTGAGGTAACAAATCCTGTG
ACTTTTAAATGCCCACAACAACGGTTTCTTTTTTACTTAT
GCTACATGTTTATTATGGGTCAATTATGGCTCTATTCCAT
GTTTTCTTCACTGTTAGTTCCAGACTGATTGGGCAGGTTC
TTTCTGAAACTTTGTTGGTTGTCATGGCAGAGAGCATAGC
AAACTAATCCTTATCTCTGAAAGCTTTTGCCTAAAATTGA
CACATGCCACTTCCATTTACATTTCATTGTCTAAAGCAGG
GGTTGGCAAACTTTTTCTGTAAAGTGCCAGAGAGTTCATT
TTTTTTTTCTTTTTTTAAGGTTCTACATATGGTCTCTGTC
GCTTTTTTTTTTTTTTTTTTTTTTTACAATTCTTTTTAAA
AATGTAAAACCTTTCTTAGCATGCTGGCTGAACAAAAAGC
AGACCACATGCCGCATTCAGTTTGCAGCCTGTAGTTTGCT
TACTTCTGATCTAAAAGCAAGTCTTACAGCCAAGCCTGGT
ATCAACAGTGAGGGGCAGTGAATAACTGTAAACAATATTC
CATACAGTGAATTGTAAGATTAATGTAATCTGTATATTCA
CATTGTGGTTTGCATATCAGTAGTTTATAAATTTGTGCTT
TTATAGTACATGAATTTGCTCTCTTGGAACAACATTCTCT
TTTACATCTTACTTAAATAATAGAGTTGCGTAACAAAGCC
TTTCCTAAATACTCAACTGTGTCCAGTTATCACAGTTTCT
GAATCCAAGTGCTAATTTATAAAAATATTATTGAATATGA
AATACTTAAATATCTGACAAGTCGTAGTATGTGTTAAATA
AGTTGGCCTAGACTGGCACTGCCAAAAGAAAATGCAAGAA
AGAGTTTATTTTTACAGTTAAAGATGGTGGATTAGGCACA
TATAATTATTTATTCTTCCTGTAACCTCCACTGAAATGAT
AGTATCATAGTTTACAAAAATAAATACATATATATACACA
TTCACATTTATACCCATAAGGTCCAAATAACTGGAAAGAG
GGCATCAGCAGATGAGACATACCACCCTCTGAAGACATTG
TGGATGGAGGCTGGTAACTGACTCTTCGGAAAGAATGGAG
ATAACTGAGCATAAAGTGCACATAGAAGGGGAGAACTAAT
CTGATCACAGAACCATGAATACTACCAGGTACAGCATGGG
GTAGCATGAATCTGGGGATTAAAAGCAAGATAATCACTAA
AAGCCTGTAAGATGTATAGTAGTATTTCCATCCAGCGTGA
AGAAGAGTGTCAGGCTTGCATCTAGCCCTTGGGCAGTCAA
TATCATAAGTTTCTTCTCTGGAAAAACTCAAGATTCCAAG
CAAAGATTGCCCCATACTGACATTTAGGAGTCCCCAGGGA
AATTGTCTTATCTCCATCTAATCATGTTTATGCCTTCAGT
GAACAAGCTGCATTTAAACGTTTAGAGTTTTTTGGGGAAT
GTATTCTTAAACAGGCAATCATGGCTGAGGAGACACTAAG
GGAAAGCCTCCACCAGGAAAGAAAATCCAGGATAAACAGA
AAATAAAATTATGCAACAGAAAGAGTCCATAATGGAAAGA
TGACAAGAAAACTAAAAACTAATTTTAATTAGTGTTTTCA
GAAAGATTTAAGAAGACAGACTTTTTTTAGAAGAGAAAAA
AATGCTCAGAAAAAAGAACAGTCATAGAAAAAGGGGGCTC
TTCTAAATTACAAGTATGATCGCCAAAACAAAGCAGATAG
TAGAAGGATCAGTACGAGGACTGGCAAACTATAGCCTTCC
ACCTGTTTTTGTAAAGAAAGGTATACAGGAACCTAGCGCT
GCCTATTTGTTTTCATATTGTCTATGGCTGCTTTCATGCT
ACAACAGCAGAGTGAGTAGTTATGACAGAGATCGTATGCT
CATGAAACCAAAAAATTTACTCTCTGGCCCTTTACAGAAA
ATGTTTGCTAACCCATTAATTAGAAAATAGAAATGAAAAA
AAAAAAAAAAAACTCCAGGAAATATAAAAGGAAAATAGAG
TAGAAAAGAAACAGATGGAAAGATTTAAAAAAGGATTAGA
GACTTAGACAATCCAGGAGGATTTAACATATGACTAACAG
GTGATTCATAAAGAAAGAAAACAGAGGGGAGGAAGTTGTA
TTAAAAATACAAGGCAATGTGCCAAAGCTGAAGAGCTTGT
CTCCAAATAAAGGATCTGAACAATAAATGAAAAAGTCCAG
ACCTAGACACAGCATTGTGAAATTTTAGAACACCAGGGGT
GAAAGAAAATCCAAAAAGACCCCCAGATGACATAAAAATT
AGAAAGATCGGAGAGGCATCAAACTTTTCAACTGCAAAAC
TAGATGCTGCAAGACAGTTAAGCTAAGGCTTCAAAATGGT
AAAGATACATGATTTTCACTACATTAAGTGTTTTGTATGT
ATAATCTCCTGAAATTCTAAACACAACACTATTATGGGTA
GGTGTCATTATTTAATCCCGATTTTACAGATGATAAAACT
GTACTTTTGTGACTTTGAGTATCCCAAAGTCACTGTGTTA
CATTTGATTACTTGGCAAACTACAAATATTGCCAGCCCTT
TCTAGTTTTTTTTTTTTTTTTTTTTCCTGTACTTCAAGAG
AAATATGTTTGAGATTCTGTAGCGTTCTGGATGCTAATCA
GGTTCCAGCAGTTAAACACATTTGTGCATGATTTGTGAAG
TTAAAGTGAAGGCAGAAGCCATTTTCTTACTGCTTCAGAT
AGGCAAGTTCAAGGAAAGATGCTTTTCCTCCTCCAGTAAC
ATTCTTTTTCTTTTTTTTAGATTCAAGGGGTAGGTGTCCA
TGTTTGTTACAAGGATATATTGCATGATGCTGGAGTTTGA
GCTTCTATTGAACCCATCACCCAAATGGTTAGCATAGTAC
CCAATGAGTAGTTTCTCAGTCCTTACCCCCATCCCACCCT
CCCCGCTTTTGAAATTCCCAGGGTCTGTTGTTTCCATCTT
TATGCCTATGTGTACCCATTATTTAGTTCCCACTTCCAAG
TGAGAACATGTGGATTTGATTTTCTGTTTCTGCGCTAATT
CTCTTAGGATAATGGCCTCCACCTGCATCTGTGTTGCTGC
AAAGGATATGATTTCGTTGTTTTTTTAGGGCTGCATGGTA
TTCCATGGTGTATAGTGGCTAGTTTACAGTTTCATGTACA
CTAAGAGGTAATTGCAATGGCTGTGAAGACTCCCTGATCT
CTTGATCAAACTAATATAGTGTGTTTTTTAAGTCATATCT
TCCCACCTCCCAACTCCTTTGGGGCACCAGCGGTGCAAAA
ATGTTCTAGGAGTCATTTCTGCAGAACTAGCCTAAACCTT
GCTACTCCAGCTCTTCTAACAATTTTGTAAAGCCCCTAAT
TTTCTGAATTAAATCTCTTTCTTAAAATACCCAAAGTGAT
TTCTGTTTCCTTCACTGATTCCTGACTGATGTAGTTCACA
GAAGTTTAATATTAATGATAGAATAAGAGGTTTTCAGATT
TTAAAATTTGTATCTAGGCAGTCCATGCTATATTAAAACA
CTGCCCGTCATAACCAGGGTTTGATTCTAGTTAAAATGGT
TTTTTAACATATAATATCTAAGAATAATTACATTAGTGGA
AAGAGGTAAAGAAAGGCATCATCCAGCTGGGCTCAGTGGA
TCATGCCTGTAATCCCAGCACTTTGGGAGGCCGAGGCGAG
CGGATCAGGAGGTCAGGAGATCGACATCATCCTGGCCAAC
ATAGTGAAACCCCGTCTCTACTAAAAATACAAAATTAGCT
GGGCATGGTGGTGCACACCTGTAATCCCAGCTACTCAGGA
GGCTGAGGGAGGGGAAGTGCTTGCACCAGGGAGTCAGAGG
CTACTGTGAGCTGAGATCCCCCCACTGCACTCCAGCCTGG
CAACAGAGTGAGACTCCGTCTCAAGAAAAAAAAAGAAAGG
CAACGTCCACTTACTTTCTTCAGCTTGAATAGTGCTTCCG
TGTACTGGGTGCAATTTTAAGCATGATATATATTAACACA
TTTACCCCTGAGATAGCTACTATTATCCTTAATTTATGGC
AAAAAAAGAAAAAAAGGCATAGAAAGGTTAACTGAATTGC
CCAAAGTCATATGCTTAGTAAGAGGCAGAGTGAGGATTTA
AATTCATCTGTCTCCACAGTCTGTTCTTTTAGCTATTCTA
CACTTTATCATTATATCTTTGTAACACTAAATTGGACCTG
AAAGGGGATTAGATTTGTCTGGGATTGTTGATAGAACCAA
GTGTAAAGTATAAACATGTCTTTATTCCCATGTAATTTGT
TTTTTATTAGATGTGAAAATCAGAATCCTTAAAATGTCAA
GATTGTGATTTTTAGGACAAAAATACAATGTAAAGTACAT
CCAGAAATGAGAACTAAAAGTACTCTTTTCATCATCAGTA
GTGGTGTGCTGCTGAAAATATATTATGACCAAAATAATTT
TATGAAAAAGTGCTGAATTCTCTCTTTGTGGATGCTTGCC
ATTTCTTTTTAAATTTTGGTCCTTTTGGATGTTTCTCACC
ATTTTCCTCTGAATCTTTTATGGTTCTGTACCCTAGAATG
TATCATGAAATATGTTAACTCACTTAAAATTTCATAGCTC
TGATCAATTTAACAGTTTACTAAATTGTGTGAGTGACATA
TAGAGAAAGAAGCAGAGGCTTTTGATACTGTTATGTTCCT
TGGTGGATGGGGTTCTATGGCTTTGAGTGGGCAGGGGCTT
GGATATTTAAAATAGGAAAAATGGTAAAATGTGCTTTCAC
AGGTAGTCCCTACCTAATGAATATGTTGTGGTCCCATACT
CATTTATAAGTTAAAAGTTCATTTGCAAGTCAGCATGTAG
ACAGTGTTCGGAAGTTTGAACTAAGGCTGATTATTATAAA
AGCACTAAAGATTCTAGGAGAACATAAGTACTACTTAGAC
TTTATTTTCATTGGATAATGAGGTAGATATATTTCCCATT
CTCACCCTCACTTCCAGGGCAGTGACTTGAGCAATCTATA
AGTGGACATCCTCAGGGATTGCTAAGGAGACCCTCCATTG
AGGACTCTGGCAGGGGAGGTGACAGTATAAAAGTATGGCT
GTGTTGGTGATGGCTACAGCAAATGCCCTCAGCAAACTTC
CTCTTAGATTCCATTGGCTAGGATTTGGTCACATACCCAT
GGCATCTACCAGAAAGACTGGAAATACAACTGCTGGCATT
TTTAGTCTTCGAAGTAGGAGGAGAGCCCTTCCAACAAGAA
ATAAAGAGGTTGGCAGTGGCTGTTTAGCAGGCAACCAACA
GTGTTATAACCGGGGATTTTGGTAGCAGTCTTCAAATTTA
TGCTTTAATATGGAACTATCTTTTGGACGAATGTACCTAA
AATGAATAATTTCTCCTTTAAGTTTCTCCCCTCTTTCCAA
GTATACAATATTTTATTTTTAAAATTGGATGATCAGGGCA
GGGCACGGTGGCTCACTCCTGTAATCCCAGCACTTTGAGA
GGCTGAGGTGAGTGGATCACCTGAGGTCAGTAGTTCGAGA
CCAGCCTGGCCAACATGGTGAAACCTCGTCTCTACTAAAA
ATACCAAAAATCAGCTGGGTGTGGGGGCGGGCACCTGTAG
TCCGAGCTACTCGGGAGGCTGAGGTAGGAGAATTGCTTGA
ACCCGGGAGGCGGAGGCTGCAGATCATGCCCAGGATCGTG
CCATTTACTCCAGCCTGGACAAAAAGTGAAACTCCATCTC
AATAAAATAAAATAGGATGATTAGATCTATGACTATTAAT
TATTTTCAAGGGAGATTTGAAATCTCCCTTGAGGTGTGGT
GGCTCATGCCTGTAATCCCAGCACTTTGGAGGGCCAAGGC
AGGAGGATCGCTTGAGGTCAGAAGTTCGAGACCAACCTGG
ACAACACAGGGAGACCCAGTCTCTACAAAAAATATTTAAA
AAAATTAATTGTGGTGACACATGCCTGTGGTCCCAGCTAC
TGGGGAGGCTGAGGTGGGAGGTTTGCTTGAGGCTGGGAGA
GTGAGGCTGTAGTGAGCCACGGTTGCACCATTGTACTCTA
GCCTGGGTGACAGAGCAAGACCCTGTCTCAAAAAAAAAAA
AAAAAAAAAAAAAAAAAAAAAAAAATTTATGTATGTAGCT
GTTCACTAGTGAACAGCTATCTTATATTGTAAATGCAAAC
AAAAGTTCACAACTCATACAATATTTCTTTTTCCTTTCAT
CTTCTTTTAATAAGAACTTAGGCTTGTTTAGCTTTGGAAA
ATATTTTTCACTTTTATATTACATTAGAAATGCCACTCTT
TAAAAAATCAATATTTAAAATACAAAATTAATAGCTGAAG
TGTTTGTACTGAAACAGATCCACTACCCTCTTCTGTCCTA
CAGAATTTCTGAGTAAGCTCTGCCAGTCATTTGCATCAGA
ATCTTACGGAATACGAACAGTGTCTATTTCGGGGACTCAA
CACTAGATCCACTAAATCAGAATCACTGGAAAGCAGCCTA
GGAATCTATTTCAAACAAATTGCCCAAGTGATAGTAGCAT
ACACTGAAATATCAGAGCCACTGATAGATAAATTGTTTTC
CCGAAGAACATTGTGGATATGAGTGAATTGAAGTATATAT
TTTGGAATAAGTTCTGAGGACATATTTTTGTCTGTTTTTT
TGTGTTTCATCAGATTTTTCCATCTTTTACTGCCTTTGTT
TTCCTTTTCAAATATTTAGCAATGTATGTTCCTTAGGTAT
CAAAAAAATAGCTTCAGGAGTAGAATTATAGAGAAGTATA
AATGAAATTATAGTAAAAATGTTAAGAAAAGTTTCCATTT
TAGAAATCCCCTACCATCATTTAATCATATAAAGAGCCAG
AGATTACACTGAATAATTACTTGCATCAGTTAAGATTCTG
TCAGTTTCAAGTGAATGCACACCAACTCAAAATGGCTTAA
GCAATAACAAAGACCAAGAGAGTAGGCCTTTCTTCAGGCA
TGACTGAAATAATATTACCAAGGTACTGGTTTCTCTCTCT
ACTCTCTTCCCTGACCCTGCCTTCTATGCGTCAGCTGCAT
AATCAGGTTTCACATAGGGGCCCTCTTGAAACTCCTTGTG
TCTCACTGAGTTATGTGCCCATTCCAGAACCAACCACAGT
GGCTACAGGGATGGGCCGCACTGATTAGCTTATGCCCTGG
AGCTGGGTGGTCGATCACCTTCTAAATCACATTAGATAAG
AGTTAGAAAGGAGTTAAATTCATGGTACCACCACTAAAAG
GAAGTGATGAATGGATGCTCGGGAGATGAACAACTAATGT
CTAATATAATGTTTATTTAAACTTTCTTGATAATAATGTT
CACTAAACCTTTAGTGATTGGACATAATATACATGAAATC
CTATTTTAATCCGTTTGATGCTACATCAGAATTAGGCAGA
ATTTTCTGCACATTGTCTTTAGGAAACTTGAGGTCTGTTA
CACACAGTGTCTTTCTAATATGCTTAATTGGTTATGAGCT
AAGTAAGCCCTGAAAATGATGATTCTCAATCTTGATTACA
CTAGAATGAGTTGGAGAGTCTTGAAAGTCAAGATGCTCAG
GCTCCCACTTAGACCTTTGATTTGTGGGGCCTGAGTATCT
GTATCTTCTAAATGCTCTGCAAGAGACTCTAATACCAAAA
CTGCATCAGTTTTCATTGCCCCATAGAATCTATCTGACTT
TCATATCTTCTTCACTGTCATTTTCTGGATAGCCCCAGGA
CTGCAGTGAGTCACTGTCGAGTTCTGAAATATCTGTCGAG
TCTGACCATAGACTTAACATGAAACAAACCATATCATTCA
GAAAACTATTATAAAACTGTTTTTTCCAAAACTGCTCAAA
CTGCAGCCAGCTAAACGAATGGAAAGAGGTACTTATACAC
ACTATTAAATGTTAACCATTTCATTGCCTTTGGCTTCTTT
CATTTCATATATACTGTAAAATATTAAAATTATTTATCTC
CTTGATTCATTAGAATTTTAGTGTATTTTGAGAGCAGAAA
AAAACAAAAAAACATTTTAAGAATGGATTAAAGTCATGAC
CATGAGAAAAAAAATGGTTTATTTCCAGTGTTCATTGTAT
GTAACCTAGAATATTATAGATTACATTTTCCTTTTGATTC
AGTTTATTTAAACAAAGTTTACTGTGGCACTGAAGACGTT
AGAACTAAATTTTTAAGAAACTGACAAATTCATCATTTCC
TGGGCTTCATTGGTCATTTGGGAACACTGATTTGGAAAAA
TATGCCAAGTGGCCCATTAATTATCCACAAGGCCATTCTT
ATGGTGTATAGTCCCACCTGGACTGTCCTGAAATTCACAG
TGTAAAATGATAGAAGGAATGAAGATAACATTAAAAGATT
TGTTCCAAAATAACACATCATGATAAAGTGAAATAAAAAC
CATTGCTCTTTCTATAGCTATTAACATTTCATTTCCTGGG
AAATGCTTTTAATACTCTATGAGGATATATACAAAAACAA
CAGTAATAACATCATATATAATAACTCAGGTAGCTAGAGA
ATTCATGATGAAGTTGGTCTCTCAGAAATATCCTTCTTTA
TTCCTATTTTAATGAACATGTAAATCATATTTTGCCATTA
TATTTGTCAGTAACTTACTCATAACACTTGAAATTTGAAT
CAGAACTAATCTTCAAACAGTCTGTTTTGTGGCATAAAAG
AATTGTTATTACCATTTTAACATTTAAGAAAGGAAATTTG
AAACTCAAGGTATTCATAAATTTAAACTGAAATCATCTTT
GTCCTAATTCCTTAGTGAGAGTGTGTTTAAGATTTTAATT
CATATGAAGTGGTTAGCACAGTTCCTGGGACTTAGTAAAC
AGTCAGTAAATAATAGTTGTGTTAATATTATCATCATCAC
TACTGTTTCTACTACCATCACCACTGTGACTGTCGCCTTT
TAGCCACTTCTTTCATAAGCATAGTTTAATTTTATTTCCT
TTTAGTTGGAATTGACAGTTGTTTTCATAATCCATTTTGT
CCCTGTGAACATCTTGCATGAGTAATTTTTAAAAAGTTTC
TCCCTTTTACAGGGATAGTCTTATTAATATGTGCAGAAGT
TGTTATAAAATATGAAAAAAATGTAAATTGTTAAAGTCTT
AATTGCACGGTAGAATTGGCATATGCTATACTAAATATCT
TTCATGGCTTATGCCACTTTTTCATGGAGGCAAGACTTAT
GGAATATTATGCTTCTATTTTTTTATCATTATTCTATTTG
TATATAGGTATACATATATATACATATTTACATTTATATT
TATTTCTATACCTATATATTGAAAGCCATGCATTCACATT
GAGACTACCAATTTTAGTTCAGCACCACAGGATTCATACT
AATTTTCTCCCTTTTTATATGTGTAGCTACCTTCTTCCAT
AGTGAGAAGTATGGCTTCTGTTATCCTTAATGTATTAACT
CATTTGATCAATCTCTTTGAATGTAGCCAGTGTTCTGTTG
CAGCCATACCTTCCATATAAACATTCATTCCCAAACTCAG
GTTCTAACTCCTTGTGTTTATTTTCTCCTCCTGCATGAAG
TCCTCATTATGTTTGGCCTTTGACACCAAGTAAAGGCTCT
CCTCACCCTGCAATGGCTTTGAAGCCTCACCAGCCTTGGG
CTCTGACATCCCACACTAGACCACTCTTCTATGGAAACAC
TGTCCTTACCATACTTGGAACCTGACACCTGAATGGGCCC
ACCCCTCTGAATGGGTGCCCTTCTCACCCTGCAAAAGGTT
CTGGCAGCCCATTCTGTGTTACTACGTGTTGCCCTCAGTG
GAATGTCTTCTTTACCCCACCAAGGCTCTACACCCCAGAC
AAGGCCATCCCTCTGTGGAAATGTTCTCCTTATTCTGCTC
AGGATCTGATGGCCACCACCAGGCTGCCCATCTGGGCTCT
CTCCCCATGCCAAGTCCACCTCTTCATATCTTGCTTCCCA
CCCTGGCATGGACATCCTCTTCACCCTGCTGTTGTGCCAT
TCCTCTGTGAGGACACCCTCCTCACCCTGCAATGGCTTTG
AAGCCTCACCAGCCTTGGGCTCTGACATCCCACACTAGAC
CACTCTTCTATGGAAACACTGTCCTTACCATACTTGGAAC
CTGACACCTGAATGGGCCCACCCCTCTGAATGGGTGCCCT
TCTCACCCTGCAAAAGGTTCTGGCAGCCCATTCTGTGTTA
CTACGTGTTGCCCTCAGTGGAATGTCTTCTTTACCCCACC
AAGGCTCTACACCCCAGACAAGGCCATCCCTCTGTGGAAA
TGTTCTCCTTATTCTGCTCAGGATCTGATGGCCACCACCA
GGCTGCCCATCTGGGCTCTCTCCCCATGCCAAGTCCACCT
CTTCATATCTTGCTTCCCACCCTGGCATGGACATCCTCTT
CACCCTGCTGTTGTGCCATTCCTCTGTGAGGACACCCTCC
TCACCCTGCAATGCAATGGCTTTGAAGCCTCACCAGCCTT
GGGCTCTGACATCCCACACTAGACCACTCTTCTATGGAAA
CACTGTCCTTACCATACTTGGAACCTGACACCTGAATGGG
CCCACCCCTCTGAATGGGTGCCCTTCTCACCCTGCAAAAG
GTTCTGGCAGCCCATTCTGTGTTACTACGTGTTGCCCTCA
GTGGAATGTCTTCTTTACCCCACCAAGGCTCTACACCCCA
GACAAGGCCATCCCTCTGTGGAAATGTTCTCCTTATTCTG
CTCAGGATCTGATGGCCACCACCAGGCTGCCCATCTGGGC
TCTCTCCCCATGCCAAGTCCACCTCTTCATATCTTGCTTC
CCACCCTGGCATGGACATCCTCTTCACCCTGCTGTTGTGC
CATTCCTCTGTGAGGACACCCTCCTCACCCTGCTTGGACA
TAATTGATTTTTTTTAACTTTTTTTTTTAATACTTTAAGT
TCTAGGGTACATGTACACAACGTGCAGATTTGTTACATAT
GTATACATGTGCCATGTTGATGTGCTGCACCCATCAACTC
GTCATTTACATTAGGTATATCTCCTAATGCTATCCCTCCC
CCTTGCCCCCTCCCCACAATAGGACCCAGTGTGTGATGAT
CCCCTTCCTGTGTCCAAGTGATCTCATTGTTCAGTTCCCA
CCTATGAGTAAGAACATGCAGTATTTGGTTTTCTGTTCTT
GCAATAGTTTGCTGAGAATGATGGTTTCCAGCTGCATCCA
TGTCCCTACAAAGGACACGAACTCATCCTTTTTTATGGCC
GCATAGTATTCCATGGTGTATATGTGCCACATTTTCTTAA
TCCAGTCTGTCACTAATGAACATTTGGGTTGATTCCAAGT
CTTTGCTATTGTGAATAGTGCCGCAATAAACATATGCGTG
CATGCGTCTTTATAGCAGCATGACTTATAATCCTTTGGGT
ATATCCCCAGTAATGGGATGGCTGGGTCAAATGGTATTTC
TAGTTCTAGACCCTTCAGGAATCGCCACACTGTTTTCCAC
AATGGTTGAACTAGTTTACAGTCCCACCAACAGTGTAAAA
GTGTTCCTATTTCTCCACATCCTCTCCAGCACCTGTTGTT
TCCTGATTTTTTACTGATTGCCATTCTAACTGGTGTGAGA
TGGTATCTCATTGTGGTTTTGATTTGCATTTCTCTGATGG
CAAGTGATAATGAGCATTTTTTCATGTGTCTGTTGGCTGT
ATGAATCTCTTCTTTTCAGAAGTGTCTGTTCATATCCTTT
GCCCACTTTTTGATGGGGTTATTTGTTTTTTTCTTGTAAA
TTTTTTTGAGTTTTTTGGAGGTTCTGGATATTAGCCCTTT
GTCAGATGAGTAGACTGCAAAAATTTTCTCCCATTCTATA
GGTTACCGGTTCACTCTGATGGTAGTTTCTTTTGCTGTGC
AGAAGCTCTTTAGTTTAATTAGATCTCATTTGTCAATTTT
GGCTTTTGCTACCATTGCTTTTGGTGTTTTAGACATGAAG
TCCTTGCTCATGCCTATGTCCTGAATGGTATTACCTAGGT
TTTCTTCTAGGGTTTTTATGGTTTTAGGTCTAACATTTAT
GTCTCTAATCCATCTTGAATTAATTTTCGTATAAGGAGTA
AGGAAAGGATCCAGTTTCAGCTTTCTATTTATGGCTAGCC
AATTTTCCCAGCACCATTTATTAAATAGGGAATCCTTTCC
CCATTTCTTGTTTTTGTCAGGTTTGTCAAAGATCAGATGG
CTATAGATGTGTGGTATTATTTCTGAGGGCTCTGTTCTGT
TCCATTGGTCTATGTCTCTGTTTTGGTACCAGTATCATGC
TGTTTTAGTTACTGTAGCCTTGTAGTGTAGTTTGAAGTCA
GGTAGCGTGATGCCTCTAGCTTTGTTCTTTTGACTTAGGA
TTGTCTTGGCAATGCGGGCTCTTTTTTGGTTCCATATGAA
CTTTAAAGCAGTTTTTTCCAATTCTGTGAAGAAAGTCATT
GGTAGCTTAGCTTAATGGGGATGCCATTGAACCTATAAAT
TACCTTGGGCAGTATGGCCATTTTCACAATGTTGATTCTT
CCTGTCCATGAGCATGGTATGTTCTTCCATTTGTTTGTGT
CCTCTTTTATTTCACCGAGCAGTGGTTTGTAGTTCTCCTT
GAAGAGGTCCTTTACATCCCTTGTAAGTTGGATTCCTAGG
TATTGTATTCTCTTAGAAGCTATTGTGAATGGGAGTTCAT
TCATGATTTGGCTCTTTGTCTGTTACTGGTGTATAAGAAT
GCTTGTGATTTTTGCACATTGATTTTGTATCCTGAGAGTT
TGCTGAAGTTGCTTATCAGCTTAAGGTGATTTTGGACTGA
GACAATGGGGATTTCTAAATATACAATCATGTCATCTGCA
AACAGGGACAATTTGACTTCTTCTTTTCCTAACTGAATAC
CCTTGATTTCTTTCTCTTGCCTGATTGCCGTAGCCAAAAC
TTCCAACACTATGTTGAATAGGAGTGATGAGAGAGGGCAT
CTCTGTCTTGTGTCAGTTTTCAAAGGGAATGCTTCCAGTT
TTTGCCCATTCAGTATGATATTGGCTGTGGGTTTGTCATA
AATAGCTCTTACGACTTTGAGATACGTTCCATCAATACCG
AATTTATTGAGAGTTTTTAGCATGAAGGGCTGTTGAATTT
TGTCAAAGGCCTTTTCTGCATCTATTGAGATAATCATGTG
GTTTTTGTCTTTGGTTCTGTTTATATGCTGGATTACATTT
ATTGATTTGCATATGTTGAACCAGCCTTGCATCCCAGGGA
TGAAGCCCACTTGATCATGGTGGATAAGCTTTTTGATGTG
CTGCTGGATCCGGTTTGCCAGTATTTTATTGAGGATTTTT
GCATAGATGTTCAAAAGGGATATTGGTCTAAAATTCTCTT
TTTTTGTTGTATCTCTGTCAGCCTTTGGTATCAGGATGAT
GTTGGCCTCATAAAATGAGTTAGGGAGGATTCCCTCTTTT
TCTATTGTTTGGAATAGTTTCAGAAGGAATGGTACCAGCT
CCTCCTTGTACCTCTGGTAGAATTCGGCTGTGAATCCATC
TGGTCCTGGACTTTTTTTGGTTGGTAGGCTATTAATTATT
GCCTCAATTTCAGAGCCTGAAATTGGTCTATTCAGGGATT
CAACTTCTTCCTGGTTTAGTCTTGGGAGAGTGTAAGTGTC
CAGGAAATTATCCATTTCTTCTAGGTTTTCTAGTTTATTT
GTGTAGAGGTGTTTATAGTATTCTCTGATGGTAGTTTGTA
TTTCTGTGGGGTCGGTGGTGATATCCCCTTTATCATTTTT
TATTGCATCTATTTGATTCTTCTCTCTTTTCTTCTTTATT
AGTTTTGCTAGCAGTCTATCAATTTTGTTGTTCTTTTCAA
AAAACCAGCTCCCAGATTCATTGATTTTTTTGGAGGGTTT
TTTGTGTCTCTATCTTCTTCAGTTCTGCTCTGATCTTAGT
TATTTCTTGCCTTCTGCTAGCTTTTGAATGTGTTTGCTCT
TGCTTCTCTAGTTCTTTTAATTGTGGTGTTAGGGTGTCAA
TTTTAGATCTTTCCTGCTTTCTTTTGTGGGCATTTAGTGC
TATAAATTTCCCTCTACACACTGCTTTAAATGTGTCCCAG
AGATTCTGGCATGTTGTATCTTTGTTCCCATTGGTTTCAA
AGAATATCTTTATTTCTGCCTTCATTTCATTATGTACCCA
GTAGTCATTCAGGAGCAGGTTGTTCAATTTCCATGTAGTT
GAGCGGTTTTGATTGAGTTTCTTAGTCCTGAGTTCTAGTT
TGATTGCACTGTGGTCTGAGAGACAGTTTGTTATAATTTC
TGTTCTTTTATATTTGCTGAGGAGTGCTTTACTTCTAACT
ATGTGGGCAATTTTGGAATAAGTGTGATGTGGTGCTGAAA
AGAATGTATATTCTGTTGCTTTGGTGTGGAGAGTTCTGTA
GATGTCTATTAGGTCTGCTTGGTGCAGAGTTGAGTTCAAT
TCCTGGATATCCTTGTTAACTTTCTGTCTTGTTGATCTAT
CTAATATTGACAGTGGGATGTTAAAGTCTTCCATTATTAT
TTTATGGGAGTCTAAGTCTCTTTATAAGTCTCCAAGGACA
TGCTGTATGAATCTGGGTGCTCCTGTATTGAGTGCATATA
TATTTAGGATAGTTAGCTCTTCCTGATGAATTGATCCCTT
GACCATTATGTAATGGTCTTCTTTGTCTCTTTTGATCTTT
GATGGTTTAAAGTCTGTTTTATCAGAGACTAGGATTGCAA
CCCCTGCTTTTTTTTGTTTTCCATTTGCTTGGTAGATCTT
CTTCCATCCATTTATTTTGAGCCTATATATGTCTCTGCAT
GTGAGATGGGTCTCCTGAATACAGCAAACTGATGGGTCTT
GACTTTTTATCCAATTTGCTAGTCTGTGTCTTTTAATTGG
ACCTTTTAGTCCATTTACATTTAAGGTTAATATTGTTATG
TGCGAACTTGATCATGTCATTATGATATTAGCTGGTTATT
TTGCTTGCTAGTTGATGCAATTTCTTCCTAGCATCGATGG
ACTTTACATTTTGACATGTTTTTTGCAATGGCTGGTACCT
GTTGTTCCTTTCCATGTTTAGTGCTTCCTTCAGGATCTCT
TGTAGGGCAGGCCTGGTGGTGACAAAATCTCTCAGCATTT
GCTTGTCTGTAAAGGATTTTATTTCTCCTTCACTTATGAA
ACTTAGTTTGGCTGGATATGAAATTCTGGGTTTAAAATTC
TTTTCTTTAAGAATGTTAAATATTGGCCCCCACTCTCTTC
TGGCTTGGAGAGTTTCTGCCGAGAGATCTGCTGTTAGTCT
GATGGGCTTCCCTTTGTGTGTAACCCGACCTTTCTCTCTG
GCTGCCCTTAACATTTTTTCCTTCATTTCAACTTTGGTGA
ATCTGACAATTATGTGTCTTGGAGTTGCTCTTCTCGAGGA
ATATCTTTGGCGTTCTCTGTATTTCCTGAATTTGAATGTT
GGCCTGCCTTACTAGGTTGGGGAAGTTCTCCTGGATGATA
TCCTGCAGAGTATTTTCCAACTTGGTTCCATTTTCCCCAT
CACTTTCAGGCACCCCAATCAGACGCAGATTTGGTCTTTT
CACATAATCCCATATTTCTTGGAGGCTTTGTCCATTTCTT
TTTACTCTTTTTTCTCTACACTTCTCTTCTCGTTTCATTT
CATTCATTTGATATTCAATCACTGATACTGTTTCTTCCAG
TTGATCAAGTTGGTTACTGAAGGTTGTACATTTGTCACGT
AGTTCTCGTGTTATGGTTTTCATTTCTATTAGTTCTTTTA
AGGACTTCTGTACATTGGTTATTCTAGTTAGCCATTCGTC
AAATCTTTTTTCAAGGTTTTTAGTTTCTTTGCGCTGGTTA
CATAGTTCCTCCTTTAACTCTGAGAAGTTTGATCAACCGA
AGCCTTCTTCTCTCACCTCGTCAAAGTCGTTCTCTGTCCA
GCTTTGTTCCGTTGCTGGCGATGAGCTGCGTTCCTTTGGA
GGGGGAGATGCACTCTGATTTTTTCAATTTCCAGCTTTTC
TGCACTGCTTTTTCCCCATCTTTGTGGTTTTATCTGCCTT
TGGTCTTTGATGATGGTGACGTACTGATGGGGTTTTGGTG
TGGGTGTCGTTTCTGTTTGTTAGTTTTCCTTCTAACAGTC
AGGACCCTCAGCTGCAGGTCTGTTGGAGTTTGCTTGAGGT
CCACTCCAGACCCTGTTTGCCTGGGTATCAGCAGCAGAAG
CTGCAGAAGATAGAATATTGCTGAACAGCGAGTGTTGCTG
TCTGATTCTTGCTCTGGAAGCTTCGTCTCATGGGTGTACC
CAGCCCTGTGAGGTGTGAGGTGTCAGTCTGCACCTAGTGG
GGGATGTCTCCCAGTTAGGCTACTCAGGGGTCAAGGACCC
ACTTGAGCAGGCAGTCTGTCCGTTCTCAGATCTCAACCTC
CGTTCTGGGAGATCCACTGCTGTCTTCAAAGCTGTCAGAC
AGGGACATTTACCTCTGCCAAGGTTCCTGCTGCTTTTTGT
TTAGCTATGCCCTGTCCCCAGAGGAGGATTCTACAGAGGC
AGGCAGGCCTCCTTGAGCTGTGGTGGGCTCCACCCAATTC
GAGCTTCCCAGCAGCTTCGTTTACCTACTTAAGCCTCAGC
AATGGCGGGCACCCCTTCCCAGCCTCGCAGCTGCCTTGCA
GTTAGATCTCAGACTGCTGTGCTAGCAATAAGGGAGGCTC
CATGGGCGTGGGACCCTCCGGGCCAGGTGTGGGATATAAT
TTCCTGGTGTGCAGTTTGCTAAGACCCTTGGTAAAGCACA
GTATTAAGGTGGGAGTTACCCGATTTTCTAGGTTTTCCTT
TGGCTAAGAAAAGGAATTCCCTTCCCCCTTGCCCTTCCCA
AGTGAGGCGATGCCTCGCCCTGCTTCAGCTCTCGCTGATC
GCTCTGCACCCGCGGACTAGCACCAACTGTCCAACACGCC
CCAGTGAGGTGAACCCGGTACCTCAGTTGAAAATGCAGAA
ATCCTCCGTCTTCTGTGTGACTCACGCTGGGAGCTGGAGG
CTGGAGCTGTTCGTATTCAGCCATCTTGGGCATGCCCCCG
ATTTTTTTAACATTTATTTTAAGCTCAGGGGTACATGTGC
AGGTTTGTTTTATAGGTAAACTTGTATCATAGGGGTTTAT
TGTACAGATTATTTCATCACCCTTAATTGGTTTTGTAAGT
TAATGACCCCTGGACAGTCCCTCTATAAAGTCTAAGATGA
TGATTTTATATTATATATATATATATATATGGGTGTGGGT
GTGTATACACAGATGTGTACACAGATGTATACACACACAC
ACACACACACACACACAATGATAGCCACTAACTTATATTG
ACCGTTATACAGATGTGGCCATATTTTATGTTTCAGATAA
TTCAGATATTTCCCTTTTCCAGATGTCTATGAAATGGCCA
CCAAGTATAATCTTCAGAGTATTGCAACTAGATGTAATTT
TTGGCCTTCTGAGATTAAAGACAGAAACTGAGTGGTGGAA
CTATCCCTGGTACTGAGAAGTCCCTGGCGTCTCTTCTGGA
TTCTTGTGTAGCTGCCTTAAATCCGCCATTTACGATCTAA
CTATACCTCTTACTTTTTTCTGAGATTTTTTTTCTAAAAC
CTTGTAAAACCTGACTTCATTCCCACACTTTGACTGGGTA
GGAGCTTTTGTAAATCTGTACACCATTCTCTGAATTTATT
ATATCTTACTCTGATCTTTTTATTTTCCCACAATGGTCAG
AGGACCTTTCCATAAGCCAGCTGGAGGATAACTAACTTCA
AAAGGTAGTACCTTCTTTTAATTAATAGACATGTTCATAT
GTTACAGTCCTAATGTTGCAGTTATACCCCTTCCTAGGAG
GAGAACTTTCTGAAAGTGCACATGTATTTCTAGCGAAGCA
TCTTAGCAGTTGACCTCAGGTCAGGTTCTCTGGAGAATCA
GACTCAGTTTGGGAGGTAATGACTTTTGCTGTATTCCACT
GGGATATAGGTTCTTCAACACTTATTATTCCTATAATATG
ATAGGTGCAGCTTTTGTGATAATCTCAGATTTATACCAGA
AGCTATTTTCACTGGAGAAGTCCTCAGATTCATATCCTGC
TCTTCATATTTACTGAAAGTATAATAAGAAATGAGTTAAT
AGATATTGTATAGCAAACAGGTTTATTTCATTTGATAGCA
GAGTACACCAGTAAATGCTTAAATCTGATTGAGTAGCTAG
AGTTAGCCAATAGTGGTGCCAGTAACGGTGAATCTGATAG
TGGTGTCCAGTGTATTAGTTAGTATTTTCTCTTGCCTTCC
ATATTTTATTAATATATTCACTTATCCATTCCCAAGGGAA
CTGACAGGAAGATCAAAATCTCTGTATTTCCTGAAGTATT
CCTTTTGCTTCTTGTGGAAGGTGGAGGCAAATAAAAATTT
CTAAGAATCCTATTGCCGAGTGCTAATTTTGACTTTTTTT
GGCAACTGTCTGGTGGTTTATTTTTGAGAACCTAGCCCAA
AAGATACCTTATTCACATCTGATTGTCTTATTTACTCTTT
TTTTTTTTTTTTTGGAGAGCTTGTTCAAGTGTAAAGTGTG
GGGATGGACCACTCAGAAACACCAACTCCATAGAAATGGA
GTGGGCACTCCAAAGTAGGAAAGTTAAAGTTTCATTTGTA
TAGGCAGAGACAGAGGCACTTTTGACAGGATTACAACATT
ATTCATATAAGGTTGGCACATAGTTACAACAATTTGGTTG
GTTAGGTTTTGTTGTTGTTGTTTTGTTTTTTTGGTTTTTG
GTTTTTGTTTTGTTTTGTTTGAGACGGAATCTTGTTCTGT
CACCCAGGCTGGAGATAAGGTCTTGCTCTGTCACCCAGGC
TGGAGGGCAGTGGTGCAGTCATGGCTCACTGCAGCCTCAA
CCTCCCAGGCTCAAGCGATCCTCCCACCTCAGCCTCCTGA
GTAGCTGAGACCACAGGTGCATGCCACCACACCCAGCTGA
TTTTTAATTTTTTTTTTTTTTGTAGAGACAGGAGTCTCAC
TATGTTTCCAGGGCTCGTCTTGAACTCCTGGGCTCAAGCG
ATCCACCCGCTTCAGCCTCCCAAAGTGCTGGGATTACAGG
TGTGAGCCACCACACCCCGTTTTGATTATCTTATTCTTAA
CTATGCCTTACTCTTATTTATTCGAACATCTGTATCTAAG
TTTTACAGTTTTAAGCTTAGCATCATCATTAGTATTAATG
AAATGGAGCCCTGAGTTTCTTGCCTTAGTTGAACACATAC
TTAAATAATTTGTAAAACACTTCAACTGTTTACAGTGTGT
TTTCACACACAGTATACCTTTAAAGCTTCATACTTTCAGT
CCTTAAACTCACCATATACAATATTGAACTCCTTTCTGCC
TCTACCTCTAAACATGCTTTTCCTCCTCCTCCATTTCTAA
ATCATTTTACAGTACCACTGTAAAACTGTTGATAAAGCTA
GGAGCCATAACCTCATCATACATATGTCGTCTTGTCGATC
TGGGTTCACTGAGTTTCTCAGAGGTTTGGATTTGTAGTTT
TAATTAAAGGGAACCTTTTGCCAATACTTCTTCAAATATG
AATTCTGGCCACATAACCCCTTTCTGAAACTCTGATACAT
ACATATGAGACCCTTTGAAGTTGTCCCAAAACTCACTGAT
GCTGTGTTCTTAATTTTTTTCCCTTTTTTTTTTTTTTTTT
TTTCAAAAACGGAGTCTCAATCTGTCACCCAGGCTGGAAT
ACAGTGGCACAATCTCGGCTCACTGTAACCTCCACCTCCC
AGGTTCAAGTGATTCTCCTACCTCAGCCTCCCGCGTACCT
AGGATTACAGGCATGCACCACCACACCTGGCTAATTTTTT
GTATTTTTAGTAGAGACAGGGTTTTGCCATGTTGGCCAGG
TTGGTCTCAAACTCCTGGCCTCAAGTGATCCACTGGCCTC
ACCCTCCCAAAGTGCTGGGATTACAGGCATGAGCCACCGC
ACCTGGCTTCCCTGTCTTTTTTTTCCTCTGTGGTTTGATT
TTAGATCTTCTATTGCTATGTCTTTGGGTTCATTGATCTT
GTCCTGTGCATTTTCTATGTTGGTAATCCAGTCCAGCGTA
TTTCTCATCTCAGATATATTTTTCAGTCTCTATAAGTTAA
ATGTGGGTCTATTTTATATAGTCTCTGTCTCTTCTTAACA
ATACCATGTTTTCTTCTATTGTCTTGAACCATGGGACATA
TTTATAATAGCTGTTTTAAGGTCCATGTCTACAAATTCTA
TCATCTGTTTTGTTTCTGGATCAGTTTTTATCGATTGACT
TTTTTCCCTTAATATGGGTTTTATTTTCCTTCTTCTTTGC
ATGCTTGATAATTTTTAATGTATCCTGGATATTGTAGATT
TTACATTGTTGGGTGCTAAATTATTTTGTTTTCTCATACT
TTTGAGCTTTTTGGATGCAATCAGGCAACTTGAAAACATT
TTGATCCTTTTGAGGCTTGCTTTTAAGTTTTGCTTTAGAA
AACTAGACATTATTTATTCTAGGGCAAATTTGACCCCACT
ACTCAGGCAATTTCCTTCTAAGTACTCAACTCAGTGCCCC
ATATATTATGTTTTCTACACTTTATTCAGAATGTGAATTA
TTCTCAGGCCTATATGAGTTCTGGGAATTGTTCTGCTTGA
TTTCTTCCAGTACTTCTTTCCTTGGCCATAGATAGTTTGG
GATTCAAAATGAATATTTAAACTATGAGTGAGACTTAAGT
ATATTTAAATATGGCTGAGACAAATTCATTGAAGCATGAT
ATTTAGGATGTGAGACAAGAAGCCTATAGAAAATAGGATC
CAGAGAGCAGGTGGAGAAATTGGTCTGAAATACAAGGGAT
GCCTCCTCTTACAATGGTAAGAAAGAAGAAGAGAATCCAG
ATGTCAGAAAGTTTGTAGATATTTTCACAGGAAGTTGAGG
AAGTTTCCACATATTGAGAGGTGTGTGTGCATGCATGCGT
GTGTGTGAGAGAGAAAGAAGCAGGAGGCAGGAATGAGTAA
GGAGAAAGGGAGCAGGGTCAGTGATTTTAGGAGAATGGAA
CTGGGTCAGCTGATTTTAGAAAATGGAAGATTTATAATAA
TTGGGAAAATGGAAAAATAAATTCACCCGAGAAGTATAAC
TAGATTGTAAGTATAGCCAGATGATGGCCAAAGTTCCAAT
TCATCCCATTGTGTTGCTTTTTCTAGTGCAATCAAGGAGT
TAATTGGTTCTTCCAAGGTTAGCGTTTTGGCAGCTTGGAA
TGCCAGCTTGATGGAGGAAGAAGTAAGGACAAGAAGGGGC
TGATGAACAAAAAATATAGTGTCAAGGACTGAAGGTGCAG
TCAAAGCATGGAGTTGTGAGAGCAGTTGAGTGAGCAACTT
ACGTTAGAAAAAAGAGGTTGTAGTCAGCACCTGTTTTACT
TAGTAATTTTGGCAAAGACCTCACCGTAGCCTCTGGTGAT
GCCGAGGCCCAAGAAATAACGTGAGACTGGGAGGGAGAAG
TCATTAGAGAAGAGAAAATCAAATAACTTAGTGTGCAGAC
TGTTAGAAGGATCATTCATGTGGAAATTTAATCCACCTTA
AGTCACATTAAGTCAGAGAGACGTTAGGGTGCAGGGGAAT
CTATGAGCCAGGTGGAAATCTTCACTAACGGAGCAGGCCT
CACTAGATGATTAGCAGTTGAAACATTGCTGAGATGGAGA
ATATGGTACAGTCAGATGGCAGGAGCTTCAGACTGAACCA
CAATCTGCAAGAGTGCCTCATGGATCCTGGTAACATGTGC
TTCAAAATTTTATACAAATGAATTTCTGTCAGAGTATGGG
CAGATTTGTGAAGGGACTTACCCAGTTTTGTAATTTGTAT
CAATCCCGTCTGAAGGCCCAAACAATAACGGGAACTCTGA
AGAGGAGGCAGATGTGGGCCCCAGATTTGAAAGGTAAACT
CGTAGGACACAGCCTCCTTCACCTCCTATGCTCACATTCT
TGATGGGCAGTTGCCACACCCCCACCAAAAATCATCACCA
TCCCACTGGCGCTCTTCCTTGGTAGAAGTGTGGGGACCTC
ACTACTCTTGTGAATTATAGAGGGAAAAATAATGAAAGTG
AATATGAGGATGAAGCCAGATTATAAAGATCCTCAAAAAC
AGAATAAGGGATTTAGACTTCTTAGTAAAAAGACCATTCG
AATTAAGAGTCCAGAATCCTGAGTCCTAGTCCATTTTCTC
CAGAACAACTAGATATGTTAAAACTTTCAGAAAGGTATTT
AAACTCTCCAGGCCTTGTTTTTCTCATTTCTAAGGTAAAT
ATGTTAGGTAAAATAGGTAGATTTGAACCATGTTCTCCAG
AAATGCTCTGGGAAATGTTTGCTTCAAATTTCTTTTTTTT
TTGAAATGGAGTTTTGCTCTTGTTGCCCAGGCTGGAGTGT
GGTGGCGCGATCTTGCCTCACTGCAACCTCCGCCCCCGGG
GTTCAAGCGATTCTCCTGCCTCCGCTTCCTGAGTAGATGG
AATTACAGGTACATGCTACCATGTCTGACTAATTTTTGTA
TTTTTAGTAGAGACAGGGTTCCACCATGTTGGTCAAGCTG
GTCTTAAACTCCTGACTTTGTGATCTGCCCACGTTGGCCT
CCCAACATGCTGGGATTACAGGCGTGAGCCACTGCTCCCA
ACTTGTTTTTAAAATTATAGTTTAAAATTGTAAAAAAAAA
AAAAAATCATAATTATAAACACATGTGTATTAAATTTTAA
TATATTGGAAACTGTTTACATGTTAACTCACTGTATTAGT
CCATTCTCACACTGCTAATAAAGACATACTGAGGCTGCGT
AATTTATAAAGAAAAAGAAGTTTAATGGACTCATCGTTGC
ACATGACTGGGGAAGTCTCACAATCATGGTGGAGGCAAAT
GAGGAGCAAAGTCACATCTTACATGGTGACAAGCAAGAGA
GCCTATGCAGGGGAACTGCCCTTTATAAAACCATCAGATC
TCGTGAGACTTATTTACTACCAAGAGAACAGCACAGGAAA
AACCCATCCCCATGATTCAATTATCTCCCACCGGTTCCCT
CCCATAACATGTGGGGATTATGGGAGCTACAGTTCAAGAT
GAGATTTGGGTGGGGACACAGCCAAACCGTATCACTCACT
ATCTACTCTTTTTTTCTTCTATAGACTTACTAATAAAGCC
ACTTCTCCCATATCTCTCTATATATTTGAAATTCTTATAA
TTGTGACTTGGGAATATTATAGCTTGGTGTTGATATATTG
TTTAATCACTATATATTGTTTAATTTAGTCCTATATATGT
CTGCCATAAAAATTATACATGCATCACAGTCAGTGCTTTT
TCTATATTTAAAAAAATCAGGTAGTTTTAATTATTTGCAT
AAAATCAGGGTAATTTTCTTTAATTATAAACAATCATTAT
AGTAATGGTTTAACTTAAAAAGTTTCTGTAATGTTCCCTA
ACTTTATCTTTCAATTTTCTTGGTCAGTTCAATCAATTAA
TATTCTGACATTGCAAGGCAAGGTAATTCACAACTTATCA
GCTCTTTATTGATATACATAAAATAAAACACAAACACTGG
ATGCCAAAACTGTTACCTACAAACCTAAATATCAAATTTC
ATTTTTTATTCAAACAACCTGTTATAAATTTGACTCGGTA
ATAAACATATACTAATACAATGCTATACTTAACTGTTTCA
TGTATTTGAATGTGGAATTCGAATAATATTTTATTTCTTT
TAATAGTACTTTTTTTTTTTTTTTTGAGACAGAGTCTTGC
TCTGTCACCCAGGTTGGAGTGCAGTGGTGCAATCTCAGCT
CACTGTAACCTCCACCCCCCGTGTTTAAACAATTCTCATG
CCTCAGCCTCCCGAGTAACTGGGACTACATACGTGCACCA
CCACGCCTGGCTAATTTTCTTTTTTTGTATTTTTAGTGGA
GATGGGGTTTTGCCATGTTCCCCAGGTTGGTCTCGAACTC
CTGCTAGGATTACAGGTGTGAGCCACCATGTCTGACCAAA
AGGGTACTTTTACTACAACTCTTTGAAAACCACTAGATTA
AATTATCTTTGAGATTCTAAGATTATATTATTCTGAAATA
GGGATCCTGTAATTTTTCATAACTATTGAGACATGATTCA
CAGATCATAAAATTCACCCTTTTATAGTATAAAAGTCATG
ATTTTTAGAATATTCATATAGTTGTGCAGCCATCACCATG
ATTTAATTTCACAATATTTTTATTATCCCCCGCCCCCCAA
CCAAAACTCTGTAGCCATTAGCAGTTACACCTCCTGGCAA
CCACTAACCAATTTTTTGTCCTATGGTTTTGCCTCTTCTG
CACATTTTATATGAATCGAATCATACAATATGTGGCTTTT
TGTGTTTGATGACTTTTACTTAGCATGACGTTTTCAAGGC
TTATTCATGTTTTATCACATATCCATACTTCATTGTTTTT
TGGGGACTTAATAATATTCTTTGTATGGATATACCACATT
TTGTTTGTCTTTTCATTCATTGACATTTGGGTTGTTTCCA
TTTTTGGCTTTATGAATAATGCTGCTATGAACATTTGTGT
ACAAGTTGTGTAGACATATAGTTTCATTTCTCTTGAGTAT
ATATCTAGTTCTAGAGCTGTATTTATTCTTAACATTTCTA
GGAACTACCAAACAGTTTTTCAAAGTAGGTGCACCATTTT
ACTGTCCCACCAGCAATGTATGAGAGTTTCAGTTTCTCCA
CATTCTCTTCAACACTTGTTATTATCTTTTTATGTAAGCT
ATCCTACTGGATATAAAGTAGTATCTTATTATGGTTTTGA
TTTGTGTTTCCCTAATGACTAATGATGTTGAGCATCTTTT
CATGTGCTTATTGACCATTCATTTATCTTCTTTGGATAAA
TTTCTATTAAAATCCTTTGCCTATTTTTGAAATTGGCTTA
TTTGTCTCTTTATTTTTGAGATGTAAGAGTTCTTTACATA
TTCTGGAAATAAGTCCTTTATAAGATAAGTGATTTGATAA
TATTTCCTCCCATTCTGCCTGTCTTTTTACTTGATGATGT
TCTATGAAGTACAAAGTTCTTAATTTTGAGAATTCAGCTC
ATTGATTTTTCCTTTTGTTGCTTGTGCTGTTAGTGTCTTA
TCTATGAAACCATTGCCTAATATAAGATAAAGATTTACTA
CTATGTTTTCTTCTAGTAGTTTTATGGTTTTAGCTCTTTA
GATTTTTTATACGGTGTGAGGGGAGAGGTCCAAATTAATA
CTTTTACATGTGAATATCCAGTTGTCCCAACACCATTTGT
TAAAAAAAATTCTTTTTTCATTTATTTGTGTTGGCACCCT
TGTTGAAAATGAATTGCCCATGAATGTAAGTTTTTATTTC
TGGACTGTCAATTATAGTCTCTTGATCTATTTGTCTATCC
TTCTGCCAGTACCACACCGTCTTGATTATTAAAGCTTTAT
AGTAAGTTTTAAAATTGGGAAATGTGAGTCCTCCAACTTT
GTTATTGTTTTTCAAGATTGTTTTGGCTATTCTGGGTCCC
TTGCGTTTACATATGAATTTTTAGGACATGTAAATTTTAG
GATTGAATTCTTTGTTTCTGCAAAAAAAAAAAAAAAAAAA
AAAAAAAAAAAGGAAGGCCATTGCAATTTTGATAGGGATT
GCTTCGAATCTGTTTGATCGGTACTTTAGGCTGTATTACC
ATCTTAACAATTTAAGTCTTCCAATCCATTAGCATGAGAT
GTCTTTTCATTTATTTGGGACTTCTTTGATTTCTTTCAAA
AATGTTTTGTAACTTTCAATGTAATACAGGTTTTACAGTT
TTATTAAATACATTCCTAAGTATTCTATTCATGTTGATGC
TATTGTGAATGGAATTGTTTTCTTAATTTTGTATTTTCAT
TGTTCATTTCTAGTGTAAAGAGATAAAATTGATTTTTGTA
TATTGATCACAAATCCTGAAGCTTTGCTGAGCATATTCAT
TAGTTCTAGTAGTTATTTTCTTCGTGTGTATGTTAGGATT
TACTGCATAGGAGATCATGTCATCTGTGAATAGAGGTAGT
TTTAATTCTTCACTTCCAATCTGAATGCCTTGACAAAGAC
ATTCTCCTAGACTAGTCGCTCCCACGGTTTATTGTTGCTG
TTTGTTGTTGTCATTCCTCTTTGTTTGATGACTTTCTTGG
ATTTTGTAAAGTCTATATTATTGTCATGTGCATCCCAGTT
AACATTAGTGGCCAGCTAACAACTGGACAGAGATTTCATT
AAGTCTTTGCTGAGGGGTTCTGCGTGTATTGAGCCATGCC
TTCAATACTCCTGGAGTCAGTTTACAACTGTGCCTTATCT
TTCACTTTCTGCATGCACAGAGCAACAAGATCAGCTAGAG
TTATGAGACTAGGACCTTCTCAAGTTTTTTTCTGGGCATG
CACATAGCTTTGCACATGTGCATGGACTGCTAGATTTCCA
GAAATGCGTTAGAACTTTTCAGAGATCCCTATTAACTTTT
CATTCCCTAGATTTTGCTCTTATTTTTTCATTGGCCAGAA
CTGCTTCTTTGGTGGCTGCAGTGTTAAACAATTGCCACTG
ATTGCTGTTGGATTTCACAGTTGAAAGTGTTGGCTTTCAA
CACTACCAGCGAACTGGGGAGAGGGTAATGGGAATAGGGT
ACATTTAAAATGCCACAAACCTTGTATTTCTCACAGTATT
CAGCCATTTTTCTTGAATAAACACTCCTTGGAATGTTGCA
GGCCTTTAGTTAGTTCAGAGTTCTGAAAAAGTTTTTTTTT
TTTTGACAATGTTTGCCAGTGTTCATGTTGCTTTTATAGA
GGAGCAGACTTTCAGAGGTCCTTACTTCACCATTCTGCCT
ATAACCGTTTTTGAATAGAGGTGTGTCACCACAAAAGCCA
GGTGTATGGAAGTCTAGTTTACCAGTGTCTGATGTCCATA
TGCTGGCATGGAGATTGGTGAACTGTAGTGATGAACTGAT
CCAAAATGGCCATTCAGTTAAGGAAAACTAGGAACATTAC
CAGAAGAAAGTTACAAGGCCAAAAGTTCAAAGATTTAAAA
GTAAGTAACAGATTGAGCTGACATGAAGGATGACCTGACT
GAGCATAGGAGACCTCTCCTGTGCCTGTTCTCTGCACCCC
TTCCTCCCCCATTTCCCACTGTCTGCATCCACTACACAGA
TAATGTTTAAAAACTTTTCAAGCATTCACACCGTTTATTT
CAAATGAAATATTATTTATAACTCAAATGGTGTACAAGAA
GCACCAGAATGGGGAAAAGATAACTAAGATGAAATTGCAT
TATAGAAATATAGTGATCTATTTTTAAAACACTTATGTGT
TTGCTCACGTAATTTTATCACTTGAGAGGACATGAACATG
AATCTCTGTTTTGTAATGGAGAAAAATGAGACTTTCAGTA
GATCAATTACCTCCAAGGCTTAGGGCTAGAAACAGGTAGA
ACTGCTCCTAGTTCTTTTGATTTGTCAAGTACTTTTTGCA
CTATTAGATAATAACACTCTATTAGAGGAGTTTTAGTAGT
AAGGAAGAGCCTATTTTGAGATACTATCTGGAGGAAAAAT
CACCAGTGTTTATCTGGTTGGTCATGTGAGATTAAAAAAG
AGAAGATGCCCAAAAGTTGGAAAAGGTAATGCATGAAAAG
TGTAATTTTAAAACATTGCAGCTAGCCAAAAACAAATGCC
ATTCTAATGTAGGGAAATGAAGATCAAGTTGCTATTAATT
CAGTGGAAGAAACAGGGAAATAATTACTGAATACTTAATT
TTAGCCACAAATGTGTATATTTTGCTAATTTTTCTCCAGG
TGTCAGCAGCACTGTAAACAATGGCAATTATAATAGTTAC
TTGGGTATCTACATTTGTTAAATATTACACATTTGGGAGT
ATATTATATTCATTTGCTCCCACCATCAATAGTTGATACT
TTAATATCTTGAAAAATGTCATATATTATTTAGTGCTATA
TTCAATATTTTACCATCTATATTATTACGTCCTCAGCCTG
CTAGAGAGTTACTTAACTGTAATCCTGTAAGTTTTGACTT
AACTGAAGACTCAAAATATTTTGGAGAAACTGGGTCAGCA
GGGGGCAGCACAATCTTACAATGTGTAAAATGTGGTCATT
TGAATGACCATTCAGAAATAGGATATAAAGGTAGTATAGT
TCATGGCTTTTCAAGCATTCAAACCCTTTATTTCAAATGA
AATATTATTTATAACTCAAACGTGTAAGGCAGAGAAAAGT
GGTATTTTACTAACAGAAATCTTATTTTATAATATTTACT
TGTAACATCTGATGCTGAAAATGATAGGGTGGTTTTGATG
AACAAAAAATTGAGAATGAAATTTTCTAGAAAGTACTATT
ACTATATTATTTTTATAGATGAGGAAATCGAGTCTCAAGG
AACTTTTAAAACATGTCCAATGTCACACAGATGGCAAAAA
GTTAGAGCTTATTCATAAATTCAACTGTCTTACTCTGTCC
AAAGCACAGGCACCTGCAATTATGCAATTGCTGCTAATAC
GTTTTCATCTTGCTGCAGCTCTGAAATCCAGTGCAACATA
TTTCTTTTATTTTAATTACGCATTTTAGAGAAAATTCTGA
TTCGTATAGATAAGGAGTTACAAATGATAACTTTTTTTGA
CAGCTTGCTCTTTAAACTTCAAATATTCTGAATTAAACAG
AAATGACAGGTAAATCTTTAGTCCAAGATACAAAAAATAA
TACATTAAATTTATTTGCAGTACAATGTGTTCCCTAATAT
GTTAACAAGTGGTGTAACTATTAAGGAAGTAGATAGTTAT
TTCGCATTTTTTAGATAACTGAAGTATGGAGATGCTAAAT
ACCTTACTAAAGTCACAGTCCTGTAACAGACCCCAGTACA
TCTGGCTGCAAAGTTTCCTTTCCTTCTGAGTACACTGTGT
TGCCTCTATTTTATTACTCATTTATGTACTTGTATTGTTT
TTATTTTAATTTTTAAATAGTTAAAATTGTATTTTAAAAA
TGAAATTCAGTAGATTTCACTAACCACTGTTGGAAAACCA
GTAGTCTATGGATAATTATAATCCAAAATATAGAAGACAT
TTAGAAATTATTTGGGGCTGTTATATTAATAATTTAATTT
ATTTCTATTTAGCTTTCCAATAATAAAAACATATTTATAT
TAAAAACAGATTCAAATAATCTCATTTAAAATAAATTAAT
TAAAGGGAACATATAATTGGATATATCAACTTGCATAGGA
ATAACTGATTCTAACACTCTATATGCTGAGTGACCAATTT
AAAAAGCTCACACTTCCCCCAGGTGTAAATGTGAGAGCAT
TTCTGGGATATAGAGTCTTTACTATTTAGCAACCCAATAT
GTGTCAGCAGTGATTCAGATATCTCAGAGAAAGAGACTTT
TGAAATTTTCAGAAATGTGATAGACTAGGAAGAAATCAAG
GAAGTCAGCTACATTAATTTTGAAGCAAAATTTATAGTTC
TTAGTATGTGCTAAAGCTGTTAGGTTAGAAAAATCTTACA
TGATTACTCCAACTATAACGTGTCTAGATCACTAAGATTG
ATTATAATAAAACAGATATTTTTAAGTCTATGTTTTGCTA
CAGGGTAAAAAATTGCAATTTTTTGCTCGGGATATAAAAT
GTGCACAAAGCAAGTGTTATCTCAAGTAAAGACTTATCTG
TCACTAGCACAGCTAAGTAAGTTGTGATCCCTGCTCAAGC
ATTCAGTCATGCAGCATATTTGGCCTTATTTTTTGAAGAG
GTCTATCTGAGCATGTTACTCCCCAGTTCAAAATGCCTCT
CTTGCTTCCACTACTTGTAGAGTAGGTCCAACTTTTCTTA
CCACCGCATTTCATGTCTTCCATGATTCATTATTTTCATT
CAGCAATATTTATTAAGTGCCTGCTGAATGATAGGCACTG
TACTAATTTGAGGACATACAAAGATGAATAAAACAAAAGT
TCTGCCCTCAAGGGACTCACAGTCTAGTGGGAAAGATAGA
CAAAGCAACAGTTACAGGACAGAAAGTCTCTAATAGAAAT
ATTCATACAGTGTTGGGTGAATAAAATTTGGCTTCATCCT
TCCTTTCCATCTACATTTTCCACTCCCTCCCCATAAACAC
ATGCCACTCCAGATCCATTTACATTTAGCAAATGTGATAC
CCACTTTTGGGGCTTAGCTCATACTTTCTTTGTGTGAAAT
GCCCTTCCCTATGCCTGCTGAAATCCTATTAGGACCAACT
TCAGGTAACTCTGGAATATTGTTTCTGTTATCCAGAGTTG
ATCACATCCACATATTTTCTCCCATAAAATCTCTAAAGGC
AGTTTTTCATAGTCTGCCTTGAAATCAGTTCATCTATTCC
CTAGTACAGTGCTTGTGCTGAACAGACATTGAATATACTT
TTCTACTGCTGAGTCTCCAAATAACAACTTTATTTCTAGT
CTATTCTGTTTCCTTCAGTAAAATAAAAAACAGTATGGCC
GGGCATGGTGGCTCACATCTGTAATCCCAGCACTTTGGGA
GGCTGAGGTGGGCAGATCACCTGAGGTCGGGAGTTCAAGA
CCAGCCCGGCCAATGCGATGAAACCCCATCTCTACTAAAA
ATACAAAAATTAACCAGGCATGTTGGCTCATGCCTGTAGT
CCCAGCCACTCAGGAGGCTGAGGCAGGAGAATCACCTGAA
CAGCAGGAGGCAGAGGTTGCAGTGCGATCACGCCACTGCA
CTCCAGCCTGGGCAACAGAGTGAGACTTGGTCTCAAAAAA
AAAAGAAAAAACAGTATATGGCCTATTTATTACTTTTTGC
AACTGGCCTGAAGTCTGGTCACAAATAAAATGAATTAGGA
TTATAAGATGAATATGAGTGTTTCTAAAAACTATTAAACA
CAATGTAAACAGTATATTAGGTACTAGAGTATAATGGATA
CTGTTGGTTTTCTGCCCCAGGTGTAAATGTGAGAGCATTC
CTGGGATACAGGCTTTACTATTTAGCAACCCAATATGTGT
GAGCAGTGACTCAGATTATCTCAGAGAAAGAAGGTTTTTG
AAATTTTCAGAAATGTGATAGACTGGTAAGAAATCAAGGA
AGTATGTATATACTACATATATACTATATGTAGTATGCAT
GGCCTATATATGTATGTATGACATACATATGTAGTATATA
TACTACATACATACTATATGTGTGTATACATATACATTTC
CCACATACAATTCCCACAGAAAAAAATAATTTCCAATGAA
GATGAACTCACATTTTAAAAAGTATGAGCAGGAAGAATTG
GTCCACCATGAATGACAGTAGACGCAAGAGAAAGATGTGT
TGGCAGCTCTAGAACTAATAGGGCTCTGTGAAAGAGGTTA
TAAAATAAATATGCTTTAATAGAATAAAGAAATAAAAGAA
GTAATAGAAACTACAAAAAAAAAAGAATAAGACAATATGG
GAAAAGAGGTTAATTTAAATAAGGGCTATATTGAACTTCT
AGAATGAAAAAAGTCGTTAAAAATAGACTCAATGAAAAAT
ATGAAAAAGTTTTGGAGAGTGGAATAGGAATGTTAAGCAT
ATTTTCTAATAAGGACTCCAGAATGTGAGACTAGAAAAAA
CGAAAGATAATATTTAAAATACATAGATCATCAGATTGAG
AAATTAGAAGTTTTACACAGGATTATTAAAACTGAGTCCA
CACCCATAAAAATTACAGTGAAAGGATAAAATACCAGACA
AAATGATAAAAGCAACCAGATAAGATACAAGGGAACAACA
GTGTGACCAACAGCAGACTTCTCAACAGCTACAACAAAGG
CCAGAAGGCAGTGCAGTAGTATAATATACTACATGCTAGG
TGTTGTTCTAGGTATTCAGTATACATTAATGAAAAACAGA
TATAAATTTTGGCTTGCATGAAACTTAATTCTAGGTAGAG
AAGAGAGATAAACGTAATACATACAATAAGTATAAGGTAT
GTGAGAAAGAGGTAAGTACTGGGGGGTGGAGGGAGAAACA
GGGTGAGCAGAATTAAGAGTGCTAGTGAAAAAGGAGGTGT
AATATTAAATAAGGGTCAAGGTATAAGGCTCATTGGGAAT
GTGATATATGAGCAAAGACTTGAAAGAGGTGAGGGAGTTA
ACCATGTACAAATCTGAGGAAAGAACACTGCGAGCGGATG
GAACAGCCTATCCTGAGCCCAGAGTGCGTGTGTTGTGTTC
AAGGAATAGCAAGAAGTGCATTTAGCTAGAACTCTATGAC
TGAGGAGTAAAGTAATAGGAGGTAAGAGAGTAAAAGAGGC
AACCCTCTCACTCCAACCCCCCAAAATCTATATTTTTCAA
TACTCAAACCAAAAAAAAACTTTCTAAGTCAACTCAGCGT
CAGAGACTAAAGCATAATTAAAATTGGAAATATTTAGGCA
CAAACACAAATGAAAATACCTAAATTTGTGGATTTCAGCC
CCTATCAGTATTATAAGGAAATGTCTAGCCTTAAATTTAT
TTCTAAGAACATAAGAATGAGGCAAATTGATCGGCTATAA
GCATTCTTCAACTCAAGAAGTTAGAAAGGGGAAACAGAGT
AGAAATTAAAGAAAAATTGTAAAGAAGTTTAACATAAACA
AAATCTGGTTCTTTGAAATTACTAATAAAAATAGATAACA
CCCCTGGAGTTGTTGAACAAGAAAGAAAGAAAAATATGTC
AAATTAAAAGGAGGACATAACCACCAATTCAGTGGAGATC
TCAGAATTTTAAGAGAATGACTCTAGGAAAATAAATTTGA
AAACAAATAAAATGTGCACTTTTCTTGAAACATACAAATG
TCTAAAAAGTGATTTAAGAGTAATAGAAAACATGAAAAGA
CTGATTATCATTAAAGAAATTCAGCCAGTAGCCAGAGTCC
TCTTAAAAGAAAGAGGAAAAAAAGATGGTCGAGTTTCAGA
AGCAAGTTTTACCCAACTTCAGTGAACAAATAACTTCTGT
TATATAAGCTATTTCAGAGAATGAAAAGGAAAGGTATCTA
ACTTCTCTTTCGAGGCTTGTATAATTTTGACACCAACTAG
ACAAGAATAACATGAGAAAATTATAAACCAATCTCATTTA
TAAACATATATGCAGAAACCCTAAATTAAGCATTTTAAAA
TAATTCAGCAAAAAATATACACATATGCCTATATTTATAC
ATATATATTCTTCAAATAGGTATTGTTTCAGGAGACCGTG
AGAAAAGAAACTTACAAACTTTATAAACCAATCTCATAAG
CAGAAATGCTAATTAAATATGTTCATATTGAATAGAGCAA
AAAAGTGCATATGTATATATACATATATATACATAAATTT
TTATTATAGCAGGAATTTTTTTTTTTGAGACGGAGTCTCA
CTCTGTCGACCAGGCTGGAGTACAATGGCATGATCTTGGC
TCACTACAACATCCACCTCGCAGGTTCAAGCAATTCTCGT
GCCTCAACCTCCCGAGTAGCTGGGATTACAGGCGCCTGCC
ACCACACCTGACTAATTTTTGTATTTTTAGTAGTGACAAT
GTTTCACCATATTGGCCAGGCTGGTCTCAATCTCGTGACC
TCAAGTGATCTGTCTGCCTCAGCCTCCCAAAGTGCTGGGA
TTACAGGTGTGAGCCACTGCACACAGCAGATCATAGCAGG
GATTTTTATGACCATTTCCACATGATGCTATGGTCAAACG
CTGATAAAGTATTCTGTTATTATGGTTATTTATGTGAATG
TTCTATGATTCATTTTTCTTTTCTTAAATCTTATCAGATA
TGTTAATTTTTAGTGTTAATATGTAGGGCTTATGAAAGAA
AAAGTGATCATTTTCTGCTTTTATTGTGGCTCTTCCTTAC
CTAACCTGAATGTCAGAGCCATGCTCCATGAGTGTAGTAG
CATCATGATTCCGTTTCATTGAACCATCTTTTCATCCTCC
TCGGCTCCTGCAAGGCTAATAACTGCACAGCAAGAGCCTG
TGGAGGGTACTTACAATTGGAGCAACAGCAACAACATCAC
CTGCTCTCCAGTAATGTGGATAACAGTCCTCACTGAAGAC
CAAGGGGGAAAAAGCAGGGACAGACAACTCAGTTGAATGG
GCTCTGTAGTTGACGTCTGTTTTTTCTGCCTAGCATTCAT
ATCTTTCTTATGCACACCGTACCCAGATTTTGGTTGGGAG
ACTAACCTGCCCCTGTGTTCTGCTGAAGCAGACTTTATTC
CAAAGCCCTAGAATTAAATCTCATGGGCTCTAAGCAGCAA
GTTCCAGGATTTGGGTTTGAGCAAGTAGGATGCTGTCTTC
CTCTTTCCCATGACACTCAGAGCTGCTGGCAACTAGGAGG
GAAAAGTGTGCCAGAGAATGAAGCCAAATTTGGGAAACAA
ACCTGAGAAATGGATAAAGGAGAACTGGTTCCTAGTGACA
TGGGTTGAGGCCTGGATCAATGAGTGCCAGAAGCTACCTG
TGTACAAACTGTACAAAGCCACTGTTCACTCCAGTAGACT
ATCCTTTTGATACACTCAGTGTTTTTACAAACCCTACTAA
AACCCAGCCTGGCTCTCCTTTACGCTAGACTAACAGTGTG
GAGGATGGAAAGGAGGTGGGATTTGGAGCAATTACGCTCT
TTCTTCCTCTCTCCTGAAATTGCCTCTGGTGATCTCCTCC
TTACCTAGTTCCCTGGGGCTAGGAGAGGGCCCTGAGGAGG
AATCCTTGCTGCTAGAGATGAAGTTCATCATTAGTGGCAG
CTCTGACTTTGCAGCAGGTGACTTCCCTTGTTTTAACTTC
AGCACCCTCTGTGATCGCCCCATTTTCAGAAAAGTATGAT
GGAAGCATTTCACACATAAATAAAAACTGAATGCTATCTT
CCAGACACAGTGAGAATTAAGTTCCACAGACACTATTCAA
TAGGTAATTCAATTATAGTAATGATCATTGTACAGTTCAG
TGGTTTCACCTTAAAAAATATTGAGCATAAGTAGTTACAA
GTAAGCTGGCAGTAATTTAATATTAATAAAAAGCCTAGTA
TGTTTACTTAATAGGAATTATATTGTATTTTTAATCATAT
TGTTTTTTCTCTATGTATTTACAAGCTTCCACCTGATTTT
AACCTATTCACACCATTAAGGAAATGTAATGGCTACCTTA
ACCACTAATTCTGGTTATGGTAAACATATAGCATATATTC
ATTCCTCTAAAAATTACATATACTTCACTTTCACAGAATT
ACTTGTAATCCTTTACCCTAGGGCAGAAGACTCAGGGGGA
AGGAGGGGAAATATTAAAAAGAAGTAAAATATTATGCAAG
ATGGGAAGAAGTTTTACTTTGGGGAGCCTGTGGGACTATT
CCTTTAAGTAGACCTAGTTATGATTGGAATTTGTTTGACT
TTGCATTAATCACCTGCAGCTACTGCTACCTAGGCAAGCC
CCAGTTATAAATTAGTGATGAGATCTGCAGAGGGAGTAGA
TGGAGATTCCTGAATATACACTGAATGGAGCAGCATGCCC
TGAGGAGTAGTCTGAGGAAAGATGCCATTTGGGCAGATAG
TGTCGATATTTAATTTGAGGTTGGTTGTTTTTGAGACAGA
TCTCGCTATGTTGCCCAGGCTGGTCTAGAACTCCTGGGGT
CAAGTGATTCTCCTCTGTCAGCCTCCCAAGTAGCTGAAAT
TATAGGCGAATGCCCGTAACTTTTTTTTTTTTTTTTTTTT
TTTTTTTACTACAGTGATTCTGTTTAGCTATTTTTTACTG
CTTTTCTTGTACTGAGTGATCTCCTTGGAGTGCCACAACT
CTACCAATATTGAATGGGCAGTTACACTAATGTCAGTGGA
AGGGACATGAGATTAGCACTTTTTCTAGGGTGTAAATTCA
TAATGAACTCTTCTAGGTAATAGTTTCTTGTGTTATTTAA
ACACCACTATATTTCAGCAGGGCTTACTAAAATAGAATGT
GATTAACAAGGATCTTAATGCTCTTGCTTTTTGGTTGGAC
TTGAAGGTAATGATTTTCACAGCAGTGAAGTGGGGAGTGT
TTTCCTTGGGATCGAGAAAGGACTTTCCATCGCTTTCTTT
GGGCATTGCTTTTTTTCTCAAAAGTGGCAGTATGACTTCT
GTGTATAAGCAGCTATTAGGTTCACATCTTATCTGACAGT
AGGTTAATGTGGAAAATACTATATTGTGAAAAATGTATCT
AACAATATTCTAACAGATGCTGCTAGTATAATAGCCTAAT
GTAACAAATGCACCAAATGTGCTCAAGCATGTTTTTGACA
CTATTTTCATAAGTGATGATATATCCTAATTGAAACTTAC
TAAAATTGTTTTCGTCTCCAACTGTCATGAAAACATACCA
AACTATGTGTTTTGTGTACCCATGATTTAAGAATATAAAA
TGTGTATTCCTTTTGGCTTCCACTCTGCAGTCTAGAGTTA
AAAATATGAGATTTTAGCCTTAGTATATTAGTCCAACAAA
TTTGTTCAGGCTCCAGGTATGTATTCATTCTCCTTCATTA
CTTCTACAGCCAGTAGTAGGTTTAAACTCGAAGATTCTTA
TAAAACATTTAAATTTTTTTTAACTACATTGTTATACGGA
ATAGTGTTAGTGTCTTTTTTCTTTCCTTTTTAATTCATGG
ACTGGATCTCTTTGGGAATCTTCAAAGAAAGTTCTGTATA
TTTATTTTTATCATTGTATATTCATTTGTGTATACTGTGT
CTTTTCATCATGTAATTCTTTTCTTAAATCTTTCTTGCAA
AACCCAACACACATTAGAAAAGGGTAAAAAATGCAAATGT
ACAACCCATTTATCACTAAGCAAAACCCATGTAATTACCA
TCCAGGTCGAGGAAAGAAACAGTGTCTCAGTAACCCCAGA
AACTCCCATCCTGCCCTTCCCAATCACTGTTCTTCTTTCC
CACCTCCAGAGTTAACTACAATTTTTACTTTATGTTAATT
ACTTTTTTGCTTTTCTTTGTAATGTTACCACCTATTAATA
CATCGGGAACATAATGGTTTAGTTCTGCTTGGTTTGAGGT
TTTGGTTTTTGGGTTGTTTGATTTTTTGTTTGTTTTTGTT
ACTTTACATAAATGGAATTATGCAGCTAGGTATCCTTTTG
GGCCCAACATGTTTTACTTACAATCACATTTGTAAATGTA
GTTATAATTGGTTTTCATTGCTGTATAGTATGCTGTTATG
AACTCAGTACAAATTATTTATCCATTCTATTGCTTGGATC
CAATATGAATAATGCTGCTATGAACATTCTTTCATATGTC
TCTTGATAAACATTGCACATATTTCTGATGGGTATGTATG
TAGGAGTGGAACTGCCAGCTCATAGCGTATGTGTATTTAT
AACATTTAAAAAATTGGTATCACTTCACATTTCTACAAGA
GAACTATGATAGTTCTCAGTGCTTTGTCCTCACCACACTT
GGTATTCTTTTAGCTCATCTGTTTGTTGTGTAGTGTTACC
TTGTAGTTTTCATTTCCATTCCCCTGATTACTGATGAAGT
CAAACAATTCAAAGAAACCTGCTGATATTTTTATTAGAAT
TGAATTTAATCTATTGATTAATTTGGAGAGAATGTTACAA
AATTGAGCTTTCTAGTACAGTAACAGTTTATATAGTACTT
TTTGATTTCTCTCAGTAATGTTCATAGTTTTCTGTATCGA
GGCCTTGCATATCATTTGTTACATTTATTCCTACATATTT
TATATTTAAATGCCATAATAAATGCTATTTTAATACATTT
TATTTTCTATTTGCTTCTGATCTATAGTAATGTATGGATT
TCTACATTTTACCTTTGTATACAACTGCAGTTCATCTGTA
GATTTATTCCTGTGTACATAATTATGTAATCTGCACATAA
GGGCTTTTTTAAAAAATCTAGTCCCCTTCCAAATCATTAT
ACTTTTTATTTCATTTTATTGTCTTCTTCACTAGCTGGTA
TCTCCACTACAGTGTTGACTAAAAGTAGTAATAGTTGGCA
ATTTCAAAGGGGAAACATTAACATTTTTTGCTATTACGTA
TGATGTTGCATGTTGCTAGATTTGGTTTGCTAATAGTATA
TTTAGGATTTTTTCATCTAGATTCATGAATGAGAAACTTT
TTCTTTTTTATAATGCCCTTATTAGATTTTGGTTTTAATA
TTTTGCTAAATTCTTAAAGGAAGTTGAGGAGTGGTTTCTC
TTTCTCTACTATCTGAAAGAGTTTGTGTAAGGCTAGCATT
ATTAATTAGAATTCACTAGTGAAGCCAGCTAGGCCAAAGT
TTCTTATTTTGTTTGGTATGTGTATTTTGGAAAGGCTTTT
AATTACAAATTAAATTTCTTTAGTAAGACTGTTTCTGAAC
AGTCTTCCACCGTGTCTTTTGGTTGTTAATAACTTTCTAG
AAAGATGTCTATTTCAGAGGTCTCCAACCCCCTGGACGCA
GACCAGTACTAGTCCATGGCCTGTTGGGAATGGGTGCCAC
ACAGCAGGAGGTGAGCAGCAGTGGGCTAGTGAACATTACA
GCCTGAGCTCAGCCTCCTGTGAGATCAGTGGCAGCATTAG
ATTACCCTCTACACCCTGTCCATGGAAAAACTGTCTTCCA
GGAAACTGGTCGCTGGTGCCAAAAAGGTTGGAGATCGCTG
GTATATTTCATTCAAATTTCAAATTTACTAGAAGAAACTT
GTTCATCCTATCCTCTTATTTTTTTCATGGTCTGTAGAAT
ATATAGTGATGTCTCCTTCTTCATTCCTGATCATTGTTAT
TTGTCCCTTCTTTTTTTCTTAATTGGACTTTCCAGAAGTT
TATTCATTTTATTAGTCTTTCAAATCACCTATTTCTATTA
TTTAGTTACTAAAAGTATACCTTTAATTTCCAAAAAATAT
AGATATTTTATTCTCCTCTAGAACAGAGTTTGGGTTTCTA
ATCAGTCAAAAACATTATGAAAAATTTTCATTTGAAATTA
TTATTTGCTTTAATTTAAAAATTCTGTGTACTGGGGAAAA
TTATATTTTGTAGTTATTAGGTGTAATATTCTGCATGTGA
CTGTTAGGTCAATTTTGCTTATTGTGATGTTCAGATCTTC
TACATCCTTATGGTACTTATTTGTCCGCCCATTTGGTCAG
TTACTGAGGGAAGTGTGCTTATGTCCCCAGTGATTATGGA
TTTCTGTATTTCTCTTTCTAGTTCTGGCCATTTTTGCTTT
CTGTATTTTGAGTCCATGTTATTAAATGCATCCAAATTTG
GGGTTATTTTACTTTTTAGTAATTTCAGTGTTTTATCATT
ATTTCATATACTTCTTCATCTCTAGTGGTGATTATTGCCT
TAAAGCCAACCCTGACTGATACTAATGTAACCACATCAAT
TTGTTTGATTATTTTTTACATGATTAATTTTTCACATATT
GTTCAACTTTTCTATATCTCTGTGTTTTAGATGTTGGCTT
ATAAATAGCAGGTAGTTCTGTTTTGTTTATTTAAAGGCAC
AGTTAGGACATTTGATGTATTGAGTCTAAATCTTTGTCAG
TCGTTTAAGGTTGATAGTCTTTAAACAATAATTTCTCATA
TTCAGAAAACAGTTTATTAACATCTATAAGTTTAAGAAAC
ATTTATCTGATTTGTATATAAATATGCAGGGATTTGTGAA
GTCTTCTCATTTCCTATTACTTCTTTGGCTTTTATATAAT
GAAAAGAAATCCAGGGGCTAAAATATGCTAAGGACGATAA
TTCTAATCTGGTGTTTGGTTTGGTTTGGTTTGCAACTCGT
CTTTATTGCGATTTACTTACCTAATCCAAATAAACATGGC
ATAACAATATATCTCTCTTGCAAAATACTATAAAAATTTT
ATTATTGATTACAGGGCTGTGACTCCCAAATGAGCATGTC
AGAAATGTCATGTAGTGAAAGTACATCCTCATGTCAGTCT
CTTGAACACGGCTCAGTTCCAGAAATTCTTATTGGTCTGC
TTTATAATGCCACAACTGGAAGACTATCAGCAGAAGTGAT
AAAAGGCAGCCACTTCAAAAATTTGGCAGCAAATAGACCA
CCCAGTGAGTGAAAAATAACTTTTTAAATTCTAATGTTTT
CTTTACTTTTGGGACTCTCAGTACTAGGGACTTCAATCCT
ATCATTTAGTCTTAACCAATCAAAATGAAATGGTGTAATC
ATCAGCTAATCTGTTTCATGTTTTCTATTTCCAGTCATTT
GGGAAGTAGAAAAATTTGAAATTCAAAGTATTAATAGTAA
GGTGACAGAACTTTTAATTTTTCATAGTGTCTGCAAAATA
AATTATCTCTATCATCTTTTAATGCCAAAAAAGGTTACAG
GGCCTTTAAAAGTGAGTAATGTTCACAAATATGAACAGGA
ATGTGTATAGCTATTGTTAACTGAAGAATAATGTGTTTGC
TATCTGCATGCAGTACTATGAACTATTTTATTTACTTCTA
TATTTTCCTTCTTTCTCCCTTAACAATTTAAGAAGAAACT
ATTACTTCACATTTTTTCTCCTTTAAAATTATAACCCAGT
ACTGCCAGTAGAGACTTTTTTTTAGATGGAATGGGTTTTG
CTCTTACCAGGACAAACAGAATAAGGAACAGTTTGCAGTT
TACCCTGGATACTAAGAAAGAAAAGTTAGATGGCATACCT
CTGCCCTGACTGTATGCATGTTATACCTGTTACTGTTCTC
TCTCCAGATCTCTCTCCCAGTTCAACAGGGCCAGGGTAGG
TGATGGGAGGATAGTGAAATTGTCACCCAATATACCTCTA
AATTGTTGGTCCCTGTAAGAGGTAAACTGGGAAAGTGGCA
GCTTTTTTGGGGGGGGAGACAGAGTTCTGTTCTTGTCGCC
CAGGCTGGAGTGCGATGGCACAATCTCGGCTCACTGCAAC
CTCCACCTCCCAGGTTCAAGCAATTCTCCTGCCTCAGCCT
CCTGAGTAGCTGGGACTCCAGGCACCCACCACCACACCCA
GCTATTATTTTGTATTTTTAGTAGAGACGGGTTTCACCAT
GTTGATCAAGCTGATCTCAAGCTCCTGACCTCAGGTGATC
CATCTGCCTTGGCCTCCCAAAGTGCTGGGATTACAGGCGT
GAGCCACCGCACCCGGCCCAGCTTCTTTATACTTAGCTAA
AATTAAAGCTGTTAATGCCGTAAACTAAAAACTTGAAAAG
AAATCTGAAATAATAATGCCACCTTAAATTTTCTTAAAAT
AGTTCTCACAGACTTACTTAATGCCATGTTTTATTCCAAG
AAGCAAGTAATTAGTATAGGAGTAGGGCCAGGAACAGTAT
CTCATGCCTGTAATTCCAACACTTTAGGAGTCTGAGGCGG
GAGGATCACTTGAGCCCAGGATTTCAAGACCAGCCTGGGC
AACAAAGTGAGACCCTGACTCTACAAAAAATTAAAAAATT
AGCCAGGCGTGGTGGCTTGAGCCTGTAGTGCCAGCTACTC
AGGACAGTGAGGTGGAAGGATCGCTTGAACCTGGGAGATC
AAGGCTGCAGTGAGCCAAGATTGCACCACTGCACACCAGC
CTGGGTGACAGAGCAAGACCCTGTCTTAAACAACAAAAAA
AATTGGCCAGGTGTGGTGGCTGACGCCTGTAATCCCAGCA
CTTTGGGAGGCCGAGGCGGGCAGATCACGAGGTTAGGAGA
TCGAGACCATCTTGGCCAACATGGTGAAACCCCGCCTCTA
CTAAAATACAAAAAATTAGCTGGGCATGGTGGCGCATGCC
TGTAATCCCAGTTACTTGGGAGGCTGAGGCAGGGGAATCG
CTTGAACCCAGGTGGTGGAGGTTGCAGTGAGCTGAGATCG
CGCCACTGCATTCCAGCCTGGTGACAGAGCAAGACTCCGT
CTAAAAAAATAATAATAATCAATTAATTAATTAATTAAAA
TTTTAAAAATAAAGGAGGAGTAACTTTTTTACCCTTGAAT
TAAATTAACTGTTTCTAGTTGTCATAAAAATTATTTATTC
AATGGAAGTAAAAAGTTATTATAATATATTATAATACTGG
AAAACAATTTTGGAAATAATATTGGAAAGCTTGCTTCGTA
CATATATCATAGAAGGTATCTATCCCTGAATTAAAAATCT
GAAGGGTTAAATTCATATTGCTACCCTTGGACAGTTGACC
TCACTCCCTTAAGTCTGTTTATTTATAGGTAAAATTAAGG
TCATGTATCTCACAGGGTAATTGTGAGACTCAAATCAGAG
AAAGGTGCATAAAAGAAGGATGGAATTATTATTGTCCCCT
TTCTCATTTCAGAAGGAGAAATTGAGTGGGAAAAAAGAAG
CAATTTCTAGAATAAACAGATTTGGTAGTGTGACTTGATC
ATCTTCATTAGTATACACTTAGAATGCAAACTCAAAAGGC
CTGGGGGATAATGAAATAAGTAAAACTCATAGGTGAAAGA
TGGGGAGATGGTGAGGCCTGTGACAAACACGAGAGTGCAC
ACGCTGCCAGAAGACTTTGAGATTCACAGATTGTTAGCAC
TGTACTGGATAAATAGAGCATTGTTTAGGGTCACATTGAG
CCCCCAGTTATCAATTTGCCACTTGTGCTTTAACTAATAA
TTTACTACATTTTTTCACAAATATTTAGCTGGAGATACTA
AAAAATAGAATGAAATGATACGTTTGCCTTTCTATCCTTA
CTGTAGTCACTCTGATAGAAACAGAGCAACAAGGATCACA
ACTAAAAGGGAGGTCTGGCCAAGTGCAGGGATGGATAATA
AACAGATGACAAAAGATTAACATCTGCAACATAGAGTCAA
TGTTTCAGGTTACAGAGTAGGTTATAGCAATTGCCGTTAT
TTTACCATTAGACCTTCAGTATAAGGATAATTCATGGTGT
TAGGTGGGAGGTAACTAGAAAGTAAGTATAAGTCAATTTA
AAGCCATTTTATGAAAGTGGAATATTTATAAAGTAAAAGG
AAAAACAGTTTTATCAGTTTGTCCTAAACAGTATATATTA
TATAAGATTATAGCCCCTCATATATACCTAGGTTATAAAC
TTTGAACTATGTTATAGACTGAATAATCCCCATTTTTCCA
AAGAAAGAGCAATATTCAAGAGCAAAAATTTCAATAGTCC
TATTTTGTTTTGCATAATTAATTTGTATATATTGGGAGTA
GTAAAAGTATTTGAAATATTAAATTGATAAATTTTAAATT
TAGCAATAATCATAATAATAATCCTGATGATCCTTATAAT
TACTCTTATTCAGTCTTTTATAGTTTGATAATGTGCATGA
TTCTATGTTCAATGTGCTTTAGACCAAGAGGATATCATTA
AAAATATGTCCCCCTTTAAAAAAGTGTAATTTTTGTTTAA
GATTACACAATAACCTTAAAAATTCTCATCCCATGAAATT
TGCCCAACATCCCTTTTGTTCAGTCCTCTATCTGAATTAA
AATGCTAAAGTTTTGTGTTCTTCCACTCCAGTGAACAGTG
TTTCCTCTTTAATTCTAACCTTTGACCCTCTTTCACCCAA
CGATTGACATCTGGTCATTATTTCTTTTACTGCTTTCCAC
CCCCTGTTGTCAGATGGACTGTTCTGTTGTCTAAAACACT
TGATAGGTGGACAGGTTTATATAATCCGAGGTGAGTTCCT
GTAGAGGCTAATTGGATGTTGTCTTTTCATGCAAAACCAA
AATACCCTAAAACTTGCCAGCAGTGAAGCTGTCCACCATG
TTGGTTTCCAAAACAATGCACATTTATTATCTGTGGTACT
TTAAATAAAACTAACTTAGAATTTATCTCTGATTATGGAT
GATGGTATTCAGAGCATATATGAAATAAGCAAAACTTTTT
AAAATAAAAATTGTTATTTTTTCATTCATTTGTACTTTGA
TTCATACAACAGAAATAGATATTTCCTGATTAATATTGTA
ATTTTCTTTAAAATTAATTGAAATTTTGATATGAAGTACA
CATGATGGATCACCATGCTGAAGATCATTTGCATGAGTCT
AAAAAACTTGAAAACACAGTCTTATAAAGAGAGGATTTGT
CTCCCAAATAATCAGGCAATGAACTGTTACGTTTCACTTC
GTACACTAAACATCACATCAATTTTTTTTGTAATTCATAA
AAATAGTTCAGATATCATTCTTAAAATTTTACATTAAATT
TGTGCCAAAAAACAATCCTATTGTATTTTAACTATCCTGA
AAGCACATTAAATGTACTCTTGCATGCAACCAGGCGAAAG
TTTTACTTGGTTTGCTAAACTTTGAACCCTTAATGCATTT
GGCTTCATTTTTGCCCTTAAATGTTTTTAAAGTATATTTA
AAAACCACATCCATGCAGAGATTTTTTTTGACATTTCATC
CTAAGCTGTTTTGATGTCATCTTTGCATTCTTGTCTTCTT
TTCCTCTTCACCATTTGCCTTCATTTCTATTTGTTTGTTT
ATTCTTATTCTCTGAAAACAGTGGAATGCTTTACAGTGTT
GTGGCTAATTGAGCTTGCTAAGTGTTTATTAATGCTATGA
TGTCCTGCTTAGTGAAGCTAAATGGGAAGGGGAATGGGCA
GGGGAGGGTAGTGGGAGGTCAAGAATGGGGTGGGAGGGTG
GAGGAAGGATTATGAGGTATACCTTTAAATTCTAACTATT
ACATAGAAATAGTAAGGTGAGGATATTATTACTCCCAAAA
TATCTTTGGCCTACTTAGCATTCTCTGTATTTGTCACATA
TTATAAGCATCTACATCAAAATGGAATTGGTTGAATTTCC
ATTAAACATGGTATACACCATATCCTTATAAAGTATAAAT
ACTTAATTTTCTTAACCTATAAGAAAATTGTTTTGAGTTT
GTTTCAAATGATATTTGTGATATGTTGTTTTTTTCTTCTT
TAGATACATATGTTAAGTTAACTCTACTGAATTCCATGGG
TCAAGAGATGTCCAAATGCAAGACATCCATTCGCAGAGGG
CAGCCAAATCCAGTATACAAGGAAACTTTTGTTTTTCAAG
TGGCCCTATTTCAGCTTTCTGATGTGACACTCATACTGTC
TGTGTATAACAAACGCAGCATGAAAAGAAAAGAGATGATA
GGCTGGATTTCTTTAGGTCTAAACAGCTCTGGAGAAGAAG
AACTCAATCACTGGACTGAAATGAAAGAGTCAAAAGGACA
GCAAGTATGTAGATGGCATGCGTTGCTAGAGTCATGATGA
ATAGAATAAGCAAACAGTTATCATCCAAGGCAGCATATTT
CCAATTCCAACATTATTGTTTCTACCAAGTCACCATTAGA
AGAACTGTTCTTTGAAGAATCATATTCAACTTTCTATCAA
AATGCTTTAAGTTTTATGGAAAGAACATCTCATACTGACA
TAAATGAAGAAAATATGTGTATCTAGTAGAGCTTGTTTGG
GAAACTGAGAAATGTACATTATCATTGCTAAACTAACAGC
CCTCCAGAAATTTAATAAGATCTTTTTTATTTGAAGTTAA
TTTTAATTTAGCAAAAGAGCCAGTCATTTTATGAAAAATC
AAAATTATAAGTGATTTTAAAAACCAGAATTTTAGTTGCG
ATGCAATTTTAATATCACCCTACATATTATTTATAAAACA
TAGTTTGACTGGCCAGTCCCTGGTGTTTGTAATGTTCTTT
AATATGAAAAAGTAGTTCTCCAACTCTATCATAAGTCATA
TCTAATGGTGAAGGGTTTCAGTCACATTGAAAATTGTTTT
ATTTCAGACATGTTCCCTTTGTGCACTTAGTTTCATTGTG
CCTCACTTCCTCTCAATAGCACTAAATCTAAGTGCAAACA
AGTATTCATTTTCATACAGGAATTTTTTAATATGTTATTT
TTTTAAAAGCTCATTTTTCATTTGCCTCCGCTTTTGCCTG
ATCCAAAGAGACCAAGTCACTGTACTGGTCCCTTGCAAGT
CTTCTAGACAGGTTGTACTGTAGAACTACGTAACTTTCTG
TTGAAAGCACTTCCTGTATTCTTGTATTCCAATGTAGGAA
GCTAATAGAGCAGGACTTTACTTTAAAATTTCTTTCAGTG
ATTGACTCTTCAGAATTGCAGTAGTGTGAAAATACATTTT
TTACAAACAAAATGCAGTAGATAAGCTGTTGAAAATGGAA
AATAATTCAATTTTAATTTTCTGCTCTGAGTATTTAGTAA
CCAACACTGCATAAAGCAGGTAGCATCCAAAATAAGAAAC
TGTTCTCTCTCTAAATCTTCACTCTTACTTCAATTTATAT
TTGTGATGTAAAGACTATCCAGTTCTCAGTTTGAATTGGA
ACATCATGTTAAAAACAGTTATGAGATTCCTTATGAAGTT
TCTAGTAACTTGTGACTAGACTTTATGAAATTTACAGATA
AAGTTCTTCAACGTGATGTCATCTTGTGCCTTTCATGTAA
GTTAAATTTGCTCATACAGCTTGAAAGTTGTATTTGCAAA
ATTAAGCCTTCAATTTTTATAAATGTAAAGATTCCTCAGA
ACAGTGTCGCAACATCTTTATTTCCTCTGAAGTATGTAAA
AGTTGTATAATGTGCTAATTGTTTTAATGTCAAGGCACTT
TCATTTGTTTTTATATTTAGGAACTCTAATCAGGAATATT
AGAAGCTGTTTTCTTTTTCATTTTACTTCTTACCTAATAT
ATCATTTTATGCATATACTTTATTGGAGTATGTTTTATAT
ATATTAAAAATAGTTTCTTTTTTCTCCTTTTCATTTCTAG
TTAAAATAGACAAAAATCTACTATTTACCAGTTACTAAAA
AGCAGTATATCATTGCTTCTAGTCCCAACTAAGTACTATA
TATTATTGTAAACTAGAACTTGTTATTACCATAATAACAA
AACAATGCATAGATATTACTTCAGCTTGGCTGTACTGAAA
GGCCTTAAAAGAAATCCAAAAAGACCGTGAACTTCTGTAA
TTTTTAGTTTAAAAAATGGCAGCTCTATGCATTCATGCAC
ATGAATTATAAGAAAAAATACAAATGCTATATTGGATGAC
ATGAGGTTTGAGAATGTTTGTTACAGGGCTGCATTAAAGG
GAAAAATCCATCTTTTATTGTTATATCAATGAGCTTTTTC
CAGGATTTTTTAAATAAATGAGTAAGAGTTAGAACCTGAA
TCAAATGGCAAAATATCTCATTTAAGTGTTTTCAGCAACA
GTATGAAAAAAGACTTGAAGAGGGGATGTAGATTTTACTG
AGAAATTGGACTTAGGCATTTGTCCAACAGTGATCTTTTC
TGACTTTGAAACAACTGATTGCATTGCTAACAACTGTTAT
CTTCCTAATAAAAAGAGTTATCAGTCTTATTTGTAACTGG
AACAGAGCTTAGTGAAACACATTAGTAAGACCAGTTTGGT
GCTTTCACTCTTAGAAAGAGACCTAACTAATTGTTATTTG
TTAAATCTACCTGTTTTCAGACTATTCCCAGAATTGTGTG
TGTGATTTGATACATCCCTAGGGATTTATCTGGTATAAGT
ATCAAATCCTTCATGGCCTAAAAATTAATAAACAGTTTTT
TAATATTTCTGGAAAGACCCTACCTCCAACCCTAGCTGCC
AAGTCCTCAAAGATTATAAATTATCTATATGAGTGTGTGT
ATCTGTATAAACACATGCACTTACACACATACAACATAAA
TATGTATATGTATATTCATTTGTAAAGGCAAAGGTGCCCT
GGCTTTTTCAGATAACTGAATAGAGAAACATTTCATAAAT
TTAGGATTATTTTTCTCCTCTGTGTATTTACTAGATATTA
TATTTGGTTTGGGTGCTTTCTGCTGCTATTCTCCTTTACA
CACAGCAAAGTATACATTTGTTTCTGTAGATTGACACAAC
TATAGTAATTACTCCCAAAAAGTTGTCTATTCTTCTAGAA
AAGGATTAAATAAGGCTCAGGGGACCCACTTCACTCTACT
GAATCTAATGTACGAGACAGTACGACTGCTTTTTTGTGTG
CTTAAATTTGCATGAAAGCTTAATAGCAAAATCTTCTATC
TCAGTAATTATAGCAAATAGGGACCCACTGGTAGGGAGCA
GGTGTTGGCTCAGAAACCTGAAAAAGACAACCCACTTTCA
TATTCTATTAAAATCCCATAAGTTTTCTAATAAAATGGTA
TAGTCCAAATATGACAATTGGCCAGCATTTATGGGAGCCT
CTAAACCTGGAGTTCTGGGGTTTGTCTCCAAAATGAGCTG
CAAAAGATAGTTATTGCTGCCCAGCATACAAAATATATGT
CAAATCAGTAAAGAATTTGTTTACTATAATATTGCCTTAT
CTTTCAGAAGCTTTCTTCTGTATTCTTGTGTCTTCAGAAC
AATCCACATTTTGTTTGAAATCCATTTGCATATTATCTTA
TTAGTGAATTCTCAATAATGTTGTATTTGCTGACAAGAAT
AATAAATTGGACCACAATTAAAAGAAAGAAAACCCAATGA
GAAAATATCTAAACTACCTGATTAATATACACATGTTTAA
ATGTAGGGCCTGGTTAGGCATTTCATCCAACCTAGTGAAG
ATGCCCAGGGCTGTTTGTTAAATGATTTGCTTGATACCGT
CATCATTTTCATTTCACTTATCAAGTGAATCAGAAGCATA
ATCAATAACTGCAAATTAAGATAGTACCAATAGGGGAAAG
GGGTAAAAGAATTGAGTGTTTGTCAATATGAAGATGAGTG
GGGATACTGAATGATATCATAGTCTTCCCAATGGAAGAAA
AAGTAGGCTATGGGAGATGTAAATTTTTGATGGAGTAAGA
ACAGTAGTCACCAACAAATATTTTTCAATATCCCTATCCA
AATATGAATAGAAAGGACACAAATTCGTTTGCATAAAATT
GCCATTTGCCTACATAGACTAGACAATTCAGAGATTTTTC
ACACTGACAGTTATTATATTATGTATGTAGTTATTTTAGT
TATCAGTAATTTCACCTTGATAGTTTTTATTTCTAATTTT
TTTTCCATTCACTGTCCCCAGTTCATCTGTGGCCTACATT
CAAGGTAGCTGTCGCTATTATTATTACTAACCAAACAATA
TTGAATACAAGTTTAAGCATGCTGCAAAGCATTTTCTAAC
GTTAATTTTAAAACATCGTCTCTGCCCTCCAAAGTGATGG
TAACAGCTATAATTTTCTAAGATCTAGCACAATAACTTAT
TATTTGCTTGATTCTCCAAACAATACTATGAGGTAAGTAA
TGTTATCAACATTTTATTGATAAAGAGACTGCACCATGAA
GAGGTTAAGCAGACTTTCCCAAGGTCATTCAGTAAGTAAG
TAGTAGAACTGGGATTGGAACCCAGATGTAAATTACTCTA
AAACCTATGCTATGCATGTTGCATCTGCCTCCCTGTTTGG
AAAAAAAAAAAAAAATACTTAGGACATTGTATTTATCAAT
AATCCCACTCACCTTGATTGAATGGCAAAACTAAGGGGGA
AAAAACAGCTGGGGAAAGAGAAAAGACAAAGAAGAAAAGA
TCAGACTTTTTTTTCTTTTCAGGACACAAATGGTGGTACT
TTTGTGTCATTTTGTAGATGACTTTGATTTGCAGAGATTT
GGAATTGATTTATCCTGCCAGTTTAGCCTATCTTCTGAAA
GCATATTAATCAGTTCTGCTCCTTGATCACTTTTGGGAAT
CCAAGGTGTTTTAATTGTTACATGACCCCCTTACTACTCT
ATGAAGGGCATACCCTGTGTCTAGCCCATATCTCACTCTT
ATCAGTGGTGAGACAAAAGATTTGTCTTCCTCTGCCCTCT
CATTGCAATTTATTTATGTTTCTTTTATTCTCAATTTTGT
TAAGATTTGTCAGGAATTATAGCTAGTTTTTTATTACGTA
TGTCTCTCTTTCGCCCTAGGTAAGTAGTCAATGCCTTGTT
AGTATCTTTCTGTACCCCTTTGCTCATAGTAGGCAGACAA
TAAATATTGAACTAAATTCCCTGTGGAAGAAACCAGTCAC
ACTGTTACATGAGTCTTAGTTTTTATGAATCTTGTGTTAT
GCATGGATTTATTTATCCCTTCAGTTACTATATATTTAAG
AGTACTAGATATGTGCCATGTGTTGTTGTTCCAAGTGCTA
CAGATGCAGAGATAGTAAATTGGTCAAAGTCTTTGCCCTC
ATGGGGCCTACATTCTAAGGTAGGAAGATGGCCACAGAAT
GGATAATTTCAGTCTAGTATAATGAAGCATTAAGATAGAG
GCATGCATAGAGTACCATGGGATTTAGTAGAAGAATGCAA
CATGGAATTCAAAAAAATCTTCCTGGAGAAGGTAATCCTC
GAGTTGGGTCTTAAAGAACAAATACATGTTAGACTCCCAT
CAAACTTGAGGATACATATTCTTTCCAAGAACAAAATGTA
AAATAATGATTTCTAAACTATAGTATCCTTAAGAATTATT
TTGAAAATTTAACTTGGGCCAGGCGTGGTGGCTTACGCCT
GTAATCCCAACACTTTGGGAGGCTGAGATAGGTGGATTAC
TTGAGCTCAGGAGTTTAAGACCAGCCTGGGCAACATAGCA
AAACCCCATCTCTACCAAAAATTTTAAAATTAGCTGGGTG
TGATGGTGCATGCCTGTGGTCCCAGCTACTCAGGAGGCTT
AGGTGGGAGAATCGCTGGAGCCTGGCAAGTCAAGGCTGGA
GTGAGCCAAGATAGCGCCACTGCACTTCAGCCTGGGTGAC
AGAGCAAGACCTTGTAGAAAGGAAGGAAGAAAGGAGGGAG
AGAGGGAGGAAGGGAGGAGGAGAAGGAAAGGAAGGAGGAG
AAGGGAAAGTATGAAGGAGAAGGGAAAGAAGGGAGGAAAA
TTTAACTTGTATTCCAAAACTCCACCTCCAGAGATTAAAC
TTCATTTGGCCTGGAAGGGAGCCCAATAATCCACATTTTA
TTAAGCTCTCCAGGAAATTCTGTCTGAGATCTATTGATAT
AGAATATCAAGTGTATTACATAGCATTATTCATGAAATGT
TTCAGTGCCTGTAGATCAGACCTTTAAGTGTGATAGTGAT
AGTGATAGTAAGAAGCAGATTAAGACTTGGATTGATGTTA
TTCATCTTTTTCTTGTGCTTCCTTACAAAGGAAAATATTT
AATGAAAAAAATTAATATTTAATAATGAGTTTCGTACATT
TACACTCAACAGACATTTTTCAAAGTGTTTCTTGGTATAA
TAAATATGTTGATTTTATGGCTTCCAAAAATTCCTTTCCA
TTATTGTTCAAATATTTCCTTCAAGTTATCTTTACAATGA
TAGATATAAAGCAAAGAATGGGGAGGTATTTATCTAGTAA
TTTCTCTATCAGTATCGTAAATGAAGTAAGACTGACCTTT
GAGTAAATGTATAGTAGCAGCCATAGGTGCTGGCATTTTT
GCATTCTTGTATACAGTAAGATTTCTTGCTTCCCTTTATC
ATCATCTAAATGACTTCATTGTCATCACACTCATCAGATG
AACTGCAGTACTGGATTCTTCTCTAAAAGCAGTGTTTCTG
TGACTGCTGCTCTAAACTCTAGTTCCTTGATTGTTTTGTT
CTTAGGATCCTTTGTTTCAAATAGCGAGTTAATACAGCAG
CCTCAGGACCTTCTCTTTCTCTCAAAATGAATGCTGTGGA
TAAGGTACATCTGTGTTTCCATTTCCCCTCATTTCAAATG
TAGCCATATTTTCTTCTCTGATGTAATATTTTGTGTGAAC
ACGTTTTACATTTTGAAGTTTTCTTTTCCCCCACGAAGAT
CTGTGGTTATCCCACTGAAAAATGAGCTTATTTGAATATG
GGAAATAATGTTGTCATTGAATTAGACTGTTTTGTGACTG
CAGATGTATCACTGTGTTTGATTTGGTGATAGCTTGAGGT
CTGGTTAATATAATCTTGAGGTAATCAGCTTGATAGACTG
GAATTACTAGTTTATTATCAAAAAATGAATGTAAAAATAT
TGCTCTTTTCTCTCCCTGTTTAGACTAGTATGTGCCTTTT
TAAAAATATTCCCTTTCTCTTCCCTGCCTTTTTTCCCACT
CTTATTCATGTACACTCAAACTAGATACCAGAGTTAGTTC
ATCAAAGCTGAATAATACCTATCAAAAAGTGGTACCCTGA
CTTTTTTCTCTTAATCACCTGTACTGGACTGTAGGGAGGA
CCAGATAGGCTTTCTTGGGGACTACAGAAAGAGCAAAGCG
TAATACTCTTTAATCATAGCATGTTTGTTGTTGCTGTTTC
AGTGGTGGTTGTGGTGGTGGTTGTATACTTGCCTTGAATA
GTGTGAAGTACCCTAAAATTGTGTTGTGTGGGCTGGGAGC
AGGAAGGAAACTGATTCTTCGTCTAACAAAAGTTTGGCAT
AATTTTATTGTAAAATTTCAACAACTTATGACATGAAAAT
TTCTAATTAATTATAAGAACAAAGTCACTGCGGTGGCGAT
AGTTGTGCAAGATGTTTGACATTATTTCTATGTCAGTTTG
ATAGTCTGTGTTATAAACTGTCTTATTAGGACCCTTCTTC
CCTCTCTTCTTTATTATTCTGATTATCAGTAAATCCAGTT
TGTACTGTTAGACTTTTGAGTTTGTCTTTTAAATATCCAA
GACTATTTTAAAAAGAAAAACCATAGCATCTTTATGTTTA
AAAATATGTATGACGATGTGTTTAAAATGAATTAATAGAT
AAAATATAACACTCCATTATATACTGAAAAAATGATTTTT
CAAACTTTGTTTATATATTCAGTTATTGCTAGCAGTTCAT
GTTAAATATGACTATTTTGTTTAATGAGAAAATAGGAATT
TTTCCTTATCTCTGAGACTTACTGCTTCTCTTTGCCATTC
ACATCTGTTGAAGGTGGATGGTTGTGAATTTCTTAACGTC
ACTTCATTTGTCAGTTTCTGGATGTGCCAACCTCCTCCTG
ACAGTTTAATTTTCGGTAATAATCAAACCATTTATTCCCT
CAGGGGTTGGTCCTCATAGTGATTCCTGTTCTTAACCCCC
ATTAGTGTGAATGGAAGTAATCCATAAGCACCAGTAGGTG
AAAAGGTCCATAAAGGATCAGTATCCCAGAACCCTGAAAT
AGGACGGCCACTTCAGTACCCAAATGTCATTGCAATTCTA
ATGGAGTAGAAGCCAGCTTCTTGAAGTGAGGATTTGAGAT
CATTATGTCATATTCTCTTCTTTTGGTCTCCTCCCTTCTC
CCTCTAGCTTGCACATTCTTTTTATTTTATATTTTACAGG
AAGACTTCTTTTAAAAACCTGGTTTTTAAAATTTCACATG
TTGCTTTAACCAGGCGATTTCCCAAACCAGAAAACTGAAG
TACGTACCATGGAGTCATAAGAAGTTTGGGGGCTTTTTTG
TTTTTTTTGTTTTTGGTTTTTTTGGTTTTTTTGTTTTTTT
TTTTTTTTTTTTTTTTTTTTTTTTTTGTCGTGTGGGGAGT
AGGGAGAAGGAAAAGGGAGGAACCGTGCTTGTTTTGGTTT
TGGGAAGTCTTTTTGGATAAATATTGAGAATATTTATAGT
ATTCTGTAATTATGTGACATTTGTTGTGTGAGGGGAGACC
AGAGTAGCTGTTGCACATAAATTGACTCTCTTAATATGTA
AACATATTTAAACAGTTGTTTGAAGCAGAGCTAGAAATTA
ATGGTGATACTTCTAACAGCATTTTGATGTTATAAATATT
ACTTTAAGTTTATCAAGAGAAAAATTCCAGTAGTAGCTTG
CATTATAAAATTAATTGATTTATTATGTTTCTGTATAATT
TTATTGAGATTGCTTTTGTTTTTGTGGTGAATATAATACA
GTGGCAACAATTTTGAGGAATCTTTAAAGCTGTTTGGAAG
AGATGGCCAAACTTTGGCTAGATTTTTACTAGAATTTTGA
AATAAGAAAGTGTATAAATATGTTTTCAGTTAAATTAGTC
TTGAGGAAGAACAGTTATTATATGAGTTTTTAGGATCTTG
ATAAATGTTGGGACCTATCCTAAAACTCATGAGGTTCCTC
ACTGATCAATACTCTTGCATTGTATTTTATTTCTCAAAAT
AATGAAATTTTTATGGAAAAGCTCAATTAGTGGAATCTTT
TATTCAATATTCCCTTACTCTTCTTTCTTCCTTCCTTCTT
TCTTTCCTTCCCTCTCTCCCTCCTTCCTTCCTAGTTCTTT
CATTTTTTGAGGCAAGAAGCTTCCTTAATAATATAGTTTC
TACAGAGCTTTCTTACTTATTTTTCTAATAATGGATATAA
CAGTATGATAAAGTTTAAATGCTCCGTGAGCAAAACTCTT
ATCAAACAACTGAAGAAATGCACTGCTATTAACCTTTTCC
TTGGTCTTGAATTGTCTCCAGCATATTTGCTAGTGACTCT
AAACCATTAATGGATCTTATTAATATAAACAAGTGTCTGT
GTGGTTATCAACAGTGTTGTATTATTGTCACATTTATTTA
CATTTTTGGTCAAAAATATAAACAGATGCATGTGTGAAGC
AGTCTGTTTTATAGAGTGAGCATATATGTAATCATTTTCA
TGTAATTGGAAATGTGCTGTGTGTTGCATTTTATTCTCAT
GTCGACTTTTCTACTATGTATACACCGATTGTCTCGGTGC
CTTTTTCCTTTTGTATAATTGTATTACATACAGAAATTGC
TGACCTCTGTGAAAACAGTGTAAAAAATGTTAAAATTATT
ATTCCAATGAGATTTTAATGGCAGTTTAATTTTCCAGAAA
ATAAATTTTGTGTGGGTTAAAAGTTATTTTTCTTCACCTT
TATGTAAGAAATCTGTTCACATTTTAGTACTCACATGGAA
TGGGTAAACATCTGACTTCACTGATGATGATACATAAACA
TCAGTCCTAATTCTTGTCATTGACAAATGTTAATATGACT
GTTACACAAAATAAAATAATGTCAATTACATAAGGAAATA
CCGAACGGATATATGTACATGTTGTTTAGATCTTGGGTTT
GAAAGGAATCTCATCTAAATGCGCTATAAAATACTGCTCT
CAAAAGGTTTGGGTCATATTATTTTCTTTAATTGTAAGTC
AAATCTGGCTTCCAAAGAAAATAGACTTACAAATTCAAAC
ATTTAAAAATATTCTCCTTTAAAGTTCATATAAATCACAA
ATAAACTAAATAGCTTTAAAATGGTCTCACTATCTTCAGC
TGGAATATGAACTGTTATCTAGTTTGTTCTTTCACTTAAT
GTGAATTTGTTGTCATTCATATCAGTATTGCTATTCTGTT
TAACAAAATAATTTTCTCTTTGCCAATAGTAGTTTGTTGA
TTTTTCATTCTTTTTCATTAGATAGTTGTATTGTTTCCCA
AAGACCTTGAGTTTAGATATTTTTTATATTTCATTACCTT
GTCCGTTTTACTTCCAGCAACAAAGATTTATAACAACAGA
CTTAACAAGTACTGTTTTGCATATGAAAAAGAATTTAAAC
GTTTGGTGCTCTAAAACTGAAAGAAATTAAAGTTGCTGCA
TCATCTAATCTCTGATTGTCTCTGAATCCTCAGTTCCATA
AATTATCCAGAGCCTTTTTTAACATTATTTAAAGAGGGGA
ACGCCAGTGCCCAATTGGTCTGGTTGAGTTTTTTTTCTTT
CCTTTTTGTAAAGTCGTCTCTACTGAAATATAATGAAAAC
ATGAAACACATCTTCTGCTCAGAATAAATGGATTCATAAT
GTAATCTTCAAACTATAATTTAAGGAATTTGTATTTTTTC
CCAGTACTCACTGCTGAATTCTTCCCCCACTCTCAAACAT
TTTGAGCTTCTGTTATTAAGACATTTAGGCTGGGCACAGT
GGCTCATGCCTGTAATCCCAGCACTTTGGTAGACTGAGAC
GCGGATCACAAGGTCAGGAGTTCAAGATCAGCCTGGCCAA
CATGGTGAAACCCCATCTCTACTAAAAATTAAAAAATTAG
CTGGGTGTGGTGGTGTGCGTCTGTAATCCCAGCTACTCTG
GAGGCTGAGGCAGGAGAATCACTTGAACCTGGCAGGCGGA
GGTTGCAGTGAGCCGAGATCACGCCACTGCACTGCAGCCT
GGGTGACAAAGCAAGACTCTGTCTCAGAAAAAAAAAAAAA
AGACATTTAAGATTAAGCCAAAAGTAACAGATTTGCTTGA
GTGTTGACAAAATTTTTTTTCTGAATTGTAAGCAATATCT
TACTTAGGGATAATTTATTATTTAATACTTTGAAAAAAAA
TTATTTTCGTTTGGGTCTTTCAGAGAATTACAATTAATAT
AAAGTGAAATTCCAGCAAAAAGTTGGCACATCTGCATTCT
TGCTAACAAATCATGAAATTGTCATTTTCTATTGTTATAA
AATGGATTTAGTAGTTATTCATTATAACAGGTTACTATAT
TTAAGGTATGTTTTTTGTTTGTTTCTCTCTTTTTTAAGCC
AAAACCTCACCAAACACTATATTTTAATTGCAAATTGATT
ATAACTCCTTTGATCTCCAGTATGCAAAATAATATTTAAA
TCAACTTTTTCTTTCCATAGATATCAAAATATTTCGTGAT
GTTTCCCATTTGAAAATAAAGTCATTCCCAATTTTAAAAT
AAATGGTCTCAGTAAAGGTATATATGGAATATTTTATTAG
TAATTTATAATGAATTATTAAAATATAATACTTGTTTTTA
TGAAATTACCAAATAAATGGGGCAAATTATGTGAGGATCT
CATAAACTTATATTGATTAGTAAGAGAAAAAATGAAAACA
TCTACTCAGCATGAAGAAAATATATCTAAAGGAAAACCTT
CCAAAGAATACTTTTAATATGTGGTAGAAACTGCCAATTC
TTCACCAAAACCCATGTATTTCTCTTTTTCTTGGTCATAT
GGCTAGCTTATGTTTCTCGCCTTCCCTTGAAATTAGGCAT
GGCCATGTGACTGAGTTTTAGCCAATTGAATACAACCAGA
GATGATGTGTACCAATTTCTAGGAGGTTCTTTTTTTTTTT
TTTTTTTTTTTTTTTTTTTTTGAGACAGAGTCTTGTTCTT
TTGCCCAGGCTGGGGTGCAGCGGCACGATCATAGTTCACT
GCAGCTTTGATGTCCCAAACTCAAGAAATCCTCCCACTTC
AGCCTCCCCAGTAGCTGGGACTACAGGTGCATGCTGCCAC
ACTCGGCTTATATTTTTATTTTTTTGTAGAGACAAGGTCT
CACTGTGGTGCCCAGGCTGGTCCTGAACTCGTAGGCTCAA
GCTCTCTGCCTGCGTTGGTCTCCCAAAGTGCTGGGATTAC
AGGTGTGAGCCACCACACCCAGCCCAGGAGGCTTTTTAAG
AATCAAATATGGCCAGGCATGGTGGCACATACCTGTAGCC
CCAGTTACATGGGAGGCTGAGGCAGGAGGATCATTTGAAC
CCAGGATGTGGAGGTTGCAATGAGCCGAGATTGTGTCATT
GCACTCCAGCCTAGGCAACAAAGGGAGTTCCTGTCTCAAA
AAAAAAAAAAGAATCAAATGTGCCTTTTCCGTGCGTTCTT
TTCAGTTTCCACTGGCTGGATACAGAGAAAACAAAGCTTT
CAGGAATGGCAAAGCCCCAAGTTGGAGAGATTCTGGGTCA
CTGAGTCACCTCACAGAAAACAGACAACCAGGTATGCATG
CCTTGGAATGACAGCATAAATAAGGAAAAAAAACTTCTAT
TATATTTGAGCCATTACTTATTTTGGAGTACATTTGTTAC
TGTAAACAACCAAAACTAAAAAACTATTGATAACCTTCCA
GTGGGGTTCTGTGAGAATGAAAACCTAAAATACTTTACAT
TAACTTAGCAGTCAAGCAGCTAGTGGTGAGGAAATAGATA
CAGCAGCCTGGAAACCTGTAGCCATATTTTGCTGTGGCAA
AGCACAAATAAACCAGTTGCCTGTATAATGAAGGTGGTCA
GTGTGACTGCTAAAACTGTAGTTCAGGGGAAATGGATGGA
AAGAGCCAGAGTAGCGGTGTGTTTGAGACGTTCCTTGCTA
AAATATATTAAAAGAAAGCAGTAAACTCAAGCAGGAGTTC
CATGGCTTTCACGGAGAGATTGAAGGGAATGGAAAAGAGC
CCTGAGATTAACTGCCTTGGAGTTGGAAAAGTCTACTGCT
TCTAGATCCCAAGTATTAAGATAGAAAATTGAAAAAAGTG
TTGAATAAGAAAAGCCCATTGAGACTGCTCAACCAAACAC
AGGGACTCAACCTCATGGCAAATATCAGAATTGTTTTAGT
GTTCCCTCCTGTATCAGAGGAACTCCAGGCAAACTTTCAT
CCTGATGAAGCAAGCTATGAAAGTTGTGTGGCCTCCAAGA
AGGAAACAATTCTCAATATCTACTTCAGATGAAACCATAG
CATGTAACAGTCTTCTAACTCCTCAGAAGTCAGAGCAGTG
GACCACTGAGAACAATGAATAAGAGAGTTCCTCTTAGAAA
ACAGATGGAGCCAAATAAAAAACTGCCCCTAGGTCAGGCG
TGGCAGCTCACACCTATAATCCCAACACTTTGGGAGGCTG
GGGCAGAGGGATGCCAGGAGTTAGAGACTAGCCTGGGCAA
CACAGGGAGACCCAATCTCTACCAATAAATAAATAAGTTG
GGCATGGTATACTCCCAGCTACTCAGGAGGTTGAACTGGG
AGGATCACTTCAACCTAGGAGTTCGAAGCTGCAGTGAGCT
ATGATCATTTCACTGCACTCTTGCACTCCAGCGTGGTCGA
CAGAGCATGACCCTGTCTCTAAAAAACAGGAAACAAAAAT
AAACATTTAAAAACTGCCTCTGCTGAGAGAATCGGGAGCC
GGGGTTTCACTGCTATGAATCAATGACTGCTGTATGTTTC
TCATTCTTCCCTCTTTCAGATGGAAATTTTAATGGCAGTT
ATCTTCTTCCTGCTCTGCATTATGTATTTGGTGGAAGTTG
CGGGGGCAGATATCTTTAAATTCCCAGGTCACTGGACTTG
ATGGAAAGGAGAGTGTATCACCAGAGATAGAGGACTTGGA
GAAGACTGCAATAACTGGATGGGACTTGAGGTGGTCTTCC
TTAGGGAGAAAGTAAGCTATTTAACTAAAGTTCTGTTCTG
TTCCTGGACACACGCTAGACTACACTTCCCAGCCTCTCTT
GCAACTATCTGTGGCTATGTGACTGAGTCCTAGTCAACTG
GAATGTGAGTGGAAGTGATATGTACCATTTCTAGGCCCAG
TGCCTTCATGGTCTCTCTCCCCATGCATTAGCTGGTTACA
GAAGATGGCTAGTATGCTAAGGGATGGTGAAGCCACAGAT
GAAAGGAGCCTGGGTCCTTGATTCACTGCTTGAAGGTCAT
CTATGCATCAACCAGTAATATCTTCAGAGTGTTACATGAG
AAAAAAAACTTCCACTGTGTATTTGAGCTGTTACTCATTT
GGGGTCTATTTTATCCCTGCAGCACTAGCATAGACTGATA
AGTAAACTCACAGCAACTGAGGAAAAACTAGATAGCACTG
TAGCAAAATAAAAGTTCCAAACAATATTCGGAAAGACAAG
GTCTAACACTTAATTGTTGGGGGCAAAAACCAAATAATAA
GGTAAGTCTCCAGAACATTGCCTGCCAGCAGTACTGGAAG
GAGTTATTTTAGGAATGGATTGTAAGGTTTTTGTAAAGAT
TCAAAATGCATGACTCTTCAACTTCACCAAACTACAAGAA
ATGAATTTAACTGTGACCAAAGGGATGAAATGAAGTGATA
GGTGGAAAGCCAGAGGAACAACTAAAACCTGAGCGTCAAA
CCTAGAGACATAACTGAAGCAATAAGAATGTTGGAGGAAC
ACATTTGTAGCATGAAGAGAGAAAGAACCCAAGCAGTGAA
CCAGAGTTAAGGCAAGGACACCAGAAACGTCATGAGGGGC
AAATGAAAACCAGGTGGTCAAAACCCTTGAATCCAGACTA
GAGACTTGTATAGCTAACCCCATAAGGTTTAGAGTAGAAG
AGTGATTTTAAGAAGGCAAGTTTAATAGGGGATAAGAATC
AGAAAGAGGTCCGTTGGAAGCTTTTTTAAAAAAAAAATTA
TTTATTTATTTATTTATTTAAGAAGGGGTCTCTCTCTGTC
GCCCAGGCTGGAGTGCAATGGCACAATCTCAGCTCACTGC
AACCTCTGCCTCCAGGGTTCAAGTGATTCTCCTGCCTCAG
CCTCCCAAGTAGCTGGATGACAAGTGCATACCACCACACA
TGGCTAATTTTTGTATTTTTAGTAGAGATGGGGTTTTTCA
GCATGTCGGCCAGGCTGGTCTCAAACTCCTGACCTTACGT
ATCTGCCTGCCTCGGCCTCCCAAAGTGCTAAGACTACAGG
TGTGAGCTAACGCGCCTGGCTGGAAGCTATTTTTTTAAAT
TCAGATGTTTAAAATCATAAGTGATTAGATATAAGGTAAT
ACTAGTAATCGATATCATGTGAATATATCCTGTATCCTAT
ATCATGTGAATTCTGGGAATTGATGACCAATTCAGTGCAG
TCGTGCAAAGCGCTGGAATGACCAAGTCACAGGAATCAAG
AGCTGACATCCTCTCATTAGAATATACGTTCCCCAATGGC
AGAAACTTTTCACAACTGTGTTCCCAGTGCCTGAGCAGTA
TCTAGGGCATAAAGTGAATGAGTATTTAATGAATCTTTAT
TTCTGATGGACGTTGGGACATTGGGAAATTTGAGGGGGCT
TGAGAGGTTTTTGGGGGGGTGTCTTTTTAGGCAGCTATTT
GTGTGTTTTAATTGAATAGAATCAGCCAAGAATGGTTAGA
TTATATTAATGTACATTATTTGCCAAGGCAATAAAAATAA
AAATACATTTGAGAAATATATTCAATAATACCTGAGATGA
AAAGAATACTTGTTCAACAAAAAGAAACTGATTTATGAAA
CCCCATGTCCTCTGTCATTTCTGGTTCATTAGTTGATTTT
TTAAAAAACCTCTATTTCTGACGTAGCTATAACTGTTAAT
AGGAAAATAATACTAAGCTAACACCAAGCTTTTTTTTTTC
AATAAACTTCATTTTAGGACAGTTGTAGATTTACAGAAAA
ATTCAGTTGATACTACAGAGAGTTCCCACACAGCCAGTTC
CCCCTATTAATAATATCTTACACTGGTACATTTTTTACAA
CTAATATCCAATTTGCTTCATTATAATTAAATGAAATCGC
TGGTTTAATCAGATTTTCTTAGTCCTCTCTCCTTGCTTAT
CTAATATCCTTTCGCTGTTCCAGGATCCTGTTTAGGATCT
TCCACTGCATTTATTTATAAGTCTCCTTAGGCTTCTCATG
ACTATGACAGTTTCTCAAACGCTCCTTGTTTTTGATGACT
TTGACAGTTTTGAGGAGGACAGAACAGGTATTTTGTAGAC
TGTCCCTTAATTGGGATTTCTCTGATGTTTTTGGTTTACA
AACCTATTTTCCCATCTGGAAATATTACTCCGCTCAGCAT
AGAGTTATGAGTTTTAAATGGGTTGACTGAGGCAAGTTAT
CCAACAGTTAATAAGTGTTCATGTAGTTTTATTTTCATCT
TTTCGTGATTAATGAAAGTACACTCATTATCTTTGGCACA
AATAGTCACTTCATATGCTTGGGGGGCATTACTAAATCAA
CCATCATTTTTCTAAATAATATTAATACCTTTAATAAATT
TTATTTTCCAGATTTTCTATTCTCTAGATCCTTTCTAACT
AGCTTGACATCCCTTAATCCATGAAATCTGAGCCTCTATT
CACTTATTTATCAGGGGTTCAAACACAATAAAGATTTACA
ATATGGTTTTACATTTTATACCACTTACTTGTTTTTTATT
TTTTAGTCACAACACAAGTATAAGGATTCTATTTTAATTA
TTTGTAAACTGTCAAAACTTATTCACCCTGTATTACTTTG
ATAATTATTTTTAACCACTGGGCAATATTTTGCTACAGTA
GCTCTTAAACTGTACAATACAGATGATTTTTGTTCACCCA
AGATAGTTTCAGTCTTTATAGGATGTTACCATATGTTACA
TACCATACATGCATATAGATATCCAGAGATTTTGAAAGCA
AGAAAAAATATGTTAAACTTCAGTGAACATATTTTTTAAA
TGAATCAGAAACAGTATCCTATCTTTATTATGAATGTCAA
TTTTTTTCAAGCTTACAGGTAATTGGATTTCAAATTAAAT
TGTGTTTGTGTGTAAAATCTTTGTAGAAATCTTCATACTT
TTCAGAAGATTTTAAACATTTATACTATCAATTTTGTGAT
TTTTAAAAATTTGCCTCTTCTATAAGAGTAAAATATTAAA
CAAAACCACTTTTGCTTGGGCTTCAATTTACTTAGCAAAG
AGTTTTCAATGACTACTATGTGTTCGAGACTTATTTGGCT
TAGGGCTGTAAATACAAATGAGATATAGTTTTTTCCCAAA
TGAAGCCTGTGATCTAGTAGAGGAAGACAGACCTGAAAAC
AAAACAAGGCCAACAAAAGTGTAAATATTCAATGATAAAA
GTTTGCAAATAGTCCAAGGGCTCACAAATGTCATGGGGTT
GGTTCTTCTTTGGGGTAGGGGGTTGCATCAGAAAGTATTC
AACAAGAAGTTAATACCTGAATACGGTGTAGAAAAAGGAG
GACTGTACATACTTTCTAGTGAACTGGGATGGGGGAAATA
GCACATGAACACAGGAATGGAGATACAAGGCCGAGTGCTT
CTTGATGAGCACCGCAAGTCATTAGTCATGGCTGGAGCAT
AGTATGTGAGGACAGTAGCGTGAAAGATAATGCTGTAGAC
ACAGGCAGAGAACAGAGCAGAGGGAGCTTTGTTTGCCTTG
CAAAGAATCTCACATTTATCAGTAGACAACAGAGAACCCC
TGAAGAGTTTTAAGCCAGACAGTGACATGATGAGATTTTC
ATTTTATTGAGACTATTCTTGCAGCAATTTGGAAGATAGG
CTGGAGCAAAAGGAAAAACTGAAAGCATATGGCCTATAAA
GAGGCCATTGCAGTCATCTAGGTGAGAAATGTGTGAGGGC
TCAAACTAAGGTAGTAGCAGAGGGAATATAGAAAAGGAGA
AAGAAAAAATACTCAAGGAGGCCAGGCACGGTGGCTCATG
CTTGTAGTCCCAGCACTTCAGGACGGCCAAGGCAGATAGA
TCACTTAAGATACGGAGTTTGAGACCAGCCTGGCCAACAT
GGTGAAACCCTGTCTCTGCTAAAAATACAAAGATTAGCCA
CGCGTGGTTGCTCACGCCTGTAGTCCCAGCTACTCAGCAG
GCCAAGGCAGGAGAATCGCTTGAACCCAGGAGGCAGAGGC
TGCAGTGAGCTGAGATCGAGCCATTGCACTCTAGCCTGGG
CCACAGAACAAGACTCTATCTCAGGGAAAAAAAAAAAAAA
AAAAAAAGGAAGAAGACTAAACAGGCCTTGACGACTGACT
AGTTGTGGAGGATTAGACAGAGGGAGATGTCTAGGAAGAC
ACTGTTTCTGGCTTGATCAGTGGAATAGAGGATGTTGCTG
TCTACTAAGAGGGAAGAATAAAGTGAGACTCTCTGAAGGA
AGAGATACTGAATCAGTTTCCCTGTGGTGATCCCCCAAAG
ATTTCTAATAGGTTGTTGCATATGCAGGTCCGAAGCTCAG
AAGAAAAACCTGAATGAAACGTATGGATTTAGAATTTATC
AAATTTCAAATCGGTTGGAGTCTAGATAAATGGGATTTGT
TATATGCTGATTGATGGCATATAGTTTAACCAATATATGT
TATGTAGATGAACATTTAAAAAATCATTTAGGTAATGCTA
AACCCAATGGGAAGATGGCATATTAGACTCTAGCACTCCT
ACCACTCATTAACAAGGACTATTATAAAATAATTAGAAGA
GATTTCAAATAAATAAATAGAATGTAAAGAGCCACCATAA
TGAATGTTATGCTTACTCTAGTTGCTGTTTAAGAATTATT
AAACAGCAATTTAATCATTATTGGGAAGTGGTTCTTTTTC
TTTCTTTGTTTTTTTGTTCTTGTTTTTGTAACTAGTTTCT
ACCACTGATGTTTCACGAATCTTGGATGGATAGTAACTAC
TAAATAAATAATGAAAAATGTGGCTGGGCACAGTGGCTCA
CGCCTGTAATCCCAGCACTTTGGGAGGCCGAGGCGGGTGG
ATCATAAGGTCAGGAGATCGAGACCATCCTGGCTAACATG
GTGAAACCCCATCTCTACTAAAAATACAAAAAATTAGCCA
GGCGTGGTGGTGGGTGCCTATAGTCCCAGCTACTCAGGAG
GCTGAGGCAGGAGAATCGCATGAACCCAGGAGGTGGAGCT
TGCAGTGAGCCAAGATGGCGCCACTGCATTCCAGCCTGGG
CAACAGAGTGAGACTCGGTATCAAAAAAAAAAAAAAAAAA
TGTATGCACTGCTTAAAGGGAAAGCTTGAACCATATCAAA
CAATAAAACTGATTTTAGAAACAAATATTTATACATTGCA
ATGAATGTTGTACTTTGGTGGTCTTAAAACATGGTATGCT
ATTCATCTATTTAAACAATAGTGCCTAATTCAAAACATTT
TAGAAACATATTCTTTTGGTATTATTTTCAGAGCCCATCT
AGCAGTCATGTAAGAAAAACATTCCAATGATTTGTAGTCA
AAACTCATTTTTGACAAAAATCAGTACTTTTTTCTTTTTA
AACTTTTTATTATGGGAAATTTAAAACATCTACAAAATAA
ACAGAATAGAATAATGAACTTTCATGTACTACTCACCGAG
CTTGAGTAGTTAACTAACATTTTGTCATTCTTGTATGATC
TATAGCTTCATGTACTCCCCATCCCCACTTAATTTTTATT
ACTTTCAAAAAGTTTTAAGGTAAATTTTTTATACTTTCAT
GTACCTTAGATTGAAATCCACAAATGTTACCTTGCACAAT
ATTGACAAACAGATGCACCTTTGTAACCCTCACCTCTATT
GTAGACCATTTTCATCTACCAAGAATGTTTCATTATATTA
TTTCCTAGTCGTTTGCACCCAAAGGCAATCATGGGTCCAT
GTATTCATTTAGATTAACTTTGCTTATTCTAGAACTTCAA
ATAAATGGAAACATATGTACTCTTTGTTCCCAGCTTCTTT
TGCTAAGCATAGGATCTTTAGATTCATACATGTTGTTGCA
TTTACCAATACTTCATTCCTTTATATGGCTGAGTTTCATT
GTGTGTGTATACCACAATTTGTTTTCCATTCTCCTTGTCC
CAGTTTTCTATTGCTGCACCACAAACTATCCCAAACTAAG
TGGCTTTGAAAAACTGGCAATCATATATTTTGCTCATGAA
TCAGCACTTTGTGCATGGCATAGCAGGGGCAGCTTTTCTC
CGTTCTGCATGTCACCCCCAGGGTGGCACAAAGGCTGAAG
GTGACTTGATGGTCAGAGACAGGAATCATCCAAAGACTCA
CTCATGTACCTGGTGGTGGATGCTGGCTGTCAGCTGGAAC
CTTAGCTGGAGCCTCTGCACATGGCTGCTTGCATTCCTCA
CAGTCTGGAAGCTGGGCTCCAAGAATAAGATCTCAAGAGA
GCAAGGCAATTGTAGGTGGCATTTTTATGACCTATCTTCA
GAAGCCACAAAGCATCACTTTCTTTGTACTCTATTCGCCA
ACACAGTCACAGAGTTCTATCCAGGTTCAGAGGAATAGAG
CAGAGACTCCACGACTTGGTGAGAGGGTTGTCAATGTCAC
ATTCTAAGAACACATGGGATAACACATGTTGTGGCCATCT
TTGGATAACGCTGTCTGCCATAGTCTCCCTTCTGGCCACA
AGAGTTCACATCTTTCCCACATACAAAATACACTCAACTC
TCTCTTCCAAGAGCCCTAAGTCACTTACCATTATGGTAAT
AGCACACAGTCCAGGATCTCCTCATGTCATTTAGGTCTGA
GTATGGATGAGACTCCTTGGGAGCAGCTTCTGCATTCAGT
TCCTTCAGTAGCATTCTGAAGAGTTGTGAACCAAAGAGAA
AAGTTACATGCTTGAGACACACCCAACAGACAACAGGGGA
ACAGGCAGAGGATAACCACTGTAAACCCTACTGCTCAAAA
ACATGTCCACTCCCTGGGATTTCTTCCTTTTGATAAAATG
TAGCTCATGTTTGCAACTAATACATTTTATCAGACTACTC
TCTGCTGCAGAAGTTTGTGGATCCAATGAACTCTTTTATT
TTTGTACTGTCTTTGTTCCTTTCAGTCCAGGCAATCTACT
TTTTCTTTAAACCTTGTGAGCTTTATGTGTATTAATTTCC
AATCCACCCTATTAGAGAAAAGCCATACCCACAATCTCTT
CAAGAGAAGCCCTACTCTACCTAGAAATATCTATGAGATT
GCTATGGGACAACTCTTTTAAAATCTTTAGATGCCCCATT
GTTTAGCAGGGAAGATCTGTGAGGCATTTCCTTAAGATCC
TTAGAAGAACTTCTGTCTATCTGAAAAGGCATATAAAACA
CCACCTTATGGCCAGGCACAGTGGCTCACGCCTGTAATCC
CAGTACTTTGGGAGGCCAAGGCAGATGGATGGCTTGAGCC
CAGGAGTTCAAGACCAGCCTTGGCAACAGTGAGACCCCGT
CTCTACAAAAAAAATTTTTTTAATTAGCTGGTCCTGGTGA
CATGCAACTATAGTCTCCACTACTTCTTTGAGCCTGGGAG
GCTGAGGCTACAGTGAACCATAGTTGTACCACTGCACTCC
AGCCTGGGCAACAGAGTGAGACACTGTCTCAAAAAACAAC
AACAACAACAACAACAACAAAAAAACCCCACATTTTTTAA
CACCACTTTAAGTCTTTCTGAGGGCTTAACAAAAGGATTT
CCAGTCATGCCCTTGGCTTATACGTGGACATATTTCTGCA
ACACCATTGATTTGCTATAAGCCATTTCTTAACTCAGGCA
TCATTTACCATCTGGAGAGGCTGGAAATGAGAAAACATGT
AATTTTCGTACCCAGCAAGTCCTGGCTCCTTATATTTAAC
TATCCGTTCTCTTATCTCTCTTCTTATGCATTGCCAGTGA
GAAGTCAGGTGACATTTTCAATATTCTACCTGAAAATCTT
CTTAACTAGATTATTGTCTGCATTCAGGACATTGCCTCTT
TTCCATATTACTGCAGGGGACTTCAGGGACAATTCTCCAC
CACTATAAAATGAAGGTCTCTTTCCCCTGCAGCTTCCAAT
AACATTTTCCTTACTTTCTCTTTGGTACTCACTGACATCC
TCCTCAAGATCCTTTAAGCCCCTGCTAACACCTTGTCTCC
TCAAGGCCCTTCCAACTTCACCTACTATCCAGTCCCAAAG
CCAATGCCACATGTTTTAGGTTTTTGTTTTGGCATTACCC
CATCTCCAGGTACCAAAATCTGTTCCAGTTCTCTGTTTCT
GAGTGACAAATCACCCCACACTTAATGGCTTAAAACACCA
AGTCATTTATTTTACTCACGAATCTGCAATTGGGCAGAGC
TTGACAGAGACACCTCATCTCTGCTCAATGCAGCATCAAC
TGAAATAATTCACAGGCTGGAAATGAGAAAACATGTAATT
TTCGTACCCAGCAAGTCCTGGCTCCTTATATTTAACTATC
CGTTCTCTTATCTCTCTTCTAATGCATTGCCAGTGAGAAG
TCAGGTGACATTTTCAATATTCTACCTGAAAATCTTCTTA
ACTAGATTATTGTCTGCATTCAGGACATTGCCTCTTTTCC
ATATTACTGCAGGGGACTTCAGGGACAATTCTCCACCACT
ATAAAATGAAGGTCTCTTTCCCCTGCAGCTTCCAATAACA
TTTTCCTTACTTTCTCTTTGGTACTCACTGACATCCTCCT
CAAGATCCTTTAAGCCCCTGCTAACACCTTGTCTCCTCAA
GGCCCTTCCAACTTCACCTACTATCCAGTCCCAAAGCCAA
TGCCACATGTTTTAGGTTTTTGTTTTGGCATTACCCCATC
TCCAGGTACCAAAATCTGTTCCAGTTCTCTGTTTCTGAGT
GACAAATCACCCCACATTTAATGGCTTAAAACACCAAGTC
ATTTATTTTACTCACGAATCTGCAATTGGGCAGAGCTTGA
CAGAGACACCTCATCTCTGCTCAATGCAGCATCAACTGAA
ATAATTCACAGGCTGGAAATGAGAAAACATGTAATTTTCG
TACCCAGCAAGTCCTGGCTCCTTATATTTAACTATCCGTT
CTCTTATCTCTCTTCTTATGCATTGCCAGTGAGAAGTCAG
GTGACATTTTCAATATTCTACCTGAAAATCTTCTTAACTA
GATTATTGTCTGCATTCAGGACATTGCCTCTTTTCCATAT
TACTGCAGGGGACTTCAGGGACAATTCTCCACCACTATAA
AATGAAGGTCTCTTTCCCCTGCAGCTTCCAATAACATTTT
CCTTACTTTCTCTTTGGTACTCACTGACATCCTCCTCAAG
ATCCTTTAAGCCCCTGCTAACACCTTGTCTCCTCAAGGCC
CTTCCAACTTCACCTACTATCCAGTCCCAAAGCCAATGCC
ACATGTTTTAGGTTTTTGTTTTGGCATTACCCCATCTCCA
GGTACCAAAATCTGTTCCAGTTCTCTGTTTCTGAGTGACA
AATCACCCCACATTAATGGCTTAAAACACCAAGTCATTTA
TTTTACTCACGAATCTGCAATTGGGCAGAGCTTGACAGAG
ACACCTCATCTCTGCTCAATGCAGCATCAACTGAAATAAT
TCACAGGCTGGAAATGGCTCCATAGTTAGGCTTTGAAGTC
ATCGGAAGGCTCACTTACCTGTCTGGGAGTCAACAAAGGT
TGCCATCTGGGACACCGAGGCATGAACTCTCCTGGTTAGT
CTCCTTGCAGCACAGTGCTGGATTCCAGGAATAAGCATCC
CAAAAGAATAAGACAGAAGTGTGTGGCATCTGTACGACCC
AGCCTCATAAGTCTCATAGTGAAGCTTCCTCCATTCTTGG
TTGATTGACACAGTCACAAAGATCTGCCTAAGTACAAGTA
GAGGGAATATAGGAGACGTGATATAAGGTGGTGGCCATCT
TAGAGAAATGAAATCTGCCATAGTCCTGTTGCTATTACTT
AGGTTTAACCTGTATCTTATTTATAAGTCTACATTCCAAA
CCTGTATCTTATTTATAAGTCTAGATTCCAAACAATGTTT
TTATATTTCTGATGATCAAACCCATTTTTAAGGTGCCATG
ATTGACTTGATTATTCATGATTATTCATGATTGAGATATT
GAGAACGCATGGAGGCTTTCAATTCCAAAAGAGTTTTTAA
AATCAACAGAACCATCATCATTGCAAGTACTGTTTGAATC
TATGTGCAATTCTAATTATCAGCCCTTTATCACAGATGAT
TTATACTTGTAGTTGAATGCATTGCACACTCTGACTGTAA
ACTACAACCATTAGATTATCACTATCAAGGAGAATTAAAT
TTAGCTGGCAAAAGATAGACTAATTTCTCAAGCTCTTCAA
CACCTGACAACAATCTTATAAAATATTATGAGACCTTTGG
TATTGTCAATTATTAACATGCCTGATTCTTCTTTTCCCAC
TAGCACATTTCTATGAAGAAAATTAACTCCTATATATTTT
TTGTGAATATAACTTAAGGGCATATAGCAATCTAATTGTA
TGCCTAATTATTTCAAGTTATCTTTTAAAAGTTGGTCCTA
AGGATCTCTTTTGCTAAACCCTGTATCCAAAGGAGGCCAG
AATTGACACAGACTTTTAAGAAAACCCCTAGGCCACGTGC
AGTGACTCATACCTATAATCCCAGCACTTTGGGAGGCCGA
GGCAGGCAGATCACTTGAACTCAGGAGTTCAAGACCAACC
TGGGAAACATGGGAAAATCCCATCTCTACCAAAACTACAA
AACTTAGCCCGGTGTGATGGTGCATGCCTATGGTCCCAGC
TACTAAGGAGGCTGAGATGGGAGAATCATTTTAGCCCAGG
AAGTTGAGACTTCAGTGATCCAGGATCGCACCACTGCACT
CCAGCCTGGGTGACATAGTGAGATCCTGTCTCAAAAAAAC
AAACAACGAAATCCCCTGAGAAATATTTAATATATAATCT
TCCCTGCTATATTTGAGACACTCAATTGTACCCAGTTGTA
TCAGGAATATTCCAAAGATATGGAAAGATGTTTCTTTTGA
AACCTTCTACCTATAAATAAACTATCAATTACTGAGTATA
TACATTCTTGTCACACCACTGCCCCACCACCGCCATTTAT
AGGGGGAAAAGCAAAAAAGAAAAACAAAAAAAAAACCAAA
AAAACCATATATATATATAAATGTCAGTCATGATCATTTA
ATCTCATTGGTTGGGACCAGTTGGAAAAGAATAATCTTAT
TTGCTAAGAGTGCATGGCACAAGGCTTTAGAATAAAAATG
AGCACAGGGAGGTAAATGCCCAGGCAGCTTGCACTCAGCC
TGAATCGGGCTTTTGACTTCAATGTAAGAGAAGGAGAGTG
AGTCACTAAAAAACTTCCCACTCAAAGGTGATTTCTAAGT
GATGAGTTATGTATTAGTGATAAATTAGCAGGTTTTACTT
AGATGTCTCTTTACATGCTTACTATATAGGTATAACATTT
TAAATCATGTCAGTAACAGGTTCAACTTTTAAAATAGATA
TTAAAAGAAAAATTGCACAATTGCATGTCAAATAAACATG
CCTAGAATGACAGCCTTTGGCTGGGACCATGTGGCCATTA
TCAGGGCCTCACCACCATCCAGTGTCACTGTACTCCAATT
ACAGAAGGAAGGAAACATAACATTTTGAATACTGCATTTG
CAAATATAATCATAGAAAGATTCATAGATCTTTTTTTAGA
AAATAAGTATGATTTTAAAGAAAAAAATGGCAGAAGAATT
TTTTCCTATTTATATCACGTGAGGCATCCTCAGCCTCCCC
TCCTAGCTTTATTAGCTTTATCTTGGGTTTGTTTGTTTGT
TTTTTGTTTTTGAGATGGAGTCTCATTCTGTCACCAAGGC
TGGAGTGCAGTGGCACAATCTCGGCTCACTGCAACCTCTG
CCTCCTGGGTTCAAGCAATTCTTTTGCCTCAGCCTCCTGA
GTAGCTGGGATTACAGGCATGGGCCACCACACCTGGCTAA
TTTTTGTATTTTTATTAGAGACAGGATTTTGCCATGTTGC
CCAGGCTGGTCTCGAACTCCTGACCTCAGGTGATCCACCC
ACCTCAGCCTCCCAAAGTGCTGGGATTACAGGAGTGAGCC
ACCACTCCTGTCCTTCCCTCCTAGCTTTAAACATTAACCT
ATTCTTCAAAGTCAAATGCTCTTCTCTTGTCATTGAACTT
TGGTTGACTCTATTTTGTTATTGGGAACATTTTCTAGTTA
AGAAACATTCTTTCACAGGGTATAAATTTTCAGTAGTCCA
TAGGAAATCTTAAAAGGTGAAAATGGACTTGATTATTCAT
ATTATTCAAAGATTTTAGTCTTTTTTCTTGGAATCCATGA
ATGGATGGCCATCTGGCCTTCTCGTTCCCACTACAAACAC
ATTCACTTTTTTCCCAGTAAAATTATGCTGATTCCCTCTT
AATTTTGATTTTTTTCTAAATGGATCTTTCTTTGACAGCC
ACAGAGTGAAATGACTTGAAGGGGAAATTTCTCCATATGG
TAGTATTAAAATAAAATGCCTGCCAAATTGGATTGATTGG
AGGAGCTCTGAATGCAGCAATATTAATATTAAGTGAAAAC
TGCATATTTCATAAAAACCTTTGGGTGAAGCAATACATGA
GTTACAGAGCTATATTTCAAGATGTCAAATGGTAGTTCAT
GGTATGAAAATAAAATACTAACTAAAGTAATGCCAGGTGC
AATAGAAATGAGAGAAATGTGCCTAGGTCTTGAGGTACAA
AACAGACAAAACTATCATTTGGATAGTACAAGATCTTTAG
TCTTTTTCTTGAAACCCATTAGTGGATAGTCATCATTGCC
TTCTCATTGCCACTATACACATGCTTTGTTCTCAATAAAG
CTATTTCTGATTCTCTCTTTGAATTTGATTTTGTTGTTGA
CAGAAACAGAGTGAAATGTCTCAAATAGCATTTGGGAAGT
TGGGGGGTGAATGAAGAGAAAAGAAAAGGACTCATGCTTC
CCTGTTCTCATATTGGTGGTTCTCAAACTTCCAGATGTTT
AGGAATTATCTGGGGAGGGAAGCATAGTACAAATACATAT
TTTTCAGGCCTTATCCTCACAGATGCATTCTAAGGCACCC
CAAATATCAATTAGATTTACCCCTATGGCCCACTGAGTAA
CTCATGACTGGATATATATATCAGTTTTTCTCAACATTAC
AGAAATACCCCTGGTTCCCTCCTCTGAAAATGCCACTCTA
CATGTTTCTTCTGAAATAACCTACACTTGGGGCCAAATAC
CAATGTCACGTAGAAACTTACGGTGCAGAATCTACTCTAA
AACATCTTCAGACTTCGAATGAATGTGTGGCCCTGGAGGT
CTAAAAACTGTTATGTTGGCTGAATGCAGTGTCACACCTG
TAATCCCAGCACTTTGGGAGACCAAGGCAGGTGGATCACC
TGAGGTTGGGAGTTCAAGACCAGCCTGACCAACACGGAGA
AACCTCGTCTCTACTAAAAATACAAGAAAATTGGCCAGGC
ATGGTGGCACATGCCTGTAATCCCAGCTACTTTCCAGAGG
CTGAGGCAGGAGAATCCCTTGAACCCAGAAGGCAGAGGTT
GCGGTGAGCCGAGGTCATACCATTGCACTCTAGCCTGGGC
AACAAGAGCAAAACTCCATCTCAAAAAACAAACAAACAAA
AACAAAAACAAAAAACTGTTGTATGGCTTTAATGTTTATT
ACAACCCCAAATATATTTAGTATGCATTGACTATTGTTTA
AAAGTTGCTTCAGTAATTCCTGTGTTCATTGAATATAGTT
GGATAACAAGACATTTTATTTGCACAGGAACTTCTCTTTA
CCCTTGGCATTGCTAGAATTTGCTTTGGGCTGAGTTGAAG
TTCAGAGATTCTAAAGTGTGAGTTCAGTCAGTTTAACTTC
CATTGTATCATTTTGCATCTACTCATTTGCAAATGGACTG
AAGAGACCCCCTTTAACAGAAGAAGGGGTGAGAATATGAT
TCTACCATCCAGTGAGGTTTAACAAAATAACATTTCTGAT
GAACTGGAATAGGATCAAACCAAGTCTGGATCCCAGGATA
TGGCAACAAGATCCCTAAGACGGAAGAGGGAAGATTGAAT
TATTTACTGATAAATAATAAACACTTCCAAACTAAGTGGC
TTAAAACGAAAACAATAATTTATTTTGCTCATTAATCTGT
GAGTCAGGAATCAAGATAGGTGAGAAGAGAACAGCTTACC
TATGCTCTGTGATATCTGGGGTCTCAGATGGGATGGTCTC
AACATTTCAATGCTGGAACACCTGAAGCTACCCAGCCACC
CCAAACCCTTCTCTCTCACACACAGCCTATCTACATGGCT
AGCTTGAGCATCCTCAAAACATGGCAGCCTTACCATTGTC
AGACATTTTGTATGGCAGTCAGGGCTCTAAGAATGAGTGC
TCTATGAGGCCTGGGTGAAAGCTGCAAGCCTCTTATGACC
TAGCCTCAGAAATCCAGAACATCAATTCTGCCACATCCTA
TTGGTCAAATATGTCATTAAGACCAGCCAGATTCAAGGGA
AAGAAAATTAGACTCCACCTATCAGGGGGAGGAATAGCAA
CAAATTTGCAGCCATCTTCAGTCTTTCTTTGTTTGTCCTT
CCTTCCAGTTCATTCTCTGCCCACCAATAATTTACATTCA
TCCTACATGCAAAATACACATACCCCCTCCCAAGGCTCCC
AAAAGTCTCATCCCATTTCAGCACTAGTCCAAAGGCCAGC
ATCTCATTATGTCAATTGGGATGAGGTTTCTCAATGTAGT
TCCTTGAGGAGAATTCCTCTTGATCTGAAGACCATGAAAT
GAAGATGTAAGTTATCTTCCTTGTCTATAAACCCCATATC
CAGTAGTGACACAGGGATAGGGTTACGGCAGTCAACACAG
TCATTCAAAAAAAGAGGAGGACAGAATCAAAGGTTCAGAG
CAGTCACTAGTCTATAATAGTTATGAAACCCAACCAGACC
CATATCAATAGTTCCTTTGCTCTGAAGCCATTTCTTACTT
TGATAATATTTTTCTGAAAGAGATGGAGGTAAGGACTTTT
ATTTTCAAAAGCAACAATTTCTTTATTCTTAATATATCCT
ATAAATTCTCAAAAAGTGAACAGTTCCATCTTTAATTTTT
TCCTCACTTCCCATATTTTATTGTAGAAATAATAAAATTA
TTAGAAAAAGCTAAGTAGCACTTTCAGCATTCTGCCTGAA
AATCTGTTTAGCAAGATCCTCAAGATCTTTCTTTACCTCA
TTACTCCAAGCAACAATTTGGCTAACTGTTCTGCTAGGAC
ATATCTCACATGCCTGTCAGGCCTCTGAGCCCAAGCTAAG
CCATCAAATCCCCTGTGACCTGCACATATACATCCAGATG
GCCTGAAACAATTGAAGATCAAAAAAGAAGTGAAAATAGC
CTTAACTGATGACATTCCACCATTGTGATCTCTTCCTGTC
CAACCCTAACTGACACATATATTCTCCCCTGCCCTTAAGA
AGGTACTTTGTATGCCTATCCCAAACCTATAAGAACTAAT
GATAATCCCACCACCCTTTGCTGACTCTCTTTTTGGACTC
AGCCGGCCAGCACCCAGGTGAAATAAACAGCCTTGTTGCT
CACACAAAGCCTGTTTGTTGGTCTCTTCAAATGGACGTCT
GTGACAATACCCTTTCTTCCAGCCTCTATTTCTTCACTGT
CCTGTAAGGCGTCACTCATAAGGCCATTACAGATTTCACA
TACAGTCTTCTTAAGGCCCAGTTTCCACCTGCTACCTAGT
CCCCAACCCAATATCATATGTTTTAAATTTTCTTAAGGTA
GCACCCTACTCTTGGCACCACATTCTGTTCCAGTTATCTA
CCCTGTGTAAATAACTACTCAAAACAACTTTTTTTTTTCT
CACAAATCCATGAATCTGGAATTCAGGCATTGCACAATGG
AGACAGTTCACCTTTGCCCCGTAATGTCTGGGGCCTCAAC
TGTTATGACTTGAATGACTTGGTGCTAGAACAGGAAATTA
GCTATATTGAGGTTTCTAATAGTATGGTCCTTATTGGGGG
AGCCCACCCCCAATATTGCAACATAGGTTCTTTCTATTTT
CCATAAGTGTCGGCCAGCTGAGAAATAAAGAGAAAGAGTA
CAAAGAGAGGACTTTTACAGGTGGGCTGTCAGGGGTGACA
TCACATATCAGTAGGACTGTGATGCCCGCCTGAGTCTCAG
ACAGCAAATTTTTATTAAGGGTTTCAAAACGGGAGGGGGT
GTAAAACAGGGAGTAGGTACAAAGATCACATGCTTCAAAG
GGCAAAAAGCAGAACAAAGATCACATGCTTCTGAGGGAAC
AGAATAAAAGGCAAAACAGAACTACTGATAAGGGTCTATG
TTCAGTTGTGCACGTATTGTCTTGAAAAACATCTTTGAAA
ACAGAAAACAGGGTCTGAGAGCAGAGAACTGGTCTGGCCA
CAAATTTACCAGGGCAGAGTTTTTCCCCACCCTAATAAGC
CTGAAGGTACTGCAGGAGACCAGGGCGTATCTCAGTCCTT
ATCTCAACCGCATAAGACAGACACTCCCAGAGCGGCCATT
TATAGACCTACCCCCAGGAATGCATTCCTTTCCCAGGGTA
TTAATTATTAATATTCCTTGCTAGGAAAAGAATTTAGTGA
TATCTCTCCTACTTGCATGTCCATTTATAGGCTCTCTGCA
AGAAGAAAAATATGGCTCTTTTTGCCCAACCACGCAGGCA
GTAAGACCTTATGGTTGTCTTCCCTTGTTCCCTAAAAATC
GCTGTTATTCTGTTCTTTTTCAAGGTGCACTAATTTCATA
TTGTTCAAACACACATGTTTTACAATCAATTTGTACAGTT
AACTCAATTATCACAGTGATCCTGAGGTGATATACATTCT
CAGCTTATGAAGATAACAGGATTAAGAGATTAAAGTAAAG
ACAGGCATAAGAAATTATAAAAGTATTATTTGGGAACTGG
TAAATGTCCATGAAATTTTCATAATTCATGTTCCCCCGCC
ATGGCTCCAGCCAGTCCCTCCATTTGGGGTCCCTGACTTC
CCACAACAGGTCCTCAAGGTTGTTAGACTTTAAATTGGTA
GCTCAGAGCTCCAAGAATGAGTGTAACCAGGGGCCTGGGC
AGAAGCTGCAAAACTTCTTATAATTTAGCTTCAGAAGTCC
TAGACTGTCACTTCTGCCACATTCTATTTGTCAGGCAAGT
TACCATAGCTGGCCCAGATTCAAAGGGAGTAAAATTAGAC
TTCATCTCTTAATGAGAGAAGTAGCAAAGAATTTGCAACC
ATCTTTAATTGATCATAAAGGGTATTGTAGATAGCAAGAA
TTAGTTTGCCTCACATCCATTTCAACTTCATTTTATTACT
GCAGAGGTTAGAAAGGTTCTTTTAACCTAAAGCTTCTTTA
ACCTAAAGCTAAAAGCTTTATTTCTTCCACTCTCTTGCAG
TTGGGTTTAGAGGTGTGAACCAACTTTAGTAAGTGGAGAG
ACAAGGCATGGGGCCTCTCCTTTTCTGGTATACAATATTG
CAGAGAGAGACAGAGGTTATACAGTTTGCATCTAAAACAG
CAGTATGCTATTTTAGTGCTATGCAGTGGTAGGCAGAATT
CTAAGATGACCTCTAAGATCCCCTTTCCCTTACACACCAT
ATCCCAGTTATTGAATAAGACACTAATCTAGGTGCTGCTG
TGAAGAGTTTTGCAGAAGCAATTGAAGTCCTTCTTCAGTT
GCCTTTAAGTTATGGATATTATCCTGTGTGAGCCTGACAT
GATAATCAAGTGAGTCCCTAAAAGAAGTCAAAGAGACACT
CTCCTGCTGACCTTGAAGGAACAAACTGCCTTGTTGTGAC
AGAGAATGGCAGGCAGCCTCTAGAGCTGAGAACAGCTCAG
GTTGACAGCCAATAATCAAGCAGGAACCTTGATCCTACAA
CTGCAAGGAGTTGAACTCTGCCAACAGCCAGGGAGCTTGG
AAGAGGACCTCAAGCCTCAGACGAGATTATTGTCCCAGAT
GACACCTTGATTTCAGCCTGGCGAGACCCTGACCAGAGAA
CCCAGTTGATCTGTGCCTTGACTTCTGATCTGCAGAACTG
TAAGAAAACAAATGGCTGTTGTTTTAAGCCACTAAGTTTG
TGATACTTTGCTAAATAGTGTTTTAGTCTGTTCAAGCTAC
TATAACAAAATATCTTAGCCTGGGTAACTTATAGACAACA
GAAATTTATTTCTCACAGTTCTGGAGACTGGGAAATCCAA
ATCAAGGTACTGGGGACATTTGGTGAGGGCCTGTGTCCTC
AAGGATGGCAACTTCTCACTGCATCCTTACATGGTAGAAG
GAGCCAACTAGCTCTCTGGGGTCTCTTTTATAAGGGCACT
AGTCCCATTCATGCAGGGAGAGCCTTCATGAGCTAATCAC
CTCCCAGAAGCCTTCTCATACTATCACATTGAGGATAAAG
TTTCAATATATAAATTTTGAAGAGATTAAAAACATTCAGA
CCATAGTAAATAGCAATAGAAAACTAATACAGGCAGCATT
GCAGTTTGGCTGGTAGCTTCTTGATTGTCACAATGCAGAG
TGATTCTAGAGTCAAAAAATGTAGCACAAAAGATTCCTGA
TTCTACAATTTCTAGACCAGGGCAGAGGCTGGTGGTCCAA
TGGCAGCAAGTTTGTGGTGGATTTAGTAGTCATTCCTAAA
CTAGCCTAGAGTTTTTTTCAAGCACTCAATAGCAACAGTA
AGTTCTGTTTTCTGCATTTGACTAGTAGAGTTTTGTTTGA
ACCCACAAGGCAGACTCAGCTCCTAGACCTAAAGTTTAAT
GGAAGGGCTTTGTTTCCTACAGCTGGCAAAGGAATTCATC
CCAAACCAATTTTGCTTGATGCTTGATCCCATCTTGGGGC
AAATGTATCTATGTAATTATGAACTGAAAGATCTGTATCA
TTAAAGACTTATTCTTCAGCACAGAAGCCACTTTGCTGTA
GGAAACTGTCTCAGAATAACAAAACAGAGAGTATTCTAGT
TTTCATCACATCAGCTATTGATGACCACGTGATCAATGAA
TTCAATGACGCAAAGACATTGACAGGGTTCTACTGAATTC
GGCCAATAACCAATGATCTTGGAAGAGGGCATCAGGTAAG
TAATATGTATAAAGTTAAACTTCCAGAAGGACCCAGTCAT
TCTCCCTCTACATACAGATAAGTACAAGTTGCAGATACAT
ATATATATACATTTACTCTTAAGAATTTTCAAGAATATTT
AGAGAATAGAGTCCTCATCAAAGATTTAGGCGGTGTCAAA
GACCTCAAACAGAGATGGGTCAGACCTCGTTGATCCTTCT
GGGCTGGCTCAAAATGTGGCAGAAAGGTACATACAGGTTC
TGGTACCTGACAGAGGATTGATGAGTGGAACCTGCACATG
ATGGTTCTATGTGTTATTAATCTTGTTTACTATGGATAAA
GTGTGTAAAATACATGGACGAGCATCTGGCATATGGTAAG
TGTTCAGCAAATATTAGCTTTTTAAAAAATCCTTTTTACG
AAAGTAACTATGTACATATAAAACTTTGCTAAATTTTGTA
AATAATTACAATAAAAGATGTGGTTTCTACTTTCAATGAG
TTTCTAAACCAACAGATAAACATTTAAAATGGTTATTTCC
TAAATAGTTAATGAATTAAAGAGAGACAGAAAACACACAC
ACAAAAGTAACACCTTTTGTTTTAAAGAGACCTTCTTACT
AAGACGAAGGGATATTGATTTTCAAAAGAAAAATCTACTA
TTATAATATGATTACATTACTTGGGACTTTTTTTTTTTTT
TTTTGAGATGGAGTCTTGCTCTGTCTCCCAGGTTGGAGTG
CAGTGGTGCAGTCTTGGCTCACTGCAACCTCTGCTTCCTG
GATTCAAGTGATTCTCCTGCCTCAGCAGTCTGCGTAGCTG
GGATTACAGGTGCCCGCCAACATGCCCAGCTAATTTTTGT
ATTTTTAGTAGAGACAGGGTTCCACCATGTTGGCCAGGCT
GGTCTCGAACTCCTGACCTCAGGTGATCCACCTGCTTCGA
CTTCCCAAAGTGCTAGGATTACAAGCATGAGCCACCGTGC
CCGACGGGACATAAATATTTTTTTATATTGCAACACCAAA
CAACAGCACATAGTATGGTAGCAAATGGAAAGTGAAATGG
GTGATCAAGCATAATCAAGAAAATAATTTAAACCATAGGA
ATGGTGAAGTAGATAGAGCTACACATTCGGTTTTATATTT
GAATTCTTTCAACTTTGCAAAATTTCTCTCAAATATATTT
AGACACAAGGTGTCAGCACAACCTTGAGCTCAATTAATTC
TCATCACAATATCCAGATAATCAGGTAAGGAAGACTTGGT
CTAAAGACGGCAATGTAGCTTTGTTTCTCTCTTGTGTTAG
GCATTCTCCTTGGTTATTTAGTACTGATGATTTTTAAATG
CTCTAATATAAACTCCAAGGGGTGCTCAAACATAATATTA
AGGCAAAGCACAAAACCACAGGAAAGCAATAAAATGTATC
TAATGGGATTATGTAATAAATCATATAGATTTTACATAAA
CAATTTATATGGCAATAAACCCCTAATATGATCATGAAAA
ATGTGTAAAGTTTACTATTGTTTGTTTCATGCCTAATTAG
AGGTCATGTATCTCAGACTATTAACAATAGAAAGCCAAGT
CTACAAATACATGTAATCACTAACATGTACCTGCTCAGGC
CCAAGCAGAATCCAATAAACTGTTTCCAATAATAAGTTAA
TGAATATATTTTCTAGATTTCCACTTCTTATCACAGGTGT
TTCATTTATTTGTGTTCCTCCATTAACTGACTTTCAGAAT
ATTACTCTGTCCACAGTGCTTGGGAATAAATCAGGATATT
ACATAATGATAAAAGGGTCAATTCACCCAAAAGACATAAT
AGTCCAAAATGTGTATGCACTCAAAGCTGAATCTTTCTTC
CTCAGTTTTTTTTTTTTTTTTTTTGATAAATTTGCTAGAT
CCAAGTATGTACATCTTTAAGCCTTCTGACAAATCATGCT
ATAATGCCCTCCAGAAAGGTTGCTCTAATTTCTACCCCTA
GCTAGGATATGTGAAAAAAGCCTCCTCTCTTCATTTTCAC
CAAAACCAGATGGCCATTCCATCTAAAATAGTTTTCAGAC
ATTGTTTTACTTCTTTCCCATTTCTCCTACTAATGGCAAC
TATAAAAGCATAGGGATTTTAAAAAGTATACATTCTCATA
CCTGCTTTCAATAACAAATGAGTTATGATGCTATTTATAT
GTAAACCTAGTGCTTCAAAATGCTTAAGAATTGTTCAAAG
GCTTGATTTGAAATTTGACATGGATTGGTCATTTTACACA
AACCTGTGTGTATGTGTATGTGTGTGTGAGACAGTGCCAA
GGTAAGTCAATTCTCCTCTAGTAACATTTGTATACATCTT
TATCACTAAATTGTCACATTATTATTATTTTTTGATAAAG
TCTTGCTCTGCTGCTTAGCCTGAAAGGCAATGGTGCACTC
ACCGCTGCCGGCAGCCTGGACCTCCCTGGCTCAAGGGATC
CTCCCACCTCAGCCTCTCGAATAGCTAAGACTACAGGCAC
GTGCCACCATGCCTGGCTAATTATTTTTTTATTTTTTGTA
GATCTGGGTTCTCCCTATGTTGTCCAGGCTGGTCTCAAAC
TCCTGGCCTCAAGAGATCCTTTGGCCTCTCAAAGTGCCGA
GATTATAGGTGTGAGCCACTGAGCCTGACCCATTTTTAAT
CAAGTTTTGCCTCATAGATTGTGACCCTCCTTAATGGCAG
AGATTTTGTTTAGATTTTTGTTTGGTATGCTTTCTTTTAC
TATCAGGGGATTACAGAATCTGGTATAATAACCACTCAAC
AAATGTTTGGGGGAAGGAACGCTGAGAGGAAGGAAGACAT
GAGGGAAGGAAATATAAACTTGGTCCTTATTCAAATAGCA
CAAATTCCAATTCACATAATCATGTTAAAGATGGTTAACT
GTATTCACTGTTTGTAAAACTTAATTTGTTGGCTTCTAAA
TCAATTGACTATATTAAAAGTCTGAAGGCTGGGCATGGTA
GCTCACTCCTGTAATCCCAGCACTTTGGGAGGCCAAAGAG
TTTGAGACCAGCCTGGGCAACATGGCAACACCCTATCTCT
ACACAAAAATACAAAAATTAGCAGGGTGTGGTGGTGCACA
TCTGTAGTTCCAGCTACTTGGGAGGCTAAGGCAGAAGAAT
TGCTTGAACCCAGGAGGCGGAGGTTGCAGTGAGCTGAAAT
TGTACCCCTGTACTCGAATATCCTCTCTTGTCCAAATTTT
TTATAAACTCCAGTGGATAGTCTGCATTGCATATTAGTGA
AAGAGTCTGGGCTTGTTGACAATGCCAGAATGCTCTGTGT
GAACGACCTCAACCCATGTATAAGTGAGTTACATCTCTTT
ATTTCCTGCTTAATTGCAGAATTGGGTTTTATTTTGTTAA
AATGAAGGTAAATTTTTCTTTACAATTAGAATTTTATATT
TGTGAAAAACAGTTGTAAAAGCGAATCTAATGAGGATTCC
ATTAGCCTGAAACTTCTATTTAACCAGAACTTTGCTAGGC
TGTTCACAGTAATGACTCTATAAAGTATGCAGTGTTTTGA
AATGCATTCTGAATTATCAAGGATTTAATTATATGTAATA
TAGATTTAGACATTGTTTTCAAGTAATTTAAAAATTGATG
GTGCATTAAGAATCAGCAATGGTTTTAGAGCTGTAGTTGA
TTTTAGAGATTATCAAATTCAAATGCATCGTTGTACACAT
AAGAAAACTGAGGCCCCAGGCAGGTGGACTTATCCAGAGT
CACACTAGTTAATGTCACAGTGAAGCTGGGACCCAGGTCT
ACTGAATCCCAGCCAAACACCATATCCATTGATTGGACAG
ATTGACTAACAGACCACTTCTTTTTTTTATTTTTTTTTTT
TTATTTTTTTTTCAGTTGACCTTAATTCCTCACTTACAGA
ATTGAGTTTTTCTGTAATAACATGAAAAACAAAAATAGGT
CAAATGGCCAATTACATAAAAGACATAGAGTCCTGTCTCT
ATGATGAGGAAAAACTAAGTTAATTGCCTAAAGTCTAAAT
ATTTTGAAATCAAATATTTCAGAATAAACTCTTCTGTCTA
GGATCTGCCTTACCCTTTTACAGCTGTAGGTTTGGCACAG
TACTGGCATCTGCTACCTACTTGTTACCTAACAATGAAGA
ATGATAAGAATTAATGAGAAGCAACTCAATCCTCATTCTT
CCCACCCTTCATGATCAAGTTGAGCATCTTTATCTCATTA
ACATCTGACTGTGAAATCCCTTGACACCTGAAAAGACTGG
CAATTTATTTATAAGAATATGGTACCTGATTGTGAAGCTT
TCTGCCGGCAGAGATTTTTCAAAGATTTATCTTTCTCCTG
GAGTAAATATCATATTTTTAATTATTCATAATGTTTCTCC
TGTTTTACCACAAGCTACCTCAGAGGACAGAAGTGCATTA
AGACTCTTCTGTTACTGTAAGAGTGTGAAGTGTGAATAGA
ATATATATATATATTTTAGCATTTCATCGTTATTCTGGGC
AAACAAAATTAAACATGATTTGCAAGTGCTGCAGTCAGAA
ACAACAAAAGGTGTAAAGTGATGTAACAGAATTTATACTG
TACGCACACCAGAAAACGTAAACGAAAAATGCTTATGGTT
GAAGTGGAAACTGAAAAGATATCACATTCTTAACAGCTAT
ATTAGAGAGGTAAAAATGTGAGCATGCCTATAAATATGAC
CAGAAAAGCTTTATTTAGATTTGTGCTAAAGGAATACTCC
ACAATTTTGAGCGTCTTCTATACAAGCTAAATTTGGTGAG
CTGCCTTTTCTCATATTGAATCCTTAATAATTAGCCAAAG
AAAGAGAAACTTTCTCCATATTTTTAGGTTAGCTTAGATT
ATTATCTTATAAGTGCTAATGTCAAGAGTGGCCCTATTGG
CTTTTCTTTCAGGCTCATTGAGATATAATTTGCACATAAC
AGAGTTCATTTTCAGTGTAAAATCCTATGAGTTTCAATGC
ATACAGTCATAACCATCACTACAATCAGGATATGGAACAG
CTTTCTCTACCCAAAAGTCTCATGCGCCTTGGTTTTCAAC
TTCTTGCCCTGCTTTTAATCCCCAGTAACCATCAGTCTTT
TTTCTTTGGTTTTGCCTTTTTGAGAATGTCATATAAATGG
AATAAAACAATACGTTACCTTTTGGCTCTGGGTTCTTTCA
CTTTGCATAATGCGTTTGTGATTCATCTATTTATGTTTAT
TAGTAAATTTGTTCCTTTTTTTTTTTTTTTTTTTGAGACA
GAATGTCACTCTGTCACTAGTGTGGAGTGCAGTGGCGTGA
TCTCGGTTCACTGCAACCTCTGCCTTCCAGGTTCAAGAGA
TTCTCCTGCCTCAGCCTCCCGAGTAGCTGGGACTGCAGTT
GCATGCCACCATGCCCAGCTAATTTTTGTATTTTTAGTGG
AGATGGAGTTTCACCATGTTGGCTAGGATGATCTCGATCT
CTTGACCTCGTGATCCACCCACTTTGGCCTCCCAAAGTGC
TGGGACTATAGGAGTGAGCCACAGCACCCGGCCAATCTGT
TCCTTTTTATTGCTGAGTAGCATCCCCAGTTTATATACCC
ACTCAGCAACTGACAGACATTGGTTTTGTTTCCAGTTTTT
GGTGATTATGAATAAAACAACTAGAAACATTGATGTACAA
TTTTCTGTGTTAACGTAAGTTTTTATTTCTCTTGGATAAA
TATCTAAGAGTGGGATTTCTGGGTTATACGGTAACTTATG
TTTAACTTTATTAGAAAATTCCAAACTGTTTTCCAAAGGG
GCTATAACATTTTGCATTCCCACCAAATACATAAAACCTT
AAGTTGCTTTGCATTTTCATCAGCACTTGATATGGAAAGT
TGTTTTTGTTGTTTTTTAAAAGTAAGCCATTCTAATAGAT
GCAGTGGTAACACATTATGATTTTAATTTGCATTTCCCTA
ATGTCCAATAATGCTTAGCATCTTTTAATGTGCTTATTTA
CCATCTGTATATGATCTTTGGTGTAGTGTATGTTCAAATT
TTTGCCATTTTCTTATTGGGTTATTTGCTTCTTTCCTTTT
TTGACAGAGTCTCACTCTGTCACCCAGGCTGGAGTGCAGT
GGTGTGATCTTGGTTCACTGCAACCTCCGCCTCTGGGGTT
CAAATGATTCTCCTGCCTCAACCTCCGCAGTAGCTGGGAT
TACAGACACTCGCCATGATGCCCAGCTAATTTTTTAAAAA
TGTATTTTTAGTAGAGATGGGGTTTAACCATGTTGGGCAG
CCTGGTCTCGAACTCCTGACCTCAAGTAATCCACTTGCCT
CGCTTCCCAAAGTGCTGGGATTACAGGCATGAGCTGCCAC
ACCCAGCCTATTTGTTTCTTTATTATTGAAGGTTTTTAAA
AAGAATTCTTTCGATACGTAATGTGGTTACCAGTTCTTTA
GGAGATATGTGTTTTGCAAATATTTAATTCCAGACTATGG
CTTTCTTTTCCTTTCCTCAACAGTGTTTATGAAGAGCAGT
GTTTCTGTAAAGTTTTTTGCATATGAGTGCCCAATAGTTC
TCATACCATTTCTTGAAAAGACTGTTATTTCTCTGTTAAA
TTGCCTTTGCACTGCCATCAAAATACAAATGACCACATAA
GAATGGGTCTGTTTCTGAGGCCGGGCGCGGTGGCTCAAGC
CTGTAATCCCAGCACTTTGGGAGGCCGAGACGGGCGGATC
ACGAGGTCAGGAGATCGAGACCATCCTGGCTAACCCGGTG
AAACCCCGTCTGTATTAAAAAATACAAAAAACTAGCCGGG
CGAGGTGGTGGGCACCTGTAGTCCCAGCTACTCGGGAGGC
TGAGCCAGGAGACTGGCGTAAACCCGGGAGGCGGAGCTTG
CAGTGAGCTGAGATCCGGCCACTGCACTCCAGCCTGGGTG
ACAGAGCGAGACTCCGTCTCAAAAAAAAAAAAAAAAGAAT
GAGTCTGTTTCTGGTCTCTCTATTCATTTCCATTGATCTA
CATGTTCACCAAATACCACACTTTTTTTTTTTTGAGATGG
AGTCTCACTCTGTTGCCCAGGCTAGAGTGCAGTAGTGCCA
TCTCAGCTTGCTGCAAGCTCCGCTTCCCGGGTTCACACTA
TTCCTCTGCCTCAGCCTCCCAAGTAGTTGGGACTATAGGT
GCCTGCCACCACAGCTGGCTAATTTTTTGTATTTTTAGTA
GAGACGGGGTTTCACCGTGTTAGCCAGGATGGTCTCCATC
TTCTGACCTTGTGATCCCCCTGCCTCGGCCTCCCAAAGTT
CTAAGATTACAGGCATGAGCCACCGCGCCCGGCCAGTACC
ACACTGTCTTAATTGCTGTGACCTGACAGTAAGTTTTGAA
GTCAGATAGTGTGAATCCTCTAACTTTGTTATGTTTGTCA
ATAGCAAGTGGGGGAAATGTGGGTAAAATGGAGAATGCAT
GACCAACCTATAAACATTCAAATTTAATCTTTAAAACTTT
GTGGGCTGTGTGCGACGGCTCACCCCTGCAATCCCAGCAC
TTTGGGAGGCCGAGGCGGGTGGATCACCTGAGGTCAGGAG
TTCAAGACCAGCCTGGCCAACATGGTGAAACCCTGTGTCT
ACTAAAAAGAAAAAAAAAAAAAGCAGAGCATGGTGGCACG
TGCCTGTAGCCCCAGCTACTCGGGAAGCTGAGCCAGGAGA
ATTGTTTGAACCCAGGATGCAGAGGTTGCAGTGAGACGAG
ATTGTGCCACTGTACTCCAGTCTGGGTGACAGAGCAAGAC
TCTGTCTCAAAAATAAATAAATAAATAGAGAGAGAAAAAA
GAAATGTAATCCCCTTGTCTATGCCAGAAGAGGACCCTGG
GGGTAGGTGACTGGATCGTGGGGACAGGCTTCCCCCTTGC
TGTTCTCATGTTAGTGAGTGAGTTCTCATGACATCTGATG
GTTTAAAAGGATGGCACTTCCCTCTTTGCTCTCTCTTCTG
CTGTCGTGTAAGACATGCTTGGCTCACCTGTGCCTTCCCC
CATGATTGTAGGTTTCCTGAGGCCTCCCCAGCCATGTGAA
ACTGTGAGTCAATTAAACCTTTTTTCTTTACGAATTACCC
AGTCTCAGGTAATTCTTTATAGCAGTGTGAAAACAGACTA
ATACACAGAGACACTTTATGAATGCCGTTTAAGAAAGAAC
TCATAGTCCCCATAAAATTTCTTCCAACTTTATGAACCTC
TCCATTGCTTACTGATGCTTGCTTAGTTGAGGAAAACGAC
TTTAAATTCACATTCAGATATGAGGTTTAAATACAATGAG
ACTGTTTGTTAAAAAGTTGAACATAAACTTACCATATGAC
CCAGTATCCACTCCTGGATATTTATTTAAGAAAAAAATGA
AAATATGTGCCCACACAAAGACTCACACACCAATGTTCAT
AGCAACATTATTTGTAATATTCAAAAAGTGGAAGCAACCC
AAATATCATTTTGTTTATCATTTGGACAGATGAAATGTGG
TATATCCACAACAGAATACTATTCAGCACTTAAAAGGAAT
GAGCAGAAACTGCTACAACATCTCAGGAATAATTGTGCTA
AGTGAAAGAAGCCAGATGCAAAATGTTACATACTGTATGA
TTTCATTTATCCTAAAAAGACAAATCTAGGCCAGAAATGG
TGGCCCACGTCTGTAATCCCAGCACTTTTGGAGATCCAGG
CAGGTGGATTGCCATGAGTTTGAGAGCAGCCTGGGCAACA
CGATAAAACTTGTCTCCACAAAAAAATAGAAAAATTAGCC
AGGCATGGTGGTGTTATGCACCTGTAGTTCCAACTACTCA
GGAGGCTGAGGTGGGGGGATCACCTGAACCCAGGAAGGTC
AAGGCTGTAATGAACTGTGATCCTGTCCCTGTACTCCAGT
TTGGGTGACAGAATGAGACCCTGAAGCAAGCAAGCAAGAG
AGAGAGAGACAGAGGGAGAGAAGGAGGGAGGGAGGAATGA
AAAAAGGAAGGAAAGAAGGAATGAAGGAAGGAAGGAAGGA
GGGAGAGAGAAAGGAGAAAGAAAAAAGAAAGAAAAAGAAA
GAAAGAGGAAAGAAAGAAGAAAAAAGAAAAGAAAGAGAAA
CAAAAGAAAGAAAGAAAGAAAAAGAAAAGAAAAGAAGAAG
GAAAAAAAGAAAAGTCTATAGAGACAAAAAGTAGATTAGT
AGTTGTCTGGGGCTGAAGGTGGGAACATGAAATACTGTAA
CTCAGCATGAGGGAATTTACTGAGTTGAGGAAAATATTCT
AAAACTGGATTATGGGGATGGTTGCCACAACTCAATAAAC
ATGAAAAGTCATTGAACTGTATTCTTTAAATGGGTGAATT
TTATGATATGTAAATTATACCTCAATAAAATTTTTAAAAT
TCAAGTACCTGGCTGAGGTAACAGTGTAGTGTGAATGAAC
TTCAAGTATGCTACAATTATTCTCTCTTTAAACTAATATA
AATGGTTAGTTATAGAGTTTACTCTGCAGGGCTCAGGGAG
AAGACAAGGATAGTAGAAGGGACTGGAGTGAGTGTGGGAG
GAAAATGGAAGGACAGAGGGGCGAGGCAGCCTTGCAGAGA
CATTAAGAACTTGGATAGCCAGATCTTGGTTCCTATGCTG
GCTCTACCACTTACTAACAGGTCAAGTGAGCAGATATTAA
TCTTCTTTTAATGTCTATTACCTCTCTGTGAAACAGTGTC
TCTCATAGGACAGTGTGAAAAAACAGAGATAATTTGTGTA
AAGTACTTAGCATAGTGCCAGGCCCATAAAAATAATTTTT
AAATGAACTATTATTATTTAAAATAGCAGTTTTTAAAATA
GAAGGCAAAACAGCAAGGTGCCACGAATTTGCATGGGTAG
TTCTTATTTACCCTCAACTGGAAAGAGAGAGATTGATCTT
TATCCTTTACAACCCAAAGTGCAAGCCTAGATATTATCAG
AGTCTCCTTCAACCCATCCGGAGTTTCTCTGGGGCTGTCT
ATGATGTCACATGTACACCACTACTGTATAGTGCATCCTT
GAAATAACTCCCTTAGAAAAAGACTCCATTTTACATTTCG
TCTGACACTTTGCCAACAAGAATAAGACGTTTTGCTTAAT
AAACAAATACAAAGACTATACCCAACAAGACAAGAACATA
AACAAACATACTCTCCCACTATCAGTCCTCACCAGGGGAC
TCAATGGTCGTAAAAACTTACTGTCACTCATGATTTAAAA
AAAAGAAAAAAAAGAGTTTGGCATCTACTGAGCCAAAGGC
TGAAGGCTGTGCCACATCAAAGACCCTTCATTACAAAACC
GACAGACCTCCCTGGCCTAGCCCAGGAGATTCTTTTTGTC
TTGTTAAAGCAAACTAAATATGGCCTGAGAAGGACTCCGT
ACCTCTATATTTGAGTCCTTTTGGAGGAACTGTAACCTAG
CTTAACAGACAAAATTGAAAACCTAACTTAGGAGTATGTG
CCTGTCACAAGAGCTAATCTTGGCCAATCCCAGCGGCCAT
ACTTCAACCATTCATTCACTATTGAGTGTTCACACTGTGT
TCAAATAAGGTAAACGCCGAGCTGTAACAATCTAGCCGTT
CTGTACCTCACTTCCGATTTCTGTATGTCATTACCCTTTT
TTTGTCTATTAATCTTCTTCCACCACGTGGCCATGCTGGA
TGCTGAAATCTCTGTGAATCTGCTGTGATTCTGGGGGCTG
CCCGATTCCTGATGTTCATGGCTCGATTAAACTCCTTTAA
ATTTAATTCAGCTGAAGTTTTTCTTTTATCAGCCTTCATC
ACTCTCCTTAGACTAGTTTGTTAACCCTTTTTCCTATCTT
TTCTCTTGATACTAAAAGTTACTTTATTTGTAAAAGATTA
CATCTGTAACATTTCTTTTTTTTGGTAGAGACAGGGTTTT
GCCATGTTGCCCAGGGTGGTCTCAAATTCCTGAAGTCAAG
CGATCCGCCCACCTCTGCCTCCCAAAGTGCTGAGATTACA
GACGCGGGCCACAGTGACCGGCCAAACCTATAACATTTCT
ATATTGATTCAGTGTACTACTATGTGTGGTTTCTAAAACT
GACTGACTTTCAGAGTGGCTTGAGCCTGTGTGCCCGCAGC
TCTGACTACTGGATGAATGAAAAGTACTAAAAAAATTGCC
TTCTTAGAAACTCCATGTAACTGGTGACTTTTCTATTAAA
ATAACATCAATGAAAATCTAACATTATAAAAAGACAATGA
AGGTGGGTAGATCTGGTTTCCCCTAATAAGGTAATGAGGC
CTACCATTAACCAGGTAGAGAAGGTCTGCTGGGGCCTTTC
TCAAGGATCTAGGGATGTCTTCACCCTAATCTTGCACCTC
TGGAATCTTCCTCCTTCCCCTCCTCCATGTGTCAGCTGTC
TAAGTGCCATCCACTCCTCTCCAGGTACAGGGACATTAAT
CTATCACACTCCAAGTACCCCAAAATAAAAGCCTCAGAAG
CAAGTTTTCCTTTGATTTTCTCTTGTCCTGTTGTCTCTCA
GTTCCATTCTCCCCTGAGCCTAGCCATAAAGCTGGAATCC
CTCTTCCCCAAGGCAGGTCATAGAAACCAGAACCCCTCTT
CCCCAGAGGTAGCCATAAAACCTAAATATATTACTCAATT
TTCCCTCCATCTTTCTGTGTAAAGACTGGCCACAAAGAAA
TTATCCAACCTACCTTGTTTGACTATAGGTCATAAGACCC
CATTCTAGAGAGGGATCTGCCCCACACGCAGGAGGAGGAA
TGTGTGCTCAGGGAGGTCAAGAAGAATCTAAACAGGCAGG
CCTCGCTGGGTTTCCCCAATCAGTCTATTAGCATTAGATC
AGACCCTTTTTGTCCAATCATATTTCTACATGGTGGTTTG
TACTTTGTTGAATCTAAGCATACCAATGGACAATTTCCTC
TGTATCTTTGGGTCTTCAATCTGAAGGCTCCCATGTATTC
ATGTTAAATAAATGTGTATACCTTTTCTCCTATTAATCAG
TCTGCCTCATGTCAGTAATTTTCAGTGCACGCCCCCTCCA
GGGGACCAAGGCCTTGCCGCCTATGTCACCAAGCCTTGGT
TTTGATAAGTGAAGAGAAGGTTTGACATTTTCTCCCTCAA
CAAAACCTGGCTTTCCAGACCGTTCTCTCATTCAGCATGC
CAAAGTGAAATAAAAATTGACAGTCAGAACTGAGCAATGA
CTGTTGTTCTAGCTGGTATCTACCATCTCTATAAAGCAAT
GAAATATTGATTCAATGAGTGAAGGCAATGGAGCTTTAAG
AAAAATCTTAAACTGCATTGGCTTAAATTTTTAAAAATCA
TTATTATATTTGTTACAAATGTACAAAAAATTAATTTTAA
ATAAGAATTAAGGAATTTTAAATTATTTTCCACTACCGGT
AAGAGTGAAGAGAAAGACATTTTCATACATTGTGTTCACA
CGTTGCTGGTGTTTGCATAAATTTACTAAGTATACTCAAA
GGTCCAAGTAGATGTCTGCTTTAACTGGTAACTTGCTCCT
CTGTACTCACCTCTACCTAACGCCCTCCTCTCTTTTCCTG
AAAATTAAAAGTGACAGTAGACAGCAATTTCCTCAACATG
GAGAATTTTTGAGAAAGAAGAAATCAATGAGCTGCTTTCT
CTTCTCTAAATAAGTTAGATTATAAATGGATTTAGACATA
TCAAGGGCATAACTTTCTCTTTCCAACTATTATGTTTTGA
GATTTAGGATAGTTTATTGCATTTATATCAATCAATATGT
TGTTATGGAATTTAGAGATTCCTTTTAAAGTTGGCAATCT
TGGTAGTTTTTTTTTAACCTGTTAATTCAGTGAATTTCTA
ACTTACTGTAAATGTTGATGCTTAAGGTCTTAATGGTCTA
TATTTATATAGAATATCTTGATTCCAATTTTCTGTTCTTC
TAGCTGAAGCTTTGCATTTGGAAAACATTGCATTTCCATC
TAGATCTACCCTACAGGCCTAGTGGAAGAAATTATTTCCT
CTCATACCTCTTATAATGAAATTTTAAGAAGCAAAAAAAG
GTGGGGGGGCTTCTGATTAAATATGACAGATTGAATACAC
GTTTGCCTCCATTTCCTTCCACAACCTCACTAACATGAAA
GTAAAAAGATTACCTAAAAGACGTAAACCCATAAAGGCAA
TGACAAAGAAAGAAGAGATGACACTACAGCACGATAGAAT
GTATAGATACATACATGAGTGGGAAGTTACTTACTAGGTA
AGAGAAAGCTGAAACTTTAAGCTGACCATAAGGCAAAGGG
AGGTGGTCTAGAAACAAGACAATTGATTTTACAGAACCCC
AGAAAAGCTAAAAAATCATAGGTATCACATATCTCAAGGT
GCTGATCGGGTGGGGCTAAAAACAGAAGGGCAGGGCCGGG
TGCAGTGGCTCACACCTGTAATCCTAGCACTTTGGGAAGC
CAAGGCAGGCAGATCACCTCAGGTCAAGAGTTTGAGACCA
CTCTGGCCAACATGGTGAAACCTCACCTCTACTAAAAATA
CAAAAATTAGCTGGGCGAGGCCAGGCACGGTTGTTCATGC
CTGTAATCCTACCTTTTTAGGAGACCAGGCGGGCAGATTG
CCTGAGCTCAGGAGATGGAGACCAGCCTGAGCAACATGGT
GAAACCCCACCTCTACTAAAACTACAAAAAATTAGCCAGG
CATGGTGGTGTGCACCTGTAGTCCCAGCTACTCAGGAGAC
TGAGGCAGAAGAATGGCTTGAACCTGGGAGGCAGAGGTTG
TAGTGAGCCAAGATCACACCACACTACTCCAGCCTGGGCG
ACAGAGTGAGACTCTGTCTCAAAATAAATAAATAAATAAA
TGCAAACAGGATAGGGTAAATCTGTAGAGGAAATAGAATC
CCCAGACCCCCTCTTTCACCCCAAATAATGACTACCCTTT
TCCCACCCGGTATAAGACTGGATTACTCTCTGAACAAGCT
GCACCATAATGGCTCAGGTCATAGGACATCAGGAAGTGGG
AGACAGGGATACCGTACTAAAAATGAAAATCTACACGTGA
AAGGTGAGAATCTCATTGCGCTTTTTGACATAGCTCCTAA
GAATGCTGGCATGCAGGCTGATACTAATATAGGAGTTAAA
AATAAATTATTGGCCGGGCGCGGTGGCTCCGGCCTGTAAT
CCCAGCACTTTGGGAGGCCAAGGCGGGCGAATCACGAGGT
CAGGAGATGGAGACCATTCTGGCTAACACGTGAACCCGGG
AGGCGGAGCTTGCAGTGAGCCGTGTTCGCGCCACTGCTCT
CCAGTCTAGGGGACAGAGCGAGACTCCGTCTCAAAAAAAA
TAAAATAAAATAAAAATAAAAATAAAAATAAATTATTTCT
CTTAATAAAAAGCAGCCCCAAAACCATTTCTTTTCTAACA
GAAAGCAGCCTGAAAAGTCAAGCTGCAAGCATAAATAAGC
AAGCTGGAAGCAGGGATAGATGAGTGCCAGCAGCTGTACT
AAAAGCCAGGTTCACACAGTATGGCAATTCCCCCTCCCTT
TTCTTGGTCGCATGCGTGTGCGTGTCATGGAGCCGGCGAC
GTAAAGAACCCCATTTACATAATAAAAGATTAAGGTGGGA
TGGCCAGGTTCTTCTTGGGCTATGTAAATGACACACCTGG
TCAAACCAATCCCCTGGGCCCTATGTAAATCAGATACCAC
CTCCTCAAGTAACCTACTGCTTCCTGCCAAGGGCGGGTTT
TCCATTCAGAGCCCTTCCTCTGCACAGGGGAGCTCTTCTC
TTCTTTCCCGCCTATTAAACTTTCCGCTCCTTAACCCACT
CCATGTGTGTGTGTCCGTGTCGTTAATCCTCTCGATGTGA
GACGATGAACCTCAGGTATTTTCCCAGACAACAAAGCTGC
TTTGATACCTCCAAGTGGATTGGAAGATTTCTCTCTGGGT
CAGTTGACCAATGCAAGAGGAAAGACTCACAGACACTCAC
AGACAACTCACGTCGGAGGGCACTATGCCACTGTCCAGCC
CAGCCACCCTGTGATGGTGGTCATCACTCCAAAAGCCCCC
ACCACTCACACAAATGTTCCATCCAACTTTTTAGTGCCTC
ACTCTGAAATTAAATATGCAATAATGGAGAAAAATTGTGA
AATAAAATTAAGTTAATCTCCTAGGGGGGAAAAAGACAGA
GACAGAAAATGGGAGATAAAATTTAGAAAATTAGAGGACC
ACTGTAGACTATCCATATAATAGGAATTCCAGAAAGAATG
AGTCAGGAAAATGAAGGGAGGGTGTTTTAAAATAAATAAT
TCAAGGGAATGTCCTAAACCCGATGACATAAGTTTTCAGA
TTATGCCCAGCACGACACCAAGACACATATGAAAACCATG
CCAAGACACATCATGAAATTTTGGAACCCCTAAAATAAAG
AAAAGACCCTAAAAGCCTTGAAATTTTTTTCCAAATATCA
TGTACAATGGATTAGAACTCCGATTAGCATCAAATTACTC
AATACCTAACAATGGAAACTAAAAAAAATTTAACAGTATT
CAAAAATCAGAAGGAAATTATATTCAACCCAGAATTATCT
ATCTGGCCAAGCATTCAATTAAACAAAAGGATAAAGACAT
TTCCAGATGTGCAAAGTGTATCGGTGAGATTCCAGTTAGT
ATTCTGATACAGGGAAAATTTAATATGAAGAATTATTAGT
TAGTAAAAAAATACAATTTTTTTGAGAGAGGGTCTCACTC
TGTTGCCCAAGCTGGAATGCAGTGGTGGGATCACAGGTCA
CTGCTGCCTCGACCTCCCAGGCTCAAGTGATCTTCCCACC
CCATCCTCCCAAGTAGCTGGGACTACAGTCATAAGCCAAT
GCACCTGACTAATTTTTTTATTTTTTGTCAAGATGGGATC
TCCCTATGTTGGGAAGACTGGCCTCAAACTTCTGAGCTCA
AGTGATCCTCCCGCTTGGTCTCCCAAAGTGCTGGAATTAC
AGGCATGAATCACCATGCTCAGCTAGTAAAAGATGATTAA
TTACTAAAAGATGTAAAAGAAAGCCCAAAGAAGACAGGAA
TACCAACTGTAGGGAACAACTACTTCCTTTAAGGCGGAGA
CAGAGTATCCATAATCAAGGAAGAAATAAGCTCAGAAGGA
CCTGCAAAGGCTGAGATTCAGACCTCATTGTAGAGGGTGT
GACTGAGGCCCATGTAATAGTGGAGAAGTTCACTGGGGTA
CTGTGGACAGAAGCTGTCCACTGGGGTGTGCCAACCAGAG
CCAGTGGGCAGGAGGTCACCCGCTAGAGCAAGCTAGGGCT
GGCTCATGAGAAGTTGCTTGCTGGAGAGTTGGAGGAACTT
ACTGGAAGTTGAGTGGAGAAACTTGTTTGAAGGCAAGTGC
CACTGAGCCCCCTGCACATCTGTTGACAACTGCACATGAG
AACTTGGAAGAGAAGCCCTTTTGTCTGCCATGCTGTGCGG
TGTTTTTCCAGGGCCCTCTATTGACAAAGCCTACCATTGC
TCCAGCTGGCAAAGAAGAAATGTTTATTCGGTCCAGCTCC
AGTATCATAAAGAAGCACAATAGAGCTGAGATGCAATAAA
TTAATAACTGGCACACAAAGTCTCAGAAAAATCTGCTTCC
TTTGTGCCTTTCCCTGGAAAGTGACTCAAAAGTGATCCAC
CAAAAGGAAGCAAACTAGGAAAGAATAATATATGAGATCC
AAGAAACAAGAGATAGAGGACTGATCCCAAGAACGAGGAA
AAGTGAATCCCAGGATGATGACAATGGAAGATCCAGGATG
ACAGTGGATGCAGCAGGACTAGTGAGCAACCAGTATCTCT
GACTGGAGCAAGAAAAGAGATGATTCCAGGAGGGATGACT
CAAAAGAGACTGTGTGTGTGTGTGTGTGTGTGTAGAAGGA
AGAAATGGAGTAGGGAGGAGGAGGGAGAAAAAGAGCAGGA
GAAATAAAAAAAAGGAAGAAAAGAAAAGAGAATATGTTTG
AATACATTGAAAGGAGTTTTATGCTCTATCAGTGTCTTAA
TGATAGATACCTAGAAAATTAAGTGAACAAGAAACTGACA
ATTATTAATCCCAGAGAGAAAAAAAGGTTTTACAAAAAAT
ATATATAATTGTAGTTCACTACATGTCTAGTTGTGAAAAA
TATTTACACAGTGTTCAAAATTCAATGAATATTCAACTGA
TCAAAAATCATGGTACAACTATATTAGGAAGATGAAGTGA
AAATAGGTGAAGAATCAGGAGGTATAAAAGAACGGAAGCC
TTATCTTACCTAGCAGGAAGGCAATAACAGATGATAACCA
ACATATAAAAATGTAAGAAAGCAACATTATGAAAATGTTA
TTAAAAATATGAAGGTGACTACCAAATGAAAGACCAAAAT
GTATCCTAAGCGGTTGTTTCTGGATAGCAGTAATTGAGGG
TAAGGTGAAGTGGGATGGAAATTGTTGGTTTAAGTTATAA
GAATTATAGAATTTAAACATTTTTAACTATGCATATGGAT
ATCTTCAATAAAAATTGAGGAAAAATCAAAGCAGAATTTA
TTTCTTAAGTTTGAATTGGAACATAGGTCTGCGTTAAACA
CATTTCTTCAATTTATTTCAATTAAAGGTTGGTTCCAGGG
CATAATTCCCTGCTTTGGACATACTCTCAGAAGCATAAAG
TCTTTGGCAATAAGGATGCTCCCCTCAAATTACATGAGGA
GCAAAACCACAGTGTGCCAGGGGGAGTGAGAAACTACAGT
GTAAGCATGGCCTACCTCTAGAGGAGAGAGTCAATTTTAT
CCAAGGGTAATCGCGGAAAGCTTCTTTTCTTGTCTTAGAA
AACATATCAGGCCAGGCACTGTGGTGCATGCCTGTAATCC
CAGCATTTTGGGAGGTTGAGGTGGATGGATCGCTTGAGCC
CAGGAGTTCAAGACTAGCTTGGCCAACCTGTTGAAACCCT
GTCTCTACCGAAACAAGCACACAAACAAAAGAAAACCAAA
AATTAGCTGGGAGTGGTGGTGCACACCTGTAGTCCCAGCT
ACTGCAGAGGTTAAGGTGGGAGGATTGCTTGAGCCTGGGG
AGGTCGAGGCTGCAGCGAGCCATGATCGTGCCACTGCACT
CCAGCCTGGGCAACAGAGTAAGACCCTGTCAAAAAAAAAA
AAAAAAAAAAAAAAAAAGGAAAAAGAAAAGAAAAGAAGAA
AAAAGAAAAGAAAACATATCTATGTTATGGAAGACAGTGG
AGCTTTAAAGAAGGAAAGAAATTTGGATTAATTTTGATGC
TAAGTTAATGGTTACACTGACATCAGGGCTTTTCAGATGT
TGTTTCCTCTCAAGAAGTGCAAGCCCCTCTAGCTTTTCAC
AGGTATATTACCTTCCCATTCGGTTCTTCAAGTATGAATG
GAACACTTAATGTATATGTTATGGGTTGAATCGTGTTCCC
CCAATATTTATATGTTAAGGTGCCAACCCCCAGCATCTCA
GAATGCGACCTTCTTTAGAAATAAGTTCGCAGCACATATA
GTTAAGATGAAATCTTCATGATGGACCCTAATTCAATAAT
ACTGGTGTCTTTACAAAAAACGAAAATTTGGACACACACA
CACAGACAATGCCATTGAAAGATGAAGGCAAAGATGAAGG
CAGAGATGGGGATGATGCTTCTACAAGTCAAGCCAAGGAA
CACCAGGGATCGCCTACAAACTACCAGATACTAAGGGAAT
GGTAGGGAACAGCCTCTTCCTCACAGCTCTGGAAAGAAAC
CAACCTTGCCTACACCCTGATCTCAGGCTTCTAGCCTCCA
GAACTATGAAACAATGTGAAACATTTCTGTTATTTAAGCC
ACCCAGTTTGTAGTATTTCATTATAGCAACCCCAGAAAAC
TAATACAGTGTTTAATGTGCTTTTTCTATTAAGTGGTGGT
CTGGTCCCCAGATTTTCTTTTTGTTGTAAATATTATCCAG
AGAGTCAATATACTTATAAATATCTTCTCAACATATTTAT
ATCATCAATTGAATTAAATTCTTCTTTTGAGCTACATTTG
TATAGTTATGAATGAAAAGTTGTTGGGGGAGATAGCAGAG
AAAGAAAATGTGATTATTTATTTCTTTAGACTGAATAAAT
ACATTTACTTTTCTGTCAGAGGGTGGAAGGGATCAGAGTA
ACACTTTCCAGTTGCATTCCTTATTTGATTTTCTAACTAA
TTCAAGTCCTTTCAGTTTAGATTTGGTTTGTATGTTTTCT
TAAAAGATGAGTGAATGCACGTAGTTGTATTTACGTTGCT
TAGGATCTATATACTGTAAGGCAAGAACGTTTCCATTTAT
AACATTCCTTGCAGCAGTACACAGTGGCTCATGCCTGTAA
TCACAGCACTTTGGGAGGCTGAGGTTGGCGATTGCTTGAG
ACCAGGAGTTCGAGACCAGCCTGGCCAACATGGTGAAACC
TTGCTTCTATGAAAAATACAGAAATTAGCCAGGTGTGGTG
GTGCTCACCTGTGATCCCAGCTACTTGGGAGGCTGAGGCA
TGAGAATCACTTGAACCTGGGAGGCAGAGATTGCAGTGAG
TTGAGATCATGCCACTATACTCCAACCTGGGCAACAGAGT
GAGACTGTCTCAAAAAATAAGAAGAAAAATACATTGTTCC
CTGCTGGCAAACTACTGAGGGTCTGAACTAGACAACACTG
TCCTAAAACCTATGTATTACACAGAAGTTCAATTGGTTTA
GGGATCTGTAAAAACAAATAGAACTGACAATTTTTACCTA
ACACAGATGTTTTAATCAGTGGTGTGTATATGTCTTGATG
CACAATTAAACACAAATGTCCCCAGAAGATACATGCTATT
TCAATGTGCACATTGGGAGTATCTCTAGAATAAGGACCTG
AAAAAGTCCTATTGTTCTTCATCTTATTAAGAACTTCAAT
TCTGGCACTTTAATCTATGCAGTCATAGTAGAGTTGAGAA
TCGTGATACAGCTATGCTGATAATTCAAGTTAAAAACACA
TTTTCTTTGATTATCTGGATGTTGCAGGCAAATGTAGGAA
CCTATTAGCATGAATTATTATCCAGAGAATTGGCTCAATT
TTCCATTTCACTTTGCTCATGTAAGCATGGTCTAAATCAT
TGAGTGAAAAATATTGTTAGCAATGAACTGCATTTAAAAC
TCTGGTAAAAAAATCATTTTTATCTAATGGCCAAACGTAA
CAAATATAATAACAGTGATTTCTTACACTTACAGGATTGA
CACTGGTGAGATGTCTCCATCAAGGGATTTGATGGAGATT
ACAAAATTTAGAACTCATGGGTCCTAGTTCAGTGTTCCTT
CCACTGCTTCAAGGTTCTTTGTTTTTTTGTTTTGTTTTGT
TTCTGTTTTTGAGACAGGGAGTGCAGTGGTGCCATCAAAA
TTCATTGCAGCCTCAGCCTTCTGGGCTTAAGCGATGCTCC
TACCTCAGCCTCCCAAGTAGCTGGGACTACAGGCACATAT
CACCACTCCTGGTTAATTTTTTAAAATTAGATTTTTGTAG
ACATGCAGTCTCACTTTGTTGACCAGGCTGTATTTCAGGG
GTGCTTAGCATTTTATGTGCCATGAACCTCCTTAGGAATT
GGCAGAATCATTTGAACACCTTCTTACAAAAATGTTTTCA
AATGTATTTCTAAAACATCATAGGTTTATAAAGAAAACCA
ATTATATTAAAATGTAATTATCAAAATATCTTAAAATTTG
TGACACTGTAGTACATGTGCCTCTTTATTAACACACTAAA
TATCAAGATACAGTAGTAAATCTAATAAATGTCATAATTT
CAAAGTAATGACAAGTATAAACAATAATTCAAGGTATTTA
CAACAATTGTGACATGCAAATAACTGTGATTTCTGTTGGT
AACAAAGTCACTGATACTGCTGCATACGAGACATTGGGAG
TTATCAATAACCAGTAATCCAAACAGGATGTGGCATTAGA
GTTTTGAATTCAGATAATTATTTAATTAATTAACTAACTA
ATTTTTTTGAGACAGAGTCTCACTCTGTTGCCCAGGCTGG
AGTGCAGTGGCGCAATCTCAGCTCACTGCAGCCTCAACCT
CCCAAGTTCAAGCGATTCTCCTGCCTCCGCCTCCAGAGTA
GCTGGGATTACAGGCATGTGCCACCATACCCAGCTAATTT
TTGCATTTTTAATAGAAACAGGGTTTCACCATGTTGGCCA
GGCTGGTCTCGAACTCCTGGCCTCAGGTGATACCCCTGCC
TTGGCCTCCCAAAGTGCTGGGATTACAGGTGTAAGCCACT
GCCCCTGGCCGAGATAGTTATTTAATCAGTTGTCGGGTTC
TTATGAATGAAACTAACACCTTGGAGTAGCTCGACATTAA
ACCAGGTGTAGGGGCAGAGGGGTGCTGTCACCGAAAGGTC
TAAAATCCAATCTGAGTTATATGCATCCCAGAGCCAGGAA
AGCTCTATAAGTTAAATTGCAATGACATTGATTCATTCAA
CAATTACCTTCTGGGAACCAGGAACTGAGTGGACACTTCC
TCAGCAACTTGGTCCTATCTGCTGATATTCGAAAGCCAGT
CATAAAAAATCCAGAGATCAATGGGAAACAAAATGGCATT
AATTCAAGAAAAAGCTATTCATCTTGATTGGATTGAGTTT
CAAGACAGGAACACGTATCTTACATCTTGCCATTCCCCTG
GTTCTCTCAGTAATCTTGGCCCATTCCCTTTTGTGTGTGT
GTGCCAAAATATTTTGACAGACTTTATGTTTTTAGAACAG
TTGTAAGTTTACAGAAAAATTGAGAAGATAGTACAGAGGG
TTCTCGTACCCCCTAAACTCAATTTTTCTTATTATTAATA
TCTTACATTAGTATGGTACATTTGTTACACTTAATGATAT
AATATTTATACATTTTAATTAAAGTCCATACTTTATCCAG
GTTTTTTAGTTTTCACTGCATGTCTTTTTCCTGTCCCAGG
GATGCCACATTACTGTCGTCCTGCCTCCTTAGACTTCGAC
TCTTAGACTTTTCTTGACTGTGACAGTTTCTCAGATTTTC
CTTGTTTCTGTTGACCTTGACTGTTTGAAGGAGGACTGGT
CAGGTATTTTGTAGAATGTCTCTCAATTGGGATTGGTGTG
ATATTTTTGTCATGATTAGACTGAAGTTATGGGTTTTGGG
GAGGACTATCACAGAAGTAAGGTTTCATTTTCAAGACCTC
ATATCAAGGGTACAAGCTATCAACTTAAGAATGATGACCT
TAAGTTATCACTGTTGATGATCAAGTGACTGAGGTAGTGT
TTGTCTGGACCCCCTGCAAATTCACTTTTCTGTAATTAAC
TACTAAAGAGAAAATAATTCTTACTATACATGATAACTTC
GTCCTTTACAGAATCATAGATCTAGAAGAGATTTTGACAG
ATTAAGTGGTCCAGTCTCTTGTCCCTGTATTCGAGCCATC
CTGCACAGATAAGTTTGTGGTAGGCCTATTTTTAAAGATA
GAAAGTGGCTGGGCGTGGTAGCTCATGCCTGTAATCCTAA
CACTTTGGGAGGCTGAGGCAGGCAGATTACTTGAGCCCAG
GAGTTTGAGACCAGTGTGGGTAACATAGTGAAACTCTGTC
TCTACAAAAAATACAAAAATTAGCCGGGTGAGGTGGAGTG
CAACTGTAGTCCTACATACTCAGGAGACTGAAGTGGGAGG
ATGACCTGAGCCCAGGAGGTCGAGGTTGCAGTAAGCTGTG
ATTGAGCCACTGCACTCCAGCCTGGGTGACAGTGAGACTC
TGTCTCAAAATAATAATAATAATAAATATAGAAAGGGAAA
GGGACTCCACAGTGAAAGAATTCTGAACTCTTGACAAATG
AGGTTCTCTGGCTCAATCAATCAACAAATATGCAATGTAG
AGTGCAACCGTATGCAAACTGCTTAGATATGTGTGTAACT
CCAAGGCACTTTTACCATCTGAAATCATTTCTGGAACAAG
GTGGTGTATGAGTGAAGATACAAATAACTGAAAACAAAAA
GGCAGTGTAACACAGTGGGAAACAGTACAAAAAAAAGTGT
GGTTATAAACACAGTTTTTGGACTCATAAGGTCTAAATTT
ACATTCCAGGTCCACTGAATGAAGGCATGCCATTTTCGAC
AAGACACTAAGGCCTTTTTAAGCCTCAATCTCCTTAGCTA
TAAAATGGGGATAATTCGTACCTATTATCAAAAGTTGTGC
AAATCAAGTAACATATCGAAAGCATCTGACACATAGTAGG
TCCTCAACACATTGTAGCTATTGTTATTAAGCAGGGAATA
ATTATATGACCCTGTAATCATTATATTACACGGTATCATA
ATAGTTACATGGCACTGTAAATTAAATAGAGTGTGTTTTA
GAAGGGCTTTCTGCTGCAGGAATACACATTGTGGATATTT
CTCCTTAGTTTTCTTCCCGCTTCCCAGCTTCCTCCACTCC
CTACTTTCTCCCTTGTTTGTTCTGTGATTTCATTACCTCT
TCCCTGCTCTCTCAGTGGCTGGTGCCTTCATACCATTCCC
CACTGCCAAGCCCTTTTGTTACTCTGGCATTTGTCAAGCA
GCTGAGTTTCTTAGTGACTGATAAGAACCACTTCTCCCCC
AGGTAATCAGGGAGAGGCAGCGAGCTGGCAAGAGTGGAGA
AAATGTTTCTGTGTACAGGACTTGGATTCCTGCATTTGTT
TGTTTTGTTTTAAGTGGTTGCTTTGCTGATCCTATTACTG
TAAAGGGTAATGATATTTGGGAATGAAAGTCTATGAATAA
GTAATGATAATAGAAGTAAGACCCAGAACTGTGGGATAGA
AAGCTTGTGTTAAAAATAGTCTGTCATTTTCCACTCTGCC
TACTAAGCCTTTTCCTAGACTGAAAGACACAGATCGTGCT
TCCACGAGCTGAGCCAACACAGCATGGCGGGAGTCAATCC
ACAACCCAAGGAAAACCGTACTCCTGAGCAAAGCAAGTTT
CTATTGTGGTCAAACCACGTCCCCTGGGTTTCTCTGATGT
AGGCAATGAAACTTTTCTCCCCAAAGCCTGGTAACCTGAG
TAAAAAATGTAAAATGTATTGATTTTAGAATGGAAACTAC
AAAATGAGAACACATTAGGCTTTGCTCTGAGAACTTTATG
GTTCTTAAGATAGTTATTCTTAGTTATTTGATTCAATTAA
AACACAGATATGAGCAAGGTGAACCATAAGGAAATATGAT
AAGAGACTTCAGCTCAGGATGAAAGTGTAAACCATAGCAT
CAGAGGCATCATGCATGCATTATCTAGAAGGCTGGTCAAA
CTGAGGTCCTGCAGCCTCAGCACAAATGGCTGCCAAATCT
CGATTCTAGTGAACTAAGAGAAAACAGACAGTGAAGCAAG
CAGGACTTTGTACTCAGAATGTTCTCCAGTTCAGGAAGCC
CAGATCCTAGGAGTGCAAGCCAAGACATTACAACCGATGC
GAGCAATTGCTCTGGTGCCTATCGTGGCCTTGGATTTATT
GCTTTAATGGCTAAGGTCACAAGCTAAGGCATTCTCCAGA
TTCTGCTATTGAATACAGACACTACCGCCCCTCCTGTCTC
CCCACCATCAAACACCAGGAGTCTGGTGGGGCAGAACTGC
ACAAATGGGAAACACCCATCAAATGCAGCAGGAATATTAA
CTTCACTAGGAAGCCTTTATATGCCATTACTTTAGAAAGG
ATTCCTTGTTAGTCCTACCATTAAACAATTAAATTGTCAG
AGATGAATTCTGTGCATGTGTGTGCAGAGCTTGCCTGTGT
GTGCAGGATGTGTAATTTCCCGCTCAGGTGATGTCTGCTG
CAGGTTGTCTTTCTCTCTCTTTCTCTCTCTGTCCCTCTCC
CACCCCAATTGTATGCTTTTCCCTTTACATTGTTGAAAAT
AAATACATCTTCCCGATGGTATAAGCAGTTTTTGTTACAA
ACTTTGATATGCCTACACATTTTATACTACACAGAAAGTA
GTAATATAAAATGAAATGTTCAAAAATTAATTTGTCTCCA
GGTATTTCTCTGCCAGAACATGATTCCTTAGTTCCCCTCT
CCTGACACTAGTTATTGATACAGTCAGTTTACTCTACATG
CATTCTAAACATGGATGTTATATCAAAAAACTCTAAACCA
AGTCCAGGCTAATGCCTACAAATAGGGAGAATGAGCAAAT
GCTGTTTCCCTTATATATTCATCCTAATTAGGAATTTATG
TCTTCATCATACTGGCTTACTTACCCCAGTTCCCTATTGT
AAAATGTTTGACCTAGGAAAATCAATGCTTGTGACAAGTA
CACACATTTCACTTAAACCAAGTAATAATTACTTTAGTCA
AGAAAAAGCACACTACCTAAAATAAATTTAATTATATTTA
ATACATATAATTAGTGCCACACTTAAATCTCTATACTTTC
TTATATAGCTCATATGTTTACTTAATTGGAATATATTCTT
GCCCTTGTCAATTACCAAAACTTTTCTTTGAGGTTTTTAT
AATCTTTTAAAAATGCTAAAAACAAAATAGACTAGCTATA
CACTAAGATGAAAAGACTTTTAGAAATTCCATATGTATAA
AGTGAAGGGGCCAGGTGCAGTGGCTCACATCTGTAATCCC
AATTCCTTGGGAGTCCAAGGAGGTAGGATTACTTGAGACC
AGGAGTTTAAGGTTACATGAGCTATGATCCCACCATTACA
TTCCAGCCCAGGTGACACAGTGAGACCCTATCTCTAAAAA
ATAATTACAAATTTTAAAAAATAAGGTGAAGAGTAAGCTT
GAGAAAATACTCCAATATCTACAAATCCTCCAGTTCCTGA
GAAAACCATGTTGGATTAATTCTCTATGTGCCAGTGTGAC
TATTAGTCACTTAATAAATGCTCCTTGATTGTGATGACAT
TGCAGTATCATGAATATAACCCATGAACGAATATTAAGCT
TCATAAAATGTTTAGCCTATCTTTTTTATAACAATGTGCA
GAAGGGGCAAATAGAGAAGGAAAGGACTCTTCAAATCAGA
TTATAAGTAGCTTCAGTTTCTCTCCAGACTGCCCGTTTTT
TGGCTCTTGTTTTCTTTGGCTTATGATATGGTTCGAATAT
GTCCCTCTGAATCTTAAGATGAAATGTGACTCTCATTGTT
GGGAATGGGACAGATTCCTCATGAATCCGGTGCCATCCTC
ATGGTAATGAGTGAGTTCTCAGTCTGTGAATTCGTGCGAG
AGCTAGTTATTGAAAAGAGCGTGGCACCCCTCCCCTCTCT
CTTGTTTCCTTTCTCTCTATGTGATACAGTCTCCTCCTTT
GCCTTCCACCATGATTGTAAGCTCCCTGAGTCCATCACCA
GAAGCAGATGCTGGCACTATGCTTCTTGTACAGCCTGCAG
AACTGTGAGCCAAATAAACCTCTCTTCTTCATAAATTACC
CAGTCACAGGTATCCCTTCATAGCAACACAAATGGACGAA
CACAGCATATATATATATATATATATATATATATATATAT
ATTTTTTTTTTTTTTTTTTTTTTTTTGAGACAAAGTCTTG
CTGTGTCGCCCAGACTGGAGTGCAGTGGCATGATCTTGGT
TCACTGCAAGCTCCGCCTCCCAGGTTCACACCATTCTCCT
GCCTCAGCCTCCCGAGTAGCTGGGTCTACAGGCGCCCACC
TCCATGCCCGGCTAATTTTTTGTATTTTTAGTAGAGACGG
AGTTTCACTGTGTTAGCCAGAATGGTCTTGATCTCCTGAC
CTCGTCATCTGCCTGCCTTGGCCTCCCAAAGTGCTGGGAT
TACAGGCGTGAGCCACTGTGCCTGCCCTATTTTTTTTTAA
CAGATTGACCCTAATATGATTTTTGGAACCCCCTCCTGTT
GCATGGCCAGTTATATTTAGGCGTAAGCTGGGGTACACTC
TGCTGTCCAGCTGTGGGGGCCCTCACACAGCCCTGCACAG
CCTCTCCCAGGCCTCACCAAAATCTGCCTTCAGGTTTTGG
ATGAAATACTCGACTTCTTCAGTCATTCATACTTCTGAAT
TTGTGTTCTGGCACCATGCGGACCCATGTGTTTAGGTTTC
TGGTCAACAAAAAACTGTACAGACCCTTACTGCCAAAGGA
AGGAAGAGGATAAATGAGGAACATTCTTCTCGGAAGAAGA
AAAGGAAAAGGGAACAAAGAAAGGTAATACTCCCAGAAGA
TAGATGTGTCACCATTTTTCTTATTTACTTACTATCTCAG
TTCATTGTGTAAAAAGTTTGAACTCCCCCACCTCCAATAC
ACATACATACCCCACACACTCTTTTGCCATCTTTTGCTTA
AATAACTTCCTTCCACTTTCTGTGCTTTTCCTCCAATAGC
AATGCCATCTTCCTTAATATAACTATTTTTAAAGTTGGCT
TTGACTCATCCAGTGCCCTCATGCCTGGAGCATTCTGTTC
TCTTACCTGTGGAACTCATGAATGTTATTCCTTAACCCAC
AAGAAGGTTCTCTTCCTCCTCCCCTCTGGTTATCCAGGTC
CCATCCAAGTTTCATGCCTAACTTAGGACCCATATTCTCC
CTGAAGACTTGGGATGAATATTGAGGTTGATGTACACATG
ATTGCCACACTCTTTTTATTATTACTATTATTGTTCCTAA
TACAGAGAGGGGAGTCTCACTATGTTGCCCAGGTTGGTCT
TGAACTCCTGAACTGAAGCAATTCCCCCGCCTTGGCATCC
TAAAGTATTGGGATTACAGGTGTGAGCCACAGTGCCCAGC
AGGCTACCATACTCTTTTAGCTAATACAATATTAATAGCA
TTAAAAGTATTTCAACTGAAAAATTTTAATTGAAAAAGTT
ACCAAGGATGTTAGAATGACATCTCTTTACAAATAATTGG
TATGGGCCAGGGCCAGGTGTGGTGGCTCATACCTGTAATC
CCAGCACTTTGGACCAGCACTTTGGGAGCGGGAGGATCAC
TGGAATCCAGGAGTTTGAGACCAGCCTGGGAAACAAAGCA
AGACCTCCATCTTTACAAAAAAATAAAAAAACAGCCAGGA
GTTGTGGTTTGTGTGTGTGTAGTCCCAGCAACTTAGGAGG
TTGAGGCGGGAGGATTGCTTGAGCCAAGGAGTTCAAAGCT
GCAGTGAGTTTTGATCACTCTATTGCATTCTAGCCTGGGC
AACAGAGTGACACCTTAACTCTAATTATTTTTCAATTAAA
AAAGGATTGATATGTTTACTGTAAACCACTCCTACCTATT
TACTAATATAGGTTTTCCAAAATGGTACCTTGAGCAAGGG
ACTCTCTCTCTATATATATACAAACATATATAAATATATA
GTGATTTCCATTCAGAAATAATACTTGTATTACATCTGAA
ATCATGTCATTAGTTATTAATTGCTTTGATTAAAGTTTTT
ATAGCATTATGAGACTCCTATTAACATACAAATGTCCCTG
AGAGAGATAACACTCCAAGTTCATTGTCAATGATTTACAT
CTTTTCAGGAATTATTGCAGGATTATTTATGAAATATCAA
ATCACTTTCCACCTGTGATGGCAAATAAGTAAATGCAACC
ACATGAGGAAGCCCAGCACATAACTACTTCTGTGTCATGA
TATCGGGGCAGTTAGAAGAGACTGCCTGCTACCCAAACTC
CACCATCACTTTTCAAATTTTTTATTTTAAATTTTAGCCA
AAAGGGTCTTTGTATACTATTAAATACAGACATTCCTGAA
AGAAGTCACACATTAAGCCCAAAATGGTTTTTTTCCATCT
CTGAACAAATGCATTTATCAGATTCTTCAAGATGCTGACC
CAAACCCTTTGCTGTTTAATTCTCTGAAATGTCTTCAATA
ATTTTTTGAAGTCCTAAGAGATGTTTATTGAAATAATCAC
AAATTTTTGTAATTTGCTCTCATATTATGTCCACACCTAG
AATGGAATATTCAGCTAACAAGTGGACATCCCTGTCTACA
CTTCATCCTCAAAATACCCAGAACCAACACATGCTATTCT
CTTCATATCTGCTTCTCATTTGTTATGGGTTTACTTAGCC
ACACAGTAGTAGTGACGTCACTCAAGTAGTAACATCACTC
AAGTAGTAACATCAGAGGCATCTTTCCTTCTTCTCTTCCC
CGCAGTCAGTGATTATATCCTGAGGATTCCAACTCAGCGA
TACCTCACACTTGAAAGGGCTCTCATTCAGAGGCCCCGTG
TTTCATGCAGACCTGCACTTTTCCTCCCTAGACTGCCAAA
AGAGCTTCTTACTCACAATGCCCAGCACCGCTCCCCACTG
CACGTTACTATTCCTAAAGCTCAGCTTCAATCATATCATT
CTCCAGTTTGAAAACTTTAATGTTCCCCACTGCTTATTAA
ATTCAGATCAAACTCATCTTGCTTTTCAGTGTATATTATG
ATACACTGAATTATGTATATTCATAATACAATATTAATAG
CATAATATATTTGATACACTGTGTTATGTAATATACACTG
TATTATGATACACTATATTACGATACACTTTTACTTTCAT
GTACCCACTAGTTAACCAGAACACTCACTCCTCTCAAAGA
TTCCCTTTGCTTTCCAGCCTACGTGGCTTTCCTCAAATTG
TTTCCTCCACATTTCACCCATTCCCCATTTCCAGCCAAGA
TAGGTATCTTCAAGGTCAACTTCAGGTTTTACTTTCTTCA
CTACATCTTTCTGGACTCTCCCAGCTGGATGTGATCATCT
CATCGTGGAACTCCCATGGCCATTGCTGTGCCCCGACTTA
CTAAATAGTGCCAACGTATCTATGCTTGTCTTATGCTACT
CACTGTGTTGACAACCCATAAGTCTAGGAATAGTGTCTTA
TTAATCTCTACTTCACCTGCAGTGCCTAGATCAATTCTTG
CATGTAAAATGAACATAATTATTAGAGTATTTCTGAATAA
GTTTTGAAGGAGGATAAGAAAGAAAGTGGAGGAACTCTGA
AAGGGTAGCTATGCCAAGAAATGATATCCTAGGCTCCTAG
AGAGTAATTTTACACACTTTGTCATCTTGTATAAGACTGT
AACTTAGCACAAGCATCTTGGCAATGATGAAAATCTGTGC
TGGGGGCAAGGCAGGCTGGTCCAGAGCACCAGCATCCACA
AGAATCAAATCTAGTACTGGGACTCTCAGGCAGGGAGGGC
AGCATGAAACCACTGGGTCCTGGGAATCTTGGTAGTATCT
TCAGGTCCTGGAAGGCTGCGGGGCAGATGGCAGCTCTAGG
CCAGAGGATTCTCGGAGACAAATGAGGTAATAAAACTGAC
TGCTTGTTTCACCAACATACACTAGATTAGACTAGCACTA
TTTTAGCCTTGTTTGGATTCTGTATATACGTGAAACTGTC
AGTCACTTGTTCAATCAATCATTATATATTTATTGAGTGC
TTCCAGTATGCCAAGTACTTGCACTGTGCTAGTTGCTGAA
GATATGGGAGCTAATAAAAAAAGACAAAAATCCCTGCTTT
TATGGACATTACTTTCTAGTGGAAGAAGAGAAGTGATAAA
TTGAACATATGCATAAAAGATTAGAAGGTGATCTTTATTT
TATTCTCTGGATGAAAATCAAGCAGGCTATAAAGGTGAAG
TGTTAGAATTTCACGCATAGTGGTCAGGGCTTATTAAGAA
GATGATACTTGAGCTGGAATGTGGAAGAGGCGAACATGTA
TCTGTGCAGCTATCTGAGGAAAGAGCACAACAGGAAGAGG
GAATAGCCAGTGCAAATGTCCCGAGGAAAGCAAGGTTGGC
TGTTAGAGGGACAGAAAGGAGACCAGAGTGGCTGGAGTGG
TTGGAGGCAGAGTGAGATTGGAGAAATAAAGAGAGACTTC
CAGTCTTTGTAGGCTATTGCAAGAACATGGCTTTTACTTT
GAAATGGGGAGCTCTAGGAAGAGCCTTGGCAAAAATTGAC
ACCATTGCTATTGACCTGAGATTGAACTGGAGACAGGGCC
AAAGACGGAAGCAGGGAGACCAGTTAGGATGCCATTGTCA
CATCCTAGGCAGAAGATCATGATGAAAGCGTGGACCACAA
TGGTGGTGGTAGAGATATTGAGAAGTGATCAGAGTCAAGA
AAAAAAAATTCTTTTTGAGACGGAGTCTCACTCTGTTGCC
CAGGCTGGAGTGCAGTGGCGTGATCTTGGCTCACTGTAAT
CTTCACCTCCCGGGTTCAAAGGATTCTCCAGACTCAGCCT
CCAAAGTAGCTGGGACTACAGGCACTGCCACCATGCCTGG
CTACTTTTTTTTGTACTTTTAGTAGAATGGGGTTTCACCA
TGTTAGCCAAGATGGTCTCACTCTCCTGACCTCATGATTC
ACCCACCTCAGACTCCCAAAGTGCTGGGATTACAGACATG
AGCCACCGCACTTGGCCGAGTCAAGAAAAATTTTAAAGGT
AGCTTCTCAAGACTTTCTGATGTATTAGATAGAGGAGATG
AAGGAAAAGAAATCAATGATGACTCTAAGGATTTTTGTCA
GAGCAAGTAGAAAAATACTGTTGTTTATTGATGGAGACTA
TTAAAGGTGGCATAGATTGGGAAAGCAGAGATAACAGGGG
TTGAGTTTGGGGTCTGTAAAGCTTGTGATACCCATTAGGC
ATCTACATGCAGTCTGGAAGTCAGGAGAGAGCCTGGGCTA
GAGATATGAATTTGGGAGTCATCAGAATATAGAGAGTATT
CGAAGGCAAGAGACTAGATGAGACCCACAAGAAAGTGGCT
GTAGAGAAGAGACAAGGTGCAAGGACTGAGCTTGAGGCAA
CCCAACATCCAGAGGTCCTAGATAAGAGGGGGAACCAGCA
AAGGAGACTGAGAAGGAACAACCAGTGAGGCAGGTGGCAA
ACCAGGTGGGTGTGTTGTCCCAGGAGCCAGGATAAAGGCA
TTTGAAGGAGGAGAGAGTGGGCACCTGGGTCAAATGCTGC
TTAAGGGTCAAGTTAGATGCAAAATGGCCTTTGGATTTAA
CAGCGCGGAGGTCACTGGTGAGATTGACCAGAACAGTTTC
AATGGAGTGATCAGATAAGAAAGCCTCAGTGGAAAAGGTT
TGAGAATAGAAGAGGAATTGGGTGCAGATGCTTCTTTTTG
CCATAAAAAATGGGTTTTGTTTTGTTTTGTTTTTTAGACG
GATTCTTGCTCTGTCACACCCTGGCTGGAGTACAGTGGTG
CGATCTCGGCTCACTGCCGCCTCTGCCTCCTGGGTTCAAG
CTATTCTCCTGCCTCAGCCTCCCAAGTAGCTGGGATTACA
GGCACCTGCCACCACGCCTGGCTAATTGTTTTGTATTTTT
AGTAGAGGCAGGGTTTAACCGTGTTGGTCAGGCTGGCCTC
GAACTCCTGACCTCAGGTGATCCACTCACCTTGGCCTCCC
AAACTGCTGGGATTACAGGCGTGAGCCACCGCACCCAGCC
AAAAATGGTCTATTTTTTAAGCCAGTAATTTTAACTTTCA
ATTAACCCAAATGGGAATTGTATCCACAGCAATCTGAATA
AGTCAAATTTTACTTGTGAAATCTCCCTATCAGACAAATG
ACAAAAAGGTTTTGTGAAATGGGTTTCAGCAATTTTAAGT
CTGAAAGTCTATTTGTTAAACAAAGGAAAACAACCACTGC
CTTCAGTAAATCTGCAGCTCAAAGTATTATAAGTTTTATA
ATCAAACTTCTATTTGGAACTTCACACACACACACACACC
CCCCAAAATGATGACATCATAGTTCTCAATTAAATATTGT
ACCTCATTATAAATAACATTTACTCATTCCAAATATTTCA
TTATTGATTTATAGTTAGTTCTTTTTTCATGCCATAGCTA
CCACATACTCACCTTAAATTTGTAATGAGGTTTCTCATTC
CATAGACATTTGTCTGCCTCTTGTACTTGTAGACACAGGT
TCATGTTGTCAACAGTTGGGTATTGAATCTCAAAAAACAT
TAAGCTTGGGATTAAAAGTAGGGCAGGGAAAGCTGTCAGT
AAAACATGCTAACCTAATATATCTGATGAGGACAAGGTCT
AGTTCATAATCAGAACTGCAAGGATGCTGTGAAGTACAAT
GATCTGATACTTGTGATATCATTTTGTTGTAACATTAAAG
CCAAGAGTCTTCTCCACCCAAGGGCAGTGCCAGTTTCCCA
GAAGGCTAATTTCTCAGAGCCAAAGCTCCAAAGATACCAG
TGCACCCATGCTGATAACTTAGTCTCATGTTATTTCTCAA
TTTTATGCTTAATTTGCTCCTTTTGGTTTTATGTATTTTG
ACACAGCCAAGTGTATGTGGGGATTTCCCCATAGTCCTTT
AAATGCTATAAAACTTTAATATAGGGAGATAAAAACCATA
ATAAGCCATGCCTCCAAGCCCTCACATTAGTTCTTTGAGT
TTGACAATAACCAGTTTTAGATATTTGGAAATTTGGATTT
CTACATACTTGCACTGCTTTAAACGCCCTAGTGCCTTTCC
TAACCCTCCTCTCCCACCCAAATGAAAATTATATTCTACT
GTTAATCTGGACATGCAACTTCCATTGACTGCACAAAATG
GCATCTTTACAATTCTTAAATTATCATCATAATGGCCTAC
ATCATGCATGAGTCAATGCAATTTAATATGGTTCAGAATA
AAGCCAAGATGGATGCCCAATTCCCAATTTTAGGCATGCA
ACCCTGGAACGTCTTTTGGAAAAAATGAAATAATGGTCTT
GGTAGGCTGTTGGGTTCATCTGTTTTCAGCATAATTGCCA
TCTCTCAGCTTCCTAATACCCTTAAAACCTCTGAGAGTCT
TTAATGTACAAAGTTCAACAGAAACACCTTCAAAACAGAT
TAGTTCTAATTATGTTTAATATTGGTTTGCTACTTTATTG
AATAAACTACATTTGCTTAAAAAAAAAAAAAAAGGAAATT
CACTTAACTGCATGTCAGTCACCCAAGTTTTAAGTGTACA
AATGAAATGGAAAACATTTATTACACAAATTTAATTACAA
TTCTAAGAAATAAACATGCAAATTAGATAGAGTTCAATTT
GCAGATGCTAATCCTCATCCTTGATCTTGTTCCTTCCTCC
CTTGATTTTCAGTCTGTGCGTCTTCTTGATTCCTAGGGTG
CCAGGCAGCCAGAGGTTTGGTTTTTCACAGTCGGAGGATC
ACTGTTTTAAAGAAGTGTTATATTTAGCACATCTGGCATA
GTGGCAGTAAACAAACATTATAGTCTTTGTAACACTTTTG
TGCAGGTGCCTTCTCCCGATTTGATTAGGTCTATGCCTTC
CAAGCCTCTGCCTTCATTACACCTAAAATGACCCATCTCG
GCTATGGAGGGGTCCCTAGACAGAAGTTATGAATTAATGT
TTTTAAAAAATAAACTCTGAGGCCACTATAGGAGAAAATG
CAAAAATTCTGATTCCAAGGCTTAAATTACATTCTCTTCA
GCAAGGACAATCTCTTGTATTACTTTTTATTTCCTGGAGG
TTTTCCCTGGAGGCTCCCCACCCAGAAAGAGTTGCCAATT
CAAGTTGCAGCAGGACCAAGGTTGCTTTTTTTTTTTTTTT
AAATACGTACGCAGCTCAGGAGGGAAACGGGCGGGGGCCG
GCGAGGGAGAGTAACTGTTTGGTCCTGCAAAGACATCTGT
TTCTCATCTCCGTTTGCTGTGGCAAAGGAGAAGAAAGTCT
TTTGCAAACGGTGGGAAAGGCACAGATTTTTTTTTTAATC
ACACGCACACACAACAACAACAAAACTAAACCAAATTTTA
AAAGACAAGACATCTCGGAAGGTTGCAGTGTGAATACATT
ATTCGGCTGGAGCCGAGCCCCCAGGGTTAGGGCGGGAGCC
GGAGAGCGCGTGGGGTCTGGGCTGCGGGCTGGAGCTGGGC
CCGCGTGTCCCCGGGCACCGGGAAGGGAGGGGAGGAGAAG
GAGGAGGGAGGGCGGGAAGGAGGGAAGGAGGCAGGGGGCG
GGCTGGGGTGGGGGTGCGGGAAAGGCGCCCCGTGTGCAGC
CTGAGGAGCGGCGGCGGCGGCGGGAGCAGAGGGAGGGAGG
GAGAGCCGGCGCGCTTGTCATGTTCCCTCTCTCACCCTGG
GGGCATCCTGCAGAACCTCTCCTCGGAAATCCACGGGGAA
ATGGCAAACAGGATTGACGGGTTTCACACGCTGCTCGCTA
GACAGAGCCGCTCATTACCATAACCGTCTGCAGCGACGGC
GGCGCAGCGCCCGAGTCGCGGCGGCGGGACCTGCCGGGAC
CCTAGCCCGCCGCGCACCCGCAGTCACCGCCGAGCGGGCC
GCCGGGCCGGGACCCGTGAGTGTGCACCGGCAGCCGGGCT
GGCGCCGAGCCCAGAGCGGACCAGCAGCGGCTCAAGCGCT
GCGGCCGCTGCCTCCCGCGCGCCCTCTTGGCACCAGGGCT
GCGCCGAGGTCACCGAGTGGACTCGCAGCGGCCGGAGCGG
GGTCGGGGCGGCGTGGGGGCCAAGGCACAGCTGGGCGCGG
AGGCGGCGCGGGCTTTTCCCTGGGCTAGCGTGCGCCGCGG
CGCCTTCACCAGGGCGGGAACCGCCGCCTCCTCTAGGGCT
GCTCGGGCTGCCACCCGCGCGCACCGAGACAACTCCAGGG
GCGGGTGGGGTCAGAAGCTCTGGTGAGACCTCAGGGTCCT
CGGTGGTCGCTTAATCCCTCATCCTAGGGGACGGGGGTCA
GTAGGCAGGGGTTCCCCCAGGTCCGGATGCCGCGGCGCTT
GGCAGGTGGGGAGAGAGGGATTGTGGATGTCAGGAGCGCG
CGTTTGCAAGAAAAAGGAATTGATGCAGTAGCTGACACCT
TCTGTCCCCCGCCACCTCCGCCCCCGCACCCTCCTCCCAG
GCAGCAGAGCCGCGCTGCGGGCGGCGGCGGCTCCTCTGTC
CTCAGCTCACCTCCCCGGCGGGCTGAGGCTGCTGCCCGCC
TGGTCCACGCCTCCGCCTCTCTCTTCCCTTCCTCCCCTCC
AGCCTCTTCGGCCCTAGCAACTTTCCGAGTGCCCAGCTGC
GGTCGCAGAAGCAGGGAAGAGGCGTCCTCGCCGCCAGGTC
CCATGGGCGCAGGGCGCTCCCGCGGCCGGGGGCTTCCGGC
CGGTTTGGCCGGCAAAGGGAGGGAGGGCCGGGCCGGCATC
TGCTGCGGGCTGGAGCGCGGGGGCCCGGGCCAGCCCCGCC
AGAGCCCTGCCAGCCGCCGTGAGTCATTTCCTTGGAATCC
TACCTTTGGTGTTTATTTCCCTTAGAAGGAAACTTGGTTG
AAAAAAAAAAAAAAAAAAAAAAAAAAAAAGGATAAGACAT
AAAGAATAATAATAGCTCTTATTCTTCCGAAGAGGCACAC
GGCTCCGGCACCGTAGAAAGACAACTTGCCTTTGTTCCCG
GACACTTGGGGTGTTGTTTACTTTCTCCTGCGGCCAGCGG
CCGACTGGGAGCTGCTGGCTACCCCGGGAGGGGCTGAGGG
CTGCGGCACCGACACCCCGGGGGTGTGTCTGTGCGGGAGC
CAGAATGTGGTTGGTGGCTGCCGCCCGCCTTCAAGAGGTC
GGCCCTCCAAACCTCGGACCCCCCCGCCCCAGCCCCGCCG
CCAACACACACACACACACCTTGGGCACCGGGGCTTGGAC
ATCGGAACACCCCTTCGTGCTCTTTAAGCCCACCCAGCAC
CTGCAGCCCCAACCACAGGACCCAGCTTCAAGCTCTTGAC
CTCGTAGGGCTGCAGCTGAGACATGTACTTCCCAGGGCAG
ACAGGTGTACTGCAGGGACCGGCAGAAAGCGACATCTGTC
TGTTTAGAAGGGTTGAAGGATTTTGTTCCGCCCATCCAGT
CCCTTCCACTACCACCACCAGGAGCCGGACAAGCTATTGA
GATCATTTTAGGACAATGTGGAGGTCAGGGGCTTGATGCC
ATTTAAGACTGGCAGCATCGATCGAGGGTGGAAATACCCC
TTTACTTCCCTGCTTTCCAGTGCTGGAATCAGACTGCTAA
CTGCTGTAATGATCTTAATCAAATGCTCTCCAGTTTTCAA
TGACAGATGGAAGAAGAGGTGAGCGAAGAATAACCTGGCG
CCCCTTGTTAGATTCAAGGTGCCGCTGAATTCATAGCTAT
CCTGTTTTGTGTGCCAGCCACTCCTATTAGCATCATAATT
GCTTTGAGGAAAGAATAAGCACAACTCATCTGGAAAAAAA
CAAATTGTGTAGAAATGTCTGGTAACTTTACTGTGAACAT
TTGCTGGAAAAGCTTGGCATTCTAGCCCTCAGCCTTCTGG
GGATGCTGGACATGTCATTCCACTACAGCCACCTGGGTGT
CAAAACAGACATTCAGGAGCCTGAGGATGAAGGGTTAGGG
CTTGTTTTTTTTTTTTTTTTTTTTTAATCTTTTAAACCCA
TGCATAGGCAAAACACACTCTAACACCCTCCTGTTGAATC
CACCACCTCAGATGTTAGAAAATAAATTTTGTCATAATGT
ATATCCTTTTATTTGTTTAATATTAATAGAACATGAATTT
GTGGACTTGAACTGCTGACATCAGTAGCAGAATTATAATA
TAAATCTCATCAGACTGAGAATTATGACAGTTTAGATCTC
TACATATAATATGAAGACAGATTCATGTTAAGCATTTGTG
CTTAATCCTGCAGTGTCCAATTTTTCATGAACAGTCAACT
TGCCTTCTTAATTTGTTAACATCCAGTGTTAAGTTTTAAA
TAGACTAGGAAGACTCAATTGCAAAATCTCCTCCCTGTTC
CCAAATAATCCCAATTCATTCACGTTTTATTCAGATTTAC
ATAAATCACTTGCAGAACTCAGCCTCTCTAGTTTAGGGTT
TTGTGTGTAACAGTTCTCAATTTACAGAAGAAAAACTTAC
TAAAATTAGATATTGTGAACAAAAAAATAGCCAAGATAAA
TACTGTTATGCCATGTTTCCAGTTCACATGCATAATAGCA
TCTCATATGCTGGAAATAATGCTAACAAATAGAAACACTG
AAATCCCTAACAACCAAAAAACTCCTACCAAAAAGTTATT
AAAATATAAACAAACTCTGACAAACATAAAACAGCACAGG
GCCCATATAATGTCCTATTAAACAAAAGTATTTTGCTGCC
AGGGGCCTGCAAATGTTTTTCTTTCTTAAGGGGCATGAGT
TTGTCAACTTGCTTTTGTTTACATGAAATAAAATTCTGCA
TAGGCAAAAGCCTTGCATCTTATTCCCGTGATCTAACACA
AAAGTGAGTGTAAACTTCAAACTAGAAAATGTTGATTCTT
TCAATAAGAACAGGCTGCTGACTGTTGAAAAGCTGTAATT
CATGTGCTCTTGGCAATAGTATTTCCTGATATGACTGTCT
CTTAGAATAGTTTAAGAGACTGGACCATTTCATGAGAGTC
TTCCAGGGAATAAATCATCATGAAGTTTGATACCCTACTT
GGATGTGGAGTTTGAGAAGTGATGGACAGAAGGGCTTAAT
TTGTTAAGTCAGTGTAGGCTAAATTTCTTTGTTGATGACT
CAAAGATAAAAATAAATGACATGTCCCATCGTTTGTTTAT
AAAGATTTATCTTTTGCCCACTTGTCTTAAGGTTTACTAA
TAAGTCCTTACTGATGTCTCTTTGGAGGGTGTCTTAAAAG
AGAAAGGGGAAGTGTTTTAGCAGCCCAAACCAGCTGAGTC
CTAATTCTCTCCACTGACCTGTACACCTTCCCTGTCTGTC
AAAAGGTCTTGCTTCATTATTCTGTGTGGTTGGGACAGAA
TTTGGGACCTCAGAGAGAAGACTGGGTGAAAGGTAGAGTC
ATTGCTGCCAAGAACTGCTCTTTTAGCCAGAAGGACATTG
TCACTTTAATGATGCTGTTTTGCCTTTCCCTGGTGTTTTT
CCTCCTTTTCCTTGGAAGTGGACCCCTGTTATGGCATGTA
GGTAATAGTCTCCCATGAGACAATGATAGATTCCCAGTCT
TTCCCAAAAACATTACAAGCTGTATAATTTGGAAAAGAAA
GCAAGAACTGAGCCCTTAGTTTATATCTGAAAAACAATCA
ATCTTCAGAAAGCAAGCCTGACATCACTTGTGTGACAGTT
CTTGAAACCACAAAATGAGATAGTGGGGGCTTGGGTCTCG
TAAAGGGATTGGCAGTTAAGGAGGCACTGAGGCTGTGCTA
CTGTCACCACTGGTCTATGGCTGCTAGGTCTTTTTACCTT
CATATCAGACTCTCCTCTCCCTTGAACTTACTCTTGACCC
TACCTTGAGAGCTGCAAAGGGCCAAGTGAAGACACAGAGC
TCCCATGAAAGTGGCCCCACTGCTTGAGCTATAGAGGGGC
CCAGGAAGCCTCACAGAGCAGAGGCTCCCATCTCCCTGCA
GGCCCAAGGGAGAAGGGCGTGAACTGGAGAGAAGGGCAGT
GATGTGTTGCCTCTTGGAAAGTTCCTGCTCTGTGTCTGGG
TTTTGCAGTGTAAAGAGTTGTTGGCTGCCTCTGGCCCCAG
AGCCTGGCTCCTGTTTAATATTCTGCCTGCTCCGTTGATG
TTGTGCTTGGCTCCTGTGGGACTGCAACTCACGGCTTGAA
ACTGGAGCCAATTTTCTGTCTTCATCTCGCAGTGTTTTGA
CTGGAGGCAGATCCAGTTCAGGCCGATCAGGGCTGGTGGA
AACAACTACCAAGTGTCTCTCTGTCTGCTTTGCTTTGGGA
GAAGAAAGTGGAGGGAGCCCCAGCATGTTGTAGAGGAACT
GGCCTGCGGAAACAAGAGGAGGAGGGTGCAGGGGGCAGCG
GAACAGACTGAACCTCAGAACATCAGTTGGAATTACGGTG
GATATTTCTGCTTCCCCTGCCCTTTTCTTTTGATTGATTA
GTGGATTTCATCAAAGGAGACTCCCGGGGGATTGACTGGA
AAATTGATTTTGCCTTATTAATAGAAAGGAAGAGCAAGGG
TTTTGGCTTCTTAGCGGTACATTTTCTTTGGAAGGTCAGG
AGGAAAATGTGTTTAGGAGGCAAAGCAGCTGTCTAGAAGA
AGGCTGAGGGGAATCTGAGAACAATAAGAAATGAGGTTTT
AAAGATCCGCCCATGAAATGCAGATTGCTGAACACAGAGG
CTGAGCTAATAGCAGCTAGAGAGTTTGCTGAGGTTTTCTT
TGAAAAAATAATAAAATGTTTCAGGGTGAAGGGGAGGGCC
GAGAAGTAAAAGTTTCCCAAAGCAAAGAAATGAAGATGCC
AAGGCCGTCCCTTGGCTTGCTCTTGATTAGGGCTGTTTTC
TTCATTCTTGTTTTTTTTTTTTTTCTTTTCAGATCTGAGG
CTGTCAGAGATGACTCTGGTTCTGTCCATGAATAGATTCT
GCGAGCCCATTGTCTCGGAAGGAGCTGCTGAAATTGCTGG
GTACCAAACACTATGGGAGGCTGACAGCTACGGAGGCCCA
AGCCCCCCAGGGCCAGCACAGGCTCCTTTGCAGGGAGACC
GGGGAGCTGGTCCCCCGCTGGCAGGTATTTCCCTTGACCC
CCCGCCCCGCTCCTTGCTGCCCTTTGCAGTCAGCCTGGTG
GGCAGGAGGTGGTGTCTGGAGTGCCCCTCTGAGCCAGGAA
GCTAAAGCTCCAAGGACTTCCCAGGCTGCTGTGCACCTCT
CATAAGTGAGTCCAGAGCTCCAGAGAGAGGACCAAAGGTG
ATATTTAGATTGCATTCAAACCTGTGTCTCCCCATGCTGC
TGCTTGAATTATAGTCTGTATTTTTAAGAGGGCCAAACCA
GATATTGAAACTCTGAGTTTGGGTTTTGATTTTCTGCCCT
GTGGAACTATATGGTTCTCTCACAACTATGAAAGCTCTGG
TGGGCTCAACAATGACACCTTTATCCCATGAGATATAAAG
GAATCGGCACTTTGCGCCAGCAGCTATGTGTCTCTTTTCT
TTATTAACCCATTTATGCCCAGTGTTCCATTATTGGAACG
CTAAGCTTGTGGAAGTTATTTCTATACTACTGTTCAAGGT
CATCACCAAGGTCTGACTTCACACACAAAAAACGTGCAAC
CTCTGGCATAAATGGGTTAAGCACACAACTGGCTTTGGGA
TTGTAGGAAAAAATTTAAAGCCAAGAAAATAAAAATATGT
TCTTCCTGATTCTTTCTGCTTATGGTTTAAGTTCCTTTGG
ATTTTTGTGCAGTATTAGCTATTTTTTAAAATAAACTAAA
ATATAAAACAAGTACTCAATGAAGTCTGTTTTGCTAAAAA
AGATTAAAAACTGTGGTCTTCATGGTTGGCATACTACATT
TTGAAGAGTGAAAAGGACATTAGTTACCCAAAATTTTAAT
TCAAATTTTAAAAATTTGAATTTTGCATTTTGAAAAAAAG
GAATGTTATAATTCCAATATGCAGATAACCATTTGTTCAC
TAACCTAAAGCCAATAATATTTTAAAGTTGTTTGGTTATC
AGTGGTTACAGTTAAAGATGTATGCATTTGAACAGTGGTG
CTATGTTGTCATAGGGTTAATTAAACAATTTAAATAAATA
CTAATATATTTTAGAGAAATTACACTCCTCCCCTTTATGA
ATATTGCAGTTTCCTTTTGCATAGATTTAAGATTCTGCGT
ATTTATTAAATGCTAAAGTATGTGATTTTCCTCTATAATT
GCCTAGAAATCTTTTCCTAGCCTGGGTCACAGGATTCCGT
ATGATAGCAACTATTAAGACAAATGTTTATTTTTAATCAC
CACATGGTCAGACAAATATGCAGCCAAGTTATCATCTAGA
AGGACAGGAAACGAAAGTATTTTGTTTGGAGAACCTCTGG
CAAACCGCATGTCATTTGTCATATCTGATTTATTACCACA
GGATCACATTACAGGGGAACTTCAAATCCTCTAACAACAT
CCAAGATTGCATACTTTAAGAGGAAGTATGTGGAAGAAGA
GGATTTTCACCCACCACTCAGCAGCTGTAGCCATAAAGTA
TGTTTTTTTTAAATAGTCATTATTTTTATTAAGAGTTTAA
GATACTTAGTAACAGTTGCTTGATCCACTTCCAGGAATTA
AATTGTTTCACCCAAGCAATGAAAATGAGCCACTTCTCAG
TGGAGCCTCATTAATCGTTGTCACTTTTTTGGGTCCTGTG
TTATTTTTCACAAGTACTTGAAGAAAAAGCTGGCAAGAGC
TGTTCTACCCAGAAATGTCAAAATTATGTAATCCAAGGAA
TTTTTTTAACATACGATTTAATATTTCTCAGACTGCGTTT
CGGGTTATGGTTCTTCCGCACTTTTGTGTGTGGGGAAATG
CTTGTTCTTTCCCGTGGTGTTCTCCCCAGTCTAAGTTCTG
GCTCCTGCAGCCAATGTTACTTCTGTGTGTGTCCACATGG
GGGTGGTTACGCAGAGCTTTTCCTGACCTTTTGTGGGTAG
ACTCACCATCCTTGAATGTGTGTATGCAAGTAGAAATATG
CACTTCCCTGGACATTGGTTACATATAAGTTGTTGAAAAA
TATACTTCCTTTCCAAGAAAAGACCAAAGCTAACTTTTTT
GTAGGTATAGTTAAAAAAAAAAAAAAAAAAAAAAAAACAG
GATGGGGAAATTGCATAGAATTATGAAACTGGGCACCTAA
ACTTTTGAAATATCAGTTCGTTTTTCTTTAGAGTTACCTT
CCTTCAATAACTATCTGCTGATTTAATTGAGGCAGGTATA
ACTGCAGACCATAGTTGTCTGAAATGCAGAGAGGATTTTC
AATTCGTCTTCCTCTCTGTCTTCTCTTGTCTTCCCCCTCT
GCCACCTCATCCTTTAGATGTTACTTTTACCTTGCTCATG
AAAAGACAGCAGAATGCATTGGTAGGTACTGGGCTTTTCC
CTGCATGTGTAGTCCCTGCCTTTGGTCAGTATGGGCTGGT
TTAGTTCACAGCTCCTCAGGTTATGCTGCCAGTTTGCTTT
TTTTGATGACCTGGAATAGCTGGTCCCCCAGACACAAGCA
GTTTATTTCCTTTTTAGTTTCTGTGTTGTGGTTGTAGCAG
TTTCCCAGTTGCTACTGGATTTGCACCAACCATCACATAG
TGATAGTGTCACACAGCTCAGGAGTGAGCCCTCTCAGTTC
CTCTCGGCATCTCATCTCCCACTCAGCTCCACAAGGAAGC
CTACTTTGGTCCTTCAACTGACAGATTCTGTCAGGGCCTG
AGCCTCATTCATTATTGTGTCCTCTTATCAAGCAAGGATA
ATTGCAAGTATGAAACCCAAAGGATTAAAAGAGGGACAGT
ATTAAAAGCCAAATCTCATGCTCCTTGATGGCTAGACCAG
GGTTTGAAGTATATTCATTGTGACTTGCATTTTGACATCA
TTTTAAAAACACGTATTGATGTATAATATATGAGTTATGT
GTCTGTGTGTATGTGTATTTGTGTAGACACACATAAAAAA
GTACAACTATCACAGTACAGCTTGATGAATTTCATGAGGT
GAACATATCCATGTAACTAACATCCGGGTCAAGAACCAAA
ACATAACCAGCAACCAGAATCCTCCTTGTGCCTGCTTTTA
ACACTACCCTTTGCCCCACTCACCCCAACTCTGAAAGTAC
CTCCTCTCCTGACTTCTAATAGCTTAGATTAGTTTTGTGT
TTCAGCATCTTCCTTACTGGGCCATAATAGATCAAACCAC
CTGAACTGTCCCTCCTGAGGTCTGCACTGTGGCTTGATTC
CTTAGTGCTTGACCATACCAGTGAATCAGGAAGTGGGTGG
GCACTCCAGCCAAGTGACAAAAGGGAACATCGGCAGAATG
GGGGACAGCCTCTCTAAATGAACCTTGGGGAACAAGACCA
CAACATGCCCAGACCCAGACAGTGCCAAGAAAGAAGTATG
CTATGATGGTGTTTTCTTATAGTCCATTTTCTAAGCTTTC
TCTCTTCCTTTTTTGTTTTTTTTGTTTTGTTTTGTTTGGT
TTTGGTTTTGGTTTTGGTTTGTAGACCATCTCAATTTTTG
AGGAACGAGCCCACATCCTTTATATGTCCTTAGAAAAGCT
AAAGTTTATCGATGATCCTGAAGTATACCTCCGAAGATCT
GTCCTTATAAACAATTTGATGAAAAGGATCCATGGAGAAA
TTATCATGCAGAATAACTGGTGCTTCCCTGCCTGCTCTTT
CAATGGCACTTCTGCCCAAGAGTGGTTTATGGCTCAAGAC
TGCCCTTACCGAAAACGACCACGGATGGCCAAAGAGGAAT
GTGAAAAGTTTCATGCCTGCTGCTTTTACCAAGAATGTGG
TGGCCACTACCTAAATGTACCCCTTTCTGTCAATGCTAAT
GTTGGAAGTGCCTCCACTGCTGCCTCCTCTCCCTCCGTCT
CTTCTTCCTCCTCATCCTCCTCTTCCTCTCCCCCTTTGTC
TTTACCGAGTTGTTCCCACCAGGTGGATTTCGATGTAGGC
AGTGCACCTGTTTACAAGAGTGATGGCCAGATACCTGCCA
ACGAAATCTTTGTCACTAATGTCAGATCACTTGGTGTTCA
GGAAAAGGCCAAATTAAATGAGGAGAAAGCAAATAATGAC
ACCAACAGAGATGGTGGCCCCCTCAGCCATGAACCTGTGG
GAAATGACCTTGCTTTTGAGTGCAAAGGCCAATTTTATGA
TTATTTTGAGACCGGATATAATGAAAGAAACAATGTAAAT
GAATCTTGGAAAAAGTCCTTACGGAAAAAGGAGGCTTCAC
CACCAAGTAACAAACTGTGCTGCAGCAAAGGAAGTAAAAT
ATGAGCCATCTTCTCACCGAACTTTGAAGCATGCACAGCA
TGATCAGTTAGCTCTCATAAATTTTATTTTGAATGGATTT
TGTACAACTGATAAAATTATGCCATGAACATGCCGTGTCG
TTTTAATGCCTGGAGAGCAGATTGCATAAAACATCTGTAT
AGTAGGCATCAGCGAGCTTCTTATAAATGTGGTGATTTTT
ACCAAGGAAATGATTGACTTAATGCTTAAAAGTATATCAT
AGTTTTCTGACAGAAAAGACCAGTAGATTAGATTGGGGGG
CAATGTGCCCTTGCAATATTTCCATTGCCCCCCAAGGAGC
CTGTCACTAGCTAAGAAATTTCTACATGTTTGCCGATTAA
TTAGGGAGTTATTTGGTAAGCAAATCAATATAACCAGCAA
AGATACCTGCTTCTTCTATATGATATAATTTTGTTTTTAA
ATAAAAGACTGAAGACAGGGAGCTAGATGAAATGGCTTAA
TGGTGCTGTTAAGTATTTGTACCTAACAGTCTTGCGTGAC
AGATGAAAATAGGATGTAACATAATGAAACACACCTGTCT
AGGGGCGGCAATCAACAGTCTTACACAGAGAGGGTATTCC
CTGCAAGTTTCTGGCTTGCCTGTGATGGGTGATGAGGCTT
TTAGAGAGGTGTTATACAGGGCGATTTTTGGTGCCTTACT
TTATCTTAATTTTTGCCAATGTGAAAATTAAGGATAAATC
AGAGTTACAGCAGGGATTTAACAAACAGGAAAAAAAAAAA
CACACAGGGTGGATCAATATGGTGTGGAAACTGTTAACTT
CGAACTATTGTGTTCAACTTTTGATTCGACATCTCTATTC
TTCCTTTATTTTTGATGCCCAGTTGCTTTTGGATTTGGCA
TTTTTTCAATAGGTATGGAGGAAATGAGAGAGAGCTGTTA
GAAAGCAGCACGGGCTGCTCGAGCTTTTCTATGGCAACTG
TCTGTTGCTGGGGTTTGGGTTTTCTGGGTTTGGGGTTGTT
TTGTTTTGTTTTCTTGTCCAATGAAGTTCACGAACCAGTG
GCATGCATTATACTTTTCTCTGTTTTGCATCATTTCACTT
GTTTAGATTATAAAAGCATGTGGGTTTTTATATATGAACT
TTGCTGTTGATTAAGAAGCACAATGTTATAAATGATGTGG
TGATCATTAAGGTTTATCTTAAAGAATGTAAAGACTTTAG
TTTTTTGAAAGTTATTTTGGAGAAATGGGACTTAATTTAT
AATAGTTACTATGTATTTGGTCTACATTTTCCAAATAATA
TCTTTAATTTGTACGTTTGAAAAGTGTTCAGAGTGGCCCT
CCTACCATCCTTCCTTCCACTCCAGCCAACTCTTCCTGCC
ATTCCAGTTTCCAGGTTTACTAATTGACTTGGACCTGTTT
AAACAATACTTCACAGAAACCAAATGCCAAATGGAGGAAA
TAAGTAAACCCTCCCAGTTTCTCCAAGATAAAGCTTTTTT
ATTATTGCTATTAATATTAAATATAGGTCTCATTCATACA
GTGTATGAGTAGGATCATTTGGACAATTGTCCACAAGGAC
CAATTTTTCAAACATTTTCTTGCGTTATAGCTAAATACTC
TAGTAATGTTTTGTCCTTTATTTTCAATATTTGATAAACA
TTTGATGTTCAAAAGTTAGCTAATAGATGCTTGTATATGA
ATGTGTTGTAATAAAGTGAGGTTTTCTTGATATATATTTA
TTAAAATGATAAAAATTTGTTAAGATTTTTAAAAATTTTA
ATGGCTATTGGCTATGTTTCTCTTTTCCATTATTCTCTCT
CCTTTAAAAAACTCAAAACATCTAGAAACTGTAATGGATA
GTGGCCACACAGGAGTTTTCTAAATTAAAGAGTATTTTAA
AATGCCAATCTGACAGGTGTTTTAGAATGATCCTAGTTTG
TAAGTTTAAGTTTCTGTTGATTAAGAAGCACAATATTAAT
AGATGATGTGGTGATCAATAAGGTTATGTCTGAAAGAATG
TAAAGATTTTCCTTTCTGGAGTGTGTCTGAAAAAAATTGT
ATAGCATGAAGCCGTAAATAATGAATCTTAGCTGATTGCA
TTATGAAATGTCGAACTGTGAAGATGACCCATATGTAAAC
GGTTATAACAACTACAGATTATTGCTAGTAGCATTCCATA
CAATTGTGTATTAATGTTCTTAGGAGCTAATATTTGATAA
AGGGGGAAAGCTAGTTAAAAACTAATTTGTCAAATGTAGC
ATTCTTATTACGAGTGTAATATCTCATGGAGATTTAAATA
TGAACGAAAGGATTTATCCTTCTGCTTTTTAAAGGCCCCA
GCCTTACTAGACAGTGTTTTTCTTGATGGCCAAAGCTGTA
ACATGACAAAGTTGATGATTTTCAGCAGCACTCACCTGAG
CTGTGAGCGCCTGCACCTGTTCGGTAGAACCCACTAGAAT
CACTTCTCTGCAGGATAAGTGATGCCTTTGAATCCAGCAG
AATAAAAATCTGTTCTTTTTAGTCATCGTCAAGTTTTTGT
TTCCAGGATATTTCTAGCATCACCAAAAAATTTTCTTCAC
CAAAAACTAATTCCTAAACACCCATCCAAACTACAAAAAT
TCTCTTGTTAGTAGGTGAGAGTGCTAGGACTTCCTGTGTT
CACCTCCCATGCACCCAGAATTGTCTTTTATGCATGAGAT
ATTCCATTAGATTTTCCTAGAGTGGCCAGGACACCCTTCA
TAGTAAGTTAAATCTCTTAGCTGGATTCTATAGTTTTATC
TTGAGCAACTTGGAAAAGCTAAGACATCCTCCACCCACAC
TGCTGTCTATCCGCCTGGAAGCAGCACCTTCTCTCATTGC
TGTGCTGTGCTTTAAGGAAAACCTGATATGACAGAATCAA
GACTATTAAAAGATAAATGAAGGGAAACCTTCATTTAAGA
AAGTGGCCTTGCTCCCCAAGAGTGCCTTTAATTGCTATTC
CCCTAGGCATCTGGGTGCATATCATTAATGAAATCATTAA
CCTTTGTCTCTGGTCCTTCCTTTCTAAAAATGGCAGATTA
TAGAAGGTGGTCTGGCAAAGGGATTTTCAAAGGGCAAAAG
TCTCATCATCATCTTTCCACTCAAAATCCTATTATTCTAT
ACTTCACTTTGCAGGGGTCCTAGGGACAGGATTGCAGGGA
CAGGGGACATGGGAGGAAGAGAGAAAAATTCAAAACCAGC
AGATGCCACTATCTGGCAATGAATTGAGAATTAGGGTAAA
GCATCTTTGGCATGATCTTTTATTAAGACAACAAAAATGT
AGAACATTTTACATGCTACTTTGTTACATGGTGAAGCAAG
TGAATGAAAGTATTTATTTTTAGAGCTCACAGTTAACTCC
ATCGAGACATGGCTATCCATCCCTCCAGTTATGAACTTGT
ATTACAGCTCCACTTGGTGACTTCCTTTCTGTGTATCAGG
AGCAGAGCAGAGGACAACTTGTAGAAGACATGACCATTAA
GAGACATCAACTTCACAACAAATATAAGACAAGGATACAA
GGATTCCTATGTGATGCGGCTAGGTTTTTATATCCTTCTA
ACAAATGGTGAGCAGGAGACTTTTTTTGGGAAATAATTAG
TTGTGAAATTCCATTTTTCGAACAGCCCCTTACATTTGAA
GTTATTTCATTTGTAGTTAAGGTTATCACACCCCTGCCAA
TTTTGCTAGATCTTTTCAGAGACAAGCATTCAGCATGGCA
TTAGTAACGGTGGTTTAAACTAGAGGCAGAACTGTCCCAT
GAAGAGGAGAATGATATCAGTATTTAAATAATAAAAGAAG
AGACAATGTATGGTTTGTAGTGATTCATTTTAAGATTGCT
GTGTTTTGATTCTGTGGTTTAAAATAAATGCATTAAGGAT
CTTTTAAGTTACTACAAGATGCCTCTGTTGCTTTCTTAGC
TATAGTGCCTAAGCAAGGTATATTCTCTTGACATGGCTAA
AACATCTCAATTTTATGTGATATAGCTACACGACCGGGGG
TGAAAGAGTTACTAGTTTGGAGATTATTTCCCAGCCCTGG
GTACCTGCCATATTTGAGCTGGGAGAACTCACTTAGGAAA
AGCACTTGCAAAGATGTAAGTTATGAACACTTGAATCTCG
CATCCTGCCATAAAGTGCATCAGCAAGTGAGTTTAATAAA
ACATGCTGTTTAAAATAGTCTGTAATTTCCTGTTTCTGCA
TTTCCCTTCAGTATCTGTGACAGGCTGAAGAACGATGACT
AAACGAAGGGAATTTACACAAGCTAGTCTGGTGGTGTTTG
CAAACCATCGCCATGAGCTTCATCTTCTTTGGTAAACAAT
CCGCTGGTGGGCTGTCTATGGTTGGTTTCTTTTCCTTGTT
GTTGATCCAATTTGTTAATTTTGAAAATGCAAACTACTTA
TTCACAGCGTGGAAACACCTGCTTTTGACCACAATGAAAC
TGATAGAATGTATGGGGATGTATTAGTGGTTTCTCATGAC
ATTTCTTATATTTCTCAACCCCATTTTTATGACTCTTCTC
GTGATTTAAAAATATAAAAATGTGATAAAATCTTGTTGGG
AGGACCTACCTATAAAAGAACTTGCAGAGATGTAAGTTAT
GATCTTGCTTTCTGCCAAGATCTCCAAGACAATAGGCAAA
TATCAGAATTTTGGGAGAAAGGGATCTAACGTACCCTAGT
CTTGTGCTGCACAGACCAGCCTGGCCTTCAGCAGGCATTA
CCTCTATCCAGATCTTTCAATGGAAGCAGCTGAGTCCAGG
CATCAGGCATGTGATTCTCCACTGCCTCCTCTGGTCAGTA
CACACGTGCTTCAGATACCCTCTAAAGTGACTGCAATGAA
CTAAGCTCAGATGTGCTAAGACCCTGGTATCCTCTCAGTC
AAGAGATGAGTAGATCTCTCTGAAATATACTTGGCACAGC
ACTCAGATATCTATACCATCTTCAAAACTTACAACATCCC
TGTGTGCACAATAAGGAAAAGATCAAGAATGACAGGCTAT
GCAAGGGATTTGGGCAAAAGGTTAGGGAGTTGATGTCTGG
TCCAGTATGCTGAAGGAAGTCTGAAAAATACAGTGCTCCC
CGTACACTGCGGAGTGAATACACTCTCTTTAAGGAAAAGT
CTAAAGACTGCAAGAGAAAGAAGACAGAATTTTTTTGTTT
CCTCGTCAAACCTCTTTAGGAAAACAGAAAAAAACATTTC
AGGGACTAAAGGATTGTTTTAAATGTTTTTGCAGGAAGAG
AGACATGGCTTGTCTGCCCTTTCTTGATCTGGGAGGGGCT
CTCCTTGTTCTCCATGTCCTTAGAAACCCACCAAACTGTA
TTTGTGAACAGGTATGGTCATTAGCCCAAGGAATCTCTCT
CCTGTTCAGTTTAGGCACAGAGGTTGTGGGTTTCTCAAAA
GACTGGAGTATGGCAGAGGGTTAAGAGTAGGGGGTTTGGA
GTTAGACTGCCTGGATGAAAATCTCAGCTCTGCCAGGGTA
GCTGTGCAAGCTTGGCCTTGGCCAACAAGCCACTTTACCT
CCTAGTGCCTCAGTTTACTCATCTGTAAAATGGAGCAGCA
CACATTATCCACCTCACAATTGTCAGGATTAAAGGTTTTA
ATATCAGGGAAGTGACTCAACATTTCCTGGGTGTACATTA
TGGGTTTGCAACGAACGTGCCTCCATGACTCCTCCATTAC
TGTCCTTGAATACCCTGCAGGTGGAATCCAACTGTGCCAG
ATCCTCCTTTTGGTGGAAAGTATTCAGCCTCTTTGGTTCT
GTACAGCAAGCTTGAAGTTAAACAGGGGGATGGTATGAAA
CCTGGGGTCCCAGGGCCCTTAGCTATGAAAATAGTCATGG
TGTCCTCGAGATATGTTTAGTATTTAAAATACCTTATTGC
AAATCATAAAATCTTCTGAAAGTGGTTGCACAGGCTAACC
CCACATCAGATTTCCTTACCTTTGGCTGGAATTAAATCAG
CTCCAGGCTATCACAAACTGAAAAGAAACTCTGACTGGGA
AAATGAAGGCATTATCCTTAATAAATACAATATGTTTGTC
AGACAGAATCTTTCAGAACATTCGCTATGTGAGGGGAATA
AGAGGTGTCCCTTACAAATGGAAAGATTAAAAACCACTAA
CCTCTGACTCATCTCCAGGATTTGCCAAAGTTCAAGTTTA
TTCAGTTGTTGTATCGAATAATTTTCTTAAACCTAGTTTT
TACTCTGAAAAAGTACAGTATTAAGTTAGGAAAAAAAGGG
GGTGGCAGGCGCGGCAGCTCATGCCTGCCAGTAATCCCAG
CACTTTGGGAGGCCAAGGTGGTTGGATCACTTGGGTTAAG
AGTTCAAGACCGGCCTGGTCAACATGGTGAAACCCCGTGT
CTACTAAAAATACAAAAGTTAGCTGGGTATGTGTGGTGGT
GGGGGGCGCCTTTAATCCCAGCTATTTGGGAGGCCAAGGT
AGGAGAAGTACTTGAACCTGGGAGGCAGAGGTTGCAGTGA
GCCTAGATTGATCCACTGTACTCCAACCTGGATGAGGAAG
TAAGAGTCTGTCTCAAAAAAAAAAAAAAAAAAAAAAAAAA
AAGTTGGGGGGTGGGCAGGAGAGGTAATTTAGACTAAACG
CTATTCCTTGTGCTCCTAAACCTGATAATTTTGGAGGCCA
AAGCAGAATTTTCTGGATAACCATAACCAAGGACACAGCC
TATTATAAAATAACTGGGATACAGTTTCCACGTATAAGGT
CAACTAGAGGTTGGTTATCCCTATTTCAAACTCTTATCCC
TTCTGTTTTGCCATTAAACTCAGAAATCTACTGATAATTT
CAAAATAGAATTCCATTTACAAAATTACATTCCATCTCTC
TATTTTTGAAGAGTATGTATTTTTCCATAAGGTGAGGTTC
ACTTGTAGTAGGCTTGCTGATGGGTAGGTCCTGAAATGAG
AACAAAACTGAACCATATGGCTTGAGAATGAGAAATGGAC
AACAGAGTATAATGAGAGCAAATGCAGTGTTGTATCATGG
GGGTCCCAGGACTTCTCTGCAAGAGGCTCCCCTCCTATTT
GACTGGACCAGGATCTCATGATTGGCAACATTAGTTGCCA
TTTGAGCCAACTGAGAGAGGCAGTGGGAAGCCAGGACATC
TCAGCCTGCCCAGGGAGGTCTAGACTGGCCATCTCTAAAC
CTCTGTCCTCTCAGAGTTTGGAAAACCAGCAGCTGGAGTA
GATATTTTTATTTTCCAATCAGTAGGATTTTAACCAGTTA
AGATGACCAATTAGAATTCTCAACCGGCCCAATCTTGCAC
CTAGCTGGTTTTAGGCAAGATGACCTAATGCACAAGGGAC
ATCTCTATCTAGAGATGGTATTTGTCCCTGCACAGAAAGA
ACTCTTAAAGAAATTCTGGGCCCATTTATCCATCTGGGTG
TTTTAAGTGATGAATAAAGAAATACATACTAGGAAGAATC
CTGGGATGGAATTTGTGTGACTTAATTGATTTCTAACTCT
TATTCTTATTATAGATCCAACAAAGCTTAACTCAATCTTT
TAAAAATGTCCTGTTAGGCCAGGCGCGATGGTGCACACTT
TAATCCCAGCACTTTGGGAGGCCAAGGCAGGAGGATCACT
TGAATCCGGGAGGTGGAGGTTGCAGTGAGCCTGCAGTCCC
AGCCGCTCTGGAGGCTGAGGCATGAGAATCGCTTGAACCC
CAGAGGCAGAGGTTGCAGTGAGCTGAGATTACGCCACTGC
ACTATAGCCTGGGTGACAGAGCAAAGAGCAAGAATCTGTC
CAAAAAAAAAAAGAGAAGAAGAAGAAAGAGAGAGAAAAGA
AAGAAGAAAGAAAGGAAAGAAAGAAAGAAAGGAAAGAAAG
AAAGAAAGAAAGAAAGAAAGAAAGAAAGAAAGAAAGAAAA
AAGAAAGAGAGAAAGGAAAGAGAGAAAGAAAGAAAAAAGA
AAGAGAGAAAGAAGAAAAGGAAAAAGAAATCCTAAGTCTT
CATTTATTTGCTTAGAGTCAATCTATTGTATTGATTTCTG
GTCAAATGACTGCTGTTTCTTAACCACAAGATTATAACCA
ACTTAGTGGTGAGAACTAGATTAGGAGTTAGGAGACAGAT
TCTTGCCCAGGTCTGCCACCCAGTAGCGGTCTAACCATGA
ACAAGCCCCTTCACTTCTCTGGATCTTGATTTTCCATCTG
TCAAATGATGAGGCTGGATTCAAAGGACCTCTAAAAGATT
GTTCCCTTCTGACCCTGTCTTCTGATTCTAACAATTCCTG
ATTCTAACAATCAGGGATCTTTCTGAAGATGTTCACTTGA
GGTTTTCTGCATGTCACCCTTTCCTTTCCTTCCCCAGAAT
GCCTTTTTTCCCTCCCAGTGAAACTGAGAAATGGCTTCTG
GATCTTTCTTTAAGAATACATCTCTGAGTTTTCCTGTCCC
AAATAACTGTTTTCTGCATATGGCGGCTAATCTATTGTCT
TCCGAAAATATACATTCCTCCAGATAGGCCATGCTCCCCC
ATTCTCACTGCAGTTCCTCTGCCCCTCCCCCTGGAGTGCT
CCTGCCCCCGCCTCCTTTAGCCGATTAGCTCCACACACCC
GGAGCCAGCCAGGCACAACGTGGCTCCCCCTGGCACAAGA
TTGTCCTCGCCTGCAAGCAACCAGCCTGCCTGCACCATGC
AGGCGGGAGATCCGTGAACCCTCTTCTCTCTCATTCTTAT
GCCTAATAAAATAGCGGACTTTCCCCCTTCTTTTTATGAA
GACAGTTCTTGCAGCTGTGACTATAACTGTTTTTTTGTTC
GGTTTTTTTAAAATACCAGCCAAGATTATGGTCCCATAAC
CCAGTTAGTGTCATTTGGTTGTGGTCCAAGGGCTTCCCCT
GCACGAGTTTTAATTTGGGGATCCCCGGAGGCTGCACTCC
ACATCTGTAGCCGTCCTGTTCTTCCTCTCCCCTTATTTGC
TCGAGGTTTATGGGAGGATTAGCTGTGTGGTCTGGGAGGC
GGCTGCTTCCCTTTCATCCTCACGGCTCTCGAGCCGCCGA
GGAGCCTTTTACTTTTCATCAAGCCCTGGCACCTGGAGGG
CGGGCAGCCCGGGCGACTGGAATGAATCAGAGGATGCCCT
GCAGGCCCCGGGGGGCGCGGCCCTGCAAGCAATGGGGAGG
GGAGGACTGGGGAAAGGCTGCTTATTGGGCGGCTCAGCAC
CGGGCCAAGTTGGGCCGTGCTGGGACGGCGAGGGGGTGGT
GAGGAGGGCGACCGCAGTGTGAGGTGCCCTCGCTCCCCGC
CCCCACTCCCTGACTGGCGAGGGCTGGCAAGGGCTCCGGG
CGCTCATTGTGCAGGCAGCTGGCACCAGCTGGGAAGGGGA
ATTAGCATAACAAAGAGCCGGAGCGAGCGCAGCGCGGCCC
GGCGGGGGCTCTACCGAGCGCCCGGGGCTCCGAGGAGCCG
CGCTGTCAGCGGCTGTGGCGCGCTCGGGCGGCCTGGCCTG
AGACCCTCGGAGCTGCGGGGCCTGGCCCCCAGCGCGCGCG
CTCTGTCTGGGTTCCGGCCGCAGGACTCGCAGTGGGTGTG
GGTGTGTCCGGGACAGCGTGAATGGGCGTGGGGGTGTGTG
TTCGGGTGAGTGTGGGTGCCCGTGTGTCCGAGCGTGCGTG
TAACCGTGGCCCTGGGCGTGGGAATGCGGGTATGAAGGGG
TCACCTGCACAGGGGTGGGGACCCGCCAGCCCTCTTCCCT
CCCGCCCCAGGAAGGCCTCTTTGTTTATTTTTTTCCCCCG
AGACCGCGGTCGTTGTTCTTCAGTCACCAGTTCTGAATCC
TGACTGCACCTCGGAGCCCCCTTCGGGAGCTTTTACAAAA
CCCTCAGGCCTGAACCCTACCCCCACGCGGCTCGCGATGA
ATTGGACTCTGCTGAGGCCTCCCAGCGAATGTTTCTTCAA
ATGTCGGCGTGGATTCCGACATGCGGCGTGGTTGGAGACT
GCCGGGTACCCCCTCCCACCGTCCCCAGCCCCGCTGCCGA
CCCTGGACGCCAGCGAGCGCCAAGGAGACCGGGGCCGGGG
CCGGCTGGGCGTCGGGTTTAGGGTGAAGGATAAACTCGAA
GCTTATCCTTCGCCTTCACTGGTTGAGGGTCAAGTGCACA
TTCCCCCGACAGTAGCGCTGGGTCTTAGGCTACCGACTGG
GCAACTTCACCTCCATTATTGCATCTAAGCCTTACAGTAG
CCCCGTGGGAAAAAAGCTGTCGTGAAATGAAGCTCAGTTG
AGTGTCACAAAAGGTCACAAAGCTAAGTGTTCGGCCCACC
GAACTGGAGTCCAGGGCTGTGGGACTCCAAAGTCCACGTT
CTTTCCACTGTAATATTTAAAAATAAAAATTAAACAACTA
AATCAAAAACCACCGGTGCTTTTCAAGTGTTGCCAAGACC
TCAAGCTGACCAGGTCCCTGGAAAAACCCTGGGAGGACTG
TGAGGTAGGCGGGGTTAGGGTGTAGCAAGACTCCTGACCC
CAGAAGGCAGATACGGCCTAGACGACGTCGCTAGAAAATG
CCAGGGGCATCTTCTCTCCAGCAACCTTCTACACCGCCTT
CCACCTGGGTAGTCTCCCTTCCAGTCGCGGCCCTTCCAGA
TTCCAGTTCCCCACCCCCTCCCTACAGGAAGGAAATGTGA
CAGCACAAGCCGTTCGCCGTCACCCAGGAGCTGTCAGCAG
CTGTGCAGCGCGGGGCGGGGTGGAGGGGGACGGGAGAGAG
CGCCGCGGTCAGAGACTCGGGGACCCGGGGACTCAGGGAC
CCGGCAGACCGGGGAGGTGCACCTCCGCGTTCCGGGCCTC
GCGCCTGGGCTTCGCCTCGCTGCACCGCGCCTGCTTGCTC
CTAGCGGGAGCCCAGAGTCTCCGAATCTCCTCAACAGCTT
CGCGACAGGAGTCTCTTGCCTCAGCTGCCTGAGCAGCCCT
CCTGGAGAGGGAGGAGAGGAGGATGAAATAAGCTCTGGGC
TCTGCTAGCCCCAGACTCCCCCATTACCCAGAGGTGTGGG
TTTCCACAGTGCAGGCTCCAACCAGCGCCTTAGCATCACC
AAGTTCCAGAGGGCCCTGGGCTTCTGAGGCCACCCAGGCC
CACCCACCCTTCTCACAGCAGGGGAGATAAAGGTCCAGGG
AGATGAAGTGACTGGAGGTTTCACTGTCTCCTGACTGCCT
GCTCAGCTTTACCCTGGCTGCATCAGACCCTTTAACAGGC
ACCTGCCCCTGCTTACTTACCGGGGACATTTTCTACAGAG
AGAACCTCAGTGCTGGGGAAAGGAGCAACTATAGGCTTGC
AGGCAGCATCTGCCCACAAGGTGCTCTGGAGAGAGGGAGA
AGTTGGAAATCTTGGGCCCCCAGCCTGAGCACTACCCAGT
TTGAGTTTCTGGGGCCTGGTGGGGCTGGTGGTGCCTGCTG
TTGTTATTATTAAGAGTTCAGAATTCTCGTAGGTTCTAAC
AACTGTGTTCTTTCTCAATAAATGGTTTCTTAATAATTGT
TTTAATTAGCAAAAAGGCTGTCTTATTAAAGCTAATTAAA
GGCAATTTGGGAACTTTGTTTTCATACAATCATAAAATTA
GAGAAACAAGAGGCAGGAGAAATGGGAAAAGTCTCAGCTT
TACTGCAGAGGGGGCAGGGAGGAGTTGGGGAGACCCTACC
TCCAAGCCAGGCATGCAGAATGCCAGTGCCCAGGGGGTGG
ACTGGAGCTCCTAGACTTGGGTGTGGCCTCAGGCAGTGCT
AGGGACCAACTGCAGGGAGGGATACTCTGTTCACATCTTC
CAACTGGAATCTCAGAGACACCTGAACTCTCAGAGTCACC
TGAACTCCTCCCTCTGCTCTCACACAATTAGTCAATTCTT
TCCCTCTAGTTATCTTTACATGGAAAAAGAAGGTGCTACC
ATTGCACCTCTGCCATTGCACCTGACAGCCATAACCTAGG
TGGTTTAGCATCCCTCAGGTGCCTTAGCATCACCAAGCTC
CACAGGGGCCCAGGCTTCTGAGCACTCAGGCTTATCTACC
CTTCTCACAGCAAGGGAGATTAAGGTCCACGGAGGTGAAG
TCCAGAGCCTCAGCCCTGCCCAGGGCGCCCCTAAGTTCCC
CAGCATTTCTATTCCATCCATTCTGTAGCTGATCGTCCTA
AATCGCCAGGCAAACAGGAGCAGTTTACCTCCCAGGTTTG
ACTTTCAGTGCTCTCCAGACCTCAGCCCAGGCTATATGCC
CAGCCCCACCTTCTGCTCCCTGGGGGGAACCTTCTGCTCC
AGCCACGTCTGTCCTCTCAATGTCCTCTCCTGCTGACCTG
CAACTTTTCACCTCCCAGACTTCACTCCAGCTTTTCCCTT
AGCCTGGGATAACCTCTCCATGCCCCCACTTATACAAAGA
GTAACTTGCCCTCAAGGCCAATTCAAGGTCCACATTTTGT
GTGAAGCCTGCCAGGACTACCATAGTTCTGTTCTGTGATA
CATAAAATGTAATATCCCCCCTCTCTAGAATTACTTTTCA
ACTAGAATCATAGTTTTGGGGGAGATTTTTTTTTTGGAAG
GCACTATAAAGTAGAAATTAAACATGGGCTTTGGAATCAG
AGAGCTTAGTTAAAACCCTGGCTTCCTATGACTTTGTGAC
CTTGAGTAAATGTCTTGACTTCTCTAAGCGCAGTCTTCTT
CATGAGCAAAATGTGGCTAATGATACCCATAGCTAAGTTA
TTGGGATGGTGTATGTAAGTCACTTTAAATAATGCCAAAC
ACGCAGTATGAATAGCTCTAGGATCCTTGTCCTTGTTGAT
GTGGGGGAATAGTTTAGGGTGACCATTTGTTGTTGTATGA
GCAAGTCCTCCAGATAAAGAGAGCACCCAGTCAAAGGATA
GATTCCGTGGCTATCTGAACTTCCACCGCACACATCCCTA
GGGGTTCTAGTGTCTCAGTACACACACCGCCATTCCTTCT
CTCCAGGGACCCTTCCAAATCCTAGGAAGGGGCTCTTCCC
TCGGGTCCATGGGATAGTGGTTTATGGGCACATACTTACT
GTAAGTGTCTAGTGTCAGAACTCTACACAAGAAAGACACT
AAACAGGGGGTTAGCTCCTTACCTTCTTGTTTTAAGTTTC
CCAGTCTCCATCCTCAGTAGGCCTCCCTGTAAATAACCCA
TTCTGGCAGGAACTAACAGTCTATAAGGGTTTTCCAGTAA
ATTCTACCATAACACCAAGAATTCTTGCCTGTCCTTAAAA
ATGCAGCTTTGTGCATATGTAGCTTTTTTTGTACAGCGGG
TTTTGTCCCTCTCCTTAGCTGTTGCTTAGGCCATGGGACA
GTGGGTGGCCATGAATCTCCAGGGGGCTCCCCTTCTGCCC
TCCCCTGAACATCCTCTGGATGAAACAACCATGGCAAAAC
TGACCTGGGAGGAAGAGTAGTGAGCCCATGCGTGAAATAC
TAGTGTTTAGCCGCCTAGTCTCAAAGCAGTTGTTTAAATA
GGGGCCTCAGCCATGCTAAAAGCTGTTATCATAGGACCTT
ACATCTATTAATGTCTCCTCAGAAGGAAATGCAAACCTAT
GACATGCTGATTGTGACAAGCAGCACACTTTCACCTACGA
GGGACTGTAATCGAAGCAGAAGCGCCTCACAAATGACCTA
GTAGTCCCCCACACATCAGGCACCAGAGTATCTTTTCTCT
ATCATAGGTAAGAAAGGGACTTATTTCCCATCCTGGAGCA
TCAGTGGCTGTGTCAGCCCCACCACAGCTTCCGATGTGAC
TGGAGCTACACTGACATGTATGATTAAAGCTCCACGTTAT
ACCGCAGTGGCTGCGTTTTCAAGGAGATGGAGGAAACCTC
ACAGGACCCCTGGGGCAGGACACAACACTGCTCCTCAGAA
CATTCCTTTTAAAAAAGTTGTCATGAAATCCAATTAACCA
GCTGGAAGGCCATCATGGGCAGGCCTCCTCGGGGTTAATA
AATAATAGAATATGCCCTACATGGGAAGGGGAATCTCTCT
TTTCTAAGCTTGCAGGCTGTGACAAGGGCTCCTGGCAGGA
ATAAACACGAACTACCACCACATTCTGGTCCCTAAAACTT
CGGTGAGTCCAGCAGTGAAGGTCCCCTAGACAGATGCCCA
GGGGATACCCTGGGGGTACCTTCCCCCTCCCCTGCACCAT
AAGCCACAAATTCATCAACCCAGCCCCAGGTGTGACGGAA
TGAGGGGCCCTGTCTTGAGAGAACAGAGCATTAAAATGCA
GTCAGGAGCTTTAGTTCTAGCTCCAGGTCAGTCTCATTCT
CAGGCAAGCTGTTCAGAGGCTCCTGTTTGCAGCTGAACAA
GACCGATGGTAGAGAAGAATTCAAGATGGGCACAGCAGGT
CCTCTCTCACTGGTCCCCTCTCTGTGGCTGATCCCCCTTG
GGGAACTCTGTGCTTTTGTTAGACCAGCACTGCTCAATAA
AAATACAATGCAAATCATGAATGTCATTTTCAATTTTCTA
GTAGTCACATTAAAAAAAAAAAAGTTCATTTCAAAAAAAA
TGGTGACATTAATTTTAACAATGAAGGCTGGGTGTGGTGG
CTCACACCTGTAATCCCAGCACTTCGGGAGGCCGAGGCTG
GAGAATCACTTGAGACCCGCAGTTCGAGACCAAACTGGGA
AACAGGGAGACCTTGTCTCTACTAAAGATTAAAACTTAGC
CAGGTGTGGTATCGCACGTCTGTTAGTTCCAGCTACTCAA
GGAGGCTAAGCAGGGAGGATCGTTTCAGCCCAGGAGGTCA
AGGCTGCAGTGAGCTATGATTGTGCCACTGCAGTTCAGCC
TGGGCAACAGAGTGAGACTCTGTCTCAATTTAAAAAGAAT
TTTTTAAAATTTTTTTTTAATAGAGAGAAGGTCTCGCTAT
GTTGCCCAGGCTGGTCTTGGACTCCTGGACTCAAGCAATC
CTCTCGCTTCAGCCTCCCAAAGTGCTGGAATTACAGGCAT
GAGCCACCACACCCAGTCCCTTAATTGTGACAAAATAAAA
AACAGTTTTAAATTATAAAACATTTTAATAATATATTTTA
TTTAACCCAAATATATACAAATTATTGTCATTTCAACATG
TAATCAATATAAACATTTTGAATGAGATATTTTACATTCT
TTTTTGTCTTGTGCTAAGTCTGAAATCTGGGGTCTAGTTT
ACAATGACAACACATATCAATTAGGACAAGACACATTTCA
GTGCTCAATAGCCACATACGGCTAGTGGCTACCATATTGG
ACAAGTCAAGGCCTAGATCTCCGTGATCCCTCGTACAGGG
AATCATGCAGCCCCCATCTGGCTCACAACCACATCCCCTC
TCCTCCGTGCCCTCTGGGCACCATGTTCTTGCTTCTTGGG
GACCCTTAGCCCATCTCCCTAGTTCAAGACTTTGGAAGGA
CTGGGAAAGGCAATGGAAGCTGCCATCACTCCCAGGGACT
ACTCAGTGAAAACTCCCCAACACCAGAGGGTCAACATTTT
GGGGCTGGCTGGCTCTGGTCTACACCCTCCAGCATCATCC
CCACGGCCCAGGGAGGGTTGTGTGGGGCTATCCTAGAGTG
ACAGAGCCAAAGACTGGGCAGGCAGGTCTGGGGAGAGGAG
GAGTTGCAGACAGTAGCTCCAGTAGTTCCTGGAGTGGTGA
GGGCTTTAGTTAGAAGCAGATTGAGGAGCCTTTAATCCTC
TCTGTTACCAGAGAGGAAAATGTGGGTGGCAAGTAAAGTC
TTGTCAGGGAAAATACTGGCAGGAAGGTGAGCCACATGCC
CGAGTAATCGCCGACTCCACTGCTCTCCTTTGATGTAGCA
CCTCGGTGCCATGCAGGCCAGGCCAGGCCTGTGACAGACA
GGCCCTTCCTGGGTGATTGCGACTGTGTGTGTATGTGTGT
GAGTGTGTATCCTGGCTCCTTCTCAAGCTGCAGATGCCTG
TCTCTGCATGCCCTCAATCTGACAGCATCCCAAGGGGAAT
GAGTCCTAGGTTCATGTTTTCTGAACCTCACATTTAGACG
TGTGGCCTGAGAAATTAGGAGTGTCATGGAGCGGACGACA
GGCTGGTACAGATGACACTGTACTCACCATGCCCGTCCTA
CCTCCCTGAGTGCTCTCTGCTACCTTGTGGAATAGCAGTG
GATGCATGAGCACGTGACTGCTCCAGACAGTGGGCAGGCT
CGGTCAGCATGCTGAGTAGAAGAGGGCACTGCAGAGAACA
AAGAGCTCCAGTGGAAGTGCTGTCTATGGGCCTGGAGCAG
TGGAACAGGATGAAGCCTCAGTGAGGTCCCATGGCGGGGA
AAGAGTCACCCATTTGTAAGAGACAACACTCCTGGGGTCC
AGTTCTCAGGCCCTTGTGCGTTACCAGGAACTCTGCCAGC
TCTAGCCTGATGTTGCCACCATCCCTCAGGCTTTAGAAAG
AGGAAAGGGAGCTGGCTGATTGATCACTATTATAATATAA
AACACTTTACAGTTTACAAAAAACTTTCACCTCCCTTACG
GTGTAATTCTCCCAACAATTCTATAGTGTTGGCAGGACAG
GTATCGCTATCCTTATTTTATAGGTGAGAAAACTGTGGCT
CAATGAAGGGAAACACTTTCAAGGGGCAGAGCCAAGATCA
GTAGGCAGGCTTTTCCATAGAGCTCTCCAGAATCATTGCT
CAAGCTGCCCTTAGAGCAGGGCTCTTATAATTTGGGGGTC
ATAGATCCCTTTGGGAGTCTGATTAAAAAAAAAAAAGCTT
TGAATCCTCTTACTGAATAATAGACTTTAAACAGTCCATG
ATCCCCTTGAAATTTTACACAAAATATTGTCTGTACAGTT
TTTAGGGGGAGGGACTGGGGATGAATGAAAAATATCATTT
TTTTTTTTAAAGAGTCTTGCTCTGTTGCCCAGGCTGGAGT
GCAGTGGCATGATCTCAGCTCACCACAGTCTCTGCTTCCT
GGGTTCAAGTGATTCTTCTGCCTCAGTCTCCCAAGTAGCT
GGGATCACAGGTATGCACTGCCATGCCAGGCTAATTTTTA
TATTCTTAGTAGAGACGGGATTTCGCCATGTTGGCCAGGC
TGGTCTCAAACTCCTGACCTCAAGCAGTCCAACTGCCTTA
GCCTTCCAAAGTGCTGGGATTACAGGTGTGTGCCACTACA
CCTGGCCAAATATCAGATTTTTCTTTTTTTCTAGTTGGAG
TCTTACTTTGTTGCCCAGGCTGGAGTACAGTGGAGTGATC
TCAGCTCACTGCAACCTCTGCCTCCTGGGTTCAAGCAATT
CTCCTGCCACAGCCTCCCAAGTAGCTAGGACTACAGGCGC
ACACTGCCAGTCTCGGCTAATTTTTTTTTTTTTTTCCTGT
ATCTTAGTAGAGACGGGATTTCACCGTTTTGCCCAGGCTG
GTCTCGAACTCCTGAGCTCAGGCAATCTGCCCACCTCTGC
CTTCCAAAGTGGTAGGATTACAGGCATGAGCCCCCTCAAC
TGGCCCAAAGATCAGATTGTTAAGGGAGTCTATGACACCC
AAAAGGTTAAGAATTTGTGATCTAGACCAACCTCTTCATT
TGACAGATGAGGGAAATGAAGCCCAAAGATGGCCAGTGAT
CTGCCCAGGACTGCACTAGCCTCAGAGCAAAAGTGGGACT
TGAAATCTGAGTCAGTCTGCCCTTTCACTATACACCAATT
ATAATGAGGTTTACGGATGCCTGAGCTGCTCCTGGCTCCA
GGGAGCCCTGGCTTGGGAAACACCAAGCCCCTACACAATG
AGATCCAGATTAAGAATGAATGTGTCATCCCAGCTCCACC
CCTAGCCAGCTGCACCACTATCCTGCACTCTCTACACATC
ATTTTACCTTCCAGAGTAGCATTTTACCTTCCAGAGAGAA
GCACCCCCTGACCTCCCTACCTCTGAGGAACAGTGTGAGG
AAGCAAGGACATGAAATGTGATGGAGCTCCAGAGATGGGG
CAGGGAAGGGGAGGAAGAGGGAAGAACAGAAGAGAGCAAG
TGGATGTTCAAAGAGGCTGGGGTTGGGCAACAGATAGATG
GGATGGTTTTGTTCTATGCAGCCGTTTCATCCTTTGGGGC
TAAATTTCCCCATCCCTCACACTGTAGGTAACAGGTCTCC
TTAAACTTTGCCCTTGCATCCTCTGAATTGATCAGGGTCC
TTCTTTGTAAAACAAAGCAAATATAAAAACCTGGAATCCT
CCCCATCTGGTTTAAGCATGAAGTAAGGATATTGAGAGGA
CTGAAAAACAGACTTGAGTCTGAGCTTCCACGATGACTCC
AAGAGCCACACTGCAGATCCGGCTGCCAGGGGAACTGCTG
CCTCTGTCAGGAGCAGGAAGCTGCCAGTTCTTACCCACTC
TGTGCCTGCTGTGATCTGGTGCCAGCAAAAAGGGAGGACC
CCTTTCTGCCATGTCCCTGTGCCTGGGTAACTCTGTTCAG
AGACAAAGATTGACTCAGATTGATGTGACTAGCACCCCTA
GCAGCAATGGAAATTAAAAAATAAGGGCAGTTTTCTTTTG
TTTTAGTTTTCGTTGGAAAGGTAGGATGCATCCTTGAAAA
ACTATCAAAATATCAAGAGGGTATTGAAAACATTTGGGCA
GCCATGAATATGTCTATGATAGTGCCCTTTTTGATGCTGG
GGACATAGTCCCAGGAGACTTGCTCTGACAACCGTATTTC
GAGGTCTCTCATTTTAACTTAATTTTGTTTTGTTTTGTTT
TTTTGAGACAGTGTCTCACTCTGTCGCCCAGGCTGGAGTG
CAGTGGTGTGATCACGGCTCACTGCAGCCTGGACCTCCTA
GGCTCAAGCGATCCTCCCACCTCAGCCTCCAGAGTAGCTG
GGGCTACAGGCATATCCACCACACCTGGCTAATTTTTAAA
GTTTTTTTGTAGAGATGGGGTTTCACCATGTTACCCAGGC
TGATTTCAAACTCCCAGTCTCAAGGGATCCTCCTGCCTCA
GCCCCCTAAAGTGCTGGGATTACAGGGATGAGCCCCCACA
CCTGGCCTAATTTCAACAAATTTTTAAAAAATTCATGTGA
CTTCTGTATTATATGTGTATATATCTCTTATCATCTATCT
AGAAATATATATAGAGATACACATACACACATATACTATT
TATAAGCACACATTGTATACATACATGTTTTATTTACCAT
AATAATCATGTTTCTCTAAAAATCAAGTAGAATTGGGGTG
TTGAGGAGAATATTTGAAGCTAATCCTTCAGTTTCTCATA
ACCCTCAGCTACACACACACACAGGCCCTTAAAGATCTTA
GAAGGGAGGGAGGCTAAATGTCCTGGTTTATCTGGAACAG
GCCTGGTTTATGCCTACGGGCCCAGCATAATGATTAATAA
CACACCTGCCCTCTCCAAAGTCTTCATTTAAATGATAAAT
TATATAGTCATCTTAATCTTGGGGGACATCTGACAATCCC
TGGCTTCTGGGACGTGCTGACAGAAATGTCATTGCAACCT
GACCCAGCCAGCCCTTGGGGAAAACCAGGTGGTCAACTGA
TTTGTCTTTATTCTCCTATTTTGAGAGAGGTCAGACCTCC
AGGCCCTACCTCACCACACCCAGCCAGTTGAACTGAGACC
TCTGGGGACATGGGCTCCTAAGTCCTGTCCCCTAAGAATT
GAGAATGCATCATCACAGATGCTCACACACAGGCTATGGT
CCTAGCCAAGCCACGGTCATCTTACTGCTCAAACCTTCCC
TCCTCTAGGAACTACCCCTAACCCTGATCCACTGTAAACA
TAAGTCCTTTAGCATATGATGTCCCCACATTGCATAAAAC
TCACTGAACCTGCTTACATGCCAATTCTATATGAGTCTGA
TTATTGTTTCATTTACTACAGTCCTGCCTTTCTCACCAGA
CTAGGGATCCCAGGGTTAGGGGCTATCTACTAGGTATCCC
CAAGTGCAAGATTGAGTTCTTCCCCCATCAAACCAGAGAT
CTTTAATGGCAGGAACCAGTCTCCCCTATCAGATGGAGCT
CCCAAGGACAGGAGTCCTGTAACCTGGAAGACAATCATCT
CTTCTTCTTACTTCTGCCTTTGCCATTCAGTGCCCAACCT
AGGTTCAAGGGAAAGTGTAGGTATGGATCTCGTTCTCCTA
ACTACCCCGCACTTGGGCTGAGTGAAGGGGTGAGATTTGT
TCCTGTGACTCTCTTTCAAAGCAGTTCTGATTTTTCCAGT
CTGCCTGGGCCTCCAGGCTGCAGAGCGGACTGACTCGTGC
TTAATGAAGCGCATTCTCCATCTGTGGTCTGCCCCTCCTG
GCAGCTCCAGCTGCCTGGGGCCTGGCTTTGGGGAAAGCAG
TAAAGAAGTTCCCTCATCTCAGGCTGCCCCTCACTACAGA
CACACCAGGGATCCACTCCCCCAGGCCAGCCCCACCCCAC
CCATGTTAGGCTAATGAGATCCAGACCCCACACCAGAGCT
GTCCTGATTGGGTTGACCTGTTTAATTAAAGCAGCAGCTT
CCAAAAATGGAGGTTCTGCTCCAAGGCTCTGCCCCTGGCC
TCAGAGACAGACTCTGGCTGTCTCTGGCCAGCTTGGACTT
TGGCACTTTTTCTCAGACCCTGACTTTCTTCTCTCCCTCC
CTCCTTCCTTCTCCTCATTTTTCCAACATCTGTGTCCAGA
AAGGAAGAAAAACCATGTTTGGACTGGCCTCCTTCCATCA
GTCATTTTTTTCCCCTTTCAAACGTCTTGTCTAAAGCGGA
GTCAGTTACATAAACATTCCACCTCTTTCCATAAATTGGC
CGCAGTTACCGAACAATAGTGTTACTGTGCAGGGGAAGAG
GGAGCCCGAGGCCACACCCCGCAAGTGCTGGTCCCCCAGC
CAAATAGAACCAGAGACTCATTCTTTGAAAGAACCAAAGA
GGAAATCCAGAATCTTCAGGCGAGACCTTTTCTGTTGTGC
TTGGAGCAGTTCCTTTACCAAAGCCCCTCTCTGCTCTGCC
CTCCCGGCAGCCGTCTTCCATCTCTTAACTTCAAGCTGTT
TGAACGGATGCCCAATTTCTGCTTTTTCCTTAACTGCCTG
ACAGTGTGTGTCACTGTGTGTCCCTGTCCCGGGGGCAGAG
TGTGTGGATGATGGAGTTGGTGGTGGTGGTGATGTGTGCG
TGTGTGTGTGTGTGTGCGTGCATGTGTGTCTTTTGGCAAG
ATTTTTGGAGGCACGCCCTCAAGATTTTGTTGCCTTTTTC
TTAAATAGAAACAGTTAGACCTCACTAATTCAGACCAGTT
GGAGAAAAGTGCACAGGGGAAAAAAAGTCTGACTTAACAG
AACCCAGTTCTTCTCAGGCCTTCTCCCTTCTCCCAAATGC
ATCCAGTTACTGGAACTGGACTAACCACATTGGCAGATAC
AGTTTTGCCAGACTTGCTCCATGAATAGATAAAGACCACT
TTTTCCATTATCTTGAGTACCTAATTAAATGTGCGGGCCA
CTCAGGGTGTGAAAATGCATTTTTTTTTCCTAGTAGGTCA
GATATCTTCAACATTTATACAGTACTTCTCATTGACTTAG
TGAACTGTCTTCTTAGCCAGACTGCATGCTCTTTAAGGAC
AAGTTCTATATCTTAATCCATTCACTATCCAGTGTCTATT
GTAGCTCCAAGCACATAGTAAGTGTGCAAAATATTGTTGA
ATAGTGGATGGATGGATGGATGGATGAATGGATGGATAAA
TGGATGTACAGATGAAATTAGTGAGGCAGGAATAACGGGG
GTGGAGAAAGAGCCTTGGCAGGGGAAATTTGAAGGAAGCT
TCTATTGACCTCCGTCTGGTGAGGAGCAGAAGTAGCAGAG
AGCAATGTTAGAGCAAGAGCAAGTAACTGACAGCACTGCC
ATCAGCTCTCACAGCAAGTGGCAGGAGATGGGAGAGACAG
AGATGGTTGGAGCTGGGACTGGGGAAGTGAGTGGTAAAGC
AGGAGTAGGAAGGCTGTGATTGAATGGGGTTAGTGGGAAG
ATGTAATCGTGTGAATGGGTCTGTGAGCAGCTCTGGTGCT
AGAGGCAGATGTGGGTGTGATAAAAAGAGATTCATCTGCT
ATGGGTAAACTAAGTGGAAAAGGTGCTGTATCAGTTAAGT
GGCTTTTGGCTGCAAGTAATAGAAAATTTAGTTCAGTTGG
CTTATACTAGTCATTCTCAACTGGGGGCAGTTTTACTCCC
CAGGGGACATTTTGCAAGGTCTGAAGACATTTGTGGTTGT
CACAACTGGGATGGGTGGTGGAGGGGGTCATACTGGTATC
TAGTGGGCAGTGGCCAGAGATGCTTCTCAACATACCACAA
TGCATAGGACCACACACAATGCACAGCTGCCCACAGCAAA
GTATTATGCACCCCAAAGTGTCAATGGTGATGCTGAGAAA
CCCTGGCTTAAACCAATAAGGAACACTTTATTGTTCCATA
TAATAAGCAGTTTCAATGGTGGTCATTTTATGTGTTCATT
GAGGAGGTGGGTTCTCCCCACCAGTAGCCTTTGCTTCTGC
CATGTATTGGGCCTTTGTTCCCTCAGGGCCACAAGAGGCT
ACAGTGGTTCCAAGTATCACATCCTCACCCAAGAGCATCT
TCCTGTCCCTTTATAAAACTCAAATTTCCTTTCTGTCTCA
CTAGCCTTGTGTCCTATACCTATTCCTCAATCAATCCTGG
GCGAGGGGATTGCCAAGATTAGTTTAATTGACATCCCTCA
CCCCTATCCCCACGCTGACACTGGGGTATGGAACGTGAAA
CATGAAGAAAATTTATATTCTGTTAAAAAGAAAATGTATC
TTCTGGAGAAAGGAGAGGGTGCTGTGTGATTCACAACAGG
CTCTCCCCAGCATATTAGGTTCATGAAACTGAGAAATATG
GTCCTGGGCCTCAAGGCTGGAACTTGCTGCTCTGTTACTC
ATTTTGGATTTGCACCTTCATTCACTCATTCCATAAGCAG
TAGATATTTACGGAATGCTTCTGCATGGTGCAAGGAACAT
CACAGACGTGTGGTTCCTGCTGACCTGGAGCTTTCAGTCT
TGTAAGGGAGACACTAATCAAATAGTTTCATGGATGATGT
GCAATTAAAGACAGAGATAGGCTGAGATTTAAAAGCACAT
GGAGCAGTGACAGCATATTACAGAAGACCTTACAAAGAAG
GTGAGGGAGAGTCAGGAAGAGTTTCCTTGGTTGAGCTAAG
ATCTGAAGAATGTATGAAAATTAGCTTGGTAAAAGACAGG
GGACAGAGGAGATTTCCCAAGAATAGTGACCATGTGTGCA
CATCCCTCTGTGGGGAGGAGCTCAGTGCAATCCAGGAACA
GTCACAGTGGAGTGCAGAGCAGAAATCCAGGGGAGGACAG
CAGGGATTTTGAGAGGTTAGGCAAGGGCCGAATCTCATAG
AGTTTGCTCATGTTAAGGATTTTTGTCTTGGTCTTAAGAG
CAAGGAAAATTCATTCAAGTGTCCCAAACAAAGATCTTTT
TTTTTTAAGTGTTTAAAGTTTGTAATTCCTAGTAGGAAAA
CATTATCTGAATGAATACCCTAATGGCAAACCACTGTAAA
ATGCTTCAGCTGCATTTGGGGGAGAGGGGTAGGGATTATC
TTCAAAGCATCCCGGCTCTCTTGATGAGAAGGTCAGAGGT
ACACTGGTTTGTATTACTAAGACATCCATAAGGTGATCTA
GGTTGCTTTCCCTTCAGCAAGGGCTTTATTTATCAGAAGG
GCATTATGCTTGACCTCCATATTTGGCTGACAATTTACGG
ATAAGATTCGTAACCTTTGGGTTGCTCTGGTATTGTGACA
TATTTGCTGGATGCTGAGCCACATCCTGGAAGGCCACCAT
AACTTCTGGATCCTGCATGGCTGCAAGAACCTCTGGATCA
CCAAGAATTTCATTGAGTCCAGGCATTCTGGCCATTCCAG
GCATGCCCCCTCCCATTCCAGGCATTGCTCCGGGAAAATG
ACCAGGCATTCCCCCAGGAAAACCACCTGGAAAAGAGCCA
CACTGAGCTCCTGACTGTCGTCTGGCTTCTTCCTCCCTCT
GGGCTCTCTCATGCTCTTCTCGAGCCTTCTTAGCTCTTTC
TATTCTTTCTTTGATCTCTCGCTCTTTCCATTTTCGCTCA
TACTTTCTCCAATGTTCGGAAATTGTCTGTGCCCTAGGTT
GAACTTCTTTTAGCATTGCACTAGCATCTTCATTATAATC
CAATTTACAGGCAAGGGCAAAATCATGGGCTGCTTCTTCC
CAGTGGCCTAGAAGTCTGTGTGCTTCCCGGCCAGGTGCGG
TGGCTCACACCTGTAATCCTAGCACTTTGGGAGGCTAAGG
CGGGCGGATCACAAGGTCAGGAGATTGAGACCATCCTGGC
TAACACAGTGAAACCCCGTCTCCATTAAAAATACAAAAAA
TTAGCCGGGCATGGTGGCGGGCGCCTGTAGTCCCAGCTAC
TCAGGAGGCTGAGGCAAGACAATGGCGTGAACCAGGAGGC
GGAGTTTGCAGTGAGCCAAGATTGTGCCACTGCACTCCAA
CCTGGGTAACAGAGCGAGATTCCCTCTCAAAAAAAAAAAA
AAGAAAGAAAGAGAAGAAAAGAAGTCTGTGTGCTTTCTCT
CGCCACTTGTCAGGCTGAGCTGAATCAGGATTTATTTTGA
TGGCTCTGTCACACTCTCGGATGGTAGCATTTGGCTTCTG
TAATTTGACGAAGACACTGGCCCTCTTGGCCTACAAAATG
GCCGAGCAAGGATTCAGCCTGATGGCATCTGTGAATAAGT
CAGTGGCTTTCTGCAGTTTACCATCATTTAGGGCTCAGTA
GCAGCCACCTTCTTATCATTTGCCTGATCCATCATCTCTG
TTATCTCTGCATTTTCATCTCCCATTTCTTGATGGGCATC
AGTGTCTGGTTCAATCACACCTTCATTATCGATTTCTAGA
TCACTTTCCTCACTTGATGGTTCATCTGCCTTTAAGTCTT
CCTCCACCTTCTTACTATCAGGTTTTTCTTCCTAGGTATT
TTCTTCGAATATAGCTTTCTGAGTAGCAGGTGGTACTTTA
CCCCACATGCTCTCCACCCACTCCCTCAGGAAGCGCATTT
CCTTGGTGTGCAGAACACTGGGATCCTGCTTACACATTTT
CACAAAGGCCCGAAGTTCATTCACTTTGTGGGGGTCCATG
GTCAGGAGGTGGTGGGCAAAGCTGAGGGTCTGTAGCCTGG
TTCCAGGATCAGGTTCCAGGATCATGCTTGGCATGACCGC
GCAGAAAGGACTTTTTTTTTTTTTTTTTTTTTTTTGAGAT
GGAGTCTTGCTCTATCACTCAGACTGGAGTGCAATAGTAC
GATCTCGGCTCACTACAGCCTCCACCTCCTGGGTTCAAGT
GATTCTCTTGCCTCAGCCTCCTGAGTAGCAGGGATTAGAG
GCACCCACCACCACGCCCAGCTAATTTCCAAATAAGGATC
ATTTTGATTGCAGTGTGAAGAACAAAGTGGAGAGAAGCAG
GCTAGATTTGGGAAGGTAAGAAACTACTACATGGGTTCAG
GCAGGTGAGTTGTGATGGTGGATTGGATCACGGCGATGGT
GGGGATGTAGAGAGGTTGTAAGATTTAAGATACATTTGGC
CGGACATGGTGGCTCAGGCCTGTAGTCCCAGCATTTCGGG
AGGCCAAGGCAGGTAGACTGCTTGAGGCCAGGAGTTTGAG
ACCAGCCTGGCCAACATGGCAAAACCCTGTCTCTACTAAA
AATATAAAAATTAGCCGGGTGTGGTGGCGTGTGCCTATAG
TCCCAGTTACTCAGGAGGCTGAGGCAGGAGAATTGCTTGA
ACCTGGGAGGTGAAGGTTGCAGTGAGCTGAGATTGTGCCA
CTGCACTCCACTCCAGCCTGGGGAACAGAGCAAGATCTTT
TCTCAATTAAAAAAAAAAAAAAAAAAAAAGAAGCCAGGCA
CGGTGGCTCACACCTGTAATCCCAGCACTTTAGGAAGCCA
AGGTGGGTGGATCACAAGGTCGGGAGATCGAGACCATCCT
GGCTAACATGGTGAAACCCTGCCTCTACTGCAAATACGAA
AAATTAGCCAGGCATTGTGGTGGGCACCTGTAGTCCCAAC
TACTGGGGAGGCTGAGGCAGGAGAATGGCAAACTCGGGAA
GCAGAGCTTGTAGTGAGCGGAGATCGTGCCACTGTACTCC
AGCCTGGGTGACCGAGCAAGACTCCATCTAAAAAAAAAAA
AAAAAAAAAGCAGAAAGAGGGAGATAGACATTTAAGAGGT
AAAATTGACCAAATTTATTGATGGATTTCTTGTGGACCAG
TGGGGAAAATAAAGTATTAAGGACAGATTCCTAAATTTCT
GGATTCAGAAAATGGTTGGAAGGAAGAGCCATTTATTAAG
AAAGAAAACAGTGGAAAAGGATCAGACCTCTGGGAAAATT
AGAGTTGAGCTTTCATCATGGTGAGATCACAGCTCCTTTG
AGACATCCAAGTGGAGATGCTCAGCAGGCAATTGTATATA
TGGATCCAGAGATCAAAGGAGAAGACTGGGTTGGAAATAT
AAATTTAGAGAATATTGGCATACAGATGGTATAGTGGGTG
TCTATCACCAAGTAACAAATTACCTCAACACTGGGTGACT
TCAAACAACAGCCATTTATTATCTCTTATGGTTTTGTTGT
ATTGAGACTTTGGACAGTGCATGGAGAGGATAACTTTGTT
CTACAGTGTCTGAGGTCTCAGCTGGGAGACTCAATGGCTG
GGACCTGAAACTACATATATATATAAAAAATATATGGTTT
TTTTGGTGTTTTTTTTTTTTTTTTTTTTTTTTTTGAGATG
GAGTCTCGCTCTGTCGCCCAGGCTGGAGTGCAGTGGTGCG
ATCTTGGCTCATGCAAGCTCCACCTCCCGGGTTCAAGTGA
TTGGTTCTTCAGCCTCAGCCTCCCAAGTAGCTGGGATTAC
AAGTGCCTACCACCACGCCCAGCTAATGTTTTGTATTTTT
AGTGGAGACGGGGTTTCACCATATTGACCAGGCTGGTCTT
GAACTCCTGACCTCGTGATCTGCCCACCTCAGCCTCCCAA
AGTGCTGGGATTACAGGCATGAGCCACCATGCCTGGCCTA
TATGATATTAATGTTGGCTGCTGGGTGGGGGCTTAACTGG
AGTCACTGGCTGCCAACACCCACATGTGGCCTCTCTACCT
GGCCTGGGCTTCCTCACCACAGGATGGGTTGCTTCTAAAA
TCAAGAAGCCTGAGAGAGATCCAGGTGGAGACGGAATTCT
TCATACGACCTAACCTCCAAAGTCATAGAGTGTCACTTCC
ATTTGACCAAAGAAGTCATAAGCTGCCAGGAAGATTCAAG
GGGAGGAAACTTAGACCCTACTTCTTGATGGAAAAGTGTC
AGTTATGTTTTAAGAAGAGTATGTGGGATGGGGTAAATAT
ATAGGTGTGGCCATTCTTGGACAATGCCATGAGCCACAGA
TGCTACTTAAAGGTAGCGAATAAGGTGTCCCAAAGAAAAA
CAATATGGTTGAAGAGAGGAGAGTGCCTCGGATGGAGGTT
TGGAGTCATCTTACATGTCAGGATAAAGAAGAAGAGTCTA
CCGAAAAAGACAGAGAAGACACAGACAGGGAGTGGAAGGA
AAACCAGAGAGCATGGCGTCACAGAAGCCATGGAAAGAAA
GTTCACTCATTTATTCAATGAGTATTTATCAGGTACCTAC
TGTATTTATCAGGCACTTATGCCAGACTGTTCCAGGTTCT
GGGAATGTAGTAATGAATGCAAAATTCCTTGACTTCATGA
TGTTACATTCTAGAAGGGAACTATCCAATTAGTTGAAAAC
TGGAAAAAAAAAAATGTGCCTTGGATATAGTCACTTGAAG
GTCAATGGTGATCTTCATGAAAATGGCTTTTATAAGAAAT
GGGGACCAAGCATGATGGCTCATGCCTATAATCCAGCACT
TTGGGAGGCTGAGGCAGGAGGATTGCTTGAGCCTGGGTGT
TTGAGATCAGCCTGGGCAACACAGCAAAACCACATCGCTG
CAAAAAGGAGCAAAAAATTAACCAGGCATGGTGACGTGTG
CCTGTGGTCCCAGCTAGTTGAGAGGCTGAAGCAGAAGGAT
AGCTTGAGCCTTAGAGGTCGAAGCCATAGTGAGCAGAGAT
CATGCCACTGCATTCCAGCCTGGATGACAAGTGAGACCCT
GTCTCCAAAAAAAAAAAAAAAAAAAAAGAAAAAGAAAAAA
GAAAGAAAGAAAAGAAAAGAAAACAAAGGAAATGAAAAAG
AAAAGAAAAGGAACAGAAGCCAGATTGGGTGGGTTGAGGA
ATCAGTTGGAGAAGGAGAGTATAAAAAATGGATTGGGGAG
GTAAAGGCAGCTGTGGGGCTCTGAGGATAAAGATAAAACC
CCTGACAGGGCATTTCCTCTTCTCTGTAGCATGTCCTATT
ATCAGGCTGCACTGGAAGGGGCTGAAGCCCCACTGTGATT
GGCAAGGGACCCGCATCAAGTTTTTCTGCGCTCCACTCAG
CATTGTTCGGGAGTAACCAAGAATGTGCTGCCTAGCACAG
TTCCAGCCTCCAACCCTTAGTCAACAGCTCTGTCATCTCC
CGCACCCTCATGAATTCTTTCCTGGATTGTTTCTTCATTG
CTGCCAAACTCCATCCTGAGCTTGCAGCCCAGATTCTAGC
CACATTGATCTCCTCGCAAGCTATGCCTGAACTCCCCTCC
TTCCTTCCGTCTATCCCTTTCACTATTTGAGTTCCATGAC
AAAACTCCTTCTCCATCAGGAAGGACCCACACCAGCCCTC
ATGGATGCCCTTACCCACTGAAGACTGCACTGAGCTCAGC
TCTGCACCATGCATGGTTCTGGCTGGCCTGTGATGTTTGT
GTCTTAATCTCCCACACCACAGGTAACTTATGTGAAAGCA
GACCAGGTGGAGATGTTTCCTATGTCTTCACAGTGTCCCT
GAGGCAAGCTTGATACTGGACTAAGTAAATAGCAAGGGCC
CAATATCGCGTCTGTTGGATGACTTGATGCAGAGGCTACC
TGTGCCCTCCCACACTTGCCCCAGATGACCGGCCCTGTGA
GCCTGTCGCAGTAGCTGAATCCAGGATAGGAATGGGGACT
GCTTTTCTCAAGACTGCTTGCAGAGCTCCTGGGGAATAAA
CAGCAGGAGAAGCCCTCTCTGTATTCAAGAATCTGAGTTC
AATCTGGAGATAGAGGAAGAGGGATATAGTTCCCCATCCC
CATAAGCACCCCCAGATAAGTTAAAGAGAACACACCAGCC
CACAGTAGTAGTTGAACGAGTCCATTTATGTATGGCAAAT
AGATACAGAATAAAAGATTGACTGAGGCGGGATGACCTTC
TCTGGTAGAGTCTTCTCCAGGTGAAAGGTCTTAAGCTTGA
TGTGGGAGACATACAAATGCCACTTGTTAGCCACACCACC
TTGTACAAATCACATAAGCCCCTCTGAGCCTCCGTTTTCC
AACCTTTTTTTTTTTTTTTTTTTTTAGAAACTGAGTCTCA
CTGTGTTACCTTGGCTAGACTACAGTGGTGGACTCACTGC
AGCCTCAAACTCCTAGGCTAAAGGTATCCTTCTGCTCAGC
CTCCTGAGTAGCTGGGATTGCAGACATGAGCCACCGTGTC
CAGCTCCCAAGTTTTCTAATCTTTAAAATGGGAATAGTAA
TACCCACCACGGGCTAGAATCCCAGCACCACACCTGTAAT
CCCAGCACTTTGGGAGGCTGAGGAGGGAGGATTGCTTGAA
CCCAGGAGTTTGAGACCAGCCTAGGGGACAAAGCAAGACT
CTATCTCTACAAATAATAATAATAAATACCCACCACATAG
AATTGCTAGGAGAAATAAACAGGATAATACATAGTGGGTC
CTGTTAGTTGTGACTTCTGTATTTACAAATTTGTCTACTC
ACTAAAATGTATTTGTAACCCTCAAATCAATATTTACAGT
GTTTTTGGGGTCATTTGCAGACATGCACAGAGCAGCAGAA
ATTCGAATCATGTTCCCAGCTGAGGCTGGACAAGGCATGC
TCTTCCTTCTTCTTTCAGCCCTCATGTTGTAAACAAGTGC
CCCTTTTGCAGTCTATTTAGTGCCATGGTTTTGGCATTTT
TTGTGCTTTTTCTTTGTGATTTCACTGTTTAAAATGGTCC
CCAAGCATATTGCTGAAGTGGTGTCTCCTGCTCCTCCAAG
CACAAAAAGACTGTGCTGAGATTTGTGGAGAAAAGAAGTG
TGTTAGATAAGCTTTGTTCAGGCTGAAATGATAGTGTTGT
GGGCTGTGAGTTCAATGTTAATTAATTAATGATACATACT
TCATAGAAACACATAAAACAAGGCTATGTATTGATTGGTT
AATGAAAATGTTCTGACCAGAGGTTCGAGGTTTGCAGTGA
TTTTGTAGGGTATAAGTACCCTAAGTAATGAGAATGGACG
GTATGTAGAGGTGCCTATATAGCACATGGTGTAGACGAGA
CGCATTCAGAAGTGCTGACTGCTGATCTTGGTGACAAGGT
GGCAGAAGGCACTCCAGGCAGTTTCTTGCCATGGTTGTTT
GTGCTTTGCCGGGAATTTGGATCCTGTAAGAGTCAAAAAA
TTTTTGATCATAAGTTTCTGTCCCTTTGCATCCAATTGAG
GTACCGAGTTAAAAAAAAAAAAAAAAGTTTCTGTCTTATT
TCTCTTGTGTCCTGTGGGCGCCTCATGTTTTTGCCTCAGA
CAGGGAGCTTAGGCAGGGGCTGAGGCTCCAAAAGGACCAT
GTCTCTTGCCTTCTGTGTGTTTTCTACCCTCCTTCTTGTT
TGACACCCAGGGGTCCCAATTATCTTGTGTTTCAGTGGTT
ACTTTCACTGTGGTTGGTCCTGGGGTGGGTGGAGGAGCAA
AAGCCCTGTCTGGATCCACATTCCCCTGCAGGGTGACAGA
CTGGGCTCTAAGCCCCAGCCATAGGGGAAAATGTTGGGGG
TGGGCGGGAAGGGGGACCCTGACCACAAGCTTTCCCCCCA
TAGGAAAGGCCTTCCCCTATTGGGCTACTGTCTTTTCCCA
GGTGGGGACAAAGCAGCAAGAACTAAGAAAAAGGACTAGA
GGTTTTCTCCACACATGGGTCTGATTAGACTCTCATTCCT
GAGGCTCTCTGGGCTTGAACACTTTCTCTCCAGGAAGCCA
GACAGCCAGTTAGAGAAAATCTGCAAACCTGCACTGAGGC
CAGGCTTCAGGAGGCAGCCCCGGGTGGGGTGGAAGAGACG
AGAGGGCTGTGGGCACTTGATCTTTATCACAGCCCTCAGC
CTCCCGGCCTCCTGCCAGCTCCCATAGCCCCTGGCCAGGA
GCCTCTAAGAATTCAGAGCCTGAGGATTGTGTTACCTTCT
GAATTCTATTAGCACCGGCCAGCTGGGGGTGGGGATGGGG
GCTGGCTAGGGCTTACCTGGGGAGTCGTTTGGTGCCAAGC
AGGCACCTTGGGTTGCTTGTTTCTGCCTTTCCAACTTTGA
TTCCCCCTTTGCCCTCATTCTCTCATGTTCTCTGCAGGGA
AGGACATGAATTGTGTATATGTTAATATAAACCAAAAAAG
ATAGGGGTTTTTCAGATGTTCATAAGGAAGAGAAGTTAAC
GATGATACGAATAATAGCAAAACTTTGTGCCAGACACTGT
TCTAATTGCTTATATGTGTACAGTCCTGCGTTGTTTAACA
AAGGGGATATGTTCCGAGAAATGTGTCATTAGGTAATTTC
ATTGTTAGGTGATTTCACCATTGTGTAAACATCATAGAGT
GTACTTGCACAAAACTAGACGGTAGAGCCTACCTAGGCTG
CAGGGTATAGTCTATCTCTCTTAGGCTACAAACCTGTACA
GAATGTTACTGTACGGAATACCATAGGCAATTGTAACAGG
CAGTGGTAAGTTCTAGAATACCATAGGCAATGGTAAGATT
TTTTTGTATGTAAACTTATCTAAACATAGAAAAGGTACAG
TAAAAATACAGTATAAAAGATAAAAGATGGTAGACCTGTA
CAGGGCATTCTCTGTGAAAGAAGCTTGCAGGACTGGAAGT
TGCTCTGGGTGAGTCAGTGAGTGAGTGAGTGGTGAGTGAA
TGTGAGGGCCTAAGACACTATTGTGCACTACCGTAGACTT
TATAAGCTCTCTACACCTAGGTTGCAATAAATTTATAAAT
AAATTTTTCTTTCTTCAATAATAAATTAACCTTAGCTTAC
TGTAACTTTTTTACCTAATAAGCTTTGAAAAATTTAAAAA
ACGTTTTGACTCCTTTGTATTAACACTTAACTTAAAACAC
ACATTGTACAGCTATACAAAACTATTTCTTTCCTTATGTC
ATTATTCTATATGCTTTTTTCCATTTTTATATAACTTTTT
TGTTAAAAACTAAGACACAGACATACACATTAGCCTAGAC
CTACACCGGGTCAAGAACATCATGTAGAGAACCACGTCCA
CATCTTGTCCAACTGAAAAGTTTCTTGTTCTTGTTTCTGT
TTTGTTTTGTTTGTTTGTTTGTTTTGAGACAGGGTTTTGC
TCTGTTGTCCAGGCTGGAGTGCAGTGGTACGATCTTGGCT
CACTGCAACCTCTGCCTCCTGGGCTCAGGCAATCCTCCCA
CCTCAACCTCCCAAGTAGCTGGGACTACAGGCCTGTGCCA
CCACACTGGCCTTATTTTTGTGTAGTTTGTAGAGACAGGG
GTCTCACCATGTTGCTCAGGCTGGTCTCAAACTCCTGGGC
TCAAGCGATCCACCCACCTTGGCCTCCCAAAGTGCTAGGA
TTATAGGCGTGAGCCACCGCGCCGGCCCCATTGGAAGGTC
TTTGGGGGCAACAGTTGTCGTCTCCTACGATAACAATGCC
TTCTTCTGTAATACCTCCTGAAGGAACTCCCTAAGGCTGT
TTTACAGTTAGCTATTTTTAAATAAGTATAAGGAGCATAC
TCTAAAATAATGATAAATAGTATAGTAAATACATAAACCA
GTAGCATAGTTGTTTATTATCATTATCAGTTATTATGCAT
TGTATATAATTGTATGCTTTTACTGAGTAGGTTTGTTTAT
ACCAGCACATGAGTAATGCATTGTGCTACAATGTTACATA
GGCTACCATGTCACTAAGTGATAGGAATTTTTCATCTCCA
TTATAATCTTATGGGACCACCATCATATATGTGGCCCTTC
CTTGACCAAAACATCATTCTTTATGTGGTACATGACTGTA
TTAGCACATTTACAACTCAAAATATCTCTATTTTACAGAT
GAGGAGATTGAGACAGAACTGTGTTGGACTACAGTTTCCT
CATAACCATAAAGAAGTTAGATAAAATCAATCTGAAGTAA
CTTATGGCCGAGCGCGGCCGAATTATCTCCGCTCACTGTA
ATGCTAGGCTCATGCCTGTAATCCTAGCACTTTGGGAGGC
TGAGGCAGAAGGATCACTTGAGTCCAGGAGTTCAAGACAG
TCCAGGAGTTTGAGACCAGCCTGGGCAACATGGTGAAACC
CCATCTCTACCAAAAACACAAAGATTAACCAGGCATGATG
GCACATGCCTGTAGTCCCAACTACTTGGGAGGCTGAGGTG
AGAGGATTCCTTGAGTCAGGGAGGCGGGTATTGCAGTGAG
CTGAGATGGCACCACTGCATTCCAGACTGGGCAACAGAGC
CAGACCCCGTCTCAAAAAAAAAAATGTAACTTTCATGTTC
ATTTTTCATTTGTTTTTCTTTTTCTTAGTCTCTTTCCATA
ACAAGAAGGAGGAAAAGGAAAGAGAAAGAATAATTTATTT
AATCTTTACTACATTGGGCTCTATAACAAGGGCAGCAAAC
TGTGTTTTCAAGAGCCAGATAGTAAATATTTTAGGTTTTA
TGATCCACACAATCTCTGTCAAGACTATTCAGCTCTGCCA
TTGTAGCACTAAAGCAGTTAGATACAATATGTGGACCAAC
ATGTGTAGCTGTACTTCAATAAAACTTCATTTAACTAAAT
AGGCAGAGGGCTGGATTTGGCCCTCTGTCCTATTGCTTTA
TAAGATTACCCAGGCTGGGGTCCTGCCCTCAGAAAGCTCA
CCTTCTGCTCCAGGCTTCACTGTGAGATATTTGAATGTGA
CTGACATACTCCATTTAACGTGCAAAACTACATATACATG
TGGACACACACACACATGCTCACACACATATGCACATAGT
TTCCCAGCTTTATGTGTATTGACACACACCACAGGCCTCT
TTTACACATTGCCTGGCAATTTACATCTCCAAAAGGAATA
GTATTGCTGGGCATTCACGATGTTCTAAGCACTATGATTG
GTGATTTTCATGTTTTCTCAAGTCATCCTTCCCACAGTTT
CGTCCATAGGAATTATGATCCCTGTAGTAGTTTGTTAGGG
CTACCACAACACAGTACCACAAACTGGGCGGATTAAACAA
CAGAAATGTATTTCTCACAATTCTGGAGGCTAGAAGTTTG
AGAACAAGTTGTCAGTAAGAGCCAGGCATGGTGGCTCACA
CCTGTAATTTCAGCACTTTGGGAGGCCAAGGCGGGGAGAT
CATTTGAGCCCGGGAATTTGAGACCAGCCTGGGCAGCAAA
GGGAGACCCTGTCTCTACAAAAACATTTTTTAAATTGTCT
AGGTGTGGCAGTCTGCACCTGTAGTCCCAGCCACTTGGGA
GGCTGAAGTGGGAGGATCACTTGAGCCCAGGAGTTCGAGG
CCACAGTGAGCTATGATCACACCACTGTATTCCAGCCTGG
GCAACAGAGTGAAACTCCATCTTAAAATAACTAATTAAAC
AAGGCAGAGTGCAGTGGCTCATGCCTGTAATTCCTGCACT
TTGAAAGGCTGAGGTGGGTGAATTCACTTGAGCCCAGGGG
TTCAAGACCAGCCTGGCAAATAGTAAAAACGCATCTCTCC
TAAAAACACAAAAATTAGTCCAGTGTGGTTGCACACGCCT
GTAGTTCCAGCTACTCGGGAGGCTGAGGCAGGAGGATCAC
TTGATCCTGGGAGGTGGAGGTTGCAGTGAGCTGACAGAGT
GAGACCCTGTCTCAATAAATATAAATAAATAAATAAATAA
ATAAATAAATAAATAAATGGTGTCAGCAGGGTTAGATTCT
TCTGACGTCTCTCTTCTTGGGCTGTGGATGGCCTTCTCCT
CTTTGTATCTTCATATGATTTTCTCTCTCTGTGTCTGCTA
TGCTCTGAATGTTTGTGTTCCCCCCAAATTCATGTTCCTA
TCCTAATCCCCAGTGTGATGGTATTAGGAGGTAGGGCTTC
TAGGAGGTGATTAGGTCACGAGGGCAGAGCCCTCATGAAT
GGAATTAGTGTCCTTATACAAAAAAACCCATCTCTTCCAC
CATATGAGGACACAGCAAGAAGGTGCCATCTATGATGAAA
GGGACCTCACCAGACACTGAATTTTCTGCAGACATGATCA
TGGACTTCCTACCCTACAGAACTGTGAGAAATAAATATTT
GGTCTCTATAAGCCACCTAGTTTGTGGTATTTCGCTGTAG
CAGCCCAAATGGACTGAGACAGTGTCTGTGTCCTGATCTC
CTTTTCTTATAAGGACACATGTCATATTGGATTAGGGCCT
ACCCATATGATCTCATTTTAAATGACCCTTTTAAAGGCCC
TGTCTCCAGATGGTGCCATTCTAAGGTACTGGGGGACAGG
GCCATAACACATAAATTTCTGGGGAATACGAGTCAACCCA
CAACAATCCCATTACAGAAAAGATAACAGAGACCAAGTAA
TTGGCCCATGGTCACACTGCAATTTGGTTGCCTGACTTCA
AAGCCCATGTTGCTGCATGTATCAGTAGCTCATTCCTGTT
TATTATTGAGTAGTATTCTATTGGATGCATACATTATGTT
TTCTTCTTATGCATTAATTATTAAATTTTGTTTTATTTTT
TGGAGATGGAGTTTCACTCTTGTCATCCAGGCTGGAGTGC
AATGGTGTGATCTCAGCTCACTGCAACCTCTGCCTTCCAG
GTTCAAGCAATTCTCCTGCCTCAGCCTCACAAGTACCTGG
GATTACAGCATGCACCACCACATCCAGATAATTTTTGTAT
CATTAGTAGAGACGAGGTTTCACCATGTTGGTCAGGCTAG
TCTTAAACTCCTGACCTCAGGTGATCCACCTGCCTCAGCC
TCCCAAAGTGCTGGGATTACTGTGTGCACCACCACGCCCA
GCCATGCATTTTTAAATTGATGAACATTTGTGTTATTTCC
AGGCTATTAGGAATAAAGTCATTGTGAGCATTATTATACC
AGTCTTTTTGTGGCTACAACTCTAATTTCTCTTGCCTAAA
TACCTAGGAGTCTAATTGCTGAGTGATAGAATAGGTGAAA
CATTTAAGTTTTAAGAAACTGCCAAACAGTTTTCCAAAGT
GCTTATTCTATTTGCACTTTTATCAGCCATGTATTAGAGA
TCTGGTTGTTCCTTGTCATCTTCAACATGGGGTTGTTTTT
CCCTTTGCTATTGAGTTGTAGGAGTTCGTGTGTGTGCGCG
CGCGCACGTGTGTGATCCTTTGTTGAAGAGATTGATTTCT
GGTATGATGATTTGGGAAGCTCCTAGTGAAATTGATGAAA
ATCATTTTTTAAAACCCCAAACACTTAGAGGCTCTGGAAA
CGTGCCTAAGGGCATACAGCAAATGAAGAAATATCTATTA
AAGAAAATCTACAAATATCTGGTAAGAAAAACGATAATCT
ATTGTATTTGAACAACTGTTTATTTGTAGAAGTTGACAAA
CTAATTCTCAAATTCATATGGATTTGCAGAGGACCCAGAA
TAGCTATAACAATCCTGAGAAAGAATCTTGTCTGGGTGTG
GTGGCTCACACCTGTAATGCCAGCACTTTGGGAGGCTGAG
GTGGGAAGGTCAAAAAAAAAAAAAAAAAAAAAAAAAGCCA
GGCACAGTGGCTCACGCCTGTAATCCTAGCACTTTAGGAG
GCCAAGGCGGGTGGATCACGAGGTCAGGAGTTCAAGACCA
GCCTGATCAACATGGTGAAACCCTGCCTCTACTAAAAATT
CAAAAATTAGCCTGGGGTAGTGGTGCACACCTGTAACTGC
AGCTACTCAGGAGACTGAGGCAGGAGAATCGCTGGAACCT
GAGGCGGAGGTTGCAGTGAGCCGAGATCGTGCCACTGCAC
TCCAGCCTGGGTGACAGAGCAAGAGTCCATCTCAAAATGA
TGATAATAATAATAATAATAATAATAATAATAATAATAAT
AAATACAGGTCACAAAGACTTTGCTGCTAAAACAGGCTGT
GGTAAAGAAGCCAGGCAAAACCCACCAAAACCAAGATGGC
AACAAAAGCGACCTCTGGTCGTCCTCATTGCTCATTATAT
GTTAATTATAATGCATTTTAGTGCTAAAAGACACTCCTCC
CAGCACCATAACAGTTTACAAATGCCATGGAAACATCAGG
AAGTTACCCTATATGGTCTAAAAAGAGTAGAAACCCTCAG
TTTTGGGACTTGCCTACCCCTTTCCCTGAAAATTCATGAA
TAATCCATCCCTTGTTTAGCATATAATCAAGAAATAACCA
TAAAAATAGCCAACCAGCAGCTCTCAGGACTTCTCTGCCT
ATGGAGTAGCTATTCTTTATTCCTTTACTTTCCTAATCAA
CTTACTTTCACTTTACTCTATGGATTTGCCGCGAATTGTT
TCTTGCACAAGATCCAAGAATGCTCTCTTGGGGTCTAGAT
CAGGACCCCTTTCCTGTCACACAGGATGAGTGCTCTCCCC
TCTCTCTGTGGGACAAGGGCCCAGCTGAGTACTGTTCCTA
GAGGGAGGTAAGGAAACAAAGGACTTTCCTTAGGGAAATG
GCTCAAATACCTTGTGGGCCATAATGAAATGTTGCTAAGT
ACAGTCCGATGGTACTTACAGAACCTGATACGGGGTTTCA
CTAGCTAAGGAATTATTTTGGTTCCACCCATAGTGGAAAC
AATAGAAGTAACCCTGTTGTGATTGGCAGTCCCAAGGGGA
CCTTGTGTCTCTGGATGGAATTTATACATGGCTCTTTGTT
GACCAGAGTTCATCATAATGGGTAGGGGAGGGGCTGAGTG
CATAAGACTTCAGTTGGTTGAGTCTTTGAACCAGTAAAAT
GGCTCCCTTAGATGTGGGAGCCTGACAATCAAAATTAGTG
ACTGAAGCATAAGTTTCAAATTATCAAGGTTTATTAAGCC
AGTTTGAGGGCACACCCAGGAAAAATGAGAGTCACAGACA
CATCTGCAGCTCTTTTTTTCCAAAGAGGTTCTCAGGAGGT
TTAGTATTTATACATTTTCCTTAAAAAAGGAATGGGAGCA
GTGAGAGGAATGACTACACGTCTGTCAGACTTTAGTTAGT
GCCCAGGAAATCTATATTTTACATAATATAAGGTGAACAT
TTGAAGAGAAGAGGAATAGAGGAAGCAGATGTCTCAGAGA
AGGGTGAAGAAGCAACTAATCTCATCTTGTCTTTGTTCTA
TACCTGGGAAGATAAGCTAGTCATTGACATTATCGGTGTG
GAGTCTTTTGAAAGGTCTGGTTTCTGTGTAGCCCTTAGGG
AAGAAAGTCTAACGGCAGTTATCAAGGGAGAGGATGTAAT
GAGATATGTCCAACCTTCTATAGCATCATGGCCAGGACTC
AGCTTCCAAGGTTTCTCTGGGGTCCCCCTGGCCAAAAGGG
GATCAGTTCAGTCAGTTAGGGCCTTGGAATTTTGTTTTTT
ATTTCTCAGGTCTCAGTAAGGCAACCTGGGGAAGAGTCAT
TCCCCACCTGGGGATTCCTGAAGATACATGTTAGATATAA
GTGAGGCTTGGTGAGAAGGGGGGATGACAGGAGTCTTGGG
GACCTGCCTGGTATCATCTTTCCTACTCTGAACTTGTCCA
CGTGAGGAAGCACCCAAGGACCAACACTGAGATGATATCT
GCCTTTGTAGGTTCCTCAGTCCAGATCCACAGTGGAGGCA
GAATTAGTTAAGGTGTGAGTTGGTGACTCCCTCCCCACAT
TTCCCCATCATCCTGTCTCTCGTTTGCCCAAAACAAAGCC
CTTTTTTAAAGGCTAGGAGCTTCTGCTACTATGAGAATGT
GAGATGAGAAAGGAAGAAACCGGTCAAGCAGGCAGTTAGA
GTGGGTCCTCAGTTAAATTATTTCAAACAAAAGAACAGCC
TGAAAAATCAAGCTGTAGGCACAGAAAAGGAAACTTGCAC
AGGGGGTCTTGCCTAAGACATTCCCACAGCTGCACAGATA
AGAACAACTACACAGGTGACTTGCCCAGACATGCTTGCAA
TGGAAAATTCTGTGCTTTAACACATGCGTGTAAGGAGAAC
AAAACAATATGGCGCTAAGGGCCCCCATGCACATTAGGAA
AATGGGGTGGAGCTACCAGAAATTTGCACCTTATGTAAAT
GAGATGCCTAGCTCCCATCAGTTTCTTATAAAAGGCTTTG
CATTCAACTATAAAAACGGCAACCATTTTGAGACCCCTCT
CTGCTGCAGAGAGTTTCTTCTTTTGCTTATTAAACTTTCA
CTCCAACCTCATCCTTTGTGTTTAGGCTCCTTAATTCTCT
TGGTTGTGAGACAAAGAACTTGGAGTGATACCTCACAACG
AGAGACTGCTACATTGTGGTGCATTGCTGAGACTGTAACA
AAAACAGCCTCTTCTTACTACATATTTCATCAAGAGGAGC
TTACATATTTATTATAAGGTTTTTACTTTTAAGGACTGAA
TTCCAGTATCATGTCTCTGCTCAGTGCTACAGGAAAGCAA
GTGGCATCCAGGCAGAACCTGTGGAGAGCTATCACTGTGG
GGCCAATTTAACCTGCAGTACAGAGGCTTGTGCATTTGAG
CTTCATAGTAACAGCCTTCAAATGCTAGTTCCATGTCCAT
GGAACAGAAATGACCTTGTGTCTGAGAAAGAATTTGGGCA
TACAATGTAGCAGCTTCATGTGAGGGATTGTATTTGTCAA
ACTAAGACAGCCTGAACCGCCGGAACTTATGCTTGATTTA
AGGGAGCTGATGATGTAGGCAGGGGAGACAACCCAGAGAG
TTCATCTGCAGTCCGCAGACCTCCTAAAGAATCCATAAGT
GGAGCTCTATCTCAATATAATTGGTTTCCTAGGTAATCCT
ATACATCTGATTTTACGCATTTGAAGACACTCTTCAGAGA
AGGGGTCCATAGGCTTCACTAGTTTATCAAAGTCATCTAC
GGCACCAAAAAGACTCAAAGAATAAGAACCTAGTACCTCT
CTCTCCTTTCTCCTCTCTTTTCCCTTTTCTTTTCTCCATC
TCCTTTCTCAGTTTTTATAGCAGGGCAATTATAAGACAAA
AAAGCCCACTGTTACTAACACTGAGCCCTCTTCACAGCAT
ACTTTTGATATGTTTGTTTAAAAATCTACATTCCTATCAG
GAGAGGAATGGGGAAAGACAAAGGAGATGACCTCATTTTT
AGTTTCTAGGGAGGAAGGGATTCATTGTGTGGTTTATTTA
TACCCAATTCCCTCCAGAAAAGGCTTGGGACAAATATAAA
CATTTCAACATATGTAAACCTATGTTTTAGGTATTAAACA
GCAGGAGAGAAAGCAGGGAGTGATCCTGGGGTGCTTGCAC
AGACCTTGCTCAGCTGTGGAAATCAGCATTAGCATTTGGC
TCTATTCCAAAAAGCTCCTTCATCACCTTCAGAGCATATC
TCAGAATCTAATAATAATTTAAGTGATATTTTTGTCAAAC
TTTAAAAGCTTGGCATGTTCTGTCCTTTAATATCTTCCTT
CAGAAAAGGTAAGCTGCTTAATAAATATCAATGTTAATGG
ATGGAATCATTAATCAAGAGCAAGAAAGATTTTTTTAATA
GTCATTTGACTTAATTCATCTTAATTCATCTCCAAAATAT
TTTCCTAGAGAGAAATTGGACAATTCAAGTCTTTTTTTGG
TCATCAGCATTGATAAGGCTTTGGTACTCAGGTAGTAGTG
GGGTCATTGTAAGAAATTTCCAGCTTCCAGTTCTTTATGT
AGTTTGGTTTTTTGAATGTTGGTCAAAAACAAGATGTTGC
AACTTTGTCAGACGTTTTCAGAAATCATTAGCAATAAAAA
TTCCATTAGCATCCCAAAATATGTATTAGTCCCATAGCAG
ACACAATGCATTGCCCACTCCCCATATCCATTTTTCCTTC
CCTTTCCCTCCATTCCTTTCCCTGGGCACATGACTACCCA
GCTAAAGACCACATTTCCAGCCTCTTTTGCAGCACGAGAT
GGACACGTAACTAAGTCTTGGCCAGTGAGATGTGAGCAGA
AGTGGTAGTTGTACTTTCTAGGTCATTCCTTTAGCAAAAG
AATGTGTCCAGTGTCACCTTTCTTCCCTTTCCATGAGCTG
AAAGGTAGGAGTTATGGCAGGAGCTGGAGTAGCCATCTTA
GACTGGGAGGTGAAGCCACATGCTGAGAATGGCATGGCAA
CAAGGTAGAAGAAACTTGGCTCTCCTACAAGATAGAAGAA
GCCTCCAACACTACAGAACCACCATACCAACCCCGAACCA
TCTACTCAAATTCTTTTATGTAAGAGAAATAAGCTTTGTT
AGAGACACCATTATTTTGGCCTTTGGTATAGTAGCTAAAT
CTGTACCCTAACCCATCTTGGTCTCAGCCACACTTCTTCT
TACTCCTAGTTACTCTTATTCTCTTCTGGGCTCCATTTCA
TTTTGCTGGCCAACCTCTGACATTTTGCTATCACGATCCA
TTGCCAAAGCTGTTGCAGATAAGCGGGGAGTACCTGGGCC
AGTGGTGCAGGGGTAAAAGAATTTACCAAGACAGCTGTAG
ATAACAATAGGCAGATTTACTAGGGAAAGTAGGAAAATAC
GTTGCAAGGAGGCAATGGGCAGCCAGCAGAAGAGAATCTG
ACTGCCAGGAAACAGAGGCTTGCTGGAGATTCTATAGAAG
AGTGTTTATGCTGTCTGTTGAAGAGGGCTTTGTGCAGTTC
TGATAATGCCAAGGTTGCAGTGAGCTATAATAGCTTGCAG
GTGTCTGGTGATAGTTGGACGCAGGAAGATTGTGAGTTAT
TTGCTCAGGAGGGCTATGTGTCCTGGACCATGAAGAAAGA
AAGGAAGACTTACAGTTTATCTGCTTTCTTTTGAGATGGA
GCCTCGCTCTGTTGCCCAGGCTGGAATGCAGTGGCATGAT
CTTGGCTCACTGCAACCTTTGCCTCCCAGGTTCAAGCAAA
TCTCCTGTCTCAGCCTCCCGAGTAGCTGGGATTACAGGCA
CACACCATGATGCCTGGCTGATTTTTGTATTTTTAGTAGA
TACGGGGTTTCACCATATTGGCCAGGCTGGTCTTGAACTC
CTGACCTCAGGTGATCCACACACTTCGGCTTCCCAAAGTG
CTAGAATTACAGGCATGAGCCACTACACCCAGCCGTTTAT
CTGCTTTCTCTCTTTGCTCTCCCTTGGTCCTGCTAGCCTA
ACTCTGTTTCTCTAATTAGGACTCCACAAAAGCTTCCTCA
GTCACTCCCCCTTCCTGCAACTTATATGATTTTCTCATCT
GATCACCACTACACACCTCATTCTCAATTCTCCACCATGG
CCTACCTCTAGATAATCCATGATCTCTAACTTCTGCCAAG
GATTCATAGAGATAAAGCAACAAAAGCTGCCAATATTTCT
TTTAACACTTAACACATGCCAGTTTCTATTCTAAACTAAT
TATGTATTAATGTTATGTCTAAACTAATTACATCTCATTT
TAACCTTTCACCAGCCCTTCGAGGTAAGTAGTTTTACTCC
CTCCATTTTGAAGATGAGAAATCTGAGGCACAGACAGGTT
AGGGGATGCTCTTCCCACTCATCCTGACAGCGGTTCTACT
CCAGAAACTCTAAACAGAGACAAGCAAGATCAGAAAAGTC
CATGAGTGAGGCAGGTGAATTGCTTGAGGTCAGGAGTTTG
AGAGCAGCCTGTGCAATACCATAACACCATGTTTCCACAG
TAAATTTAAAAACTAGCCTGGCATGGTGGCCCCGCCTGTA
GTCCCAGCTACTCAGGAGGCTGAGGTTGGGAGGATCCTTT
GAGCCCAGCAGTTTGGAGCTACCGTGAGCTGCAATCACAC
CACTGCACTCCAGCCTGAGTGACCCTGTCTCAAATACAAT
GAAAGAAGAAAGACAGAAGGAAGGAAGGAAGGATGAAGGA
AGGAAGGAAGGAAAGAAGGAAGGGAGGGAGGGAGGGAGGG
AGGGAGGGAAGGAAAGGAGAGAGGAAGAAAGAAAAGTTCT
TGAGGTCACTGAAGACTATGAGGGCCAGGCTATCTATGAC
CAGTGGCAGCTGCTGGGTGGTGGAGACAGGCTGAGCAGTT
TTGGGGGACTCCTGCATCTCTGGTTCTCAAGAAATGGCAC
AACTTTTGTTGGGGTTCTGCTCTCTCTGCCTTGCTCCCAA
ACACACAAAATTCCATGGTTGTTTTAAATGGTGTTCTCCC
CAATGATTCCCTCAGAATCCTCCAATTCCTATCCTTGGGC
TCTCTCCATTTTATTTTTATTTTTATTTCTTTTCCTTTGT
CAAACTTTCTGCTTAATTAGAACCATATAATAGCAGAAAG
CAACTTACCAAGCCAGACCCCAGAGAGCCCTACAAGTTGG
AACTGGGTCTCTCCTCTCAGCATGGGGACAACTTTGTCTC
TTCCCCATCAGGCACATTGACCAGCTGAAAGATATTCAGT
ATGGTCACAGAGAAGGCAATCTGGAGTAAAAGATGCTTAT
TTAAAATGGATAATTCTTCCTCTCTCATCCTACTGAAAAT
GTCTCTCTCTGTCCCTTGCTCCCTCCTGCAGTTTCAGCAG
GGGTGTTGTGTGATCACATGTTAATTGAGTTGTAATTCCT
CCTCCTGTTAAAGTGGGTATTTGTTCATGGGATAGTTTAA
TGCTGTTGTACTGGGATGTCACAGATAGTTCTTCCTTCTT
TACAGCAGTATGTAGTCAATGCTACATGTCAGCTGTATTG
TCATTATTCTGCCAAATGGAGGATTGTAGTGGTTATAGTT
GATTGGCACTCAGCATCTAGTCTGCCTTCACAGGCAGCAT
TTCCTGTTTGATTTACAGAAGCGGGTAAACTAAACTCCTC
ATTTCTCAGACTCCCTTGCAGCTAGGTTTCTAGAAGACAA
TTAGGTTCTCCCAATTAGATGTGCCTGACCCAAGTGAGAC
AAAGGCTGTCTTCCTGCAGCTTTGACTATTAAGGATCTAC
CAGAGAACCAAGCAGCTAAGCTTGTCCTACCTCAGGGTCT
TGCTCAGAGCCATCCCTGGAACCAGCAGCAAGCATGATTG
TACAGACATTATGTTTCTCTATAGCAGCCTTCCAGCGCTC
TGTCACCAGTCTTGTAGGTGTCAGGAGGCAATGATGTGGT
GGTGGTGATGGTGGTGGTAGCAGATGCCTGAATCCAGCTA
TGGATTTTTAAATTCATCAGCTTCAGATTTGCCCACCTTT
GTAGCAGCTCCCCTGTTGGGCCAGTTCTGGTGTGCTGTTC
TGAAAGTCATTCTAGGAGGCACAGTCTGGGGTCTGCTGCT
TCAGCCCTGGCAATAATCTTTCAGGCATCTAATTCCTGAT
ACTACATAATCTTTTTGTTTAAAATTGGTATAATGGTTTC
TGTTTCCTATACCTGAACTCTTTTAAAACAGGGGGCTTTG
GAAGTACAAAGAGCTGAGAGCCATGGAGAAAAATTCTAGC
ATTTGACTGTGGAAAGGGGACAGTCATAGTACCGCTCTTG
CTGAAATGCCCATGAAAAGCTAGAAAGGTACTTTTTAATG
CCTATATGTATTACAAGTTGGTCAGAGGGCTTAGATTTAA
AGCTTGCCCTAGGAAAGTTTCATTCATTTAGTCATTCAAC
AAACCTTTATTTTCTGCCAGGAACTATACTAGGCACAGTG
GCCAAATAAAGAATAAACCATAATCCTTGCTCTCCAGGTG
CTTGGAGCAAACATCCAAAGTAAAATTAAAGGCAGCTTGG
AAGAAGCATCTTAACCAAAGTTTGGGAATAAGATCAAATT
TAGATTAAATTGTGATTGATGACAGTTAAAATTGCCCAAT
TCTGTAGAGCTATTCCTCTTAAATCCTTTTTGGAGCTGAC
ATGAGTCAGTAGATAAATAGCCTCACCTATGTGTTTCATT
GAAATGCTTGTTTCCTGAGCATCTTCCCCGAGTGGAGTGT
TTGTTTCATATGCATTAGCAAAGAATTATATTTTTCATTT
AAAAAATATCTAGAAATGTTATTCCAAACTAGAACTCAGG
TACAACACACATACCGTGGTTTGGAATGTGATATCAAGGT
ATCTATCATCAGCTCAATGCAGAGCATTAAAACTCTGGGA
AAAATACAGCATCCTAAATGATGAATTTGCAAAACTGAAC
TTTTAAGGCAACAACAATAAGATGTCACTGGCTACTGCTT
TATATATACACAAAGGTTTTTGATAATATTGACCAATTAT
TAGGTTGGTACAAACGTAATCATGGTTTTTGTCATTAAAA
GTAATGGAAGGCCTGGTGCAGTGGCTCATGACTGTAATCC
CAGGACTTTGGGAGGCCGAGGTGGGCGGATCACCTGAGGT
CAGGAGTTTAAGACCAGCCTGGCCAACATGGCGAAACCCC
ATCTCTACTAAAAAATACAAAAATTAGTCCATGGTGGTGT
GGTGGCAGATGCCTGTAATCCCAGCTACTCAGGAGGCTGA
GGCAGGGAGAATTGCTGGAACCCAGGAGGCAGAGGTTGCA
GTGAGCCGAGGTCACACCACTGCACTCCAGCCTGGGTGAG
AGTGAGACTCTGTCTTAAACAAACAAACAAACAAAAAGTA
ATGGGAAAAACCTCAATTACTTCTGCACCAACCTAGTATA
TTGATTGTTTATTTTAACATGTATAAAACAAAAATAGAAC
TCTTCTTCATTTTCTTCACCCAAACATTTGTTTCCACGAG
GGCAAGGACCTCTTCTATTTTGTTCACTGCTGTATTTCCA
GCAACTGAAATAGACTCTTGCACATAGCTGGGCTCAATGA
ATATTATTTGAATGTTGAATATATCTTTTTAAAAGATTTT
CTGTGCTGGGCACGGTGGCTCATGCCCGTAATCCCAGCAC
TTTGGGAGGCCAAGGTAGGCAGATCACGAGGTCAGGAGAT
CTAGAGCAGCCTGGCCAACATGGTGAAACTCCATCTCTAC
TAAAAATACAAAAATTAGCCGGGCATGGTGACAGGTACCT
ATAATCCCAGTTACTCAGGAGGCTAAGGCAGGAGAATCAC
TTGAACCCGGAGGCAGAGGTTGCAGTGAGCCAAGATTGTG
CCATTGCACTCCAGCCTGGGGAACAAGAACAAGACTTCAT
CTCAAAAAAAAAAAAAAGAGATTTTCTGGGCCAAGCACAG
TGGCTCATGTCTATAATCCCAGCATTGTAGGAGGCTGGGG
CAGGAGGATTGCTTGAGGCCAGATGTTTGAGACCAGCCTG
AGCAACATAGTAAGACCCCCTTCTCTACAAACTTTTTAAA
AAAATATATTAACCAGGCATGTTGGCATATGCCTGTAGCC
CTAGCTACTCAAGAGGCTGAGGCAGGAAGATAGCTTGAGC
CCAGTGGTTCAAGGTTATAGTGAGCTATGATTGCACCACT
GCATTCCGTCCAGGCTGAGTGACACAGTGAGACTCCGTCT
CTAAAAAATAATAATTAAAAAAAGATCCGTCTGGCTACTG
TGTGAAGGATAGGCTATGGGGTGCAAGATGGCAAGCAAGG
TGGCTACAGTAATCCAGGTGGGCAGGTGAGAGATGGTGGT
GGCTTAGATTAAGGGTCTTTGGTGGAAGTGATAAGAAGTA
GTCTGATTTGGGATCTCCTTAGAATGGAAACCTGTCAAGA
CCTGCCAATGGATAGGCTATGGAGTGTGAGAAAAAAAAAA
AAAAGGAATCGAGAGTGACTCCTAAATCTACTGCTGAAGC
AATTGGGGGAATCATGGTCCATTTATGGGAACTCTCGGTG
TAGGGACAGCCCAGGCAGCAGACTAGGCAAGTGTGTACAT
GGCCTGATCAAGGAAGAGCAAGGAGGCTAGTGAGCAGTGA
GCCAGAAAAGGCAGGAGCTGAGGTCAGAGAGGTGTTTGGC
ACAGATCATGAGGATCTTGTCAAGGAAGGTGAAGACAGTT
GATGTTGTTCTGAGTGATGGGAAGCTCTTGGAGGTACAAA
CTACAAGTGTTCTAACACATGATCACATTTGCATTTTTAA
AAGATGATTCGGGCTACGTATGTAGAAAATCAACCACAGA
AATGAAGAAATAAAAATGGAGAGACTTGTTAGAGCTATAG
CAGGGGAGAGGGTAAGAGACAGTGGTGGCTTGAACCAGGT
TGGTGGCTGGGGTGGGGATGAGACCAGTGAGATCATGTCT
GCTTCTGAAACATGCCAAGCTCATTCCCTCCTCCTGGACC
CTCCCTGGTTGGTCCTACTAACTAGGCTGCACTGCACTCA
CTGTTCCACCTCATGCAGGTCTCTCCCCAGTTATCATCTC
CTCGGAGGTCTTCCCTGAGAAAGATCACCTTTAACACAGT
GCCTGGTGCCTCCTCTCTCACTCTGCTTTCTTTGCTTTAT
TTTACTCATACTCTGTATCACCCACTGTTTTTATATTTTA
TTGACGTATTTTTATCATCAACTTCCCCCACTAAAAGGTC
AACTCCATCAGGGCAGAGGTTTTGTTGTACTCACTGCTGC
ATCACCAGCCTCTAGGTCAGTGTCTGCAAACAGGTATTTG
TTGAATATAAACGAAGCACTTAGGTAGGTGCTGGGAAGAT
TTTCTTTATATGACAAAGGGTTTCGTATGCAAATATTCAG
CGTAAACATGACTAAAGGACAGGGAGTATTCAAACTATGT
TAAGGAACAAACCATGTTAGGGAAGTTTCTACATAGGAAA
CCTTTTTTTTTTTTTTTTTTTTTGGAGACAGGTTCTCACT
CTGTCACCCAGGCTAGAGTGCAGTGGTCCGATCATAGCTC
ACCGCAGCCTGCATCTACAGGGCTCAAGTGATCCTCCTGC
CTCAGGCTCCTGAGTACTGGGATTATAGGCATGCACCACC
ATGCCCAGCTAATTTTGTTCATTTTTTATAGAGATAATGT
CTTACTATGTTGCCCAGGCTGGCCTCAAACTCCTGGCCTC
AAACGATACTCCCAATTTGGTGTCCCAAAGTGCTGGGATT
ACAGGCATGAGCTACTGGGCCCAGACTACACAGGGGAACT
TCTCATTGACATACAGTCAACAGGTGAGGGGCATAGCAGC
AGGTTGATGCTTATGTATGTAAGTACTCTCTTGCACCAAG
ATACAGGTCTAAATAAAAAAATTTAGTTATTTTTAATAAA
AATGCCTGGCTCATCATTTTAAAAATAGAACTTTCGGGGG
GTGTAATTCCTGTTTAAAAAAAAAAAGATAGCACGTATTC
ATAATACAGACCTTTACACAAGCATATGCATTGAGCAAAT
ACATGTTGTCTTATTATTTTTGAATGCAGTCTTTTCCCCC
TATTTCCTTTTCTTTAGTCAGCCCTAGCCCCATTTCTTCC
CACCATAACACCTTGAATATGGAGTATACTTTTCTCTTTT
TTATGTAATTCTGTATAGAATATATACCTATACACATACC
CAGGGGGAATGATGTTCATTGCTTTACAATGTGGGATCAT
TTATACACCTTTTCTCTCCTCATCTCAACACCACCTCATA
GAAACTCCTCCAAGCTATCTGGCATACTCTGATTTTCCAT
GTTCATTGGTTACATACTATTCCATGGCATGGACATGTAA
TAATGTGTTCAGCTATTCCCTCTTGGAAGGCAACCCTCTG
TTTCCTGGCTTTTGCTCCTTTGAACTATGCCATAACACCC
ATCTTTGAAATGTACAGTTTCAGAGCAGGAGGTGAAGCTG
GATGCTCTTTTCATTCAATCCCACAGTTTTACAGTTAAGA
TGAAAAAGGATCAGAAAAGTAAAAGAACATGCCCAAGGTC
ACACAGCTATTGGCTTGGTGCTTTGTAAAAATTTGAATAA
CTATTATTTCACACGCTCTTCACAAGCAGGGCAAGTATTA
TCATGTCAACCTTAAAAGTGGAGAAACTGAAGTCAAAGAG
ACCAATTGCTTTGATTTTATTGCCAGTGAGGGCTAAAGCT
AGGGCTTAAAGCCAGGACTTCTGATTCCTGATCCCCAGTA
GCTTCTTCCACTCCTACGTTGATGGAAACCATTAACTCAA
AACTTCTACAGGGCAGCTTTCTGTTAATATATTCTAGACA
TCAACTATATACCAAGCCTGAAAAAAAAAAAAAAAAGTTT
CGTTAAAAGAATGATACAGTGTGGATTTGCCCATAATTCA
CAGCGTACTTTCCTTACCTATTAGAATAAATGATAGTCGA
GGTTGTTAAAAACCGTCTTTGAAATCAAACAGATTTAATT
GTGAGTGCTGGCTCTGTCACTAACTCCGCAACCTTCAGCG
GATTATCCAGCATCCCTAAAACCCAGTTTCCTCATCTATA
ACCAAGGATATAATTGCACTGCACCTACCTTCTCAGGTAT
TGTTAGGATTAGATGCCACAGGTGTAAGAGCAGATAGGAC
AGTGCCTGGCACATAGTAAGCTCTTGATAAAGATTAGCTA
TTATTTTGGATGCTGTAATTCTTAGGTCTCACCCAACTGA
ACCAGTAGATATCTTTGATATCTTTCCTTCTTCACTCTTG
TCTAGGACAGGGAAAGTCTTTCTTATCTACAGGTCCAGGG
CAGCTCGATATCCTTGCTGGTTACTTTGTTATTTCTTCGT
AGGTGTAGGATTAGAGCGGGGAAGACCTTGAAACAGTTGT
CTCTTTTTAGCATTGTACATTGGCTAAAGTGGAGGGGAAT
CTGTCCCCGAAAACGGCAGAATGGGAATATTCTGACCCTT
CTGAGCATGCCTGACTGACTGTGTGAGCCATGGAGAATGC
AGACATTTTTCAGCAACAGAACATAACTGTCAATGGATGT
GTTACAGCTATTTTAGTGCCTTCTCTCCTCCTGGAGAAAA
GCCATTTTCAAGCCCGTTGCTTGCAATGCATCAAGTGATG
AAATACAGATAACAAATTGTGCATTTGTTTGGCTTCATGC
TTATTACACCCCCGGTTCTGGAAAGCATTGCACTTAGCCC
CTTAATAATCCCTCTCCTGGGATCAATTACTAGGATTTAT
CTGGTTCCTCGAGCATAAAAGTGTTTTATTGTTTTTACTT
TTGCTCCAAGTGAAGTGTGAGTGGGTAGGCCAGGTTTAAA
GGGACTGTCCCAGGCAAGAATGTGAAGCTGCGATCATTGG
CCCTGCTTTTACTGTCTACCGGGTCCTCATGGCCAGGAAA
GGGGGGAATAGTTGGAAGCGCCTTCCCTGGGGAGGCATCA
GGTCCAGATGTCCTCATCTCTAGCTACTTGCATGTACATA
GAACGTAGGTCTGCAGGTGCCTAACAAGGTGGGTGCTGCT
CCAGGGGAGAGGCTGGAAAGCAGAACCAAGTTACCATCTC
AGACCAAATCGTTTTTCCTCTAGAGTTTCACTGTAATCCA
AACCAGTTGAACATTTGAGAAGTGGGTACCATGAAAAGGG
GTAATGGAATTAGCTTTCATGTTTTTCCAGGACTCTAAAC
CATATTTCCTGTCACAACTGTACATTATTAATACAAGGCA
TCTGTTCGCGCAGAACTGCCTGAAAATGTGCACCCAAAAA
CCTTACATCTGGTTTCAATAATTTTTTTCTGACATTTGTA
GTTGGTGGTGGTGGGGAGTGGGGGGAGGATGGGAAAAAAG
GGGGAATTAAAGCAAGATGTTGCCTTTAACCCATCAGAAG
CTCCTGTTGGAGCCGAAAGCTGGAGTTCTTAACGTGGTTT
CTGCATTAGGTAATATAATTGCATTAATTTAGCAGCAAAT
AGCAAGACTCCAGGCCTGGTGGGTGTGGGTGCCCGCTCGC
TTTTATCCTGCCTTCTCTGGCTGCAGCAATTAGCTTCCTC
TTGAGAAGGGGATTAGGAGGACCACCCCCCAGCGGCGGGG
GTTGGGGGGCTCTCTCAGAGCTGTCAGGTGTCATTCGGCT
TACCCAGTCCCCCACCACTCCCCGCCCCTGCAATTAACTC
GCTCTCCTGCTTTGCCAGCCCCTCACCCGCGCAGAGACAA
AGAGGCCTGTTCCTGAGGTGTCCGACCTCCTGCCCCCTCG
GCGGGCCCCGCCCGGGTTCCTCCAGCAGGAATCGCCCCAG
GCGCTGGGAGCCAGAGCAGGCCGGCTCTGACACCCGCCCC
AGACTTTCCACGATCAGATTTCAGCTCGACTAACGAGGGG
GAAAGAAAGAACGCGCGACTTCCGCGGGCCGGAGCTGCGC
CGGGGCCCGGGGGAAATGCAGGCCTGGCCTGGGTGGGAGG
CGATGCGAAGAGGCTCCGGGCTCAGCCAGTGTCTGCCCCG
GGACTGGGCCCTGGGACTGGGCGGGGCACAGGCGTCCCAG
GAGGGGGCGCCCTAACTCGACGCGTACGGGCCATCTGTGC
CTCCCACGCCTGCGCTGCCACCCGCCCTGCTCCGCCGTCG
CCACCTCAAAAGTGCCCCGGGTCCTCCGAGGCGGCGTCGT
CCGAGATGCTCTGCAGAAGGAACGTCGGCTAAAGCCGGTC
CTTGGGTACCCCCTACCTCAGGAGGGGCAGAGCCCGGTTT
GTCTTAAGTAGAACACTTGCCAAAAGGGGCTCTTTGGGAT
TTCGGACTTTTTTTCCCCCAAGCAACAGACGTACCTTTCT
AGACTCACCAACTTAGAAACACAGGTTTTCTGTTTGTTTC
ATTAATAGACCTTCAAAGACCATCATGTCCCACAGCCTCC
TCCTTTTCCAGATGAGGGAACTGAAAATCAGAAAGATTTT
GCCTTTTGCTCAGGGTCACACAGCTCAAGTTCACTGTGCG
ACTGGGACTAGAGGGTCCGAATATTCTGCAGCTATGATAT
GAAAAAAATAAGTTTGGCTGGAGGGTGGAGGGCATCCAGG
TCTGTCCTGGCCAGCCGGCGGAGAGGCTCAGTCCAGGGTT
CAGATTTTCCTGGAGCCAGTCCACCAGCGGTCAGGCCACA
TGTGAGTAATAAAGAATTGAGTGTTGTGTACTTTAGGCTG
GTCTCCCTCTTCCTGGCCCCCTTCCCCGGCCTTAACTTCC
TTTTGGAGTCCCTACTGACTTCTGGGTGTCCACCATAGGC
CCTGTTGGAAAAATTTCAGCTCCATCCCAGAATAAAAGGA
ATGAAAACCTGGGGAAAGGAGCCAAGGAGGAAAAGCCACA
AATACGCATCTGGCCGCGGCAGAGGGAGCAGATCCAAGAG
TCTGCAGAGATGCACCGTGACTGCTGTTTGCAAAGTTTCA
GCTGCCAGACACTGGGCTGCCCTCCTGGGTCCCGCTCCGG
AGAAATCAGAGCAGTAGAGAGAAGACACATGTTCCCCACC
AAATTTTTCCTGCTGCCAAGTCCTTCAAGTTTCTGCAGAC
CATGGGGAAGAGCAAGAACTGTGGAGTCAGACAAGAGGTA
GCTGGAATTCCAACTCCCCAAGCCATTAGATGGGGCCTTG
AGTAAGTGACTAACCTCTCCAAGCCTCAGTTTCTTTGCCT
GTTACATGAGGGGAACAATAGGACCATTATGAGGACTTAT
ATAATGTGTACTATATAAAGCACTTTACACAGTTCTTGTA
CCCAGGGCTACATTGTAACTTTTGTGGATTTTAGGCATTT
TGGCCTTTGTGGCCCTGAGCCCTTCATCAAAAACAAAAAT
TTAAAAATACAAAAATATTTTATGGCTGCATTTGTATAAA
GATGAACATAGTAATATTATGTAGTAAAGCATTTTTTTTT
TTTTTTTTTGAAATGGAGTCTTGCTCTGTAGCCCAGGCTG
GAGTACAGTGGCACGATCTTGGCTCACTGAAACCTCTGCC
CACTGGGTTCAAGCGATTCTCCTGCCTCAGCCTCCTGAGA
AGCTGGGATTACAGGCACCTGCCACCATGCCTGGCTAATT
TTTGTATTTTTAGTGGAGACGGGGTTTCACCATGTTGGCC
TGGCTGCTCTCAAACTCCTGGCCTCAAGTGATCTACCTGC
CTTGGCTTCCCAAAGTGGTGGGATTACAGGCTTGAGCCAC
CGTGCCCAGCCAGTACTAAAGCATTTTTTAATCTAAAAGT
ATTATATATTGTTTTGTTTCTACAAAGAAATTACAACATT
TCCGTGGGCCCCCAAAAGCCCTGTGGGCCCTCGACACTGT
GCCTAATGGATGCCAGCCCTGCTTGTCTCCCAGCTCAGGA
TCTGCTGTTAGGGTAGCCCAAACAAAGACGTAGGGGCATG
TCTATGGTGTGTGAGGAGCCACAGCAAAGAGGCAAACGAG
AAGAGTGTAATGAGTGAAGGTGGGGGGAAATTGGAGAGAA
ATAATTTTCACAAACTCAGCCTCCCCACAATCCTCTCGCC
ATCACATGGGGCTGCTGTTGTAGCCTTCCCTGCAGGGTCT
GTCAGGACTGTGCTTCCTGTACATTAGGTCTGCCCTAAGC
ACTACTGGCCTTCTATCTCCACTCCCTCTGCTCATACCCA
GGCAGGTGGGTAGTGTAAAGTCCACCTTCCCCTATAGGCC
CCTCTCAGTAGTTCCTCTTCACAGACAGGCATCTGTCCTG
CCAGGATTCTAGTCCCTCCTGTCAAGGGGAGATCCCAGGC
TTTGGGGCAACACTGCCCTAGCCTCCTGAGGCCCACATGT
GGAATATCTGGCCATGCCCTCCCACCCACTTTTCTTCTCA
GGGCAGACCCACCTCTGGGGTACTTTTCAATTGCAGAGAG
CCTCAGAAAGAGAGTGGACATGAGAGAAAAAGGCGCTGTC
CTACATGATATTAGCTTTTCTTCCATCTGAAGTCACAAGG
CTGGGTCATGCAGTCAGTCCCTGGGGGCACATAGCTCTTA
GGATTCGCTTCCAGCTACCAGGCAACTGGCAGAGACTAAA
CAGCTTATGTTTCTAAAGAGGGAGTGACTGGTGTTTATCA
AAGACTGATGTGTGGGCTCCAGCGGCCTCTCCAGACGGTG
GCTGAGGCCTGTCCTGAGCTCTGGGAAAGCAGGAAGTCCC
CGGCTGGGCTGAGACTTGCTGGCTTTGCAGGAGCACTGGC
AGGATCTGAGGAAAGCATTCCTCACAAATGTCTCCTTCAG
AGGCTGGTGGATTCCTTAACAGCTAATTAGTGAGAAGTCG
CTACCATGATGGGAGCTGACCTAGGCCTTCCTCCACCTCC
TCCTCGGGGTCGAGACCCCAGGAGAGACCAGCAATGCTTT
ACTATGGCCATATTTCCTCCCCGACATCAATGCTTTCTTT
AGGAATCATCTCTCCAGTTTCAGCCTTTTCTCAGAAACCA
GCTTTTCTCTGACAAGTTTGCAGCTCAAAAGGAACTGGCT
CCTCTTACTGTTGAAATCGGGCACATCTGGAAGCAGTAAA
CTTTTCAGCAGGCTGAGGGGGAAGAAAAGATGTCTTGTAG
GGGACGGATTCACCTCTGGGACTAATTATTCTTTGTATTT
CACCCGTCACATTTACCATCTTCGTCAGAGCAAAGAGACA
ATAAGTGATCTCATTAAATCCCAGAAAGATGCTTCTCCCC
TTCAAGGAGAATCTCCTCTCAACACCCTGTCCTCTGACAA
GGGCCATGTCACTGAGATTGGCACCGGGGCCTGGGAATCA
GGGATGGGTGGGGCAGAGGTGCTTCCAAATGCTTTTCCTC
GTTTGAATATAGTGTCTGTGTTTTCTATTGCTGGAAATAT
CCTTATGGGTCTGAAATCAAAGTCTTCTCTGGCCAGATTT
TCCCCAGACGTAGGCTCCCTTTGGAAAGATAGAAATGAGA
GGGGATTGGTTGTGGGGTTAAAAAAATCATTTTGGGGGAA
TTCTGAACCAGCTCTTCTCTTCCCTTCTTCCTATCAAAAA
CTCATCCTGTGGCCGGTTGCACTGGCTCACACCTGTAATC
CCAGCACTTTTGGAGGCTAAGGCAGGAGGATTGCTTGAGC
TCAGGATTTTAAGACTAGCCTGGGCAACATGGTTAAACCC
AGTCTCTCCAAAAAATACAAAAATTAGCCAGGCATGGTGG
CACATGCCTGTAGTCTGAGCTACTTGGGAGGCTGAAGGGG
GAGGATTGCTTGAGCCTGGGAGGTTGAGGCTGCAGTGAAC
TGAGATTGTGTCACTGCACTCCAGACTGGGTGACAGAGTG
AGACCCTGTCTCAAAAACAAACAAATGAAACATCCTGGTA
AAAAGATCAGAGAAGACACTGAGTCAGATTCTTCCAGAGC
TGGGTGACAGTTGTGTGAAACCCCTATTAACCCCAGTGAG
TAAGGCACCAAGTTCAAGAGGCTGAAGATGAGGCCCAGAG
TCAGCAAATGAGACCTGGGGTTTTATTAGCGGCTTCCATA
CAGGGGAGCATCAGGATGGACAACATAATTGGGTGGCCTA
GTGGCAGTGGGCTGGGCAGGAAAACTGCAATGGCCTCCAA
ATCTCATGCAGTTTGTATAGCATTTTCACTTAACACCCTC
CCCCTAACAACTTTCACCCAGCAGACTTCATTTTGTCCCA
AAATTCAGGGCCTCAATCCCTTGTACCACCGGTGTTCCAC
AGGATGGGCCGGGGACTCAGATGTTCTGCCTAGACAAGGA
ATTAATCTCCTGGTTGGCTACTCCCAGATTCCCTAGCTCA
GAACACACATTCTGGTGCATCTGCCACACAGGGTCATTCC
GAGGGTTTGCTAAACTTAATGCTGACAGGTGCATTTACCC
TACAATGACCCTCCACAAAGCCATCACTGTGATACTAGGG
TTCAGGAGTTGTCACTTCCTTTCCCAACCACATAAATGAG
CAGCTCAGACAGGGCCCCAGCATCCGATTGATTGTCTTCC
CAATCCACACCTTTTTAACCCTTCAAACAGATACCACTCA
AGTCAAGAGGATGAGTGTAGGATAAGACGTTCTCTCCCTC
TGCACTCTTGTCAGATGTTGACCTGAGGTGGCCCAGGAGG
ATCACAACCCCATCTTCTGAAGGGTGCCTGGTGTCTTTCA
GGTCTTCCTTACTTAAAATGTGCTTGACAAAATTAGCATT
AGTTGAAAGCTCCTTCAAAAGTACACAGTCTCCTCACCCT
TTCCTGCCCCGCATCCCAGGCATTTTTAACAAGACCTCCA
GGTGATTTGTATGAATGCTGTAGAATGAGAAGTTGTGTTC
CAGATCAGTAGTTCTCAGTAATTGGCTTGGCTCAGAATCA
CCAGCAAGGGTTGTTAAAATGTTGACTGCAGGACCCTACC
CCAGAGTTTCTGATTCCAAAGGTCTGGCATGGCTGAGAAT
GTACATTTTTAATAAGTTCCCATGTGGTGCAGGTTGTGCT
GATCCAGGGACAACACCAACGTGGTTCCCAAGCCTAATTG
CATAACACTTAAGGAATTGTGTTTAAAAATACAGATTCCT
GGGCTCTACTTAAGAAATTCAGATTCAGAGGTCTTATAAT
CTAATAACAGGGTTGTTACAACAAAGTACATTTGTATAGC
ACTTTACAGTTTACAAAATGCTTTTGTCAGAGGCTTTTGA
ACCAGAGCAACTCCATCTTGAATAGGAGCTGGGTAAAATG
AGGCTGAGATCTACTCGGCTGCCTTCCCAGAGAGTTAAGG
CATTCTAAGTCACAGGATGAGATAGGAGGTCAGCACAAGA
TATAGGTCATAGAGACTTTGTTGATAAAACAGGCTGCAGT
AAAGAAGCCAGTTAAAACCTACCAAAACCAAGATGGTGAC
AAGAGTGACCTCTGGTTGTCCTCACTGCTACACTCCCACC
AGCACCATGACGTTTTACAAATGCCATGGCAATGTCAGGA
AGTTACCCTATATGGTCTAAAAAGGGGAGGCATGACTAAT
TCACCCCTTGTTTATCATATAATCAAGAAATAACCATAAA
ATGTGCAACCAGCAGCCCTCACAGCTGCTCTGCCTGTGGA
GTAGCCACTCTTTTATTCCTTTACTTTACTAATAAACTTG
CTTTCACTTTGCTCTATGGACTTACCTCAAATTCTTTCTT
GCACGAGTTCCAAGAACCGTCTCTTGGGGTCTGGATCAGG
ACCCCTTTCCAGTAATGAAATGAGAGAGTTTCCTGGCCTC
TTTGTAGGAGGCGCAACAGGAGTGTGGCTCATTTATTTAC
CGCCCCCCCACAACAAACACACAAATCCCTTAAGGTAGCG
GGAGCACGCAGGTGAGCAGGTGCAGGAGCTGGGGTGAGTG
CTTTTGGGCTCCAGCCCCACAGCAGTGTCTAGGGGTGTTA
CAATGCTCTTTTAACCCTGCCGTATGGGGATGGCTTTACT
GTTAAACAGCTGAGTGAAGAGTCAGTATGAGAGCCTTTTT
GGGTTCCTGCATCCAGTGCATCCCGAATTCTTGTCCAGTA
TCCAGGAAGAATCAGGTCACACAGACTTGAAGGATGGTGA
ATGCAGGGATTTTATTGAGTGATGGAGGTAGTACTCAGTG
GGACGGGGAGCTGGGGAGGGGATGGAGTGGGAAGATGATC
TTCCCCTGGAGTTCAGGCATCCTGCAGCCAGTCTCCTCTG
CAACTGCTCCCAGCTGAGCTCTCGACCTTCAGACGCTTTG
TCTGTTCTCCCCTTCTCTGCCATGCTGCTCTGCTGCTCTT
CTGCTTGTGGAGCCTGGCGTTTGAGGTTTTTATGGGTACA
GAATCGGGGTATGGTGGGCCATGGTGGTTTTGGCAAACAC
TTGGGCAGGAAAACAAGGATAACTGTTCTCATTTAGGGCC
ATGGTTTCCAGGCTTGAGGGTGGGGCCTCTGCTGGGGAAC
CACTCTCTTCTACCCAGTATTTCCCTGCCTCCTGTCTGTA
TCAGTAACACTTTTATAAGCAATATTCCATTTACTCTTTG
GAGTGAAGAATCTTCTTGCAAACAAGGAGGAAGCTCAGGC
TCTGAGAGGTTAAGCAATTTATCTAATATTTCTTAGTGAG
TAAGCCAAGATTTGAACCCAAGAATTCCAAAGCCACATCC
TAAACTTTTCCATCTCATCATAGCCTGTTACAAAATCATT
GTAAAGATTGAGGCCATTTCAAGTATTTTTAGTTTTGTGA
TCACATTTGAGTTAACTGTTCACAGGGTTTTTCAGAGGCA
GTTTTATGGTTTTGTGGAACCTGGTTAATGAACAGATAAG
ACTGTTTTGTACGGAGCAACATCTATTCCCATGCTGGTAA
TATCCTTGGGTACTTAGAAGCATGCCAAATAGATTGAACG
TGCCTTCTCTGGTCTTAACTACCCTTCCAATTCTCCTTTT
TTTAAAACAGTTTAAAAAAAATAAAAATAAAAAGACCCAA
CCCTTTCTTCAAAGGTCAAACTGATCAAGTTTTGATTTAG
CTGAGCCTGAATCAATGAGTTTACTGAGTGTACAGACTCC
CAGTCCACATCACTGCCATAATGCCCAACTAAGCTTTTTC
AGTCAAAGAAAAGGCATCTGCTTTCATTGTAAGTACTAGT
TGTTGATGACCAAAAAAAAAAAAAACCATTGTATGCCTTA
GGCCATATCTATGAAAAAAAAAAATCTTCCCAGAATCTGT
CCTCAGATCCTTTTTAAATGCAAGTTAAGACGAGAGGTTT
CCAAGCTGGCTGGGACAGAGAACAATGCCCTGGAGCTGTG
GGTGTGGGAGTGGGTGCGGCTTGTCATCTGGCAGCTTTTG
AAGAGTTCTCAAAAAGAGGCCATTTTGAAATAAGTGCTCC
AGTTACCTGCAAGAGGGCAGCGCCTAGGTCAGAAATGTCC
AGAGGTCTCCTTGAAAAAAGAAAAGGGGAGAAAACAACCT
TCCTAGCTGGGAAGCAGAGCTGATATTCTCCCATTGCACG
AACCCCTTTCCGAGAGGTGTTTCTGGGAGCACTGAGATCA
AATTACAAAACCATTTTCTGCCTCACGTTACTCAGTTTTT
TTTTTTTTTTCTTTCTTTCTTTTTTGAAATAGGGTCTCAC
TCTGTCACCCAGGCTGGAGTGCAGTGGCGTGATCTTGGCT
CACCGCAGCCTCCATCTCCAGGGCTCAAGCGATCCTCCCA
CCTCAGCCTCCCTAGTAGCTGGGACCACAGGCACATGCCA
TTATGCCTGGCTACTTTTTGTATTTTTGGTAGAGATGGGG
TTTTACCGTGTCAGCGAGGCTAGTCTCGAACTCCGGGTCT
CAAGTGATCCACCTGCCTCGGCCTCCCAAAGTGCTGGGAT
TACGGGCGTGAGCCACCATGCCTGGCCTTAGTTGGGGTTT
TAAGTGGCAAAACTTTCTTCTTTCAAAGTCCAGTGCTCCA
TTGATTTTCCCCTTTCCTCCCTGTCTGGCAGGAATGGCAG
TGAGGAAGTCAAGGTGCTACAGAAGAGTGAGTCGAGGGTG
CCTGTATCTTAGATCACATGCCATAACCAGGAAATATTTT
TAGAAATCCAGAAAAAAAAAAAAAATCTCCTGGGCGAATG
GTGTCGATTTTGTGCTGTTTGGGGAAAGTGGCTCATCAGA
GTAAATGCCTCTTTCTCTGATGCCTTAAGTATCCTCCCTG
CCTCAGATGAGTAGGTTATTAAGGTAATGTTACCCTTTAT
TGTTGAAAAGCAGTGTAAATAGACACCCAGACTACAGAGA
TTACCTGCTTTCAAACTGCAGAAATGAGACACTTTCTCTT
ACAATTTCCCTTTCCACCAAATAGCATACCCTATTTACTT
GGGGGAAATAGTCGCCTTCTTATAATGACCACACCCATTT
GCTCAGATGGAAGAAGCTGGCAAAGTAAGTGCTGTTATTA
TCTGGGCAAATCTTTGAGAGTTTTCTTCCTCATCCTGTGT
TGTTCCACTGTGAGCTTACTGCCCTCCCTTCATTCAGTCA
CATACAGAAGGTACTGCCCCTTCTGCTCCCCACAAGGGTC
AAGGAACTCCCAGTCCGAGGATGGAGGGTGTCTCTTGACT
GATGGGGATGGCGGTAGGGGTGAGAATCATTTCAGGACCA
TCTGATACTGAGAGAGGAGACCCAGCCTGCTGCCCTTGGA
GAGCTCTCAGCTGATGAAGAAGGCACAGCCCTGACATGAG
GAAATTTACACACACACATGCACACATAGACACATACATA
TATACATTTACACATGTACATATGTGCACATATATATACA
TGCATTTCCACCAAATATTATATATTAATATATTTTTTCT
TGGAATATATAGAGAAAAGTAGTATTTGATGAATAACACT
GAGACTAAGAGAGCATAATTAGTATTCATTGACCCAAACT
ATGGAGTTAGTGCTGGGGAAAAGAGATTTTAAAGGGAGCA
GGTGTCCGGCTCCATGTAGAGCGAGTCAGTGTGACCGAGG
TGTACTCTGAGTGCTTAATATTAGCCTAGGAAAGAATAGC
AGAGACTCCGCCTGCTGCCTCCCGATAGGGATTTCTTTAT
AACCAAAGCACAATAGCTTTACCCAGCCCACTATAACAGG
ATAAACAAGTTTGATGTAACTTCCAAATCTATTTTCTATT
GTAAGTTCGTTTATTGAATAAAATAGCAATTCAACATGTT
TGCAAATCATGGTGCTGTTAGATGCCAACGCTGGCAGAGA
TTCATGTGTTTACTGTACAGCTCGCCCAGTTAGGCTCTGC
TACTCAGCAGAGCAGCAATGTGGAATTCCAAACAGCTGCA
AGTAGTAAGTGGAAAGCGATTTTTGCTAATCATCCAGGAG
GTTATGTGGCATGGTGGAAAATGGTTCCAGACAGCAACTT
GCGTGTAGAGTCAGGACTTGGAAGCGGCTTCTGGATATTT
GCTTTTTGGACTGATACAAAGTAAGAGCGAAGTGGTGACG
TGATCTTGCACACTTGCATTTAGTATTCTCTAAATGTGAA
CCTGAATTTGTTTTACATTAGAAAACCCCTTTTCAACAGT
TTTTGGGCCTGGTTCCCAGGATCTGAGGAAAATGCACAAA
AGCAAAGATGTGGTCCACTTATGGAGGAATATGGGAAAGC
TACCTCCTCACGCTTCTCCAAAGGATTTAAAAATTCTTCT
GAGGATGTGTGTGGTTTTTTAAAATCTATTTTGAATGTAG
AATTAACTTATATCCATTCAACCAGAGAAAAGTTGATCTT
GGTTTCTCAGTAAAAGCACATTTCAAGATATCGACGTGGA
AACAGGGGCTTTGGTGGTGGTCTACCAAGAAGTATACCTA
ATCTGTGAGTATCCCTGCTCAAGCTGGCCACTCTAAAACT
CAAGACTTCCTAGGCCTACCATCACCTTTTGCCATGTAAT
GATCCCCAGCCCTGCTCCTCCTTGTCCTGGCTAGAGTTTA
GAATGGGCTTTGGAAGCCCAGGCTAGAGGCTGCATTTCTC
TCTCATCAAGAATGGGAAGTGAAGACCCTCTGCTGCTGCT
TTTTGTCTGCGGCTGGAGCACTAAGAAGATGGCCTCGAAG
CTGGCTTCCAGATACACAAGCAGCCAGGATCTCTGCTAGG
TCCCTTCTGTCCTGGTGTTTGGCATCCGAGGTAGCCCTAG
CCTGTGTTCCAGCCACCTAGCTGGTTGCTGCCAGCTCAGT
TTCCCAGGACTTGGGCCTAATCCCGGTCTCACGCCTCACA
TGGAGCCGGCTGGTTCCTGTTAGCATGTCAGTCTACCCCT
AACGGCGAGCATCGTTGCTGCCAAGAACTCATGAAACTGG
ATTCCCATTTGGCCCCTTCTGATCAGACTCTTCTGGACCA
CTTTGCCTGCTTGGAAACAGGCGGCAGTTATGCCACGTCC
CTTGGACTTGTCTGTGGCTGCTCAGGGAAGGGCTGCGTCT
GGTCCATATGTTCTGATTCATGATATCCCCTCCCGGCAGC
CTGTAGTGCAACTGGCTTCAATCTGGAATTCTAGGTAGTG
CTAACCCTTCTTTTGGAATAGCTCCTTATAGCTATGATCT
GTGCTGAACAAAATAATCTTATCAAGTGCAGAGGCTTTCA
GAGAATGTTATCTACCTTTCAAAGTAAAGTTCTCAAGAAC
ATTCTAGAAGATCACGTTTTGTTTTTTCTCCACAGCTTAG
CTCAAGGCATAGGGGATTTGACAGATTTATGACAAGGACT
TTTTCAAATGTATTGATCTGGCTAGCTTTGGTCCTCAGAA
GAATGTTCTGCCCTGGAGCAGACCCGTCTTATCAGACACA
GCTACACAAATGGGTTAGTTCTTGCAAGTGGTCCACCGAC
TGACCATAGAGAAAAATAATTAGCCAAGTCTTTAGTTATG
CCTCAGAGTGGACTTTTTTTTTTTTTTTTTTTTTTTTTAA
GATAGGTTCTCACTCCTGTCGCCCAGGCTGGAGTGCAGTG
GCACAATCTGGGCTCACTGCAGCCTCGACCTTCCGGGATC
AGGTGATTCTCCCACCTCAGCCTCCACAGGTGTGGGCCAT
CATGCCCAGCTAACTTTTTGTAATCCTTTTAGTAGAGATG
GGGTTTTGCTATGTTCCCCAGGCTGGTCTCAACTCCTGGA
TTCAGGCAATCCACCCACCTCCACCCCGAAAAGTGCTGGA
ATTATAGGCATGAGCCACTGTGTCCGGCCTCAGAGTGTAC
TTTTACTGAAGCTATTTTCGGTGGGCACTGTTGGGGTCGC
ACTGGTTTGAAGCGAGGGTGAGCCATGTGCCAGCCTTGAT
AGCTGTGCGCTGCCGCAGAGACTGTTGCAGCCTCAGGATG
GTCTATGCTGTGGGGAGGGCCTGCAGGACCAGGGTCTTTC
TGACCTGGAATGAATGTAAAGCATAGGTGGACCTATTTCC
TGCTGCCAGATTTAAGAAGTTTGCCACAGAAAATGAGGCC
TGGGCCTTTGTCAGGAAATCTGCAAGCCCAGAAGGTTCAG
AAGGGCAGAAAAATAAACATGTACAAGAATCACAAACGAA
AGCCATCAAGAGACTCCGTGAGCCATTGAATGGCGATGGA
GATGAAAGCGCAGAGTCGTGTGCAAAGCCTGTGAAGCAAA
TCACAGAGCCGGCACCTCGAATGAGCAGGGACATTTTCTT
ACATCAAAGGCTTTGTCGTCGAGTACACTGATGGCTGCTG
CTCCAGTAACGGGTGGAGGAGAGCACTAGTGGGAACTGAT
GTTTACTGGGGGCCAGGCCATCCTTTAAATGTAGGCATTA
GACTTCCTGGGTGACAGACAAACCAAACAGCAGAAAATCA
TGCAGCCTGCAACACCATTGAACAAGGAGAGGCTGAAAAC
ATCAATAAATTGGTTCCGTACACAGATAGTATGTTTACTG
TAAATAGTATCAGTAACTGGGTTCAAGGTAGGAAGAAGAA
CAGGTGGAAGACAAGTACAGGGAAAGAGGTGATGAACAAA
GAGGACTTTGTGGCACTGGAGGAGCTCACTCAAGGCATGG
GCATTCAGTGGATACTTGTTCCTGGTCATCCAGGGTTTAT
CGGGAATGGAAAAGCTGATAGATTAGCAAGAGGAGCTAAA
CATTCTGAAGACTAAGCAAAGTGACTTTATTACTTGGGAA
AAGTTGAGCCAGTGGCTGTTTTGCTACTTTTGCTTACTGG
TACAGAAAAGAGACTACAGGCTGGACCATTGCAGTGGATG
AGCAGATGTGGCTTTCACACTGAATCATGGTGGCACGGTG
GCATTCTGTGATACATTTAGATAAAAAGTGGTTAAATATA
TAATAAATTGAACATCTCTCAGATTTAAGAATTATGTGAG
ATTTCAGCATTATGCTTACTAGGTTTGATACTGTTCTTAC
TTATTTTATTGCAATCTGTTTTAAAATGCCACAGGTTTGA
TTTTTTTTTTTTTTTTTTTAGACAGAGTCTTGCTCTGTTG
CCCAGGCTGAAATGTAGTGGCACAATCTCAGTTCACTGCA
ACCTCCACCTCGAGGATTCAAGTGATTCTCCTACCTCAGC
CTCTCGAGTAGCTGGGACTACAGGTGCGTGCCACCACGCC
CGACTAATTTTTGTATTTTTAGTAGAGATGGGGTTTCATC
ATGTTGGCCAGACTGGTCTCAAACTCCTGATCTCAAGTGA
TCCACCCACCTCAGCCTCCCAAAGTGCTAGGATTACAGGT
GTGAGCCACTGTGCCTGGCCCACAGCTTTGATTTTGATAA
GAAATCAAAAAAACATTGGTTAAAAGATGCAGGTCAGAAG
TCTAGAAATATTCTGAAAAAATCCATTTACCTTCCAGTTC
ACAGACTTGAATCTCTTGCTTTTACAGGTGACTTGTGCAT
GTGGGCACATTAGAGACAGATGCAGTCTGCGGCCTGGGCG
GGCTGCTCAGCAGAGAGGATGTGAGCTGGTCTCAGCCTCA
CATGCCTGCCTGCTGGGCACTGACATAACAGGCCAAGCCT
GCACACAGGCGACCCTGGCTGCTAGGCCACTCTCTAGGAA
CAGACAACTTGTAAAGACCAAGATGTATAAATCAATCTTT
CCAAAATTTCTTTGGCTCTTTTATTGAAAACTGTGCACAC
TTAAAAAAAAAGTTTGACATGATCATTGATTTAGTTTTAA
ACCTTTTTATCATGAAATGAAAACATACAGGAAGACAGAC
AGACAGACACACACACACACACACACACACACACGCTGTT
TTCATTGAGACTTCTGCCTAGAAGAAAATCCTTATTGATC
TGTATGTTCTGAAGGCTAGTGACATTCAAAACTGTTAGCA
GCATTCAGACATTTTTTATTTATTAATGGAACATTAATTT
TTAAAAACCTCCCTTATTACTATTTTTTCTTTTTTCTTTT
TTTTTTTTTTTGAGACGGAGTCTCGCTCTGTTGCCCAGGC
TGGAGCGCAGTGGCATAATTTTGGCTCACTGAAACCTCTG
CCTCCCAGGTTCAAGCAATTCTCCTGTCTCAGCCTCCAGA
GTAGCTAGGATTATAGATGTGCGCCACACCACGCCCAGCT
AATTTTTGTACTTCTAGTAGCAGGGTTTCACCATGTTGGT
TAGGCAAACTCCTGGTCTCATGTGATCCATCCACCTCAGC
CTCCCAAAGTGCTGGGATTACAGGCGTGAGCCATGGTGCC
CGGCCAAAACCTCCCTTTTAAAAAAACCAATAATAATCTG
TTAATCTAAATGCATACAGAAACACAACTTATGAGTTGGC
CATTTTTTTCTTGCAATGGAAAATTAGATAACAACTACTG
AACAGGCTCACAAATCATAACTTGGAAATACAGTTAAAAC
AGAGGTACATATGATCGTTTACTACTATTTTGCTTATTTC
CAATAGATAGAATCACTATAAATGTCCCACATTAACATTT
GTGTTTGTTCATTTCTGGTGAGTCCAAAAGGAATAAAACA
GTATTCCCAAACATTTAATATTTTAATTCTTTTGTTATTT
TCAATGGGTTTTAGAAATAATCACTTACTCTGGTGTCATC
CATTAGTAAAAACTTATTACTGCTTCAAATCATCTTTTGG
CTAGATTGTATATAGAAATAAACGTGTAATTCATTGAAAA
TCTACTTGGTACATGTTGCCAGGCTTAGTCAAGGGAGCCC
TAAAGCAGAGATGTTTGAGACCTCTCCATTAAGCTATGAA
GACCTTTTTGTTAGTTACAAAACTTCTCTTACTGTAGGTA
AAATAGGTGAAATGGTGGCTGATGTTGAGTCTGTGGTAGA
AGGCCCAGACCCTGTTGTGAGCCACTCCTCCAGTCTCAAG
GGTCTCCTTAGAATACCTAGACTACTATGGAGCACAGTTT
GAAAACATGGCCTATTAGATGAGGTGTAATTTCAACCTTA
GTGTTTCTTGGGTACTAAAGGGGGTCACCTTAATAGTAGT
AACCCATGCCAGACACCGTGGTGGACACCTGTAATCCCAG
CACTTTGGGAGGCTGAGGTGGGTGTTCTTGAGTCTAGGAG
TTTGAGACCAGCCTGAGTAACATGGCAAAACCTCATCTCT
ACAAAAAATACAAAATTAAAAAAACATCGTAATAACCCAA
GTTTTATTGACTCTTCTTACCACATACTCAACTAGGACCT
TTTATTTGTTTCAACAAAGTTCCATCCAGACTTCATAGAG
TATGTCTTACATGTCCTTATGAATGGTGACCATATTATTA
TAGTCAACACACAGATTCCTCTAGGCTCATCCTTCTTCTC
TGGCCTCAGTCCCATCCAATGTTCTCTGTCCACAAAACCT
CTTGAGAGTGACTCTCCATTGCCCTAGCTTCTGGCCACCA
CAATCAGAATTTCAATATCCAAGCCAACTAAATCCAGAGG
CCAAAGTTTCTAATCCATGAGGGCCAGAACAGCACTAGGT
CCTGGCCCATCTGTCTGGCAACCTGTGTCATGCTGGTCCC
TTAGGAAAGTAAGAATGATACTCTTGCCTCAGGCTTCACT
GAGTCCCTCACAAAGACCAATAGTATAGCTTTAGCTCACA
GCCCCTTTTCTACCAGGCTCAGACACCAAACTGAGGTGCC
AGGTATGGAACAAATCCCACTTTGGCCTTTTATTTTTACC
TCCAACCAGATGGCCACCAAACCTCCTCCCGTCTGTTTCT
ACCCCATATAGCAAACCTGCAAACTGACTATTCTTGTCCA
CTCACCAGTTTAGGTCCATTCTCTGACATGTTTAAATCTC
AGTTTGGGCTCAAAGTGGAATTAATTCATCAGATGACATT
ATTCTAAAATTTGATGTCAGCTGTCTTGTTTCCCTTAGAT
TGACACCATTCACTTCTTTACGCTGTGGCCCTGAGCCCAG
CCCTGGGGTGCTATGAGCTTAGATGGAGAGATGTGTTCAG
GACATGAGGCAGCTTCAGCACATATACCAATATCTTTGGC
CCTTGGAATGAATGTGTTATCCAAAGGGCAGCTACTGTCT
TTACTAGATTTCCTAGAAAATTACAAAGAAAAACAAACAA
ACAAACAAATAAACCACAAAAGCTATTTCCTGATTTTTCC
AGCAACTCTGACTAGTTTTGAGTAGGTTGTTTTTATTATT
TCTTCCTTTGGGGAACAAATTAAAGTTGTATGTTTATTTC
TGCAACATTGAGGAACACAAAGAGAAAGTCTCCCAAAAGG
ATGATCCTCTTTCCCATTCCAGATATTTGCCAACAACCAC
ATGAAAAAGGAAAAATATGCTTGAAGACATTGCATTATGT
AATAGATTTGCCTTATAATATTACTTATAATTCCGATTCT
ATTTTAAATTCATGTATGGTGTGACTCCCACTCCCTTGCA
CCATCCAAAGTCATTTAAAGACCTAGGAGGGCTGGGCATG
GTGGCTCATGCTTGTAATCCCAGCACTTTGGGAGGCCAAG
TTGGATGGATTGCTTGAACCCAGGAGTTTGAGACTAGCCT
GGGCAACCTGGGGACAAACCTTGTCTCTACAAAAATGATA
AAATTAGCCAAGCATGGTGGCATGCACCTGTAGTCTCAGC
TACTCAGGAGGCTGAGGTGGGTAAATTACTTGAGCCCGAG
AGGTCAAGGCTTCTGTGAGCTGAGATTGTGCCACTGTAAT
CCAGCCTGGGCAACAGAATGAGACCCTGTCTCAAAAAACA
AACAAACAAACAAACAAACACCCTAGATGATAAATAAATA
ATCATACTGATAACAGCCTCTCATATTACCAGAGAGAACA
CGATTCTAATAAAAGCCAGTCATGACCACACTCAACATCT
GGGATGGGGAAAAACTGTTGTGTTCTTTTCCCATTGGCTC
TCCTTTTGGTCATATGAAGATAGCTTTAGGGCATTTGGAA
GGCCTGTCTTGAGAACTTCTCAAGGCTGGTTTTAGTTAGT
GGCACTTAGAGTACAACATTTTTAGATTTTTCCAAGAGGA
CCATCTCTAAGCAATATTTCACCTGCCAATAGCAACAGCA
TCTCATAACCATCATGTGCTACTGTGCTCAAAGAATGCCT
CCCTCTTCAAGGTAACAAAAGAATAGAACAAAGGCAGTTG
AAGGAACTGAGACATATAAATGTATTGGTTTCATACAGCT
GCAGTAACAAAGTACCAAAAACTCGGTAGCTAAAACCAAC
AGAAATTCATTCTCTCACAGTTCTGGAGTCACACGTCCAA
AATCAAGGTGCTAGCAGAGTTAGTTGTTTCTGGAGGCACT
GAGGGAAAAGCTGTTCCATGCCTCTCTCCTGGCTTCTGGT
GGCTGCAAGCAATCCTTGGGTTCCTTGGTTTGTAGATATA
TCACCCCAATTTCTGTCTTCACATTGTCTTCTTCTCCATG
TGCCTTCTTCCTCCCCTCTTCTCCCCTTCTTTTCCCTCCC
CTCTCCTCTTCTCCCCTCCCTTCCTCTCCTTTCCTTTCCT
CTCTTCTTCACTCCTCTTCTTCTCTTCTCAAGACACTTGT
CATTGGATATAGGCTGATCCTAAGCAAACATAATCTCATC
TCAAGATCCTTAATTAATTACATCTGCAGAGATCCTTTTT
TAAAATAAGGGGATTTGAGACCAGCCTGGGCAACCTGGTG
AAACCCCATCTCTACAAAAAATACAAAAAATTAGCTAGGT
GTGGTGGCGTGCGCCTGTAGTCCCAGCTACCTGGGAGGCT
GTGGTGGGAGAATCACCTGAGCCTAGGAGGTTGGGGCTGC
AGTGAGCCATGATCGTGCCACTGCACTCCAGCCTGGGTGA
TAGAGTGAGACTCTGTCTCAAAAAAAATAAAAAAATAAAT
GAATAACATTTAAAAATAAATATAAAAGTAAGGGCATATT
CACAGATTCTGTATCTTTTTTGGGAGGGGGATGGTGGCAC
CATTCAACCACCATAACATGTAAAGGAAAGTCAAGTAAAT
TCAATTTAAAAAGGCAACAAACATGTCTATAATCCTTTAA
GAACAGATAAAATGACTGGAATTACGAACTGGGGATCAAG
ATATTGAGTTACATAGTCTTAGTTCTGTCAGTGTTGACTC
TGGGATACTGGGCAAGACCTTCTCCTTTGCAGGCCTGGTA
TCTGCATTTATAAAATGAGAGGATGGATTAAATTAGCTTG
AAAGTCTGTTCTAGCTCTGGTGTTCCATGATTCCATATGA
ACATCCATTCTCCTAACTAGTTCTCACATGTGCTTATGTG
CACACACATGGGTGCAAGTCATACCCCACCCTCTTATAGA
TCAAGCCAGCCACCTCCCAAACCCAAATGTGGTTTCCACA
CTGAATCTATAACCTATGCTTTCTCATGTGGGGCATCTGG
GAGCTGACTTCCATTGTGTCATGTTTGACTTGGCTGGAGA
AATAAATTTGGCAGTGCTTAGAAATGCCACACCTTTATAT
TCTGAGTTTTTCCACAATCTTCTTGGTGTCCAAGACTTCT
GATCACTTTTCTTTCTTATTTTCCAATTGCGTATTTCAGC
CTGTGGTCTTCAGCCTGCCCACTGCTTTTTCTGCTGCAGG
AGCGGCGCACGTCTCAGATGATTGTCCTGGCACTGGCAGA
TGACCTAAGAAGGCAATAAACAGATAAAGAAGAGAGACTT
GGAAATTCCATGGCATCACTTCTTCTGGAACTCTTGATGG
TAAAATGACCACATGCCAGAAATTACACTGCAACTCTACT
CCAGAAATTCTGTGTGGCATCTAATTTTGGCGGATTAACT
GAGTCTTACTATCCCATACTTCATGTGAGGGCTGTGCAAG
GGAAGGGTATACTCATGAAATTGTAGAATGACAGCTGGAG
AAACTGTACACTTTTTTTTTCTATGTACAGTGTATGCATT
TTTCTAAAACCTAAGTTCCGTGAGAGTACAGAGTGTTGTT
CACAGCTCTCTCCTCAGCACCTAGCCCAGGGTGTGGCAGG
TAGTAGGCACTCATCAAATTTCTGATTATGAATGAAAATT
AATGCAAATCAGATTCTTAGAAGAGTTCAGATCTCATGCA
ACATCCTCATTTCTGATTCATTTTCAGTAGCCAGAAATGT
TAGTAGGCTAACACTTCAGTTTCTCTGCTAAATAATTGAT
GAACTAAAAAGGACTAAAAATATCAAGAGAATTCACCTGT
AAGGAGGAGCTCTGCACGCCTTCCATTGTCGGCATTAAGG
ATAGCCCTTCAACTTACCTGCTTTGTAAATTTAGGCATTT
TTAACATTGAGTTTTCTTAAACTTCTGTCTCTGCCTCCCC
ATTCTCCCTGCTGGGCACCTCCCCACCCCCTACCCCTGCC
AGGTGCGTGCACGGGAACACACACACACACACACACACAC
ACACACAAGTGGTAGAGGGTCTCATAATACCACCAGCCTG
GCACCTATGGAAACAAACAAGGTCCTGTGCAGCCACCTAG
TGGTGTCTCTTCACCCCTGCAGTTCCCCATGACTTCTAAA
AGAAATAACAGAGGGCACTGGGAGGCACTGAGATACTTTG
AAGACGGCCCACTTCCTCAAGGCATCTGGGACCTCACCCA
GAGGTGAGCCAGAGGGAAAAAAGGAGAGCGAGCTCAGGGC
GTGCCTGGCTCCGGCCGCTGCCTCACTTCCTCGGGAGTCA
GCGGCCAAAGGCGGTAGGGGTGAGGCCAGACGACCCTGCA
CCACCCGAAGGAAGTGATGTCATGGTCTCCTTCTCCGAGA
AGCCTTTGACACGGAGGGCGGGGGCGGGGGGATAGGAATG
AGTGCCAGGGTGGGACAGACAGCCCTTGTTCCATGGGAAA
CGTCAGGCTTTAAGAGACTTGTTTCATAAACATGCCTTGC
CTCAATTTTGAACCCTCCATTTGAGTTCCTTTACAGAATT
GTCCCTTGGGACCGAGAAACTGTTGTGATTGCAGAGGACA
CAGAAAAGGGTCAGCCAAGCAGTGATCAGAGAACAGGGGT
AGGCAGAACTCAACAGCCACTAGGCAATGGGGTTTAAATG
AAGAACCATAACATTGAACGAGGCTCCTAGGAGCTCTTTC
CACGGGGTCTCCAACCTTCACAGGTCCCGGGGTGCTGAGC
CTAAGAAGGAGATGGAAGTCAAAGACCAGCGCGATCAGAC
ACACACCATTAGAAATACCTTTCTTCTCATGTCATACACC
ACCCTGCAGTACCACCGTGAGTGCTACCATCCTGAGAGCA
CCTTGCCTTTGTGGATTTGACCAGTTTTCACCTGAGTAGT
AATGTATCCTACGTCCACTGGAACCTTCCTTTACCCACGG
ACAGCTCTGTGTAAGCCTTTCTCATCTGCCTACAACTTCT
GCCTATAAATTATTAGGTTTCTCCATTTAAAATAAACAGA
ATTTCCCTCAAGCCTATGATCCATACTCATCCACACCCAC
ACTCCTTGCCAGTGTCTCCAAAGAGCAGTTTATTTTGACC
ACTCTGTTCTGACCCCATTCCCATCTGGCTTCTGCCCTAA
GCATGATGGAAATTGCCCTTTTGGAGGTTGCTCATGACTT
TCTACTTGCCAAATCCAAAGGCTTCATTAATAATAACATG
TCAGTTTTGATATTTTATACAGTCACAGCTCTTGGTGTTC
GAGGATGTAACTTAATTTTCTTAGTGCTGACCTCAAATCA
TTAACTCAACCTCCAATGTCTGTGGTCTTCCTAATTCAAG
ATAAATCTAGCCTTTTCTGTTCTTTATCTTTTATTTTTTA
GAGATGGAATCTTGCTCTGTCACCCAGGTGGGAGTGCAGT
GGCACGATCATAGCTCACTGTAGCCTCCTGGGCACAAGGG
ATCCTCCTTCCTCAGCCTCCCGAGTAGGTAGGGATTACAG
ATGCGTGCCACCACACTTGGATAATTTTTAAATTTTTTTC
TGTAGAGACAGGAGTCTCACTTTGTTGCCCAGACTGCTCT
CAAACTCCTGGGCTCAAACAATCCTCCCACCTCAGCATCC
CAAAATGCTGGGATTACAGGTGTGAGCCGCCACACCCAGT
TCTCATTCTGTTTTTATTCTTATTTTAAATTTTTATTTTT
AGGTAACTTGTGTTTGAAGTGTACCATCAGATCCATTTAT
TTTTGAGACAGGCTCTCGCTCTGTCGCCCATGCTAGAGTA
CAGTGGCTTGATCTCAGCTCACTGCAACCTCTGCCTCCTG
GGCTCAAACAATTATCCCTGCTCAGCCTCCCAAGTAGCTG
AGACTACAGGCACACACCACAAACCTGGCTAATTTTTTGC
ATTTTTAGTAGAGACAGGGTTTCGGCATGTTGCCCAGGCT
GGTCTTGAAGTCCTGGACTCAAGCAATCCACTCACCTCAG
CTTCCCAAAGTGCTGGGGTTACAGGTGTGAGCCCCCACAC
CCAGCCTCATTCTGTTTGAAAACAGAATTAAAACATAGTC
TTTGAGTAGCGAATCAGAAGTTCCCTCCCCTTATTCCCTA
ACATTTTTTCAGTCTCTGTAGCTGCAGGGGGCATGTGACT
GGGGGCAGCATTCGTGCATCATGTCGGTGTGGGGAGAAAA
GCAGTGTCTGGCCCATCATGACATTCTGTCTACACCAATT
TCCACTGACTGGTGACCCTTGCAACTTGATCTCATTGTCC
TGAGCCAGCACTAGTTTCTGATGGCCAAGTTTCCACTGTC
ACCTGCCTTTGCCTACATCCTTATAGGTCCAGCTCCTTTG
GATCCTTTTGGCTTGTCCAGGGCCTCTTATGCATCCCTTT
TGGTGGCCATAGAAACTTTTCAGATTTTTCTCCAGCCTCG
CCAAGATGCGTGGGGGCTCTGAGTGGCCACCCTAAATCAT
GACTGCTCTGTTCTTCCAATGCCATTCTGGATGTGGAAAT
TCTCCCAGGAACTATGATTCTCCCTGGTGCATTCTGAGAG
GAGAGACACATGTGTCCTCTGCTATGGAGGGTCTCTGGTG
ATGTATGAATTTCTTTGACTGTGACCATAATAGAAAATGC
ATTTTACATCACGGCCGAGCACACGTACACATCACACACG
AAACAACAACTTCATGAAACAACATTACCATTACCTTGCA
AAGAACTCTGGGATTTCCTAGTCCATTGTATTCTGTTTCT
TTTCATGCTGGTTTCATCCCAATAAACCGATTTTATGATG
CAAGAGGTCTCAGCCCACAGTTTAAAAAATATTGCCTTGA
TAGTGGGTTTACTTGGTTCAGAGGGCGGGCTCTGGGCTCC
ATACCAAAACTTAGGAAGCAGCTACACACTTGTTTTGTTC
TTTCTCAAAATGCACAGCTTTCAGAATCAAAGAAAGTCCT
GCCTCTCAAGCTGTTGTCTCTACTATGGGTTTAAAATAAA
TCCATTCAGACATTCAACAGATTTTTTCTTCTCAGCTTTA
TCTACTTTCTGTCTGAGAACAATGTGTATGGAGTATGACA
CATGATAAAGAAAAGAGTAATGGCTATAAAGAAGCACAAG
GGGAAAAAACCCTCAGTTAATATTCCCAAATATACCTGTA
ATCTCAGCACTTTGGGAGGCCAAGTTAGGTGGATCACTTG
AGGTCAGGAGTTGGAGACCAGCCTGGCCAGCATGGTGAAA
CATACAAAAATTAGCCAGGCATGGTTGGAGGTACCTGTAA
TTCTGGCTACTTGGGAGGCTGAGGCATGAGAATCGCTTGA
ACCCGGGAGGTGGAGGTTACAGTGAGCTGAGACTGCACCC
GTGCACTCCAGCCTGGGTGACAGAGCAAGACTTAGTCTCA
AAAAAAAAAAAAAAAAAAAAAAAAAAAAAAAAAAAAAAAA
AAATCCAAGCATTACATATTCTATTGGAAATAGTAATAGT
AATAGTAACTAATTATGATTGAGTATGTATTATGGGCCAG
GTATGATGCTTAGCATTTCATGTTTATTATTTCAGTTAAT
CCTTACACCATCCCTATGATATGGTACAAATATTATCCTC
ATTTTATAAAAAGGAAGTTAAGGCTAACCTAAATTTGACT
CTTTCCCTACCCTTTACATCCAGAGACCATTTCTCATGTC
TGTTAGTTTCTTTGTTCTAGCCCTACCTCCATAAAATTAG
GGATGAAAACTAGACCCTCTCTCTCAGCTCAGAAAGAGTC
CAGCAAACTTTCAAAGGCAAGGCTGCTTTCTACTAAGTTG
GAAAAGTGAGGGTCTTGCTGCACAGGCCTGCAGCTTGACC
TGCACCCATCCCTCCTGCTGCTGTTAGCCATTCTCCTTCT
AGGGCTTTCTATGGCCTAAAACTCAAGATCATCCAGAATC
TTCTTCCAACCAGAAGGGACTGGGAGTCTGTCCTTCTCTT
TAGCAACCTGCAGATCCTCATAGGAAATGATCACGGTAAC
TTCCCTTTATCTTTTCTAAAAGCCACATCTATAAAAGGGA
GAAAGATGTCTCAAGAATGCAAACAAAACATAACTATAAG
TTTGAATTTTCTCCTTTGATTTGGTGAGTTCCTTCTTTAT
CTAGCAAATATTAATATTTATTGAAGATGTACTAGGCACA
GTTCTAGGTGCTACTGGAGATTTGGTGATGAGCAAGACAG
ATCAAATTCTTCCCCTTCTGAAATTTACACTCTATAGGTG
CTGGTTTCTGGGGAGGGCAGACAGTGGCTGGAGGTTTTCA
GCTTTCTTTTAAGTCACACTTCCCAGTAAGAAATGTGTTT
TGCACAGCAATGTAGTATATTCCTTCTCCCTTCTGCCCCC
ACACAATAGAATCAGAGTTTTGTAGAACACTTGCTCTTAT
TAAATATAAAAACTAAAAACATAAAGTTAATATTGCCTTA
TTAATACTTGAATGCAGCTGGGTGTGGTGACTCACATCTG
TAATCCCAGTACTTTGGGATGCTAAGTCAGGCAGATTGCT
TGAGCCAAGGAGTTTGACACCATCCTGGGCGACATAATGA
GACCCTGTCTCTACAAAAAATAAAACAAAATTAGCCAGGC
CTGGTGGCAGGTGCTTGTGGTCCCAGCTACTCAGGTGACT
GAGGTAGGAGGAGTGCTTGAACCTGGGTGGTTAAGGCTGC
AGTGAGGTACGGTGGTGCTACTGCACTCCAGCCTGAGCGA
GAGAGTGAGACCTCATCTCAAAACAAAAACAAAAACAAAA
ACAAAAAAACTTGAATGCAGCATAAGAAAACTTTCCCCAA
CAAGCATTACAAAAACAAGAGTCAGGCAAGATTGTATTTA
ATGCACTAGGAGTACTTGTCTGCTTCTAAGTTTATTCCAG
TCCAGAACATACAAGGATAATTCTCACTGTGCATACATTC
ATGTGCCTGTTTCTTTCTCTCCTTTGTTTTAATTGGTTTT
AAAAGTTGGAAATCCTTGTTCATACAAATAGGTAATTGTG
AGTGGTGATAATAAAGATGCATTCTTTTTGCCTAGGAATG
GAGATTCTTCTTTAATCTTACCCTACAATTATGATTCATT
TAACGTCTTGTGATTACTCTTTCGTACAAACATAGAACTA
AGCTGCAATAATTCATTCACCCCTTTTGGGCACCAAGTTT
AGGTCACTTATTGATTCAGGGTTCTGAAAAGGAAATGAGT
CTTTCATTTGAAACCTTTTATCTTGTGTTTACAATTTGTC
ATCTGGAAAATCATGATTGCATCTGGAAAATCACTCCAAG
TTTGAAACTGAGGAGTGAAATATAACGATCTCCCTAATTT
TATTTCCATCATACTGACTTTACTAATAATATCATTTTCA
ATATGTTGTAACAATATGAGGAACAAATAGGTGCTAGGGT
GATTGCTCTTAAGGTGACTTGCCATAACAAAATGTCTTTG
GAATCCTGGACGTGTTGGACTTGCTGAATTATATTGTTGT
TTTCTCCCTGAAGTTATACATTTAAGTTCATTTAAGAAAA
ATCAATAACCTCCATTAAATACACTAATTAAAAATGCCAA
ACATTGTCTTTAAAAATGAGATTGCTTGCCAAATGAGATT
GCTTTCCAACTAGAAAAACGTGACTGTCATTTCTGAGTTT
ATTCATCCTGCTTAATACTTTCCCTTACGTTTCCGTAGGA
TAACCAATGAATTTCAGTGAGCTTCAGCGTGAGAGTATGG
TTCATTCCAGTCTCACCAAAACACATCAATATTTTGGTTA
TTGATGAGCTCTTTTTAATAAATTTAACAACCTTCATGAT
GTTTTCCAATACCTCTATGAGATTTAGCAGAATTACTTCA
AGAGATGGCACATTTCTATTGATTCTGATTTCTAAACATA
ACTGTCATTAATAGTTTTTACAAATATTTTAATAGCTTTG
CTGTTTTCTAGCAATATCAGCTGGCCCTGCCTGTCACTCA
TAATTCCATTATTACATTTTATTTTATTTTAAAACGTAAA
TTAAAATAATTAAATTTGTTATTTTCTTTTAGAGATAGGG
ACTCCCTATGTTGTCTGAGCTGGAATGCAGTGCTTTTCTC
AGACATGATCATAGCATGCTATATTCTTGAACTCCTCGGC
TCAAGTGATCCTCCCTCCTCAGCTACCCAGGTAGCTGGGA
CTAAAGGTGCATGCCATCATGCCCAGCTCTATTTTTCCAT
TTTAGTAGATATTGACCAACAAAGCATTTTTCCACTTTTG
TAAATATATACAATCCATTGTGTGTGCGGTTAAACAACAC
AAACACCCCCCCACACTCACACAGATCTTGTTGTTTTGCA
TACACGAGAGGAGTTTAACAACTTGCAGTATCTGTGCTCT
TTTGGGGATGGATCTCAAGGTCTATACTGGATTTTAACCA
CATGAGAAGCATGACTCTAGAAGGTTCTGCAGTAGCACAG
ATCTGACTAGAAATACTACTATCCCAAAGAATTGTACACT
TCAATTTATTAGCTGATTTGGTATTAAAAATCATATTCAT
CATAGCTATTTATATTAGAGAATAATTTTTATGTTTTTAT
TTTGAAAGATTGATTTTTTAAAGTGGTTTCATTTTGAAGT
AGTATAGGTACATAATAGTTTTATATATTTATGGGGTACA
TTTGATACTTTGATACAGGTATGCAATGTGTAATAATCAC
ATTAGGGCAATTGGAGTATCCATCATCTCAAGCACTTATC
ATTTCTTTATGTTAGGAACATTCCAATTCCACTATTTTAG
TTATTTTAAAGTAGACAACAATGTATCGTTAACTATAGTC
ACCCTATTGTGCTACCATATACTAGATCTTATTCATTTTA
TCTAACTGTATTTTTGTGCCCATTAACCATTTCCATTTTA
TCACCCTATCATTGCTACCCTTCCCAGTCTCTGGTAGCCA
TAATTGTACCCACTAATCTCCTCCCTGAGTTCAAATTTTT
TTCTCACATATATGAGTGAGAACATGAGATATTCATCTTT
CTACACCTGGCGTACTGCACTTAACATAGGTGTCCCTCAG
TTCTATCTGTGTTGGTACAAATGGCAGGATTTCATTCCTT
TTAGTGGTTGAATAATATTCCATTCTCTGTATGTGCCACA
GTTTTTTATCCATTCATTTGTTGACGGACTTTTAAGTTGA
TTCCGTATCTTGGCTATGGTGAATAGCACTTCACTAAACA
GGGGAGTGCAGATATCTCTTTGATATACTGATTTCCTTTC
TTTTGGATATATACCCAGCAGTAGGATTGCTGGATCATAT
GGTAGTTCTATTTTTCACTTTTTGAGGAACCTCCATAGTG
TTCTCTATAGTGGTTGTACCAATTTACATTTCCACAAACA
GTGTACAAGGGTTTCCCTTTCTCCACATCCTCACTAGCTT
TCGTTATTGCCCGTCTTTTGGATAAATGCCATTTTAATTG
GAGTGAGATAATATTTCATTGTAGTTTTCATTTGCATTTC
TCCAATGATTTGATGTTGAGCATTTTTCCTGTACCTGTTT
GCCATTTATATGCCTTCTTTTGAGAAATGTCTATTTAGAT
CTTTTATCCATTTTTAAATTGGATTATTATTTTTTTCCTA
ATGAGTTGTTTGAGCTCCTTATATATTGTGGTTACCCTTT
GTCAGATGGCTAGTTTGCAAATATTTCCTTTGTTGCAAAT
AATCACTTTGTTGATTTTTTGCTTTGCTGTGCAGAAGCTT
TTTAGCTTGATGTGATCCCAGTTGTCCATTTTTGCTTCGG
TTGCTTGTGCTTCTGAGGTCTTACTCAAGAAATCTTTGCT
CAGACCAATGTTCTGGAGAGTTAGAAGAATAATTTTTCAA
CAACTGTGTGAGACCCATTTTCTCTTTTGTCCAACTATAT
GTAACTAAGTCTCGTTTACAGTTTATAGAACAGGCCAGGC
GCGTTGGCTCATACCTGTAATCATCTCACTTTGTTAGGCT
GAGACGGGCGAATCACTTGAGGTCAGGATTTCAAAACCAG
CCTGGCCAAAATGGTGAAACCCCCTCTCTACTAAAAACGC
ACACAAAAATTAGCCGGGCGTGGTGGCGGGCACCTGTAAT
CCCAGCTACTTGGGAGGCTGAGGCAGGAGAATCACTTGAA
CCTGGGAGGTGGAGGTTGCAGTGAGCCGAGATTGTGCCAT
TGCACTCCAGTCTGGACCACAGGTTGAGTCTCCACCTCAA
CAAAACAAAACAAAGCAAAACAAAACAAAACAAACAAACA
AAAAAACAGTTAATAGAACAACAGAGAAATTGTGTCAATA
ATTTTTTGTCCTTTGTTTTCTTTTAAAAATGTTTGAAGGG
CTTATTAGTAAGTCTAGCATGCTGTGTTTTCAAGTGTCCT
CCTAGTTTTGAAGGTGTCATTGCAAATAATATATTGGGGT
TTGTCACTTTTGTTGGATTTTATGCACTGAAAATTTAAAA
AAAAAAATAATCCGTCTTATAAAGAGGTGCATTCTCTTTT
TCTTTTTAAAAGACATCTCAAATGAAGTTGAAGCTAACTA
ATTAGAATCAATCCATTTTCTCAACATTGTCACTATTTAC
AGTTCTAGGTTGAACTTGGGCATTTCTCTAATTTTTCCTT
CATCATTCTTTTCTAATAAGAAGAAATCCTGTTAAAGGGA
AATTCATGCTAATTTAACAAAATACACATTTGATGCAAAC
CTGAGACATATCTCACTTGACAATGTTCTTTCAGAAAAAG
GCTTTACAATGAACTCTGACTAATGTTAACATAAAATATA
AACAGCTAATTATCTTATAAATATCATGAGCATATTCATA
TCATATATCAGAAAATCAAATGAGATGTTTGTTTTTAGAA
GGTAGAATGACTTGTACTAGCCAACTGATATTCATCATAG
TCTTTTTTTTTTTTTTTTTTTAATTCTTTTTGAGACAGAG
TCTCACTCCATCACCCAGGCTAGAGTGCAGTGGTGCGATC
TTGGCTCACTGCAATTTCCACCTCCCAGGTTCAAGCAATT
CTCCTGCCTCAACCTCCCAAGTACCTGGGATTACAGGTGT
GTACCACCATGTCTGGCTAATTTTTTTTTTTTTTTTTTTT
TTTTGTGGTAAAGATGCAGTTTCACCATGTTGGCCAGGTT
GGTCTCGAACTCTTGGCCTCAAGTGATCCACCCGCCTAAG
CCTCTGTAAATGCTGGGATTATAGGCGTGAGCCACTGTGC
TTCGCCCCTCATAGTCTTTTATTAGCTTTCTTAATCCTGC
TCATAGCAATTGGATGTAGTATTTCTTACAGTGTTCACAA
TTGCTAAAAAAAGTCCAGTGATGTGTTCTCATATTTTCTA
TTTTATTCTAATTGCTTATTCTACTCTATTTCATTTTGTT
AAAAAATAAGTAAAAAAAAAAAAAAAAAAAAAAATTAAAT
GTAGTTGTGACCCATTAAGTTTATTTTACAACCTACTATG
GTATTTTGTCTTCCAAGTAGTCTGAATAATGGTGACATAA
ATAATAAATATATAAACAAATGAGAGAAGTTCAGAGAGTG
GTAAGTGCTATAGGAAAATGTAAAAGAATAATGTGATAGA
AGAGAGTGACTGGGCAGAGATTAATTTTGCCAGGGATTGA
ATTTACCCTGGATAGGAAGAGTTCTTGGAGATGCTAATGA
ATTGCACTCTGCATAGTTTAGGTTACTGATATGAGCCTGT
TCTTCAGCATTTATGAGTAGTTTGAACTATATCATTTTAA
TTGTACTTCTGATTTGCCTATTGTTTTGTGTATATCTGGT
GAATCCCCAGGCAGACTGCAACTTCCTGCAGGAGAAGTCT
TTTTACCCTTTTTATAAAATCTCCCCCAATACTCAGTTTT
GTGCTGTGTCTAAAGTTGGTGCTAGACAAATGCTAGTTCA
ATGTTGATTATTGAAAATCACAATAAACCAGGGTGGACAT
TCTTATAGGTGGAGCAGACAAAAGCCTATGCCAGATGGTC
AGGGTTGGGTAGATCCTTGAATCCTTCAAAATAGCTCATG
ATTGCTCCTTGAGTGTGAATCTTTGTAATTAGAAATTCAC
TCCTTTGTCTTCCAGCCTCTATCAATGAAGTCTTAGCAAC
CATTTATGCCTCTGTTGAATGAGTATAATTCTATGGCTGA
GTCACGGCTGAACTTAAAAGGAGGATTGGCCTGGTTAATC
CCTCCTAAGCGCCAGTTTTTCTGTCTGGAGAGTTGCTACC
AGATACTCAGGTCTGCCTGTCAGGATGGGACGCCCCAGTG
GAATACTTAGATTCTACTAATTGAGAGTCAGAGAGAAAAC
ACACCCAGTGCAGGTGCCTGATTAATGACTTACGATTAAA
GTAATAGTATAGAGAGGGATTGACCATTTATTACTCACAT
TTATATACTAATTTTGGTATTTTTATTTTTAAGGAAATAC
AATACCAAGGCACAAATTGGTTCCCTCCTTTAAACCTCAA
TTATCATCAATTTTGCTCTATTTACTCTATTTCTGGTTTG
CTTCTCAACTTCAGGGAGGACTCTCCTTGGCTTTGCTTGT
AGTCAGAACTGAAGCCTTTCTTTTTTTTTTTTTTTTTTTT
TTTTTTTTTTTTTTTTTTTTTTTGAGACGGAGTCTCGCTC
TGTCGCCCAGGCTGGAGTGCAGTGGCCGGATCTCAGCTCA
CTGCAAGCTCCGCCTCCCGGGTTCACGCCATTCTCCGGCC
TCAGCCTCCCGAGTAGCTGGGACTACAGGCGCCCGCCACC
TCGCCCGGCTAGTTTTTTGTATTTCTTAATAGAGACGGGG
TTTCACCGTGTTAGCCAGGATGGTCTCGATCTCCTGACCT
CGTGATCCGCCCGTCTCGGCCTCCCAAAGTGCTGGGATTA
CAGGCTTGAGCCACCGCGCCCGGCCTGAAGCCTTTCAAGC
CAAGGCATGTCCGGTCATGTCTTGCCTCAGGGCTGACTGC
TCTGGCTCCAAGTCGGGAAGATCCAGAGGCCTTACTGCTC
CAAGACAAGCAGAGATCCTCAAAGTTCAGCCACTTCTGCC
TGTGTGTGAAGCATTAAAGGCGGGGGAGAATCTCCCTCCT
CTCCCTCTCCTCCCATCTATACTCTCCCCAACCCAACTTT
TCTCCTGGTGTTTAGACTTTGACGTTGGTTTACTCCATTA
ATCTTATTTCTCATTTCCAAAAGGAACTTAGTTTCCTACC
GTCCATTCCTTCTACTCCAATCCCTGGCATTTAAAAGATG
TTTATGCTTTTTAACAAGTGGTATTGGGAATGTTGGATCA
CCATATGCAAAAGATTGAAGCTGGACCCTTATCTAATATC
AAATACAAAAATTAACTTGAAATGGATCAAACCCCTAATC
ATAAGAATTAAAATTATAAAAATTTCAGAGGAAAATATAG
GAAAAAAGCTTCATGACATTGGTTTCTTGGATAGGACATT
AAAAATACCAGCAACTGGCCAGGCATGATGGTTCATGCCT
GTAATCTCAGCACTTTGGGACGCCGACGTGGGAGGTTCAC
TTGAGCTCAGTAGTTCGAGACCAGCCTGGGCAACATAGTG
AGACCTCTTCTCTACTAAAGATAAAAACAATTAGCCAGGC
ATGGTGGCATATCCTGATGGTCCCAGCTACTTGGGAGGCT
AAGGCAGGAGTATCGCTTGAGCCCTGGAGATGGAGGCTGC
AGTGAGCTATGAATGTGCCATTGCACTACAGCCTTGGTAA
CAGTGAGGCCCTGTTTCAAAAAACAAAATAAAAACAAAAA
CAAAAAAAAGCAACAAAAGAAAAAATAGTTAAATTAGACT
TCACCAAAACTAAAATGTCTGTGCATCAAGTGACACAATC
AGCAGAGTGAAAAGACAACCCATGGGATGGGAGAACATAT
TTGCAAATCATATATTTGATGAGGGATTAATATCCAGAAT
GTGTAAAGAACTCCTACAACTTAACAAGAAAACCAACAAT
ACAATTTAAAAAAATGGGCATAGGACTTGATTAGACAGTT
CTCCAGAGAAGGTATGTAAAGGACCAATAAGCGTATGAAA
AGATGATCAACATCATTAATCATTAGGGAAATGTAAATTA
AAACTACAAGGAGATACTATCCCATACTGATTAGAATGGC
TAGTATAAAAACAAATAAAAAAATAACAAGTATTGGTGAG
GATATGGAGAAATTGCACTGTTGATGGGGATGTAAAATGG
TACAGCCTCTATAGAAAATAGTATGGCAATTCTTCATAAA
AATTAAAAATAGAATTACCATATGATTCAGCAATTTCACT
TCTGGGTATATACTCAAAAGAACCCAATGCAGGGTCTCAA
AGAGATGTTTGTATATCTGTGTTCATGGCAGCATTATTCA
CAATAGCCAAAAGAAGAAAGCAACTCAAGAGTCCATAGAG
AGATAAATGGAAAAAATGTGTGACATACATACAATGGAAT
ATTAGCAGTTTTAAAAAGGAAGGAAATTCTGACATGTGTC
AGCTTAAAATAAAATCACACATTTTTTATACATTTAGAAA
AGAGACTTTATTTCTTCTATAAGGTTGCAGACTGCAGGGT
GGCCATCTTACAGGCTGAGAAGTGCAGCCTCTGGTTTTTT
AAAGCCATTCAGCCACTCTTACGTCTTTTGATTGGAGAGT
TTAGTCCATTTACATTCAATGTTATAATTGATAAGTAAGG
ACTTACTCCTGCCATTTTGTTATTTGTTTTCTGGTTGTTT
GGTGGTCTTCTCTTCCTTCTTTCCTTCCTTCCTGTGTTCC
TTTTAGTGAAGGTGATTTTCTCTGGTGGTTATGTTTTAAT
TTCTTGCTTTTTATTTTTTATGTATCTGTTGTATGTTTTT
GATTCAAGGTTACCATGAGGCTTGAAAATTATATCTTATA
ACACATTATCTTAAATTGATGACAACTTAACACTAAGTGC
ATAAACAAACAAGCAAGCAAAGAGAAAACTGATGAAAACT
CTATATTTTAACTTGCTTACCCTACTTTTTAACTTTTTGT
TGTTTCTATTTATATCTTATTGTATTGTTTATGTCTTGAA
ATGTTGTGGTAGCTATTATTTTTAATTGCTTCCTCTTTCA
GTCTTTTCACTCAAGATATGAGTAGTTCACACACCACAAT
TACTGTGTTAAAATATTCTGTGTTTTTCTGTGTATGTACT
ATTACCAGTGAGTTCTGCACCTTCAGATGATTTCTTACTG
CTCATTAACGTCCTTTTCTTTCAGATTGAAGAACTCCCTT
TGGCATTTCTTGTACAGGGCTGGTGTTGATGAAAAATCCT
TTAGCTTTTGTTTGTCTGGAAAAGCCTTTATTTCTATACT
TTTATGTTTGAAGGATATGGTTCACTGAATATGCTATTCT
AAGATAATTTTTTTTCCCTCAGCACTTTAAACATGTCATG
CCACTCTCTCTTGGCCTGTAAGGTTTCCCCTGAAAAGTCT
GCTGCCAGACATATTGGCGTTCCATTGTAGGGCTTTTTTT
AAAATTTATTTTTGTTTTTTGAGACATAGTTTCATTCTGT
TGCCCAGGTTGGAGTGCAGTGATGCAACCTCAGCTCACTG
CAACCTCTGCCAACCAGGTTTAAGTGATTCTCCTGCCTCA
GCCTCCCAAGTAGCTGGGATTAGAGGCACCCACCACCATG
CCTGGCTAATTTTGTATTTTTAGTAGAGACAGGGTTTCCC
CCATGTTGGTCAGGTTAGTCTCAAACTCCTGACCTCAGGT
GATCTACCTGCCTCGGCCTCCCAAAGTGTTAGCCAGGTGT
GAGCCACTGTGCCTGGCCAGTATCCTTTCTTTATCCTTGA
CCCTTGGAAGTTTGATTATTAAATGTCTTGAGGTAGTCTT
ATTTAGGTTAAATCAGCTTGGTGTTTTATAACCTTCTTCT
ACTTGGATATTGATCTATTCCTCTAGGTTTGGAAAGTTCT
CTGTTATTATACCTTTCAATAAACTTTCTACCCCTATCTT
TTCTCAACCTCCTCTTTAAGGCCAATAACTCTCAGATTTG
CCTTTTGAGGCTATTTTGTAGATCTTGTAGGTGTACTTCA
TGTTTTTAAATTATTTTTTCTTTTGTCTCCTCCACTGTGT
ATTTTCAAATAGTCTGTCTTCAAGCTCACTAATTCTTTCT
TCTACTTAATCAATTCTGCTATTAAAGGACTCAGATGCAT
TCTTCAGCATATCAATTGTATTTTTCAGTTCCAGAATTTT
GAGCTTAATTCTTTTCAATTATTTCAATTGCTTCATTAAA
TTTACCTGATAGGATTCTGAATTCCTTCTCATGTTATCTT
GAATTTCATTGAGTTTCTTCAAAAGAGCTATTTTGAATTC
TCTGTCTGAAAGGTCACTCTGGGAGTGATGCCTTATTTAG
TTTGTTTGGTGACATCATGTTTTCCTGGATGGTCTTGATG
CTTGTGAATGTGTGTCAGTGTCTGGGCATTGAAGAGTTAG
GTATTTATTGTAGTCTTCACAGTGTGGGTTTGTTTGTCCT
CGTCCTTCTTGGGAAGGTTTTCCAGGTATTCAAAGGGACT
TGGGTGTTGTGATCTTAGTTTTGGGTCACTGCAGTCATTT
CTGCATTAGGGGGTACCCCAAGCCCAGGAATGCTATGGCT
CTTGCAGACTCAGAGGTACCACCTTAGTGGTCTTGCATAA
GATCTGAAAGAATCTTTCCCCAGCTGCTGCTGGAGGATGA
GGGAGGGGTAGCGTCTGCAATTCAAGACTGTCTTTTCTAC
GCTTTTCAGTGCCTCTTTCAGTGATACAAAGTTAAAACCT
GGTACTGCAATGGCCCACTTGATCTCTGGTTCTTATTAAG
GTGTGTTTTTGTGGATAGTCGTTCATTTTGTTGTTCTATT
TATATCTTATTGTATTGTTTATGTCTTGAAATGTTGTGGT
AGCTATTATTTTTAATTGCTTCCTCTTTCAGTCTTTTCAC
TCAAGATATGAGTAGTTCACACACCACATTACTGTGTTAA
AATATTCTGTGTTTTTTTGTTTTTTGAGACATAGTTTCAT
TCTGTTGCCCAGGTTGGAGTGCAGTGATGCAACCTCAGCT
CACTGCAACCTCTGCCAACCAGGTTTAAGTGATTCTCCTG
CCTCAGCCTCCCAAGTAGCTGGGATTAGAGGCACCCACCA
CCATGCCTGGCTAATTTTGTATTTTTAGTAGAGACAGGGT
TTCCCCCATGTTGGTCAGGTTAGTCTCAAACTCCTGACCT
CAGGTGATCTACCTGCCTCGGCCTCCCAAAGTGTTAGCCA
GGTGTGAGCCACTGTGCCTGGCCAGTATCCTTTCTTTATC
CTTGACCCTTGGAAGTTTGATTATTAAATGTCTTGAGGTA
GTCTTATTTAGGTTAAATCAGCTTGGTGTTTTATAACCTT
CTTCTACTTGGATATTGATCTATTCCTCTAGGTTTGGAAA
GTTCTCTGTTATTATACCTTTCAATAAACTTTCTACCCCT
ATCTTTTCTCAACCTCCTCTTTAAGGCCAATAACTCTCAG
ATTTGCCTTTTGAGGCTATTTTGTAGATCTTGTAGGTGTA
CTTCATGTTTTTAAATTATTTTTTCTTTTGTCTCCTCCAC
TGTGTATTTTCAAATAGTCTGTCTTCAAGCTCACTAATTC
TTTCTTCTACTTAATCAATTCTGCTATTAAAGGACTCAGA
TGCATTCTTCAGCATATCAATTGTATTTTTCAGTTCCAGA
ATTTTGAGCTTAATTCTTTTCAATTATTTCAATTGCTTCA
TTAAATTTACCTGATAGGATTCTGAATTCCTTCTCATGTT
ATCTTGAATTTCATTGAGTTTCTTCAAAAGAGCTATTTTG
AATTCTCTGTCTGAAAGGTCACTCTGGGAGTGATGCCTTA
TTTAGTTTGTTTGGTGACATCATGTTTTCCTGGATGGTCT
TGATGCTTGTGAATGTGTGTCAGTGTCTGGGCATTGAAGA
GTTAGGTATTTATTGTAGTCTTCACAGTGTGGGTTTGTTT
GTCCTCGTCCTTCTTGGGAAGGTTTTCCAGGTATTCAAAG
GGACTTGGGTGTTGTGATCTTAGTTTTGGGTCACTGCAGT
CATTTCTGCATTAGGGGGTACCCCAAGCCCAGGAATGCTA
TGGCTCTTGCAGACTCAGAGGTACCACCTTAGTGGTCTTG
CATAAGATCTGAAAGAATCTTTCCCCAGCTGCTGCTGGAG
GATGAGGGAGGGGTAGCGTCTGCAATTCAAGACTGTCTTT
TCTACGCTTTTCAGTGCCTCTTTCAGTGATACAAAGTTAA
AACCTGGTACTGCAATGGCCCACTTGATCTCTGGTTCTTA
TTAAGGTGTGTTTTTGTGGATAGTCGTTCATTTTGTTGTT
CTTGAAGGGAGGACAATTGGTAGAGGCTTATATTTGGCCA
TCTTGCCCCACCTTTCTTAGATTTTGATAAATTTTAAGGG
TTCTCATATTGCCGAATTGCTTACCCAACTAAACATTGTG
TGTGAGTGCTATCACATAGCACCCATGCCAGGCTGTAATG
TTATTTATTAATTTTTTGCCAACTTAATGTGTGAAAATTG
TGTGTTCTTATTTTACTATGCATTTCATTGAGATTTTTGC
AATATATTTTGTTTCCTAATTTTATTTCCCTCCTCCTTTT
TCTAGTGGGTTGTCTATAAATGTGTCTTGCTCATCTATAA
TTGGTTTCTAATGTTTTCTTATTGATTGTATTCACTCTAT
ATATAATTTTAAAATTAACACTTTGCAAATTTCTTGCAAA
TACCCCAGTCTATTGCTAATCTTTAAATTTTTGCTATTAT
GGCCAAGCACGGTGGCTCACACCTGTAATCCCAGCACTTT
GGGAGGCTAAGGCAGGTGCATCACTTGAGGCCAGGAGTTC
GAGACCAGCCTGGCCAACAAGGCAAAACCCTGTCTCTACT
AAAAATTACAAAAATTAGCCAGGTGTGGTGGCTGGTGCAT
GCCTGTAATCCCAGCCACTCAGGTGGATAAGCCATGAGAA
TTGCTTGAATCTGCAGTGAGCTGAGATCATGCCACTGCAC
TCAGTCTGGGTGACAGAGTGAGACTCTCTCTGAAATATAT
ATATACACACATAAATTTTGGCTATTTTTATTTAGTTGAT
GTTTCTGATTGCGTGTGTTTAAATCTACCTTTATCTCCTT
TGTGTTCTCTGGTGAATTTAAAGTGTGTTTATAGATAGGG
GTTAAATCACACTGAACCTATATTAACAACAGCATCTTTT
AGAAATTATGTAGGAGCTGTTATCACATCCCTGTCTCTTA
GTCTGACACTACCTGAGTTGAGTTCTTATTCCACCACTCC
CTCTGCCAAACCCTTGGATCTAGAGTTGCCAGATAAAATA
CCCAGTTAAATTTGATTTTCAGATACCTAGGATGTAAATT
TGAATTTCAGATAAACATTTTTTTTTTTTTTTTTTTGGTA
GAGATGGAGTTTCATCATGTTGGCCAGGCTGGTTTCAAAC
TCCTGGATTCAAGTTATCTGCTCACCTTGGCCTTCCAAAG
TGCTGGGATTACAAGCTTCCTGTAAGTACTTTTTTCTTTT
TTTAAACACAAGTATATTCAAATATTGCATGGGTCATAGT
GATACTAAAAAGTTACATATTGTTCACCTGAAATTATGTA
CTTATTTTTTGAGACAGAGTCCGGCTCAGTCACCCAGATT
GGAGTGCAGTGGTGCTATCTGAGCTCACAGCAACCTCTGC
CTCCCGGGTTCAAGCGATTCTCATGCCTTAGCCTCCCAAG
TGGCTGGGATTACAGGCGCAGGCCACCACACCCCGCTAAT
TTTTGTATTTTTAGTAGAGAGGGGGTTTCACCATGTTGGC
CAGGCTGGTTTCAAACTCCTGGATTCAAGTTATCTGCTCA
CCTTGGCCTTCCAAAGTGCTGGGATTACAAGCTTCCTGTA
AGTACTTTTTTCTTTTTTTAAACACAAGTATATTCAAATA
TTGCATGGGTCATAGTGATACTAAAAAGTTACATATTGTT
CACCTGAAATTATGTACTTATTTTTTGAGACAGAGTCCGG
CTCAGTCACCCAGATTGGAGTGCAGTGGTGCTATCTGAGC
TCACAGCAACCTCTGCCTCCCGGGTTCAAGCGATTCTCAT
GCCTTAGCCTCCCAAGTGGCTGGGATTACAGGCGCAGGCC
ACCACACCCCGCTAATTTTTGTATTTTTAGTAGAGAGGGG
GTTTCACCATGTTGGCCAGGCTGGTCTCAAACTCCTGGCC
TCAAGCGACCCTCCTGCTACGGCTCCCAAAGTGCTGAGAT
TACAGGTGTGGGCCACCGTGCCCAGCCTGAAATTCAATTT
TAATTGAGTATGCTGTATTTTTATTTGTTAAATCTGGCAC
TCCTATTTGGGGCTAGTTTACTAACACCTGCTTACTGAAC
ACCATCCTGTACTAGATTTTGGGGTGGGTGGGTTGGGAGA
AAGCAGAAAGAAAAGATGGCTCCAGCTCTTGGAGAGTTCA
TACTCTGGTTTCCTGGAGAATTCTACAATCGTTAAAATAA
TCCTCTCGACCATTACAATGACTGCTAGATGAAATTTCTG
AGAGCACAGCTTCCGCATTTCCCTGCTGCCTAGGGCAGAG
TTATCCACTTTTACCTTATCATAGAACCACCTGAGCCGCC
CCTGCCATGGACAGTCTGATTCATTTGGTTTGGGGAAGGA
TCCAGAAGCCCGAGGTTTTAAGGAGAGCCAGGTGATTATG
CTGCAATAAGTCTGTAGAACTCTGGCAAGCCTGTCTGTTG
GCTCAGGTTTGGAGGCCTCCGAGCAGCAACATGGTGCCAA
TTACACCCCGTTGGGGCATCTTCAGATCTTTCACTCTTTT
CACAACGCAATCAAAATCTTCGTACCCATTTTGCAGTAGT
GATCTCTGTAAGTTGTTTTACAATTCATAAAGTTTATTCT
GTTTGATCTTCACTCTAATTTACAAGGAAAAGCAGGGAAG
TTTATTTCTGTTTTACAGAGGTGGACAGGGAGGGTCACAG
GGGCTAAGTTCACACAGCAAGCCCTCGAAACTGCCAGGGC
TGCAAAGCCCGCCCTCTTTCCACCGCACCGAACTACCTTC
CTTTCGCCTACAAAACGTAGGTGGGGACCACTGGTGTTGG
AATGAAGGCCCACCTCGAGTTTCAGGTGACTTCCACTCTG
CAATTAACTTGCAGGCAGCCCCACACCTGCAAGGAACATA
CAGGTGGGGGGAGAGATATACACGCCAGGGTCAGTGGAAA
CCAGCAGCCGAGGGGTGAGCGGGGCTAGGGATCCCGGGCC
GCCCGCGGGGCACACGCGGTTCGGAGAGGCAGGCCGCTCT
GTGGCCAGTCCCCCTGCAGCAGCACGGCCTGCTCGCCACC
GCCCCGGGAGCGCCGCGGGTTCCCGAGGCCGGGCGCGGAG
GGCGCGCGGGCACGGCGGCAGGGGCGTGCTCAGAGGACGC
GCTGGACTACTCCTCCAAAGGGCAGCTCCGGGGGAAAAAG
GGTGGCGTCCCGGGGAAGCCCGCAGCCGCCGCCGATGTCG
CTGGGACTCGGAAGTGCCGAAAGAGGGGTGTTGGGAACTC
GCGGCGCGCGTGAACGTTGCCGTCGCCGCCGCCCGGGACA
GCCCGGAGGTTGGTAACTGGTGACCGTAGTGGGTCCTGGG
GAGGTTAGATGGTGAATTTTCTGCGTCAGTTTACTTCGTT
AAAAAAAAAAATGCACAAAACGCTTTCCGTTTCCTACCCC
AGTTCCCGTGTGCGCGCCCGAGGGCGGGACAGAGGAAGTT
CCCGGTCGGGCGAAGGAGACAAAAGCGGCGGGGGCCGCGC
GCTCAGTGCGCCCGGGCAAAGGCGGGGATCTGGGCGCCGG
GACATGTCCGCGCACGGCCCAGCTGGCGTCCTCTCTCCTT
GGCTTCGTCCCCAGCTTCCGGCACTGCTGCGGGGAGTTGC
GAACTCTGGTCCCCTTGGCAGTATCAGCGGTGCGCCTGCC
TGCCTGCCTCCTGTGACTCCAGGGACTCTAAAGTTAGAGA
CTTCCTTTGCGTTCTGTCTTCAGGACTCAGTTTCCTTCCT
CTGTTCTGAGTCTAACCTTCAGGTGACAGGTCTTTATGCG
GAAAACCCCTCCCCCCAGTCCTCACCAGAGGTGCTTTACG
GGTAGCATTGTGTTAAAAAATGTGTTGCTACCTGTGTTCG
TTGCTCTTGGATCAGGGTTGTAGAGCTAGGGCATTTGGCA
TCCTCGGAGGCTTGCATTATGTGGGAGTGAGACATTGCTT
CTCTGTCTTTCTGTTTTTGTTGTTGTTTGTGTTTTTGAGA
CGGAGTTTGGCTCTTATCGCCCAGGCTGAAGTGCAATGGC
ACAATCTAAGCTCACTGCAACCTTCGCATCCCCGTTTCGA
GCGATTCTCCAGCCTTGCCTCCTGAGTAGTTGGGATTACA
GGCATGCGCCACCAAGCCCGGCTAATTTTGTATTTTTAGC
AGCGACGGGGGGGGTCTCACCATGTTGGCTAGGCTGGTCT
CGAACTGTTGTCCTCAGGTGATCTGCCCGCCTCGGCCTCC
CAAAGTGCTGGGATTACAGGCGTGAGCCACCGCGCCTGGC
ATCTCATTCATTCTCAGAGCTAAGGACCGATTTCAATGTG
ATTAAGTGCTATGGGAACGCAAGGAGAAGAGAGGGAAAGC
TTCATTGAAGAAGTGGTAGTTAATTGAAGGAGACTTTGAG
GAATGATTTTTTCCCCCTTCCATTCCTCATGTTCCATTTT
CCCTGTGATTTTTCTCCCTCCTTTCTGGTTGCCCGTCAGT
CCTTAATTGTGAATAAGTGTTTGATAAGGACAGCTCTGAC
CTGAGAGATTCCATTAATGTTAATTTAAGGAGACTATGTG
CTTGTTAGGTGCTTTAGATACATTATTTCTAAACCTTACA
GTAACTGGGAAAGATAGGTGGTGGTATAGCTTTTCACAGT
GGGATAGAGAAAGCCTTGGAGGGGAGCCAAAGCCGCAGAC
TAGTACATGTCAGGGCTGGGTTTTGGACTCCTCTTTTGGA
TCAACGCCTGTGCTTTATCTGCTGTTTACTTTGTCCCCTC
CTTGGGAGTAGGTTAGATGGATGAACTTAGAGTGAAAGTC
AAGTCTCTGGAGGGAGCAGCCATTTTTGTGGGTGGCCAGA
TGTTGGGAGCTCTGTAGGTAGCATCACGAATTTGCGAACA
TGGGCCTTAACTGCACCCCCAGCTTCCAGATGGACCTGGC
CCAGGGGGAAGTGTTCCCTAAAGTAGTGGTCCCAACCTTT
CTGGCACCAAGGACCGGTTTCACGGAAAATAATTTTTTCA
TGGACGGGGGAGTGGGGATGGTTTGGGATAATTCAAGCGC
GTTACATTTATTTTGTTTGTTTGTTTTGAGATAGAGTCTT
GCTGGGTCACCCAGGCTGGAGTGCAGAGGCACGATACCAG
CTCACTGCAACCTCCACCTCCCGGGATCAAGCAGTTCTCG
TGCCTCAGCCTGCCGAGTAGCTTACAGGCGTGCGACACCA
CACCCGGCTAATTTTTGCATTTTTAATAGAGACAGGATTT
CACCACGTCAACCAGGCTGGTCTCAAATTCCTGAACTCGA
ACTCCTGAACTCAAGCCATCCTCTCCTTGGCCTCCCACAG
TGCTGGGATTACAGGTGTGAATCACCATGCCCCCCTGCAT
TACATTTATTGTGGACTTTATTTCTATTGTTACATTGTAA
TATACAATGAATACAACTCACCATAGAGTAGAATCAGTGG
GACCCCTGAGCTTGTTTTCCTGCAACTAGGCGGTCCCATC
TGATGGTGTTGGTAGACATAGACACGCAAAGTCTGTTTGC
TTATGTCCAGTCTACTCCATAGTCTCATTTTGGTTGCTGT
CACTGCAGAAGACCCTGCTTCACAAAGATAGGATGTTGGC
AATGGAAGCAGGCTTTTTGGTGCTTTTGTGGCAATCTCAG
GATGTTTCGCCTTGACTTTAATCCAGAATGTATGGAGATG
TGAAGTTGTCTCAAACGTACTTCTAGGGCCCCATCATTTG
CCATCTCAAGCAGCTGGTCCTCTTCTGGCATGGACAAAGT
CAATTCACCTGGCTTATTCACAAATGGGTGCAGGATCCTT
CCCGGTTCGTGGGTCTCTTGTAGTTGGGAAGTAATGCTCA
AACTCTTGAAAGCTGAGATAGGTGATCATGCACCAGTTGG
GAGAGAGAAGGCCCTGACTTAGTCTCTTTCAAAATCTCTG
CTAATGTTTGAAACATGTCAGAAATCCGTGTTCACTTGTC
GCCCCAATAATTCCAGTTTGGTTTTGAGTGCAGCCACTTA
TCTGTTGACTTGAACACAGTTCTCCCCTGAGGGGACAGAT
TGAGTTCGTTGAGTAGGTAAGCAAGTAAGCAAGTTTTGCT
ACCCCTTCTGTGAAATGTGCTGCCAGTGGTGACTGTTTTT
TCTAAAAGAAATCCCTGGAGTGGCCCTCATAACTCAAACT
CTGGCCAGTGATCTATCTTTAGAAAGCCATCCCACTTCTG
TGTATAAAAGATGTGTGTGCCCTACGTCCATCTCATAAAG
CTGTGTGAACAGATGTGAGTTAAGGGCATGTACTTTAATG
TGGTTGATAATTTTAATCATATCCTGCAAAACGTTGTTAA
GTTCAGGTGACATTTTCCGGCTAGCCAGCACTTCTCTATG
AATGTAACAGTGCATAGACTCACATTCAGAAGTGACCTCT
TTGACCCAAGTAGTGAAACCAGCCGTAGCAGTCGCTCTGC
TCATGCACGAAATGACCAATTCAGTTTTCAAAGACTTGAA
TAATTCTACAGCTGTGATGTTGGTTAGCAACAAAAGTGCA
AGTGACACATCCTCGTGTATCTAACATCCTCATGCATATC
CTCCTGAAAACCATATCACACAAAAACAAGCATTGTTGCC
TTGTCAGCATTGGTAGACTAGTCAATCTGGATTGCATTCT
GCAGTGACTCATTAATCCTCTCTAACAATTGTGCCTCAAT
ATCCTCTGCTATTTCAATTCGCCTAGTTATGCTGCTAGAG
AAGAACACATGCCACCTTTTGAACTGCAGCCTCTCCTAAA
AGTTCAGAACAAATGTCCTTAGAAGTAGGCAGGACCAACT
CTTCACCAATAGTAAAGGGCTTCTTAGCTTTAGCAATATG
GTTAGCCACTAAGAATGATGCTCTCATTGCAGACACATTT
GATGAAATGGTAGCCTTCAATAATTGCTTCTGTTCTTTGT
GCTTATGTTTTTTCTTTTGAAACACTCCAAAGGTTTGTCT
TTTAATGCAGGGTGCTTGGTCTCCATGTGGTGAAGCAGTT
TTGAAGGTTTCATGGCTTCATTGGATAGCCAGTAGCCACA
TGTTATACAAAGTGGGTTTGGAGAATGTGAATCACCTGTT
GCAATGAACCTGTAATTTGAGTTTGACTCCTGGTATTTTC
TTTTAATTGCAGCTTTCTTTTTGTTGGCAGTCTTAGCGTC
TTCTGTCTCATCATTGGGTCTTTCCCCCTTTTCAAAGAAG
CTTACCAGTGATGTTTGTTTTTTACTCATTTCGGCTAGGG
TTAACTTGTGGGCTTACCAAAACTGTGACTGAGACAAATG
TGCAGCGTAGGAAACAGGCACAGCTGGAAGTGGTAAATAA
AATAATGGGCGGGCCACGAGTGGACTAAAATAGGTGTCAG
ATTCTGATTAAAGCCTGCCCACGGATGCGGTTGTACAGTG
GAACTACCTCAACTTACTTGCCATTATAAAGCCTGCCACC
AGATGCAGCTTGTTGCTTGACACTCACTGATAGGATTCTG
ATATGAGTCTGCAAGCAATTGATTTATTATGGTCTCTGTG
TAGTCAAACCTCTCTGTTAATGCTAATCTGTATTTGCAGC
CACTCCCCAGTGCTAACATCACTTGTAGTCCCAACAACTT
GGGGGGCTGAGGAGGAAGGATCATTTGAGCCCAGGAGGTC
AAGGCTGCAGTGAACTATGATCAGGCCACTGCACTCTAGC
TGGCATGACAGAGTGAGACTCTGTTTCTTAAAAAAATAAT
AAAGTGAAAAAACTAAAAAAGCTCCAAATTTATGAGTATA
TGTACTTCTTTATTAATATAGTAAGTAACTTTTATTAAAA
AGTAAAAACAAATTCAGTGCAGTAGCAAATAACTCCTGTA
ATTTCAAAGTAGTGATGCCCATGTAAATGGTATTTTGTAG
TAGTTTCAAAAGCTACACTGTGGTATGAAAGTATCTGTGG
TATGAAAGTATCTGACTTTTCCTGGTGACAGTCATCAGAC
CTGCTCTTACTACCATGATTTTCTGGTTTTTTGAGACAGC
GTCTCACTGTGTCACACAAGATGGAGTGCAGTGGCATAAT
CTCGGCTCACTGCAACCTTCACCTCCCGAGTTCAAGCAAT
TCTCATGCCTCACCCATCCCAGTAGCTGGGATTACAGATG
TTCACCAACATGTCAGGCTAAGTTTGTAGTTTTAGTAGAG
ACAAGGTTTCGTCATGTTGGCCAGGCTGGTCTTGAACTCC
TGACCTGAAGTGATCTGCCCACCTCGGCCTCCCAGTGTGT
TGGAATTACGCCTGTAATTCCAACATATCTGGCCGGAACT
GCTCTTACTACTGTGATTTGTTGTCCACATCTATAATCCA
ATGAAATGCTAATTTTCAGCCAGAAATTCATGAAAATAGA
GATATTTGAGCTCATATCCCACTGAATTCTCTCTATGGAC
ACATTGGGAGTGGAGGGCTGGGGATCCTGGGTTACATACA
ACCCTACTTAGTGGTTGTTTTCATCTAAGTACTTGCTGGC
CACCTTAGAGTATCACTTTTTTTTTTTTTTTTTTTTTTTT
TTTTGAGAAATGGTCTTGCTCTGTTTCCCAAGCTGGATCA
CAGCTCACTGTAGCCTCAACTTCCCAGGCTCCCACCTCAG
CCTGCCGAGCAGCTGGGACTACTGGCATGCAACACCATTC
CTGGCTAATTTTTGTATTTTTAGTAGAGAAGGGATTTCGG
CATGTTGCCGAGGCTGGTCTCAAACTCCTAGGCTCAAGTG
ATCTGCCCACCTCAGCCTCCCAAAATGGTGGGATTACAGG
CATGAGCCACCACACCTGGCCTGTTAGCGCATTACTGATA
GCAGTTTCCTTCTCTTTCAGTTAGTGTTCCCCTTAGCCCG
GGTTCACAGTTGTTTCTGTTTGATGAAAGCTTTTGAGAGG
GCATTGCTGGATTGTTTATATAATCTACCTGCTCTGCTCC
TTCTGTGGGTAATACGATTGGAGAATATTCCTGAAATAGT
GGATGTGTGTCATGTATACACCCTACCTTTCCCTTTTTTT
TTTTTTTTTTTTTTTTTTGGCGAGTAGAAATTAACCTTAG
TGGTAGATGATGTTGTTAATGTCAGGGAGGAAAGATGAAC
TACAATCACATATACCACAGACAGAAGCTCTTAAGATGTT
ATGAACAATTTCATGGTAATACATTTGAAAATTCAGATGA
AATTGACAAGTTTTTTCCAATAAAATGTATTACTGAAGAC
ACAAAAGCTAGAAAAAAGAGTAGTCCTATATCTACCAAAG
ACATTGAATTTGTAGTTAAAAACCTTTCCACAGCAAAATT
TTCAGGCCCAGATGGCTTTACTAGTGAAACTTCCAAACAT
GTAAGAAAATTAAAGAGGAACCACTTTCTAGTTTCATTTA
TGAGGCCAGCACAATCTTGTTACTAAAAATTGATAAGGAT
ATGACAAGAAAATTATAGACCAAATGCTCATAAAGACAGA
CACATAAGTCTTAAATAATGGTAAGTCAAATCTAGCAATC
TATAAAAAGGATAATAAATCATGACCAAGTTAGATTTATT
TCAGGAATGTAAACTTTGGCTAACACTAGAAAAGTCAACA
AATGCAATTTAACTCCATACATGAAGTAAAGGAGAAAAAT
TATTTGATACAATTCAGCACCCATTCATGATTAAAAAGAA
AAAAAAAAAAAAAACCTCCTTGCAAGCTGGAGCATTGAGA
TAAATTAGATTTAAAATAACAGAGGGTATGGTATTGCTCT
GCAAATCTATAGATTTGGGCTAATCCCAATCAAAATCCTG
GCAAATTTTTTTCTTCAAAAATAGGTGATAAGCTGATTGT
AAAATTTATTTGGAAATTCCAGACAGTCTTAAGAGCAAAA
TTGGAGGACCTAAGCTACTAGATCAGTATTTAGTCATGTC
AGTGTGGTATTGCATAAAACTACACAGATTATGGAACTGA
GCAGAGAATCCATAAACAGGCTTATACATCTGTGGTCTGT
TGATTTATGACAGAGGCAACACTGCAGGGCAGTGGAGAGA
AGATGGTCTTCTCAGTAAATGACACTGGGTCGATTCGCTA
TCTACATAGACAAAATGAAGCTAGATTATGTACCTCATCT
CATATACAAAAATTAAGATAACATCATATACCTAAATGTG
AATGCTAAAACAAAGCACCTGGAAGAAAGCTAAGTAAAAT
ATATTTATGACCCAGGGACAAGTTTTTTGAATAGGATACA
AAAAGCACTAATTTGTACAGTAATAAGAATGAACAAATTA
TTGCCTCACATAACAACATGGATGAATCTTGTGACACAAA
GCTGAACAAAACTAAGATAGATGTAAAAGAGTAAGTGCAA
TGTGATTCCATTCATGTGAAGTTCAAAAACAGACAACTAA
ATAAACCATGGTGGCAGAGGTCAGGCTAGTGGTCACCTTT
GATGGAGTTAGTGACTAGGAAAGGGCAGAAGGGGCTTCAG
AGGCGTTCTTTCACTTTTTTGAGACAGGATCTCACTCTGT
CACCCAGGCTGGAGTGCAGTGGTGTGATCTCAGCTCACTG
CAACCTCACTCTCCTGGGCTCAAGTGATCCTATCACCTCA
GCCCACCTGAGTAGCTGGGACTATAGGCATGAGCCACCAT
GCCTGGCTGATTTTGTTTTTTGTTTTTGTTTAGAGATGGG
GTCTTGCCATGTTGCCCAGGCTGGTCTTGAACCCCTGGGC
TCAAGCAATCTGCCCATCTCCTCCTTTCAAAGTGCTAGAA
TTACAGATGTGAGCCACTACCTCTGGCCTGGCATGCAATT
TTTATCTCAGTGATAATTACTTGGTAATTACATAAGGCTT
TCCACTTCTCGAAAGCCCTAAGGGCTGGGCATGGTGGCTC
ATTCCTGTAATCCCAGCACTTTGGGAGGCTGAGGAGGGAG
GATCACTTGAGGTCAGGAGTTTGAAATCAGCCTGGCCAAC
ATAGCAAGATCCTGTCTCTAAACAAAAGAAGACCAAAAAA
AATAGCAAGGTGTGGTGATGTGAGCCTGCAATCCCAGCTA
CTCCTGAAGCTAAGGCAGGAGGACCACTCTTGAGCCCAGG
AATTTGAGGCTGCAATGAGCTATGATCATGCCATGCACTG
TAGTCTGGGTGACAGAGTGAGACCCTGTTTAAGAAAAAAA
TAAAAAATAGTAAAAAGGAAGTCTTAAGGTTTTTTCTTCA
TTTAAGTATATTTTAATAAAGTTTACTTAAAACCTTGTAA
AAAGTTAGGTTCATTCTGATGCTCCCAGGCTGGGGAGTAT
AAGATGTGGTGGGCACGAACCTTGCTGATTAAAAAGGTTT
AAAATAGGTTGAGAATTTTCAGGGGGAAAGAATGCAATAT
CGCATCAGTAGCTTTTTTTGAATTAGGGACTTATAAAATT
GACTCCCTTTTGCCAATCTTTAATGGCAGAGATCTGGCTT
AAGGGAATTTCATATAAAAAGACTTAGAGTTATGTTTGAT
TATAAGATTGATATCAGTGTGAGGTGGAAATAAAAGCTAA
GGGAGTATTAAGTAGAAAATTTTGTTTTCAGATTTAATTT
TCTTCCAATTTAAGTTTTGAAAGTTTATGACCACTGGATT
AAAAAACTTTTCTTCCAATTTAAGTTTTAAAAGTTCATGA
CCAGTGGATTAAAAAACAATCTGTTTTCTATAAATCCTTT
CAGTTAGGTACTTTCCTCCCATAAGGCCATGAACTAACTG
AGGGCAGGGGTGGCATGTGAGTTTCCTATTACACCTGTAC
TAAATTAACACAAATTCAGTGGCTTAAAACAACAGACATT
TATTACCTTATGGTTCTGGATGTCAGAAGTCCACAATATG
ACAGCAGGGTTCATTTCTTCTGGAGGTTCTAGGGAAGAAT
CTTTTTGCTGTTGTTGCCTTTTCCAGCCTCTAGAGGCCTC
TTAGATTCCTTCATCCGGGAGCCCTTCCTCCATCTTCCAA
GCACACCACTGTAACCTCTGCCTCCATCATCACCTCACAC
TTCCTCTCTGTCTCTGACCCTTCCGCCTCCCTCCTAAAAG
GAACCTTGTGATTACCTCGGGCCCACCGAGATAATCCAGG
CTAACCTCTCAATCAAAAGATCCTTAATCACATCGGCAAA
GTCCCTTTTGCTGTGTAAGGCAACATATTCACAGTTCCAG
GGATCAGGATATGGACACTTCTAGGGGACCCATCTTTGGT
GGACCCCACAGAGGGGATCTTTATATTTTGTCTTCACAAA
GAGCACAGTTCCTGGTTGTCAGTAGAAGTTCATTCGTATT
TGTTGAATGAAGACATGGGTCTAAGATTTCATTATTTGAG
TGCCGTTTCTGAAAGAAGAGAAGTGATGGTCTTGTCCTCC
CACTGACACAACTGAAGCTTTGGGTTCAGGTTTAGGTACA
TGTATTATACAGAGACAACTGACAGTAAGGCAGAGGATCT
GGGGACAGGCATAGTGGCTCATGCTTGTAATCCCAGCACT
TTGGCAGGAATAGGTGGGAAGATCACTTGAGCCCGGGAGT
TCAAGACCAGCCTGGGCAACATAGTGAGACCCCCCCCCGC
CATTTCTTAAAAAAAAAAAAAAAAATGGGTGTGGTGGCTT
TTGTCTATAGTCCTGGCTACTTGGAAGGCTGAGATGGAAG
GATTGCTTGAGACTGGGAAGTTGAGACTGCAGTGAGCCAA
GATTGTGCCACTGCATTCCAGCCTGAACAACAGAGAGTGA
GACCTTGTTTCAGAAAGGAACCTGGAACCAAGTCATTGAA
GTAATGGTTGAAGGAATCATAGATGTTAGTCTGGAAGAGG
GTTTAGATGGAGTAGATGGCATTAGTTATCTTTAAATATT
TGAAGGAGTATTATTGGAAAGAATAAAAAAGCCTTTTTAG
CATACTCAACAGTAATAGCATTAAAAATAACAAATAAGCA
TTTCAGAGTTTACTATGCCTAAGGCACTGTTTTATCATTT
TATAAATTAACTTAATCCTCACATCAATCTTCTGAGGTTC
GCTATTACTGTATTTTACAGATAAGGAAACTGAGGCTCAG
AGAGGTTATGCACCTTGTCCTAGGTCACACAAGCATGAAG
CAGCAAAGCTGGGATTCAATCTTTGGCATTCTGACTCCAG
AGCCACCCCTGAAACCATATCACACTGTGCTGTCTCCATG
CCTTTAGTTCCAGAAGGTAGGAGAGGACTAGTGGCAGAGG
AAGTCCACCCCTGTATTTTTTAGAAATCTGTATGTTTTAG
AAATACAGGGGTAGATTTCAAGGGAAAACACAACAATCAG
AACTGCTAGCCAGGCATAGTGGTGTGCACCTGGGAGGCTG
AGGCAGGAGGATCGCTTGAGCCCAGGAGTTTGGGCCTGCA
GTGAGCTGTGATCACGCCACTGCATTCCAGCCTGGGTGAC
AGAGTGAGACCCTGTCTCAAAACAAAAACAACAACAAAAG
CAACAGCTGCTTAGGAACAGTGTTTCTCTGCCTTGTAATG
TTACTGGAAATGGTCAAGTAGGCTATTATAAAAGGAATTC
CCCAAACTGGCTGGAGATGAGACCAAATGGCAACAGAGAT
CCCACTGATTTTGAAATTCTGATTTGGGAACATAATTTTT
TTTTACTACATATATAAGAAGGGAGGGAACAACCTTTGTG
ACATGTTATGTAATAAAGATCCATTGTGAAAGGTATCTTT
TCAACTAATTTTCCAGATTTTATTGATGAGTAACTATTTA
TAATATACCTGGTGTGGTAGATGTGTCCCCACCCCTTTTT
AAGGTACCTTTGCTGCTCCTCCCATAAAGAAGTATGGTCT
GTTTTCTCCTCCTTGAATCCAGGCTGGGTTTTGGACCTGC
TTTGACCAATAAAGTGTTCTGTGAACTCTGGAGCCTGGTC
CTTAAGGGATGTTGCACCTCTTGCCTCTGTTCTTTTGGTA
CCCTGAAGCCCCACTGCTGTGAAAAAGCCGAGTCTAGCCT
ACCAGAGGAGGAGCCCTGGCCTGGAGGAGAAGGGAGGGGC
CTTGTGTGAGCTGGCGCCAAATGCCAGACGTGTGCATGAG
GTCATCATGGCCCCCTCCAGCCCCAGTGGAGTTGTGTGAT
GACAGAAGTCACATGAGTGACCCCAGGAGGGACATGAACA
GAACTATCTAGACTGACATCCCACAAAATCCTTAAAAAGA
ATAAATGTTTGTTGTTGTAAGGAACTACATGTTGTGATGG
TTTCTTATGCAGCAATACATAACCGATACATAATATGTTG
GTGTGGATTTGGAAGTAGTGGGCATTTTAAACTATTCTGT
AATTAGACTTTTTCCCCAGTCCAGTGGACCTCTTTCAGTC
TATCTAGTCATTCTTCTGTGTTGGTGAAACCTTTCTGGGT
TTGGAGAAGTATTTCCTCTTAGTATTATGTGTGTTGAAGG
ATAAGAGTCTTTACAAGACTCTTATGTGGGGACCGGGCAC
GGTGGCTCACACCTGTAATTCCAGCAGTTTGGGAGGCTGA
GGCGGGAGGATCACTCGAGGCCAGGAGTTCAAGACCAGCC
TGGGCAACATGGCAAAACCCCATCTCTACTAAAAACAGAA
AACTTAGCAGGGCATGGTGGTGTGCGCCTGTAATCCCAGC
TACTCAGCAGTCTGAGGCATGAGAATTGCTTGAGCCCAGG
AAGTGGAGGTTGCAGTGAGCTGGAATCATGCCAGCGCACT
TCAGCCTGGGGGACAGAGCAAGACTGTGTCTCAGAAAAGG
AGAAAAAAAAAAAAGACTGAAGTCGGGTTTGGAGAGAATT
GTGATATGGGAATCTGGACTTGGTGGTTTTCTTGGAGAAA
ATCATGTAATTTAGAGTCTATAAAATGGGGTTCCGTTTCA
TGAAAATTGGACTCTGGAAAAGGCAAACGTGTCATACCAC
TTTTTCCGAATATGCTAGAATATTGCACTACTATTTCATT
TTCTTTAAAGCCATTGTCATTTCAGTGGGCATGTGCTTCC
TTCACTTTTATTACTTGTGGTTTCCAGAGTGCTCATTTGT
TCCTGAATTTAGACCTATTTCAATTTTACTCTTATCTCTG
CATAACTGCTGACTTTCCCCTCTTACTTACAAGGTAGATC
GGTTTGGTTTAGTTTGCCTTTTTCAGTAAATCTTTTAAGG
AATGTACGTGAGTTAGATGTTTCATGTGTATTTTGATTAC
ATTTCATTGATTTAAAATTTTTTTCATCATAGAGTGTCTA
CTGTTATGCATAACGTTTAAAAATTCTATTACACTTAGAC
CACTTATATTACCTTCTGGCTTTCCTAATGGATTGATTTC
ATTATAGATTTTGGAAAATGAATCCAGTACACTCTAAGAA
TAGTGAGGTGGCTGAGGGAAGGCTCTGCAGTTAGACTCAG
TGGGTATGAATTTAAGCTTTGCCACCTACCAGCTATGTGA
TTTGGGGCAGGTTTCTTTATCCTTTCTGGGCCTTGGTTTC
CTCTTGTGTTAAGTGAGGTTATCAGAAGCACCAACCTCAA
AGGGTTGTTATGAAGATTAAGTGAGATAATGCTTGTGAAG
TGCCTTTTCAGCATAGGAAATCCGTAAATAGTACTTGTTA
TAGTACAGCTATTACTAAAGCATAAGAAAACTCAGTAGAG
GGAAATCTTCGTTTAGGACATTAAGCAGTTAGTCAGTAGA
AGTGACGATGGTGATGCTGGTGTGGGGGGATTGTTAGCTT
AGTGATGAGAGCTGTCTTATTAAAGTCCTCTGGTGCGTGT
GAATATTGGGTTATAGTCCATTTAGTGCTTGATATCAAGA
TTTAAAAGCAGAAAAAATTTAAAATGGAAGTGTTGGAATT
CATTAGTTGCCTGCATCAGAATTAAAACTAAAGTACTTTT
GAATGATATTGGAAGTTGCTGGGGGAAAACCATCTTGCAG
CCATTATGTTTATGCATGTTTCAGGGTTTGGCAAGGTGAG
CTGTGCTTTTCTTCCAAGATCAAGGAACCGGATTTCTGCC
TGTATGACAGCGGGGGTTGGAAATTTTGGTTCTAATTTTT
GCTTCATTGCTAGCTTCTCTGTCCATGGGCAGATCGCTGC
TTCTTCCCAAGCAGGATTCTGATTCCTGAAAGGGCTCTAA
AAGCTTAGCCCTCCTGTGAGGATCAGAGTAGATGGCAACT
TTGAAAGCAGGTGGAGGGTAATTCCAAAGTAAACGCAAAT
GTAAGTAGCTCCAGTATAGAAAAAGCTCTGTTAGCTCAGA
GATTCTTGCCATTTTACAGCTAAGATTTTATTCTGTGACC
CTCTTGAGTTCTATAATTCCCAGATAAATATATTTTTTGA
AATATTCAACTTTGGGGTGTTTGTACCCAATTTGCAGGTG
GAGAAAGCTCCCTATTACTCCAGTCTGAATTCCTTCCGTC
TGATTCCAGGGAAACCTTTGCTATGATTTCCTTTAATGTC
TAATATTAAAGGCATGTTCTATCGCTTTGTCCTCACTTGC
CTCGAAATTCTCACTCTTTTCAACATTTAACTTCGAGATC
CTGTTGTCTCACAGCTTTGGAGTTGCTGTTTTATCTTCTT
TATCTTCCTCTTTTTTTCCCCCTACCAACTTCTGGACTAG
TTTGATGCCAGGGACAACTTAATTTTTCCCCATCTGTGTG
GCTTGGTTCCAGCACTCTCTCCACTTTCGCTAAGGGCCTA
AATCATCCACTTCCCTGCCTCTTGGGTCTACCACAGCATC
AAGGCACTGCTTTGTAGAGCTTCGTTCGAATAATTTTACG
TACTGGCTTGCAAGCCTGAAGTTCTGCAGGAAATAAAATC
TAAACGTGAAATCGTATGTTTTAAGACTCCTTACCACTTG
GCTCCTGTTCTTCCTTCCCTGAACCATCCATACTTTCTCT
TCTTTACAGTTCTGACCAGTATTCCCACACTGGGAAAGTG
TTCGTAGACACATCTCACCATCACACATCCCAACAACCCA
ATCACTCTTACATGTCAATAGTGCAATCTCATTTATGTAG
ATTAATCAGGTAGACTGCTACTTAAACACAGGCTATGTCA
CTATAGATTGGCTGTTTTCTATAGAAATGACGCTGTAAGT
GGTGATGACTTTTCTAGGCTATCTCACAGCTACCCACTTA
GCTGATAATATTGGTGCAGGACTGACTGCATGAAAACAGA
AAAGAAGCATCAGTTACACATTTTAGTAAGAATCTCCTTG
ATTTCAGATAGCTCTGCCTAAAGAGGGACATGCTTGTTTA
GAGCATGAGAAATGGACACTTGATAATTTTCTGAGAGACT
TTTTGGGAACCTCTAAGGGCCTGGACGTTTTAAAAAGGTT
CCGGTCATATTCCCAAATATACAGCTTTCCTTTTCTTTTT
CCTTTTCCTTTTCATTGTGTCATAAATCCCTTAAGAGGTA
TCTACTCTGATTTACTTTCTGGCTGCACAGCTGAAATAAA
CAGGGAAAACAAAGTAGGGAAATAATTTTCCTGAGATAAG
TGGGCAAGTGTTGAAGGCTGAAAGAATGAGGGTCGTGATC
AACTTAGTATACCACTGGAAGCTATATGAGTAAACAGCAA
ACTGTTTCTCATGAAAGCAGGTTGTTGGCAAACTGACAAA
CTGTGTCTGCCTCCCAGAAGGAATGCTGGGGACAGTCACC
ACCCAGGCACAGTGTTTCTTGTGATTAGGCAAATCTGAAG
CCTGTTAGCAATAATGTGAACCTGTGATCAATCAAGCAGC
TGACCAGTCGTTACCTCCTCCTCCCTGCTCTTTCTACCCA
ATAAAAACAAAGGGCTGTAGAAGCTGGAGGTTGCTGCTTT
TGCTCACTAGAAGCAGGGAGCTCTCTTCTTCCCCGGCCCC
TTCCTTTAAAATAGTTACTTTTGTTTTAAGTTTTCATTTC
TGCCTTCATCCTCCTTCCTTTAGTCTCCTAATGATGGTCT
CAAGTAGTAACAGTAGTAACTGTTGTAATGACGATCTCAA
GTAGTAACAGTAGTGACTGTCCTAGTGACAGTCTCAAGTA
GTAACTATGGCAGTCAGCTACAGGCAAGAGTTGAAAAGAG
AGGTGTGAGGAAGAAAGGTCTGTTAAGGAGGGTGGGGGAG
TGTCTGTGCGGCAGTGGTGTTTTGAGGTGGCATTCGTGTA
ATGGAGAGTGGGGAAAATGAAAGGGGAATGCCCATCGTTC
CCTTGAGGGTAGCAGAGAGGTAGGTGGTGAGGAAGAGGCA
CTGGGCTGAAAGCTTGCAGGTGGCCCCCAGGGATAGTTTG
CTTGCTGTCCAGGGTGGCCTTGGATTGGGCGTCAGAAGAG
GAAGGAGACATTAACGAAAGCCCTGGGGATGCCAACCTCC
TGAAAGAGGTCCAGATGCAGGTAGGATGGGCACACCCTTG
GAAGGTCAGCCAGATTTCTTTGATTCAGGGGGAAAATCAG
GGTCTGGGCTAGGTAGGCTCCTGATGAATGAAATTCACTA
GTAACTGCTGATGTTTGTTGAGTGCTTATTCACTGCCAGG
CCCTGGGCTAAGCATTTTACATTTAACCCCTCAACAACCC
TATGAGAAAACATTTGGGAGGCCATTATTTACCCAAGTTT
CCTCAACCAATAAATGACAGATCCTGGGACTCCCCCCGCA
CCTGCCCACCCTTCCTCCCCTGACCCCACAGGTGGGTTTG
GTGCCAGAATTTATCACTGTGCTGTCAGGTGGAGACTATT
TGGTTCAATCCCTAAATTTTGGGGGTGAGGGGACAGCTAG
TTTTGCTGCTTCGTTACCTGCTGTTTTGCTGCTAGTTACT
GTGTATCTTTGTGCATATGTCTACAAAACATGTAGCATTA
TTGAAACTGTTATTGTTTCCTTATACCACTGAATAGAAGA
AAATGGAGTTTCTGCTGGGGCCACTGTCTGTGGAGTTTGC
ACATTCTCGCTATGTCTGCAGGGGTTTTCTCTGGCTACTC
GGTTTCCTCCCACGTCCCAAAGCTGTGCCCATTAGGTGAA
CTGGTGTGTCTAAATGGTCCCAGTGTGTGAGTGTAACCGA
GTACCCTATTAAGTTTTTCCGTGATGGCATCGAATGCCTG
TTGATGTTCATCTGTCCAAGGTTGGGGGCTCTGAATCTAG
TCCCTTTTAAAGGCCTCATAAATTGGCTTAGCCGTCAACC
CCAAATTTGGAATTCAAATTCAACAAAAGCCAGACATTCC
TAGGAATCCCTGCAATTGCCTCCCGTTTTGGGGAGCCTTT
GGGGCCACTGTTATCTGCTTTCATCGGGTCTTTAGGCTCC
TTCAGCCTGAAGTCGAGGTTCCAGAGACTAGACCTTGATA
CAGCGCAGACACCTGTGAAAATCTCCCCTACCAGGAGATG
GCTTCAAGGCTACAGTCAATTTACAACCCAGCTGAGCCCC
AGATGCCAGCCCATTCACAAGATGGAGCAACAATTCAAGA
CGAGTCATCGGAACAAGTCATGCAGGCCTGCACTGCCTCA
CCCCATGCCACAACTTCCTTCCCCTTCTTTTTTATTTATT
TGTGTATTTTTATTTTATTTATTTTATTTTTTTGAGATGG
AGTCTTGCTCCGTCGCCCAGGCTGGAGTGCAGTGGCCTGA
TCTCGGCTCACTGCAAGCTCCGCCTCCCAGGTTCACGCCA
TTCTCCTGCCACAGCCTACTGAGTAGCTGGGACAACAGGC
GCCCGCCACCACGCCTGGCTAATTTTTTGTATGTTTAGTA
GAGATGGGGTTTCACCGTGTTAGCCAGGATGGTCTTGATC
TCCTGACTTTGTGATCTGCCTGCCTCGGCCTCCCAAAGTG
CTGGGATTACAGGCGTGAGCCACTGCGCCCAGCCTGCCTT
CCCCTTCTTAAGCCTTTGCACTTCGCTTGGAAATTTGAAG
TGGTTCCATTAAGGCAAGAGTCTAGACCGTCTTGCCCGTT
GCTAGCTTTGGTCTGTAATCAAGTCACTTTCTTTCTACCA
TACCTCTATCTTGCTAATTTGTTTTGCAAGTGGTGAGCAG
CTGAACCTGTGTTTGGTAATGAGTGTGGGGGTGTGAGTAT
GAGTGGGTTCTGCGCTGAGATGGCATCCTGTCCAGGGTTG
GTTCCTGCCTTGCGTCCTGAGCTGCTGGAATGGGCTCCAG
CTACCAGAGACCCTAAATTGGAACAAGTAGGGTGGAAAAT
GAATGCATAAATATTCTCTAATAAAAATTTGTAAAGTCTA
TGATAATCATACAGATGCATGACAAAAAAATGTAGTATGG
AAGCTCTCAGTGAGCCCACCCTAATTGTAAATGTTTTGAA
CTGCATGGTGGCAGGAGGTGCTCCTTATAATTTTTGCTTT
GCAAACATTTTATTCCTTGGTTTAACCCACCACCAGTACA
ACTGCCATCACTTGCTGATTGATCAAACTTGGGTAAATAA
TGATCTTACCTCTGCTTATTAATCTTTCAGTGTATGTATA
GCTCATGTTTATTTCAGTGTTTACTATTAGAAGTGTTTTG
GTCTTTAGATGTTTGGTATTTTTGTGACCAGAAATATGCA
GTAGGAACTTACCTTTTGTTTATATCAATTAGCCTATGGT
AAAATTAGTTGCATTATACATTGTTTTGCTTAAAGTTACA
ATTTCCAAGACCCTACTAGTGATGTTAAATAAGGACTCAT
TGTATAATCCAGCTACGAGCAGCACTAAGCTGAGTGCAGT
GGCTCACGCCTGTAATCCCAGCACTTTGGAAGGCCATGGC
GGGCAGATCTCCTGAGCTCAGCAGTTTGAAACCAACCTGG
GCAACAAAAAAACTAGCCTGGCGTTGTGGTGCGTGCCTGT
AATCCCAGCTACTCAGGAGGCTGAGGCAGGAGAATCACTT
GAGCCTGGGAAGTTGAGGCTGCAGTGAGCTGAGATCATGC
CACTGCACTCCTGCTTGGGCAACAGAGCAAGACCCTGTCT
CCAGGAAGAAAAAAAAAAAGCACCAAAATGAAAAATTATT
AAACCGAATTTTCTAGTTCCCTGAGGATTAAATCCTTAAT
GCAGGAGAATTGTCTCAGATAGAATGTCCCTGAAAAGCAT
CTAATGGCAAGCCTTCTAAAACTTTCATTTAGTCTACAAG
ATCATTTGTGTTCAAATTTCAATCCTTTTAGAAGATCAGC
TTTTTGTTAATCAGATTCTTCATGAGGCAAAGAGGTCATC
CGATGTAATACCAACATCTTTTGACAGGCGAGACATTAAA
TTATAAACCAAGAAGTTAAAATTACCTTCCCACTAAGGGG
AAGCCTATCAAATTCCGGAAAAGTTCCAGAAAGGAGTCTT
GTTATTCTGAAGATGAAAGTATTTAAAAATAAATTGTGAG
TAGAAATGGATAAAGCTAGAAGTAGTTCTGAAAAATAGTA
AGGAACTTGAGAACGTGTTATTGAAATACTAGGGTTTAGG
CATGTGTTTTAAAGCATGAATGACTGCTTCCGGATCTCTT
AGGTTGCAGGGAAAGTCCAGACCAAACTTTCTGGGTGACT
TTTAGGTAATGAAATGGGGCACTCTGGGTGCAAGACCGCT
TATTTCTGAAATCATGGTTTATCAAAGCTGAAGTTTATTT
CCCTTCCTGCTCTGTCTCCCAGTGGCCTGAAGAAAGGAGT
TTGTGTGTGGCAGATTCTGAGTCAGGCTCTAAGTCTGAGT
CACTGTACACTGGCATTAATGGGATTGGCCGTGGCAGAGT
GGACGGGCAGGGGCCTGGGTCCAAAGACTTGGCTTTGAGC
CTTGGCTCAGTTATTTACTTATTTGTTTACTCATTTATTT
AGACAAAAATTGTGCATATTTATGGTGTACAATGTGATGT
CTAGCTATACATTGTGAGGTGATTAAATCAAGGTAATTAA
CATACCCATCACCTTACCTGCTTATCATTTTATGATGAGA
ACATTTAAGATCTACTCTTAGCACTTTTCAAGACTATAAT
ACATTATTGTTAACTATAATCACCATGCTGTATGATAGAT
CCTCAGAATTTATTCATCCTGTCCAACATCTTTTAACCAG
CATCTTCCCCCCTTCCCCCCAGCCCCTGGCAACCACCACT
TCTGTGAGTTTGACTTTTTTTAGATTTCACATATAAGTGA
GATCATGCAGTATTTGCTTTTCTGCTCTGGCTCAGTTATT
TCTGGCTCTGTGACCTCATCACATTTGTCATCTATAAAAT
GCCTACCTCCCCTGTTCCACTTCCACCTACTTCACCAGGC
TGTTGTGAAAACAAAATGAGATAATGTGTGAATTCTGGGT
TTTGGCATTACTGTCACATGTTAGAAGTAGTTGGTGGGGT
TGGGGAGAGGGGTGCGGCTTAAAATTTTGCTCTTAGTTTG
GCATCCACAATGAGACATATTTGAGAGGTTTAAGTAAAGC
AGTAAAGGCCATAAATGGGTTTAAATTTAGTGAACTCTGT
TACTTGGAACATTTGGAATCATTTAATTTGCTGAATTTTA
GGATCTAACTTTCCTGTACCTTCTCTATTACTTAGAATAT
AGTCATGGCTGCCATGATGGAGAGATCTAGAATAGGAGAG
GCTTCAACAACCTAGAAATGCATTTCTTTTTCCTGTAACA
GTCTAGATCTAAGTAGTCTGGGGCACTTTGGGGGTTGGGG
GTAGTACATGGATTTGGGGACTGAGAGGCCTCTGTCTTGT
CCATGTGGCTTTCACCTCTTCATCCATGGTGGCTGTTCTA
ATTCTGTTCAACAGGAAAGGGAGGGAAAGAAAGAGATGGC
CACAGCCATGTCCCTTCACTCACATCCTTTTGAATGGAGC
TATTCAGGTGTCCACACTTAGCTACAGTGTAGTGTTGGTG
TCCAGAGGAAATTTTAATTGCTGTGTGAGAAGAGAGACTG
AATTCTGAAAAGGGGTAGTGAGGGGCAGTGGGTAACAAGC
AGTGTCTGTCACAGATGCCTGTGGTTATGTCATTAACTGC
CCTTTAAGAAATGTATGGATGAGGCCTGGCACAGTGGCTT
GTGCCTATAACCCCAGCTACTCAGGAGGCTGAGGAGACCA
GGAAATCAAGATCAGCCTGGGCAACATAGACCCTGTCTCC
AAAAATACATAAATAAAGTGCGTAGATGCATGGCAGACAG
AGAGGTTTATAGTATTCCATTCTGATAATCAACTGCAGGA
TGGTACTTGATTTCTTATATATATTTTTTGAGGCAAGGTC
TCACTCTGTCACCCAGGCTGGAGTGCAGTGGCACAATCTT
GGCTCACTGCAACCTCAGCCTCTTGGATTCAAGTGATTTT
CCTGCCTCAACCTCCTGAGTAGCTGGGATTACAGGCAAGC
GCCACCACGCCTGGGTAATTCTTGTATTTTTAGTGGAGAC
AGGTTTTGCTGTGTTAGCCAGGCTGGTCTCAAACTCCTGG
CCTCAAGTGATCCACCTGCCTTGGCCTCCCAAAGTGATGG
GGTAACAGGTGTGTGCCACCGTACCCCGCTGATTTTAAGT
TTTTATCATATTTTTTAGAGATGGGATCTGGCTATTTTGC
CCAGTCTGGTCTTGAACTCCTGGCCTCAAGTGATCCATCT
TGGCCTCCCAAAGTGTTGGGATTACAGGCATGAGCCACCA
TGCTTGGCTTATAGTATGATACTTGAAAGGGACAACAAGG
ATGGTGAGCCTGTTGGCTTAGAGGTTTGGATATTGTTTGT
GCTTTTCAGACTTTTTGAAGCCATTTATTATTCACAAAGC
ACATGGTAGTCCCTTCTTGCTACATTCCAGGCACTGCTCT
AGGGCCGGGGGGGTCAGCGATCATGGTCCCTGCTATCTGA
GGTTCACTCCACAGAAGAGACAGGTATATTATGCCATGAG
TAGAGAACTGTCTGATGTATACTCTGATAGGAGGCTGTGG
GAACCCCTAGGAAAAGACCTGACCCCTTTGACAGGCAGGA
TGCGTGTGTGTGGTGTATGTGTGCGTGTGCGCGTGCGTGT
GTTTGTTGGATGCAGGAGGGAGTAAGGTCACAGGGAGGAG
GAGGCTTTATTGGGGTTATGTCTGTATCACCTCGAATAGT
GATGGTCTCGGGGAGTGTGAACTAACTGAATTGATGTTAA
GATGCTGTTCTCTAGTGCCATGTTCATGGCTTAATGTTTT
GTCTCTTTCTCAGAAACTCTCAGCGTGGGCATCGGGAATC
TTCGTGCCTAGGAGCCATGCTGCCCCGATGGGAACTGGCA
CTTTACCTACTTGCCTCACTAGGCTTCCACTTCTATTCCT
TCTATGAAGTTTACAAAGTCTCCAGAGGTAAGGCCCCAAG
CTTTTCTGACCTTCTATCAAACAAGGAAACTCCTGTCAAA
AAAAAGGAGCAGAGGTGGAAGATTCAAGAAGATCCAATAG
TGTCGGATGATGTGGGCCTTGATTTGCTTCCCCCTGTCTT
GGATAGTTTGAATCAGTGACCTGAGTCCATTAAGTTTTCT
ACCCTAATCCTTGGTCTTTTAGGTGATGCTGTGGCTTGTC
TTCTATAATTGGTGGGTTTGATTCAAAGGCTATTGAAGGC
CATGGAGGGGATTTGCATTCAGAATTCAAAGTAAACTCTT
AAATTTCTCTTTCATCATTACTCCTCTCAGACATATGAGA
CCCGGGCTCGTTTTATCTTCTTGTTCTGTCATTTTTAGTG
TGTTGCCTTTGTCTGAGTGCTGGAGATAAATCATCATCAG
GTCACATCCCTGCCCATACGAAGGAGAATGGGGGCCCTCC
TTTATTTTAGTGGCAGTTTGGCAGGGAGCACTAGTCACTC
CTGCTCACGCCCAATTGGCCAGCACTGAGTCCCACGGGCA
CAGCTGGGAGGCTGGGAAATAGTCGTTAGCTTGGTGGCTA
TGTGCTACCTAAAACTACTTTTTTTTTTTTTTTTTTTTTT
TGAGACCTAGTTTCACTCTTGTCACCCAGGCTGGAGTGCA
ACGGCACGATCTCGGCTGACTGCAACCTCTGCCTCCTGGA
TTCAAGCAATTGTCCTACCTCAGCCGCTGGGATTACAGGC
GCCCACCGCCACGCCTGGCTAATTTTTGTATTTTTAGTAG
AGATGCAGTTTCACCATGTTGGCCAGGCTGGTCTCGAACT
CCTGACCTCAGGTGATCCTCCTGCCTCAGCCTCCCAAAGT
GCTGGGATTACAGGTGTGAGCCACTGCACCCAGCCTAAAA
CTTCTCATGTTATGGAAGAAAGAAAGAATTTTGGAGGGTC
CTTGAGCAGTCTCTGCCATAGGTAGCGAGAGTGTCCTTGA
GGTGATAGTGATTCCTGAGCCTTGTCTTAAGAAGAGCAAG
AGTCAGCCAAGTAGAGAAGTGAGCAGAGGAACTCTGAACA
GAGTTAAGTTTGCAGGCAAATGATGTTGGAGATAGCTTAC
CATCATCAGGGAACTACAAACCACTCATCAGGACTAGAGT
GCAGAGTGTGATGGGGAGTGAAAGAGTTGAGCTTAGATCA
AAGAGCAGGGATAGGTTGTGAAAGACATGGGTTGTATATT
TGGCCAAGGAGTTTGGACCTTATCTTGAAGACAGGACAGC
ATATTGAAAGTAGTGCAGTCTTTTAAAATGACAAAGGTAG
GTTTTGGGAAGTACAGTTGAGAATGCTCTGCCTTCAGCAT
CTGCTACTCTATGGATCACCAGGGTTGATCTTCCTCTGCA
TTCTGAATGTGTCCCATTCATAGCCATGGACTTGGTTGCA
GGAAATGACCATCTAAAGGAGATGAGCAGGGTTCTTTGGG
CAAGGCTGTCGAAGTGGCTGCATTCTCTTGCTGGAGCCTC
TGAGCTCTCAGAGCTTATGAAGAGGAACTAACCTGCTCTG
TGTCAGGCTCCGTGTTAGATACTTCATGTACCTTGTCTCA
CTTGATCTTTAGCGCAGCCCTATGAGATAGGATATTTAGA
AAACAAGCTTGGCTGCAGAAACTTAGCCTCCAGGGTAACT
GTAGTTCACAGCTAGTGTGGTGTCTAGCTAGCATCAGAGA
CCCTGGTTCCTTCTCCCATGTTCCCCTGCTGTCTTCAACA
TGTCCCACCTTCTGTAAGGTAGCTGCTCTAGCTCTTGTTG
TCAAGTTTGCTCTTTGATCAGCAGGAAGGATGGAAGGGAA
GGGGAGGACAGGCTCTCTCCCTTTCAGAACTTGACTTGAA
AGTGGCTTATATCATATCTATTCAAGTACTACTCACCAGA
ACCTAGTCCTGTGACCACATTCACTGAGAGGGGAGCTAGG
AAATGTAATCTCTGGTTGGGAGGCCATTTATCCAGCCAAA
GCACACGGATTCTATTGTAGAGAAAGCAAGAAGGGACATG
AGCAGTCCATTGGCAGTCTCCTCCATAGAAGGGTATCTTC
ATTACCTATTTCTGCACAACAAGCTATCCTGAAGCTTTGT
GTTTTAAAGAAACAACCACCTTTTATTATCTCTCACTGTT
CTGTGAGATTCCCCCTACCTCCCGTTTTGAATATACTTTA
TTTTTTAAAAGTCGTTTTAAAGCCAGGCATAGTGGTGCAC
TCCTGTAGTCCCAGTTACTTGGGAGGCTGAGGCAGTAGGA
TCACTTCAACTCAAGAGCTTGAGACCAGCCTGGACAACAC
AGCAAGACCATGTTTCAAAAACAGAACAACAAGAAAAGCA
GTTTTTGGTTCAAAGCAAAATTGAGCAGATAGTACAGAGA
GCTCCCATAATACCCCATGCTCCTATACACACACAGCCTC
GCCAACTAGCAGCGTCCAGCACTGGAGGGGTACGTTTGTT
ACAATTGATGAACCTACACTGACATATCATTATCGCCTAA
AGTCCATACTTTACAATAGGGTTCACTCTTGGTGGTGTAC
GTTCTTTAGGTTTTAAGAAATGTGTAATGACCCATATCCA
CCACTGTAGTATCATATAGAGCAGTTTCACTGCCCTAAAA
CTCTTCTGTGCTTCGGCTACTTATCCTTCCCTCCCCCTGC
CCCAACCCCTGGTAGCTCCTACTCTTTTTACTGTGGCCAT
AGTTTTACCTTTTCTAGAATGTCATATGTTTGCCTTTTCT
TCGAATCATACAAAATGTAGCCTTTTCAGATTGGCGTTTT
TTTTTTTTTTTTTTTTTTTTTTTTTTTTTTTTTTTTTTTT
TTTTACTTAGTAATAAGCATTTAAGGCTTCTCAGTGTCTT
TTTATGGCTTGATAGCTCCTATCTTTTTACTGCTAAATAA
TTTGTGGTCTAGAAAAAACCACAGTTTATTAATCCACTCG
CCTGCTGAAGGACATCTTGGTTGCTTCCAAGTTTTGGCAA
TTACAAATAAAGCTGCTATAAAGATCATGCATAGGTTTTG
AATGGACATAAGTTTTTACCTCCTTTGGATAAATACCAAG
GAGTGCAATTGCTGGATCATATAGTAAGAATATGTTAATT
TTTGTAAGAAACTGCCAAACTGTCTTCCAAAGTGCCTGTG
CCTTTTGTATTCCTGTCAGCAGTGAATCAGAGTTTCTGTT
CTCTGCATCTTGCCAGCAACTGGTATTGTCACAGTTCAGG
ATGTTGTCCATTCTAATAGGTATGTAGTAGTATCTCATTG
TTTTTCTGTAAGGAAATGCATTTGCATTTTCCTAAGGACA
TACGATGTGGAGCATCTTTTTATATGCCTATTTGCCATCT
GTGTATCTTTGGTAAGGTGTCTGTCTGGTTCTTTTGCCCA
TTTTTAAATTGGGTTGATATGTCTTTTGCAAATATTTTCT
CCTAGTGTATGGCTTGTCTCATTGTCTTGACAGTGTCTTT
AGAAAAACAGAAATTTTGAAATTTTAATGAAGTCTAGCTT
ATCAATTTTTTTTTTAAGGATTGTGCCTTTAGTCTTAGAT
CTAAAAAGTCATCACCCTACCCAACATCATCTAGATTTTC
TCTTATGTTATCCTCTAGAAGTTTATAATTTTACATTTTA
TATTTAGGCCTATGATTCATTTTGAGTTAATTTTTGTAAA
GGGTGTAAGATCTGTGTTTAGACTGATTTTTTTGCAGGTA
GATGTCCAGTTGTTCAGCACCATTTGTTGCAAAGACTATC
TTTTCCTCATTGTTTTGCCTTTGCTCCTTTGTCAAAATTC
AGTTGGCTATATTTATCTGGGTTTATTTCTGGGCTCTCTA
TTATGTTCTATTGATATATTTGTCTATTCTTACACCAATA
CCATAATGTCTTGATTACTGTAGCTTTACAGTAAGTCTTG
AAGTTGGATAGTGTCAGTCTTCTGACTGTTACTTGTGTTG
TCTATTCTGGGTCTTTTGCCTGTCTGTATAAACTTTAAAG
TCAGTTTGTTGACATCTACAAAATAATTTTAATTATAAAA
TAAAGATGTTTATAGCAGCTTTATTAATAATTGCTAAAAA
TTGGAAGCAACCAGGATGTCATTAAGCAGGCAAATGGATT
AATAAATTGCAGTATATTCAGACAATGGAATTTGCCAGGA
TTTTCACTGGGGTTGCATTGAATCTATAGATCAAGTTGGG
AAGAACTGACATCTTGACAATATTGTGTCTTCCTAGCCAT
GAACATGGACTATCTCCCCATTTATTTAGTTACTTGATTT
CTTTCATGGGAGTTTTATTGTTTTCCTGATATAGATCTTA
TATAATTTTGTTAGATTTATAGCTCAGTAGTATTTCATTT
TTTGGGTGACAATGTAAATGGTGTTGTTTTAAATTTCAAA
TTCTATTTATTTCATTGCTGATATATAGGTAAGAAATTGA
CTTTGGTATAGTTACCTTAAATCCTGCAATCTTGTTGTTA
TTCCTTATTAATTCCAGGAGTTTTTCTGTCAGTTCTTTCA
GATTTTCTGCATGGGTAATCATGGCATCTGCAAAGATGAT
TTTATTTCTTCCTTCTCAATCTTATATACCTTTTCTTTGT
TGTTGTTGCCTTAATTAGGATTTCCAGTAGAATCTTGAAA
AAAGAGAGATGAGAGGAATATCCTTGCCTTATTCCTAATT
TAACTGGGAAAACTTCTAGTTTCTCACCATTAAGTATGAC
GTTAGCTGTGGGTTTTTTATAGATGCTTTTCATCTATCTA
GTTAAGGAAGTTCCCCTCTATTCCTAGTTTCCTGAGAGCT
TTTGTTATGAACGACTGTATTAGTTAGGGTTCTCCAGGGA
AATAGAATCAACAGGCTACATATAGCTATAAAAGGAGATT
TATTACAAGGAATTGGCCCACACAATTATAGAGGCTGGGA
AGTTTCATGATCTTCTGTCTGCAAGCTGTAGACCTGCGAA
AGCCAGTGGTGCCATTCAGTTCAAGTCCGAAGGCCTGAGA
ACTGGAGCAGCCTAGGATGTAAATCCCAGTCTGAGGGCAG
GAGAAGATGAACCGAGATGATCTAGCTCAAGCAGTAGCCA
GAAACAAGAGTGAATTCTTCCTTCCTCCTCCTTTTGTTCT
ATTTAGACCCTCAATGGATTGGATGGTGCCCACCCGCATT
AAAGAGGGCAACCTACTGTATCTGATTCAAATGCTTAACT
CCTCAAGAAACACCCTCACAGGCACCTAGAAATAGTGTTT
AATCTGGGCATTCCCTGGCCTGGTCAAGTTGACACATAGC
ACTAACCAACACAATAGATGCTGGTTTTTGTCAAGTGCTC
TTTCTGCATTTCTTGATCATTTTATTCTTCTTTAGCCTGT
TGATGTGTTGGATTACATTGATTTTTTGTGTTCTGTGAGA
TTTTGACTTTAATATACCTGGACTGGACTCAGCTGGCTTT
TCTCCTGTTTCCTGTATTGTCAGCTGGGGCTGCAGTCATC
TGGTGGCTCGATTGGGCTCACTCATCCAGGGTGGCTCACT
CACATGGCTGGCAGTTGGTGCTGGCTGTCAGCTGGGAGCT
CAGCTGGGGACTGTCAAGTGGAGTACTATGGTTCTCTCTA
AATGGCTTCATGTGGCTTACATTTCTTACATTTGTAACGG
GGCAGCTGGGTTCCAGCTGTTGCACGTGCCACCTGGGAAG
TTATACAGGTCACTTCTGCCTCATTTATTGGTCAAAGCAA
ATCACAGGGCCAGTCCAGATTGAAGGGAAGGAAAGACTAC
ACCTTTTTACAGGTGGAGCAGCATATGGAGGAAGAGAAGA
GTCTGATGGCAGCCACCTCCTGGAGTTTCTCTTCTATAAT
GGGTGTTATACTTCTTTACCCACATGACTCACTGGGGCTC
AAAAGTATTACTTGTCCAAGGTCATATATCTAATAACTAA
TAGAGCTGAAGCTTAAACCTAGGACTCTACAACTCTACTT
CTTATGTTGTGGTAGCTTCTGGGAATGGGGCAAGGGGTCC
CTTTGTAGATAGTACAAAACTTTTCTGCACCTTAACCTGT
CCAGATGCTGTCATGCTGTGCGTCATGCTGACCACTCCCT
AGCCTGAAGCTTCCTAAATCCTTAATGCCTTTCCTTTTAT
TGTCAGTGCCGACATTCCCAAGAAATATATTCCTCAAATG
CTTTTGCCGGTTTAGCTCACAGGAGCCAGATCCCCATGCC
ATGCTTAAGTATGTTTAACTGGTGCAGTGTTGAGCCTTCT
TGGTTCCATATCTCACTTTCTAATTCAGGAAAAAGTGCTA
CTTACCCACATTGTAGAAGTGGGTCACTGGAAAAATTGTC
TCTACTGTGAACTTTTTTAGGGCATTCGTGTCTGGAGCAA
ATGTGCTGCCTAGAATAGACTAGGTGCTCCAAGTGTATTT
GTTAAGTGAAATGTCTCTGGTGGGCATCTGCATGGCTACT
CTCCTTGGGCACAGAGCAGGCATCTCATTCACGGCTGTCT
CTATCAGCAGTAGCGGGGTTGTCATGTGGTTGGGGACAGC
AGACTGATTTTAACAGTTTTAGTCAAATGGAATCTCTCAG
CAAATCCATAGCAGGGACTCAACAGAATACCCCTTCTTCC
TTGCAACTCTACCAAATTAGAGTATCTTGAAGTCACATGG
AAATATTTGGGGTGGTGACAGTGATCTGCTATGCTGGCTG
ACCTCGCCCCTGGTGCTCTGCAGTACTGTGGCTAAGACAC
AGCTATTGCATTAGGTTGGTGCCTTATGGCTTAGTAGACA
TAAAACTTTTTATCTCTGTTTACTTTTTTTTTTTTTTTTT
GAGATAGAGTCTTGCTCTGTCACCCAAGCTGGAGTGCAGT
GGCACAATCTCGGCTCACTGTAACTTCTTCCTCCTGGGTT
CAAGTAATTCTCCTGTCTCAGCCTCCCTAGTAGCTGTGAC
TACAGGTGCATGCCACCACACCTGGCTAATTTTTGTATTT
TTAGTGGAGATGGGGTTTCACCATGTTAGCCAGGCTGGTC
TCAAATTCCTAACCTCAGGTAATCCACTCCTCCCAGCCTC
TCTAAGTGCTGGGATTACAGGCATGAGCCACCACACCCAG
CCCCTCTCTGTTTACATTTAATGTGAAAATGCAATGTGCC
ATGCATCAGAAGGCTTGTGTGATAGGCCTTGAATGAATTG
ATGCCTCTGCCTAAAAGAATGCTATATATTTTTCTGGCCA
TATCAATTTAATGCAATATTCAGAATAAAAACTATTGAAT
TCCCATCATTGAAAATCCTGGTGATAGAAGGAATTCACCT
GTTTTTTTTTTTTTTTTTTTTTAAAGAAAGCACCTGGGAG
GGGAAGTCTTTGACTATTTCAGTTTACGACCTATTGGTTC
TTATTTAAATGTTTTATTTCTTCTTGTACCCATTTTGACA
TTTTACAGCTTTCTAGGGATCTATATACTTTATGTAGGTT
TTCAGTTTGATTAGTATATTGTGGCTCTTTTATTTAAAAA
TTTTTTTGTGGTTTCATTATTTTATATTTTATCTGCATCA
TCTTCACTCTCTTCATTTCCTCTTTCCATTTCTTCCTCCC
TTCTATTTTTTTTTCTTTCATCAGTGGTGCCAGAAATCTT
ATTAATCTTTTCATCATTTGGCTTTATTTTCTCAGTCATT
TCTTTTTGTTTTCTAACTCATTGATTTTTGCCCTTATCTC
ATTATTTCCTTCCTTATTGTTTCTTTAGGTTTGGTCTGTT
CCTTTTTATTTCAGTGTCATGAGTTGAATGCTTATCTCAT
TTACTTTGTAAAGAATGTGTTTGGATTGTTGATTGTTTTT
CTCAGAAGGATTTCTAGAAGAGGAATTATAGAGTAAAACC
ACACAACCATTTTTCAGGTGCTTAATAGATGTACCCAGGC
TGCTCTCAGGAGGGCTGTGCCAATTCACGCTTCCAAAGGA
GGAGATCCATTTTTCTGTACTACTCCCAGCAAGTTGAATG
CTCTTCAATCCATCTCAAGTGTATTTAGTATATGATGTGA
TATTTTTTCACAAATAGGTAACTAAACATTATGTCTTTTT
TTTGAGACAGAGTCTTGCTCTGTTACCCAGCCTGGAGTAC
AGTGGCACGATCTCTACTCGCTGTTACCTCTGCCTCCTGG
GTCCAAGCAATTCTCATGCCTCTGCTTCCCGAGTAGCTGG
GATTACACGTGTGCACCACCACACCCTGCTAATTTTTGTA
TTTTTAGTACAGACGGGTTTTCACCATGGTGGTCAGGCCG
ATCTCAAACTCCTCGGCCTCCTAAAGTGCTGGGATTACTG
GTGATTCTGATAATTATGATGGAATCTTGGTCATATACTG
AATTCTTTTGTTAAAATTTAAAGTTTATTTTTATTTTTTA
TTTTACAAAAATAGAGACAAGATGTATGTTGCTGAGACTG
GTCCCAAACTCCTGGACTCAAGCAATCTTCCTGCCTCTGC
CTCCCAAAGTGCTGAGATTACAGACATGAGCCAGGTTGCC
TGGCCTCACATATTAAATTATTATATTCTGTTTAATTGAC
TTCTCAATCAATTCTTACATCAATACTGTGCTGTTTTAAT
TATCTTTGATTTATAAAATGCTTAAGTATCTGGAGTAAGT
TATTAGTCATTGGTTCTTTGTTTTCAGATCTTTCTTAGGC
TATTCTTACTGGCTTATTCTTCCAGATATATATTTGAAAT
TGGCTACTTTCAAAAAATCATTAGGGTTTTAGTTAGAATT
GTAATAAACTTATAAATTAATTTGTAAATAATTGATATTT
TTATAATGTGTCTTTCTATCCAATAATATATTTTTTTCTT
TGCTTATTCAAAATCTTTAATCACTTCCCTTAATGAAGGT
TTGTGGTCTTCTTCAAAATAGATCCTGCTGAAACTTAAGA
TTATTTCTGAGTCTTTTCCTTTCTCCTTTTGCGATTGGGA
TATTTTCCAAATTTCCTAGCTGATTATTTCTGATCTACAC
TAAAGGTATTTATTTTGGTTTATCTATTTTATATTTTAGC
AATTTATTGAATTCTCTCATGTTCCATTGGCTCATTTGAT
TTTCCTTGTTCTTGTATTTAGATAATACCATCCGCAGATG
ATGATGGTAGTTTTGCTTCATTTGTTTTTGCTTTGCTAGG
ACATCTAGAACAATACAATAGTTGAATGTTATCCTGTTTT
AATTCTGACTTTAATGGAAATCTCTGTATAGTGAAAGCTT
GAACAAGCTTTACTTGTTTTTAAAAACTCATGTTAAGGAA
TCCTAGCCCCTTTAAATTGGCAATAAGTGTTTAATTTTAT
TTGTTTTTAAAGTACCTATTCCTTTTTTGACCTATTGATA
CATTTTAAAGTCATCAGTTTTCCAAAGGCAAACCATACGA
ATTCAATCCTACTACAAACCTACCATGGCCATGGTATTTT
TAAACATACTTTTCCCCCTAGGGTTAAAAAAATATGGATT
TCTAAGTGAGAGTGGTTGGCCTGTAATTTTGTTTTGTCTC
ATCCCCAATTTCAATCTTGATATTCTGTTAGCTTTATAAA
ACAACTGGAGATGATTCCATTTGAAAAAATATTATGGTAC
TGTTAAGGTAGTTTATGAAATGTCTGCATCAGTGTCTGAT
GTTATTCACTTCTAAGTATGTCTAGGCATGAAGTCTCTTT
GGGAGTTTATTCATTGAAAACTTTTCAGTACTTTTCAGGG
TTATTTGTATGCTTTCATTCTTAAGTCAGTTTGAACAATT
CATATTTTTCTATTTCATTATTATTTTTGAGACAGTGTCT
CATTCTGTTGCTCAGGCTGGAGTGTAGTGGCTCCATCCTA
GCTCACTGCAAACTCAAGCACCTGGCCTCAAGTGATCCTC
CAACTTCAGCCTCCTAAGTAGCTAGGACTACAGGCACACA
TTACCACACTTGCACACTTGCTTGGCTATTTTTTTTTTGG
TGATAGGATCTTTCTATGTTGCCCAGGCTAGTCTTGAACC
CCTGGCCTCAAGCCAAATCCCAAAGTCCTGGGATTATAGG
CATGAACCACTATGCCTGGCCTGTGAAAATTATTTTCTAA
TGAAAAGCAGCTACCCTAGAACCTTCTGATTTTACAGAGA
CCAGGCACGTCTTCTTTTATGAAGTAGCTATGATCCTGAA
AAGTTGCATATTAATGACATTTTCATAAATGAAATTGTGC
TTCCCATTGATTTGCATTTTCATGTCACAGGCTTTTTTTT
TTCATTTTTTTAATATTCAGTGATATATCTGTAGTTAATG
TTTCTTTAAATACACTCTAGCACCAGGGAGCCCTCATATT
TAAGGAGCCTTTGCTTTTTATGGTGCAAAGTATTTATTTG
AATCACCACTCCCTATTTCTTTGTTTTTATATAGTTGTTC
TTAAAGTGGGATACAGCTAGTATAGCTGAACACATTCACC
TTCTACCTTTTGTTTATTTCTGTATAAACCTGTGGTTTTC
ATTGTTACTAAGCTCGATTTATGAATCAAGGATACAGAAG
CTCATTTATAGATCAGTTCTTTCTTTTACGTTGTTCATGC
AACGTGCTAACCTCTCATGGGGCATGGGCTTTTTTGGAAG
TAATTTTTCCCACTGACTTTTGTGATTAGAGGAACTTATT
TGGTTGCAAGATGATCAGTAACTCTGGAGAGCCCAGTCCA
GGGTGGGAAAACAAAGGCCACTGGTCCTGTCCTTGAACAG
GTGTCCTTGCTCTTGCTCTTAGAACCAGGTGAGCTGACTG
AGTATGGCTGGGGCCACCAGGGGTCCTTCAGTTAACAAGA
CTTTGTGAAAAGACCCAAATGTACTTCTGTAGGAGCCGGG
AACTGAACAGCCTGTCATGAAGCATTAACAGTGAGTGTTG
TGGAACAGCCAAGGCTCCAAACATTCTGTTTGGTGATGCT
TCACATTATATTTGACTGTGGTTTCCATTGTTACCTATGG
CCAAAGTCTTAGGAAACAGTTGAATCACTGTCTTCGTATT
GGAATGGATCCCAAGTCTTATAGCCTATCCCTTCCTTCTT
GCACTGGCATTTTCCTCCTGGGTTGACACTGGTCCTTCAG
GTAGGTGTTGGGGTTCAGGAGCACTACCTCAAAACGTGGC
ATCTTGGCATTTGAGAAAACAGCAGAAGCGGGAAAGTTAC
TCCCAACCTTTCTCCCCTGAAGCAGGTCATAAAACCCTCA
TCTGAGAGGTGCCTTCTCTATACACAAAGGAAGGGAACAT
CCTTATCTCAGAAGATGAAGGATCACACAGAAGAAATAGG
TCTTGCTAAGTTCCCCTCAGTTCATTGCCATTAGAACATA
CTCATTTTGTCCAAATCTATTTCTCCACGACTGTTCAATC
TTCATCAAACCTAGCATTAAAATACACAAATTTAGCCATT
TCTTTGGGTCTTCATTTCCTTACGAAGACTCCTGTATCAT
GTAAAACTTACATTAAATACATTTGTATGCTCTTCTCTTG
TTAATGTGCCTTTTGTTACAGGGGCCTCAGTCATGAACCT
ACGAAAGTTAGAGGAAAAATATTTTTTTATCCTCACATAG
GGGGAGTGTTGGCTTCCAGATAATCTGCTTTCTTAAGACT
TCTAGTAAGCCTCCCACAATGACATGGGGCAGAGACTGGG
CTGGGGGGCATTTGTGGGCAAGCCCTAGTGTTAGACTCCA
CAGCTCCTCATTCCTTCTGCTCCCCATCTGGTGCTCCATG
TCAGACCCCACACACTGAACATGCATAGAGCTTATGGCTC
ACTCTTGGCTTGAGAGTTTCCATTTCAGTCCAGGCTGCTT
CTCCTTCTCCCAGAAGCTCTAAAGTTTCCCATGCAAATTA
CACACCTGGTGGTCTGCCCATGCAGACTCAGAATTTCTCA
GGTGAGTGGCAGATGAGCAGCCCTATTTGGGAGTTTTGAA
GGACATTTATGGAGTGTCTCCTTTTATATCCGTTGGCATA
TATGATTTGCTTTCCCTTGGGTTATTTTTAAATCACTTTT
TTATTCCTCAAGTGGAAATTGGAAGAGGAAAGAAGGAGCC
CCTAGGCCTCCAGAGTGTCATGAAAAGCCACCCCCTTTCT
GTAGGATAATCTGCAGATGAATATTTGAGAGTTGCTTACC
ACTAAATTCTCCCATCATCAGAAGCCCATCTTTTCTGTGC
CGCCCATCCTATTCTCAATGACTACCACAGTCTGTTGTAC
TCATGGCTTCCTGGAGAAATAATCAGTAGGAGCTGATTGG
AGTTTTGCCAATGCGTAGAAACAGCGGGGCACGTGCGCCA
TGACTGGGTGTGCTGCTCCCAGTGGCTTGTGTCTTGTGTC
AGACTAGGGTGTGTGTGTGTGTATGTGTTTTCTTCTCTTT
CTGATTATTGCCCTCTTACTACACCCACCCCAGAATTAAT
TTCCCATCAAAATGCTGAGAGTGAAAAAGGGGTAGGTTAG
TTAGAGGTTTTAAGTAAATGGTTTACCACCACAGCTCATT
GACAGCGATTAAAATGCAAATCCTCTCACTCAGTAGGTAG
GATGGAGCTTTGATGTATCCTTTTGTGGAAGGCAAGAATC
AACAGCTGACGTGGTAATCAGGACTCATCAGCAGAAATTG
CTTCATTTCTATGCTCTCAGGCAGTTTTGTGAAGCACTGA
ATTTGGGGAAATAGAAGCAGGGCACTGGAAGAAAGCGGGC
TCTGCCAGTCAGTCTTGTGTGATGGGGAGAGAATTCCCAG
ACACAGAAGGCTGCTTTTCTGTTTGTGGCGGCCTCTTGCT
TGACTGTGTTTGACTTAGGATAAAAACTCCAGTTCTGCTC
AAAGAACGAAGGTCCGAGGTCCCTCCCTAAGAATAAAACT
GCTTGTGCAAAAATTATAAATGTAACTGCCTTTGTAGGAC
TAACAGATTAGTCATAAGATTAGAAATGAAGCTTAGGAGT
TATGCAGCTGGAGGCCACAAGATTCTAAACCATCCCAATT
GCTCCTAGGTAAAACTATCACTATTGTAAAACCTAAGATT
GGTGCTTGAGATATTTTGCAGACCCTGTACTGGAGGGATC
AGCTGGTGCCACCCAGATGGATGAACTGGCTCATCTGATC
TTGTGGCTCCCACTCAGGAATTGACTTAGCACAGCAGGAC
AGCTTTGACTCCTTATGATTTCATCTCCGACCTGACCAAT
CAGCCCTGGCCCTCTACCTGCCAAATTATCCTTTAAAAAA
AAAAAAAAAAAAAACCAGTCTCACGAGGGTCAGGGGTTCG
AGACCAGCCTGACCAACATGGTGAAACCCCATCTCTACTA
AAAATACAAAAATTAGCCAGGCATAGTGGCGCACACCTGT
AATCCCAGCTACTCGAGAGTCTGAGGCAGGAGAATCGCTT
GCACCCAGGAGGCGGAGGTTGCAGTGAGCCGAGATTGCAC
CACTGTACTCCAACCTGGGCGACAGAGCGAGACTTCTTCT
GGGGTGGGGCTGGGGGAAATTTTCAGGAGACTGATTTCAG
TAATAATAAAACTCTCATCTGCCATTTAGGCAGCTCTGTG
TGAATTAAATTTCTCTATTACAATTCCCTGTCTTGATAAA
TCTGCTGTATCTGGGCAGCGGGCCAAATGAACCCAGAGGG
CGGTTACCAGAAGATATAATCAGAAATTCTGAGGGTTACT
GCAACTTGCGGAAAGATGTCGTGCCACAGGTTCTCCTGTA
TCAACTACATTCTGCAGCTGGGGTTTTCAGCTAACTTAAG
ACAATGTGAAGACAGTGAGTTCCAAATGGGTCATGAATGG
ATTTAACTTAGAATTTAAAATTTATGTCAGGGAGCATTTG
TGTCAAGAAATGAGACAAAGGTGATATATATGAATTCTCC
AAAACATGAGGAAAGATTTTTTTTTTTTGATATGAAATTT
CACTCTTGTGCCCAGGCTGGAGTGCAATGGTATGATCTCG
GCTCACTGGAACCTCTGCCTCCTGGCTTCAAGCGATTCTC
CTGCCTCAGCCTCCCAAGTAGCGGTGATTACAGGCACCTA
CCACCACACCCAGCTAATTTTGTATTTTAGTAGAGATGGG
GTTTCTCCATGTTGGCCAGGCTGGTCTTGAACTCCCGACC
TCAGGTGATCTGCCTGCCTTGGCCTCCCAAAGTACTGGGA
TTACAGGCTTGAGCCACCGCGCCTGGTCAAAGACGGATTT
TTGGTCTAGAGCTATGCTGTCCAGTACTGTAGTCATGGGC
CACATCTGGATAGGGAGCATTTGAAATGTGGCCAGGTCAA
ACTGAGGTGTGCTATAAAGATGACATGTAAATAGGATTTT
AAAGAATTAGAAAAAGGGAATGTAAAATAACTCATATCAC
TGTTTAATATTGATTTCATATTGAAATACAATTTATATTG
GAGTAAATAATATAGTAAAATAGACTTTTTTTTTTTTTTT
TTTTTTTTTTTTTTTACTTTGTGGCTATTAGAAACTTTAA
AATTTTAAGTGTGGCTCATGTTCTATTTCTGTTGGGCAGC
ACTAGGCAAGATTTCATCATCATTCTCCAGTCTGCATAGG
GCTCCTTGCTCCCACTAGAGGGAGGTATGTTCCAGCCTCA
GGAACTCTGAGGCTAGCGTGTAAATAAATGCCACTGCTTT
CGAATGAACTCTTAAAAAAGAAGCACCAAAAAAAGAGCTT
AAGTTTTCGCTTTGTTTTAATCCCGTGTAACTCTGATGTT
TCTAAAGGTTGCAGTTTGTGTGAAAGTGAAGCCAAAACAG
AAGAGGGAAGAGGCAGAAAGTTTTTCTACTCTCTTTGCCC
TAATGAATTCAGAGGTTTCTGTTACTTCTTTGTTGGATCA
CAGTAACTTGTCTTGTTTGCCAATTGTTCCCTTGGACTTG
AGTCTGTGTGTCTGTGTGCAGTGCAACACGCAAATAGGTG
CGTGCACACACACATACACAATGTCGTCTTGCATACAGCG
GTCACAGAGAGGACCAGTGCCCTACTGTAATCACACACCT
CCATGGCACACCCAGATCACTTGGAGTGCACTGTAGCTGG
GGCTCCTGGAGGTGTGCCATGTGTACCCGGGGCCGGTGTG
CAAGCCCCTCCCTTGTGTATTGTTCCTAAATGTTGCCTGT
GGTCTGACGCTTGGCTTGCTGTTTGCATCTAGTGTGTGTG
AATCTGCCCCTTGATCCTACTCTGAACCCAGCATCATTTC
ATGATTATATTTTAGTGACAGCACTCTCTCCTGGGTTTCC
TTCTGGGTAGCTCCTTTTTGGTTTCTTGTGGTTTTTCTAC
TTTTGTTGATCTGATAAGCATTAATATTCTCCATTCTTGT
CTATGTACTCTTTGTCCTTTTTGAGGGGGGGAATCTCAGT
CATTCTGGTGGCTTTGTGCCACCCTTATACTGAGAACTCC
TAAGTCTTTATCTCCAGCTTAGAGCATTCCTTTGAGCTCC
ACCCACACCCATGCAGCTGCCTACAGGACATCGCACCTCA
GCATCAGCCCCCACAGCATTCCTTCCTGCATCAATTCACT
CATCAGCACTATCGTCCTTTCTTATTCTGTGTTTGTCTAT
CTTCCCCAGTCAACAGTAAGCCCCAGGAAGACAAAAGCCA
CACCAGTCTGGTTGCATTTCATTCCTAGTATCTTGTACTG
TGTCTGGTTATTGTACATCCTCAAGAAGTGTTTGCAGATA
TTATTTTATCTTTTGTTTCAAATCAACTGTATTGTTTACT
TATATACATGCTCATTACCATTATATGACTATTTTATTAT
ATTTTGTTAGCATTATATCATAGTGGATCCAATCACCATA
TTTTGTGGCAAGTCTGTGTCAAAATTTCTTTCTTTTTTTT
TCTTTCTTTCTTTCTTTTTTTTTTTTTTTTTTTTTTTTGA
GATGGAGTCTTGCTTTTGTTGCCTAGGCTAGGCTAGAATA
CAATGGTGCAATCTTGGCTCACTGCAACCTCTGCCTCCCG
GTTCAAGCGATTCTCCTGCCTCAGTCTCCTGAGTAACTGC
GATTACAGGGGCCTGCCACCACACCTGGCTAATTTTTGTA
TTTTTAATAGAGGTGGGGTTTCACCATGTTGGTCAGGCTG
GTCTCAAACTCCTGAACTCGTGATCCGTCCTCCTCATTCT
CCCCAAGTGCTGGGATTACAGGCGTGAGCCACCATGCCTG
GCCGAAAATTTCTAACAGCATGTGCACGTGGGCCATTTGC
AGTAACCCTTCCCATGTTTTCCTGTGTTGGAAACTCTTCT
CCCTTGCTCTCTCCTTTTGTGACCCTTATTACAAGCCAAA
TTTCCATCAGTGGCTCTACGTATTTCCAGGAACTTAGGTC
ACAGAACACTGGAAAGCAGGGTCAAGCAGTGTGGTATGTT
TCCGTGCCTGCAGCTTAGTCCACCGGCTGCTTTTCCAGGA
CATAGTCCAATTCCTTTAGTGCTTCAGCTCTTCAGCCAAC
CCAATTTTGTTTAGATTTGTGACTAACGAAGACTTTTTTT
TTTGTTGGTTTGTTTTGGTCAGAACATGAAGAGGAGCTGG
ACCAGGAATTTGAGCTGGAGACTGACACTTTATTTGGAGG
ATTAAAGAAGGTACAAAGTGGATGAATAAAAAATCTCAGT
TTTCAAACCTGGTTTCAATATTTCACATCACGTTTGTATT
TGGAGTCGATCCAGGTATCGTATTCAGCAACAATCTGGAA
TGAGGCGTCCTTTCTGCTGTAAAGGTGTGAGTGTGCTGTG
TTGGGGAAGGCATTCCCAGGGTCTGTATCTTCTTGTCCCC
TGTTCTTTTCTGAAGATAACAGAAATGTGATTAACCTTAT
CAGTTAGGACAGTTTTCACTTTTGGAAAGCTCAGAAACTT
CCTTCTTGACCTAGCCAGATCCATCAGAATCACATGTGGC
CCCTGGACACTCCTACACCGACCGTTGGCAGCCGCAGAAA
CATCTTCCTTCTGGCCTCTGAGTGTCCCTGGCTGTTCACG
CTGCTGCACAGCGTGCCGGGAATTCACATTCCTCCTCCCT
CTGGTGGGGCGGTGCCAGGGTGCTGGCTCGCTTGTCTTCA
GCAGCAGCTCATTTTGTATTTTGTCTACTTTGGTAGCAGG
CAGAGTGGCCACTGTTCTTTCACATACCCACGTCTTTCTA
GATGTGACCAGTAGCACGTCTGTGCTAGAGTATATATTCT
GGGTAGGGTACCACACCCTTCTCTTCCAATTGAGAGATGC
CTGACTACTTTTTTCTCCCACCAGAACCCCTGTGCCTTTG
AGGCTGGAGTTCTTCTCATTCTTCTCCATTCAGTTTCTTA
GGGCCCCGTTTCAGTTACGACTTGGACCGTGGAGGGTCCA
GGGCCCAGCTCATGGTGTGGGCTTCGGGTCAAGGCTGATT
ATGGGCTGCATATTTGTTTTTCTAAGTATTTTTATATGTT
TTTAAAATGTTATCAGAGCATTGTTTTTTTTTTTTGTTTT
GTGTTTTCTATTTTTACTTTAAGTATGTAATATACCAAAT
AAATCATAAATTCAATCAGCCTTTTGTGGGCTGGCTTGGG
ACATAAAAGACACCTTGCATTCCAGGTTCTGAACATTCTG
CTTATGAGTGAACTTTTGCAAGACAGTTCATGTCCAAGTT
GGGTACTGACTGTACTAATATTTTTCTCCTGTTGTAAGTT
GCAGATCTTACTTGAATTGTAACAAATATAGCTCAATTTC
CATTTTGATTTGCTAGGGTAAGCCGTTCCTTTCTCCCAGC
GCTGTAGAGAGCCATGCATAAGATCCAAGGCCCATGTTTG
TCTGGAACTTGGAAGAGTATCCTGCCCTGCGTGGGGTGCC
ATTCTTGGCTTTCCTTGCTCTACCCACCAGATACTTCCAT
GAAAACTTAGATGTAAATTGAATTTTCATCCGTGGCATCC
ATTTCTAGATAGCTCTTCTTTAAATAAGCTCTTTTTAGGA
TTGTTAGTGAGAATGTAATGTGGGTAGTATTGTACCCACC
TCAGAGATGAGGAAATTTAGGAAGCTTTGTCACAAAGTGG
AATTTGAGATGTAATAGGAGGTAGCCTTTGTGTGTCTCAG
ATCTACTCTTTACGACTATAACATTAGCAGATGTCTTACA
GCAGAAAAAAAGGTGATTTTTTTCCTTTTAGAATTAAAAT
TCAAACATTTTAGATAATATTGAAATATAGAATTATGTGC
CAGGGGCACAAATAAGCAGACACATTGGAGAGACTTGGAG
CTGCAGAGGAGCAGTGGTGAGGCAGCACGAGAAAGGAAAC
ACAGGGTGAGGCCCCAACAAGGTTTGGAGCTGCCACAGAT
TTCATTATCAAGGGCAGGCTCAGCCCAGTCGTGTGTTGCT
ACTTCTAGACAAAGGGGCTTTGTCTTCACTGACTTCCCGG
CTCCTGTCACTTCATTGGGTCAAGCCCAGCTGCTTGACTG
ACTCCCTGCAGAGGCTCCAGAGCCCTGCAGAGATGACCAC
TTCTCAGTGCTCTCCACTCCTCCACAGTGCTCTCCACTCT
CCACAGTGCTGTCAGTGCTCTCCACTCTCCACAGTGCTGT
CAGTGCTCTCCACTCTCCACAGTGCTCTCCACTCTCCACA
GCAGCTCTCATAACAGGGCTGGGGTTGGGAGTGTTGTTGC
TCAGGCCAATTCTGCCTTCACAGAAAAGTCCACGTGGCAC
AGGCACGTACTCTGGGAGCTCCAAGGATTCAGTCTTTTGC
CATCCCGACAAATCTGTCTGTCCATCCCTCTGTCTCTCAT
TCATCGACAGTGCTGTGAGCGCCTCTCACCTTCTCATCTT
TCTGCTTCTCATCACCTTGCATGTGGGGTGGGTGGTTTGG
AGCCCTAGAATTTATGGAGGAAATGGTGAGTCCTGGTGGA
TATCCAGCAGATGAAGGACATTGATACAGGTCCTTAGGAT
CAAAACAGTCTTTGCTGAATATTTCTTTTCTCAGAGGCTG
TAGGAGGTGGCAAGCACATGCTATTTTGGTCCAAATTCTA
ATCAAAAGAAGATATTAGGTGTGACTGGAAATCATGACCT
TTAGAAGAAAGTTTATGTTTTCTGACCAGCCCATCCCTTG
AATGTTAGTCTGCAGCTAGATTGGTAAACCTCAGTACTGC
TGACATCATTATTATTATTATTATTATTATTTTGAGACAG
AGTCTCCCTCTGTTGCCCAGGCTAGAGTGCAGTGGCATGA
TCTTGGCTCACTGCAAGCTCTGCCTCCTAGGTTCTAGTGA
TTCTCCTGCCTCAGCTTCCTGAGTAGCTGGGGTTACAGGT
GCCTGCCACCAAGCCCAGCTAATTTATTTTATTATTATTA
TTTTTTTTTAGTAGAGATGGAGTTTCATTATGTTAGGCTG
GTCTCGAACTCCTGACCTCAGGTGATCCACCTGCCTTGGC
CTCCCAAAATACTGGGATTACAGGCATGAGCCACCATGCC
TGGCCGACATTTTATTTTATTTTGTTGAGACAGGGTCTCG
CTCTGTAACCCAGGCTGGAGTGCAGTGGCACAATCTCAGC
TCACTGCAATCTCCATCTCTTGGGTTCAAACATTTCTCCT
GTCTCAGCCTCCCAGGTAGCTGAGATTACAGGCACACACC
ACCACGCCTGGCCAATTTTTGTATTTTTAATAGAGATGGG
GTTTCACCATGTTGACTAGGCTGGTTCAAACTCCTGGCCT
CAAGTGATCCACCTGCCTTGGCCTCTCAAAGTGCTGGCAT
TACAAGTGTCAGCCACCATGACTGGCCACATTTTATTTTT
TTAAATATTATTATTTTTTTTAGAGATGGGATCCTGCTCT
GTCACCCAGGCTGGAGTACAGTGGTATAATCACAGCTCAC
TGGAGCCTTGAACTCCTGGGCTCAAACAATCCTCCTGCCT
CAGCCTCTTGAGTAGCTGGGACTACAGACATGCACCACCA
TACCTGGCTAATTTTTTATTTTATATAAAATAATTGTATA
TATTATTTTGTAGAGATGGGGTCTCACTATATTACCCAGG
CTGGTCTTGAACTCCTAGCCTCAGCCTCCCAAAGCACTGG
GGTTACAGGTGTGAGCCACACTGCCTGGCCACTACTGACA
TTTTAGATCAGATGGCTGTTGTGGGGAGCTGCTCTGGACA
TTGTACAATGCTTAGCAGAATCCCTGGACTCTACCTAGTA
GATGCTAGCAGCATTTCCTGCCCTAAGCCTTAACAATTTA
AAAAAGTGAGCTGGGTGTGGTGGCTCACTCCTGTAATCCC
AGCACTTTGGAAGGCTAAGACCAGCAGATCACTTGAGGTC
AGGAGTTTGAGATTAGCCTGGCCAACATGATGAAACCCTA
TGTCTACTAAAAATACAAAAATTAGCCAGGCATGGTGGCG
TGTGCCTGTAATCCCAGCTACTCCAGGAGCTGAGGCACGA
GAATGGCTTGAACCCAGGAGGTGGAGGTTGCAGTGAGCTG
AGATGGTGCCTCTGCACTCCAGCCTGGGCATCAGAGTGAG
ACCCTGTTTCTAAAAATAAAAACAAAAACAAAAAACAGTT
TAAAAAGTCTCCATGCATTGTCAAATGCCCCCGGGAGGCA
AAATCATCCCCCTTTTAAAAGCAACTGGTCTATAGCAATA
TTTAAGTGCTCTTAAATGACCACTGTCTTAGTCATGCCAA
TTTGCCATTCTTACCTTTGCTCATCCTGTTCCTCTTCTGG
ATTGGGGCTCACGCCTTCCCTGTCTGGCCGTCACTCACAC
TCCAGATCATAGCTGGCTCCCTGTCGTGGAAGTATTGCCT
GAACCTCAAGCCGGCCTTGGTACTCATAGTTCCTGACACT
TCCCTGCCTCTCTCTTTACTTCCTTCCACAAATACAGCTT
TCAACGAGAGTGTCTCTGTGCTCAAGTCCATATGGAGTGC
TGGGGACAGTGGTGAACCAGACAGACAATGTTCCTATGCT
AGTGTCTCCTACTAGGGACAGGCTGACCACAAATAAATGA
ACAAACAATGGCCGCAGACTGAGCTAAATGACATGAAGGC
AGTAAACAGGGTGATAGGATAGCTCTGTTTTGGATCAAAT
TATGTACCCTATTATGAAAAATTGATTTGTAGAATTTTAT
TTGGTGTTATCCTTTCTCACATAGATTGTGGGTCCCACAA
AAGCAGGGCTGGGATTTAATCATTTCTGTATCTTCAATGC
CTGGAGCAGAGTCAGTGAGTATTTTATTGAATTTAACTGC
AGGAAAGAGTGAAGTGCCAGGTTGCAGCATGGAGGTGAAA
TACATCGTCCTCCGTGCCTCTAGATAGCCGTGTAGGTAAG
CAGGCGAAGTGGGACAGTGTGTAGAGTCAGAGGAGGGAGA
GACCACTCTGGGCACAAAACAATCACAAACTGCCTCTGGG
AGAAGGGGCTGTACCTTCACCTGAGCTGCAAAGAATGGGT
AGGGTTTGGCAAGATCATCGGTAGAGGAGACGCTGTTCCA
GTGGTGTCGCTGTGGTTAGAAAAGGGAAGAACATATTAGG
GAAACGGTGACTCGAAGTGAAGCTTCACTTAGGGCAGTGA
AAGGGAGCTGGACCTGACTGTAGTCCTCCAATTTTTGACG
ATGTTCGGGTTTGGAGGATTACAGCCCCAGTCAAGAATGC
CTTTGAGCTTTGTCATTTCTTTGAGCTTTGTCATTTCTTT
GAGGGTAACGCTGATGGCACTTGCCGAGACAACAGATGCG
GTGTGGGTGCTTGTGTAGGTGCGGCTGTCAAGGGCTGTTC
AGACTCCATATGCTTTGGTTTTTGCATCCTTTTTTGTAAT
GTTTGCTCTTCCAGGCTGTCAGGGTAAAAGCGCCCCCCGA
CCCCCCACCCCCACAGACTCCAGCGTGCTGTGCTAGAGCC
TGTGTGTGGCAGGGATGGGGTGAACCCAGTCTTGCTGGGT
TCTGGCGTGATCTGTCGTCGTATTTGCCAGTCCCTGTCTG
TTACTTCTTACTGGTCTTCTCTCTAGTGATGCCAGGGAGA
TAGAGGAAATATTTCAGTGCCCATGTTGCTTGCTCGATGA
CGTAAACATGTTTATAGACAGTAGCATCTGAACCAAACTG
ATACAAATGAAGTTCTATGTCAGGTATATTGTCATTAATT
TTTTTCATTTTATTTAGGATTCAAGATCATAAATACTTGG
CATAATAGAAAGAGCACAGGTTTGGAGTTGGATGGGCTTG
AGTTCAAATTTGGCTTTGCTACATCTGGGAAAATAATTTA
CCTCCTTTGTAAAAAAAAAATGTATGTATTTGTTTGAGAC
AGGCTGAAGTACAGTGGCATGATCTCGGCTCACTGTAACC
TCTGCCTCCCAGGTTCAAGTGATTCTCTTGCCTCAGCCTC
CTGAGTAGCTGGGGTTACAGGCGTGTGCCACCACACTCAG
CTAGTTTTTGTATTTTTAGTAGAGATGGTGTTTTGCCATG
TCGGCCAGGCTGGTCTTGAACTCCTGGCCTCAAGTGATCC
ACTCATCTCGGCCTTCCAAAGTGCTGGGATTACAGGCATG
AGCCACTGTGGCCTGGCCTCATTTCCCTCCTTTTAGCCTC
AGGTGTATTACCTGAAACATGGGAATAAAAGGTTATGAAG
AGGTGATGGACAGAAAACACCTAGCATGCTTGTGGTTAGT
ACAGAATCGATGCACAATACATGTTATTGTGGTTATTGTT
ATTTTTTTCTTCCATGGATGAATAATTCCTTGCTTTAGCA
CTAAGAATTACTGATTCTTGGTTGGGCACAGTGGCTCATG
CCTGTAATCCCAGCACTTTCCGAGGCTGAGGTGGGCGGAT
CACCTGAGGTCAGGAGTTCACAACGAGTCTGGCCAACATG
GTGAAACTCCGTCTCTACTAAAAATACAAAAATTAGCTGG
GTGTGGTGGCGGGTGCCTATAATCCCAGCTACTTGGGAGG
CTGAGGCAGGAGAATCACTTGAACCTGGGAGGCGGAGGTT
GCAGTGAGCCGAGCCTGCACCATAGCACTCCAGCCTGGGC
AACAAGAGTGAAACTCCGTCTCAAAAAAAAAAAAAAAAAA
AAAAAAAGAATTGATTCTCCCTTTCTAGCAAGGAGGTAAT
GTTCTACAGAGTGACATTTACATGTAGAGGGGGACTGCTA
TTGAAAAGAGCTCTCAAAATCCTAATGCATTATAAAGAGT
GTTACAAGTAATCAATTCTGTTCTTTCCTGAGGACGCAGT
TTCCCATGACAGGTTTCTGAAATTGGGGCAGACCTCTAAA
TAAGCTGTTCTTTCAGAAGTAAAATCAGAAACGACTTTCC
AGTGCTTGTGAGGAGGCTTAGGAAGAAGAGGCAGAGGCAG
GCAGGGAAGCTTGAATACGAATGACCGTGAACATAGAGAA
AGAGGTATTTCTATAAAGATGTAGTTCTTAGCTACTCATG
CTTTGCCCATGAAGGTTTTAAGATCTGGCTTATTTATAAA
TGCCTCTGCATTTTAATACTTCAGGAAAACAACATTCCAT
TTTGACTCATTTAACAAATGAGTTAAATGTGCACCTGCTG
TGTAAGCAGCTTCCAGGCCACGTGCCAGGGATGCTGTGAC
ATTCCAGGCTCAGTCTCTGTCCTGAGTGGGCTCTGAAGTT
TTGGGGAAGGTGATGATGTGACAGTGAGCTGGTGGTGCAA
TAGCCACTGGGGCTTGTAGAGGCAGAGGGTGCAGAGAACC
CCACCGGCAGGGACTGAAGGGAGGTGATGGCTGGGCGACG
GGAAAGCTAGGTGAAGGGAATAGCATGCCTGACGACCTGG
ATTTGAGTGAAATAAATTTGACTTGGCTAGAAGGTTGAGT
TGTGAGGAGGGCAAATGACTCAAGATAGGCAGGGGATAGA
TCATAAAGGCCATGGAGTGCCATATGTGGAGTCTGGACTT
TATCCAGAGGGCAGTGGTCAGTCATTGAAGGGTTTCAGGT
GCCATTTCTTCTGTGGACTCTTTCTGAAGCCCTCTGACTG
ATTTTCCTGTCTTGCCCTGTCTCTCTCTTCTTTCTCTTCT
CTACACACACACACACACGTGCACACACACACACGCTCTC
TCTCTCTCTCTCTCTTTCTCTCTCAATCTGTTAGTTTTGC
AGAGCTAAACGCTTGATTCTACCTTCACCTTTTTTTTTTT
TTTTCCCCCATACAAAGTCTCGCTGTGTCACCCAGGCTGG
AGTGCAGTGGCATGATCTTGGCTCGCTGCAACCTCTGCCT
TCTGGGTTCAAGTGATTCTCTTGCCTCAGCCTCCCAAGAA
GCTGGGACTACAGGTGCCCATCACCATGCCTGACTAATGT
TTGTATTTTTAGTAGAGATGAGTTTTCACTATGTTGTCCA
GGCTGGTCTTGAACTCCTGACCTCATGATCTGCCCACTTT
GGCCTCCCAAAGTGCTGGGATTGCAGGCGTGAGCCACTGC
GCCTGGCCTTCAAGGACCTTTTTAATGAAACAAATAATAT
TTCCCATGAACTACTAGATAGAAAAGAGAGAGAACACAGC
AGGTTACCTGGTGGCTAAGAATTAATAAACAAATTTGCTG
TTTATCCATCCACAATGCAGATGCTATTTTTCTTTTTCTT
TTTTTTTTTTTTTTTGAGACAGAGTCTCACTCTGTCACCC
AGGCTGGAGTGCAGTGATGTGATCTCGGCTCACTGCAACC
TCTGCCTCCCAGGTTCAAGCGATTCTTCTGCCTCAGCCTC
CCGAGCAGCTGGGCCTATAGGCACATACCACCACGCCCAG
CTAATTTTTTGTATTTTTAGTAGAGACGGGGTTTTACCGT
GTTAGCCAGGATGGTCTTGATCTCCTGACCTCATGATCAG
CCCGCCTCGGCCTCCCAGCGTGCTGGGATTACAGGCGTGA
GCCGCTGCACCTGGCTGCAGATCCTGTTTTTACATGAGGC
AGAGAGCTACAATTCCTATTCCTGTTCTAACCAGGAAATC
ACTAGCATCTTACGTTTTTCCTACCTGTCTGCAAATTTAA
ATGTCAGGAAGAAAATCTAGCATGGATGAGACTAGACAAA
```
