## Appendix S1 for "Sexual selection and pseudogenization in primate fertilization": All_Annotated_Scaffolds.gff (part 673 of 747)

```
AGGTCTTGTACCGATGGGTAAAGAGCCGGCATTCTTTGTG
TTCACAAGAAGGAAGCAAACCTGACCTTCCATCGCTAATC
ATGGGTTTTTTTTCTTATTTATTTATTTTTTTGAGACAGT
GTCTCACTCTGTTGCCCGTGTTAGAGTGCAGTGGCGCAAC
CACGGTTCACTGCAACCTCTGCCTCCCAAGTTCAAGCGAT
TCTCGTGCCTCAGCCTCCCAAGTAGCAGGGCCTATAGGCA
TGTGCCACCATACTTGGCTAACTTTTTGCATTTTTAGTAG
AGACAGGTTTTCAACATGCTGGCTAGGGTGGTCTCAAACT
CCTGGCCTCAAGTGATCCGCCTGCCTTGGCTTCCCAAAGT
GCTGGGATTACAGGCGTGAGCCGCTGCACCTGGCTGCAGA
TCCTGTTTTTACATGAGGCAGAGAGCTACAATTCCTATTC
CTGTTCTAACCAGGAAATCACTAGCATCTTACGTTTTTCC
TACCTGTCTGCAAATTTAAATGTCAGGAAGAAAATCTAGC
ATGGATGAGACTAGACAAAAGGTCTTGTACCGATGGGTAA
AGAGCCGGCATTCTTTGTGTTCACAAGAAGGAAGCAAACC
TGACCTTCCATCGCTAATCATGGGTTTTTTTTCTTATTTA
TTTATTTTTTTGAGACAGTGTCTCACTCTGTTGCCCGTGT
TAGAGTGCAGTGGCGCAACCACGGTTCACTGCAACCTCTG
CCTCCCAAGTTCAAGCGATTCTCGTGCCTCAGCCTCCCAA
GTAGCAGGGCCTATAGGCATGTGCCACCATACTTGGCTAA
CTTTTTGCATTTTTAGTAGAGACAGGTTTTCAACATGCTG
GCTAGGGTGGTCTCAAACTCCTGGCCTCAAGTGATCCGCC
TGCCTTGGCTTCCCAAAGTGCTGGGATTACAGGTGTGAGC
CACCCCGCCTGGCCAAATCCGTGGGTTTCTTGCCCCTGCC
ATTTGGAGACTCTTCAACCCACATTCGTTGTCTGGAAGGG
CTGGCATGGTACACAGGAATCTGTCTCTGCTAAGCAAGCC
TCTCTGGGAAGGGGAAAAACTGTATAAAATCCAATTTTCT
GTTAATCAAGACAGGCTGAACATTCACACACACAGCCAAA
TCACTTATTAATCTCCCATCAGCTGGAGGGAGGCAGGGAT
ATGACAGACATGCTGGAATAATCTTTGAGGGGCTGCGGCT
TAATGAAAATGAGTTAAGGCCTAACCTCTGTAAACTCACC
AGAATTTACACACGTGAAACAAAGCAAATGTTGCCAAGAG
ATCAGTGTTCCTTTACAAGAAGTCCCCAACCCCAATGGGC
ATGTTCACCTCAACTCAGCAAACATTATCAAGAGTCTACT
AATGTTTGAGGGAGTTCGATGGAAAGATGAAGACATTCCC
ACTGTTGAGAATGGTGAGAAATTTCTCAGTCACAAAGCAG
TCCGTTTACAAGTCAGTGCTTACTACCTGCTTTCTGGTCT
GGGTTGTGATAATACTGTAGGTTAAGGAAGTAAGAGGCAT
TATTTCTCTACTCAACAAGTTTATACTCTATTTGAGAATT
CCAGGAGGACACCCCTAGCTTTAATACGGCTGATGTGTGA
AGTATGTAACAAGAGCCAGGGCTGTACACAGCCAGGACAG
TTGGCCCTGCTGGTGGGTCCTGCCTGAAAGCTGGCCCTGG
CATGCCGTTTAACAAAGTGTTTCCATATGTAGGATTGTCC
CTAGTCGGTGTAGCCAAAAATTGCTGGGAGAGTTTCTAGC
CTTGGAATGATCAGAGAAGACTCTCTGGAGTAGGTGGGTT
GGAGCTGAGTCTTGAATGGAAGTACTATGTTTTGAACTGA
CCCAAGCCTATTTTGTTGTTTAACAAAATAAAGTTCTTTG
GTTTTACTCTTGGTAACTTCTGGCATCTGGAGGTGAATAG
GAGTTAAACGTCTTCTCTCCCACAACCTTGCCACCAAGTG
GTATGTTAAACAGTGAAAGTGTCTAACTCTGAATTCTCCT
ATAAGTACAAATATTCATTAGGTAGGGAGGTACAAAACCC
ATCATTGAGCCTGTTCCTGAAAGCTTGTGAAGCCTCTATT
GTTTGTCTTTAGGTACTCCAACAAGCATCTTGCAGGAAGT
TCCTTCTGAGGCTGGTGCAATTCTATTCTGCTGGCTGAAG
CAGTTACCCTTCTACTCTGATTAGAGGATAGAGCCTTATT
GAAGCAAAAGACACAGACCAAGAGAGTGTTAGACCTTCAA
TGCTTTGGGTGCTGGACTCAAGGGAGTTTTTTTTTTTTTT
TAATAGGGTCTCTCTTGGCCAGGCTGGAGTGTAGTGGTGT
CAGCACCATAGCCCCCAGAATAGCTGGGACTGTGAGCATG
TGCCACCATATCCAGCTAAGTTTTAAAATTTTTGTACAGA
CAGGGTCTTGCTTTGTTGCCCAGGCTTATCTCAAACTCCC
CGCCTTAAGCAGTCCTCCTGTCATGGCCCCCCATACTGTT
AGGATTACAGGTGTGAGCTACCATACCCAGACTAATTTAT
TGATTGATTGATTGATTGATTGATTTATTTTTTAAAGACA
GAGTCTTGCTCTGTCATCCAAGCTGGAGTGCGGTGGCATG
ATCATAGCTCACTGTAATCTCTAACTCCCAGGCATAAGCG
ATCCTTCTGGCTCAGCCTCCCAAAGTGTTGGGATTACAGG
CGTGAACCACTGCACCTGGCCTCAAGGGATTCTTACATAC
TTCATTAGTACAAGGGTAATAATGAAAAATTTTAATCCAT
CACATGTTGAGCACCATGCTTTTCATTAGTAAAATATTTA
TTCCTAACATTCCTTATGCTAGTAAACTTTCAGGTGCAGC
TTTAGGTACCATGTTGGAATTATTTGAATTGTAGTCATGT
ATGGGAGTAGATTTCTGATTAGAGTCCTTCAAATGCTAAC
TCACTCTTTCTGGACTCCTTATTTGGATACTTTCAATGTT
AAGAACTGTCCTTAGAGGTGGATTAAAGTTAATTTACACA
CAAACATATAAGTGCTGTAACAGGATTCAGAATTATATAA
GTGCCATAACAAGACCCAGAGAGAAAGGGGGAAGGGATTA
TTCCAGCCTAGGGCAGGTTGAATAGTGGCGGGATCTGAAA
TTTGGGGGGAGGTATGGGGAAGCGGGAAGGAGGGAAAACA
TTTCCTTCTCTCAGTACATTTCCTAAAAGTGGTGCCTGTC
AGCATTCTTAAAAAGGTTATTACCTTTTAAAATCATGACA
TGACAGTTGATAAGCCTTTGTTAAAAAGAAATTAAGCAGC
AGCAGCAAGGTAAGAGCGAGATCACAGGGGCACGTGGGAG
AAGATGTAAAAGTGGGGTGTCTTTGTGTGGGGAACTGACT
GATGCCACTTTCAGGGATGACAATAGCTGCCGAAAAGTTT
GAGATGGATGAAGGTTTGTTATTCCGCCATAATTTTGCTC
CCAGGTTTGATGAAAGCAAATCTCAGGTCAAATTCTATCT
GGCATATGTACGTTTATTAAACACTTGCTAGGCAAGCAGT
GGAAACCAGTTTACACCAAGCTGATCAGTGGAATTGATGG
AGTCCTTTAAGGAGCTTGCATCACCACCTTGCATTGAATT
TCTTACTAGGTAGATAGATAATAGAATATTATCTAGAGGG
GGATGGATTTGGGACTTCTTTAAAGACAGGCAACCAGAAA
TTCACCAACCATGTGACTGAATTTAGGATCTTAAAGGCCA
TCACTTCTAAATTGTCTAAGCCAGTCTGTGTCTCTAATGT
TAATGTTGTTAATTAGCAAGTCAGATGCCACCAGGGAAAG
TTATATGACTTTTGAGATATATGACTCATATATGACTTGG
AGCTTTGAAATGGAAAACAAGAGTTAACCATGGCCTTGCA
AGTTCTATTATTCAGTGTTTAACCTAACAGTGAACAGCGA
CAGTGTAACACTACAACCTAAAGTTGTTGCACTACAATGC
TTTCATTTTAAGATCTTTCTTTATAAAACATGATCTGCCT
TGCCAAGGCAAGGCTTCAAAAAATTAATGTTAAACTGATT
TGTTTCCCTCCACGGAAATCTTTAGTAAAAGGCGAAAGAT
TTATTCGATCTGAAGAGAAACCAGTGAACGTTGAAACTCG
CTTTTAACTCATCATGGCAGTAACTGCAACTCCTAGTACA
CCGATGGTGCCTACAGTTCACACAAAAAGAATTACTGCCT
ACAGTTTGCACAAAAAGAATTGTTTAATCTTCCCATAGTT
AGAAATGTTGAGTCAAAAGAAATATTCTTTTAAGCTTTAA
AGAATTTACTATGTGCAGGGTACTATGGGTATGCAAATGA
ATGTTGAGTCATCACCTTGAGATTCCACACCTTGTTATTC
ACCGGGTGCCTTTGGTGCTACCACTAGGGGGCGAAGTAGA
GGACATGCTAGCAGGGTTCTAAATCCCATCCTGGGTTAAC
CATAGAAACTCTCGTTTTAGCCCTTTTTATATAATGGGAC
TTGGAGTACGATTTGTTATCTTTAGCATCGTCTTATTTTG
AAACAATTACACACTTAGAGGAAGTTGCAGCAATAGTACA
GAGAGGCTTTGTGTACCTCTACCCAGATTCCCCAGTGGGG
AATCTTTTTTTCCCCCAACTTTTAATTTTAGATTCCAGGG
GTATATACACAAATTTGTTACCTGGGTATATTGTGTGACG
CTGAGGTTGAGGGTGTGAATAATCCTGTCACCCAGGTACT
GAGCACAGCACTCAATAGTTTTTCAGCCCTTGCCAGTCCT
CCCTCCCACCCCCCAGCAGTCCCTGGTGTCTGCTGTTGTC
AACAGGAGGACCTGATGGTTAGCTCCCCAGTGGGGAATCT
TCCATAGTAAACTCAAACCCAGGAACTTGACATTAGTACA
GCCCACAGACTTTAATCAGATTTCACCTGTTTTGCAGGCA
CCTATTTGTGTATATGTATATAGTTATATGCAGTTTTATC
ACATGTGTAAATTCATGTAAACACCAACATAATAAAGATA
TAGGACCTTGAAGAGCTACTCCGTGCTACCTCTTCTGTGG
CCATACTCACCCTGTTCCTCCTCATCTCTAATCCCTGAAA
AACCACAATGCTTTTAATATATATGTATATGTGTATGTGT
ATATACACATACACATTTAGGATTCTTATATCTTATTGGT
GAGAAGATATTTTTATCATTCTGCAATGACCCTTTTTGAC
CCTGGTGATTTTCTTTCTCTGAAGTCTACTTTATCTGCCA
TTGATAGAGCCACTCCCACTTTCTTTTGGTTCATGTATGT
ATGCCATATTCTTTTCCATCCTTTTAACTTTCCACCTCCC
CATTTCATTATATTTAAAGTGAATTCCTGTAGACAGTCTA
GAGTTGGGTCATTTTTCTAGCAATCCATTCTGCCAAGCTC
TGTCTTTTAATTGCTGTATTTAATTTGATTGGGGTTTATT
CAGCTTCTTGAATCTGTAGGTTTATGCTTTTTGCCAAATT
TGGGGATTTTTTTTTTTGCCATTATTTCTTTGAACGTATT
TTTAACCTCATTTTTTTTCTTATTTCTTTCTGGAAAATTT
AATGACACCAATGTCAGGTCTTTTGTTCTTATATCAAGGG
TCTCTGAGGCTGTATTTTTTCAGTCAGTTTTCTCTCTCTC
TTGTTCAGATTGGGTGAGTTTTATTGACCTATCCTTAGGT
TCAAAAAAAAAAAAAAAAAAAATCTCACTGTGTCATCCAA
GCTGGGGTGCAGTGGTGCAATCTTGGCTTACTGCAATCTC
TGCTTCCTGGGTTCAAACGATTCTTCTGCCTCAGCCTCCC
AAGAAGCTGGGATTACAGGCATGTGCCACCATGCCCAGCT
AATTGTTTTGTATTTTTACTAGATAGGGGGTTTTGCCATG
TCAGCCAGGCTGGTCTGGAACTCCTAGCCTCAAATGATCC
ACCCATCACGGCCTCCCAAAGTTATGGGATTACAGGCGTG
AGCCACCATGCCTGGCTCAATAATTCTTTATGTAATCTAC
TTTTGCTATTAAGCCCATCTAGTAAGTTATATTAAGTATA
ATTAATATTGCATTAATGTCAATATTAATATATCAACATT
TACTTCATACTTAATTTTATTTTGCTTATTGTCATTCCGT
AGGTCCTCAGCTCTCTAGCCCAGTCTGCTCTTTTCACCAT
TGAGAATCTCCTTGCATTTGTTTTAGATATGACATCCAAG
GGTTTTAGCTGTCATTAGTGGAGGGATAGGGATAAATGTG
CGTACTATGTCTTGCCTGAAAGCAGAAGTCGCTGTGTTGT
AGTCTGTGTTTTAAAGTGAGTTTCAGGTATCATAAATAAG
ATGAGTTATTTTATTAATACACAAATAGGTTTCTGAAGAC
AGATGGTAGAAGCAATGGACAGCGGGGGAAGGATGGGGCA
GTGTGCCCTGAGGATGTGGTGAGCCTTGGTCTTGTTCTTG
TCTGTCTCTATTCCCGGTCTCCCAGGTTCCTGGGCTGCCT
GTGATGGCTGGTGGGTTCACAGGTGATATGGGTGGGGAGG
TGTCTCTTGAACAGCTTGGGAGCTAACGGGCAAAGGGGAC
AGATGTAAAGATGTATGGGAGTACTCTTCAACATAGCTCT
GCTCACCTGTGTCCCTGGTCTTTCAGGCAGTGTGTAAAGT
AGAAAGGTGGCATCTGGGATTATGGAGGGTTCCCTTCTTC
TTCCCCTAGATAGATGGCAAAAGTGTTAATTCTTCCTTTT
TCTCTCTGAGATTATACTTTCTTTCTTAATTGGCCTTTTG
CCCTGGGGATCTCCAACATTTTGGGCTTCCCTGTGGAGTT
CCAGTTTGCTCTGTTTGCCCACTGCAGAGACGTTCTGTAC
AAACCAGTTTTCTTGCGTGTGTGAAGACTTCCTCAGCAGA
GAGTAAATTCTCTGAGTGTAAGGATCATTTTAGGGGCTGT
GGCCCCCAACAGGCTGAGGATCTTTTTTCCTTCCATGTTA
TTGTGACTCACTTTGTCTTTTTTGATATTCTGGGGAAGTG
ACATGAATGGTATGTGTGATTTATTAGCATATTTTGAAGC
TGAGGAGTCATGATTCTGTGTAATTTGTTCTCCAGTCATC
TCATTCTATTACATTTTTTTTGTCATGATCTCCAATTTGT
TTATCACCTTTTTTCATCGTTTATAGCTCTTTTTTTCCAT
ATACCTTGTAGAAAATATAGTGTTTTTCCAATTTGAGAGA
TGTGGGGAAAATAATATAGTTTTGTGCCTTCAAGTTCACC
CTGAAATTTAATGTTTCTTTTTAAACATTTGATTCCTTCT
TTGCTGGCTTTAGGAGGAAAGGAAAGGTGGGAATATGGCA
TAGACAGAGCAGGGAGACAGAATCTATTCATGTTAAACCG
AATAGATTCTGCAGTCTTGCTCTCCTGCATAATCCAAAGT
GACTTCTGAGAAATAGGTGGGTAGGTAGAGAGTTGTGACC
AGAGGATGTTACTGAGTTTAGGTTGGCAGTTGGGCTGAAG
ATATGCGAAATAACTTACCCATGTTCATTAGGTCCTCTTG
TCTTAAGAGGCTTTCTCTTTTCTTCTTCCACAAAACACCT
CCCCTTTACCATTTTACCCTGGACCAATTTGCCTGGCTTG
TGTGGCGAGGGGCAATGAAGAGGCTGGGAACGGCACACAG
TAGAACAGGGCAGCCTGGGCCTGTCCTGTTGGCGGCGTCC
CTGCCCTTGTAAGCATCTTCACCTGTGCAGGAGGGTGATG
ATGTTTCAGCAGGGACTTCGTTATTTCCAGAAGAAAAGGT
TTGATTAGTGGAAGCGTTTTATCTTTCAGAAAGTATTGAC
TGGGAGAGAGTGTTGTCTCTGGAAATTGTAAGCAGTAAAA
TGATTTAGTTCAAATTCTTTTAGAAAGAGAAAAGCAGTTG
TTGAAGGAAAAAGAAAACTCTTCCAATAATTGCTCAATGA
ATCATTAGCCCGGGTTCATTCGGAGAGCAGTGCCTCTTTT
GTGCAGAATTCTTACCAAATTAGTCTCCTTTTGTGTTTCT
TGTCTGGAGAGTCACGGGCCATTCAGGTCAGTTTGCTGCC
TTAGAATGTGCAGGGAAACATTTGTGATTTCAAGAACCTC
ATAAAGGTTTTCTCTGATCGCAGATAACTCTTATTCAGTG
TAATTAGATATTATATATGGTCTCCAAGTAAACAATAAGC
CAATAATGCTATTTAGGAAATAGGTACACAAACGTGTAGT
ATTTCTGTAGTATTTTATTTTTACAACTTGCTAGGTATGA
GGATAAGGAAAATAGTAAATATATTCAGTTCTATACTGTT
TTCTCTGAAGGAAAAAGGTATAATAATGAAAAATATACAG
TGGTTGGTAAGGTAGGTCATTTCCTTTTTTTTCCTTTAAA
AATTGATATACAATAGTTGTACACATTTTTGGAGTACATT
TGATACTTTGACACCTCTATACAATGTGTAATTATCAAAT
AAAGGTAATTGGGATATCCATCACCTGAAACATTTACCTT
TTTTTGGTATAGAGAACATTACATATCTTTTGGTTTTGAA
ATACATAAATGCATCTGTGACTGTATTCTAACAAACAATC
ACTGCCTTCATTACCTAGTTCTTGAGCATTCATTGGGTTG
ACCTAGCTGGTGTTTTCTTCCGTGTCATTTTCTCCATTGA
ATAGACTTATTTCAGACTAGTGTCCTTCAAAGTGAATTGT
TTTCATAATGCTTTTGTTATTAAGCTGGAGCTGGATTCCA
ATCAGAGGAAACATTTCTTCCATAGTATGTTAGTCATGGT
TCCACTGCAGACAACAGAATCTATTGCAGTCATTTTAAAA
AGACAATTATTGCAGAGATTTAAAGACATTTCAGAATAAT
GGAAAGACCTCTAGGAGCAGGCACTAAGTGAGCTACCAGA
AACAGTTCCGAGAGCCACCCTACACATCTGCTGCCACATA
GCTCCTGGCTTGAGAACCTAGGGCTCTGGTGCCACATCTG
ACAGCTTCAGCATCTCTGACCTGACTGGACCCCAGAATCT
CCATCATGGCTGCTGCAGAACAGCCAAAGGGCCTCTGCCA
CCATTTTCTTCAGAAGTCTCACAGCCCATGCATCGTTCCT
TTACTCTCAGTCATAGTGTTTGAATTTGTTCATCAGAAGT
TCAGCCATTTTTAGACCTGCCAGCTACAGGGAATTCGGGG
ATATGTAGTTTTCAACCTTCTAACCTGTAATGTGTAGGAA
GTAATGCTAGAGAGGATTAAATAGTCATGGTTGAGTTAAT
TGGCAGTACCTGCTGTACAAGCAGATGTTTTCTTCTTAGG
AAAAGATTAAGATGGTTGCTTTCCTGAATGCTGAAGTTCC
TTTTTGTTAACCATGGACTCACTTCTTTTCAGTCCACAGT
CTCTAGAACTTTCTTCTTTCCTTTTGTTGCACTGGGTTTG
GGATCTTGAACAGCTGAACTCTCTCATATTCTAACTATGG
GTGCTTCTAACTGTTTCAGGATGTGCAGCTGAAAACTCCT
GGCGTTGTGTTTCTGGGCCTATCAAAGTAGAATCGAGTTT
GTTGTTTGTTTGTTTATTTGTATATTTACTGAACAAACAA
GGACGTAGTACTTCATACATTCCTGGCTGTATTCCAGGTG
TTTTCCATACTTTAGTTTATGTGTTTCTTATGAATATGAA
ATGGGTCCTCTATTGTAATAATACTGTGCTTTGGCCATGT
CTTGAGAGTCAGTAATTGATTTTTCAGAGAGTGGGCCTTG
AGTTGGTCAGGAACATCTGCAGAGCAGATCATCCACTAGA
ACTATTCTGTGAGCTTATATTTTCTCCCTACCTGGGGTTA
TAAAGGCATTCTAAGCCAGAAACTGGGTTCTTCACTTTTG
GTATCTCTTCTTCCCCTTTCCCAGCAGACTGTGCTGATAT
CAGGTTCCTAAAAATAGTTTGACTCATTGTATAATCATTC
AAATTTTTCGAACTTTTATTGAGCATCTAATATATTACGT
TTATTGAAGGATACAATGCTTAATATATATGTAGACCCTG
TCGGAAAGGAGCTCACAGTCTAGTGGAGAGACAGCTCAGT
AACCTGTAATTAAAACACAATGGGGGCTGGACCTGGTGGC
TCACGCCTGTAATCCCAGCACTTTGGAAGGCCGAGAAGGG
TGGATCATTTGCAGTCAGGAGTTCGAGACCAGCCTGGCCA
ACGTGGTGAAACCCCATCTCTACTAAAAATACAAAAATTA
GTTGGGTGTGGTGGTGCACGCCTGTAATTCCAGCTTCTTG
GGAGCTGAAGCAGGAGAATCGCTTGAACTCAGGAGGTGGA
GGTTGCAGTGAGCCGAGATCATGCCACTGCACTCCAGCCT
GGTGACAGAGCGAGACTCCATCTCAAAAATAAAATAAAAT
AAAATAAGCCGGGCGCGGTGGCTCACGCCTGTAATCCCAG
CACTTTGAGAGGCTGAGGCGAGAGGGTCACAAGGTCAGGA
GATCGAGACCATCTTGGCTAACACGGTGAAACCACATCTC
TACTAAAAATACAAAAAAAAGAAAAAGAAAAATTAGCCGG
GCGTAGTGGCGGGCGCCTGTAGTCCCAGCTACTCAGGCAG
CTGAGGCAGAAGAATGGTGTGACCCCGGGAGGCAGAGCTT
GCAGTGAGCTGAGATCACACCCCTGCACTCCAGCCTGGGC
GACACAGAGCGAGACTCTGTCTCAAAATAAAATAACATAA
AGTAAAAAAATGAAAAGCACAGTGGGATAAGTTGCTTTGA
TACAGGTAACCATAGTGGCATATTATGAGAGCATAGGCAA
GGGACACTGAGTCCAGGCTGAATGGGTGAATTAGGAAAGG
CTTCCTGGGAGAAGGCTTGCCTGAGCTAAGACCTGAAAGG
TAGGTCCTCATTCACATGATGCTTCAGTGATGGTTTTTCC
AAATAGAGGGAGCAAAGTGTGGGAGGCCCAGCTACATGAA
TGTGGGGCTGTGGGGTCAGAGCGGTCAATGCAGTTGTAAT
GTGGGATGGTGGGGGCAGTGAAGGTTAGGTAGGACAGGGG
GACAGGGCCATTTTATGAAGAACTGCATGAGTCTCACTGA
GAAGTTTCTCTGAAATGCTAAGGGGAGCACATGAAGAATA
TTAAGTGGGGGAAATAACATGATCAATTATGCTCTTAAAA
ATATTACTTTGGTGCTGTGTAGGGGGCATGGAATGGAAGG
AATAAGGCCAAATGGGTAGAAGTGAGTAGAGAACAGTCTG
CAGAATTGAAGTAGGTCTAGCATATAGTACAGGGAGGAAA
ACGATTTTGCAGTAGCTCCAAGACTTTCCTGGATATCAAA
GCCTAATTGATGTGCTGTGATTGAGTATATGAAGCAGCAT
ATACTAGATGCTCAATAAAATTTCTTGAAATATTTGAATG
ATTATACAATGGGTCAAATCATTTTTTAAAAAGTTTTGTT
TATTTTTATTTTTTTGAGACAAAGTCTTGCTCTGTTACCT
AGGTTGGAGTGCAGTGGCATGATCTCGGTTCACTGCAACC
TCCACCTCCCAGGTTCAAGTGATTTTCATATCTCAGCCTC
CCGAGTAGCTGGGATTGTAAGTATGCACCAGCACTCCCAG
CTAATTTTTGTATTTTTAGTAGAGACGGGGTTTCACCATG
TTGGCCAGGCTGGTCTCCAGCTCCTGGCCTCAAACTATCC
ACCCACCTCCGCTTTCCAAAGTGCTGGGATTATAGGCGTG
AGCCACTGCGCCTGACCTCAAATCATTTTTAAGGCTCATC
CATGGCCTTTCTTAGACTCTGCTTCATTTGTAGATGTAAA
CTTCTGAGCTGATAGCAAGCTATCTACAAATGCCATCAAC
AGGCATAATAAAACAGTGCTCCTGACCCATCTCACTAGGA
GATAAACAGTGGAACTATTCAGCAGGTCATGGACTGATTA
CAAAAAAAATCCAAAAAGATTCCAAAAACAGTGGGGCCAG
GGATCTGGATTGAGGAACTAGCAGACTGAGCTAACTGATG
TGGCGACAGGGTGAATTTCTCTCATTCACTTAGGGCGTCT
TGGTGAGTGCCTTGGCACTTGGCTTGGTACCTTACATTTT
AGTCTATTGACCAGGCCTCAGTAGCTATGCATTTGTGTTG
TTTTCAGCTGGAGAATAGTCCTCAATTTTCTGGGGAATGC
AAGAGAAAGCACAGAACCAGAATTTTAGCCATCCCTTGTG
ATAACAACACAGTACTCCAGCTAAGCGGCTGAGAGTGAGT
TGTGATCTGGCAAGGTTTAAGGGCGATGAGAATTCAAGGC
TAGAAGGAGGAAAGATTTACTCAGTGGTGAGTTGCTAGGG
CAAGTCCTCACTTGCCAGGAATTTTTTCTTGTAACTTTCT
TCCCTAGTGACATAGGGGTGTGAGAAGGGGGGGACCACCC
CCTCTGCATGGGTGGGTGACAAGCACTTTCTTAGTATTTC
TTTCCTTTAGCCTGGAAAATAACTGTCTTTCCCATTTTCT
GAAAGGAATCTTAGACATCGTGCTAGTGGAGCCCTTCATT
TTACACACAAGGAAATTCAAGTCCAGATAGTTAAGTGACT
TTTCCAAGCTTAAACAGGGGGAGAAATGTGAGAAGTACTA
GATGGCCTGATTTTTTGGCTCCCTTCCTGCTCCCCGCCAT
TTGAAAGGCTTACTGAATGTTGGGTATATAGGAGACAGAT
TTAAGTCAAGGTTCTTGCTCTCGGAGAACTCCATTTTTCC
CTCCAGAGAGAAAATACATGAATAAAAGTAATATAATAAA
TATGCGATAATAAAAGTTCTAGAATTGAGATGTGGATGAC
AGAGAAGGGAGTGCAATGAGGTCCACCTGGGAGCTGCAGG
GATGGGAAAGCTTCACTTCTGCACTGACGTTTGAATTGTA
CTATTTAGTAAGTGTTTTGTGCATGTCACTGGGCTGGCTT
TGTGGTTATGGAGCATTAATGAGGTGCACTCTGGGTTGGA
GATTGTCTAGTCAAATAGTTTTGTGGGCCAAAGGGGTGGG
AAGGGCAGAGAGTCCAGGTACAGGGACAAGTATGAGTAGA
AACATCTCAGAAAAGGGTTTCCTCCTTGGCATCAGACAGG
CCTAGGTTAGAAACCCAGTTCTGCCCCTTACTAGATTTGG
ACAAATAATCTGCTTTCTCTGACCTCCAGTTAACTCAGTA
ACACAGAGATAAAAAACAGAACTACTTAAAAAAGAAAAAA
GAAGAATAAAGGAAAAATGAGCTTCAGGCCAGGCGCAGTG
GCTTATGCCTGTAATCCCAGCATTTTTGGAGGCTGAGGCT
GGTGGATCACTTGAGGTCAGGAGTTTGAGACCAGCCTGGA
CAATGTGGTGAAACCCCGTCTCTACTAAAACTACTAAAAT
TAGCCAGGTATGGTGGTATGCACCTGTAGTCCCAGCTACT
TGGGAGACTGAGGCATGAGAATCACTTGAGCCTGGGAGGC
AGATGTTGCAGTGAGCCAAGGTTGTGCCACTGCACTCCAG
CCTGGGCAACAGAGTGAGAGTGTCTCAAATAAAAAGAGCG
TCAAATTGCTGACAGAAAAAAAAACCCAAAAAAACCCCAA
AAACAAAAAACCCAAAACTTCTTTATTTCAACTACATGAC
ATTCTGAAATAAGTGAAATATGGAGACAGTGAAAAGATCG
CTGTTTGCCAGGGATTGAGGGGGGGCAGGGTCAGGGTAGG
AGGGATGAAGAGGTAGAGTACAGAGGATTTTTAGGGCAGT
GAAACTATTCCGTATGATATGAAAATGGTGGATATGTGTT
TTTATACATTTGTCCAAACCCATAGAATATGCAACATCAA
GAGTGAACCCTAATGTAAACTATGGACTTTGGGTGACAAT
GATGAATCAGTGTAGGTTCACCAATTGGAACAAATATATT
ATTGTGGTGGGGGATGCTGATGGAGAGGGGTTAAGGGGTC
TATGGGAATTCTCTGTACATTGTGCTTAATTCTTCTGTGA
ACTGAAAAGTCTGTAAAAGATAAGGTCTATTAAACAAATG
AACCACTTTAAAGATTGTTATGAGGTTGTAATTAGAAAAC
ACATACTCGAATGTTCATCAGTGATTATATGGGAAGAAAG
GACAGGTCTGTCAGTTTCCTGGACATATGAAGTTGAGTTG
CAGCACTGTTCCCCCTCTCACTTTGCAGTGGATTTTTAGT
GTCTTCATTGTGGAGTGTGGTGGTCTTGGTGCTGAGGGTG
TTCCCATTTAGACTTTGAGCTCCTCATGGTGCCTAGAGTA
GAACTCCATTGTGGGTAGGAAAAGCGGCAGTTACAAACAC
TAGGCCCAGACTCTTTCCTTTGTTAAGAAATGAAAAAGTG
TTTTGCCAGAAAGGTAGAGTTACTATTTAAGAAACCCAGA
ACGATTGTGTCTCTCAGAGTCCTTAGTATTGCCTGATAGC
AGAATGCAAGCCTCGGAATAAACAACCGCATTTGTTAACT
TGTTCAGTGAATTCCGAAGTCTGGGTGCTCAGAGCTTTGA
ACGGTGAACAGGAGGATGACTGCTCTGTTGGTGAGTGTTA
GGTAGCAGCTTCGGAGTGTGTGCCCTCCCTGGCTGGGAAT
GGTATGGGGTGGGCTGAGCTGTTAAGGATTCTGTGAGTTT
ATGAACATTCAGCTGTAGGAAGGCTTCATCAGTTGTGCAG
ATCGGTCCCCAGGCTGGTAGTATCACATCATCTGGAAGCT
TGTTAGAAATGCAGACCCCACGCCCCACTCTTGATTGAGT
GCATCAGAATCTGCATTTTAGCAAGTAGGTGGCTTGCGTC
CACCTTGAGGTTGGATGTGGGTGACTTCTCCTTGGAGTAC
AGCCTCCAAGCTTCCTTGGAGAAGCCTGCCTAGTTCTGCC
TGGCTGGGATTTAGCCCGAGTTTATCTCTGACCCCCTTAG
AGTCCCAAAGAAGAGACTCCTAATTGACTAATAACCGTGG
AGTCAAGAAAGAAAATGGGGAAAGGACAGAACATGATGTT
GTTCCTGATTTTAGGCTTTCATGTTTGCCTTGAAATGTGT
GACTGAGCTCAGAGTCTATAAAGCTTTTGCTTCGAGAAGC
AGTGAGTCAATATTTTTCTTACCCAAATCATTAAACATCA
TCTTGACCTTTTCATTGGCCCAGCTTTTCTGTGTGGTCAT
TTCCCTTAGGTAACTTTTTTAAATGGGGAAGAATAGACAT
GAGAGAGACATTTTTATTGCCTTTAAATGAATGTTTTTTG
TAATAATTAGCAGTGAAAGGCCATGCGTAATTTTTGTTGA
TGGGATTTTACCAGCAGAGTTTTCAGGAGTCCTGGACTTC
CTGGTGGAACAGAAAGTCTTAGATGTTTTGTCATATTATA
TCCTTTTTTTCCCCCCTAAAAAATTAAACTTGGAGAAGTT
TTGAGGCATAGGTAAGCTTGGGGTCATGAATTCTAAATGT
AATTCTAAGTGTTCAAAAATGTTATATTTAAAAAGCTCAA
ATGTTGTTTTTTTCTTTTTTGAGTTTGTGTTAAAAAAATG
TCTCGGCTTTCAGTGTCTTTTTAGCTATATCCCTGTTATA
AAAGTGGTATTTTACTAACATGGCCTCATCACATGACCTT
TGAACTTGTTTACCTTTAGTTAATTGACTCTCAGCTAACT
TGGAAATCTCTAGATGGGGAAATAAACTGTGGATCAGGGA
TCAGGAGCCAGGTTAAAGCTTTGAGTTCTCTGCTGTGCCT
GCCTGGCTGTGTGTTGGTGGGCATGTCCCAGACTCTGGTG
TAGTCATCTCTAAATGGAAGCAATTCAACTAGATACATGA
TTTCCAGCAGGGGACAGGGGCTTTAGGAGCAGATCATGTA
TCAGGATCTGGGGTGTGGAGAGCATGTGTAATTTGAGAAT
GCACAGTATTGTATTTCCTTATTTGAAGAAATGGGAAAAC
TTTTTTTAAATGAGTGGCACAAAGTAAAGCATGATACAGT
CTTGGCTGGTGGTTTACAAGGGATGGGAAGCACATGGGTC
TAGCAGTGAGTAGTGGGTACTGCTGTTTAGTGAGTACTGT
GTGCTGTTATAAACTTTTAATATACATATGCTCTTATTTA
AGCCTCAAAAATCCCTGTAAGGTGAGTACTATTGTCATAT
GAAGAAACAGAACAGAAAGGTTAAGAATCATGTTCAAGGT
CATCACAGCAAGTGTGAGTAGATCTGGGCTCTAGACCCAA
ACCAAGCCTCCAGTCTTAGCTACCTTGCACTCATAGTCTG
TTATGAATCAAGATCAATTTTATGTGTATCTTACCTTCTG
CAAAAAAAAGTTTTATTTGTGTGTAACTGGTATGACATTA
CCCCACCATCTTAGGTACACCAAAAAAATCACACTTTTCT
TCAAATCCAGTTAAGAGAGACTTCAAGTTCTACTTGTAGA
GATTGGTGAGGGGTTCAATATCAGTAGTCATTGCAGGAGT
CCTTTTCCAGGCACACGTTTTGGTTAGAAAATTCTGAGAC
CTCAAATCCCCCTCCATCCTGTGTGCATCTCTCCATGCTC
CTCTTGGCCTCTGTGGTCCTTTCTGGGGCTCCTGAGGCCA
TGACTTGGAGGTGCTGGTTTCTAAGCATCCACATGTCCAC
TCTTTTCAGAGGTTTCTACCTACTCCTGCTGGGGAGCTTC
ATACATGTGGAACCTGGTACCGATGCAGACACAGAATGCC
ACATGGACACAGAGCTTCTTGGGGGGAAGGGAAGTGTACC
TTTCATTCCTTTATTATAAATTTATATGAAATTAGTTAAT
TTCTCTGACAAATTATTCTGTCTGTAAATGGTAACAAGAC
TCAGAATGACTGACTTTAAGCCATATTATTAGTGTCCAAT
TTACATTTCTCTTCTTAGTGAAAACACCTAGTTGTCTAAA
CCGGGATAGCCTCAATTCATTACTTGTGCTATCCCTGTGA
CCTTGGGTAAATGAATTGAGTTCTTTAAGTCTCTGTTTCA
TCTTTTGCAAAATGGAAATAATAATAGTATCTATACTATA
GAGGGCTCTGGGAGATCAGCTATAACAAAGACACTGAGTT
GTAGAAAGTCCAAGGTGCATTTGGGGAATGGCAATAGCAA
TGATTCTGTTAGGTTGATGCAAAAGTAATTGCAGTTTTTG
CCATTAACTAATAGCAAGCTGGAGGGGAGTGTACAGGTGG
ATGGGGAAAGGCTAAAAGTGTGTAAAGCCTGTACAGAGTT
TGGACTCACACTGACCTTTCCAGTTTTATTTACTGGAGTT
TGTGTTCTGACTCAGGCGTGTACTGAAATCCCTCTGATAA
ACTCCTATTTTGTCCTATTTAGGATGTGAACGACTTTGAG
TGGAGCTTCTGGATGGAATGGGGGAAGCAGTGGCTGGTGT
GGCTTCTCCTTGGCCACATGGTAGTGTCTCAAATGGCCAC
ACTGCTGGCAAGAAAGGTATGATTATTTGTGTTGTTACCT
TTTAAGTGTATTTTTCCTTTGCTTCTTGTAAAGAAAGAGT
CCAAGCTAGGAATCAGAAGACATGAATATTAGCATTGGGA
GCCTGGAAAAAATGATAAAGTTGTTAACGATCAATATAAC
ATTTAAGATAAAAGTTCATAGTTCATATCCTGCACTTACT
TTCTCCAACTTATTTTCAGACATTGAATATAAAGGTTGTA
GAGTAAAACTAACCATGGAGGGTGGTGGGGGTCTTTAAGA
TCACTTCCGATCAATTTATCAAAAAGTTGCCTGTTGTTGA
GAATCTAGACGAGTCCAAATTCAGAAGAAAATTGATGATT
TACTTAAGAAGTGGGAATAATTTTAATGTCAAGTAGTTTA
TGCTGCTGTCGCTGTTTTAGATGGGAAGTCCAGTAGCATT
TTGCTCTTGCCTTGGTCTGGCTTAGATAATGAAAGATTCT
TCAAAGTGGTTATTTGAAAACTACTTTTATATGAGGCAGG
ATTGAGACCCTCTTCACAGGTCTAGCTAGCAAGGGACCTG
GTATACTGCCAGGGGGATCTTTCTGTCACCTGGAGGCCAG
GGTGTTGATCAGAGGCCTCTGATAAATGCTTCTTGCTTGC
TATAGATTCCTGGTGGAGGAAAAAGTCTGTACTTGGAAAT
TTACTGAGTAAAAACAAGACACAACCAATACCTGATTTGG
AATTCAACCTAGGAAAAATGTTTGGATTCTCAGAGGTTCC
CGGAGGTGATAAAACTGAAGTAGAAGAGAAACAGAAACCT
CTGGAGATTGAGACCAGAAAGTGAGATGTAGAAACAGGAT
GCCTTGTGGTTAGAGACGTGCACCTAACTTGAGTCAGTTT
CTGACTCTTCACTGAAAATCGGTGCTTCCTGGGCATTGCT
TCTAACCCTGGAAGATAGGAAATCCCAACAGCATATTAAC
TTCCTCTTAAATATGATATTGATTATTTTTTTGTACTCAA
GTGGCTGCTGAACTGGCAAAATCCAAAATATTAGACGTCG
TCAGATCTGAATATATTTTAAAATTTCATATAACTTTGTG
AGCAGACCTACTAATAATTTATTTTGTTACTAAGCTAGTA
ATAAATATATCTACCTCAGCCCTCGTTAATGGTTTTCTTT
TCTCCCACAAATTTCTGTTTAGTTTTTTTCCCCCAAGAAT
TCAAAATTTCTGGAAATTTAACATTTTAATTTGTAACAAA
GTTTTCCCACTCATGTGTAAATGACTTATTACCATAAGTC
TTAGTTTTCCTATATGTAAAATGAATAGCTTCATACTGGT
TTTTCTTTACCTCTGTGAGGGGAAGATGATGTACTTCGAG
GATTGTACTAAGTTAATTGTGTAGTGGAAGAGTGCTAGAC
ATTGTATTACTCATGTTTGGTCCTTAGTTTGGTCACTGAT
TAGCTTTCTAACCTGAGCAAAGGTTTTCACTGCATCCTTC
ATTTATGGTCTTAGTGAATTTTTGTTGCTTAAAATACATA
AAACTGAGTAATTTTATAAGAAAATGAACTTATTTAGTAA
TTTATGAAGAAAAGGAATTTACACAGTTATGGAGGCTGGG
AAGTCCAAGGTCGAGGAGCCACATCTGGTGAGGGCCTTCT
TGCTGGCGTCTCTGCAGTCCTGAGGCCATGCAGGAGATCA
GGTGGTGAGCGTGATAGCTCAGGTATCTTTTCCTCTTCTT
ATAAAGCTTCCAGTCCCACTCCCATGATAACTCATTAATT
CATGATATGGTTTGGCTCTGTGTCCTTACCCAAATCTCAT
GTCAAATTGCAATCCCCACGTCTTGGAGGAGGGGCCTGGT
GGGAGGTGACTGAATCAGGGGGGCAGACTTCCCGCTTACT
GTTCTCATGATAGAGTTCGTATGAGATCTGGTTGTTTGAA
AGTCTAGCACTCCCCGCTTTGCTCATTCTCTCTTCTGCTC
TGCCGTGGTAAGATGTGCTTGCTTCCCCTTTGCCTTCTGC
CATGATGGTAGGCATTCCAGTCATGCTTCCTGAGGCATTC
CAGTCATGCTTCCTGTTAAGTCTGTGGAAGTGTGAGTTAA
TTAAACGTCTTCTTCATAAATTACCCAGTCTCAGGTAGTT
CTTTGTAGCAGTGTGTAAACAGACTAATACAACCTATGAA
TGAATGAATCCATTAATGAAGGCAGAGCCCTCATGATCCA
ATTGCTTCTTAAAGGCTGTACCTCACCATATTGCCACACT
GGGGATTAAATTTCAGCACCAGTTTTGGAGGGGACAAACA
TTCAAAACATAGCAGTTGTCCTCTGCAAGATAGGATCAAT
AATATAGTATCAGTTTTTTTAATCCCTTTAAAATATGATG
AACTTCATTTGTTAGACATTTCATCCTTAAAAGTAAAGAT
GAAACATGGAAAAGTGGGACAAAGAGAAAGCATAAAAGAA
ATGGTTGAAATAAGTTTAAATATGTCAGTCATTACAATCA
ACATAAGTGGATTCTCAAAAAAGATGAAGATTGTCAGACT
AGATGAAAAAAAGAAAGAGAAATAAGGGAAAACAAAAACC
AAAACGGAGCTCAGAGAGGCTTTTCTTAGCTGGATATCCT
TAAAACAGAAGGACACATAATTTGAAAGTAAAAGTATGAA
AAGATGTTCCAGGCAAATATTAAACCCCCTCTCCCTCTGA
CAAACTACTGGTGCAGTTTTATTAATAGCGGCAAAGAGCA
TTACTGGTGACAAAGAGGGCTGCTGTTGAATAACAAACAG
TTCATTTCTTTTTAGGAAGATATTAAAACTCTAAGTTTAT
TTGCTTCAAAATATATAAAACAAAAAGTGATCATAAACAT
AAAGATAGATAGGTCTATTATTGTAGGGAGATTTTTTTCA
TGTTTTTTTATTTCAATAGTTTTTGGAGTACAGGTGGTTT
TTGGTTACATGGATAAATTCTTCAGTGGTGATTTATGAAA
TTTTAGTGTACCTGTCACCCAAGCAGTGTATACTGTAGCC
AATATGTAGTCTTTTATTCCTCACCCCCACAACCTTTCCC
TCCGGAGCCCCAAAGTCCATTATACATTCTTATGCCTTTG
TGTCTTCATAGCTTAGCTCCCCCTTATAAATGAGAATATA
TGATATTTGGTTTTCCATTTCTGACTTACTTCACTTAGAA
CAATGGCCTCCAGCTCCAACCAAGTTGCTGCAAAAGACAT
TATTTCTTTCCTCTTTATGACTGAGTAGTATTCCATGGTG
TATATATACCACATTTTCTTTATCCACTCGTTGGTTGATG
GGCACTTAGATTGGTTCCATATCTTTGCAATTGCAAATTG
TGCTGCTATAAACATGCAGGTGCGTGTGCCTTTTTCATAC
AATGACTTCTCTTCCTTTGGGTAGATACCCAGTAGTGGGA
TTGCTGGATCAAATGGTAGTTCTACTTTTAGTTCCTTAAG
GAATTCCTATACTGGTTTCTATAGTGGTTGTACTAATTTA
CACTTCTGCCAGTAGTGTGAAAGTGTTCCCTTTTTATCAC
ATTTACAGCAATATCTATTTTTTTGACTTTTAATTATGGA
TTAATAAGTAATTATGGAAATTAAGTTGAAAAGCAATAAA
AACAAGATCTACTTTTGTCAAACTAGAAAGTATACATGTG
CTTACCTCATAATAATTTTCAATATGGATTAAGAAGTTAA
AATGAAAATCAAAAGTATTAAACTTTTAGAAAATATGACA
TAGAATATTGATGCCGGCACAGAGAGTTTTTTTAATACAA
GATACAAAAAGTGCAAATTATAGAGGAAAACACTGATAAA
TTTACATTAAAATTGAAAACTTTTTATCTAATGACACAAT
AGAAAAGTGGAAAGGCAAGTCACTACTGGAGAAGTAATTT
GCAAACTGACAAAGGATTGGCATATGAAATAAAGAAATTT
CGTAAAAACGACAATCACTCAATAGAAAAATGGTATAAGA
TATGAAGAGGAATTTGTAGAAGAGGAAACATAAATGACCA
ATAAACATATGAAAAAATGTTAAATTCATTAGTAATCAAA
CAAATGCATCTTAAAACTACAATAAGATATCATTTTATGC
TTTCTAGTTTGGCAAAAACAAAACAAAAATCCCCTGATGA
TATCAGTGTTAGCTGCCTGAACTCATCCAGAAAGGGTGTT
GAATATATATTGGTATTAACTACTTAGTAACACATTATAT
AGTAAAGCCAGAGGAGGGCCTACCCTACAGCCACCAGCAC
TGTGTGATTTTTTTTTTTTCCTTTACAGACAGGACCTCAT
TGTGCTACCCAGGCTGGAGTGCAGTGGTGTAATCATGGCT
CACTGTAACCTCGAACTCCTGGGCTTAAGCAATCCTCCTT
CCTCAGCTCCTGAGTAGCTTGGACTACAGGCTATGACACC
ACACCTGGCTAATTTAAAAAACTTTTTGTAGGGACGAGAT
CTCACTATATTGCCCAGACTGGTCTTGAACTCCTGGCCTC
AAGCGATCCTCCCATTTCACCCTCCCAAAGTGCTGGGATT
ACGGGCATGAGCTAGTGCACCTGGCCAGACATTTCGTATA
TTTTTACCTGAACACATGAAAGAATGAAATGATGGGCAGA
AGGAAAGGTGGAGTTGCCCTGGGGACACTGTGTTTTCATC
TCTCCCCCCATGTCTCTAGGCCATGTGCATCAGGACCCAC
ATGGCCTCCTCTGATGGGGTCTCCTTTGCCTCTCACCCTT
GTTCTTGTTCCTCCTGTTCGCTTCCTGTAGATCAGTGTTT
CTTAAATTTTTTTCAGTATTGTCCCTGAGGCACCTTTCGA
GATAATTTTTTCCCTGATCATCTCTCCTCCTCTGTGAAAT
TTGAGTACTACAGATATCCTGTATATATCTCTTTATTTAG
TGTGCGTATGCATAAGGAGTAAGGTTTTCTTGCCCCCAAT
AACCAACAGGTAACCTAAAACTTAGACAAAATATAGTACT
AATCTTCTACAAATGTTCAATTATTAAAAAACAATAGAGA
TGGAGTCTTGCTGGTCTCAAACTCCTAGCTTCAAGCGACC
TTTCCCACCTCTGCTTTACGAAGTGCTGGGATTACGGGCG
TGAGCCACCATGCCCAGTCATCACTAATTTTAATTTCCAT
TTTATCCTTACGTCTAGCGTACAAAATCTGCCCCACCCCA
CCTCGTTTGAAGGAGATACAACCCTTGTTGAGAACGCATG
ATTGAGATTAATTACCTGTTCCTGATTAGATGCCCCTCCC
TCTTTCCAAACCTCCTCCACGTTCAGCTCCTGTTTTGCAC
CTGACACTATCAGAAATCTAGCTATATTAGGATATAGATG
TTCCATCATTTAATTTGCTTGTACCTTTGAGTTCTTGCTC
CTCCTCTTGTGGGAGGCAGTATTTGGTGTGGTTAAGAGCA
CTAGGGTCAATCCCTGCATTGCCACTCTCAAACTGTGTAA
CCTTAAGCAAGTTCCTGAATATCTCCAAGGCTGTTTCCAC
AGTTGTGCAAGCGGCATGGCACTGCTGGCTTCGTGGAGTT
GTGGAGAGGGGCTGATAAGCAAACGTTTTTCAAGGTTATG
CTTGCACATTAGGACAGTCCAATAGATGGTGTCTGCTGCT
GTCATCTGCTGGCATTTGCTCCTGAGAGCAGTTTATGGTA
TTCAAGAATGGAGGGGACCATCTTGAGATTCCAAAATCCT
CAAGGGCCTAGGCCGTGTCTAGCATCCGTAGCAATGTTCC
CATGCTGATGGTCTTTTCAAGCTTGTCTTGGGTCCTGGGG
GAAAGGATTGAGAAACACAGCCCCTTCTCTTGGGGAGTCA
CAGTTGAGTGGGAAGTTAGGAAAGCAAATACTGCTCACTG
TTCTGTACCTGATGTGGTTGGCTGGGCACGCTATGGTGGG
AGAAGGTGTGGGCCTCACCTGCCTTTCTGGTGTCAGGGCA
GGCCTCCGAGAAGGTGGCTTTTGAGCTGTGGCTTCAAGGA
AATGGAGTTCACTTGTTTCAGCTTCCTGCATCTTGTTACC
AGGCAGGGCTGGACAGGTGGACTAGTCTTTTTCTCTGCAG
AGCACATCTTATCCAATGTCCGTAGGAGGTGTTCTTTTGC
ATTTTTCTTGGAATGAGGCAGAGTGAGCACTGAGTCATCT
CCCTCTGTATGTGCCTCTGTCATCCTCTGGGTGACCGCAG
GTTTGATTTGTGAGACAGCTGGTGGGCCGGGTTCGGCCTG
TGGCTGGGGCACAGTGCTTTCTTTGTCTGAGTTTGCTTGG
CCCTTACATAAGTATGAACCACAGCGTTGGCCTCATTAGC
ACTCTGCTTTCACCACCTGGACTAAGTGTTCCAGATGGCC
TTAATTCGGGTAGTTGTTTTTGGTACTTATTCAGGGTGGA
AGATTTAGGCTGCAGTTGTCCTTTTTTTTTTTCTCCCCAT
TCTCTGAGGCATCCTAAACTCTAGGCAATACTATGCAGGG
ACAGGCTTTAGCAATTCTTGCTGCTATAGCCTTAAGCCCT
GAAAGATTCTAGCCTTCTCCTTTATCTAATACCTAATCTC
GTCTCTTCCTTGGCTCGCTGCACCTCCTCCCACGGAGAGG
TGGCAGGTTATTTTTATTTTCAAAAGCATGATCTATCTTT
TTTTTTTTTTTGCTATGGTAAGATATAAAACTTTCCACTG
AGTTCCTTGGCTCAGTTAAACACCCTTTCCCTGGATAAGG
CTCTCTCTTTGGGTTTTGGTGAGACTTCATCAGGAGCCAG
TGGCCCTGGAGGGAAGGCTGAATCACGGCTCTGAGCTTTG
GCTGTGTGTGTGTTATGATTGGATTGGATGTCGCGGGTCA
GACAGTTGCCTCCTTTCATGAATGCCAACTGTGGCCTCAC
CACCACCTGAGACATTGTGTTCTCTGCCCTCAGAACCAAA
AAATACCGCCATGTGAACTTACTGAGAAGACTGACCTGGT
GTAGGGCTGAGGGTGGGTGCTGTTGCTAACCACACAGCTG
GGTTCTCACTGTGCCTCTGATGGGGAGAACCCACATCATT
AGCTATTGGCTGATGGGCTGAGCTCATCAGGCGCAGGATA
TGAAAGGGCTGAGAAGCCTGACCCATGGTGCTGAGTGAGA
TGAGTTAACCAACCTCTGGAAGGCTGCAGGGAGCAGGGCT
TTTTTCCAGGACATTCCCAAATCCATGCGCGGAATAGAAA
TATCATGTGCTAATGGTTCTCCTGGAATCAGCCCCTTTCT
ACCTCCATCAATGCATGTCTAAGGAGAGATAAAATTCCTT
TTGTGTGGGCCTGCTGGCCTTTACTCCCAGGAAAAAGCAG
GCTAGAATGCAGTCTTTCAGACTCTGGGATGGGTGGGTTG
TATCTTTCTGTTTGGGGAGATTGTATATAAATATATATGT
ATATATAAGACATATATATTTCAGTAGAGCTGCTGTTGAT
TATGTAGTATGTAATAAATTATGTCATACATAAGAATATT
GATTGATTCCCATTCTTATTTCCCAAATAATGCTCCCATT
GAGTGGTTTCTTGGCAGATGTGCAAAAAGAATAGGCAGGG
ACATCTGATAATGTTGCCAACAGGAATTCTGACCAAGGCT
GTACACTTTCATTCCTCCCTACAGAGGTAAACTCTAAGGA
GGGAACCCACTCAGGCACATCCTATTATCACTTGGCGCCC
TTGGCACAGAATGAGCTGAAGTAGAAACAGATGGTGTGAG
AAGGGGCATTGTCTGGCAGTTTTTCCTGACTCCTTATGAA
GAAGGTTTTAAGAGTATGGATTTCAAAAGAAAGAGCAAAT
CTGTAGTCTTTTCTTAGGGTCATTGATTCCATCCTTGGAG
CTCTGCCAGCTCAACTGGTTATTCTCCCGGGAGACTCTAT
AGCAGGTATCCACTTTCCTGGATTGGTACCTGTGCCCCAT
CAGTTGTTAACTATTGGAGATTTCCCCCAACAGAAGTACA
GTTGAGAGATGCTGTGAGTGGCTAACAGGTAATAGGCGGT
GAGATGTGAAATGTCTCTTCCATTCTACCTACATACGCAA
AACAGCCTTTGTTTATAAAGGGTTAAGTAGGACAAGTAGA
GACTTTGGAAGACAGTAGGTTTTCACATTAGTGGGTTCCA
AAGCCCACATTTTAGTACTATTTTCTTGTTTCTTCTTAGT
CATGATCACAAGGTTAAATCCCAAGACTTGGGAAAGCGTA
TCCATCTACCCAGCTATCCATCCATGCAACTATTCTCTGC
GTCCTTCCATCCAGTAGTTATGAAACACTTGATATATGCT
GGGCACTGTGCCAGATTCTGGGCTCACATTACTGTAATCT
AAACAAAGCAGGAGTTTAGCCTGTTAAAGGAGACTATCAA
GTAGAGTCAGACCCCATTTTGAGAGTGGTTCAGTGTAGAC
CCAGGGAGCAGAGGGGAAGGATGCCTGCTTAAGTCAATCA
AGGTTAGTAAGATCTATGTCTCATCAGAGAGGCCATAGTG
TTCTCAGTCTGGCTTTGTCTCCACTGCTACATAAATAGGG
TACACTTCCTTATTTTTCATCAGACTTTTAAACATTTTCC
CTCTTCCCCTGCTTTCTGTTCATCTTCTATTAGAAATGGA
AGAACCTGGAATAAAGAGCATTAAGGGAGGGTCAGAGTAG
TTCCAGTGGGGCTGTCATCCTGTGCTCCAGCAAACCCATC
TCAAGCTTCAGGTCACTCATGCTTTGATACCTTTTAAAAG
AGCATGATAAATTCAAATTAAAACCACAACAAGATGTCAT
TACACACTTACCAGAATGGCTCAGATAGAACATAGTAACA
GCACCAAATGCTGGCAAAGATGTGAATAAACTGGATCACA
CATGCATTGCTGGCAGGAAAGTATAATGCTACAGCCATGC
TGGAAAATGTTTTATAGTTTATTATAGAACTAAATATGCA
ACTACCTTGCACCCCAGCAAGTGTGATCTTGGGCATTTAT
CCCAGAGAAATGAAAACTTATTTTTACACAAAAATCTGTA
CATGTATATTTGCATAAGTTTTATTTGTAATAGCCCCAAA
ATGGAAACAGCCTAGACAGCCTCCAGTAGGTAAATGGCTA
ACAAGCTGTGGTATATCCACATCATAGAACACTACTCAGT
GATGAAAAGGAGGAAACCATTGATACAGCAACTTGAAGGA
ATCTGCAGGAAATTACGCTGAGTGAAAAAAGCCAATCTTT
GAAATGGAGAAGAGGTTATTGGTTGTCAGGATTAGGGATG
GGGGTGATCAGAGGAGTGGGAAGGAGGTAAATGTGGCATA
AAATGGCAACATGAGGAATCCTTGTGGTGATGGAGCTGTT
CTGCATTTTTACTGTGGTAGATACCAAACCTATACATGTG
ATAAAATTGTATAGAACTAAACACACACATAAATGAATAC
AAGTGAAACTAGGGAAATCTGAATAAGTTTGGTGCATTGC
AGCAACATCAATATCCTGGTTGTGATATTTGTGGTTTTAA
ACAATGTGCCATAGGAAGAAACCGGGTAAAGTGTACAAGG
GATGTCTCCTGTATGTATATGTGAATACAACTATCTCAAT
AAAAATCTGAGAACATTATATAAAAGTTGTATGCAATTGG
AATCTAAATTTATACATCAGAAACATCACAATCCAACATT
AAGGCCATGTTTTACTTATACACTTGATGTGATCAATGTG
ATTCTTTGTGTCTTCTTTCAAGTAACAAGTAATTCCCAAT
CACATTCATGATTTGAACCTTGTAATTTAATGAATTGGGC
TATTTTGGTGTTTAGGTGTGTTTTCAAACTTGAATTTGAC
GTACAGTACATGTATGACCAAATCTTGCATGTCTGCTCTT
ATTACCTTTAGAACTTGGGAAAAAAAAGTCTGAAAGCCTT
TCTAGTGATGAGTCAGAAGTGTTGTTTTGGAACAAAATGC
AACACATTTTATTTTTTTATTTTTGAAAAGTTAAAAAAAA
TTCTGGCCTGGTTGATGTCAGATGTCAGAGGCTTAATACT
GATAGTTTTAAGCATTTTTACTTAAGAGAGAAAAAAGGTC
GATAAACACATACACACATTTGGAGTAGAGATGGATGGGA
CAGGGCTATCCTTAGGCCTTTGCTTATGAAACTGGCCTTT
GAAATGCTTAGAAAAAGCTCTTCTGCTGCCCAGAGGAGCA
GGCCGTCCATGCTGCTGCTCACCCTGCTGGGCCATGCCAC
CCTTTAATCCTGGAACCCTCTTCATAGTGCTTGAGATCTA
GGTATGTGCATGGGAAGGATCGTGGTTGGGCAGCTGTGCC
CTAAGGGCTACATCTATAATGGGGACGGCCCTGCCATGAT
GCCAGTTGGATTGCAAGGCATGGGAGGCTGATTCTGCTCT
AGCAGGATTTTGTTTACTTGTTTGTTACTTATTTTGAGAT
GGAGTTTCACTCTTGTCTCCCAGGCTGGAGTGCAATGGCG
TGATCTTGGCTCACTGTAACCTCTGCCTCCCGGGTTCAAG
TGATTCTCCTCTTGCAGGATTTTAATGGTGTTTTGGGGAT
AGGATTCATTCCAATGGCATTTTTATAGACAAAGTATGAA
AATCAACATTGTAGTGGGATTCTAATCTATACAACAGTTT
TGTGTAGGTGATTCTTTTTGCGTTATTCACATCTTTTCGT
GGCCTATACATCATGAATGTATATAGTAGAGTTGCTTGTA
CCTGGGGAGAATCAGTGCATAATACTAAGATGGGTAGAGA
ACATGAGGCTCATGTGAGAGCGTGTCCTGTGATGTCTTAG
ACCAGTATTAAGTGTCGTCTGCCTGTACTGTTTGGCAGTA
GGGAAACAGTGGGGGATGAACATGGGACAAATTTGTCTGC
CTCAAGGTGGCTTTGGAGACCACTGTTAAATTCATCGTAG
AGTCTCTCCAGTAAATGGGGTTTGCACAGCACTGTGAAGT
ATTTCCTGAAGGTTCTTTCAGCATTTTCCAAGTTGAAGCA
GCTTCAGACTGTGGTAAGTTCCCAGATGAATCCTAGCAAA
CAGGCTTTTTCCGAAGGGATCAAATAGCACTTAATAAAAA
CATAACTGTGTCTATGTATGTAGCCACACATGCACAAAAA
AGAATTCCATTGGTAAATGCTGTAGGTCATGTTGGAAAAG
AACCTCCTTTTTTTCATTTGTTAAAACTACTTCTTCAAAT
AGTCTTTGGCGACGTATTCCTTATAATTGGACTCTGCCCA
GAGGTGAGGGTTTGAAGCAAATTTATGTGGCTGTTTTCTG
TGGGTAGTAGGATGGAAAAATAGTAAAAATGAACTTCACA
TTTCTCTGGTTTTCCTGGAACTTAAAAATGGCTGACCTAG
TCTCATATTTAAAATGTTCTCTCTTAAACTAGAGTATAGG
TTTGGGAAAGAATAGTAGGTAGGCAATATTTTGAAAGTGT
TAGCATCAAAGCATGGGATTTGCAATTTATACTCCACACC
TGTCTTGCCCTGAAAAGTCTTTGGCTCCACAAGAAGACTT
AAATTCAGGCACTTCTCACTTTTCAATTCGGTGTGTTCCT
GGGATCCACATTTTAAAATGCATACCTGTGAGACATCACA
TTTCCCTATGGGAATAACAACCGTATTTGTAGAGTCCTTC
CTATGTATACACCCCATGAAGGAGATACTGTTATTATTCC
AGTTTTGTTTTGTTTTGTTTTTGAGATGGAGTCTTGCTCT
GTTGCCTAGGCTGGAGTGCAATGGTGCGATCTCAGCTCAC
AGCAACCTCCGCCTACCAGGTTCCAGGGATTCTTCTGCCT
CAGCCTCCTGGGTAGTTGGGATTGCAGTCACCTACCATAC
CTGGCTAATTTTTGTATTTTTAGTAGAGATGGGGTTTATG
CCATGTTGGTCAGGCTGGTCTCAAACTCCTGACCTTGGGT
GAGGCGCCTGTCTTGGCCTCCCAAAGTGCTGGGATATTCC
AGTTTTATATATGAAGAAATTAATCCACAGAGATGGAGTC
ATTTACCTCAGGTAACACAGGTAGTTATGAGACACAAGCA
TTTCAATTTAGGCAGTTAGACTTCAAAGCTTGAATCATTA
AACCACAATGATATCTTGCGTCTCAAAGTTAAAAACATTA
TAGTTTTTAAATAAGGATTTCCCCATCAGATCTGACCAAA
GTTATATCGTGAAGCAAAGACATGTTAATTCATCTACTTA
TTCAATGTGTAACTATAAATTACCTGATGATTAGATAAAA
ATCTGTGATTCTCCTAAAATGGGAATAAATGTATCAATCA
GGTAGACTATGCAAAGTCCGCAGTAGCTCATAAAGCAGGT
AAGACGCAATTTTTCTATGACATAAATTTGACTAATCAAT
ATGCAAAAAAATCAAAAATGGAAAAATCCCTACATATTTA
AAATCTCTGGCTTAGACTTTGGAAAGTCTTTTGTGGTTTG
GATGATCCAGTTTTCTTAAGAAGTCTTCCTAGAAATGTGT
ACTAATAATTCCTCTCGCCTTCACTTCTGAAGGATGGTGT
ATGTAGGATGTGGTCCAGTTGGCAGTTTTCCAGCTGTCTT
CTGGCTTCCATTGTGTCTGTTGAAAAGTCAATCCAATATC
TTACTGTTTTGTGACCCAGGGGTCTGGGTGGCTTTGGTTG
AAGGCAGGAGAGTGGTTACTTGCTTCTGGGTGGAGCTGTT
GGGACTCTGGGGGTTAATGTGGAAAGTCCCTCTGAATCTT
GTTTGTTTGGTACCAAAATTCCCAGGGCAGTGATAATTAG
AGTTTCTTTATTGGGTAAGTAAACGTGATCCTCTTACATG
TAGAACTTTCAATATCAATTCCATGAGCTCACTTCTCTTT
CTTTTCCTCCCTCTCCTTTCTCTCCCTGTCTCTCTCTGGT
TGGGCCCCACCCTGTCTGCAGCACAGACCCTGGATTCTCA
TGCTCTATGGGATGTGGGCCTGCTGGTGTGTGCTGGGGAC
CCCTGGTGTGGCCATGGTTTTGCTCCATACCACCATCTCT
TTCTGCGTGGCCCAGTTCCGGTCTCAGCTCCTGTCGTGGC
TCTGTTCTCTCCTCCTGCTCTCCACACTGAGGCTGCAGGG
TGTGGAGGAAGTTAAGGTAAGTGTCTTCCTGTTACCATCG
GGAATCCAGAGAAGGCCCCTTTGGCTTTGCCTTGATCCCA
GTAGACACCTTGGTTTTCAGATGAGATGATTGTAGAACTG
TGATAGGGCTCCCCATAGTGGCCATACAGGGTTGCTACAT
GTGAACCCTAGTGGTGCATTCTGCAGTCCTATCATTCCTG
GCTGTGTTTTAGCCCAGGGCTGGCCCTGTACCATCTCTCA
GAGTTTGGGGAGGCATGTGGCATGCCAGATGTCACAGGGC
CAGAGGGCCAGGAACAAAGAGAGAAGAAACAAACAGATGA
TTTACTAAAAATCATCTGGAGAGTGCCCTACAATTTATAG
GGAATGTACACATCACTCAACTCATCTGATGGCCACAATG
GCCCTGTGGTGGTAAGTCAGGTCTTTTTCTTCTTCCTAGT
TGATTGAACAGATTCATTTATTCATTTATTGAGATGGAGT
GCTCTGTCACCCAGGCTGAAGTGCAGTGGCGCGATCTTGG
TTCACTGCAACCTCCGCCTCCTGGGTTCAAGCGATTCTCA
TGCCTCAGTCAACCGAGTAGCTGGGACTACAGGTACCTGC
CACCATACCCAGTTAATTTTTGTATTTTTAGTAGACACGG
GGTTTCACCATGTTGGCCAGGCTGGCCTGAAACTCCTGGC
TTCATGTGATCTGCCCGCCTTGGCCTCCCAAAGTGCTGGG
ATTATAGGTGTGAGCCATTGTGCCTGGTCAGGAACAGATT
TATTATCTACTCATGTGACCTAGTGGAAACTCTTTCAATT
TAGATAGTGAAAACAAAGGGTTATCTCCAAAGGGCCCAGA
CCAAGCTTTCATTTTAGTAAGCCCAGAGGCATTTTGACAG
ACTCAGTCACCTATGGGTTGTTTGTGCTAATAGAGGAGGA
CACTGTGCTCAAACCACACTTCTTTATAGCTTTTGTTTGC
ATTAGTAAAATCTTCTTTTATAGGCACTTACCTTTTAGCT
TTATTTCTTTCTTAGTCACAATAACAGTGCATTTTTATTT
TATGATTGCACGTCAGACTTGGCCCAGAGGATGGTGGATG
ACAGAGGGACTGCTGTCCGAGTTGAGTTTGCTGTGCCTTG
CTGAGGCGATTGCACCTATCAGCAAATTCTTCTTGCACTG
CATTTTCTGATTTCTGTTGTGTGTTCTCTGATCATCTCCT
GGGCAGTGGCTAGCATCTCCTGGACAGCTCCGGACTATCT
GGTTCTGTCTTTGGTAACTGGAATAACCTAGCCCTGCTTG
TGCAAATGAAGCTTAGGCCCCTCAGGCTATCTCAGGCCCA
CTCAGACTGTGTGAGGTTCCTTCTCTTACTTGTCTGTTGA
ATGCACCCTTTACATGTGCAAGTTGGAGCTGCCAAGGTCT
GTGGCTGCAGGGGAGAAAAGGGAGAGTCTATGTGGTACTC
TCAACCATTCAAAAGTGGGAGCTTTCTTTTAAGGTAGAAA
TGCATGGCAAGAAGAACACAAGTCCAAGGTCCCAGCTCCA
GGGTCTGGTCCTGGGCACTTGCTTCAGAGCCCTTCACCTT
CAGGTTCAGTCAACTCTGAGAATAGCCAGCCTGAGACATG
CACAGCTTGGAAAACACTGGGGGTCATGTGCCTAGGGCAG
GACCATTGATGTTTCCCACCTTCATTGACCTTCTCCTTCC
TAGAATATCCAACACTGCCCAACTGGCAGGAGCTGTTTTT
TTGAGTCAGGCCAATCTGCTTACCTTTCCCTTTACACATT
TACATATGTTTACACTGTCTATTGGAGCCAACCTTCCCAT
CATCCCTGTCCACCTGATTCTCTTTCAAAGTACAGCTTAG
ACCTCAGTCTCTAAAGGTAAGTAATAAAAGAGGGCCACAG
AAAAAACAGATCATTTAGTATCACATACTGCTCTGAGAGC
TGCTGGCTCTTACAAACTGGGGACACAAACAGTAGCATGT
AAGTGACCAGGTGTCACATAGAGCTTTGGGGACACTGCAC
ACACCTATCCCTTCCTCTAACCCCCTAGGATCTCCATAGG
CACATTCAAAATCTTGGGCAGTGTTGGATATTCTTTCTTC
AATCACTGTGGGACTGGAACTCCTGTGGTATCTATATTTT
TGTTCATTCATTCATTCAGTCACTCATTTGTTGATCCAGG
TGACTGCACTTAGCATTCATGTGCCCTGCATCGACACAGT
AATGGGAAGAAACATGATGGGAAATGTGAGATGGATGACC
TGGTTTCTAGTCTTTTCTAATCCCCGTCTCTTCCTACTCT
GAAGCTGGAGCAGTCATTTAGCCTCTGAGCCTCAATCTCA
TCATTTGGAAAATGGAAGTAATAAATCCTCTTCCTTTCTC
ATGAGATTGTTCTGATAGTCAAACAAGATAATCTGTCTAT
GTTAAGTGATTTTGTGAAAATTGTAGCATTTTGAAAGTTG
AAGTATTTTTTGCTGTTTTTAGTCTACCTTAATTTTTCTC
ACTCTCATTAATGATGTGGGGCTAATATTCTAAGCACATA
TGTCAAAATCCGGACTTATGAGAGTATATCAGATAATCAC
TCCATTTTAACAAAAGATACTTCCCAGAGTGATTAACTAG
GCAACCATTTAAGCAAGTGTGCTTAAAAACAGATTTACAG
TAAAAATGAAAACAAGTTCATACCTAACTTTTTGGGGACC
TGGCAAGTATAAAAACAGAATCTAATTCCATTTATCATTT
CTTTGGGGACAGTTAGTATCAGTTATGGATGTTGGAGGTA
AATAAATATTCATTTGTTTTGTAAGTTTTACAGTGATTTG
AAAAACATTGAGGAAGGAGATCATATGATTAGAAACTAGC
TGGGTTTCCATGCTTTTGCACATGTGGTTCTCCTGATATG
ATTATCCTCTTTCCCCTTGGTGGCTGTTAAAGTCTTGTAC
AAGAAGTAGAAACTCTGTTCAGTGGTTGGTTTTTCTGTGT
ACAGCTTTAAGAGACCCTGATGGATCAAATTAATTACTTT
CTCCTTTGACCCAAGTTATATTTCTTCTATATATTTCCAT
AAATAGCTTTTCTCACTGAATGTATTTTTGGAAAACATAA
AAAATATAGAAAAATATAGAAATTAGAAAATACTTCTTGA
TTTTACTCCCTGATACTAACATTTTACTCTATTTCCTTCT
CATCTTTTGTTCCACGCATATTTTTGCACAGGTTATTTCT
TGTTTCATGCTGTATTGTAATTGCATGTTTACACATCTAT
GTCCTGTATGAGAATTTAACATATTGAGGGCAGGGTTTAT
TTTTTAATATTTGTCTATAAAGCTTATTTGACAGATGCTA
CTCAACTAAATGTAGAGCCAAACTGGTAACAAAAGAGCGA
AAAGAAAAATACGTTGAAGACAGAAATCCCATGGGACATT
TTAAGCCCCTCTTTGTTATCCGAATAGTTGAAGAAGCTGT
CAGAGTATCCACTGGATGTAGCTAATCTGCACTTTATGCC
CTGGGTATCTGATACATGTGTGTCTGGGAAAACCTTCATT
ATGTTGTGTCAGTCCTAATGCTAAGTTTACATTAGAGATG
TTCTTTTTCCTACTGCTCATTAACTGCTTGCTTTGATTAC
CAATGAGATTTACCTGGTGTTCATTGGTTCTCGACTCCCC
TTTATGGCACAGCTGCTCTACCTGAAGAAGAGGTCGCCTT
CCCAGAGCCCGCTAGGATTCTCAGATGAAGGTGGCCCTGC
TGGCCAGCAGCTGCAATAGGACTGGACGATGTCCCTGCTG
GCCACTCAGAGGTTGTTCTCTCCTTTTGATTTTGTAGAGA
AGGTGGTACAAGACAGAAAACGAGTACTACCTGCTGCAGT
TCACGCTGACCGTTCGCTGCCTCTACTACACCAGCTTCAG
CCTGGAGCTCTGCTGGCAGCAGCTGCCTGCTGCATCGACC
TCCTACTCCTTTCCCTGGATGCTGGCCTATGTCTTTTATT
ATCCAGTCTTCCACAATGGGCCCATCCTCAGCTTCCCGGA
GTTCATCAAACAGGTAGAGCCCGCTGGGGATGGGATTGGG
ATTCTGTAGATTAAGCCTTTGTCACTGTTGCTCTGGGCTT
CTCTGACTCTTGAGTCATTTCATTCAGAGGTGCCCACAGA
TTTACAACACTATTAGTTCTCATGAGGTTTTATGGAATAG
ATGAAATGCATATGAGAAATGAGCCTTTAAAGTTTGACCC
CTCAGATATGTTAGCTCTAGGGGGTCCCACCTTGATTTTC
AGTGAACTCTGGCAACCAGGATTAACGAGTGGGGCACAAC
GAGGAGTTTGGGAGTTGGTATCCAATGTGGCGAAGTCCCA
AGGAAAGAAAAAAATTTGATTATGATGCTATTACTTGAAG
GAATAGAAAAGGAAACTGTCTAAGCTGTTGCTTGGCAAAT
AATATGTTTCCTTTTATATTCACAAGCTGCTTAAGAAATA
GTCCTGCCATAGCCTGGGAGCTGTTCAGGGTGACCTAGAT
GTGAGAACAGAGTGGAGCTGAAGTAAGTTAGAAGGCAATG
GTGTGTGTTCAGGACTGGATTCCCCTTTGAGCCCAGGCCC
CTGCCTGCCTTCCTTGGACAGCATCCTTGTCTGAAATGCC
ATGTTAAACTACCTTTGTTGTTCCCCCCTACTTCGCTTTT
CCCCCTTGCTTACAACTTTCTTTTTTTTCTGCCTCCTCAA
CCTACCTCTAGTTTCATGGAGCATAATTGCTAAGTTAATT
CACATAAGGAATTAGTAATTGACAATGCCTAAAACAGTGT
TTCTCAAGGGATCTTCTACCCCCTACCACCAAAACAAAAC
AATCCTCATAGAGGAGGGAATAACATGTACGTGCATACAC
ACACATGCATGCACACGCACAACACACACCCACACATATG
CACACACCTGGAAGTGCTGGGCAAGCAGCAGTGTTGCACA
TTTCTGGGCAGCAACATGAAAGATGCTCCCTGAAAAAGAA
GAGAGGGTTCTTAGAAATCATATTTTGTCCTCAAAGTTCC
ATTGAATTATGCATTGTATTAAAGAATATATTTTTGCATT
ATAACAATAACATAATGTTCTAAAATTTCCAGTGAAAGTA
TGTAACTTTTTATATCTCTAGAAATCTGTAAGTGAAATCG
ATATTCTAGACAGATATGTTTAGTCTGTGGTTTCTCATAC
CTCAGTTTGGGATTGTTCTTTTGTCATGAAGGAATTTAAA
ATCTGCGTTTGAAATTGTGTTTGAAATTATTGTGTAAAAG
AGATGGTTTAGTGATGGCAGCTGATCTTCTAACTCAATGA
TTTGCAAAGTGTAGTTCCCGGACCAGCAGCATCAGTATCA
CCAGAGAACTTGTTAGAAATACAAATTCTCAGGTCCTTTC
CAACCTCCTGAATCAGAACCTGTAGGGTTAGAACCCAGGA
AGGTGGTTTAACAGGCTCTTCAGGAGGAGGGTGGGAGTAA
AGGTAGGGTGGGCACAGCATAGGGTGGGTTCCTCTCTTTT
ACAATCTCCTTACCTTTGTGAGTATTTGAATTATTCCCAG
TTTGCCAGCCAATAACTTTTGGACCAAACATCCACACACA
GACACCCCTTTCCTGAGGATGGCTGGTAATTTTCAGAGAA
ACATAAACTAAATCCATTAGGAGGAAACAGATTATTTTCC
CAACTTCCTCTTATATATAAGCTTTGCCCTGTATGCTCTG
CACTTTATTATTATGCAAAATATCTGTTCCTGTTATTTCT
CATCTCCTTTTTCTTCTTTTTTTGAGACAGAGTCTTACTC
TGTCACCCAGGCTGGAGTGCAGTGGTGCAATCTCAGCTTA
CTGCAACCTCTACCTCCTGGGTTCAAGTGATTCCTGTGTC
TCAGCCTCCTGAGTAGCTGGATTACAGGCATGCGCCAGCA
AGTCCAGCTAATTTTTTGTATTTTTAGTAGAGACCGGGTT
TTGCTATGTTTCCCAGGCTTGCCTCTAACTCCTGAGGTCA
GGCAGTCTGCCCTCAGCCTCCCAAAGTGCTAGGATTACAG
GCTTGAGCCACCACGCCCGGCCCCCTTTTCCAATTGTGCC
TTTGAGGGTCTAGTAAGAATATTAGAGGCCTCTAGTAGGG
TCCTGTGTCACACAGAGGCATGCTTTAAGATTATTTCCCA
CCTAAATCCTTAGCCAAGGGCTCTCATTCTCTTGAGTCTC
AGTCTGGGGAAGTGAAGGGGCAGGTTGCTTCCTATAGGGG
CCGGGTATAGACACTCTGGGTTTTATCCATGTCTTTTCCT
CCCCCCCCCCCCCCCCGCTCTTTTTTTTAACCTGTTCCAA
AACAATAGCAATTGCTGACAGCAGGGAACTCGAAAGGGCA
AATTAAAACCTCTATGTTTTGGGGAGTATTCATAGAACAG
TCATTCTAGAAAAGGATAAATGTTCAGTAAGATATAGGGC
AAATTTAAAAAGCCAGGAGGTTTCCGCACTTGCTGAAAGT
GGCTGTGGGAAACTTCCCTTCTATGGAGAAGGGGGCTCTA
AAGCGGGAGGGGGTTAAACCAAAAAGTTTATCTTGTAGTG
AAAGGGTTCTTTCAGAGAAACCAAGAAGGAAAAGGCTGGG
AGGTGGGGAAAGAAAGCTAGTTGGAAGAACTTGTAAGTTA
GATTTGCTCTGAATGAATGCTTGAATGAATGCATGCATGA
AATGCCTTCAGCTATAAGGATTGGAAATATTGAAATGCAT
GGTTCTTAGACTGGCAGGTCAATGCCTAAAAATAACATAG
AGCAGGAGAATGACGCTGCACCACCAGGGGGCAGCAGTGC
CCCATCGTGGAAACCAACCCCAGCGGGAAATCTTCACCCA
GTATCTGCAAACTCCTAAGGATCAAATGACAATGTTAGTT
TTAGGCATACCCCTGGAGAACATATCTTCCACCCAATTTA
CATACACAAAATGAGGGAGGTATAGAAGAGGTGTCTTCTG
CAATGTAAAGCGTATGAAATTTGCAGAATTAGTCACGAAC
AGGTAAAAATTTGCCTCAGCGCCTTAACTTGAAGGCTATT
TCTGGTGGCATTTAGAGTTTTAGGAACATGGGCCCGATTT
GATTTTCTCTCATGTTTCTGTGGCACTCGGATACCAAGTC
AGCGGTGAGGCAGGGATCCTGAGGGACTTAGGGAAGGGAA
GGACATGGTGTTTACTTGCTTAGCCTGGAGCCTGGGGCCG
GTACGTCTTGAAGAGGTTGACTGGTGTGGTGTAGGCACTG
GGGAGAGGAGTAGCCTTAGTGTGGCAGGCCAGGGACTCTT
CCTTGCTGGGCACTGTGCTGTCCCACCTTAGAGAAGCTAG
TGGTCAAATAGGGAATTTGGCATGGAGGTTAAGAGCGAAG
GTCCTGGAGCCCACCCTCCAGCGTTCGAATCCCTGCTCTG
CTTTGGCTTGAGAGTGCTTGCTGAGTTATTTACCTTATTT
ATGCCTCAGTCTTCTTATCAGTGAAATGGAAAGAATAATA
GTGCCTCCCTCAAGATTGCTGTGAGGATTAAATAATTGTG
TATAGGTAATGTGGTTTGACAGGTTAATACTATAAAGTGT
TAATTCTTACTCTTATTATTTGAGACAGAGTCTGGCTCAG
TTACTCAGGCTGGAGTGCAGTGGCACAACTTCAGCTTTCT
GCAACCTCCGGCTCCTGGTATCAAGTGATTCTCATGCCTC
AGCCTCCCAGGTAGCTGGAATTATAGGTGTGCACCAACAC
ACCCAGCTCATTTTTGTATTTTTAGTAGAGACGGTTTCAC
CATGTTGGCCAGGCTGGTCTCGAACCCCTGACTTTAGGTG
ATCTGCCCGTCTCGGCCTCCTAAAGTGCTGGTGTTACAGG
TGCGAGCCACCATGCTCAGTCTCTTACTTTTATTATTGTG
ATTATTGGCCAGAAAGCATGCGGTAGGGTAGTTTAGGTCA
GAAGGGAGACCCTGGGTATCCAGTCTGGTAGGCAGGCACA
GCAGCAGGGGACACTGGGCCATGGCCATGCTTGGGCTCAG
AAGAGGCCAGTGTGCTGGTTCCATCTATTTGAAGAGAGAC
CCAGGCAATTGCTGCGGGAACAGGGATGGGGGCAGTCCCA
GAGTTGCTGGGACTGGCAAGAGCTGTGCAAGGCAGTCAGT
GTCCCAGAAGCTTTGTTTAGTATTTGGCATGGGCTCCTGG
AATCATGCAAATTGTAATAAAATATACTAGCTGATCATTT
AGTCTGAGCCAGGCTTTATACAATTCTAACTTCAAATTTT
TGAGATGGTCTCACTCTGATACCCAGGTTGGAGTGCAATG
GTGCAATCATAGCTCACTGTAGCTTTGGCCTCCCGAGCTC
AAGTGATCCTCCCACCTCAGCCTCCTGAGTAGCTGGGACT
ATAGGTATGCATCACCACACTTGGCTAATTAAAAAAAAAT
ACTTTTCTAGAGATGAGGTCTTGCTATGTTGCCCAGGCTG
GTCTCAAACTCCTGGCCTCAAGTGATCCTCTTGCTTCGGC
CTCCCAAAGTGCTGGGGTTACAGGCACACTACCATTGTGC
CTGGCCATTCTAGCTTGTTTATTCCTCACAACCTATGAGA
GAGATACTGTCATGACCACTTTATGGACAGGGAAACAGAG
ACAAAGAGAGGCTATTGCAATGCAGATAGGGTGAAAGGAA
TCAAGACATGGGCCTTATTGTGCTGACTTGGTGTGTGAGA
GGAGTTAGAGGGGGATGGAGTGTCGCCTGGTGGACATGCA
GGTCTGGAGGCTCAAGCTGGCTGGACCAAGTACCAGTCTT
GGCAGCAGCAACACCTGGAGGCCCCACTTGCTGTTCCAGG
AGAGCTCACTGGACGTCACTGGCCTTGGTCTGGATGGCTA
GGGGGGGCGGGAGTAATGTGGGTCTGATTAGGGAATGATT
TGTTAGGAGTAGGGGTATGGTCTGTGACCAGTATAAAGGA
CTAAAACAACTGCCACAAGGCCTCCTAGACCCAAGCAAAG
AGAAGCCAATAAGTTAGTGGCCCAGGTGGCCCCGTTGAAT
ATCTGGCTCTGGGGAGGGCTTTTGTTTTGTGCTCACAAAC
ATATGTATTATTCGCGTGTGAAGAAAAAGAACCCTTCAGC
TTTGAGAACTGTCATCTTTAATCATCAGAATATATTTGGA
AGAGAGAGAAAGACATCGCTATTCCTTTTTATGCAATTTG
CATGAAATGAGGTTTTAAAATATAATGCATTTTGAAATGC
ACTTTGCAGATGAGTTAATGTGTATTTTTTAGTGATGCTT
GAACTTCGCAATTTCCATGGTAGCAGTTTCCAGTGGTCTT
AAGGTTGGCAGTCCCCTAGGTTTGAAATGTCTCAAATGAA
GTACTTTGCATGCAGGCAAGAGAGCTGCCCTGCACATTAG
ATGGGCTGTATATGGGCTGTCTGTTCTTCCTGCTAGGTCG
AAAAGGGACAAATTTTGGACTTTTTTTTTTTTTTTTTTTG
AGACGGAGTCTCACTGTGTGGACCAGGATGGAGTGCAGTG
CCGCAACCTCAGCTCACTGCAACCTCCAACTCCTGGGTTT
ACGCCATTCTCCTGCCTCAGTCTCTCAAGTAGCGGGGACT
ATAGGTGCCTGCCACCAGGCCCAGCTAATTTTTTTAAATT
TTTTAGTAGAGACGAGGTTTCACTGTGTTAGCCAGGATGG
TCTCGATCTTCTGACCTTGTGATCGCCCTCCTTGGCCTCC
CAAAGTGCTGGGATTACAGGCATGAGCCACCATGCCTGGC
CGGATTTTTTAAACAAAAGACAGTCAATTAGATTGCACAT
GTAAATGGACTGTAATAATGATATGACTCTAAAGAATCAT
GAAAAACCTTTTTTTATTTTTTTATTTTTTTTTCAGGTGA
AAGCAAATAGAAAGTTGGATTGTTTTTCTTTTGCTATGTT
TATTTGTACGATTTTTTTTTTTTTAAATTTAGATGGAGTC
TCGCTCTGTCGCTCAGGCTAGAGTGCAGTGACTCAATCTC
AGCTCACTGCAACCTCCACCTCCCAGGTTCAAGCGATTCT
CCTGCCTCAGCCTCCTGAGTAGCTGGGATTGCAGGCACAT
GCTACCACACATGGCTAATTTTTGTATTTTTAGTAGAGAC
AGGGTTTGACCATGTTGGCCAGGCTGGTCTTGAACTCCTG
ACCTCAAGTGATCCGCCTGCCTTGGCCTCCCAAAGTGCTG
CGATTACAGGTATGAGCCACCATGCCTGGCTTATTTGTGC
AATTAATAAACATTTCTGTTGCTCAGAGCAAGGAGGCAGT
TAGCACCAGAAAGGGGAGTGTTGCAGAGAAAAGTCTAGCC
CTTTTGGTCCTGTAGTGACATGTAATTATGCCTTATTAAA
CCTGGTAGGGAAGTTTTAGCTTGTGGAAACTAGGGAAGTC
ATTATTAGGAAGGCAACATCTGACAAAATGTACCTCATGA
TTTTTCTTAATTAAGATATTTGTGTCATTTTAGAAACTAT
GTAGTTTGAGGAGGGAAAGGAAGCCTTTGAATTGACCTTG
AAACGTGATTGCCTGGAACTGAGAGGTGATTGGGTGTTAG
TGGTATTTTCTTGATTGTCATGGGGGCTGTTGGTTCTGGC
CTGTTGGCTCCCTTCCAGTCCAGCTGCTGTCTCTCCACTC
CTTGGGATGGGGCTCCATACCCAATACTGCTTGGAAGCCT
GAGGTGCAGTCCTGGCCTTCAGGGGACCTGAGCTTGGGGT
AGGTTATGCTGAACAGCCTGTGGGCCATATGCACAGTTGC
TTATTTAGAAACTGTAGAAATATGGCTGTGGGTGAAGATT
ATCTGCTGTCAACACTGCTTTTGAGGCCATTATCGCGTTC
AGCTAGAAGACTTGCTTCTCTCCAAGAGTTTGGGCAGGTT
GGGCACACTGATTTATACCTGTAATCCCAGTGCTTTGGGA
GGCTGAGGTAGGAGGATCACTTGAGGCCAGGAGTTTGAGA
CCAGCCTGGGCAACATGGTGAAACTCAGCTCTACAAAAAA
TAAAAAAATCAGCCGGGCATGGTGGTACATGCCTGTAGTC
CCAGCTACTGGGGAGGCTGAGGCAGGAGGATCGCTTGAGC
CCAGGAGATCAAGGCTACCATAAGGTAGGGTCACATCATT
GTATTCCAGCTTAGGCAATAGAGTGACAGCCTGTGTCATA
AAGAAAAGAGTCTGGGTGCCAGGAAAGACCTGTCCATTGG
TCTACAGTGATTTTGCTGCCTCTACATGTCTTAACCTTGG
TGTGAACTCCTCTAGCCTCTACAGACTAATGGATAGTATA
TGTCTTAGTCCATTCAGACTGCTATAACAAAATATCATAA
ACTGGATGGCTTCTAAGCATCAAACATTTATTTCTGACAG
TTCTAGAGGCTGGGAAGTCCAAGATCAAGACACTGGCAGA
TTTGATGTCTGGTAAGGGCCTGCTTCCTGGTTCACAGGCT
GGTATCTGTCACTGTGTGCTTTTGTGGTGGAAGGGGTCTA
ACTCTTCAGCATCTCTTTTGTAAGGGCACTATTCCCAACC
ATGAAGAATGCCCTCATGACCTAATTACTTCCTAAAGACC
CCATCTCCTAGTACCATTACCTTGGGTGTTAGGATTTCAA
CATAGGAATTTTTGGAGGGATGTAAACATTCAATTTATAA
CATTCTGCCCCTGCCACCTGAAAATTAATATCCTCCTTAC
ATGCAAAATATACTTATTCCATCCTGATAGCCCCAATAGT
ATTAACTTGTTCCAGCACCAGCTCAAGTGTCTGAAATCCA
AAGTCTCCTTTAAATATCATCTAAGTCAGATGTGTGTAAT
ACTCAAGGTATGATTCATCCTAATGCAAATTCCCCTTCAG
CTATGAGCCTGTGAAATCAAGCTCTGTGCACCCAAATACA
ATGGTGAGACAGGCATAGGATGGACACTCCAATTCCAAAA
GGTAGAAATCAGAAAGAAGAAAGGAGTAAAAGCTCCCGAG
GAAGTCCAAAACCTTAAGGCTCAGGAATCATCATTTTTGG
CTCATTACTCTGCCCTCCAGGCCCACGAGGGTGGAGGTTT
TACCTTCCAGACACACTGGGGTGCCTTCAGGACACATGAT
GGCAGGGAGGGGGGTTGTGGCTCTGCCTTCATGGGGGCTT
TGTGCCTCCTGCCAATCGCCCAGGCCAGAATCTTGAGCTG
GTGGCTCTACTGGTCTGGGGTCATGAGAGCAGTGCCACCT
GCATGGCTCTGCTGGACCCTGCCTTTGTGCAGTTATTTGT
CTGGGCCCCATGGCTCTGTAGGCATTGTTAGAAATCTAGG
TGGAGGCAGCCACACCCCCTTACAGCTTCGCTGGTTGCAG
TGCCAACTACACTGCACCGGGGCCCACAGAAGCCACTCTT
GGGGCAGCCAAGGAGTTTGGTGATGGGGAGTGGGGAGCAG
AGCCCACAGTGTGAGGCAGGACTGGGCAGTGACATCCCCT
CCTTTGCATCTGCAATTGCTCTGTCCCCCAGGCCTTTGCA
CTCTGGCCTGTGATGATGGTGGCAGCACAGAGGGTCAAAA
TATTCACAATATTATAATGTTACATTACTTTTTCTCTGAC
TGAAAAGAACCAATTTTAATTGTAAAACATAACTAAAATC
TCGCCATCCAAAGATTACCATTGTTGGCATTTGGTGTATA
TCTTTCCAGCCTTTCATTATTTTATGCACATTGAACAAAA
ATAGTTTTCATGACTGAATTCCCTTTGGAATCACTCTTCC
ATTGTCTTGGACAGGAGGTCCTGGCTTCTGTTTAAACAGC
TGACTAACCTTATCAGGTGGTTGTTTGGCCACATTCTCAA
TGTTCTCTCCTGAAGAGGCTTTCTCATTCTTTATAGTATG
GAAAAGCTGAGAGTTTTCCAGATCTTTAAGTTCTGCTTCC
CTTTTGATTAACAATTTTGTCTTTAAATCACTTTTCTCCT
CTACTGTTTTACTATAAACAGTCAAGAGGAGCCAAGCTGC
ACCTTCAACACTTTGCTTAGAAATGGCTTTAGCTAAATAT
CCAATTTCATTACTCACAAATTCTGCCTTCCACGAAACAC
TAGGATATGAACACAATTCAGCCAACTTCTTTGCTGGTTC
ATAACAGGATTGCTTTTCTTTCAGTTTTCAATACCATATT
TCTCTTGTCTAAGAAATCATCAGATGGCCTTTACCATGCA
TATTTCCACCAACATTCTGTTCACTACTGCTTAGCTCTTC
TCTAAGAATATTGAGGCTTTCTCTACAGCTCTTCTCCTTT
CCTTCTGAGCCCTTGCCAAAATTTCTCTTAAAGATCCATT
TACAGCAATGTAGACTTCTTAAAGCATGCACCTCCAAACT
CTTCCAGCCTCTATCCATTACCCCTTCCAAACTAATTACA
TATTTTTGGGTGTTTGTTAAAGCAGCACTCCCACTCTTGG
TACTGATTTTCGGCCGTAGTCCATTTGGGCTGCTGTAACA
AAATACTATAAACTGGTTGGCTTATAAACAACATAAATGT
ATTGCTTACAGTTCTAGAGGCTGGGAATTCCATGATCAAT
GAGCTGGCAGATTCCGTGTCTGGTGAGGGCCTGCTTCCTT
GTTCATAGATTGGCACCTTCTCACTGTCTTCACATGGTAG
AAAGAACTAGCTAACTCTCTGAGGTTTCCTTGATGAGAGC
ACTAATCCTAATCATGAAGGCTTTACTCTCATGACCTAAT
CACTTCTCAAAGGCCCCACATCCTAGTACCATCTCCTTGG
GGGTTAGGATTTCAACATATGAATTTTAGGGGGACACAAA
CATGCAGACCAGAGCAGTGTGTTTGTAATCATTTCTTCTT
CTGCTAGTGGTTATTAGGTCAAAATGAATTTGCTTTGGAG
AGCTGGAAAAGGGTTGAGAATGAACAAAGAAGAACTCAGT
ACATAGCTACAAAAAACAAAAAAACAAAAAAACCTAAGAG
TGAAGGGAGAAGGAAAGGAGAAATAAAAATTAGTCTAGCA
TAAAACACCTGGAGAAGAATACTCACTCATAGAGGATGCT
GGGCTTCCTGGCAGAAGTTCCGATGCCAGGCATTTGGAGA
AACAGGATGAAGAAATAGAGGGGTCTTGAGGACATTGGCC
TCACTAACAGAGAGGGTCCAAATATTCACAGTATTGTAAG
GTCACATTACTTTTTCTCTGATTTAAAAAAGAACCAATTT
GGCCGGGTGTGGTAGCTCACACTTGTAATCCCAGCGCTTT
GGGAGGCCAAGGTGGGTGGATCGTTGGAGGTCAGGAGTTT
GAGACCAGCCTGGCCAATTTGGAGAAACCCTGTCTCTACT
ACAAATACAAAAAATAGCCAGGTGTGGTGGTGGTACGTGC
CTGTAATCCCAGCTACTTGGGAGGCTAAGGCACAGGAATC
GCTTGAACCTGAGAGGCAGAGGTTGGGGTGAGCTGAGATT
GTGCCACTGCACTCCAGCCTGGGTGACAGAGTGAAACTGT
GTCTTAAAAAAAAAAAAAATTAATTGTCAAAAAATAACTA
AACTCTCACCATCCAAAGATGACCACTGTTGACATTTGGT
GTATATCTTTCCTGCCTTGGATTATTTTATGCACATTGAA
TAAAAATAGTTTTCATGACTATATAATATTGAGGTACACA
CATGCACTTAACCAACACCCTAGTGTTGGACATTTGGGTT
ATTTCCTTTTAACTTCTTGTTTATTAACACAAACGTGAAT
GATCTGGCAGGTCGATGTTTCCACACTGAGGATTTAGTGA
TTGACTGGCTTGTAACAGATCTGCTGCCATAGACTTTGTA
GGGTCTCTCAGAGCATGCATGCTTGGGGTAAGGATTCAAG
TGAAAACCATCCTCAGTTTATGCCCAGAAAGGGGTCTGCC
TGGGGTCACTAGTGCATCTTTAATTGCAGTTAGGTCTGAT
CAATACCAGTCTGCAAATACCCAAGGATACCCAGTCTTCC
CTCTTGGAGAACTCAGGTTCTGCTTCCTGTCAATACTAAC
CAGATGAATTCTCCAAAGCAGTTACTGTTGTTTCTTAACA
ATGCAGATTGGTATGACTGCATAAAATATCTTCCTGAAGT
GAACTGAGGGAAACAAAAGGCAAAAGGGAAATTCCTGTTA
GTTTTGCCAATTTTTTCCTTTTTTTTTTTTTTTCTGAGAC
AGAGTCTCTCTCTGTCACCCAGGGTGGAGTGCAGTGGTAT
AGTCTAGGCTCATTGCAATCTCTGCCTCCCGGGTTAAAAT
GATTCTCCTGCCTCAGCCTCTTGGATAGCTGGGATTACAG
GTGTGTGCCACCACATTCAGCTAATTTTTGTATTTTTAAT
AGAGATGGGGTTTCACCATGTCAGCCAGGCTGGTCTCGAA
CTCCTGACCTCAGGTGATCCACCTGCCTCCGCCTCCCAAA
GTACTGGGATTATAGATGTGAGCCACCACCATACCCAGCC
TAATTTACATTTTAAAAGTTAAACCAACAAGCTTTCCTGG
GCATAGTTAACCAAGCAGATGGCAAAAGGGAGAAAGCTGT
TTGTGCAGAAGATTGTAATGCCAATGAGCCGACCAAAATT
TCTTAGCCTGGCTTCTTGTTGCGGGAGGACAGTTTGAGAG
ACTGGAAGTTTCTAACACTGGAAGTGTTAGAAAATGGAAT
AAAAATAAATCCCCTGCGGTGTAACTCTCTCTTCCCCACT
GGGGGCAGTGCCTGCCACTCTCCTGGCTGCAGTGGGACCC
ACTGCACCCTGATGGTAGAGGAGAGAGAAGCTAAGGAGCT
ACCTCACAGAATGGGCCTTTGTGTCATGAGCCCTGGTAGT
CAAATGCTAAAGCAAGCTCATTTCCTCCACCGGCTAATGT
GTGCAGATGCAGCTTCGACATTTAGCATTAGTCTGTCCTC
TGCATTTCAAGGGAGCTTTCAGTCTAATAAAATCTTGTCA
TTGTGAGATCCATAAAACTTACTGCTCTCTCTAGTTTTTC
TGTATTTATATTTGTTTAGTGGTATAAGGCTGAATGAAAT
GGAATTCACTTCACATTTTCCGGCATGTTTATGAATTCTA
GAATCTATGTGTTTTAAGTTATTGTGCATCTCTAAACAAC
AGGCAGTGAGGTGAGACCACAGAACCAGGCTTTAAAATTT
TTCATCTGTGTTGTCCATATGTATTGAGTATGCCCTCAGT
AGCTTCTATCTGTATCTGTGAATAATCAAAACATCCCTCT
CTTGCCTTTGGTGTTTGGCTCTGAGCTGTCTCCTAATGCT
GCCCTGTAGCTGGTTGTCTGGGACATCACATGGGAAGGAT
GGGAAGACACACATTGAAGTGGTTAATGATAGATACTAAC
TACCAAGTAGTCAGGGCTTCTTGTATGCCAGTCACTGTAC
CTAGTACTTCACATACTTCATCATATTTAATCATCACAAC
AATGTTTTTTTACTTTATGTTTGAGGAAACCCAGACTCTG
AAAGGTTAAGTAACTTGCTCAGGATCACACGGCTGCGTAG
TCTGTGGTAGAATTTGATCTTGATCCTCTGACTCTAAAGT
CCATTTTTTAAAGAAGAAAATTCCTTTTCTAATAACATCA
AAAAGAACAAAATATTCAGGAATAACTTTAATCAAAGAGA
TACAAGACTTGTACACTGGACACTACACACATTGCTGAAA
GAAATTTAAAGAAGACCTGATAAATGGAAAAACAGCCCGA
GTTTATGGAGTGAAAGACTCAATATTGTTTTGATGACAAA
ACTACCCAAAGTGATTTATTTTACTTTTTCTTTGTTTTGT
TTTTTAGACGGAGTCTCGCTGTGTCGCCCAGGCTAGAATG
CAGTGGTGTGATCTTGGCTCACTGCAACCTCTGTCTCCCG
GGTTCAAGCAATTCTCCTGCCTCAGCCTCCTGAGTAGCTG
GGATTACAGGCATGTGCCACACCATGCCTGGCTAATTTTT
GTATTTTTAGTAGAGATGGGGTTTCACCATAGTGGCCAGG
CTGGTCTTGAACTCCTGACCTCAGGTGATCTGCCCACCTG
GGCCTCCCAAAATCCTGGGATTACAGGTGTGAGCCACCGT
GACCCACCTTATTTTATGTTTTCTAAAGTCTGTATTCTTA
ACTGTTATGCTCTGCTGCCTACTAGGCAAGAGACTTGTTC
CACACATTGTCTGCCATGTTTCGAAAACAACTTAGGGTGA
AATGACACTCCCACACATCATTTTCCCTTGCTCTCAGCCC
CTGTCTTTTTCTCTGTCTCTTCTACCAGTCCTGTGTCTCT
TTTTGACTGGGCCCTGCTTTTACCAGCCTCAGACATGAGT
AGATGATGGAAGAATTCAGGCAGGGTGGCGCCTGTAGCCT
AAAGAAACTCCAAATTCCCAGTGGGGAAAATACACCGTGT
GCTGCCCTTCCACTTGGGTTTTCCCAGGGCTGATGCTGGA
GTGGAGGGATCAGTGCAGAGCGTGGCTTCGGTTCTTGGCA
CTAGGCTAGCTTGTTGACCCCCATCCCCCATTCTTATTTT
GAGACAGTGTTCAAGCTCAGATATGATTCTTCCACCCAAG
AATGTTGAGTGTTCCCAAGACAAGCCAAACCAACCCTCTG
TCAGCCGGCATAGCAATAATGTTTGTGGGAAGTTTATGAA
AAATCTTATCGAGGGGACTGTTTTAGAAATCAATCACCAT
CTAATGACCTCTTTTGTTTCCACTTTAGATGCAGCAGCAG
GAGCATGAATCCCTGAAGGCCAACCTGTGTGTCCTGGCCC
TGGGGCTGGGCCGCCTTCTTTGCTGGTGGTGGCTGGCTGA
GCTGATGGCTCACCTGATGTACGTGCATGCCATCTACAGC
AGCATCCCCCTCCTGGAGGCTGTCTCTGGTTGGACGTTAG
GTAATTGTGGGAATCACTAACAGTGGGATGAGCCCCAATA
GTCAGTTAGCATCAGAGTGGAGCTGGAGTGGGGGTGAGGA
GCTGGAGTCGGGGTGAGGGGGTGAGCAGCTGCCTAGAGCA
AACCTTCTTTATTATTATTTTTTAACCTACTCCTCTTGTG
GCCAAGATTATGCACGTGAGAAATGGTTGATGTGGTTGAC
GTGATTGATGGAAGTGAGAGCTGTGCTTATAATCTGGGAA
CCAAGAATGGTGGCATTCTCCTCTGTAATGGGATCCTACT
GAGCTTAGCTGGGTCCACATCTTCACAGATAGCCAGCATT
GCGTTTAGCAGTAGAAAGCAGGAGTTGCTGGGGGCAGCTT
TGAGTTCATTCTAAGAGGGAATGCTCCAAGATTGAGTTGT
TCCACAGTCTTCCTTGTTCTTTGTGCATAGGGTATAAAAG
AATACGAGGCTGGTTGTGGTGGCTCATGCCTGTAATCCAA
ACACTTTGGGAGGCTGAAGCGGGCAGATCACTTGAGGTCA
GGAGTTTGAGACCAGTCTGGCCAAGATGGTGAAATCATGT
CTCTACTAAAAGTACAAAAATTAGCCAGGTGTGGTGAGAG
ACACCTGTAATCCCAGCTACTCGAGAAACTGAGGCAGGAG
AATCACTTGAATCTGGGAGGTGGAGTTTGCAGTAAGCCAA
GGTCATGCCACCACACTCCAGCCTAGGTGACAAAGCGTGA
CTCTGTCTCAAAAAAGAATGAGTTTGAGGTTCACACAGTT
GTAGGTTTGAGTTTCAGCTTCACCAACGACTGATGGGTAA
CCTTGGCAGTTTACTTAACCTCTGAGCTCCAGCACCCTCA
TCTGTAAAACAGGGAGGCTTAGCTTTGTGGAATAATAGGA
GGATATTAGAAAGTGCCGCACATTGAGGGTATACCTTGTA
AAGTGTCTGGGGAATAGAATAAAGGGTGTGTGTGTATTTC
CCTCTGTAGATCCCCTTTTCTTATCTACCCTTTCCTGTGT
GTCTGCCAGGGAGGTGGCATGGAAGTCTTATTTCCTCCGC
AGGGCTAGTCTCCAGTATAGGATTTGTCTGTGGAGAAACC
ACTGTTCTTTATTCCTCTGGCCAAAACAGCAGAGCCCACG
CCCGTTTCTGAATAAAATCTCTTCACTTCCTTGTTCTCTC
TTTTTTTGAGGACTCCCGCAGTGACTGACTTCTGCCTGTG
CTCTGACCTCCAGCCTGTAGCTCCAATAACTGTGTGATCC
TCAGGCAGATTAAGCTGTTTCCTGCTGAGGGCAAGAGTAC
AAGCCCCACTCCCTCCTTATCTGTTTAACATTTCATAGAT
CTTCCTAAACAAATCTTGATTGTTCTTGGTATCACACGTA
CTTAATCAGGATGTTTCCAAGGAAGAAACCTTTAAGATGG
AAAAAATGCTAAGCTATTTTAATGATAGTCTCTTTCTTCA
AAACAAAATTTTTTATAGTTTGGGGTTGCTTAATATTGTA
AGGTTTTAATGATACAATTAGACAAACAATATGATTAAAT
GATAGCTTATACTAAGTCAGATCCCAGTTGTACGGGATAC
AAACTAAGGGACTGTTTCAGCGTGAGAGTTTTTAAACTAC
AAGTAATGGAAGACACAATTCAAAATGGCGCTTAAACAAT
AAGGAAAAGTTATTCCATATAACAATGATACCTAAATTCA
GCACTAGGGGTAGTAAATTATGTGACTCTGATGGCACCAA
CACACCTTTTGTATGTCTACCATTCAGCTTAAACTAACCA
GAATCTTAGAAGCCCTTAGTTTGTGCTCCTAATCCCATCA
GCCTCTGTCACCCTTTCTGAAAAGGTAACCTGAATATTGT
ATTTATCCTTTTCTTTTTTTCCGTCATACTTTTACCACAG
TTAAAATTGCATGTGTTAACACCTCTTCATATGAATAGAT
TCATACTTGGTATGTATGTTCTATGACTTGATTTTCTTGT
TTAACATGTTTTTGAGAAATATTCATGTTAACATGTAACT
AGGTACCACTTATTTTCACTGCTGTATAGCATTCCAGTGT
ATCCATAAAGAAGAAGTTATTTGTCCATTCTACACATAGA
AGGACATTTGAGTTTTTTTACAGGGTTTTGCTGTTCCATA
TAATGCCATTTCTGTGTCTCTTGGAGCTCACGTGTAAGGG
TTTCCCTGGTAGGGCTATAACTTTCAAACTCTTTGGCACA
TTACCCACAGTAAGAAATACATTTTGTATTACAGGTGTGT
GCATGAGTGTATGCATGTCTGTGTCTGTGTGTAAACTCTC
ACAAAGTCATACTTTACCTTGAACCACCTGCAATGTATAC
TGGCTGATATTTTCTGTTCCATATTATTCTATTTTAAAAT
ATTCTATTTTAAAATCCCTGAATTGGATGAGTCACTATCC
AGAGTTTGTCAAACATTGCTCGAATATATCTATGTCTATA
TATCTATATCTGGAAATAAGTATCATGGGTAGTATATATG
TTCAGATTTATAACATAAATTATTTTTTAAATTGGCTAAA
CCAATTTATGCTCTTCTTGGCAGTGTATGAGGGTTTCCCT
TGCTTGAAATTCTCACCAACACTTGATACTACTCAAAGCA
ATTTATAGATTTAATACAATCCCTATCAGTGACATTCTTC
ACAGAAAAAAAAAAACAAAACTAAAATTTGTGTGGAACCA
GAAAAGAACCGGAATAGCCAAAGCAATTCTGAGCAAAAAA
AAAAAAAACAAAGCTGGAGTCAGAACACTGCCACACCTCA
AAATATACTACAAAGCTGTAGTAACCAAAACATCATGGTA
CTGGCATAAAAACAGGCATATAGATCAATATAAAAGAATA
GAGAACCCGGAAATTAATTCACATATCTTTTAATTTTGAA
AATCTGGTGGTTGTGAATTTTATCTCATGGTTTTAATTTG
CCTTTCCTTGGTTACTAATAAATTTGAGCATCTTTTCATA
GGCTTAAAGGATTTTATTATATTATTTCTTATTTATTTTT
GAGACAGTCCCACTCTGTCACCCAGGCTGGAGTATGGGTG
ATCTCAACTCACTGCAACTTCCACCTCTTGAGTTGAAGCA
ATTCTTATACCTCAGCCTTCCAAGTAGCTGAGATTACAGG
CGTGCACCACCATACTCAGCTAATTTTTGTATTTTTAGTA
CAGACAGGGTTTCACCATGTTGGCCAGGCTGGTCTTGATC
TCCTGACCTCAAGTGATCCACCCACCTCAGCCTCCCAAAT
TCCTGAGCTTACATCTATGAGCCCCTGTGCCTGGCCTGGT
ATATCATTTCTAATGAATAACTGTTGATAACTTTTGCCCA
TTTTTCTAATGGGATTTCTGTCTTTTTCTTATGGATTCAT
AAAATTTATTCTATATTATTTGAAAAAAGTCATATGTGTA
GTTGCAAATATTGACATCTTTTGGTTTGTGGTTTGACTTC
TAATGTTTGTATGTTGTCTTTTGATGAACAGGCTTTATTT
TAATGCAGTTGCATTTAGACATTTTTATTTATCATTTTTA
CTTTTTTGGGTCTTTCAAAAATAATTATTTCAAAAATATA
AATAAAAATAATTAGGTAATTCTCTATTTTCTTCTAAAAC
TTTTAAAGTTAAAAAAATCTTTGGTTATTATGGACATTTG
CATCATAGACTGATAAAATATAAACCATCCAAAATAATTT
TTTTTTAAATTGACAAATAATAACTGTACATACTCATGGA
GTACATGGTGATGTTTTGGTACATACAATGTATGGTGATC
AGATCAGGGTAATTAGCATATCCATCATCACAAACATTTA
TCATTCCTTTGTGTTGGGAACATTCAGTATTTTCCTTCTA
GCTATTTGAAACTGTGTAATATATAATTAACGCTAGTCAT
CCTACAGTGCTATAGAACACTACAACTTATTCCTTCTACC
TACTGTAGTTTTGTATCTTTTAACAAATCTCTCCCTATCC
CTCCCTTTCCAGTTTCTAGTATTTTCTCTTTGGTTTTTTC
ACTTCTGTATGAACATTTATTAGCTTCCACCTATGAGTGA
GAACATGTGGTGTTAACTTTTTGTTTCTAGCTTATTTCAC
TTAACAGAATGTCCCCCAGTTCCATCTTTGTTGCCTCAAA
TGATAAAATTTCATTCTTTTTTATGGTGGCATGGTATTCC
ATGGTGTAAAAATACCACATTTTCTGTTTCTTTTTTTTTT
TTTTTGAGACAGAGTCTCGTCCCGTCGCCCAGGCTGGAGT
GCAGTGGTGTGACCTCGGCTTACTGCAACCTCCACCTCTT
GGTTTCAAGTGATTCTCTTGCCTCAGCCTCCTCAGTAGCT
GGAATTACAGGTGCCTGCCACCACACCTGGTTAATTTTTA
TATTTTTGGTAGAGATGGGGTTTCACCACATTGGCCTGGT
ATTACATTTTGACGGTGAGAGGTGGGGGTCTGGTTCAATT
CTTCTGCATTTGGGTATCCAGTTTTCTCAGTACCATTTGT
TGAACAGACTGTCCTTTCCTTAATGAGTGTTTTTGGCAGC
TTTGTCAAAAATCAGTTGGCTTAGATAGTGGATTAATTTC
TGGGTTCTCTATTCTTTTATATTCATCTATGTGCCTGTTT
CTATGCAAGTACCATGTTGTTTTGGTTACTACAGTTTTGT
AGTATATTTTGAGGTCTGGCAGTGTTCTGACTCCAGCTTT
GTTCTTTTTGCTCAGAATTGCTCTGGCTACTCAGGATCTT
TTGTGGTTCCACACAAATTTTAGGGGTTTTTTTTTTCTCT
ATTTTTGTGAAGAATATTACTGGTATTTTGATAGGAATTG
TATTAAATCTATAAATTGCTTTGAGTAGTATTGTCATTTT
AACAATATTCTTTCAATCCATGAGCATGGGATGTTTTTCC
ATTTGTTTGTATCCTCTTCAATGTTTGTATTTCTTTCATC
AGTGTTTTGCAGTTTTCCTTGTGAAGGTTTTCACCGCCTT
AGTTAAATTTACTCCTAGTTATTTTACTTTTTTGTAGCTA
TTGGAAGTGGAATTGCCTTCTTGATTTCTTTAGTTCACTG
TTTGTGTATAGAAATGATACTGATTTTTGTCTAATTGTAC
CCTGCAGCTTTACTGAATTTGTTTATCAATTCAAATAGTT
TTTTTGGTAGAGTCTTTAGGTTTTTCTTTCTTTCTTTCTT
TCTTTTTTTTAACTCTAAGTTCAGGGGTACATGTGCAGGT
TTATTACATAGGAAATTTGTGCCATGGTTTATTTTTTTTT
TGTACAGATATTTCATCACCCAGCTATTAAGCTGAGTACC
CATTAGTTATTTTTCCTGATCTTCTCCCTCCTCCCACCGT
CCACCCCATGATAGGCCCCAGTGCACGTTGTTCTCTTCTA
TGCCTCCAGCTCCAACCATGTCCCTGCAAAGGACATTATA
TTGTTCTATTTTATGGCTGCATAGTATTCCATGGTGTATA
TGTACCACATTTTCTTTATCCAGGCTGGGCATTGTTGATG
GGCATTTAGGTTGATTCCATGTTTTTGCTATTGTGAATAG
TGTTGCAATGAACATACACATGAGTGTGTCTTTATAATAA
CACTATTTATATTCCTCTCAGTATATACCCAGTAATGGGA
TTGCTGGGTCAAATGGTATTTCTGTCTTTAGGTCTTTCAG
GAATTGCCACACTGTCTTCTATAATGGTTGAACTGATTTA
CACTCTTACCAACAGTGTATAAGTGTTCTTGTTTCTCCAC
AATCTGGCCAGCATCTGTTATTTTTGGACTTTTTAGTAAC
AGCCATTCTGACTGGCATGAGATGGGATCTCATCGTGGTT
TTGATTTGCATTTCTCTAATGATCAGTGATGTTGAGCTTT
TTTTTCACATGATTGTTGGCCACATGTATGTCTTCTTTTG
AAAAGACTTTATGTCCTTTGCCTATTACTTAATGAAATTG
TTTATTTTTTTCTTGTAAATTTGCTTAAGTTCTTTGAGAT
GCTAGATATTAGACCTTTGTCAGATGCCGAGTTTGCAAAA
ATTTTCTCCCATTTTGTAGATTGTCTGTTTACTCTGTTGA
TAGTTTGTTTTGCTGTGCAGAAGCTCTTTAATTAGATCCC
ATTTGTCAATTTTGCTTTTGTTGCAATTGCTTTTGGCATC
TTCGTCATGAAGTCTTTGCCCATGCTTGTGTCCCAAATGG
TGTTGCCTAGATTGTCTTCCAGGGTTTTTATAGTTTTGGG
TTTTACATTTCTGTCTTTAATCTATCTTGGGTTAATTTTT
GTATGTGCTATAAGGAAGGGGTCCAGTTTTAGTCTTCTGC
ATATGGCTAGCCAGTTATCCCAGCACCATTTATTGAATAG
GGAATTATTTCCCCATTGCTTGTTTTCGCCAGGTTTGTTG
AAGTTCATATAGTTGTATGTGTGTGGCCTTATTTCTGGAT
TCTCTGTTCTGTTTCATCAGTCTATGTGTTGGTTTTTGTA
TCAGTATCATGCTGTTTTGGTTACTATAGCCCTTTAGTGT
AGTTTGAAGTCAAGTAGCATGATGCCTCCAGCTTTGTTCT
GTTTGCTTAAGATTGCCTTGGATATATGGGCTCTTCTTCG
GTTCCATATGAATTTTAAAATAGTTTTTTCTAGCTTGGTG
AAGAATGTCAATGGTAGTTTAATAAGAATAGCATTGAATC
TGTAAATTGCTTTGAGCAGTATGGCCATTTTCACAATATT
GATTCTTCCCATCCATGAACATGGAATGTTTTCCCATTTG
TTTTGTATCATCTCTGGTTTCTTTGAGCGGTGGGTTGTAG
TTATCCTTGTAGCTATCTTTCACTTCCCTAGTTAGCTGCA
TTGCTAGGTATTTTATTATTTTTGTGGCAGTTGTAAATGG
TAGTTTGTTGCTGATTTGGCTCTCAGCTTGACTGTTGTTG
GTGTATACGTATGCTAGTGATTTTTGCACATTGATTCTGT
ATCCTGCGGCTCTGCTGAAGTTATCAGCTTATGAAGCTTT
TGGGCTGAGATGATGGCGTTTTCTCAACATGGATCATGTC
ATCTACAAACAGGGGTAGTTTTACTTCCTTTAATACCTAG
TTTATTGAGAGTGTTTAACCATGAATGGATGTTGTATTTT
ATTGAAAGGTTTTTCTGCATCTATCGAGATAATAGTGGTT
TTTTTCTTTAGTTCTGTTTTTGTAATAAATTACATTTATT
GATTTACATATGTTGAGTCAACCTTGTGTCCCAGGGATAA
AGCCTACTTGATTGTGGTGGATAAGCTTTTTAGTGCAGTG
GTGGATTCGGTTTGCCAGTGTTTTGTTGAGGATTTTTGCA
TTGATGTTTGCAAGGACATTGGCCTGAAGTTTTCTTTTTT
TGTATCTCTGCCAGGTTTTGGTATCAGGATGATGCTGGCC
TCATAGAATGAGTTAGGTAGGAATCTCTCCTCCTCAATTT
TTTGGAATAGTTTCAGTAGGAATGGTACCAGCTCTTTTTT
GTACATCTGGTAGAATTTAGCTGTGAAGCCATCTGGTCCT
GGGCTTTTTTGGTTGGTAAGCTATTTATTACTGCTTCAAT
TTCAGAGCTTCTTATTGGTCTGTTCAGGAATTCAGTTCTT
TTCCTGGTTCTGTCTTGGGAGGGTGTATGTGTCCTGGAAA
TGATAACTTTCTTCTAGATTTTCTAGTTTGACATATTCAT
AATATTCTCTGATGGTTGTTTGTACTTCTGTGGGGTCAGT
GGTAATATCCCCCTTGTTTCTTATTGTGTTCATTTGAATC
TTCTCTCTTTTCTTTATTAGTCTAGCTAGTGGTCTATTTA
TTAATTTTTTAAAAAAACCAATTCCTGGATTCACTGACCT
TTCAAGTCTCTAATCCCTTTAGTGCAGCTCTGATTTTGGT
TATTTCTCGTCTTCTGCTAGCTTTGGGTTTGGTTTGTTCT
TGGTTCTTTAGTTCTTTTAGTTTTGATGTTAGGTTATTAA
CTTGAGATCTTTCTAACTTTTTGTTGTAGTCATTTAGTGC
TATAACTTTCCCTCTTAACGTTGCCTTAGCTGTGTCCCAG
AGACTCTGGTATGTTGTATTTTTATTCTGGTTAGTTTGAA
AGAACTTGCTCATTTTGCCTTAATTTCATCATTTGCCCAA
AAGTAATTCAGGAGCAGGTCATTCAATTTCCATGTAATTA
TATGATTTTGTAGTGCCAGCTACTCAGGCTGAGATGGGAG
AATCACTTGAGCCCAGGAGGTCAAGGCTGCGGTGAGCTAT
GATCGCACCACTGCACTCCAGCAGCCTGGGCAACAGAGTG
AGACTCTGTCCTCCACTCCGCGCCCCCCGCCAAAAGAAAA
ACCTTCATAGATTAAAGTGGTTAATTATTTTTAGCTACAA
TACCTATCATATCACCTATGAAATCATAGGTGATATGGCA
TACTTAAACTTTCCCCAATTCTTATGAGAAATTTTAAATA
TCTAGAATGTTTGAAGGAATTATGTAACAAACACAATGGA
TCCACCGTGTAGATCCAACAATTGTTAATTTTTGCCCCCA
AGTAACATTCTCCTACCTAACTACAATTACATATCACACT
TGAAAATAGTACTTTTCTAATACCTAATATCTAGTCTATC
TTCACATTTTCCTAGTTGTCTCCAAATATATTTTAAAGTT
ATTTTTGTCAACCCAGAATCAGCCAAATGCATCATTTGGT
TTCATGTCTATTAGTCTACTTCAATCTAGAATAGTTCAAC
CATGTTTTAAAATGATAAGACTTTTTGAGGAGTCCAGACC
TATTGTCTTTTAAAATGTCCCACACGCTGGATTAGATTTT
TTTAAATTGCGTTATTCTTAAATTTGTTCTTCTATCCTGT
CTGTTTCTGTAAATTGAAACTTAGATGTAGATCCTCTAGA
GTCTTGATTTAATAAAACAATTTTTTTGCAAAAATAACTT
AATATAGAATGCCCTGTGTTTCGTGTTGTATCTGTGGGGT
GCATATAATGTCAGGTGGCCCCCTCTGTTTGCATCACAAA
GTTAAATCACCTGCATATGGTGGTGGCGCCCCATCTCTCT
CTTCTGAAGGTACATTTATCCCTTTGCAATTAGCAAGCAA
TATGTGGGATGTTAATTCAGTGCTATCTGAGTATCTTGTT
CCCCAATAACCTGGAAAATAGTGAATAGTTTTAACATTTT
TTGATGAAACTTGCCTGAATCAGTTTTTTGAGTAGGAGTT
TGAAATGCTGATTTTCCAAATCTATCATTATACCTGCATT
TGATAGCTGGCATTCTTCTGTAAAGAAGACTTTTCCATCA
TAAACTGGAGCTGACTACAGTTTCTCATAAAAAGCCAGGG
CAAATGTGTAATCGTTCCTCTTTAAACTTCATTTTATAGA
ATAAGAAGTTCAGTGAAATATTCTCCTTCAATAGTAGTGT
CAAATAATTTTATATTTTACAATTCAATGTAGTAATTTTC
CTTTTGGATGCTAAAATTGTCCCAAATTTGGTCAGGCTGG
CTTCTGTGTTCTCTTGACGAGCCTTTATTTGACTCTGAAT
GTTTCCTTAGTTTCTGGAACTGAAAGATACTCCAGTGCTC
ATCTTATATTTTCCTTAGCCCTGTATTGGAATCAGCCAAA
TCTTCAAAGGAGCCTTCGTTCCTTTTAGTTGGGGAATTAT
ATTTGGGAGCCGAGATCCGAGTCTGTCCATTACTACAGGG
GTGCTATTGTTTGGAGGCCTGAAAATTTCCAGTGAGTAGA
CTGGGGAATATGTTTTTACAAAAACATGAGTTTTGTAAAA
TGTGAGTTCATACTGAGATTTTAAATTCAGATTTAACATT
ACTATGTGTTTTCTTAGCAACTTTGATTTTATACTTGTGC
CTTTTTTCTTTATTAATGAAGATCATAGTTTCTAACTACA
TGAGCATATTATTTGTGGTGACACTATGAGTAGTTTCAGA
ATTATAATACTCAACATTTTGACTAAAAATCACTGAATGA
CATTTAAGAATCATTTCAGTTCTTTTTTTCTCTTAGAGTC
GAGGTAGATACTGAGTGCTCTGTATTCAAAAGCCATTTGA
AATAATGCTTTTTAATGTGTGTTCATATTGCTGATTTGAT
ATTTGGTTAAATTCTTCTAAATTTGAATATGTCTTTTTAT
CAGTCCTATTTTTTATTTTTATAAGTTCTTTTTGATGCCT
TTTTGTATCTGTGAGGTCTTATAGTTTCTTTTCCTTGCAT
ATTCTTTCAAGTTTACTTATGTTTTCAAACATGATAAATA
TGTTTATCTTATATTCTATAGCTCGTAATTCTACATCTGC
AATCTTTGTTAGTCTGATTATCCATTTTACTTCTGTCAGT
TCTCACCCATATTTTGGGATGTTTGATTGTGAGCCCATGT
TAATTGCTGCTTTGTCCTTGGGAATTCTTTGGTGTCTGTG
TTTGGAATACATTCATCCAGAGAATATTTAGGTTTATTTC
TGCCAGGTGCTTGGAGTTATTACCAACGTGGTGCCACTTA
CATTTCTGGCTTGGGATTCTGAGGGGACACACCGGCAATG
GGAATTTTGAGCTTTGGAAATCTGAATTTGTGTGGGCTCT
CACCCTGATCTCCTATGTGTATGGGCTCCCAGGACCGCCG
CCTGTCCCCACACGCGGCTTGTGGAAAACAAAGCCTAGGT
CCTTGCAGCCTGGCAGGTTTTACCAGGGTAAAGACAAGCA
CCACCGCTCACCCATTTTTCAGCTCTTGCTTTATATGTAT
ATGTTTGGTCTCCAAGGACTTTTCCAAATAGCTCAAGCAT
ATATTTTAAAATGATGCTTTTACATATTTCATTTAACATT
TCTTAGGTGTTCTCCATTGGCATGATTTTCAAGATGGGAC
AGTCTGTTATATTGCCAGAAATGGAAATTCCCCTATACCT
CTTTTTAAGAGGGAAGAAATCTCCCAAGAAACATCTCCAG
CAGCTTCCCCCTTTATGCACCTTGTAGCTGTAACTGCATC
ATCTGGGTCATATGCCCATATTATAATCATCCCATGATTA
GTTGTAACCAGGAATTTCTTTCAGGTTACTATGGGGAAGA
GGTTGGACACTGGAATGAAATTCCCTTTCCAATGGCAAGG
ACTGGGGGAAGAGAGTTGTTTGAGAGGCAGCCAGTAGTTT
GTATTAGGGCAAATACTTCTGAATACAAAGTTGCAGTGTA
GTGTTTCAAATTGGAAAATTTGAAAAGTAGTATAATAGGC
AGCCAAGAAAATAGAAGATTTAAATTTTATAATTGTTTTA
TTCCACTCTTAAAACAATTAATTTGAGGCTTATGATTTGC
AGAGTGACCAAATATCCCATTTTGCAGTCCTATTTTATAT
CTGTTGTCCTGACATCATTATAATAGTTCCTTTCATTCTC
AAAAGTGTCACTGAAAAGTGAGCATCCATGGATTTTGGTA
TCTGTAGGGGTTCTGGGAACCAATTCCCCAGGGATACAGA
GGACAACTATATAGTTAGATGCGACTGGAGCTCAGGAGTG
GGATTGACAACGGAGACAGGTACGTGGGAACTGTTGCACA
CATGTGATAACTGAGGCCACAAGAGTGAAAGAACTTCCTT
GAAAAATGTGTAGAATGAGAATAAAGGAGGGCCAAGTATA
GAACTTTAGGGAATGCTAAAATTTAAGAGGTGAGCTGAAA
AAGAGGAGTCAAAAACGAATGAGAAGGAATTTTAATAAAC
AAGGGAGGAAGCCAGTGGTTTTGTGAAGGTTGCAAGAAGA
AAGCTCAATTTATCAGAGGTTGAAAAGAGGCTGAGTAAGA
GGGGATTTAAGAGAGTCTTTCTTTTGGCAAACGGGAGGTC
ATGGTTGACTTTGGTTATGGTTGACATTGTTCATTTTGGG
AGACTAAAAACCAAGGTTACAGAATAAATCAAAGGTGAAA
AAATAGAGGCAGAAGCCAATATGCTGCTTTGGTTGTGTTA
AATGATGATGCCTAGTATGTTCTGTTTCCCTGCCACGTAG
TCTCAGATGGCCTTGCTGTCACATAGCCCAGTGGGTCCTG
ACTGCATCTTTTTTCCTTCTGGTGGACCTGCCATCTCCAG
GCCACTCCTCAGGGTCTCCGTCTCTCCAGGCTGCCATGGT
TGGAGTATAGCATGGCAAACACCCCCTTTCTTTCCAGCAT
GTGGGCATCTTCAGCTTCAAGGTTTGGGGGCTAATCCTTC
TTGAGATGATGTTCAGAAAGATAAAATAAGCATAAGGGGG
TTATAAGGTTTGCAGAAGGCATATGGGCTTTGGGCCCTGG
TTGCAGCCTCTGATTTCCTTCTGAACTAATACAGAGATAC
AGTAATTTTTTTATTCTATCACTTTTAACCTCTCAATGGT
AGGGCTCTCCTTCCATGATGGCCCTTTTTTCCATCTAAAA
GTTCTAGTTAAGTGTGAGGCAGCAGCACAGACAGAGTAAA
AGATGCCTCCTTGTCTTACATGGAAGAAGACGTACAATAT
ATCCTTCATCTCTAAAGATCTCAGGACTGGGTAACATTCT
ACCCTGTCCAGGAATGACCCCCTCCAAACACCCCAAGCTG
AGTGAGAGCTGCTTTAGAGAAGTGCCTATACCACTGCCTC
TGGGGTCTATCTCCTGCAGCACTGACAGCACAGGTGCTTA
ATGAGTACTTCACATGCAGGTTCAGGTGAAGTAAAATTTC
ACAGGGACTCTGCCTGGCAAATGACATCAGATTGGTGTTA
GTGTGAGCAGCCAGATATCCAGATGAGTGATTGATGCAAG
ATTTTGCATAAGGCAGCAAAGGGAAATCATACATCTTACG
TTATTATTCCAAAAAGGGATCGCTGCAAAGTTAACAGAAA
TAGAGAATATAAATAGAGGTTGTTTCTCATGGGATTGATG
TGGTTAATCAAAGGAGAGAAATTCACATACTCCATGGAAG
GTGTTCAATCCTCTCCTGGCGGGGATGGAAAAAAACAGTG
GTGGCTGCTTGTCTGTCAGGGCTCCGTTGCTACTCACTGT
GATTGAGAGGACATTGGGGGCTCCATGGCAACAGGGCGAC
ATTTGTTTTTCTTTCATTTCCCTTAATCGTCTCCTGGAGA
TATCAAAGTAAAATTTTCTTCCCATTTATTTTTCTCTCTC
TTCAGGGTGATGTTGATGATGATTATGAATTTTAACCTTC
TCCTTCAGTTTCTAGTGAGGGTTAGAGCTGCTGTAATCAG
CCTCTCAGGTGGAGGCCAGGCTCCAGGAAGATCTGCTCCC
TGAGCACTGCCTGGGCAGGGCATTGGGCTGTGGATGTTTT
CCACACCAGCGTTGTACTGGTCTACGTGGGGTTACCTCTG
CCCCCGCTGCAGCTGGCCCAGCACCTGCATTAGACGTATC
TTACTGGAAGGATAGAACTTTAGAGAACACTAATATTTGA
CAGGTGAATAGAAAAAGAGGGCCATCAATGAATCAGAAGG
AATATTAATTAATGAGGAAGGAAACAAGTGTCTCGCAAAG
GTTTAAAAAAGAAGGAGGTGCACAATTTATCAGAAGTTGA
AGAGAGGCCAAGTAAGAGGGGACTGAAGAGATTCTGTTTC
AGTTTTGGCAAATGAGTCGTGGTTGACTATGGTCATGGTT
GCCACTGTTCATTTTTTGGGAATATAGGGTTGAAGAATAA
TCAGATATGAGAAAATAGAAATAGTTTGGGGGAAACTTTC
AGTGTTTCTGCTTTCAGCAACTAAAAGCAATCAGAAACTA
GTGGGAAATGTGATAGTGGTTATAGCTTTCTGAAGGCCAG
TGGGAGGCTGAATTCTCTTAATATGCAGGAATATTCAGGA
AGAGGATACTGAGCAGCTCCTATCCATGTCTGCCGAGTTC
AAACAAGGTTTAAGTTTAAGCAAGGAAGTGTTATTAGATA
TAGTCCTCAAGTGGTGTACCACAGACTGAACACCTCGAGG
AAGACACACACTATCTCTTATAGAGCTGAAAACATGCACA
CCTCTTTCCCTAAGTAACTCTTCAAGTCCAGGCTCTCAGC
GGGCTCAAGGGAGTGTCCACATCTCCTGGAATTAGGTCAT
AATGTTAATATCCTACAACTGTGGGCTCAGTTGTAGAGTT
AGCTACCATTGACACACTTCATATTAAATAGAAGGGGAAA
GAGATGAGAATGAAGAGAAATGTTAGTCAAAATTTACATG
TAAATGCATTATACAGCAAATAAAGTACAGGTAATGGTTT
AGAGTGAATTTTTATGTTTTTCATTAAGAAAACTTTTTAA
CTTTCAAAATTGATATATAATGTACATATTTTGGGGGTAC
ATGTGATAATTTGATACATTCATATAACCAGAGTAATTGG
GATCTCTTTTTAAATGCTGGGAACATTTGAATTATTTTCT
CGCTGTTTTGAAATGTACAATCAATTAATGTTAACTGTAG
TTACCCTATTGATCTATTGAACAGCAGGTCTTCTCTCTTC
TAAGTGTGTATGTGTACCCATTAATCAGCCTCTCTTCATC
CTCCCCTTCTGCTTACCCTTCCCAGTCTCTGGTAAATCAC
CAATCTACTCTGTCTTAACGAGATTCACTTTTATATCTCT
GACATGTGAGTGAAAACATGCAGTGTTTATCTTTTTGTGC
TTTGCTTATTTCACTTAACGTAATGACCTCCAGTTCCGTT
CATGTTCTACAAATGACAGAATTTCTTTTTTATGGCTGAA
TAATATTCCACTGTATTTATATTTCAATTTTTTAACTCCA
TTCATTCATTAATGGACATTTAGGTTGATTTCATATTTTG
GTTATTGTGAATAATGCTGCAATAAACATGGGGAGTACAG
ATACTGCTTTGACCTGTCGATTTCCTTTCTATGGGGTGTA
TACCCAGTAGTGGAATTGCTGGATCATATGGTGGTTCTAT
TTTTGTTTTTTGGGGGGAGTTTTTATATTGTTTTTCATAG
AGGCTGTAGTAATTTACATTTCCACCAACAGTGTATGAGG
TTTCCCCTTTCTTCACATCTTCAGCAGCATCTTTTTTTTT
TATTTTTGATAAAAGCCATCCTAACTGGGGTGAGACAGTA
TCTCATTGTGGCTTTGATTTGCATTTCTCTAATGATTAGT
TATGTTGTGCACTTTTTCATATGTTTGTTGACCATTTATA
TGTCATTTTTTGAGAAATGTCTTTTAGGTCTTTTGCCCAT
TTTTAAATTGGATTCTTTTTTTTTTTTTGGTGTCGAGTTG
TTTGAGTTCCTTGTATATTCTGGTTATTAATCTTTTGTCA
GATAGATAATCTGTAAGTATTTTCTCCCATTCTGTGGGAT
ATCTCTTCACTTTGTTGATTATTTCTTTTGCTGTGCAGAA
ACTTTTTAGCTTGATGTAATCCATTTGTCTATTTTTTCCT
TTTGTTGCCTGTGGTTTTGAGGCCTCGCCTAGAATCTTTG
CCCAGACCAGTGTCCTGGAGTATTTTCCCAGTGTTTTCTT
CTAGCAGTTTCACAGTTTCAGGTCTTGGATGTAAGTCTGT
AATGTGGTTTGAATTAATTTTTGTATGTGGTGAGAGATAG
AGGTCTAATTTGGTTCTTCTGCATGTGGTTATCCAGTTTT
CCCAGCACCATTTATTGAAGAGAATGCCCTTTGCCTATTT
TATGTTCTTGGCACCTTTGCGGAAAATGAGTTCACTGTGT
ATGCATGGATTTATATCTGGGTTCTCTATTCTATTGCATT
GATCTGTGTATCTTTTTTTAAAAATGCCATTACCATGCTT
GATTTGGTTTCTATAGCTTTGCAGTATATTTTGAAGTCAG
ATAGCGTGATACCTTCAGCTTCGTTCTTTTTGCTCAGGGT
TGCTTTGGCTATTTGGGGTCTTCTATAGTTCCATATGAAT
TTTAGGATTGTTTTTTCTGTTTCTGTGAAGAATGTCATTG
GCATTTTGATGGGGATAGAGCAATTTCTGTGCCTGATCCA
GGGGGTTTGTGACTTTCCCCTTTATTCTGTGTTCTTTTTT
GCCTTCAGTTAGTACTTCTGCTGTTGGGTTTCTTAACTCT
GGTGTGATCCAAATTTTGATTCTTCACAGGTCTAAGTCAT
TGCAAGTCCTGCTGTTGTCTTCCATTAACTAACCAGTAGA
CATGGCAATACTAGGTGATACCCCACAAAATCTCCTAAGT
TTCCTTTATACTCCTCCTGCCTCCATTGTGTAGGAGTAAC
TCAATTTCCCTTTGACAGTAAAGGTTAAGCCTCCCAGCTT
GTACTATAACTCCTCTTTCACTTGTTCTCCTAGTTCCATG
AGGAACCCCAAATGGCTGGGTGATAGTAGGTTTTGATTTG
ATAGAGTCATTGTTTTGTCCCCTGGTGGAAGCACTTCTTT
GCTGTGTGGTAAGACCTCTAACCAAGCACATCACAGAGTT
GCATGGATGGGAAGAGGATTTCTTAGGAGTAGGTTAAGAG
GTGTAATAGTGAGAGATGCCACTCCCTCTTTCACTCTTTG
AATACTGACTCTACATATTTAGGTGATGGGTAAGAGCACC
ATATGGAGTTTGCTGGCTCAGAGCACATTCTGTATCCTGT
GGGATAGAATCTCAACATCACATGATGATGTGTATAGGAA
CCTTTGATAGACTATTCTGTAAGGCTAACTGCTTTCGAAT
GATGGGATGAGACTAGTGAATCCCATAGCCCATCGTCTGA
CTTCATTTGCTACAAAGTGAGGTCATTAGACAAAAGTGAT
GTTATGTCTGATAACATGACGGTGACTAAGACAGTCATTA
TGTTCATGGATGGTGAAACTGGCAGACACATTTGTGAATT
TGGAAAGCAGATTCACAAGGAACGACTCTCTGGCCCCTCC
AAAACAGAAGAGGTCTAGTGTAATCAGCCTGATACCAGAA
TATGGAAGGTCATAGAAAACTGGCAAATTAGGGACCCAGC
TGTGCTAATAGCCAGGTTAATCTTGGTGAGAGGCTGTCCA
CATTGTTGATCCTATGCAAAGCTTTCATTACTGCCATTGC
GGCTACTTTGGTCATGAGCCCATTGGAATGGCTGTGGAAA
GAAGCTGGCTGATGTGCAGGGGCCTGTGACACCTTGTTAT
TTAGACTGCCAGGCCCTTTTGTTGAGTATTTACATGGGTC
ACAAATATCTCCACTGGGCTCATTTTGAGATGTTCATTTA
TATGCCTCTTCACTGATTTAAATGCCTCCTTATTAACGTT
TATCCAATTGAATTCCTTCCACAATCCTAACTATCCCAGG
AAACTATTGGACACTCCCATGAATCAGATTTAGATTCTTA
CAGACAAATTGACCAGTGGTATGTACCACTTGAAATTCCA
CCCAGTGTGAGGCTTTTTCCTTGTTTGCTGTCCTTCGGGG
CCACCTCATGTGTAAGGTTGCAGCTGTTCATTTCCAGCAG
ATTCCAGCATATCATGGGGAGCCGTCAGTGAACAGAGCTC
AGTTTCCCCTCCTCTACCAAGTCCTCTTGGGGCCTTAGGT
GTGGGATGAGAGAAGGATAGCCATATAGCAGGAGTCAGCA
TATTGGGAGGAAGAGTTCTCTTTTCCTGCAACTTATTTGT
GACTTCAGGATTCTCCTTGTGTGTGTATGTGTGTACATAC
ACGTGTATGTATCCATTGATAATGGAATGCTTCCTGATAT
TGTGGCTAGGTGAATCAGATAACTCTAGTTGATAATGGAA
TCACTCAGGTAATATGGTTCTCTGGCGTCCTGTGGTCAGG
GATAGCTCACCTGGTGAATGAGTTAGAATGGCATGCACAG
TTATGTATATATCACTTCCAAATTCCGAAGAGGTCTGCCA
AAGCTGTGCCTCTTTCTTATGGACGAGTGGCATAAGGTAG
ACCAACTTGCCCTTTACTTGTATCTTGAACTTCCAGAAAC
TGCTCTGAAGTGATATACCCATATATATATATATGTTTAT
TTCTGATATGCTCATACTTACTAAGGCATCTGGTACACCT
GCCACTCCTAATTTTGTAGGTCCTATTGGCATGCTTTATT
AATGATTTTTCTTATGGTTATTTGGCTCTCTAGTTTAGAA
TCTTTAGATCTGTGAACTGACTCAGGTCTGGAAATTGGAT
AAATGATCATGGTGGCTTAAGTTAAGCCTTGTTCACTAAA
ACTAGATTATTTGCCAGTTATATAATGACAATAAAAATAA
CAGTAGTGGAAATGATAGCTAACATATATTGAGCACTTAA
TCTGTGCCAAACACTGCTTTAAAAGCTTTGTATTATATTA
GCCTGTGTAATTCTCACGGCAGCCCTATGAGCAGGTAGAA
TCTTATTGTTATATTACAGTGAGGAAATGGAGACACAGAG
AGGTTCAACTTGAATATTTGTCTGTTTAAGGTCTATGGAC
CTCATGATCAGTTGCCCTTCTCCAAAAATCCCAGTGAATC
AGAGCATCTGACCACCAGGAAGGCCATGTGGCTTACTGTG
GTCATCATGCACATGTCACCTTGGGGTTAAGTGGCATTAT
TTAGTCTATTACTTAAGGGGTTTGGTGTCCGCATTGAAAT
GAAGAATCTCGTTGTCTCCTAACAGCATTCTCAGCCCGCA
GAGAATGGCCTTGGCAACACATTTCTGAGATGCTTGTGCT
CCCCTCACTAGTGTATTTATTTATCAAATTCTCAGTGAAG
GGAGTGTCTTCTGAGCTCTCTTAGAGACAATATTAGGGAG
TGGGCTAGCAGGTCACACATGATAAATCCACTCTGACATT
CTTATCTCCTGAAATCATTCTATTACTTCCTCTATGACTT
CCCAAAGAATTTCTGGCATCTCAGCCCCACACATATGGGC
AGCTGTGGTGTCTGGGTTTCCAGAGTCATACAGTCAGCTC
CACTCCCAGCTGCTGCAGCTGGCATGTGGAATCCTGACTT
GCTGGTAAGTGTACTCATATTGATCATTCCACCCCATCCA
GTTAGTCTTCTTCCCTCCATCTAGATTCCTCAGAATCCAT
TTGCACATATATAGGTCAGAGTTTTGTGGTTCTTTTGGAG
TGAAAGCCTTGTAATAGGCCCCTTGGAGCATGCTGGGGCT
CATTTCTAGACAGTGAGGCATGGTGAGCAGGAGAGATGAA
GAAAATCTGCTTCTCTTGCAAAGTAATTCCTTCATGAGAC
TTCATTGAAAGGGTCTTCAGGTAAGGCCAGATCAGCCTCA
CCTGAAAGCCTTACACAGGGAAAAATGGGCTGTCACTGCT
GGGAAGTGATGCTCCCTGAGGTTTGGGGACTTGGGCTTTT
CTGAATCACCTTAAATATCCGTTTTAGTTTTTAGGAGTTT
CACTCTTTGTGGATTGGTAGCCCAGTCTATAGATACCTTG
CAAGGGTGAGAATTCAGCTGGCAATGTAATTTAATAAAGA
TAAGGATAAAACTTTTTGGTTTTTTTGTTTATTGAGCCTG
CTGACTACAAGAAATAAGAGATGGTTTTTAGCAGAGGCCG
AGAAGGTCCCTGGGTTTCAGTCCATGCCCTGAGCTGAGAA
TTTAGGAATTTGAGCCTGTCATTCTCCTCTTACTCTCATT
CTTTAAGCTCTCCTTGGCAGTTGAAAGCCACCAGCCTACA
CCATATTTCTTGGAATTAAAGACATCGTGCCCTTAGTAGT
TGTAAACTGTGTTCCCCAGGGAGGCTAGTTTGCAGGTGCT
TATTAGGGTGTTCTCTTGAGATTAATTCTTGTGGGAGGAA
AGGGGTGGAAGGAGGACCTGGAAGAGGGAAGAGCCAACTG
TGATGGAGTCTTCATGGAAGCTCCAGTCGATTCTGTAGGG
AGTTCTGCAGGTGGGGTAATTCTTTGGAGTAGTCCCAAGC
AGAGTGAGGAGGCTAAGCCTTTCTACCCCCATGGCAATCA
GTCCTTGGATGTAGCCTGCCCCAGAAAGGCTTGGGCGAGG
TAGCTTTCCTGAGTGGAGGCAATCTCCAGTGGAGGCAATC
CCCAGCTGGGGGTTTCTGCTGGTCCACCTCCCATCAGCTG
GGACAGTGAGTCCTTCATTGCTTAAGGAAATCTGGGCAGT
GCATCCTAGTATTCACCACAATAGTGTTTTGTGGAATTGT
CTACTCGGTCACCCAGTGTTGGCTTCAATGGTTGCTTCTT
TCCAGGTGACTCCAGACAATAATTTGATGAACAATTTCAA
TACTGTGTACCTGGAGCTTCCAGAGTCTCACTGTTGATTA
GTAGCTGGATTTTCACTGCCTTCAGCTCCAAAGCATCAAG
ACAACCAAGTCTAGGTTCCCCAGGTTTTCCTGAGTGTCTG
ATGCCAACAGGTACTGAGTATTAGTTTCTTGAAACTATCA
ATTTCTTCCTTGGAAGTAGGAGAAACCAACTTTGGATGAT
TTATGCAGAAAATAAAATGCATTGAAAGGAAAATGAGTAG
CTCATACAATCACAGGGCTCTGAACTCAGAGGACTGAATC
CAGGGCTATGCAGCCAGGACTCAAACCCCACAATATGCTG
CAGTCTGTAAGGATGCCACCCCCTCCTAGGGTAACTTGCA
CTAGCCACTGTGTGCTGCCACTAATGTCACTGCCACTAGA
GTGTGCTCGTCTAGTGGACAGAGCCTATTCAAAGTGCAGG
GGAACCCGCGGGGACTGTGTGATATGGATGGGGAGGGTAA
GGAATGAGCAACGGGAGAGGGACTGTGGTCAAGTTTCACA
AATGCCCATGTTGATTTTAGACAGCAGCTTGTTGAATGGC
TTGAGAATCGAGTTGCAAATAAGACCTCTTGTGGGTTACA
TAGGAAATCTGAAGCCTGCTGGGCCCAGAAGGACAGAAAG
CTCAGTAATTGTTTTTATAGAGGTACTGGTCTGAATGTCA
AGTGTCTTTGCCAAAAGAGACCTTGCTCACTTTTCTGATC
AATCTTTCTCTACACCTTCTGGCTGTCAAGTTGTTACCTA
AGTGAGTTTTTTGGTGGTTATTCTACAAATATGACATTTT
TTCAAATTATTTGCATTTTAATGTCAGTGAAAGTCAAGCT
TGTCTTTAGATTTTGACAAAAATAGCCCCATGGCTCACCA
AAGATATCTTAGTTCAAATTGTTCTTTTTAATAGTATAGT
AATAATAGCAATATATTTTCCTCACCATGAAAGTGGAAAT
GATTGGCAGTTGGAAAAAGTATTTGTTCATTGACATCTTC
TCAAATTTGTAATTAAGAGCAACAAATAATCTGCTAAACA
TTTCAACATGCAATAAATGTATATATAAAAACAGATATAC
ACATGTAAACATATGTGTATGTGTATATATGTACACACAC
ACACAAACACACACACACACACATTTTTACATAGAGACTG
GGTCTCACTATTTTGCCCAGGCTGGCCTCAAACTCCTGGA
CTCGAGCAATCCTTCCACCTCAGCCTCCCAAAGTACTGGG
ATTACAGATGTGGACCACCATGCCCAGCCAATATATAACA
CACAAACGAGGTGGTTTTTTTTTTTTTTTTTTTTTTTCTC
CTGAGACAGAGTCTCACTCTGTTGCCCAGGCTGGAGTGCA
GTGGCGCAATTTCGGCTCACTGCAACCTCCACCTCCTGGG
TTCAAGCGATTCTCCTGCCTCAGCCTCCTGAGTAGCTGGG
ATTACAGGCATGCACCGCCACACCCAGCTAATTTTTGTAT
TTTTAGTAGAGACAGGATTTCACCATGTTGGCTGGTCTTG
AACTCCTGACTGTGATCTGCCTGCCTCGGCCTCCCAAAGT
GCTGGGATTACAGGTGTGAGCTACTGTGCCCAGCCAACAC
ACAAACAAGTTTTAAACAGTGGTCACATGTTGACTAGTGA
GCACAATGGTGCAGAGAATATAAAATAGAATTATGCTAGT
ATCTCTCCCTAGCCCTCTCTGCCTTTACTGTTTGCCTTCT
GCATTTTGTCCAGATAATCTACAAGGATTTGCAAGCCCTG
TGTTCTTTACAGGCTACTTTTTTTTTTTTTTCTTTTTTTC
CTTTTAAAAGGTCGCCTTGGCTTCAGAGCTTACAACCTAC
TTTGAAAGGTTACTATATTATGAACTTTTCCTCTACGTGG
TGAAATAATCTTTTAGATTTCATTCTTTTAGAGTATATAT
TTTTTTTACTAGTTTTCAGGTATTCCTTTCTATGGCTTTA
CTGTAATTTAGTTAACCAATTCTCTGTTGTTGATTATTGT
TTAAAATTTTGCCTCATTATAAATAATGCTTTAGTGAACA
TATTTGCATTAACCTTTTTAAATTCACCTGGGATGATTTC
CTCAGGGTAATTTCCTAGGTCAAAGGCTTTTGCAACTCAT
TGCCAAACCAGACTTTAGAAGGGTAGTGTCATTTTTCTTT
GTTGACATCAGCAGTGTTTGAGAGAGGTGGTTGGTGGTGG
ACTGATTTTTTGTTAATGCAATTAATTTCTATTTAGAAGG
CTAGACATCTCTTGCCACCTGCCCTACCTTTCTCTATTTT
CTGGATTCTCCTCCCCTGCTATCCTCTTAGGGTGCTCATT
AACATTCCTTTGCTCTTGGACAGTTACAGGCTCTATCTCT
GAGTATGAAGCAAGCTGCAGTCAGGTGCCATCTAAGCAGC
CAACTATGGGAAAAGCGCAAAGGGCGGAACCTGCGGGAGA
TTCTCTTGTCAGGTGGGCAAGGCATGGAACTGTGGCCCTC
TCCCCCAGCCTTTTCCCAAAAGACAACTGGGGCCTCACGG
GAACCTTACAGAGCTTCTTGGAGGTCAGATTGCTTGAATA
TTGAGGCTATGAACCTACTGCATATATATATGAGTTTTTA
GATAGGACAAACTTTTCTTCTTGCAAGATTATAGTGTTTG
AAGCCTTTCAAATATGTCCTTCCCGTTTATGGAAAAAATA
CCATATTAATCAAGACACCAGTCAGTGGATGTTAGGAATA
ATGGGACAATCGGGACTTTGGGATTGTGGGGTGTAAAACT
TGTTCTACAATGGTGCGACCTTGTTAAAAAGCAGAATATT
TCTGCAGTTGTGTGCTGGCTTGTCATTGAGCTTAGAATAA
AGCCAGTCTGATCCTCCTTAACAAAACATCATGTGGTCCG
GCACCTGCCTCCGTGACTCATCTCCTCCCACCCTTGCCCC
GGCCTCTGTGCTCCAGCACTCTGGGCTTCCTGCTCATCTT
CAGACAGAGCAAGCATGGTGCCACTGCAGGGTGCTTTTAT
GAGCCGTTCCTTCATGTTAGAATGCTTTTGCCTTTCGTCA
TCATATGACTTCTTGTCATTCCCATCTCTGCTTAAATGTC
ATTGCCCCAAAGAAGCTGTCCTTGGTGACCCAAACAGAAA
TAGACAACCAGCGTTCTACATCACTGGATTTTTTTTCTCT
GCGTAGGACTCATTGCCATCTGAAATTTTCCTCATTTGTC
TGCCTTCCATCCCTGAGTCTATGTTCCATGGACATAGGAA
CCTTAGTGAACTTGTTAATCATGGTGTCCCCACTGCCTAA
AACAGTAGATAGCTAATACTTGACACTCCATAAATATTTA
TTGAGTATATGAATAGTGCAGTTGGTCAGGTAAACGCCTT
TGTAGTTTGTTAAAAGCAAGTATCCTCAGTAGACTCATCT
GGGGTCTGAAGATCTGAGCTTTAGTCTTAACCCCATATCC
ACGAATTCTGTGACATTGGAAAAAACCACTTGTCATCTCT
GAATCTCAGTGTCCTTATCTGTAAAGTAAGAATCATAGTA
CTTACGCAGAGAACCCCCTATGGTGGTTGAGAGGAATAGC
TGTGACAGTAGAGATGCGCAAGCTGTCTGTAAGCTTTTCA
ACAAATGGACATTGTCTCTACCTGTTTATTAGAAGTAATT
ACAGGAGATTACCACAGGGTGCTTCCAAAGCTTGGAAAAA
GAGAAAATGCAGCCCACTACAGAGAGAAGACTTTTATATC
AGTGCATGATGGGTTAGAAACATGTATTTTGGTGGGCACT
TGATTGAGGATCATTTAATTGGAGGCTTTAATCATACCAT
TGGAAAGATTTTGCCGATCAGAAAGGGAGCTGGTTTAGTC
AGAACTAGACAAGGAAACGTCCAGAAGGCAAATCCTGACA
ATTCCCAGTCAAGCATTGGCTGGGGAAGGATGCCCTGGTT
CAGCAATTTGCTTTGTCATGTCAGGTGGCAGAGTATCCCT
GTGGAGGAGACAGGTGCCTCCATCTTTCACAGCTTGAAGT
CACTGAAGGTTCAGGTTCTTGAACCAGGGCCAGTGCCCCG
GCCCTGATTTCTTTCTCACCAAGCACTCTCTGAATGCATA
ATTTGACTTCTTATGTGACTGACCTAAAGAAGATATGAGG
CCCCACATTCTGGTAATATAGATCTGTCTCCGTGAGCTGG
GTTAATGTGTGTCTACCCCTACACACAGATCTGTCTCAGG
GTGCTGACAAATCAGGCTCCTGACCCACAAATCGGAGGAC
CCAGACCCTGGCTGAGGTGACTGTCAGTGTATAGCCACCT
TGAAGGGGATGTGGCTGGGTGACCGGCTGCCTCGATCAGG
GACTCCCTCTCGGTAGCATAACTTTCCATCTGCAATGTGG
TCATAGTTGAATTTGACAGTTTATTTGGTTAGAGGTTCTT
TTTTGTTTTTGAGATAGAGTCTTGCTCTGTTGCCCAGCCT
GTAATGCAGTGGCTCGATCTCAGTGCTCACTGCAGCCTCT
GCCTTCCTGGTTCAGGTGATTCTCCTGGCTCAGCTGCCCG
AGTAGCTGGGACTACAGGTGCCCGCCACCACCCCCGGCTA
ATTTTTGTATTTTTAGTAGAGACAGGGTTTCACCATGTTG
GCCAGGCTGGTCTTGAACTCCTGACCTCAGGTGATCCACC
CACCTCAGTCTCCCAAAGTGTTGGGATTACAGGCGTGAGC
CACTGTACCCAGCAGTTAAGAGATTCTTGAATGTAATTGA
TATTTTGTGTATGCATAGGAGGGTTTATCAGTCTTAGTGT
AATAGTTTAGGGTAGACATACTAGAAGGGGCCAGGAGGTG
GCAGTAAAAGATAGCTAGTCATTTAAGCAATTCAAATTAG
ACCAAATTAGCCTAATATTCAGCCTCTCTAGGGTAATTTG
CAAAGTATTGAGGTTGGAGCAGGATGGGTATTGCTTCTAG
ACCAGAGAGAGAGAGAGAGTCTACCGAAGTAGCCATTCTC
ATCCCAGCTTTCATGATTTCCCTGAATCTTTTTACTTTAA
ACTGTTTTTCATTAAATTCTCCTGTGAAATTAAAAAATTC
TCAACTTACTCTAGTTTTCAGATTTTATGTAGAACATGTT
TTTATATATAGGCTGTAGGTTGGACTGTCACTGGATTTCA
GCAGTGAGGGTCTCCCAGCTTCTTAATTTCTAGATAAGGT
GGACCTGACTCTTTATTCCCTAGATGGAGCGCGGCCCAGT
GCTGTTCTGAGACATTTACTCCTATGCCACTTCTGTCCCT
CACCTTGTGCTTCCATGGAATTGGTTCTGTTTGGGGATCA
TATTGCTGTCCCCACTGAACATCACCCTGGCTATCACGTG
GCATTTGGCTATTTTTCTTAATTTGTACACACACACCATG
CAAGACACACACAACCACCAACAAAAGTCTCTTTGGATGC
AGCACGTGTTAGAGGACTTTAATAAAAGTTTGGGAGACAG
TTCCACAAGCAGCTTAAAATTAGTGGTCAGACCTCCTGGA
TCCCTCTGCCATATCTGAAACTCAGACTCTGGCCTCTGGC
CACGCTGTTCTGTCTTCTCTGTCTAGCTCCTTTTTCTGCC
TTTTCTCCCCTTAGGAACAAAGCTCATCCTCTACTTTTTT
TTTTTTTAAACAGACTGATCTTTCTAAAACACAAAACAAA
TCATATGATTTTCTTATTTGATTTCCCAGGTCTCCCACTA
TAAAGTTGTGCTTTGTAGCTGACGAGTGTGACCCTTTCTG
ATAGTGCCTTTGCCGTTGCTGAAGTCGCATCACCATTCCT
GTCTACACTTTTTCCGCCCCAGCTGCGCTGGGATGGTTCA
TTTCTTCATGCTTTATGTATGCCATTGCTTCAGGTTTTCT
TTATCTAGTTAATGCCTCTAAAACATCTCACTTCTGAACT
ACTTCCCCTGAGCCCCCAGGTTTAGAGGGAGCCTCCCTCT
GCTCCTTCATGACTGTAATGAATTACTTTTCATTGGGAGA
GAGAAGCTGAGAGTTCCAGTCTTAAACTGTCACCAATTTT
GTGACACAGGGCATATTAAGGGAGGCTAAATGATTATGAG
GAGTTATTTAAGTGCTGACCTTCCTCAAATGTAATTATGA
TCACTGAAAAAGTGATGGTCATTTAATTCACATCAGTTCA
TCAAAGTTTCATTAAGTCTTCATAAAGAAATTTCTACTCA
TGAATTCGCTCTCTAAATGTTGGGTGCCAGGTACTGTGTG
GGGCCACAGGTATAGCGAGCAAGCGGAGATTTCCAGCGGG
AGTATGCATCCATAGTTCTGGGATTCAGGGGAAATATCAA
TGTTAGTGATACGTATTTGGGATTCAATAGTGAGAATATA
GGCTGGGCGTGGTGGCTCCTGTTATCCCTGCACTTCGGGA
GGCTAAGGTGGGTGAATCATGAGGTCAGGAGTTCAAAGCC
AGCCTGGCCAACATGGTGAAACCCCATCTCTACTAAAAAT
ACAAAAACTAGCAGGGCTTGATGGCAGGCACCTGCAATCC
CAGCTTCTTGGGAGGCTGAGGGAGGAGAATTGCTTCAACC
CGGGAGGCAGAGGTTGCAGTGAGCCAAGATTGCGCCGCTG
CACTCAGCCTGGGCAACAGAGCAAGACTGCGTCTCAGGTG
GGGGACAGGAAACAGTGAGAATATGGCCATTAAAGCTATT
GGGAAGGGTGCCGACTAGGGAAAATATATGGAAGATCTGT
ATAGATCACTGAAGCCGTGGAGACATCCTGCTTTTCAAAC
ATTTCTTATGTGAAAGGGAAGATGTTCTGAGTGCAACTTT
CCTATTCCGAAGAATTAAAAAATTATTTTGTATCTTTAAA
AAAAAATTTTTTTTGAGATGGAGTCTTGCTCTGTTGCCCA
GGCTGTAGTGCAGTGGTATGAGCTGCCGTACCTGGCCATA
TCTTTTATAATTGGTACATTGTAAATCTTTTTTTTTTTTT
TTAAACAAACTCCAAGGACTGTGACAATAGCAGAGGGCAC
ATTTTATAATGAATCTACATATTAAATAAATATATAGATA
AAAGGTACAAACAGCTTTCCCCTGGAATGCTAGCAAATTT
GAAAATTAGCTGAGGATTTACCTTTTGAGGGAGCTTTGAT
AACTGGCAGTAACTTTTTTTTCTTTTCTACTAATCCTTAC
CCGATGGAATAGGGTGGTGTTAAAAGTGTTTTGTTAAAAT
AGGTGTTAAAATAGGGTTTTGTTAAAAGTGTGGGCGGATC
ACGAGGTCGGGATCGAGACCATCCTGGTTAACACAGTGAA
ACCGTGTCTCTACTAAGAATACAAAAAATTATCTGGGCGT
GGTGGTGGGCGCCTGTAGTCCCAGCTACTCGGGAGGCTGA
GGCAGGAGAATGGCGGGAACCCAGGAGGCGGAGCTTGCAG
TGAGCCGAGATCGCGCCACTGCACTCCAACCTGGGCGACA
GAGCGAGACTCTGTCTCAAAAAAAAAAAAAAAAAAAAAAA
AAATAGCGCTATTTGTAGAAATATTTTAGCAGAACTCTGC
AGAGAAGCTTGGAGCTTGGTTTCTCTAGTAGGGAGTATTA
GGTTGGGTCTGGGTGATTGCTGATCTTCACTCTCAGGCTA
GCAGAGCATTGTTTCTTTATAGTTAAGTTGTGCTTATCAA
AATGATAGCAGTCTTTAGCTAATAAAATGAAAGGTCACTT
CTGTGGCACAAGATTTCTCTTTGAAATTCCCTGCATGTTC
TCTTTTCGGATAACTCAGTGATGGATGTCAGAATGAATTT
GGAACATTACCTTTGAAATTCTGCCACAGAACAAACTGAG
CGAGAAAGGTGACTTTTTTTCTTTTCTATACCTGAAAATC
TGAAAATATTAGCGAAATTAGTATTTGGAAAATTAAAACA
ACAGAAAGGTAATCTCTATTTTTCCAAGAAAGCTGCTATT
TACACTTTGAAATATCTTTTTATATTTATATTTATTTATT
TAGAGACAGGGTCTCACCCTGTTACCTAGGCTGGGGTGCA
GTGGTGCGACCATTGCTCAACATAGCCTTGAACTCTTGGG
CTCTGGTGATCCTCCCACCTCAGCCTCCCAGGTAGCTATG
ACTATGGGCATGCATTACCATGCCTGGCTAATTTTTAAAT
TTTTTACAGAGACATGGTTTTGTGTGTTGCCCAGGCTGGT
CTCCAACACCTGGTCTCCAGTGATCCTCCCGGCTCAGCCT
CCCAAAACATGATAAATCTTTTAAAAAATGGGGAAACAAA
GTAGAGTGTGGATCTTCTAACTTAGGTCTCTAAAACTTGA
CTGGGCATAATTTTCTAGTACTTGTTTTATATATAGATTT
CAGGTCTCTGGCTCAGATACTAAACAGAATCTTTCAAGGA
GAGGCTAGGATTCTCTGTGATTATTATCCCGGAAGGTGTT
TAGGACCAGATACATTTCAGAAGCGCTGTTGTAATTGCTA
AAGATCATGGGGCATCTTGTTGTAGAAAGACATTCTTCTT
CATAGGCTGCCAGTTCCCAGCGATCTAAGGACTGATAAGC
TAATTCATTATTCTGATCCTTGACATTCTCCCCCTTCTCC
CTCCCATCATTGGCCTCTCCATTTTTCTATTTTTCATGCT
TTCTATGTACAAAGGCCAAGCAAGGAGGTGGGATTGTGCT
GAGATAAGCCCATTTTGCTCATTGCCCCCTGCACATGCAT
TCAGTGGGTGGTGAGGAGGAAGTTGAATATTCAGGGTTGA
GGTGGGGGCTCTCAATGCCTCCCCTTTTAGAATATTGTAT
TCTGGAAAATTAAAAGCATAAATGTAGAATTAACCCTAAT
GTATTCATCACCCAGGTTCAACAATTATCAACTCCTGGCC
AATTTTCTTTCATCTATACTCTCTCCCGTATTGTTTTAAG
GCAAATCCCAGACATCTTATTACCTGTAAATATTTCAGTA
GTATCTCTAAAAGATAAGAACTCTTACATTCTTTTGAACT
TCAGAATCTTCTAAGAAAACAGAATATGACAGAGTGGAGC
TTTACCCTAACTAGGCAGAGCCTAGGATTAACGGGAGCAA
AGACAGTGACTTGAGGTTTTTCTTTAAAAGAGCTCAAAAA
GGTAACATTTCTTCAATTCATTATTGAATGGTGCTTCTTT
ATGGTAAATCCATGGTAAATCCAGGTATGTGAGTTTATGG
GAGAAAAGAGCTTTAGCAAGGGATTTGAGAGTGAGCGAGG
AGGTAGAAAAGTGAAAATAATTGAAAGTTACATGGCAAAG
TTTATAATAAAGCTTTGTGAAATGTACATTAGAGTCCTTT
TTAAACACTTAACTGTTCACTGATTGGAGATTAAAAACCT
GTCTAAGTGTAAGTAATCAGTTTTTTAGCTCAGTGTTTAA
GTACTAACTGTTGTTGATATAACGCCTGTGCACCTATCTA
AATGGTGATGAAATGCCAGCAAAGTTACCCATTTGCTTTT
TCTTATTCTACAACATAACAGTGAGAGGAAAGAGATGAGA
CATTTGACATCTGATATTTGTTTTGAAAGCTGGGGAGACA
AACATATATCAGTTAGCATAATATTCCTTTCTTTTTCCAC
TCTTTTGAGGAATTAAGCATTCTAAGGTTTGTTAAGATAC
AGTAGAAAAAATTTTTATAAGTTTTCTCCTTGGATTAGAA
TCCTGAGGTTATTTAAAATTAATGCAGTGTGAACCTAAAG
CTACTCTGGGATTTACTACTCTGGAACTTGACTGTTCAAT
TACAGATATTCTATGTAGTGTGAAGATAATTTCATGGTGC
ATGCTTGCAGAATGGAAGAGATGCCTGCTTGATGTGCTGT
TATAAATATATACTGAAATGTAGCAAGTTGCAGCACAGTT
ATTTAAAATACCAACTATTCTCTGCCTTCCCTTTCCCCCT
TTATCTCCTTCCCCCATAGTCCCCTCAGAATACCATGATC
TTTGTTCATTCTTACCTAACTCATTGTTGTGCTCAGGTAA
CTTGGTGTACAGATAACTTCTTAGATGCAGAAAATAGCTG
CATCTAAGAAAATAGTTGCATCGAAGTATCCAACATATTC
AGATTTCCATACGTCAACTTTTAAGCCAAGTTGACGTATG
GAAATCTGAATTTGTTGGATACTTTGGTGGGGGGGGGGGG
CAATTATTTGCTTTCTGAAGATATTCTTTACTTTTTTGAA
GGATTTGCAATAGAATCCTTTAATTAGTGGTTAATTTTCA
ATTCATTCTGCACATAGATTTTACAGAGCACTTCTTTTAG
GCAAAGTGAGTGATTGACTGTATTAGTTTGTTTTCATGCA
GCTGATAAAGACATACCCGAAACTGGGAACAAAAAGAGGT
TTAATTAGACTTACAGTTTCACATGGCTGGGAAGGCCTCA
GAATCACCACGGGAGGCAAAAGGTACTTCTTACATGGTGG
TGACAAGAGAGAAATGAGGAAGAAGCAAAAGCGGAAACCC
CTGATAGACCCATCAGATCTCGTGAGACTTACTCACTATC
ACGAGAATAGCACAGGAAAGACCATCCCCCATGATTCAAT
TACCTCCCTGCTCCTGGGTACCTCCCACTACGCATGGGAA
TTCTGGGAGATACAATTCAAGTGGAGATTTGGGTGGGGAC
ACAGGCAAACCATATCATGGACTCTGCCTGAAAATGTGCT
TTTTAGAACTGTCAGGACATTTTGCCCTGTATAAAGCTCC
CTTCTTGTCCCACATTATTTCATTAAGTCTTGCCTGGCTG
TGTGTGTGGAGTATTACTTTGCTTCTGCTGTGTGGAATCT
TCCCTGCATTTCTTGAATCAAGTACAAGATGATGTCGTAG
GTGGTATCCTGAGGAACAAGATGGGCAAATAGGATTTAAT
ATTCTACCTAGGTAAATTGTCTCCTCCAGCAACATATCTT
TTTCTTTAAAGAGGGGCATTTTGGTGATTTGAACCCGTTA
AGAAGAAATTTTCCAAAACTAGGATTTTCCATGTCTAACA
TGTTCAAAGAATAGTCACTCTGGGAAGTAAACTCTCTCTT
GGGTTTCCAAGTTAGTAACCACTCATTGTGACCTTGAGAG
GATCAGTTTGGTGTTAAAGAAAAAGAAGAAACAGTTACCT
GGGAGAGTGTTAGTTCATGGTTGACCAGTATAGAGCCCTT
TCTACAGATCACTGGCTCCTCTCATTTAAGGACAAAGCAA
GGGAGAATGATGGGAGGCCAGGAGACAATTTGGATGCAGC
TGTGGAAGCCCTTTTTGGGGCTGACTCTTGACCTTGACAG
AGATCACCTCTGGGAGCGGCTGAAAGGCTTCCTGAGCTTG
ATGGTCCTTGGCACACTAAGTGCCTGTCTTCTTGTCCCTG
TCTTTCACATCACCTGCCCTTTATAGCAGAAAAAGGTATC
TCTTATTGTACCTGTGCTTCTTTGACCTAGTATTAGCTTG
AAACAACTCAAAGAGCAAATCTGTTCACCTAGAGTTGCTC
ACCACAATGCACCACCCCCTCATTTGATCTCAAATACCTT
TGCATACATTGTGCTGCTTGAGGCTGGATTTTCTGAGGAC
CTTTAGAGCTCCTTCCCTGTGTTTTTTTGGTTCATTTGTT
TTTTTTTTTTTCCCTGCTTGAAATAACCTCTGTCGGCTCC
CTTTAATAACTCCCTGGTCAGCTTCTCACAGGCTCTGTTC
CACGTCTGGCCTCAGAGTTGTGTGTGAATCTAGTAAACAT
GGTGACTTGGAGACAGCTGACCCGATTCAAGTTACGACCC
TGCCACTTGTTAGTGTGTGATCTTAGGCAAATGTTGTAAC
CTTTCTGTGTCCAAGTTCCCATCTGTAAAATGGGGAGTAA
TAGTAGTTCTTACCACAGAGAGAATGGAGCAAACACTTGT
TTCTCCACCCTTAGTTTAAGAAATAAAATATTACAACATA
GTTGAAGCCTGATTGGGTTCCCTCCTGATTGTGTTTCCCA
CCCTGCCCCTAAATGGCAGCCACTATCCTGAATTTGGTAT
TTTTATTCTTCTGCATCTGTTTATGCTTTTACTGTTTGTG
TGACTATTGTTTTACGTGGATATTGGTAAATAAGAAGACC
CGTGAGAGACGAGATGGAACTGTCTGAGAAGCCACATGTG
AAGGGTGTGTAGATCCCACTCTAGCAATTTGTGGGGGGAG
GAGAGTGCAAAGCTCTGCCATGGCTCTCATCAGGAGAGCA
CCAGGTTTTGGCGTTGTCCCCTTCTGTTTGGCTGCTGTCC
TCCAGGTCTGTTGATGCAACCAAGGGGCACAGCCTGGCCT
CTTTGTAGTGTTTTGTGCCTTCACGCAGAAAGGAATTATG
CAGCCAGAAGTTTATAGCCCCAAACCACTCTCCAACCCAC
TCTAGTCTGTTCTTGCTTCATTTTACCAATGTCTGCTTTG
TTTGTTTCTAGTTTTACGGATGTGATTAATGTTCCTCCAG
CCTCTGACTTGTTGCCTTTTTTCCCCTTTCTGTCTCCCCT
CCCTCCCTGGTTTGGTCTTACTTACTCTGAACACCCAGTC
TTTGCATTTCCTAGAAGCAGCCCTGAAGCCTCTTCTGTGA
ACTACTCACCAGCCGGATGCAGCCAGGGTCCTGGGACCAC
CCCCTTTTTGAGCACCAGAGGGTCCACTACCGGGTGTGCA
TGGCCTTGCCATCAACATGCACAGCCAATTGTTTAGAGCA
TATTATTGCTGTACTATGAGTAGGGGATTTTGTGATATAG
ACCATGCACAGTCAGGTAGATTACAGGTGTCCCCCTTAGT
CAGAGATTCAGCTCAGGATCTCTTAGTGGATGAGTCTGAG
CTACTGGTTTCTGACTGTTTCTCCTTCAGCAGGCCAGTGA
CACTGTTGAGCTCAGAAGTGGGGACACTAGCTTCTCCCTG
GTGGGGCTGCTTCTAGCTCTAGAGGTTTAGGTTGAATTGA
AATGACACCAGTTGCTATAGTCATTCATTTCCAGAAATCA
ATGCTAGAGATGACTGAATTCCTTTTGCTTCTTTGGCCCC
TCTGGCTGGCCAGGCTTCACACGAGGTGTCCCCGGTGCGT
CTCCCCTACACGCTGCTCTTCCTTCTGGGCTCTAGCACTT
GCTGCCCTGGAGTATGTGGCAGCCGTTCCTCAGTTCGGCC
CATGACCTCACTCCCTTCCCCGACCAGTCACATTTACTGA
CTTTAGTTTTCTGGGTGCTGATCCATCTCCTCCTGACCAA
GCACATTACAGAACTCCTGTGGGGCAATAGCTACCTTTTG
TTCAGTGTGTCTACAGAGCCATCATGATGACTCTGAGCAC
TGGTGTTGACCACCTCAGGACATTAGCTTCTCTTCTTCCT
TCACCCCTGGCTGGGAGAAAAAATCTCCAAGTGTCTGTTG
TGGCACTTCTACCTTATGTTGAAGTTCCTGGTCTGTACTC
TTCTCGATTCATCTTTATATTTCCAGTACTTACCCCAGAT
CTTATATATGAGGGGTTCTTATAAATAACCTCATATGAGA
AAAAACTTATTTAAAAAAATGTAAGGTTCTTGAAGCTACA
AAGCTTTTTTTATTATTATTATTTATTTATTTATTTATTT
TCTTGAGACGGAGTCTCGCTCTGTCACCCAGGCTGGAGTA
CAGTGGCCGGATCTCGGCTCACTGCAAGCTCCGCCTCCCG
GGTTTACGCCATTCTCCTGCCTCAGCCTCCCAAGTAGCTG
GGACTACAGGTGCCTGCCACCTCACCCGGCTAGGTTTTTG
GATTTTTTAGTAGAGATGGGGTGAAGCTACAAAGCTTTAA
TCACAAAGTTAAGCAAAATCTACAGTAGGTTTGATGTGTA
CAAAGTAAAAGTTATTAGAGGGACTTGGAGCAGAAAATGT
CCAGATGAGAGGTCAGGCCATGGACTGATGCAGGAGCCCA
GGACAGGCTGGAGATGAGAGCGTGGAGAGAGTCGGGGGAC
ACAAGCTAGTAAAGGCAGCTTCCTGAAGCTGAGGGAAGTG
GGAGCCAGTACCTGACACACACAACGAGACTCGGAAGGTG
GGGGTCAAACATGCAAAGATGGCAGCTCTGCAGCCAGCCC
ACTGAGCCGAGGGGCACCTCTCTCCAATCCTGGCAAATGC
TAGCACAGGATGCAACTGGACTCTTTCTGTTGCTCATGAA
TTTTCATGAGGCAGTTGCTGAGTTGTTCTCCAGGTCTGTG
GGGGAATTAACAATTCACAAGGTGATCTCATACAACTCAG
ACCCTTGTGTTTACCCCCGGGAAGATCTTCTGATCATTAA
CAAGGTTCATTGGACATGCTACTCTGTATTGTGTGCCTGC
TGCTTGGAGGTCCTGATGTTCAGCCATGTGGAGATGGCCT
TTGGATATCCTGTAATCTGGTAGACAATATCAGCAAGTAC
AAAAAGACCTGTAAGATAATGAGTAGTAGAAATGTTAGTT
GCACTTCCTCATGTGTGGTACAGATAATAGAATACTAGAA
CTGAAATCATATGAGTAAAACATTTTTTAAAAATCTAAAA
ATTTATATGTAGAGAAGGTACTTTTGGAAGCTTGGCATTT
GGAGAAGATGCCATTGATTTTGGAGCCAAGAGACCTGGGT
TAAAGTCCCAACTGTGGATTGACTCTGAGGCTTGCGAAGG
TCACTTAATCCTTACCAATCTTTGCATTCTAATATGATAT
ATGGGGGCAATACTTGTGGGATAGGGTGGTAAAAATTAAC
AGTGGGATAATGGATATGAAAGTGCATTCATTCTTTCATC
CCATTCATTCATTCAGCAAATACTCATTGCTCGTTTTGTG
TTATGTGCCAGGCACTGGTTGGTGCTAAGGAGATGGAATT
AAAGAAGATAGCTGTGATCTTTGCCCTTCAGATCTTATCG
ATAACTAGACTTTACAGAAAGCTGAGCCACATTATGTACT
GGGAAAATACTGTGTGACTATTTTAGCTGGGGCAGTTAGA
AAAACTTTAAGAAATAATCGCACTTAGATGCGTAATGGCA
GTTTAAGGGTAACTCTACCCTTAAACTTAGGTAGAATTTT
GACAGGCAAAATGGAGGAAGGGAACCTCTAGGCAGAGACA
AGAGTGTGAGCAAAGAGAAAGTGAAGGAGAGAATTGGATA
AAATGAGTGGTTCAATGAGGACAGGAATGCCAGGGCAGGA
AAAATAGGTTGGGCCTGGCCTTGGCTTCTCCTTCCCATTC
CCTCCACCTTTCAGCGTGAGATTTTTAGCCACTCATTTGT
GGACTAGAGCCGAGAGGAGGGTGATCAGCCAGATGGGATC
CAGTCACTAGCTTCTTCATTTTTAGTTAAAATTATGACAA
GTCAAGATTAAACACAAAGAAGGGCTGGGTAGGTATGTAT
GTCAATCTGGGAAGAACTAAATTCCAGGGGAGCTAGTTGG
GATCTTTTCTCAGCCCTCCTAGAACTCTTATAGAATTTGA
CATTCATCTCCTTTTGTCTTGAAAATCTGTGCCATTTACA
GTTTTCAAGGGGAGAAAGCTAAATTCTGTTTCAGACGAGT
TGAGTTTCAAGATGGCCCAATTAGAGGTGGCCTGCTGTTA
GGCGGAATTAACTACACATTTAGTAACTTCAAGGCAGTAG
CTGACATAGTGCTGGGACTTCTTTCTCTCCTTTTCACCAA
TGTTCTTGATACTGGGAATACAGTATCCAAGGTCCCAACC
CTACAGAAGACTCGTTGATTTGGTGGCAGGTCTGAACTTC
AGTAGAGATTTAAAAATCCTCAGAGCTGACTGTATGCACT
TCCCGGAAGTACTGTGATACAGTTTGTCTTCCTACTGTAG
TATAAGGGGAATTTTTCATTCAGTTACTTCTTAAGGAAAT
GCTTATCAAACATCAACCATATGGCGAATATTAGGTGCTG
GGAATGCAAGAGGTATAAGACACCATTCTTGATCTTAATG
AACCTACGGTCTTAAGCTATACACACATGTGTACAACTGT
GGTCTGATAGGATAAGGACAGACAGATCATAAGAAGGGAG
TATGATGAGAGCCCAAGAGGAAGCCGAGTGGCTGCATAGC
TGACCTCCTCACCCCCTTCGAGTTTTTGCTCAAATGTCCT
CATTTTGATGAAGACCACCCCACTCTCCTTTTAAAAAGGG
CAACATCTGCCACCTCAGCACTTCAGAGCTCCCTCACCCT
ATTCTACGGTTTTGCTTTTTCCATTACATTTATTGTCCTC
TGTCTCAGTTGGCTGTTGCTGAATAACAAACCATCTCCAA
ACTTACCAGCTTAAAACAATGATTGCCTCTGTCTCCCTGT
TCTGTTGGTTGACTGTACTTGGCTGGGTAGTTCTTGCTTG
GGGTCTCTCCTATAGTTGCAGTCAGACATCAGCCAGGGTT
GCCGTCTTTCAAAGGTGTAACTGGGCAGGATGTCCAAGAG
GTTTTCTCACATGGCTGGCCATTCAGGCTGCTGTCAGCTG
GGAGCTCAGCTGATGCTGTTCCCCAGAATATCTTCATGTG
GCCGCTCTGTGTCGCTTGGCCTTCTTTATATGACAACTGG
GTTCTAAGAGGTACTATTCAAAGATTGAGCATTCCAAGGG
GCAGGAAGTGGAAGGTGTCCGGCCAGTGGCAGACCACGCT
TGGAATTAGAACAACATCACTTCTTCTGTATCTGTTGGTC
CTAGGACCTGCCCAGATTTACTCTTGATTGGGGGGTGGCA
AGGTCACATTGCAGAAGACCATTTGGGATGAAAGATACAG
TTGCAGCCATCGTCAGGAAGTCATTCTGTCATACTTCCTA
AAAAGTTTATAAAGTTTATTTTTATGTCTATTTTTTTGTT
GACTCTTGCTAGGGTATAAGCCCCATGAAAGCAGGAGTAT
CCACTGATGCATTCCAAGCACCTAGAACCATGCTTGGCAC
ATATGTACACAATGAATGTTTGTTATATGTGCAATGAATG
GTGTCTGATCCTCTGTGTTTAGGTTGTTGCCTGTCCTCGG
GGTGTGAGTATTAATCTCACTCCTAATTTACATTCTTTTC
TCTTTCAACAGACTGTAACACTCCATAAGGGCTGTTATCA
TACCTTTTTATTCACCACCATATTGCTCAGTGCCTGGCAA
GGAGCTGATGTTCAATAACTGTATGTTAAATGAATGAGAT
GAGACCATATTTGAGCTGGGATCTGAAGGATACATAGTAT
TTTGCCAAGAAAAGAAGGAGGGGTAGGGCACAGAGGCAGA
AGAAAATACTGTGTGGCAAAAGAGAAGGATAAATGAGACG
GCAGTGAAACTGTGAGTCCTGCTGAGGCTAGGTCCCACCG
ATTTGACCTCTAGTCTATTTCTCATAGGACATAACTGGTG
ATTCCATTAGTCATACCCTCTGCACATGCTTGTTGAATGA
ATATCAAAGGAGTGTGTAATACATGAACTCATATATGGCT
TTTTTTTGTGGGGGAAGAAGTTGGGTTAGATAAAGTCATA
ACTCTCGCTAATTGAGAAAATCTTACACATACAAACCCAG
AAATATTTGTTAAAGTATTAAAAAATAGTAAAATGTAATT
TTTTTGAGCATAACAAAAGCTAGTTCAATTTATGTCAAAT
AACTTGCAATCAGAGTAGAGTCATTTATAGTCCTTATGTT
GCCTTCCTGCCTATTGTATGCCCAAGAGAATGCAGCAAAA
TATTTAGGGTCAATCCTGAAACGTAGACCAAATCTTACAA
GGGAAAGAGACTAATTTTTAGGTCAAGGGGAAAGAAGAAT
GAGCCATGCATTTTTCTTTTTTCTTTTTCTTTTTTGGGAC
AGAGTCTCACCCTGTCACCAGGCTGGAGTGCAGTGGCGCG
ATCTTGGCTCACTGCAGTCTCCGCCTCCCAGGTTCAAGCT
ATTCCACTGTCTCAACCTGGAATCGCTTGAACCGAGTAGC
TGGGAGTACAAGCATGCACCACCATGCCCAACGAATTTTT
TGTGTTTACTTAGTAGAGGTGTGGCTTCACCATGTTGGCC
AGGATGGTCTCGATCTCCTGACCTCGTGATCCACCTGCCT
CAGCCTCCCAAAGTGCTGGGACTACAGGCATGAGCCACCA
TGCCTGGCCAAGCCATGCATTTTTCAAAGGGATAATGAAA
ATCAACAGCAAGACAGCAGAGTAGTGAAATCCACGGTGCA
AACCCAATTTTTTTTTTTTTTTTTTTTAATTTATTTATTA
TTATTATACTTTAAGTTGTAGGGTACATGTGCATAACGTG
CAGGTTTGTTACATATGTATACTTGTGCCATGTTGGTCTG
CTGCACCCATCAACTCGTCATTTACATCAGGTATAACTCC
CAATGCAATCCCTCCCCCCTCCCCCCCTCCCCCCTCCCCA
TGATAGGCCCCGGTGTGTGATGTTCCCCTTCCTGAGTCCA
AGTGATCTCATTGTTCAGTTCCCACCTATGAGTGAGAACA
TGCGGTGTTTGGTTTTCTGTTCTTGTGGTAGTTTGCTAAG
AATGATGGTTTCCAGCTGCATCCATGTCCCTACAAAGGAT
GCAAACTCATCCTTTTTTATGGCTGCATAGTATTCCATGG
TGTATATGTGCCACATTTTCTTAATCCAATCTGTCACTGA
TGGACATTTGGGTTGATTCCAAGTCTTTGCTATTGTGAAT
AGTGCTGCAATAAACATACGTGTGCATGTGTCTTTATAGC
AGCATAATTTATAATCCTTTGGGTATATCCCCAGTAATGA
GATGGCTGGGTCATATGGTACATCTAAACCAGGAAGAAGT
TGAATCCCTGAATAGACCAATAGTAGGCTCTGAAATTGAG
GCAATAATTAATAGCCTACCAACCAAAAAAAGTCCAGGAC
CAGATGGATTCACAGCTGAATTCTACCAGAGGTATAAGGA
GGAGTTGGTACCATTCCTTCTGAAACTATTCCAATCAATA
GAAAAAGAGGGAATCCTCCCTAACTCATTTTATGAGGCCA
ACATCATCCTGATACCAAAGCCTGGCAGAGACACAACAAA
AAAAGAGAATTTTAGACCAATATCCCTGATGAACATCGAT
GCAAAAATCCTCAATAAAATACTGGCAAACCGGATTCAAC
AACACATCAAAAAGCTTATCCACCATGATCAAGTGGGCTT
CATCCCTGGGATGCAAGGCTGGTTCAACATTCGCAAATCA
ATAAACATAATCCAGCATATAAACAGAACCAAAGACAAGA
ACCACATGATTATCTCAATAGATGCAGAAAAGGCTTTTGA
CAAAATTCAACAGCCCTTCATGCTAAAAACACTCAATAAA
TTCGGTATTGATGGAACGTACCTCAAAATAATAAGAGCTA
TTTATGACAAACCCACAGCCAATATCATACTGAATGGGCA
AAAACTGGAAAAATTCCCTTTGAAAACTGGCACAAGACAG
GGATGCCCTCTCTCACCACTCCTATTCAACATAGTGTTGG
AAGTTCTGGCTAGGGCAATCAGGCAAGAGAAAGAAATCAA
GGGTATTCAGTTAGGAAAAGAAGAGGTCAAATTGTCCCTG
TTTGCAGATGACATGATTGTATATTTAGAAAACCTCATTG
TCTCAGCCCAAAATCTCCTGAAGCTGATAAGCAACTTCAG
CAAAGTCTCAGGATACAAAATTAATGTGCAAAAAATCACA
AGCATTCTTATACGCAAACCCAATTTTTAAAGAAAATTAA
CACACAAATTATTATTTGTAATTTAATCTTTAAATTTAAT
ATTGTTTTAAAAATCATTATGTGTCTTTTATTATATAAGC
TTGTAAACCAGATATTAAAATTTCAAGGAAAAAATCTATT
TAAGCCTTTCATATCTTAAGTCATAAGAAATATTCAGTGA
CAGGAAAATAGAACACTTGTATGACTTCTTTTTTTTAAAA
TATTATAAAAATGTATTTAATCATATTGGTTATCTGGTTA
ACTTTTCTCTATATCTTTTTTTAAGTTCTAGGGTACATGT
GCACAACGTGCAGGTTTGTTACATATGTATACATGTTTCC
ATTCACATAGCGCTTTAAGAAAACCCAAATCAAGCCCCAT
TACCTTATCTTTAATTTTATTTAGCAGTAGAGTTTATTAA
ACATCTATGCAAAATCAATCTTTTCCTTAGCCCAGTTCTG
TGTGAAAGTACTAACAAATAGTGAATATTTTGTACAAACA
GTGACTCATAAAAACGTAGACTCAGCCGTAGATTTTAATT
TATATGCCTTGGATCTGACAAATGTACAAAAATAGTGTAA
AAAATAAAGCAATACTTGAGACATGAAGCAACCCATTTTT
CCTGATCCGGCATCCTGTTAGCAGGGAGGAGAAGTCTGTG
ATGCTTCATGTACGTAAGAGCTTGGCATGGCCTTAACCAT
GCATAGTCTTCCATAGATCCATTGATGCCTTCAGTTCTTC
AGATGGATCATTTTCAGCTCTGGAAGCATTGTACCCTTTA
ATCAGTCATTCTTATGTATGTGTCCTGCCATCTCTAGTTG
TGGAATTTTTCTAGCTAGAGCCTAGTGGTTCATTTTGCAT
GAGTTACGAGCCTCCCTCATTGCCATCTCAGCTAGTGAGA
CTGATTTTGTCGCCCAGAGTGATCACATGCCCTTCAAGTA
TTTTATGATAGTATTGCTAGGACATACGTCTCACTTCTTG
CTGAACGTGTGGTGTATACCTATATTCACGTGTATGTATA
CATATATATTCACACACATATATCAGATTTTTTTTCCTGA
CTCTTATCAGGCACATCCAAGAATGCTGAAGGTTTATCCC
TAGCCCTTCAGCAGGTATGACTGTAGTCTGATTTTCAAAA
GTCTGAAGAACCTGTTTGATCACTTCTGAATGGGAATGAG
ACACAGCGGTTCCCAGGGGTTTCTCCTTGTAGGATGTATG
ACTTTCACATTTGAAACACCACCTGCCATCACCCAAACTG
TATATTCAGAAAGTGGCTTATGTTTTTCTTCTGGCACCAG
GGTTACCATTTATAGCCACACACTCAATAATAGTGACATT
CTTTCAAAGATCATAGTGTGGCATCAAAGAGGACAGACGG
TGGTATTTTCTGCTAGTACCTCTCTAAAGCTTGGTTATTT
CCTTCAGAATATCCCAGAAGATAACCTGGTCTGCCACACC
GACATGTCCTGCAGTAATTTTCTGCACAGTGGGGAGGGCA
ATCTTGAGGTGAGAGAGTGTGTGACCATTTATCATCTTCC
CTGGGGGTTCCTTCTGGGCTTGGCCTGTGGTCTTCTCCTT
GTGGGCACTGCTCTGGCAGACCCACTGCCTCCTTACTCCG
CTAAACCTCAGGCCTTCATGTGAGTTTTCCTTTTTTTTTT
TTTTCCCAAAGAGCTTTATTGGAAGATAGCTCACATACCA
TAAAATCCACCCCTTTAAAGGGTACAGTTCAGTGACTTTT
AGTATATTCACAGATATGATTCACCTATCACCACCACCAG
TTTTAGAATATTTTCATCGCCTTGAAACCCCACCTTTTAT
TTTATTAATTTTATTTATTTTATATAAATATAAATTTTAT
ATAAATATTTTATTTTATATAAATATAAATATATATTTTA
TATAAATATAAAATTTTATATAAATATAAAATTTTATATA
AATATAAAATTTTATATAAATATTTTATATATATTTTATA
TATATTTTATATATATTTTATATATATTTTATATATTTTA
TATATATTTTATATATTTTATATATATTTTATATAAATAT
AAAATTTTATATAAATATTTTATTTTATATAAATATAAAA
TTTTATATAAATATTTTATTTAATATATTATAATATTTAT
ATATATATTTTATTAATTGCTGCCACTTCTCCCCAAGAAA
CCACTAATCTACTTTGTCTCTATAGATTTCCCTATTCTGG
GCCTTCATATGAATGGAATAATACAATATGTGGTCTTTTG
TGACTGGCTTGTTTCACTCAGCTTCATGTTTTCAGGGTTC
ATCCACATTGTGGCATTTATCAGTACTTCATTCCTTTTTA
TGGTGGGAAGTTATTCTGTTGTATAGACAGACCACACTGT
GTTTATCCATTCATCTGCTGATGGATGTTTAGGTGGTCTC
CTCTTTTGGCTATTGTGAATAATGCTGCTCTGTACATTGG
GGTACACGTTTTTGTGTGAACATGTGTTTTGTGTGAACAT
TTCATTTCTCTTGGGTATATAACAAGGAGTGGAGTTGCTG
GGTCATATGTAACTCTGCTTAATCATTTGGGGAACCACCA
GACTGTTTTCCAAAGCAGCTGCCTCGCTCTGCACTCCCAG
CAGCTGTGCCTGGTGGTTCCAGTTTCTCCAGATCTCCATC
AACACTTGCTGATCTGACCTTTCGATTCTAGTTATCCTAG
TGGGTATAGACTCGTGTAGGTTTTCTTTTTTAACTTTTAA
ATTTTGAGTGTGCATTGTAGATGCATGTATGTATGAGGTA
TGGGAGATACAGCAAACAGACATATGATGCATAATAATCG
ATACAGGCATTCAGTGTATAATGATCACATCAGGGTAAAT
AGGGTATCCATTACCTCAAGCATTTATCCTTTGTGTTAAA
AATAACCCAATTATATTTTTCTAGTTATTTTAAAATGTGT
AATTAATTATTGACCAAAGTTAACCTGTTATTCGGTCAAA
TACTAGATCTTATTCTTTTTTTTTTTTTTTTTTTTTGTAC
CCATTATCACGTAGGTTTTGAAAGATTTTGGAAGGATTTT
CCCCTTTGTAATAGTTTTTTAATGCACTGTACACATTTTG
GGCATTCTCTTTCCTAGTATCTGTAAAAGCATGACTGCTA
AGAGGTCCTCTTGCCTGTTACAATAATGAAATTTCATTTT
TTGTTAATCAAAAATGGTTTTCATTGAAGAAAACCAATGT
GGGATACTTTTGTAAAATGTGCGAGTGGAAGGGAGAAAGT
GGTGGGTGGAGAAGCGAGGCAGTTGGCATAGCTCCTGGGG
TGTTGGTCTCCTCCAGGAAGCTGCTGTGACTCTCATCCGT
GTGTCTGACCGGCCCGTTTGCCTTTCAGGAGGACTGGCGT
TAGCCCAGGTGCTCTTTTTCTACGTGAAGTACTTGGTGCT
CTTTGGCGTGCCGGCTCTGCTCATGCGCCTGGATGGACTC
ACTCCGCCCGCTCTCCCTCGCTGCGTGAGCACCATGTTCA
GTTTCACCGGGATGTGGAGGTCAGGCGCTGGGTTTGCTAA
AGTTGGTCAGGCTTGTCCAGTGGGAGGAGCACGGCTGGAC
AGGCCTCAAAGGGTTCGGGCTATTGTCCTCTCCCTGTCTC
TCGCTCAAGCTGCATTTGGCATCCGTGTCTTCATCCTACT
AACAGGATGACTAATCCATGCTTTCTGGGTCTCTCACAAT
TATGATTAGTCTATGTAGATAGGTGAGATAAGGAAGTTTC
TTTCTGAGTCTGTGTACTGGTGCACAAAGGGTTATGTTTG
AAGTGGTTTCTTACTAACTTGGGAAAGGCTACTGTATCTT
GATTTTTTAATTGCTTTCTCTTTTTCTTGAAAATGACATC
AGTATATGTGAGACTGTTAAGAAAAATAGACTCAGGATAA
TATGTTAGGCCAATGTTGCAGCATACTATTTATAAATGTC
TCTAAGTTTCATTTTTCTTATCTCTTAAACAGTAGTCAAG
ATAATCTCTGTCTCAAGGAGTTGTTTTGAAGATTAAATAA
CCTAATGCATGTAGAGCAGGTGGTATAATATAGATGTTTA
CTAATGTTAGCTTTAACACTTGTGTTATTCTTATGCTCAG
TGAACATGATAGACAGACACTTTTTTCTGAAATTTTCTTT
CTTTTCTAGATTTTGACCCATAGTCTTATGGTTGGTGTGG
AGTCTTTTTTTCCTTAGTCCTTCTGCCATTTCAGATTGTT
GTTTTCAACGTGATGGACTTGTTGCTGTGTTCCTCTTATC
ACTTCCAGAGTGTAATAAGTGACAGGATTGTGTTTGCAAT
GGGAAACCTAATGGAAGAACCTCAGGGTCAGCACTGGCAC
AACCATGGGAGTCGGTGCCTGATTCATGTGGCTCATTCCT
TTTTATTTTTTAATTTTTGAGACAAGTTCTCGCTATGTTT
CCCAGGCTAGTCTCAAACTCTGGGCTAGATCCTTCCACCT
CAGCTCCCCCAGTAGCTGGGATTACAGGCTTATTCATTCT
TAAATTTCGTCTCTGTAGGCAAAAAAACCCAAGACACAGG
TAGGGAAAGAGCTCAATAAATACTGCCACATCTAATGTTG
CTGTTCAAAAGGAGGTGGGTAGCACTCAACATCCTGATTT
TTCATAGTAACTTATTACAGATGCTGAATTTATCAGAGCC
TCTCTAAATACATTTTACTTTTGGTCCAGCTTGCTTCTTG
GAGTAAGAAATTTCCTATGGTGATTACAAGGAATGTCGAG
TAGTTACTTTGATTTGTCCTTACTTCATCAAATATCACAG
GTTGCCCTGTTTTCATGGCAAGATTGGGGAATGTTGGCAA
AGAGGTACTCTCTAACTAGAAAGCCAGGGAATGGTTTTTG
TTGAAAAGGTGACACTGGTTGGAAGGCTCTGTTAACTTTT
GATTTACTCATCAAAGTCACTTACTGAGTCAATGGGTTGG
GACCCAGCATGATTTGGGAACATGTCACAAGTATCTGGTG
TGAACCTTGCACAGTCCCTGTGGCTACTCAGTGTGAATGC
TTGTCCTGTTGCATTTCTTGGGAAGCACATTCCCCTAAAA
GGCTTCTCCCGTATTGGCTGGCATGATAAAACCATAACTC
CCTGGCATGCATGCTGGTTTCTGGGTCCATGTCCATAAAT
ACCAACCCATTGTGTCACTAGAGGCAGTTTTGGCAGTTGA
CTACATTTCATACTCAAAATGGTTGTCTTCTTGTCCTTTA
TTTTAATATTTTTTTTTTTTGTCCAAGGAAGACCTTCAGT
TCTATATCAACCACAGAGGTGGAGAGAACATGTCTGTCAA
GACCGTTGTCACTGTCTTGATTAGAACTAGACTCATACAG
TTGAGACCCCAGGCTGCTGAGACACTCTCCCCTCACTCAG
TTAAAGTTTTAAGACAAATGTGGACAAAAGAGTAGTAATG
AAAAGTTATTCTGAGGCGGAAGCTCTGGGGTGACCCCTTG
GAGTGATGTGAGGGCCTGTGACAAAATAACAAAGAGGGCC
TTTTCTGGGAGTGACCTAGACTTTTATCCTAGCTTCTTTA
GCATGCATAGGTGTAGGTTTTCCTCTCCACATTTTTAGGT
TTCTTGAAGGATTTTCCGGGCTGCTAATTATACTTAGAAA
CACACAGGTCTTTGTACAGAATGGCCATTTCATACTAAGT
AGTTAAATTTAGGTATGGAGATGAACTTTTTCTGAGATTC
AGTGTACAATGTAAGACTCAGAAGGTAGTTTTTTAATTGA
AAAAAAAAATAGAGTAACAATTAGAGTGTCTCTTTTGTGT
GATTTGCAGATGCTCCTTTACTAGTAGGAGGAGGTTGACC
ATGTTGCATGTTCGGTATCTGGTAGCATAACCCTGACACT
GGTCTTGGTCTCATTCTCTAACTGTTCTCTTTAAGAATGC
TTGTTAAAGGAAACTAGGTTTTGAATTTGTAATTTCTATT
AACAGCTAACCTTACTTTTTCTGGGCCATCTATTGAAGTA
TTGTTGCAGACAGGGAATGGCTCTCTTCCTGGATTTAGGT
TTGAGGAGAATTTAATCATGAGCAGATGTGAACGCTGGTG
ATGCAAATTATTCTGCTGAGTGATGTCAGCTATTCACATG
GTGACGTAAAGGGTACGGTGGATGGGAAGTGGAGGGAAGA
ATCTCCAGAGATGATTTAATGGTTACCTGAACTTCTCAGA
GATCTACACTGAATGAGATTTAGAACTGCTGATAGAGGAA
TATTTAGCCCCCCCATTTTAATGGAGCCATACCCTCCTGA
ACACCATGCTGACTGATTACATCATCTTTCAGCCTACTTA
GCATTGAGAGACTTGAAGTCAGCAGCCTGCCATATCAGAG
GAATATGAGCTCTACATCATAGAAAAGATGAAATTGGCCA
TTACCAGAGAGATAATCTTCCTTGCCATGCTAGTTCAAAT
TGACTGTGAAAAATTGCAATTCACCAAGAAGGCCCAAACC
TGAAAGTTAGGACCTGATGGGTTTGTTTTTCTTTCCTCAT
AAACCTTCTCTTTCATATAATTTCTGCTCAGATTATTTAC
AGATATAATAAGACTCCAAGGAGTACATGTATTCCCACTT
GCATGATTTTTCCATGGTCTTATGGACCTGAGAAAATGAT
AATTTTCTGCCTAATTTTTGGATTTCACATTTTAATTTAG
ATGGGCTGAGATCTGTAATGAGCTTTTTTTGCCAGGAGTC
ATTAAAGATGACGTTGCATGTCTAAGGCTCCAAATAAGAG
ATCTGATCCTATTTTTGTGATTTGATTTCTAGCTGTGGAA
GCAAAGTGATAGAATTTCCCATGGTGGCTGGTGAGTTATG
GGTCAGTTTCAATTATTTCAGGAATCCTGCACAGCTTGCC
CTCTGCATTTCTTGAATTATGATGCTTTCAGCTGTTCAGA
GGCAAACTCATGCATCATTGCTTATTCCCAGGGGGATCTG
GGTGCTGTTGGTGGCTGCTAGACCTTAATACATAGGAGTA
TCTTTAGGCTGGGGATGAGGAAGAATCTGAGCACCTTCTT
TTAGTCAGGTAGATTGCGTGGGCTGTTAGGTCAATAGAAG
AATTTAGGTCCCTAGGTAGAGAGTTGGTCCAGCATGTTAG
ATGATAAATCAGCTCTACAAACTGCTGGCTTTGCATTAGT
ACTGCCTTTGAATCATGCTTAACCACCAGTTGCAGGGCAG
GATGGCGGGCATGGAGTTGGTGAAATATTTTATCATGTCT
ACCGACATTGTTGGGTAGAAAGCTGGAATAGGGTGAGCAT
AAATAAGAAAAGGTCAAATAGGTGCTGTTAATAAAAGATT
GCTTTTTTGGGCAGCGATCTATTGACTAAGAGCTGGCTAC
CTACTAGTTATGTGACTTTGGACAAATAATTTAAATTCTC
TGGGTCAGTCTTTTAATCTCTAATAGGAGAATAGTACTAC
TTTGCCTCATGGGGTGCTATGAGGATTGAGCGAGCTTGGC
ATATAGTAGGTCCTCAGGAAGGGGTAGTTTCTTAGTACTT
TTTTTTTTTGCTTGAAAATAAAACAAAGCCAGAGGTGACC
GAGAGGTCCACCTGCTAATGGACTGGGGTAGGGAAGCAGT
GAGCAGTGATGGGACTGGCCGATGGAAGGCTAAATTTCAG
CTCTGCGCCGGAGATGTGATGATTCAGAGACAGAGACTAC
GGTGGAAGCAGTACGGGCTGGACCTTCAGAGGAGGGGCCT
TGGTCTTGTCATTTTTGTCTGCTTCCTTATGTGAGAGGAA
GACTGAGGTGTCGGATGAAAAGACTAGGAACAGCATCTTG
TCACTAGACAATGCCTGTGTTCCCATCTACTTGTCTGTTA
GCCCCAGCCACATTGAAGGGAGATGACCACCAGGATCCCT
GTGCTAAAGTACAACCACCCCCACAAATCTCCTTATTCCT
CAGTTTCTTGAGGCATTAAAATGGGGCTGATCATACTACT
CATCTCACTGGATTGTTGTAAGGGTTAGGTAAGATCATAT
ACTAAAGCACTGGATACACTGCAGGCAAGCTGCAGACACC
AAAATATAAGTGATTAACTAATCATTACATAATTATATAA
ATAATGATTAATAATCATTACAAATAGAGTAAAACTTATA
CCGTTTGTTCGTTTGTAGTTTATTTATGAGACAGTGTCTC
GCTCTGTCACCCAGGCTGGAATGCAGTTGTGTGATTATAG
CTCATAGCAGCCTCTACCTCCTGGGCTCAGGTGATCCTCC
TGCCTCAGCTTCCCAATAGCTGTGACCACAGACACGCACC
ACCATACCCAGCTAATTTTTTTTTTTAAGTTCTGGGATAC
ATGTGCTGAATGTGCAGGTTTGTTACATAGGTATACACGT
GCCATGGTGGTTTGCTGCACCCATCAACCCATCATCTAGG
TTTTAAGCTCCACATGCATTAGGTATTTGTCCTAATGTGC
TCCCTCCCCTTTCCCCCACACCTGGCTAATTTTTAAAATT
TTTTGTAGAGGAAGGGTCTCTACTGTTTTGGCTAGACTGG
TCTTGAATTCCTGGCCTCAAGCAATCTTCTCACCTTGGTC
TCTCAAAGTGCTGGGATTACAGGCATGAGACACTGTGCCC
AGCCCCACCATTTGCTTGTTTTTTAATTTCTCAGAAAAGA
AAGACCTGATAAGGTGCTAAGTGTTGAAGTAGATGGAAGG
TAGAAGAGGTGAGTGACAAAAGGTGGAAGACATGTATTTC
AAATTAGATGCATGTGAGTCCCCTGATTCTGCCCCAGTAA
GACCTCTCCCCCACCCCTCACAGAGCTCTTATTCATTCAT
ATAACTTTGCAAGCAGTTTCCAGCCACTAGACATTTATAT
TACCTCACATTTTTGGGTACCTACCTTAGTCAACCCCTAT
CTCATAGTTCCATCTCAACAAACTCAAAACATATTCTCTT
TCTTGTAGCATTCATATTTTGAAATCCCCTTACCTTTTCC
TTCAAACATAGACTTCCATAGATCAAAGTGGAAAGGGCTA
TCAAGTTAAAGCAAATTTTACAAACCATCATTATATTTTG
CTTCCTGAATTTATTTTGCTTCACGGATTTATTTTTGCTT
CACAGATACTATGTCCTCTTCTCCATTTTCTCCCCGTGTG
GAAGATTTTTTTGGGGGTGCCTTTACTGACAAGCTCTTAG
ATGACTGTTAGAGTAAGAAGTAATCTAATGTAAGAAGCAC
CAGACATTTTCAGATGGAAGATGTTGATCACCAGTCACCA
GAACATAGTGTCTGAGGCCACAGATCTAGAGCCTGAACTG
CCTGGGTTTGAATCCTGGCTCCACTGCTTATTAGCCGATG
ACCTCTCTGTGCCTTCGTTTCCTTCTCTGTAAGATGGAGA
TACTATAAAGGGTATCCAATTCCTAATGGAGCTGGAACCC
TGTACCTTTCATGGTAATAGTCACACTCTACTTGGTTGCA
ACCCACCAACCCATAAGCCCTTTGAAGGCAGTGATCATGT
CTTATTCTTGTTTAATGTTGTAATCCTAGCACCCTCCTCG
GTGCCCAGCATTCAGTGGAAATCTATGCTGAATGGACACT
GGTCACTCTTCTGAAATTTTGATCACCAGGTCTTAAGAGC
AAGATTTCCAAGTATTTAGGTCTGGCAGCTGAGCGGCTTC
TCTCTGCAGCATGTGGTGATATGTGGCTGTAGGTGTACCA
TACCATGACTGCTGTTGATACGCCACTGTCATCTCCCTGT
TTTTCTCATTAAGTATTAATGCATGACATGCCAACATATT
GCATCTGCCGCGATTTCTTTGCGAATGACTTTGCCTTGTA
AGGAATCTAGAAAGAAGAATGTTTGCCTTTCTTACTTTAT
TACTGTCATTATTTTATCAGATGTTGTGCCACATCCTAGA
TATGAGATGAGGGAGAAAGTTACAAATATAAAGGGAGAAA
AGGGATTCAATTCAGACTTGGCTGTGAGAGAGGAGTTTGG
CAACTGTTTATCTTTGGGGGTAGGATTTTTCTGAGGGAGG
TGCTGAAAGGAGATATCCTAATGCCTTAAAGAGGAAGATG
AGGAGCTGGATGTGGGGCTGGGAGTGAAGCCTTTCTAAAA
CACATCCTCAGAATAGCCCAAACTCTAATCATAATAATCA
TAATAACAGCAATAGCAGTAGCAGCAGTGCAAAGAACATA
ATGCTTACATTCTGCCAGGACAGTTATTTTTAAAACATGT
TTTAAATTCATTTAAAATAACATTATTAAGCCCAATATAT
GTTAATATAACATTTTTTCTGAAAAAGTAACTATTTCCAA
TATCAAATAATTTAGTGAGAAGAGTTTTTTTTTTGCAGAT
TTAAACAAAATTCTAGCAATTTTCAATGCATTGTTGTTTA
CTATAGTCACCATATTGTACGACAGATCTCTTGAATTTAC
TCCTTCTAACTGAAATTTTGTATCCTATGAAGTAGTCAAT
ATAATTACAGATAATCTAGGGAAATGGACAAATATTAAGA
ACAAGTCTAATTCATCTAAAATATTCACCACCTTTGGAAA
GTAAAATTATCTGCTCCTGTAATAAGATCAGATAACATCT
CAAAATCAATTAGAAGGTACTTGAGCTATTACAGCTTTGA
AAATGTGTATCCCTGTGTTTGTGCATGCACACACACTCAA
GTATAATTTATTCAGAAAAAAAGTCCTCCCACACAGCTTG
TTCCCACTTCTGCAAGGACAGTTCTAAGTTCTTTTATATA
TTCAATGTATTTCATCTTTACAAAACCCCTGTGAAGTGTA
GGTACTATTATTTTTGCACTCTACAGATGATGAAATTGAG
GCATACAGAGGTTGAGTAACTCTCCTTAGATCACACAGCG
AGTGAGTGGTGGAGCTGGGATTTGAATCCAAACACATGGC
TCTTGAGTCTGTGCTCTTGATCACTCCCTTTTACTGTCTC
TCTAGTGAAATGGAACTGAAGCAGATTTCTCCTTCATAGT
CTGGAGTGTGGGGCTTGTGGGACAGGATCTGGAATTTAGA
GGTACCTGAGAATGACTATGGCTTACATACTGACTCCCTA
GAAAGGGAATGGTTCAGGGAGTGATGGGAAGGGTTCAGTC
TGTGTCACGGTTGATGAAAATAGTCAAACTCTGTAAAATA
TTTAAAGAGGTTTATTCTGAGCCAAATATGAATGATGAAG
GCCCAAGACACAGTCTCAAGAGGTCCTGAGAACCTGTGTT
TGTTAGGTTATAGCTTGGTTTTATACCTCAAGGAGACATA
ACACATCAATGATTGCACGTGAGTTATGCATTTGTTTGGT
CTGGAAAGGCAGGACAACTTGAAGTGGGGGCTTACAGGTC
ACAGGTGGATTTAAAGATTTTCTGATTAACAATTGGGAAA
AGAGTTATCATCTAAAGACCTAGAATCGATAACAAGGAAT
GTCTGGGTTAAGAGAAGGGGTTGTGGAGACCAAGGTTCTT
ATTATGTAGATGAAGTAGCTACTCTTAGAGACGATAGATG
GCAAATGTTTCCTCTTCAGACCTTTAAAAGGTGCTCAACT
CTCAGCCAATCTCTTCAAGATCAGAAAAGGACCTGGAAAG
GGAAGGGGATTCTCTACAGAATGTAAATTTCCCCCACAAG
AGACAGCTTTGCAGGGTCATTTCAGAATATGTCAAAGAGA
TATATTTTAGGGTAAAATACTTTAATTTCTTTCAGGGCCT
GCTATCTGTCATGTAATGCTATACTAGAGTCAGGTTGAAA
TTTGGTATCTTATTGCCACAAAGAGTCTGTTTTGTCTTAA
GATCTCTGTTTTAGTGTTAATGCTGGTCAGTTGTGCCTGA
ATTTTGAAGGGAAGAGAGTATAATGAGGCATATTAAACCC
CTTCTTCCCATCATGCCTGAACTAGTTTTTTAGGTCTACT
TTTAAATCCCCTTAGCCAAGAGAAGAGGTCCATTCAGTTG
GTTGGGGGGTTCAGTGTTTTGTTTTTGGTTTACAGCACTG
AGTGGGGAGGGACGGGGAGAAAGGGAATCACCAGTTTAAC
CTGAGTCACTGACTGGGTGAATGGTGTGGGGCCACTGGGG
GCTTCTGTTCTTATCTTACATCCTTATATTACAAACAGCA
ATCCAGAAACAGCTGCCCTGATAGAGGAAGGAAGTGGAGG
CTTTACCTGGTGCCCACAAAGACTTAATTTGACTTAATTT
CTCCTGCCAGTCTCTCCTCCTGCATCTCCTTTCCCACAGC
CACCTTGATGAATGTCCTCTTCTTCTGTTCCTTTATCTCA
TTTCACGCTGGGTCAGGTCCTCCTTGCCAATGAAAAAGGA
GAATTGTCCTACATCTGCTAGTCTTTAAGCTTCTGGGTCT
CCTAGCTCTACCTTATTTCTAATTCAGACATACCTTCAGC
AAAGTAGTGTTGCTTTTTGCCCCACCTCAGTTCTGAGGAC
TGAGTGCAACCTTCTATTTTTCTTAAATATTTACAGAATA
TTTGGATATGTCAATTTCACATTTATATGCAATTAAGGCT
CTCATTCTTTTCCTGTATAATTTCTGCCTTTAGTCATCAG
CTGAGAATGTCCTTCTATACTCCATCTAAAATTTATTTTT
ATGTAGCGCAGAAATTCCTAATTTGGGGATCCACAAGCCA
CTGATTCAGTTTTTCTTTAGCTTTTCGAAAGACTACCCCC
GTAGAATCCCTGCCTCCTAGCATGGGGACCGGCACATAGT
AGGCACTTAACAAACCGATATTTTCTAAGTGAAAGAATGC
ATGATCCTTCACTATTCCCACTCCTTTGAGGAAGAGATAA
AGAGTAATTATTTATTTTCCGAGAGAAGTTCTCATTCTGT
CGCCCAGGCTAGGTGCAGTGGTGCCATCATGGCTCACTGC
AACCTCCACCCCTCCACCTTTTGGGTTCAGGTGGTCTTCC
CACCTCAGCCTCCTGAGTAGCTGGGACTATAGACGTGCAC
CACCATGCTTGGCAAATTGAATTTTTGAAATATAAGTTTA
ACTTAATTTTTTATTTCCAGTAGTTAACCTGCCAGCCTAA
GTCCATTTATGGTCATCATAAAATGCTGTCTTTTGCCATA
GTCTCTATTTCCTATGTTGACCTGAGACTTTCTGGGCCCA
TCCTCCAGCAGCATGCATTCCAGGTTTTGTGTTTCTTTAA
AATGTAAATGTTTCCATTTTTGTGTGTATTGAAAAACTCA
GCATTAGAATCCAAGAAGGAGTTTGTGTTTCTTTATTGGT
CTAGTGGATAAGAGTGAGTCTGACAAGGAGGGAAAGGTGG
TGAACTTGGCCTGATTGGGGTCCAGACTTCTTTTCTTCCT
AACTTGGCCTCACCCCAGGTGTTTTTTGTTTGTTTGTTTG
TTTGCTTGTTTGTTTTTGAGGCAGGGTCTCACTCTGTCAC
TAAGGTTAGAGTGCATTGGCTCAATCAGGGATTACTGTAG
CCTCAACTTCCCAGGCTCAAGTGATCTTCCTGCCTCAGCC
CCCCTCCCCCCACCAAGTAATTGGGACTACAGGTGTGGGC
CACCAGACCTAGCTATTTTGTTTTTTTAATTTTAGAGACG
AGGTCTCGCTGTGTTGCCCATGCTGGTCTCGAACTCCTGA
GTGCAAGTGATCCACCTGCCTTAGCCTCCCAAAGTGTTGG
GATTACAGGTGTGAGCCACTGTGCCGAGTTCACCCCAGTT
CTTATTAACTAGGCAGAACCTTTTGAGTCCTGGCCAGGCT
CTGACAAAGCTGTGTACTTTGTGGTAGGCTTACCTTGCCA
TCCATCATGGTGCACCTTATCCTGGTTTTCTGGCCTTCAT
CCCTCTACCTTTAATGCAAGAACTTCTGGATCTCTTCTTG
CACAGGGATTGCTGAGGAAGACTTAGCAGTGCCAGCCAAG
CTCTCTCCTTCACTCTGCCTAACTACATTTACTGTGATAT
AATCACCCTGTGTTTTTGTAGAAAGCATCTTGCAAGAGTT
GCCTATCAGAGTCCGAACCAGGAAGTAAAGCCAGAGCCTC
TCTGATTGGGTTTTTACCTCCACCTACATGACAGACTTCC
CTTTCAAGATGCCATGGGGTGACCTGAGGGCAGGGGAAGC
TAGAACATGAGACTGAATAATTTCATCCTCTTCCTTTTCT
TTCTTTTTCTTCCCATGGTTCACTGTGTCACAAGGGACTA
GTTTTTTGTTTCCTCTTCCTATTCTCTCTTGATGACATAT
TCTTCTTTAGGGAAGGAAGCCTTGTTGCCCAGCCCTTGTA
GGGAGAATGGCGTATTCTTTTTGTCATATGGAGGAAAATA
AGTTTTGACTCATTAGATTTGATTCTGAATTTGTGAGCAG
CCAGACAACCACTAGGAATGAGAGATTGCTGAGAATGAAA
TTCATTGTTCTAGTTAAAAAAAATCCCGTTAGAATTAGCT
TATTTATTCTCGTGTAATTGTATTATTAAGTAAGGATTTA
GATATGATCATCAGTGAGAATCAGAGATACTGATATGTCC
CAGATCACAGAGCTAGTACATGCTAACTGCGTTTAAATCC
TAATCCTCTTAGTAAGAAAGGTTTTGAACCATAAGTGTGT
TTGCTCGTAGAGGAGCATGTGAAAATTTGCATATTCTGTA
GCACCGTGGGTGAATAGGTTTCTTCTTTCTGTTATACCAA
GAAGAAAGGCAGAAGTTTTCTTACCCATTTTGTGAATCCT
GAGATTGCAGACAATTACAGCTACAGACAACATTTGTTTT
GTGTTGCTTCGCAGACCTACTGCCATTTTTATTCTAATCC
ACCTGTCTGTACAGACATTCAAAGACTTTCTTTTGGTATA
CTAACAAATTCTCTGATACTGCCCAACTGCTTACCTAATG
AACAAGATGAATACTTTGTCTTCTACTAAGAACCATAAAC
TGTAATTACCTGCAGGGTAAAAGTTAAGACAAATTCTCTG
GTTGTCATGCTTGCAAACAATGCTTTATTCTTGAGCATGG
TGTATAAGCCTGGCTCCAACCTTCTATTCCAAATTCCTCT
CACTCACCTTACTGGCAGTAGTGCAGAACAAGTCTTCATT
CCTCAGTCCAGCCTGTGCAGCTCTCTCACAAACCTCTGTG
ACTTGGGTGCTGGCTTTCTAGTACCATAGGGCACACTCTC
CGGACCCTTTTTTTTTTGAGATGGAGTCTCACTTTGTCGC
CCAGGCTGGAGTGCAGTGGTGCGATCTCGGTGCACTGCAA
GCTCCGCCGCCCAGGTTCTCGGCATTCTCCTGCCTCAGCC
TGCTGAGTAGCTGGGACTACAGGCACCCACCACCACGCCT
GGCTAAGTTTTTGTATTTTTAGTGGAGACAGGGTTTCACC
GTGTTAGCCAGGATGGTCTTGATCTCCTGACCTCATGATC
CGCCTGCCTCAGCCTCCCAAAGTGCTGGGATTACAGGCAT
GAGCCACCGCACCCGGCCTCCAGACCCTTCTTATATCAGA
CAAAATGCCACTGAACTTCTGGAGGCCAGGGACTGCTATA
CCTTACTGTTTTGTATTTGATATTTTGCTTTGACAAAGCC
AGCGTTTTGGTATTTAGCAAGAGCCTTGCATTAGATTCTT
GGTGTCTTAAGTAGGGTCTGAGGAACAGCCATATCAATCT
TTCCTGGGAGCTTGTTAGAAATACAGGATCTTGACTACAA
GATTGGAATCAGAATCTGCTTTTCAGCAAGATCTCCTAGG
AACAGTGTATGCATATTAACATTTGAGAGTCACTGGGCTA
GATGACTCCTCAGGACTTCTCCTCCTTGACGTGCTATGGC
TCCATAGACTGCCTGGATGATAGCCATGAGTAACTGTAAA
TATGTTTGAATATTCAGTATCTTACATTCACATGGGTCAC
AGGGACCAGGACCCTGAAGAACTTAAATGGGCGTTTTTAC
TGACTTTACCAGGGGATGGCACCACAAACGGACTGAAGAG
ACAGGTGACAACAAACTTGTTGACCAGTTCTAAGGCAGGG
AGGGTGCTGGAGGGCAGCTCTTTGGAGGAGGTAAGGAATC
AGGGAAGCTCGACTTACAGGTACTCAAACCATATAAAGGC
AACAGATCTACAGCCACAAAAACTTGGAAAAAATGAGTTG
GCCCATTTGTCATCATAGGATGCGTTTGTCCTCCAATTCA
TTTTCCTATATATGACTTCTCTTCTCTGCCCTCTTCCCAC
TGTTTCCCTAGAGTTGCTTCTTGTGTGTAAGAAGCCCACA
GGGGAGGGACTCCGCCATTCAGGAGGGAATGCCCAGCCTC
TCCTGGTTTCTGGCCGAGTCCTGTAGACATCCTTCTGTGA
ATTTTGGAGGATTGGCCACCTGATCTTCATGGCAGGGAGG
GATCTAGTTTCCTGTGAGACTATTTAAATAGGAGAGCTGA
CCCACCAGACTTCTGGAAAGCATCATCAGGGGCATGGCCT
TACTGTTGAAATAGAGATGACAAGTTCAAGTAGGCATTCC
ATTTCTGGGAAATGTTGCTAGCTGCAGGCTACAGAGGATT
TGCTAAGAAGTTAATTAAAATATACATCATGGATGTCCTA
CAGGTGGCGCCTGGGTTGTGATTAGCAAGTGATTGGGAGG
CAGTCAGGTGAGGTTGCTTGCTGCATTATTTTAATCGAGG
TTCTTCACCTGGGAGTGGGGAACAGGGTTGTCATTAGGAG
ACTAAGGGAAATGGAGTTGCAGAGGCTTGGTGATGGGGGC
AGTAGTTCAGATCTTATGACATATTGTCATCATAATGTAA
ATCTGCAAATAATACTTGTCTAGTCGGTGGCTGACTTAAT
TGGTAGCAGTAATTGTCATAGCAATATATTTCCAAGATTA
CTTATATTTATGTTGCAGTTGGGATTAGGTACCCTTCTTA
CAGTCTGGTTTTAATGAAAAAACTGAGAGCTAAGATCTTA
GGTTCCCCGGGATTTCTCAAGTGAGTTCCTGCTACAGAGT
GGGATATGGTATATTTGAGACAGATGTATTTCCTCCTGAG
TTGTGTCGTCACTCACTCCAATAGGATTGATCCAGAGGGA
AATTCAAGGGACTGGTTTTATGTGTTATGCTTTTTGTGTG
CTTCATTTTCTATTAGCAGATTTAATTTTCCAAAAGGTTT
TAGCAAGATCATCTGCCAATATTTGCCTTTGACTCAATCA
TAATCAACTAAAATGTAGCCTGGGTGCCTCCCTTCCTCAA
GGTTGTTGGTTGTGAGAGTCCTATAGGTGGGACCAAGAAA
CTGGACCAGCCCCTTTCCTGGTTTGAGTAAAGACTTCAGT
TAGAGTTATGTATGGAATTTGGCTGTGGTCCTTGGCTCTT
GGGATGGTGAAATAGGAGCATGAGAGGCTGAATCTCTGGA
ATCTGAGAAAATCTTTAGTAGCCTAAGGGTTCCAGGTATC
TTGCCTGTGCTTCAGAGGAGAGGGATGGATGTTAGGTGAG
GTGGAGAGTGATTCTCTCACACTCTATGAAAGCACCTTCC
TAGTGGAGCCTTGACCACAAGGGACTCCTCGGCCCTTTTC
CAGCATAATGTAGGTAGAAAGGAATTTTCCTTATGACAAG
TAGGGGTAGGACCTGCCCTCAAGAAATCTATGCAGGGGCT
GTTCTTGTGTGAGTTTGTCATATATGCACCCCAAAAGTGC
CGTTTATCCAATCTTAGATGGATACTCTGGAACTGTTGGC
CCTGAGGAATGTGTCCTTAAATGTTTTCCTGGTGCTGGGA
AGCATTTTTCTGGACCCCTTCCCTCCATAATGAGAGACAA
GCATCTGGGAGAGGGTTTGCAGAGTGGTGGCATCTGTGTC
ACGCCGTCTGACCCTTGTGGGCTTAAAGTGTGATCTGTTG
GCTGTGTACTCTGACCACTGAGTGGCTGGTGGAAGTGCCC
GCAGCAGGAGTAGTAAACAATTTGTCAGCTGTTCCTGGGC
AAGTTTTATCAGCATCTCACTGAACAGAGTGTCCCCTATC
GTATGACCTTTCCCCAAATGATTCTGTAACTTCATATTTG
ATTCTCAAATGGTCTAGATTATTCTCATCAATACTTCGCT
CACAGACTATTTAGACTTGTTGTAGAGCCTCTCTGAATGA
ATTGTACCTGATAGTCCAAGTTCTCTTTGGTCAAGGAGTA
TTTATTGAGCACCTACTATGGGCCAACCATTGACAAATGG
ATATGATACAGAGCTGAATAGAGGAGTCCCTGCCCTCAGG
GAGTTAATACTGACAAGTAATGTGTCACAAGACAGACATG
ACCATCATTGAGTCTCTATAGCCCCTGAATGTTAAAAAAC
ATTTCCACATCTATTGTCTCATTCGTTGGTTCAATAGATT
AGTCAGAGAAGGCCTTGTTTTTGTTATCTCCATTTTATTG
ATGAGAAAAATAAAAGCTTAGAGAGGTTAAACGATTTGCC
CAGAGAGGAGAGTGGCAGACCTGAGACAATACCATGTCAT
CTCCCAACAGCATGTCCTAGTTTCCTTGATGTTGGTTTCT
GTAACAGTTTACCAGTGATTAGCTTTAAACTGTCATGTCT
TTAAAATGTATATATTGTGGTCAGTGGGCACCTTGAAAAC
TAAATGAAATTACACTAATTCTCTGAAAATAAGTGAAATA
AATTGTTTTGTTTGAATAATTGTACATCACTATTGATATA
AAGTTGTTGGAAAAGCAGAGCAATATTTTAATTCATTTAA
AAAGCATTTAAGGGAGTTATGTAATGATGTAGTGTAGAGA
ATAGAGCATGAGCTTTGGAGTCTGGCAGACTTGGGGTCAC
ATCCTGTCCTTACTAGTTCTGTCACCTTGGTCAAGGTACT
CAACTTGTCTAAGCCTTAGTTTCTCTACCTGTTAATGGGC
TACTGATGCCTACCTGCTGGGGTGAAGGTGAGAAGTTAAT
CTTTCTGTATAAATTAAGGTTCATATTTTGTTTGTTACTG
GACATTCAGGCATTAAAGGGGAGGGTGTGTGTGTGTGTAT
GTGTGTCTTTTGAGTAAACTGACACAATATGAATTACAGA
GCTATCGGAAGTTCATCTGGGGTAGAACGAGGTGTAGTCA
TACTCCAGGGACACTGACACCAAGGTCCAAAGTGTGCTGG
AGGTGAATCAGGATTGAGAGAGACCTCACCTCTGTATTGA
AATCCCATGGACAGACTGCGAGCTGAGGAGTCAAAGTTGA
GCCACCAATTAACCCATTTATGCCTGAGGTTGCAATTTGT
TGAATATTTGCAATCAGACCTCGGCAATGACATTGAGCAG
TAGGATATAAATAACTCCCACATGCTTCGTGTTCCAGTAA
TGGAACACTAGGCATAAGTAGTTGCCAGAGAAGACATGGA
GCTGCAGCCATTGATATGTAATGAAGCTGCTGCTTACATG
GGCAACTCTATGGAGCTTATTCCAGGAGGCACACCACCAG
GGATTTTAGTTATTAAGGATTAATGCAGTTATGATGGTGC
TTGGCACCCCCCCATTTCTGTTTGGAGCCTGTTGTATCCT
GCACCCCTTGCTGGCTTGAACTTTCCATCTACAGTCTGCC
TCTAGAAACCTGGCAACTGTCTACCTGGGTTCAGCTTCAG
AGCCTGCAGGTAAACTCTTTGTTCCCCACCCAGCCTCTGC
TTCCCTTTAGGCTCAGCTGACTATAAAATGTTTCTCTGAC
CTCTCCCTGATAGCTCCCCTCCAGGACAGAATTCCCACCT
TATTCCTTTGTTTTCCTAGATACACTCATGTGGTACTTAT
CCTCTAGGAAGGCACTTGTCAGATCTCTGCTTCAGGGGAG
GCTGTGACTCCATCCATCTATCCATTCACTGATCAAACAA
ATATTTGTCGAGTGCCTATTATGTGCCAGCAACTGTGCTA
TGTGCTGGGGATATAGTAGTGAACAAAACAGGCAAAAGCA
CATACTCTCACATAGCTTACTCATAGCTGGTGAGACAGAT
AATTAACAAACCTAATAAATAAGCGAATGATATGGTGTGT
TAGGAAGTGATAAATGCTATGAAAAAAATAGAGCTGGGTG
AGGGAGACTTGGAGTTGTGGGGGAAGGGTTGCAGTATACA
GTCAATATCATTTTACAAACATTGAATTAGTGACCACTGA
GCCATTGCTTCTAGGGGAAATACAGAGTTAGGTTCCTGCT
AGCCTCTGGTCACAACCTTCTCATCAACTGATAATACATA
ACTTTGTTTTTTTGAGTGTTTCTGCTTAAAGATGCCTTCT
TTACCATATGTAGTCGATTCATTCACATTGAACTCATGGC
CAACAGCACCATAACTTGTGCTTGAATAAAGCTTTTCTAA
CACTTGTGTTTTCTCCATAAGTCTCATCACAGCCTTCCTG
TACTTAGCAACGCTAGACAGCACTTCATTACTGTGCTTGG
GGGTCACTTTTAGCAATGAAATCGCCAAAAACACAAAAAT
GTGTAAAACATGGCACTAAATAGGTGGCAGAAAGGATACT
CGTAGTATGAGAGCTAAAGCATGGAAGCGGCATGGGCCTT
GTTGGACCTCACCCAGCTGAGATCCTCAGCAGCACTTCAG
ACCTCATCGGGTGATGTACATATTTTGCTGCATGGAACTT
GCCTGCGAGTGGCCACAAAAGTACCTCAAGTATTGATTTT
GAGGTTACAAATAAATTTTAGTGAGATGAATTTGCAAATA
CACAATTTGTGAATAACAAGGATTGACTGTCAATGAATGA
TCAGCATAGGCCTCACTGAGAAGGTGATATCTGATGAAGA
CTTGGAGGAGATTACAGGAGTCATGTGGGTATTTGGAGAA
GTGTTCCAGGAAGAAGGTGCAGCCAATGCCAGAGGTGTGC
CCAAAGTGCTCAAGGAATAGCAAGAAGGCCAGTGTGGCTG
TCATGGAGTGTGGAGTGACCAGGAGAGTGGCAGGAGATGA
GGGTGGGGGAGTGGACTTTGTAAGCGATAGTGCATCCTTT
GGTTTATATCTGAGTTAGATGGGGAGATGTGGAAGGTTTT
TGAGCTAAGAAGTTTTTTTGTTTTTTTGTTTTTTTTTTGA
GACGGAGTCTGGCTCTGTTGCCCAGACTGGAGTGCAGTGG
CCGGATCTCAGCTCACTGCAAGCCCCGCCTCCCCGGTTCA
CGCCATTCTCCTGCCTCAGCCTCCCAAGTAGCTGGGAGTA
CAGGCGCCCGCCACCTCGCCCGGCTAATTTTTTTTGTATT
TTAGTAGAGACGGGATTTCACCATGTTAGCCAGGATGGTC
TCAGCACTGTACTGTGTTGAGGCAGCAGTAAACCAGTTAA
AAGGGTGCCGGCAGTAATCTATAGACAAGCCTAGATGTCA
TCATCTGGTCACCACTAAAAATAACTCTTCTGCACCTCCC
GGTCCCCGGATCACTCCCAGATCACAAATAGAGCACAGTT
CTTAGAACTCAGCCACCTTTTTGGAGCGTCTCAAGGAGAG
TTAAACTGTGGGATTACAGTACCTGCTGCTGCTGGTGCCT
ATCTGAAAATGTGCTGCCACTTGAAATTGAACTAATTAAA
GCTTTAGTTTCTCTAATGCAATTTGGCATCTTGCATTATT
AGCCGTACACATTCAGATTATTTTAAACACAGGGTGCCAG
TAATTGGATAGAAGAATATTCCCTTCATTGTTTGTCTGGA
TAAAAGGTACATATGCTTCCTTGCTAAGTTTCAGCTTTCC
TTTTTACAACCATGATCGCAGCCGTTGAAAGCCACATCTC
ATTTACCTTCACTGGGAAGGGGAATGTGGCTAAATAGATT
GCCTGCATGAAGATATTTGCAACCGAAGTAGAGAGTGGAA
ATAATTCATGTCATGTTGCTGTACTGCTATGATGAATACA
GAATATACTTTAGGTAATGCATTATTAAAGGCATGCACAG
CAGAGCTTCCGTGTATACAGTTTGAGCGTGAGCTTATTAG
CATTTCAGGTTGATACCTCTTTTAGATTTAATTAGATTCC
AGGCTTCAATCAATTTATTAAATGAATTTCTTGCTGCTTA
AAAGGTGTAATATGTTCATGACAGTAGCTTTTCATCACTC
TCTTCTCATTTCCTCATGCACTCAAGCAAATCTCAGCTTC
CGTCTTGGATTCAAAGCCAGAGATTATTTTCCAAAGATAC
TATGCTGTATAAACGTAGCCTCTTTTGTGCTTGGGAATAT
TGGGGCTTTGGGGAGAGTTATTTTTTATCCACACTGTCTG
ACGTGAATGTACTTCTTGTAGATTTACCACCAGTAAATGT
AACCAATGCATAATAATAGCACTCTCTTCTGTTTCTGTGG
CCCTTTGTCACTGTGACTCTTTCTACTATTATTTTGGCAC
AAAATTCACAAACTTTTATTTCTGTTGCCATGGGGAGAGT
GTTGGGACTGTTCAAATAGTGGGAAATTAAATGGAATGCG
TCAAATCATATTAGTGATTGGCAAGATGAGCTAGAGAGCT
AGACCATAAAGTGCGTAATTTCATGATGTTCTGCATTTGT
TTAGAAGAGCAGAGAGAACACTTCTCTGAGCCCTGCAGCA
TCCTAACCTTGCCTCTGTCATTGCCTGCATGCATGCCCTT
AAGTCAGCCCCTGGCTATGATTGCCTCATCTTTGAAGTGG
GGCCCCTGGTATCTTGTCAGTGGAAGGCAGGGGAGAGGTC
TGATCTAGTTCCAGCGGTTCCTTCCAGCTTTAGGTTCTGT
GTATTTGTGGGGTAAAGGAGGGTGATGTGAAAATAGATTA
GTTTCTATTTATGTCTAATAGCCATCATCTAAATAAATAA
AGCCTAAAATGCAAAGTGGAAGAAGTGATATAATTTATTT
GATGTATTTTTAATTTGTGAATGAACTAGGGCCTCAGATT
AAAGTCAGTTGTGCCCAGCTCAGTTAAGAAAGTTATTTTT
ATTATATGGACTGTTTATCTCCTCATGGGTTACATTTTTG
AAAGCTCAGTTGGAAAGGAGATTAAAGACCCATCAACCAA
GGTAGAATAATATAAGTATAAATCCATTTCTATACTATAA
ATCTTTTTATAAGGATAAATCCATTTTTGCCACAGAGCAA
AAGCTGTGGTGAAAATGCTGTGAATTCACAATTCAGGAAA
AAAAAAAAAAAATACTAGCTAAGAAGCAGAGCCCAGAGGC
AAAATGGGATTGTGACTGACTGACAGGCTCAACTTCAAGG
ACAATGCTGGTTTTATTTGTTTCTACAAGCCTCAACATGG
GCTAGGTTATGTAAGAGGCCTGTGAAATTTTAAAAACTGA
TTTTCCACCTGCAGATTATTCATGTAAGGAATGCTAAACC
TTATTATTAACCCCAAGCCTGATTTCTCACAGAGAAGAGA
GTGCAAAAATGCCTGACTGACATGTAGTTGGAGTTCTAGG
ATCTTCTTTAACCTGGAAAATGTCCGTAGCCTTTTTTGTG
TCTTTTATGACATTTAAGAGTTCTCCCTTGTTTAATAGAA
CACTCATAATTTTGAAGAATCCTCATGATGAGACTGATAT
ACATTCTGGGCAGGAAAACTACATAAGAAGTGTTATATCC
TTGTTGGGGTATGTCATCTGGAGGGACACCATGTCCCACT
GTGCCCATTAGAGATGTTAATTTTTCATCATCCTGAAGGA
TGAATTTTGTCTGATTTATCTACTGTTACCATAGTTACTT
TTTTTTTTTTTTTTGGCCTTGCGGCTAATAAGCAATTTAT
GGAAGACCTTGAAGACCATGCAAATACTCTGCTCTTTGTC
AAAATGTCCCCCTAGACTTAGTGTTATGGGTTATTTTTGC
CTGAGCCAGTTTTACCCTGATGTTTGCAAAATGATGACTT
CCTGACTTTGGCACTTACCAGTGGCACTGGGTATTCTATT
GAAAACATGAGCTCCTTCCCCCAGTTTATTTGTATATATA
TTATCTGTACGGATGCACCATTTCCTGTTTTTTAGTAGTT
TACAATTCATTACTTAATTATGTATTTATTTTTTGGTGCT
CACATTGTCTCAGTCTTACCCAAGGGGAGCCCCATCAACC
TGCTTCTGTGTCCTTGGACATGCCCAAATGGGATTTGAGA
AGGAGACCTTATATTAATAAACTCTGCCCTGCCAATCATG
TTTTTTCCCTCTGTGATCCCTAAAGTATCCATACATAAAT
TTGGAGTCATTGATGGCTATGTGCAGAGTAAGATGAGGTG
TGGGCTAGAGGTTCATGGGGTCTCTTTGCTCCTCACTGAG
CCCAAATTTGAAATTCAGTGTCTTGCCTCGTGTTGAGTGG
CTACGAGAAGAACAAGAGAGAGAAGAGAGTACATGAGAAT
ATGAATGAGGAAAGAGAAAGAACAAAGAGCTCAGGCCTCC
TCTTCCCCCATGCAGGAGTGGGCTCAAGACCTAGATGGGA
GTGAGAATAAAAACACACCTGTATACCTGACTTTTTAACA
TGCCGACTCCTCCTCCTAGGATATGCAGCACACAGTGCTA
TGGTCCGATCACTCTGAGGCAAGTCGTCCTCTCTGTAGGC
TCAGGGTCAGCCGCCATAGACTTCTTCACTAGTCAGCCCT
GGTCAGAGCTATAGCCTTCTTTCTTGTTCTTCACAGTTGC
TTAAGAACAGGACCCATTTCATCTCTTCCTTGGGTACTCC
CAGCAGAACTGACACATGGACCTCTCCCATCAGCAACTCC
TTAGGTCCTGGGGCTGTTTGGATCATGAGGTCTCTATATT
AGTCAGATTTCACACTGCTGATAAAGACATATCTGAGACT
GGATATAAATTATAAAGAAAAAGAGGTTTAAGGATGTACA
GTTCCACATGGCTGGGGAGGCCTCACAATCATGGTTGAAG
GCAATGAGGAGAAAGTCACGTCTTACATGGATGGCAGCAG
GCAAAGAGAGAATGAGAACCAAGCAAAACAGCTTTCCCTT
ATCAAAGTCAGATCTCGTGAGACTCAGTCACTACCATAAG
AACAGTGTGGGAGAAACCGCCCTCATGATTCAATTTTCTC
CCACCGGGTCCTTCCCACAATATGTGGGAATTATGGGAGT
ACTGAGATTTGAGTGGAGACACAGCTAAACCATGTCAGTC
TCAGACTGTATGCCCTGTGTGGTCTTGTGTTTCCAAAAGG
CATCTGATAGGCTGTAATATTGGGCCTCAATTTCCTTTAA
GCTAAGAGAGGGAATAGGATTAGGATCTTTAAGATGGTCT
TCAACTTTAAAACTCTCTAATTCTGAAAATTGAGTCAGGA
ATTGTATGTGCTTGAATTAGTATTCTCACATATTTGCCCT
TACTCATCACCGTAATGATTCTGCTATTGTGTCTAACAAA
ATAGGCCCTTTTCATGGGTTTTCTTCTTTAACAACTTCTT
AACCACTCCCCTAAATGATCCCTTTTGATAGAAGTGTAAT
CAGGATGTTAATTAATACATTTGCTAGCTCTCACATAAGG
ACATAAAAACAAAGTATTCTCACAAAAATAGGAAATGAAT
TTCTGTAACAGCCTAGTAAAGGGCATATTTCTGAATTCCT
CCTAAGACTACGTTAAGTGAATGCTTACCCATAATGAAGC
CACTCCAATCAGCTTCTCATTTCTTCTTCATTCATTTTGA
AGGATTGTTCTTGAGCTGCTGAAAGTGCTATTCACATTAT
TAATAATTAGAGCTTTTATCTAGATGCTGGGTCCTCTTTT
CAAGTATTCTGACCATCGGCAGCACTGTGTACTTACCTGC
TGGCCACAGGTAGGACTGACCAAACATGGGTTCTTTTGAG
TGGACAGTTAGAGTCCACACCCAGACCTTCAGTGTGGGGG
AAGCACAGTCTTTCCTGTGCATCAGGCTAACTTCTAAGGT
GGTGTATTAATAAGGGACTTGCCCCCAGTATTGACAGTTC
ATATCCAATAGTACCTTTTCTGCAGTTTGTATACTTAGAA
AGTCAGGGGCTTCTGAAAACTCAAGAATCAAGAGCATTCA
TCTCAGGAGTTACTGTCATCTAAGATCAAGCCTCTTGATT
ATCTTCTTATTGGCCTGGGCATTAGGCAGGCAAGTGTCCT
CTCCCCTCTGTCATTAAATCCTGCACCGGCTGCTAGCCTA
AAGGAAAACTTGATTTGCTGATTATACTGTGGCTTTGAAA
GCTGCTTCTGCTCTCTGAAGAATGTGAAAAGGAGGGATAA
TGAAGTCCCCAGTCACTCTCAACTTAGAACCATATAATTA
TTTTAAATTGTTTTCGTTGTCTGTTCTTCACACCTGTGAT
GTGGTTTTTCAGATTTCACTCCTAAGAAGTCCAGATCTTG
ATGCAGAGGCGTAGGCAGTAGGAGAGGATGGGCAGAAATG
GGAGCTGCCAGGCCAGGCATCTGTGTGGCTGTGCAAAGAG
CTTAGGGTCAGCTCAGACAGCAGAGCAGCAGATATGTGGG
CAGAGTGAGGAGCTCAGGAGCAAAGGTGGGGACAAAGGGG
TTGCAGAACCGTGAGGATGTGGTATAAGGGAGGCCATTCC
CAGAATAAGTCAATACTCAAAAATAATGAAAAGTAACTAA
GAGGTTTTTTTTTTGTTTGTTTTGTTTTTTTAAGCTATGG
GAGAGCATAAACATGGTCTCCTACAGAGCCCCACAATATC
TATTTGAGCCCCTCCCTGGACTTCACAGAGAATGGTCTTC
AGAGGTATCCAGTTGAAAGACAAGGGTTAGTAGTATTCTG
AAGGGAAGTTCACAATGGTTGCTAGAGTCCCATCCTCTTC
CAAATTTGTTTTGACAGCCAGGAAGCACATGCATGTTTTA
ATATGTGTTTCTAGTATGACACTGAGAGATATGGATAATG
AAGTCCCCAGTCACTCTCAACTTAGAACCATATAATTATT
TTAAATTGTTTTCGTTGTCTGTTCTTCACACCTGTGATGT
GGTTTTTCAGATTTCACTCCTAAGAAGTCCAGATCTTGAT
GCAGAGGCGTAGGCAGTAGGAGAGGATGGGCAGAAATGGG
AGCTGCCAGGCCAGGCATCTGTGTGGCTGTGCAAAGAGCT
TAGGGTCAGCTCAGACAGCAGAGCAGCAGATATGTGGGCA
GAGTGAGGAGCTCAGGAGCAAAGGTGGGGACAAAGGGGTT
GCAGAACCGTGAGGATGTGGTATAAGGGAGGCCATTCCCA
GAATAAGTCAATACTCAAAAATAATGAAAAGTAACTAAGA
GGTTTTTTTTTTGTTTGTTTTGTTTTTTTAAGCTATGGGA
GAGCATAAACATGGTCTCCTACAGAGCCCCACAATATCTA
TTTGAGCCCCTCCCTGGACTTCACAGAGAATGGTCTTCAG
AGGTATCCAGTTGAAAGACAAGGGTTAGTAGTATTCTGAA
GGGAAGTTCACAATGGTTGCTAGAGTCCCATCCTCTTCCA
AATTTGTTTTGACAGCCAGGAAGCACATGCATGTTTTAAT
ATGTGTTTCTAGTATGACACTGAGAGATATGGATAATGAA
TGGCTTGGAAGAATGATCCAGAGATGCTGGTGAAGGGGTT
CAGAAGATGTTGCTCCAAAACATGCCACTTTGGCATATTA
TTTTGAGCTGAAAGAAACTGAGAACCAGCCAACACAGGAA
ATGCTCTTTTACCTTTCCCTCAGCTGCCTAAAATAAAGTA
TAAATTTCCCCTTTTGTAAAGGAAATGTACATTTATGAAG
GAAATGCTCATTAATGTTCATTAGTAAAGGCATCTGTAGC
AGGAAGAAAGCTACAAGAGACAGCTTTTATCACCTAAGGG
ACTTTAATCTGCATACCAAGGCAACATTTATTCACCATCC
ATTTCCTCTTCTCACCTTCCATAATTTGCTTTCACCACCC
CTCAGAAGCCCCAAACCCCTATTCTTCTCTGTAGCTCAGA
TGATACTTTAGTTTCAATCATCTGGCTGCTTCCTCGTGGG
ATTCCCATGCATCTGTATGTAATTAAAATTATTTTTCCTC
TGTTAATCTGTCTTATGTTAATTTGTAGACCAAAGATCCA
GAAGGGTGGAAGGAAGCAATCTTTTTTTTCCCTCTACACT
GAAGAATTTGATGCACAGCACAGCAATTTATAACAGAGAA
GGAAAACCTATAAAGGTCACCTGGCTCTTCCTTCCCCTAC
ATATCTCCATCACAGATTCCCTCATCTCCTTCAAATCTTG
ACTCACATATCACCTTCAAAGGGTGGCTTACCTGGACCAT
TCTGTTTAAAACTTCAACTGACATCCCCACTCACCCCATC
ACTGTCCACTTTTTCTTTTTGCTTTTTGCTCTAGTACTTG
GCCATCCACTAACACATGATATGCTCTAGTTATTTATTGT
ACACATAATGGGGGTGAATTGTTGATTGTCTGCCTTCCCC
TGTTGGAACAGAAGTTCCATGAGAGTGAAGATGTTTTCCC
ATTTTATTCACTCATGTACTTCAACAGCCCAAACAATGCC
TAGCACCTAGTAGCTGTTCAATGATTATTCATTCGATGAA
TGAATGAATTTAATAAGAGGTAAAACATGGCCAGGCATAG
TGGCTAATGCCTATAATCCTAGCACTTTGGGAGGCCGAGG
TAGGAGGATTGCTTGAGCCCACAAATTTGAGACCAGCCTG
GGCAATAGAGGGAGACCTTGTCTCTACAGAAAATTTAAAA
ATTAGTAGAGCTTGGTGGTACACACCTGTAGTCCTAGCTA
CTCAGGAGGCTGAGGTGGGAGGATCATTTGAGCCCCTGAG
GCAGAGGTTGCAGTGAGCCAACTGTGGCACTGCACTCCAG
CCTGGACAACAGAGTGAGACGTTATCTCACAAAAAGAAAA
ATAAGGTAAAACATTCACAGACATAGCAAAGAAGCCAAAA
TGGGGACCTGGAGGGAACTATTCTCAGGTTTGGCTTAAGT
GAAGAAGGAACTTCCCATACTAAAAAGTGGACAACAGAAG
CAATGCTTTGCTGAATGGTTCACGACAAATTCTATTGAAA
AGTCTTAAGTAATGTTCTTTCTACCTGTATGTGTTCAGTC
AAGATTCTAGCTCTTTGATACAAAGTCATTATCTTGATAT
CATTCATTTAGGGTACAACTTTATTTAAATGCAGTGCAAG
TTATTTCTTTAAAATGTGCTGATTTGTACAATATTGTGTT
GTTAGTAAATAGTTCTCTGCTGTCCCTGAAGAGCTAGGAG
TGGGGATCACGGAGTGGGGAGATTAAGCTGGAGGGAAGAC
AGTTGAAGAAAGTTAACTGGAGATAGGGTTAAGCTGGGAT
TCTTTAGGAGGAGTGACAGAAAAGTCATTCTGAGGCTGTC
AGCTTAATGCCATAATTGCCTTACATAATTTGATACATAA
ATGCTGAATAAACACCAATTAAAGCCTTCATGAGAGAGAA
GCAGGCTAATCTGAGGATCTTACTTTGTGCACCTTGACTT
GTGGTCATAATTGTCCCCACATTATTATTCTTTTTGCAGC
CTCCTCCAAGTAGCTTGTCAGTTCCCCTTGACCAGGGCCT
CTTTTGGTCATGTTCTCTTTCTATTCTATAGCAACTGGCA
TTCGGTGTTGTCCTGGTAACCATCAGCTTCTCTGTTTGCA
TTTCTTATTTGGAGCTAGAAAAGCTGAGGTTGTAGGTTAG
GCTTCCTACATGCTGACCATCTGTGAATCCAGGAAAACTG
CCCATGACCTTCTTAAGCAGAGCACACACCTTTGGATCCA
TGCCTTTAGTGAAAGAGGAGCTCAGGAGAATCTGCAGATG
CTCACCCTATATCACTTCCAGGTATGCATCCCCCACGGCC
TGCAGTCCCAGTCCTTTGTGAAGGCCATAACATCATTTAT
GATTATTTCAGATCAGTTGAGTGGGCTTGTCTGTAGGAGG
CATAGTCCTCAATGACTGTTTTACATCTTAACATAGAGCA
GCTATTAACTGCTGAGATATAGAAGGAAGCAAAGAATTTT
GTGAGCCCATTTTAGTAAAAAAAAAAAAAAAAAAAGTAAT
TGTAAAATTCCTCAATTGTTTTTAGATCTGGTAACCAGTA
CCATGGCCTCTGGATTAACCCAAGTTTGGCATCTGAGCTT
TGCTCCCTGACGTCTGGTAAAGTGGTCTGGATTCCGGGCT
CATAGGCTGCCAAGGCCTTCAAGTCGTGGAGTGAGACCAA
GCAATGGTGTAGAAGAGCGGGGAGAAAGAGGCTTGTTAAA
TCAGGGAATAACTCTGGCCTTTAACACATTCTAAAGAGAG
GAAAGGTATCTCTGAGCATCTCATACATTTCTGCCACCAG
CAGATCTTCTCCACCAGAAATAACGACCACACATGGATAT
GAATGGAGTGATGTCTCTACTGATTTCCTTGGTTCTCCCC
ATTTGGAGTTGAAATGCCCTGACTTAGACTTGGTTCCTGG
GAGAATTCTCTAGGGGACAGGGACAGGAAAGCTGAAGCTC
AAAAATCAAACCTAAACATTTTCATGTTCACCCAAGAAGT
GATATTGATATTCTGGCCATATCAAACACCTTAGCAAACT
TCCCAGGTTTGAAATCCCCATGTGCCCTCAGGCAAATGAG
ATTATTGTGATTATTCATCAAAACTAATGTTTTCACAAAG
GGAACGAAAGACATACCTGCTAACCTGATGGTGGCATCAC
ACCACAACTCGAAATTGAGGCCTGTGGGATTTAACCTGGG
TGTCATGTCTTAATTTTTGTCAAATGTAAACTCACTAATA
GGAAAAGAGACTTTTACCCAAGTAAAAATTTTCTGCTAAG
AAAAACATTCCAAAGTAGAGATTTTTACTTTTGATGTAGA
AAAATGTTTCAACTATGAACTTGCAGAAACATTCTTCTAC
ATCAGAAGACAAAAATAACACATTGTAAGGAACATAAGAA
AAAAATCCATATGGAAAAAGTTGAAACAGCCAATATGTGT
TTAAGTGTCTCCATTATGCAGCCATCTCACATAAACTGTC
TGAAGACACCATTTTTGTGAGACACACATCGAGAGAGAAA
GAGAGAGAGAGAGAGAGTGTGTGTGTGTGTCTCCTGGATT
GAAAGTGGGAAGAAATGGGGGAGGGGCAGTGATTTATATG
CTGCTAAGTCCTCTGAGACCCTAGTCGATGGGGTTCAAGC
CTGATTCAGGCCTCTCAAGCTGACCTTTGCAGGCCCATCA
CCATCTCTCGGAACTGGCCTCCCACCTCACTCTTGAGCCC
TCTCCCTCTGTGCTCTCACTAATGCCAGACTGAAATTTTT
CTAGAAGATAAATAAGTCTCTATCCAGTCATTGCTCTGCC
TAACACTGTTTGGTGGCTCCCTAGTGCCTTAGGATAAACC
ACAAACTCCTATGAGGAGCAAGTTCAGAGAGCTGGTGGGA
AGGTAGTGGTTACGGCTTTGAGCCGTGAAACTGTACTTCC
TGGGTTAGGACCTCGTTCATCTACTTACCAGCTGAGAACC
CTTGGTCAAGTTATTTATTTCTTTGGTTTTCAGCTTCTTC
ATCTGTAAAATTGGGATAATAGTATGACCTTGACAGTGTT
GTTGAGAGGATTAAATGAGTTCTAACACGTACTAAACACC
TAGTAAAGATTCGCTTTTATTGTGATTACTTGCAGAGCTC
TACCCTACCGGCATTCACCTAATGGACCATATTTCTTTCT
GTCTGTGTTTAGTTTTTTTGTTTGTTTGCTTTGAGATGGA
GTCTCACTCTGTCATCCAGGCTGGAGCGCAGCGGCCCGAT
CTCAGCTCACTGCAACCTCCGCCTCCTGGGTTCAAGCGAT
TCTCCTGCCTCAGCCTCCCAATAGCTGGGACTACAGACAC
ACACCACCACGCTTGGCTAATTTTTGTATTTTTAGTAGAG
ACAGGATTTTACCATGTTGGCCAGACTGGTCTTGAATTCC
TGACCTCAGGCGGTCTGCTGCCTCGGCCTCCCAAAGTGCT
GGAATTACAGGTGTGAGCCACTGCACCTGACCCTGTATTT
AGTTCCTATCAGCTACTTTCTCCGCCTAAAATGTCATCAC
ACACGTACCCACCTGCATCCTCTTCATTTATCTTCTATAT
CCTCCCACTAACTCTTCCTTAACCTTCAAAGTTCAGCTTA
GGTCAAGACTCTTTTGACTCTCAACAGCCTACCAGATATC
ATTCTATCTTAGAGGCTCCTGTAGCTCCAGTTCATCTTTC
TCTCCTACCATTTATGACATAGCACAATAATGGTCTGTTT
ACTTGTAGTTCTTCACTCCCCAGCCCCATCAAAGAGGGAT
TATATCTTGATCATTTCTATATATCTCCTACCTGTATATT
GTGTGTTCATAAATGCTGCTTCATGAATGGATGGTTAGAT
GGAGGGAGGCATGGATGAGTGAAGGCACTTTGAGAGATAT
TACCAAACTAGAATGTGTCTAATGTGGTTGTAATGGTTAG
GGGTTTGGAAGCCTATTTGATTAAGAAATAGGTCAAATAT
TTGAGAAATACCCATGCTTTGTAAAAGAAGGCATGAGTAG
GAGAGGGTTTAAATAGCTGTCTTGGGATATATAAGTGACT
GGAGTGTACATTTACTTACTTTGTATTGTTTAACATGGCA
GAACCATGACCAAGACTGGGATGAAAGATACAGGCCACTG
TCAGCTCAAAATAAGGGATATAATTTTAATAAAGGGATTT
CGTTTCAGTAGCAACTGCCTAGGTTATAGCAAAACTCTGC
ACCAAAAGCAAGTTAGACTAAATGATCTCTGAATTCTATT
CTGTGCGTTAGTCTTTGTCTTCTTCCTGTCAATGGATGGG
TTCAGATGCCAAGTGTCTTATCAGCCTTTTGGGATCTCAT
TTCTTAGAGGGCTACTGGGCTCCAATTCGTAAATAGTTCC
TTTTTCCCTTTTTAGCCTGTGCACCCTCTTTTTTCTACAA
ATGCCTTCAAAGTTAACAGAATATCAGCAGTTGAAAGGAT
CAAGTACCTTGATTCTAGTTCAGCCAACCATCTGAATATT
TGGTTTTCTTTATAACACCCTTCACAATGCTAAGTTTGCA
ACTTTTAGTCATCCCAGCAGAGACAGTCAAAAAGCAGGGA
GATCTATAGGTCTTATGGCAGTCAAGATTTTCCAGAGAAA
CAGAATCAATATAGATTGCACTCACATGTATGTATGTGCA
TGTAGATATACATACATATATATTTATTTATTAATTTTAA
ATAATTGGCAAATTCAAACTCTGCAGGGCAGGCTGGCAGA
CTAAAGAGCCAGGGAAGAGTTGATGTTCTACTTTTTAGTC
AAAGGTGGTCTGCAGACAGAATTTCTGCCTCCTTGGGGCC
CTCCGTCTTTTCTTTAAGGCCTTCAACTGATTGAATAAGG
CCCACCCACATTATGGAGGGTAATCTGCTTTACTTGAGGT
CTACTGATTTACGTGTTCATCACATTTTGAAAATACCTTA
CCTGCAGCATTTATACTGGTGTTTGACCAAACAACTGGTA
CCATAGCCTAGCCTAGTTGACATATAAAATTAGTCATCCC
ACGTCTGGAGTATGAGAGACAGGTCAAAGCTAGAAATACA
GATTTGGGAGTCTTGAGCATATAGGTAGCACTTAAAACCT
TAAGACTGGGTGCTGAGTTTGCCAAAATGATCTAGTGACA
GGAAACTTCTCAAGGCAGCCCATTTGGTTATAGTCATAAT
TGAGCTGAAATCCACCTGAAAACCCTGTTTTCTGGTTCAT
TACTTATCCATCTTAAACTTCCTGGTTCCTTGCATCCCCC
CTCAAATGGTATTCTTTCACATTCCTGCCTCAGCCTGGAT
GTTATCATCAGACATGTCTCTCTTTGTCAATCTGTCTTTA
AAGTAGGCACTTGAAATTGAGGGTGACCTTTCAGGTGTGG
TCTGATGAACACAAGCCGTGCTCAATTCTTTTGTTCTTCT
ATTGAAGCAGATAAATATTAGAATTTGGTTGAAGGGAGGG
GGGTTAGAATACTGTTGATTCATTGAGCTCACTCTTGGCT
TAAAGGCTAAATCTCAATTGCTTCTGCAACATCACCTTGC
CTGTATCCTACATGTGCAGTGTTTTGTAGTCCATAGTAAA
GACTTGAGCTGCTCCTCTGAGTGAAGTGGGGAACAATTGT
AGCATTAAGTAGAGGAGTGATGTGTCTTGGGTCTTTAAAG
GATCATTCTGGCTGCTCTGTTGAGAATGGCTTTTTGGGAG
CAAGGGGAGCCTTTTAGGAAGCTATTGAAGTGGAAGTGGT
GAGAAGTCATCAGATTCTGGATATATCTCAAAGTAGAGCT
AACAGGCTCTGCTGATGGATTGGATGTCAGGGTTACAGAG
TTAAGTATGACTGCAGGGTTTTTAGCCTCAGCCATTGGTA
GGATGGAGTTGCCATCAACTGAAATAGGGAAGGCTATCAG
AGGAGGAGATGCAAGCGGGGAGATCAGGAGTTCAGTTTGG
GATGTGTGAAGTTTGAAATTGCTTTTTTTTTTTTTTTTTT
TGAGACAGAGAGTTTTGCTCTTTTTTCCCAGGCTGGAGTG
CAATGGTGTGATCTCTGCTCACTACAACCTCTGCCTCCCA
GGTTCAAGTGATTCTCCTGCCTTAGCCTTCTGAGTAGCTG
GGATTACAGTCGCACACCACCATGCCTGACTAATTTTGTA
TTTTTGGTAGAGACAGGGTTTTACCATGTTGGCTAGGCTG
GTCTCAAACTCCTGACCTCAGGTGATCCACCTGCCTTGGC
CTCCCAAAGTGCTGGGATTACCGACATGAGCCACTGTGCT
CGGCCTGAAATTGCTTTTTGACATCCAAGTAGAGTTATTT
AAAAAGTAAGGAGATGTGTGGCTCTGGACTGCAGGAAAGA
GGCCTGAGCTGGAACTCCCAATTTGGGAGTCTTTAGCATA
GGTAGTACTTAAAACCCAGGGACTGGGTGGTACGACTGCC
AATGGCATGAGTACACAGAGGAAAGAAGAGGACCAAAGAC
TGATGAGCCCTGGCTCTCCAGCAGTGAGAGGCTGGAATCA
GCAAAGGAACCTGAGAAGGAGCAGCCAGTGAGTTACCAGG
AAAACCAAGAGAACGTGGGATCCTGGGAACTCAATGAAAA
TCAAGGAGGATATCTATATAATAGATTATAAACTTTATAT
ATAGTATAAAATATTGTATACATCTGTAATATATAATACA
TGCTTAATATATATTTTCCATAAAGATTTTATATCAATTA
TAATATATTACAACATTTATGTATTAGATTACTTCTGGGG
AAACACAGCAAAGGTGGCTTAGTGGAAAGGGCACCAGGAA
TCAGAAGGCCTGAGGGCTGGGCTCAGTTCTGTTGGTCTTA
GTTCTTTAACTTTAGGCAAATTAAATAGCCTTTTTCAAGC
AACATTTTTGACTCATCGCGAAAGTGGAGATTTTAATCCT
TTCTTTACTCTCAGTTATTGCAAGAATCAACTGAAGTAAT
AGATATGGATATGGTTTGTTAACAATAAAGATCCTGTCCT
CCCTCCTTCTCCCGCTCTTTCTATATGTATGTATAAATGT
ATATGTGTATATATAAGGAATTCCAGATATTTGTTATATT
TTTAATGCCTGTTGGACCATTCAGATTATGACCTGTTGTA
GGTCATAATCATTTTAGTGGGTTTCAGGCAACATTTGAAA
ATGAAATAGGACTGAGCATGCTGGCTCACGCCTGTAATCC
CAGCACCTTGGGTGGCTAAGGCAGGCAGATTGCCTGAGGT
CAAGAGTTCAAGACCAGCCTGGCCAACATGGTGAAACCCC
ATCTCTGCTAAAAATACAAAAGACAGATGGGCATGGTGGT
GCATGCCTGTAGTCCCAGCTACTCGGGAGGCTGAGGCAGG
AGAATCACGTGAACCTAGGAGGCAGAGGTTGCAGTGAGCC
AAGATCACACCACTGCGTAACAGAGTCAGACTCTGTCTCA
AAAAATGGAATAGAAAATATCAGTATTCACGGGTCAGAGA
GAGTAAAGGTAATTACAGTTTTTTTTGGGAATCTTTTTAG
TTATATACTTGCATTAGTTATCAAATTACCCCCATACTTA
GTAGTTTAAAACAATAAGCATTTGTTATTTAGAGGGGTCA
GGTATCTGTGACCTGCTTAGCTGGGTGGTTTGATTCAGGT
GGAAGACAAGCTGTCAGCGAGGGCTGCAGTCATCTAAAGA
CCTCACTGGGCTGATCTTCCAGGCCTGTGCTTGTGGCTGT
TGGCAGGAGGCCTCAGCCTCTCACCACAGAGGCCTTTTCT
TAGTGCTACTCATGACATCTTTGCTGGTTTCTACCAGAAC
ACATGGCCTAAGACAGAAAGAGAACAAGAGTGTGCCCCCA
AGACAGAAGATGCAGTATCAGATCAAAATTAAGAGTATCA
GATCAAAAGTAATCAAGTCTGCTATGACTCTCTTCTCTTC
TGTTAGTCACATCTAGCAATCCTGGTACAGTGCGAGAGGG
ACTTTACGAGAGTCTAAAGGGTGGGAGGTGGGGATTGTCC
AGGGCCATCATGGAGACTGGCCATCACAACTTCTATAACT
GGGTTGAGATACAAGATACATCTTTAAATGTGGGTCGTGT
GAGAAAGTGTTTAAGAAACACTGCTGTACAGTGTCTAATA
CTGTGCACCATTAGGCAGAGGTATACATTAGCTAGCAGAA
GCCCATTTAAGAAGCTCTGCTGTTGATGCGCTCTACACCC
GTGGTTAATTACCTGTGACTTTAAGATCATGAATATGAAC
ACCAGTGACTTTTTAATTTTTTAAATTTTTTTAATTTATT
TTATTTATTTTTTATTTTTTTTTGAGACGGAGTCTCACTC
TGTCGCCCAGGCTGGAGTGCAGTGGCCGGATCTCAGCTCA
CTGCAAGCTCCGCCTCCCGGGTTCACGCCATTCTCCTGCC
TCAGCCTCCCAAGTAGCTGGGACTACAGACGCCCGCCACC
TCACCCGGCTAGTTTTTTTTGTATTTTTTAGTAGAGACGG
GGTTTCACCGTGTTAGCCAGGATGGTCTCGATCTCCTGAC
CTCGTGATCCACCCGTCTTGGCCTCCCAAAGTGCTGGGAT
TACAGGCTTGAGCCACCGCGCCCGGCCAACACCAGTGACT
TTTACAATGAAGCAAGATAATCGAAGTCTTACTGGGCTAT
GGGGGACTGTTTGTCCTTAAGTAAATTGAGCCTATACTAA
TGTCCTTTCAGAGTCCTTCTGTCTGATTTCTGTAGTTCTA
CACCTTTTACCTATCTGGTCATCTGTCAAGTATATCTGCT
GGTGGTGAGTTCTCACTTCAAATCTGTGGCCATATTTCAC
GCACAACTGCATGGCTTGTTTCTTATAGAATACAATACAG
GAGTTTGTGATAGCAGTTATACTTTCAGCTGATCTTTCTG
CCTGTTTAGTCTTCTTAGGAGTGTGGTCTGAGTAATGAGC
TTATGGAAAATTCTACCTGGAGATAAATGGGGTATAATTA
AACTTTGATATTTTGAGAATAGGGATTATTAGAAACATAA
AGTCATGCCCTACTTAAAGGAATCTTGTAGAATAATTCCA
GACATGATTTGTATAATATAATTTCATATATTCCCTGGTG
TGAAAACAAATCTGTTTTAGCTCTCCTAGCCAATATTTTT
TGTTGGTCAATATTTGTGTTGACTAGTGTAAATGACTGAA
AAAGAACAAATTATTTTTGAAGTGCTAATAGATCCTAAGC
AGGCTAGAAGTCTCTAGTTAAACAGTTAAAAGACCAGTAG
AAAACACAACACAAAGTAAAAACATATGGCCTCGGGTTCT
TAATTTGAAACTGTGAGAGTTTCAAACTGGAGTCGTTTCT
TGATATAAAGTGAGCCCTACTAATTAATTGGAAAGGCACT
GTTCTACAAGAAAGCTTCTTAGTTTGATGTTGACTGTTTA
CTCTTCAACACTCTCCTACTACTTGTCAGCCCTGCAGCCA
CAGGTCTTCTCTGGCTTAAGATTTTACACCTGAGGCTTCT
CTGCATCTTCCAGTCACAGTGGAGGATTGGAGGATTGGAG
GATGTGCTGTTTTCAGTGGGCTCGCGGGTCTGTAGAGGCC
CATTTTTTCTTGAAGAGTTACTGCTGTTAGAATGCTGGGC
TGACTCTACTTTTTTTTTTTTTTTGAAACAGAGTCTTGCT
CTGTTACCCAGGCTGGAGTGCAGTGGCGTGATCTCAGCTC
ACTGCAACCTCCACCTCCCCGGTTCAAGCAATTCTCCTGC
CTCAGCCTCCCAAGTAGCTGGGACTACAGACATGCGCCAC
CACGCCCAGCTAATTTTTGTATTTTTAGTAGAGATGGGGT
TTCACCATGTTGGCCAGGATGGTCTCGATGTCTTGACCTT
GTGATCTGCCCGCCTCGGCCTCCCAAAGTGCTGGGATTAC
AGGTGTGAGCCACAAAGCCTGGCCATAATTTTTTATTTAT
GTATCAGTTGACCCCCTAAGCTATCAACTCCTGTGGTCAG
GGACTGTCCATCCTTGTACCTGACAGCATTTGGCTCATGG
GAGAAGCTCAGTAAATATAAAGAAATTACATTCTTTATTC
TCTTGCGTGGATTTATGTCCAGAAGAACAATGTTTGGGGT
ACAATATGCATGTGATACTACTTTTCTTAGTGTTTCTATT
AAATGTAGTAAATTTTAATTTTCCTTGAAGTATATGAAAC
TTAAAAATTTAAATGTTGAGACAACAATATGATTCTTATT
TCTTGAAATAAGATTGATTTTTTAAAAAAATCTATTAAAA
ATCCCTATATCATTTTTGGTAACATTCAGTAGGAGAGGAA
TTTAGTTTTTATAACACAGATAGGGACCACTGGCAGCTTG
AATGAGCAGGTTGAGAACCACTCAGCTAGAGAACACTGAA
GGCCCCTTTATGTTCTCGCCTGTGCATATCCCTGAAGACC
CAGCAACATCATCAGTTGGCTTTATGAAGTGACTTCTTCT
CTGTCCAGAATGCTGTCTGAGCAATGGGTGGCTAATGAAG
GTGCTGTAGGCCTGGCCCACTCACCCAGCATTAATTATAA
CTAGGAAAAACCAAAGCAACTGTTGGCATGGTGGATTGTG
AAAGGCCAGGCACTCTTTTGTATGTATTGCTTCCCTGCCT
TGCAGTCTGTTTTTATTTTTCCTTGCTGCCTCTGCTGTGC
AAATCAGCCTATGCACTGCTTAGTCCTGAGAAGACCATCT
GTGACACACTGCCTTGAACCTCAGGCCTCAAGCCGTGACA
CAGCCCTGCAGAACTCCGTCCTCATCCGTGTCCTTCTGGT
CTCTGCTTCCCATTCCCCACACCTGCCTATGCTGCATTGT
GACATTGACAGTTGACAAACTGTGGCTCCTTAATTTTTTC
TTCTGGACTTCAATAAAAAGAATTTGATAGAAAGTTATGG
AAGTGGCCAGGCATCATGGCTCATGCCTGTCATTCCAACA
CTTTGAGAGGCCAAGATGGGCAGATCACTCAAGGTCAGGA
ATTTGAGACCAGCCTGGCCAACATGGCGAAACCCCATCTC
TACTAAAAATTCAAAAAACTTAGCTGGGCATGGTGGTGCA
TGCCTGTAGTCCCGAGAATCCTTGTAACTCAGGAGTTGGA
GGTTGCAGTGGGCTGGGATTGTGCCACTGCACTCCAACCT
GGATGGCAAAGTGAGACTCTGACTCAAAAAAAAAAAGAAA
TTTATGGAAGGGAAAATAGCCATATTCATTTAGATTAGCT
CAGCCACTTAAGTGAAAGAGATGCCCAAGGAGAGACAGAC
AGTTTGCTGATAATCAGTAAGCCTAGGAGAGGCGGCTGCA
AAGACTAGGAGAGCTTGTTGTTTTAAAACCCCGAAACTCT
ACTTATATCTTAGTCAAGTAGGGAATAAATAACCAAATGG
GAATTCTTAAGGCTCTGATATATCATGAGTATGACAGTAA
AACTGAGAAAGGAAAGGACACAAATTAGTGAGAATGACAC
TAACGTCAAATATATTTTCAAAATTTGTTAGTATCATTTT
TAGATACAATGACTGTTGTCTTTTGAGTCCTGGTTATGGT
AAAAAGTATTTTGTTTCAATATAAAAGGAGGGAAAGCCTG
TGTACCTCATTCCAGTTAAGCAACTTTTCAAACCAGTCGG
CCTTGGGTAACAAGGCCAAATGTTCAACTATTCTGAGAGG
TGAAACTAGATCCTTGAAGGGATCATGTGATGGCAGTTTT
TCAAACTGTAATGAACAGATTCATCAAAAACATGTCATGA
ATAATCACTTGTTGTGATGTATTCACAAACAAACTGCTGA
AGGGTAGAATGAGGTATTAATAAGATGACTGATTATAAAA
ATACACGTGCAGGGAAGATGTTCAGCTTTTAAGATTGTAT
TAATAATAGCCTTATATTAGTTTTGTGTTGAATTCTTGTG
ACCTGCTGGCATTTTTTTGTAAGTATTGACTCATTTAATT
ACCCAGCTCCCAGAACTCAACCCTTAGAAGCCTAACCTAA
TTTCTTTAGTTTCCTGAAGCTCTGGGTGTCTTGGGTCCAG
TTTACTCTATAAGCACATGCTGAAGCCTGTGTCTCTATGT
AATTTTTGGAGCATCATGGAGAGGAAGGTGCAAGTCATAT
ATCCTTGTTCTCTGTTTGGAGATACTCAGTGGTGTGGTTG
TCAAGGGCAACCTGGGCAGAAAGACCAGCAGGGCTCTGTG
GTTCCATTAGGGATGTAGACTTCTCTCCTCTTAATCTTGC
TGCTTTTGCTTGCCCCCTGGGCATCATTACTGAAGTACTC
CTTGGAAGAAAGAAGAGAACGTTCGTCACCATCTCCTGTG
GCTCTGGAACCAGCTCCCCTTATCAGTCACCAACTCAAGT
GATGTTCTGTGGGGACTGTTGCCAGTTGGCTTCTGCAGTG
AGGATCCTAAACACTATGGAACTGACATGTTACCTGGGAA
GTACCTCCCACACCAGGCTGTCCAACTTCTTGTTCTTCAA
AGCCCAGCTAGAGCATCAGCTCCTCTGGGAAACCCTTCCT
GCATGCCTCTCCTGCCCTCCCCCATGCTGGTAAAATGTAA
ACACCCCCTCAGGAGCTCTCACAGCACCTCATGCTTATCT
CTTCTTTGGCATTTATGCCTTTGTTCCGGATTCATTGAAT
CACTTATATTTCCTCCACCAGACTGAATGCTGGAGGACCA
CATTCCGCTTTGTTCAGTTTTATTTTTCTAGCCTCTAATG
CCATGCCTGGCACATAGTAGGCACTCTAAATATTCATTAA
ATGGATTTATTTGCCATTCTTATTATGGCCCATAGACTCG
GTTTCCCCAGCCTCTGCCCTTTGCAGATGGCTTGAAATCT
CCTGGCACATCTGTTTCTGTCCTGTCTCCTCCCCTTTCTC
CCTTTTGCCGCAGCAGCTTTGCCCTGTTTCATCGGTTGCA
TGGGAGTTTGGGTAGGAAAATGGAAATCACTCAAGATATT
TTGGGTGGCAAGGATTAACTATAGGGAACTGGAGGCGTGC
CAAATTCATAGAGGGGTGGTGAGTGGAGGGTCGGAAGGCT
GTTGGAAGCTGCTGCTGCTGATCTTGGCTGTCCGCAGCAC
CAAAGTGGGGTCTCAAGGAGTCCCTCACTGCAGAAGCAGC
TAGCGAAACCCATGTCTGCCATCTGCTGACATCCACAGGC
CTGTCCGCAGCTGCCCCCTGGGAAAAGTGGCTTTTCTTGC
TTTTTTCCCTTCAGTTCTTATGAGAGTGCCTCTCATTGGG
AGAACTGAATCAGAAGTCAGCTGGAAAGGGAATCTGGGAA
GTGCTAGTTTATAGGCATTTCACCTCTGAGGTACAGGCCA
GTGCTTGGAAGGAAGGAATATCCACACACAAAATCTGGCA
TATCGAGAGCACTGCCTTGCTTCATCTGAAACCTTCTCCC
TGAGCTGCCCACCCCCACCTTTAAAAAAAAAAAAAAAGAA
CAAAGCTCTGCCCATCTTATTGGATGCTTTAATTTTGTTA
ATATGTGGGAACCCTCATCCTTAGTCCTAGCCCAACAGTT
AATATCCCCTCTGCCTATATTTTAGGTCTCCTGTATTCTT
CTTAAGAATTAAATCTTTCCTAGTCCAGAAGTTATAAGCA
TAATGTTTTGAAAAGTATATCTCATTTAATTTATAATACA
TTAGTCATTTGAAAATCGTGGAATTTTTAGTGAGGCAATC
TGAGTTTAAGTTAAAATCAGGTCCCTTATTAGCTACATAA
TTTAGGAGAATCATTTAATCATGCATTCATGCATTTTCAT
ATTTACCAGGCTTGTACTAAGTGCCAAGAACCAGGCTCTG
TTAGGTACCACTGGCTGTTAAATGGTTATAATATACAAGC
CTTATTTTCCTTACAGTTTGTTAAGAAATGTTTGTGATGG
TGCTTTGTAAATTTAAAGTTCCATTGAAGTACTAATCATT
ATTTTCCTAATAGACAACAACTTATAAATTCATGTTTAGA
ATTCTTTAATAGAATTTATTATAGTTATAATACGTCAGCA
AAGTGGTATCATGGTCATATTAAGGCACAACACCTGGAGT
GAATCAGCCTCAGTAATTTTTTTTCTTTCTTGCTATCTAT
ATACTCAAGATTTAATTTAGCTTATACTATATACTTAATA
TATATACCCTCTATATACTCAAGATTTTTTGAGACTGTCT
CCCTCTGTCACCCAGGCTAGAGTGCAGTGGCACAATCCCG
GCCCACTGCAACCTCCGCCTCCGCCTCCTGGGTTCAAATG
ATTCTCCTGCCTCAGCCTCCCGAGTAGCTAGGAGTACAGG
CATGTGCCATGACACCCAGCTAATTTTTGTATTTTTGGTA
GAGACAGGGTTTTGCCATGTTGGCCAGGCTGGGCTCGAAC
TCCTGGCCTAAAGTGATTTGCTCACTTTGGCCTCCCAAAG
TGCTGGGATTACAGGCATGAGCCACTGTATATACAAGATT
TAATTTTACTTAGCCTGGCTGCCTTGTCCATGGTTCTAGC
AGGCAGGGACGAGGTTTAATCGTCCTACTAGAACAGGACA
CAGTAGGTGAGAGGTAAGTCCCCAAAGGAAGCCAGGCCTT
CCCTCAGAACAAACAAGCAAACAAGCAAAACCAACAAATG
TCCACATGTAACTCCTGTCTACTTTTCTCTCATCTGATGA
TTTTGCTTTATACTCTTGAAAATATTATCTCCACCAAATC
ACTGCCATTTGCATTCATCTTCTTTTAAATCTTCTGTACC
TATCACCGGTACAATGGAAGACTTTCCCCCAAATGAACAA
AAACCAACCTTGTTTGTTTCATCTTTCTTCGGTGACTATG
GTTCCTTTTCTCCTTCAGGACATAACTCTTCCTCATAAGA
ACTACCCACACTGGGTAGTGTCCTCCTCTCCTTCTCATCC
TCTCTTTACTTTGCTCTAGTCTGGCTTCCATTTCCACCGC
TCAATGAAACTAGTCCTCTAAGTTGCCAGTGACCTTTAAT
TTGGCAAATGTGTCCAATAGACGTTTTTACATGAAGAGAT
AAAATGCAAGATGAACTTAGACCCTTATACTCACCCCATG
CACAAAAATTAACTCAAAATAGATGATGGACTTTAAGTGC
TAAACTATGAAACTTTTAGAAGAAAACAGAAAATTTTCAA
GATCTTGGGTTAGGCAAAGATGTCTTAGATATAACACCAA
AATCATGATCCACAGTAGGAAAAATATCGATCAATTGGAT
TTTTGAAATTCACAACTTTTATGCTTCAAAGACATTTTCA
GAAAATGAAAAGATAAACCATAGGTTAAGAGAAAATATTT
GCAAATTACATATCCAGTAAAGGACTTGTTTCCAGAATAC
TCACAAGGGTAGGAACTCTCTTGTTCATTGCTGTATCCTA
AGCATCTCTTATAGCTCTATTGAGCATCTAGAAGGTACTC
GATACATATTTCCTGGATAATCACAGCATTCATACAGTTT
GGAGAATACTCTGTTAGGATTCTTAATGACGTCTAAGGAG
GAGAGAAAACAATCTTGAACATTTGTAGAACGTTATTGAA
GCATTTGTACCTACTACATTTATTCCCTTTTCTGTTGTTG
GTATCATTGTATCCATGCCACAGTTAAGAAAACAGAGCCG
TGGAGGGATTAACTTTTTGCCTGTGGTCAAATGCTGTTAA
GTGGTAGAGTCAGAATCCAGATCTCAAATTTCTAATTCTA
CATTCAGTGTGTCATGATTTCCACTGTTGTTGGGAAAATG
TCTTCACTCCTGAGCTGGTGATGCCTGGGACTGGTGCCTT
CTCACCTTTCCTTCAGCAGTGAAATGCCTAGATCTCAGGC
TTGTGGGCTGTTTTTCCAGACCCTCCTTCCTGATGATCTG
ATGGCAGACACACTTGTCTGATCCATAAGAGCATGTCACG
TGATAACTCAGGACTGTTTTCACCATGTTTGTTCCGAGGA
GTTTGTCCTCCCAGGGCTTGTTTTCTACTTTTCCATCAGA
CCTTGGTATTTCATCAAACATGTTTGATTGCCAACTGGGA
TCATGCTAGTCTAAGTTCATTTTCACTTCTCACTATGTTC
CTAGCGTAGCTTTTTATTCTTTTTTTTTTTTTTTCTTGAG
ATGGAGTCTCGCTGTGTTGACTAGGCTGGAGTGCAGCGGA
GTGATCTCGACTCCAACAACCACCTCCAGGGTTCAAGCGA
TTCTCCTGCCTCAGTCTCCCAAGTAGCTGGGATTACAGGC
GCCCACCACTATGCCTGGCTAATTTTTGTATTTTTAGTAG
AAATGGGGTTTCACCGTGTTGGCCAGGCTGTTCTTGAACT
CGTGACCTCAGGTGATCCACCCTCCTTGGCCTCCCAAAGT
GCTGGGATTACAGGCATGAACCACCACACCTGGACCGGTT
TTTTATTCTTGACTGTGAGCAGGTTGAGATGTAGGATAAC
AGATGGAGCTGAAGATGGTATGATATGGTGCCAGTTACTA
TATGATGTCATCAGTAAGCCTATTCCAAGAATTGTGCCTC
GGGCATCCTTAGAAAATAAAGATGTTGCTTGAGACTGAGA
GGAGGGCAGCATTGGGACACTTTGAACAAAAAGCTGGGGT
CTAGGGGGCCTGGTCGATCAGCCTCAGCTCTGCTGTTTGT
TGTATCTCAATTATTTCATGTTCCTTATTCTGTGCTTCCG
AATTAGTCAAGTGAGGAGAAGGTTAGGGTAGATACACTTT
CAGGTCTTCTCTGCTGTCTAAAATTGGGTTGGGTAGGCTA
GCCAGAACTAATCAGGGCTTCTTGAGTCTAGGTAAATCAA
CTTTGTCACCCTAGCGATGTGCTTTGGTTTTTACCCCCAG
CTGTGCAAATTAGTTTTCAAACTTCCCAGGCAGGAATGTA
AAGGCTGAACTTTGGCAGCCCATTAATGGGATAAACAAGT
CTAGTGACAAAAGACTGAAGATTGAAAATAGAAGAGGTGG
AGGCAAGGATTGAGAGCTGAATTTTGGTATATTGTCTACA
TGCTACCTTGCCTGTGTCATCCTTAGTGGCCATGACAACA
GTGGTTCTAAAACACACCTCAGTTGTATGGTATTGCCACT
CCTGGCCATAGTCCATTGCTGTTTTTATCCCTAGCTCCCA
CCCAGCCAAGATTAGCCTGGGAGGAAGGACAGGACCCCAA
AGGGCAGGCAGCCTGTTAGTGCAGAACAAGTCCTGGAGCT
GGCCATAGGTTCTGGTCTGAGTTCTGCCATGGACGTGCTG
TGTGGCCCCCATCCCTCCTCTGTCAAAGGAGCAGTTCTAA
GCTAGGTGATATATAAATCTCTGTGCTGTGAGTAAGCATA
TGGGCAGCACCAGTTTGTCAGGCCCAACAAGCCTAATTTT
GATGCACTGTGAGGCTCTAATGAGTACAGCAGTCATAATC
ATAAATAAACTGCCAGGGCTGCCATGGTTGTGTTAGCCCA
GGCACAGTCTACTAATTTGCTGATGGTAATCAGACAGGAG
CTGCTGCTGTGGGAGGGAGCACTCATACTTAGAGATGCTG
CCTGAAAGTGCCTGAAACACGAACTTGGAAACTTGAGGCT
TAAAGGAATCTTAAAGGTCATCCATTCCAGTTTCTTTTTA
TCTCAAGCTGAAATCTGCCTCCCTGTGGCTGCTATCAATT
GATGTGCAGATAACAAAACTTGCATATCGTACGAGATTTT
CTATTTTTAATTTCTGGAAGGAGCTAAGAATAATATGTAC
AGGATCCATGTTCCTTATGCCTCGTCATAAGGAAATCCTG
GTTTTCTGTGGGCTGGTTAGCAGTGAGACTATTTCCTTAA
AAGGTGATAAGAATGATTGTGCTACAGTTTGATCAGTATC
TTATTGCAGAAGAGAACCCCCATTTTTATCTGTGGGTGTT
TATTTTATGCACTTACATAAAATATTCAATGTATTAAATA
ACTACTTTTGAGCCTCTTCTATCTTCAGTGTACGATGCTA
AGTGCCAGAGCAGACAGAAGCATTGGTGCCTTATTATGGG
CGTATCATTCACACATTGCTTCACTCAACGACATTTATTG
CTTTCCGGCAAGCTCTGGTTCTTGCCCTTATGAAGTTTTT
GGTCTGTTGTGGGAGAGAATGATTGATTAGTTATCAGTCA
CGCTGCATTGAAATTATTGTTGACTTTTCCATCCCTTTAG
GCTCTATTCTCCCTGAAGCAGAGGTTACGTGCTGTGCATT
ACTGAATTTCCGGTATCTAACACAGAATAGGCACATAATA
AATATTTGTTAAATGAGTCTGTGGTTGAATATATGAAGGA
AAAAGCACAGACTTTGGTGTCTGCTCTAAGCTAGATCCTG
ACTGAGCATTTGATAGCCATGAGACTGGGAATAAAGACAC
AAGCCTTCATAAAATAGGACCTATTTAACAGGGTTGTTGT
GAGGATTAAAAATTAGGATATACAGAGTGCTTAGCCCAGT
GTTTGGCATATACTTCTAAGAAAACAATGTATATTCTTTT
CCTACTGTAGCTCCTTAAGGTGCCTTTTGCATCTGTATAA
AAAAACTAAATGAAAATATATTTCTTTTTTTTTCTTTTTT
GAGATGGAGTCTTGCTCTGTTGCCCAGGCTGGAGTGCAAT
GGTGCAATCTCGGCTTACTGCAACCTCCGCCTCCTGGGTT
CAAGTGATTCTCCTGCCTCAGCCTCTCTAGCAGCTGGGAT
TACAGGCATCCACCACCATGCCTGGCTAATGTTTGTATTT
TTAGTAGAAACGGGGTTTCCCCATTTTGGCCAGGCTGGTC
TTGAACTCCTGACCTTGTGATCTACCTGCCTTGGCCTCCC
AAAGTGCTGGGATTACAGGTGTGAGCCACCACGCCTGGCC
ATGAGAATATATTTCTAGAATTCATTGGATTGCTAGTGTT
TTGAAATTAAAGATGGCCCCACAGGGGAGGCCCCACCCCT
TAACTCTTTGGAAGGAGCATGAGTTAGGTTTACCGTGGTA
AAGAGGAAATCCGTACTGAACGTTTCAAAATCACTGATGG
AGTAAATTTCAAATATTCTCATCACAAAAAAATGTTAAAT
ATTTGAGGTGATGGATATATTAATTAGCTCGATTTAATCA
TTCCATATTATGTTCAAAAATCATAGTTATCACTTTGTAC
CCTATAAATATATATGACTATAATATGTCAATATGTAATA
ATAATGATGATAAAAGAATTGACTCATGATTCTGAGGAAG
CTGCAAAAGTCCACAAATTCTGGTAACATAAGGCTAGACC
TCTGGTTGGGTAGACCACAGTTTTCTTTTGGATAGAGTAA
TTTTCTCTTATGATACTTAAAATTCTTAAGGTAATGATGA
AATAACTTATTTTTAAAATACCACATAAATTTAAATAACA
GTTTATAGTTTCAAATATGTTTGGTTTATTTCTTTCTAAT
GGGAACAGGATGAAAGGCATATACATTCTTTAAGCCAAAC
CTTTAGCATCGTATTAAATATGTTGCCTGACTTATTGGTG
GTGAAGTTGGTAAGACTAAGATAATGACTCTTATGAAGAG
CAGCTTTATGGACCACTTCATTCTCCAGCCAGTAAGATAG
GTATCATTGGTTTTATCATGTGGTCTTGATTTTCATTTTA
TATATGTTCACTCATTTACAGCTCAAAAACAAAAGATAGG
AGGAAAAACTAATTAGAGTTATAGACAGTAGATTCTGATT
TTAAGATGCATTGTTAATTTCTATATACAAAAAACATGAA
CTTGTTTGTCTTTATTTTGCAAGGAGTGTGCTTTCTGTTT
TATCTTTCATTTTTAAAATGTTGAAATAATCTTAAAGTCA
CAAACATTAGAAGCACGGTACATGTAACGTTTTCCCCCTG
AATTATTTGAGATTAGGTTGTGGACATGAAGCATCATCAC
CCTAAATACTTCACTGTATGCTTCCAAGGACACTTTCCTA
TGTATTAGGTTGGTGCAAAAGTAATTGTGGGTTTTCTCAT
TACTTTTAATGGCCAAGACCACATGCAATTACTTTTGCAC
CAACTAAATAACTGCAATATGCAGGTTGAATATCCCTTAT
TTGAAATGTTTGGGTCCAGAAATCAGTGTTTTGGATTTTG
AGCTTTACAGATGTTGGAATAGTTGCAGTTACACTAGTTG
AGCATCTCAAATTAAAAAATCCAAAATCTGAAGGTGCTCC
CATGAGCATTTTTATGAGCATCTCATTGGTGCTCAAAAAG
TTTTAGATTTTGGAGTGTTTCAGATTTCAGATTTTTTGGA
TTTGGGATACTCAGCCCTCTAATAACCAAACTCAGGAAGT
TAATCTTGGTGCATTCCTACTATTCATTCCTCAAAACCAA
GGTACTGTTCCCTGGAGGGTCTTCTGGCTAGTGGAGACTA
TCTGGGCTCAGGTGTTAGCTTTACCCGTAACCAACAATCA
CTTAACCTCTCTGTGCTTCTGTTTCTTCCTTTGTGGTGCA
GATGATAATAGTATCTGTCTGCTTCATAGTGTTACTGCAA
ACATAATTGTGTGTATGTGTGTAGAATGGAAGAGTGCCTG
GTACATGCTAACCACTGTATGTGTGTTGGCTTTTACTATT
AACATCTCCCCTTCTCCACTCTGTGTGTGCTGTACTGTGC
CTGCATGGTGAGAAACTATAACCCTTTATTCTCCCCTAAC
CTTGCCTTTCTTTCTCACATGATCCGAGGAATGTGAGAAG
CAGCATTAAATTAAAGCTTATGTATATTCTACCCATATCT
TGTAGTCATTGTAAGGGCTCTTATATTTAGAGGTGATTTT
TTAAAAACCTGCTGTTTGTCCCACCTCTGGAGCTAGAATT
AATTTTTAGATACATTCATCCTTTCATATATTGGGTATCT
ACACAGAATTATCATTGGGAAGTATTTTCAAAGCCCTAAG
ATGTGCTTTGCAATGGAAATCTTTCAGGGCTATAAGAATG
GATAATTTCCTGGCTATTAGTTGAATAAGAAAGACACATT
TTGCCTTTCAGAGATTGTTATGTTTTATAATACAGAGATG
GTTTCAAATATATTTAGTTTTTAAATATTCAGTAGGTGGT
GTGCTAAAGCTTAGTGTCCTTAGGTAGGCCTCATGTTATA
AGTAGAGGAGGAGATGGGAGAGGGAATTGGTTTGGCTGGC
CACCGTTTCTATGAGGAAGGGCACCTGGAAATGGAAAGAA
ATGAATTGACTACCACATCATCCCCTGGAGGCCATGGCTA
GGTTGAATGAGAATGATGGTGTTGGCATGAGTTGGGTGAA
CCTTATTTTTTTTAAACTGATAGTCATCCAGAAACAAAAG
GACAAATAATGTACGTCTCCACTTACCTGAACTTCCATCA
CTTTGTGGAGCCTGGCTAGCTGAGACCAAGGAGGAGGGTG
GAACCTGGGAAGAAAAAGTAGGTGGGAGAAGAAGTAGGTG
GGAGAAGCAGGTGAGAGAAGAAGCAGGTGGGAGAAGAAGC
AGGTGAGAGAAGAAGCAGGTGGGAGCAGGTGGGAGAAGCA
GCAGTTGGGAGAAGAAGCAGGTGGGCTTCCCTGGAGCAGG
GCAGCCATGCTGGGAGAAGCAGAAATGAAGTGGAAGCGGG
AAGACATCAGCTTTTAACATGAGCAGTCGTTTTCAATTAG
TAATAACGAAAGGCAGTGAGAACCCTGCTTTTAGTGGGGT
GCTTGGGAAGAACAAGTAATTCATGCATTTTAGGGTTCAG
TTTGATTTCCAGTTTTGTTTTCTACTGGCTGTCAGCTCCG
GGGATACCAGTACCTGCCTCACCGGCATGTGTATGTGAGC
ACCAAACATAGTACTTGCCAGATTCTAAACAAGAAATATA
ATTTCTCATTATTATCAGGTTTTTCATTACTGTTTCAGTG
CCTTCCTCCTACCCCAGTATATACTGCAGATCTCTGATTT
CTTCCATGTCTGCTTTGTCCTGTGATTCCTGGAATAGTCT
ATTGCTGTCTGTTCCCAATGTAATTGAAAAGGCTCTACAA
GCTTTGGATGAGTGAAGGAAGCTGAAATCTTTGTTTTAAT
CTACACATACTTCTACCTCCCATATTATAGATGTGGCAAC
CTTAAAATTGCTGTCTGTGGTGTGGATATTTATTTATGGG
GCTGAGCAAGGTAGCCTTGGTTTTGGTTAAGAGAAGGGAT
CATTTCTATTTTTAAAAAATTTGTGTTAAATATAATTTTA
GAAAGAACTTAGCATCTTTTCCAGGTCAATGTAAAATTCA
AATGAAACACATCACCTCTGCCTACAGGTAGATCTCTCTT
TAGAGAACAGCTCTGTGCAGAAGACTTATGAATAAATGGA
ATTTATGTATCTCTAATCCCGTTTTTCCTGAATTATGTAA
TTATTTTAGGTCAGTGATATAGTAAATGAGGTCTGTCATG
TGTTGGCTTTGAGTTTCTTTATTCTCACCTATGCTGTGTC
CATTGTCTGTAAACAGATACTTAAGTACATAAAAGAATCT
TGTCATTTAAAGGTATCCCACAGGGAATGACAGTAATTAC
CTGTCAAATGTCAGGTGACGAGGTACCAGGCATGATGGGA
TGTTCGAGGGATAAGGCAAGGGTGGAGCTAGAAGCTAGGG
ACAGGTGGGGTCTGGACAGTCAGACCCCCCTCGAGGGTGA
ATTCCTGCGTCCATTACCCCTTGTCTGAAAGGGACAGAAT
TAACTCAGGCCCTACTCAGTCAGGTTGGCAACCCAAGAGG
TGAGACTCGTGGGTGGGATGCAACCACCACCCTTTAGGTG
CTGGGAGCAGTGATTCCGCCTGGGGAACTATATCATCATG
ATTCTGGCCGCCTGGTCTTTTTCTCTCTCTCTTTTTTTTT
TTTTTTTTGAGATGGAGGCTTGCTGTGTCGCCCAGGCTGG
AGTGCAGTGGCGCAATCTCGGCTCATTGCAAGCTCCGCCT
CCCGGGTTCACACCATTCTTCTGCCTCAGCCTCCCGAGTA
GCTGAGACTACACCGGCCACCTGGTCTTTTTACTCACACT
CTGACCCAAAGAGAGAGAAGGGCACTGGCTACACGATCAG
AGGTTCGGGAGGAACAAGCATGCTAGCTAGAGAAACCAAG
CAGTGTCATTTATATGGACTGTACCAGTTTGGTGGTGTCA
GGAAAAGGCTGTGACTTCAAGGGTCTGCCACAGCCCAGTG
CTATGGGATGCCTGGTATGAGGCTCAAGCACAATGGCAGG
CTCCCAGCTAGTGCATGGAGCTGCAGCTCTTCCAATCCCC
TGCTCAGGGCAGACCCAGAGATGGGACAGGGTTGTTCTCT
CAGGTGGAAAGCTCCAGGGACTACAACTAGGTGGGGCTTG
GAAGGCCACTGCCACACCAGCCTCTCCCCGCCCCACCGCC
ACCCCAACCTTCTTCCCTTTGGCTAGTGTGGTGTTGTGCT
TTTGAAACATATTTCGGGCTGAGTGCGATTGCTTGCACCT
ATAATCCCAGTGCTTTGGGAGGTTGAGGTGGGAGGATTGC
TCAAGCCCATGAGTTTGAGACCACCCTGGGCAACATAGAC
CATGTCTCTACTAAAAAAAATTAAAAATTAGCCAGGTGTG
GTGGTGCACACCTGTAGTCACAGTTATTCTGGGGGCTGAG
GTTGGAGGACTGGTTTAACCCAGGAGGTCAAGGCTGCAGT
GAGTGTGATCGCACCGCTGCACTTCAGGCTGGGTGAAAAA
GCAAGACCTTGTCTCAAGGAAAAAAAAAAATAAACCATAT
ACGTATACATATATATGTGTGTGTGTGTTTGTATACATAT
ATATTTTTTAAATGAACATCTGAGACATGAATATTACAAA
CGGACTCATGTATTGGAAAAGTGGGAGGTACCTGGGAGAT
CCACTCTCATGGCCTTTGTTTCTAGAGCGAGCTTACCCTT
GCTGAGACACTTATGCTACTAGAGAGCAGTGTTTCTGCAC
CAGAATCTCCTGGAGGGCTCGTTAAGTTTAATTGCTGGGC
TCCATCCCCAGAATTTCGGAATTGGTATGTCTGAGGTGGG
GACTGAGAAGGCCTGGAATTGCAATTCCAACAGGTTCCCA
GGAATGCTGCTGCTCCAGCGGCCGCATCTTGAGAACTACT
GTGGTAGAGCCATCCATTTATTCATGCTATGAATTTAAAT
TATATAGATAGTTGTCTAGTCTACCATTACTGTAAATATC
TTTTCTTGATATGCCTGTCTATGTCTCCTTTGAACAGGTA
TTTTGATGTTGGACTGCATAAGTTCTTAATCAGGTAAGCC
AATAATTTTTATTTTAGATAACATTGAATAGCATGTCTAT
TATGAAAGACTGAAATGGAAAATCCTTGTTAAATATCTTG
ATAAATAATGGTATTTGTATATATATACTTGTCAAGAAAA
CATTGCTAACACTAGTTTTTTTGTGGTTCCCAGAATCACA
CATGATTAAGCAATTAAAGAAATCAATGTTTAAAGTGGCT
TATTTCTGAAGTGATAGTTACGTAAGATCTCAGACAAGTA
TAATTCCAACTACTAGGCTGCTGGAAAAACTAATTGAAAA
ATTAGGAGTGCCAGCTTGTATTCAGACATTAAACAACCGC
CTTAAACAATTTTCCCTCCACTGAATTTAGTCTTTTTAAG
TGGAATCTTTCAATTGCTTTATAGTTGTGAAGATACAACC
TTGTTCATAATTGAAAGAGATTACAGATGACAGTTTATAT
CCTAGTTTATTGGTGATTTTTACCAGAGTTGGCTTATGGG
ACATATTAATTTCAAATAGCTATTAAATCTAATAGAGGTT
AAATGGAAATATGCCAGCATTATAGTTTTAAGAATATGCA
TATTTTGTCTGCTATCAGTTTTGCTGTGTTTTCTAAATGT
ATTAATATTGAGCATGTATTACTCTAATAATGATAAATAA
TGATCATTAAAATGCTTGTCAAAACTATTGAGGGAAGCAG
AAATGGTTGCTGAAAGACTGCAAGCTAAAGATGACAAGGA
AACTAGAAATTATGTAAAGCGATTTGCTTTCTGCAAGTAT
ATATCTCTAAATGCTAGTTAATATTGTCTAATAGCCTGAT
AATGAACAGTCTGTAAACTCAATGTGATTTTTGGGTAAGT
GTTATGCTGGTTTCGTTCTCTACAATGCGTGGCCATCTCC
CTACCGGTAAGATGCTCTTTGAGAGGAAGTGTACATAATT
GACATCACCGTTAATCCCACCAAAAACCACATTTCCTCTG
CACTAGATATGGTGGTGTTCTGAGTAAGGCCATGCAGGCC
TTGTCCTCTTTGATCTCTTTTCCAAGGCCTCATCCAAGGC
TGCACAGTGAAATCTCCTCGGCTTCCCTCCTACTCAAGGA
ATATGGATGGTCCTGGCTTTCTCCAGGACCATCCATACTT
ACTCCACAGATAGTAGAGTGTGAACTGCTATCTTCGACAC
AGCAAGGGTAAATACATTTTAGCAGGAAGGACAAAGAACC
AGCAGTCATGGGAAAGCAGGCATGAACGTTCCATATTTGA
ACTGATCAGAAGAATCTGGATGTATTATTACTTCAGGGAG
TAGTTCGAGTTTTTTATTTAATGTCTTTGGTGCTTTGTAT
AATTCCCATTGTACTGTTCCCTTAATGCCTTGTAGTGGAT
GCAAGTTTGTACTCTTATGTTTTATAGTAAATTTCTTGAG
GTCAGGGATCATGTCTTAGTCACCTATCAATGATTAGATT
CAGAAACTTGTATAGGATCAACCTTCAGCAAACGTTAGTG
CTAGCAGGGAATGAATGAGATGAGACAGAAAGGACAAGAG
GGGTGAAGCAGGTTGAGAAGAAGCTGTACAGTCATTTATT
CAGCAAATAACTTAAGCTTACCATGTGCCACTTACTTGGA
TATGCCTGGGAATGCTGTCACTTGCAAAAACAGACATTTG
ATTTGAAGCTTTCCATGTGCTTATCCCTTGCCAGGCTTGT
AGTTGGAGTGAACGGTGGGCCTGCCTCTGCTATCCCTCCT
CTTTTTCCTTCTTCTGGGCTCCAACCCTTCCTCCTATGTT
GGGTCTGGAGGAAGGAGAGGGAGTGGTCAAGTGGCTCTAA
CGTGACCGAGGCTGGGATCCCCTTGCTCTGGCAGGAGGCC
CTTTTGGGCAGGTACTGGAAGATGCTCTAACTGGTCACCT
TAACCAGCATTCTGTGAAGCGAGCGCTATTGGGAGAGTAA
GGCTTCTCTCTACCCTGCCATGCCGTCTTCTGTGTTTTCT
TTCCCTCATTCGGGCAGGGGGCAGAGAAAATTAGCAGGTT
TCTTGCTTATCCTACTGGGGAATGAGAGGTTAGTTTTGCA
GGCATCCCTAGCCTCTGGGAGTAGGTCTCTTCCTCTCCCA
TCACATGACAGCGCGCCCCACTAAGCAAACAACTTAATGA
CTCCAAGGAGTCTCTTCCTCTTTCCTCTTCCCAGCTTGGG
AGTAAGGGGTAGGGGTGATAAAGATGGTGGTTGGGAGCAG
AGGCAGTTCTCCATCTTGCAGTAATCCCAGAATGGAGTGG
ATCTCACCTCTTTATTTGCAGCTCTCTTTAGAAAGTGAGT
ATTTTCAGGCCGGACTTGGTGACTCACACTTGTAATCCCA
GCACTTTGGGAGGCCAAGGCAGGTGGATCATGAGGTCAGG
AGATCGAGACCATCCTGGATAACACGGTGAAACCCCATCT
CTACTAAAAATACAAAAAATTAGCCGGGCATGGTGGCAGG
CCCCTCTAGTCCCAGCTACTCGGGAGGCTGAGGCAGGAGA
ATGGTGTGAACCCAGGAGGTGGAGCTTGCAGTGAGCCAAG
ATCGCGCCACTAAGCTCTAGCCTAGGTGATAGGGCAAGAC
TCTGTCTCAGAAAAAAAAAAAAAAGTATTTTTAACCATAT
GCAGTGGCTTATGCCTGTAATCCCAGCACTTTGGGAGGCT
GAGGTGGGCAAATCACTTGAAGCCAGGAGTTCAAGGCTAG
CCGGGGCAATATGAGAAAAAATCCTGCCTCTACTAAAAAT
ACAAAAATTAGCCAGGCGTATTGACACACACCTGTAATCC
CAGCTACTTGGGTGGCTGAGGCACGAGGATCACTTGAACC
CAGAAGGCCAAAGCTGCAGTGGGCCAAGATGGGCTGCTGC
ACTCCAGCCTGGGCGACAGAGTGAGACTCTGTCTCAAAAA
AAAAAAAAAAAAAAAAAAAGGAGGTATTTTCTGCTCCCAG
CTTGGGAGGGAAGTCAAACCTGATGGGACTCAGCACCATT
TATGACTGGACACCTTAATAAGAACTGTTTCTTTGGGACA
ATGACCCTGAAGCTAGGTTGAAGAGGGTGGGGGCATGGTG
GGGTTAGCAGTGAGGGGATGGCGGCAACAGCTCCTTTAAG
AAGATAAGCTGTGAAGGGGAGGAAAGAAAGGTAGGGCAGC
TGGTGGAGAGGGTGGGTGGAGTGGGTATTTTTTTCTTTTT
AATGGGATGAACTCTTGTATTTAGCCACCAGAAGGTCTTA
AGTGTCCTTTAGACTTAGAGAAAGCAGTTTCATTTAGGTG
GAGAGAAGTAGAGCCTGATTGCTAGGGGGAGTGAGTGGCC
CCTTAGTAACCTCGACAGCAATGGCATTTTCTTGTAAATA
TATCATTAGAGAAAACCTTAGAGGGTTGGAAGAGTGAAAG
GGATGGTACTTAAGGAATCCTTCTCACTCTGTAATGGCCA
AGAGAAGAAAATATACTTCCCTTTGTAAAAGAGCAAATGT
GGGAGAAATTGTCATAGGTTTCCTCCTCCCCTCTAAGATT
AACTACATTTATTAGCTCCAACAAGCTCTTAATGTGCAGT
TTGGTTTGTCAGGCTGTATTGAATACTTAGTGTTTGGCTT
AAAAAAAAAAAAAAAAAAAACTACAGCATGCCTGAAATTA
ATCAGCTGCATCTTTTAAATTGATGGAAGTCATGTCGACT
TCTCTGGAATGACGTAAATTTCCACAAAGCCAAGAGCCCT
ATCTTTGATCTCAGACTAGGCATTTGCAAGGAGGGACATG
CTTCCTTTTAAACCTTGAAGTACTCCACTGAGCCATGGGG
TCAGGAAGGAGCTGTCACACTTAATGAAATGTGGGCATTT
TTGGTATTAGTGTTTTGTGATGACTGTGGGAAAATTCAGT
GAGCTCCGTTCTGCATCTTATAGAAATCATAGACAGAAGC
AGCAATCACAACTCACCTAGGAATGGCCTCAGAAGAAGCC
TACTGGCTGGAGTTCTTAATGTGACACTGCGTAAGAAAAG
CCGACCAACCTGGGGAAAGAGATTACAGAATAAAAATTTC
TGTTTCATTATAGATAACAGGGTGGCTTGTTTAAATTTAG
CTTAGTTTAGCTTTGGCAAGAAAGTAAATGATTTTTGGTT
TGATTCTTGCTGACTGAGGCATGTTTCTTTTTCTTTCTTC
TTTTATCTTTGAATAGATATGGGATTTTGCCGTGTTTCCC
AGACTGATCTTGAACTCCATGAGCTCAAGCGATCCTCCCG
CCGTGGCCTCCCACAGTGCTGGGATTACAGGCGTGAGCTA
CTGCACCTGGCCAGCATTTTCCATCTTACTCAGAATTGCA
GCCAGCACTGTCTCTTTTAAGACAAAGGTGTACATGTGGT
CTCACTTATATGTGGAATCTAAAAAAATTGAACTCATAGA
AACAGTAGAATGGTAGCTACCAAGGTCTGGGAGTGGGGAA
TGAAGAAATGTCAAGGAATACAAAATTTCAGTTAGACAGA
AAAAGGAAGTTCAAGAGCTCTATTGTATAATAGGGTGACA
ATAGCTAATAATGATGTATTCTTGAAAATTACTGAGAGAG
GAGATTTTAGGCTTTCTCACCACAAAAAAGATAAGTATAT
GAAGAAATACATGTGTTAATTAGCTTGATTTGTCCGTTTC
ACAATATAAACGTATTTCAAAACATGTTGTACACCATAAA
CATATACAATTTTTGTCAGCTAAAAAATAATATTTTAAAA
AAGATGAATGATACTTGTTTTGTTCCGTCCCCCACCTCTG
ACTGCTCCTGTCTGACCACCTCAGGTGGGGCAGTATTTTT
CAGTGGAGCAGGATAACATCATGACTTAAAAAAAAAATTG
ACACATTGTGTTTGTATTTATGGGCTACAATTTGATGTTT
TGATATATATGTTGTATAATGATCAAATTGGGGTAGTTAG
CATATCTGTCATCTTATGCATTTGTCATTTGTGGTGAGAA
CATGCTGTATTTGGTATTATACAATAACTATTTGATATAA
TATACAATACCTTACTATTAACCATTGTCACTCTACTGTG
CAATTGAACACCAGAACTTACTCTTCCTATCTAATTGAAA
CTTTGTACCCCTTGACCAGTCTTTCCCTATCCTCCCCTCT
CTACCCCATCTATGGTAATCACTGTTTTATTCTCTGCTAC
TGTGTTATTAATTTTTTTAAGATTCCACATGTCAGTGAAA
TCATGTAGTATTTGTCTATGTCTGGATCTTTTCAGTTAAC
ATGATATCCTCCAGATCCATCCGTGTTGTCACAGATAACA
GGATTTCTTTCTTTTTTATGGTTGCATAGTATTCCATTGT
GTTGCCAAAATCAAATAAAATATAGAGATGAATCTCTAAA
TTTAAAACATTTTATTTGGCCCCAGGCACAGTGGCTCATG
CCTGTAATCCCAGCACTTTGCGAGGCCATTTGCGAGGCCA
AAGCAGGTAGATCACTTGAGGCCAGGAGTTCAAGACCAGC
CTGGCCAACATGGCAAAACCCTATCTCTACTGAAAATACA
AAAATTAGCTGGGTGTGGTAGCACACACTGATAGTTCCTG
CTACTTGGGAGGCTGAGGCACAAGAATCTCTTGAACCTGG
GAGGCAGAGGTTGCGGTGAGCTGAGATCATACCACTGCAC
TCCAGCCCTGGGTAACAGAGCAAGACTGTGTCTCAAAAAC
AAACATATGAGAAGCAAGAAGTTTCAATTCAGGGCATACA
TACAGACCAGGTGGCCTTCCATATGTCCAGAGAACAAACA
GAAAGTTGGGAGTTGTATTAGACAGAGAAATGTTATGTAT
TGTTTTGAAAGAAAGCTCATTGGCACTAGAGAGGCTTTTG
AGAGATGGTAAGCTCTGATTGGTGACTGATGATGGTAAAT
AAAACCAGTGTTAGAGTCTCGGGAGGTCATTTCAGCAGCT
ATTAGGTAAAACTGGTCTTAGGGTTACAGCAGGCTGTTTC
AGCACCTAAGCTTGTGGAACATTTAACTCTTGGAGCAGGT
GCTATGTGTCCCAAGTGTTTTTCTTCCCTGGCCCCTCAAC
TCTGATTTAGTTGGGCATGACAAGAGTGATCCAATTTGTA
TAATTAACTTTCACAGTGTGTATATGCCACATTTTCTCTA
TCTGTGCATCTGTTGTTGGACACTTGAGTTGATTCCATCT
CTTGGCTATTATCAATAGTGCTGCAGTAAACATGGGAGTG
CAGATATTTCTTCAATATACTGATGTTCTTTCCTTTGGAT
GTAGACCCAGTAGTGGGATTGCAGGATCATATGGTAGTTT
GGTTCTTAATTTTTTGAGGAACCTCCATACTGTTTTCCAA
AGTGGCTGTACTAATTTACATTGCCACCAACAGTGTGTAA
GTATAAAGGGTTTCTTTATCTGTACATCCTTGCCAACACT
TTTGTTTGCATTTTTTTTTTTTTTTTTTTTTTTGAGGCAG
GGTCTCCCTCTGTCACTCAGGCTGTAGTGCAGTGGCATGA
TCATGGCTCATTGCAGCCTCAGCCTCTGGACTCAAGCAAT
CTGCCTGCCTTAGTCTCCAGGTAGCTGGGACTACAGGCAT
GCACCACCATGTCCAGCAATTTTTTTTTTTTTTAAATGGT
AGAGACAGGGTCTTACTGTGTTGACCAGGCTGCCTTTGAA
CACCTCAGCTCAAGTGATTCTCCTGCCTTGGCCTCCCAAA
GTGATGGGATTACAGGTATGAGCCACCACACTTGACCTTT
TTTTTTTTTTTTTTTTTTTTTTGGTCTTTTTGGTGATAGC
TATTCCAACTGGGATGAGGTGGTATCTCATTGTGGTTTTG
ATTTGCATTTCCCTGATGATAGGTGATGCTGAGTATCTTT
TCATATGTCTGTTGGCCATTTGTATATCTTCTTTTAAGAA
ATGTCTATTAAGATCTTCAGCTCATTTTAAAACACTTTGT
TGTTTTGTTTCTTGTTTTTTTGAGACAGAGTCTCACTCTG
TCGCCCAGACTGGAGTGCAATGGCATGATATCGGCTCACT
GCAACTTCGCCTCCCGGGTTCAAGCGATTCTCCTGCCTCA
GCCTCCTGAGTAGCTGGGATTACAGGCATCCACCACCATG
CCTGGCTAATTTTTTATATTTTTAGTAGAGACAGGGTTTC
ACTATGTTGGCCAGGCTTGTCTGGAACTCCTGACCTCATG
ATCCACCCACCTCGGCCTCCCAAAGTGCTGGGATTACAGA
TGTAAGCCACTGAACCTGACCTATTCTGTCTTTTTAATTG
GGGAATTTGATCCATTGACATTCAAGATTATTATTGATAA
GTAAGGACTTACTCCTGCCATTTTGCTAATTGTTTTTTGG
TGGTTTTGTAGATCTTTCTTTCCTTTTTTCCTCTCTTATT
TTTTTTCCCCTCTGGTTTGGTGATTTTCTGTGTTGTGAAG
CTTTTTTTCTTTTCTTTCTTTCTTTTCTTTTTTTTTTTTA
TCTTATTTGTGTATCTGCTGTAATTTCTTTCTTTGTGGTT
ACTATGGGATTAACATAAAGAATGCTGTAGTTATAATAGA
CTAACTTTTTAAAGCTGATAACTTAACTTTGGACATATGA
CTTTTAAAAGAGGACCCAATGCTGTCCTTCTCCCAGTGTC
TCTGAAACATTAAATTTGTCAATTGATAATTTTTCGTTAC
TCTTTAACTTACAGATTTAAAATCAGAAAAGTGTTCACCT
GAATTTTTTTTCTATATTATTTGCATGTATCTTTTAATTA
ATTTCAAATACATATTTCAAATAAGAATCTAGCTTTTAAA
AAAATAGCAAGATAAATTTTATCATCACTTTTTGTATTTA
CTCCAGAGACTATGTGTGAGTTCATCAGAGCCACTACTTC
TGTCCTAAGGAGAAGGTCTTGATACCTTCTCAGGACTAGT
GGAAATGCAAAGTATGGAAATAATTCCACTGATACTTCTT
AGGCAAATAGAACAAGGCAGTGAACCTCTGGCATGGCCCT
GAAGCTATTTGAGAAGATCTCTGGAGATCTTAATATAGTC
CTTAATAGAGTCCTTAGAAGATAAATTTTTCCACAAATAA
ATAGATTTTGCATATTAGAATGGTGTTCAATATAGTGTAT
ATTCAGTTCATACAAAGGCCAACATTTATATGAAATACAT
GTGCCCTTTTGAAGCATGATTTTGTTCTGATGAAAGAGAA
GGTAGAAGAGGACAACTATTCACTTGTAGTGTCTTGTGTT
CTTCTGGAGGTTGGTGCAGGTTTTCCATGAAGTCTGGAGT
ATCTTTGGCCAGAAGGGCAGCCAATTTCAGCAATATGGGA
GTTGGTGGCTTACTGAATTCTGAAATGATTATAAATGATA
TTACCTGCTTCTGGCTTTTTCCTTGTTGATACCCCATACC
TGACCCTTTCATAAAATTAGCCCTACAACAGAACAGAATT
ATTATTTGGGCTAAAAATCATTGGCATTTTGAATTTTATG
AATCACAGGGTAATTTTTAACTTTCTTTATCTTGGATACC
ACAAGTCGATCACTGCATTTGCTGTAGTTAATTGTAGCAT
TCCTGGTATTGATGAAGAAGTCTGGTCACCATCATCTGAA
GTGTTTCTTGGATTGTGTGATGTCTGAAACGTTCAAAAAA
TCTGCCTTGCGTCTTTAAGAAGCGAGGTGGTCAAATGAAG
GATTAATTGAGGCTTATGCACTCCCTCTGAGAAGGAAGAG
AGCTGAAGATGAGCCACTCTCTTTTTGGTGTCCCCTTAGG
ACCGTTTAGACCTATTTGGGCTCTGAGCTGCCCTGGAAAC
AGAAAGAGAGAGGCACACATTTGATCCTGGAAGTAGGATG
GTAATGGAAAGTTAATTAGCATCTGTATTCAGTTTAGCAG
TTTAGAACCAGCTAAAACACATGCATGTTCTGTGTCTACC
AGGAAAGAAAGATGAAGTCATTGTGTGTGTGTGTGTGTGT
GTGTGTGTGTGTATATATATATTTTTTTTTTTTTTTTTTT
TTTTTGAGATGGAGTCTTGCTCTGTCGCCCAGGCTGGAGT
GCAGTGGCTGGATCTCAGCTCACTGCAAGCTCTGCCTCCC
GGGTTCATGCCATTCTCCTGCCTCAGCCTCCCGAGTAGCT
GGGACTACAGGCTAATTTTTTTGTATTTTTAGTAGAGACG
GGGTTTCACCGTGTTAGCTAGGATGGTCTCTATCTCCTGA
CCTTGTGATCCGCCTGCCTCGGCCTCCCAAAGTGCTGGGA
TTACAGGCATAAGCCACCACGCCCAGCCCATTATGTATAT
ATTTTTAAACACAGAGGTGATAACTCAGAGGCAAAAAATA
CTTGCTTTGTTACATAGGATTTTAAACTTTGTGTTTTGTA
AATGTAACATAAAGGTCGATTTCTGTTGAAACAGTTTTTA
CTAGTGATATAAAAAGTGAATGAGCTTATTAAAACACCAC
TTCCACCTGAGGTGAGTCTAAAGTGTGTATCTTTGCGGCC
CTAATTAGACATTGCCCATCATCTTTTAGTGGCATTCAGG
GGGAGAAATGACACCTGGGAGGAGTCCCCAGGTCTCTTTT
ATCCCTGCCTGATGAAAACTCATCTCCTTTGAAGTGACTG
CAGTATCAGTTTCTTTTAAACTTTTCTTTGATTCCACCAG
AAAGAAGCTAAGGATCTGTATGATGTTCTTGTACTAAAGT
GTTTTAAATAAAAAGTGAAGAACATGTGAGTGAAGAGACC
CAGGTAACCAAAATAGGCCCCAGAGAGGCAGTTAATGAAA
ATACAGGCAAGGTGCTAGAGAGAAGTCCACTGGCTCCCAT
GGAGCTCGGAACCCCCTTCTGTCGTTGCTCCTGCACCCAG
TCATTTTCCAAATCGCACTGACTTTGTCTTCTTAACATCT
CTCACATCCACCCCTTCCTTTCTGTTTCTGGAGGAAAAGA
ATAATATGCACCTTTGTCTGTGAACTGGGCTTCTTATCCC
ACAGAGCTGTGATGAGGTTTAATAATACATGCTAATCACT
CAGCTCTGTGCCTGGACATGATGGAAACTCAAGGCTAGTT
TTATCTCCCTGCCCCCCACTCCCCAGTCCCACTTTGCCTC
TGGAATCAGAGTAACAGGATTTGAATCCTGGCACACTCTT
CACTCTTTCTACCCGTGACTTTAGATAACTTACGTAACCT
TTCTAAGACCTTGACTACTTATCTGTAAATTGGAAATCAC
AGTTTCTGGCTCAAGGAAGTTGTCTGCCAGGCTTGAATGG
GATGAAGTGTGTCGGAAGTGTTTTAGGGGCCATAACACTC
CATGCAGATGTTAGCTGTGATTCAGGTCTTCATTTTCTTT
CCAACCAAGTTGTCCGAGCCTCCTCCCAGTCCCCTCACCT
TTCATAGCTTTTCTTTCACTTTGCTTATGGCCACCCATCA
GTCTCACAGGAACCCAGCCCTGTTGCTGCCCCTCCCTCCT
CGGAACCAGACTTTATACAACCTCGTGTCCTGGGCCCACC
ACAGTGGGTCTTCAGGCTACCTTTCCATCTCATCTCACCG
TTATTCCCTTTGTGCCACTGCCACTTGGGACCAAATGCTG
CTTTTGCCCCATGCCTCACCATCTCCTGGCGTCTTTGTTA
GCTATATCAGAAGTGCCTGTGCTTCCCCAATTAGTGCATA
TCCAAATCCCACCCGTCTCAGTCCATCTCAGATGCTGCCT
TCTCTGTGCAGCCTTCCTCCCTCTACCTCGATAACACTGT
CTCCCAAGCCTCCTGGATCCTGGGAATCTTCCTGGATACT
TTAGATCTCCAAGCTCTACATCTGGGAATTGGGCTAAGTA
GATTTGGGTAGAGTCCAGCAATGAGTATAATTGTGAATCA
CTCCCAGTGACTCTGATTCTTAGGGGACTTTGGGACCCCA
GCTTTAGATATAGCGTGTGTTTGCATGTGTGCACATACAT
GTTGCAGCCCCTCCCAGGTAGCCAGCAGGATCTGACTCAT
CTGGATCTTCCACATAGTACCTCACAACGTCTAATGTCTA
GAGGGCTCCTCAACATATTCAGATAGATAAAGTTTATTTT
CAAAAATGTAAAAGGACTTAGTAACCATGTAATTTTCTTT
TCATTTAACCCGTTTATTTTTATACCAAATTAAGTGCCCT
AAGCACTATTCTGGCTGCCAGGATCAAAGCAGTGACAAAA
TAGACAATGTCCCTGCCCTCTCTTTGCTCACATCCCAGTG
AGTAAATGAGAAAACAAGTAAGCAGTGTGTGATGACATGG
GTGAGTGTGGAGGACGTTAGCTAAATGAAATCAACCACTC
ACAGAAGAACAAGAACTGCATGAATCTACTTTTATGAGGT
ATCTAAAATAAACTCAGAAGCAAAAACGAAAATAGAATGA
TGGTTGCCAGGGGTTGGGGGAAGGGAGAGTTGCTAATCAG
CAGGTATAAAGTTTCAGGTAGGCGAGATGCATAAGCTCTG
GACATCCACTGTACAGCATGCGCCTGTAGTTATCAGTACT
GTATGGTGTAGTTAAAAACCTGTTAACAGGTTAGATCTCA
TGTTAAGTGTTTCTACAATAAAATTTTTTTTAATGGAAGA
ACAAAAAGAACCCAAGTAAGCAAGCACTATCATTCCCTTG
ATGTGATGGAGGGTGCAGGCGTGAGTGCCGTGTTTGAAGG
GCTGGGCAGGAAGGCCCTCTTTGAGGCAGTGGGTGACACA
GAGATGAGTGAGGAGGAAGGGGTCACCGGGGAAAGGGCCA
GGGCTGGACTGTTCGAGCCAGAGGGAAGTACAAGTACCCA
GCCCCTGAGTTGCAAAGGAATGTGCTTGAGGAGCAGAAGG
GGAGCCTGGGGCTGGCCAGTGGAGAAGCAAGGAGTCCTCC
ATGAGGCTGGAGGAAGAGGGAACAGCCAGACTGTGATAAA
GACTGGGCTCCATTTTGAATATGATAGACACCCTTGAAGG
GTTTTAAGTAGGAGAGTGACAGGATCTGATTTACATTTTC
GAAAGTCACTCTGACAGACTTAGGTGTGAATCTAGAGAAA
CTGGGAATTTTGAACCTCAACCATGACTGTGCTTCTGCAC
CATGAGCTGGAGCCTCCTAGTCCAGGTCTGTCCTGCTACT
CGGGGGTTTCTAAAACAGACAGCTGCTGTGAAAGCTTCAC
TGTGTTGAGCAACAATAGACCTCAAATACCTCTTAATTTC
TTTCTGCTTGCCTGGTGTGTTCTAAAATATGTAATTATGC
ACGTGAATATTCACTTGGAGGCAGTTAAGTGAAGGTTGGT
CATGGCAGTAGACTCTCTCCAGAAGTATGGGCAGCTGAGT
GGAGTTGGGGTCAGGGCTACGAAATGTTCTTGGGATAGAG
GTTTGCAGTTTTCCCAGGATGACAAGTACCCATCTTGTCT
TCTGGCCACTCAGCAAACCAGGGCTTCGGTCTCATCACTG
GTTCGTCTCTCTTGCTTGGCCATTAGTTAGTGAGGTCTCT
GAAGGCCCAGTTCTTAGCCATCAGCACCCTTGTGTTGACG
CCCACTCGCCTTGGGTGTCAGCCCATCTTAGGATGCAGAG
ACCCTCTAAGTCCACAAGGCTGGCTCCTTCTCTGGGACTG
CCAGTGCAATCTGTCACATACTGTGTTGGTGTGTTCTCCC
ATTTCTTGTCAAAAATTAAATCCCCTTCCAGGCTTTCCCC
ATCACAGTCATGTCAACGTCCAAGACAACATTCCTTGTCC
TTCAGATGCAAACACTTAGACTGCTTTGGAGTCCTTTTCT
TATGTTCACAGAGTGTTAGAATGGAAGGGCCTTGATGATT
ATGCTCCACATTTCACTAATATTTCGTTTTTAGAAGATTT
CTCAGATTCACTCCTTACCCTGATCTTGCTGTTACCACTT
TTGAGGAAAAACTTGTTAGAATTATTTGTCTTCCTGGCTG
TGCTATATTTGAGTTTATTAATGAGAAAATCCAGGTTTAA
AAAGAAAAAAAGAAGAGAAACTCTCCACACTTGAGAATTG
AGATGCATAATTTAGTTCCCACCATACATAGCTTTATCAA
TACAGATGTTCCTGTGAATAAATGTATCATTTAAAAAAAT
CAAAAAGAGCCCCTGGTGACTTGTTTGAGATATTTGCAAT
GTAGAGACGTAGTTTTAAATGTAAAAAGCTCTGAGTCAGG
GATGCTGCTTAGCAAGACGGGCTGTGAGATCCATGGTCTT
AGGCCAGTACAGATGGGTTATTTACTTGACAGGCTGTTTG
CTAAGTGTTGGCGCTGCCTTCTTCTGAATTCTCTTATGCA
TGGGGGATCTTTCTGCCTTATGAGGTTGCTGCATCTGGTA
GAAGCCATAAATGTTTTTTTCTTCCTTGCAGGAAGAGTCT
CAGATCCCCCGTGCCTGAGATTAGATTCTGAAGAGAATGG
TAGGTGGGCAGAGGTGGGACCTGAAGTGCATTCTGGTGGG
GGTGGTAGTGGTGATACCCAGCTTGGAGGGACAGAGGTCC
TGGGGTGGAGTCCTATGCCTAGCGCTGGAGATGAAGAGCC
CCTTTCCCTGAGTCCAGTGGCAGACATGGTTGAGTCCCCA
CTGGAGCAGTGGTGGTATAATTTGTCAGCAGTTCTGACTG
CATCACCGCTGAGCCTGGAACTCTGGCCCTTTCAGAGATT
GTGCAAACTACCTAACCTTCCTTAATAAACTAGAGTGGGT
TCTGTTTTTTTTGTTGTTGTTGTTTGTTTGTTTGTTTTGC
AACTGAGATAACTAATATAGTTATGTTATACCCAGACCGT
TTGTTCCCCAAAGAAGACCACCAGAGTCCAGAGTCAAAGC
CAAGCGGCAAGGATCTTTTACTGCAAGTTCGAACTTGGTC
TCTCCATTCCACAGCATACAAGAGGGCCTCGAACAATGCG
AGTGCTTGCTTTTTATAGCCCGATGTAAACAGGATATGTA
AAGTTACAGGGGAACAAGGTAATTCTCTCGGTTACAGCAT
TACAATTGGTTAGCATTTTTTTTTATTGGTTCCCGCTGCG
TCCTTATCGGAGATTTCCCAGGTGATGTTTTTCTGAAGTT
TGAAAGAAATATGGAGGAATGTGTTTGTGCTGGGCTCGTG
CTGGGCTCAGGGAGTTGGGAGATATATGGGGGATGTGTTT
CATTCCTTTCATTCCCCCCTTCTTTTCAGGTAACTCTAGA
GCCAATCTTGGGTCTTATAAGTCTGACTCTGTTTCAGCAT
TTACAGGTTGGTATTGGGCTCTGAGAACCATGAGCTGAAC
GGTGTCAAACCTTTCTCTGACAAACTGCAAAATTCTGTTA
ACAACACAAGGTCCTACGGTTAGCAGAAATAGTAGACTTA
GCAGGGGTCCAAGGAAGGGGGCTAACAGAGAAAACATAGA
GGAATTCCACCATTGGTCTGCAGCTGAAGCAAACTGCCTT
GTTTTTACTTCAGTGCTTAACTTGCATAACTGTTGGACCC
GGTCTTCTACAAGCTCTGATTCATTTATGTAGAAACAACA
GTCTTCTTTCAGAAACATACATGTACCACCTTTTTCAGCA
GTGAGTAGGTCTAGGGCCCTCCGGTTCTGCAAGGTTACCT
GGGCTAGGGACGTGAGCTGCCGCTGAAGGGAGGCAAGGGA
CTCAGCTGACTCCTCCATAGCAACGGCAAATTGTTGGTAC
AACTTGTTGCTTTCTATGAGGGTGTGACCTAGGGCTCCCC
CTGCCATCCCGTCTACAATGGAAGGGCCACTTAGGGTCCA
ACTGTTCTTCCTCTCCCCAATAACGGGACCTATGGATGTT
ACAATAGTTATAAGGACAGCCGGCATTTTGGTGCCACCAA
TAGTGTTTACAATTGTATTTAGTCTGATCAAACTCAAAAC
ATATTATTGGTGTCACTGGTTTGGCTATCTGAAAGCCAGT
AAAATTTAGTAAGATTGGGCTATTGCACCCTGAGGAGGGG
CAATCAGCACTGGCCAATAATTTCCCGGGCTTATGAGGTT
GTCCAGGGTGGGTTCGGTTTTCATAAAGCCAGAATCTCCA
GACAAAGGGATTAGATGCTGGTTTGGTGTTTTCCCCAGCG
GCCACTAGGGCGGCTAACGTTAGGGCTAGACTACCTAACT
GCATGTTTGCAGTGAGCTATGTTGCCGGCGCAGGGTGAGT
TTTAAGGGGTTGTTCTTAGCTCTGTCCACAGTCCACGTGG
CCGGTGCTTCAGCTGCTGCCATGATTGGTCCCAGAAGGTC
GGAGGTTGGGTCCACTGGCTTGATGTGGGTGTAGTGGATC
CACGACGCGATACCCTCTACCTTTAGGGCGGTGGGTGTGG
TCAGGAGTACCTGGAGTGGTCCCTTTTACCTGGGTTCTAG
GGTCTCTTGTCAGTGTCGCTTAACCAGGACCCAGTCTCCC
GGCTGGTACGGATGGGGTGTCGGTGGGGGACTGGTCTCAT
ATAGTTTCTTCAGCTTGGGCCAGATCTCTTGATGAATTTT
CTGCAAGGCTTGTAGGGAAAATAAGAATTCAGAGACATTT
TCTGTTTCAGACTCAAGCAGATCATCTTTTAAGCTGGGAA
CCAGAGGTGGAGGTCTGCCATACATGATTTCGTAAGGGGT
AAGGCCCAGTCTGTAAGGGGTATTACGGGCCCGGAACCGA
GCGTAGGGGAGAAGGACCACCCAATTAGCGCCAGTCTCCA
TAGTCAATTTAGTTAAGGTCTCTTTTAAGGTCCGATTCAT
CCTCTCTACCTGTCCTGAACTCTGGGGCCTGTAAGCGCAA
TGTAGTTTCCAATTTGCCCCAAGGATGGAAGCCAAATCCT
GACTTACCTTAGCGACGAAGGCGGGCCCATTATCTGACCC
TATCTGGATGGGGAAGCCATACCTGGGAAGGATATCTTCC
AGAATTTTCTTTGCTACGACCTGAGCAGTTTCTCTTTTGG
TTGGGAATGCTTCAGTCCACCCTGAAAAAGTATCTACAAA
GACAAGTAAGTACCAATACCCGTACTTTCTTGGCTTTATT
TCAGTAAAATCTACTTCCCAGTAGATACTGGGCCTGGTTC
CCCTGAGCCTTGTTCCCGCTGCAGTCTGGGATTGGAGGTA
GGCGTTGTTAAGCTGGCAGACTTTGCAACTTGCCATGATG
CTGCTGGCCTTCTCGGCTGTATGTCTGAATTTGAGCTTAG
AGCGTCTGATCAGGTCTATCATCTGCTGAGCACCCAGGTG
GGCGGTTTGGTGGATGTGTTCTAATACTTGTTGTCCTAAT
TTTTCTGGTAGGATGGTTTGGTCATTAGTATCAGTCCACC
ACCCATTCTGGATCTGTTTCAGGGGAAGTTTGTCAATCCA
CTGGAGATCTTGTTCTGAATAATCAGGGAAATATGGCAAG
TCCCGGGGGCCCGGGTCAGGGAGCTGGAGTGCAAGGAGTT
GGCTGGGAGCCTTTGCCACATTTCTTGCAGTTTGGTCTGC
CAGAAAGTTGCCTTGAGCAGTTGGAGTGGTTGGTTTCTGA
TGCCCTGGGCAATGCACAATGGCTAACTTTTCTGGCTTCC
ATAGCCCTAACAGGGCTAGGATCTCTTGCTTGTTTTTTAT
CTTTTTTCTTTCAACCATTAGTAACCGTTGCTCCCTGTAA
ATGGCCCCATGTATGTGCGCCGTAGCAAAAGCATATCGGC
TGTCTGTATATACTGTCAGCTTCTTCCCTGCCCCTAAGGT
AAGAGCTTGGGTGAGCGCTATCAGTTCGGCCTTCTGGGCC
GATGTCCCCGGGGGCAGGGGTTCCGCCCAGATTACCTCAG
TCTCTGAAGTCACTGCCGCTCCAGCGTACCTCTGGCCTTG
ATGCATGAAGCTGCTCCCATCAGTGAACCAGACGAGGTCA
GCGTCAGGGAGTGGGTGGTCCTGCAGGTCCTCTCGAACTC
TGTGCACCTGAGCTAGTATCTCGGTGCAATCATGGAGTGG
CGCGTCCAGGTCTGGGTTGGGCAGCAGCGAGGCAGGGTTT
AAGGTCGTTGGGGGCAGGAAGGTTATCCTGATAGGATTTA
GTAGTAGTCCTTGGTAGTGGGTGAGCCGGGCGTTACTCAT
CCATCGATTAGGTGGCTGTTTGAGTACACCTTCGATGGCA
TGTGGGGTAACGACCCGCAATTCTTGACCCATGACAAGTT
TATCAGCATCTTGTACCATCAGAGCCGTGGCTGCAATCAT
TCGGAGACAAGGGGGCCACCCGGCAGCCACTGGGTCTAAC
TTCTTTGACAGGTAGGCAACCGGCCTCCGCCAGGGGCCTA
AGTTCTGAGTTATTACCACCTTGGCGACACCCTTACTCTC
GTCCACGTATAGGTGGAAGGGCTTGGTGACATCAGGTAGT
CCCAGTGCAGGCGCAGAGAGTAGGGCGGTTTTGATCTGTT
GGAAAGCCGACTCGGCTTCGTCTGTCCAATTAAGTGGCTG
CTGCCCCCGTGTTGCCTGATACAAGGGTTTAGCCAGTTCT
GCGAACCCAGGTATCCATAGTCTACAAAATCCCGCCGACC
CCAGGAATTCCCTCACTTGTCGGGTGGATTGTGGCCTGGG
GATCTGCAGAACAGTCTGCTTCCGGGCGTCTGTTAACCAG
CGCTGCCCTCCTTTTAGCAGGTACCCCAGATATGTTACTT
CTGGCTTACAGATTTGAGCTTTCTTTGCCGAGGCTCGGTA
GCCTAGATTTCCCAGAGCTTGTAAGAGACTTTTGGTCCCT
TGAATACAAGCTTCTTCGGTCTCAGCAGCAATCAGGAGGT
CGTCAACATACTGTAGTAAAGTTATTTCAGGGTGTTTACG
TCGGTACTCACCCAGGTCTTCATGGAGGGCCTCATCGAAC
AGGGTAGGAGAGTTTCTGAATCCCTGCGGCAGCCTGGTCC
ATGTCAGTTGGCCACTTATGCCCCTTCCAGGGTCATTCCA
CTTGAAGGCGAAGAGCTTTTGGCTCTGAGGGGCTAAAGGC
AAACTGAAGAAAGCATCTTTCAAATCTAAAACAGTGTACC
ATTGATGTTTAGGGTTTAGGGTACTCAGGAGGGTATACGG
GTTAGGCACAGTTGGGTGTATGTCCACAACCCTCTTATTG
ATTTTTTTTTTTAAGTCTTGTACAGGTCTGTATTCTCCAC
TATTAGGTTTTCGTACCGGCAACAATGGAGTATTCCAAGG
CGAGTGACATGGGTGCAGGACCCCTTGGTCAAGGAGCCGG
CGGATATGCGGGGCAATTCCTTTCTTGGCCTCTAGGGGCA
TCGGGTATTGGCGTACCCGCACGGGGTCTGTCCCAGGCTT
AAGTTCAACAAACAAGGCAGGACGGTGTTTTGCTAGTCCT
AAGCCCCCCGTTTCCGCCCAAGCTTCTGGATATTGCTGGA
GCCAGGTTGCTATGTCCTGGTCAGGGGCTGCTCACTCCTG
GTGGAGCTGGTACTCATCTTCTAGGGTTATAGTCAGGATG
GACACGGGCCGATTGTGGGAGTTGGTCACGACGGGCCCCT
CAGGGAGGAAATGGATCTGTGCTCCCATTTTAGTTAGCAG
GCCTGACTTCCTGGAGCCTCTGGGTCTATGGGAGTGTACT
GTCTAAAAGCTTCCATTAATCTTTCTAAGTAGGTAGCTGG
GCTCTCTGTCTTTCTCTGCAGCACAGAGTATACTTTAGCC
AAATTAGTGGGCTTGTGAGCAGCTGCCCGGAGACCCGCCA
TTAGAGTCTGGCGATAAAGGCGTAGCCGTCCCCTACCTTC
TGCCGTGTTGTAGTCCCACGCCGGCCTGGTCAGAGGAAAA
GTCGCATTTATGAGGTCGGGGTTGGCAGTCGGTTGACCAT
CGTCCCCCGGGACCAGCTTTCTAGCTTCTACCTGTATTCT
CTCTTGCTCCTCCGTTGTGAACAAGATTCGGAGGAGCTGC
TGACAATCATCCCAAATGGGCTGGTGGGTGAACATGACAC
TATCCAGTAAAGCCATTAAATCTTTGGGGTTGTCTGAAAA
CCGAGCACTCTGGGTCTTCCAGTTATACAGATCACTGTAG
AGAATGGCCAGTACTGGAGCCTGGGGATTCCCGTGTCATC
TGGGGGTCCTATTTCCCGAAGGGGTTGAGCCACTGTGGAG
TCAGGCGGCTGGGAGGGGCTAACCCGCGAAGTGCGCCCTC
GCATCCGCCCCGCCAGCCCTTCAGAGTTACTTTCACTCTC
AGCGGGTCCGTGTGTGCCGGCTGCCTCCCGTCCGCCTGCT
CCCTCCCGCGGCTCAGCCCGGGGGGCGGGGGCCTGTGGCC
CGGAGGGGTACGGAGGGGATTCTGTGAACAGTGGGTCCCC
GCTATCCAGTAAAACAGGATGGGTGGGGGCAATTGGCTGC
TAGGATTTTAGCAGCCGAGCAACCAGTGCCTTACAAGGTT
CAGGGGCTAATTGGAAAGGTGACAGCCAAGGAGGCGGGTT
CTCAACAAGGTCCTGCCATATGAGGATATATGGGATTTGA
TCCAAGTGGCCCGCATGCCCAGGTGGGAAAATCTTGGACT
TTAGTGATGACAGCAAGTCGGAACGTCCCTTCGGGTGGCC
ACCCCACATCAAAGGCAGGCCATTCGGAGCGGCACAGAGT
AATTAGCTTTCCCTTCCTGATCTTTATACTAAGATTATGG
CCCCTCGCTCTTACTTCCTTGAAATTACTTGTAAGGAGAG
ATAGAGGAGTACTCTGGGTATTACCCATCCTGTAATAATT
TGTAGTCTCTTCCTATAAAGGAATGTGGGTTAGAATCCCT
GTAAAGGAAATCTGACTTATTAATGATATCTAGTTGCAAG
CGCGCTCTGGCAGCCCGGGTCAGAAACAGCTGCTGCTTAG
ATCACAAACGTGCTCCGGCAGCTCAGATCGCGAGCGCGCC
CCGGCAGCCCGGGTCAGAAACAGCTGCTGCCCAGATCGCA
AACGCGCTCCGGCAGCTCAGATCGCGAGCGCGCCCCGGCA
GCCCGGGTCAGAAACAGCTGCTGCCCAGATCGCAAACGCG
CTCCGGCAGCTCAGATCGCGAGCGCGCCCCGGCAGCCCGG
GTCAGAGTCAGCTGCTCGGATAAAAATCTAGATCAGACGA
GAGCCAGGGGACGTCTCCCACCAGTCTCTGCTGGCTGTCC
TATAGCGCGTCCGCCAGGACTGTGCCAGCTTCAGTTTCAG
ACCTCGCGAGTCACAGATTCAGGTTCAGAACAGACACAGA
CAGACAAACGGAGACCAGCCGGCTCACCTATCAGTAGATC
GATCCTAGTAGATCCGTTGACCTGGGGTCTGGTGGGCTTG
GGGAATCCCAGACGAGCCCCCAGATGTTATACCCAGACCG
TTTGTTCCCCAAAGAAGACCACCAGAGTCCAGAGTCAAAG
CCAAGCGGCAAGGATCTTTACTACAAGTTCGAACTTGGTC
CCTCCATTCCACAGCATACAAGAGGGCCTCGAACAATGCG
AGTGCTTGCTTTTTATAGCCCGATGTAAACAGGATATGTA
AAGTTACAGGGGAACAAGGTAATTCTCTCAGTTACAGCAT
TACAATTGGTTAGCATTTTTTTTATTGGTTCCCGCTGCGT
CCTTATCGGAGATTTCCCAGGTGATGTTTTTCTGAAGTTT
GAAAGAAATATGGAGGAATGTGTTTGTGCTGGGCTCGTGC
TGGGCTCAGGGAGTTGGGAGATATATGGGGGATGTGTTTC
ATTCCTTTCAGTTACTTACTCAATGGACATTGGAGATGCC
TAGCTCAACAGGGGGAGCACATGATCTTTAGTTAGCTTTG
CCTGTGAGCTGCATCAATTCCACATACCAGAATTAAACAA
AATTAGAGCTATTTTTGCATCAGTAACAGAAGCAGCCTGT
GGAATGGAAAGGGCATTGGATCAGATGCAGAAGACCAACA
CTCTAGACTGCTGTACCTCTCTAGCTGCAATGGTTTTGTG
TGAGTTGCTTCTGTTTGGGCCTTAGTTTTCTTATTTGTGA
GATGAGAGAATTATACCAGATAAACTCTAAGGTCCCTTCC
AATCTCAACAGCCTCTGCTAAGCAGCCTTGCTGTTTCTGA
TATTAGAGAGCAGCTTCTGTTGTCTAGATCTGTGCCAGCC
AATACAGTAGCTATTAATCACTCATGGCTATTTAAATTTA
AACTACTGAAATTCCATAAAATTACTGTGATGTTGTGATA
TAATATGAAATATATGTTTGGTCTCTGCCTCCCAGTTTCC
AGCACAGAGCTCCTAAAACACTTAGGGGTACTACGATAAT
ATTTTGTCCTGATATTTGGTCTTTGACCCCAGTTCCTGAT
GCAGAGTTCTTAAATCCCTTGGAATTTCCTGAGTGATCAG
AGCATCTTTTGTTCTAACGAGGCAACTCTTGATGGGCTTC
TGGATAGCATCAGGATGGGGGCTGGGTACCAGGGTAACCA
ACCATGTGATAAGAGGATGGGAACTTTTAGCCCCACCCTC
ATCACCACCTCCCAAGAATGCAGAGGCTCCTTCATTCTCT
TCTTTCCTTTAATGCATGTGTCGCCCCCTCCTCCTGCATA
GGCTGGCTCAGCACTCAGCTCAGACTCCCCTGGAAGCGTC
AGGTGCTCCCTTGCAGCATGCTGTGCGGTCTCTTGTGGTT
TTGCAGCACAGGCTCCCATGGCTGACTGCCTGGGTTTGTG
TGCTGGATGCATTACTCTTGACTGTGTGACCAGCTTAACA
GCTCCGTGCTTCACTTTCCTCATTTGTAAAATGAAGATTA
ATAATAATACCTATTTCACAGCAGGTTTTTGAGGACCAAA
TAACACAGTACACTTAGAGTGCTTAGAATAGTGTCCAGCA
GTAATACAATGGCGGTTTGCCATCACCGTTATCAGCATCA
TCATTTCCCTGGCTATCTTGTCATTCTTTGGGATCTTAGC
ATACTGAGTGGCAACACCTTTAAAAAGAAAACAATAAAGA
AAATGAGTGATTCTGCTAATGCTTAAGATTTGGCGATTCA
CAAGTAAGCTCCCTGAGGGCCAGAATTGTGGGCTTGCTTT
CTTCTACAATTTCCTTTGAGCACCTGGCAGAGGATGGTGT
GCCAACAGTGTGGCACTAATGAGTGGAGCTGCTGTAGGCC
AAACCCAGGCCACCTCTGGTATGTACTAGCCATGTGAATT
TATTAGCGAATATTTAATAGCACTGCTTCAGTTTCCCCAT
CTGTGAAATGGAGACATTGTCACCTTTAAGAGGAAAGTCA
GATACTTTGAAACTCTGAGTTAAATCAAGCAAATAAATAA
ATGGGTGAAGTCAATCTCTCTAAATGCATAAACCCATTCA
TTTATATATCAGATTTTTTTAGCATCTACTATGGGCAAGA
GACCCTACTTGTTCTTGGAACACAGCAGTGAGCAAAAAGA
CATGGAGTTCCTAACCCCTGGGAGCTTATTATGCTTTAGG
AGCAGAGAGGTATTCATCAGGTGATCATCTGCGTATAAGC
AAAAGTATAGCAACCAGTAATGCCGAGAGAGAGACACATG
GTTCTGCAAGTGTGTGTCACAATGCACCTGACCCAGGAGT
GGTGCAGGGACTGGTCATGAGGAAGGTTCTCCCAGGATCT
TTGGGGTGGAAGGTGTAGGGAAAAGCATATCAAACCCCTG
TGGTGGGAGGAGCGGGGTGCGTCACAGGAGGAAGACGAGA
AAGAAGGTCCTTGTGTTCCAGGCACCAAGAGTGAGGGGCA
TGGTGAGACTGGTAGATTGTCCAGGGCTGGGCCATGTAAG
GCCTTGAATGCCATTTTAAAGATCAAAGTCAGTTTTAGAT
GCTAAGCAATAGACTGGAAATGAATGACTAAGGAGTTTCC
TGGGGAAACATAACTGTAGTTAAAAATTATGTGTGCAGAT
ATATCCTAGCATGTCTAAAGTTCTCATTCAGATGATGTAA
TTAACATATTGAAGGGAGAAACTTTCACTAGAAAATGCAT
AGTGTAGCCTATTAATATGCGGAAGTGGAAGGATCTGTTG
TGAGGAATATTATCACTAATCTGTTACCAATCATAATCGC
CATGTTTGCAATGATGTACAGTTTTATATTAATTAGGGTA
GATTCATTTGCATTCAGATACCCTTTCCTGAATGAGAAAA
ATGTGATAGTACCATCAGGGACGTGGAAATCGGGCATACC
CTGCCATCTGTAGAAATCTGTGATGCACCTATGTCCTGGT
TTGTCAGCAAGTCAAAACCCCCATGTGCTCATACAAATTG
TTACCCCCTGGGATATCATCCATTGATAAGTGCAGCCTTG
GAACCTTGGGGATATTTTCAAATGTTGATCAACATATAAG
ATCAAATTTTGTTAGAAAATGGAGGCCAGGTGCGGTGGCT
CATGCCAATAATCCCAGCACTTTGCGAGGCTGTGGCAGGT
GGATCACCTGAGGTCAAGAGTTCGAGACCAGCCTGGCCAA
GATAGCAAAACCCTGTTACTACTGAAAAAAACAAAAATTA
GCCAGGTGTGGTGGCATGCGCCTGTAATCCCAGCTACTTG
GGAGGTTGAGGCATGAGAATTGTTTGAATCCAGGATGTGG
AGGTTGCAGTGAGCCGAGATGGTGCCACTGCACTCCAGCC
TGGGCAACAGAGCGAGACGTTGTCTCAAAAAAAAAAAAAG
AAAAAAAATAGGGATATTTTTTGTTAAGCTGATGTACATC
AGACCAGAACACTGAATTCAGCTATGAGGAGCGGTGACAT
CAATGTGGTACTGAGAGATCAGTATTTGTTGTGACTTGTG
TAAAATTTAATCCCTACTCTAGCTATGCAGTACCTTTTGA
ACATTCTTGTGGCTTTTAGGGAATTTCTAGCCTTATGTAC
TCGGCCTCCTCAAAGTACAAGTCAAAAAGTCACTCTCTGG
GCCTCTCTTGCGGCTAGTACCCCAGTGTATCCCAGGCCCA
GCTTCTCAGGGACATCAAAGGGGTAACTGTAATTCAGAAG
AGCATCATGGGAATGAGAGGGCCTCCCACAAAACTATTTC
CAGCAAAGATGGTAGAGAGATATGCAGCTTTCCCTGCAGC
ATAAACAGGGTTCTGCAGCACAGGCGTCTGCAGCACAGGC
ATCTGCAGTACGAGCACAGTGCTGCTGGCGGTGTCACCAA
AAGCGGGGTGAACTGGAGCGGCCTCAGGGAGCAATGGTCT
CCCAGCCTGATTTGCTGGCTCACCCAGGTATTCTGTGAGC
ACATGTCGTTTAATAAATTCCTTTTCTGCTTAGTTAGAGT
CTGTTGTTTGCAACTAAAAACTGAGTTATATATCAGACTA
TATAAATAAGCACGGTAAAGACAGTAATTCATTCTGTTCT
CACAGTGACTCAGTGTTGAAGAGGTACCACGTGAGTCTTG
AGGTAACTGGATAAAGTTTAATCCTTTGGTTGTGCTGCCA
GTTCAAATGTTTCTGCTCTGATGTAGGGTATACAAGCTCA
GGTTATGTAAAATTGCACACAAAAATCATAGGATTTGTGG
GAAAAATAGAGTTGAATAAATCACTCAAAATCTATTCAAC
TTTGTCCAGAGCACCAAGAAAAACAGTAACAGTCCTAATA
AGGATCTTAGCACATTTGAAACGTCATGTTGAATTCCTAG
GAAATACATCTTCTAGTAAGTACATATTAGCCTTTACCTT
AAAAGGTGAAGGTAACATGACTAAAGGGGTATAAACAAGG
GTCGGGGCTATCAGGGCTAATTTGTTATGTATCATAATAT
TAATACCAATGTTTGCAATGATGTGCATATTTGCATTAAT
TAGAGGAGATTCATTTGCATTCAAATACCCTTTCCTGAAT
GAGAAAAATGTGTAACAGTACCAGCAGGGACTTGGAAATC
AGGCGTACTGAATAAGGAGTTATTAACAGAGCAACTTGTT
CTGGAGACACAGGCAGGGAGAGATGGAGAAGCATTTGTAG
ACTTTGCACAGACTTGAGGATGTCTGAGAGAGATGGCTCT
GAATCCTTGTTCTGGGTTGTTCTTTTAAACAAGAACCTAG
GAGAACTGGGTGGGCCCTATGTGCTTCTAAGACAGCGTGT
TGACCGAACTAAGCCAATAAAAAGAGGCAGGATTAGTGGG
TATTTGGTACAATAATCTAGTCAATTCTGTTAATGAATTC
TATGTTCAGATGCTCAAAGTATTGACAGGCTAAGAAAAAA
AATGCTTATAAACAGTCACAATTTCTATTTTATAAGGATA
TTATTTTTCCCTTTACCAGTTAGTCATACATCAATTAACG
ACAAGGATACAGTCTGAGAAATGCATCGTTAGGCAATTTC
ATCATTGTGCAACAACATAGAGTGTACTTACACAGACCTA
TGTGGTATAGCCTACTGCACACATAGGCTATATGGTAGAG
CCTGTTGCTCCTGGGCTACAAACCTGTGCACTGTGTTACT
GTACTGAATACTACAGGCAGTTGTAATATGGCAAGTATTC
ATGTAAACATAGAAGAGGTACAGTAAAAATACAGCATTAT
AATCTTATGAGACCACCCGTCGTATATGCAGTCTGTTGTT
GACTGAATCATTATATAATGCATGACTGTACGTATGAACT
ATGGTAATTAAAGTGTGTGACTGTGTGTTATAGAACAGTC
TGTATTTGAAAGTGCTGTGTAAACCTGAAAAGCTGGTGGA
CCTCTGGCATGTAAATAACGGGACTGTGGGCTTCAGATAG
TCTCTAACGTTGTTGAAGAGGAAGAGGAAGAAGAGGAACC
TAGGCAGAGGACTAGAATCTCTTGTCAATGCATGCTGCAG
AGGGGTGGAATAGCTTAACAGTTAGAAGTGTAAGTTGCGG
AATATAACCACCTGGGTTTGAATCCCTACTCTACTGCATA
CTAAGTCTGAGCCTCGGTTTTTTTCATGTGTGAGTTGGAA
ATGATAAATTTGCTAATGTATGTAAAATACTTCGGACAGT
TCCCTAAGTGGTGGATATTGTTATCTCTTATCTGTCCATC
AGTCCACAATACCATCTGTTTCAAGGCTAAGGAGAGAAAA
CCCATGTGGAAGTGCCTCTCACAGGGTCTAACTCTTAATA
GGCACTGAGTACGTATTTGTGGAATTTGAATCTGATGAGA
AAGATTGACATAACTGCAACTAACACTGTTTCTTTTCCTC
TCACCAAGTCTATGTGAAAAGGCTTGCTTAGTGGCAAGGG
TGGGTGGGATAATCTTTATTGACAAGACAGATGTAAGAGC
ATATTCTACACCAAACAGGCGATGATTCCTGGGTATTTGC
AAGCAACATGTGATCCCAGGGGAAGGTCTGACCTTCAAAA
TGTGTGTGGACTAGAAAGAAAGAGCAGCCTGGTTTCAGCT
GTGAAAAGGCCATTTAAAATAAAAACACTTTAAAATCTGA
AAGCCCACAGCATCTGTTTCTAATTGAAAGGTTATTTGCA
GACAATGTGTTTTTCGTAGAGTGACATTTGTATGTGTTTA
TTAATATACTGAGTCTATTGCAGTGAAATCCATTTTGGAA
ATGGAAATAGATTTTTGAACATTTTAATCAATTTTTAAGC
AAAATAATGAACTGGAAAACATTTAGCTGAGAAAGTGCAT
CTGATTACACAGGACAATTTTTCAGTTGTAATAAAATGCA
GATATATATTGTTTCTCCCTGTGCTACTGAGAGGAGGTTC
CTTATTTTATCTCTGGACTCTATAACGTTTTTTCACTTTC
ATCTGATGCTTTGGAGGCCCAAGATTCTAGTCCTGGCTTT
TCCATTTATTTCATGGCCGTAGGAAAGTCACTTCTCATTT
CTGGACATCAGTTACTCATTGGTAAAAACACCTTATGATT
TAAAAGGTCTCTTCTAGCCCTAAACTTATATAACTGTAGA
ATTCTGTGACTTGACTGAAGCAGGCAAATTCCTATAAGCA
ACTGAGCAATCCAAGAACCATGACGTTCTCCAGACCCCAT
ATTGGAGTTGTAGATACTGGATTTTATGTTTCTGTCAGCA
CCATGTGCAGAGCTCCTACCATATGCAGAATACTCTTAAG
GCCAATGATGGGACAGAAAGGTAAGCGACTACCTGAGTTT
TCTGTGGTCTTGTTGGAGAGGGAGAACAAACATTTATGAC
ATAATTAGGATGATTAAACCAGTTAGAAATGCCAGAGCAC
AAGCCTTTGATAATTGTAGAATACGAAAGGAAGAAAGAGT
CCTAGTGGGCAATGTGGAGAAAGGGACACATTCTTAAAGA
CAATATTTGTTATTGAAAAATGAGACTTGGGTTCATATTC
TATTTACTGAGTCAAATCTGCACTACCTATTTTCTTTCCA
TATAGTTTTTCTGGAATATACCCTAGTTGAGTCTTTATCT
CTCACTAGATTTGTGAGCATCTCAGAAGCCTCTCCTTGTT
TTTCGGTGTGAAGTCCCTGTGGCATCGAGCATGGCACTTC
GTTCAATATAAATGTCTTGAATGGTGGAACGTGCCTGATC
GTCACCTTCCAGCCCTATCATTGCTCACTGGCACTGGAAT
TTGGGTATGGCCAGGAGTGATAATTGGGTGAGATGGAGGT
GAATGGCACAGAAAATCTGGCTCTTTTGTTAGTAGCTCTG
CTGTTTTAGAAGTACAGATGGCAGCTGGCTGCTTCAGAAG
ACAGCATCTTTGGGGACTGTCAACTCCAAGGGAAATGGGT
ATGCCTGAGAAAAGTGCATCCCCAGATGCTGCTCTTGGCC
TTATGTCTGGAGATGGTCTATTCATGACTAAATATGTTTG
TAATCACCTCTGAGACTCACAGACAACCTGCAGCTTTCTG
TCTGTAAGAGCTTCTCCATCCTGTCCTTGATGCATCTTGC
TGGAGCAGGCAGGAGAGCGGCAGCATTTGTATATAGTGCA
CCCATAGGTGTATTTTCAGAGGGAAAAAAATCAAGCTATG
TGATCATTGCTTTAGATTGGGGATCTTTAAACGGGTTCTG
TAGTCCTGCCAAGGAAGCTACTGGATAAACTGAGATTTAG
GGATTTCCAATGATTTTGATCTTCCTGGCTTTCTCTCTAA
TAAAGAAATCAAGGGTTTGATAATTTGGTCTTACCAAACT
TTTTAAAATTTCTGAGAAATCAATCCTGACTCCAAGAACA
AAAAAGGCCCAGCTTAAATGAGTTTGTGCTGGCACCTGGT
GGCTTGATGATGCAGAATACTCCCGGGTCCCCGAACTCAC
TGAGGGATGTGACGTTAGGGAGGAGGCTGGAAAAGAAAGT
GGATGGGGAGCTGGTGGGGGAATGAGGAGTCTCAGGCTGC
CGTATAGAGTGGAAGGACATCTTTTCATACTGGCTAGCTG
CCACGCACTGGGGTAATTGTACCTTTTTTTTTTTTTTTTT
CATGAGTGTTCTCCTAGGTGCTGTTCCGGGCACTGCTGAG
CAGGCACCTATGGTCTGTGAGGGGCATCCATTCTTTTCCT
GGCTCTGATGGCTCACGTGGAGCCTGTCAAGTTTTCTTTT
CAAACTCAATACTGTGTCACTGCACTGCTACCATGGTGGA
TTTGTACACTTCTGTTATATTTAGCTTTGGCTACCTGAGG
ATGTGGGGAGATGATTATTCACGCTACATGGGGTAAAGAT
TTATACATTTTTCCCTCTAGGGTTTTGTTATATTTTGTTT
GTTTATTTCATTAATGCTCTTTTTATATAACAATCCCCAC
CCCACTACGTCCTGTACATAAACAGAAATACAGGTGGAGT
ACCCCTTATCTGAAATGCTTGGGACTAGAAATGTTGAATT
TTATATTTTTTCAGAATTTGGAATATTTGCATATACATAA
TGAGATATCTAGGGGATGGTACTGAAGTCTAAACATGAAA
TTCATTTGTTTAATGTACATCTTATATACATAGCCTGAAG
GTAATTTATACCATATTTTAAATAATTATGTGCATGAAAC
AGAGTTTTGACTGCATTTGGACTGTGGCCTGTCACATGAG
ACCACGTGTGGCATTTTCTACTGGTGGCATCATCACGGAG
CTCAAATGTTTCAAATTTTAGAGTTTTCAATTTTGGATTT
TCTGTAATAGAATTCCCAGAGAAAGGTCAAATATATAGGG
TCTAGATTTACCCATCACGTCAGTGCTAAGATAACCATAG
AATTGTACCTCTTGTGTCTAACATTCTGGCCTTCAATAAG
GACCTTGTGGATTGGGTTGGTCTCTCTTTGCCTTCCATGG
GAGTACTGCTAGCGGGATGCACTGCTGAAGTCACTCCTTG
ATAGAGGGTTGGCTTTGCATCCACATTTTCTTTTTTTTGT
TTTCCTTTTTTATTATACTTTAAGTTCTAAGGTACATGTG
TACAACTTGGAGGTTTGTTACATATGTATACATGTGCCAT
GTTGGTGTGCTGCACCCATTAACTCATCATTTACATTAGG
TATATCTCCTAATGCTATCCCTCCCCCCTCCCCCCACCCC
ACAACAGGCCCTGGTGTGTGATGTTCCCTTCCTGTGTCCA
AATGTTCTCATTGTTCAATTCTCACCTATGAGTGAGAACA
TGCGGTGTTTGGTTTTCTGTTCTTGAGATAGTTTGCTGAG
AATGATGGTTTCCAGCTGCATCCATGTCCCTACAAAGGAC
ATGAATTTATCCTGTTTTATGGCTGCCTAGTATTCCGTGG
TGTATATGTGCCACATTTTCTTAATCCAGTCTGTCATGGA
TGGACATTTGGGTTGGTCCCCAATGTCTTTGCTATTGTGA
ATAGTGCCGCAATAAACATATGTGTGCATGTGTCTTTTTA
GCAGCAGCATGATTTATAATCCTTTGGATATATACCCAGT
AATGGGATGGCTGGGTCAAATGGTATTTCTAGTTCTAGAT
CCTTGAGGAATTGCCACACTGTCTTCCACAATGGTTGAAC
TAGTTTACAGTCCCACCAACAGTGTTAAAGTGTTCCTATT
TCTCCACATCCTCTCTAGCACCTGTTGTTTCCTGACTTTT
TAATGTTCGCCATTCTAACTGGTGTGAGATGGTATCTCAT
TGTGGTTTGGATTTGCATTTCTCTGATGGCTAGTGATGAT
GAGCATTTTTTCATGTGTCTGTTGGTTGCATAAATGTCTT
CTTTTGAGAAGTGTCTGTTCCTATCCTTTGAGAATTGGAA
AAAGCTACTTTAAAGTTCATATGGAACCAAAATTGAGCCT
TCATTGCCAAGACAGTCCTAAGCCAAAAGAACAAAGCTGG
AGGCATCATGCTACCTGACTTCAAACTATACTACAAGGCT
ACTGTAACCAAAACAGCGTGGTACTGGTACCAAAACAGAG
ATATAGACCAATGGAACAGAACAGAGCCCTCAGAAATAAT
ACCACACATCTACAACCATCTGATCTTTGACAAACCTGAC
AAAAACAAGAAATGGGGAAAGGATTCCCTATTTAATAAAT
GGTGCGGGGAAAACTGCCTAGCCATAAGTAGAAAGCTAAA
ACTGGATCCCTTCTTTACACCTTATACAAAAATTAATTGA
AGATGGATTAGAGACTTAAATGTTAGACCTAAAACCATGC
ATCCACATTTTCTTTTTTTTTTTTTTTTTTTTTTTGTGAC
GGAGTCTCGCTTTGTCACCCAGGCTGGAGTGCAGTGGCGC
GATCTTGGCTCACTGCAAGCTCCGCCTCCCGGGTTCACGC
CATTCTCCTGCCTCAGCCTCCGAGTAGCTGGGACTACAGG
CGCCACCACCACGCCCGGCTAATTTTTTGTATTTTTAGTA
GAGACGGGGTTTCACCGTATTAGCCAGGATGGTCTCGATC
TCTTGACCTCGTGATCCACCCGCCTCGGCCTCCCAAAGTG
CTGGGATTACAGGCGAGAGCCACCGCGCCCGGCTGCATCC
ACATTTTCTTAACTAGGCTTCCTGACCAGCCTCTGGCCTT
TTGTAGGATTGTTTAGCTGTGTTGAGCACTAGGGAGGAGC
ACAGAGGCCTCTCTGGGGCAAAGGCAATGCATCCCAGCCC
TGAGGAAGGCCATTGTTATGCATAGAGCTCTGGGTTATAG
GACCTCCACTGCCAGCACTACTTCTACCTGGCCATGTGAA
CATGCCCATATCGGGCTCCAGTTCCTCATCTGCCAAATAG
AAGACAGTGACTACATCACAGGGTTTTGTGAAGATTGGGT
TAGATGATTTATGTGGAAGAACTTGGTGGCACTGTACAGT
ATTGTAAGGTGGATTACTAGCGTGTTGCTCTAACCTACTG
AGCTGTAATACTGTGGGGGAAGGGGACTGGGAAACATTGT
GTGTGTGTGTGTGTGTGTGTGTGTGTGTGTGTGTGTGTAT
GTGTGTGTGGTAAAATAATATAAATAATCTGTCTTTCATA
GTTGATGATTCCCTGGACATTGGCTAGAATCCCTTTGGAT
GGGGGAGAGAGGTCAGTGGGAGCGGGTAGGCCAGTTCGCT
CGGTGTGCAAATAACTCTGTTCACACATCAGATGTCAGAC
TGGCTTGGCCTTTTATGACAGAAGCTACTATGAGCGACAC
TCTTGCTGGTGTGTGTGTGTGTACACGCGTGCATGCGTGC
ATGCGTGCATCCCTTCTTGTGCTGTATCTACACAGAAAAC
ATAGCAAAGATTTTGATTGAAAATTTGGGGGTGGGGGAGA
ATCCCTGTGAATAGCACATCAACAAATAAAGATACCCACG
AAATAAACAGTGTTCCAAACCAAACCAACTACAACACAAA
CATGCAAATATGCTAAAAGCTGTGTAACCAATAGCATGGC
CCCCTTAGCTCTGAATTACAGAGCCTGGAAGAGCAGCTTG
CGGATGCTCAAGATTCCAGTAATTACTCAACTAGCAGCCA
GCTCTGTAACTCTCAGCCACTCCTGGGGAGATTCGGGCAT
ATGCATATCAAGTCCAGCTATGAGCTGTCACTGGCCATCA
AAGTGCTAATGACCAACTGATTTGGCTGCCTTAATGTGGT
GGAATTCCTTTTGAGAATATTTCCTTTTTAACTGGGGAAA
ATACGTTTAGTGCTTTAGTAAGCACCTCATCACTGAAGCC
ACTGCTGCAAAATATATAAATAGCCTGTGTGAAAGTCCTG
GGATATTTGTGTGAATTTAGCCTATTCCAGCACACGGACC
TTTACCATCTTTCATCCACCCAACCCAGAGTCTCTGATGC
CTGTTGTTCCCTGAGGGCTCATAGCTACTACTGGCATTTT
GCGAACGAGTTTCAGAGCATCTTTTCAGTACTCACTCAAC
TTTCTTTGTCTGAACAGAATGCAGCCAGTTCCCTCCAGTT
TCCTGCTGGGGAACCCAGCTGTCTGCTGTTTTCATGTGTG
TTCAGCCCAGGCATGCTGGGCTCAGTACCACATTACTGCT
TGTGACTGCAGACTTTTCAGCCTCTGCCTGTTAGTGATTG
TATCTCTCCTCTGCTATATCATTTACAGTGGAGGTGAAAG
AACAATATGGGAGAATCTGTCTTTTCTTGAGTTGGAGAAG
GATTTGTGTCTCCTAATCAGCAGAAAGTTAATGTAACTGG
GACATTCAGATAATGAATAGGGGGCTAATACAGGTGATCG
GGAGTAGCAAAGACACCCCTCAGATAATTCCCCCATGGGG
CTTCTGTTTGAGTTGGACCTTTGCCATACAGCAGGATTCG
GCAATGTTGGCACTGTTGACATTTTGGACTGGTTAATTCT
TTGTTGTGGGAGCTGTCCTGTGTACTTAGATGTTTAACAG
CATCTCGGGCCTCTGCCTGCTAAATGTCAGTAGCACCCCC
TACAAGTGATAATAAAAAATTTCACCAGGTAGTGCCAACT
AGCCCTGGGGTATGGAGAGGGAGGGGAATTGCACTTGGTT
GAAAACCACTGTTAAAGATAAAATGTCACATTGGGTTTTG
AACTGTACATAAAGGAAGGTGTAAAAAAAAGGTGGCTATA
GGGCTTCAAGTTTAAAATAATGTCTGTTGCCTCTGATACA
ACCTCACCCAACCGCCACTGTAATGTAATGTCTAGAGAAC
ACTGAGAAAAGACGAACAAAATCAACACTGAAAAGTAGGG
CTGGACTTCAGTCTGTTGTCAGAATCAATGAGAAATTTCC
TTTACTTTGGCACAGAAAGCTCACTTGTCTGAAAATGCTG
TCAGTGGCTTGTGCATGCTGTGCTACGAAGCCCCTCACCC
TTCTTCTGCTGTTTGCCTGTCCTCCCAGTTCAGAAACACA
GTCTGTTCCAAGCAGAAAGGTGGGCTGCCCTTCCTTGTAC
AAATACAGTGTCATTGTTGCATTCCGTTCCAGCGCAATTG
TTGTATTGCTCTTCTCACTTCATATACACCCCCCTTTCCA
CACCAATGTGGAGACTCCAATAATAATAAAATGAATAGAC
AGAAAGTGAGGAACACAGGTTTGGGCCATTGGGGTTCATT
TCTGTGTTCCGTCTTCCACCTTCCGTCTTCCACAGGTCGG
CTGTGGTAGGTGAAAATGGAGACAGGAAGGGCCCTGCTGA
CACATTCGGAAGGGCCATTTTAATGTGTCCTGTTGGTTAG
TTGATCAAACAAGCAAGGAATGGGGTAGAGGAAAATGCAC
CCTGAAGGAAGAAGCAGCATATCTGAGAATACCTGTTGGA
AACTTGAAACTGGACTAGGGACTGGCAGCTCATTTTGTTC
ATTGAGTGTGTTACTTGAGGAGATTTGACTGTTGTTTAAG
GAGAAACAGAACAAAGTGAAAAGCAATAAACTGTTTCCTT
TACCCTTTCAATTGAAAGAACAATTTTGAGAAACTTGAGT
CATTTGAAGTTGTCTTTTATTAATTTTATAGAGAATTTTA
TGATTCTGGGTTTTATTGTTTTTGGTAATTGGATGCTATA
AAAATTTTTCAGTGATTTTCTCTTGATAATTAGAAATAGT
GATGAAAGTGTCTTTTTGTATTACAAGGCTTTTTTTTCCT
TTAAACAATTGTACACATTTTGTATTTTTTTTCTTTTCTC
CATACAGACTTTTATGAGAATGGATTCATTGTATCCCATA
ATTGCTATTATAGTATGTAATGAAAATGAGTTATTCATCA
TTGAAAATCACAGCAAAAGTCAATATATTCCTCATTGGTA
GATAGCAGTTGGTGATAAATGCTAAATATGAATACATTTT
ACTTCTTCTAAGGATTTATGTAGAGAAAATAAATAATATT
TAGCTATTGAGGAAAGTTTCCACTGTGAAGTAAGGGACTC
ATCACTCCAAGTCTCAGAGGAAAAGCAGGCCTGTGAGATT
ATTTATTATAAATATAAAAAACAGTACAAATATTTTAAAG
CTTTAGTCTCATGTGGCATATATGAAATAATAATAAACCA
TAAATAGAGGATAAGAAGGGAAGAAAAATGGAGTTAAGAG
AAATAAGAAAGCATTTCTGGAAAAATAAGGATGCAATCAC
ATAATTAAAGTTTTCTTTGGAGAACATGAAGATCAAAATT
GACAATTGAAAATACTCCTATGAGGAAGACCATCTTGAGA
TTGTCTTCCACATTGTAGAAAAAGATAAAAGAAAATAAAT
ACTAGATATAACTGTAAAACCTGAACAATGGGAGCAGAAG
CGTTAAAAAGGGCAACATAAAGAAGAAAACTTTCCTGGAT
TTGAAAGGACTAACCATATTACAAGCAAAATGCTTAGAAG
GGGCTGGGCACAATGGCTCACGCCTGTAATCCCAGCAGTT
TGGGAGGCCGAGGCAGGTGAATCACCTGAGGCAGGAGTTT
GAGACCAGCCTGGCCAACATGGTGAAACCCCGTCTCTACC
AAAAATACAAAAATTAGCCAGGCAGGGTAGCAGACTGCTG
TAATTCCAGCTACTCAGGAGGCTGAGGCAGGAGAATTGGT
TGAACCTGGGAGGCAGAGGCTACAGTGAGCTAAGATTGCA
CCACTGTACTCCAGCCTGGGTGACAGAGGGGGACCTTGTC
TGGAAAAAAAAATCAAAGAAAGAGAGCCACGTGGAAACAT
ATTCTGCTGTAATTTGTGAATTATGGAACAAAAGGAAAAG
GTACATAAGGATCCACACAGAGACAAGGGTTACTTAGGAG
GAGAAAAAGATGTCGGACATCTTGTCTGGCAACACCTCAG
GCCAAAAAAACCAGTGGAACAAGGCCTATTGAGTACTGAG
AAGGAAAGACTACGATTCAATAATTTTATATCCAGTTAAA
TTGTTTTAGTGTTTGAAGCCAACTGAATGACTTCTCTAAA
AATGCTTTAGGGTACCTGCCCTGGACAAGCCCTCTTCTCA
CACAATGGTCTTGACCTGGAAGGACCTATGGAGTAGGAAG
GCCTTTGAGCCTGGGTGGCCTTGCCATCTCCTGCTAAAGT
GGTAGGAGTAGCAGTGGCCATCCCTCAGAAGTAACCTGCG
ATTTAAGATCTGGTAAACAGGGATGAGGTGGGCCAGCTAG
ATTCTACTTTGAGGATTTTGGAATAGAGAAAATATTGCAG
TTGGTTTTGAGGACTCGAGGTAGGGAGTCACAGAGATAGG
GGTGTTGTCAACAGCTCCCCAGTCTGGCAATGTGGAAACT
GACATTGCAGAGGGCCAGAAGCTATGAGGAGGCAGGGATG
CTGAGTGGGGTCAGAGAGGAGCAGAGAAGCCACACACAGA
GACAGGGCAGCTGTTTCAATGCCTTTCTTGTGCTCACGAA
GCTCTGTCATCCTTTGAATTTTGTCCTGTGTCCTTCCAGT
AAATCCTCCTGGATATGAGAGTGTGTATCTGTTCCTTCTA
CTCAAGAAAAGTTCTTCCTATAAGGGCATTCTCAGATCAT
CATGGGCTTATGAAGCAGGCCACCTGGCAACCTTTAATTG
AAAACATTGCTTGAAGTACACTAAAAATTATAAATCAAAT
AATAAAGAAGTGTGAAGGGATTGGATTGCTCTGTGGGACT
GTCAGTAGGCTTAGTACCGAATGTCTCCCTAAAGTCCTGA
GGAGACTGGACACCCAGTAGCCACCCTGATGACTTGGTCA
CTCTAGTGACATAGAAGATGGCCGAGGGCTTGGTATTTCT
TTTCACAATAGCATCTGGATGAAACTAAAAAGTAAAGAAT
GTTGTTAGGGATTGTTACTCTCAATTTAGGCAATAATCCT
GTAATTTGACATAAAAGACGTTCCAAAACAGCCTTTCTCT
AAGGTAGCATTTATCATCAGAATTACAATTGCAGTTTAGT
ATAATGACAACAGTGTAGCGCAAATGAACATTCATACAAT
GTTGCCTTGAGAGAAAACTGGGGAAAAAAATACCAAAATA
TTGATGTGGTTTTCTTTGGTGGTAGTAAATAGGAGATTTT
TTCCCTCTTTATACACACACACACACTCTGTCTCTCTCGC
TCTCTTTCTCTGACTCACCCTCACCTTCATATACATACAT
ATAGTGTATACTAAATATATATAAATATTAAATATATTAA
ATATATATTTAATAGAAATATATTTTTAATATATTAAATA
TAATAAATATTAAATATATATATAGTGTGTATGTTTGCTT
CAATGAGTAGATATTGATTTCTTTTTTTAAGACATGAGGT
CTTGCTACATCGTCCAGGTTGGAGTGCAGTGGCTATTCAC
AGGTGCAGTAATAGCACACTACAGCTTAGAACTCCTGGGC
TCAAGTTATCCTCCCTTGCTTAGGTTCCCAAGTAGCTGGA
ACCTACAGGTATGCATCATCACACCCAGCTTAAGTATTGC
TTTATTTAAATTTTTTTTGTTTGTTTTTTTGAGACAGAGT
GTCTCGCTCTGTTGCCCAGGTTGAAGTGTGTTGGCGTGAT
CTCAGCTCACTGCAACCTCCGCCTCCTGGGTTCAAACAAT
CTGCCTGCCTCGGCCTCCCAAAGTGCTAGGATTACAGGTG
GGAGCCACTGCACCCAGCCAAGTATTGCTTTTTAAATGAA
AAAATATAAGCTTTATATTTAAAAAAAATAGAGGCAGTAC
TAAGCAGTGTTTCTGAATAAATCCACAATGAGTTACTAAG
AACCTTCTGTGCATGGGGTATCATGTTTAGCCACTTGACC
AACATTGTCTCCCCAAATCTTTCTGTGAATCCAGTAGAGT
GTGGGGTTTTGCTATTTTCTAAATGAGGGGAAACAAGCTC
TTTGAGGGTAAAGGCTTAACAAAGTCTCACAGGCAGACGT
AGCAAGTTTGACTGTTCTAGAAAAGAATACCAGCCAACCA
CGGTGGCTCACGCCTGTAATCCTTGCACTTTGGGAGGCTG
AGGCAGCAGATCACTTGAGGTCAGGAGTTTGAGACTAGCC
TGGCCAACATGATGAAACCCCGTCTCTACCAAAAATACAA
AAATTAGCTGGGTGTGGTGGAGTGTTCCTGAAATCCCAGC
TCCTTGGGAGGCTGAGGCAGGAGAATCACTTGAACCCGGG
AGGCGGAGGTTGCAGTGAGCTGAGATTGTGCCACTGCACT
ACAGCCTGGGTGACACAGCGAGACTCCATCTCAAAAACAA
ACAAACAAAACACAAAGCAATAACAAAAAGAAAAGAATAT
CTATACATCCTCAGGGAACTTTAGAGGTTTAGGTGGAATG
TCAGCATCCCCCCGGTCTCCTGGTCTGAATGACTCAGTTG
AGGGCACGGGAAGGATTTGTTTTCTGCCCAGTGCCCCAGG
CCGGCAATGTGAGTGTGGCCCTCCCTTTTAGAATGTCTCT
GCACTGGCCAGGGAGTTCATCAGCATCAGCGCTTATTCCA
GGGAACGTCTCTGTGCCGAGTATCTGAATGGGGGATGACT
GGCCAGTTGGTGGATTCGTCTCCTCCTTCCTCCTGCTTTC
TCTTTTCCTCTCCCTTGATGTCCCTTTGTCTGTTTTTCCC
ATTGCCAGCCCTGCTTTTTGAATGGCAAAGGAAAGTGAAA
TTCAAACTGTTTCAAGATGAGACAGACAGAAAGTTGTCAC
TGTTGACAGATGACAACCTACGTATCCTTCTAGATCTTGA
TTACTCTTTATCTATCTGCCTGCCTCTCACACCTCTGGGC
AGGGAATAAACAGGTAGGGGTGGGAGGTTGGCCTCCAACT
GCCCAAATTTCTTGCTGTCACCTAAACTGTTACCCCTGGC
TTACCAGGGACATGGTCATCCCTCTGGTGTATTTCAAAAC
ACATTTTGATTTCTTTCCAATTCAGCAAATGCATTAGTTT
ATTTTCCTGTTTCTGTTGTATCAATGTTGGGTTTAGGAAA
TAAATAAAATTCTTACAGTTTTTGCTGCATCAGTGTTTTA
GTAAAAAAAATCAATATTGGTTGGATGCAGTGGCTTGCCC
ATGTAATCTCAGCACTTCAGGAGGCTGAGTTGGGAGGATT
GCTTGAGGCCAGGAGTTGAAGACTGGCCTGGGCAACATAG
CGAGACTCTGTCTCTGTAAAATAAAATAAAATATTAGCCA
ATCACGGTGGTGTGCACCTGCAGTCCCAGCCACTCAGGAG
GCTGAGGTGGGAGGATCGCTTGAGCCCAGGAGCTCAAGGC
TGTAGTGAGCTAGGATCACACCACTGCACTCCAGTCTGTT
TGACAGAGTGAGACCCTGTCTCTGAAAAAACAAAAATGAA
ATAATATCGTCTTAAATCATATTAAGTATACATGTTGTAT
ATATATTATACATATATGGACATCTTTATGTGTATGTATA
TTTTGATTGATTGTTTTGTTTTACATTTGCAAAAGGTTTA
GGGGCTGATCTCAGAGCTGTTTGCCAACAGAGGTAGATTA
ATATGGCACCGTTGTTCACAGACAGGCATCATGGGGAAAA
CTGCATTTGCTTCATTGTAATGACCACAGTTAAGCAAAGC
TTTTGATTTTCTTGTTCTAAAGCCTTTATGGAACATTAGT
CCTGGCGAGAAAGAGAAAACACGTTTAGTGAGTTCATAAT
CGGGAGCTGATGGAATAGCCTTTAAAAAAGCAGACACTTT
TTAAAAAAGAAATTCAGCTAATTTCGTAAATGTGGGTTAA
CAGGGGCAGGGAAGTTAGGGGAGGATACAGGAAGGGTAAA
TTTCATGAGTAGGATGGTTGGGCATGTTTTCTCTGAATGT
TTTTTCTCTAACTTTTCTCTGAAAAATTAATAAGGCTCCA
GGGTGTTTTTCTTTTTTTCCTTCTTTCATTTTCTCTGAAA
AATTAAGGGAATTGTTCAAATAATCTCTCTTGACTCCTTT
AAAAAACTCACGTCTGACTGAGCATGGTGACTTGCACCTG
TAATCCCAGCACTCTGGGAGGCTGAGGCAAGAGGATTGCT
TGTAGCCAGGAGTTTGAGACCAGGAGTTCAAGCCTGTAGT
GAGCTGTGATTGTGCCACTGCACTCCAGTCTGGGTCACAG
AGTGAGACCCTGCCTCAACCCTCCCCACCCCTTCAAAAGA
CCTCATATGTCTTGAATTTTAATTTTTCCAAATTTTTCTT
TGATTTCATTATTGGGGCTCTCATTGTTTCTTCATAGGAC
CCCCTCAATGGCCTTCCTACTGTGCTCTGTATTATTGCCT
GTGTTCTTTTGCCTCTCAGTCCGTCCTTTCCATGACCTCC
TTACCTTAACAGAACATGGATGAGAGTCTAGTAACATCCT
CAGAAACCTTGGTAGCTCCTCTCTACCCATAGGGATAAGT
TCATCAAGGCCTCATATCCAATCCCAGCTCATCTTTCCAG
CCCTATTTTTCTACACTCGCTGTCTCCACCTTCCACATAA
TCTCGACAGCTGAAGCAGTTCTTGGTCCCAGAACACATTG
TTGACTTTTCTCTTCTGTACCTTTGGGTTGCAGGTGGCCT
GTGAGCTGTCTGTATGTAAGATCCAAGATTTGTCTGTTTC
AGGGTCTTCGGCCCTCTCAAATACTGGACCCTGAGAAAAG
ACTCTTTATTTTCTGCAAAAGATGGAGAAGGAAATAGTAT
GCACAGCCTGTGCACTCTATTCACCCACTGCTGGTCCTGA
GGTGTGGGAATCTCTCAAGCTCTAGGCATCAACAGTGTGA
GGGGATGTAGCTGGTGATACGTACAGTCTTAGTGACTTTT
GACTATGTGGATTCCTGTCAAGGGACCTTGTCAAGTATCT
TTACCTAGAGAAAGTTAGAAGGGTTTCATAAGGCTCCAGG
GTGTTTTTCTTTTTTCTTTTCTTTTCTTTCCTTTTTTTTT
TTTTTTGGACAGAGTTTTGCTCTTGTTGCCCAGGCTGGAG
TGCAAGGGCGCGATCCTGGCTGACCGCAACCTCTGCCTCC
CGGGTTCAAGTGATTCTCCTGCCTCAGCCTCCTGAGTAGC
TGGGATTACAGGTGTGTACCACCACACCCAGCTAATTTGT
GTATTTTTAGTAGAAACGAGGTTTCACCATGTTGGCCAGG
CTGGTCTTGAACTCCTGACCTCGGGTAATCTGCCCTCCTT
GGCCTCCCAAAGTGCTGGGATTACAGGCATGAGCCACCAT
GCCCAGCCCAGGGTGTTTTTCAGAGAAGACTCTACCAGCT
ATTCCTAATCTAGATCATACATGGGTTTGGTTCTCTTACA
GGTGTCCTTCCACTCCCAGTTCATTCAAAGCATTCGTTAG
CCACAATTCATGATCTTTCCTCAATATCTTATCTCTTCAA
TAGTGGTTACCTCCAAAAATGGTGTCTTCACTTCTTCCAT
TACATGCACCAGATGGCAGGAGTCATCTCTGATACCTCCT
TCGTCCTCACCCTTAAATTCCCAGGTCTGTTGATTCTACA
TACCTATGTCTCCCAAATGTTCCCACTGTCTCTAAATATC
CATGACTACTGTCACCTCTTATCTGGGCGACTGAAGTAGT
TTCCCATCTAGTCAACATCCATGTGTTCTCCTCCTCCTAC
CCATTCTCTATATTGTAATGAGAATGGCTTTTTAAAAACA
AAAAACACAATTCTGATCGAGGTACCCTTTGCTTAAAATA
CTCCAGTGATTCCCATTGCTTTGAAGATTTGAAGACAAAA
TTCTTAAACTGAACTATAAAGCTCTCCTTGCTTAGGCCTC
TTCTCTTACCTCTCTTACCTCTGCAGCCTCATCATCTTTA
GGCATCCCTCACTCTCAGCATTCAGCCTCATGAGTTTTCT
TTGAGTCCCTTGAGTGCCCATTTTCTCTTGCTGCCACAAG
GCATTTGCACAAGCTATTCCATCTGCTTAGAATATTATTC
TTCTCTCACTTGCTTAATAAGCTTTCGCTTCACAACTCAA
TTTAGTCATGACATTTTTTTTTTTTTTTTTTTTTTTTTTT
AGATCAGAGTCTCACTCTGTTGCCCAGACTGGAGTACAGT
GGCATAATCTCGGCTCACTGCAACCTCCACCTCCTGGGCT
CAAGTGATTCTCCTGCCTCAGCCTCCCAAGTAGCTGGGAT
TACAGGCATGTGCCACCATGCTCAGCTAATTCTTGTAATT
TTTGTAGAGATGGGGCTTCACCACATTGTCCAGTCTGGCC
TCAAACTCCTGGGAACAAGAGATCCACCCACCTTGGCCTC
CCAAAGTGCTGGTATTACAGGCGTGAGCCACTGCACCAGG
CCTTAGTCATCACTTCTTCAGGAGACCTTCTCTCATCTCT
AAGTAAAACTGTTGTTTCTCCCGGAGTAGTATGTTTTATC
TCTTTAGAGCCTCATGACAGCTTTTCATTTATTTGTGAAA
TGATTTGACTGCTTTTCTTCCCTGTTGGACTGTAAGCTCC
ATTAAAGTAGGGACCACGTATAGTTTTGCTTATATCGCCA
ACACTTAGTGCAACACCTGGCACTTAATAGGTTCCTTTAA
CTATTTGTTGAAGGTCATGAGGAAGGGCATTTCCTTTGTT
CATGCTGTTTTCATACTACAGCTTTTTTCCTCCTTCTGCT
TAACATTTAGTCTAAGCATCCCTTTAGATAACACTATGCT
GTTTCTCACCAGCCAGAATTAATTACTCTACTTCAGCTGG
TCAATTCAGCTAACATTCTCTCAGTGTCTGTCTACTACAT
GCCAGGCAACACTCTGGGCCTTGGAGACATAAAAATGGGA
AAGACATTGTCCCGGATACAAAGTGGTCCATAGTTTGCCT
GAATGTGATGTATTTGAGTGCCATACTAGGAGTCTGAATA
AAGTGATGGGAAAATACAGAAGCAAGACCATCCACTTGGC
CTGGGGAAGCCACAGAACATTTCAGGGAATGTGATCCAGG
GGCTGGACTTGAAGGTTGGCGTGTGATTCCACCAGGCATG
GCAGATGGAGGAGAAGGAACTGCTGAGCAGGAAGCACCTG
GAGCAGAGGTGCAGAGGTGGAAGATGAATGCATGCTTGGA
AAGATGGCAGTCCAGTGTGGCTGGGGCGGTTAGGTCTACA
GGGAGGTAAGAGGAGAGGCTGGGTTGTGGAGAGGCCAGGA
AGGTGGGACATTATCTTGTCTGGCATGAGGAACCTCCACA
TGGGTTTAAGCACGGGCTTAACAGCATCAGATTTCATTTT
TAAAATAACCCAGTGTCAGTGTGGAGAGGGTGTGGCAGCT
GGTGGTGGTGAGGATGGAGGCACAGAGAAAAGCAAGGTGG
TGGTTGCAGCGACCTGGGCAATGAAGGAGCAGGGCTTGAA
GCTTCACCGTGAAAGTGGGAATGGGGAGTGTGGGATGATT
TGAGAGAAAACTTGAAAGTCCAGGTGACAGACTTGATAAT
GAAGGCTGGATGGGAAAGAATGAGGGGAGAGTGGAGACAG
AACAGCTTGGAGTTTTTGTGGGGTGAAGTGACAGATCGTG
ATGAACTGGGCCATCACCAGGGCCTCTCTGGACCCTTTCA
AATGGTCTCAAATGGCATTAGTGGTCAGGAGATGGGCTGA
AATGGAATAGAGAGAATTAATAGGTTAGGCCGGGTGGGGT
GACTCACGCCTGTAATCCCAGCACTTTGGGTGGCCGAGGT
GGGTGTATCTCCTGAGATTAGGAGTTTGAGACTGGCCTGA
TCAACATGGCAGAACCTCGTTTCTACTAAAAATACAAAAT
TATCTGAGTGTGGTGGCGAGCACCTGTAATCCCAGCTACT
CAGGAGGCTGAGGCAGGAGAATCACTTGAACCCAGGAGGC
AGAAGTTGCGGTGTGCCAAGATCGTGCCATTGCACTCCAG
CCTGGGCAACAAGAGCAAAACTCCATCTCAGAAAATTTAA
TAGGTTACAAGACAAAAACTTTTTGATTCATAATTTGGGT
AGAACTTGAGCAGAAATTTAAGTTGGTTCTCCATGAAGAA
GGAAATCACTGGATTTGTTAGTGGTATTAATAGAAAATTA
CAGAAGCATATGGAATCCCGTTAAGAAAGTAGATCCCGGT
CCCTCAGTAGTAGTCATCCTGGTGGTGATGAGGGCATATT
TATTTTATCTGCTCATTAAGGCAGGTCCCAAAGGGCCTCT
ATTTGGCAGTATTCCAATAATCTAGTTACTATTTTTAGTC
TCTAAAACATATTGGGCACCATTTTGTACTTAGCACTGAG
TTGGGAGCTGTGAGGAAGATGATTAAATGAGTCATGAAAA
TCTCATTTCTTCCAAAGCCTCTGGGAATTCAGACTTCCAA
GTTTCCCTCCAAATAGTGTTAATTTGTACATTCGACCAAG
TCCTCCTGTGACTCCAGAACCTCATCCGAGGACCTATTTC
TGTCTGCCTGTACTGAATCTGGAGTATCTGAGCAGGTGTG
GTACTCCAGCCAGGTGGGCATCTTAAGTGTGTGTACACAG
CCGAGCAGATTGACTTTGAAGTGCTGAATGGCATTAAAAA
GTCAAAACAGAATAATGTTCATGTAGGGTGGGTATAAACA
GCTGTATGATAAGATGGTGTTTCAGAGTCCAGAAAGATCT
TGGGGAAAACTCTGATGACATAATTGCATGATTTCTTCTC
TTATTTCATACCCTACTATACTCACTGACCCAGCAGTGAT
GGACCGTCCTGGTAGTCGCCATTGTCTTATGGAACATTTC
TGTTCTGCTATCAGTGCTCACCGTGGGCACCAAGGCAGAG
GAAAATTGGGGAAAGCACCCAAGAACACCTCGGAAAAGGG
CCAGACCCAATTACCAAGGCCAAGTAAGCAACTGTCTGGT
CTGATCTTGGCCTATGTTACTGTCCTGGACAAGGTCCAGT
GCTTTAAGGGAGCTTTGTTGGAGGTGATACAAGGACTATC
AAAAACAGTAGCTGCTTTAAAATGTTGTATCCCCAGAGCC
TACAAGGCCTGGAAAATAGTAGGTGTTTAATAAGTGTTTG
TTTGCTTGAATGAATTAATGAAGAACAAATAGATGAATGG
ATGAATCGGATTCCAAGTCACAGATCTGGAGTAGGAACCA
GGAGACTGAGGGGAGCTCGTGAGGCAGGTGGTACAGAAGG
TGGGGACAGGCACCCAACTGTGGCTTGATGCTCCTGCTAT
GCCAGGGCTCTCCTTGGTGCATGAAGAATTAGGTAACAGG
CTAGCTACCTAATTATTTGATTAGAACTTGAGCAGAAATT
TAAGTTGGTTCTACATGAAGAAGGAAATCACTGGACTTGT
TAATGGTATTAATTGAAAATTACAGAAGCATATGGAATTC
CCATTAAGAAAGTAGATCCAGGCCCATCAACAGTAGTCAT
GCTGATTGTGATGAGGGCATATTTATTTTATCTGCCTATT
AAGGCAGGTCCCGAAGTGCCTGTATTTGGCATTATTTCAA
TTGCTGTTCCTAATGCCTAACAGACCCCGCTAACTGGGGG
AGAAGTATTCTGAAGTTTACTGCCAGGCTTACACGTTCAG
CCTGGGCGGGGCTTCTCGGATGGCAAATGGCAGTGCAGTG
CAGTGGTTCTTAAGAACGTGGATTTTTGAACCTGCTCCCA
GCTTCCATTCTTGGCTCTGCCACTTACTACCTTGGGCAAG
TTGCCTAATCTCTCTGTGCCTCAGTTTGCTCACCTGTAAA
ATCAGGATAATAATGGCATTTACCTTGTAGGGTTGTTGTG
AGGATCAAATGGCATAATACATGTAAAGCACTAAAGTAGG
CATGATTGTTGTTTTTGTTATTTGTCATTGTTTTTATTAC
TGTGGGTGAGGAAAGAATGATCAGATGTTGTCTATTTTTC
AGTTTAGGTTTCTATAATGAAGGGTTGGTATTGAGCCACT
GGCAATAAAGCCTTTTAGGAAATGCATTTTGTCAGTTGCA
TATGAAGGATGGATTGGCAGAGTGTGGTACTGTGGGGAGG
TTTATATTCAGAGTCCATGGTTCTCTATGAAGTCCGGGGC
AAGCTGGCAGGACTCCCTAAATTCCCGAAATTGTAAGAAG
AGTGTGCAAAGGGGCGAGAATCCATAGTTCTAGTCAGTCA
GTGCTCAAAGGCCATTTCGTGGGAAGACATCTATCTGCCT
ACAGGGTCTGGTAATAAGGAGACTTGAGTTTTAGGTTCAC
CATTTACTTGGAAGAGTTGTGGGCAATTTAGACTTCATTT
TTTCCTCTTCGTAAAGTGAGCAGAATAATACATCTGTTTA
CCATATGGCATTATGATAGGATAAAAATAAAGAAGGAAGC
TGGATACAGTGGTGTACGCTGTAGTCTCAGCTACTTGGGA
GGCTGAGGTGGGAGGATGGCTTGAGCCTGGGAGTTTGAAG
CCAGCCTGGGCAACATAGCAAGACTGCATCTCAAAAAAAG
CAGTGTGAGAAGATTAAGATATCCGTAAATAGATAAAATT
CTGTTGTTCATTTGGATCATACTACTCACTTGCATTCTGC
CTTTCTAAAGAAAAAGAGTTGTCATATCTTGGGACACATG
TACCAAGCAAGGGCTCATCAGAGCCAGAGAAGAGAATGTT
TACTGTCTCTATTCACCCCCTTATCCACTATCCTCCCCAG
GCACTGTGCTGATTTTCAACTGCAAGCCTTTGTGCTGTTT
CCTGAAGTATTTGTTCTTTCTACTTCTGATGATCTAAACT
CCACTCATCCTTTCATGCCTAGCTTATGTCTCACCTCTTC
CCTAAAGCTGTTTGATTATTCCAGCCACACAGACTTCTCT
CTTTTCTGAAATCCACAGATCAGCACTGACTTACTCTTCA
GCTGACTGGGATTTTTAACTCCTTTGTAAATGCCTTGGAT
ATAAGAGCCATGGTTAGTTGATATGTGTACATCCAAAAGT
ACATGAGAGGAAAGAAATCTGTCTGTACGGTAGAAAAAGC
ACAACGGAGCATGGCTCCTTCTCTCCACCTTTTACCCTGT
GTGTGTCCTTTGGTAAGTTATTTAAGCTCTTCTGAACTTC
AGTTTCCTCAACTGTAAAATGGTGATAATACCTACTTCAG
GACTGCTGTGCAGCTTAAATGATATAAAGCTGTGAGCACA
GGAACGAGCACATAGTAGGCATTCAGTTAATGTTGTTTTG
ACCCCCTTTTCTCCTGCAAGGGAAAGCTAGGGATGAGAGA
GAGGTGGGAAAGAGATACTGTTAACCCCACCAAAACTCAA
CATTGAATTCTCAGTGGCTTGCCTAATCTACAGAAGGGAT
GCCTTTTTTGTTTGTGTTTGAGACAGAGTCTCACTTTATT
GCCCAGGCTGGAGTGCAGTGGCGTGATCTCAGCCCACTGC
AACCTCTGCCTCCTGGGCTCAAGTGATTCTCCTGCCTCAG
TCTCCCACGTAGCTGGGACTATAGACATATGCTACCACTT
CCAGATAATTTGTATTTTTAGTAGAGACAGGGTTTCACCA
TGTTGGCCAGGCTGGTCGTGAACTCTTGACCTCAAGTGAT
CTGCCCAGCTTGGTCTCGCAAAGCTCTAGGATTACAGGTG
TGAGCAGCCACTCCTGGCTCAGAAGTGTTGACTTTTTAAG
CAGGAGTAAGAACTCCTAAAGACTGATACAGAGCTAAAGG
ACACAGGGGATGTAAGAATCCTGACATCAGCTAGAGTCTG
GGTTTCGATAGTAAGTGAGCGCAGATCTGTGGGTTTTTAA
AAAAGGACTCCATGTGACTGGAATAATCAAATGTGTTGGC
TCTTCTCTGAAGCCCTGGGTTCCTTGTAGGATGTGATGTA
TACTCCAGTGACCGAATTAAAGTGCCTTCAGAGGTTCTTA
GTGCAGCCCGCTGCAAAGCCCAGGGAGAGAGGGAATGTCC
CAGTGGCGAGCAAAAGTAGAATCCTTAGCACCCCCCACCC
ACGAGGAACTGGAAAGTGGGGACCCAGCATGACTCGTCAC
AGTTCTGAAGATTCTGCACCATTTAGAGACAGTGCAGATT
TAGCAATTATTCTGAAAACTGTAACCCTGCTAGAAGATTG
GTAGGTTTATTTTTGTTTTTTAAATTGTGTTTCTGAGTAA
CCCCCTAGGAGAGCTTGCTGGGTTGTTGGCTCCAGAGACC
AGGCAACAATGACTTTAAAGTGATTAATGCTTTCCCCCTT
TATTATTCAAGATAAAACTTTATCGTCACAAGGAACTACT
TAATCAAAATGCCAGGAATCTTCTCGGTTATATGAAATTT
ATTGGAACGGTTCTTTTTTAATCTCAAGTCATAAAACCAT
TTTAAGATGTAAATGTCATAGCAACATTAATGAACAATTT
ATTGAAGGGAAAACAAATTGGTTTATCAGCTCCCAGGCTG
CTTTGGTAACCAAGGTACTTTAGAGAAGCTACTGCCTTTG
TAAATAGGCTTGCAAGCCTTGCAGAGAGGCAGAACTCCTG
AAAAGTCCTGTGATGTTGAAGTCTTGGAAAGTGAACTAAG
ATTTTTATTAACTTTCAAGGCCATCTCAGTTGTGCCTCAG
TGATGATTTTCTGCCAAGTGGCTAAAATTGAATCAGATTG
GAACATGAGCTTTCCTTACTGACCATCGGCTACAATGCAG
TGCTAGGAGTTAAGTTTCCTTTCTTTGTACTTCATAATCT
ATGACCTGCAGAGCACTGCAGTTGCTTCGTCTCCAGCATT
ATCGATTGGCTTGAGGGTGGCGTTCTCCCCATTTGTATTC
CTGGTGACAGCTCTAACATTTTGTTTCTATGGATAAACAG
ACTTGTGGAGAGTAAGGATGATACGCAGGGAAGCAGGTGG
CAGGAGTACGTTTTGAGAAAGCTCCTTGGGGCATTGGAAT
TTTCCAGGTAGATTCTTCAGGGACTCACACAACTTTCAGA
GGGCTCTGGGAGAAAGCTTGCATCTTTGACAAGTAATCAG
TGCTTTGCTTGTTTAAAACGTAGGTACCTTACATGTCCAA
TTTGTGTCCTTCTGAGATATTGTTCTTGAAAACCTCTGGC
CTGTGCCTTGTGCCTGGCTGAGATGGTGGAAATACGGGAA
ATGGACTTGGAGATGGAAATTTGTGAACAGGTAGTTCACT
GGCAAGTGCTCTGGGATGGACAATTTTGAGGAATGAGGCA
AACAAGATTAAGCAAGGGGAAAATTGGACTGCTGGGCAGT
TGTGGCAGAGGCATCACCTAGTTGTCCCCATGTTGCTCTC
GAATTGAGACACCCTTCACAGTTGTCCTGCCTTGAGTCAA
GGGAACCGGACACTTGTAATATTGATGTGGGCTGCCTCCA
GGGAGGGCCATGTTGTTGGGTGAGGCAGCTCTCTCGGAGT
AAAAGCAATTCCTGGAGAGGGCTCAGCTGCCAGGAGAGCA
AATGGGGCTACCCTTGGTTTGCCTGGTGATTATATGTTAA
TGGACCTCCTCATTCCCCTTGAGAAGCCCTCCTTGGCTTT
CTACCCTCACAGAATGATTCCTGCCCTCCTTTGAGTCCGA
TCTCTGTTTTCTTGTAGCTGTCTCTCTCTTTGCTAGTCTG
TGAAGGCAGGGAGCAGGTCTCCTTCATCTCACATCCCCAG
CCTTCAGTGCAGTGTCTGCGTTGAAGAGTTAAATGTCTTT
ATTCCCCCATTCAGGTGGCTCTACCCCATCTTTGCCTGTT
CCACTGCATCTCTCTGTCCTAAGACGTCAACATCTTCTTG
ATGTCATGCCAGCCCAAGGGTCTTTGTGGGGAGAGGAAGA
TGGGAGATGGAACCTTTTTCTTGGATCCAGTGGCTCTACT
GCTGCCCAGAAAGAGGGAACCAAGGTTAGCTTCCTGGCCC
ACAGCAAGAACAGCCAAGTCCTGCGATATTGGACCCCAAG
CTGAATTTTCAGAGTGTGTCCGTTTGCTCTTCTTCATCTG
TCAACTTGGCTCCCCACTTTGTATTCCTGGTGACAGCTCT
AACATTTTGTTTCTATGGATAAACAGACTTGTGGAGAGTA
AGGATGATACGCAGGGAAGCAGGTGGCAGGAGTACGTTTT
GAGAAAGCTCCTTGGGGCATTGGAATTTTCCAGGTAGATT
CTTCAGGGACTCACACAACTTTCAGAGGGCTCTGGGAGAA
AGCTTGCATCTTTGACAAGTAATCAGTGCTTTGCTTGTTT
AAAACGTAGGTACCTTACATGTCCAATTTGTGTCCTTCTG
AGATATTGTTCTTGAAAACCTCTGGCCTGTGCCTTGTGCC
TGGCTGAGATGGTGGAAATACGGGAAATGGACTTGGAGAT
GGAAATTTGTGAACAGGTAGTTCACTGGCAAGTGCTCTGG
GATGGACAATTTTGAGGAATGAGGCAAACAAGATTAAGCA
AGGGGAAAATTGGACTGCTGGGCAGTTGTGGCAGAGGCAT
CACCTAGTTGTCCCCATGTTGCTCTCGAATTGAGACACCC
TTCACAGTTGTCCTGCCTTGAGTCAAGGGAACCGGACACT
TGTAATATTGATGTGGGCTGCCTCCAGGGAGGACCATGTT
GTTGGGTGAGGCAGCTCTCTCGGAGTAAAAGCAATTCCTG
GAGAGGGCTCAGCTGCCAGGAGAGCAAATGGGGCTACCCT
TGGTTTGCCTGGTGATTATATGTTAATGGACCTCCTCATT
CCCCTTGAGAAGCCCTCCTTGGCTTTCTACCCTCACAGAA
TGATTCCTGCCCTCCTTTGAGTCCGATCTCTGTTTTCTTG
TAGCTGTCTCTCTCTTTGCTAGTCTGTGAAGGCAGGGAGC
AGGTCTCCTTCATCTCACATCCCCAGCCTTCAGTGCAGTG
TCTGCGTTGAAGAGTTAAATGTCTTTATTCCCCCATTCAG
GTGGCTCTACCCCATCTTTGCCTGTTCCACTGCATCTCTC
TGTCCTAAGACGTCAACATCTTCTTGATGTCATGCCAGCC
CAAGGGTCTTTGTGGGGAGAGGAAGATGGGAGATGGAACC
TTTTTCTTGGATCCAGTGGCTCTACTGCTGCCCAGAAAGA
GGGAACCAAGGTTAGCTTCCTGGCCCACAGCAAGAACAGC
CAAGTCCTGCGATATTGGACCCCAAGCTGAATTTTCAGAG
TGTGTCCGTTTGCTCTTCTTCATCTGTCAACTTGGCTCCC
CACTTTGTACCCTGCCTTTAGAGGCTTTGAAAGGGTTGGG
GTCAGAGAGGCTGTGGAGCTTCTTTAGCTTCAGGAGACTT
CCAGATGGAGGGGAGGACATTCTTCTGTGGAGGCCCTTCT
AGGATCATGGGGAAGATAGACATACACATTGGAAGGCAGA
AGAGAGACTTCAGAAACATGAGTGAAGTGCAGAGTAATAA
GACCTAAATTTACCCGTCTGGGTATCAGAGTTACAGTTAA
CCTAGCAATGGGGTTTCATAGTCTCCTGAAGGTTTCAACC
CTAGCCCTGCTCAGTGGCCACAGGACATCAGACAGTACTC
TTCTCTGAGGCCAGAGTAAAACATCTTGGTGTTCGGGGCT
GGCTTAGACTCCTGCAGTGTGAGCTTCTCAAATCATTTCT
CCGTGGACCTCAGCCTCCTTCCCTGGAAATGGGGATATGG
GCTCAGAGTTGCTTAGGCCACCCGGGGCTCTGCCTCCTTC
TCTCCCTCTCTCCCTCTCTCCCTCTCTCCCTCTCTCCACC
TCTTCCTTTCCCTGTATGGTTTGCTGGGCCATGGCTCCAC
CCCGAGCGTATCCACTTCATTACTCTCCAGCTCCCTTCCA
CTCCTGTCTGGGGCTGACATATTACTAGAAATGGCCCTGA
AATTGTTCTCTTCCCTGACAAAATATTCATCACCGGGATC
TGTATTTTTATTGAAAACTTAAAGTGGACAGGCTCCATTT
CTGTTGTCATACATCATGGGCACGCAAAGCCCGCAGTGAG
CGAGCAGAACCAGGGCTGCTGGGTTATGAACACTGCATGT
GGAGGGGCAGGGAGGGGATGCATTTTAAGAAAGAGAGTAA
TAATACCGAGATGATGATAAACCAGATAGGTTAATGATTT
TAGCATGAGGGCGCACATTATTATAATTGTATAGTGAAAG
TTTTGTCCACTGCTGCATCCTCAGTGCCCCTTGTAATGTC
TGTCATCATGTAGGGGTTCAAAAATATTTGTTGAACTAAT
TACTTTCAGGAAAACCCTGACCCTTTCCTAATTCAGCTAG
GGTTGTAACCTCGGTTTGCTGCTTTGTCCTGGCTTTTGAA
GATGAGCTTTGGTGGGATGCTGTACTTGGAGGGGTAAGGG
AGTTTTTGCCCTTTGGTGCTGGTCAGCGCTCAGTGCAGGG
TTTGTGTCTTGAAGGTTGAGATTTGGGTTTGGAGACAAAG
GCACCTTTCTCTACCCAGAGACCAGGCCACCCTCCCTGTG
TGTGAGTTGTGGGTGTGAGTCCGCGGAGGTGCTGTGAAAA
TGTGTGTGCAATGCAATGTGTGGGAATATACTAGTGAGAA
GGCAGGGAGGTTTCAGTGTAAGCCCATGAAAGTGCTAAGA
TCCTTGAATGAGAAGTTGCCATCTCTAAATCAGGAAAGTG
GGTTTCCTTGACTTCCTCTCTTTCATGATGGATTTATGTG
GCACCATCTAGTCTTTCTCAAGGTGTGTCTTGTGGTTCAC
TGGAGATCTGAGGGTCAGGAGAGAGATGGCGGCACTGAAA
GAGAGGGTGCCATCTAGCAGTCTGCTCTCAGGCCGTTTGG
CAAGGCTGGAATACACAAGGTTCCTGTTTGTTGAGTGGGT
CCCCTGGAAGATGATTGGGCGTGAGCCATCCTGCTGGTGT
TTTCTCTTCTGCCTACCTCCCTCTCCTGCACAGAAGGCTG
CCCACCAGATAAAGGGGGTCCCAGAAGCAAGAGGCTGTAT
ATTGGGCCTCCTGTGATAGAGGCCAGAGGAAGGAAAGAAT
ATGTTGAACTTGAGTTGGATATTTCACACCCAGGGACTTG
AAGGGGGATCCCCTCAAGGAACCAATGAAAGTTTTCCACA
AAAGCCTGGCATTTAGAAACATTCACCACAAAGAAAAACT
AACAACCAGCCAATTTGAAGAAGCAGAAACAACCTACAGA
AAGAGGCTACCTCCTTGCCTTAAGCACTCACTTGAGAAGA
CCCCTCTGCTGCCTGTAGTTCTACTCACCCCACCCCCTTG
CTGTGACACCATAGTGAAGCCCAGATAAGCAGGAAGAGGA
AGCATCAGCCTGCAGTACACCTTCTCTCCAAGCTGAGAGA
ACAAGCAACAGATCTCGCCCATGCTGGATACAGGAAGAAT
TTTAATTCGTGCACAATACTGGAATTGTGAGATGAACAAG
ACTGGGAAGTCCTGGAATTGGGCCCTAGTCCTGTTTAAGG
GAGTGGCTGCCCGTCAGTGGGAGTCTGTGGAGAGTGGGCA
TGACATAGAATAGTTGAGGGCAATTAGGAAATTGTGAGAA
GAAGAGATTCTCTGGACTTCTATTTTCAGAGGGGAGTTTG
TGCTGTTTCAAAGCAGCCAGGCTTTCACACACTGTCCCTC
ATAACTGTTAGATAACAGGCTTGAATCTGTTGGGTATTAC
CAACAAACCATTGAATTAATGGCTGAAGCCCATATATATT
GATTGACAGACATCCGGGACAGAAATGGTGCCCATCAAAC
CCTCTTAGAAGCCTAGTGGTAAATTCTGCACTGGCGGCCT
CATTAGTATGCATGTGTTGGACTCCAATCAGATCAGGGCT
GGGAAGTGTTATTAAGCCCTGTGAGGAGAAGTGGGCCAGC
TGAGCCTGATTAGTATTGATTGGAATTTCTTCCTACCAAT
AAATTTGCTTATTAATGTCGATGTTTGGAGGCCCTGTTTT
TGAAAGCATAGCCATGTTTGTTCTTTTCTCTTTCACATGT
CCTTCCCCCATTTTTTTTTAAAGACAATTTTCATTTGAAA
AAGTATTTTGTGAGGAGTCAGAACTGTAGTGTGCAGGGAG
TTTAGTCTATACTCTCGTTTCTTTTCTTTTCCTCCCCTTC
TTGTGGTCTTTTTCTCATCTCGTCTCCAGCAGCAGGGGGC
ATGGAGGGCATGTAAATTGCAGCCCTACGAGGCTCCTCCC
ATATTGTCTCATGTTGCCTGACCTCTGGAGAGTTTTCCCT
CAAGTGGTATCTTTCCCTTGATTTTCTTAAAATAAAGATG
CAAACAAACAGAACCTTCCATCATTTGAGTCCATTCTTAT
GAAAAGGTCAGTTCTCCCAGGGCCAAGGGCTGTGTCTCTT
CTGTTTATCACTATGTCCCCTAGCTGTGGTCAATATATGA
TATAAATGCGCACATGTCCAGCCTGGTTCCCACTGCTCCC
TGCTGCTCACCTGAACCCCAGGGGGCTGCCCTCCCTCCTG
GTCTGCCAACACCTACTGCCTCCTTTCCTCTCATCGCCTT
TGGGCCTCCAAACATCCTTCCTCCTGCTGACGAACACATA
TACCATCCTTTGGGCCCAGAGCGGCCTTCAAGAGGGGAGC
TGATATGACAGCTTCACTCTCTTGCCATGTTTGATGGACT
GTAGTTTGGCAGATGTTGTTGATTAGCTCTTTGAGCTGGA
GACTGGTGCTGATGAGACCAATATGATGGAATTTAACTTC
CTATAATTTGACCAAGAATAACAACGCATGGACCACAGAT
TTCACCCCTAACATAGCCAGCCGCTCATGAATGGGTGTGA
TTTGTTCTGGTAAAGTAAGGATATAAGAGTCAGCATAATC
CAATACCACTGGAAAAACAGCTCAAAGCCACTGACCCCCT
GAAGGGCTAGATAAGCAGTTTCCTCTTTTAAATGAAGGAC
AGTATAGGATTGTGCTGTAGAAATAGGGGATGGGACCCAG
ATGTGAGGCTTCCTGCAGACGGTGCTGATTGTCACCCACA
CTCACAGCAGGGCTCAGGATCAGCCCTTCCCCCTGAATGA
GCTGGAGGAACATGGGGAGGACCCAGTGGTGCCAAAGGCT
CACAGGTGAGAAAGAGACCCTAGGAGGGAGACAGAATGTG
GCTGGGACCAACTCCGAGCAATGAATGAAATGCATTAAGG
TATGAAATGCATATGTTATTAACTGACACTTGCTAAACTC
CTGGATATGTGATAGAGAAAGAATGTCTTCATTGTGAGTG
GAGGACCCATAACAAATGCCCCCATGAACCTCCAAGTGTC
CTTGGAAGGCAGATGAGTCCAAGATAAGCCAATCCCTTCC
ACTGCTTTCCAACTCCTGAAACCCCTGGTTTAGAAAGTTG
AAATTTTGGAATCTTCCCCAGCCTGACGATCAGAACCTAA
GTTGCACTTATACACGAATGTCTCCTGCTTCACTAGTGGA
TCAGGCCAGTTACTTGTTGGCTACTGTATTAGTCTATTTT
CACACTGCTGATAAAACATGCCCGAGACTGTGAATAAAAA
GAGGTGTAATTGGACTTACAGTTCCACATGGCTGGGGAGG
CCTCAGAATCATGGCGAGAGGTGAAAGGCACTTCTTACAT
GGCAGCAGCAAGAGAAAATGAAGAAGAAGCTGAAGTGGAA
ACCCCTGATAAACCATCAGATCTCATGAGACTTGTTCACT
ATCACGAGAACAGAACGGGAAAGACCAGCCCCTGTGATGC
AATTACTTCCCACTGGATCCCTCCCACAAGAGGGAAAACT
CTCTCCAGAGGGTTTGGGAATTCTGTTTACCCATTTCGAA
ATAAAACATTGCAATTCAAGTTGAAATTTGGGTGGGGACA
CAGCCAAACCATATCACCTACTGTCAAGGAAGAAGTGGGC
AAGGCACTTGGCTGGTTATGTGGGCGGCCAGGAGTACGTG
GGTGGAACAGGCCAGAAGACACTGTCCACATGGGTATTTG
GGCGGATTTCCTAGGGAGTCAGAAGAGCATTCTTCCTGCT
TGGCTTTCAGTGGTGTCCTGGGAAAGTGGCTACACTTTAA
AAGGAACTGGATCCCTAGGGATTTTTCCTTCCACTTGAGC
AGTGAGAATGATTCAACCTTGTATTTGAGGGTAATGCTGT
ATTGTGAGTACCTTGGTGGCAGAGAGTTTTTTGTGACTCA
GGTTTGAATTTCCCATAACAGCTAACACAGAGCCTTCTGC
CAGAAGATATCCAGCAAATGGTGGGTGGATAAAAGCCGAG
TGAATAGAAAACATGTCTCACAAAACCTGGTGGTCTCAGT
GTCCTTCATAGTTCCAGAAGGAATCAGGATAGTGGAAGCT
TTAAAATGAAGGCTGGTAACTCTTTTGCAAAGGAGTGCTG
CAGTAGAGTTCTCCTACCTGGCTAAGGTAGGAGGGGTACC
CTGTGCTTCTTTCTCTTGTTAGTTTATTTAGAAAGAAAGG
ATGCAGTTGTCCCTAAGAGCAGATGCTGGCCACCTGCCAG
GACTTGCCTTTGGGTCTTACCTGTTTGTGTTGGCTTGAGC
AGTTTGTAGTGTTAATGATTGTAGAAGGAGCTTAAGGGGA
AAGGATAGGGAAGAGTAAATATGCTATCCAGGGGCAGGAA
ATGGATTTGGTAACTTTTTTCTTGCTGCTTTCTGGTCCAC
TTTGAGGGGCTTCTGGTAGACAGAGCTTACAGGCTTTGGC
GAAGTGAGGAAGAAAAATATTTTATCTCGAAATGGGTAAA
CAGAATCTGCCATTTTCTTTGAATCTCCAAAACAGCTCTA
TAGGAAAAAGGCTGTTGAACCATTCAGAATTTTGCCAGTT
ATTCTTGAGGCCAGGCATGCATGGGTTGGGGTCATATGGC
TGGGACGGTAGGGCATCCTTGGGAAAGGCACACAGAGAAA
TTGAAATGGAAGTCGTGGGGTTGTCTTGGGGTCAGCTTAG
TGCTAATGATGAGATCCTGTCTGGAGTAGTGAGGAGACTG
TGCTTCTAAAGTTTCTGTTTATTTCATAGTGATATCAAGT
AGTAACTCATGGAATTGGATGGTATCTAACTTGGTAGAAT
CCTCTTCAGTCAGTTCATTGTCAGTTGATAGAAATTTGCT
GAGCATTTGCTATGTGCTTGGCATTCCCATAGATATCACA
GAGCGTGATGACTTATAAGGCAGAATCCATGTCTGAGAAG
TTTCAACCTAGTTCAGATTATAGATTAACACACAGGGAAG
AGTACTGAATCAAGCATTGCCATCCATGCTGAGATTCTGA
ATGATGTGGTCAGGCTCTAGCCCCTTATCATGCTTTATTG
CTTTTTTTTTTTTTTAAATAGTAGTCTGAAAGTATTTACC
TATTCATTTGCTTATCTGTTTAAGTCTCCCCTACTAGAAT
ATTTCATGAGGGCGGGGACCTTCTCTGTACTGTTCATGAT
TTTAAATAAACAGTTTAATCTGTGTCCACTTGGCCCATAG
TAGGTACTCAGTAAATATCTGTTGAGTAAATGGAGTGGAT
AAGTGCTGGAGGAGAGGTTAGTCGGTAAAGGTTGATGTGA
AGCAGGATATAGTAGTGAATCTAGTTTTTAATTCCATTCA
GCATTTATTATTCAGCACCCCTTATACATAGATCATAGCT
CACTTTGCAGATTCTCACTGATGATTGGAAGTGGTGGAGC
TAGGATTTGGACACAGGCCTGTCTGACTCCTAAACCTTCA
TCTTTCCACCGCACAATGCTGCCATTCACAAAAATGGCCA
GGTTTTCCCACCAAATGTCTTGGAGACCATAGGTCAGAGA
CAGAAATCCAAATCTGGTCTCTGTGTGCTCGAAACAGGAT
TTTATTGTGACACTATGCTGACTGCTCTGTGGATGAGTGA
CTTATGCAGATGTGGTGGTTCCTTCTTTTGACCAGTCATT
GATGTCACCCAGGAAAAGTGTAGGTATTTTTGTGTGTGTG
TGACATTATTGAAACAAAGTGTATCAGACTCTGTTATCTG
AGAAATTATGGCAATTCCTTCCCAAAGACATTTCTAATGA
GGTTGAAAGCCTGCTCAGTCAGGTAATTTGGGAGCAGCTG
TCTCTGGTAGTGCCAGGGGAGTGGAGACTTTGGTCCACTG
TAATCGTAGAAGGCCCTTTAAGCCCTGGGATCCTGTGTCT
TTCTCCTGAATTGGCCATCTCTTAACTCTACCACTTGGCA
AAGTTTTCCTGTGTGCTGCTTTCCCACGAACTCTTAGGAT
CACGCGAAAACCGTGTCCTGAGGCATTCAGTCCTCCAATT
TCTCTCTTGTACCCTTCTAAGGACTAGTTCTGACCTTTGA
ATTGGCATTTAGTTCCTAAAGATGGTCCTTTATTTCTTTG
CTTATTACTTCTTAGAATTGTGAACAAAAACAGACAAGGA
AAAGAACATGGTGAGAATGTGTGTGACTTCCACAGAGTCA
AAGTTTTTTGGTTTTTTTTTTTCCCTTAAAAACAATGGGA
ATGTCCATATCTCACCTCTCTCATGCTTTGTTGGTTTTTC
CCCAAGTTGTTCTGAGACTTGTTTATAATGGGAAGTTATT
CCCTGAGGAGACCTCTGGCTTCTTAGGGGCTCACCCTGCC
CAGGGCACTTACCTGTAAGTTAAAAAGAACCACATAAAGG
GATGACAGCTATGACATCATTCAAGATAAATAGAAGAGGC
TGCGGTGTGGTCCCAGCACTTTGGGAGGCCGAGGTAGGAG
AATTGCTTGAATCCAGCAGCTCAAGACCAGCCTGGGCAAC
ATAGACCCCATCTTTACCAAAAAAAAAAAAAAAAAAAAAA
AAAAAGAGCCAGGTGTGATGGCAGCACCTGTAGTCTCAGT
TACTCAGAATGCTGAGGCAAGAGGATGGATCACTTGAGAT
CAGGAGTTTGAGGCTACAGTGAGCTATGATCGTGCCACTG
CCCTGCAGCCTAGGTGACAAAGCAAGACCCTGTGTCTTCA
AACAAACAAACAAACAAACAAACAGAGTGTGGTGGATCCG
TTTTTTTCCTCTTTCTTTTTGACTTTAAAGACTTTTCAGA
TTAAGAAATGCCAACTCCTGAGCTGCACTGACCATGGAGA
GTGAAGGAAGCTAGTGATCACTGAGGCCGGTATCTATGAT
GCTCTTTGATACATCTTTTCTCAAAGAAAGAAGGGGAAGA
TGTGGTGAAAATGGTCATCTCCTTTCCAGGTTTAAAACAG
AATCCTTTGCCACATCCCAGTTTATAGCTGAGGTGTGGGG
TAAGTCCCATGGAACTAGGTGATTTCTTCACTGGCCTGTA
CCTTTTACCTTCATCATGGCCTCAAGGTGATCTTGGGCCA
CTTGTTTGGACAGATAGAAGGCCCTTTAGTTTCATCATAA
AGAGTCTGTAGGATTAAAAGACTGAGAAGTTTTGAAAATA
AATCTATTCATAATGTTTAAATATGAGCAGGGTACTTAAC
CATTCTGTACCTCATTTTGCATAAATGTTGTATAAATAAG
TCTAAATGTATAAATAGGTCTAAATGTATAAATAGGTCTA
AATGAAGAGGCTGGGCAAAGAGAGTTAGCATGGCATGGTG
ACAGGATGCCAGTTTCAGAGATAGGTGTGAGTCCAAATCT
GTTTCCTCATCTGGAAAATGTGGGTTTTCTACCTTACATC
ATAGGTTTAAATGTGGCAAGTGCCCAGCCATCTGCCTGGT
GCCTAGAAGGTGCTCAGTAAGTGTTCATTCTTAACCCTGT
TTTACTGCTACTCTGTATGCTACTCACATTACCTTAAACT
GCTGTCATTTTCTCTTTTTTTTGCATTTATTTGATTTCTA
ATTGACAAATAATAATTGTATATATTTATGGGGTACAATG
TGATGTTTTGATATATGTACACATTGTGAAGTGATTGTCA
AGGTAATTAACATATTTATTGCCTCACGTAGTTATCATTT
TTTTGTGGTGAGAACATCAATTCTTTTGGCTGTCACTCTC
AATGTTTGTTTTGTCTGTCAGGCAGAGGATACACTCCCTG
AAGGTGGGGACTGTGTCTCTAGCAACTTCATTTTCCTCAT
CGTGTCCAGCACAGTGCCTGACACCTGACAGTCACTTACT
AACTCCTTCCAGTGCATAGTGGCTGCTCATAGTAGGTGTT
ATGTTAAATGAATGAATGAATATGACAGAGACTAACCAAA
TACAATGTAAACTTACTAACCAAATACAATGTAAATTATA
AGATTACAACTTATAGATATCATTCAATAAACCAGCTCAG
TTTTAAGTAGTTGTTGAACACTTAGGAGATAGTTGACTGC
TGTTTCGAGGGCACCCTTTAGTGTAAACAATATTAGCAGC
ACGAATCATACAAGCACTAATTAGAGAAGGTAATTGGAAA
GGATATATATTTTTCCAATCTGCATCATTGACATTGGGGG
CTTCCACTTAAACAACTTATTAAGGAATGTCACTCATAAA
GAAAAGGGTATTTAGCAGAAATTCTTTTCAATCCAATCCC
CAAGGGCCAAGGGGTGGGGGGTGGGTAAAGAATTTTGAAT
TTGCTACAGCTGTCCTGAGGCCATTCATGATTTGGAGAGA
GGAGCAGGGCTCCTTGCTTGCTTTGCCCTTTTGCTTCTTT
GAGATGTTTCTTCCTGCTGAGATGCATCTTTGTCACAGTT
AACATCCAACATCTACTGAGTGCTTGCTGTATGCCAGGCA
TTCTTTGAGCTCTTTGTGTTCGATGTCTTGGTTAAGCTTT
ACGACATTCCTGTGGTGGATTTTATTGCCTCCACTCTAAG
GATCAGGAGCCTAAGGCTCAGAATAGATAAACTTGGCTCA
GAGCCTCACAACTACTAAGTGAAGGTGGGATTAGAATCCA
AGGGTGAATCCATGCCTTAACTGCTATATTTTGAGGCATC
TCCTTGGTTTTAATGCTTCTGGGTCAAGTGATTCTGCCTG
TGGCAAGTACCTAGAGGGAATACAGAAGAGTACCGGGCAT
GTAGGGTATAGATTCTGGAACAGATGAAGTCTCAGCCCTA
TGGGGTTCCAATATAGCTAAGAAAGTGAAGCAACTGAACA
ACTGTATAACTATCCAAATGGTAAGAATTTATAAATAGGC
CGGGGGCAGTGGCTCAAGCCTATAATCCCAGCACTTTGGG
AGGCCGAGACGGGTGGATCACGAGGTCAGGAGATCGAGAC
CATCCTGCTAACACGGTGAAACCCCGTCTCTACTAAAAAA
TACAAAAAACTAGCCGGGCGAGGTGGCGGGCACCTGTAGT
CTCAGCTACTCGGGAGGCTGAGGCAGGAGAATGGTGTGAA
CCCGGGAGGCGGAGCTTGCAGTGAGCTGAGATCCGGCCAC
TGCACTCCAGCCTGGGCGACAGAGTGAGACTCCGTCTCAA
TTGCTGCAAAACCCCGCCTCTACTAAAAATACAAAAAACT
AGCCGGGCGAGGTGGCGGGCACCTGTAGTCTCAGCTACTC
GGGAGGCTGAGGCAGGAGAATGGTGTGAACCCGGGAGGCG
GAGCTTGCAGTGAGCTGAGATCCGGCCACTGCACTCCAGC
CTGGGCGACAGAGTGAGACTCCGTCTCAAAAAAAAAAAAA
AAAAGAATTTATAAATAGCAGAAAAGATCGTGTTAGGGGC
CGGGGTTCATAATTTGAGTTTGGAAGATGGATGATGTTTA
TCTGAGGAGGCTTCCAGATGGAGCCTAAAGGTGAAATCAG
AGTGGAGTGGGCGTGGAAGGCAGTTTATGGGATAGTGGGT
GGGAAGCACGGTGGGGAGGGTTCTTCAACGTTGCAGTGGA
GTGAAGTCCAGGGAGAGCCTCTTCAGATTCCATTCACAAG
GGCATTCTTGCACAGTGATTCCCGGAGGCTGGTCATGGGA
GAGCAGGGAGTTGGGAACCACTTCTTATATCTATTCAGTG
GTGCTCTCAGCAACTGCATGACAGATCCAACTCTCAGCAT
AGGTGTGAAGGAGAAATTTTGGTTTTGATACTTCTCTGAT
ATTTTCCCCTCGGCCCATTGTTATTCTTTTCCATAACCTT
ATATTGGGTCTTCACCATGCCAAGTTACTTGGGCTGGCCT
CCCTCAGAGTACCCGTCACTTCAGCTCTTCTCTCTTCCTC
CTTGCCTTCAATTCATTTCGTAGATATTTCTTGAGTACCT
ACTGTATATTAGCATCAATGTATTATTAGCCTCAGTGAGT
GGTTGACTAGCTGGTTAATGTGATAGATGAACCCATACTA
CACTGTTTTTGTTTGTTTGTTTGTTTGTTTTGAGATGGAG
TCTCACTCTGTCACCCAGGCTGGAGCGCAGTGGTGCAATC
TCAGCTTACTACAATCTCTGCCTCCTGGGTTCAAGTGATT
CTCCTGCCTCAGCCTCCTGAGTAGCTGGGATTACAGGAGT
CCGCCACCCTGCCTGGCTAATTTTTGTATTTTTGGTAGAG
ACGGGGTTTCACCATGTTGGCCAGGCTGATTTGGAACTCC
TGACCTCAGGTGATCCGTCCACCTCAGCCTCCCAGAGTGC
TGGGATTACAGGCATGAAGCACCTGGCTTCACTACATTGT
TAATGTGCTGATGTGGTCTCCCAGTGTCAGCACATAGAAG
TTAAGGGACAGAACCATGAGTGGTTGCTGATACTTTTAGA
ACTAGGCAGAGACTGAGTAGCCTGAGAGGGAGCACGAGGA
GCAGTGGCTCTAAAGATGAAAGGAAAACAGAGAGCTCCAT
CGGAGCCACAGAAGCAAAGAATGCAAACAGCGAAAGTCAT
GTGGAAGGATGCTCGTGATTAGGTGAACGGAACAGTTTCC
TAAAGTAGAATGTATGCCATCCTGTTCTTATAAGAAGTAT
GTGTCTATGTGTATTTATAGAAGAATGTCATAAAGGACAT
ACACAAAAAGCTCATTGGTAGTTCTGGATTTTAAAAAATA
CTTCTAAAGGTAAGGAGTACAGTAGTGGTAAGACATAAAG
CAGACATTATCTAAAGAGGAAAATGGAAGGCACTGTCAAT
GCAAATGTAATAGACAGGACAAATAAGAGAGAGACACAGA
TGTAGCCATCAGCTGTGACAATATGGAGGTCTTTGATGAC
CTTGACAAAAGCTGATGGAATGGGGAGGGGAGGGACAGAA
GTCAGACTGCAACAGGTTAAGGAGGGAATGGGATGGAGGG
ACTTAGAGACTGTATGTAGACTATTCTTTCAAGGACCTTA
AATACCTGCTTTAAAAAAGCCATTAGGATTGAAGCTGGAA
GAAGCTGTGGATGAAAGAAAGACATTTATGAAATGGGGAA
GTGCATCTTTAGGCTAAGGAAAGAACCAGTCAGATAAGTT
GGACAGAGATACTGGGGATGGGAGCTGGGAAGGGGAAGCA
TGGTTCCTCAGGAGGCAGAAGGAGACGGAGCTAACAAGCA
GAGTTAGCCTTAGTTGTGGAAACGGCATCTCTTTTACTAT
GGGAGAAGGGCCAAATAGTGAATGGACGTGTGCTGATGGT
GATAAGGATGATGTATGTGGTTAGGCAAGAAGGAGAGGGT
GCTCATATAATGGTCTTGACCTTGACTTTCTAAGAAAAGA
GTGGTAGATGCAAGCTCTGCTGTGAGTTAAGTCTGCCCTG
AAACAAATGTCACCACAGACATCCTCAGTAACAGGTTGTA
TATAAGCTTTTAGTCTGATCTGGTGTGTTCCTGTACACCT
CTGTTGGATAGCACAGTATCAGCATGTAGTAGATACTTAG
AAAATACTTGGTGATGATGCAAATATACGGTTAGGAAAAG
AATGTGGCATTCCTAGTCTGTTCTTCATTATTCCTGTCAT
TCCATGAATGCTCCTTCTGTTTCTGGCTGCATAATCCCAG
AGGGACACAAACAAGGGAAAAAAAAAAAACCAGAAACCAT
GACAGTGAGAGAGTTTAGAATCACAAAGAATGGACAAGGA
AGCTGAGAATCTGTAGCAGGCAAAAGCAAGCCTTTGGAGA
GAGCTAAAAGCTCTCGTCAGCTATTTTGCAGGCTGCCAGT
TGATGGGTTGGTATTTGCTCTGTGTTTCTTTGAAGAGGAG
AGTCAGGACCAACCAATGAAAAGCACCAGGAAGCATGTTT
TCTTCAACCTAAGTTATGTAAAAGTAGAAAGACTGTTTCA
CAAGCTGAGATCTGCTAAGAGTGTGAAGGTGTAGGCTGGA
TGGCTCTTGGTGTGGGTGTAGCTCAGGGGTCCCTGGGCAA
GATGACCTCTCAGATCCCTTCCAGTTCTAGTGTCCTCTGT
GCCAACTATAGGGGGTCATTCTTGGGCCTCCAGACTTCTT
GCTGTCATCAGGAGTTTCTACCAGATTTGAGTAGAAATGC
ATTGAATTGTTTGTATCACCTCACAGTTAGTTGGATACTT
TATCTACCTCTGCCATGCTTTGCTGCTACAATGATGATTT
AGGTTCACAAACATGACTGTGAACACTTAAAGATGCCAAA
AAAGCATCAAATGAAATACGGTGGAAAGCCCAGAACAAGG
TGATTGACATTTACTGGAGGCTTAGTAGATATTAAAAAGC
TAGAAAATATTAAATTAAACATTGTCTTTTTAGTGTTAAG
CATATAGATTATCTATATTAATATTTGTAGTAATCATGGG
GAAACAACTTGGTCTAGTGATGATACAGACACGAGACAGG
GAAATACTGGGCAGAAGAGGGTGGTTCCCCAGCAAAGGCC
CCATCCTCAAGCCTGGATACCCGTGGCCTTAAATGAGAAC
AGGCATTCTTGGTTTTGCACCCAAAAGTTGCCTTTTGGCC
CGTCATACCCCTATCCTGTACCCATATAAACCCCAAACCC
CAGGCTCCATAAGCAGATGAGGGGACAAGGAGACAAGACA
AAGAGATGAGCTGATGAATGACTGAACAGCATGGCAGAGA
AGGAGAAAAGAGAAGGAATGTGTGAATGCTGAGAGGAGTT
CAGCTGGTGATGATTGGAGGGGAGATTGAGCTGCTAGATG
GCCAGACTCCAGGGGAAGACCATCTTTCCACTCCATTCCC
CTTCCAGCTCCCCATCCATCCCACTGAGAGCCACCTCCAC
CACTCATTAAAACCCCTGCATTCATCCTTCTATGTGTGAC
CCAGTTCTTCAGGGATGCTGGACAAGAGCTCTGGATACAG
AAAGCTGTCACACTGGCCCCCTGCCCTTGCAAAAAGGCAG
AGGGTCCACTGAGCTGGTTAACACTTAAGCCACTCACAGA
TGGCAAGGCTAAAAGAATGCACTGTAACACATGACCGTTT
GGGCTTTGGGAGTCACAGGCTCCCACCCCTGGATGCTGCC
ATGGGGCTGGAGCCCAGGGATGCTTGCTCCAGCTCCTGCA
CCTGTCTGTCTCTGTGCTCCCCCTCCCATAAGGGGTTTGA
TCAGTGGCGGCAACCAGAGGATGCACATTCCTGTTGCACG
TCCTGCGAGGGAGGTCAGGCAACTCTCCCGTTTCATCAAG
AAGAATGCACATTTTGAAATCAGACAAACCCAAGTCTCAA
TTTCTCCTCCACCATTAGTTGTGTAGCTTTCTTACTCTTA
GACATCTCAGATCGAAGAGAACATGCATCACTGTAATTTT
CACCAGTGGATGAAAAGTTCTGCTCTTTGATGCAACATGG
AACAAAGTGACCAGTTCCTCAAGTAGGGAAGTAAGTAACC
TCTCTGAGCTTTATTTTCCTCATCTGGAAATTGGGGAGAG
GGGGAAATTGCCCAGAGTAGCTTCATAAATTGAGTAACAC
CTGTAAAATGTTCAGCGCAGTACCCTGGTTCCCAGTGAGC
AGTCAGTGTTTTCTTCTCTCTTCTTTATCAAAATATTTAA
CTCAATGCAAATCCTTTTCTGATGATCAGTAGTGTCTCTA
ATACGCTATTGTTTATATCCTGTCAGTATAGTGATCATTT
GTTTTACTTTATTTTTCCATTCCTTTCCATCCCTTTTGCC
TTATTAGATCATCATGTACCATCCTATGAGGTGAGCTGGG
CATGGATTCCAAACTTATGTCCTAGATGGAGATGCTGTGG
CCCAGCATGGGTCACAGCTGTTCGGGGTTATAGAGATGGA
GACACAGCCTTGCTTATACCCAGGGACCTGCTTGCTGAGC
CAGGCTCATTCTTGGGGGGCAACCAAAATCCAGGTTTTAT
AACTGAGTGCCCTTGGTTCTCAGGTAACTTGTTAAGTGTG
AAATTATGAAATGTATATTTGATCTTCCTCCCAGTTTCCT
GACATACAACTCCTAAAATCCTTAGAATCTCTAAAGTCAT
GTGTCTTTTTGTATGTTAAGGAGTTAGTTGACTGATGGCT
GGCAGCCCCGTAGTAGCTTCAGGATGAGGCTTATCACTAG
AAAGACCAATGCCTGACGAGAGGGATGGGACTTTCAGCCC
CACCCCTCAACCTCTGGGAATAGGAGAGTGGCTGAAGGTT
AAGTTAGTCACCAATTATTTAATCAACCATTCCTACGTAA
TGAAGTCTCCATAGAAGTTCAAAAGGACAGAGTATTGATG
AACTTCCAGATAGCTAAACGTGTGAAGGCTCTTGGAGGGT
GATACACCTGGGGAGGGCATGTAAGTTCTGAGCTCCTTCC
ACCACATTTCGCTTTATGCATCTCTTCATCTGTCTCTTTT
GTAATAATCTTTATAATAACAATTTAAGGTAGATGTAAGT
TTCCCTGAGTCCTGTGAGCTGCTCTAGCAAATTAAACCCA
AGGAGGGAGGGTCGTGGGAGCCTCAATTTATGGCTGGTTA
TGTTACCGATGGAGGGTGTCTAGGGTCTTCGCATCTTGAA
CCAAGAATTGGGCAAAATGCACAAAGCAAGGAAAGAATGA
AGCAACAAAAGCAGAAATTTATTGAAAATGAAAATATCGA
AGGGGCGGAGCAAGATGGCCGAATAGGAACAGCTCCAGTC
TCCAACTCCCAGCGCGAGCGACACAGAAGACCGGTGATTT
CTGCATTTTCAACTGAGGTACTGGGTTCATCTCACTAGGG
TGTGCCGGACAATCGGTGCTGGTCAGCTGCTGCAGCCCGA
CCAGCGAGAGCTGAAGCAGGGCGAGGCATCGCCTCACCTG
GGAAGCGCAAGGGGAAAGGGAATCCCTTTTCCTAGCCAGG
GGAACTGAGACACACAACACCTGGAAAATCGGGTAAATCC
CACCCCAATACTGCGCTTTAAGCAAACAGGCACACCTGGA
GATAATATCACACACCTGGCCGGGAGGGTCCCACGCCCAC
GGAGCCTCCCTCATTGCTAGCACAGCAGTCTGCGATCTCG
CAGCAAGGCAGCAGCCAGGCTGGGGGAAGGGCGCCCGCCA
TTGCTGAGGCTTAAGTAGGTAAACAAACCCGCTGGGAAGC
TCGAACTGGGTGGAGCTCACAGCAGCTCAAGGAAACCTGC
CTGTCTCTGTAGACTCCACCTCTGGGGACAGGGCACAGAT
AACAACAAAAGCAGCAGAAACCTCTGCAGACGCAAACGAC
TCTGACAGCTTTGAAGAGAGCAGTGGATCTCCCAACACGG
AGGTTGAGATCTGAGAAGGGACAGACTGCCTGCTCAAGTG
GGTCCCTGACCCCTGAGTAGCCTAACTGGGAGACATCCCC
CACTAGGGGCAGTCTGACACCCCACACCTCACAGGGTGGA
ATACACCCCTGAGAGGAAGCCTCCAAAGCAAGAATCAGAC
AGGTACACTCGCTGTTCAGCAATATTCTATCTTCTGCAGC
CTCTGCTGCTGACACCCAGGCAAACAGGGTCTGGAGTGGA
CCTCAAGCAATCTCCAACAGACCTACAGCTGAGGGTCCTG
ACTGTTAGAAGGAAAACTATCAAACAGGAAGGACACCTAC
ACCAAAACCCCATCAGTACGTCACCATCATCAAAGACCAG
AGGCAGATAAAACCACAAAGATGGGGAAAAAGCAGGGCAG
AAAAGCTGGAAATTCAAAAAATAAGAGTGCATCTCCCCCG
GCAAAGGAGCGCAGCTCATCGCCAGCAACGGATCAAAGCT
GGACGGAGAATGACTTTGACGAGATGAGAGAAGAAGGCTT
CAGTCCATCAAACTTCTCAGAGCTAAAGGAGGAATTACGT
ACCCAGCGCAAAGAAACTAAAAATCTTGAAAAAAAAGTGG
AAGAATTGATGGCTAGAGTAACTAATGCAGAGAAGGTCAT
AACGAAATGAAAGAGATGAAAACCATGACATGAGAAATAC
GTGACAAATGCACAAGCTTCAGTAACCGACTCGATCAACT
GGAAGAAAGAGTATCAGCGATTGAGGATCAAATGAATGAA
ATGAAGCGAGAAGAGAAACCAAAGAAAAAAGAAGAAAAAG
AAATGAACAAAGCCTGCAAGAAGTATGGGATTATGTAAAA
AGACCAAATCTACGTCTGATTGGGGTGCCTGAAAGTGAGG
GGGAAAATGGAACCAAGTTGGAAAACACGCTTCAGGATAT
CATCCAGGAGAACTTCCCCAACCTAGTAGGGCAGGCCAAC
ATTCAAATCCAGGAAATACAGAGAACGCCACAAAGATACT
CCTCGAGAAGAGCAACTCCAAGACACATAATTGCCAGATT
CACCAAAGTTGAAATGAAGGAAACAATCTTAAGGGCAGCC
AGAGAGAAAGGTCGGGTTACCCACAAAGGGAAGCCCATCA
GACTAACAGCAGATCTCTTGGCAGAAACTCTACAAGCCAG
AAGAGAGTGGGGGCCAATATTCAACATTCTTAAAGAAAAG
AATTTTAAACCCAGAATTTCTTATCCAGCCAAACTAAGTT
TCATAAGTGAAGGAGAAATACAATCCTTTACAGATAAGCA
AATGCTTAGAGATTTTGTCACCACTAGGCCTGCCTTACAA
GAGACCCTGAAGGAAGCACTAAACATGGAAAGGAACAACC
GGTACCAGCCATTGCAAAAACATGCCAAAATGTAAAGACC
ATCGAGGCTAGGAAGAAACTGCATCAACTAACGAGCAAAA
TAACCAGTTAATATCATAATGGCAGGATCAAGTTCACACA
TAACAATCTTAACCTTAAATGTAAATGGACTAAATGCTCC
AATTAAAAGACATAGACTGGCAAACTGGATAAAGAGTCAA
GACCCATCAGTCTGCTGTATTCAGGAGACCCATCTCACAT
GCAGAGACATACATAGGCTCAAAATAAAGAGATGGAGGAA
GATTTACCAAGCAAATGGAGAACAAAAGAAAGCAGGGGTT
GCAATACTAGTCTCTGATAAAATAGACTTTAAACCATCAA
AGATCAAAAGAGACAAAGAAGGCCATTACATAATGGTAAA
GGGATCAATTCAACAGGAAGAACTAACTATCCTAAATATA
TATGCACCCAATACAGGAGCACCCAGATTCATAAAGCAAG
TCCTTAGAGACTTACAAAGAGACTTAGACTCCCATACAAT
AATAATGGGAGACTTCAACACTCCACTGTCAACATTAGAC
AGATCAACGAGACAGAAAGTTAACAAGGATATCCAGGAAT
TGAACTCATCTCTGCAGCAAGCAGACCTAATAGACATCTA
TAGAACTCTCCACCCCAAATCAACAGAATATACATTCTTC
TTAGCACCACATTGCACTTATTCCAAAATTGACCACATAA
TTGGAAGTAAAGCACTCCTCAGCAAATGTAAAAGAACAGA
AATGATAACAAACTGTCTCTCAGACCACAGTGCAATCAAA
CTAGAACTCAGGACTAAGAAACTCAATCAAAACCGCTCAA
CTACATGGAAACTGAACAACCTGCTCCTGAATGACTACTG
GGTACATCACGAAATGAAGGCAGAAATAAAGATGTTCTTT
GAAACCAATGAGAACAAAGATACAACATACCAGAATCTCT
GGGACACATTTAAAGCAGTGTGTAGGGGGAAATTTATAGC
ACTAAATGCCCACAAGAGAAAGCAGGAAAGATCTAAAATT
GACACTCTAACATCACAATTAAAAGAACTAGAGAAGCAAG
AGCAAACACATTCGAAAGCTAGCAGAAGGCAAGAAATAAC
TAAGATCAGAGCAGAACTGAAGGAGATAGAGACGCAAAAA
ACCCTCCAAAAAATCAATGAATCCAGGAGTTGGTTTTTTG
AAAAGATCAACAAAATTGACAGACCGCTAGCAAGACTAAT
AAAGAAGAAAAGAGAGAAGAATCAAATTGACGCAATAAAA
AATGATAAAGGGGATATCACCACCGACCCCACAGAAATAC
AAACTATCATCAGAGAATACTATAAACACCTCTATGCAAA
TAAACTAGAAAATGTAGAAGAAATGGATAATTTCCTGGAC
ACTTACACTCTTCCAAGACGAAACCAGGAAGAAGTTGAAT
TCCTGAATAGACCAATAGCAGGCTCTGAAATTGAGGCAAT
AATTAATAGCCTACCAACCAAAAAAAGTCCAGGACCAGAT
GGATTCACAGCTGAATTCTACCAGAGGTACAAGGAGGAGC
TGGTACCATTCCTTCTGAAACTATTCCAATCAATAGAAAA
AGAGGGAATCCTCCCTAACTCATTTTATGAGGCCAACATC
ATCCTGATACCAAAGCCTGGCAGAGACACAACAAAAAAAG
AGAATTTTAGACCAATATCCCTGATGAACATCAATGCAAA
AATCCTCAATAAAATACTGGCAAACCGGATTCAGCAGCAC
ATCAAAAAGCTTATCCACCATGATCAAGTGGGCTTCATCC
CTGGGATGCAAGGCTGGTTCAACATTCGCAAATCAATAAA
CATAATCCAGTATATAAACAGAACCAAAGACAAGAACCAC
ATGATTATCTCAATAGATGCAGAAAAGGCTTTTGACAAAA
TTCAACAGCCCTTCATGCTAAAAACGCTCAATAAATTCGG
TATTGATGGAACGTACCTCAAAATAATAAGAGCTATTTAT
GACAAACCCACAGCCAATATCATACTGAATGGGCAAAAAG
TGGAAAAATTCCCTTTGAAAACTGGCACAAGACAGGGATG
CCCTCTCTCACCACTCCTATTCAACCTAGTGTTGGAAGTT
CTGGCTAGGGCAATCAGTCAAGAGAAAGAAATCAAGGGTA
TTCAGTTAGGAAAAGAAGAAGTCAAATTGTCCCTCTTTGC
AGATGACATGATTGTATATTTAGAAAACCCCATCGTCTCA
GCCCAAAATCTCCTTAAGCTGATAAGCAACTTCAGCAAAG
TCTCAGGATACAAAATTTATGTGCAAAAATCACAAGCATT
CGTATACACCAGTAACAGACAAACAGAGAGCCAAATCATG
AATGAACTTCCATTCACAATTGCTTCAAAGAGAATAAAGT
ACCTAGGAATCCAACTTACAAGGGATGTAAAGGACCTCTT
CAAGGAGAACTACAAACCACTGCTCAGTGAAATTAAAGAG
GACACAAACAAGTGGAAGAACATACCATGCTCATGGATAG
GAAGAATCAATATCATGAAAATGGCCATACTGCCCAAGGT
TATTTATAGATTCAGTGCCATCCCCATCAAGCTACCAATG
AGTTTCTTCACAGAATTGGAAAGAACTGCTTTAAAGTTCA
TATGGAACCAAAAAAGACCCCGCATTGCCAAGACAATCCT
AAGTCAAAAGAACAAAGCTGGAGGCATCACACTACCTGAC
TTCAAACTATACTACAAGGCTACAGTACAGCATGGTACTG
GTACCAAAACAGAGATATAGACCAATGGAACAGAACAGAG
TCCTCAGAAATAATACCACACATCTACAGCCATCTGATCT
TTGACAAACCTGAGAGAAACAAGAATTGGGGAAAGGATTC
CCTATTTAATAAATGGTGCTGGGAAAATTGGCTAGCCATA
AGTAGAAAGCTGAAACTGGATCCTTTCCTTACTCCTTATA
CGAAAATTAATTCAAGATGGATTAGAGACTTAAATGTTAG
ACCTAATACCATAAAAACCCTAGAGGAAAACCTAGGTAGT
ACCATTCAGGACATAGGCACGGGCAAAGACTTCATGTCTA
AAACACCAAAAGCAACGGCAGCAAAAGCCAAAATTGACAA
ATGGGATCTCATTAAACTAAAGAGCTTCTGCACAGCAAAA
GAAACTACCATCAGAGTGAACAGGCAACCTACAGAATGGG
AGAAAATTTTTGCAATCTACTCATCTGACAAAGGGCTAAT
ATCCAGAACCTACAAAGAACTCAAACAAATTTACAAGAAA
AAAACAAACAACCCCATCAAAAAGTGGGCAAAGGATATGA
ACAGACATTTCTCAAAAGAAGACATTCATACAGTCAACAG
ACACATGAAAAAAATGCTCATCATCACTGGCCATCAGAGA
AATGCAAATCAAAAGCACAATGAGATACCATCTCACACCA
GTTAGAATGGCGATCATTAAAAAGTCAGGAAACAACAGGT
GCTGGAGAGGATGTGGAGAAATAGGAACACTTTTACACTG
TTGGTGGGATTGTAAACTAGTTCAACCATTATGGAAAACA
GTATGGCGATTCCTCAAGGATCTAGAACTAGATGTACCAT
ATGACCCAGCCATCCCATTACTGGGTATATACCCAAAGGA
TTATAAATCATGCTGCTATAAAGACACATGCACACGTATG
TTTATTGTGGCACTATTCACAATAGCAAAGACTTGGAATC
AACCCAAATGTCCATCAGTGGCAGACTGGATTAAGAAAAT
GTGGCACATATAAACCATGGAATACTATGCAGCCATAAAA
AAGGATGAGTTTGTGTCCTTTGTAGGGACATGGATGCAGC
TGGAAACCATCATTCTTAGCAAACTATCACAAGAACAGAA
AACCAAACACCGCATGTTCTCACTCATAGGTGGGAACTGA
ACAATGAGATCACTTGGACTCGGGAAGGGGGACATCACAC
ACTGGGGCCTATTATGGGGAGGGGGGAGCGGGGGAGCGAT
TGCATTGGGAGGTATACCTGATGTAAATGACGAGTTGATG
GGTGCTGACGAGTTGATGGGTGCAGCACAGCAACATGGCA
CAAGTATACATATGTAACAAACCTGCACGTTATGCACATG
TACCCTAGAACTTAAAGTATAATAATAATAAAAATAAATA
AAAAAATTAAAAAATTAAAAAAAAAAAAAAGAAAATGAAA
ATATCCTCTACAGGGTCAGGACAGATCCAAGCATAGGGGC
TCAAGAGCCCCGTTAGAGAATTTTCTGGGGTTTAAATACC
CTCCAGAGGTTTCCATGGGTTACTTGGCTTATGCCATATG
TAAATGAAGAGGATCAAGTAAAGTTACAAAGTCATTTACT
CAGTGTAGGCCCTGTGTAAATGGAGAGGATATTTCCTATC
ATAGCTGAGGTGTTTCCATTTGATTTAGTTCTAGGAAGTC
AGCATGAATCAGCCTTATGTTCCCAGCCTCCAGACCCTAT
GCTCCTGCCTCAGCTGGTCAGAAGCACAGGTAAACCAACT
TAGGGCTTGTGATTGGCATCAGAAGTAGGGCTCAGTTTTG
TGGGGCCAAGTCCCCAGCCTGTGTGATCTGACCCTATCTC
CAGGTAGATAGTATCAGAATTAAATTCAGTTAGAGGACAC
CCAGTTCATGTCACTCCAGAACTGATTGGTTGCTTGGTAT
GTGGGAGAAAACCCCCAAACATGGGGTGTCAGAAGTGTGT
TATAAGATTATAGCAGCAGAGGCCAGGCACGATGGCTCTG
CCTGTAATCCCATCACTTTGGGAGGCTGAGGCAGGCGGAT
CACCAGAGGTCAGGAGTTTGAGACCATCCTGGCCAACATG
GCAAAACCCCATCTCTACTAAAAATACAAAAATTAGCCGG
GCGCAGTGGCGGGCACCTGTAATCCCAGAGACTCGGGAGG
CTGAGGCAGGAGAATCACTTGAACCCGGGAGGTGGAGGTT
GCAGTGAGCCAAGATTGTGCCACTGCACTCAGCTCAGGTG
ACAGAGCCAGACACACACACACACACACACACACACACAC
ACACACACACACACACAATGTATAGCAGCAGAATCTGTTT
GTTTTCCACTCACTGAGAAAGGCTTATTTCATTTCTTTAT
AATGTACCCACATGTCTTTTTGTAGTGTACCTTTTTGGAT
TTTCCATAGTAATGTACAATTACATTTTTTTAAATTTGTG
AACTTTTAGGATTTTTTTTTTCCTTGATTCAGGAAGGCAA
TGATAATCTTTTTCCTCTGACATTGACTTTGCAAGAGCTT
GTCAGTGGTATTAGGGGTACATTGGGATCGATGTCAACTA
GCCAGTAAAGACAAAATTAGAACCCTCTACTGCTTTATAT
ATCCTCTTCTTTATCTCGGATGTGGCTTTCCCCATGAACC
TGTCCCTGGGAGCCGCCCCTCAGAATTAGCCCCTCATCCC
CCAGCACATGCAAGTTGTCTATAGCTCCAGGCTGCATTTA
TTTCATTCTGCTTTGACTTTTTTTTTAACTGTACCTTTAG
ATGTTAAACATACCTCTAGACTGTCTGCCCCGGGCAGGCA
CAGGACGTTTCAATCCCTCTTTATATTATCCCTATGCCTA
GGCTGTAGTTGGTACTCAGCCTATTTTTTATAGGCACATT
CCTTTCACAAACACAAATATACACAAAAATGACTGGGAGA
GCCAAGAGTGGCTTGGTTTGATTCTAGTAGAAGTCACTAT
ACAGTTTGTGATACCAGGTTATATAGGTGCAACCCTGAGC
CACCGTTAGAGTTTATGTGCTTTGTTCCTAGAAACTTGCA
CCTTGAAGGGGAGACATTTTACCTTAGCACTGTGAGAAGG
GAGTAATGATCTCTAGCCCACATTCTGCTCTGGAAGTACA
CCCCTAGGAAGTATTTGAGCTCATCCAGAGCCATGGGAGG
GGGTTCGGTCCTTTGCCAAGTCCCATGCCCTGCTCAGACC
ATGATCCTGGGAGATGTGTTACTCCCAAGGGGACTTTGGA
TGAGGGCCCTCTGGAGAGCTGTGCAGCCCTGTGAGGCTCA
GCAGAGACCCTGATGGAAGCTTGACCATGTACAGTGTAAT
CCCTGGGAACTAGGGACTCCTGGAGGGTATGAGAGATGCT
GGAAAGAACACGAAGGACTCCGCAGCTGTGCCAGAGGCAG
CTGTGTGCCCAGGGCTGGTGCTGCTGAGGAAGACAGTGAG
CCACAGACCCACCACCCAGGAGTGTGTGTGGAGAGGAGCA
GAAGGATAGGCATCAGACTAAAAAGACCTTTGCACTCATG
AGAGTTGGGGGTCACCCTTGGCATACATTCTAACATAGAG
ACTTGTATTCTCCAAGCAAGCTCCTCACTGAGGAGCTAGA
ACAGTGTGATTTGAAGTGACTGAGCTGCAGGAGAGGTCAC
TTAAGGCAGTGCTGTCAAGTCATAAGGTGACGCAGCAGGA
AAGTGGTGCTAACTAGATGGGCTAGCAATATTGGCCCCGC
AGGTGAACTCTGAAGAGTAGCTTGGTTGCCCCCAGCAGTC
CAGCCCATTCTAGCATCCGTCTGGATGGTTCTTGGCTCCT
GGTGCCATAAGAGGGGCAAGTGTTAAAGCCCACAGCTTCA
CCTTAACTCCCATGCTTTGCAGCATGGACAGTCAGCCTTC
TCCCCTGGCCTTCTCATTTAGGTAAATAGGGAATGCTCTT
GAAGGAGCCTCTCTCAATCTCTTGGCCTCAGCCTGTCGAA
TTGAAAAAGGGTCAGCTTCTTAACCTCTGAAAATAAACTG
TCTGATCTGTGCTACCCAAGGCAAAGATGGTGAGCTCTGG
ATCAGCTACTTCTGCCCTTCACATTGTCTCTGGGCATGAA
CCAGATACATAGCATCTCCTCCATGCCTTTCCCTTTCTTG
TCAGGAAAGCTAATGGTGTTAGAGACCCAGATCTGCTGAT
TTGGTTACTGGCTGTTAGATTCAAGTCAACACACGCCGCC
TGGGTAAATGAGGCTCCACAGGCATGCGGGCGCTTGGAGG
GCATCTCTTTGTTCTTTGGCTCCATGAAATGGCTTTGCTT
GGCAGCTGCCCCTTGCCTACAGTTTCTCCTGTCATAGTCT
TGGAAGGCAGGACCATGGTGTGGGTGGGAAGAGTTTGGAA
CAGCACATCTCTCATTTGGACCCAGCTGCTTCTCTGTATC
CCCACACTCAGGACCTGGCTTCTCTCTGCAGCAACATTAG
CCGCCTGTACTGGGGAGTGACTAATTACTCTCATCGTCTC
TGCCTGCCTTTCTCAGGGGTAAGGTAAAGTCGAGCTCAGT
ACTCTCCGACCCATAAAACTTCTTTTCTCATCTTGACCCC
ACACTTGAGAGGGAGCCTTCCAAGCAAGTGAAATGCCATC
AGTATGGTGCACTTCTTTCCCCAACCCTTGGGAAGTGGTT
GTTTCCTAGCCTGGACCACCATGTTAATATCCAGATCTAC
AGCTGACATCTTTGGATTTCTTATGACTTTAGTGCATGAA
CAGAAGCATTTTTAATCTACAGAAGACTCTGCCTTGTATG
TCACACGTTTAATGTCATCCTTAGACTGCCTCTGTCTGTA
AAATGTCAGCTCTTAAAATATTAATCTCTAATGTGCACTC
AAGAGTTTACTCAATTACCACGGGATTTTTCAAATAAGCA
TCATCATCCCCGCAGCCCTGACTGCATTAAGAGAAAAATG
CTTACCGGGCCATTGTTTCCTGAGCATGGGATGATGTTCT
TGCTTTGTTTCCGTAAATGTTACACTGGCACGGCTGTGTT
GGCTACTGCAGATTTATTGTCATTCATGCCCAAGCTCAAG
CATTATCAGTTTTCCCTTTTAGTGCCAAACTTTAAAAGGT
GCCATCTCTGATAGGGATCGTGAATCATAATTACGGTAAA
TGAGAGGCAGTTGAAACAGTTCTGTCAAAGCTGATTTGTC
AGAGTGCGGATTTCAGTCCGGAGAGGGAGCAGCCGCCTCA
TTACCACCAGCAGTCATTCCACTTTGATTATTTTTTTGAA
AATCACATCAGTTTCAGAGACCTTTATTTTCTTTCCTCCT
GAAGACAGTCTTGAGTGTCAGTGTTTTGCAAAGGGTATCC
ATATAATACTTGCTGGCTTTTTCTCCCACTTTTATCCCTT
TCTGAGCATTGAAACTCACCTGTGGCCACCCTAGATGACC
ATTTTCATTTCCAGTATGCCTTAAAGAAAGCCCAGGATAC
AATAGAAATGTGCTATTAGGAAATAATTTGTTACCTTGAG
TCAAGATTAATCTCAGGCTTCCTACAAGTAACCCTTTTGG
CTGGGTTTTGTGGCTCGTGCCTGTAATCCCAGTGACTTGG
GAGGCCAAGGTGGGAGGATCGCTTGAGGCCAGGAGTTTGA
AACCAGCCTGGGCAACATAGTGAGACCTGGTCTCTAAAAT
ATAAAAAAAACGTAGCCAGGCATGGTGGTGTATACTCGCA
GTCCCAGCTACTCAGAAGGCTGGGATGGGAGGATCTGTTG
AGCCCAAGAGTTTGAGGCTGTAGTGAGCCATGATTGCACC
AGTACATTCCAGCCTGAGCAACAGAGTGAGACCCACCACT
CAAACTCTCCCCTGTGCATTTTGCACTTGCCGATGCATTT
TAATTTTGGTTAAAAGACAAGAGTTAACTTCATGGCAGCA
GAGGGGTAGGGAAAATGGGGAGCTCAAAAGCATAAGCTAA
TATTTCAGGAGCTCTGTGTTCTGAAAACCCAATCAGGGAA
GACAGATCCCCTCTGCTTTGATAGAAACCAGTAGCAAACT
GCACACTATTGTGATATTTTGTAACTCTTCAAGAGCGTTT
ATGCTTATGTCTCAAATGTTCCCAGACTTTATAGACCTTT
CAAGAGGCTTCATTCCCTGGTTCTCTCCTAGCCCTTCAGC
TATTCCCAGTTGTAAATCAAAAACCAGAAAAGTGACTGCC
ACTGAAATCTGTGACCCCGACTTACTCATCCCTACATCTG
CCCTACTCTGTGCTTTAAGGTGCTTTTAAGGTCCTGACTC
CACACTACTCTTTTTTTTTTTGAGACGGAGTCTCGCTCTG
TTGCCCAGCCTGGAGTGCAGTGGCGTGATCTCGGCTCACT
GCAAGCTCCTGCCTCCTGGGGTCACGCCATTCTCCTTCCT
CTGCCTCCCGGGTAGCTGGGACTACAGGCGCCCGCCACCA
CACCCGGCTAATTTTTTTATATTTTTAGTAGAGACGGGGT
TTCACCGTGTTAGTCAGGATGGTCTTGATCTCCTGACCTC
GTGATCCTCCCACTTTGGCCTCCCAAAGTGCTGGGATTAC
AGGCGTGAGCCACCGCGCCTGACCCACACTACTCTTTTTG
TGACCTGCGAACACGCTGGAATTGAAGTGACGTGCCTGGC
CAAGGAAGAGGTATCGTCAGGAAAGTTAACCCAAGTAATA
GAGCAAAGGCCAACTCTTGGCCTCCTGGACCCCATCCCCT
CGCAGATACCGAATACTGATGGGCACAGCCATGGTTTTAT
TTGATGCTTTTAAAGTTAAGGTCATATATGTTAAATATCA
CAACTTGAGTGTTTTAATTTTAAAAACATGTAACCCTGGA
GTTTTGCTTTGTGGTTAAATCTCCCTTTTCTTTCGGTAGT
TCCAGCAGCTTTCTTGGAGAGGTTGGCGTTGGTATGTGTC
CCCCCATCAGTCCCCGCCAGCCGTCCCTTTTGCTCAGGGT
ATCTCCTGTTGGTATCTATGATTTAGTCTGACTTCGTAAA
TATTCCCTCGAAACCCCAAAGCACTTTAGAGGAGAACACA
GTGGCGGCAGACATAAACAGTGATATTTACTTATGAAGTC
ACAGTTTCTAGCTGGAGAATCATCTTTTGTTTACAAGGAG
TGACAGTCAAAAGAAGAGGCAAGAGAGATGAATCAGGGAA
ATGAGAAGGATGAAGGAAAGAGCAGGAGACAAAGGAAATT
CACTAGGATTTATTGAGTGTCCTCCTGAATTCGGAGTCTA
AATTAGACTCTGGCGGACTAAGAAGGGAAATTTTATAATT
CTGTGTTGCAGATATTGATGTAAGGTGAGGAATCCTGCAT
GCTGTCAGGCCTGGTGAGGTAGCTCAGAAGTATTAAAGAG
TAGCACATCAGCAAGTTGAAAGAAATCATTTAGGTTGAGA
TGAATGCATGAATCTTAAAGAGGTAAAGAATCAAAGGGTG
AGATTGGGTGGGGAAATTTTCGTGGAAGTAAATGTTAAAC
CCATTTTGAAAGATCAAATGATGGAAAAGACTGACCAGAG
GCCTTCTGTGCTTGGGGGATGGGATGGCATGGCATGATTA
CAAGGCCCAGGTTTGGGCAGGAATGAAGTTAATGACTGGG
GTGGAGAATCTATTTTGGAGGCTGGTAAGATGAAATTAGT
GGCATAAGAGGCAGTTGGAGAATGACTTAGAGGAAGCCAA
GCTGATGGGTTTAATTTAGGCCATAATACAATGGGAATCC
ACTGGAAGTGGGACCCCCGAAGGTAGAGACTTGCCCACCC
TTATTAGACTAGATGCTTCCTGACCACAAAGAACTTGCCT
CTTCTTTTCCTTTATGTTACACACGTCAGCTGTTGACTTT
TGTTTTTGCTAACTGACCAACAGACCAGACTTCATATGTG
TGGTACTGGGTTGCTTTGAAAACCTGGAGTATACACCTAT
CAAGGCCATGGACCCCACCTCTGGGGCCCTCTCCAGCTTA
GCTGCCACAAAATCATTACACCATAAACCCAGATGAGGAA
TGAAATGCTTCGGGAACCAGCTAGGCATTTCTTTATTGCA
CTTGTCCTCAGAGTACTTTCTTCCAGAGACTCCAAGGCAT
TGTACCAGCACAGTAACCTTTAAGTTGTACAAGTTTATTT
TAGAGTGAACATTTTCCTAACAGCCATGATAAATGAGTTT
GAAGATTAGGACCGGCAGGACTGGCACTGAATAGGATGTG
AGTGAGAGGCAGAGATGGAAAGGAAACATCCAGGAGAAAC
CCATAGTTCACATGCTGATTAGAGGAGGTGTATGCCCAGG
ATGGTGGCAATTTTAATCCCTGGATTTGGGATCTGCTGAT
GGAGCAAAGGTTGGGAAATGCCTTGGGGGCAAGGGTGGGC
TCTTTCCCCTACCCCTTCTCCTCCTGACTGTGCAGTGGGA
GAAGTCATGCATCCCTTCATCATACGGACATCCTCATTTG
CCCCTTTACTTCTGGCTTTTCGTCCCCCCCCACCCCGCCC
CCACCTTTTCCTCTGGCCTAGGGAAGCTTATAAATGCTTT
TAGCATCCTCCTGGGAGAAAGGTGGGAAGACAGGCAGGCA
GCCAGAAAATGTTGGTGGTTATTAAACTGAGGCTTCAAGG
ACCTTTTTATTAGCAATTAGACTCAGCTTTGCAGCACTAA
AGAGTGTAAATTCCCACTCTGTCTCCTTTGCTCAAACCTC
CAAAGAATCTGTTTTATATAGTATTTATTTATAACCCAGA
ATAGACCTGGACCTGGGAGCCCTGGGGATGCTGAGGCTTC
AGTGTGCTCTCAAGCAGAAGAAGAGGGTTAGAAACCCCAG
GGAGGGAAACATTACATACCCCTTTCTGGTGTTCACCTCC
CCTGGGCCTTGGCATGTCCCTGTTTGTGACTGGGAGCTAG
TTTTGATGCATGACATCTTGAAAAGTGCTTTTGGTGCTTT
TGCTTTGCTTGCTTGTTTTACAGTCTCTGGTATGAAGATT
GTAATACCACAAAGACACATGTGTCATCGGACTTTGACCT
CCCAGGACATCATTAGGTCACTTAAACTGATAAAATGTGT
AAACCTGTATAAGGACTTTCTTTAGACAGTTAGTTACTGC
AGTAACTCATTGTAAGAAAAGGACTTGGTCAGGTGACTTT
TCTACTTGGCAGATAAAGGGGGAACCTGAGGGGAAGGGTG
ACAGTTATTTGATGGCAAAATGTTGGAGATAGACAAAATC
GTAGTAGGTACTGCCTTACCCTGGCACACCCACATACCTT
CTGCAGGCTCCTCCGCAGCCAGTGTTAGATGTGTGGAGAA
CAGCTGGCTGTCATCTGGATTAAGCATAATCAACAGGTAT
ATGTGGGTGTTGAATCCATAGCTTTGACCCAATAGCACTA
AGTGACCTGGATCTGATAGTGACACTTTTAGGACTAATGG
TTTCAAGTAAAGAACATGCCTGAGCAAGCAGTTCAGTGTT
CTTGGTGTCTTCAAATGCTGATGAAAGATATAGGAGTGCT
ACTTGTTATGATAATGGCTTTTTAAAACCCCAGCTTTATT
GGAGTGTAACTGATACACAAAAATTGCACATATTAATGTG
TACAATTTGATGCGTTTGGACATATGCATGCACCCATGAA
ACCATCAACATAATCTAAGTAATAAGCATATCCATCACCT
CCAAAAGTTTCCTTGTACCCCTTTGGGTTTTGTGTGTGTG
TGTGTGTGTGTGTGTGTGTGTGTGTGTGTGTTAAGAACAC
TTAACATGATTTTCGTTGAATAAAGTATGCTGCTGCTGGC
CCATTATTAGTAAGTATAAACCTTTCATGTGTATGCAGTG
TTAAAATCTCCAGGGTCCTATCCATGGGCACAGCATATCT
TTCCATTTTTTTGTGTGTGTTTACTTTCTTTCATCAATGT
TTTATGGTTTTCAGTGTATAAATCTTTTGCCTTCTTGGCT
AAATTTATTCCTAAGTATTTTATTCTTTGTCATTCTATTT
TTTTCTTTTCTTTTTTTTTTTTTTTCGTTTTTAAAAATGA
TATTTTTTCTTAATTTTCTTTTTGGATCATTTATTTATAG
GAAAGCAACTGATTTTTATGTTACTTTTATATCCTCCAAT
TTTACTGAATTTGTTTATTAGTTCTAATGGGTTTTTTGTA
GTCTTTAGGGTTTTTTTTTTTTTTTTTTTTGAGACGGAGT
CTCGCTGTGTGGCCCAGGCTGGGGTGCAGTGGCGTGATCT
CGGCTCACTGCAAGCTCCGCCTCCCGGGTTTCACGCCCAT
TCTCCTGCCTCAGCCTCCCAAGTAGCTGGGCCTACAGGGC
GCCCGACCACCCCGCCCGGCTAGTTTTTTGTATTTTTAGT
AGCAGACGGGGTGGTTCACCATGTTAGCCAGGATAGTCTC
AATCTACTGACCTCGTGATCCACCCGTCTCGGCCTCCCAA
AGTGCTGGGATTACAGGCTTGAGCCACCGCGCCCGACCTA
GGGTTTTTTATATATAAGATCATGTTATCTATAAACAGAC
GTAATGTTTTCTTCCTTTCCAATTCGTATGCCTTTTATTT
ATTTTTCTTTTCTGATTACTCTAGCTAGTACTTCCAATAC
TATGTTGAAAAGATGTGGTGAGAGTGGGCATTCTTGCTTG
TTGCCGATCTTAGCAAAAAGACTTTCAGTTTTTCAATGTC
AAATATGTTAGCTGTGGCTTGTCATATATGGCCTTTATTG
TACTGAAATAAATTTCTTCCATACCTAGTGTGTTGAGAGT
TTTTACTCATAAAAGTTTGTCTAATTTTGCCAAATGCTTT
TTCTCCATGTATTAAGATGATAACGAAGGCTTTTGTCCTT
CATTCTGTTAATGTGATGTATCATGCTAATTGATTTGTGT
AAGCTGAGACATCCTTGCACCTTAGGGGTAGATCCCAGTT
AATCATGATGAACCAATTCTATCAACATACCGTTGAATTT
CGTTTTCTAGTATTTTGTTGAGTATTCTTGCATCTATGTG
CATCAGGGATATTGGCCTGTAGGTTTTTTTTGTTTTGTTT
TGTTTTGTTATTGAATTGGAGTCTCACTCTGTCACCCAGG
CTGGAGTGCAGAAGTGCAATCTTAGCTCACTGCAACCTCT
GCCTCCTGAGTTCAAACAATTCTCCTGTCTCAGTCTCCCA
TGTAGCTGGGATTACAGGAGGCATGCACCACCACACTGGG
CTAATTTTTGTATTTTTAGTAGAGACAGGGTTTCACCATG
TTGGCCAGGCTGGTCTTGAACTCCTGACCTCATGTGATCT
GCCTGCCTCAGCCTCTCAAAGTTCTGGAATTACAGATGTG
AGCCACTGTGCCCAGCTGACCTGTAGTTTTTTTATTTATT
TATTTTTTTATTTTTATTATACGTTGTAGGGTACATGTGC
CATAACATGCAGGTTTGTTACATATGTATACTTGTTGCCA
TGTTGGTGTGCTGCACCCATCAACTCGTCAGCACCCATCA
ACTCGTCATTTACATCAGGTATAACTCCCAATGCAATCCC
TCCACCCCTCCCCCCTCCCCATGATAGGCCCCAGTGTGTG
ATGTTCCCCTTCCTGAGTCCAAGTGATCTCATTGTTCAGT
TCCCACCTATGAGTGAGAACATGTGGTGTTTGGTTTTCTG
TTCTTGTGATAGTTTGCTAAGAATGATGAGCTGCATCCAT
GTCCCTACAAAGGACGCAAACTCAGCCTTTTTTTGACCTG
TAGTTTTTTAATGATGTCTTTGTCTGGCTTTGGTATCAGG
GTAATGACAGCCTCATAAAATGAGTTTGGAAGTGTTCTTT
TTCTTCAGTTCTTTTGACGGTTGGAGAAGGATTGGTATTA
CTTTTTCTTTAAATGTTTGTTAGAATCCACCAGTGAAGCC
ATCAGGTCCTGGGCTTTTCTTTGTTGTGAGGTTTTTAATT
ACTAATTCAATCTCTTTGTTATTAGTCTGTTTAGATTTTC
CTGATTCATTCTTGGTAGGTTGTATGTTTCAAGATATATG
TGCAAAAGATGCTCAATATCACCAGTCATCATGGAAATGA
AAATCAAAATCACAATGAGATATCACTTCATATGTGTTAG
GATGGCTGTCATTTTCTAGAAAAACAAAGGTAACAGGTGT
TGGTGAGGATGTGGAAAAATAGAACTCTTGTACATTGTTG
GTACAGCCACTATGGAAAACAGTACGGAGATTCCTCAGAA
AAATAAAAAAGAGCTACTATGTGATTCAGTGATTGCACTT
CTGAGTATATAAAATAATTGAAATCAGTATCTAGAAGAGA
TATCTATACTTCCATATTAATTTCAGCATTATTCACAACA
GCCAAGATATGGACATAACCTAAATATCTATTGATACATG
GATTGATAAAGAAAATGTGGTATATACATACAATGTAATA
TTATTCAGCCTCAAAAAAGAAGAAGTTCCTGCCAGTTGCA
ACATCATTGATGAACGTGAAGAATATTCTATTCAGTGAGA
TAAGCCCATAACAGAACGACAAATACTGTATGATTCCAGT
TATATATAAGGCTATGAAGGTGAAATAAGCCCATGATAGA
AAGAGAAATACTGTATGATTCCACTTATATGAGAGATCTA
AACATAGTCAAACTCCACATGCATGTAGATGTTCACTGTA
GCACTATTCACAATAGCAAGGACATGGAATCAACCTAAAA
GCCCATCAATGGTAGATTGGATAAAGAAAAAGTGGTTCAT
ACCCACCATAGACTACCATGCAGCCATGTAGAACACTGAG
ATCATGTACTTTGCAAGAACATGGATGGAACTGGAGGCCA
TTATCTTTAGCAGAAACAGAAAACCACATACTCCATGTTC
TCACTTATAAGTGGGAGATAAAAGATGACACATGGACACA
CAGAGGGGAATGACAAACACCACGGATAGAGGGTGGGAGG
AGGGAGAGAATCAGGAAAAATAGCTAATGGATACTAGGCT
TAATATCTAGGTGATGAAATAATCTGTATAACAAACCCCC
ATGACACGAGTTTACCTATATAACAACCAGCACATGTACC
CCTAAACTTAAAGGTTAAAAACTAGTCAAACTCATAGAAG
CGAAGAATAGAATGGTGGTTGCCAGGTGCCAGGGGTGAGA
GGAAGGGGGTCTTTTCCTTATCAATGGATATAAAATATTG
GTTATGCAAGATGAAGAATTTCTAGAGATCCACTGGGTAG
CATTGTGCCTATAGTTAACGATACTGTATTATGCATTTAA
ACAATTGTTAGTGTAGATTTCATGCTAAGTGTTCTTGCCA
TGATTAAAAAAAAATTAAATGTGGATCCAGAGTCTTTATA
TATTGTCTCATCTGATCTTCAGAGCAACTCATACTCAAAG
AAGGTTTTAGTGCTGCTAGTGCATACTCAGTGTGTATATT
TAAGCTGAGAAGTTTACTTGACAAGTTTGGGGTTACAGAA
GTTGGTGAGTGGCAGAGCAGGGCCAAGGTCACATCTTCTA
GCTCTCAAGCACTGCCCTCTTTCTTGTCCTCCATTTCACC
ACTGTTGCTGCTTGGGCTGTTTTCTAGTGACAAATGTGCT
TAGACTGTCATTCATACTCTCTCAGCCTCTCTTTCTGTGA
GAAAGATAGAGCTTTTGTGAAGCCAGAGTTTGGGTTTTGA
ACTATGAAGGCGTGGTTGAATCTTTCTCTAAGATGGAGGC
TACAAGCTTGGGTTCATCAGCACAGTACTTCAACTCACTG
AACTACCAGCTCAGTGAGAAAAGAAAGAAATTATTATTTT
TTAAATGTTGGCATCTAATTACATTTACCTATAAGTTGAA
GTGTAGGCTAAATATAGCTTGAATTTAATTTCTATTTTAT
AAATTCTACAATGTTCTGTTGCCAAAGAGGGCATAGAATT
TTTAATAGACAATTTTCAGAATTACATATGAAGCTTTTAT
ATAGCATCTTTTAGTAAAGGAGCTGAGAATTAGCCCAGCT
CAAAATATTTTCTCTGCTTTGAAAATAGACTCCTCTTAGC
CTTCTGGAGGATGACAAAGCCTATGGTTGCCCATTAACCA
ACTGCTGGTTATTACTTATTAAGATGCTGCTATTATCTCT
ACTGGACAGAGAGATATTAAAAGCAAATTATATTCCTTTT
TGTGTGCATCTTCCTTTGAAAAATTTTTTTTCCTTATTTC
TTAAAAAAAAAGGGGGGGGATATGTATACAGAATGTGCAG
GTTTGTTACATAGGTATACGTGTGTCATGGTGGTTTGCTG
CCATGATGACCTGTCCTCTAAGTTCCCTCCTCCCACCCTC
CACCCCCCAACAGGCCCTGGTGTGTGTTGTTCCCCTCTCT
GTGTCCATGTGTTCTCATTGTTCAATTCCCACTTATGAGA
ACATGCAGTGTTTGGTTTTCTGTTCCTGTATTAGTTTGCT
GAGGATGATGGTTTCCATCTTCATCCATGTCCCTGCAAAC
GACATAATCTCATTCCTTTATATGGCTGCATAGTATTCCA
CACATTTTCTTTATCCAGTCTATCATTGATGGGCATTTGG
GTTGCTTCCAAATCTTTGCTATTGTGAATAGTGCTGCAAA
AAACATACGTGTGCATATGTCTTTATAGTAGAATGATTTA
TATTCCTTTGATTATATACCCAGTAATGGGATTGCTGGGT
CAAATGGTATTTCTGGTTCTAGATCCTTGAGGTATTGCCA
TACTGTCTTCCACAATGGTTGAACTAATTTACATTCCCAC
CAACAGTGTGAAAGCGTTCCTATTTCTCCACAGCCTAGCC
AGCATCTATTGTTTCCTGACTTTTTAATAATCACCATTCT
GACTGGTGTGAGATGATATCTCATCATGGTTTTGATTTGC
ATTTCTCTGATGCTGAGGGATGTTGAGCTTTCTTTCATAT
GTTTATTGGTCACATAAATGTTTTCTTTTGAGAAGTGTCT
GTTCATATCTTCTTTCCACTTTTTGATGGGATTATTTGTT
TTTTTCTTATAAATACATTTAAGTTCCTTGTAAATTCTGG
GTATTAGACCTTTGTCAGATGGGTAGATTGTGAAAACTTT
TTATAAGTAGATGTGTAGCTTCCTTTGTGATAACTACCTA
GAAGATGGAGATTTGACTGGAGGGTCATCATTGGCTATGA
GAAAGAGCACTAAAATGTGGGCCAAGGCCAAAGCCAGAGC
CAGGGTTGGGTCAGGGGAGCTACTGCCCATGAGAACTGGG
CTCAGGACAGCACAGCCAGCTCTGTAGAGAAACCTGAGCA
CAGGGACTGGTCTCAGGGCCCAGATAAAGCCAAGGTGAGG
TCACCTCACCACCAGTGTAACATGGACAAAAGTCTTGCCT
TTCCTAGCCACTAAAGGCTCTGTTCTTTGAAGGACAAGTA
CTTTTACTTTGGGTGGTAAATCTCTTAGGGTTAGAGTAGT
TCCAGAGGTGTAGTGACATATACTTTTGACTTTAATAGGG
TAATTAGGATTACAAAGTATGGAGAAACTTCAGGGTCTTT
CAGTGGTCTGTATTCTTTAGGAACAGGTGTCTTCCAAAGT
CTCCCAGTACCTGGTACAGGACCTTATAATCAATATTCCC
TTTGTTTCTGTTGCTTATAATGGGTCCATGACAATGGTGA
CAATTTACAACAAGTTTAAAAGCTATTCGAGGCTAGCAGC
AGTAAATGGAAATTATGTTACGTATATAAGTACTGTTGAC
TAGTAGCTGTGTAATACACACATACATGCATATGCATACG
CACATCACGTATCTAGTGCTGTCTGAATGAATCTTATAAT
TTAGTTCAAATGACACCCATAATAGACACATTTTGGTAAA
TAGCTGTTCAATCAGCGGAACAGACAGTACACACCGTAGG
TTCCTGGGTTAAACTGCAAGCTGGAAAATGCAAAAGAGAC
TTCCTGGACATGGAAAATCAACTGGAGTTTATAGACTGAG
TAGGTGTTGGAAAATCAGGGAGGATGGAGGAATATCTTCT
AGATGTGGAAATGGTATGACCAAGGGCACGGAGCTATCAA
ATTCTCCTTTATTCAGGATTTTCGGATTTGTCACCAGAGC
CAAGTGGGGAGAAGGGAAATAAGGGTGGAAAGTTAAGGCG
GAGCTGGAGTAGGATGTCAGCAACTGTCTGCCCTAGCCCG
GCCGAGGAATAGGTAAATAATGACAGGAAACCAGCAAGCC
CACCTCGGCTCAGTGCAGGAGACAGTAAAAGCCACGTCCG
TCAGTGTCTGGTGCTTCATCTTCATACCTTATTGGGGTCT
GGGATTAGTCTGTCATAGAATTAAGTGGTAAATGTAGCAA
GCCAAGGAGCTATTGTATGGGTCCTTGGAAAAAGGAAGTG
TTGCGATTTTCAGATAAATGCGTTTACCACATGGATTGTT
TCCACCCCTGTCTCCCACTGTAGGGCGTATATTTATGTTG
TTTTTCATAGTAGGTGTGAGGGAGCTAGATACTTTCTTCT
CCCTTTATGTACCTCTACTCAGCATCACCCTAGCCACCAA
CTTTTTGTGCCCCACTTCTGAAATAGGCAGATGTCTGCAG
GATGTCAGGGAGTTGAGATAGCAGGTGTTATCTCTGCTTG
TGGGACAGAGGGTGACTACTTAGTCGCTCAAAAGCAGAAG
TTATACCTCTTGTCTTCTGACACTGAACAGTGGCTAACAG
AGCTCATTGGCTCAAATCCCTTTGTAAATTGTAAGCATTA
TTCTCTTGAGCAAGAATTCTTTCCTAGAAAGGACATTTTT
CAGTTAATAAAACATCAGTGGATGTTTCTGTGGAGACTGC
TTTGAAGATTTGGTTAAACAGGAAATATATCACCAAAAAC
ACAACATTCTAGGTGCAGATTTTACCTCTCCTGTGTAAAA
TAGGCCTAGTTATTTCCTTGGAGGGTTGTTTTAATGATTA
GAAATAGTATGCATAAAGCATCTGGCGCATGGGCACTGAG
TAAAGGGTAGAAGTCATCAATACTGTCTACATTTTATATG
GATTCTTCCTCCTGAGTTGGGGGTGTGCTATGGTGCATTG
ATTCGGTGAGATGCTTTTAAATTAAGAAGGTGGCTGCAGC
ATTTTCTATAAGCGGTGACCACACGAAGCCAGCCAGGCCG
AGGCAGGCTTCATGAAGACTCAACCTGACACAGTCACTGA
CGAGAAGCAAGGTTTTTAGTTTTGCTTTGCTGAGAAGGTG
GTGCTGATTGCTTTCTTCCATTGGGAAATCAATTTACTGT
GCAGCGAATCTTAGTAAGCAGTTTCATACTATTGCTTTTC
TAAAAAAAGAGACATGTTTCTGTTTTTATTAATCATGAAA
CTGATAGAAGATGGTAGAATTCGTAAAAGAAAATAACCTG
TTTGCTCTTCTTTTTACCACACGTACTGTTTTCTAGAAAT
TAAGAATAAAGAAGGGATTTTTATCTTCCAGTCTTGAAAC
TATACCCTCTTCTGGTTTGAAACAAACAGCCTCATGTCCT
TGGAGACCTGCCATATATGAATTTCTGGAATAAAAGGAAT
TTTCAGAGATGTTTGTCTGCTGTCATTTTGAAGGCAAAGT
AACAGAGCCTTGATTCCAGGAGATGCCCAAAATAGCTGGG
CATGTAATTTTGGGGCTAGATGTTTCCTGATCACAAGCTT
GAAAACGTGTCCTCCTTGGAGTTGAATTCAAGATCAAGTA
CCATTGGTGTGGAGAATGAGAGGGTTTTATGCTATGGTTT
TCTGACATATACAGCGCAGCTAATTTGTGTGTGTGTGTGT
GTGTGTGTGTGTGATGGAGTCTCACTCTGTTGCCCAGGCT
GGAGGGCAGTGGTGCTCACTGCAACCTCTGCCTCCCAAGT
TCAAACAATTCTCCTGGCTCAGCCTCCCAAGTAGCTGAGA
CTATAGGTGTGCACCACCACACCTGGCTAATTTTTGTATT
TGTAGTAGAGACAGGGTTCACCATGTTGGCCAGGCTGGTC
TTGAACTCCTGACCTCAAGTGACCCCCCAGCCTCGGCCTC
CCAAAGTTCTGGGATTACAGGCGTGAGCCACTGTCCCTGG
CTGCAGCTCACTTTTAATTAGTAAGATACGATTTAAACAA
TAGCAACCACAACAACATGAAGCAGGTTGGGTGAAAAGAG
AATTTGATAATCTGTTTTATAAAATAGCCCTCTGCACAGT
TTCCTTAAAGAGAAGTCGTTCTTCATCCTTTTGCAATAGG
TTTGATCACCCTATTTTATTTTTACATACAACACTGGTTA
TGTAAAGTTAAGGGCGGCCTCATGATGGGCCAGCGGTTAC
CTCCATGCAGGTAGGAAGCAGCGTAATCCTGGCCCATTTT
TTGCCTCTGCTGAGTATTCTACACCAATAACCAAGCAGCC
TCTGGGGGGCAGCAGAACACCGGATAAGACCACTGTGCCC
TGGGCTGTCAGGCTTTTCTGACTTGTCATCCAGCCCCTCC
TTTGTGTCCTTGGCGCAGAACCCAAGCTTCTCTTTGCCTA
CCAAAACTCATCCTCTTGGCCTTGCCAGAATGAGAGGCTT
CGCCCTTCAGCCTCCTTTGCCCCACTGTTTTCGCTCACAC
CCTTCTCCCCTGCACTCTGAAACCTTCCTAGATCTACTTT
GTACCATGTCACATAGCTTAATGATGGGACTTGTTTGCTA
TTGTTTCACAAGCAGGTATGCCCATCCTTATAGCAAGAAC
AAAGTCATGTCTGTTTCCCATAGTGCCAGGAATTCCCTGA
AGGCCTAAAGACATGCTCAACAGCAGGTGGAAGATTCTGT
AATCTGTATTGAGTGCTTGATGCCTGTTTGCTAACTTGAT
TGTCAAGATGGTCCTGTTTTTGCACAAATGAAAGAATTGG
CTTTGCTTTACTTATTTCTGAAACTGCTACATTCTCACAT
ACCTTCCAGTTTAATAGTTCCTGATTGGGGTGAAATATAG
AGGACTTTAAAAATTAGCCCACGGATGTAATGGAAGCAGT
AAGTTGGGTGTACAGTTGCAGATTTGCTTCTTGGTCTTTC
TCCTCCCCAACTGTGTACCTTGGGCAAATTAATTTCTCAA
CTTCGGTTTCCTCACCCATAAAATGGGATTATGTAAGGTG
ATCAAATAATTTATTATCCAAACTGGAAACTGGAACATAT
TTGAGAGTGGAGGATGTCAAAGAAAAACCAGATATAGGTA
GTAGTTGAAGCAGTAAAAAAATTTATTTGGGAACTATTGT
AATAGGGGAAAAGAGACCTCAGTATGGAACTGGACTCAAT
TTTTTTTTTTTTGACAGAGTCTTGCTCTGTCACCCAGGCT
TGAGTGCAGTGGCGTGTTTTCAGCTCACTGCAACCTTCAC
CTCCTCCTCCCGGGTTCAAGAGATTCTTCTGCCTCAGCCT
CCCAAGTAGCTGGGACTACAGGCCCACACCACAATGCCTG
GCTGATTTTTGTGTTTTTGGTTGAGACAGGATTTTGCCGT
GTAGCCAGGCTGGTCTCGAACTCCTCACCTCAGGTGATCC
ACCCGCCTCGGCCTCCCTAAGTGCTGGGATTACGTACAAG
AGTCACTGCACCCAGCCAGAACTGGGCTCAATTTTGAATA
CAGCTTGGACAAGGGGGATATAGCCAAGGAGCAAGGTGGA
GGTCATTGAGTAGACTACTATTAAGAGGAAACGTTGGGAA
ATAGGGGGATTCTGGCTAAACAGACTTAACAGGATTCCTC
CTGAAGGCAGCCAGGGTGATCAGACACCAAGAGTAGGTGA
TGAAGAATTTGGCCAGATATTGGAGCATGATCAGATACTG
CAGGTGGGGGGTTCGTTCTAAACCGACTTAGCAGTATTCT
TGCTACAATAAAGATGGACACCAAGGTCGAGGCCTAGAGA
GCTTAGAGGAGCTTGACTAAAGTTTAGTCAAGGAGAGAGT
CTTTGTCCAGTGGCATAGTTTGAAGTAATTACAATGGTAT
AGTCTTTTAAAAGATTTATTGCCTGATAAGTTGCTTTTGT
TTTTAGCTTGCTTACCTATACAGTTCTATTAAGCCAGGTG
TGGTGGCTCACGCCTGTAATCCTTGCACTTTGGGAGGCTA
AGGCAGGAGGATCACTTGAGGCTAGGAGTTTAAGACCAGC
CTACGCAACTTTTATCATCTCTACAAAAAAAAAAATTTAA
ATTATCTGGGTTTGGTGGTGCATGCCTGTAGTCCCAGCTA
CTTGGGAGACTGAAGTGGGAGCATTGTCTGAGTTCAGGAG
CTTGAGGTTGTGGTAAGCTAAGATTGCACCACTCCACTCC
TGCCTGGGTAACATCTAGAGATGCTATCTCTAAAAATAAA
ATAGTCCTGTTGAAAACATTTTGACTAGAACAATTTCCTC
TCCGAAAACAATTTTATTTTCTCCTCAAAAACAAGTTTGA
TCGCCTCCCCCAAATTAAAATGGTATATAAACAGGACAAA
TGCTAAGTTGTTTAAAATGCTGGGGCAGTGGGTATAAACC
ATACATATAGTGCTTTAAAGAATCAAACAAAGTAGTATAT
GTAAAGTGTCTAGTACTTGGAACATACTGTGTATTCAGAA
AAGGATTTTCTCCTTTTCCGTCCTGGAGGAAGGTTGGACA
AAGACGCACTGATCAGCAATAAACAAAGGCCTATGGGTTT
TTTAAAAAGGCTATTGCAAAAAGCTCCTAGCTTTCCAGGT
CCTAACAGCCTAAGGTGTGAGTTTTGTCCAACTCAAGCAG
GAAAATACTGACTGAAGAACATAGTCCTGTCTCTCTGTAT
TCAGGCAGCTGTCTCGGCAATAGAGAACATACCCAGGGGA
CGGCTGTGCATTTTGTCTGGTACTTTGGCTGCCCTGTGAG
CACAGAGCCCTTTTCTTTGTTGTGAATTCACGACTGCTTC
TGGGCAACCTGCCTAGAAAGCTAGGGAACCGTCTCTGGCA
CCCATCTGCTGCACCCAGCTCCTGCCTGTTTAGGAACGTG
ATCTTACCAACTGCATTTAAATAATGGGTTTACCATAAAC
TTAATAGTCTGAGCTGTAAAATCCGCACCTGCTGTATTAG
TCCATTTTCATACTGGTATGAGAAATACCCAAGATTAGGT
AATTTATAAAGAAAAAACAGTTTAATGGACTCACAGTTCC
ACATGGCTGGGGAGGCCTCATAATCATGGCGGAAGGCGAA
AGAGTAGCAAAGGCACATCTTACATGGTGCCAGGCAAGAG
AGCCTGTGCAGGGGAACTGCCCTTTGTACAACCATCAGAT
CTCGTGTGAGACTTATTCACTACCACGAGAACGGCATAGG
AAAAACCCACTCCCATGATTCAATTACCTCACACTGGGTC
CCTCCCATGACACATGGGGATTTTGGGAGCTACAATTCAA
GATGAGATTTGGGTGGGGTCGCAGCCAAACCATATCACCT
GCCTTGAAGGTTGCTGGTCCCGTGTAGCCAGAAGCCTAAC
TGCCATTCTGTGATTGGATTTCCAGGGTTGGGCCCGGGCC
CACCCCTTTCAGAAACTCTAAATTCATGACTTCTTGCCCT
GCCTCTTGTAGGTGCTATTTTGCTCTAGTAATGAGAGCTC
TTGAGCCTGTGTGTTCATTTAACCTAACACCCTGCAGAGC
TGAGGCTTGGGTTTTTGCCAACTCCTTGTGGGATGGAGAA
TCCAAAGAATCTGGCCTCCTGGAAGCGAGGAAGGATCTGC
ATATGTGAACAGCAGTGTGTGACAGGAGAGTCAAGCTAGG
GAGCAGGCAGAGTTGCAGGGCAGCCCTCTGCATGGCTCCT
AACAGCCTCTTCTTTCTCTAGGTATGTGTACATTCCAGTG
GGCGGGTCCCAGCATGGCCTGCTGGGGACACTGTTTTCCA
CGGCGATGACATTTGCATTTGTGAGCTACTGGCATGGCGG
CTACGACTACCTCTGGTGCTGGGCAGCACTCAACTGGCTG
GGAGTCACTGTGGAGAATGGAGTCCGGAGGCTGGTGGAGA
CTCCCTGCATCCAGGACAGTCTGGTGAGCAGGGTCCTTGC
TCCTGTGTTAGGGGACAGCTGAGCTAGGCAGATCAGGTCT
AGGAGGGATGGGGCCATCAGATTCCCTGCCCCCACCGTGG
GCCCTTTCTGCTAGGTTGGTTCAAAGTCCATATGCCTAGA
GACAAGACAGCTGGAAAAGAAGCTTCTGTAGTGCATATGT
GTGTGTGTGTGTGTGTGTGTGTGTGTGTGTGCGTATATAT
GTTATAACTATAAAAAATGTATTATGTAAAAATTAGAAAA
TTTAAACAAGAAAAAAACCTCTCTTCAACAGAAACCATGT
TAAGATCCATTCTTCTAATTTTTTTCTATGTGTTTATACA
AACAGACATATGTATGTAACATTAAAACAAATGCTATTAC
AGAGAGATGATTGTATCCGGACCACCTTTTTAAGTCACTG
AGTCCATACCTAGCCACTCTTTTTAATGGCTACATAGAAT
TCCCTTATGTGGATATGCCATAATTTATTTTAGTCTCCTA
TTATTAGTAATCATATTATTCTAAAGGTTTTTTGCAGCTG
TCAGCTGTATTAAAATGAATATCATAACGAGGATGAATAC
TCATAAGTGAAATTTCCAGGTTCAAGGTTTTTCTCTTCTT
TAATGTTCCTTATGTATATTGCCTATTAACTCTTAACTGC
CCTGTAGACAAAAGTACACTGGTTTATGTTTCTACCAATG
GTGCATAAGAATGACCTTGCTAATATTGAGTATAACTGGA
ATTTTAAATCCTGATGGGTGTTGTATATAGTAGTATAAAA
AACAACTAAGGTTTTAAGAAACAGTTCAACTTTACAGGAA
AGTGATTTGGAAAATCAATTAAGCTTTTCTCTTTACACAT
ATATTTTAAGTGATTTTAAACTATGGGCATAGCTTTTATC
TTGCAAATGTGGTATATGATATATTACAATCTTGTCGGAA
ATCATCAGTTCTGAAGTTGCAGCAATATCTCTCTAACCCC
AAAAAAAGTAGCTAAAAAGAAATGTGCTGGCATCAGTGTT
CATGGCAGGCAATCACACACAGAAAATTTGAAAAATGATT
AATGTGGCTAAATTCCACCAATATGAATAACTAAAGCAAA
TGCACTTTAAAAAACCCTGTCAAAACAGAATACATTTACA
TATGTTTTTATAAAGATAGCCATAGTACAAGTGGACAGTT
ATTTCAATAAAAACTGAAATAAACTGAGTAGTCAAACAAC
ACATTGGAGGGGATTTAAATATGCTCATGTATGTATAAAG
ATAAATATTTTTCCAGCCATCAGCAGGAAGGAAATGCCAG
TGGATTCTAATAGAAAATGGTATTTCAGTGAAAGCCATGG
CTATGTAACACACAGGAAAACGAAAAAGGATGGTATCATA
AAGATTTTAATCTTCCCTCAAATCTGAGCATTCTGCTCCA
AAGCCTGAAAACACAGTTATCACCTTTGAAAGACAGAAGG
TTCTTTTCAGCCCTATCTGTAGCCCTATAACTCATTTCTG
TGCTGTTTCATGAAGCAGCTAACATTAACCTTGAACTTAA
TGTTAAGCAGTGCTCTGTGGCCTTTGAGCCATAGCTTATG
CTAGTAATAATTTTAGAAATCTAAAACGTTGGAGTAACCC
AACTGTGCCATGTAGCCTGTGGCCTGTTCATTTTGGTTCA
AAATAAATCAAGACATCAGGCACATTTACTCACAGGATGA
AGCTCTTGCCTGTCTACCTTGCTCCATCACAGCTTGCTTC
AGGACTCATTCATTCACCTCACTTGACCTTCCATCTATAA
TTCAGGTACCTTGGTACATAGTAATTTTTGATATGCATTT
TCTTGGCAAAATATTTGTCTTATATGTTGCAAATGTGATG
TTTGGCTTGCATCTTTATTGAGCAAGAATATATTTTATGA
AACCTATTTTTATCACCTACAAGCCTGGTAGGAGGTGACG
GCTATTTAGACAATGTACTCCTTGAGTACATGGCCAGGTT
CCCATTACTCTGTTTATCCCCATTGTCTGAGTGAGCCTCA
GTGTTAAGTCAGTGTACAATTAGTGCTTTCATATCAGATC
GATTCTTCAGTTCTTCCTCCACTTGTCCAGACATAGAGTC
TTCCTCCAGTACCCTGTTTCTTGTGTAGTTCCACACAACA
TCCAAATGCACACAAATTTTTGAGGGAACTATTTCCCCAC
TTAGTTTACCCTTCTTCCCTCTCTTTCCGTGAATCAGTTT
CCTGTTCTTCTGTCAAAATCCAAATAAAGACTCACTGCCT
CTGTGAGTTCATTCTGCATGCCCCTCACGTCCTCAGTATT
ATTCAGAGTTCTCCAGAGAAACAGATCAATAGGGTGTGTG
TGTGTTTGGGTGGGCGGGCGGGGGTGGGGTGCGGTAGGGA
TGATGGTAAAGAAATTTAGTGTACAGAATTAGACCATGTG
ATTTTGTAGGCTGAGAAATTCAGACCCAGGAGAGCTAATG
GTGTAAGTTCCAGTCCAAAAAAAAAAAAAAAAACAAGAAA
AAGGCAAGAGAAGACCAGTGTCCTAACTCAAAGACAGGCT
TGAAGACAGAAAAAAATATTGTCTTAGCTTTCTGTTCTAT
TTAGAACTTCAACAGATTGGATGAGGCCCACTCACATTGG
GGAAGGAAATCTGCTTTCTTCAGTCTACTGATTCAAATGT
TAATCTCATCCAGCAACACCTTCACCAGAACACCCATGAA
TAATATTTAAGTGAATATTTGGGCCCATTCAGGTTTACAA
ATAAAATTAACCATCACACCCTTTCTTCATGGTGTATATC
CTTCATCTGTTTTATTAAGATAGATTAGCAGATGTCTAAA
TAAAAAAAACTATTTTTTCTTTGTCATATCGTCTTTTCAA
AAAATGTTTGCAGGTACATAGTAGGTGTTTGTATTTATGG
GGTACCTGAGATATTTTGATACAAGCATGCAATGTGTAAT
TATCACATGGTGGTAAATAGGGTATCCATCATCTCAAGCA
TTTACGCTTTCTTTGCGTTACAACCAATCCAATTATACTC
TTCCAGTCAGTTTTAAATATATAATAATTGTTGACTGCAG
TCACCTTGTTGTGCTACCAAATACTATGACTTATTAATTC
TATATAACTATATTTTTATGCTCATTAACCATCCTTCCAC
CCAACTACCCTTCCAGGCCTCTGGTCATCATCCTTTTACT
CTCTGTCTCCACAAGTTCAGTTGTTTTAATTTTTAACTCC
CACAAACAAGTGAGAAAATGTGAAGTTTATCTTTCTGTGC
CTGGTTTATTTTCCTTAATTACTTCCAGTTCCATCCATGT
TGTTGCAAAGGCTAGGCCCTCATTCTTTTTTATGGCTGAA
TGATACGCCATTGGGTATATGTGCCACATTGTCTTTATTT
GTCTGTTGATGGACACTTCGATTGCTTCCAAATCTTGGCT
ATTGTGAATAGTACTACAGTAAACACGGGAGTGCAAATAT
CTCTTTAATTTACTGATTTCCTTTCTTTTGAGTATATCCC
AAACCATAGGACTGCTGAATCATATGATAATTCTGTTTTT
AGTTTTTTGAGGAACCTGCGAACTGTTTTCCATAGTGGTT
GTATTAATTTACATTCCCACCAACAGTGCACAATGATGCC
CTTTTCTCCACATCCTTACCAGCATTCGTTATTGTCTGTC
TTTTAGATAAAGCCATTTTAACTGGGGACAGATAATATCG
TATTGTAGTTTTGACTTGAATTTTTCTGACTTTAATGTTG
AGCGCTTTTTCATATACCTGTTTGCCATTTGTATGTCATC
TTTTTCGAAATGTCTATTCAGATCCTTTGCCCATTTCTTA
ATCAGATTATTAGGTTTTTTTCCTGCAGAGTTGTTTGAGC
TCCTTATATATCCTGGCTATTAATCCCTTGTCAGATGGAC
AGTTGACAGATATTTTCTCCTATTCTGTGGGTTGTGTCTT
CACTTATTGATTGTTTCCTTTACTGTGCAGAAAACTTTAA
ACTTGATGTGATCCCATTTGTCCATTTTTGCTTTGGTTGT
GTATTACTAAAGGATTATTTGCTAACTCCAGTGTCCTGGC
AAGTTTTTCCAATGTATTTTTTTAGTAGTTTCATATTGTG
AGACCTTAAATTTAAGTCCTTAGTTCATTTTGATTTGATT
TTTTTAATATGGTGAGAGAGAGGGGTCTAGTTTCATTCTT
CTTTATATGGATATCAGTTTTCCCAGCACCATTTTTTGAA
GAGACTGTCCTTTCCCCAGTGTATGTTATTAGCACCTTTG
TTGAAAATGAGTTCACTATAGATGTGTGGATTTGTTTCCG
GGTTCTCTATTCTGTTCTATTGATCTATGTGTCTGTTTTT
GAGCAATACCATACTATTTTGGTTACTATAGCTTTATAGT
ATATTTTGAAGTTAAATAATGTGATTCATCCAGTTTTGTT
CTTTTTGTTCAGAATAGCTTTGGCTATTCTGTGTCTTTTG
TGGTTCCATATAAGTTTTAGGATTTTTTTTTTATTTCTGT
GAAGAATGTCATTAGTATTTTGATAGAGATTGCATTGAAA
CTGCAGATTACTTTAGATAATATGGATGTTTTAACAATAT
TGATTATTTCAGTCCATGAACATGGAGTATCTTTCCATTT
TTTGTGTCCTCTTCAATTCCTTTCATCAGTGTTTTATAAT
TTTCATTGTGGGGATCTTTCACTTCTTGGTTAATTCCTAG
GTATTTAATTTTATTCGTAGCTATTATAATTGGGATTACT
TTCTTGATTGCTTTCTTTTAGTCTGGCTAAAGGCTTGTCA
ATTATATGAATCTTTTGAAAAAACAAACTTTTCGTTTCAT
TGATTTTGTATTTTCATTGTTTCAATTTTAAGTATTTCAT
CTCTGATCTTTATTGTTTCCTTTGTTCTAATTTTGGGTTT
GGTTTGCTCTTACTTTTCTAATTCTTTAAGGTGCATCATT
AGGTTATTTTTAGTTTTTCGACTTTTCTGATGTAGGTGCC
TATAGCTATAACTTTCGTCTTAGTATTTCTTTCGCTGTAT
CCCATCGGTTTTGGCATGTTGTGTATCCATTATCATTTGT
TTCAAGGAGTTTTTCAATTTCTTTTTTAAGTTCTTCTTTG
ACCCTCTGTCATTCAGGAGCATACTGTTTAATTTCCCTGT
GTTTGTATAGTTTCCAAAATTCCTCTTGTTATTGATTTCT
GCTTTTATTCCATTGTTCAGAGAAGGTAGTGGATATAATT
TCATTTTGTAAAATGTTTTAAGACTGATTTTGTGGCCTAA
CATATGGTCTATCCTTGATAATGATCCATATGTGGAGGAG
AAGAATGTGTGTTCTGCAGCCATTGGATGAAATGTTCTGT
AGATGTCGATTAGGTCCATTTGACCTGTGCTGCAGGTTAA
AGCTGATGTTTCTTTGTTGATGTTCTGTTTGGATGATCTG
TCTAATTCTGAAAGTAGGGTGTATAATTTCTTCAGCTGTT
ATTGGGATATCTCTCTTTAGCTCTAATAATATTTGCTTTA
GACATCTGGGTGCTCCAATATTGGTTGCATATATTATTTA
CAACTGTTATATCTTCTTGCTGAATTGATCCCTTTATCAT
TATATAATGATGATATATGTATCTTTGTCTCTTTTTATAG
TTTTTGTCTTGAAATCTATTTTGTCTGATGTAAGTATAGC
TGCTGATGTTTTGTCTTGAAATCTATTTTGGTTTCCATTG
GCATGGAATATCTTTTTCCATTTCTTTACTTTCAGTCTAT
GTGTCTTTATAAGTTAAGTGTGTTTCTCGTAGCCCACAGA
TCATGGGGTCCTGTTTTTCAATCTATATGTGTTTTTTAAT
CGATTCAGCCACTCTGTCTTTTGATTGGAGAGTTTAGTCC
ATTTACGTTCAACGTTGTTATTTATAAATTAGGACTTCCT
CTTGCCATGTTACTATTCATTTTCTGTTTTTGTGGTCTTC
TTTCCCTCCTTTCTGTCTTTTAGTGAAAGTGATTTTCTCT
GGTGGTGTGTTTTAATTTGTTGCTTTTTTGTGTATCTGTT
GTGTGTTTTTTTATTTGAAATTACCATGAGGCTTGCAAAT
AATCTTATCACCCATTGATGACATCTTAACACTGATTGCA
TAAACAAATTAATAAGCAAAGAGAAAATTAATAAAAACTC
TACACTTTAACTTTGTACTACTTTTAACTTCTTGTTGTTT
TTATTTATATCTCATTGTACTGTTTATGTCTTTAAAAGTT
GTTGTTGTTATTATTTGTTACTGGTTTGTGTTTTAGTCTT
TCTACTCAATATATGAGTAGTTTGTAGGCCACAATTACAT
TGTCATAGTATTCTGTGTTTTCCTGTGTACTTGATATTGC
CAGTGAGTTCTGCACCTTCAGATGATTTCTTATTGCTTAT
TAACATCCTTTTCTTTCAGACTGAAGAACTACCCTTGGCA
TTTCTTGCAGGACAGTTCTGGTGTTGATGAAATTCCTCAG
CTTGTTTGTCTGGGCAAGTCTTTATTTCTCCTTCATGTTT
GAAGGATATTTTTGCTGGAAATATTATTTTAGGATAAAAG
TTTTTTTCCTTTAGCACTGTATGTCTTCTACCCTCCCCTG
AATTGTAAGGTTTCCATTGAAAAATCTTCTGCCAGATGTA
TTGGAGCTCCAATGTATGTTATTTATTTCTTTGCTCTCGT
TGCTTTTCAGATTCTTTCTTTATCCTTGACTTTGGGAGTT
TGATTATCTTGAGGTAGTCTTATTTGGGTTAAATCTATTT
GATGTTCAGTAACCTCCTTGTTCTTGAATACTGATATCAT
TCTCTAGTTTGGGAAGTTCTCTGATATTATCTCTTTGGAT
AAATGTTCTACCCCTGTCTTTTCCTCTCTTTACCTCCCTT
TTAAGGCCATTAACTCTTAGATTTGCCTCTTTGAAGCTAT
TTTCTAGATCTTATAGGTATGCTTCATTCTCTTATTTTCT
TTTTTATCTCCTCTGACTGTATTTTCTTATAGCTCATCTT
CAAGTGTGCTAATTCTTTCTTCTGCTTGATCAATTCTGCT
AAGAGACTCTGAGGCATTTGCCAGTGTGTCAGTTGCATTT
TTCATCTCCAGAATTCCTGCTTGATTCTTTGTAATTATTT
CAGTGTCTGTTAAATTTATGTGATAGGGTTCTGAATTCCT
TCTCTGTTTTGTCTTGAACTTCATTTAGTTTCCTCAAAGC
AGCTATTTTGAATTCTCTACCTGAAAGGTCACATATCTTT
GTGTCTCAGCAATTTGTTCCTGGTGCCTTCTTTAGTTCAT
TCAGTGAGGTCATATTTTCATGGATGGTCGTCGTGCTTGT
GCATGGTACATTAGTATTTGGGCATTGAAGAGTTAGGTGT
TTGTTGTAGTCTTCACAGTTTGGGCTTCTTTGTACCTATG
CTTCTTGGGAAGACTTTCCAGGTATTTGAAGGGACTTGGG
CATTGTGATCTAAGTTTTTGGTTGCTCTAACTGTATTTGC
ATTATGGGGCACCCCATGTCCAGTAATGCTGTGAGTCTTG
CAGACTCATAGAAGTACCACCTTGGTTATCTTAGAGAAGA
TCCAGAAGAATTATCTGGATTGCCAGGAAAAGACTCTTGT
TCTCTTCCCTTACTTTCTCCCGAACAAATGGAGTCTGTGT
GCTAAACTGGCTAGAGCTGGAGGTGGAGTGACACAAAAAC
TCCTGCGGGCCACCACCACTGGGACTGCACTGGGTCAGAC
CTGAAGTCAGCACAGTACTGGGTCTTGCCCATGACCTACA
GTAACTACTGCCTGGCTACCACCTATGTTTGCTCAAGGCC
CTAGGTTTCTATAATCAGCAGGTGGCAAAGCCAGCCAGAC
TTGTATCCTTCCCTTCAGGGTTATGGGTTCCTCCTGGTCC
TGGGTGGGTCCTAAGATGCCATCCAGGAGCCAGGTCCTGG
AGTCAGAAACCTTAGGAATCTACTTGGTGCATTATTCTAC
TACAGCTGAGCTGGCACCCAGGCTGCAATACAAAGTCCTT
GCCACTCTTCCTTCTCCTTTCCACAAGCAGAGGAGTCTTT
TCTCATGGCTACCACCACCCTAGGCCTGTGGCAAGTATTG
CTTGGCTATTGCCAGTGTTCATTCAGCCTCCAAGGGCTCT
TCATTCAGCTTGTGATGAATGCTGCCAAGCCTGGGTCCTT
CCTTTCAGGACAGTAGACTCCCTTCTAGCCCAGGGCAGGT
GCAGAAATGTCTGAGCCAAAACCTGGAACTGGGAACCCAA
GAGCCTACTCGGTGCTCTACCCCACTGTGGGTGAGCTGGT
ACCTTGGCTGCAAAACAAAGTCCTCTTTCCTCTTCCGTCT
TCTTTTTTCAAGCAGGAGGAGTTCCCCATAGCTACCACAA
CAGGGAATGTGCTATGTCATGCCTGAAGCCAGCAAATCTC
TGAGTCATACCAAAGGTCCACAGCAAGCACTGCCTGGCTA
CCACTGTTGATTATTCAGGGCCTAAGGGCTCTTTTGTCAA
CAGGTGATTTATTTTGCCAGGACTGCATCCTTCCCTTCAA
AACAGTGGGTTCTCTTTTAGCCCAGGATGTGTCTAGAAAT
GTTGTCTGGGAGGTAGGGGTTGGGATGGAGGCCTCAGAAC
TCTGCCTGGCCCCCTATCTTACTGTGGCTGAGCAGGTATC
CAAATTGCAAGACAAAGTTGTCTTTATTCTTCTGTCTCCT
CTTCTCAAGCAGAAGTTTGAAAGGAATCTGTCTTGGGGCT
GTGAGCTATGCTGCCTGGGGTTGGGAGAGGGGTGATGCAA
GCACTCCCTTGGATGCCCTGGCTGGTGCCTCACTCGGTCA
CATGTCCCTGAAATCAACTGGCTTGAAGTTCAGTAAAGTA
TGAGGACTTGCTCAGGAATCAGTCCTTGTTGCCTAGACTA
CCTTTCAAGTTTATTTATGACCTTGGAGTCCCTTAGCCTT
TGGGGAAAAGGGTTGCTGGAATCCAAGTTCTGACTTCTGG
GGATGGATGCTTCCCCGCTGACTAGGGCTGCTCTAAGTGC
CGCCTCCATGGGCACTGGGCTGAGTTCTGCCCAGTATCGC
TTTCTGCTGTGACAGGGCAGCCCTGAGTTCCAGTGCCAAG
TCCCACAGTCACTGTGATCTTTCTCCCCCAAGTGTACGAG
TTGTTGCTCCATGCCATGTGGCTGCTGTTAGAGGATGGAG
GAGAGGTGGCATTGCAATTTAAGACTGTCTTTCCTACCCT
CTTCAGAGCCACTTTCAGTGATATGAAGTTAAAACCAGAT
ACTGTGATTGCTCATCCAAGTTTTGGTTCTTATAAAGGTG
TGTTTTTATGTGTAGATAGTTGTTTAATTGGGTGTTCCTA
CAGGGAGAATGATCGGTGAAGGCTTCTATTTGGCCATCTT
GCTTCACCTCCCACTTGTTTCATGTCTTCATCTTCAACCC
CAAGGTCTTATTTGGGGATCAAAATATAGAAGAATTCTAT
TTCTTGGTGTTGGTAGACTGAGAGCTGAACATTCGCCCAA
ATACTTGTCAGAGCTGAGTGTTGGAAATAGGAAACCCTCT
GATCGTCTACAACAGGGTTGTCTGATAGAACTTTTATGGT
GACAGAAATGTTCATTGCACTGTCTAATACAGTAGCTACT
AGCCCCATTGAGCACTTGAAATGTGGCTAGTGCCTATTTA
AACTCTGAATTTTAAATATATTTAATTTTAGCTAATTTAG
ATCCCAGTATCTCCCATAAGGCTAGTGGCCACCATTTTAA
ACAGTGCAACTCTGGAACATACCCCCCTTCTAGAAAACGT
AACGTGCTGAACCTCTTGACTTGGAAATCTCCCAGGTTTC
GCACATGTAATACTGAGCTCGTGCACCCCTACCTCCCAGT
AATTCCAGCATACTCTGTTTCCTCAAATGACACCACCATC
TATCTACCTACTCAAGGCCAAAGCTATTATGTTATCCTTT
GTACCTCTTTCCCCCTCAGATTCATCTGCATGTACTGTAC
ATTCTGCCTCCTGAGTAGACCTTGAATTTTTTTGTTTGTT
TCTATTTCTACTGAAATCCTAATCCAAGCTGCTCTCATTT
CTTTCCTGGTCTACCAAATAGCTTCTAACTAAATCCCTGC
CGCCACTTCCTCTCCCTTCCATTTATTATCCTCGTAGTCC
TGACTGATATTTCTCCATAAAAACCTAACCATGTTGCTGC
CCTTTAAATCCTATAGTGACTCCCATTTTGTTAGAACCAG
GTCCACAACATTTAAGATGACCTATGACACCCTATCTGAT
CTTTAACTTACTGCCTCTTCCCACTCCTCCCCCCATCACC
TCTCTGTTCTTCTTTCCATTCATTACACACCTGGTCCCTC
TAGCCCCAGCTCCCCAACACAGGTACTTCCATCTTCTAGA
ACGCTCTCTTTCCTTCCCTTCTACCCCTACTCATCCTTCA
GATTTCAGCTCAAATGATATCTAGTTTGGCCCTCCTAACT
CAATTAGATCCCATTTGATAATTTATTTTGGGTACCTTGT
ATATGTTCTCTTCTGCTATATTTATCACAGTTGAAATGGA
AATTTTAACATAATTTATTCCCTCACTGAACTGTAAGCCT
CACAAGGTCAGAAATACTGTATTCTTGACCCTTATCCCAA
TTCCTGGCACAATGCCTTGTTGAATAAAACAAAGAATGAA
TGATCCTTTCTGACTTCATTCACTGAGGGGAGTTTAAGAT
GAAATAGGCTTATGCAGCAACATGAAGAATATAGATTGAA
CACTGAAAAAACTGACTAAGACTGAGAGTTATTGAGTATT
GGGAGATTATCTTACTAAGCAGCAGCATAGATACAAATAG
GTCTAGCGATGGCAAAATGCTGTTATAATGCTCAGTGCAC
AAAATATATATACAGGAAACAATGGGGTAAGGAGGAATTA
GTCTTCCTGGTAGCCTGCTGCTTTATCAGAGAAGGGATTG
TTGATTGTGACTCACTGAGACACAGAGCTGTAGGAAGCTG
ACAAAAGGCATTTTCACAAAGCATCCAAGCTCGGTGGATG
TAGAGGAGTTACTGCTGGAGGACTGTGCTTTTTCTCTATA
CATGTACTCTCCAGGGAGCGAGGATTTCTGTTTGGCATTG
AAATATTTTAATCAGAGGAAACATTTTGAAGTGACACCAC
TTCTTGCCAATTCTCGATTTGATCTCTCCTTTGACGGAAG
GCTCCTTCAGGCTGCTTGTCGATTATTCCTACCCAAAGGA
GAATCTATATCTCAAATAGTTCACCTACCCCCACCCCTGA
TTTCCATTTCATTGAATAATTTAAATTCGTTCTCCCCTCC
CAGCCTTGCCTCCCCCTCTTTGCCCCAAGAGTGTCTTGCT
GAGCTGATTTATATCCTCTCTGAAGCAGTAAAATTTCTAT
TTATAGACTTAATTGAGGAAACACACCTCTAGTGAAAACC
ACCGAGAATCAGTCTGATGGTTGTGGTAGGGATTTGATGT
TCTGGGACATCAGAGAGAACCCAAAGACTCTATAGTGGTG
GTAATTCAATTTATTGGCCATGTTGATCAGTTTGATTTTG
AAGATAGAGAATTCCAAATTGGTTTTAAGAGATCAACCAA
TTTAAAAGTATTGTTGATTGTAAATTGACCAACATGATCC
AAACTATGGTTGTTTGATTCTGTAGAATCCTAACTCACCA
CTTGACAAGACATACATGTCTAGTTGTCCTGATTAGAAAA
CCTTTTCCTAGGAGTCAGTAGTCCAAGCCCCGACTAAGCC
TCTGAGGGAGTATAAAGCAAATTTGAGAAGAGCTGTGGTG
TTTGATAATGGCTCATGGCCTTCTATTCCTCCACCATTTG
GATTTCTTTCAACAAATTGAAATCAAGCAGTTAGTGGACA
TAAGCCATTTTCTCCAGAAAATGGTACCCTTTCTCGACTG
AGCCCACTTAGGCATAGTCAGCATGGCTATTCATTTCTTA
ACTTATTCATTTAGGAAAAAAATTCTCAGCATCTTATGTA
GAAGACACTTTGCACATTACTGAAGGACTCTAAACTGAAT
AAGACATGATCCCTGCCATGAATTAAGGTTCCTTGCCTGG
CTTTCTATCAGAGTACTCATATTATGATGACTGCTTTGGA
TTAAAGATGTAATAAAACCATGGAACGGGAGCTTCTCTCT
ATGAAGAGCTAGGATATCTATATGACAAATGAACTTGCCT
TTATAAACATAATAAAATGCTGATTGACCTAGCCTTCCCA
GGCATTGCTTAGAAGAAAGGTCCAGGCTAGAGACAGAAAT
TTGGGAGCATATAGATGATATTTTGGAGCCATGAGAATAT
TTGAGACTCTTAGAGAGAGAGAGAGAGAGAATGCGCGCGT
GCGTGTGTGCAAAGAGAAGTAAAGGCAGCCAGGGAACACC
AGTATTGAGAAGTTGGATGGAGGAGGAGTTGAGGAGGAGG
AAAATCTAGAAGGTGATTTCACAGAAACTAAGAAGAGGGG
AGATTTCATGGAGGGGAAGTGGTCCATGGTGGTGATGCTA
CTCAGGGGTCGAGTAAAATGAGAGTGCTGGCAGTGAGAAA
AGAAAGCTGTGAGAGTTCATCCCTGCCCGCCAGGGGCTTA
TGATCCAGATGGAGAGAGGAGATATGCACAGACCAGTTGG
GGGCCACTATAAGGCATTACATGCAGAGTGACCAGAATGA
GGCACAGAGGCAGCTGATGTTCATGGCGGTCAGTGTGAGC
GAAGCTTTTGGGAAAGGTTCATTAAAGAGCCAAGGCTTGA
ATAGCAACCTGGAGAATCAACAGTAGGATTTGGCTAGGGT
CAGGAGGGAGAAGAAGACTAGCATTGCAGGCTGGGAGAAC
AGTGCACACGCTGCCTGAAGTCAGGCACGGGCATGCTGTT
TCTAGGTCACGAGGCAGCCAAGACAAGTGGGAGAAGGGTG
GTTAGAGGGGCCACATGGTTCCCATATAAAGGGATTTGAA
TGCCATGCTTAGAAATTTAGAAACACAAACCACTTAACCA
AACAGGAGAGCATTAAATTAACATATTAATCCCACACATC
AAATTAGCCTGTTGTGCCAGCTTATTAGTGCTCACTCGGG
CCTCTGGGTCTGGAAAAAGCAATGTGTGTTGTTATGAACA
GTGCGTTCCTTGGTGGATTACGACCTGTTGGCACCCCCAC
GGCATTGTCTCCCACTCCTAAGGATCATTAGCGATGCAGG
AAACACACCATGCAATTCTCTGGTTATACATTTTCTTCTC
TGTGGGAACTGGAAGCCTGAATCTTAACCTCTCTGGTCTA
AGAGGTAGAATTCTGAAAATAATTCCACGTTAGTTCAAAT
ATGTTTAGTATGACAAAAGCATTTTCAAAGGTTCTTTTTA
ACTTTCCATGACTGAGTCAGCTGACAGATAGAAGACTTTG
AAATAGAACCCATTTTCAGTTATTCCTGGACTGATGAGCG
CCAGGACTGGCCAGTGCTTGGCCTTCTGCTGCCGTTCCCT
GGCTGCTCAGTTTCTGCTGGAGCAAGACAGGTCACCTGCT
CTAATCATCGGCTGCTATCATGGCATTCTTATACCTTCTC
CCTGCTTAATGCAAAGGCTCACCTGGGACACCATAATCTC
AGGAACGAGTACTGAGCCAAAGATGAGATCCACAGCGTGA
ATGTAAATGGTTGAAACTGGCTTTTCTTGGTAGTTTGTGG
AGTTTGATTCTTCATCTGTGAGTCTCTGGTCTCTGTTTCT
GCAGCACAGATGAATGGTGGTTGCTCTAATCGCAGTCTAG
TGCCTAGCAGCTTTCCATAGATGAACTTGGGAAAAACAAA
TAATCTTAGTACGTATATGTTGGAGCTTTGGCTGTGTCTT
TCCAATTCTGGGTATCTTTTTTTCTCCCCTAAATCCAAAT
TACCCACCGGAGGTGACAAAGCTTGAATTTCCAGTGTTCC
TGTTATTGGTGAAAAGAAAAATAGCCCCCTTGTTTATTCC
TAAAATAATATGCACATACTTACTGCAATATATTTTTACA
ATGTATATTTATATATGTGCATATGCTGTGACTATATGTG
TGCAGCATGTGTGTGTGCACGCGTATGTATGCATTTTTAA
AGATCTAAGGCAGAGATGTGCAGGACTTCCAAAATAAGAT
TCTTCTAAAGTACCTCACATTCTTTCCAAGTCCTAGAAAT
AAACTCTGCTTTAAAAAGCCTTTCGAGCAGCTGCTGGTCT
TGTTAGAGATAAGCTGGGTTGGTATTAATATACTTGTGAT
TACTGACATGTATTGAAACACACAATTTAAGTTGGATCTT
GCTTTTTCTTCTGGTGTCAAACCTGCAGTTTACCTAATAG
GCTGGAGTAATCGCTAGAACAGACACTGACTGTCCACGGA
AGGGTAGGAAGCAAGGGTACAGTATAAAAGGTGAAGTTCA
TCCATCAAACTGACTGCAGCTATTAAAAGTGATGTTAAAA
TAGTTTTTTTGTTTTGTTTTGTTTTGAGACAGAGTCTAAC
TCTGTGGCCCAGCCTGGAGTTCAGTGGCATGATCTGGGCT
CATTGCAACCTCCACCTCCCAGGTTCAAGTGATGCTCCTG
CCTCAGCCTCCCAAGTAGCTGGGACTACAGTTGCATGCCA
CCATGCCTGACTATATATATATATTTTTTGTTTTGTTTTG
TTTTGTTTTTTGTATTTTTAGTAGAGACGGGTTTTCACCA
TGTTAGCCAGAATGGTCTCGATCTCCTGATATCGTGATCC
GCCCACCTCGGCCTCCCAAAGTGCTGGGATTACAGGCCTG
AGTCACCGCATCTGGCCTAAAATAGTTTTTCTGAGAGGGA
ATATGTTCTTGACATATTAGTTTAAAATGATCACCAAAGA
ATGATAGATTTAATAAAACCTTATTTTTATTTAAAAATAC
ACATAAACAGAAAGGTATGTGAAAGGTTATACACTAAAAT
AATCATGGTGGTTAACTCTTACTGGTAGTATTATTTGTGA
TACATAGTTTCTTATTTTTGCTTATTTATATTTTCAACTT
TTGCTACAGTAAATGCATACTGTTGTCTAACTAAAAATTA
TTGAGAGAGAGGTGAGCAGGACGGATTCACCCTAGGGAGG
CTTTGACTAGCTGATCCTGAATGCTTGATTTATGTTAGAA
ATTGAAAGTTAGTCAGATGTAGTGGCTCATACCTATAATC
CTAACACTTTGAGGGGCCAAGGTGGGAGAATCCTTTGAGG
CCAGGAGTTCGAGACCAACCTGGGAGACACAGTGGGACAT
GTTTGCTACAAAAACAAATAAAAATCAGCCTGTTTTGATA
GCATGTGCCTGTTGTCCCAAATACTCAGGAGACTGAGGTG
GAAGATCGCTTGAGGCCAGGAGTTCCGTGCTATAGCACGC
TATGATTGTACTTGGCGAATAGCTACTGTGCTCCAGTCTG
GGCAACAGAGCAAGACTCAACAACAACAACAAAAAAAAAA
AAAAAAAAAAAAAAAAAAAAAAAGAAGAAGAAGAAGAACA
AAGAAATTGAAGGTTAGAGTTGTCATTCTCTAGAACAAAC
TAGGTCTGTTGTAGTTGCCATCCTTTGCTGAAGAAGAAAT
GGTACCAGATACCGTACAAGAATCTCTCACATTTGTTATT
TGATGTAACCACTGCAGCAAGCCTCCAGGGTAGGTGTTAC
TACCTCCAGTGTTACAGATAGGGAAACTGGAGACTGGGGA
AGGTAAATAATTTATCTAAGAACACAGTTAGTTAAATGAG
GAAGGGAGTCAAACCCAGTTATACATGATCTAAGATTCCT
GGATTTCAGACTAGAAGAATCTTCGTTTTGATAAACCCCT
CCTACTTAGATCACCCGTTCACTTCATGTCTCTTTGCTGC
TTATGCGTATTGGGCATTGGATTGATTAATATTCAGCCCT
CAGTACTTGGACAACGTGGGTTTCGATTGTGTCTCCTCTC
AACCTGTTTATCAAATAACTACTCTGAAAAATTGGTCCAA
CTAAAAAGGGAACGTTCACAGAGGGAATTTGACCACGTTA
TCTCATATGATGTTAACAGCAGCCTTATAGGTGTGTCTTA
TTATTCCCATTTTTACAAGGAAAAAAACTGAAACCTGAAA
GTTTAAGTAAGATACATCCATGGTTCACACATCAAGCATG
AATGTAATAAATAAATAAGCAAACAAGCAGCTTCCCTTCA
TCTCATTCTTGGGTCCCTTTCCCCAGCAACAGCAACGCAA
CATTCAATTCTCTTGTTTCTGATTTTTACTTCTTTCCAAA
TTGTACACTAATTTTATTATTTCTTCATTTATGTTTCTTT
CTTTCCTTCTTTCCTTCTTTCTTTCTTTCCTTCCTTCCTT
CCTTCCTTCCCTCCCTCCCTCCCTCCCTCCCTCCCTCCCT
CTCTCTCTCTCTCTCTTTCTTCTTTCTTTCTTTCTTTCTT
TCTTTCTTTCTTTCTTTCTTTCTTTCTGTCTGTCTTTCTT
TCTGTCTTTCTTTTCCTTTTTTGAGGCAGAGTTTTGCTCT
TGTTGCCCAGGCTGGAGTGCAGTGGCTTGATCTTGGCTCA
CTGCAACCTACACCTCCCGGATTCAAGCCATTCTCCTGCT
TCAGCCTCCTGAGTAGCTGGGATTACAGGTGTGCGCCACC
ACACCTGGCTAATTTTTTTATTTTTAGTAGAGATGGGATT
TCTCCTTGTTGGCCAGGCTGGTCTCGAACTCTTGACCTCA
GGTCAGGTCCACCTGCCTTGGCCTCCCAGAGTTCTGGTAT
TACAGGCATGAGCCACCGCGCTCAGCCTATTTCTTCGTTT
ATGAATTGTAACTATTAGCTGCTTTCTTCATGAAAGTTTA
GCATCTTAGTCCTATTCCCTATTTTTCCTCTTAATATAAT
AACTCCATTTTGTTTGTTAATTCAGCACTCAGCACACCAT
GGTAAGTGTGGCTCACTGCCAAACTGTTTAATATAAGTGC
ATCTCCTTATACAACTGTTTCTTCCACTTAGGTGAAGAAT
TGCCTTGCCATTTTTTCTTTCATTAGTTTACTGTCCCTCC
TGCTTCCCAGATTCTCCAATAGAACTGGAAAATCCCTCAG
ATAGAATTTTCCACATGGTCAGAGGTATCTGCTCATCTGT
CTATTCTCTTCCTTTCCTGGAGAATCTCTCTTGAAGCCCT
TCCATCCCCTTTTCCCACCTGACTCACTGCTCTTTAGATG
CTCTGTTTAGCTGTTGTACTGCTGCTTCCCTTCTCCTCTC
TCCTTTAACAAATCCCTATTTCTTTGTGCTGGGTCTTGTT
TTTTTTTTTCTTTTTTTTTTCTTTTTCTCCCTTGGTTTGA
TGGAGCACATCCTTTAGTAGCTTTTTAAGAAAAAGGCCAT
AGAGAGATAGTTTTTTGAGACCCTGTATTTTCAAAAATGT
CTTATATTTACTCTCACACTTGACTGGGCACTGGATTTCA
GATTGAAAAGTAATTTGTCCTAAGAATTTTGAAGATATTA
TCTGTCTCCTAGCTTTTTGCTTTTCTATTGAGAAATGCCA
TTTTCATTAGTGTATGTATTCTGTTTTTTGCTCTGGAAGC
ATTACTGCAAACATCTTTGGTATATATCTAAAATTCTACT
GTGCCCATTGTCCCTGCCTTTAAATTCTCTTTGATGCAAT
TTATCTATGAAAGAACTTTTATCCTGGGGGCAAAGGAGGA
AGAGGGAAACCTCGGGCTCTATATGTTTATTACCCAGCTT
TTTAACTAATCTCCCAGCTTTTTTCTTCTTCATGGGTTAC
TCTTGCCATCTGTGGTACCTGGTGCCTCTATGCCTGGGCC
TTATGGGTGTTTGGTGTATAAATGACTTTTATGTCTTTGA
CATCTAGTATTCGGGTATCTCAAATCTACTAATTCTTTAA
TTTGCTCTATCTTATTAAAATGAGTTGTCTTTGCTCACCC
TGCTCTTCCCTTCATTTTTTATCTGTGGATGTATACCTTT
TTCAAATGTTTACTTGCATTTTAATGAGACTTGCAAAGGG
ATCAGAGATGTTTATTATGTTTAATTGGATATCAGTAGAG
GAGTTTTGTGTCCTATCACTTGGTGAATCATTCTTAGATT
TTAAAATATTAAGATTACTTAAAAAGGAGGCCTTGCTTTA
AACTGTTGTTTTTGTGGTTTTGACACGATGTAGCTGAGGC
CACAGCTGTCACATCCTAGGCTTATTCACTAGTCCCAAGG
GACCTAAGTGTAGCCTGGAGAGGGAGGCCCTCAGTACCAT
GCGCAGCTATCACTTGGGTGTGATGGTCGTCAGACTTTCA
TCTTCCCACCCATGTGCCTTGACTCTTTATGCTCAAGGGA
GATGGCTGGGGTCTAAGGTCATTTAGTGGAAAGATTCCTA
GGTTTTCTTTTGTTTGTTTTTCCCTTGTTACTTCTTTTTA
ACTTAATGAAGTCACTCACAACCATATACTTTTAAAAAAT
ACATATAGAGAGATGAAGCTGAAAGTCCTCCGGGATACCC
ATCCCCCAACAAACACACCCTGCTCATTTTCCTCCCCAAG
AGGTAACCATTGTTATCAGTTCGAATATTGTCTCCCATAC
CTTTGCCATTTTGTGTTTGTGTGGTTTAAGGAATATTCTA
AAGTTTGCAGTTTTCTTCCTCACTGATATGCTGTGAAGAT
GTTTCTATGATAGTGTATGCAGATCTGTGTAATCAGGAAT
GGTATGGATGGTATGGATATATCATTCAGCCATTCTCCTG
TTGAAAATTCAGGTTGCTTCTATTTTTTTTTCGCTTGCAA
ATAATGTGTCTGCAGTGAAGATTCCATTTTGAGCTTCCTT
GTACACGTGTGTACGTGTTTCTTTAGGGTAGTTACCAAGA
ATAAAATAGGACAGAGGAGTTGGCAAACTAAGGCCCATGA
GCCAGATTTGGTCAACTGATTGTTTTTGTATAGCCTGCAG
TTATGAATTGTTTTTACATTTTAAAATTGTGTTATTGAAT
ACTCTATCCTTTCCCCAGTTATTTAAAAGATCACCTTGAA
TATATAGTAAATATCAAAATATACATGGATTCACTTTTTG
GCTATCTATTCTATTGCTTTGATCTAGTTGATTGTTTTAG
TTTTAAATACTAGAGTTTTATATTGTGTCCTAATTTCTGC
TAGGGAAAGCCCCTACCTGTTTTTGGCATTTTTTCAGAAT
TGCATTGGCTAGTTTTGCCTGTTGACTCTTCCGTCTGAAT
TTTTGAACTGGTGGAGTTCCCCAAAACTTCCTTTGGTATT
TTTATTGGAATTTGCTAGATGGGCATTGAATTGCAGTATG
ATTTGAGTACAGTTAATATTGTCTTAGTCCATTTGTGCTG
CTATAATGAAATACCTGAGACAGGGTAATTTATGAGGAAC
AGAAATTTATTTCCTAGAGTCCTGGAGGCTGGGAGTCAAA
GATCAAGACACTGGCCATTTAAGTGTCTGGTGAGGGCCCA
GTCTCTCCCTCCAAGATGGCATCTTGTTGCTGCATTCTCC
AGAGGGGACAAATGCTGTGTCCTCACATGGCAGAAGGAAG
AAAGATGAAGGGGTAGAGTGAGTGAATCCACTCTGACAAG
CCCTTTTAAAAGAGCCCAAATCCATTCATGGGGTGAAGCT
CTCATGAATTAATCACTCCCCTAAAGGTCCCATCTCTTAA
TACCACCACAATGAGGATTAAGTTTCAACATGAATTTTGG
AAGGGACACCATCATTCAAAACATAGCAAACGTTAATTAT
TCAAATCTTCTCTTATGGTCTTACATAAAGTTTCATCATT
TCTTCTTAGAAGTCTTGCATACTTCTTTTTGTATCATTGC
TTTGGTATAGGAAAAGTACTGATTTTTGTATTGAGTTAAC
CTTTTGCATTTATGTTGTCTAAATCTTTTCTTAGCTCTGC
TAATTTGCCAGTTATTTCTTTTGAATTTTCTATATCAATG
GTCACATCACCCACAAATAATGACAATCTTGTCTTTGCCA
ACAATTATAACTCTTACTACATCCAATTATCTCATTGTAC
TGACTAGGATATTTTGTACAGCTTTGGATAATAGAGGATA
AAATGTCTTTATCTTGAAGTTTATGGGAATGCTTGCTCTG
GGATTTTGATATATCCTCTTTTTCAGCTTACATATGCTTT
CTCTTTTTCTAGTCCTCTAGAGGTTTTTATTGTGAATGAG
TGTACAATTTTACCCAATGCTTTATCGTCATTTATTGAGT
GATCATAAGATTATTTTCCATGAGTTACGTAGATTATCTG
TATGTTTCTAATATTGAATCACCCTCCATTCCTGGGATAA
ATCTTACTCCATGGAGAGTGTTTTTAAGTTACTCTTGTAT
TTGACTTGCTGCTATTTAATTTGTATTTTTTAAGGTAATA
AAAATGAACAACAACAAAAATTACCAATAATTAACACCAC
TAAATTTGGAAAGAAATTTGGTGGAAATTTGCAATAATTA
ACACACCATTAAACTTGGAAAGAAATTTGGTTAGTCATAA
AAAGCTAACATAAGAAAACTGGAAGCTAGCCTTTCTTCCA
CCCTTAAAGTGAAAGTTTTTATGACTTTGATATCAGGGCT
GTGCTAATGTCATGAAATGAGTGGAAGCTTTCCATGGTTT
TCTACTCTCCAAAAAAGTTTTTGTGAAATGGAATTTATTT
CTTCTTGACCATCTGGTAGACCTTGCTCATTAAAATCACC
TGTATGCCAGGCATGGTGGCTCACACCTGTAATGCTAGCA
CTTTGGGAGGCCAATGCAGAAGGTTTGTTTGAGGCTACGA
GTTTGAGACAAGCCTAGGCAACATAGTGAGACCCCATCTC
TACAAAAATTTAAAAAAAATTAGCCAGGCATGGTGGCACG
TACCTGTACTCCCAGCTACTCAGGGGACTGAGGCACGAGG
ATCACATAAACCCAGGAGTTCAAGGCTCCAGTGAGCTATA
ATCATGCCACTGCACACTAGCCTGGGTGACAGAGTAAGGC
ACCATCTCTAAAAATAATTAACTAAAAATCATTTAGGTGA
ATTTTCTTTGAACATAGGGCTTTAACCACTAATTCAGTTT
TTCTATGTGTGTTAGTCCATTTCCATACTGCTGTAAAGAA
CTTCTCACGACTGGGTAACTTATAAAGGAAAGAGGTTTAA
TTAACTCACAGTTCAACATGGCTGGGGAGGCCTCAGGAAA
CTTACAATCATGAAAAGGCACCTTCTTCACAAGGCTGAAG
GAAGAAGTGCCAAGCGAAGGAGGAAGAGCCCCTTATAAAA
CCATCAAATCTCATGAAAACTCACTCTCGTGAGAACAGCA
TGGGGGAAGCCACCCCCGTGATTCAATGACCTTCACCTGG
TCTCTCCCTTGTCGCTTGGTGATTATGGGGGTTACAATTC
AAGATGAGATTTGTGTGGGGACACAAAGCCTAACCATATC
ACTATGTTTATGCTTTTTCAAACTTTCTACTTCTTTTATT
CAAAATTGAGGTAATTTATATTTTCTAGATAATTTACCTT
TTTAAGCTATATCTCTAAATATATTGTTATATAATCTCCA
AAGATTTAAAAATTTTCTATATATATTATTTATTTTGCCT
TATTTTCTTAATTGATAAAAATTGCTAAAGTTTACTCATT
TTATTTTTCCTTAAATAAACACTTTTTGTTTGAATGAATG
AAATTTTAAAAAATGTAATGGTGTGTTAATTATTGCAAAT
TGTTGTTATTCATTATTTTATTGCAATGTTATCAGTGAGC
ATAGCTTTTATGGTAACTTTTTTTCTTTATTTTTTCAACT
TTTCAGTTTAGGGGTATGTGTGCAGGATGTGCAGGTTTAT
TATATAGGTAGATGTGTGCCATGGTGGTATGCTGCACAGA
TCATCTCATCATTAGGTATTAAGTGATGATTTTAAGGTAG
TAAGTCCAGTGTCCATGAGCTATTCTTCCTGATGTTTTCC
CTCTCTCTAGCCCCTCAGCAGGCCCCACTGTGTGTTGTTC
CTCACCGTGGGTTCATGTGTTCTCATCATTCAGCTCCCAC
TTGTAAGTGAGAACATGCGATGCTTGGTTTTCTGTTCATG
CATTAGTTTGCTGATGATAATGGTTTTCAGCTCCATCCAT
GTCCCTGCAAAGGATGTGATCTTGTTTTTTTTTTGGCTAC
ACAGTATTTCATGGTGTATATATAGCACATTTCTCTTTGT
CCAGTCTATCATTGATGGACATTTAGATTGACTCCGTCTT
TGCTATCGTGAATAGTGCTGCAGTGAACATACGTGTGCAT
GTGTCTTTATAATAGAATGATTTATATTCCTTTAGGTATA
TACCCAGTAATGGGATTCCTGGGCCAAATGGTATTTCTGC
CTCTAGGTCTTTGAGGAATTGCCACAGTGCCTTCCACAAT
GGTTGAGCTAACTTACACTCCTACCAACAGTGTAAAAGTG
TTTTGTTTTGTTTTGTTTTCTCTGCAACTGCAACCTCACC
AGCATCTGTTGTTTTGACTTTTTTATAACTGCCATTCTGA
CTGGCATGAGATGCTATCTCATTGTGGTTTTGATTTGCAT
TTCTGTAATGATCAGTGATGTTGAGCTTTTTAAAAATATG
TTGGCCACATTTGTGCCTTCTTTTGAGAAGTGTCATTCAT
GTCTTTTCCCTCCTTTTTAATGGGGTTGCTTGTTTTTCTC
TTGTAAATTTATTTAAGTTCTTTATGGATGCTGGATAGTA
GACCTTTGTCATATGGATAGATTGCAAATATTTACTCCCA
TTCTGTAAGTTGTCTGTTCACTCTGATGATAGTTTCTTTT
GCTGTGCAGAAGCTCTTTAGTTTAATTAGGTACCATTTGC
CAATTTTTGCTTTTGTTGCAATCACTTTTGGGGATTTTGT
CATGAAAACTTTGCCTGTGCCTATGCCCTGAATAGTATTG
CCTGGATTTTCTTCTAGGGTTTTTATAGTTTTGGATTTTA
TATTTAAGTCTTTAATCCATCTTGAATTAATTTTTATATG
GTATAAGGAAGGGGTCCAGTTTCAGTTTTCTGCATGTGGC
TAGCCAGTTCTCCCAGCACCATTTATTAAATAGGGAATTG
TTTCCCCATTGCTTTTTTTGTCAGGTTTGTTGAAGATCAG
ATGGCTTAGGTATGCGGTCTCATTTCTGGGTTCTCTCTTC
TGTTCCATCGATCTATGTGTCTGTTCTTATATCAGACACA
TATTTTTGGTTACTGTAGCCTTATACTATAATTTGAAGTC
AGGTAGTGTGATCCCTCCAGATTTGTTTTTTTGCTTAGGA
GTTGCCTTGGCTATTTGGGCTCTTTTTTGGTTCCATATGA
ATTTTAAAATAGTTTTTTATAATTCTGTAAAGGATGTCAA
TGATAGTTTAATGGGAATAACACTGAATCTATGAATTACT
TTGGGCAGTATGGCCATTTTCACGATATTGATTATTCCCA
TCCATGAGCATGGAATGTTCTTCCATTTGTGTCCTCTTTG
ATTTCTTTTAGCAGTAGTTTGTAGTTCTCCTTGAAGAGGT
CCTTCACTTCCCTTGTTAGCTGTATTACTAGGTATTTTTT
TCTTTTTGTAGCAATTGTTAGTGGCAGTTCATTCATGATT
TAGCCCTCTGCTTGCCTGTGGTTGGTGTATAGGAATGCTA
GGGATTTTTGCACATTCTTTTTATATCCTGAGACTTTGCT
GAAGTTGCTTATCAGCTTAAGAAGCTTTTGGGCTGAGATG
ATGGGGTTTTCTTTTATATATATATATATATATACACACA
CACACACTTTTTTTATTGTTATACTTTAAGTTCTAGGGTA
CATGTGCACAACGTGCAGGTTTGTTACATATGTATACATG
TGCCATGTTGGTTTGCTGCACCCATTAACTCGTCATTTAC
ATTAGGTATATCTCCTGATGCTATCTCTCCTCCGTCCCCT
CTCCCCACAATAGGCCCCGATGTGTGATGATCCCCTTCCT
GTGTCCAAGTGATCTCATTGTTCAATTTCCACCTATGAGT
GAGAACATGCGGTGTTTGGTTTTCTGTTCTTGCGATAGTT
TGCTGAGAAGATGATGGGATTTTCTAAAGATAGGATCATG
TTATCTCCAAACAAAGATAATTTGACTTCCTTTCTTCCTA
TTTGAATGCGCTTTATTTCTTTCTCTTGCCTGATTGCCCT
TGCCAGAGCTTCCAATACAATGTTGAATAGGAATGGTGAG
AGAGAGCATCCTTGTCTAGTGCTGGTTTTCAAGGGGAACA
GTTTCTGCTTTTGCTCATTCAGTAGGATGTTGGCTGTGGG
TTTGTCACATATCACTCTTATATTTTGAGGTATGTTTCTT
CAATACCTAGTTTATTGAGAGTTTTTAACAAGAAGGGATG
TTGAATTTTCCCGAAGGCCTTTTCTGCATCTATTGTGATA
ATTATGTGGGGTTTTTTGTCTTCAGTTCTGTTTATGTGAT
GAATTACCTTTATTGATTTGCATATGTTGAACCAACCTTG
CATCCCAGGGATGAAGCCAGCTTGATCGTGGTGCGTAAGC
TTTTTGATGTGCTGCTGGATTTGGTTTGCCAGTATTTTAT
TGAGGATTTTTGCATCAATGTTCATCAAGGATATTGACCT
GAAGTGTTCTTTTTTTGTTGTATCTCTGCCAGGTTTTGGC
ATCAGGATGATACTGGCCTTCATGATAACTTCTTAGAATG
TATTTAGGCTCCTTTCCTGGCTTAATACATGTTGAGTTTG
ATTATGGTCCACCTGCATTTGAAAATTGCATGTATTCATT
GTTCCGTATATCTATTAGCAAAGGCCTGTTAATGTTTTCA
TTGTGATGATGTATACTTAACATATAATTTGCCATTTTAA
TCACATTTTGGTATACAATTCAGGGGTATTAAATACATTC
ATATTGTTTTGCAGCCATCACCACCTTCAATCTCCAGAAC
TTTTTCATCATCCTAATCTGAAATCTCTCATCTTCTCCCT
CCATCCCTAGTAGCCACTGTTCTATTTTCTATATCTATGA
ATTTGACTGTTTTAGGTATCTTATATAAGTGCAGCCATAC
AATGTTTGTCCCTTTGTATCTGGCTTATTTCACTCAGTAT
AATGTCTTCAAAGTTCATTCATGTTGTGGCATACATCAAA
ACTTCTTTCCTTTTTAAGGCTAAAATGCCATTTTATGTAT
ATGTTACTCTGTTTACTCATCCATTGATAGACATTTGGGT
TGCTTCCACCTTTTGTCTATTGTGAATAATACTGCTGTGT
ACATTGGTATACAAATATGTGTTTGAGTCCCTTTCAATTC
TTTTTTGTATTATACCTTGAAATGAAATTGCTGGATCATA
TGGCAATTTTGTGTTTAATTTTTTGAGGAACCTATATACT
GTTTTCCACAGTGGCTGTACCATTTTACATTCTCACCAGC
AATGCACAGGGCTTCAAATTTCTTCTCATCCTCATCAACA
CTTGTTATTTCATTTTCGATATAGCCACCTTAGAAGGTGT
GAAGTGATATCTCATGGTTTTGATTTGCATTTCCTTTATG
ATTTTTTATGTGCTTATTGGCCATGTGTATATCTTCTTTG
GATATATGTCTATTCAAGTTCTTTGTCCAGTTTTTTAAAT
TGCTTTTTTGTTGTTGTTGAATTGTAGGAGTTCTTGATAT
ATTCTGGATATTAAACTCTTTATCAATATGTGATTGCAGA
TATTTTCTCCCATTCCTGGGTTGTCTTTTTACTCTGTTAA
TAGTATCATTTAATGCATAAAAGTTTTTAATTTGGTAACG
TCAAGTTTATCTCTTTTTACTTTTGTTGACTGTGCTTTTT
GTGTGATAGCCAAGAAATCATTGCTAAATCCAATGTCATG
AAGGTCACCCCCTGTCTTCTTTTAAGAGTTTTATAGTTTT
AGTTCTTCTTTTTAGATATTTGAACCCTTTTGAGTTAATT
TTTGTATATAGTATAAGGGTCCAGTTTCATTCTTTTGCAT
GTGTATGTACAGTTTTTCCAGAACCATTTGTTGGAAAGAC
TGTTCTTTCCTCATTAAATGCTCTTTCTGCCCTTGTTGAG
AATCATTTGGCCTTGTCAAAAACTATTTAACTGTATATAA
GGGTTTATTTCTGGTCTCTCTATTTTATTCCATTTGTCTA
TATGTTTATCTTTATGTCAGTACCACACCGTTTTGATTAT
TGTAGCTTTGTTTTAAGTGTTAAAATTAGCAAGCTTGTGT
CCTGCAACTTTGTTCTGCTTTTTCAATGTTGTTTTGGCTA
GTTAGGCCATTTGAGATCTTGGATGAATTTTAGGATGGAG
TTTTCTACTTTTCCAAAGAATGTCATTGGGATTTTGATAG
GGATTATATTGAATCTGTGGATAACTTTGGGTAGTATTGT
TATTTTAACAATATTCTTCCCAACTGGGGTGGCTCATGCC
TATAATTCCAGCACTTTGTGAGGCTGAGGTGGGAGGATCA
CTTGAGCCCAGGAGTTTAAGACCTGCCTGGGCAGCATAGT
GAGACTACAAAAAAGTAAACAATTAGCCAATTGCAATTAG
CCACACCTGTGGTGGTCCCAGCTTCTTAGGAGGCTCAGGT
GGGAGGATGCCTGAGCCCAGGAAGTCGAAGCTGCAGTGAG
TCATGATTGTGCCACTGCACTCCAGCCTGGAGATAGAGTG
AGACCCTGCCTCAAAAAAAAAAAAAAAAAAAAAAAAAAAA
AGATCCTCCCATCTATGAATGTGGGATGTCTTTGTATTTG
TATTTATGTCTTCTTTCAGCATTGTTTTGTAGTTTCATTA
TACAAATTTTTTGCCTCCCTGGTTAAGTTTATTCGTAAGT
ATTTTATTCTTTTTAATGCCATTATAAATAGAATTGCTTT
CTTAATTTCCTTTTCAGATTTCTCATTGTTAGTGTATAGA
GATACACAACTGTTTTTTTGCACATTGATTTTTGTATCCT
GCAACTTTGCTGAATTTGTTTAACATTTTTGGTAGAATTT
TTAGGGTTTTGTACGTGTAATCTGTGAACAGAAATCATTT
TACTTCTTTCTCATTTGGATGCTTGGCTTATTGTTTTCCT
TTAAAAATTTTTAAGTGACACATAAAAATGTATTGTGTAA
AACATATTTTGAAATGTGTATACCTGTGGAATGGCTTAAT
TAAGCAAATTAACATGCCCTACCTTACTTATTTTCTGTGG
TGACAACACTTAAAATCTACTCTGTCAGTGATTTTCAAGA
ATATGATATATTGTTATTAACTATATAGTCACTGTGTTGT
ACAATAGATTACTTCAACTTATTCCTCCTATCTAATTGAA
ATTTTGAATCCTTTGACCAGCCAACATCTCTCCAACCCCC
CTTTTCTCCCAGGGCCTATTAATTTTTATGCAGATATTTT
ATATTTCTATTTTGCTCTGTTAGATATCACTTTCTAGGGA
GATTTGCTAAATCTCCTACTGCACTTGTAGATCCCAGTTA
CTTTTAAAAATTCCAGTGTCATTGTAAGCCATATGTTCTT
GAAGACATATGGCATTTGAAATCAACAGTTGGTATCTGCC
AACCATTGTTAGTGGGATACATGCGTGACGTATTTGTTGA
ACAAATACTTTTTGAAAATCCACTTTGTGTATGGCACTCA
AAAGGCAAAGATCTTGAAGGCTGCAGTTGAGAGAAGGGAA
TCCACACTGCCTCACAGATATGAAGTTGTGTGATGTAGTA
GGAGCATGAAGATGTTCAATTAGAGAAACATGTGAATTCT
TGCACTGCACTTATCAGTCTATAATCCGGGTAAGTTACTT
AATCTCTCTGCTCTTCTAGTTCTTCATTTGTAAAATATGA
ATTTTTTTTACCTATTTTACAGTATAAGTAAAGCTGCTCA
CACAGTGAATTTTTTTGCATCACAAACTGTATTTATCTAA
AACGTAAATAGATGTTGTCTAGCCCATGGGTTATAGAAAC
AGAAAATGGGTAACTTACTGTGCTAATACCAATGTGAATT
AGGTAAATGAAGAGCCTCAGCACATCCTGGGCAACACAGA
TAAAAAGTAGAAATATAGAACCTAAACCCAAGTTGGGCTG
GTCCAAAGCTGTTGCTCTCCTGAGCTGACATTAAGCTGGG
ACTTGAAGAATAAGGAAGATGCATTCAAAGTAGAGAGAAC
AGCTTTTGCTAAGTCGCATAAATATGGAAGCACATGTTAT
GTTTGGGGAACACTGAAGACAGCCATGTCATTGATAAAAA
GTGGGGAGAGTTAAGATTGGGAAGTAAAATGGGATCCAGT
TTAAAGTGCCTTCCCACTTTGGATTTCAGTCTCTAAGCAG
TGAAGTAATATCAAAGCATTTTGCAGAGTAGAGACACATA
ATGTACTTAACGAACTAGAGGGAGAAAGGCTAGAGTATGA
CATATCAGTTAAAGTTGTGGCTTCTGGAAAACTCGAAGCA
GAGATGTGCAGACTGGAGGTGGAGCCACGGCAGTAGAAAA
GTAAGAACTCAGGGTGAGGCAGTACTATTGCTCAATCCAG
AACTTTTAGCAGGACCCCAGGCACCCCAAACATGACTTAA
GTTCTCTGACTAGACAGAGCCAGTTGTTTCCTTAGTTATT
TGAGAGTACTCTGAAATTTTTTCACGTACTGCATGGATTT
AAATGCTAAACTTTGGCCTCTGCAGTTTTTAAACTAAGCT
GGACATCTAAAGTGTGAGGAAGGTAACTTGTCCAGTTAAA
CAAAACTGGCTTTGCCTTCATTGCTGCAGGTGTTTGATTC
TCTCTCAGGAGCATGCACACAGAGTTCGGAGAATGTAACT
GCATTGACCTGCTGTTGTTTGAAGCTCTGTACACTTGAAG
GAAGGAGGAGATATTGCTTTCAGAGGGTCTTCATGTATTC
ATTCAGCTTGGATATAGGCTGGGATAGAACATTTAGGAAC
TCAGGAGATTCTGTAACTTATTTAGGGCAAAGAGAGAGAC
TGGTGATAGCTAATTATTGAGTACACATAGGATATATGTG
GCTCTTGGATGGTGCATAGTTGAGAAACAGTCCTGCCCTA
TTCTTGAGGAACCTACTAAGCTGGTAGGCACATGAGAGAG
GGGAAACTGGTGAAACACAGACTTCTAGCTGAAAATGACT
GAATGTTTTGAGAAGGGGAAACGTCCTACAGGTTGGCACA
GAGATGGGACATGGGCCCTGGAGTGACTGGAATCTGAGTC
CTCCTGACCTTGATTGTGTCACTCTGGTCATTCTTCTCTT
TCTTGAGAGTTATAATTGTGTCTCTTGTTGTCTCTGGCCT
CGTCTTAACAGTCTGTGGGGTGTTTACCGCTCATTTGCTC
TCTCTGGTCTCCACCAACCCCTCCCTTGTCATTGCCTTTT
TCATCCTCTCTTACCCTCTGGTTAGCAGTTTTATTAGAAA
ATGGAAAACTTCAGTGATTATATGGAAGAACTGTGTCCAG
CTGCTCAAACCCACCCAGTTTCTGTTTTTAGCTTCTCCAC
CACTTAAAAATAAGCAGCATCAGGTCCCACTTGCCAAGCC
TTTGTCACAGTCTCCAGCAGCCATTCCTCCGGCCATCTGC
TCCTCCAGTTGCTCAGCCTGTCCCCACCTCCCGTCGCCCC
ACATGCAGCCCGTCCGTGGATGAGTGAGGGGCTGGCAAAC
CCACAACCTCCAGCCCAACTGTGCCATCTGTCTCCCATCT
CCATGTATGTTTCTAGCTTTGCTTTTGACCCACATTCCTG
CAGCCCCCCATCCCTGGCTTGTTTGCCCCCACCAATCCTG
TGATTTCCAGGGAAAGGATGCTGCCTGGAAAAGATGGATG
AGTTGCCATGGAGATTTGAATATACACAGGAAGCCACAGA
CACCTCACACCTGGAAGTACAAAGGAGTTTGACATAAGTT
TAGTTTAGCCCTAAGGTTTAGTTGGTTTGAGTTGCAGTCC
TTCCCATTGGAAGTCAGTGTCTTAGAGGGAAGTTTAAAGC
CAAGTGTTGCCATAGCTGAGTATTGTCATGGCATTCCCCC
ATCCCATGTCAGTCTCTTGGATCACAAGCAAACTACTCAG
AGGAATTGGAGGTTAGCCCTAGGCCTGTGCTCTGAGTGTT
CTGAGGGGCTTGCTGTAACCAGGCCAAAAGTCTAGCACCT
GCCCTTGCACCTGAAGAGTGGGTATATTCACATTCACAGG
AAGAGAAACTGCCCGACCCACCCCTCTGTCATGTACCGTA
GAGACCATGTAGAGAACTGGTCACCCCTGCCTGAGAACAA
AGTGATTCTAAAGTGCCCCACCTCCCATTCTTCCTTTTTC
TTCTGGATTTCAGGAATGTCAGGGGAGGAAGCTTGGAAAT
GGTGGCTACACCTTGCCTGTCTGTGGCTGGGGGCACAGGA
GGCTCCTCCTCACTCTCCAGATGATGCCAGGTGGTGGGCA
GGATAGGAGGGGCCTGGTGGTTGAATGCTGTGAGGGAACA
TTCCCTGCACTGGGATGCATTTCTCTGGATCCCAAAGGAA
AGGGGGCACATTTTTGGCATTACTCCTAATGCCCACATAG
ACCAAGCGAGAACTCTGCTCTGTGATGAATGTGCAGGAGA
GCAATTCGCCCTTTCTCAACAGGGCTCTGCTGACCTTTTG
GGCAGGACAGGTCCGTCCTGCACATTGCAGTGTGCTTATC
ATCCCTGGCCCCTGCCCACCAAGTGTCATATTGCCTTGTA
GTCATTGAGACAACCAAAAATGCCCAGCAACTTTTCAAAC
ATCTCCTAGGGGATAGTGCCACTCCCAGTTTTTTGCTGCC
AGAAAATCAGATTGCTACAGACCAATCTATGCTCTGAGAA
GAGACCAGGACCAGACCAGAGCTCTCTTTTGTCCTGATAA
ATTCATATTAATGAAAATCATATTCTATTTGTCCATTATT
GCCTTAGCTGATCAACTTGGCAATTCTCTTTGTCATACCT
GATGGCTTTTCACTGTCTTCTGATATTCCCCCATTCGTTT
ACAATTCTTCAACATGAGTTCTCTTGTCAAGGGAGTTTTC
AAGTACCTAAGCCATGAGGATGGTGACTTAACACCTGAGG
CATGCCTCCCACTTGTGAGACGCCTGCATCCTGGTGATGA
AGGACCACCGGGGTAATTGCTATAGGACTACGGAAAAGAG
AGTGTAAGAGAAAAAGTCTTTAAAGTGGAGGCTTTGGCCC
TGTGGCCTTAGAGATTCCGAAAGTTAAATTTATTGATGTA
GCTGCCTGGTCCAAGGGAATATACCTTCTAGTTTTGTCCA
CATGACCTGTTTCCTCCTGGGAACTTACCCCTAGAGCTCC
TATAAACCAGTGCCTGAGCCAGGGGGTTCCCAAGGTGGAG
AGAGAGATCCCTGATGTCAAAACCATCACCTTCCAAAGTG
TCCAGAGAATGCAAAGAGGAGAGATGAATTGCAGCTGAGA
CTCCTGTCCCCTTTGTTGTTAGTTATTACCTTCTTGTGGA
TGAATCGGACAGATCTCACCCCCTTTTCCTTCCCGTGGCC
CATCATTCTTTTTCCCTACCGTTTCACCATGAAAAGGAGC
AACGCTCTGTTCATTTTGCTGCTTATTGGCATGGCTAGTT
TTGTCAGAGGATGAGGCTGTTGGTTAAAATTAGGTTTTTG
GATTCCTTGATCATCTATTTTGTCTCCCACCCACTCACCC
TGGGGGATAATCAAGAATTGCCTATGGACATCTTGATTTC
TCCTTTAAATCCTTTTAGTTTGATTCTAACAGGCTGTGCT
TTTTAACATTCTTGCTTATTTAAATTTTTTTTTTAATTTC
CAAATTTTTAAAAAACATTTATAAAAATTGGATTGTAGTC
ATTCGTTCCAGATTTTAGCTGCCCCCCTCCCTTCCTATCT
CTGAGATCAGCAGCTCCTTCACAGTTGGTATGATTTTGAC
TTTTTTTTTAATCCTAAGTAGATACAGGAACTCATGGAAC
CATGCAGCTTGGAAAGATATGGGGTCATCACAGAATGAAA
GGAAGAACTGTAGGAGCTGGGGCCTCAGGGCTAGACTGAG
GAGCCTTATGCCTCCAAGACAAACTGTCTGTTCTCACCTC
CCTTGGCCCTCAGCTCCTCCTCCTGCTGTGGCCAGTCCTT
ACCTTGCCCCAAGTGTCAGCTCCACAGTCCTGCTTAGCAG
CCCCATGTGAAGAGAGTCTTCCTCTCTCAGTACCTCTCTG
TTGATTATTTAATAATTGTAGTCACTTCCCACAAAAGAAG
AGCCACTTAGCTTAACAAGATATGTGCACTCTCGGTAGTT
GACATTAACAAAGGAAAGATGACACAGTGCCTTTGTGTTC
CCTTCTCAGGATGTGAGGCTGGGGGAGACTGATGTGGTTA
GAACAGAAGTGGTGGAGTGTCAGACTCAGCAGATCCCTTA
GGAATCAAATGTCTTGTTAGTAACCACAGTATCTGGAGAG
AATTACTTGGATGCATTTATGTCAATTAAGACAATTCATA
TTTTCTTAATCCATTTTGGATCTTCCCCCGTCTCCCAACT
TCCTCTCACCCTGCCTTCCTAGTTACTGCTAATTGAGTCA
GTAATACCCAGAAAATATCTTCCTCTGCTTTAGACTGCAG
AAAGTGGTAGATTAATGTCCCATTATTCTCAGAGGTGAAG
AGTGCTGAATAATAAGCCTGCTCCTTCCCCATTTCTCTCT
CATTAACAGTTTTCACACCATGTAGTTATCTTATACCAGG
TCTTGTCTGACAGTGTCCTCCTGTACGTGCCTGTGGCCTC
CTAGAGCAGGGGCAAGACTAGAGGTAATCTTGCCTGGTGG
CCTCTAAGTAGGGACACTCTGCATCACTGGAGAGCATTCC
AGAACAACCATGGTCGGGCAGACATCTCACTGTCCACCGC
ACAGCGTCTCTGTGAGCGGGCCACACTTGTGTTTGCCAGC
AGTAAAAGCACGTTCCAAAGTGATGTTGGAGCAGAGAGCC
GTGGGTGGGAAGATGGGGAGATAGAGGGTAGCAGCCGGAT
CTGAGAGTTAAGAACAGACCCTGGGGCTGGCAGGAGAGAA
CAGGAGGAGTCAGAAATTCATTTCTCTAGATGGAGAGGAC
ACTGACCATGACTTCCAAAGCAGTCACAGGAGATTCACAG
CAGGGCCGCCATAATAAGTAAGCCTCTTGCTGAAGACTCG
CCCTCCAATTTAGTCCTTTTTGCCTGTCATGAATTGCATC
GGCTGCTGTCATTGAGTTATTCCGAGTTCTGTTTGTAATT
GGAACACAGCTGAAATTAGGGTGCATGTGACCCTAGAGAT
GTGTGGGTTTCTGGAGGATATTTGGGAAATATCTCCAGAC
CCTTTGCTCCCTCTTTCTCTGTGTCTGTGGATTAGGTGGA
GGTGCTTATCAGATACCCTGAGCCCCTGCTGTGCTGTACC
TGGTTCTCATTCTGAACACACAGTCCCTCAGGGCAGTCCC
CGTGCAAGTGCTAATAAGGCTCGCACACTCCAGCACCGCG
ACCTCACTCGGGAGGGGCTCCCAGAACAGTCAGTGCTGAA
GAATAAAGGCTTTGTTTGCTTTGTGAAATCCCTAGGAAAA
TCTTAAAAGGAGAAGTACAATGAAGAACTAGGGAGGACAA
GTGGAATTCTTTATTGTGATGCCGTAAAACATCCCTCCAG
CCTTGAGTACTTCAGGCACGCCGATACACTTCATCCTCAG
TGCCGATGTGTGCCGCGGGTGAAGTGTGGGCCTGAGCTCT
GATTCCAGCAGTAGGCTCGGCTCACACTGATTGTCCTACA
CCCTTGTTATGAGATTACTCTTAATAGCATGTCAGGTTTA
GGGGGCGGTTGGCTGGCTTCCCAGGGTCATTGTAACTGGC
CCAGAGGATCATGCTGATCTTGACCTAATTCTGTGGAGCT
ATATATACTAGTTATCACAGACAGCAGTTTGAAGTTCTTC
CACCTGTAGGTTTACATGCAGAAAACAAGTGGAGGAGGGA
GGGCGCTAAATCCTAACTGGTTTCAGTGCTTGTATTCCAC
ATGTCAGAGGGAAGCCCTCACATTTTGTTCTCCCTCAAAG
AAACAACTTGGGGTATGTCATTTCTTTCCTCAGGGTAGAA
TGAACATGTTGCAGGAGTACGGTTTTGTTTTGTTTTGAGA
CAGGATCTTGTTCTGTCACCCAGACTGGGGTCCTGTGGTG
TGATCATGGCTCACTGCAGCCTCAAACTCCTGGGCTCAAG
CCGTCCTCCCACCTTAGCCTCCCAAGTAGCTGGGACTACA
GGCACATGCCACCGGGCCCAGCTAAGTTTTAAATTGTTTT
TGTAGAGATGGTATATCACTATGTTGCCTAGGCTGGTCTT
GAACTCCTGGGCCCAAGTGATCCTCCCAAAGTGTGAGATT
ATAAGCATGAGCCGCCACACCCAGACTGGAATTGAAGTTT
TGAGAGCTGTTTAAATAATGACCTGGTTCGGGCTCTGTGG
GGAGGCACCGTGGGCTGGTGACAGAGAAAGCTGGATGATG
TCTTAGCCCCATTTTTTCCACCCTTGTCATGAGATGCCTT
CTTGCCATTTTTCTCACAGGCCCGATACTTCTCCCCACAA
GCTTGCCATCGATTCCACGCTGCCCTTGCGTCTTGTTCCA
CCTCGATGCTGATCCTGTCCAACCTGGTGTTTCTGGGGGG
CAATGAGGTTGGGAAAACCTACTGGAATAGGATCTTCATA
CAAGGTAAGTTGCTTGACAGTGCTGTTTTCAGTCAGTTTC
TTGTTTTCCATGTATGCGGATAGGATCACATATGGGATGG
ATGGGATTTGGGGAATTCATTCATTGTTATGTTCATGGTA
TGTGACCTCTAAAGTACCAGCCAGGAATAATTGCCTATGT
TTAGCTATGACTTTAAGTGTCCCCTCTTTTTGATGTACCC
CATATCTCCTGTATGTGATACTTGTTTAACACCAAAAGGT
ATTATTCCAACTCTCCCAAAGTGTATATTCCCTTCCATTA
CACTATGTTTCCAATGATTTGATATTTCTTAATCTTTCCT
ATTGCTGTGGTTGAATATCCCCTTCAAAACTCATGTTGAA
ATTTAATCCCCAATTGGCAGTATTGAGAGATGAGGCCTTT
AAGAGGTGATTGGATCATGAGGGGTCTGCCCTCATGAATG
GATTAACCCATTCATGGATTAATGGATTATTATGGAAGTG
GGACTGGTGACTTTACAAGAAGAGGAAGAAAGACCTGAGC
TAGGACGCTCAGCCTCCTCACCATGTGATGCCCTGTGCTA
TCTGGGGACTCTGCAGAGAGTTCCCCAGCATGAAGGTCTT
CCCCAGATGCAGCCCCTTGACCTTGGACTTCTCAGCTTCC
ATAACTGTAAGAAATAAATTCTATTTCTTTATAAATTATC
CAGTTTTAGATATTCTGTTATAATCAACAGACAACAGAGA
CACCTAATGTCCGTGGGTCCTAGCCTGCAATGTACTGCAA
AATCTCACCTTGTTTTGTTTATTGCTCTGAATGTCTTACT
AGGAATCTGCCCTAGAAGCTTCCTTGTACTCTCCTGAAGC
TGTGGCATGGCATTGGTATTTGCCACAGCTCTTGGTTGTG
GGTATTTTTGTGTGAATACCAGGGGCCAACCTTATGTTTA
ATGTACATTAAATAGGTAATCTGAATATCCAAAGCAAAGC
CATACCTGCAGCAGGTAAACTGCTACTATGTGGGAGTTGT
CAAAATATTCTATTAATAATTGATCATTGTTTATTTATGG
TCACCATTTCCCTTGGGCTGGGACTGAGTTATATCTAGGA
GAATCGGGAGATTTGGAACCACTCACAGTACATACTACTG
TAGCCAACTCGCTACATCTTAAAAGAGAAGATCCCTGCTC
TGTTCCCTGCCCAGTAACACGGTCTTGAGCTTTTGCTTTG
GGAAGCTTTGCCAAGTGGTGATGACGTAACTCTGCACAGC
TGGCCCATCATCTCCACATCTGGGTCCCTGAGAAGGCAGC
AGTGCTTTTGCTGCAGCTCTTTTCACACCAGAAATAACAG
CAACACAGCTGCAGTATTTCAGAATGGGAAACCATGGGCC
TAAACTGTGGCAGCCTTGGGTGAGCCAGGCTCAAAGGGCC
AGGAGAGAGTCCTGTTCTACTTTAATCTTGTCACTAAAAG
ACCCCTCTTTGATCTTGCTTTCTGTGAGATGTTTTAGCTG
GTAGTTCCTGGAAAGACCATGTGCTTTCTAAGTGAAAGCT
TTCCTTTAATGGAGATGAGAGATCGTAGGGTGCAAAGGAT
CTGAAGATACAGGTGGGTTACAGCATTTTTTACTTTTCTT
GGGCCCTCTCACAGAACCTAGCACAATGATAAGAACATTG
TGACTTGGGGGGAAAGTGCTGATTTGGTTTGCTTGTCACA
TAAAGAGGAAGCTCTGATTTTCACTTCCCTGAATCAAATG
CATTCAGTGTTTGCTACTTGCGAGGCACTGAGAACACAGA
GATGAAAAAGGAAGCTCACAAATGTGAGTGCCAAATACAC
AAAAATGTGCAGTAGATTCAGGGAATTGCTCTGCCGGATG
TATGAGTGAATTATTGGAGGTCACAGGATAGAGTAACTGA
CTTTCCACAGAAGATAGACTCTTCAGAAGAGGTGGCATTT
GAATTGAAGTAATAATTCAGGAATTTGCTAGGTAGAAAAG
GCAGGTATATCAGGGAAATTAACACTGGCTGCTTTGTCTG
AAATTCCAAAATCTCAGTAATTTCTCACCATAGAAGTTTG
TTTCTCTGACAGTTCAATACAAATTCGGTGGCTTTTTCTA
AGCAATGACTCCAGGACCTACAATGTTTGTTTTGATTCTC
CAAAATCTTGTCCTGGCATCATGGAGGGGAAGAGAACACG
GGACTGGCACACCAGGTGCTCAAACACGTGACATTTCTGC
TTACATGTCATTGGTCAGAGCCAGTCACATGACCAACCCA
AGTACAAGGCAGGGGCATGTAGGGAAGCATGCAGATATCA
GTGTGCACCAGCTATCTATGGCACAGCAGGAGCGGCACAT
GGGCCTGGCCAGAAATGCCCAAGAGGCAGGTGGAAATATG
AGTTAGAGTTGGAGAAGATGGTGGAACCAGTGATTGAGAT
GTGTGGGGGTCAAGGGCGTAAAGGTTGTATGTGAGGCCAG
GGGAGTAGATGCAATTAACCATGGAGCTGTGTAGAGTGAG
AAGAGAACAGGGTGGGGGAAACCCCAGGGAATGCTGGCAT
TGAAGGGAGCAGAGAGAAAGGCAGGAAGATCAAAGTGTGA
CTTACCTGACATCCTATGGAGTTAACCTCACTCACATGGG
ATTGGGCTCTGAAAACCCGGTCTGCTGCTGCCACATGGGA
CCTGCTATGGTCTATGACTGAACGCACTATTTATGTCCTC
CTTGGACTCGGGTGCCACAGCCCTGGGAACTCTGATTCTA
TAAATGTGGAAGGCTCTGTGGAATCATCTCTCTTCTGGGT
TCTGAGGCCAGAGAAACTCAGTTTAGAAGGCTTTTTCTAT
GTCAGTGATTATCCAAATAAGCTTGTTTGCATCTCTGCTG
GCCTGTGCCATGGGCCTCCTGAGTCAGGGAATGTCTGCTG
GGGTTTTGGCAGTTGCCCCTTCTTCTGTTCCTTGCTGTGG
GTTTTTGTCCCTGAAGGATTGGCTTTAGATATCTCTTGGA
GGTAAATGAACCAGACGGTGTCCAAGCTCCCATCCTGGAG
AACTCTGGATTTCATTTAATAACTAATGTGACTTGAGAGA
AGATTAATATGAATATTCCTGTTTTGGTGAAATAAAATAA
TGAGTCTATACGATGCTCCCTCAGTCTCTGCTGGGGCTGT
TCATATCTGAGCTTTGTAAAATTAAAAAAATCTGAATTCG
GAAACTCATCTGACCTCAGAAAGTTTAGTTAAGGGATTGT
CAAACTGTATATGAAATTGGTGACAAATGTGCACCTTTGA
CAGCCTTGTAGTCTTGGCATCTTCCCTGGGACACATGATC
AGTTCCTGTCGCTCCAGAGCCCATCTTTACACACTGAGGA
AATACAGTGAAGCTAGTGAGAATGCTGGCTTTAGGGATGG
AGAGCATTTAAGCTCAGTGTCTAGATTTCCAGGTTTAAGG
GAAAGGTGGCCCTTCCCTCTGCACCTTGATGGGTTGGGAC
CTGCCGCAGCAAGAGGGAGGAACCGCTGACACCACATCCC
TCTAACAGGTCTTGCCTCAGAGTCCTGGAGGAGTAGGAAG
GAGCAGATGGGTATCTAGGAGATAGGGATTATTGAGGAGA
TTTGTGAACACCTCACAGCTAATGGGGTGTGGATACATAT
GTGTCTTAAAAGATACACCTCTCTGTTTCCCAGGGAGCCC
TCTTCTGGCATCACTGATGTCCCTAGAAGTATCTCATGAT
TCACCTGGAAAAGTTGTCTTAAAATTGGTATCTTCCTGTC
TCCAGTTCACTTGAATTTAGCCGTAGATTTGTTTGCTCTA
AACTACAAAGTTTATTTTAGTGATTTCCATGAAAAAGTCT
GTCCTGGTCTCTGTGGGTCATATGGGTGAGATGAGGCTGT
AAAACCAGACCCTTCCCTTTCTGTTGTGCACCTGCCCTGC
TGTCTAGAGAGTGGAAGACAGAGTCTGAAGGCAAGGGATA
GAAATGCTCAGTGGCAAACCTAGGGCTCTGGTAATGTGTC
ATCCCCAAGACAGTTTTGGTCAGGAAGTGTTACCTCTGCT
GCTGAGGTTGAAGAAGTAGTGTTGAGTTTATTCAGCAGAG
AATAAGGGATCTATGTTTTTGTTTTGTTTTGTTTTTTTAA
AAAAAAAAACTCCAAATCTTTACTTTTGAAGTTATGCTTC
AAGCTGCTTGAGGAATATGCATATTTAGGCCTCACAAACT
TTATTTAAAAGACTTAGCTGGTCCACGGATCTGAGAAGGA
TATGGCTGGAGATTTGGTCCAAATGCTGTTCTAGGAGGAA
CTCTGCTGTGTCATGCTTTGCAGAGACCAATGCAGGTTGC
TTTTTACAAGTGCTTTGCCTCTGAAAAGCATTTGTTAATA
GAAGGAGCTTTCTCATGCCTGCCATAAATCTTTGACATTG
AAGGATAATTTCTTCAACAAGCAGCTGAATAGAGCTCTGT
AATTCGAAGTTACCAATGAGTTGTAACTCCAGATCAAGGC
CAGTCCCCATAAACCAGCTGTGGCCTAAGCATCTTGGCAG
TGCTGTCTCCACTGTCCTGGGGTAATGAGGAGAAAAAGTA
TTCAAGGGGGGTGTGTTTATATACTGGGAATATATCTGGC
CTTGAGAGGGCTGAGAGCCTTATAATGTTTGTATGGGTGC
AGAATGGTGCTTCTTCTGAAAAGTCTGTGTGCTTTTGTCC
AGGGAAGCCATGGACTTTGTTTAAAAAAAAAAAGAAAAAG
AAAAAAGGAAAACCAAACCATTTCCCAAGGTGGAGGGGCC
TGGATCACTGGGGTGATCCAGTGACAGTGTTGCAGTGACA
AGAGCTTGGTAGAGATGTGGCATCCACGGAACATTGCCCT
GTCTGATGCCTCCTTACACACACACACCTGTACACACATG
CACACATACACACATGGATGTTTGTTTTTCCTTCTATTAT
CCGATCTATTTTGGCAAGCTCTGCCTTGACACTTAGCTCC
TGGAGTGACCCCATGCCGAGGCAAGGAGAATTTTATGCTT
TTTCCCTCTAGATTGCAGTGAGAGAGGAGCTGGTAATTTT
CTTATGCAGGTCCCCATATTTGCTTGCTATTTCTAGCTGA
GAGAAGAGAAAGTATATTTTTCCCTGATTACTAGCTTGTC
TGAGCAGTTTATTTGCCTCCTAACTCAAATGGTTCTGGAC
AGGCATTTTATTTAAAGCTGAACTGGAGTATTGCACTAGA
GATTCTGGAGGGTTGTGGTTAAATAGAAATTCATTCCCAT
CATATCTTCTTAAATTCTTGGGATTAAAAATTTCATTTCT
GATGAAAGAGGACAGAGGGCAGGTGTCGGTGTCTCAGAGG
CCATCCTTTCTGATGACTTTGTTTCACGGCCTTCCCTAGC
CCTTCTCTCCAAGTGGAGTTTTCACTGCTGTCATTGATTG
TGTCTGTGCCTCACTGGATCCTCTAAAAGTTCTAGAAGAG
TTTGAAAAGCAGGTGCTTCCTGTGCATCATACTTAAGGGT
GATGAGGTTGACATGTAGATGTATTACACGGTCTATCCGT
GTTTACGTCATTGGTCTATTTATGACCATTCTTGGAATCT
GAATGTCAAGACTTGCAGAAGCCTTGGTTTCTTTATTGCA
TGCCACATGGCAAGCCAGAGGCCTTGGGCATTAGTTTTCC
CACAAGTAATTCCAGCCAAGTCACCAGGCATAGAATGTGA
GGAATAGTGAGTGAAAGTCCTTATTCATAAGTGCACCTGG
GGTTATGTTAAAGCTGAAACAAATTCTAAAATACCCAGGA
AGGGCTTTCAACCAGATAACATTTAAATCTTTTGCGCTAG
GTTGTGGAAACTTTTTCCTGCTAATTAGAGTTTCCAGGGC
ACTGAACCCTGACCACTTGCTGTGTTGCCAAGTTGGTTCC
CTATGGTTACTGTAACAAGTTATTAAAAACTTGTTGGCTT
AACACAAGTTTATTTTTCTTGTAGTTGTGAAGACCAGAAG
TTTGAAATCAGTCTCACTGGGCTAGTCAAGGTGTTCGCAA
CGCTGGTTCCTTCTGGAGGCTATAGGGGAGAAGCTGTTTC
CTTACCTTTTCCAATTTACAGAGATAGGTTTCTCTTGGCT
CATGCCTTCTTTCCTTCCTCTGTCTTCAAAGCCAGCAGTG
TAGCATCTTCAAACCATGTTCTTTCATCTGTCTTCTTCTG
TCACACATATCTACCTCTTGTTCTTGCTGTCTCCTCCTCT
GTTTCTCTCTTTCTTTTTTTTTTGAAACAGGGTCTCTTGT
CTCCCAGGCTGGAGTGCAGTGGTATGATCTCAGCTCACTG
CAACCTTCGCCTCTCAGGTTCAAGCGATTCTCCTGCTTCA
GCCTCCCGAGTAACTGGGATTACAGGTGTGCGCCACCACA
CCAGGCTAATTTTTGTATTTTTAGTAGAGACAGCATTTCA
CCATGTTCATCAGGCTGGTCTTGAACTCCTGACCTCGTGA
TCCGCCCACCTCAGCCTCCCAAAGTGCTAGGATTACAGGC
ATGAGCCACCACACCTGGCCTCCTCCTCTGTCTCTCTTAT
AATGACCTTTGTGATTCCACTGGGCATGCCTGGATAATCT
AGAGAAATTTCCCATCTCAAAATCTCTCAGTTGATCACCT
CTGCAAGATCTCTATTGCTGTGTGAGGTGACTTTGACTTT
GACAGGTCTGGGGGCTTAGAGGGTGCGCGTCTCTAGTGGA
GCCGTTACTCAGCCCACCGCACCACGCTGACATGGGCAAT
TGCTGTGGCACAGAACACCCCTCGGTGACACCACTGCCAT
AGCTTCTTTCTGAAAGAGATTTGGTTATAATAGCAATTGG
GATGTGCCACTAGCCTCCTTAAAATGTGAATCTGCCTGTC
AAAAAAAAGGTAATACTTAAATTTCACAGAAGGACACACG
TGAGATTTGTTATCTTCAGGGAATTTCAAGGGTGTTGTTG
AGGACTGCTGCAGTTTTGCCTGCTCAGTGTTTGTTTCGCA
TTCCTTGGTAACAGCGCCCTGCTTTTCCTTTGGGAACAGA
TCTCTCCCACCCGCCCTCAATCTGTGATTCCGGTAGGGCA
CACCCCGTATCTAAGATCCACAATCAATGAGTGGCCCAGG
ACTGGCCAGGCAGTAGGGTCCGTCTCGCCATGTGATATAA
TTCCAGAGCTTTTGCTGGAACTATTGGGAAGCAGAAGCAA
TCTCTCCTTTGGAGTGTGGAGTTGTCAGGATGCAGAGCTG
GAGCTGCTGAGCCCTCTCGTCCTCCCAGTGAACAGCCACG
GAGGCGGGGGGCCAGCTCAGAGGAAGGCAGAGCTGCAGGA
TGGAAACTGAAGCCATATAATTTTGAGCCCCTAGATCGAG
GAATGCCTGAAGCCAACATATCTTTGTACTTTTCTGTTAC
AGGAGATTTATTTTTATTTTTTTTACTCAATCCATGTTGG
GAGACAGTGTTCCAGGGTTTTCTTTGTTTCTGCATTTCTT
GCAAACAGAGGCACTGGCTACCTTTTTTCCCAATTATTTT
TCCTGGAATATTTGTATAGAAAACACCTCAGAATTGTCCA
GCTACTAAGCAGCAATATCAGGTGAGATTACAAGCCCTTT
GACTCCAAATTCTACATTCTTTATATCAGACTACTCTTCT
CTCTCTGCTCGGTGAGGCCTAAATCATGACAGGCAACCAC
TGTTTTCACTGTGACCCATCCCTGGGTGTCAATGCCAGAG
ACAGTCTAAGGTGCCTGGTTAATTGTTCTGATTCTTAGTA
CTTCTCCACTGAGCATGTTGGGAGGGTGACAAGAGTCAGA
CCTTCCAGGCTCTGGGGCTGATAGACCAGCCTGAGGCCTG
TTAGCTGGATCAGCACTGACCAGTCCACATGCCTACAACT
CTTTTTATCCCAAGCCTGCTCAGATGGTCAAGGACTCTGG
CTTCCCTCTTTAGGTTTACTCCGACATTGCATTTGATTGG
TCCCAAGCCCTGTTTCCAGTGTAATTACTCTTTTCCAGAC
CAAGAAAACAGTGGAAAGAGGAGATAATTTTGTTTTGGGC
ACACAATTTCAACGACTGGGGAAACAGAATTATCTCAGGT
TGGCTGTCATAAGAGCCGAGGGCCTGTGACTGTCATATGT
AAGGGCAGTGCTGGAAATGCAACAAAGGACAGCAACATGG
CTGGCTGTGGTTCTTGTCTTTGCAGTGAAGATCAGAAAGT
AGAATCCAGGGGACCTTTTCCTTGCCTCAGGAATTCTATC
TGGCACTGTGGTCATTTATCTTAAGTGTAATTAAGGCACT
CAAGTCTTTCAGTGAATATTCAACAAATGAGAGTGAAGAC
TATACAAAAAAACCTTTTCATTATCTTGAAACAAAGACAG
AAAAAAGCATATCTCGTTTTGTCAGCACCTGTTTGGTACC
ACGTAAGATTGTTGAAGGGGTCAGAGCTTCCAGCTGACAC
CTGTCAATTGGGCCTAGTTGGGCTATTTTCCTCTGTACTA
ACCTAACTCTCCCAGCTGCCAGGGGCTGCCCTGATCACAT
TAGCTGCTGCTGTGGAGTATTCTCTCTAAGGGGAAGCTAC
TGAAAGGGGAAAGCATGGAAAAGAGGGTGTTACGGTTGAA
TTGTGCCCACCCAATGAAGTCCTAATCCTAAGTCCACAAT
ACCTCAAAATGTGACCTTATTTGGAAATAGGGTCTTTATA
GAGATGATAATGAAGCAGCGTCATTGTCTGGGGTAAATAC
CTGAGGTTTGTCATCTTACACCAAGGAAATCGAGTACGCA
GACACAAAAGAAGTGGGTTTAGGAGTGGAGGTTTAATAGG
CAAAAGAAAGAGAAAGGAGAACAGCTCTCTGTCTTGAGGA
GGTGATGTCTGGTTTACATAGGGCCCAAAGATTGGTTGGA
CCAGGTGTGACATTTACATGGCACGAGGAAGCTAGCCTGG
CTGGTGCCATGTCGCCTGCTCCTTACTGTACACATGGTTG
GCAAAGAAAAGGGAAGATGGAGCCGCCATTTTGGACATGC
CTAGTCCCCACATAGCCTCTTTCCTATTGGCACAGCTGCC
GGCATTCAAACTGCCATGCAAGCTTCCAGCTTGCTTGTGT
ATGTCTGCAGTTCAATTTTACAAGCTACTCTTTGTTAGAA
AATGGTTTGGGGCTGCTTTTCATTAAAAGGAAAACCTTAC
TGAGGACTTTCTGACCCTCACTATCTGCCTGAATAATTTC
TTCTTAATTCCTATATCAATAAGTTAAAAATGAGATTATT
AGGGTATACTCTGGTGTCCTTATAAAAAGAGGAACTTTGG
ATACAAAGATAGACATGCACAGAGGAAGATGATGTAAAGC
CACAGGGACCCAGGCAGCCACGGGGAGATGGAGGCAGGGA
TTGGGGTGATGCTGCCACAAACAAAGGAACACCTGGAGCC
ACCAGAAGCTGGGAAGGACAAGGAAGGCTCCTCCCCTCCA
GGTGTTGAGGAGAGCCTGTTCCTACTGGCTCCTTGATTTC
GGAGTTCTAGGCTCTATAACCAACAAACTAAATTTCTGTG
GTTCTAAGCCACCTGATTGGTAGTATTTGGTTCTGGCTGC
CCTAGGGAATGAATGTAGGGAGCATTATGTTGTGTGGCGT
ATGGAGTTGGGGTAGGGAGAGGTACTGAGATGGGCTGGCA
GTGACTCTTTCCCACTGTAAGAAACAGTTCATGAGTCCAG
CAGCTGGAGGGCCAGAAACGCCCACTTCGAGTGTTCAGGT
CCACATAATGGTTAGACTTTGCTGTCTGGGCATGGGCCAT
AGGACAGACATTCCAACAGTGTGAAGTGAGGATAGGAGTC
GTCAAATGCCCAGTCACAGCAATGTCACATGGTTATCCAG
AGGCACAGTGAGGGCCCTGGGAGGTGAGGAGCAAGGAAAG
CCAGCCTTCTAGCTCCTGGGGAGCCATTATCTTTCACAGG
TGATCCAGGTCAAGCAAGAACAGGGATGTATGTGGTAGGT
GAAGGCGGGTGAGCAGAAACACGGCCCCACAGTGAGTGTC
CCGGGATGCACCAATCAGCCACTTTTAAAACAAAGCCAAA
CTTCCAGCCCCGACCTGCCTTCATATTTATCTTCTCCTCT
TCTGCCCTTCTCTGACCCCTGACATTGATTACACAGGAAG
CAGCAGATAGGAATAGCTAGCCTGGCAGTGTATGTCACCC
TGTGTCAGGCTGGCAGATGGAGGCTTCCGGGCAGGGCAGG
CAGAGCTGATACTCCACTTGAGAGCCACCCTGCATCCCAC
CAACCCAGGGCCGAAGCCTTTGTCCCCTGGGCGCCTGCTG
GCACGTGTGCCCGCAGAGCCTCTCTGCACCCTTTTGTTCT
CCTCTGGCTATTGTAGCATGCCAGCTGCTGACCACTCTTG
CCCAGAGAAGGAGGCAGCTGCTAATTTTAGCCCTACTTAG
GTCTCCAGGCAGCACATCTCAGGACTTAAAAAATATTTTT
TGGTTGCATTTTTAGGTGATCTTGGGAAGCAGAAAATTGG
GAGGACTTCACCTGCTATCAGTAAAATGGAAAGGGAAGCT
TAACCTTTTGTTTTAAAAAAGTTACTGTATTTCTTTGCTG
TTAGAAGTCTACTGGGGCCAGGGGCATTTGCCTACGAGAG
TTAACTTGTAACCTGTGGCTTTTAGTGGGGTAAGAAGACA
GACAGCTGAGTGCTAAGCCAGGGGATAGAACATTCTGCCC
AGAGAGCACTAGGAAGATGTTTCTGGCCTGCCTGGGGGAG
GCCAGGCCACTCTGCTGATACAAGGGAATGTGGAATTCTG
CTTGGTAAACCTGATTTCCGTTTTTCCCCATTGCTTACAT
GTTGGGTAGGTGGGAGCACTCTCATTTGTCTTGGTTCCAA
GTTGGGTTGCCTTAGTGAGAAGGCCTTTGAAACACATCTG
TTGAGTCATGCACAGCAGGGAGCCATTTGTGTTCTGAGGG
TTGTCAATCATAGAAAATCTGGAAAATACCAGACAACATA
ATGGCACAGCAGCCAAACCATGCCTGGACATTTTCTGGTC
ACACAGGTCTGTCTGTGGAGCTGTGCTTTTTCTCAGAAAG
TCATTGGTTTTTTTTTTAATAAGCTAGAAGAAACCAGCTA
ACTTGTAACTTAACAAAATTGTTCCCAATCTTGTTGTTTT
TCTGTTTGCGTTCACAGTTATCCATAACTGACTTTAGTCA
TATTTGAAGCTAACCTCTTGATTACTTTTTTCACTTTATG
ACTGCCATTTAAGGTTGCTGGAGGGTTGGCTCATGACTTT
TGGATTGCAATACAAAATTTCTATCAGCCAGGGCTTTACC
AAGAAAAGCAAAAGTCCATGGCAAGGAAATAAGCAATGTG
GGAAGTATCTCAGCTTATCTGATGCAGGAGAAAGGACAGT
GGTCAGCTGAGTCTAGGTGCAAGCTAAGTTATTTTTACAG
AGAATACTGCCAGAAGGAGAGGGCTTTTGGGACATAGTGT
TGTGATATATGCTTTGGGGACAAAAAGGTGAATGGCTCAG
GGTTGCACCAATAAGCTGATTTTAAAACACAGCCAAACTT
CTGGCTATCACTTGCCTTAATATGTGTCTTCTTAATTCTG
TCTTCTGGGTGAGAAAGTCACCATGGAGGATGTGACATCA
GAGGCGGGCTTAATGGATGAGTAAGTACCAGACTTGGGGG
ATGGGTCACAGCCTGTATAAAGGTATGGAGGCATAAATCA
TATATTCAGGAACTGCAAGCATCCTGGGATCATAGCAGGA
GAGGATGCAAGGTGTGATATTGATGACTAAGCTGTTTGCA
CCAACAAACACCAGGAAGGTAACTTGAGGATCAGGGAATG
AAGTCCATACATGCCATGCTAAGGAGTGTGCACTTCATCC
TTAGTAGGCTGAGAAAGGCAGGGGCTACAAGGATTTTTGC
AAGAAAGTGACATGATTTTCATTTTTGAAAGATCCATCTG
GAGGTCACGTGAAGGGGAGCAGTCCTAGGTGCAGGGCGAT
CAGGAGGAAGCTGTGGGAAAGATGGTGAGGCTCTCAGCTA
TGGCTGTGGGGCATCGAAGGACAGAAAAGATGGGAAAAGA
AATCTTCAGAGTTCTCCCAGAGAGAATTTTAGGGAATCAG
TTAAGTCTTCATAATTTGTACAATAATGGTTTTGGTACCT
GAGATGGGCAAAAATACCTGAGGTTTATCCTTTTTATTTG
GGAGCTCATTATAGATTAATTTCTGAAGTTTGGAGAAAGA
ATGGTCACTCCAAGTTTCCCCTCTGTTTCTTTGCCTTTGC
CCTTAGAATTTGAAAGGATACGCAAGTGCCAAGGAGAATG
TGAAAACAAAGAGGGGGTGCTTTGCGGAGATGAGCCGCTT
GCTCCATGTACTGCCTGAATTAATGTTTTTTCCAAGGCTA
AGTTCACTCCGGAATGGGGACTCCTTTTATAGAAAGTGTT
TTGTTCTCTGCAGATATTTTACAGATATTTCAGATTCGTC
TTCTGTTTCCTTAAACATCAATAAGCATAGCTGCTTTGTA
ATCTATGTTTGATACTTTAAGTATTTTTAATCTGTGTGAA
TCTGTGTCTGCTGTGTTCCTTTACTGCTGGATTTTACCCC
TACCTTCTCTTTCCTTGGATACTTGGTTATCTTTGACTAC
GTGCTGCTCATTATCTTGCGTAATTACATGTGAGGTATTC
CTGAGGCCCATTGTGAAGGTATCTTCCTCCAGACAAAATT
TGTGCTTGCATCTGCCAGACCAATAGGGCTGACTCAAGAG
TTGCATTTCCTTAGGGAGGGATTCACTTCCCTCCCCTTCT
CCTTTGGAGGTGGGAACTAGGTTTACCTCTGGTTAACCCT
TAACCTTAGGATGAGTATGATTATTTTCTGGACCCCAGCT
TAATGTGTTTTTGAGGAACCACCTGTTAGACTCATTGCTT
TTGTCAGGCTCTGAGATTTTTCTTCTGCTATCTCACCCCA
AAGGCTGCAGCAGTCTGGACAGACAGATGTTTTCAGGAAA
AAAAAAAACAAAAAAACTTTAAGAACTTTGTTTGCCCCCT
TTGGTTCTCATTTTTTCTTAGATTTTGGCCTGGTTATTCC
TTACTGTCTTTCCGGAATGTTGCTAGCTGTTTAGGGAAAA
AAATTAAAACATTTATCTGTCAATTTTAGGATTCTGTTTT
CTCCCAGTGTAAGTACTGGTACAAATAATATACCTACCAT
TGCCGGAAGCTGAAGTCTTAGATTCTGCAGAAATTCTGCT
TTTCCTCAGAGTCAAACATCCCAGTTGAAACGTCTAAGAA
ATGACAATGTGCTTCAAATATAAATAGGAAGTGTTAGGTA
AATGCTTTATTAGTGAATTCATATTGAATTGCTAAGAGAA
GTTAGGTGTGTCTGAGATGTCCCCTGATTTCTGAGGGCTG
TTACAGAGGCAGTGTAGGGTGGTAGTGGAGGACTCTGGAA
TCAGATATAATTGAGCCACTTACTAGTATGAGAACTTGGA
CAAGGGACCTAACCTCTTTAATACTCAAATTCCCACCTGT
AAATTGAGAAAAATACCTACCTCATAGGGGGTTGTAGAGA
TTAAATAAGATAATAAATATAACCTTACACAGTTCCTGGC
ACATGATGACCCCTTACTAATGGTAGTTATTAGTACTGGT
ATTATATTAACATTATTCTGCCACATGGCCCCATTTTTCT
TCTATCAAAATAGTTTGGTGGATATGCACATGCAAAAGAA
TGAAGCTGGACCCATACCTCACATCATATACAAAAGTTAA
CTCACAATGGATCAAAGACCAAAATGTAAGAGCCAAAACT
ATAAAACTCTTAAAACAAGATAAATCTCCATGACTTTGGA
TTAAATAATAGCTTCTCAGATATGACACCAAAGATACAAA
TAACAAAAGAAAAAATAGATCAATTGGGTGTCATCAAAAC
TAAAAACTTTGGTGCTTCAAAGGACATCAAAAAAATGAAA
ATACAGCCAGGATATGATAAGTTTTTGCACATCATATAAT
GATGAGGAACTTGTATCTAGAATATATAACTCAATGATAA
AATAAGACAATTCACCCAGTTAAAAATGGGCAAAGGGGGC
CGGGCGTGGTGGCTCACACCTTTAATCCCAGGACTTTGGG
AGGCCAAGGCAGGAGGATAACAAGATTAAGAGATAGAGAC
CATCCTGGCCAACATAGTGAAACCCCGTCTCTACTAAAAA
TACAAAAATTAGCTGGGCATGGTGGCACACACCTGTAGTC
CCAGCTACTTGGGAGACTGAGGCAGGAGAATTGCTTGAAC
CCAGGAGGCAGAGGTTGCAGTGAGCCAAGATCACACCACT
GCACTCTAGCCTGGCAACAGAGCGAGACTCCGTCTCAAAA
AAAAAAAAAAAAAAAAAAAAGGGCAAAGGACCTGAATAGA
TATTTATGCAAAGAAGATACACAAATGATTAATAAGCACA
TGAAAAGACATTCAGCATCATTAGACATCAGAAAATGTGC
ATTAAAACCACAATAAGATAGCACTTCACAGCTACTCCCT
TTACTGCTGATGGGAGTGTAAAATGAAAAACAGTTTGGTC
TACAGTCTGGTAGTTTCTTAAAAAGTTAAACATAGAGTTA
CTATATGACATAGCAATTCTACTCCTGTATATGTGCCCAA
GAAAAATGAAAAGCTATGTTCACACAAAACTTGTACATGA
ATTTTCATACCAGCATTCTGCATAATAGCCAAAAAGTAGA
AACAACCCAAATGTCTGTCAAATGATATGTGGCATATCCA
TACAATGGAGTATTATTCAGAAATAAAGAGAAATGAAGTA
CTGATTTATGCTACAACATGGATGAACCTTGGAAACACGG
TAAATGAAGGAAACCAGTCACAAAGGATCACATGTTATTG
ATTCTATTTATGCAATGTCCAGAATAGGCAAATCTATAGA
GACAGAAATAGAGTAGTAGTTGTCTGGAACTGGGAGGGAT
AGGGATTTGTAGGGTGATAGCTAATGGGCATGGGTTTCTT
TTTAGGGGATGATAAAATATTCTAAAATTGAATATGGGGC
TTGGTATGGTGGCCTGTGCCCATAATCTTAGCACTTTGGG
AGGTTGAGGCAGGAAGATCACTTCCCTTTAGTTCAGAATT
TCAAGACCAGCTTAAGCAACATAGGGAGACCCTATATTTA
CAAAAAAAAAAAAAAAAAACTTTTAAATAGCCGGGTGTGG
TGGCATGTGCCTGTAGTCCCAGCTGCTCTGGAGACTGAGG
TGGGAGGATTGCTTGAGCCTGGGAGGCCAAGGCTGCAGTG
AGCTATGATCATACCACTGCACCACAGCCTGGGTGACAGA
ATGAGACCCTCCCTCAAAAATAAAATACTTAAAAATTAAA
AAAAAAAATTATTGTGGTGATGGTTTCAAAACTGTGAATA
TACTAAGAGCCACTGAACTGTGTTCTTTAAATTGGTGAAT
TGTGTGATATGCAAATCATATCTCAATAAGGGCATGTTAA
AAACAGTTTAAGGCTAAAAGATAATTGATCCGATATGGCC
CTATCCTCTCCGTCCATCTGTCTATTTGTCTTACCAGCTT
TTTTTTTTTTTTTTTTTTTTGAGACAGAGTCTCGCTCTGT
CGCCCAGACTGGAGTGCAGTGGCGCGATCTCGGCTCACCA
CAAGCTCTGCGTCCCGGCTTCATGACATTCTCCTGCCTCA
GCCTCCTGAGTAGCTGGGACTACAGGTGCCCGCCACCACG
CCCAGCTAATTTTTTGTATTTTTAATAGAGACGGGGTTTC
ACCGTGTTAGCCACGATGGTCTTGATCTCCTGATCTCGTG
ATCCACCCGCCTTGGCCTCCCAAAGTGCTGGGATTACAGA
TGTGAGCCACCGCGCCTGGCCTTACCATCCATTTTATCCG
TTCATCCACGCACCCAACAGCCTGTCCACTCTTCCTTCAA
CCCATTCATTTGTCCATTTACCCTTCCTTCTGCCCTCCCA
TCTCATCCCATGCCATTTTGCCTTCCTCCCTCACTCTGTC
AATCCAAAAAAAAAACAAAAAAAACGTAAAACCAAAAACT
TGATTTGTTGCTCATCTGCTAGTTTAGTCTGTACTAGTCA
TCATGTAAGTCTCTGCTTTTCATCTTGCTAGTTTGGCATT
TCCGGTGTCCTTATGACTTGCCACTTAGCATAAGATGAGT
TTTCCAAGCTCTGCAGAGGAAATGCTCTTTGTCAATCCGT
CCAGTAAACAGGGGACTGTGGGGTGTTTGATACATAGCCA
GCAGCTTACTGAAATGGCAGGAACATCCAGGTCACATCTC
ACCTGACAGAAGTCCTCAGAATGGTGTGTAGAAAATTTTG
GGTTTGTTGTTTGCTGTGACATCTCAGTGTTAAATGTGTG
TGACACTCGCTCTTTCCTCCTTTCAGTGGCTCAGTGCAGG
TTTGATGCCTGGTAACTGCATTCCTCATTCTTAACACAAT
GGTGAGTGATTTCAAGGTTGACCTGGTTTAAAACAGCTTT
CTTAATGAGACTGTTCACCTTTGTGTCATCATTAGTATGA
TGTCAGTTCTTTCCTTGCCCAACCTCCAGTACAGTTGTTT
CCTAACTTTGTTGCCCATCAGAGTCACCTGGAGAGATTAT
TTAAAATGCAGAGTCCTGAGCTCTTACCTCTAAGAGATTC
TGATTCAGTGGGTCTAGGGTAGCATCTGAGAACCAGTGTT
TTAAGGAGCACCCCTAATGACTCTTAATTCGGAATCCTCC
TTGTACTACCCTGAGATACTCTACCATAATTGATCTGTTA
ATGCCAGCATTGGTTAACAATATGGGAGACTTCTAATTTC
CCTTCTAATGCCTGGCTAGTGTTCATTTCTTCAAGCCTGG
AAGTGTTAATCCATGGCTAAGAAGAAGCCATTACTATTCT
GTGTATCTCCAGCTGAGTTAGTGGGTAGATTATAGTGCTT
TGAGAATTTTGAAGGTGGCAAGAACTCAGCAGCCCTAGGC
AGCTCTCATATATCCAGTGATGTAGATACTACAAACTAAC
TTATCCAAATAATCAGCATCTGGGGTTAGAAACGTACTGT
TTGATACTAGATTTTTGCCCTTCTTCATTTTTCTTGGTCG
ACTTTTTGAAGACAAGAGGGAGTGGCCTTAGGAAGAGAAT
TATTTGGGGCTAAGGGGTGAAATGAGATGTTAGTTGTAAT
GAAAACTCTTCTGTGACCACAGAATACTGAGTTCTGACTC
CAATAAGCTGAGTAGTGGACTTTAAAATGCCTCTAGATCT
GCACATACCTCAAGATGCTATGTGGACATATTTTTTTTTT
TTTCTGATGAAAGTATAAACCCATCAGAACACTAAATTCC
TCACCATCAAAATGACTTTGCCAAAGCCCTAACATGGAAC
TGTATTCAAAACGTGTGTGTGCACCTCCCCCCCACCACAC
ACACACACTCACACACACACACCTCTTTAGGCTAATGCTA
GCCAGCTTTGTTATTTGGGATTTTGAAGTACAAACAAGGA
AATAGGAGGCTTAAACTAAATTTCAGCTGGAATTGAGGGA
GAAAATACTGCAATAGCATCTTGGCTTAGGTGGACACAAT
TCTCTTTATGGTTTGCAAAGCACATGTATTTGTATTATAG
TCCTATGATATAGATTGAACTAGAATTCAAGTTAACTGAC
CTGCCAAACCCACCTAGGTAGTAAGTGGCAGAGCTGAGTT
TTGAGCCCATGTCATCTAGCTGCTTCTTCAGTGCTATTTT
CACTACATCACACTACTAAGAAAATGCTGGGGTTTTACGA
GTTGTCTGGCTGGATTTAATAACTGAAAGGAACCTTACCT
TGTTCTTTAGGGTACAAATGATGAGCTACTGAATACTGTG
TGAAAAGAACTATGTAAATGTTTGTGACATGGTGTCAGTG
ATTAGTGTATGTGTTTTCGGGAAGAACTGAATGTCCATAT
AGTGGACATTCTTAGTGGAAGATCTTAGCACTTGTCTTCC
TATCTGTTAATATCTCTTTTAGGAAGATTCCCAGGAACAC
ATAAAACACATACAGTAAAATGCGCAAGTGTTAAATGTGC
CAAATGATCAGTTTTTAAAATTGAAGACACCTGTTTAGTC
AGTATCCAGCATTCTGGAAATTACTCCTTGTGATCCCTTT
TAGTTATAATCCCCTTTAGACTAACCAATATCCTGATATC
TATTAGGTTGGTACACAAGTAATTGCAGTTTTGCCATTAA
TTTTAATAGCAAAAACAGCAATTACTTGTGCACCAACCTA
ATAACAATATGGATTAAATTTTGCCTACGTTTGAACTTTA
TTTAAATAGAATGATAAGGTACTAGCAGTTCTGCTGTAAT
GCTTGTTTTGAAAATGCAAATTTCCATTATGATTGATGCA
TTAGAGAACAATTCGAGCATAATGCAATTTAGTGTTTGCT
TATATGCAATTTTGTCCTCAAGAAACTCTTAAGTGAATGC
AGAAATCTTCACTCAGTGAAACTGAGCCCAGTAGGAAAGC
ACGGCATGCACACACATGCACCTCATGTATCTACCAGCCA
CCTGGGTTGATTGTGTTATGAGACACACCCATCCACATCT
CGTGTTACACACTCCATCTAGTCGTAGGCAATGCTACTTC
CACCACGTCACAATAACTTGCAAGCTGCAACCCTTCTTAC
ACCCTCTTCCACAAGCACACTTCAGGTCTTTTTCAACATA
AAATGCTATTTATTCTAGTATGTATGCATTTCTTAACAAT
TTTACATGTGTAAAACCGTGCTTCCATTTTTATTAGATTT
TCCTATTTTTTAATATTTGTCACTGCCAAAGTTTTGAATG
TTTTGTTCCTGTCTTTCTCATAAGCCCTATGATTTTAGTT
GCATGCATTTGCATATTGTGTTACTTTTGAGGAACACATA
CATCACATTAAAGCAGAAGGGACTGTATTTCTCTTTTGTG
TCTGGCTCCTTTTGAGATTATGTTTGAGAGATTTATCATT
GTTATGTGTAGCAATAGTTCATTTTCATTGCTGTACAGTA
TTTCGTTGTGTGAACATACCACGATTCATATATCTGTTCA
ACTGATGATGGACTTGTAGATTGTTTTTAGATTGAGACTG
TTAAAAACCTTGTACATATTTCTTGTTGAGTATATACTTA
GGAATTGCTGGGTCTTATGATACGTGTATGTTCAGCTTCA
GTAGAAGTCACCAGTTTTCCAATGGGGTTGCACCAATTGA
TCGTCTCACTAGAGTGCATGAGGAACTTAGTGGCCTCAAA
TCCTTTCCAAAACTTATAACTGTCTTTTTAATTTTAGCTA
TTCTGATAGGTGTGATTGTCATCTCATCATGATTTTAATT
TGCATTTCCTTGACGACTAAAGTTTAAGTATCTTTGCAAT
GTTTATTAGCCACTTGTATACTCTTTTCTGTGAAATGTCT
GTAGAAGTCTTTTGGCCATTTAAAAATAATTGAATTGGTT
GGCTTTTTCTTCTTGATTTATAGGCATATATTCTGGGTAA
GAATTTTTTGTTGGTTTTGTATGTTGTAAATATGTTCTCC
CACTCTATGGCTTCCATTTTTTATTCTTTTAATGATGTTT
TCTGAGGGACAAGGTTTTTACTTTTCAAGTCCTATTTATC
AGTCAGTTCCTTCATTGTTAGTACTTTCTATGTTCTGGTT
AGGAAATATTTGTTTACCCCAAGCTCATGAACATATTGTT
CTGTATTATCTTCTATCAGTAGAAGCTTTACTTTTTTACT
TTCCCTATTTATGTCTAAAATATGTTTAGTATTAATTTTG
TGTGTTAATGTGAGATAGGGATCCATTTTTTTGGTCTATT
CGGATATTTAATTGACTCAGCAACATTCATTGAAAAAACC
ATTGTATCCTCCACAGATGTGTACTACAGCCTTTGTCATA
AATCAGATGTCCATGGTCTGTTTGTCTCTTGCTGGGCCAA
TACAGCACTATCTTAAATCTTGTTGCTGTGAATGTGATTC
CTTAATGTTAATTCTTCAGAATTGTCTTGGATACACTTAA
ATTTTTTACTTCAGAAACATCTTTTCAGTTTCTACAAAAA
AAATTAACTTGGTTGGCTTTAGATTGGAATTACATTGAAT
GTGTATATAAGTTTGTTGAGAATTGAAATCTCTACAATAT
TGGTACATCTCTTGATTTATTTAGGAAACACATATAAAAC
TCATAGTCAGTGTTAGTCTTTGATTAATCACAAATGAAAT
GATTATTTATATAGGTGGGAAAATAGCTTATGTATCCCAA
AATGTTCTGGAACATACCACACGTCCAGAGGGTGAATCAC
TCCTTCATCTTTTGTAAGGCATCATGGTAGTCATGTCAGT
TGAAGTTGGAGATGCGGAGATGGAGGAGATCATGATTTAG
CACTGGTCCGTGAATCTTTTGCAGATTTTGTGTGAACAAC
CTGCCTGCAGAGAGTGGCATTTGCGTTGTCTTTCAGTAGC
TTCATTTTTTTTTTTTTTCTAACCACCAGACAACTTTGTT
GGAAGAGAAGAAGGAACATCGTATTCAATTTAATGGACAG
AATTTAAATACAAAAGAACTAATTGCAGAAGCATCTGGAA
ACATTACACAGATGAGCCAGTGGTGTTTAGAGTTGGTGGA
AAATGATATATTCATATGCCAAGAATTAAGATGTGATTTT
TTGGAAATTTTTATTTTATGGAGAAATTCCTTTTTTTCTG
TTTTAAGATCTGTAGCTGAAAAGATGGATATTTTGAAGAA
TTATTTGGAAATCTGGAGGTCCTCTGGCCCACCTCTCTCC
CAAAGCAGCATACTTATTCCAGTATACTTTGCAGAGGCCG
TAGAATTGTAGATCGTTAGATCCAAAAAGATCTTGGAGGA
GAGACTCTGGTCTAACCCTCCCGTTTTGAAAAAGACACTG
AGGTCTAGAAAGGTAACGTTACTTGTATACAATCAGGACT
AGAGGCCAAGTCTCCTGACTTTCAGTCCAATGCTCATTTC
CAGAGTTCAGCATTTCCCAAAGTATTCTCAAAGTATAATC
CAAAGAAATAGTAATCATTTTGGGAGAGTAAAGTGTTTCG
TCTAAGAAGTAGTCTTGGGCTGGACGCTGTGGCTCATGCC
TATAATCCCAGCATTTTGGGAGGCCAAGGCAGGCAGATCA
TCTGAAGTTAGGAGTTCGAGACCAGCCTGGCCAACATGGC
GAAATCCCGTCTCTACTAAAAATACAAAAATTAGCTAGGC
GTGGTGGTGGGTGCCTGTAATCTCAGCCACTTGGGAGGCT
GAGGCAGGAGAATTGCTTGAACGTGGGAGGCAGAGGTTGT
GGTGAGCTGAGATCGCACCACTGCACTCCAGAGTGATAGA
GCATGACTCCGTCTCAAAAAAAAAAAAAAAGTAATACTGG
TCTTGGGAGAGTGAAGTGCTCAGTCTAAAAGGTGATCCTT
GGCAAAATCAGTTTGGAAAATTTTGCATAGCATGTCCTCT
TGGAAATTTATGATACACATTGACACTTCTGCCATATAGT
AAGGAGAGTTATTTAACTTTAATTCAGTCTTTTCTAAACA
TTTAACCATGGGCCACTTTTTGCACAGAACAACTTGTTAT
AAGCCCTGGGGTACTCCAGGAAACCTGCAGTAGATGACAT
GGGTCTGCCTGACAGCCTTTGCCACTGGTAAGGGCTCTCC
TTGTAACTTCCACTTATTGCGCATGGCCACGTCCTCTGGA
GTGGTCATTTGGAGATGGAGTTTCTTTCACATTTACTAAT
TGCACTTGCCTGGGCCTTTGCTTATGTTAATATATTTAGT
CCTCACAAAATGTTCTAGAAAGGTGGTTAGTATAATCTCT
GCTTTATAGACAAGGAAACAAAGAATCCAAGAGGTTACAC
AACTTGTTCAAGGGTGTCCAGCCTAGCGGACGGGACATGC
TTGCCGTCACACCTGGCTGCCTCCCTACCAGATACTACCT
TCATTATTATGGAGACACCACCATTTGTCACTGTACTTTT
TAAGAAATCTACTTTATTTAGGTGTAACTTTTATACATAA
AATGCAGTCCCTTTATCCCAAGTACTGGATAATATTCAAC
ACATTTTGACAAGTTGATATACTTGTGCAGTTGCTCCCAC
CATCAAGCTATGAAAAGATTAACCTGGCTAAGTTCACGCT
GTGAGGTGCATGCTTTCTTTCTCAGTTCTGTCTTCAAAGC
TTTTGCTGTGTTGCTGTGGGTCTGCTTTGTGCCACTCAAG
GTTTAGTCTGGGACTCGGTCATGCTTGAAGTGTTAGTTCA
GTTGCCCGGGCCTTCCTGATACCAGTTTGGGTCCCTCCTG
TGCAGCTGAGGCCTGCGTCTGAGACCTGTGGGGGTTCATG
CACTGCAAACCCCTTACCCAGCTCACTCTCCTTCAGGGTT
CCCTATATGCTCTCCAGCCCACAGGGCCCCCTTTTTTGGA
TCGCTTTGGCCAGAAAGACCAGATTTCCATCAGGGGTTTA
GCCTCCCTGTTGCTGCTTCACCCTGCAGTTCTGCAACTGA
GACCTGCCCTCCCAGCTCAGCTGAGAGATAGAAGAAGAAA
AAGATAATGGGAAACTCACCCCCGTGCTTCAGCAAGTTTT
GAGTCCTGCAAAATCTGCTGACTGTGTTTGCTTTTTTGAG
TACTCTGGTAGTTGCTTTGTATACTTTGCACGGAGTTTTT
CGTGTAAGTAGTGGGAGATCATAGCAGAACCAGAAGTCTC
TATTTACTTTTAAATGTGTTTGATTTTTGTTACAAGAGAC
TTCTAAGCAGCTGGACTTTAAGGCCTATTTTTGAAAACTC
CTGAGAATAAAAGAGACTTCTTATACTACAGCAGGAAAAA
TATTTACAAACTCCTAGCCCGAGCCTCTTGTGCTGGCAGG
ATAAGTTCCTGTTTTCTAATCTCCAAAGGAATGAATGAAT
GTTCTCACCACTGTGCGCTGTATTCTAATCCTTTTAGTCC
TAATGAAGAGGCTGTGAACATATCCCTGAGCCCTCGGATT
AAAAGTCAAGACAAAAGCCCATAAGACAAGAAGACACTGA
ATCCTATTTCTTGCTTTTATGAAAATTACAATATCTCTTG
GAAAGAAAAACTGTTTCTTTTGCCAATATTTTTTATCATA
CTAAGGAAAATTTGAAAATAACAGAAAAGGAAGAAAATAA
CGTATAATCCCATAACCCAGAAATAATCACTGCTAACATT
TTCTCTTTGCTTACAGATCTTGCAGAAATACGTCTTTATC
TTTTGTTTACAATTTTACTACAGTAGTAACCATGGAGTAT
AAAAATGATTATGAACTGAAACTCTAGATGTTTTTATATG
AAACTCTAGATGTTTTTATATAAAATATCTTCTCATTGTA
TATTTAAAATAATTCTGAGAAATCAATGGCTAGTTGGCAA
TAAATGAAGATCTGTAATTTTTTCATTATTTTAAAATAAA
CATTAGCATCCCCAGCGATTCCAATTTTGAGTAAAATTAT
ACACGCAAATCTTCAAAGAAAAAAGAGGTGCAAGTAATGG
ATGATTTCTTCCCACTGTATTAGCCTCCTTGAACTGTCAT
GGCAAAGACCACAAACTGGAGAGTTTAGGTAACAGAAATT
TATTCTCTCCCAGTTCTGGAGGCTTGAGGTCCATAATCCA
AGCGTCAGAAGCGCATTCTCTTCGAGAGTCGGTAGAATCC
TGCCTTGACTTTCCCTTGCTCTTTTCGTGTTCCTTGGATT
GTAGCTACATCACTCCTGTCTCTGTCTTTTCTCGTCTGAT
GAGGATACCAGTCTTAATTCGGTTTAGGGCCTATCCTCAT
TGAATGTGACCTCATTTAACTTCATTACCTCTGCAAAGAT
CCTACTTCCAAACCATTACATTCTGAGGTACTGAGGGTGA
TGACTTATACATACCTTTTGGGGAACACAATTTAACCCAT
AAGACCTACCATTTGGTCCTTTTTCCCATTCCACTGGGGC
CATTTTTCCTCCAGCCAGGATGCCTATCTCTCCCCTGTGA
CCAGCAGAGCTGCCTCAGATGGAAATGTCGTGTGGCATGT
TAGGGGGAGTTGCCTTATGCGGTACCCTGGCTGCCAGCCT
CCCTGCTTCCCAGCACCCCCAGCCCTGTTACCCTGTCCAC
TCCTTTCTATCCCCACCCTTATCCCAATATCTCTGGCAAG
GAGTTAGAACCTTACCAGAGCTGAGGGCCTCTTTCTGGTT
TTCTCAAGAACAAAAAGCCGAGGGTAAATGTGAAACTATG
TGGAGGAAACAGATTTCTCTTCTTAAATTTCCAGATTCAG
AAACAATTATTGAACATCTGTTATGTCTGGGCACTGGGCC
AGTTTCCTTTAATCTGTGTAAAATCATTTACTTTAAATGC
TATACAACTTTTATTGCTGAGGAGACAGTTTTAGGTAGGT
CAAGTCACATACTAGGTACATTTCAGAGTGGGGTTTTAAA
TCTGCAATGGCAGCCTGAAGGCAGAAAAATTGTAGTAAAG
AGTCTGGGCTGGGTGTGGTGGCTCAAGCCTGTAATCCCAG
CACTTTGGGAGGCCGAGGTGGGTGGATCACAAGGTCAGGA
GTTCGAGACCAGCCTGGCCAATATGGTGAAACTCCGTCTC
TACTAAAAATACAAAAATTAGCTGGGAGTGGGGGCGGACG
CCTGTAGTCCCAGCTACTCGGGAGCCTGAGGCAGGAGAAT
CACTTGAACCTGGGAGGTGGAGGTTGTAGTGAGCCGAGAT
TGGGCCACTGCACTCCAGCCTGGGAGACAGAGCGAGACTC
CGTCTTAAAAAAAAAAAAAAAAAAAAAAAAAAGAGTCTGG
CTCCATTTTTTGATGCTTGACTGCTGACAGCTTTCAAGCC
CCACCCCTCTGATTTCTTGTGTCCCACCTCTGGGTGAGCC
TGTAAGAAAACAGACCCGCACCTTTCTTACGGGCTGCAAG
TTCAAACCAAGCAAATCGAACCACTGGTCTGACCCTCACC
ACAATTAAAACCAAAGCCACTTGCCCTTCCCTTTTTTAAA
GCTGATTTGGAATGGCTTGGATCCCCACTATCTCCAGAAA
GCCACATTATATGAGTAGTAACCTTTTCAGACCCTCCTGG
TGTGGTATGTTGTCATCAGTCTCAATGTCTGAGCCACTTT
TGCATGGAGAATCTGTGGAACATCCGCAGATAAAAATATT
CAAGGAAATTGAGTGCTGCCTCGCTGATCCTCAGAGGCCT
AGTATGAACATGTAGTCAGCATACGTTCGGCTGACGGAGA
CTTGAAGCCATGCATTTATTGTTGAGGACCTTTCTCCCCA
GCAGTGTACTTGGTGAGGATGGTGATGGAGACAAGGTTCT
TTCCATCTTTGCAGCATTTGTTTCTTCTCTTCTGCTGTTG
CACAGCTCTGAGTTCTTTACTCATTGGTGGAGGTCTTAAA
TTTTTTCCTCCATATCCAATCTGCTTATTCAGTGCTATTT
GGTTATCATCCCAAGACCCTAAATTTATATACACTTACTC
TTAAAGCCCCACAAGCTGATTGATTATGCACAACACGCAT
TCTCCAGAACATGCATTTTCCAGCAGTTGTTTTCCCCCAG
GTGAGGATTTATTTGTCCTTTAGAGAAATGAGTGGCTCTA
TGTATGCATGTGTGTTACTACATAATGCAGGATTAATTTG
AAAATTGCATGGAGGTCTGAATGTGAATTATGCAAAATGC
AAAAGCCGGTTTTATTATGAGCATTTGAGTTAACATGCCT
GCATACAGAAATGTTCAGGGAATTTATGGTTCAGTTCAAG
TGACACCAGGATTGAGCCTTTTAAAAACAGACCATTCCCA
GCATAATGATTCTATAATTTATTCGGAGTCAGACATTTAG
CACTGCTGAATTTTGTGTTAAATAACCCAATTGGTATATA
TGAAAACAGCTTCCAGTAATTCAAATCCTTGGAATCAGCC
CGACTGTATAATCGTGGCCTCAGCAAATACTTAAAGAGGG
TAGAGGGGATATTTAGCATAAATGTGGCTATATATTCAAC
TCTGGTATGTAATACAGGGAAATTAGTCTCAGATACATGG
CTGTCTTCAGATGGGGTTTGGAATCTCATTCTGGCTCCCC
TCTGACCACTCAGCACACCCAGGATCCCCTTTTACTTTCT
TTGTCTAAGCGAGCTAGGAATAGAGACTCATTTTCATGAG
TTTTCTAAGCATGGCACAATTGCCATGGGAAATTGGCATG
GCTTTACAAAATAAGCCATGGCTTCACATCAGTTCCTAAA
GAGTAAGCTGGAGAGGCCTGAGTGGGTCAGACCAAGGTAA
CCCTGGCACAGTGCTGGTCACGCAGAATACAGCAGTGATT
GGTAGTGTTGGGACCTAACATTGCCATGACTGAGATAGAC
CTACATGAGCCTCAGATAGTGGAGAAATGCAGTGTTGTTC
CCGATGTGAGGATGGGCTGCCTGGAGCCATGATACTGTTC
ACGCTGTGTCACTCTAAGGGTTTTATGTCATCTCTGGCAG
GAGCCACATGGAGATCAGAGTCAAGAATGACCTTGACCTG
TCCTATGTGTTGTCAACTATCGTGTCCCACTTATGGGTAA
TGGGAAAGCAGAATGTTGGAGTGTTGGGTTTGAGGGATCC
AGGTCAGCATAACATAAATCATGCTACCGACAGAGCCAAC
AATGCTGAAGCGGTCATAGGTTTATATGGCAGCAGCTTAT
TTGGAAGTTAAAAACAATAAAACAGCAAGGTGTTTATGGG
AGGAGAGTATCTTCAGGGTTTGTGTCTCTATACCTGCATA
GGCTACTCATATCATTTAGCATCAGAAATGTGCTTGTTCA
GTGACAAGTGTTAGGCTTCAGGAAAGCTTTTTGGATTTAT
AGTTGTGAGATGTCAAAGAATGTTCTTGTCAGAGTTTTTC
CCCTGCCTCCCCAGTAGAAAGGGGAAGAAACCTGTTCATC
TTGCCTATATGGCATGATGCTGAGGACTGGGATATTGAAT
ACGACTCTGAAACAGCTCAAGTTTGCTGCTTGAGATTTGG
ATTTTTTATGATTTCCCATTCTTCAATCCTGTTGAATAAA
TGGAGAATCAGATGGCTCCTATTCTCATAATGGTTTTGTG
AGTAGGGATTGAATATTCTGGTTTTAAAGATGAGAAAACA
AGAGGCTCAGAGAAGTTGGTGTACAGAGCTAACAAATGAT
GGAGCTCAGGACCCCTCAGTCCAAGAGCAGGGCTCTTTTC
TGTGGCTGGGAGTTCTGGCTCCTGAAACTGGCCCCAACCA
TGGAGGGTAGGACATCTTATTCCTTTCTTCTTTGTGTTTC
TGCATCCTAGAGAGTATGCTGAAATAGAGTTTTCAAAAAT
TCATTTTTAAAGGTCACCCATAAAAAGGGTTGAACTATAG
GTGCATTCTTGGGAGCATGGTCTGGTTATTTTTTCTTTTC
ATTAAAAGAGCAAACATAATACAAGGGCCTTTTGTTTGCA
GTTTTGGAATTTAGCCAATTATAAATACATTTAAGGGGAT
TCAGATCCAACTCAAGCTCTTAATCAGAGCATTTGGAAGC
TCTTGGATAGAAGGTATATTTAATCTCTTTCTAGGTCAGC
TGGATATCCCTGCATAGCTATTAGTTCAGACAAGATAAGC
CTTGGAGCCCTTCTTTGCTTATAATGTGTTGGTGGGAGGC
GGGGGGTGAGGTGGGAATGAGCTAGAGGCGCATGGGCCTG
AGGCAGGCCTATAATTTATGAATTTATTTGCTTCATGGCA
CACTCCTTCCTTAGTTTGTCCATGAGGGGCAAATATAATC
TTTTTAACATATTCTCATATTATAAATTTAGAAAGGGAAA
GAGAAGACTCATTAGCTATATGAAATTTCACTGATTAAAT
ATACTGGAAAGCTGTAGATAATTGCCAGGAGCCATACAAT
CTCATCCCTAGGGGGAGAGAGGAACCAGCTCAGAATGGAG
CCTGGAGTAATTGTGACTCTGATAACAGGAGAAAGAACAC
TTGATGAGAGCTCCTCTAGTTGATTCTCCATAAAGGCTGA
AACCCTCAAAGTTCTGGGTCTGTCTTCTGTGCATGGCAAA
TGCCCCCACTCATCTCTCCAGACTCAGCAGAATTATTGCC
CCTCCTTTCCTGGTGTTCTCGATCCTACAGGGGCACTGAT
CAGTGTCTGGTGTATAATTGGGAGTTAGATGATGTATCTG
TCAAGATCCAGTCTGGAAAACAGAGACTATACTAGGTATT
TAAGCAGCAGGGATTTAACATAGGGAATTACACAAGTATT
AGAAAGCTGAAAGAACAAAAAGGGACACTGAGGCATCCCA
GATATATGTAACTGTAGAAAGCAGTTACTGTCTCTAGGAT
TGGGAAACACAAGGGAAGAAGTGAATTGCTAGAATCAAGG
GTTTCAGAGAAGAGGCCCCTAGCAGCCATGCTGAAGGGTA
CCCTGTGGCTTATGATTGAACCTCAGACCGGGTGGCTGCG
CAGCCAGCTCTGAGACCCCAAGGTAGGTGAGTGCTGCTGA
AGTTGAGAGTGTTGTTAGAAGCCGGAGGCTGGACCCACTG
CTGCCTTCTCGGGCTGGAAGGACATTGACAAGAACTGGAA
ACAGGAAGGAAGTTCAGTTGTCCTCTTCTCCCGCTATATT
GCAATAGGAATTGCTCAGAATTGAGGTGCACAACAAGCAT
AGTCATAGGGCCTAGACCATCCCAGAGAGGATCATGGAAA
ACCTGGGCATCCCAGTAAGTAAAGCAGGCACCTGACCTTG
CCTTGGTGGCCTCTAGGCCAGGGCTTGGTTGTCAGTAAGG
GCAAGCCAGGAAAGGAACTAATGGAGCTGGAGGTGGGGGG
CCCGCAGGAACCCTGAACCCTGACCCTAAGAGGCCCAGAA
ATGGCATGACTGAGGCTAATACATCATCCATCCTGACTGA
CTCAACTGAAGGAAAGCCTAGCTTTCAAGAGCTGGAGGAA
GTAATTGGAATAAATGCTGGATACACATCAGCCACTCAAT
CATGACATTTCCAAGAGAGAAGTCTTAATGAGAAAAGCCT
TGCCCACCCTAAGTAGTATTAAATGGGTGGGTGGATGGGA
TGGATAGATGGAATAGAGGGGATTGGAAGAGAGCGAGCAG
GGAGTGGAGACAGGAATAAAGGAAGGAAAGAAAGAAAGAA
TGGAGGAATCAAAACAAATTCTTGTCTCTAGCTCTGCAGC
TGAAGGGTCATAAGAGTGAAAATAGAAGTAGCGTCCAGCC
TTTCCTGTAGATGGTGGTTCACTATGAACCCCTTGCAGAG
ATTATGATGCCAGTAGTAAGGAAATTGGTTTTGATTTCCT
CACTTAATAAAGATTCAGAAACAGTGAAATCTGAGCTGCT
ACAGAGGGCAGAACCCAGGGCCCACTGTGTTCTTTGAGCA
CAGAGCCCAGTGTGTGAGCACCTGGAGATATCAAGGTGCC
CAGCCATTGTAAACTGCTCCCAGCCAAGCAGGCAGTCGCA
GGCCTGGCCCTGCCTATGGAGGCTCCCCTGCAACTCAGTG
CCCTTGCCCGTGCCCCCCAAGGGGGCCGCAGAACACCCTT
CAGGCTGGTGCAGTAATAACAGCCTCGCTCCGGTAGATCT
GTAAGAAAAAGGCACCAGCCTGTTAGAAGAAATGGGGAAA
GGGTGCAGAGAGTTCTCAGAAAAAGGAAATGCAAATGTCT
CTGAAGCAAACGAGAAGACACTCAACCTCACTCTGCAAAA
GAGAAATGCACCTTGAAAGTAGGACAAGGGGTACTATACC
AGGTTGGCATAGATCAAAAAGTTTCACCTCATAGATTCCT
GTAGAAGTATAAAGTGCCAGCTCCTCTAGAGAGAGCAGTT
TGGCAGTATCTCTCAAAAGTGACCCGGCAGTTCCACTTCT
AGGACTTTGACATCCAGACGTAATTTCACACATGTGAAAT
GAAATACACAAAGATATCCATTGTAATAGCAAAATATTGG
AATGGACATAAATGTCCACGGAGGCCACCAGGTGAATCAA
TTATGGCACATCCATTCTTCAGAATTCTTCCAAGCTGTTA
GATCAAAACAGCCTTATATATATGTACATGGGACAATTTC
CAAGATATAGAACCTTAAAAAATAGGAACAGTGTGTGTAG
TAGTTAGGTTCAAAAACAATACATATTTTAGAATGAAAAG
TCAACTACCAGCTAGGTGCAGTGGCTCACGCCTGTAATCC
CAGCACTTTGGGAGGCTGAGGCCGGCAGATAGCTTGAGCC
CAGGAGTTTGAGACCAGTCTTGGCAACATGATGAAACTCT
TTCTCTAAAAAATATACAAAAATTATCTGGGTGTGACAGT
GCATCCCTGTGGTCCCAGCTACTTGGGGGAGGGTGGTGCT
GAGGTGGGAGAATTGCTTGAGCCCAAGAAGTTAAGGCTGT
AGTGAGCTGAGATTGCACCACTGCACTCTAGTCTGGGTGA
CAGAGTGAGACCCTGTCTCAAAAAAAAAAAAAAAAAAAAG
TTAAATACCATTTAATGTGTACGTTTCTGTGTACATACAA
TATCTGTGGGAGGATAAACAAGGAAATGGGAACAGAAAAT
GCCTACAGGGAGAGGAACTGAGGGATAGACAGAGGAGTGA
GGAGAGATTTCCTTTTCCCTGCCTACCCTTTGGTACATTT
TGTATTTTGTGTGTTATCTCGTCAAAAAGAAATAGATTTA
TTTTTTTTTAAAAAAGTCTTAGTCATGCTGGAGGCCACAG
CAGCCAAGGTGGTGGGGCAGGAGCTGGAGGCCAGGCCTTC
TGCATGTTGAAGGAGGGTCTTCATGGAGGATGGAAACCAC
TGGAAGGTGTGCCTGTGACAGTGGAATAGTGTGATGGGAG
AATAGTGCGACAGTGGAATAGTGTGACGGGAGAATAGTGT
GACAGCAGAATAGTGCGACAGCAGAATAGTGCAACAGTGG
AATAGTGTGATGGGAATAGTGTGACAGCAGAATAGTGTGA
CAGTGAAATAGTGTGATGGGAGAATAATGTGACAGCGAAA
GAGTGCGACAGTGGAATAGTGCAACAGTGGAATAGTGTGA
TAGGAATAATGTGACAGCAGAATAGTGTGATGGGAATAGT
AGTGACAGGATAGTGTGACGGAATAGTGTGACATTGGGGA
CTAGTGTGACGGGAATGTGACAGCAGAATAGTGTGATGGG
AATAGTGTGACAGCAGAATAGTGTGATGGGAATAGTGTGA
CAGTGGAATAGTGTGACGGGAATAGTATGACAGGAATAGT
GTGACATTGGAATAGTGTGACGGGAATAGTGTGATGGGAA
TAGTGTGACAACAGAATAGTGTGACAGGAGAATAGTGTGA
CGAGAATAGTGTGACAGTGGAATAGTGTGACAGGAATAGT
GTGACAGGAGAATAGTGTGACAGTGGAATAGTGTGACGGG
AGAATAATGTGACAGTGGAAGAGTGTGACAGTGGAATAGC
GCAACAGTGGAATAGTGCAACAGTGGAAAGGTGTGACGGG
AATAGTGTGACAGTGGAATAGTGTGACAGTGGAATAGTGC
AACAGTGGAATAGTGTGATGGGAATAATGTGATGGGAATA
GTGTGACAGTGGAATAGTGTGACGGGAATAGTGTGATAGG
AATAGTGTGATGGGAATAGTGTGACAGCGGAATAGTGTGA
CGGGAATAGTGTGACAGTGGAATAGTGTGACAGGAATAGT
GTGACGGGAATAGTGTGACAGGAATAGTGTGAGAGGAATA
GTGTGACAGTGGAATAGTGTGACGGGAATAGTGTGACGGG
AATAGTCTGACGGGAATAGTGTGACAGCGGAATAGTGTGA
CTGGAATAGTTTGACAGCGGAATAGTGTGATGGGAATAAT
GTGACAGTGGAATAGTGTGACAGGGGAATAGTGTGATGGG
AATAGTGTGACAACAGAATAGTGTGACGGGAATAGTGTGA
TGGGAATAGTGTGACAGTGGAATAATGTGATGGGAATAGT
GTGACAGTGGAATAGTGTGACGGGAACAGTGTGCCGGGGA
ATAGTGTGACAGGGGAATAGTGTGATGGGAATAGTGTGAC
AGTGGAATAGTGTGATGGGAATAGTGTGACAGCGGAATAG
TGTGACAGGAATAGTGTGACGGTGGAATAGTGTGACGGGA
ATAGTGTGACAGTGGAATAGTGTGACAGGGCAATAGTGTG
ATGGGAATAGTGTGACAGTGGAATAGTGTGACAGGGGAAT
AGTGTGACAGCAGAATAGTGTAACGGGAGTAGTGTGACAG
CGGAATAGTGTGATGGGAATAGTGTGACAGGGGAATAGTG
TGACAAGAATAGTGTGACAGCAGAATAGCGTGACAGTGGA
ATCGTGAGCCATGGTTGGCCTTTCCCGTTCACGCACTGGC
GACTAATAGAATCAAGGCAGTCCCCATTTCCACATGTGCT
TAGCCCTGTCTATACCTGTGTTCTCTCCACCGGCTCTCAG
TGTTCTGAAACCCACACCATGAATGCCTGGGTCCCTCCCT
CCGCTAAACTGTAACTCTCCAAGGGCAGAGGCCAGTTATT
CCATCCCACATGCCTTGGCTCTTGGCATAGTGCCCAGCAC
ACAGAAAAGGCATAATAAATGTTGAGTGAATCATTCATTA
ACATCAGGAAACACCCTGGGGTTCTGATTTATTGTTTTAC
GTGAGATTCTTGTCTCCCTACCCTAACTGAAAGGCAGCCT
TTTAATCGCTGGTATCCCAGCACTTAGCCTATTGCTCTGT
ATATAGTAGGAGCTCAATAAGTGTTGAATGATGCGAGTCG
CATGATGGCTAGTTTATCTTCAGATCAGATTGTTTCCAGC
CAAAGGGCAAGAACAGAGCCATATCTTCCCTGTGGAATGA
GTACACAGCAGCCTCTAGGAAGGAGGTGGGAGGCTCTGCA
ATGGGAAGGGTTCCAACAGCCTAGGTCAGTACTCCTCCCA
AGGGTGACGTCAGAGATGTACCAGAGGCACAGGGAGGGGA
CTGTCACAGTTCCTTCTTTGGACATCACCTCAAGCTCCAG
TTTTTGGGACACAGATGGGGAGAAGTCCAGATCCCAGCCA
TAGGGCTGACCCTTGTAGACACTACCCCATCACTTTAGAG
GAATCAGAGAAAGCCCATTGAGGGAGGCTGCTTGCACGTC
CCGAACTGACCCAAAACCAAAGAAGCATCTGGAAACTCTA
CAAGGACTCCATCATGTAAATATTGTGCTCTGAGGTCACA
AACATAACCAGCCAGAAGCTGCGGCAGCTGAGGCCCCTTC
CCTGGAGGCCAACAATTAACCCCATGTAAAGATTACCAGG
AAGAGAATAAATAGCTGGGAAAAGTTTCCCAAAGGATCCC
AGCCTCCCTGCCACTCCCGTTGCCTGAATAGAAAGCATGG
AGGAGGCAGGGAAGGTGCTAATGCCTCATTAGTGACTGTT
GCAATCACTGAGATCCTGGCTGTCTTGACTGGCTTCTCCT
CTGATCCACATCAATGGCGCCCTGTCCTGTCTCCTCTGAC
CCTGTAGACAATTGGTTACTGGTGTTTGATTCTGAGCAGA
TCAGCCAGTGAAGAGGAAATGCTTCCTTGTGAGCTCCTGC
AAAGTGTAGGAAATGTAGGCAACCCAGTGAGCAGGGCTGC
TGCGAGAGGGACTCTTGGTGGGGGTGCAGGGGACACCCAT
CCCAGCCTGGGCTCGGAGCACCCACCAGGACTTGCTTGTT
GTCCCAGGCAGACCTGCCATTGACTGTGGGAACATAGTGT
TCCTTCAGAGCAGGGTCTGTAAGGCACAGAAACGTCTTTC
CCTGTAACCGAAGTGGAAAAAAGTATCTGAGTCACTTTAT
ACATCAGGTAAATATCCTCATGAGCACATCATTAAAAATT
TGCCATTTCCCCTGACGTTTCCACAGCTTGCTAGAACACT
GCCTTCTGCTCTAGTTATAGGCAAATGACCCTCCATTCCC
TGCTTCTGCATTGGTCTTTTAGCCTATTCCTTGGACTGAC
TTTCTGGGGGGAGGGAAGGATGATTTGAAGACCTGTATTT
TATAGGACTGTAACCTCTTAGAATTAGAAGGGACCTTTGT
AGGGATCATCTGGTCCCACCTTCTCTCAGAGGCAGATACC
TGCAATGGATGCCTTCCTAACAGCTTCCCAAATGCTCACA
TGCTGAGTGATTCCAAGAACGATGCCCACTTTCTGTTCAA
AGGCTCTAAATGTTATATGCTCCTTTTGACAGTAGCCAAA
ATCCATCTCCTGTCACTTCCATCCATGGGTCCTGGTTCTG
TCTTCTGGAGTAACATAGACTAAGTCCATTTCCCTTTCCA
GGTGACCTCATGTAGTTTTTCTAGGCTACACTTTTATTTA
TCTTTTTGTCCCCATGTGGAGTCCTTCTAGACCTCCCATA
GAGGAGCCCTTCTAGACCTACACAGAGGAAGTGGCTTCTG
TGTGACAGTGTCACTTCTACAGCATGGCACCTGGAGCCGG
TCAGCCTCGCTGGAGTCCACAGTCACGCATGTACTTTCTC
TTACTCTCAGGCTGAGCACACATACTCCCGAGCCCACGCC
CTTTGAACCCCTTGTTTCCCATGTGGCCTGATATGACAGC
AGCAGTGACCATGGCTCCTCTCCAGGGCCAGGCAGCCGTG
CTCATCCCCTGCTCCCCAATGGCTCCATAACCTTATGCTC
CTGCAGGGGAAGTGGGTCACACCAGGAGGAGCAGCTATAG
CGTGAGACAGCCCAGTGCCTCTCCTCTCACCCTCAGCAAA
GAACCCTTGGTCACCAGGGTTTCCATGTGGGTTTGATGGA
GGAAGGGTAGAGATGTGGGGTCTTCTATATTCCTTTTCTC
TCCCCTGAACAGTGATATAAGAGCCCTTGCCCCATCCTCA
GGCAGCTCTCATGCTTCTTTAGCAGAGAGGGCCCCCAGAC
TCCCTGACTTCCCAGTGGGCCTCTCCCTGTGCTGCCTCCT
CCTGGTGCCCAGGACCACCTAAACGCCCTGTGCTCCCAAG
GCATGGCAAGCTGCTTCACCTCCAGGGGCTGGCTGCAGGG
GGCAATGTGGACAGCGCCACCACGGTAGCATCCTTGAGCT
TGGATGCCTTTACCTGTGTTCCCCACACCCCTCCTTGTAC
AGGATCTGGGAGATGAGATGCCTTTTCCAAATACCATTTG
TAAATGTTGGAGCCATGTTTTTTTCCGAACTAATCTCAGA
ACTGTTCTGCGCTCCTGTCAAGTTGCTTTTGAAGAAGGCA
GCTCAGGTGGTTAAAATGAGCACTAGTGGGACCAAACCTA
TGGCCTCAGGATCCTTCACGAGAAATGGCTCCACAGCCAC
CTACTGCGTCACAGGCACAGCCCATCCTACTTTTAGGCAG
GAGGAGCAGGGGAGACAGTGAGGATGCCTCTGGACAGCCT
AGCCCCACTGCTGGATGAAGAGCAGCAGCTGCTGGAAGAT
GATGCACAGAAAAGCTCTTGCTCCACAATACCTCCAGCTT
TCAACTAGTCCCAATCTTCAGTGTATTGATGAGCAAAATA
GACTTTTGCAGACACAGTGGGAGCATGGAGGTGAGAACAA
AGGCATCTTTGACAGGCAGGAACATTTCCTTCCCTTTCCA
GAGCAGTGGCCTGCAATCCTAGCTCATCATCGCTTCTGAG
AGCTCTGGGAAGAGTTGCTGCAGCCATGGCTGCTGCCCCT
GGGAACTTGGCTTTATCATTCTGTTCTTTGCTCAGAAATT
CAAGTCAAGTAATTTAGAATTCTTTATCCAACAACTGCTT
TAGGAAAAGAACATATCAGAAGCATTTGCTGACATCACCT
TTGAGATGTTCACGTAGTTTAGGCATCTCTGTCTTTCCTT
TCCCTTACAACTCTTTCTGGCATTTTCATTTGGTGGTGGT
AGGAGAGTGGGTGTGTGGAGTGCGTTCCTGCCCTTCCCTC
CCTTGGTAAGTCCAGGTGTTCAGGACCAGTGCGCGCCAGG
TGCCTCTTCTCCCAGGCACTTCCACAAGTGTAGAGGATGC
CTAGACGGTGGGCACTTTCGTCAATTAACTTTGTGTTGCA
CAGGCTTGGAAAATGAGGACCAAATGTACATAGAGGGTGT
GGTCTTGATCAGAGGTTTTGCCACAACTATTATTTTTAAT
GGCCTGAAGCAGGCAGTCTTGTGAATGGGTACTCCAAAGT
CAACAACACTGTGTTTCTTCAGTCTCGTCTTTGTTTATTC
ATTGACCATTTTACCATGCATGCACTGGTTCCAGGGACAT
AGGAAGAAAGAAGGCAAGTACACAGGCTCGCAGACCAGGT
TCTACCTCCCATCAAAGAAGGGATCTCCTCCCTTATGTTC
TGGCCCACACGCTGTCTTGCTCCAGCCCAAGGAAGCTCAG
TCTCTCGAGCTTGTTTTGGTGTCCAAGGGCCCAAGTGTCC
CTTTTCCTCCTGGCGTCTCCTCTTTCCTCCCAGCCCTGCC
CCTAAGGGTGCTCAGACCTCTTGGCATCACTCTTCTAAAG
TAGACTTTTATATATTTGCAGCAACTGTCTTCTCTTCTGC
AGGGTCTTACCATTACCAGGTAGATATCACTTAATCCATC
AAACGCTCCTTTCATACCATGTTCCCACACTTCTGCCGCT
CCATATTTGTATAGTTGGATTAAAAAACAAAATCTGAGTT
CAAGTCCTGGATATCCTTGTTAACCTTCTGTCTCATTGAT
CTGTCTAATACTGACAGTGGGGTGTTCTGCACCAAGTGGA
CCTAATAGACATCTACAGAACTCTCCATCCCAAATCAACA
GAATATACATTCTTCTCAGCATCACACCACAATTATTCCA
AAACTGACCACACAGTTGGAAGTAAAGCACTCCTCAGCAA
ATGTAAAAGAACAGAAATCAAAACAAACTGTATCTCAGAC
CACAGTGCAATCAAATTAGAACTCAGGATTAAGAAACTCA
CTCAAAACCACACAAATACATGGAAACTGAACAACCTGCT
CCTGAATCACTACTGGGTAAATAATGAAATGAAGGCAGAA
ATAATAAGTTCTTTGAAAACAGTGAGAACAAAGAGACGAC
GTACCAGAATCTCTGAGACACAGCTAAAGCAGTGTTTACA
GGGAAATTTATAGCACTAAATGCCCACAGGAGAAAGCAGG
AAAGATCTAAAATCGGCACCCTAACTTCACAATTAAAGGA
ACTAGAGAAGCAAGAGCAAACACATTCAAAAGCTAGCAGA
AGGCAAGAAATAACTAAGATCAGAGCAGAGCTGAAGGATA
TAGAGACACAAAAAAACCCTTCAAAAAAATCAATGAATCT
AGGAGCTGGTTTTGTGAAAAGATCAACAAAATTGATAGAC
CGCTAGCAAGACTAATAAAGAAGAAAACAGAGAAGAATCA
AATAGATGCAATAAAAAATGATAACGAGTATATAACCACC
GACCCCAAAGAAATACAAACTACCATCAGAGAATACTATA
AACACCTCTATGCAGATAAACTAGAAAGTCTAAAAGAAAT
AGATAAATTCCTAGACACATACACCCTCCCAAGACTAAAC
CAAGAAGAAGTTGAATCTCTGAATAGACCAATAACAGGCT
CTGAAATTGAGGCAATAATTAATAGCCTCCCAACCAAAAA
AAGTCCAGGACCAGATGGATTCACAGTCGAATTCCACCAG
AGGTACAAAGAGGAGCTGGTACCATTCCTTCTGAAACTAT
TCCAATCAATAGAAAAAGAGGGAATCCTCCCTAACTCATT
TTATGAGGCCAGCATCATCCTGATGCCAAAGCCTGGCAGA
GACACAGCAAAAAAAGACAATTATAGACCAATATCCCTGA
TAAACATCAATGCAAAAATCCTCAATAAAATACTGGGAAA
CTGAATCCAGCAGCACATCAAAAAACTCATCCACCACAAT
CAAGTTGGCTTCATCCCTGGGATGCAAGGCTGGTTCAACA
TACATAAGTCAATAAATGTCATCCATCATATAAACAGAAC
CAAAGACAAAAACCACGTGATTATCTCAATAGATGCAGAA
AAGGCCTTCAACAAAATTCAACAGCCTTCATGCTAAAAAC
TCTCAATAAACTAGGTATCAATGGGATGTATGTCAAAATA
ATAAGAGCTATTTATGACAAACAGCCAATATCATACTGAA
TGGGCAAAAACTGGAAGCATTCCCTTTGAAAACTGGCATA
AGACAGAGATGCCCTCTCTCACTATTCCTATTCAACATAG
TGTTGGAAGTTCTGGCCAGGGCAACTAGGCAAGAGGAAGA
AATAAAGAGTATTCACATAGGAAGAGAGAAAGTCAAATTT
TCCCTGTTTGCAGATGACATGATTGTATATTTAGAAATCC
CCATTGTCTCAGCCCAAAATCTCCTTAAGCTGATAAGCAA
CTTCAGCAAAGTCTCAGGATACAAAATCAATGTGCAAAAA
TCACAAGCATTTCTATATACCAATAACAGACAAACAGACA
AATCATGAGTGAACTCCCATTCACAATTGCTACGAAGAGA
ATAAAATACCTAGGAATCCAACTTACAAGGGGTGTGAAGG
ACCCCTTCAAGGAGAACTACAAACCACTGCTCAATGAAAT
AAAAGAGGACACAAGCAAATGGAAGACCATTCCATGCTCA
TGGATAGGAAGAATCAATATCATGAAAATGGCCATACTGC
CCAAAGTAATTTATAGATTCAATGCCATCCCCATCAAGCT
ACCAATGACTTTCTTTACAGAATTGGAAAAAAACTACTTT
AAAGTTCATATGGAACCAAAAAACAGCCTGCATTGCCAAG
ACAATCCTAAGCAAAAAGAACAAAGCTGGAGGCATCAGGC
TACCTGACTTCAAACTATAAGACAAGGCTACAGTAGCCAA
AACAGCATGGTACTGGTACCAAAACAGAGAGATAGACCAA
TGGAACAGAACAGATACCTTAGAAATAATACCACACATCT
ACAAACATCTGATCTTTGACAAACCTGACAAAAACAAGCA
ATGGGAAAAGGATTCCCTATTTAATACATGGTGCTTGGAA
AACTGGCTAGCCATAAGTAGAAAGCTGAAACTGGATCCCT
TCCTTACACCTTATACAAACATTAATTCAAGATGGATTAA
AGACTTAAATGTTAGAACTAAAACTGTAAAAACCCTAGAA
GGAAACCTAAGCAATACCATTCAGGATATAGGCATGGGCA
AGGACTTTACGACTAAAACACCAAAAGCAATGGCACCAAA
AGCCAAAATAGACAAATGGGATCTAATTAAAGAGCTTCTG
CACAGCAAAAGAAACTACCATCAGAGTGAACAGGCAACCT
ACAGAATGTGAGAAAAGTTTTGCAATCTACCCAGCTGACA
AAGGGCTAATATCCAGAACCTACAAAGAACTTAAACAAAT
TTACAAAAAAAAAAAAAGCAACCCCATCAAAAAATGGGCA
AAGGATATGAACAGACACTTCTCAAAAGAAGACATTTATG
CAGCCAACAGACGCATGAAAAAATGCTCATCATCACTGGC
CATCAGAGAAATGCAAATCAAAACCACAATGAGATACCAT
CTCACACCAGTTAGAATGGTGATCACTAAAAAGTCAGGAA
ACAACAGATGCTGGAAAGGATTTGGAGAAACAGGAATGCT
TTTACACTGTTGGTGGGAGTGTAAACTAGTTCAACCATTG
TGGAAGACAGTGTGGCAATTCGTCAAGGATCTAGAACTAG
AAATACCATTTGACCCAGCCATCCCATTACTGGGTACATA
CCCAAAGGATTATAAATCATGGTACTATAAAGATACATGC
ACACATATGTTTATTGCAGCACTATTCACAATAGCAAAGA
CTAGGAACCAACCCAAATGTCCATCAATGATAGACTGGAT
TAAGAAAATGTGGCACATATACACCATGGAATACTATGCA
GCCATAAAAAAGGATGAGTTCTTGTCCTTTGCAGGTACAT
GGATGAAACTGGAAACCATCATTCTCGGCAAACTATCTCA
AGGACAGAAAACCAAACACTGCATGTTCTCACTCATAGGT
GAGAATTGAACAATGAGAACACTTGGATACAGGGCAAGGA
ACATCACACACAGGGACCTGTCGGGGGGTGGGTGGCAGGG
GGAGGGATAGCATTAGGAGAAATACCGAATGTAAATGACG
AGTTAATGGGTGCAGCACACCAACATGGCACATGTATACA
TATGTAACAAACCTGCACGTTGTGCACATGTACCATAGAA
CTTAAAGTATAATAAAAAAAGAAGTTAAAAAATTAAATAA
AGTACAAAAATCTGCTAAGTTTAGCTGTTTTCATCTTACT
CAATTTTAACTCATTAGTGTCAGCTCATCCTCCTATCCTA
CCTAGTTTTTGGAAATCCTATCTCTGTTATCTGTGTCATC
ACTGAGTCTTTTGTCATCTGCACAATTGGATCCCAGAGCT
GTGGAGCTGAACATGAGGTGTAGGGGAGGAGCGTGGTGGC
CCCAGAGTATGCCCTCAGCCTTTGGTGGCACCTTTGCATA
AGGCCTCAAACAAAGACGCAGACTGTGCCTATGGCAAGAA
TCCAGGCTGCTTGTCTGAATGCTAAGCACACAGTAGGTGC
TTCATAAATACGGATGTGAGTGAGCGGTTGTCAGGCACGT
CTGACAAGAAGCCTGATTCGTGGTGTGCCATCCCCGTTTC
AGGAAAGTGGCTTCCATGAGCTCATTTGCTAGGCAGCATC
CACTGTGTTTTATAGTGTGGTCATGAATTAATAATGAACA
ACACTCCTAATTAGGCTGGAATAAAAACACAGGTTAAAGA
AGAGAAACAGCTGGGGAAGTGTGTTCTGACTGTGCAGCCT
CTGGCTCCGGGGGCTTGATTTGGAGGTGTAGCAACCACTG
CAGTGGACAGTTTTCTGGAAAGCAGGTCCCCTACCCAGTT
GTCCCCGGAGAGAGAAAATGTTTGTTTTTTCCAGCACCCC
TTCTGCTTGTGCTGTCAGAATAAGAAAAAGTGGCTCTGGC
TGGTTCTCCCCACTCCCTGCATTTCAGGTGGAATGATTTT
ACTTCATGGAAGTGAGTGCTTTAGTAAGTGCTTGCCTGCA
GGGCTTGCATCGGGAGTCAGGGAAGGATGAAAAATGTGGT
AGAAGTTGGCCTCATCAGGATGTGAAATTGACTGTGAACA
ATGTGATTTATTAAAGACCACTGTTTGTGTTGGTTAAAAT
GTGCACTCAGCTCCTAGCAAGGATCTCTTGCTCAGAATGG
AGAAAGCTCCCTGAGGGTGGTCCCAGCTGCCCCTTCCTCT
GTCTCTCCTTGCCAAATTCCCTTGCAGGCTCAGCCCTTAG
CAGGGGCCATGTAATTGTGGCTTTAACGGTTTTAATAAAG
GATCATGCAGGCACTGGGAACATGCTCTTCAATGCTCACA
GTCTAAATTAGGCACTAACCAAGACAAAGGATATAAGCAT
GCTCATCCATGCTTTCTCTGTCCCCCACTACGAAGACAAG
AAAGGGCGGCCCCAGGAGATGGGGGGACCGAGTGAGTGAG
TGATAGCTGAGGTCTAAAAACACCATCCTGAAGCTCCTGC
CTCCCTGTTACCTTGAGCACCTGGAGTAGGGGGATGAAAT
GAGATTTGGAGGCCAAGGATTTGAAGGAAAAGAATCCTGG
CCAGGAGGGTTCACCGTGTGGCCTGAAGCAAGCTGCTGCT
TTCTGAGCTTCAGTGGCCAAGTGCACTGTGGAGTCACACA
GCCCTGAGTTCTAATGTCCAGTGAGCGTTTAGACCTTGGG
AAAACTACTTCTCTGGGCCTTAGTTTCCGTATCTACTAAA
TGGGGCTGGTGACACCTGTCTGATAAGGTGGTTGTGAGAA
TGTGGGATGTACCCAGCCAAGCCACATGTAATGCTCAGTA
AATGTCTGTCTCCTCTGCTCCATGCATGAGCACCCAGTTT
AGTAGGAAGCCCTTCCCCCTGCAGATTCCCCTACAACAGT
AGTTCCCAAAGTGTGGTTCTCAGACCAGCAGCATCCACAT
CACCTGGGAACGTGCTAGAAATGCAGATTCTCAGGCCTAC
CCCAGACCTACTGGATCAGAAACTGTGGGGTGGGGCCCTG
CAGTCTGCATTTCACCTCCAGGTGGTTCTGACCTGGGATT
TTCTGCTTCAATTTTGAACAAATGACAACCATCTAGTCCT
TTCTCCTGAGAGGATGTGAAAGTGACAGCTGACCATTTTT
TGAAAAAAACTGTGAGGCCTGAACACTGGGGTTTGAGTTC
CAGGTGCGTAAACTCTGTGAGGGTAAGGAATTATTATTAG
AACCTTGAGGTAGCAAAAGCCTGTTCTTCAAAGCTTCTGT
CCAGCTCCGCCTGTGTATGGAGTTAGATCCAGTGGTTTAT
AGGCTCAGAAGCCTAGGGCAGCTTTGCTCTTGCTGTGTAT
CTTTTGATAAGGAAACCAGCCCTCTGACGGAAGAAGGCTC
CTGCCTCGTAGGTTTATTAAGATTAAAACTCTAAATTTAG
CTCTGGAGGAAGGTCTGCAGGCTCAAGGCCATTTGATGAA
TGACTCCACGATATCTGCAGACTGCAACTGCTGGAGTAAA
TAAGATTTAAATACAGCTGCCAAGCCACCTTATCATTCCC
CCCTATCAGATCTGAACACGGTTAAACTAAGTGCTGTCAG
AGCCAGCTCATTGAATGAAGGCAGCAGTGCATAAAGTCAT
TCTGAATAATTAATGAAATAATGCTTGTGAAGCTGATGGG
ATGGTGCAGAGAGTGCTAGGGCAGGGCCAGTGTGTTTGCA
GATCCGGTGTCAGCACCCTAGGACTAGGATCTGGTGCATG
AAGCAGTTCTTTAAGGAAAGAAGCACTCATTCTCCAGTGG
CCTCAAAATAGAAAATGCCACCAAAGCAGAGATATGTGAC
ATTCGGGATATCTAACAAACGTCAGGGCACAGGCATGGAC
CTGTAGATCCAAAGAGATGGTGGCCAAGTGCAAGAGCAGG
CCCTTGGGGCCCCTGCAGAACCACATGTGACCCCTCTTTT
TGTAGAAGACAAGTCATGAGGGAGAGGCCAGGACCATGGC
TTTTACTCACTCTAGGGTAGCATATCATTCTTTTAATGTC
AGGTATAGTCTCTCTGATGCACACCAACTGAGTGTCAGCC
TTGAGGGCACATGCTGAGGATAGGCTCAGAGTCAGTGACA
GAGGCCCCCAAATTCATCAGTCACCAAGTCTTATAAATCC
CTCTGTGGCAGCATCTCCTGGAGTTGCCTCTTTCCCTTCA
CTCTACTTCCCCATTGGATATCTCCTTCTCTGAGCCAGCC
CATTAGCAAACCCTCTGGAGGTTGAAATTCATCAGCCTCA
CATTGGTGTTAACCAGGATGGCTGTGTGGGCTGTTTCATG
TGCACAGTGCACCCTACAGACATGGATGGATATGTTGGTG
ACATTTAAGAATCGTATTAGGTTGCTGCAAAAGTAATTGC
GGTTTTGCCGTTGAAAGTAATGACAAAAACCACAATTACT
TTTGCTCCAACCTAATATATCCTTCACATTTGCAGACTTA
GGCTTTGACCAAGAAAAGTTTGTCTTAGGAGGTGAATCTT
GTTTTCTTTACCACCTGGTAGTTCTTAGGAGTAATGGGAA
TCTCCTCTCTTTCCTTTCTTAGACTGGTTTTGAGTCACTG
GGGGACATTGCTCTATGGGACCAGAAAGTAAGAATCTATC
ATTTTAGCTGTAAGGACCCAAAGGCCAAGCTGGGAAGGTC
ATAGCGCTGTTCAACCCTCAGAACTGGGAGCCAGCAAGGT
GATGACTGCCCAGTGGACGAGCCAGAGGGACAGCAGGCAG
TGGGGTGCTGGAGTCTCTAGCCTTGGTGGAAGGAGGAAGT
TAAGGCAGTATTAATGCTAGATAAATAGTGGGTAATGGTA
GATTTTAAAAACTAAGGGACAGACATCATTCAGACTATTT
TCCACATAGGACTCAACCTGAAACCCCGGGCTTGGGATAT
GGACTCTGGGCCTTTGTGAGGCAATGTGACTTCAAGTAAG
ATTATCACTATCGGATTGAAATCAAAACCAAAGTTTGAGA
ATCCGCTAGCTGGGTGCTCTATGACAAGTTATTTACCTTT
CTGAGCCCCAGTTTCTCCCTCTTAAAATGAGAATAGTAAT
TTCTACCTCAGAGTGTTGTAAGAATTAACTAAGATTGTGT
ATTCTTTGTGAATGGTGTAGTAGATTGCATATTCTTTGTA
GAGCATTTACATGTAGACAGACTATGGTGCTGGGTGGCTA
GGAAGAAAGCTTCCCTGAAGTTTGTTCACGTGCTGGCCAT
CAGCCATTTTCTTCTAAAAATGGGTACCAGTAGGATGTGG
TCTTTGAAAAAGCCCTGTTAGAGACAAGATGGCAGTCACA
GGCTCAGGAGTGCTGCCCAGCCTGACAGCCAAGTGAGCCT
GTGATGTGGTAATTGATAGCTCAGACACAATTCAGCAACT
CAATTAACTCATGTCCCATTAGGATGGATTGATTTATTCC
TTGGGATAGGAATTTGTGCTGATTCAGCAACAGCAGCCTT
CCCACTGCTGAATGCATCTGCGTGGTTAAGAAAGCTTTTC
CAGTGCTCCTGCTCCCCAGAGGCCTCAGGGGAAGAAGGCA
TGATTAGGGGAGACCAGTGTTCAGTCCTACACACAACAAG
TCCCTCTCCCCCTAGGAAGATGAAGGACTGAAGGTCCATC
ATTATTTTATATATATATATATGTATATATTAATTAGATA
GAGGCTCACTCTGTTGCCCAGGCTAGAGGTGCAGTGGCAC
AATTTTGGCTCACTGCAATCTCTGCCTCCCAGGTTCAAGT
GATTCTTGTGCCTCAGCCTCCCGAGTAGCTGTGATCACAG
GTGCACACCACCATACCCTGCTAATTTTTGTATTTTTAGT
AGATACAAAGTTTTGCCATGTTGGCCAAACTGTTCTTGAA
CTCCTGGCCTCAGGTGACTTGAGCGCCTCGGGCTCCCAAA
GTGCTGGGACTATGGGCATGAGCCACCGTGCCTGGCCTAC
CATCATTTTGAAAATGAATTTTGGGCCGGGCCCGGTGGCT
CACGCCTGTAATCCCAGCACTTTGGGAGGCCGAGGCAGGC
AGATCATCTGGGGTCAGGAGTTGGAGACCAGCCTGAGCAA
CAAGGAGAAACTCTGTCTCTACTAAAAATACAAAATTAGC
TGGGAGTAGTGGCGCATGCCTGTAATTGCAGCTACTTGGG
AGGCTGAGGCAGGAGAATCACTTGAACCTGGGAGGCAGAG
GTTGAGGTGAGCCAAGATCATGCCATTGCACTCCAGTCTG
GGCAACAAGAGCGAAACTCCATCTCTAAATAGTGCCTGAC
TGCATTGGGATAAATGGTATTCCTCCTGGAATTCATGTGG
ACCTGGTACCTCAGCATGTTACTTCATTTGGAATCACCAT
TCATGATGATTCTGTCATCATAAATCTTACTCCTGAGGTC
AGGAAAGGATAAGGAACCCTTGACAGCCGTCTGGTACATG
CCAGGTCTACTGTTTGTAGGAACATGTGTGCATTAAAAAG
TCCAGTGAGCTGTGGGTATGTAACAGAATTATCAAGTGGC
CCTATATTAATCTTTTGTATTTCTAAAACACTTTTAAAAG
CACTACCAAATCTGTGATCTTATTTTATTTGCATGTATGC
TTTTAAAAAAATTATTCTGAGCTCTCATTGTGTAGATGGG
GAAACTGAGGCCCTAATAGGATCTCATAATACAGTCAGGA
TTATAAGTCCTCCTAAGTGCTATCTAGCCACCTCTCTGGA
TGGTATATACAGTAAGAATGGGGAGAATTTTCAGAACCTA
GCTATGGCCTGTGCTAAACATGTCTATGCCTCACCTCTGG
GCAATCTTGGGGACAGTCTTCCTTATAGTCCTGTGTGTTA
GGCGGAAGCTTTCACAGGGTGTCACTTGATAGCCACAGGT
GCCAAGCAGAGCTGTGCAATGCCCCAGGCCTAGCATTGTG
TAAATGAAGCATCCCCATTGGCCCATCTCCACAGCTGGCC
ACTGGGCTCCATGTTTACCAAACACTGCTGATGCCTCACT
CCAAACACAGCTGAAGTCCAGGAGTGCTTTCTGTGTCCAA
AGCCCACTCCCCTCATCCTGCTCCCTGAACCCACTGAGGA
GCAGGTGTTGGCCAGTCCCCTGGCATCTGTGCCTGAGCCG
CAGTAATGAGAGTTCTGAGGGCTTCCAGCAGGATGGGTCC
ATCTGGAAGTTCTGGGAAAGTACCTGGCTGTATTGAGCTA
AATAGTGTTCCCCCACAAATTCATGTATACCTGGCACCTC
AGAATGTGACTTCATTTGGGAATAGGTTATTTACAGATGT
AACTTGTCAGGTATCTTGAGAGGAAATCCTGGATTTGGGA
TAGCCTTTAAATCCGATGACTGGTGCCCTTAGAAGAAGAG
GAGAGGACAGAGGGAAGAAGGCTCTGTGAAAATGGATGCT
GCCATAAGCCAAGGGATCCTAGGAGCCACCAGAAGCTGGA
AGAGGTAAGGAAGGGTTCCTGCCAACACCTTGATTTCAGA
CTTCTGGCCTCCAGAACTAAGAATACATGTCTATTGTTTT
AATCCACTAAGTTTGGTAAGTTGTTATGGCAGCCACAGGA
CACATACTGGCTGCCTAGCAGGAAGTGGAGCTGTGGGGCT
GGTCCTGGAGCCAGGCTGCCAGGGGTCCTCTGCTGCCCTC
ACCTCTCTTGCCTGCGGGGCCTGGGAGAACACTGTGGAAA
GCTAGGCTAAGGCGCAAGGAAGGCCAGGGCTTGACTTCCC
TGTTGTCACTCTAATCTTGGTGGAGAAAGACTTCCGTGCC
CTCTCACCATTATTATTACTACCTTTTTTTAGTTTCTGTG
CTATGCTAGGCACCGTGCAAGTCTTTACATCATTTCACTC
CCTCCTTGTAAGGACACTGTTCAGTAAGTTGCTCTATCCC
TAGTTTTTCATTTGAGGTTCATTAACTTGCTCAAGGTTCC
ACAGCTGGCAAGTGGCAGAGCCAGAATTTGAACTCATCCC
ACTTAAGAGCCTGCACATGTATCACTATGCTACAGTGACT
TCCCCATGCCATATTAATAATTATGGTAGCTAATGGTTGA
CATAGCAAGAAGAGAGCCTGTAACCATCCCCAGGGGCTTC
CTGCAGCCTCCTTCCTATTCCTACCACTGTCTGCTTGCCT
CTTCCCTATGCAGCAGCCACGTCACATGATCCCCGTTCCT
TGGATGGCCTGTAAGGTTACACATCAGGTGGTCTTCCTCT
GGTAGCTGGTCCCTGTCCCTTGCCATCTGACAAACTCTTG
CTCAGCCCATGTGGCCCAGTTTAAATGTGCTCTGTGCAGT
CCATCATCCAGCGCTTACCACATGGATCATAAGTCCCACT
GCGGGGGGTGTGTGTGTGTGTGTGTGTCTTTCCCAAGTTG
GAGTGGGAGTGCTTTTGACACGGGACTGGGTCTTTCCATT
TTGCCATCTTGTATCTTCCCCAGCATCTCTGGCTCTCCAG
AACCCCCAATCAATGTTTAAGTGAAACATGCAGAAGACAT
GAAGATTGTTAAGCAACAAATACTCAGCAGAAAGGGCTGT
TAATTTTAAAAAAAGAAGAAGAAAAAGAAAAGAACATCAG
ATATTCTAAGACAAGTATTTGTAGAGGGAATCACTAAAAG
CTTTCAGTTTTGAAAGCAAATATTTAATTTAGGCTCCCCC
TTCTGTGTGCTTACAAATGGCACTAAATTCAGTATAATGC
TCAATCTACATTTTGAGATTTACTATGGGACTCATGGACT
TTAAGAAAAAAATGTAGTTCATTGTAAATGCCTACATTTC
ACAGTCATTCTTTTCTTTTAACACAATTGGAGTGACAAAT
GTAATGACTTCCTAGCTAGCCATATTCAAAAGAAATGTCA
AAAATTTAAATTTATAAAGCTCTCTGTGAAATGTTGTGAT
GCTCCCAATCAAATGACCCTCCTGATCTTGCCTGGCACCC
TTTTCCTCTCGGCTGCTGGCACCTTCCTGTCTCATTGCCA
AGGATAGGCCACATCTGCAAGTCTCTATCCCACTCCCCAC
CACTTAGAACTCTTGAAAGCTCTGGGGAGGCTGACCAAGG
ACAGAGGATCCTATATTTGGGCTTCAGGATCCTAAATGCC
CCAGGGCTCAGAGCTCCTATTAGTGCTATTTCACACTTAC
TACAAGTTTAAAAAAAGAAAACCACAACGGTGAGGATGAT
GATGGTGATTTTTGTGTCTTGTCCATGAATCACATAGTAT
TATTCTAGGGGAAACGTACCCTGGTTTCAAACAACTCATC
TACAAGTACAGGTTTTGGAACATGACCTACATGTTTACAG
TGGCACGTGAGACTACTTTTTCTCAGACTCATGGACTTTT
TTCCTTTTTCAATTACTAACTGCTTTAGTCCTCTAAACAT
GGATACTTCTTCTTTTTTTTTTTTTAAACCAATACTGGGT
CTAACTCTGTGGCCCAAGCTAGATTGCAGTGGTGCATTCA
TAGCTCACTGTAACCTCTAACTCCTGATCTCAAGTGATCC
TTCCTCCTTGGCCTCTCAAGTAGCTAGGACTACAGAAACA
CGCCACCAGGCCTGGCTGATTGATGGATTGTAGAGATGAG
GTTTCACTATGTTTCCCAGCCTGGTCTCCAACTCTTGGAC
TCAAGTGATCCTCTCACCTCAGTCTCTCTAAGTGCCAGGA
TTACAAGTGCCTGGCCCTAAACATGGATTGTTTTAAAGAA
AAACAAGCTTTTCTTTAAAAGCTTGCCCTATTTCTAAACA
TGGTTTGTGTTTGCAATAGTGTACTCCTCATTTTATGCTG
ACTCTGATGCTAATGTAGGACTCAATGGCTGAAGTTGTCG
TTACAGCAGACTTTCCAGGAGGCCTGTGTTGTTTCTCAGG
TTGCCTTCTCCAAAAGGGGACAGTTTGCCCATATGGGACA
TCCTGCCCCAAGCATTTCTAACTGCCCTTCCATCTCTGTC
CTCCCTCTGCAGGCTGGCCATGGGTGACCCTCTCTGTCCT
GGGATTCCTGTACTGCTACTCCCACGTGGGCATTGCCTGG
GCCCAGACCTACGCCATGGACTAATGCTGTTGGGTCCAGG
CCAGTCCTTGCTGCTGGCCTCCAAGGCAAACAGTGCTTCA
CCCTGACCTCTCACTCCAGGACAGCCTCTAAGGGATTTGA
TCTGTTCATCTTCGGTTGAATGTTCTCACTCCAAGACTGG
ATGCTGGATCTCACAGAAAATTCACAGCCAGACAATCTTC
TGACCTGGAGTCTTTGAAATCTTCTACCCCAACCCATCAT
TTTCCTATTGAGGAACCTGGGGTCCAGGGCAGTTTTGTGT
CTTGCCCAACTACACAAGGTGACATTTTGGTCTAGAACCT
ACTCTCATGAGCCCTTTGCATTCTTTCCCCTTAAGCAAGA
ATAGAATGTAGTGTACATTTATTGATTGAGACACAGAAAT
CCTGATTAGTGATAGGCCTGTCTTCTGGGCAGTATTTCTA
AAATATTTGAGTGATGTTGATGTTTAAGTGACCTCCTTCA
TCACATCCCACAGTGTCTCTAAAAGCAGCACTAGGGTTTG
AGCTTCACACTTCAGCCCCTCTGTAGGAAAGAGAGCAAGC
CACAGCTGTCTTTTGAATTACCTAGTCCAAGAAGACAGTA
GCAGCCCTGTAGCATTCTAAGGCATCCATACCCAAGGAGT
CCTGTGATTGGAGCTTCAGCAGGGTGATCTACATTTGGGT
GCTTGTTTCTGAAATTTGCAGAGAAGTATAACTTCTGGTA
GTTCGTCTACCTTACAGTTAATAGTTTCTTAATACAGAAT
CAGCATTTAGAAACCACAGGATAGTGTATCCACAGATGGG
TGCTATCAGGCTAGTCATGAGGATGGTGTCCTGGAGTCTT
GTCCACCCTCTCCACATGTCTCAAAAGTCATCCTCCTACT
CAGTGATTCACGTTTAGTGGTTTATATTGTTATGGTTTGA
TTCAAATGGAGCCTTTTTTGTCATGTAGATAATCTACATG
TTTGTAGAATTATTTTTAATATGTTTGAGGAAAATGTTTA
AAATCTAAATATATTCACATAACTTGATTATTCACTCCTC
TAAAAAGATGCTGGATAGGCTACCAAAGGTCCCAAGTGGT
AGATAATTCAGAATACTTCTGTGTGAATTTGGAATTTTTT
TTTTGGAGTGGGGAGGGGTAAAGGAGCCTTAAATTTTGAA
TCCATAATATATCTAATTACAGGAGAATTTACAACACTTC
AAGTAGGTGAATTAAGTTGTCATTGAGTGAAAGGCTCACT
TGGACCTAGTGCTGCCTCCTGTTTATTACATAGCATGGCC
CTTATGTCTTGAGTTGAGGTTATCAACTCAATGAGGCTTA
AACTCCTAGAGTACAGGACCATTTTGTTGACTGACTTTCT
TCATAGCTTCTCTGCTTGGCAAAGAGATGGGAGGGGAGCC
AGATACGGACTACCCTGGGTGGGCACATTATGTGTTAACT
AAAGCAAAAGAGAGAGGCCAGAGAGGGGCAGGTAAACCTG
CATAGCAGCAGCCTCAGCAGCTGTCTTGGTAAAGGAGAGA
GACAGACATGGGGCCGGTGATTCCAGGGTGCTCAGAAGTT
TTAGGAGGGAATGAGCCTCAGGGGGGAGTGGGCACCTACA
TGAATGCAGTAAACCTTCATGGACTAACACTCATTCAGGA
TTTGTGGCCAGCCAGAGGGAGTTCGGCTGCAGTTTACTCG
GAAAGAAAGGGCTTGCTAAGAAAAAAAGAAGTATAAAAAT
GATGATATGGAAGTGTCTAATGTATGTGTACATGTAAGTA
ATACAAAAGTTTTGAGCTCTTCCAAGTATACCATTTATAG
AAAAACAAATAGGCTTATTCATTCATTAAACTATTTTGGA
AGAGTCAGTGGATATATTTGAAAGTGGCAATCCTGAATTT
CTTTTAAACTATTATATGATTCATAGTGGTTCTCAGGAAT
TAATAAATGATTACTGTGTTTAGCTCTGTATTTGAGGCTG
ATTAATTAATATGTGGATTATCCAGGACCATTGTTTTGCT
TAACCTCTTCCTACTCCCCAGCTGTAATATGAAAATGATA
ATGCTTCTTTCCTCATGCATATTAACTAAAATCTTGTAGT
TACTCTGAATAGTGGTGCCTGGGCACACAGAGGAGTTCAG
TCAAGGACACTGGACATGTCATCAGCCCTGGGCAACTTCA
GGCACAGTGTTGGGAAAAGACTAGACAAGGTCCCAAGGTC
AGCTCCAGACCCTGGATCCTCTGATACCAGCCTCACTCTG
CGGGCAAGACCAAGAGCTCCAAGCACAATCGCCAAGATGC
TACCCAAGGAGGGAAGCAAGATACCTGAAGGACACCCAAA
CCTTAGTCATTCTAATTCTTGGGACCACACAAGAAGACTG
AAAGGTTATTTTTTCAAATTAATTTGTTTGAAGTGTCAGG
AGAAAACATTTTGTTCTGTTAAAGATAGCAGGCCTCAAGA
AAAAATAAATCAATGACACAAATAATTGTATAATAATCTA
TATATTGGGAGAATAGCAATTTTGGTGGGGGAGGGGGAGG
CTTCCCCTTACAGAAATTGAGACTGCTCACTTGCTTATTT
AAAATAATACAACCATTGACAAAGAAAATAGTAAATTAAC
CATAATATAATGAGTTTGGTTTTTAGCAGGTATATCAGAA
TATATCCATACAATAGTGTTCCCTTCAGTGTGGACAACAT
GAGAAGCCAAATTATCGTGATACTACTGGCCTCAGTGCCT
TTTGAGAAAGCCTCTCTGAGGCCTTTCTCAGGGAAATTAT
TTCATTTTAAAACAAAAAAAACCCTCTTTTAAAAATCATT
GAACTCCATCTGGCACCCAAAACATGGCATTCATTACTTA
GCTCTATGTTACTGGTCCTTTTGACTAATTACAAAAATCA
TATTCACAGAGATGTTTTGCAACATTGAAGAGATCTAAAT
AGAATGCTTTAGGCTGGGCGTGGTGGCTCACACCTGTAAT
CCCAGCACTTTTGGGAGGCTGAGGCAGGTGGATCACTTCA
GGTCAGGAGTTTGAGACCAGCCTGGGCAACAGAGTGAGAC
CCTGTCTCAAAAAAAAATAATAATAAAGAATGCTTTAATA
CGTTATTAGTGATACTTTTGAAACAAACATCAATAATTTG
GGATTTTAAATAATATCACCCTTAAATTATTTTTATAATG
CTTTTGTGCAATTTGATTAAATCAGTTGCACAAAATGTAA
GGAAACATTACATTGCACACAATGTAAGGAAACATCATTA
AAAATACTGTACCCCTACTGTGATCCTATAAGATCAAGCA
GAGGCTTGTAGGTCAGATTCCCCATCCCCTAATTAAGTTA
CACTGTCTATAATAAGAGAAGTGCCATGTTTGTAAAGTGG
TCCACTGGATGGGAAATAAGAACTCAGGTTGGCAATACTG
TGGAGCCTTGCCATGAGCAGGAAGCAATACCTATTAAAAT
AGCAAAACTGAAACCATGCTGGTGTATGGGACTATTTCGA
TTAGAGGCAAAATACCTTAATAGCTTCTGAGACTATCAAT
GAAGTGTAAAGCACAGATCAGAGCTCATATTGTAGACACT
GAGTCATTCAAAAAAGATTGTTATATTCTTCATACTATGT
TTTAAAAGGTGCAAGGGAAACGTTAATATATTTTATACAA
ATTTCAATCCAAATTGTTCAAAATAAAAAAGTGTACCTCT
AAGTAAGTGGGGGGGAGTGGTCAGCTTCTGGTGTATCAGA
TCCATGTGTCATACAGTTTTCTGTGATACCAGGCATTGAG
GTCAACATCTCTGCCCTTGTACAGCAACTGCAGCTGGACC
TTAAGATCGTACAGCCACATACGTTCATGTCCATTCTCTC
ACTATTTGGTACTTTGACACACAGTCTTGGTGAATCTGGA
ACTGTAAGTTCTCAAAAAACTGTAAGTGCTGTCCACATAA
GAGCTTCCCAAACTCTTGAATAGAAAATACCATCCTAGGT
CACAACTTAAGTCACAACTGTCATCTTAGGCCAGAACAGC
CAATTCAGTGACTAAAATTAATGTAAGGAAAGGCAAAAGC
AAGTATCATGTATAAAATAGTTTATTACCATAATAAATAA
AACTTTTTTTTACAAATATCATTTGTGCTTGTTTAAAAAT
GTTGAGAAGGGAGTATCATCAATGGAGGGGCCTGCACGTT
CCTCTTAACATTCCCAAGCCACAGATATACAGTGGTGTTC
TTGGCAGCATCCTCAGCTGACCACAAAAATAGTATCAGCT
CATTTACACTTTTGTTTATTCATGCTCATTTGGACAAAGT
GACAGATGCAAAGGAAAAAGAAAAACCCAATAAGGGATTT
GGCAGGACTCAATGGAAAGCGTATTAATATAAGGAGAAGC
CCCAGAATGGTGAACTGCTCATGAGTAGAAGTGTCCTTGA
GGTGCCGGCGAAACGTCGGATGTGGACAGTCTCCAACTAA
TGCACAAATACAGCATCGGAATATAAAGAGAATACATTCA
TTAGGGGAGGGTGCATCCTTCTTAATGTAAGATCAGTTCA
TATCCTGATACGAGATCTGTGAACTTCTCATTGAACAACT
AATGGATCCATTGGATGACTCAGAAGCCAGATAGATAAAG
AGACAAGGGCTGTAAGAAAAGTTTAATGGCAGGCAGGGAG
GGCACCCACCACTCTGGTACCTGCAGGGAATTCAAGTCCA
GTTCTAGAGGTTCCAGAATAAGTCTGATATGCTCACATGA
GAATGAAGTTTCACTTGAATTTAAGCTGCAGATAAATTCA
CATTGATTCTTTTGAGCTGTAGGGGGTAGAAATTAAAACT
TCTCAACATGAACACCTTTGGTGAGAAAATGGTTTTTTCT
CTGATGTTTGTTTGCAGTCAGTGCTGAGGGGATCATGAAG
TCTCCTCCAGATGGAGGGCACAGGAGCTGGTGAAGGTAAT
CTTAATTGAAGCGAGTGAGAAGGCAGTATATAGAGCAATA
ACAATGATTTAGCAACAGAGGGAGGCTGTCTGGGGCATCA
AGTGTGCCCTCAATGGCCTCCTCTTTAAGCAACACTAGGT
GATAAGGGAGGAGAGAGGAAGGGGCGTTGGCAGCTCTATC
ACAGCTGGAGTTCCATTCAAGGGTCTTAAGGCTAAACGTC
TTTATTGCAAGACATAGTACAATCTATTAATCAAATGCAC
ATCAGCAACGTGTATCTATCTCCACCAGGGCTCCTAAAAT
TTCCCAGAGTATGCATGTGAGACAGAGTGGTCAGTGCAAC
AAGGGAAAATGAGGATCTTCCTATACCTAGTATTCCTAGA
GTCCCCACAAGGGCTCAAAGAGCTTGACAGTTGGTATAAT
ACCTTCCATCTAAGGATTTGGAGAGGAAGTTTGCTGAATG
GGATGGGGTGGTGTAGTACAATTTTACCCCTGCTCAGCTC
TCCCCACTTCTGAAAGAGGAGGATTCCAGCAAAAGGGCTG
ATGTTTGGCCAACAGCAGCACACTGGATCAAAGAGGTTGA
GGGTAAAACAGGCCCCCAGGGATTGGATAACAAGAAGAAA
TCAAGTAAGAAATGTATTTCTAAAAGTTTGCTGGAAGGCT
GCGAAATGGGCTCAGTTTTTTAAATACTTGGGCTATCCTG
TAGCATTAATGTTGTAACCTTGTTAGCATAATGTAGCATT
GCATTAATTAATGCAATGAGTTGCATTAATTGTACACTAG
ATAATTTGGTTTTTCAACCAAATGGTCCCCTCTGTTTCTG
TCCTTTGGCTATCTTGTCATGTCCAGTGGAGGAGCCCTTT
GTAAGTATATGGGATGGCAGTGCCCATTGCTGGAGTCAGT
GCCCCCCCCACCAAGAACAAACACCACCTCACTGACCATC
TCAGTTCTCAGAGTTAACCCTAAACCCACCCCCTCCATCA
GCCGGGAGGAGCATGTTCAACCAGCAGCCAAGTGACAGGG
ACAAGACCTCCCCACTTCAAAGCAGCCTGTCAGGATATTC
TCTGGGAAATGGAGCATCAGTATGAATGACATTCAAAGCA
AAGAATTTAGTAGAAATCAAATAGCACTTACTAGACAATG
GTGCCACATATCATGCCCCCACTCCTCAAAAAGGAAAAAC
ATATATCCTGGGCAAATCTGTTCTCTTGGCATACTTTTTC
TGAAGTCTAAATGTTCTGTCCCATACCTAGTAACTTTTTG
TTTCCCTCATCTCTCTCCAGCCACCAGATAATGGTTTATA
CTGGAAGGCTCAGGTCAGTGGTGTCTGAGGCACATGGTCC
TGGCTCGGGAACCCAGAGTGGCATCCTGGCATGGGAAGGC
AGCACAAAGCAGCCTGCGGCCAAGTTCATGGCGTGAAAAG
GAAGGGAGAAAGGTTTGGCTCATTTACACAATGTTTTTTC
AGAGAAAACAATTACAGCAAAAAATCCCTCAAATCCTAGG
GAGGATTACGGGAGAATAAAGCCCATGCACCCACACGTGC
ACCTGTGACCCCAAGAGGAACAGATTCCTGCCGCAGGAGC
TGGCTTCCAGTCATGAGCCCAGTTTGCACTGATTCAGGAG
TGCATTTCCAAAGCTACATTCCACCCTAAAACATGTCTGG
ACTTCAAAGCCTTACATCATCTTTCCCCTCATACCCAGAG
GTCTGAGAGATTTCATGGACATCCATCTCCCTCCGGCAGA
GCTGGAGGGAAGTGGCAGGGCCTCTTGACATTGGCTATGG
AGTGCTGGACAAGAAGCCTGTCATCAAGTCCCCGGAGAGC
TGGGAGGCAACAAAAAGTCTCCAGGGGCAGGTGCTTCTGA
GGCCGGGTTTTGGGGGTGGATTAGAGGCCTACCCTGCCTT
AAAAGTGGTGGCTCCTAAACTTCAGAAGCAGGTTGAGGAG
CATGTTTAAGAAATGGCAGACTAGAATGTTAGGGGGCAGC
CAACAGATGGGATTCCAGATATTTTACGGGCTCTTACCCA
AGGACTGGTTGGCAGCTTCTCAAGTGAAAGAGGCTGAAGG
CCTCATAGCTTTATCCAAAGTCAGACAGTTGTGACTCGGC
CTTAGGAAATTAGAATTCCTCTTCTTTGCATGCCGCCACC
AGAGGCTAAATCTAATTATGTCACAGCCTGGAGAAGCTAG
GGGCAGCCCCTGTAAGCCTCATGTGAGAAGCTACATATGA
GGTTAGGGCTCCTGGAGCAGGACTCTCCCTTGAGCTCGCA
GGCCCTGGCTTCCCAGGGTCATCTGTGCCAACCCTGTGAA
CCAGGAGAGGTCAGCCGTGCCTTGCACAGACAACCGAGGG
CCCAGCCCTGGGACTCACCATAAGCACTGGGCAGGACTAA
GGAGGCGAGGCGGGGTGGGGTGGTGGGTAGGCTCGGACCA
GAGGCTCTCAGAAACACTGAGTATCTTTGGTAGGGCAGAG
GTACCAGGGATGGGGTCACCATCTAACATAGGCAAAGGTA
AGCTCCCTGGATAAGTCCATGCTGTCACCTGTACTCCTAA
TTCCATTCCCTCCAAGCTGACTCTTCAGAGCTGAACTTCT
AACCTTGCTTGTCAGTATTTGGGGTCCTGACACCTCTCTC
TAGGGCATGTGCCCTGGCCAGCTCCACTGTGCCTGGAAGA
GACTTCTCCCCTTTCCTTTCTCAGATGCCATTGAGAGAAG
CCCAAGCACATGAATAACCTGACTTAGGTGACCACGAGGC
AGTGGACTGTCCCCAAGCATCGTGGCATAAGGGCTCGGAT
GGCCCATATGCAGCCCTGTGACCATCACTGGGAGCCACGG
CTCCAAGGCCACTTTTCTCCATCACCTTATAGAGATAGCT
GGAAACTCACTGCTTCGTTCTCTTTCCAGCTCCTGAAGAG
AGTACAATCATGATCCTGAAATCTTTTGCCATTTTATCTT
GAAATCCTACTGACTTTAGTAGGAAATAGAGAGACTGGCT
TTAAAATAAGGCCCAGCATGGCTCCCAAGTGCCTATCATG
ACCCCGTGCGGCGAACAAAATACAAAGGTCTGCAGGGCAA
TCCCAATGAGAATCAAAGTATAAACATAGCACTTGCTACA
GTTCTGAGGTTGTGTGTGTCTGCTTTGTTAATAAAGCAAC
TCTGGGCTCATGACCCTTCCTGCCGATGCTCCATACCCTG
AGGAATGCCACGGGGACACTTGGGAAGAGGCCAAGAAGGA
ACAGAGGCAAGGGAGCCTGTGTGTGAGGCCAGCGGCATGG
AGCACGGCCAGAGGCTCCGCTGGGGACTCCAGAGCCCTCC
CTGTCAACTGTCCCAGAGGAGCAGGCTGTGGGCCGCACCG
CAGAGAACCCCTGGATCCTAAGGACTCCTCTCCAGCTCTT
ACCCTTGCCTCATCACCTTTGGGAAAGGAGACCTGAGGAT
TCCCAGCTCCAATGTCTACGGGCTGCATGCACCACACCTG
CAGCTGCTTTTCTGGCCTTAACCATGAGACAGAAAGTTTC
CGGGCTCTACCCTCCTGTCCCTCAAGCTCCGCTTGTCCCG
AGCTAGTTACAAATGACAACTACAGGAGAACATGGTGATG
TCAGACACAGGCTGTACAAGGACGGGGATGCCGGGAAGTC
CCTGGCCCACCACAGTCCGTTGGGGGTCTTGGCAAAGGAG
CCCAGCATGGTATATACATGAGAGGTTCTCGGCACTTTCC
CACCAGTCCCCAGATGGCTGCTGCTCTGTTCTGGTAGTTT
ATCTTTTACAAATATCATGGTAGTAAAAAATTAAAAATGA
AGGAAAATACCCTTTAGACAGCATGTCCCTTCTTTCAAAA
TTGTGCAAAGATGGTTCAGATGCAGCTGCCACCTTGCAGG
GTAGGGGCACGCTACCCTTCCCGTATCTTTTTCCAGATAG
AGAAAGAGCGCGTCTAAGCCACTGGCCCCACTTTTTCTGT
CAGGAAAAGCCTACTTGAAAATTGTTGGTCATGTGGACGT
GTGTGGTAGGGATGGTGGTCACGGCAAGGTTGTAGGTGTC
TGTCTCTGACTTTTCTTTTAATAGACCTCTCAGCTGGCTC
CAAAAATGTCTCTCTCTGATTCTGGGGACTGTGGCCTCGA
TATTTCAAACAGCTCCTGAGGAGACTGAGAGGATCTTCTG
GAAGTTAATATCCTGAGTATCTCAGAGAGCTGTTTCTCAA
TATTGGTCATTTTGGCGTTTAAGGCCTTGATGTCCTCCTT
CAGCTCGTGCCTCACCTCCAGGACTGTGGCCTGCAGCGTC
TGCTCAGGGATGGGGTAGAAAGAATGCTTGACCTCTGCCA
GGATGGGACTCCGATCCTGGGGACTCCTGGCCTCACCCAC
GTTGTCCAGCCGCAAGTCGCTCTTGGTGATGCCACTGTCA
CACGAGTCTGTCTTCTTCAGCGTGGCCTCGCCTGATGCTT
TTGTCCTCTCGGGAAGTGTCTCCATCGACTCAGCCTTGGA
CACCTTGTTCCATTCCTCACCCTTCCCGCAAGCATCTTTG
AAGCGGGCCCAGCCTTTGCGCTTGGCACAATCGCCCCCGC
CCGCCTTGGGGCCCAGGCACTCGGACCCGGGTGCATGTAG
CTTTGCGTGGTCTGGAACCCCGGAGGTGGAGGCTGCCTGG
AAGGACACGGGCGTGGCAGGACTCTCACGTACGGTGACCA
CGCTGGCCTTCATGAGGCTGTGGTTGGCGGAGGCATGCTC
TGTGAGGACATTGCCCTTCTCCACATCTAGGTCATCCAGG
TCCCGGCCCCCTCTCTCAGCCGCCAGCCTGGCCTCTTTCT
GCTGTCGGAATCTCTGGAAGAGGCGCCGGACAGGGTGATC
CGGGGGCAAGATCAGGGGGGCCTCATTCTTTCGTTTCATG
CGCTCTTCCTCTTCACGTTTCACGTCGCTGATCTTCCGGA
ACACAATCTGGAGAGAGAGAGAGAACGACATGCCATGTTA
GCCACATGCTGGCTGCAGCAGCCCAGCTCAGCCCCTCTGC
CTATCATGGCCCTCTCCTTCCAGTCCACCTGCTGCCAAGA
GGCTGGGGCTCACAGCCTGCAAGGCCTCACAAGGCTTTTC
TCTATGACTGACCTCACCCTCCTTTTCTTGACACTGACTC
CCAGCTTTCCAACAGCAGGTAATTGACTCCCTTTGTCATT
CCCTTCAAAAGGAACAAATCCCATTTTTTTCCCTCTCCAC
ATGCCAGGAGGCTAAAGAATCCAAAGAGCATCTTCCCAGG
AGACTGTCCTAGCCTCTGAGCCTGGCCTCCCTTAAATCCG
TCCTTGTCTGCAATTCAGCATCATCTCATGAGCCTTTCAA
ATATCATTTTTCTGGCCCCACTTCAGACCTACTCCATTAG
TATCTCTGCACAAAAGCTGGAGCATCTCTGGTCTAAACCA
TACTTCAGGGCAAGAAAGTCCCCTGGCAAGGCTACAGCTA
AGGTTTCCAATGCCACCCACAGATCTGGACCCTAAGTGAA
TGTGGTTGGCTGTGAAAAGTAAAAGCCAGTCTCACACGGA
AGTCCTCCTTGTCCTTGGTGACCTTACAGTAGACTAACGT
CTATAAAGTTGAACATAAACTTGTCCTAACAATAATACCC
ACACTTAGACAGTGATTTGCAGGTCACAAGGCACTTTAAT
GTTACTTCATGTATTCCTTTTGACAGCACTGTGAAGTCAC
TGGAACACCTGTTATTATCCCCATTTCAGACATAAGGAAA
CCGCAGCTCAGAGTGGCTAAATATCACCTAACAGGTAAGT
TGCCTAGAAGGGACTTGTACCCAAGGTATCAAACCCCAGA
TCCATTAGGTGGCCAGCAGGTAATGACTAATGATAACAAT
ACTTCATGCAGAGAATGGACCATCAGCAAAACAGACTCAT
GAATTTGGCCCTGAGTGCAGCATAAGCCACAGCTTACAGG
GGCCTTCCCCTGCGTCAGCATCTGACTATGGGAAAGCCCC
ATAATTTCTAGCTTATATTGCATGTGCCAGTTAGACTCTG
GGACATGTTTTGATCCATATCATGTTTGAATTTGTGAGAT
GCAACCTGTAATAGGTTGTCTTTTTAGTGTAAATTTCTGA
TTTGAGGACTAGAGGTATTGAGATTGTGTAGAAGTAGAGG
AAAGGCCTGTGGTAAGGGAGAACAGCAGCTTTTTCATCAT
CCCAATCTGGGAAACTTTGTGCCCTGGGCAGGCAACTTAG
ACCCACCCAGAACCTGTCCCAGGGACTTGCCACAGGACCG
CCGGTCTTGGGGAGGCACACATGGTGTCATGCCAGGAGCA
GGGGTTTGGGGTCAGAAAGAACTAAGTTTAAGTCCCAGCC
CCATTACTTAACCGTGTAACCTCACACAGGTATCTTAACT
TCTGAGTCTCAGCTTCCTCCTTAAAAAGTGAGGAAAATCT
CTACTTTTCAGACTTGGTATAAAGCTGATACAGGATGACT
TATATGAAATCACTGGCCCACTGGAGATGCTTAAATGGCT
CCTGTTGTCCTCGCCCTTTCAAGGCCCCCAGCTGAAGATG
ACACGCAACTTGCCCTACCTCCTCCAAGAGGCCCTGCCCT
GTGCTGTCACCAGTAGGTTCTCAGGTATGACCAACAAGAC
GATTGTTTTATAGTGCCCAACACAGAGAAGCCAAATAAAC
AGTTAATTGTTTGATGCTAGGAATCCATCAGCAAATCACT
GGCAGACTAGAGGCCCACGTCTGTGCACTAACTTCTTGGT
CAAAGTTTCTGTCACTAGATGACTTTACACTGAGGTCACT
AACAGGTGGATGGGTGGTTAAATCTTCCAGCTAGTATCTG
GATTCTGATATGTGACTTTCTGACCTCCACTGGGCAGCAT
TTCTCCCATCCCTGCCTCCTCTGGTCCCCTCTTTAGCCGT
ACCCCAACTGCCCCTACAGTCTGGCTTGCAGATCCAAGAA
GTGGGACGCGGGAGAATCCTGTCCACCCTGAAGAGGGACA
GAGAAACCCAATAAAGGCCTCATGGGGGGATGGGGAACTG
ATAAGTAGAGTGATTGGGACCCTTTTCTCTCTGTGCTCTG
AGTTGGATGCCTCTATACGCGCTGTACTCTGTTCTGGGAA
TGGCCTCTGCTCTCCATTGGGCATCCAAATCCTCTTCACA
CCAAGACCCAGCGCAAAATGCACCTCCTCCTTCAATCCAG
CGATTGAAATCGCTGATTTCAATGTGCTGTAAGTTATCCT
CCTACCTCCCAACTCCAATGGCCCTTTCTACAGTTTGACT
GCTCTTCTGTCCTGATTACGCTCTATCTTGTATCCATTTG
TAGTAGAGAGGCCAACTCTCTTCTGCCTACTCACATGCCT
TCTTAGAGAGGGGAGGAGAGAGAAGAGAATAGGAAGGAAG
GTGGAATGGAGGGAAGGAATGCAGAAAAGAGGAAGGAGAA
AGTGGGTGAGAACGTGAATGTACCCAAGAGAGATGATGGC
TTTTAGAGCTCATTGCTCTTTTCCTGCCCTTTATATCTGC
AGGATATCTGATTCCTAACACTATCCCCCTTTTTCACTTG
AGCAAGTTTGGGCAGGTCTATTCCTTGTAAGCAACAATTC
CTGAACACCAACATATCCTATCCGGCTAAAAGGTCCCTGA
GGGCTCAGAACAGTACTTTGGAGGTCACATTGTATTTTTT
ACTTTTTAAATGTTTGCTTATTATTTGCCCTGAAAGAGCA
ATGATTTTCCGTTTTGTTTCCAATTTCCAGCTGTTCAAAG
TGCCTGGTACCTAGCAGGCCCTCAATAAATATTTGTGCAA
TGTAGAACACATAAATATTGGCTAATGAATCCGTGGGATA
ATATCTTCTTCCTGGAAAGATGAAATCACAGAGGTCATAG
TCAATGTTATAAAAAGCAGAGTTTGGCCTGGACACACATC
TCTCAACATCAAAGGTCAGGGGCAGCCTCTGAGACTTGAG
ATGTTCTAAGACTAATGAAAAGGAAGTTCTTCAGATATTG
AGGAGTCAACAAAAAACTGATCCCAAGAGGCTTAACATAA
TTCACGGTGGACATTTCGGAGGGGAAGTGGGAGTTCCTCT
TTGAGGGTGTGGCTACATTGTGCTTGTCCCCCAGAGGCCC
CATGGGTCAGAATCCTGGACTGAGCCAGCCAGCATATTCA
GGTGTTATGACTGTGTGGTCGATGTGGGCAGTTCAGGCAC
TCACAGACAGGGCCTGTTGGTGGAATCACGGGTCTCTGGA
TCTGTGCAGGCTTTTTTTCCAAAGTGTCATCCTAGGCTGC
CCTCCATCATCCTGTGTGATAGGCAGCCCCCCTGAACGTC
ACTGTCTCACCCAATGGACAGGTGAGCCAGGGAAGAACTT
CCTATCCTGCAGAAATGCCTGGTTCTTCCTTTGAGAATCA
GGGAGGTAAAACCTGCCACCCCCAGGAGACAAGGCAAAAG
GAATTTTTACAGAGCTGATGTGGTCTGACAGCTTTGCTGA
TCTGGAGTCAAGGGCTCTGCTTACTAACTTCAACTGCTTT
TCTGGAGAAGTTAGTCATGGAGTGTGTCTCAGAGGCAGCC
ATGACCATGCATTTTGCCAAGTATTTTAGATCTGAGTGGG
CAGGAGTGGTTGTATGACTCATGACAGTGAGGTCTGTGCC
ACCAGCACCAGCCACAGCAGCTCTCCGTCTGCTTGGAGAT
GCTCCACAGCTTCCCATGGCAAGAGTGTATCCTGGGAATG
ATGGGCATGACTCCCAACTCCGTAACCCAGGATGCTCCCT
GTACTGGACAGGTGATGGATGGAGGTCTGGGGAACAAGTC
TGTCCAAAGTATTCCATGATGCTCTAATAGGTACTATGAG
GTGGGAGAAGTTCCAAGGTTAGGTACGTTTGAGCCACACT
GCAGTGTTAAATGGGTTGCTTTACTGCAGGACTTCTCAGA
GCCTTACCACGCTAATGTGCCTTATGAATGTCTAAGAGGA
AGACATTATATGCAGCATTTCTTAAGCCAGTTCCCCCAGA
TCCTCTCTTTTGAATGAAAGAACCCCTCTGGAAAACACTA
AAATTATATCAATGTGTAGGGTATGGGATGTTCTCTGTAT
TTGTGTATAGCCCTGACAGAAGGGCAGATGTTTCCTTTTC
CAGCTAAAGGGGACCCCCTATCTCTAACTCACTCGCTAAG
CCCCTGGAATTTGAGATTTGAGGACTCCATTGCACATGCA
TTACCCCCTGGTAGACAGGCCAGGGTCAATCCAAACTCTG
TGGCTATAGCCATCCTCGTTGGTGAAGCCAAAAGAAGTGA
TGTATATTGCCCTCCCTCCAAAAATCTGCTTCTAATGTTT
GTGGTTTAATGGGGAGAGAGAAAAAGAGATCACAGGTAAC
TTCTCTATGCACCACACATAGGCTCCTGAAGGATGGTGTG
AAAATCAAATCCTAAAGGACTTCCATTTTCACTCATCCTC
ATTGCAGACTGACCTCATACTGATTTCATCATCTCTGCCT
GGCTGATTTTATTTTTGAACTCTTACATGAGCTCAGGGAA
CTGACATTTAAAAGTACCCCTGAGATGAACATTTTTGCAA
TGAGGACAACTGCTCATTGGCTCTTGTCTTCTTTCTTCAC
ATCACAGATCCTTAGTCAGGGACCACACCAACAGAGAAGT
GCTGGGGTCTGTCTGGAGAGTTTGTTCCACTGGAAAAGGC
CCGACCCTGGTGATAGAAAACTACTCTGTTCTTGGCATGG
TTTCAAGGCACTGGTAATGGGATAAGTCCAGATCCTTCCT
GGATCCAGCCAGAGTCCTGCCAGCCCACAGGGGCATATAT
TTTTCTAGCCTGACATGTTGCTCAGAATGCTGAGCAGCTC
ATGACTTATTGCAACCTGGAGACAGAGGACGCCTGGAGGG
CAGGGACGCTGCTGTGCCTTGCTCATCGAACTTGGCATCC
CTCTAAGCTCACACCAAGCAACGGCCCTAAGTCTGGGAAG
ACTTAAATGGTTGTTGAGCTGAATGGAATCGACACTCAGA
TCCTTAAGCTATAGGGATTTCTTGGTAATTATTTTCTACT
AGGTTTGAAAAACCAATACCCCTGGAATCTGACGTGAGCC
AGGATAGTCGACCACCTCTTCTGGGTTACATTAAGAGGGC
CCGGCTCCTCTCAAGCCTAACCTGTTCTCAAGCCCTAGCC
AGGACCAGGCCAAGGGGAGGAGTCATCCCCTCGGGGTCTC
ATGCATGGGGGAAAGGCAGGCCTAGGAGGGGAATGGACTT
GCTGGAGTTCTGGCAGCAAGAGAATGTGGGGAGGGCACCC
AAGTGGGTGCACAGTTACTTAAAAGAACTCAGATTGTGGA
ATAAAAATACATATGTAATGTCAATCCTCAGTGGTTTGCA
TAAATGAGCTGAGGTATGAGTCATCGAAATCTATGGATAT
ATCAAAAGGGATTTAGATGATTTTCTCTTGGATTCAGACA
CATGTCCCCAATCTGAAATGCTCAACAGTAGAAAGAGCAC
TGGCTTGGAGTGGTCCTAGCTCTGCCACTGACTAGTCACT
GTGTGACCTTGGGAAAGTTATATCCTTCCTTGGTTGTACC
AGATCAATGGTTCTGAAATCTGGCTGCACTTCAGAACCCC
TTGAAGAGGTTATCTAGTGAGTGAGAATTTCCCATGGCAG
GGCTAGAAACTGGCATTTGCAGCAAGCTCCCAAGTGATTC
TGACATGAGCAGCCTGACCCATGTCTGCTGACTAGGCTCT
CAGAACCCCTGGATGGATGGCTGGTGACGTCACTGCTACG
CTGCTGTCCCCTGTGCATGGACTTGTGCTCACACGAGTGT
GGCCACACACACCAGCCTCCTGCGCACCTCTCTGCCTGTA
CTCACACTTCCAGCCAGACTCAGCCCTCCTAGGTGCTACC
TGGGATTGGAGTGGGGGATGACCCTGGTCTCTCACTCAGC
CTCTGGTCCCTGAAGGATGACTGAGAGGAAACGGGGAGGC
CCCGCAACCACCTTCAACTCTTTCTTTCTTAGATCTGACA
AAAAGCTGTCTTAGAGTGGGGGGACATAAAGCCAAGCAAA
CATTTACTGAGCACCCACTGTCTGAGAGCACTCAGCAGGG
CGCACACACTCTTATAGCTCCTTGCTAGTAGGAGCCAGGC
CTCTTGTCCCAGAGCTGGGGTCCATGTTGGTGCTGACTCA
AGCACCGTGAGTGGCCGAGCGTCAGAAGGGCCCTAACATC
CCCACAGGCCCACTTGACGTAGCTTTCCTTGTGGTTTCCT
CACCCACCAGCCTCCTCCACCAGTCACCCTGCCTGGTTTT
ATGGCAGAGCATAAAACATGAAGGTTAACAAACTGGGCCA
TTTAAGAAACTTAAAACATGGAAAAACAAACTGCAGATGG
GCAGATAGGATAAGGCAGTTGGTTGGGTTTCACTTTTGGA
AAAGGCCACTTCTCAACCCCCTCAGAAAGATCACTTCTGT
TATAATGGAATCAAATGCTACATTTTCTACTTGGTATCAT
GATGAATACGTGACAGCCCAGAACATGGGAGGCCCTGAGC
CTCGAGGAGGGGAGGGGGCCCCAGAGGGACCCAGGCCAGT
TCGGCTAAGGCTGTGTACTGCCCTGGCCTGAGGCTGGAGG
GAACAAAGCACAGCACTGTCCTCCAGGGGATGCCAGGCTC
GGGAGACAGAGCAGTAAACTCACAGCATAAGCACAGAGTG
CTAAAGTGGGCCCAGGGTGGGAGGGCGAGGGCAGGAGCCT
GTGGAGTCAGCATGGAGTGACGGCATGTGCACACGCTGGA
AGTCAGGTGGACTTGGATCGTGTTCCCCAAACCTCAGTTT
CAGCACAGAATACAACTGCTTTCACAGGACTGTTATAAGG
ATTAAGTTGGATAATGTAAGTAAGCCCTTAAGGAGAGTGC
TTGACATTTAATAGTTGCTCAGTAAATGTATTATGTATTA
CTCTTTATGGGGGCGGTCCTTGAGATGATTCTAGAAGGAT
GAGCTAGAATTAGGTATAAAAGGTAAAGAATTTGGGTGAG
GGTGTTCCAAACAGGGAACAGCCCACGCCAAGACACAAAG
GCAGAAACGCCAGCCAGGGAAGAACAGTGTCTTTGTGGTG
GCAGTCCTGGTGAGAGGAGCTGATGCTGATGGAGAGCTCT
GATGTGCCAGGCACTGTGTTAAATGTTGGACCTGTGCCAT
CCTCGAGGAAACCCCAGCAGGTGGGTACATTATTATCCTC
ACTTTTCAAATAATGAAACCAAGTTTAGAAAGAGTAAGTG
ATCGCCCAAGAGGACAAAGCTGTGGAGCTGTGAGCCAAAC
CCGGGCAACTGGAGTCCCTGCCCACACCATGTCTGAGGCC
ATTCTTCTAGGGAAAATGCCTTGGGTTTTACGGCAAAGGA
CAGTTTCTCTCAGTATAGGCTGATGACCTCCACTAGTGTC
TCTCCGTCTTTGTCCATTGGCAACTTCTCTGAAGAATTCA
GGGGCAGCACTAGGAAGTAGAATATCTGGCCAAGGGAAGG
CGAGAGGCCAAGAAGCCAAGATTCCCAGAGGATCTAAAGA
GGGAATGCCTCTTTAGATGCATTAAGCTATGTGGTGGTTT
AATTTGTCAGGATGAACCAATGACTTAGGGTGAAACCCAG
ACTTTGATTGGTTAAGTTGAAAAAGAGGGCTAGCAACACA
TGAGCCCAACTGTTTGGCTTATTGGAAAATCCTGCCTCCC
TGAAGGATGCTGAGGTTACCAGTTACCCTGTTGACCACTC
GTGACCTCTGGGCCCAGCACTAGGCAGAAGGAGTAGGAAT
GCACAGATGTCCCAGTGGCCTTTATCCTGGAAAACCCTAG
AGGCTAGAGCTGTTCTGTTCTCAGGGGACCTGGTCCACTG
ACTCTCAGCACACTGCTAACAGGCAGGCCCCTCCCATCAC
CATGCAGCATCTGTACTTTCTTCTGGCATTAATCAAGAAT
GACTTGTCTGACCCATCAGTGCCATCCCATCATCTTATTC
ACTCCTCTAAGGTCCCCACTAGACTGGCAGACATGGGCAG
TAGGTGGATTGGACATATCTTCTTTTGACAGACCAACCTG
GGGCCTGAAAGACTCCCACAGATGCTCCTGTTCCTTTTTC
TTCAGGAAGGTTCAAACCCAAGACAGATGAGTATCCTTCC
TTCTCAGTGCCACCCAGAGAATGAGGTTGCCCCTGGGTTG
CTACTCAGGGAAGAGATGGCACTGCTGTGCAGGAGTTGCT
ATCCTCTGGCATTTCACTAGGGGTCACATTTGTCACCTTC
TCCTTGTTTTGTGCTCCCTCAGTGTAGTGGACTGAATTGT
GACCCTCGAAAGGCATGTCCACCCAGAATTTCAGAAGGCA
GCCTTATTTGGAATAAGGTTCTTCGCAGATGTAAGCAAGG
TAAGGATCTCAAAATGAGATCATCCTGCATTAGAGTGGGC
TCTAGACCAGTGATGAATGCCATTACAAGAGACAGGGAAA
CATGCAGAACACAGAGAAAGGCCATGGGGAAGATGGAGGT
AGATACTGGAGTTATGTAGCTACAAGCCAAGGAATGCCAA
GGATTGCTGACAGCAACCAGAAGCTAAGACAGGCCTGGAA
TGGATCCTTCCCCAAACCTCCAGAAGGAACCAAGGCAGTA
GACAACTATATTTCAGACTTCTGGCCTCCGGAACTGTGAA
AGAGAAGCAATTTGTTTTAAGCCACCAAATCTGTGGTCGT
TTGTATGGCAGCCCTCAAACTAGAACACAAGGTCTGCTTC
ACCACTTCCTCCTCTCTCCCTCCCCTAACGGAGGCCCTGT
CCACAGCCCTGCCCTTTGCGCTTAGGCCTCGCCAGCTGTT
CTCCCTTCTGCTTCAGTATTTATCCTCACGCAGCTGAGGC
CAGCATAGAAGCCAACAAGACAATGGATGTAAGTGCCCAC
ACCCGCCGTGTGCTGGTTTCAGACCCTGAGGAAATTACTT
GATCTTTCAAAGCCTTAGTTGTCTTCTGTACAGTTCCTAC
TTCTTCTTCCTGTGGAGTTGCAATGAAATAACATTTGAGA
GAAGCCCCCCTTCCTTCACATTTATAAACCAATGCTGCTT
TTCTTTCTAGTCCCAGCCTGAATATTCCCACACTGAGCAT
GGGTACATCAGTGTTTCAGAGACCCCTCAAACTCTACTGT
CCTAGCCAGAGCAGTCTCCCTTCCCACCTAGTTCTTCTTC
AGTGAAGGTGAAGTAGATAATCAGGTCAGTAGGAATCAGA
ACCCCACGTGGGTGGGTGGGAGGAGCAACTGAAGAGAGGC
CAGGTAGAAGACTGTGACTAAAGCTAGTGACAGATATAGA
GGGGATGGCCCAGGGAAGCAGAGGAGTGGGCAGATAAAAC
ACAACATGGCCCGCTTCTAGACATACACACCAGTTCATGA
TGCAAGGAGAAACAAATATGATCTGCAAACTCTGCACCTC
ATTAACCTGAACCTGAATCAAGAATGACTTGTCCAACCCA
TCAGTGCCATCCCATGAAGACTCAGGCATCATCTTATTCA
CTCTCATAAGGGTCCCTGCCTAGACTGGTGGCCATCTTCT
TTTGACAGACCAACTTCAACCTGTGGCCTCACCTGCACTA
GGTCCCTGAGGGGCATTTGCAGCCTTGTGGGTATCCCTGG
GAAACACATGCTACTAACTCCTAGAGGGCTTTGGCCCCTA
ATGTTGTCTCCCATCCTAGGAACCAGACGGAAGCATGTGC
AAACCACAGGCCTTCCCTTAGCCCTTTCAGAGGCAGTTTT
AGGAGTCTGCTTGCCTGCCTATGTCTCCACTCCCAGGAGG
TTCCACTCTGATCCCTCAAAGGAGGACAAGTCTTACAGAC
TGGAGCTTTGAACCTCTTCCTACTTCCATTAAAAGCTCCT
TGAAGCATGTGGCCCCAGTGGGCAGCCCTCAGGACTCCTG
TCTTTGCCCCTTCACTCTGGCAGTGCATAATGGGGAAGCC
TAGAACCCCTGCCCTCCCCACCTCCAGCAGCACTTGCCAA
CCAGTAAGAGGGACAGAATCTCCTGGGGAGCTTTTCCAAA
TACACATCTAGGCACTACTCTCCTTGCATCCCGCTCTGCC
CTTCAGTCTCCACCTCTATTTGAGAGCCAGTGCCCTAAGC
CTAGAATGAAGATCATGCCAGTAAAGACAGGGGAAACAGG
GTAAGACAGCCACATAGGACATATTTCATATTCATGTTTC
AAGGACACACACACACATGCTCAGCAGAGAAGATGCCCCT
TCTCGATGCCAAGTGTACCAGCTGCACACGTAGCTTCTCT
TACCAGCTACTCCCAGCCCTCTCTCCCTCTGCTTTTTTTC
CCCTTAGTGACTGACAGGTATCCTATCCTGGGTAGAGGCC
TGAGGCACTGGATCTGAAGCCAAAAATAGCTGAAGGGTGG
TGGGAGTGGGCAGTAATCCTATCCGTGCTGCCTGAGCCCT
CTGTCTGCAGGGAATATGCCCAGTGGGGAGCAGAGCCACA
GCCTGTCCCCTAGGTGGGGAAGAAACTCTCAGCCAGTGAG
AGGTCTGTAGTCCAAAATTCCCAGGGAATCCCCCTGGAGC
TGGGCAGTCCCTAGTCCCAGGCCCCTTGGGGAGAGCCTGT
TTTGTGATGGATTTCACAGGACTTCACAGCTCTGTATGTC
CATTCTTCGACCAAACCTAAATTTCTGACTGGGGTTTTAA
GCCTCAGGTCCTTTCTTTATAGAGAGGTGACATTCTCTCT
GAAACTTCATTACACAAGGAAACAGCTCTGATCAGCCATT
CAAACACTCTTTATGCAGTGCCTACTGAACACAGAGCAAT
GTATGAAATGTATGAGGTAGTTGGTCCACATTTAAAGAAA
GCGAAGACTCTTCCTCTCAGAAGCTGATGATCCAACAGCT
TTCCCAGCCTGAGCTGATCTGGGAAACAGCTGCATTTTAC
AGAAGGACCAACTGAGAATGAGAAAGGGAAGGGGGGGATG
GGGAACAGTGCCCATACAATGTTTGCTTCTCCTTGGAGTC
AGGATGGTGGTTCAGAGGCTGTTCTAGAACAATCCAACCT
CTCTTTAGAATGCTGACACTGATTTACGGAGTTGGCACTG
CTCTATTCTTAGCCATGGAAGGGGCCACCAGGCCATGACG
CCACTCTCCTAATGAGAGGGGGCAACGGAGAGTTCCTGAG
CAGCTGCCGCCAGCGGCTCAAGTCCTTTACTTTATCCAGC
TTAGTCATGACAGCAGCTCTGGGAGATACTCTGTTGAATG
TGCTTTCATGAGGAACTTTTCCACTTGTGAGAGCATTACT
CCCAGTTTACAGATGTGATGGTGACTCAGAATGGTAACTG
GTCATTCACTTGAGTTCTTGGTATATAGTGCTAACATCAG
TCCCTTAGGACCTGGACCATTTCTAACCTATCTCCCATTA
ACACCTAGTATATTTACACTGTGCACCTCATTAACCTGAA
CCTGAATCAAGAATGACTTGTCCAACCCATCAGTGCCATC
CCATGAAGACTCAGGCATCATCTTATTCACTCTCATAAGG
GTCCCTGCCTAGACTGGTGGCCATCTTCTTTTGACAGACC
AACTTCAACCTGTGGCCTCACCTGCACTAGGTCCCTGAGG
GGCATTTGCAGCCTTGTGGGTATCCCTGGGAAACACATGC
TACTAACTCCTAGAGGGCTTTGGCCCCTAATGTTGTCTCC
CATCCTAGGAACCAGACGGAAGCATGTGCAAACCACAGGC
CTTCCCTTAGCCCTTCCTGAGGTAGTTTTAGGAGTCTGCT
TGCCTGCCTATGTCTCTACTCCCAGGAGGTTCCACTCTGA
TCCCTCAAAGGAGGACAAGTCTTACAGACTGGAGCTTTGA
ACCTCTTCCTACTTCCATTAAAAGCTCCTTGAAGCATGTG
GCCCCAGTGGCCAGCCCTCAGGACTCCTGTCTTTGCCCCT
TCACTCTGGCAGTGCATAATGGGGAAGCCTAGAACCCCTG
CCCTCCCCACCTCCAGCAGCACTTGCCAACCAGTAAGAGG
GACAGAATCTCCTGGGGAGCTTTTCCAAATACACATCTAG
GCACTACTCTCCTTGCATCCCGCTCTGCCCTTCAGTCTCC
ACCTCTATTTGAGAGCCAGTGCCCTAAGCCTAGAATGAAG
ATCATGCCAGTAAAGACAGGGGAAACAGGGTAAGACAGCC
ACATAGGACATATTTCATATTCATGTTTCAAGGACACACA
CACACATGCTCAGCAGAGAAGATGCCCCTTCTCGATGCCA
AGTGTACCAGCTGCACACGTAGCTTCTCTTACCAGCTACT
CCCAGCCCTCTCTCCCTCTGCTTTTTTTTCCCCCTTAGTG
ACTGACAGGTATCCTATCCTGGGTAGAGGCCTGAGGCACT
GGATCTGAAGCCAAAAATAGCTGAAGGGTGGTGGGAGTGG
GCAGTAATCCTATCCGTGCTGCCTCAGCCCTCTGTCTGCA
GGGAATATGCCCAGTGGGGAGCAGAGCCACAGCCTGTCCC
CTAGGTGGGGAAGAAACTCTCAGCCAGTGAGAGGTCTGTA
GTCCAAAATTCCCAGGGAATCCCCCTGGAGCTGGGCAGTC
CCTAGTCCCAGGCCCCTTGGGGAGAGCCTGTTTTGTGATG
GATTTCACAGGACTTCACAGCTCTGTATGTCCATTCTTCG
ACCAAACCTAAATTTCTGACTGGGGTTTTAAGCCTCAGGT
CCTTTCTTTATAGAGAGGTGACATTCTCTCTGAAACTTCA
TTACACAAGGAAACAGCTCTGATCAGCCATTCAAACACTC
TTTATGCAGTGCCTACTGAACACAGAGCAATGTATGAAAT
GTATGAGGTAGTTGGTCCACATTTAAAGAAAGCGAAGACT
CTTCCTCTCAGAAGCTGATGATCCAACAGCTTTCCCAGCC
TGAGCTGATCTGGGAAACAGCTGCATTTTACAGAAGGACC
AACTGAGAATGAGAAAGGGAAGGGGGGGATGGGGAACAGT
GCCCATACAATGTTTGCTTCTCCTTGGAGTCAGGATGGTG
GTTCAGAGGCTGTTCTAGAACAATCCAACCTCTCTTTAGA
ATGCTGACACTGATTTACGGAGTTGGCACTGCTCTATTCT
TAGCCATGGAAGGGGCCACCAGGCCATGACGCCACTCTCC
TAATGAGAGGGGGCAACGGAGAGTTCCTGAGCAGCTGCCG
CCAGCGGCTCAAGTCCTTTACTTTATCCAGCTTAGTCATG
ACAGCAGCTCTGGGAGATACTCTGTTGAATGTGCTTTCAT
GAGGAACTTTTCCACTTGTGAGAGCATTACTCCCAGTTTA
CAGATGTGATGGTGACTCAGAATGGTAACTGGTCATTCAC
TTGAGTTCTTGGTATATAGTGCTAACATCAGTCCCTTAGG
ACCTGGACCATTTCTAACCTATCTCCCATTAACACCTAGT
ATATTTACACTGTGTTCAATTTTAGCACCTGAGACTACCA
ATATATTCATCTATCTCTTTGTGTGTTTGAATTATTTCCC
TACTCCCATTGTCCCTCCCTCCCTCAATAAGACAAGTCTC
CTTGCTAGAATAAACTCTACCTTGTTCATTTTTGTGGTCC
CAAAACTAGAAGGGTACTTGTCACACAGCAAACATTCAGT
AACTATTTGGGGACTGACAGATTGCGTGACTTGGGCAAGT
CAATTAACTTCTATCTTTGTCTATTATAATTTGGAAATAA
TATGCTTTACAAGAGAGAAATATCGTGAGGATGAAATGAG
ACAGTGAGCCCCGGGATGTGTGCATCAGCTCTTTATGTAT
TGCCAATTAGCATCAAGTCCGCCCTCCACACTCTACTGGC
TGGGCACCGGCCAGTAAGTTACCCAGACTCCCTTGCCGGC
TGGTTTCCCGTTAGGGTCTGCCAGTGGCAGCTCTGGCAGG
AGACTGATAGGCGGGAGGAGGAGAGAAGGGGCTTCCTCCC
TGCTTTCAGCTCCTGTAGTATGGCTCCAGCAGCCCCGGTC
AGCTTTAGCCCCACTCGCCAGCAGTTTCTCTGGTCACTCC
CTGCACAAGCTTCTTCAGCTCTCAGCTGTGTACCTGGGCA
GTCAGGGTGCAGCTCCACAGCTCTCCCCACTCTCTGGGAC
ACGGGTCAAGTCAAGCTCTCTTTCCAGAAGTCTGGGGAGG
AGCTACACGTGCCTCTTCCTCAGAGGTCCTGGCACAAGAT
AGGCAACACCCCTTCTCAGAGGGCTGCATGGAGCACCCAC
TCACCAAAGCTAGGGCCCCTCCTCCAGCCTCCTAGGTTTT
GGTAATACTGCCCTTTTGTGCTCCCAGCCCTGGTAGAGAA
TGCTGTTTATTTCCATTATTAATCCCTGGGTGTCCTCAGC
GTCTCCTTTTTGCTCTTTTAGCCTTTCAACTCCAACATCA
TGATTTAAATCCTCTCTTAAAAAATTAGTATAGTTTTAGT
TTCTGTTTTCCTGACTGGGCCCTGAGTGAGTGTGTGCGGG
AGGGAGCTCCGGTTCAAGCGTAGCAAGGGGGTAGGCGCTC
CCACTGAAACCTAGTGGGAGCTGATACCTTTCTCCCAAAA
AACTAGTAGCATGAGAAAGAAAGACACTTGAACTCCCACC
TGGTAACCCAGTCCTCGTTTTATGGGGGGCACTGGCTAAT
GTCACCCTTGCCACTGTCAGTAATCAAGGCTTTGAATGTC
TCTTGGTTTCCTTGGTTACCAGGACTTGGGGAAAGGGCAT
TTTTCTTCCTTGCTACTCAGTCTATTTTCCTCATTCAGAG
GATCTGCTGTTCCTAAAGCTTTCAGAGAACAGCCCGCATA
GAGGCCTGTGCAGGGAAGGAGGCAGAATTTTACCCAAGTC
TATCTTAGAAGTACTGTCTTTTGATGAATCATCACTTGCC
CAACTGTGGCCCTGGGTGAAACTGTAACGCACAGCCATCT
ACTGAGCAGGTTGATGCTAACCATTTTACATAACTTATCT
TCCAACTCTCAACCACAAGCCTGTGAAATTGAAACTAATT
CTCATTCCTCTTTCAAAGTTAAGAATTTCAAATTTAGAGA
GGTCCTTCGCTGATGGTTTACTCAGTCAGTCAGTGGGTGA
CCAGAACCCAAGTCTGCTGATATCCAAACTTTGCCACCAG
GGCTGGGAACCCACACGTTCCAGAGCTTAAGGGGCCCTGG
GAAGGGAAGAAATTCATGCTTCTTGGCTTGGGAAGCTTCC
CTGGGAAGGTCACCAGAGCTCTGGAGAGAGCTGAGCACCT
GACTGGGCCCAAGAAACATGGGCAGGATACCTGCTTATGC
CAGGCTCTGAGCTTGTGCTAGGACATGAACTGAACTCCTC
TGAGGATTATGCTAAACTGTGACTGCTGATAACCCAGACC
CTGTGCTGCCTCCCGCAGCGGGACTGGGCTCCAGGCCTGG
GGGTTGAGAGTTCAACTTTTCCCTCAGGAATATTCATCTA
TCTCTCTTGCAGGCCTGCAAGATGCTCTTGCCAAATGGAG
ACGTGGGAAGCATTGATTTCAATCCCAGATCATGCACTGA
GGTGCTCCTCTTCTTCAAGGCAGCAAGGCAAGGAATTTGT
CTCTCAAACTGCACATTCACACAAAATCCGTAGTCTGACC
CTGGCAGACTGTATACTCATGTTATTGCCACTCACTGCCA
TGGCGGGTGGGGGAAGGTTGTATCCTCTGGCCCATGGCCA
GGACTCAGGGACTACTGGCTCCTCACTCCTGGAGTCCAGT
CCCCATGTGGAGCATGGCCATGCAGTTTGCCAAGAGCAGT
ATTTCCAAGGCCCCTCCTCTGCTTCCATCAGCCACACGTG
CCCAGCAATCCTTGTTCCTGGTACAGTAATCCACATCAAT
GCATCTGGGAAAGTGGCATTTTAATTTTCAGGAAGCAGAG
AATGCAAAATTAGGGGACTTGTGGTGCATATCAAGCAATT
GTATCATTTCTACTTATTTTTTCACATGCTGTCATTGTAG
GTATATGGATAGACAGTTTGTGGATTGCTTTTCTCTCCTT
CTGTCAGTATACACAAATGGCAAAAGTTAGTACTGAATCC
AATATAGAATAGGAAGGCTGGTGTGTTCACTCCAGGAGTA
ACCTTAAGTATTTCAGTTGACCTAGAGGTTGAAAGCTCTA
CCTGGACAGTTAAGTTAAGGATCTGGACAGTTTAGCTTTC
CCATTCCACACCTATAAGCTAGCCAGCCCACATATTTGAA
GCAGGTATGCCCAATCTTGGCTTTCTTGGTTGGAGAGGAG
GCAGAAGGAGAATAAACACTGCAGACTGCCCCCACCAAGA
TCTGTTCTGACCACCACGGGCTGGCACCTCCCGCAACTTA
GCCCGTGGGAAGTCCCCAAGAGCCAAGGGGTCTGGAGAAA
GCTGAAGTGGGTTCCTAGTCCAGGGGAACAGGGCATTTGA
GACGGACAAAGGCCCTAAGAGAAGAATAGATATACCATAA
CCAGATGAAGAGAAGGTAAAAGAGAAAGAGAAGGATCTCT
GGCTAAAGGATTTTACTAGGAAGGTAACATGAAATAAGAA
ACAACAAGAGAAAGGGCAGAGAAGGGGGCATAGAGCCATC
AAAATGGCAAAGAAATGAGCCTTTATGTACCAGAATCACG
GAGGGGAGGGAGCCCCATGTCACTTGATAATGACAGTGGC
TGCCAGATGCTGGGCTCTCCTGCGTACTGGGTTCTGTTCT
AAACGCTTCACATACATTATTTCCATGACCTTGTACGACA
ACCCTATGGGTAGCCACTATTACAAATCCCATTATGGAGA
GGAGGAAGCTGGGGACAAGACTGTACACAGTGAATAAGAG
GCTGAACCCAGGCTGATCTGCCACCAGAGCCCGAGGGCTG
CAGTGCCTGCCTACCATCCAGCCTGCATCCTCCTGCAGAG
CCCACAGGCAGCTGCCCCTTCTTCTTTGATACTAGGAGGA
GAGAACAGGGACTCCCCACCTTTATTTGAAAATGAGACTC
TCTTTCCTTTGCACCACTGTCATCTCCCAGCCTACTGTGC
AACAGACCCACATAAAGTAAGCGTATTTCTCCAGCTGGGT
CTCTACCTTACACTCTGTTCCTATATTTTGGACCTTCTGC
TCCCCAAGTGAGTCTCTCTGCTCCATTTCTGTACCCACTG
TAAAGAGAACAATAGGCTCTGTGGAGTAGACATGTGGGTT
AAATGAGACATAATGTACATAAAGCACATGGCATCCCCAG
TGCTCAATAAATACTATGCCTGCCTCTCCCCACCCTGGAT
TGAAGGTTTTGCCTTCCCTTTACTGAGAATGTGGCCCTCA
TGTGCCACTGATTCAACAGGAGGGACAATCCTATGCCTGG
CCAAAGGAGCTGTATTTGGCCAAACCTGGGCACAGTGTGG
ACACAGACCCGTTCAGAGAAAGACTGCCAGAGGAATACCT
TTGTAGCACGAGTATAATAATGGCCAGGAGAGCCCCACTC
TGCTGAGGAGGAGCTTTGAGAAGCCATCTTTGGAGCAGGA
GTGGAATCTCTCTAGGTAGATCCACTCTAGGTAGGTGGAT
CCCCAGGCAGCAAGCACAGCCACTAGGCATAAGCTAAGAA
CAGAGGGAACCACAGAAGCTGGACAGAAGGTGGCTGAAAA
GCTTCTCTGCCCACCACTGGCAGGACCTACCTGTTCCTGT
GTGCCTTCCTGCGCTCCACACCCCCAACCCCCAACCCTGC
CCCATCTCTAATTTTCAATGACATGTCAAAAATGTTTCAC
CAATGACCCCATCCTACACATGAGTTTTTCCTGGAGTAAA
GAATAATTAAAAAGTTAACCTAACCAGATGCGTATAGCTG
GCAGCTGGGTTACTATTATTTATTTTATGAATGTGGATGC
TGAGGCGCCAAGGTGTTTGGGGCTAGTAAGTGGGAGGGCC
GGCTGGAATTTGAACCTAGGTATGAGCCCACAAACCCAAG
CTTACTTTGCCTTCCTCCTGACCAGCTGCCAAGGACTCAG
CCACTCATCAGTGGCAACTCCCAGGGATTAAATTAAATTG
GCTGGGACAGCAAGAGCCGGAGCTGATGGTCTCAGATCCC
GCTCCCATCTCAGGAAGAATCTGCTACAGCCCCTTGAAAA
TCAGCCAAGTGAGGAAGGGACAAACCACCATGCAAGTCAG
GAAGTGATGAGCCACCAAAGATGGTGTTCAAAAGACATCT
CTTTATATGTAATGGTTGCAACAATTATACTGTCCTCCAA
GGCCACCAGGAATGACAAACACACTAAGAGGCTTACAGAA
ACACCGAGCAGGGAATGAAACACTGCTATCTTTGGTACAG
GGAGCAGATACTTTACTGCCTACTGACACAACTCACAAGC
TTCGCCGCATTCCCTGCTGCAGGTATGGGGTGTCCAAGCC
AGCTTCATACTCTCATCTGGGCCCCTCTGGCCAGGAGTGT
GAGGCCAAGGTTGGAGTATAGAGCACACCTGGGTCCAAGA
ACCTTCTGACTCCTTCAAAGTTGCTCTGCCTGGGTTTCAA
CAGCACCACAATCTGCTCTTTCTTCCCACCTTAACCCTGT
ATTCTCTTTGTCTTTTTCTTATTGATTTGTCATCTCTCTG
TATATATTTTAGGCCTTAATTTGTTGCTATTTACATCTGT
GGGAAAAAAAAATCTTTTCCTAATCCAGCAGTTGGCAAGC
TGCTTCTGTAAAGGGCCAGATAGTAAATATTTTTGGCTTT
GCAGGCTACTCAATTCTGCCACGATAGCACAAAAACAGAC
AAAATGTAAACAAATGGGCACGGATGTGTTCCAATAGAAC
TTCACTTACAAAACTAGATGGTGGGCCAGGATTGGCTCAG
GTTATAGTTTGCTAACCACTGTCTTGGTCCATAGCTTGTC
TTTTAATCATTTTTTATGGTCTTTTGTTGTCTCAAAGTTT
TTCACTTTAATGATCAAATTTTTCTCTTTTCATTTATGGT
TTGTACTTTTTAGTTTCTTTTTCTTTTTATTTTTTATAGA
GACAGGGGTCTCTTTATTTTGCCCAGATTGGTCTTGAACT
CCTAACCTTGAGCAATCCTCTCACCTCAGCCTCCCAAAGC
ACTGGGATTGCAGGTCTGAGCCACCATGCCTGGCTTGGTT
TGTACTTTTTGTATAGTTACCAATTACTATATAGATGAGG
ATACTGAGGCCCAGAGAGGGAGAGTGGCTTACTAAGGTTG
CAAAGTTTCTCTGTAGCAGAGCTTTCTTCTAAGATTCTAA
GGCACCACCTTGGGATCAGACAGCCTTGGCTTTGAATTTT
GGCTGTTATTTATTAGCACTGCTTGGACAAACTTTCTTTT
TTTTTTTCTTTAATATAACCCTTTTCCCTGAAGTTAATCT
TCCTTCCTTCCATCTTTCTTTTATTTGCCTGGCTGTCCAA
TAAACCCATCACTAATTTACTTCACACGTCTGAATACCTC
TATCATGTGCCCCCCAAAATATTTTCCATGTTTCTAAAAA
CATTAGTTCCATTTTTCCCCCTGGAGACATCATTTCTGGG
GCCATCTGTACCCTTGCTCAAATATCATCTGGCTGTTTTC
CAGGCCTGGGGTCTGCCGCCACTAGCTGACCTATGGCTAT
GTTCTTTTTCTTAGTTTTCTCCTCATTTTGCTGGAGCACA
TCTCCTAGTGGTTCTTCAGGAAAAAACATACCCCCAAAGC
CACTGGAATTCCTGCATTCTTAAAAAATATTTTTTTATCT
TCACCCTTGAATAACAATTTGGGGCATGGAATTCTTGGCT
GAAATTCATTTTTCTATCAGAATTTTCAAAGTATTTGTTT
ATTAGCTTCTGTAAGTGAGCATTGTGATTAAGATAGCCAT
TCTGATTACTAATCCTTTGAGTGTAACTTACTGTATCACT
TTGGAAGATTTAAAGATTTTTTTTTTTTAACCTCTGAAAG
TTTCAGATTTTCACAACACTGTGCTTCGATGTGGGTCTTT
TTAACTCAAAGACCTGGACCCTTGGTGGCCCTGCAATCTG
AGGATTCTTGTTCTTCAGCTCTGAAAAGTGTTCTTATATT
ATTTTCTTTGATAGTTTTTCTCCCCTCCATTTTCTGCTTT
TCTTTGAACTCCTATCAGTTGAAATGTAGAGTCGATGTTT
GAATTTTATTAACTTCCCCTTCCCCCTTTTCCTTATTCTT
TGTCTTTTTATCTTCTATAAGATTTCTTTGATTAAATTTT
CCAGACTTTTATTATGTTTTAAATTTTCTACTATCTTATT
TTTTAAAACTCAAAGGCTCTTTGCTTCTTTTGAATTTTTA
AATAGCATCCTGTTTTGTTTCATGGATATATGGACTTTAT
ATCTTTATTGTAAGCATTTTTCTTTTGATCCTTGCGTTAT
CTCTATAGTCACTGGGTTGCATGAGGTAGAGCTGTAGAGC
TGGAATTCTTTCCATCCCATATAAGGACTTTAAGCCAACC
CCCTGAATTTTAATGCTGCAGTTTACCTCCTCCTCACCCC
ATGGTGATTTGTGCTTCTAAGGCCAGAGCTTTCTTGGGCT
TTGCAAGAGAAAAAAAAAGGCTCCTTTTCCATTTTAGCCC
CTTCTGCATCTGTGCCGCAGCTTCTTCCACTTTACTAAAT
CAGTTATCTTTCCTCCGTCTGCCTTCCATCTTTCAAAATT
ACTTATCTGCTACTTTCTCTTCTCCCAAGTTTTAACAAAT
TAGTCCTTCTAGGTTTCTATATTTTAAAAAATGGTTTTTG
TATCATTTCATTGGGTTTTCTGGAAAGTGAAGAAATAGAT
GTTTATGGCTAATCTCCCAAATTTAACACAATTTTATTAT
TTTAATTTTTAAAATATACACCAGAAGCCCTTTCTAACTA
ATTTAAGAATCCAGAAGTCATAAAATAAAAATAAATTTGG
TTATATAAAAATCCCTTCTGCACGGCAAAAAACAACATGT
GCAAGTTAAAAGACAAATGGCAAAATGGGAAAATACTTAT
AATTTATAATATGACAAAAACTGCTCCTAAAAATAATAAA
AGACCCCAGTATTCCTATTTTTTAAATAGATAAGAGAGAT
CACAGAAAAGGAAATTTAAATGACAGCTAAGCATAAGAAA
AAATGCTAAATCTCGCCCATAATATGAGATGTACACATTC
AAACTACTCTGAGATACCACTCTTGAAATTTATCAGATTG
CTCAAAATCCGGAAGTCTCACCCCACACTTTGATAACAGG
GTGTGGGGAAACAAGCATTCTCATACATCACTGGCAAGTT
TGGATATCAGATTTCTCATCTATAAAATAGAGTTAATAAC
AGTGCCTACCTGCTTTATACAGTAATTGTAAGGACTAAAA
GAAATAATGCATGTAAAGTGCCTAACACACAACTAGTACA
CATTTAATAAATACTACTTATTAACATATATTTGCTTGTG
CCATTGTGTTTTTCTTCAATGATGATGCTACAAAAGACAA
GATTAAATGCTGCCTTCCTAACTCTCCCATAAAATCTCGG
AGGACAAAGACTATGTCTCATATTTCTGTGTCCCTTCCAG
GGCCCTGCAGAGAGCAGGACACAAAGAAGTGTGTGGTCAT
GAAACACCTGATCTTTGAGGGACAGTATCGATTTTTGTGT
AAAATCTGTAATCTCGGGCTTGTGCTTAGTTTCGAATTAT
AGTGTGAATTGGCCCAGCCCCAAAGCAGGAGGGCACAGAA
GGCACAGCTACAATTCAGGCGCCAGCAAGGGGAGGCCAGT
ATTCAAAGATGGTGCTCCATGTTCAAGTGCAGGGTGCACC
CCATAGGCCAAGTGCTCTATGACAGACAAGACACACCTCT
CCACGACTGTCACCGGTGCCCGCTGTTAGTGTAATGAAAC
AATGTCAGGGCAAGGAGAGGTGCCCTGAGGCCAGAGCGGA
CATCACAATTCAATCTCCCTGGGTCAAGGGTGGGGAAAGC
TTCTGGTGCCACCTGACAACATGTGTCAAAGGCAGCAGCC
CTTCCTGCCCCTGCTATGAAGTCTGAAGGAAGGTCTGATC
GTAGTTAAAGGAAGGGAGGGGGCTAAGGAGCAGCACAATG
CTCTGCAGTCTCAATAGCAGGAGGGTCCTTGACTTCCTGG
CCATTTCAGCGGTTAGGTTATCAACCTCATTTCTAATAAC
AATCGCCACACCTAGAAGATTAGAGGCCTATCACAGCCTT
TCCTTCAATTCACTCCTATTTCTCCTCCTCTGTTTCCTCT
GATAACAGAGGCAGAGGAGCCCAAGGGTGATGCTAAAACC
AGAAGGGGCCTGGTCTAGTGCTCTGTCTTCAAGCCAGTGT
CTTTCTAAACTGTTCCATGAAGACAGCCATTACTTCTGCC
ATTATTAGCAATATGAAAATTGACATTTGTTTCTACTTTG
TGGTTGACAGAAAGCCAGCACACACATTATCTCATTTGGG
ATCACATATATGGGGCAAGTGTCCTTATTTTGTATAAATG
AGATGACAGAGGCTGAGAGAGACAAGATCTATGGCTCTTC
CAAACCTAAATGCTATTCTCCTTTTGAAGGTTTAGAGTTA
ACATTCCATATATACCTCAGTAGCCAAATCTGTATCTAAT
CATCTAACAGTGAATTTTATAAACCTACACATAATTTGGT
CTTTTATGTAAACCCAGTTCCACTGGCTCACTCTTTCACA
CACACGGAGAGCAACTGGTCAATACCATTCCTCCCTACAC
ACACTTTGCAGAGCCAGGGACAGCAAACGATCCATCTAGA
AACCTCATTGCCAGGCTGCAAGCCTAAGGTCTCCCTCCCT
TCTCTGGGGTTTGTGGGGTTGAAGGTTGGGAGGGTTGGGT
GGAGGTGAGGGGTCCTTGGTCTGAATTTTCCAAGGCTAGA
AACGGGGAGAGGAAGGTAGGGAGGTGGGGCAGCCCCTGTG
CAGGAGACAAGAATTGATCTCACTTGCATTACCACCTTTG
AAGAAGGAAAGACATATTTCATCCTCCCTCCCCTCTACCA
CTCCCTGCCAAGCTGAGGGTGGGGAAAAGAGCCGAGGGCA
CCTGCTGAGAAGTACCTGAGATAGACAAGACCTGTCATCT
TCTCCAGAGGAGAAGGTCAGTTCACAGGCCTGCAGATTCT
CATTTGTCTGCTTGCTCAAGCCCCTGAGTTGCTGACAAAG
CTGTCAGAGAATAATTGCAGGCCTCACAAGTCTCTCCTCC
CTGGGGGTTTAACCTTCACCTAGTGTAACACATGGAGGTC
AGACAGAGAAAACTAACTTCCAGAGAGGTGTCATTTTGGA
CTAACCAAACAGCATCCATCCAAGCAACAGTGATAGAGTC
TTGGGGCTGGCTGTCCCAGGAGCTGGGGAGCAGAATTCTG
GTCCCATTGAAACCAGAGGGTCAATCTTGGCCCTGAGGTA
GACCCATTTGGCTTCAGTTTCCATAGCCAAAAAAGAAAGG
AGGCTAAAACCACTCTAAACTTGACACCATTGCTTTGAAG
ATGTAATAAAAGGAAAGTGCCCAGATGATGGATCTCAGGG
CTTATCAGTTCTGAGGCCTCCTGATCTCTCCTTGGTCTTC
CCTCCTACTATGGGATCAGCATTTCCCCCATGCTCTGTAG
CTCTAAGCCAAGGTCTCCTCTTGTGATCAGCCATCTCTCC
TTCCTTACTTCCCCCACTCCCTAGTTATGCTGTGTGTTTC
CCCAGTATCTGGGCATCTCGATCCTAATCCCACTCTGCTT
CTACACCAGGCCAGTTCCTCTGACTGTAATCACAATCAGC
AGCAGCACTGAATGCTAAGAGCCAGGTGATATTTGCATAT
TGTATTTTACTTTACCCTTGCAATAATCCTAACGTAGGTG
TTATCACTGGCCCCATTTGACAGATGAAGGAATTGAGACT
TGGAGTGGTTAGTGGAAGCAACAAGATTTGAACCCAGAGA
GTCAGGTTCCAGATCCTGTCCTTTTGCCAATTAGTTCTAA
TCCCTGTCACTAGTTTAATTCATTCCGAAATCTCCCCTCT
TCCACAAAGCCTTCTTCTGGAGTAAACAGGAGGAGGAAGT
TCCCCTTCCAGATTCACTCAGCCTTTGCCACCATCAGCTC
CATGGAATTTAGATACCAGCCCTTGCAGGGATGGACCATG
CCTGGGTGGGGAGCATTCCACAGAGGGCTTGCTGTGCCCC
TTCTGAGTCCCCAGTCATTGATATGTGCAGGGGATGCAAA
CAACCTTTAATATTTGCAGGAGCAAAATGCAGCATGGAAA
GTAAAATCTAACACAAAATAAGCAACGCATTTGAAAGTCA
AATAAAACTGACCTTTGCTTTAGCCACTATTTGGGATTAT
GTGAGCCCTGGCTGGTGACTCAGAATCTGTTTGATGGATA
CCTAACGATTTAATTAGAACCACAAACTGTCAGGGCTGGA
AAGGACTGCACATATCACTTTGTTTAACTCCTCTGTGTTA
CTGATGAGGAAACTGAGGCCCAGAGAAGGGTAATGACATG
TTTCAGACCTCCTGGCCAGGAAATACTGGGAGCTAATTCT
TCTGAGTCTCAGACCATGCCTTACTAAGTAAATAGAAGGC
AATAAAAACAGTTATTAGCAATTCGTGCTAAGAATAGTGG
CTAATTCTCATCATATCACCCCAGATGGATGCTGTTATTT
TCACTTTGCAGATGAGAAAACTAAGGCTCAAGGATGTATC
AGCAAGTAAGTGAAAGAACTCCACTGCTGGGAAGGGCCCC
GATGGGCATTTCCTGTTTTCTCTGTATCATCTCACATTTG
CCAGACATGTACTCAACCCAAGTTCTGTCAGGCATCACAC
CGAAGGCTGGGTGCAGAAGAGAAAGCATAGTCCCTACTGT
GTGGGAATTCACAGTCCAGGAAGTAAGCAGATATTTGTAT
GTGAGGGTGTGTGTGTGTGTGTATGTGCGTAGGGATTGGC
ATAAGAACGCACCGAGGTCAGGTTTTCATATATATTGTGC
CTTGACCAATATCTGAGAGGAGTCTGGTAGGCGTGGGCAA
GTGCATCCATATCCAGGATGGGTGGGAGCAGGTGCCAGGT
AATCAGGGGATGCGCAGGAACCCCACCCTGGGAATACACC
CTACCCAACCCCAGCTCTGCAAAGAGGTCTCTGTTCCCAT
CTCCTCTAGCACTGAGAAGCACCAGGCTTATTCCCCTTTC
AAGCATACAGTCTGCCTGTAATAAGGCAGGCGGGCACTTA
CCCTGGCTTGACCCAGAGTCTCCTCCCAGATAGAGCTATT
TACATCAAGAACTGTTCAAGGACAGGGACAGCACAAGCAA
TTACTGGTAGTAAAAATCCAAGCCATGCTCTGCCGTACTC
CCCCCCAACGCTGTTTTTTATACGGTCAATAAAGTGGCGG
CCTGATTCGTGCTCTTGGCAGGCAGAGCTTAGGTGTAAGT
GTTCAGCCAGGAAGCCGGCTGGCCACACAGAGGGAAGATG
GAACATCTTCACCATGTTGCTGGTTTAATGCTCCAGCCCA
GTGGCAGGCTGTGGGCTCCAGATGTGGCCTGTCTGCAGGA
GCATTTTCTAAAAAGTCCCTCAGCACTAACAAAGATGAAA
CTCCTACAGCCAGGCCATTCCCTCCTCTTAGGAACCTATA
AAAGAGCCATCAATGTGTCTTGTCCTGGGGACAGAACACA
TACAAGGAGGCCTCCCTGCCCTCCCTCCCTCCCTCCCTCC
CTCCCTCCCAATTCATCTGAGATTGAATCTATTCAGGCGA
CACAATTTTCACAGAACGGCAAAGAGGTCTTCTTTTTTGT
ATACCACTCACTCTTAAGTGTGCTCTAGCTATGATAGTGG
TATATGATTCAGGCACATGGCAAGGCTGGACACAACAATG
CAAACACAGGTACAATAGCAGGTCATGCAGATACTAAACA
GCTCATCACATGAAGCATCTTGTGTGTTTGCAACAGCCCT
TCACTGTCTCATTCTCCAGGCAAAGAAGGAATCCACTGTC
TTATTCTCCAGGCAAAGAAAGGGTGTCCAGCATTCACCCT
TTCTGGAGCCCATTTATGCTGCCTTTTCCCTGGATTGCTC
TTCCTTTCCCCGACTCCCATTGTTGGTTCAAATATTTTCT
CTATTGCAAAGGACTGAGGAATTCCACTTCTTCCATGAAG
CCTTCCTTGATCCTCCCAGCCAGAAGTGCACAACTCTTTT
CTGAACATAACATGATCTCTATTCCCCTCTAATAATTAAG
AACAGGCTTCTGCTTTAAATTCATTTTTGATGTAAATATA
CTATTTAATGAAATAGTAAACATCATGAGATCTTATATTT
ACATAGAGTCCATAAACAGATTTTATAATCATAGTCTCCA
TAAATTGACCCCATAAACTTGCTGATAACTCAAATTATAT
TCAGTTCCTTTACTATTGCAGGGTTATTGGACTGACCCAC
CAATGGGTAAGGATTACCTTACTCATTCTTGTACCCACTC
ACTCATTCAGGCACAAGTACTGAGCCTGCGTAATTTTAAC
TGGATTGGGTTAGTTTCTGGGAGGATTTCCTGCTAGGACA
GTAAGTGTTCAATGGGTCTTCTTGTAACATTCAGATTCCC
AATTCCAAAATGTAAAGTCTCTGTTGGGTTACTTTAAGAG
ACCCTAACTCCTCCAACCAGCACAATTCCATTTCCCTGGA
AAGAGAATAGGGCAGGGAGGACAAGGGTGAAGGAGGCATT
TGGATTTGAGGCTCAAGACCAGGGAATCCTTAATCTAAAA
TTGCAGATGTCCTTATAAAAAGGGAAAAATTTGGGCTGGG
TGTGGTGGCTCACACCTGTAATCCCAGCTCTTTGGGAGGC
TGAGGTGGGTGGATCACGTGGGGCCAGTAGCTCGAGACCA
GCCTGGCCAACATGGTGAAACCCCATCTCTACTAAAAATA
CAAAAATTAGCTGGGCAAGGTGGCACACCTGTGGTCCTAG
CTGCTTGGGAGGCTGAGGCAAAAGAATTGTTTAAACCCAT
GAGGCAGAGGTTGTAGTCAGCTGAGATTGCGCTACTGCAC
TCCGGCCTGGGCAACAGTGCGAGACCCTGTCTCAAAGGCG
GGGAAGATTTTGACCTGGAGACACAGATATGCATACAGGG
ATGTGATGATGAAGGCAGAGACTGGGGTGATGCAGCAGAA
GCCAAGGAGTGCTGGATTTCAGCAAACTAGCAGGAGGTGG
GAGACAGGTATGGAACAGATTCTTCCTCACAAGCTTCAGA
GGGAACCAACCCTACAGATACCTTGGTCTTGGACTTCTAG
CCTCCAGAACTGTGAGACAATACATTTCTGTTATTTAAGC
TGCTCAATTGGTGGTACTTTTTTTTACAGAAGCCCTAGCA
AACTAACACAGAGACTTAAGACAGACAATGGTGACATCAT
GAAGCTAAGTTAACTAAGAGTCAGACCCATAATTCTATTA
GTTTAAAAACCATATGTAGATACATACAGGGAAGTAGAAA
TGGGTGGGTGGATTGACAGTCGGAAAGAAAGAGAGAAAGA
AAGAGAGAAATACACTAAGAGAGAAAGAGAAAAAGAGAGA
AAAAAAGAAAAGAGAGAAAGAAGGAAGGAAGGAAGTTAGG
AAGGAAGAAAGAAAGAAAGAAAAAGAGAGGAAAGAAAGAA
GAAAGAAAGAAAGAAGAAAGAAAGAAAGAAAGAAAGAAAG
AAAGAAAGAAAGAAAGAAAGAAAGGGAAAAAGAGAGAGAA
ATGATAGCTCTGACTGCTGTGCAGGCACTGTGCCTGGGTC
CTCCCAAGCCCAGGAGCTCTCCCATACAGTGCTGGGGAGA
CACTATTAGTCTGTACGGTTGAGTCTTGGGAAAAACATCC
CACAAGCAGACAATGTGATGTACATTGCACAATCACTATG
CTAATTAGTCCTCATGAGCAACCTGTGATATACAGTCATG
TGTCACTTAACAGGAATACATTCTGATAAATGTGTCACAA
GGCAATTTTGTCATTGTGTGAACATCTTAGAGTATACTTA
AACAAACCAAGATGGGATGGCCTACTATATGTCTACGTTA
TATGGTATAGCCTGTTGCTCCTAGGCTACAAACCCGTACA
GCATGTTACTCTACTGAATACTGTACTGAATATAGGTAAT
TGTATCTGTCTATCTATACATATTAAAATATAGAAAAGGT
ACAGTAAAAACACAATATAAAAGATTTTTAAAAATTAGCA
CACCTGTATAGGGCACTTAGCAAGAATAAAACTTGCAGGA
CTGGAAGTTGCTCTGGGTGAGTCAGTTGGAAGTGAATGTG
AAGGCCTAGCATATTACTGTATTCTACTATAGACTATAAA
CACTGTACATTTAGGCTACACTAAAGTTATATATATATAT
AAATTAAGTGTGCTACAATGTTACAATGGCTATGACGTCA
CTAGGTGACAGAAATTTTTCAGCTCCATTATAATCTTATG
GAACCACTACCATTGATGGCGCTAGGTAGTGCCTGACTAT
CTTCTTATCCCTATTTTACAGAATGAAGAGATGAAGCTCA
GAGAAGCCTAATGCCACATGGCTGGTAAGTGGTATGGCAG
GCATGGGAGTCATACTTGGGTCTGCTTGCCCTCAAACACC
GGCTCCTTTTACCACACCCGCTGCTCTGCATACCCCTGCC
TGCACAGACTCCGTGCTCAAATAGTGAGTTCAACAGTCCC
AACCTTGTGGCCTGCACCAATTTTAAAGGGCTGATATAAA
TGCCATCATACCTGGCCTGCCAGAAATCTTGTGGGAAATC
ACCTGGGCCTCTGCTAAGATGCATGTAAATCTTAAAGTCC
TGGGGCTGTTACTCTCTTCAGGGGCCCAAGCCAGGTTCTC
CTTCATCTCTCTAAATTGTACTACCATTCCCAGGCATTGG
GCCATCAGGGAAAGCTTAGCCTTAGCCTGGGGCCTATGGA
ATCTGGCTCATTTCTCACCAGGACCTTCTCATGCTCCTCA
GAGATGCCAGCCTCTCTAGAGTCTCTGAGGGGTCTTACAT
GCTGTTCCTTTGGCCTGAGTTGCCTTTCCTCCTCCTCTTT
GCCTAGCCAGCTCTTACTTCCTTCAGGTCCTCACTCAAAT
GTCATCTCCCTGGGACTCACCCTTCACCTTGGTTTAGGTT
TCTCTCTCTTCTACCCCTTTATCATACAATGATGCAAGGG
TATCCCTGATAACACGCCTCAAGCGCTACGGGCGTCAACT
TTCTGAAGTCCTTGGCAGCTTGAGAGTCCACTGTGGGCAG
GGACTTTGCCTGCCTTGCTCACACTCTATCCCCGGGGCAT
GCACACAGTAGGGTCAGGATGAACAACTGGTGAAGGAGTG
TATGATGAAGGCCACAGTGGGGAACTTGTGGCTCTCAGAG
GCGTGTTAGTTTCTCTGGAGGAAGCCCCTTCACCCCAGGC
TTACACAGTTTCCTTCACCTAGGTGGCCACAGTCCCACAT
ATGTTATTGTCCACAATGGCAGAAGGACAGCTGCTCAGGG
CATCATTGGCCACCAAGTGGAATCACAACCCACAGGGCCC
ATTCCTGACAGCGAGCCAGGAATGTACTCTCTGAGTACAA
CTCTCAGCCATTAGCACCATGAAGTCTAGCAAAGAACGTA
GATGAGATGAAGCGGCCAGAAAAAAAGCCCTATGTTCAAA
ATAGTAATCGTAAGTCTCCAGAATCCATAAAAGGAACGTG
GTAATGCTGTACCAACCATGAGTGATATTTGCCTTTCCTT
AAAACAACTCAAATAAAAATAATACTTCTATGAACTAAAC
ATAAAACAAAGCAAGGGTCATTCAGCCCATGTGTGAAGTT
TTCACATCAAATCAACACCTCCTTGGGGGCTGTTTTCTGA
CACTTCCTGGTACTTGAAATAAAAACTCTGCCTGATTCAG
GGCTGGGAGGGAGAGTGGGAATAGAGCCCAGGACACTGCC
TGGAGGCTCACAGCAGAAGGAAGAGGCTGGGAGAAAGAAA
AATGCCTTCAGGCTGTTTCCTAAGTCTTTCTGGCCCAGAG
TCTGTTCTTTCCAGCTTGAAAAGCAAAACTTCTGATGCTA
GAATGACTTTCCTTTAATATTTCCTTCTGCTGGTATGACT
GTCCATTCCTCCAAAAACAATGCTGTAGACAGCAGAAAGT
GACGGCAGTACTTGCTGCTGGTGTCACAGGTGGTTTGGCT
CATACCTAGTCAGGAGTTTCACCTTTGCTTGCCTGAAACA
TTCATTCCTAATGCCTGTGGCCCTTGCATTCCTGTTATAA
GTTCATTAAAAGGGTTCTGAGAGCTTCATACCCACATTAA
CAGGGATCTGTACCTGCCTACAAGTCTTGGAATTTTAGTC
TATCAGCCCCAGGTCCAATGCCAAGGCCTTGAAGAAGTTA
TGAACAGTTGCCTTTCCCCACCCCCAGTCCCCCAACCCCA
GCAGCGGAGCCACCTGCCTTCCCTTGGCCTGGCTCCCCTG
ACACAATGCAGATGACTCGTGCACATTCTCTCCACTCTAC
CTTCTCCATCAGGAGGGGTGCTATTGTGCAGGCAATATTT
CTTTAACTGGGGTTTGCTCCTGTGTTTGTCAATTTATTTT
ATTCGCCTTTAAAAAGTTTTTTTCTCTACCTTGGTTTGAA
AAAAAAAAAAAAAACAAACAAAGATACCCGCTTAGATGCA
TAAAACACAAGATAAATGATAACATAATAAGGGCAGAAGG
AAAATAAAGGTAAGAAATGAGATATAGCCAAGTACGGACC
ATGAGATTGACAGATGCCACCAATTTAGCATCCGGTGAGT
AAAGGAAAATTTAGCATCTGAGTCTGGTAAAGGAAAGATG
GCAATATCAGCAGACACAGATTGGGAGTACCTAGTCCTTA
ATTCCCAAAGAGATCAAGTGTCCAAATCATGCTTTCAGCA
CTGAAGATGCAGTTCTGCTCTGACTTTGGGGAATGTGGTC
TGTTCTCTCCTTTCTTCCATCAATATTAAATGAGCATCTT
CTAATTGCCAGGACTGTGGTAGACTCTGGGGATAAAATAG
ATATCAAGATGTGATCTCTTTCCTTGCTCTCCATAAAGAA
ATAGATTGCCTTCTTAACTGTTCTTGGCTTTGGGTGGTGA
ATTTCTGCATAGAGGTGTCAGGGGTTAGGGAAGGGACAGG
GGGAAGAATGGCCCACCTGTCTTTGATTTTTTCTTTCCTC
AACCTGCAATTCATGATCCTTCTTTCTCAGCCCCAATAAG
TCCTTACACTTCACAGCCCAATTCAAATGCCACCTCCTCC
AGGAAGCCGTTTCATATACTTCCAGGCTGAATTATGTCTG
CTCATGTTGTATTAAAGACAATATATTTTCATGGAGTGGG
AAATTCAGAGGTCAAATACACAAAAGTTAATTTTATTGCA
AACTGAGGCATCTCTGAGTGGAGCTAACAGGAATTCAGCA
CCAATAAATTAGACCTGTGTCCTGGGAGCCTAGGGTTCAC
ATATTCTCCTGTTACTCTGGTGGGAGGCTTCTCACGATTG
TCCTAAACAAAAGGGTATGAATATCGATATTTTTTTCCAA
CCCACAGGCTAATATGCTGCCTGCCCTGCTCCCACTGTGA
GACACATGTGAAGAAGAGGTCTTCTCCTGTCTAGAGTGTA
TGGAGGGAGGCAACTGGGGTCACAGAAAGTGCTTCGGGCC
GTAGACTTGCACATAGACTCCAATCAACTTCTCTGTTTAA
TGGCTAATGGCTTTGTGTACCTAGGGCAGATCACCTAACC
TCTCCAAACTTCGGCTTCTACAGCTGTCAGTAAGGGGAGT
AAAGTATAGTTCACAGAATTTTACAAAACATAAATGTTTC
AAGGCAGACAAAAGGGTTTATAATGATACTTGGTTTGGGA
TAGGTGCTCATGAAAATTTTCTTTCTTCCGGTTTTTTGCC
TTTACCTAGGGTTGGGGCCTCTGCTGCTTATTCATCATGC
AACTTTAGGCAAGTTGTTAACCTAAAATTCAGTGCCCCTG
TCAATGGATGGGTTGTGGAGAACTGAACACAGTGATACAT
GCAATGACCTTGTGACATCCACACAAGGGATCAGAATATA
CATATGCAGCATAATCATAAATTATAGTCTGAATTATCCA
TTCACTCTTTCTTCCAAAAGGTAGCCCATGGCTTTTGTGT
GCCAGGCATTGTGCTATTGCTGGAGACATAAAGAGGATCA
TGATACTATCCCTGACTTCAAAGGAAGGCAGTCTGTATCA
TTTTTGCCTTCATCTTTTGTGCACTCCACACTCTGCATGT
ACTTTGTGTCTCTGTGGCATCTTCTCTGGAGGACACACTC
AAGAAAGTAAGAAATGAGTCTTGTTGACTTGATTTATGCA
GTGCCTCTGTGTGGCTGATGTATCACCTCATTTTCCCCTG
GCCACTGCTCTGATGGTGCTCGGGATGTTTAGGGATGTGC
ACTATCTCCTCCCAAAGGGACCAATCCATGGTGATGTCTG
GCTGGCACAGACTACCCATCAGAGACCTGTGTTGGTCCTG
GTGAGTACCGAGGGCATGCAGCCAGGCCTGCAGAGAAAGC
TTCAGATTGAGTCCACAGGAAGAATCTGCCTCAATAGGGG
ACCTGACAGCAGCAATGACCCATGACAACTCAGTCAAAGT
TCTGGGAATAGAAACCCCCAGCTATCTTCCATCAGGGGCA
GGGATAGGCTTCCACCCACTCTGACAGGCTGCAGGGCTAG
TTCTGGAAGAACCAACGTGCTGCCTACACCAGATGACTCA
CACCCAGGCACTTGAGTGAGCCTCCCGTCACTCCCTGCAA
GAGGGTAGGGAGGGATGAGGAGCCCAGTTCCCTTTGCCTT
GAGCCTTTGCCTCAATAGTCAGATTTAAATAACACACAAT
ATAAATCTTAACAGGGCCAAGCACAGTGACTCACACATGT
AATCCCAGCACTTTGGGAGGCCAAGGCAGGAGGGTTGCTT
GAGGCCAGGAGTTGAAGACCAGCCTGCACGATATAGCAAG
ACACTGTTTCTATTTTAAAAATTAAAAAAAAAAAAAAAAA
AACACATAATGGGATTAGTTTGGCATGGTTCAACTTTGCA
TTACTAATCTCCTTCATAAAAACATCCCCAGAATTTTGCA
CCATAATCACTAGGTCATAATTTTCCCATCAAGAGCTAAT
TGTTATCAATAATCATGAGTTGCTGTGATTTTTCAGGGCT
AAGAAAGTGGGGCTAGAGGTTCTAGCCCAATTTTAGCAAC
AATAATCATCAAAACAAACCCATGTGTGACCTTCTATGGG
GCCTGGAGGGGAAATGCTCTCTGAGGTATGTAGCTGAACC
AACAGCCTCTCGGAATGACTGGGATAGGAGGCGACCGCGA
CCGCCACCTCGACCTCGGTGGAAGGCTTCCTGCCTCAGCA
AGGGCTCTGAGACCAGGGCAACAGGGCCATTCTCAGACAA
AAGAACAAAGACTTCAGGAGAAGCTCCAGGGGACCTGCCA
CCCTGGCCTCAGGGATCCAAAGGAAAGTAGATCCTGGGAC
AATGGAAACAGTCCCTCAGAGAAGACAACTAGGAAATTTA
TGTATCACATTCCCTTCTAAACACTGCCCTGCTCTCGCCC
CCTTCCCCCACAATTCCTACTCAGTTTTATTCCATTTGCA
ATACTTGAGTGGGTCTTGCTTTAAGAAAGCATGTTACACA
GGCTGGGCGTGGAGGCTCATGCCTGTAATCCCTGCACTTT
GGGAGGCCAAGGCGGGTGGATCATAAGGTCAGAAGATCGA
GACCATCCTGGCCAACACGATGAAACCCCGCCTCTACTAA
AAGTACAAACAAAAATTAGCCATGCATGGTGGTGCATGCC
TGTAATCCCAGCTACTGGGGAGGCTGAGGCAGGAGAATCA
CTTGAACCCGGAAGGCGGAGGTTGCAGTGAGCGGAGATTG
CACCACTGCACTATAGCCTGGGCGACAGAGCAAGACTCCG
TCTCAAAAACAAAAAGCATGCTATACAACAATCTAGACTT
TACTGAAACACATCAACAACTGTACGCTATCACTAAAGGG
TTTACTTTGAAGAATGATTTACTACAGGGTTCTTCAAATA
GTGAAGTCTTCCTTACAGGCATTTAAAATGGAATTGGGTT
ATGTCCTTCAACTTGCATGGAACTTTAACTTCCTCCAGAC
ATGTCTACTACATTCACAGAGGCCTCCTGTGCTAATCTTC
AGTTGTTTGCAGGCTCTGTTGGGTGTGATGACCAAAATGT
CTCTGATTACATGCCCTGTCTCTCCAAGCAGGCTTCCCGA
GGAAGCTTTCTCTCTCTGTTCCAACTATGGAGATCATTAG
GGCCTCTGAAAAGAGTAGGTGCTGGGCATACACTTACAGA
TAATCACGAGTTGCTATGATTTTTCGGGGCTAAGAAAGTG
GGGCTAGAGGTTCTAGCCCAAGTTAGCAACAATAATCATC
AAAACAAACACATGTGTGACCCTCTGTGGGCCCTGGAAGA
GGGCATACAGCACTAAGTTGACTGATCAACTTAGAGCAAC
AAAAATGATGAGTTTGTATCTTCCATTTGAGTTATATCTT
CTATTTGACCACATACTGATTAATATCTAAAATCACTTAG
CTTTACAAGTATCCCTTCTTTGCCTCCCAGGAAGCTGCTG
GGGTCAGGTGAGATACCATGAGAAGAAAAAGCTGCCCTCA
TTTGCCCAACTTGTGTTTCCCTGAGGGATTTTGAAGAGCT
AGGCCCTCAGCTAGAGCCTGGGGCAACAGAGATGAGATCC
CATTTCTGGCCTAGGGCTGAATGCATATAACTGACTGGCA
GTTATCCCTGTGCTCAACATGTAGGGGTTATGAAGGGCAT
CAACCAAACCTGGATGGATCAGGACAGGAACGCACTTTAG
TCCCCAGACTGCACCTCAGCATAGCCCCTGCCGCTCCCCA
ATTCTCAGGGATTCAGCTTTTGACCAATGAGACACGTCCT
GCTATAAGGCAGAGGCTGACCAGTGCTCTCCCTCCCTTTT
TTCCTGGGCCTCATCTCACTCCTGAGCAGACCGTCTGTAA
GAAGCCCTGGCTCCAGGTTCCTAGAACCGAAGGACTAGGC
ACGCTCCTTCCACAGTTCATCAGAAAACCCAGTTGCTGGT
GTGGTGAAGTAACATTTTGAAATACCCCCTTCTGGTATTT
CCTGTTACCCCTTGACACTTTCTTGATTCTACAGACCGGA
TCTGCGGCAGTGGATTTACTTAGGAATAGCAGATTCCCTC
GAGGAGTGCTGTCCAAGAGGAATATAACACAAGCACAAAT
GTGAGCCACATACGGGAATTTTCTAGTACCTACATTTTAA
AAGTCAAAAGAAATAGGTAAAATTGGCTGAGCACAGTGGC
TCATGCCTGTAATCCCGCACTTTGGGAGGCCGAGGCGGGA
GGATCACTTGAGATCATGAGTTTGAGACCAGCCTGGCCAA
CATAGTGAAACCCCATCTCTACTAAAAATATAAAAATTAG
CCAGGCATGGCGGTGTGCACCTTTAATCCCAGCTACTGGG
GAGGCTGAGGCCCGGGAACTGCTTGAACCCAGGAGGCGGC
GGTTGCAGTGAGCTGAGATTGCACTACCGTACTCCAGCCT
GGGCGATAGAGCGAGACCACATTTCAAAAAAAAGAAAGAA
AAAAAGAAATAGGTAAAATTAATTTTAATGTTTTATTTAA
CATAATATCTCCAAAATACTTAAAGATGTAATCAACATAA
AAAATATACATATAAAAAGTACTGTCTTCTATAAATATGT
GTATGCAAATATATATGTATATATAAAATATCGTCTTCTA
TAAATAAAAATATATGTATGTATGTGTGTATATGTGTATA
TATAAATATATATACATATATATATAAAATACGAAGTCTT
CAAAATCCCTTGTCTATTTTACCCTGGCAGCACATCTCAG
TTCTGACTAGCTATATCTCAAGTGCTCAATAGGCACATGT
GACCAGTAGCTACCACGTTAGACACTGTAGCCCCAGAGCC
AAGGAAGTGTGAAGAGGTGGCTAAGAGGGAGCCACCCCTC
AAGAGCCATGGGGTCAGGAACTGGAGAAGACTCAGGAGTG
TGTTGCGATCAATGATATCTCAATGGAAACCAAAACGATT
TTCAGATTTCCAGTGTGGTAGATGACAACTCCCAAGATTA
GCCCCCAACCAAGGCACCAAATGCCTTTGCACCATGTAAA
ATTGCCCACAACTGCATTTTCCAGTATGGTAGCCATTGCT
ACATGTGGCCATTTAAATTAAAATTAATTTAAAATTAAAT
AAAATTAAAAAGGCATTAGCTCAGTTGCATTAGCCACATT
TCAAGTGTTCATTAGCCATATATGGCTGGGGGCTACTGCA
TGGAGCAGTGCAAATATATTTCCATCATCACAGAAAGTTA
TATTGGACAGCACCAGCTAGAACTCGGAATCAACCCCTGA
GAAATGTGGGGAGTGGCCCCAAATTTCCTGAGATAAAGAT
TCTGCTATTTGTCGGTATGGGGACTTATAAGGAAACCTAA
ACTGAATCATAGAAAAATAAGGTCATTTTAGTATACACCC
AGACATGGATAAAACTGGAAACCATCATTCTCAGCAAACT
AACACAGGAACAGAAAACCAAACACCACCTGTTCTCACTC
ATAAGTGGGAGTTGAACAATAAGAACATATGGACACAGAG
AGGGGAGCATCACACACCAGGGCCTGCTGGGGAGTGGGGA
GCAAGGGGAGGGAAAGCATTAGGACAAACACCTAATGCAT
GCACGGCTTAAAACCTAGATGATGGGTTGATAGCTGCAGC
AAACCACCATAGTGCATGTATACCTACGTAACAAACCTGC
ACATTCTGCACATGTATCCCAGAACTTAAAGTAAAATAAA
AAAAAGAAAAATAAGGTCATTTTTCTTGCATAACTCAATA
TGTGGAATAAGATGAATAATTTAACTTTTAATAACATTCC
TTTTAACTCTTGGTGAACATTGCTTCATTTGTAAATTTGG
AAAACACTCCATATCACTGTACAAGGTGGCGTGAGGATCA
AGTGAGACAAAGAGGGTCAAACATCTGACTCAAGTCGTGG
CCCATTGGGCTTCCTTCCCTCCCTCTTCTAGGGTTATGTG
TGTAAATGCCTATGTGTCCCTCCTCTCGTTCCTATATTCC
TCTTAAATGCAGCGGCGGGCAGATTTTCACCCTCTGAAAA
GAAGAGCCACATCATTGCAGTACACTGGGAACACCTCTAA
AGCAGATGGAACATTCTGTGGCCAAACAGGACTAGTGAGA
CAGCAGAATGCAAACTGCTAAATGGAGAAAATAAGAGAAA
ATGGCTTTGTGGAAGGTACAAACAGCATCAAGACTTTTCA
GGAGAAATCAAATTGATATGGTCATCCAGAACTTATAGAG
ACAAAGAGAAAACAGGTGTGCAGAAAGTGGGGGCTGGGAA
TGGGAACTGAGGACTTCATTGCATTACTTTGACCGGAAAT
ATGTGGTAAGCCAAGGCAGGAGGTATAATCCAAATAGAAT
TTCAGTAAAGGTCTACATTGCATTGACTTGCCAACAAAAC
TTTCTTATTTCATCTCCTCCTTATGGCAATGATATAAGAG
TAAGAATAAGCATATGCAATTAAGCAGTAAATAAGGTAAA
GTCACTCAAGACCAAGTTCGCTTGGGGACAGTCTCAGAAA
GAATGTGGAAGGGATCTGTGCTGAAGACAAAGGGTAAAAT
CATAAGGGATAGAATTTTAATTATATATAATGGGTTAACT
TGACCTTGCTTTCCCCCAAAGAACTGGGACTAACATAGAT
CTATTGTTTGTTTCTACAAACTCTGGCCAAAAATGATGTG
TGCCATTAATCATATAGTGGCATCACCACATTGCCTCACC
TGTTCTCCTTGGCCAAATCCCTGTCTCAAGGGACTCTGGT
CTAGGAAAAGGGGGTAGATCTCTTTCCTAACCAGGGATAG
GAGCAATTATAGAAGCTGAGATTGTTTTCCCTGCTCCTTC
ATGTTATCCAGGAAAGCTGGGCCTCCTCACAGTGGGGAGT
AGAAGACTCAACAAAAGCTATGTCATGCATGATATGACAG
TCACTCTGACATTGATGTTGTTTCTCCCTCTGTATCTCTT
TCCTTTTTAACTTTAGCAACCAGTATTACTTCCTCTGGGG
CTTTGGAGCTAGAAGAATCCCACAATACCCAGGTACAACG
CCTCATTTGATAGCTAGGACTCAGTGACCCAGAGAGTAAA
GGGAAGTGCCATGTATAACAGCCCTGAGCACCTGGCAACT
GAGGCTAGGAACCCAGGCCCAGACCTCCTGCTTCAGCTCA
GGGTTCTCTCCACTGTATCCAGGGGCCCTTCCAACTGGTG
CTGGGTTTGCACACACAATAGGTACTTGATGCCCCTGGAG
AATAAAGGTTCCTACAGTTAACCTGCATAACCCAGGCTCT
ACTGCTCTAGCTCTTGGCCACCTACCAGGAGCTAGCCTGA
TAATCAGAGTGGTTTTTAATGCCAATGAAAATTCTTCAAT
GCAAGAGTTATGCTCACAAAGGCTTCCACTAGCTGTCAAA
GCACTTGGTGGTTTGGGTTAATAAAATTTTTAGATCTTAT
AAAATGTATTTTCTCTTGAGGTATTTTTGCATTGTTTTTA
GAATAATGAGATCCCAGATAAAAACTCGAGACTTAACAGA
AGACTGCATAGAAGTTGATGGCCAAAATAAAATTTAGATT
CTCCCTCAATGGAGAGACATAATTTCTCCCAGGCACAAGG
CATGAAGTAGACTCTGTTCCAGCCCCTTGTTGCTTTTTCG
AGACATGTCAGAAGCTATAGAAAGAGGCTGTCAGAAGCCA
ATGGCTAGGGCCCAGCTGTCCTCTTTCCTGTGGTTCCAGG
AAGAGACTACCGACTAGGCCCAGTTATTTGACCTTCTGAT
TCTAAATGGACTCAGGGTCTGCTGAAGACGACCCTCTCCC
CCACTCGCCCTGCCACTTCCCTCCATTGCCAATCAATGCA
CCAGTGGGCACGTAGCAGGTTCCTCAGTGGGTTCCAGCCC
CATACTGAAAGCAGGCCAAGGACTGGAACTGGATCCTCAC
AAGGGATCATGAGCTTCACAGAGACATAAAAAAGAAAGTC
TGCTCTAACGTTAAAAGATTACACATTAAACCCAGAAAGT
CCCCCTATTCTATGAATAGGGATAAGAAGGATCTGTTCTG
TGTTACTTTGTAGGACTGGAGTGAAGCTCAAAGGTGAGAA
GGGAAAGGTATTTGTAAAAGGGCTGTTTTGGCTTCAGTGT
TTCTTGTTATGTGTGCTTATACAGTCACACATATTAATAT
TTTACTCTTATTTTCTGGGCAGTGACAACCTCCCCCCATT
ATTCTGGCCACCACAGAGAGACTATGGCTTTCAAATTACA
TAGGCATATAGCAGGAGCCCACTGCACAGCCAGTGCTGTG
TGAATGAAGGAAAGCCAGAAAGCCAGAGCTCGTGAGAAGG
GATCAGAAGTTCTCTTGTGCCCCTGGGAGCGCAGGGGATG
TAGAAGGGCCTGGTAGTGTTGATGGCACAGATGAGTCCTG
CCCTCCACGGCTCCTGCCTCTCTATGGCTCTGCCCCATGT
TCACTGCTGTTATCCCTCAGCATAGAGATCATTTACACAT
GTGTTTTCTCTCATAGCCACCTGGGCTTCTCGGGATTTGA
TTTATCCTCTGTCCTCTAGCTTGGCACAGTGTATGGTCTC
AATAAAAGTGGATGGAAAGGATGACTGTCCTCTATGAGTT
TCTGAAATACCTTGGAATCAAGTCTAGTAAAATACAGCAA
TCTAAAGTCTGACAGATGGAAGAAGAGAAATTCAATTTAT
ATAATGGGTAGAGAACAGCTTCCCAGAAATTTCATTGTTT
AACATCCATTTGTGTAGGAACCTGAGGCATCTGGGGAAAA
TCTCACACTTGTCTTGCTGGGGTTAATGTGCTTCCCGTTC
CTGACAGACCTCAGGGAAGACAACTTAACCTGATAAAAAA
TCAACACCAATTTATGGAAATATAAACAGACTTCTGAAGG
GCACACAACCGTAAGGGGAAAATTAATCAGTAAAGATGTA
CGAGCAAAGTACTTAAATCAACAAGGCAATCAGACAGAAA
ACTCCAACGGGAAACCTGCCTGCCTGGGCTCACCCACAGC
CAGTGTTTCTCATGGTCTCTCAAATCCCTCTCCTTCCTGA
AAAGAAAAAAAAAATGATACCTTACATTTTTTAACTGAAG
ATTTAAAAATATGTTATATAGAGTAAAACTGGGCTTCTTT
TATCCTTTAGCCATGAGAAAAAATGTTCTTTTGTTAGGAG
GACCGTGGTCACCATGAAGGTCAATCATGGTCATCCATGG
GGTCAACCGTGGCAGCCACGTTCCCCCAGCAGAGGAGCCC
TACCTAGATCCAGCCACTCCTCAGAGGTGGAGAAGGGCAA
GTGGGGAAATGTCCATCCTGGCCCCCAGGAAACTCTCCCT
AAAGAAAAACCAAGAAGAAACACTTTCCGAAAGTTTCTTC
CTTTTAAAATAAAGTTAGTTAGCAACCCTGATGCCTTCAT
CAAAACAAAGAAAGGCCTTCTGATGACCGAATCTGAGGAC
GATCATCCAAAGTGCCGAACAAAGTGAAAAATGAAATCAA
GATTTTTTCTGTTCTCTTGGTTCTGCTGGCTTCAGGGTCC
TGATTTCATTAAGCTGAAAGGGAAAAACAGACAAAAGAAA
AAGAAAAAGAAAAAAAAAATTTTTTCAAACAAAATACAAG
CAAGTTAACCATTGAGTAGAAAGGTCCAGCACTCGAAAGG
TTAGCAAAAGGACACGTGTGAGTTGAAGCATGGTTGGGCA
GCATTGATGCTTTTGATGGCAAACGTGCTGTCCTCATGTG
GACAGAAGGTCAAAGATCTGTTCTAGGAGTGAGATGAGCA
CTCCTCATCATGGATCTGACATGGCCTTCACTGGGGTATC
CATAGCTTCTCACATTTCCCACTGTGGCCAGGGAAAGACT
ATGGTCTGTGTCATTCAAGATTACCAGCTTACATGGGCTA
TCTGTGATCCCGTGTTTAGAAATGTGACAATAATAGTAGT
CATCACTTACTGAACAGACTTTATCTGATTTAATCCTCAC
AATATGTGAGGATTATATTAATTCCCAATTTTCAGGCAAG
AAAAAATAAGACCCAGAGAAGTTTAGTAACTTTTCCAAGG
TGCTTCTCTTAGTAGAGTAGTTGTTAGCCTTTGCTGTACT
TAGAATCCCAAACCACAGTGCCCAAGCTGTACGTTAAGCC
AATTAAATCAGAATTTCTGGTGTGGAATTTTTTTTTAAAA
AAGCTCCTGGATGATTTCAATGTGCAGCCAAGGCTGGATA
ACCACTGATCCAGTAAGCAATAGAGTTAGGATCTGAATAG
GATTCTAGGCCTCTGCTCATTTTTCTCTGCAATATTGTCA
GTCAAGAAGGAACAATCCACAGATTTAAATAAATATTCAT
CAAATAGTGTTCCTACTGAAGATAGGAGACAGATTCAGAA
AAAGAAATCCATTTGGCATAATGTTTACTTTTCTTATAAA
TAGAAACAGGCTGAGGGTTAAATGTCTTTTCCCTACAGCA
GAATGCATGGGCTTTGCAAACAGGATTTTCAGACATTCAA
AATCTTGGTACTTTATCAAGTTCTAGCTATGTGCTTGAGG
GTTCAGTTGTAGTTTGACTTCAGGGCCACATACTAGCTTC
TGGCACCCACAGTAAGAATACCGACTCACAAAGGGCATTC
ATGGCCAATGTCATCCTCGTACCTCATCTGTTCAGACAGA
TGCGTCCTGCTGCCAATTCCAATGAATGCTTCAGTTAATA
GTCCTCATTTTCTAGGGCAAAATCATCAGGATTGAAACAT
CTTCCGCTGGCTGCTATGTGGAACAGAACATCCCATCTCC
CTGACTTCTCCTGTCATGAGGAAATTATAGAAAATAATTT
TCCCTATAAATGCCTGTTTTCCTGCAGATAGGAGCCACCA
TGGACACTTTAGCTGAGATATCTTTTTTTTTTTTTTTTTG
AGACGGAGCCTCGCTCTGTCGCCCAGGCTGGAGTGCAGTG
GCCAGATCTAGCTGAGATATCTTAGTTGAGACATAAAGAC
TTGGTTAATCAGAACCATCAGCTTGTCACTGCCATTCAGA
CAAGCAATTAACCCTTTCTTCTAGTCAGACTATGGCTTCT
AACTTCATTAAGACCTTCCTGGCTAGCATTCCCTCTTGTA
AAACTTCTGTTCCTAATAGCATCACACTGCCCATAGCCCA
TAGCTGCACTACACAGACATATTTCACAGTCAGCATTACC
TATGAAAGTATTTCTGAACCCTAGATGTGACACATTAGGC
TTCATCTTACAAGTAGTTTTAAGGTATTCATTAAGTTTTT
TATACATTAATTCAAGATACATTTACTGAGCCCCCTCTCT
ATTCTAGATACTGCCCTATACACTAGACAAAAAACACCAA
GTAATATCCAGACCCAGATCTAAGAAAGCTTCCAGTCTTG
TGTGAAAGCTCGAAACATGGAAGGCAATTATAACCCAATG
GGTGGCTAAATGATGGACTTGCCTATGGCTCCCTTAACTC
AGTCTGGGGGTAGAGGGTGATCAGGGAAGGCCTCTTAGAC
AAGAAGAAGCCTGAATGGAGGAAATCTGCACAGAGGTATG
AAGGATGAATAGGCTCTTAATGCTGTAGAAGCTCATTTCT
GCAGGGCAGCTAAGACTATACCTGTCTCATTCAAAGGTTT
CAAGTGGCTCTCGAGGCTCTTCAGAAAATGGCTTTCTAGC
CCCTTCTCCTTCCCAGTCCCCTGTGCTGAGCCACTACTCT
ACTTCCCAAGCAGCCCTTACATATCCATATATTTCCATTC
TTTTTGGGGCTATGTTCTTTGTCAGGAATGCCCATTATCC
TCTGTCTGCTGGGCTCCTCCTCACCCTTCAAGGCCCAGTA
CAAATGTCACTTTCTCTGCAAGGACTTCCCTACCTCTGAC
AATCACAGGACTTCTGACATTATATTATAGTTATCTGTGT
GCCTATCTGAGCCATAAGCTTCTGGAGGACAGGACTGCCT
CTTAATCATATTCACATTCCCAGAGTTTGGCAGATAGAAA
GTGTATTATATGCCTTCTTTTTGACAAAGGAATGGAAGAA
CAAAGTAACGCATCACAAATTTATGAGAACGTTTTCATCC
ATTTCAATGCAAAAGGAGGTAGAGTCTCCCTGGAGGAGGC
TACAAATTGGGGTAAATGAACAGGATCCTGGTATCAGCTC
CTGACAAGCCAAGGAGCAGCACTTGCCCAGTTTCTGAAAA
GGAAGTTATTTGGTGACTCGCTGATGTGCAGTAACACCAC
AAGCAAGCAGAAACAAATGGGGAGACTTGGGAGCAAGCTG
ATTATTCATGAATCCAATTACAACTAATAGCTCAAGAAAG
GGCCCTCTCAGATGCCTATAATAATTCATGCAGAGGACAG
AAGGAACCCTGCCAGGTTGGCATCTGGATCCTGAAGTGTC
AGAGAGCTTGGACAGGTACGTAGCAAATCATCCCAGGGAG
GCAAGCTCAACTTCTTAGACTCAATGCTGACAGGACCAAG
GTCATGTTTAAGTCCCCTTAGGCTAGTTCACAGCCCAGAG
ACAAACTTTTCTGTGGACAGAGCCTGTGCTCCCTTATCTA
AGCCAGTCACCCACAACATTTATCTTATTTTAAGGTCAGC
AACCTCAGATGCAGGATGAGGTAATTAAACAGAGGGATTT
AATAAAAAGTTCTCCTGCTGACATGCTGCACTGAACCCCA
AACAGGGTGAGTCCAAAACATGCCTAAGTGGTTCAGGACC
ATGGACAGTTCCCAGGGGGTTGGACTACTCTCCTCTATTC
ATTTAAAAGTGCAGGTTCCAGCTCAGTAGTGCCTGCCTAC
TCAACGCTCAAAAGAGAGAGGTGGGTACGGAAACCCTTCC
CATGTCTTTTATTATGAATGTAGTGAGAAACCAGAATGAG
CTCAGGGAGGTGGAGGCCATCCCTTTGTCACCACTCTCAG
TCTGGCCGACACTACTTGGGCATGGGTTAAAAAGTCAACA
ATTGCTAATGATGATGAATGATTACTTATGTTGTGATTGT
GTGTGGGATTAGGAAGAGTACAAATGTCTTTTCTTACTCT
ATCATGAGTTCCTCATACTGTAGGAGAAACTATACTGGCC
ACCAGACAAAGATGTGTATTTCAATGGGAGAAAAAGAGAA
GTATATAGAAGTATATACTTCAGTATTAAAGTCCTATTTT
TGATGAGCAAGGCAAAGGCATATTCCCACTGTGTCTCCTT
CATGGTAAGTATTTGACAGTTCTAATGTGCTCATAGAGGC
TTATCTTACTCAAGAAGCCCACAGGAGAAAGACCTCTGCT
TAAATATACATATTGGTAGGATGCTGTCTCCCTATGTTGC
CTAGTCTGGTCTCGAACTCCTGGCCTCAAGAAATCCTCCA
CCTTGGCCTCCTAAAGTGCTGGGATGACAGGTGTGGGCCA
CCAAGCTTGGTCCTCTGGTTAACTTTTCATTGTCCATGAG
GAAATAGTGGGTAGGGTGTGTTTACAGGCATAGGAGCAGG
ATGAGGTATTCCTCATCTTAAAAAAAAATGTAGATGTTCT
GCCATTAGATACACAAAAGATTATCCTTCTCTCAAACAAA
ACAAGCTCCTTTTAACAAGGAATCAGGGAGTTTGGTCCTT
TGGAAATAATTTAATAAGCTTTCTCTGGAATCCAGTTTCA
GCTAACATGCAAGAACGAGGCACATTTTCATCCCCTTTCC
AGTATTCAAAACAGTCCACAAGGCACTCATGGAATAGGAA
GCAGTAAAGTTTTAAAAGAAAAAATCCTGAAGCACATCTC
CTGTCTCTGCATTGTCTGCACAGCTAATCTCAAGGGATCT
CAATAATCCTCCAAACAAAAGAGACTGATCTAAACTACAA
AGCAACTGTGAATGAACCACCGAATCAGGACAAATGAGAC
CAGGAGGTTCTAACCCTGTGTTCTCTATGGTCAGCAGACA
ACCTGAAGCAGAATCAATTGATACTTGTTAAAATGCAGAC
TCCTAGGGAACATCAAATATCTACTGAATCTTAATCTCTG
GGGGTTGTTATTGAACCTACATTTTAAAATAGGCTCTTCC
TGAAGGAAGGTTGGTAAACAACTGCTCTAAGCCATAATTA
ATGTAGGCTTAGGAGTCTGAAGACTCTTGAGGCCCCCTTG
TCTGAGTTCTGACGAGTTGTATGTTTTCAGAATGTCATTG
TGCCCTCTTTAGTGACGATCTTGGAGCCTGAGACCACATG
AAATAGACTGTGAGTTACTTTCATTTCCAGTGCCTGGCAC
ATAAGGAATTCTTAAAGAATGGTGAATAGTGAAACGAATA
AATAGATGATAATGAGAGACCACACAGTAGGACAGGTGAT
AGAACGGATGAACTAATGAACAAATGGAGACCAATGGTGA
AATAACAGATTTCAGTATAACAATTACCAAACATGACTTG
GAATTAATGTTTTGCCGTGATGACATGAAAATCTTAAATA
AATTTCTCTCTGGTCATTCTATGTCATTTACTTAAAATGG
GAAAAGACATAGGGGACTACTGGTTTGAGGTATCTGTGCA
GAGGTCCCATGTGCACCCAGCACACACACACACGCTCACA
CACACACAGCTGTCCAGGGACGCAGCTGCCACACTAAATA
TTGATTAGCAACAGGAGGAGCCAGTTTTAGATGCATTTAC
AAAGGAAAAGCAGCCTTGAATAGACAGCCCCTTAGGTAGA
AAGTACAGCTCTATATTTTGATGGCTTTGCCACTTCACCT
GGCATAGATAGAGCCAGTAAATGTCTTGCTGGGAACCAGC
TGTGCTGGGCATGCTGCTCTTCTCTGACCCCAAATCTGCA
TCCCAACCTGCTAAAGGGCCTTCATTAGTAGGGCCTGAAT
TACCTGGAACATTCAGATGTCTTTGCTGCCAAAATACTCT
AAGCCAAAGCAAATACTGTCAGGTAACAACCAAAGGCTAC
CAAATGAAAAAGCAAGCTCACAGTGGACTATAATGTGGCT
GAGGTTAGATTATACATGAAACTGTAAAGCTGGGCTTCTA
TGTGGGCAGAAAAGGATTAGAAAAAGTAATCATTTCCCTT
CAAGCCATTCTGCATTTTTAAATTCCTCGGCATGCGAGGG
GGGAAAGGAAAGAAAATTTAGAGCACAGGATACATTTATG
AGCCAAAAGATCAAATCAGATGTAATAAGTGGCTTCTTCT
TTAGGTTTTCTTCTATGTCCTTATTCTTCCTCCTACTGAC
CCAAACTTTGGTTAAGAGACTATCAAGAAAAAAAAAAAAT
GCAGCTGTCCTTTCCCTGTGCTTCAAAACCAAAGGGAAGC
TTCTGGTAGAAATATTCCAAGTCTAACTTTCAATACTTAT
GGCAATAATGTCCACCCTGACATGTGGCAGGGGAAGTTCA
AGTACACCATGCATTGCCAGGTGGCCCTCCCAGCTTGTGA
GCTGTGACACCACGTTTCTCTTCACTCAAGAAAGCATACT
GAAACTCAAGTAAGAATGGCATTATTATAGGTAGAACTTT
GAATATGGTATAATTTTAAAGTAAATCATATAAAAACATT
TGCAATCGACTGTCATTAGTAATAAATTACTTGCAAAACA
CCTCACAACTTATTATGAAAAGTAAATCAATCTACCTTAT
TCAATAACAGACAGATTCCTTGTTCCTCAGGCTGTCAGAG
AAAAATCCTAGGAAACTGATAAAACCTTTCCTCCTGGATG
AAGATGACCCCTCTCAAAAATATGTTATCAGTACTTTAAA
AATAGCTCTCAAAATTTCAAGTACAGGGTTTAAGTCAACA
CCAGAGCCATGTAATGCTGTAGCTTTTGCCATATCAGCTT
ACTTTGAGACTTACTGTATCAATATCCATTGTCTTTTTCT
GCCCACCCCACCCTCTTTCATGGATAGAAACCATCCAGGG
CTGATGAGGTCAGTCAAGAGAGTTCCCCAACTTCTGGCTG
GGACCTCTCTATTCATTCCTGCAGGCAGCTCTCAATAAAG
CCAATGTCTTACTCTAAAATAAAGGTCAGTGGTCTTGTTT
TCCAGAGCAACTGTGATGATACAGGAGGAAGATTAACATA
GTTACCTCGCAAAGTGCTAAGGACAGTGCCTGGCCCACAG
TAAATGCTATATAAGTGTTTGCTATTATGATAATGATAAC
ATCTCAAAGCTGCTGCGGGCAGGAACTATTGCTGCCTAAG
GCTACGCAGGAAAATTACACTTCATATGCAAATTCCCTTC
TTTCTAAAAGGCGGATGCTACCAGTTTTCAAAGGGACAAG
GTCAGGCCTTAGTTTCTGGTGTCAAAACATGGCTTATCTA
TATCAGAAAGAGCTCTTGACAGGGGAGGTTAAACAAAAAA
GGAGTGAAATGGCCCACACCATTCGCCAGATGACCTTTTT
AAGGGTAGCAAATTGGTTTTGAACTGAGAGACAGTTGGAT
AATAGCCAATCTCCTTCCCTACCTCTGACCCCCTACAATT
TTGAGTGTATTTAGTAATTACTGATGAAATTTGCCACTGA
TGAAATTTGCCAATTACCATTGCTTTTCCAGCTTTCCCCG
TGTAACCCTTCTGGAGTCTTACTATTTTGAGGGAAAGACG
GGGCGGGTGGGGGCGGGAGTCTGAGCGCATGGGAGGTCAG
ATGTGGCAGCAAGCAAAAGTGAATGTAAGCTGTTTGGATT
CCCTACCTGGCCCTACAGAAAAGCTCTGCCCAGGCTACAG
CCAAGCACCTCCCCTCAGTGTTTTTGCTTTGTTCTTTTCA
AATTACACTTAAGACAATTTGGAACGCCCATGTTGCCTAT
TCATGCCCAACCGTAATCAAACCAAGTGGATTTTCTGCTT
TCAACTGGGATCTGTAATATACTCGATGGCCATTATAACC
CTCTCCTCCGGACACCAACCAGGCAGGTATCTGGGTGTTA
ACCTTACTCGTCCTGTCTTTTTAACTCTCCTTTTCCTCAT
TAAAGATGAGGTGTCTGTGATTCACAAGACAGCTGAATCT
ATGACATGAAAGGGGCCAAGTGATCAGAGAATAGGAAGAA
AAGATTTGAGAGTTATCTCCCTGCTCTGTTATTTCCTTAG
ATTTCATCTATCCAATTAGGTGCAAGCCTTTAAAGCAGAA
ATGATGCTGAAATATTTCTGGCTCTCCCATCCCCTTCCCT
AACTTTCTAGGAAATGTTGTTTGTTGCTACAGTGATCATG
TATCCATGCCACGTTACATCTTATAAAAGCCCATATACTT
GGAGTTAAAAAATGCTAGGTCTTCGCTTCACAGAGAAGTT
AAAAAATTGGCCCCACATTACCAAACAGAAAGTGGCAGAG
CTGCATGGCTTCACCCAGGCTGCATGGCTTCAGAGCTTGC
ACCCTTAACCACTACTCTACAGTCCCTCACACTGGTTGAT
CCACTTCTCTTTTTATTCTTTCACAGGCCTTACCTCTTCA
TAGAAAAATTATTTACAGAGGCTTAAATAAGTGAGTTTAA
GAAAGTAGAGACAGGGGAGTGTAATGGAAGCCAGGGAGAG
GAACTCAAGGGCTTACTTCCAGTTATGGGGAAATTTTATG
AAACAGATGGGATCTCAAGAAATGCCACAAGCCCTTTGAA
AAATAATCAATGATATAAATCCAGATTAAATTACCTCTTT
AAAAATACATATATTGCTGTTCAAACACACAACTGTCTTG
GGGAGTCTCTGATAGAGTTTCCAGGTAAAGCAGCAGAGCT
CTAGTTACATTTATTAAGCCCACAAACCATTACCTGAGCA
AACACTGAGCAAGTGAGAGAATCAATACCTGAAGTTTGCC
CTGCCTAACTCCTCCTCCCAGCTCGGCAGGGTGCTCTACC
ACCCACACTGAGAAGCAGAACTCATGCCTCTTATCACAAC
CATTTCTGATTTTCTGTGCAAAGCTGACATGTCAGGTTGG
AGCAAATGAAACAAATGAGTATTCTTGGGAAACCTGAGGC
CCAGTGTGCCACGGAGGCATGCAGGCCCCTGAGCATCTCA
GAAAGTCATTTAGGAATTCATCAGATCGGAAGGAACCCAG
GCCAGTTGTGACCATGAGAACATCCCAAATAACATTAGCT
GCAACCCCCACCATCTGGTCACAGCTCTGAGAGAAATGAG
GTGGCTGAGGATAAATTTCTCTTACAGGAACTGCTCCCCA
AATCTCACCCCCAGAAGCAGAACCAGGCAGCCCAGTGTGG
CTCCTCTGAGGGTACACCACCAGCTTAGGCATCAACTCAG
CATCATAACATTCAGAAAGTAAGTGGCCCACGGCGAGACC
ATGAGCAAAAGGCTGGTAAAGGTACCTGAGAGATAGTGGG
TCAAACAAGAAAGGGACACAATTCATGCACAAGTTCCAGG
TTCTTCTAACCACTGGAGTTCACACTGACCTCTCCCCTTG
CAGGCTCCTCTAGCAGACATCCTTGCTTTGCCCAATTTCA
CAAGCCAGCCATCTCATCTATTGTGTGTTCATGGCTCAAG
GGCAGAGGCTGTGTCGTCTATCTGCCTTCTAGGACAGAAC
CTCATTTGATCTTCATCACAGAGGAGGCCTGTCTTAGTCC
ACTGGGGTGCTATAACAAGATAACTTAGACTGGGTAATTT
ATAAATAACAGCAATATATTGCTCACACTTCTGGAGGCTG
GGAAGTCCAAAACCAAGGTGCTGGCAGATTCAGTGTCTGG
CAAGGGCTCTGTCTGCTTCACAGACAGCACATTCCTCACA
ATGTAGCAGAGGAAGTTAGTTCTCTGGGGCCTCTTTTATA
AGGGCATTAATCCCACTTATGCAGGCAGAGCCCTCATGAC
CTACTCGCCTCTCAAAGGCCCTACCTACTAATACCAGCAC
CTTGGTGGTTAGTTTTCCACATACGAATTTGGGGAAAACA
CGAACATTCGGACCACAGCAAGGCCCTTAACACTTTCTGG
ATTTGGTGATGGGTCATCGAGAGCCCAGGGCACAGCAGCT
CTCCGAGGTGAGTCTCTTCACATACCCTCTAAGAAGTCTC
TGAGAGTTAAAGAAACAGGCTTCTTTCTCCTTGCTTTTGG
TGACAGAAGAACCAGATGATCAAATTATCAATTAAGCAAA
GCAAGTTAAATGGAAAACAAAGTATCCTTTCTTATGGCCT
ATTTTTTTTTCTTTCTCACTTCAAGTTCTTAGAGAGAATG
TACTTCTCAGAAAGCTGTGCAAAGTGGATAGCGATTTTCT
GAGTGAAACTCAATCAATTGAGCTTAGGTTTGGAAAATAC
TCTGACTTGAGAAAGGAGAATCAAAGCGCATGGAAATTTG
GCTAAAGGTTGGAGTTTACCTGAGGGTTAATCCAGATGAT
GGTAGCTACAAAGTAGCACAATGCTTGTCTGGGCATGTGC
GGATGAAGTAGGAATTCTAAGCCCCCAGGAACCCTCTTCA
TCTTCAATTACCTTCCAAACCAGCCTGTTACAGTACCTAA
AATTATACCATTAACAATTAATTGATCTGGGTTAAGGCTC
TGCATTAACATTTATGTTTTTATCTGAACAAATTCCAGGT
ATCACCATAGTCATTAAAGGCACTGCCCTCTGGGAAGGAT
AAGCTGTACCAGCTGTGGGCATTTACCAGGACACTCGTGA
GATTTTTACTTTGTTGGCTAAGAGGAAGACCTCATGTGAC
TGATAGGGAGGCTGACTTTGGTGGGGAAAGGAGAACACGT
GCTTCTGAGGAGAGCTAGTCTGGGCAGGGCTGTGAAAAGA
GAGGTGTGGGTAGAGAATATAAGCTCATCTGGGGTGTACA
ACAAAGAGGGGAAGGACACAGAAGGACAAGGAGAAAGGCA
GGTCTTAGCCACTTCATTGTTCTCTCTTGTTCAAGGTCTG
GTCACAAGTTCTCTTTCACCTTTAATCTCCAATAAGTTAA
TGCCTGGAGCATCTTCAATTAGTGTGTCTGACACACACAC
ACACACACACACACCACACACACACACACAGAGCCCTCAG
AAGTCACACTCAGCTCCCCTAGAATCTATTTTAAAAGCCA
GTCCTAATTCTGATGGCTCTGTCCATGGTTCTAGCAGGCA
AGGTTCTGAAATCTTGCAATACAGAATCATAGACTTCAAA
ACACAAAATTGACATATCTATCATTATTTATGCTACATTT
AATTCCAAATGATTAAAGATGATTAACTCATAAAAGAGAT
AAATTAGGGGAGTGATGGCAATTGATTTCATGAAAGGATT
TCCTACTGAACCCCTTTGAATAGGACTCCCCATTTCCCTC
AACAAGTCTCAACTATTTCCATACAGCCCCCAGCTGCAGG
GACCTCATCAGAAGCTGTCTCTTCTTTGGAGGTCACAACA
TTGGTTGACTGTACTTCTTAAGCCTTCTCACCAAAATGTC
CCAGAAGGTACAGGGAGCAAGAAAGAAAATAGAGACCCAG
CTCAGGGCCCATTTAAAAAAAAAAAAAAAAAAAAAAAGCA
GCCGGGTGCGGTGGCTCAAGCCTGTAATCCCAGCACTTTG
GGAGGCTGAGACAGGCGGATCACGAGGTCAGGAGATCGAG
ACCATTCTGGCTAACATGATGAAACCCCGTCTCTACTAAA
AAATACCAAAAAACTAGCCAGGCAAGGTGGCGGGTACCTG
TAGTCCCAGCTACTTGGGAGGTTGAGGCAGGAGAATGGTG
TGAACCCGGGAGGCGGAGCTTGCACTGAGCCAAGATCCGG
CCACTGCACTCCAGCCTGGGCGACAGAGCGAGACTCCGTC
TCAAAAAAAAGAGCAATTGTGAATGGAAGTTCATTCATGA
TTTGGCTCTCTGTTTGTCTGTTACTGGTGTATAAGAATGC
TTGTGATTTTTGCACATTAATTTTGTATCCTGAGACTTTG
CTGAAGTTGCTTATCAGCTTAAGGAGATTTTGGGCTGAGA
CAATGGGGTTTTCTAAATATACAATCATGTCATCTGCAAA
CAGGGACAATTTGACTTCTTCTTTTCCTAACTGAATACCC
CTGATTTCTTTCTCTTGCCTAATTGCCCTAGCCAGAACTT
CCAACACTATGTTGAATAGGAGTGGTGAGAGAGGGCATCC
CTGTCTTGTGCCAGTGTTCAAAGGGAATTTCTACAGTAAC
CAAAACAGCATGGTACTGGTACCAAAACAGAGATATAGAC
CAATGGAACAGAACAGAGTCCTCAGAAATAATACCACACA
TCTACAGCCATCTGATCTTTGACAAACCTGAGAGAAACAA
GAAATGGGGAAAGGATTCCCTATTTAATAAATGGTGCTGG
GAAAATTGGCTAGCCATAAGTAGAAAGCTGAAACTGGATC
CTTTCCTTACTCCTTATACGAAAATTAATTCAAGATGGAT
TAGAGACTTAAATGTTAGACCTAATACCATAAAAATCCTA
GAGGAAAACCTAGGTAGTACCATTCAGGACATAGGCATGG
GCAAAGACTTCATGTCTAAAACACCAAAAGCAACGGCAGC
AAAAGCCAAAATTGACAAATGGGATCTCATTAAACTAAAG
AGCTTCTGCACAGCAAAAGAAACTACCATCAGAGTGAACA
GGCAACCTACAGAATGGGAGAAAATTTTTGCAATCTACTC
ATCTGACAAAGGGCTAATATCCAGAACCTACAAAGAACTC
AAACAAATTTACAAGAAAAAAACAAACAACCCCATCCAAA
AGTGGGCAAAGGATATGAACAGACATTTCTCAAAAGAAGA
CATTCATACAGCCAACAGACACATGAAAAAATGCTCATCA
TCACTGGCCATCAGAGAAATGCAAATCAAAACCACAATGA
GATACCATCTCACACCAGTTAGAATGGCGATCATTAAAAA
GTCAGGAAACAACAGGTGCTGGAGAGGATGTGGAGAAATA
GGAACGCTTTTACACTGTTGGTGGGATTGTAAACTAGTTC
AACCATTATGGAAGACAGTATGGCGATTCCTCAAGGATCT
AGAACTAGATGTACCATATGACCCAGCCATCTCATTACTG
GGGATATACCCAAAGGATTATAAATTATGCTGCTATAAAG
ACACATGCACACGTATGTTTATTGCAGCACTATTCACAAT
AGCAAAGACTTGGAATCAACCCAAATGTCCATCAGTGACA
GATTGGATTAAGAAAATGTGGCACATATACACCATGGAAT
ACTATGCAGCCATAAAAAAGGATGAGTTTGCATCCTTTGT
AGGGACATGGATGCAGCTGGAAACCATCATTCTTAGCAAA
CTATCACAAGAAAAAAAAAAAGCAACATTTATTTCTTCAA
GTCCTACATTTTATCTTACAATTAGGTAAAGTTTGCATTC
TACTACATAAAGCATCTGTTTTTATTCTAATATCATTCCC
CCGACCCCACCCCGCCAAAACCTTTGGGGAAAACAGATGC
TCCAGCAAACAGCACTTGGAAAGCAGAGGCATGGCCTTCC
TATGACGGCTCAGCCTTCTCTTCTGCCCCTCTGCACCATA
TGTGGAAGATGTCACCCCCTGTGGCAGCAGAAGAGTGAGC
TGCAGGCCCCTGACTCTGATGGCTGACCTGCTCATGGGAC
TTCCTAGGGCCTAGAGAGGGTATCCATTTGAACAAAAAAC
CTTAATAGCACCTACCCCATAAGGTTGTTTGAAGGACTAA
AGGAAATAATCTAGTGTCAGACACTGAAGAAATGTAAGCT
ATTAATATTAGGATTTATTCTCCTTTTATCTAGTTAAGAA
AGTGACCCAATTTTCCCCCTAGTTAAGGCCCTTTGGTGGC
TCCTACAAGGAAGGACCTCTGCAACTGGCCACTGCCTGAC
TCTCTAGGCTTATTCTCTTCTCCCTGCAGTCAGTCATGCC
TTGGACCCCACTGTTTAGTCTTGGATGATTTAGAATGTTC
CATACTTCCCATGCTATTTTGCACCTCAGGGCCTTTGTGT
GTGCTGACTGCTCTGGCTGGAATGCATGCCCCCCACAGCC
TCTCCTCCAGTAGTGAAGCCCCTTCATCTGATTAGACGCA
GAAGGAGACAGAACATTTTCTGTGGAGACTTCTCAGTCCT
CCTGCCTCCACAGACCTACTGTACACCCCAGGCATCACCT
TTCTTGTTCTATTTCCAAGACTTTTTGTCTTTCTGAGTCA
CTTTTCAGATGTCCAGCTTGTTGGGAATGGGAATTCATCT
CTATATGTCTTGTCTACATTTAAAAGACATTCAACAAATG
TTTGATGAGAGTGTGTGTGTGTGTGTGTGTGTGTGTGTGT
GTGTGTGATGCTGGGATGGGTGGGGGGAAGTGTTGATAGG
TGCCAGGGGAGATGGGAGACACATTTGCCTAGCACATAGC
CTGTAAAAATGGACTGTCATGCATTAGAGGCAGATAGTCC
ATCTACAAAAGTCTGCTGATCAGTCCTTAACCTAGTGCTG
TAAGACAAGAAGGCTGCCAAAAAAGTTCCTATATGTTGAT
CACAATGGATGCAGGGTTTTTACTTGCCTGTGAATCAATC
TATACCATTCTCTCCCCACAGTTGAGTGCACAGGTCCAGG
ATACTATATCCTGTCCCTACACACACATGCACATGCATGC
AGGCATGCATACACACACACAGACACAGAGACAGAGAGAG
AGAGAGCACCAGAGAGCCAGAGAGAGAGAGCATACTTTAG
TTATTTCCTGCCACTTCAGTTTTGCCAGAACTGTTTATTT
GTCGATGTATGGGTGTTTTGTTCAAGACTTTATATTTTTT
CATTACAGTGATTATCTTATCCATTTTGCCTTCTGCTGGC
TGTACTTTAGCTCACTGTTCTTTTGCATTATTTTGTTTTA
GTTTTAATTTTTTTTTAGAGATAGGGTCTCATTAAGTTGC
CCGGGTTGGAATGCAGCAGCTATTCACAGGCACAATCATA
GTGCACCATAGCCTCAAACCCCTGGGCGCAAGCCATCCTT
CTGCCTCAGCCTCCTGAGTAGCAGAGACTACAGGAGTGTG
CCACCATGCCCAACTTTGCATTATTTTATCTCCTTTTTTA
AAACTTTAGATTTAAGTGGGATGTTCCTGGGTAAAGAGTA
GGCATTTATTAAGATTGCCCATGACTTGGGAGGCCGAGGT
GGGCAGATCACCTGTGGATGGGAGTTCGAGACCAGCCTGG
CCAACAAGGAGAAATCCCATCTCTACTAAAAATACAAAAT
TAGACAGGTGTGGTGGTGCATGCCTGTAATCCCAGCTAGT
CAGAGGCTGAGGCAGGAGAATAGCTTCAACCCTGGAGGTG
GAGATTACAGTGAGCTGAGTCCGTGCCATTGCACTCCAGC
CTGGGCAACAAGAGCAAAACTCCATCTCAAAACAAAACAA
AAATGAAAACAAACAAAAAACATTACCCATGACTAGAACA
CAGAGGTTCCATATCATCTGCCCTTGAAAACATCTAGATT
AACGATAAGGATGGGAAACAAATACAGAGAAAAAAACACA
AACTCTTAATATGTATACATAAATGTACTCCAAATAATCC
TAAGCATCTAAATACCCAGGTTCCAGGAAGACAAGTGAAG
GAAAAGAGGTTAGAGCAGCTGTGGGGAGCCAGAGGAATGG
TTCTGGAGCCGTTCTGATTACCCTTCCAGATCATCAAGGC
TCTGATTCTCACAGTACTTACACCTCTTTTTTGGGTTTTC
TGCACAGCATGAGCAACGCTAGGCATAATTAGTTAAGCTG
GGTGCCTGAGCTGCTTGCTTACCAAAGAGTGTTGACTACT
CTCTCTTCTCCCTCCTCCCAAGCAACATCACCATTTAGGC
AGAACTACATGATTCAGCTCTTGCTAAAGGAGGTCGTAGC
TGCTTTCTGGTAAGGGAACAAAGCAAAGAAGGAAAGGCAG
TCTAGAAGAAGCCAAAGCCACGTGGTGATCAGATCTTTTA
TTTTGGATCTCATCATGCCCTGACTTCTGGATTTTCACTA
GAGTATTTCCAATGGAAAGTAAGGAGAGAGAAAAGGTAGT
CACTGGGCAGCCAGAGGACAGAGAAATGGTTTCAGAGCTA
AGTGGTTCAGTCACAGAGTAACTATGAGGAAAGACACCCA
AAGGGAAGAGACTGACGGGGAATACAAGAAAGTCATCTGG
TGCATAATGAAAAGGTAGACTTCTGTGGTTTGGGTGTATA
TTTGACCCTTTCTCTTCTGATATAAAAACTGTTTGCTGTC
TTACCTGTTGGCATTTAGAACTATAAACTTTTGTCCTTCA
ATCAATTAAGATTTTGAGTCAATTAATATTTATACTCTCT
CTACTCAGGATTCAGACTCTGACCTCTTCCCCTGTCTATC
TGCATTCATTTCTCAGATCATCTCACCCGGTCTCATGGCT
TTAAATACTATCAATAGGCTGATGGCTCCTGAATTTATAT
AGTTAGCCCAGAACTCCCCTTTGATCTCTCAGTCTGAACT
CTCAGTTCCTACATGCCCCCTCCCCCTGCACATACCCCTC
AAATCTCATCCTTCAAAAGTCTTCATCAACTCAGTAGCAA
CTTCATCCTTCCAGTTAATCAGGCCGAAGGCCTTGCAACT
GTTCACTCTCAAACACCCACAGAAAGTCCTGTTGTAGCAT
CTGGCCATTTCTCCCCACACCTCCATTGCTACCAATTTAG
ACTAAGTCACCATTGTTTCTTAACTGGATTATTACAGTCT
GCTCCTGACTCATCTCCCTGCTTCTACCCTTGTCCCACTC
TGTCCTCAACACAGTTACCAAATTTATCTTTCAAAATTCA
AGACAGAACATATCACTCCCTTGCTCAAAACCCTCCAAAG
ATTCCATCTCCCTTAGAGTAAGAGCCAAAGTCCATGCATT
GGCCTATAATAAGTACCAGTTCTAGGCCCATAAGAATGAG
TTTTCACCTCCACTTCTGATTTCATTTGCTACCGCTCTCC
TCTCATTCACTCCCCCTCCCCAACCATATTGGCCTCTTTG
CTTCTCCTCAGACATCTCAGTGTCTTTGCACCTGCTATTT
CCTCTGGTCTGGACCCTCTTCCTCAGATATCTACACAGCC
TTCTCCTTCAATGAATCTGAGCTTTTGCTCAAATGTTTCC
TTACTTGTGAAGGCTTCTCTGGCCACTCTACATCAAGTGA
TCCATGAAGGCAGCAACTGTGTTCACTGATGTATCCCTGA
TACAAAGCACAGCCTGACACATCAGAAACTCTCATTGCAT
ATTTTGTAAACAAATGAGAAAATGTAGCTAAAGCTGGGCA
CATGACTCAAGCTAGGAAATCAGATGTTCTCTTCTGGGTC
TATGACTCCAGAGGGTTGGGAAAATCAGTTGGAATGGATC
CATCCCAGCAGTAATGCCCTGACAACAATGAACCTGTATT
CCTGGCCTTTTTTTTTTTTTTTTGACAGGGTCTTGCTCTG
TCACTAGGCTCCAGTGCAGTGGCACAATCAGAGCTCACTG
CAGCCTCAAACTCCTGGGCTCAAGGACTCCTCCTCCTGTC
TCAGCCTCCTCAGTAGTTAGGACCTTAGGTGCATACCCAC
ACACCCAGCTAATTTTTGTATTTTTTTGTAAAATAATCTT
GCTATGTTTCCCAGGCTGATCTTGAACTCCTGGGCTCAAG
TGATCCTCCTGCATTGGCCTCCCAAAGTGCCGGGATTACA
GGCATGAGCCATTGCGCCTGACCTTGATTCTATTGTTTCC
CAGACTGATTTATTAGCTATACCTTCGATTCTGTAAGCAG
CTTTACCTCCTTCCAATAAATTCCCCTTTTTCTCAAGTAG
CTAGTGTCACTTTCTGGTGCTTAAAATGTAATAACTCTAA
CTGATAGGCTGTTTCACTCCCAATTCCTATACTATCCTGT
GGCTCAATAAAAGTATTACATGCTCCATGAGCATTCTAGT
CAGACAGATTGTCTTTCTACTGATATTCTAGGAACTACCC
TCAATCTAAAATTTTATGATCTTATTAAAAATAATATTGA
CAGGTGCCCATATTACTTTGTATCTCTAAAATATGAGTTA
ACCCCTCATTTTACTGAAGAGGAAATGGAAGCCCAAGAAG
TTGAAGTAGGAGACTGTATGGAAAAAAGTCCAGACGTTAG
AGCTTGATTTGCCAATCCTGTGCTCAATAATGCTCACTCC
CCATCCTGACCAGAGTTAGAACAGTGGGATCAGTCATCTT
ACACATTGTCTTAGGACTGAACCTTCATTCTGCATCATAG
CTTCTGGAGTTAGGGAGCCCCCGAAGCAACAGCTAGAGGC
CCCCACTAGATTGTATGGTTTGCTTTCTTGCCTTTGAGAG
GCCATATCTGGCCATGGAAAGTCCTCAGAGATGAAGCTAA
CTTGGCAGGACCCAAAGTCACCCTGAACATGCACTGCTGG
GCTGGTGCTGCACTATTTTACCAGGCTTGTTATCGTTGAA
AAGAGACTAGCAGAGGTCAGGGATAAATAAGAGCTGATAA
ATCTTAGTAGTCTGGCATGAATGCCCCTGATAGCCTTTTT
CAACTCCAACTAAAAGTGCTTGTAGTTGTATTTGGAAACT
GGCCATAGGGTCTTAGCTAAACTGAATTTTCAGGCTATGA
TATCTGCAAGTTTAGAAGTCACTTTAACTGCATGACCCAC
AGTTGATCAGCACCCAGGACAGCATCTCTTGTGAGCTTGG
GGAGGATGGACCTAGCAGCACAACACATACCCAGCTGAAT
TCAGGACTCCAGGGCCTATATTCTGCAGGTAGAAAAGCTC
AGATGTTGTATTTTAGTCTCGGTCCTAAAGGTCAATCCAA
GACATTGGGGTTGGGGGGATGGAAACAAACACAGGAGCAC
AAACAGCAAAAGCTTAATCTTGCAGGGACTCTAGAGAGTT
AAATGTAGAGTGGCTGGAGAGACAGGAGCTAAGTAAAGTT
AGTAAACCTTCCTGGAAAAAGTGAAACCTACTCAGGGATT
TGAAAGAAGGAAGAAAATGGATATGCTAGAGAGAAGGGTA
CACAAGGCAGGAGGGCACAGACAGATAAAGATGAGCATGA
CAATCCAACCCTACACATTTCTTTCCATCAATACATTCAA
AGTGTTCCCCAGAACATCAGGAAATACTATCTTTGAAAAG
AATGTCCACCCCATTTTTCTTCAAATACAGTTACAAAATC
AACTCTCTGATAAAGCTCTTTTCATTCCCTCCTATCTTTT
TTTCAGAAATGGACTTCTGCCTTCTAACAATGGTGACTGT
ATTTAGACCTGAACAATGTTAGCCATGATATGAGGCTTCT
ATATTCGGTTCTGCTTCTTCCTCTCACGATTACCTAACTC
TATTGTTTCTGGGTTTGTTTTTCCTTGTTTTATTCCTAGA
TTCTCAGTCTTACACTCTGCCAGAAGCTGGTCTCTTCTGG
CACGCTTTTTAGAATTTTACTTACAGGCTGCCACGATCTT
ATTTTCCTCACTCTCTGTTATTTACCTGTTGGGATTTAAA
ATAGTCATCTCCTATGTTAACTCTTTCCTCTTTGCCCCAA
CTTTGAGAAACAATCTCTAACTAAATTTTATAATTTTTTT
TTTTTTTTAAACTAAAAGAGACTTTGGAAGAATCAAACTC
AGGCTTGTGACAGCTAAAACACACTTACCATGTATTTTAA
ATGTAAAAACAGAGAGTGAGAAGGAAGAGGAGGGAGGGAT
GGAGAACATTTTTTCACAATCACCATGATGGAGGAGTCAC
AGATCATCAGGAAAAGCCAGTTCCAGAGGCTAAACTATAG
CAAAGGTAACCTGTCTCAAAACCAAAAATTGAAACCTATC
CCTTCAATCATTCCCCAAACTACTGATCAAGGTACCTGCT
TTCCCCTCATTTAAAGAAAATTCAAGTCTTTAAAAGGACT
AAATAATACCTTCCACCTAGGGAGACACATGCTCATTTAA
ATTGGCCCACTGCAGGCTGTGATAAAGTGGACACTAGGAT
CCTTCAAATGCCTGGGGTACGTATTGTCGAGTGTAAGAAG
AAGGGCTTTCTGAATGATGCCATCACATGATCCATGACAG
TAAAGACATAAAAAATAACAGAATATTGCAAACTCCTTCA
TTTTGACTTGTATAAACACAGATTTACCTACAACAGGATA
AATGAATTCATATTATGAAACAAACACACTAGTAAATATA
ACATGCTCCATATAAATGGTGCAAGAGAATCCCCTAGGGC
AAGAGGCATGCAGGAGGACTCAGGCCAAACCATTCCTCCT
TGGCAGTACTGTTCCTCAGTCCTTCTGCTTGTATGGGTGG
GGAGGCAAAAGGAGAAAGGAATGAGGACAGGAAAAAAGCA
ACAGCTGTAAAAGATGAGGCCAGGCAGATGTGAAAATTGA
AGCTGTACTCAGGCCATTTTCCTTCTGGGGAATTTTAACA
CCAAGCTGCACCTAACAATTGCTCTACCCAAGCAACACCA
CAAGAAAGCAGACATGAGGAGGATAGAGGCACAGGTGGTT
AATGGAAGGCCCTCACAGAAAGCCCTGCCCCACAGACTGT
GCCTCCCAAACTGTGCAAGGCCTGCCAGCATTCTGTGTAC
AAGGGACCAGCCCTGTCACAGGTACCAAGCGGAAACAGTC
AATAGCCCACCAACCTACAGGGGCAGCCTGGGGCACCTGT
TGATTCTTGCAGTAATGATCTGTGTTACTTAACTTGACAT
CAGTGTGGGGATATTCTAAAGGACTACAGAAAGGAAGCGT
GCTGGGGGATGGGCAGAAGAGCCCCGCTAGATTAAAGAGC
ATGGATGGGATTCCTGGCAGGCAAAATCTTGCTTAATTTG
GCTGAAGTTAATTGATTAGAGATAGTGCTCCCATAACTAC
TAGAAGGAAAACAACTGGGTGAGCTGCAAGGCTGAGTCAG
GAGGTCACCTGCTGGAGCTGAGGCCAAGAGGTGACAGTGC
TGCATAACCAAAGGCCTTCTCAGAACTAGCAAGTTGGATC
ACAGAAAGGCAGAGAACCACAAAAAAACAATAAATAAAAG
GACAACAGGTCAAATCTAGTCACCATGAATTCTGAAGGAA
TTATTTTATTTCTGGGAATTTGGCCTGAATAAATCTCACT
TTATTTCTGGGAATTTGGCTAGAATAAATGTTAGCAAAAG
GGGACCATTTCTTCAAGGTGGTTTGTCCTCAAAGGATTCC
CTTCATTCAGCTGCGAGTCCTGGTGCACTGGTACCCATGG
CTTTTAAGTCCCCAGGGTAACAATGCTGGGGTACCCATCC
AGATGGGAAGTAGAAATCCTGCCTTGACAGTTTCATAGCC
CCCACTTTCCTATGGGCTCAAGGAGGCAGGCCCCAGACCA
CTGCATCTCTGGGATTTCTCCCGGCACAGTTCTGGGCACG
CAGTGGTTCTTACTGGATGGGGCTGAATTTGAGTGAGAGC
AGACAGTTTGAGCCTTAGACTGCTGCCTCAGGCACTTTCC
CAGAAAACAATGATAAATTTAAAAGGCCCTGCTATGTTCC
TAGTGCCGCACCCTCCAGCTCTTATCTCTAGACAAGGGAT
CGGGGGCTCAAGAAGCTGTCTGGAAGGCAATCATATCTGG
GAACTAACTGTCTAATGCAGCACAAGAGGGAGAATAATGT
GCCTGAGACATGCAAGTTATGAACAAGGAGGCTCAGTTCA
TGGTGTGTGTGTGTGTGTGTGTGCGCACACACATGCATGT
GTGTTGTGTGTGTTTTCAAGTATGGGAGATACTATGAAAA
GACTTCAAAGCATTATCAGTTGCATTATTTATTGATCCAA
AAAATGTATTCCAGCGGGGAGGGAGAAAAGAAAGAGGATA
AAGATTAAAGCACCAGGAATAAATCAAGAATCAAGAAGGG
GGCCCTTTGTAAATGTTTCATGTAATAAATTAAACAGGCT
ACTTCACAAAAGTTGGAGGAGATAAGGTGAGTTCCCGGCC
AAAGCAAGAGTCATGGGGAGTAGAAGAAAGAGGGAAGAAA
GAGATGAGATCCTGGAGCTAGATGGAGCTGTCCTTTCCTG
TAGGTGTCAGGGGAGGCACTGTGTAACTGGTTTCCCTTCA
GTTGCTCAGAGGCTACCAAGCGAACAATCGCAGCCAATCA
GAGTGCCCTGGAAGAGGCCCTAGGGTGGAGAGGGTAGAAT
GAAGGCAAGAGCAGCTTTCCCAGCAAGGCCAGGCAGCCTC
ACGGAAAGCCTTTGGAATCAGATCTCTAGTAGGCTCTTCC
ATTCAGGTAGAAAGAGGTACTCCTCATCACCACCTTAGCC
TTGGCAGCCAGAAAGACTGGGACTCTCCATTGGCCTAGGA
AGATCTGACAATCTAGGGGTCCTGGTTACAGCCTGAGCAG
TGGGCTGAGGAACCCTCCATCTCTCGCAAGAAGCCAAGGG
GACTGCATGGAAGTGAGGAATCTGGAAGTCTAGGACAAGA
ACACCTATTTTTAGACTTGGGGACAGGACTGAGACTAACA
CAGCCTCTGGCCTGCCTATCAAGAGAAATCTTTACTGTTT
AAATATTTCAGCAGCCACAAGTCTGCAGGTGATGCATCTA
AACTGTGAAGCAGAATCAGCCTCAGAGTTGGAGGTGACTC
TACTCATTCACCCCCAAAATATCAAGCGCCTACTCTGTGT
CAGGATTGTTAGCAGAGCAGTCCCAAAATAACTCTGGGAG
CCCGCTCTGCAACATCTGGGCACTGAGTTAGCTGGGACTG
GGAGCCTCCCCTTCTCCCTGTGGGAAGGACTACACTCAAG
CTCCACTTCCCAGGGCCTGGGGGCTCCTACTCTCCATTGA
GGTGGGTGGTCTACAGCTTCTCATGGGCCTTAGCGCTCTC
CAGTGCCAGGCAGCAGGCTTTCCCAGACCACTCCTGTAAG
CAGCTGACATCCCAGATCCAGACTGCCTGTGCTTTTTTAT
GTCCCTTCACTACTGTTTGCTCTCTCACTTGTCCTGTAGG
GGGAGGATAAGTAAAGGGGGTGTGGTCCCTCCACTGGAAT
GCAGCCTCAGAGTGTACCCAAGCCCCAGCACCCCCAATGA
GATAATGAGGAACCCACGTCTATCTTCTCTTACTGACCAT
CACCCATGTAAGTCTATTCCTTAATCTGTGCGGCATTGTA
GAATTTGTCCCAAATCCTAATACAATGGCCCTCAAGATTC
AAAGGGCACCAGAATCACATGCAGGGCTTGGTAAAACACA
GGTTGAGCAGGACACGGTGGCTCACACCTGTAATCCCAGC
ACTTTGGGAGACTGAGGCAGGCGGATCACGAGGTCATGAG
TTCAAGACCGGCCTGACCAACACAGTGAAACCCCATCTCT
ACTAAAAATACAAAAATTAGTCAGGCATGGTGGCGTGTGC
CTGTAGTCCCAGCTACTCAGGAGGCTGAGGCAGGAGAATC
ACTTGAACCCGGGAGATGGAAGTTGCAGTGAGCCAAGACT
GCGCCACTGCACTCCAGCTTGGGCAACAGAGTGAGACTTT
GCCAAACAGAAAAACAAACAAACAAACAAACCACAGGTTG
TTGGGCCTCACTCCATAGATTCTAATTCAGTCGATCTAGG
ATGGGGTCATGAATTTACCTTTTTAATGAGGAACCACACA
TTGAAAAATATGCCTAGTGTCTGGGAGGCAAAGATCCATG
GGACCCACCCTACGAGACACAAGCTGCTAGTTACTGGGGA
TGAAGCACGGGGCAAAGCTACTCTGAGATGTGAATGTTAA
ACAAAGATTACACATGTAAAATTATAAATTGTTGGCTGGG
CACGGTGGCTCCCGCCTGTAATCCCAGCACTTTGGGAGAC
TGAGGCAGGCGGATCACGAGGTCATGAGTTCAAGACCGGC
CTGACCAACACAGTGAAACCCCATCTCTACTAAAAATACA
AAAATTAGTCAGGCATGGTGGCGTGTGCCTGTAGTCCCAG
CTACTCAAGAGGCTGAGACACGAGAATCGCTTGAACTCAG
GAGGCAAAGGTTGCAGTGAGCCAAGACTGCGCCACTGCAC
TCCAGCTTGGGCAACAGAGTGAGACTTTGCCAAACAGAAA
AACAAACAAACAAACAAACCACAGGTTGTTGGGCCTCACT
CCATAGATTCTAATTCAGTCGATCTAGGATGGGGTCATGA
ATTTACCTTTTTAATGAGGAACCACACATTGAAAAATATG
CCTAGTGTCTGGGAGGCAAAGATCCATGGGACCCACCCTA
CGAGACACAAGCTGCTAGTTACTGGGGATGAAGCACGGGG
CAAAGCTACTCTGAGATGTGAATGTTAAACAAAGATTACA
CATGTAAAATTATAAATTGTTGGCTGGGCACGGTGGCTCC
CGCCTGTAATCCCAGCACTTTAGGAGGCCGTGGTGGGTAG
GTCACCTGAGGTCAGGAGTTCAAGACCAGCCTGGCCAACA
TGGTGAAACCCTGTCTCTACTAAAAATACAAAAATTAGCC
AGGCGTGGTGGGGCATGCCTGTAGTCCCAGCTACTCAAGA
GGCTGAGACACGAGAATCGCTTGAACTCAGGAGGCAAAGG
TTGCAGTGAGCAGAGATCATGCCACTGCACTCCAACCCAG
GTAACAGACTGAGACTCGGTCTCAAAAATAATAATAATAA
TAAATTGTTTAAGTGCTATGAAGAAAGAAAAAAGTGCCAT
GAGTAAAAGCCAATGTGAGGACTAACCTGGATTGGGAGCA
TGAGAGCAAGGGAAGGTCTCTGAGGAAATGGTTTATGGGT
GCCTTCCATCCCCTGGATTTTTCTAGGGCAGCCAGGATTC
AACTATTCTGCTCCAATTTTTAAACTAGAAATTCTGGTAG
TTTCATATCCAAAACTGTATTTTTCAGATGGCTGCCTGCT
TCTGAAAGTAGCCAAAAGACCTGTGTTTGACTGTATATGC
CAATTAAGAAACGATGGTCAGTAGACTTAAAAGCCATCTA
TCTGGTATAATACGATACGAAGCAGGAGTCACATGATAGC
AGGGGTCTCCTGCCATCTCCATACTGTTCTGGAAAGTACC
ATCAGATTACATGTTTCAAATCACACTGGGGAACTAGCTT
TTTCTACTATCCTAAAGTTGGTCAGATAAACCTGCTCCCA
CCCACCACCAAGCAGTGCTAGGCTGGCCCAGCCACAGTGC
CCAGTTGCTTTCTCTTCTCCAGCTATCAGTTCTAGAAGTT
TTCAGGGGAGGCCTTAGGGGAAAGAGGTGGGGAGTCAGGA
GGGCATCCACAGTGGCTGTATAGCCAAGCAGCCCTCTTCT
GGGAGAAGGACCCAGGCCTGTGGTGGGTGGTAGCAGAGTA
ACAGGGAGAAAGGCCACTCTGGCACTAGACTGAGTGGTGC
TTTTACTCACAGAATACTAGGCAGGCCAACATTTTGAGGG
GAATGCCAGAAGACGCCCATTCTTCAAGAGCTAGGGCAGC
CACAGACACAGAGAGAGACTGTGGTATGCCAATTTCTTTT
TGGCCAGCATCCTGGGATCTAGTTGATCCCATTATTGATA
AACATGGTGCAGTGACCCTCTAAAGAGGTTGATCTTCAGG
ACTGTAATGGTGGCCAGCTCCAGCGGCACCCTTCTCCTTT
CCCTTCTTACTCTGTGAGTCATGCAGCCTGCCAGACTCTC
AGGCAAGGCCCCAGATGCACTTTATACTCATGCAGAGTTT
ATAGTGTAAAAACTACCTCTCATGCTCTTAGGTGAAACTC
ATAACAATTGTATGAGTAAAGCAGAGATGCCTCCCCTTTC
ATTTTACAGATGAGGAAATAGAGGCTCTGGAGGTGATGAA
ATTTGCTCAAGGTCATACAATTACTTAATGGTACCTGTAG
AATGTGAGCCCTGGCTTTAAGTCCAGCTCTCTTTTAATCC
ATCCCAGTGCCTCTCAAAGCCTCTCTTCTACTCCCCATAG
CACCAGGACAGCACGGGGGCTGCAATATACAGACTATGTC
ATACAACCTTTTCTTTCTTTCTTTCTTTTTTTTTTTTTTA
AAGACAGAGTCTGGCTATGTCACAGTGGCGCGATCTCAGC
TCACTGCAACCTCCGTCTCATGGGTTCAAGCGATTCTCCT
GCTTCAGACTCCTATGTAGCTGGATTACAGGTGCCTGCCA
CCACGCCTGGCTAATTTTTGTATTTTTAGTAGAGATGGGG
TTTCACCATGTTGGCCACGCTGGTCTTGAACTCCTGACCT
TAAGTGATCCACCCACCTCGGCCTTCCAAAGTCCTGGGAT
TACAGGTGTGAGCCACCACGTCAGGCTATTACAACCTTTG
CTTAAGTAGCAGTCCCTTAGGCCCTGGGTAGAGGGCACAC
CAAGGTTTTCTGCAGACTGGCACGGAGGAAGGGGGAAATT
GTTGACTTCAGCACAGCCCTCTTTGGCTTTGGGAATCTTC
TGTCCAGTAATGTAGTCAGAGTAGACCGTTCATTAGAGAA
ACTCCAGAAACATACAAGACTTCACACTGCAATAGGGGAA
GAGACAGCCAGAGAAACCACCACCTTGTAGGTTGGAGGAG
GAGACTAGGTGTTAAGTGGAAAGTAATGGATTTATCAAGC
AGAGAGGAATTACCAAACTGATTGCTATAAAATGAGTCCA
CATCTATAGTTGCCCAGTTCCTGTGTGCCTATCTCACCTG
ATGTTACTGAGCTCAGGGCAGTCTTGGAGAGTCACAGGGA
GGTGTGACCACAGCACTGGCTTATGTCCCCCTGCCAACCT
GGGTTGTGCAGCTGCTCTGCAACCGAGATAGAAATCAGGG
TCTAAGGAGGTGGGGATTCAGTGAGGGGCACACACTTCAG
TCCTCCTCTGGGAGATTTAATTTCATTCCCCAGTTTCTGA
GTGTAGAGTGAGGAAGGGCAAGGGAAGGGTGCATAATATT
AAAGCATTTTAAATTCAGGTCCCATGAATTCATATGTATG
TTGGAAAGGATGGGGCTGACGTATACCACTATATTTACTG
GAGGATTTAATGAGCAGATGAATAAACAACAAAGACTTGG
GAAGATGATAAGGTCCTAGGGGCAAACTGTCTATTCCTTT
ACCTTTCACATGCAAAAAAATTGCTTTACTAAGGAACAAA
CTATTTCACCTTTTTCTTAAAGTAGGCATGCTTGAATGGC
TTGAATGTAATAGTATTCTACCAAATTCTTTACTATGATT
TCACAGTTTAGGATTTCATTAGTTCTAATTTGGCTATTCC
ACCAACTACTTTATATTTATGAAATTAGACATATTCGCCA
TCATACAAAAATAACATTTCTCCCCTAACTGCACCGTGTA
ACAATTATATAAAAAAATCACATAAATATAATTTAACTCC
TAAGATGAGATCCTTTGACAGGGAACAAATGAGTAGAGCA
GGTTTGGGAATGAGTGAGAGAGAGCCAGTACGTGCCAATG
CACGTGTATGTGTGTGTTCAGGCACAATGGCACTGCCAGC
CACGTGCCTTGGCTCTGCTCAGGGGCAGAGCTCTGGTTTA
ACTCCATAGGGGGCACAGCTGCAAGGGTGTGAAGGCCAGG
TCCCAGGGTGATGCAGCGTGTGTCAGGTGCAGGAGGCCAG
CAGGAGCCAGCAGGCTCACATGCTCCTGTGTCCACGTGGC
CTTCAGACCTCCCTAGGGGGTGAAGCAGGAGTGGGATAGT
GGGTATCTGGGCTCACTTAACCCATGCTCACCCCTTGATG
CTCAACCCTGACCATCAGAAATAAAACACACACATCCCAC
ACTCAATCTGCCTCTCAGACAGCCACTTTTAGAAACAGGA
GAAAGAAACCCTTAGTGAACGAAGCATTTGCTGAGCAACC
ATGATGACAGAACTTCCAAACCGTAATCCCTCTCCTTGAA
ACCGTTAAGATTTGTTACAGAGAGAATGCAGTGCCTAGCA
CAGGGCTGTGTACCAGAGTGAAACCTACTGCTGGGAAATG
ACAATAGAAAGAACCAGTATTCAAATGTGAGGGTACTATG
GAAGCTACATAATCATAGTAATAACTCTATCAAAATATGT
TGCCCCCCTAGGAGGTGGCAGGCCAAGATAAATAAGCACA
GCCCCTTTCCAAGGAGATCTGACCCCTTACACCAAAGACT
CTCCTGGCCCACGCCAGGCAGGCATCAGTTCTGAGGTGCT
TTTCTAACTGGAAGGCTGGACTTGGCTTTGTGGTGACCTG
CCCATCCTCACTGGCTGGACTGTCTCAGCCCACAGCCTCC
TGTCACCCTTGAGTCCTCCCCATATTAGCCCTCTTGAACC
AAGTCTCCCACTCCCCGTTTTATTCAGAGCCTCAGGCCTG
AAATCTCCACTTGGCCCTTCACACCCCACCTGTCCTACCT
GCTCCCGCTGCCCCGGGCTTTGGTCTTCTGCCTGTCTCCT
GTTCACAGACTCTCCTTGCCCTGTCCACTTGGCTCTGCTC
CGGCTTCCTCCTTTTGCCTTCCTGTACTGCCCCAGTTTGA
ATTCTCCCCAGGCTCTCCTGCTTTCAGTAGCCAGGTTTGG
CCTGGTCTTAGAGGCTTGGCTCTTGTCAGCCTGCAGTCTC
TCATCTTGCTCAAATGCCATCAGGGTCCCACTAGGTCCAC
TCAGGCCCTCAAGAAGAATTCTAATAAGGAAGCTCCTCAA
TTCCCTTGACTGGATGGGAAAGCTACCCCAGGCCACCACA
GAGCCCAGGCAGGCTCACTGCCTGCACACAGAGAGGCAGA
AACATACAGAACTCCCAAGAGAGGCTTCTGGGAGAGCTTT
TACCCAAGCTTTTAAGTAAAAGGAGATACTGGATGGTCCG
ATTTTCACTAGAGAGAGAAAACCTTGTATGGGGGAAACCT
AACAGCAAAGAACAGACAGCATGAGCAATACCACAGGGCT
CCAGTGGTAAGGAACAGTTCTATGTTATGCTCAAGTCCTC
AGTGACAGGGTGTTCAATCAGCAACACAGCATCACCTGGA
CACTTATTAGAAATGCAGAATTTTGACCCCTCTCCTGACT
TACTGAATTGGAACCTACTTGGAACCTGATTTTTAACAAG
ATCCCAGATGATTTGTGTGCAGATTACAGGTTGAGAGACA
CCAGTTTATAGAAATAACTTGGGACACAGGCAACTTCCCT
TGGCCACCTCTGTCAGTGGAATGTTCTGAGGACCCCTGCG
TGACAGGAGCCAATGCTCACTTTTTTTTTTTTTTTTTTTT
TTTGAGATGGAGTCTCGCTCTGTCATCCAGCCTGGAGTGC
AATGGCGTGATCTCGTCTCACTGCGGCCTCCTCCTCCCAG
GTTCAAGTGATTCTCATGCCTCATCCTCCCAAGTAGCTGG
GACTACAGGCGCACACCATCGTGCCTGGCAAATTTTTGTA
TTTTTAGTAGAGATGGGGTTTCACCATGGTGGCCAGGCTG
GTCTCGAACTCCTGACCTCAGGTGATCCACCCACCTCGGC
CTCCCAAAGTGCTGGGATTACAGGCGTGAGCCACCGCGTC
CAGCTGGCTGCTTGCTATCTTACTGCAGGCACATGGGCTG
AAATGTGGGCCGCAGAAAGAGCATGGGATTTGGAATTGAG
GATGTGATTTCAAGCTCTCGTTTGACCACACACTCCCACA
TACCACAGTTTGCTCCTTTGAGCCTCAGATTCCCCAAATG
GAAAAACAGGGATAATAACAATAGTACCAACCTCACAAAG
TTGTGGCAAAGATCCGATAAGATAAAATATGTGAAAGTGC
CTCGTCCAAAGTAAAGCAGAGTACAGATGCTAACTGTGTT
GTTTGCGTTGTATTTTAGAGTTCTAAGCCAGGAAGGTCAC
CCAGCCTGTTGCTTCAATAGACTCAGCTACATTGAAAACA
TTTAAGGACAGCAACAAGTAGGTCCTGATGAGTTTATCTG
GGGCACAAAGGGAAAAACCAGACATAATTTTGGGTCTGGT
AGAAACTGAGCCCAGGACAAGGTTTAAGAATCTAACTGCT
CATCCCAAATCTTCAGTTTCATAAGCCAAGTCACAGGAAG
GAATCTTGGTCTTCTAATTATACTTTCAAATCTCTTAAGC
TGTAGGTGGTAGCTTTTTTGGCTGGGCCAGGATGGGATTA
TAGGGGAATCGAAAGATAAAGATAGGAATTACAAGTCAAG
CAGGGACAGGTGGCAGGGAATGAGCCAATGTAAGATGGGA
TTTCAGAAGCCTCTTTCCAACGCCATCTTGTTTAAGACAT
TTGTATCTTACACTCTCCAGAGCAAACTGGATGGGCAGAT
ACTATTAGAATCCAAGTTTGGGAAGATTCTTAAAAATATG
AGAGCTCATCTAATGTTCTCATTTTACAATGAACACAACT
GAGGTTAAGAACTTGCCCTGGTGGCAAATTTGGAGTAGAG
CCCAAGTTCTGGCACCTAGTCCAGGGCAACAGGTACTTCC
CTTAAGAGATACTGATCAATTCAGCCACTTGAGAGCCTCC
AGAGGAAGAATAATGGACTGGTGCTAAGCTGGTAGGAGTT
TCCTGGGCAGAGCTTTCTGGAGGAGGCATCTTTGAGTTGT
GGTTCTATAGAGAGGAGAGTTATGTCTGGGGTTCCAGTAC
TCCCAGGCCCTCTTTGATGTGGTGTAGGAAACTGGGAGGG
TCAGCTACATAGACTGAGTTACAGTCTGGGTTGAGGCAGA
GCAGAAGAGAGAGAAGGTCAGGAGGCTGATGAGCTGGATG
AAAGCTCAGGAATCACACTGATAAGGCTGCATTTGACAGA
AGAGCTGGGAGGGTTGTGCAGGGACAGAGCCAGGACCAGA
TGCCCATCTTCACATGAAGAAAGCAGTTTTAGTGGTTGTA
TGACTAATGACTAGAGGAAGATAGAACCTGGACATAAAAT
TCAATTTGTAAGAATTTTAGCAAGAGTCAGGAGAGGATAA
GTGTGGAGTAGGGCAACCAATGATCCCAGTTTGCCTAGGA
CTAAGGGGTTTCCCAGGATGCAGGGCTTTAAGTGCTAACG
TTAGGACAGTTCCAGGCAAAGTGGGACAGCTAGTCACCCT
GGTGTAATGGGTAGGGGCCACTGGGGTAGCGGCCTGGCTG
GACCTGAGGGTGCCTACTGCTGAGAGGTAGAAGAGGGTGG
CTGAAAATGTGAGGCTGGAATCCCCACTTATTAACTTTTG
ACTTGAAGTGCAAAGGCTGAGTGGAAATTTAGTTGTGGTT
CTAGTAGCTTAAATTATTGTTCATAAAATTGAGGCACTGT
ATGAATAAATGCAAGAAATAAATTTATGAATAAAGCCCCC
AAATCCAGGGGAAATATTAGACATGTGCTGAATCATATAA
GAAACCATGGGTGGGGCCGGGCGCAGTGGCTCACGCCTGT
AATCCCAGCACTTGGGAGGCCAAGGCGGGCAGATCAAGAG
GTCAGGAGATCCAGACCATCCTGGCTAACACGGTGAAACC
CCGTCTCTACTAAAAATACAAAAAATTAGCCAGGCACGGT
GGTAGGCGCCTGTAGTCCCAGCTACTTGGAAGGCGGAGCT
TGCAGTGAGCTGAGATCGTGCCACTGCACTCCAGCCTGGG
CCACAGAGCAAGACTCCATTCCCCCCCCCCCCAAAAAAAA
GAAACCATGGGTGATACCTGCTCTAAAGGATAAGCAGAAC
ACCATGGAAACACAAATTAGAGGAGAGAGAGAATTCAGCT
GGATGTAGACTGAGGAAGGCTGCAAGCAGAAAACAGAATC
TGAGCTGGATTTTAAAGGCCGGATTGGGTTTTGACAGGAG
GAGGTAAGGAAGTGTGAAGGACATTTCAATAGAAGATATA
TGCAGAAGAGAGTACACTGCATGTTCTGTAACTGTTGTAG
CCCAGGGGGGCGAAGGTATCAGGCAAAATAATGAAGATAC
AATCTGAACTGCAACTGGAAATACAAGTTTATAGAAGATC
CCTGGGTCTGGATTTTACTCCAAGGCTGTAAGGAATCATC
GAAGATTTTAGAACAAGAAACGGACAGAGGTCTGAGCTTG
AAAGTCAACAAAAGATTGTTCTTAACCAGCTATAATGAAG
GAGAGTCCATAACTCCTTGGGTATCACTTACCACCAGCTC
ATAACTCCTGGTAGCCAGAAGCTCTAATGTCTGACACAAA
TCTCTTTCCTGAGATCCTGATGTCCTCTGTGCTTTGTGAA
TCTCTCCGTCAAGCAGAGAATTCCACTGGGTTCTAGGGAG
GTGCGCTTCATGAGAAGGCAAAGGAAACTGATATTTTACT
CTGAGAGTCAAAGAAACTGTCAATTAACCAAATACTTGGA
CCTTTTTCCAAGAACTATTGAGAAGAAACACAGTTTACAT
AAGAATATTCTCTGCAAAAGAAGAAGATTCCTGTGCTGGC
TTCAAGGTACTCAAGGAAGAGGTGGAAAATGAGAAAAAGA
GAACAGAGGATGAGGAGGGAAAAGAATAGGAGAAGAGGGA
GAAAGAGGAGAAAAAGAGGAAAGAGGAGGAGGAGGAAAGG
GGTGTGTAGTTGGTTAAATTGTGTCTCCTCACCAAACCCC
TCCAAGGATCCTTATGTACCAGGGTCCCAAACCCTGGTAC
CTATTAATGTGACCTCATTTGGAACTAAGATCTTTGAAAA
TGTAATTAATGGAAGGAGCTCAAGATGAAATCATCTTGCA
TTTAGAGTGGGCCCTGAGTCCAGTGACTGTGTTCTTAAAA
GAGAAAGGTGTGGGAGATTTGAACCCAAGAGACACAGGGG
TGAAGGCCATATGAACACAGAGGCAGAGATTGGAATGATG
TGGTCACAAGCGAAGGATCACCAGGAGCCACCAGAAGCTG
AAAGAGGCAAGGAAGCGTTCCCCCCTACAGCCTTCAAAGG
AAGTGTGGCCCTACCAACACCTTGATTTCTGATCTCTGGC
CTCTGGAAGTGTGACAGAATAAATTTATGTTGTTTTAAGC
CACCAAATTTATGATAATCTGCTATAACAGTCATAGGAAA
CCAATAATTTGGGGATTCCCCAAGTGTGTGTGGGACATGG
GAGGGAGATATCACAGTTTGTATCACTCTCAAGTAGCCAC
CAACATGATGGTTTTCTTTTCCTCAGGAAGTTCAAGAATG
ATGAGGAAAATCTGAGACTTCTGAACAATACAGGACACAC
ACAAATAATGGAAAAGACACTAAATAAAGTGGAAACTAAG
TAAACAATTGAAACATGGAGTCAGAAGCCACTGACAGCCT
AAGAAAGCCAAGTAGCCCAGCTTCCCCATGGGGTTGTCCT
CGGCTTTGGTGAGGGGAGGAAGCAGGGTCTGTCCTGGACA
CTTGTTCCTGGGCTCAGGGCCCAGGTGTTTGGATGCACGG
CTTCCCACTCTTTCAGTGGAGGTGCACCTATTGTCTCCTC
AGCCAAAGACTCAGGATCATGAATAACTCATGGTAAACTC
ACTGGGGGGTCGTAGGCATGGATTATTTGTAAACACCATA
AAAGGTCCCCGATCCAAAAGGCTCTGCACTCAAAGTGTAT
TATATGTACTTTCTATTCTCCCCAGGCCCTATTCCACCCC
TACATCAGCCATTATAATTCTTAAAGATTTTGTGCTCAAG
CCAGGGGCCCAAGTGGGGGCATTTACCCTCCATATAGTGC
AAAAATACACAAATAACAATTGACCACCACATGACATAAC
ACTTTGTAGGGTTTTCAAGCTTACAAATATCAGACTAATC
TTTATCTTTGACCCAAAGGGAAAAAAATACTTCCCAAGCC
AAGTAGACCTGACCTGAAAACACCACCATCTTGTCAAGAA
ACAGAACTTTTGGGATGATTGGATCCAAGGAATAGTTGTG
TGGATTAACCAACCTTCTTTTCCCTGGCTGCCACTCTTAA
GACTAATCACTGATAGGAGGAAATGCTGCTAACACATTGG
TATAGTTTGGATATTTTTTTCCCTGCCCAAATTTCATGTT
GAAATGTAATTCCCAGTGTTGGAGGTGGAGGCTGGGAGGA
GGTGTGTGGGTCATGGGGGCGGATCCCTCATGGATTGGTG
CTGTTCTTATGATAGTGAGTTCTTGTGAGATCTGCTTGAT
TAAAAGTGTGTGGTACCTCCCCCAACTCTCTCTATTGCTC
CTGCTTTTACCATGTGATGTGCCTGCTCCACCCTTCACCT
TCCGCCACAAGCAAAAGCTTCCTGAGGCGTCCCCAGAAGC
CGAGCAGATGCCAGCACCATGCTTGTATGCCCTGAAGAAT
CATGAACCAATTAAAACTCTTTTCTTTATAAATTATCCAG
TCTCAGGTATTTCTTTATAGCAACATAAGAAAGGCCTGAT
ACACAAGAAGACACAGGCACACACACAGACACACACAAAG
ACACACACACAGAGCAGCAGCAACATTGCTGGCACACAAC
AGTCCATGAGGAAAGCAAGCAAACTTCCAGCCATTGGTGT
TAGACGAGCATGCATGCACGATACAAGTGCAAACAGGGCC
TGCTTCTGCAGAAGGAGACATTAGTAATCGAAGCTCATGC
AGTGACAAAGGGGCAGCTGCTTATGCTTTAGTCCCCTCTG
TGACCCCTGTGCATGCAAAGCAGTCACCAGCAGTGGCAGA
GAGGGAAGTAGGAAGCACAGAAAGGTCGGGGTGGGAGTGG
GCTGCCCCTGCTCGTGGGCACAGAATGCAGCTTTGCTAAC
AGATTAGGTGGGGCTGGTGAAAATGGAAGAGGTGCTTAAA
ATGATTACTTATAGAGAGAATCCAAGGAGTTTTGTTGCTC
ATAACCACAGATAATTAGGAGCTGCCTCCAGCACTGGTCC
AACAAGCTTAGAGCTGAAAGGACCCCTGTTCAGGTTCTAA
CCTGAGAGAAATGTCAGAGAAGAATTAGGAAGTGCTTTAA
CACAAAGCCCAGGATGAAAAACCTGGCAGCTCTCCAACTG
CCTCAACATGCAGCATAATAGCTAAACAAAGCCACTCTGT
GGCTACGTTCATCCAGCCATGAGGCAGAAGGACTGGGAAA
ACTGGATTTGGCATGCAAGCCCTTCCCTGGGTTTTCTTCT
AGCCCAGCTCACAGTTTGGGGTTTGCAAAGGCATCCGCTT
CCCTGGGCAAGAAGTTTGGCTGTGCAGAGCAGATACCAGG
TTCCTCTCTTCCATAAATATTTCTGCAAAATCCCATTCAT
CTTCCTGAAATCTCCAATTATGAGTACACTTTGCCTTTAT
TTCTCAGTGCCCCTTTCTTTCCCTTAGCCCAATTCTTTCC
CCAGATCCCCACTTTCCTAGGGAAAAAGAAAGTGGCTTCC
ACTCACAGCAAATTTTCTGAGTCCTCCCCACAGTGAAGTG
AAAACCAAAGAGAGAACATTATGAGAGAAAAGCAGCCCTA
TTCATACATCCTTAACTTTACATAATAATTTCATAATTGT
TTTTTCTGAAACCTAGTTAAATCACATTTCTGCTGCAAAA
ATGCTTGAAATCGTGACTTTAGGGAAGGAGAGGTTGCCAG
TGTACTGCATGGCACGCTGCTAGCTACAGAGCCCATCATG
GTGTACTTTTCTTTGTCAAGATTTCCAATATTTTAAACTC
CATTTCCTAACTCTACAGGTGTTCTCTTTTTTTTCATATA
TGATCCTTCCACCTACGGCCATCTGCCATAGGATTTGTCC
CACAGCCTGGAGAAACCCTCCCCCTGCTTACAGTCTTTGG
AACCCAGCTTCATATCTTGGTTCATCCAGATGGTTACAGA
GATCTTCTGATAGAGTTAGGATGCAGTTTCACTTCATCAA
TAGGGGGTGTCCAGTGTATAATGTGCTCCAGCCTGAGGAA
TGCAGGGTTTTAGATGCTATGACACAAACAAATGTCCTCC
TTTAAAAAATCATACTCTGTCAACCAGAAGTTATTTTCAT
GACTGCTTTAAGCATTTGCAAGAAGTGTGCTATGAAATAC
AGCAGAATGCAGAAGCTGTCTGCAAATAGATCTCCAAGTG
ATAAGGCACAATCTTCAGTATGCTGCCTGTTACAAGAGGT
TTTTTAAAAAATTAAATCTATCATGGAAAATACACTGGCC
TTTGCTACTATAGGCAGCTCAGGGACAGTCAGATAGTTGT
AAAAGTCTGGGAAGAGAAAAGTTTGAGGAGCTACTGGGAC
CTTATAACATTGCCAGGTACAGTGGGAATTAGGATGGAAG
GGATAGTGAATTTACTGGTGGCCCCCTGGGAATATAACTT
CCCAGTCCATACTGATCCACTTGTCCTTGGAGTCCCTAGA
CACTTCTAGAAAAGGCTAATCCTGAAGGTTGGCCTACCCT
GAAAGTCTGAGACAATTCCATTCTGGTGTCTTTAAGCAGC
CTTCTCTTAGGTAAAACAAGGTCAGGAAGGAGCTAGAAAC
AAATTTGAGGGGTGGGGAAGCTAGACAGTGATTTCTCTCA
GGAGGCTGTCTTCCTAGGTTCTTACTGATTAGCAATTCAG
ATTCGCTGTTCTCACATCAGCCCATCCTGGAAAAGGCACC
TTCCTGATTGAGTATGAGCCATCTAATCAATCATCTTGCT
TTTGTGCTGCACCTCTTCCAAATAGTGACTCCATTTCTCT
GATCCTAGGAGTGCAGTCCTGGCCAATGGGCCCTTTGTAC
CCCAGGGGGAGGCTGTCATCCCAGTGATGAATCTGGAGGC
TTCAGCATGCCCTGTCTATCTCATGTGTAATTCCATTAAA
GCAGTAGGCCACTGGCTACCACTTATGGGTATCTGGGCCC
TATGGAGCCACCATGGGACTTGATGAATGATGGCATTTGA
ATCAACCATCTCTGTGCCCTGTCCATAATAAGGGACATAG
GAGTACACAGAAGGGACTGGGTTTCTCCTCTAGTCAGGTA
AATTCCTACCCCTCTATCAAGATCCAGCTCAAGAGTTACT
CCCTCAAAGAGTTTCCTAACTATTCCCATGGCCAGAAAAG
GCCTTAGATTCATGGTTATCATATTCCCACTCTTACTTTA
AGGCTTCATCCCAGCCCAGCTTTGGCCATATTCTAAGCTA
CTCCCTGACTCTTCAGGTTCTGCCCAGGTACAAATCTCCA
GTCAAGCTGGCCACTCAACTGAGAGCTGAAGGTCATTCCT
CTGACCTCTCATGATGAACAGAAGCAAACTGCAGCTCTGA
ATATTCCTGTCATAGACTATCACCAGACTTTTATGCTACC
TCAGTGGTACCATAGCAGAGCCACATGCCAAATAGCCACC
TGTCAGGAGGATCATTCAGTCTCATTCTGCTCCATTGTTT
AATTATGCAAACTCATTTGCATCTCCTTCCTCCATCTCTG
AACAAACAGCAATCATGCAAATACCATCAGCTATCAAGCC
CGGTGGTGGCTCCATAGATCCCGGATACCCTTAGGCAGTG
GCCAGGGGCCTGCTGCTCTAACAGAATTACTAAAGAGCTA
CACAGGGCATGCTGCAGCCTCCAAAACCAACACTGGGCTG
ACAGCCTCCTCCAGGGGTTACTGAGGACCCATCACCTAGA
GAAGCTCTACTAGGATAGAGAAATGAGGTCACTGTTTGGA
AGAGGTGCAGCACAAAAGCAAGAGCATGGTCTTGAGACTC
AAGCAGACCACACTCCCCACAGCTTCTTTCCTATGCTCCT
CACCTGAGAGGGGCCCTACCTGCTCTAGTCACAAGTCCAT
AGACGGCACCTTTTTGAGAGTTTAGAGACATTGTTTGGTG
AGCTGGAAGTGGAGGTCAAAGCAGGCATTTTAGTTTCAGC
CCAGAGATTGGAGTGCTTGCTCTGGACAGGACAAAGGCCC
CCAAAGGCAGAATTGAGTGGCAAGTGTGGAGAGTGCGCCA
GCAGTAGGTGCTGGAATTAGACTCTCTCCCATCTCAGGAT
AGAAACAGGAGAGTAGCTGAAGCCAAGGTTTCTCCCAGGC
ACCAAGCCTTGCAGCCAGAGACAGCTTTGTGACCTGGAAC
CAGTCTATGTATGCCATTACCGGATGCCCCAGCCTGCTCC
CTTGGTCAGTTGGGGGACAGTGGCCTACCAGCTGAGGAGC
AAGAGGGAGGTGGAACCCACTCCCCTGGAGATCTAACCTC
AAGCACAGTCTACCCTTAAAGAAGTGAGAAGCACAGCCCA
TCAAAGTCCCCACTGAGTCAAAGAAAATGTGATTGTGGTG
TCCGCTGCTAAAGGGAGCACCACCAAAGCCTGGAAATGGA
CCTGGAGAGGGGATAATATATCATCCTCCACCAACCTCCT
CAGTCCACTGTTGTGGACTCAGCAGTGGCTCTTTCTGTTG
GGGCTCAGGGAGCATAGGCTGAGAGAAACCACTTCTCAGG
CTTCTCCAGTGAATCCATCCCCAGTGAAGACAAATGCACA
CTGGGAGGTGGTGCTTTTCATGCTTCTCCCTTGCCTCTGT
CCCTGCCCCTAACTGCCGGCTCTTACTCTTAAGCCACTTA
CTAGACTGCAGCCTGAATTTTATCACCAAACAAAAATTAC
ATTGCTACAATAAGCAATGTGTGAGAAGCCATAGCACGAA
ACTGTGTGCAACCATGGAACTCATACAGAGCCTTGGTGCC
CTGAAAGCTCCCAGAAATGAAAGCAGTTGCTTAACACAAT
ATATACCACTGTCATACCCCAAGGGGAAAAAAGAATTAAA
AAATCAAGAAGCTTTATCCAAACCTATCCAAATGATAGAC
ACACACACACACACACACACACACACACACACTATATATA
TATATATATATATATATATATAAAGGAGGAGTGCTGGCTC
TCTCAGATGAGAGGGAACCAGTGCAAGAAGCACTGCAATA
AAAAATCCAGAGTGTTCTGTCACCTCCAAGAGACCCCACT
AGCTCCCAAGCAATGGATCTGAGCCAGAATGAAATGTCTG
AAATGACAAACATAGAATTCAGGACATGGATGGCAAAGAC
CAATACCCAACAACATCATGAGCAAGTTGAATTCCAATAC
AAAGAAGCCAGAAAAACAATCCAAGATTTGAAAGACAATA
TGGCTATATTAAGAAAAAATGAAACAGGGCTCTGGAATTG
AAAAATTCACCGCAGGAATTTCAAAATATAGTAGGAAGCT
TTAACAACAGACTAGACCAAGCATAATAAAGTGTTTCAGA
ACTCTAAGATAGGTCCTTTGAATCAACCCAAATTTGTTTG
TTTGAATCAACAAAAATAAAGAAAAAAGATTTTAAAAAAT
GAACGAAGCCTTCAAGAAATATGGGATTATGTAATGTGAC
CAAATACATGACTTTTTAGCATTCTCAAGAGAGAAGAGAC
AGTAAGCAACCTGGAAAATATATTTGAGGACATAACTCAG
GAAAATTTCCCCAATCTTGCTAGAGAGGTCAACAGGCAGA
TACAAGAAATCTAGGGAATTCCTGTGAAATACTATACAAC
AGGGGTTCCCAACCCCTGGGGCCATGACTGGTACCAGTCC
CTAACCTGTTGAAAACTGGGCCATACAGCAGGAGATGAGC
AGGAGGTGAACAAGCACTGCCACCGGAGCTCCGCCTCCTG
TCAGATCAGCAGTGGCATTAGATTCTCATAGGAGCGTGAA
CTCCATTGTGAGCTGTGCATGTGAGGAATCTAGGTTGCAC
ACTCCTTATGAGATGGAACAGTTTCATCCTGAAACCATCC
CTGCCACCCCAGTTCATGGAAAAACTGTCTTCCACAAAAC
TGGTCCCTGGTGCCAAAAAGGTTGAGAACTGCTGCTATAC
AAGACAACCATTTCCAAGGCACATAGTGATCAGACTATCC
AAGGTCAATGTGAAAGAAAAAAATCTTAAAGGCAGCTAGA
TAAAAAGGGTCATATTACCTATAAAGGGTAATACTAAAAT
ATTATCCTTTCATAGTATTAGTGTGAAAACCATCAGACTA
AGAACAGACTTCTCAGCAGAAACCCTGCCAGCCAGAAGAG
ATTGGGGACCATTTTTGGCATTCTTGAAGAAAAGACATGC
TAGCCAAGAATTTCATTTCCTGCCAAAGAAAGCTTCATAA
ACAAAGGAGAAATAAAGTCTTTCCCAGAGAAGCAATTGCT
AAGGGGATTCATCACTACCAGACCAGTCCTACAAAAAATG
CTTAAGGGAGTTCTAAACATGGAAACAAATGTGTATTTGG
CTGTTTTCATGCTTCTAATAAAGACATAACCGAGACTGGG
TGATTTACAAAAGAAAGAGGTTTAATGCACTTATAGTTCC
ACATGGGGAGGCCTCACAATCATGGCAAAAGGCAAAGAGA
AGCAAGTCACATCTTACATGGATGGTAGCAGGCAAAGAGA
GAGGGCTTGTGCAGGGAGATTCCTCTTTATAAACCCATCA
GATCTCATGAGACTTATTCACTATCATGAGAACAGCAAGG
GAAAGACCTGCCCCTACGATTCAATTACCTCCCTCCAGAT
CCTTCCCACAACACAAGGGAATTCAAGATGAGATCTGGGT
GGGGACACAGCCAACCCATATCAGAATGATACTTGCTACC
ACAAAAGTACGTGTAAGCACATAGCCCATAGACCCTATAA
AGCAATGACAGAATTGAGACTAGCCAACAACACTACAACA
GGAACAAAATCTCACAAAGCAACATTAACCTTGAGCGTCA
ATAGTCTAAATGCTCCACTTAAAATAAATAGAGTGGCAAA
TTGGATTAAAAAAACAAGATCATCCTTTTGCTATCTTCAA
GAGACCCATCTCACATGTAATGACACCCACAGACTCAATG
TAAAGAGATGGCAAAAGATCTACTGCACAAATGGAAAACA
TAAGACAGCAGGGAGTTGCTAGTCTTATATCACATAAAAT
AGGCTTCAAACCAACAAAAGTAGAAAAGGACAAAGAACAG
TATTACATAATTATAAAGGTATTCAACTCAACAAGAACAC
TTAACTATCCCAAATATATATATAATTAACATTGGAGCAT
TCAGATTTATAATACTATTATTTCTAAACCCAAGAAATGA
CTTTGACAGCCATGAAATAATAGTGGGGGACTTCAATATC
CCACTGACAGCAATAGACAGATAATCAATGCAGAAAAATA
AAGAAATTCTGGACTTAAATTTGGTACTCGACCAATCAGA
CCTAATAGACATCTACAGAAGACTCTACCCAACAACCACA
ATAGTATACATTCTTCTCATCTGCACATGGAACATACTGT
AAGACTGACCATGTGCTTGGTCATACAGCAAGTCTCAATA
AATTAAAAAAAATCAAAAGTCATAATCAAAAATCAAAATG
GAATAAAAATAGAAATCAATTCCAAAGGAACTCTTAAAAC
TACCCAAATACATGGAAACTAAACAACTTGCTCCTGAATG
ACTTTTAGGTAAACAACAAAATTAAGGCAGAAATTTTAAA
AAATTCTTTGAAACAAATGAAGATAGAGACACGACATACT
AAAACCTCTGGGATGCATCAAAAGCAGTGTTAAGAGGAAA
GTTTATAGTTCTAAATGCCTGTATCAAGAAGATAGAAGGA
TCTGAAATTAACAACTAAAGATCAGAGCTAAAGGAACTAG
GAAAAAACAAACTAAATCCAAAGCTAGCAGAAGAAAAGAC
ACAGCAAAAATCAGGGCAGAACTAAATGAAACAGACCAAA
AATACTGATTCTTCCAGTTCATAAGCATGGAATGCTTTTC
TGTTTGTGTTGTCTATGATTTATTTAAGTAGTATTTAATA
GTTCTTCTCTTAGAGGTCTTTTACCTGCTTGGTTAGATGT
ATTCCTAGGTATTTTATTTTTGTGTGTGTGGCTACTGTAA
ATGAAACTGCATTTCTCTATGGTACTCTCTATGATCAAGT
ACCATAGAGAGGATCAACAAAACAAAAGGTTCGTTCTTCG
AAAAGGATAAACAAGATCGATAGACCACTAGCTAGATTAA
CAAAGGAGAGAGAAGCTCCAAATAAGCACAACCAGAAGTG
ACAAAGGAAATATCACAACTAATCCCACAGAAATATAAAA
GATCCTCAGAGACTATTATGAACATCTCTACATACACAAA
CTAGAAAATCTAGAAGAAATTGATAAATTTCTGGAAACAC
ATAACCTCCCAGGATTGAATCAGGAAGAAAAAGAAATCCT
GAACAAACCAATAGTGAGTAATGGAATTGAATCAGTAATA
AAAAACCTGCCAACCAACAAAAGCCCTGGACCAGATGGAT
TCACAGCCAAATTCTACCAGATGTACAAAGAAAAGCTGGT
ACCAGTCCTATTGAAACTATTTTTAAAAATTTGAGGAGGA
GGGACTCCTCCTTAACTCATTCTACTAAATCGGCATCATT
ATGAGACCAAAATCTGGCAAAGACACAACAAAAAAAGAAA
ACTACAGATCAATATCCCTGATGAACATAGATGCAAAAAT
CCTCAGCAAAATACTAGGAAACTAAATCCAGCAGCACATC
AAAAAGTTAATTCACTGTGATCGAGTGGGCTTTATTCCTG
GGATGCAAGGATGGTTCAACATGTGCAAATCAAAAAATGT
AATTCACCATATAAACAGAATGAAAAACAAAAACCATGTA
ATCATCTCAATAGATGCAGAAAAAGTAGTCAATACAATCC
AAAACCTCTTTATAATGAAAACCCTCAACAAACTGGGAAT
TGAAGGAACACACCTCAAAATAATAAAAGCCATCTATGAC
AGACACACAGCCAACATCCTACTGAATGGACAAGAGGTGG
AAACATTCCCCCTAAGAACTAGAACAAAACAAAGATGTTC
ACTCTCATCACTCCTATTCAACATAGTAATGGAAGTTCTA
ATCAAAGTAATCAGACAAGAGAAAGAAACAAAGGGTATCC
AAATAGGAAAGAAGAAGAAAAACTATCTCTTTGCTGATGA
CATTATTCTATATCTAAAAAACCCTAAAGACCAAAAGTCT
CCTAGATTTGATGACTTCAGGAAAGTCTCAGGATACAAAA
TCAACATACAAAACTCAGTAGCATTTCTATATACCAATAA
TGTGCAAACTGAGAGCCAAATCAAGAATGCAATTTCATTT
ACAGTAGCCACACACACAAAAATAAAATACCTAGGAATAC
ATCTAACCAAGCAGGTAAAAGACCTCTATGAGAAGAACTA
CTTAAATAAATCATAGACAACATAAACAGAAAAGCATTCC
ATGCTTATGAACTGGAAGAATCAGTATCATTAAAATGTGC
ATCCTTCCCAAGGCAATATACAGATTCAACACTATTCCTA
TCAAGTTACCAATGTCATTTTTTTTTTCACAGAATTAGAA
AAAACTGCTCTAAAATTCATATGGAACCAAAAAAAACAGC
CCAAATAGCCAAAGCAATCCTGCACAAAAAGAATAAATCT
GGAGGCAATCACATTATCCAACTTCAAAGTACACTATGAG
GTTACAGTAACCAAAACAGCATGGTACTGATACAAAAACA
AATACACCAATGGAACAGAATAGAAACTTTGAAATGAAGC
CACACACCTAAAACTAACTGGTCTTTGACAAAGTCAACAA
AAACAAACAATAGGGAAAGAATACCCTATTTAATAAATGA
TATGAGAAAATTGGCTAACTATATGCAGAAGAATGAAACT
GGACCCCTACCTCTCACCATATACAAAAAATAACTCAAGA
TGAATTAAAGATTTAAATGTAAGACCTTAAACTATAAAAA
TCCTAGAAGAAAATCTAGAAAATACCCTCTTAGATATTGA
CCTAGGCAAATAATTTATGCTAAGCCCTCAAAAGCAAGTG
CAACAAAATTAAAAATTGACAATTGGGGTCTAATTAAATG
AAAGAGTTTCTGCACAGCAAAAGAAACTACGAACAGTGTA
GACAGACAACCTACTGGATGGGAGAAAATATTTGCAAACT
ATGCATCTGATAAAGAACTAATATCCAGAATCTATGAGGA
ACTTAAATCAACAAGCAAAAACCAAATAACTTCATTAAAA
AGTGGGCAAAGGACATGAACAGATGCTTCTCAAAGGAAGA
CATCCAAGTGGCCAAGAAACATGAAAAAATGTTCAACATC
ACTAATCATCAAAGAAATGCAAACCAAAACCACAAAGAAT
ACCATCTCACACCAGTCAGTATGGTTATTGTTAAAAAAAA
AAGTCACAAAATAACAGATGGTGAGGTTGGGGAGAAAAGG
GAATGCTTACACATTGTTGGTGGGAATGCCAATTAGTTTA
GCCCCTGAGGAAAACAGCTTGGAAAGTCTCAAAGAACTAA
AAATAGAATTACCATTCCACCCAGAAATCCCTTTACTAGT
TATAAATCCAAAAGAAAATAAATTATTCTACCAAAAAAGA
CACCTGCACTCATATGTTTATCACAGCACCATTCACAATA
GCAAAGACATAGAATCAACCCAGGTGCCCATCAACAGTAG
ATTGGATAAAGAAACTATGGTACATATACACCTGGAATAC
TACAGAGCCATTAAAAAGAACAAAATCACGGCCTTTGCAG
CAACATAAATGCAGCTGAAGTCCATTATCCTAAGTGAATT
AATGCACAAACACAAAACTATATACATGTTCTCACTAATA
AGTAGTAGCTCAACATTGAGTACACATGGACACGAAGATG
GGAACAATAAATACTTGGGATTCCAAAACTGGGGGTGGGG
GTACGGAAGGGTCCAAAACTGGGCAGGGGGTAATGGTGGT
GGGTGAAAGGGTTAAAAAACTATCTACCACTGGGTAGTAT
GTTCACTACTTGGATAGTGGGATCACCAGAAACCAAAACC
TCAGCATCATGTAACATACCCATGTAACAAACCTGTACAC
ATACCCCCAGATTCTAAAATTTAATAAAACAAACAACGGC
AAAAAGAGTATGGGCTTGATGACTGCCAGGCTTGAGCTGC
AATTCTAACTCCAATTAGCTTAATGGATCAGGGGCAAATT
ATTTAACCTATCTTGGCCTCAGTACCTAAGTGGGATACAT
GTAAAGGCGTTAGCACACACTTGGCAGATGAGACAATAAA
TTGGGATGGTTATTATATTTTATGCTGGCACCAGTGATAT
CTGCAGAGGCTGAGAGACCTCCACAATCAGGGCCCGGGGG
AGAGAAAAAACGGGGAATGGGCTATGAAATATATAGGAAA
AGCTTCAGAAGGACAAAGAAGGAAAGATGACTCTTTTAGC
CAAGGCTTTAAGAATATACAGCAATAGGCCAGCTGTGATG
GCTCATGCCTGTAATCCCAGGACTTTGGGAGGTCAAAGTG
GGTGGATCACTTGAGGTCAGGAGTTCAAGACCAGCCTGGC
CGAGATGGTGAAACCCTGTCTCCACTAAAAATACAAAAAA
TTAGCCAGGCGTGGTGGTGGGCGCCCGTAATCCCAGCTAC
TCGGGAGGCTGAGGCAGGAGAATTGCTTGAACCCAGGAGG
TGGAGGTTGCAGTGAGCCAAGATCGCGCCACTGCACTCCA
GCCTGGGCGACAGAGGGAGACTCTGTCTCAGAAAAGAAGA
AGAACAAAAGAATATATAGCAGTAATAAGATGGAGGGACA
TGCCCAATACTGGTTGACAGAGTTGTATATTTTTGTTGGT
TGGTTGGCTGGTTGGTTGACGGATTGACTCATTGAATTAT
TGAACATTTGCTTTGTACCAAGCTCTAAAAGAGCTGATCA
AGACAAAGAAGTGTGGCCAGGTAGAGTGGCTCATGCCTGT
AATCCCAGCACTTTGGGAGGAACACCTGAGGTCAGGAGTT
TGAGACCAGCCTGGCCAACATGGAGAAACCCCGTCTCTAC
TAAAAATACAAAATTAGCTGGGCACAGTGGCGCATGCCTG
TAATTCCAGCTACTCAGAAGACTGAGTTGGGAGAATCACT
TGAAACCGGGAGGCAGAGGTTGCAGTGAGCCAAGATCACG
CCATTGCACTCCAGCCTGGGCAACAAGAGCAAGATTCCAT
CTCGGGAAAAAAAAAAAAGTTACCTGGAAATACAACGAGA
ACTACAAAGAGGTGATTGTTGCTAACTGAATTAAAAGACA
AGGGGCTTCATCTAGACTAGAGAGATTAAAGAGAAGCTAT
ATGGAGCAGGGTCCCATTATAAATTCAAAATTTCAATCTA
GAAATCTAAGTTAAGCACAGGCAGGGTAAGGACCATTAAG
TGACATTAGTAAGAAGTAAACTGCCAACAACAAGGTTTGC
AGCGAGATAAACCAAAACAGCGTGGACCTCTGACATATAT
TATACCAGATATGGTCTGCATGGACATTTGGTCTGGGATA
GATTCTATATGTGAGCTCATATGCAGGTATTCAAATCCCC
CTTGGAAATGGAGGAGAACTAACATTTCTTTTTATTCATC
TAACATCTTATAAGGTAATTATTGTTATCAGGGGAGAGGC
AGCCTGGGTTCAAATCCTGACTCTGCTTACCAAAAGCAAA
GGCTACAATAAAAACCTCCATAACTTACTGTCAAAATTTA
TAAGGACATGCTCAGAACCACAGGGCACATTATTAAGAGT
AGAAGGAACACTTAAATAGGAAAAAGGAAGCCCAAACAAC
ATGGCAGATGAGTTAGAAATGTGAAATTTGACTGGGCCAA
AGAAAGAATGAGAAAGTAACTTGCAAGGAGGAACTCTGAA
GCTACTTAGAAAACATCCTTTGGGCCGGGCGCGGTGGCTC
AAGCCTGTAAACCCAGCACTTTGGGAGGCCAAGACGGGCG
GATCACGAGGTCAGGAGATCGTAGACCATCCTGGCTAACA
CGGTGAAACCCCGTCTCTACTAAAAAATACAAAAAACTAG
CCGGGCGAGGTGGCGGGCGCCTGTAGTCCCAGCTACTCGG
GAGGCTGAGGCAGGAGAATGGCATAAACCCGGGAGGCGGA
GCTTGCAGTGAGCTGAGATCCGGCCACTGTACTCCAGCCT
GGGCTACAGAGCGAGACTCTGTCTCAAAAAAAAAAAAAAA
AAAAAAAAAGAAAACATCCTTTGACAGCCTTCTAACGTTA
GCACAAGCGAGACGCACTTTGAAAATATGACTGCCTATTC
ACTAGAAAATGAGTGGGCCACTGGGCATTTGTAAGAGGGG
GGAGAGGAGCTGAGTTGAGGAAGATGTTTAGAAATTGGGG
AGACCCTGCCAGTAATCTCTGTTTGGGACTTTACTGAGGA
CCAGGTGACAGAGATTCCCACTGCTAGAGTATATTTTGGC
TTCTTGATGTTTCAGAGGCAAGACCTGTTTGCTCCACAGG
TCAGTGATCATTTGAGCTGGAAGAGATACTAAAGAACATC
TAGACCATGCTTCCTAAATGTGCTCTGTAAAACACTAGCT
CTGGTGGATTTTAACAGGTATTTCATAATAGATAATACTT
ACAGACATAATTCAAAATTTTAGGGAACACATGAATGAGA
AATCTTGGGTTACACATCTAAGACAGCAAGAAGCCAACTT
GCTCGCTTGAGGATGAACTTCTGATCTAGGATCCATGAGC
ACTACCCTTATTATGCTTCAATTACATACACCTAAGAAAT
TATTATTAAGGATGCTACTCTCCTCCAAAAGACTGCACTA
ACCTTATATTCTTCTAAACTAGGCCAGATCTTTTCTAATT
TGTGGTAAACACTGTAAGTAACAGTACATCAAGTAACTTG
ATGAGTATTAAAAGATAAATTACAACTTTCCTCCTCCTTC
CTCTCTTCCATGCCTGACTCTACCATTCCCTCCATTCATT
CTGTTACAGGAGGAATCAGATCCATTTTGAATCCAACAGA
GCCATTCTTCACCAAACCTCATTGATGAACCACCTGGATC
TCTGGGGCTACTTGAGGGGGTCAGCCTCAAATTTTAGAAT
TTTCTGTTCAGGGGATTTCTAGATGTTAAAATTCAGCCTA
TTACTTCTTTTAAAAAACTTTTAGCACCTAATGGGACCTA
AGTCCCAGAAAAGCTGAGTAATACATTTGATGATTTTATT
GTCATCATCCTTATCATTATCAGCATCTTCTTTATCATAA
TGATAGCCATACAAACATTGAGAATTTGCTATGTCAAAGA
ATGCTGCTGAGGCCTCTATTTCATACCTGAATAAAGTAGG
GCCTAGAGAGGTTAGGTAACTGGCCTGAGGTCACTAAATA
GGGCCAGGATTTGAATTCAAATACTCTGACTGCAGGATCC
ACATTTTAAACCATCAATCTAGTACCTCCACATGATTATT
CTACCAGCCAAACCGTTATGGCTCCTATTTTTCTTTGCTC
TGCTGCCCCCATTGCTATGAATAATGGAAGGGAAGTAACA
CAGCTGTATACTACCACATGTGAGGCAATGGGCCTGGCAC
TTTCTCACTCTTTCCCATCACTACCATTTGGGGTAGGCAG
TGTAGATCCACGGAAGACAACAAGGTGTACTTGTTCAATG
CCCATCCATTCTGACCCCCTGCCCCAGCTAGCAAATGGCA
GAGCCTGGATGTGAAGATCTAGCTTTAAAGCCCACGTTCT
TTCCAGAACTTCATTAAACTTCACTAAAACTTCCTTAAAA
ATAGCCAGACAAAGCCTGACAGACTACAGTTTAAGCTAAT
TCATACATAATGAAGCATGGAGCACTTTTATTATCTTCCA
CCTCCAGCATCAAGATGGGGTTCTGCTAAATGTTTCTTGG
GGTACTGGGGAACACCTGAGGACCCATGAAAGACTGCACA
GGTCCCTAACATCACTCACTGATCCTCTTGAGGAAAACGG
AAATTGATTTTGATTTACGGTTTGTTGTTCTGAAAGAATT
ATGGTCATGTCACTCACATCATCTCTCCCCCTCCCCCGAC
TCCTAATTCCAACACCATGATTTTATTATCTTTTTGGCTT
GACAGACTAATAGATGATTTTAATTTCACAGAAGCCCACA
TATGGAGGGATGACAAGGAAAATATGGGCTATGCAGAGAT
CATTTTTAAAACTTAGGCTATGATGATTCGGGGGGAAGTG
GATGACATTTTTAAGTACCTAGCTTTAAGGTCTTTCTTTC
CATCTTACCAACCTTCCACAGGAATTTGTTCAGGGAGAAA
ATTGAAAAGCTTTCCACTGCCACTTATGAGCAGAGCTTTC
TCCAAGCATTCAATGCTTTCATCTTCTCTTCTCCAGAATA
AAATGCTCTTTGGTTAAAGTGGGCTAGAAATGTATATATG
GTATTCAAGACAGTTCACTATGGCAACCTCAGTTTTAGAA
AACAGGCATTAGGAGGGCCCAGCTTTGAAAACATCAGTAA
CTATAGTCCCAAGCTCCCTCCCAAACTCACTAAGTTGGGG
CTTTAACCAAACAAACAAACAAAAAAAATTCATCCTGGAA
CAAATTAATATAAACAAACACTGCACAAAACAAACTCAAT
ACACAACAATATTGGCTTTAAAAATAAAGCCCTACACACA
GAATGAGAACCGCCCTCCCAATTACCTACGTGCCAATTAT
CCCATGCACTGACTGCTGTTAATTACCTAATTGCTTGTCT
GCAGTACATCATTTAATTGTGGTACATTGCTTCTACTGTC
CTAATGATCAGAAGGAGAATGTAATTCCCTAGGACCTGGG
GAGTGAAACCTTACCTCAGGTTGAAAGGAAAGTACAGCCC
AAGTGAAACATTGAGTAAAGAAATAAGGCTGGTTATAAAC
CAAGGGCAACAAAGTGTGAATTCAGAACCTCCAAGACTGG
AGGTGGAAGTAGGGGGTGGGCAGTGGGGAAGAGAAAGGGA
AAAATATGTATTGAGTGGTTCCTACAGGTACTGTGTCACT
TTTTCTTTTTGTTTGTTTTACTGTACGTAAACTTCTCAAT
AAACCTAATTAGGGCAGCCATAAAAAAGAATGAGTTTGTG
TCCTTTGCAGGGACATGGATGAAGCTGGAAACCATCATCC
TCAGCAGACTAACACAGGAACAGAAAACCAAACACCAAAT
GTTCTCACTCATAAGTGGGAGTTGAACAATGAGAACACAT
GGACACAGGGAGGGGAACATCACACACTGGGGCCTGTCGG
GGGGTGGGGAGAGCATTTGGACAAAAACCTAATGCACGTG
GGGCTTAAAACCTAGATGATGGGTCATAGGTGCAGCGAAC
CACCATGGCACATGTATATACCTAGGTAACAAACCTGCAT
GTTCCGCACATGTATTTCAGAACTTAAAATATATACATAA
AATGTAAAAAACCTAATTAGGAAGGACTTGTACTGCCCCT
TCTCACAGACAAGGAAACTGAGGCTCTGAATAGTTAAGTA
ACTTGCCCAAAGGCACATAGCTGGTCAGCAGTCAAATCAG
TATTCAAACCTAGTCCTTAGACTCAAAGCACTGCCCTTTC
TAGTGAGTTACTAACAGCATGGCTGGGTTAACCCGCTGCC
TAACCAAAGCGAAACATGTCATGCTTCCCACACCCAGCAC
ACCCAGCTACCTGCTGTGTCCCTGTCACTACGAGGGGGAA
ATTTGTCACATCTCCCAACCTGGGGTATTACTGTGGTTTT
ACCATACATGTTTCTGAGTGTACTGGCGGTGGCAAAGGCC
ACTGGAGAAAGATACTTAGGAGACAACACAAGCCTCCCCT
GAAAAGTTAACAGAGTAGAATGCAGAAGCCAAAGAATACC
AATATGGGAACAGCTGAGAGCCACCCTTCACTGAGGCTGC
CACAGAATGTGACACTGCTTAGCCAGAAGAGCACATGCCA
GGTTTGGAATCTGCCACTTATTAACCAGGCAACCTTGGAA
AAGGGGTTTTCTTCCTCACAGGGTCCTAGTTTATTCAATT
GAGAAATGGGAATGATATGGTAATATCATGAGGCTGTTCC
AAAGATGTAATAAGCTGACATACACATACTGATACAGTGA
CGTAGCTTGCACAATATCTGGAGTTGGTAATAACTTACTG
TTTATAGTCTGCAAAGCTCTGATTACAGATACAAGATGAA
ACCAGGCCTGGAGGAAAATGCACATAGACCTGGCACCCTA
GAGAGCCAAGGATTTGATGAGGAAGGCTCTAATTCCCCTT
CTTTTCATGAAGAGCCACAAGCCACCTCCCTCAGAAGAAA
CAATAATGCTATGCTTTTCTTTTGTGCTTCCCTCTAGACT
CCCTGTTAACTGACCTAAGATCTCAAAATAGCCTGATTTT
TCCCTCCAAGAATGGAACTGGCCAAAACGGTGGGCAGTTG
CTGACCTCTTCACTGGCAGGAGCTGGAGAGGCAGCAAGGC
CAGCAATGGATTCCACTTCTCAGAGTGACTGATCCCTCCT
TTGCTGCAAGAGGTGCAGAGAACCTACGGCTAACACCTAC
CCTACAGAACATTGTGCAGGGCAATAACCCTGCGTGAACA
AAGGCAGAGGAACCGCCTTCTTTTTACTTTTCAAAAGGCA
CAGGATAATAAAGAATAGGGTATCAATCAAGTGGATGGAA
CAAAATAACAATAACACACAAATGAATTGAGCACTCGCTA
TGTAGCTTTGCAAATATTATCTTATTTAATGCTTACAACT
ACCCTACAAGTTAGACATTTTCATCATCCCCATTTTACAG
AAAGGAAACTTTTTTAGCTTATCCGGAATTATAGAAGCAA
TAAGTGGCAGAAGCAGGACCCAGACCAAAGTCTCACCTGG
CTCAGACCTCACAAGCAAGAAAAACTAAAGGTCAAAATGC
TGGATTTGCCTCCAGGTTCTGCCTCTTTCATCCTTGTCTG
TGCCCTCATGTGGCTTTGGAGGAAATGGAGGAAATCAACA
GTTTCTTTCTGAGTTGGGTTCCAAGAGCAGAGCTGAGAGC
TAGGTGATGTTCATACCCTTGGATTTAGGGGAAAAGGAAT
GTGGCTTAGAATACAGAGGCTAGAGTAGGACAGGAAGCTG
TGATCAGGAAGGCTTTAGTCAAGGTGTCACTTCTGGCTCC
AATTCTTTCATTACCAACCCAGCTCTGTGACCTTTCTATA
AAATGTGAAATGAGGATGTTAGGGAAGTAGGGAAGAGACT
GAATGGTTACCAAGTCATCTTCCAGCTCAGAGTCTTTACT
GCACATTGGAGAAGATCTGCAAGATCAAGCAACTCCCCAG
ACAGACGTCAAAGGTACTCTGTTGTCAAGAATCTTAGCAA
ATAAAACACTTAATTTTGCCAAGATAGAAACAGCTACAAC
AATACACTTCACTTTACCAGGAAAAAAAATAGCTACAAGA
ATAATTCATGCATGTAATGTTCTTGTCTTCCATGCCCTAC
GTAACTACAAATTAATTCTCAGAAGGACACAACAAGAGAC
TACAATGGCAATACCAAAATGACAAGCCTCTTTTTTTTTT
TTTTCCAAAAAAGAATGGCTACCTCTTTACACAAAGGCTT
TCACTAAAATTCCTTTGGATCCATACCAGACTCATACATA
GTCACTCAGAGCTGGAAGGAAATTTGCAGGTCAGTTAGTC
TGACTCTCCAACAGTTGCCTAAGTCCCTTCCACAATGTTT
CTGAGTATGGGTACCTAGGAGATGCCTAAGTACCCTCATA
ATAACGAACTTGATACACTCAAAGCAGCCTATTTCATTTT
TTGGGGAGTTCTGATTTTTTTTCAAAAAACTTTTTATACT
GTGCCAAAATCTGTCTACAATTTTGGTTCTTCCTCTGTAC
CCTGTGGCTATAAAAACTCCTCCACAACAGCCCTTCAAAA
ATGTAGCCCCGGAGTCTTCTCTTCTGCAGAGCTATCACTC
TGTACTTACAGAAAAAACCTGACCACTGAGGTGTCATTGT
TTTTGTTGTCATTCTTGTGTTTTTTTTAAAGACAGATTTA
CTTGAGCCACAATTATTCCAAGAAGATTACTCCTCCAAAT
AACCCAAACTGCGTATTTTTTCAACCTATATTATCAGCAA
CACTGAAAGCTGATTATAATCAACTTGCTTTCACAGAAAG
AAGGAATACATCAAAAAATAGACTATAAGAGAATCCACTT
GGCTAAATGTATCACCAGCAAGCATCCTATGTTCCCAACC
AACAGATCAACCAGGAAGAACATTGGATGCACATTTCTCC
ACCACCGCCCACCCTCCACTAGAATTTAAATGGCTGGGTT
TCAAACCACAGAACTATAAAAACCATCTCGCCACAATCTT
GCGTTTTATAATGTGGAAGTTGAGGCCCAGAGATCCCATC
TGTTCCTCCTTGCCATTCTCAAACTTTTATTAATTCTAGG
CACCCCACACTTGATTATGCACTGAGGATACTAAGGTACC
AAGCCCTTGCCTTCACAGGTCTCTGTGCAGGGACCCACAA
GATAGTCCAAGGGATTTAAAACAGGTTGAGGAATATTGCT
GGGGTAGCCCAGTGACAGGCATTGGAACCTTGCACAAAGG
ACTTAGAAGACAAAGGGTTGTTTCCTTTCTCCAGACTTTG
TGCAAATTGCCCCTCCCAGTAGATCATCAGTCCCTTCTGT
TTGGCAAACTCGTTCTTTGGACTCAGCTCAGGTATCACCC
CTGACAATTAATCCTTGACTCCCTTTAGCTGTCCGCCTCC
TTTATGCTCCCATAAAACCTTGTTCAAATCACAATCACTG
TACTTACCATCTTCTACGCAATTATCTTTCTTGTGTTAAC
TTTTCTATTAGACTTTAGGTTCCTGGAGATAGGGAACTGA
GTATCATTGGGTTTTATAAGTCTAGTCTAGTTCAGTTGGT
ACAATATTGGGTTTGATGAATAAAAAAGTAAACATTTCAG
TAGTTTTTAGGGCTAACAGGGGTTTGTCACATACAGAAAA
GAATTCCAGGTTGGGAAAGCAGCAGGCAGAGACACAGCAC
TCTGAAGGGGTGTCGTGTGCTTGGAGAACTGTGTGGAATT
CTCATGGTGGCAATTCAGGGTGGGAAGGGTGGGCATAGAG
AGAAGTTGAGGTCAGGGCTCAGGGGTTAAGTTTGGGCCAG
ATGTGGACAACCACATACACCATGCTGAAATGTACAGATA
ATATCGTTTCGTCAGGTGGGAGAGTGACAGATCAGATTTT
TAAGGTTAGTCAAGCAGCCATAAGAAGGAAGCACTCCATT
GAGGGCAGACATGAGGCAGAAAGGTGAATTTGGAGCCCAC
TGCATGATCCAGCTAGGGCATGAGGAAGGTTTTTAATGAA
GAGCTTTGTGTCCTGAGAATTCTGTGGGGGCCTTGAAGAT
GAAGGCAAAGTACTGACTTAGATTTGAGAGCTTAAATAGA
ACCAACAGGATCTGATGAGTAACACGAGGCTTCAGAGAGG
GAAAAGCAGCATCAACGTTGATGCCAGGGTTTCCCAGGAC
AAATAGACAATATAAATAGGAACCATGAGACAAGAAGCAG
GTTGGGGAAAAGATTAAGTAGTCATTTTAGGAAAGATTCC
TATGACAACCTTTCCATATGATTTCTCCAGGTGCAGAGCT
ATCTTATTATTGTTTTAACCAAAAAAGTTAGAGAGATGAA
GTGCAAGAAAATCCGTCGTAAAAACCCCAAAAGTATGAGA
CCAATACTTTAATCCTCACAGAGACAGATGGAGCAGTTCT
GATGATTTGAGAGTGGAAGAAACAACTTCAGGTGAAAAAT
CTTCTGGTTCTTAAACCACCAATCATTTCTCAACCAGTTT
AGTTGGCAGTTGCATGCAAAATATTCTCTAGACAAACAAA
TTCCATGTCTCTCTTATTCTCTGGACCCAACTAAGTCATT
TTCATATCTGTTAAAAAATTATCATTACTAGCTGACAGGC
TAATGGCTTCACACTACTCAGCAAATCCCAGTCACCGCAG
AGAATTCAGTTTGCAGTAATTAAGTGGCCCCACAGAGCCA
TTTTGCTGACTAGCAACCTCATGCTTTACTCATCTTTTCA
AAATGCTAGGAGGTCTAGATATTGATGAGGGGGAAAAAAA
AAAGCCACATCCCTGCCCCTAGCACACACATGAATAAATC
CCTTTTGCACCAAAATGGGTCCATCTTCTAATCTAGCAAC
ATCCCCTCTCTCCTCCATTTTATAGCAAAAGCCCCACAGA
GCAAACAACAAACAGAACCTCTTTAGAACCAATTACTCTA
CTTAAATAAACAGCAAAGGGACTTTTCTGGTCACAGTGAT
TCTCCAAAGTGCACAGGGACTGTTCTTTGTAGAAAATAAT
TGAAACTTTTAACTCACCCTCTTCCTCAGGTTGTATGTCA
GAATCAGGTTCCGGGAGAAGGAATGGGAGAAGGCTGTGTA
GAATTCCAGCACTTTCTGCAGGGCATCCCGCTTGATCACA
TGCAGATCGCAGTAGGTCAAGGCCCTCACATTGGCACAGG
ACTGGGCAAGGGTGGCTTCCTTCCAGAACACATCTCCAAA
CACGTCTCCTTTTCCTAAGGAGAGAAGGTGGTCATGAGGA
ACGTGTTGGCCAGGAGAGGTCTCCCCATCCAGCTGGCTTC
CCTCTATTCCCCAGAACTGCTGTCCATTCAGCATTCTGCA
GATTGGGCTCAGAAAAGGCAAACACTATTTTAACGTGAAC
CTTAACAACATGCAGTTTAAGAAATGTTTAAGTAGCAGTT
AACACATGCCAAAGTTTAATCACTTTGAAATCATTTATGT
CACCTCCTCGAAGGGTTATCTTGATCATCCTATCCAAAAC
AGGACACACACGCCCATTATTCTGTATCACACCCCTTTTC
TCCCCCATAACACTAATCATAATCTTTCATTATATTACTT
GTTCACTGGTTTATTGCATGTCTTTCAACTTGATAGCTCA
TGTGTCTTATTCATCCACATAACACAGTGCCTGCACATGG
TAGGAGCTCAACCAATATTTATAGGCAGAAGGAAAGAACG
GAGGTAGACTGTGGTGGGTCTATACTAGTGTGACTGAGAG
GTGAATATTTAAGGGAGCATGTGGACTCTTCATCAGAGAT
CTAATGAGCAAGAGAGGTCTCTCTCTGGGATGATTCACAT
GGAAGAAGTCAGACAGAGTTCTTTCCTTACCACAGTGTGT
CCACCACCCTAAGGTTTATGTTTGTATGGTGCCTCTTTCT
CATCCTCTCTCCCATACCTCCTTCCAGAGCATGTTCCTTA
CCCTTGCTAAATGTCCTCATGGTGGTATAAAAATATGGGC
CCTATATAAATGGCATCTCCAGGATCCTCTCTATCCCTAG
CATTCCACAAGAATACATTTAATAAGTCAACAGAATAATG
CTATGGACTGAATGTGTGTGCCCCTCCCCCTTAATTCATA
TGTTAAAATCCTAACCCTCAGTGCAATGATATCAGGAAGC
GAAGCCTTGGGAGGTAATTAAGTCACGGGGGTGGAGCGTC
TCATAAATGGGATTAATGTCCTTATAAAAGGGACTCCTAA
GAGCTCTCCTATGCTCTTTCTATCATGTGAGGATACAATG
AGAAGTAGGCAGTCTGCAAACCAGAAGGGGGCCCTCACCA
GAACCTGACAATGCCGGCCCCTGGTCTCAGACTTCCAGCT
TCCAGAACTGAGAGAAGTAAATTTCTGTTGTTTATAAGTT
ACCCAGTCTATGGTATTTTGTTATAGAAGCCCAAATTAAG
ACAAGTACTAATCCCATATAGCCATATTCTGGGTCAAAGC
TTTAACAGTCGTCTTTAACCATCTGCTTTTCACACCTAGG
GATATTCTTCCTACCTTTGCCAGCAAGCAACATTTTAACA
TATGTCAAATGCAAAGCCTAATTCATTTCTGGCACAGCCT
CTGGTTATAAATAGTTTAAAATGTTGTTTATCTTGCCTCT
AAATTTTCAGCACGATAAACACAAATTTGAATCCCCAGGG
GGCCAACGAGGAGTATGCAGGAGGAAGGGAAAAATGCTAC
CAAGGGTGAAAAGTAATGTATTCAAGGGAGTTGTCAGCCT
GTGCATCCAGATCGGCCAAGCTCCACAGCTGAAATCAAAG
GACCTGTAGCTCAGTGTGTTTAATAGGCCAGCTGTTTTCC
TGATTAAAGCTAAGGAGGTAATTATACTTCCAAGTACATG
GATAGAACTTGACTTTACCTCAAACATCAAAAAGTGTCCA
TTCTAAGTATGTAAGATAGCTGTGGGCACAGCCTTCCCTA
AGCACCTCCAAAATGTGAGCTGAAAAACATTTATACTAGA
CATATTACTTCACAGTTCTCTATGTGTTTGTGGTTCTAAT
TTACGAAGATGGTTTTACTGAGTCAATGTGAATAGGATAC
ATACTTGGGGTAGCTTCTAGGCAAATACGTCTTTAAAACT
GTGCTACTTAGATTCCCTAAGTTCTTTTTTCAAACATCTG
TAACATAGGTGGCTCATTTAGGGCTGGGGTCAGTAAAGGG
GGAATGTTTCTCTCTGTAGGACGCTAACTGGCTTCCACGG
AAATAGGCTCATTTATTGTGTACTCCCCAGTACTCAGTTC
TAACCAACAAGGCTGGCCAATTCATTTGTAAATATTATAT
GTATTAAGCATTCTATAACCTCCCTACACTGCCCACAATG
GCTTATGCACCCTTCATATTTGTGTCATCTTGTTCCTCAA
GGGAATGTCCTTCCTCCAGAACATTATGGTAGGTAGTCAA
AAATAGGCCCTACCCATTCTTTTCCCCGCAGTACACACAT
GCTGCAACTCCCATCAAGAGGTGAAGTCTAATTCCCTCCC
CTTGAATCTGGACTGGCCTTAGTCACTCCCTGGCCTCAAC
CAATAGAATGTGGAAGAAGCGATGTTCTGGGATTTTGAGT
CAAGGTCATAAGAAGCCTTGCAGCCTCTGCCTGGATCTCT
GAGAACACTCATTCTTGGGACTGTCCCTCTTGGAACCCAA
TCAACAAGTGAGAAGCACAAGCCACACAAGGGGTCACATG
TGTGTGCTGGGGCCCACAGCCCAGCTGAGCTCTCAGCTGA
CAGTATCAACTGCCAGTCATGTCAAGAAGCCATCTTAGTT
GTCCTGCTCAGTCCAGCCTTCAGATGACTACAGCCCCAGT
CAATGCCTGACTGCACCCACATGTGGGAAGTGCAAGTGAC
AACCAACCAGCTGAGCTAAACAACCCACAGAATGGAAGAG
ACAATAATAAGTTTCTTAAGCCATTAAATGTAGGAGTGGT
TTGCTACACAGCAATAGAGAGCCAGAATACACAGAATCAT
GGAGCTTGAGACCAGTCTGGGCAACAAAGCAAGACATCGC
CTTTACAAAAAAAATGAAAAATAGCTGGGCATGGTGGCAT
GCACCTGTAGTTCCAACTACTCACGAGGCTGAGATGGGAG
GATTGCTTGAACCCAGGAGTCCAGGAATTTGAGACTGCAG
TGAGCTATAATTGGGCACTCCAGCCTGGGCTACAGAGCAA
GACCCTGTCTCAAAAAAAATTACCTGCTAGGTTATGTAAT
ATTCCAGCAGAACATCACAAATCATCCCAACTCTGAGCTA
GCATCCCCCTCTTCCTTCCCTGAAAGAACTATACAAGACA
GAGCAAGGGGTGGCTCTAAGAGGGGCAGATTTTCCTCTGG
AAGCGTTTGAATATCTGTGAGAAAATGTAGAATGTATAAA
ACCTGCAGTCTCCTATTGGGATGAAATGTGTTATAAGCCA
GCACTATTGAGAGTAGAAGCTAATTGATAATCTTGCCTGA
TTTGTATTAAGATTACTTCATCTAAACAAGACCCAATACA
TGAGTGTTATACTTTTCAGATGAATTTGGGAGTCATTTTT
CTAATTACAAAAGAAACTATTAAGTAAAACAGTAGCACTG
CATGCGCATGTAATTATAAATATATCTATAAAATTTCAGT
TTATAAGCAACTCTTCAGGGGCATATCTATTGCATAAAAT
AAGGGGCAACCATATTGTGGTTGGAATACACCATGAAATA
AATGCATCTGTAGAAATGACAATATTCCCATTATGAAACA
TTTTCCAATCACAGGTTTTGACAGAAAAAATAAATGGAGG
GTAGTTCCTACTACAAAAAGTATTTCACGGTAAGATAATC
ATGATTAATCTGTAGGGTCTAAGAGTCTCAGTATTGTCAA
AACTTGAGTTGATTTTCAACCCAAATTGAAAATCATATAA
CTTTACTTCCTGTCAAGGCAGTAGTTTTGGTATAAATTAT
CTGTTAGTGAGATTTAAGAATGTAATATCAGAGGACCTGT
CAGATCCAAAACAAACTCAGGATTATTCTGGCAAATGCGA
AATGTTTTTATGACACACATAACTTGGGAGAACTGTCAAG
GGGAAGGAGACAGAACATTTGGCAAGCTGCTCATAAGTTA
CACACAATGCTGGAAATAATGAGTTCCCAGGTCAGGGTTG
CAAATCAGAAGCCTGGACAAGCACTACACCCACATTTGTT
TCTCATTTGCCAGTGTGTGAAATGATCATTCACTCAAGAA
CAAAAGGTACCCCAATGCACTCAGCAATCAAGCTACTGGA
GGCAATCAGCCTATTGATTTATTTATTACACTGAGGCTCT
GGGTGCAGAATGTTAAAACCTAATGTTCCAAGTCTCTAAA
ATACTAACATTCTAAGAGGACATTCTGAGCTGGGGGGGAA
GAAAAGAGGGAAGTAAGGAAAGGCAGGCTAATTAAAACTC
CAGGCAAACATCTCAGTAATAATTAATCCTCCTCCTCCTC
CCCTCAATTATATGCAGCTGTCTTTACTGAACCTCCAATT
CTGCAGTGGACTCTAAACAGCCCTATGGGGTACCAACATA
GGACTGAAGAACATCCACAAAACATAGCTGGGAAGTGGGA
CACAGGGCTGAGGTGGCACAGGGCCAGAGAGGGGCACAGC
ACAGAAGAAAACCAAGTCCCTGCAGGCAATTTGGTTTAAT
GAAGGGCAAAGGCTAGAACAGCCAGCCACTTGAGGAAGCT
GAAGGCGGGTGAGTGGGGTGAAATGGGATTACCAGGGTGA
ATTCAAGAGATGCTGGAACTCTGGGACCCTGGAAGGATCA
ATAGCCTTCCTGAGGTTAAAGAGTTGCAGGGAAGCAATTC
TCATCTGAACTCTACAACTAAGTCTTGGAACCCTCGAGAG
AAGGTGCTGTTTATTCAAAGACAGGCTCTGAGTGAGCTTG
GCAGACCTGGGAAATCAGAAAAAAATGAAATTTCTGGCTG
CTTGTCTTCACTATTCCCTATTATATGCTCTTTTAAGGAC
AATCTCACAGTGTTGTAATGTACTCCACAAAATATAATTC
TAATATTAAACTCACTATCTGCTATTAAGATCATTATTTC
TAGACCCAAACCAATTTAAACAAATTCATTCAGTCATTCA
TGCAACTTTTGCCAGGCACGGTTCTAGGGGCTGAGGTGTA
ACAGCAGAACAGCAGATACAGTGAGGGAAGGAGATGCAGG
TGACTATAATGTGTTAGGGCCTATAACAAGGGAGAGTCCA
GGAGGTGTATCCAGCTCAAGTTCAAGGGATAAGGGAAGTC
TTCCAAGATTTGATGTCTGAGTCGCAACCTGCAGGATGAG
TTCAAGTTAAGCAGCATAAAGCTGAAGCATGGAGATGATT
CCAGGCAGAGGGATCAGCATGAGCAACGCCTTAAGGCACA
AAGATCTGCCTCTTTAGCAAAACTGAAAAGCTACGGCCAG
GCGTGGTGCCTCACACCCATAATCCCAACACTTTGGGAGG
CCGAGGTGGGTGGATCACGAGGTCAGGAGATCAAGACCAT
CCTAGCTAACACAGTGAAACCCCGTCTTTACTAAAAACGC
AAAAAAAAAAAAAAAAAAAAAAAATTAGCCAGGCATGGTG
GTGGTGGTGGGTGCCTGTAGTCCCAGCTACTCGGGAGGCT
GTGGCAGGAGAACTGCGTGAACCCGGGAGGCAGAGGTTGC
AGTGAGCTGAGATTGCACTCCAATCTGGGCGACAGAGCGA
GACTCCAGCTCAAAACAAAACAAACAAAACAAAAAAAACT
GAAAAGCCATTTGGAAGCCTCAGAACCACCCCGTATTTTG
AATTATCTGTTCCTTCATTCACCTGTAGAAATGAGAGTTA
TATTTTGTAATCCTTGGAGGAAAGTGCCTGGTTTCCTTAT
TTGGCAGCAAACTCACCTCAGCACCTTCCACACTGTACAC
TGAGAGTGAGAAACACCGACTTGTTGAGTGAGTAGCTCTT
TAAAGGTTTAGATCCACTACTCTGTTGGGGGCTTCTCTGG
GAGGCTGAGAGAGGTGCCAGAAACACAGAGTACAGTAAGG
TTTGCCCTCCTCCCCATACCCCACTGCCTTTACTCCTCTT
CCCTAGGGTATCAGGAAGTCCTTTGTCCTTATGCCATTTC
AGGACAAGAGGGGTTTTTTCACTCACTTCATCAGGATGAT
GAACTGCAGCTGCAGAGACCTGACATAGCTGAGAGAGGCT
CTGAGGAAGGGGCATCCTCTCTCCTGGCCCAAGAGAAAAA
CTGCTTAAAAGACAGATAAAGGGAGCTGGGTTAATCTTTC
CAGGAAAGCCCTAAGCAGAATGTGTGCATACTCACTGACT
AGATAGCTCAGGAAGACAATGACAAGGGCTCAGTTCTCAG
ACCACCTGGATTATACCACATACCAGGCCCTCTCTTCAGT
TAGTGAAGCCATGACTAACACAAAAAGAGAATATGCCCAA
ATCTCCTCCTCCCCAGTACTGCCCTCAACACGTTTTCCAA
TAACTTGATCATCTATTCTTTCAATATGAGTTTTGGGGCC
AGACAAGCTGGCTGCAAGCCCAGGTTCAACCCATCAAGGG
CTCGTGCTGGCCCCTGCTGGACTTCTCCTCCCACTCCCTG
CCGTCCAGTCACATTGGGAGTCTTGGAGTCCCTCTAAGTT
TGGCTCCTGTCTCACATTAGGGTTTTCCCCGCACTGTCCA
GACACTTCACCCTACACCTTGGCCTGGATGATGCCTGCTC
ATCCTTCAAAATATGCCTAAACCTCCTCTCTGATCCCTTG
AGCAGAGTAGCTCCGTATTATGTATGTCCTCTTCACTCTA
TGTTTCCCCCTGGACATACCCATCGTACTTGGAACTGCTG
CATACCCAGCACTGTCTCTGGTACATGGCAGGCACTCAAT
GGTTGTTGAATGTATACGTAAATGAACAGCACTGGGCATC
TTATTGAATCTCTCTCAGTCTCAGTTTACTCAACTATAAA
ATGTGGCTAATCATACCAACCTGCTATGGTCTGAATATTT
GTGTCCCTGCCCCCTCAAATTTACATGCTAAAACCCTAAC
TGCCAATACAGTGGTATTTGGAGGTGAGATCTGTAGGTGG
TAACTGGATCATGAAGATAGAACCTTTATGATTAAGATGA
CTGCCCTGGCCGGGCACAGTGGCTCACACCTGTAATCCCA
GCACTTTTCGAGGCCAAGGGGGGCAGATCACTCGAGGTCA
GGAGTTTGAGACCAGGCTGGCCAACGTGGTGAAACCCCGT
CACTACTAAAAATGCAAAAACTAGCCAGGTGTGGCAGTGA
GCACTTGGAATCCCAGCTACTCAGTAGGCTGAGGCAGCAG
AATGGCTTGGACTCAGGAGGCGGAGACTGCAGTAAGCCGA
GATTGTGCCATTGCATTCCAGCCTGGGCAACAACAGTGAA
ACTCCATCTCAAAAAAAAAAAAAAAAAAGAGGGGGGCACG
CCCAAGATGGCCAAATAGGAACAGGTTCAGCCTCCAGCTC
CCAGTGTGAGCAACACAGAAGATGGGTGACTTCTGCATTT
TCAACTCAGATACAGGGTTCATCTCACTGGGGCATGTCAG
ACAGTTGGTGCTGGTCTGCGGGTGCAGCCCGACCAGAGAG
AGGTGAAGCAGGGCGAGGCATCGCCTCACCTGGGAAGCGC
AAGGGGGAAGAGAATTCCTTTTCCTAGCCAAAGGAAATTG
AGACACACAACACCTGGAAAATCAGGTAACTCCCACCCTA
ATACTGCACTTTACCAAGCATCTTAGCAAACGCCACACCA
GGAGATTAGATCCCACACCTAGTCCAGAGGATCCCATGCC
CACGGAGCCTCCCTCATTGCTAGTACAGCAGTGTGAGATC
TAACTGCAAGGCAGCAGTGAGGCTGGGGGAGGGGCACCCG
CCATTGCTGAGGCTTAAGTAGGTAAACAAAGCCACCAGGA
AGCTCGAATTGGGTGGAGCCCACCACAGTTCAATGAGGCT
GGCCTGCCTCTGTAGACTCCTCCTCTGGGGACAGGGCATA
GCTAAACAAAAAGCAGCAGCAACCTTGGCAGAGGTAAATG
CCCCTGTCTGACAACTCTGAAGAGAGCAGTGGATCTCCCA
GCATGGAAGTTGACATCTGAAAACGGACAGACTGCCTGCT
CAAGTGGGTCGTGAGTAGCCTAACTGGGAGACATCCCCCA
CTAGGTGCAGACCGACACCCCACACCTCACACGGTGGGGT
ACATCCCTGAGACGAAGCTTCCAAAGCAAGAATTGGACAG
CAACACTTGCTGTTCGCAATATTCTATCTGCTACAGCCTC
CACTGCTGATACCCAGGCAAACAGGGTCTGGAGTGGACCG
CAAGCAAACTCCAACAGATCTACAGCTGAGGGTCCTGACT
GTTAGAAGGAAAACTAACAAACAGAAAGGATACCCACACC
AAAACCCCATCAGTACGTCACCATCATCAAAAACCAAAGG
CAGATAAAACCACAAATATGGGGGAAAAGCAGGGCAGAAA
AGCTGGAAATTCAAAAAGTCAGAGCGCATTTCCCCCTCCA
GAGGAACGCATCTCATCACCAGCAAGTGAACAAAGTTGGA
CAGAGAATGACTTTGACGAGTTGAGAGAAGAAGGCTTCAG
TTGATCAAACTTCTCAGAGCTAAAGGAGGAACTAAGTAAC
CAGCACAAAGAAACTAAAAACCTTGAAAAAAGAATGGATG
AATGGATAACTAGAATAATCAACGCAGAGAAGATCTTAAA
AGAACTGACAGAGATGAAAACCATAACACGAGAACTACAT
CACAAATGCACAAGCTTCAGTAACCAACTCGATCAACTGA
AAGAAAGAGTATCGGCGATTGAGGATCAAATGAATGAAAT
GAAGTGGGAAGAGAAGTGTAGAGAAAAAAGAGTAAAAAGA
AATGAACAAAGCCTCCAAGAAATATGGGATTATGTGAAAA
GACCAAATCTACCTCTGATTGGGGTGCCTGAAAGTGATGG
GGAAAATGGAACCAAGTTGGAAAACACTCTGCAGGATATC
ATCCAGAAGAAATTCCCCAACCTAGTAAGGTAGGCGAACA
TTCAAATTCAGGAAATACAGAGAATGCCACAAAGATACTC
CTCGAGAAGAGCAACTTCAAGACACATAATTGTCAGATTC
ACCAAAGTTGAAATGAAGGAAAAAATGTTAAGGGCAGCCA
GAGAGAAAGGTCAGGTTACACACAAAGGAAAGCCCATCAG
ACTAACGGCAGATCTCTCGGCAGAAACTCTCCAAGGCAGA
AGAGAGTGGGGGCCAATATTCAACATTCTTAAAGAAAAGA
ATTTTAAACCCAGAATTTCATATCCAGCCAAACTAAGTTT
CACAAGTGAAGCAGAAATAAAATCCTTTACAGACAAGCAA
ATGCTTAGAGATTTTGTCACCACCAGGCCTGCCCTACAAG
AGATCCTGAAGGAAGCACTAAACATGGAAAGGAACAACCG
GTACCAGCCATTGCAAAAACATGCCAAAATGTAAAGACCA
TCGAGGCTAGGAAGAAACTGCATCAACTAATGAGCAAAAT
AACCAGCTAATATCACAATGACAGGATCAAGTTCACACAT
AACAATATTAACCTTAAATGTAAATGGACTAAATGCTCCA
ATTAAAAGACACAGACTGGCAAATTGGATAAAGAGTCAAG
ACCCATCAGTTTGCTATATTCAGGAGACCCATCTCACATG
CAGAGACACACATAGGCTCAAAATAAAGGGATGAAGGAAG
ATCTACCAAGCAAATTGAAAACAAAACAAAAAAAAAACCA
GGGGTTGCAATCCTAGTCTCTGATGAAATAGACTTTAAAC
ATCAAAGATCAAAAAAGACAAAGAAGGCCATTACATAATG
GTAAAGGGATCAATTCAACAGGAAAAGCTAATTATCCTAA
ACATATATGCACCCAATACAGGAGAACCCAGATTCATAAA
GCGAATCCTTAGAGACTTACAAAGAGACTTAGACTCCCAT
ACAATAATAGTGGGAGACTTCAACACCCCACTGTCAACAT
TAGACAGATCAACGAGACAGAAAGTTAACAAGGATATCCA
GGAATTGAACTCAACTCTGCACCAAGCGGACCTAATAGAC
ATCTACAGAACTCTCCACCCCAAATCAACAGAGTATACAT
TCTTCTCAGCACCACATCGCACTCATTCCAAAATTGACCA
CATAATTGGAAATAAAGCACTCCTCAGCAAATGTAAAAGA
ACAGAAATTATAACAAACTGTCTCTCAGACCACAGTGCAA
TCAAACTAGAACTCAGGACTAAGATACTCAATCAAAACCG
CTCAACTACATGGAAACTGAACAACCTGCTCCTGAATGAC
TACTGGGTCCATAATGAAATGAAGGCAGAAATAAAGATGT
TCTTTGAAACCAATGAGAACAAAGATACAACATACCAGAA
TCTCTGGGACACATTTAAAGTAGTGTGTAGAGGGAAATTT
ATAGCACTAAATGCCCACAAGAGAAAGCTGGAAAGATCTA
AAATTGACATCCTAACATCACAATTAAAAGAACTAGAGAA
GCAAGAGCAAACACATTCAAAAGCTAGCAGAAGGCAAGAA
ATAACTAAAATCAGAACAGAACTGAAGGACATAGAGACAC
AAAAATACCCTCCAAAAAATCAGTGAATCCAGGAGCTGGT
TTTTTGAAAAGATCAACAAAATTGATAGACCGCTAGCAAG
ACTAATAAAGAAGAAAAGAGAGAAGAATGAAATAGACGCA
ATAAAAAATGATAAAGGGGATATCACCACTGACCCCACAG
AAATACAAACTACCATCAGAGAATACTGTAAACACCTCTA
TGCAAATAAACTAGAAAACCTAGAAGAAATGCATAACTTC
CTGGACACTTACACTCTCCCAAGACTAAACCAGGAAGAAG
TTGAATCCCTGAATAGACCAATAGCAGGCTCTGAAATTGA
GGCAATAATTAATAGCCTACCAACCAAAAAAAGTTCCAGG
ACCAGACAAATTCACAGCCAAATTCTACCAGAGGTACAAG
GAGGAGCTGGTACCATTCCTTCTGAAACTATTCCAATCAA
TAGAAAAAGAGGGAATCCTCCCTAACTCATTTTAGGAGGC
CAACATCATCCTGATACCAAAGCCTGACAGAGATACAAAA
AAAAAAAGAGAATTTTAGACCAATATCCCTGATGAACATC
GATGCAAAAATCCTCAATAAAATACTGGCAAACCGAATCC
AGCAGCATATCAAAAAGCTTATCCACCATGATCAAGTGGG
CTTCATACCTGAGATGCAAGGCTGGTTCAACATATGCAAA
TCAATAAACGTAATCTAGCATATAAACAGAACCAAAGACA
AAAACCACGATTATCTCAATAGATGCAGAAAAGGCCTTTG
ACAAAATTCAACAGTACTTCATGCTAAAAACTCTCAATAA
ATTCAGTATTGATGGAACGTATCTCAAAATAATAAGAGCT
ATTTATGACAAACCCACAGCCAATATCATACTGAATGGGC
AAAAACTGGAAGCATTCCCTTTGAAAACTGGCACAAGACA
GGGATGCCCTCTCTCACCACTCCTATTCAACATAGTGTTG
GAAGTTCTGTCCAGGGCACTCAGGCAAGAGAAAGAAATTA
AGGGTATTCAGTTAGGAAAAGAAGAAGTCAAATTGTCCCT
GTTTGCAGATGACATGATTGTATATTGAGAAAACCCCATT
GTCTCAGCCCGAAATCTCCTTAAGCTGATAAGCAACTTCA
GCAAAGTCTCAGGATACAAAATCAATGTGCAAAAATCACA
AGCATTCTTATACACCAGTAACAGACAAACAGAGAGCCAA
ATCATGAATGAACTTCCATTCACAATTGCTTCAAAGAGAA
TAAAATACCTAGGAATCCAACTTACAAGGGATGTGAAGGA
CCTCTTCAAGGAGAACTACAAACCACTGCTCAGTGAAATA
AAAGAGGACATAAACAAATGGAAGAACATACCATGCTCAT
GGATAGGAAGAATCAATATTGTGAAAATGGCCATACTTGC
CCAAGGTAATTTATAGATTCAATGCCGTCCCCATCAAGCT
ATCAACGACTTTCTTCACAGAATTGGAAAAAACTGTTTTA
AAGTTCATATGGAACCAAAAAAGAGGCCGCATTGCCAAGA
CAATCACAAGCCAAAACAACAAAGCTGCAGGCATCACGCT
ACCTGACTTCAAACTATACTACAAGGCTACAGTAACCAAA
ACAGCATGGTACTGGTACCAAAACAGAGATATAGACCAAT
GGTACAGAACAGAGCCCTCAGAAATAATATCACACATCTA
CAGCCATCTGATCTTTGACAAATCTGACAAAAACAAGAAA
TGGGGAAAGGATTCCCTATTTAATAAATGGTGCTGGGAAA
GTTGGCTAGCCATAAGTAGAAAGCTGAAACTGGATCCTTT
CCTTACTCCTTATATGAAAATTAATTCAAGATGGATTAGA
GACTTAAATATTAGACCTAAAACCATAAAAACCCTAGAAG
AAAACCTAGGTAATACCATTCAGGACATAGGCACGGGCAA
GGACTTCATGTCTAAAACACCAAAAGCAACGGCAACAAAA
GCCAAAATTGACAAATGGGATCTCATTAAACTAAAGAGCT
CCTGCACAGCAAAAGAAACTACCATCAGAGTGAACAGGCA
ACCTACAGAATGGGAGAAAATTTTTGCAATCTACTCATCT
GACAAAGGGCTAATATCCAGAACCTATAAAACTCAATCAA
ATTTACAAGAAAAAACAAACAACCCCACCAAAAAGTGGGC
AAAGGATATGAACAGACACTTCTCAGAAGAAGACATTCAT
ACAGCCAACAGACATATGAAAAAATGCTCATCATCACTCG
CCATCAGAGAAATCCAAATCAAAACCACAATGAGATACCA
TCTCACACCAGTTAGAATGGCAATTATTAAAAAAAAAAAA
ATCAGGAAACAACAGGTGCTGGAGAGGATGTGGAGAAATA
GGAACACTTTTACACTGTTGGTGGGACTGTAAACTAGTTC
AACCATTGTTGAAAACAGTGTGGCAATTCCTCAAGGATCT
AGAACTAGAAATACCATTTGACCCAGCCATCCCATTACTG
GGGATATACCCAAAGGATTATAAGTCATGCTGCTATAAAG
ACACATGCACACGTATGTTTATTGTGGCACTATTCACAAT
AGCAAAGACTTGGAATCAACCCAAATGTCCATCAGTGACA
GACTGGATTAAGAAAATGTGGCACATATACACCATGGAAT
ACTACGCAGTCATAGAGAAGGATGAGTTCGTGTCCTTTGT
AGGGACGTGGATGCAGCTGGAAACCATCATTCTCAGCAAA
CTATCTCAAGAACAGAAAACCAAATATCGCATGTTCTCTC
ACAGGTGGGAACTGAACAATGAGATCACTTGGACACAGGA
AGGGGATCATCACACACCGGGTACCATTGTGGGGAGAGCG
TAGTGGGGAGGGATAGCATTAGGAGATATACCTAATGTAA
ATGACGAGTTAATGGGTGCAGCACACCAACATGGCACATG
TATACACATGTAACAAACCTGCACGTTGTGCACACATACC
CTAGAACTTAAAGTATAATTAAAAAAAAAAAAAAAAAAGA
AAGAAAGAAAGGAAGGAAAAGGATTAGTACACTTATAAAA
GAAAGCTGAGAGAGTGCCCTCCCCATGTGAGGACACAGTA
AGAAGGCACCATCTTTGAACCAGAAAGTGAGCCCTCACAG
CTGGCACCTTGATCTTGGACTTCCTGGCATCCAGAACTGT
GAGGAATAAATTTATGTTGTTTATAAGCTACATAGTCTAT
GCTATTTTGTTATAGCAGCTGGAATAGACTAAGACACCAC
CTCATTGGGCTGTTGTAAAGTTTACATAAATGAATGTCAA
CAGGTAACTTAGCACCATGCTTAGAACATAGTCGGTGTTC
AATAAATAGTAGCCACCATAAAAGAAGAATCTTCCCAACA
GCACTGTGAAGCAAATTCCACAGGGATTATCAGCCTCATT
TTAAAGAAAGAAAAGTGAGTTCTGAAGAGGTTAAATGATT
GCCTGTGACTGCCTCGTGGTCTCCATGCTGGCAAAGGAAA
TGCAAGGTTCCCAGGGTATCATCCTCTGCATTCCCTCCCT
CAAGCAGCCCTCCTCTTCAATCAACATTCAGTGACATCTG
CTTTGGGTAGGCATAATGCTAGGTGATGGAAAGGACGATA
AACGGGAGACAAAATTTTGACCTTACCGAGCGATGGCCTA
GGTAGGTTTCCAGCTGTTTCCCTCCAAATCAGTTCTCTCC
TCTTATGGTAATGAAACTCATGACTTTTAGCTAGGCATAG
TGACAACCAGAATAAAGACTAAATTGCAGGCAAGTGTGGC
CATTTGTTCAAGTTCTGGCTAAGGGGAGGTGTAGAGAAGG
GATATGTGTAATTTCAGATCATTTCCTTAAAGAGAAAGAT
CATGTTTGCCTTTCTCTGTACCTCCTCCCCTTCCTACTGG
CAGGAATAAGGATGTAAGCTAGCTTGGACCAGGAGGCCAA
GGGCAACAACCTAGTTAGAGTGAGGTACCATACTAGGAGG
AGGCTGGGTGCCTAATACCATGAGGTTGCCACACCAGCCC
TCTTACACCTGGACTGCTACATAAGAGGAGAATAAGCTTC
CATCTTGTCTAAGCTTCCTTTCTTTTGGGTTTCTGTTGGA
GCAGCTGAACCTGCAACCTAGCCAATTCAGGAGTCCATGA
TCCAGTGGGGCAGTACAATATGTTGACCTCTGTAATAGAG
GTATATGCAAAGGTGCTTTTTTCACCTGCTCTAAGAAAAA
GCATGAGCTTCCATGTGTCTGATGGACTAAACAGTAAGAT
GATGATGAAGACACTGGCAGCACATTCAGAGCAAAAGCTC
CAGCAACTAGAGCTGAAACCTTGGTAATATCACTCACTTT
CCAGCCCTGCCCTGACTGTGGACCAGAAAGCAAGGATTAG
TGAGGACTCACAGTGTGCCAGGTTCAGGCACCAGCCAGGA
ACCCTGCACCCAGCACCCATTCTGTGCCTCATCCCAATGG
TGCTGGAGTCCAGTCTTCCAAGTTGATTTTGAACACTTAA
TAACTCTCTCACATGGGAGAAGAGTAGGTAAACAAAGTTT
TGACATCTTATAAATGTTGCTGTCTCTTACTGTAGTAAAG
GTACAAAGCTCTGCTTTTTATCCTTACTGCAAAAAATAAA
TGCTGCTGGCAGTATGTGACTTTATCTGTTACAGTTTACA
GACGTTAGAACATACATCAAAGACAGACAGACACAGTGGA
AATCTTATCAACTTGTTTTCGCATGTAAGCAGTGAAAATA
CACTAGCAGGAATAAAGCCTTAACTCTAAGGTCTTATCTG
ATTGTGCTGGGGTGTCGAGTGCTTAACTGACATGTTCTTT
TGGATTTCTTACACCAACAAAGAAAGCGAGCAATGGAGGT
GCTGAGGGGGCCTTGGCTGCAGAGATAGGCCTGTATTTCA
CTTTACTTCTCTAAAGGGCATCAATGCCTAGAAAAGTTTT
GTCTCATTCTAGGTCTCGTGAGAGATCTCAGAGATGTTCA
AGAAACATTTTTGTTTTTGTTTTTGTTTTTTTTGATGTTG
GTACAAAGGAGTGCAATGGTTATGCTCTTCGGCAAACCAT
CTCTGTATTAGAGATGGGAAACTGGAGTGTGTCAGCCACA
GATATGGTCAATGAAATACACTCAAGAACCTGTAAGATTA
TACACCAGGTTCCATGGAAAGTGTGCTTGACTTTCTCCCA
AGCAGTGAGTCGACTGAAAGTTTCCAAAGATGGGCTTATG
TCTTACCATCTCTCTCCACGCAATTCAGCCTAGTTCCACA
ACCTGGCCTTACCTATTATGGATCAGGCAGAATTCCAGTG
ATTGGGGGATAAAACAAAAGGCTATGAGATCATCTCTATC
TTCAAAGAGATGATGCTCACAATGTAAGGAGACAAAACTT
ACATATGTGTGTAACAATGAAGTATAAAACAATAGTAAAA
AAAGGAATCCCGAGATATGGGAGAGGCAGGGCTAGGCAGT
ACTACTGAGATTTCATAGAGAAGATGAGAATGGAGCTGGC
CTTTATATGGTGAGGCGAGATAATTTAGATATACATGAAA
TAAATAGACAATTTTTCCAAAAAGCAGGAAAAAAGTTGAG
TGGTAGGGAATGAAGACAGCTGGTTGAGCTGGGTTCACTT
TCCTTTATCAACTAAACTTCTTGGTAGTCTTATTTACATT
ATCTCTGCTCTCTCACTCTTTTTTTTTTTTTTTTTTTTTT
TTGACATGGAGTCTAAATCTGTTGCCCAGGCTGGAATGCA
GTGGTGCAATCTCAGCTCACTGCAACCTCTGACTCCTGGG
TTCAAGCAATTCTCCTGCCTCAACCTCCCTAGTAGCTGGG
ATTACAGGCACCTGCCACCACACCCGGGTAATTTTTGTAT
ATTTAGTAGAGACGGGGTATTTCACTGTGTTGACCAGGCT
GGTCTCGAACTCCTGACCTTGCGATCTGCCCGCCTCAGCT
TGCATTCCTAATCTTAAGGAGAACTACTTTGTCCCCATTC
CTGATATGTCTCTCCATGGCAAGGTGGCTCCAGCTGCATC
ATGTTCTGAACCTTCACCTGACTGATAGGTTTGCGGGGAA
AACAAACTCATGTGTAGACCAGCCCTTTGCTCTCTCCTCG
GGAATGAACTGCCTGTAGGAAGGATGTTCTCTCTGTCCTC
CTGTGCCATAAGATTTATGGAGCAGACCCACATAGGAAGA
GGCTTGTGCTGGTCATCATCACGAGGTGGGTCTAATTCTG
GGTCTCAATATTAGGAAGTCTTCTTGGATGCAAATATAAA
GCACATTCTCTAATATTAGGTCTATCTGGAAAATAAAAGG
TGATGCCTTGACCTGTGCCAATCATACTTATTTTCTCTCT
TGGTTCAGAACTCTTGGGGGAATCTATGCAATTTATTAAG
CACCCCTGAACCCAATACCCATCCATCTTCATTTCTCAGG
CTACTTGAATCTTGCTCCTCATCCCCACACTCCACTAATG
CTGCTCTCACCATAGTCAATAACTCCTTTGCTGATAAATC
TAAAAGACACTTTGTAGTTCTCAATGAATCATACCTCTTT
GATTCTAGCATACACTTACGGTGTAGAGCATTTTTATCTC
TGAAATCGGAATGTGCCAGTTTACCTGGCAGCATTTATGG
CCCACTGATTCTTAATGGGCCATAAAATATTAGTGTGTCT
TACAATCCATGACATTGTCTATTTCGTGAACTATAGTTCT
GTAACACTTGAAAATGACCATTTGTCACACTCCCCCACGA
CCCCTCCCCTGCCACACACCTCAATTGACTTCTGTTATAT
CCCTCTCTCCTGGTCTCTCCTCCTTTTCTGGAAATCCATC
TCAGGCTCCTATAAGTTGGTATTCCTTGGGGCTGTGTTCT
AGATTTTGTTGCTTCTTTCCCTCCCTTGTCTCCTTGGGTG
TTCTCAGCCTCTCCCCTGGCTTCAATTGCCACCTAGACCA
TGATCTTCCCTAGATTTTCACCTCAAGCCTTGATCTTTCT
TCTGAGTCCAGAATGTCCCACTGGCTACTTTCACTCAGCT
CAGACCCACAGATCTAAAAATGGAACTGGTCTTCCTTCCT
GGGAAACCTGCCCATCCTCCAGTGTTGCCCATCCCAGTAA
AGTCATCCAACTCATTCCAGGCTTCTTCCTCTTGCTCATC
TTCATATCCAAAATAGGGGGCCAAGCTCTGACAATTTCAT
ACATAAAATACCTCTTGGATCTATTTTTCTTCATTTCCAC
AGCCATTTAAGTCACGTTAGGCTACTGTCATCTCTCAGCA
TGTTCCCTGCCTTTTATCTTGGCTTTTTCTGCTCCTTTCT
CCACACAGCTGCCAGGATGATTTTTCTAAACACAAACGAG
ATTCTGTCATTCTTCTGCTTTAAAATCCTCACTGGCTCTC
CATTACCCTCAGTCCAAATTCCTTAACAAGTCTCAAGGCC
TTGCTCACCTATTCTACCCTCTTGAGAATGTTATGCTCCA
GGTATTCTGAACTACTTTTTTTTTTCCCCAGATGTGTCTC
CAAAACCTTTGCAGATGCTTCTCCCTATTCTTGGAACACT
CACTCTCTAATATCCCTTTGCAACTCCCCACAGTCACTGC
TGTCCCTAGCGGAATTCAGCTTAGACATCAGCTCTCTCAG
GAAGCCATCCTTGACTTCTTATAGCTGCTGGATTAGATGC
CTGTTATATAAGCTCCCACAGCATCCTGTTCTTAGTCCTA
TTACAACTCTTGGCTCTATGTTATAAAATGCATATTTACT
TGTCTGTTTCCTGGCTGAGAAGGTTGGCTTTATGAGAGGT
GTATCTGTTTGGCCCACTGTTGTATTTCCAACCTCTAGCA
CTGTACCTGGCATGATTATAAAATGAACAAATCAATACAT
CCATGAAAGCATGGGTTTCAGCAGAACAATATAAGGTAGT
CCAGGATATGAAAGACTTAGGATGTCTTAGGCTGGATGAC
TTTGAGGAGAAGATAGGTCCCCAGTCCAAGTGTAAGAACC
TGGGTATCCTTAGGACAGCTACAATGTCAGCCTGACTCAA
GAAGAAGGAATTTGCTGACCTACTCAGAAACACTCCTGTA
ATTCACTGTAATTCAGTTTAATGATAAGCTGAAATTTACA
GACTAAAAAGAACTAAAGATAATGCATGTTAGAAATTACT
CTGTGACGGGGGTCCTGGAGCAAGATGGCCGAATAGGAAC
AGCTCCAGTCTCCAGCTCCCAGCGCAAGCGACACAAAAGA
CGGGTGATTTCTGCAGTTTCAACTGAGGTACTGGGTTCGT
CTCACTGGGGAGTGCCAGACAATCAGTGCTGGTCAGCTGT
AGCAGCCCAACCAGTGAGAGCTGAAGCAGGGCGAAGCATC
GCCTCACCTGGGAAACGCAAGGGGGAAGGGAATCCCTTTC
CCTAGCCAGGGGAACTGAGACACACAACACCTGGAAAGTC
GGGTAACTCCCACTCTAATACTGCGCTTTACCAAGGGTCT
TAGCAAATGGCACACCAGGAGATTATATCCCACATCTGGC
CAGGAGGGTCCCATGCCCATGGAGCCTCCCTCATTGCTAG
CACAACAGTCTGAGATCTAACTGCAAGGCAGCAGCGAGGC
TGGGGGAGGGGCACCCACCATTGCTGAGGCTTAAGTAGGT
AACAAAGCCACCCACGAAGCTCGAACTGGGTGGAGCCCAC
AGCAGCTCTAGGAGGCCTGCCAGTCTCTGTATATTCCACC
TCTGGGAACAGCGCACAGCTAAACAAAAAGTAGCAGAAAG
CTCTGCAGATGCAAATGACCCTGTCTGACAGCTTTGAAGA
GAGGAGTGGATCTCCCAACACAGACTGCCAGCTCAAGTGG
ATCCCTGACCCCTGAGTAGCCTAACTGGAAGACATCTGCA
CTAGGTGCAGACCAACACCCCACACCTCGCACAGCAGGGT
ACACCCCTGAGACGAAGCTTCAAGAGCAAGAATCAGACAA
GATCACTCGCTGTTCAGAAATATTCTATCTTCTGCAGCCT
CCACTGCTGATATCCAGGCAAACAGGGTCTGGAGTGGACC
TCAAACAAACTCCAACAGACCTACAGCTGAGGGTCCTGAC
TGTTAGAAGGAAAACTAACAAACAGAAAGGACACCTACAC
GAAAACCTCATCAGTATATCACCATCATCAAAGACCAAAG
GCAGATAAAACCACAAAGATGGGAAAAAAGCAGGGCAGAA
AAGCTGGAAATTCAAAAAATAAGAGCGCATCTCTCCCTCC
AAAGGAACGCAGGTCATTGCCAGCAATGGATCAAAGTTTG
ACGGAGAATGACTTTGACGAGTTGAGAGAAGAAGGTTTCA
GTCGATCAAACTTCTCAGAGCTAAAGGAAGAATTATGTAC
CCAGCGCAAAGAAACTAAAAATCTTGAAAAAAGAATGGAA
GAATGGATAACTAGAATAATCAATGCAGAGAAGGCCATAA
ATGAACTGAAAGAGATAAAAACCATCACAAGAGAAATATG
TGACGAATGCACAAACTTCAGTAACCGACTCGATCAACTG
GAAGAAAGAGTATCAGCGATTGAGGATCAAATGAATGAAA
TGAAGCAAGAAGAGAAGTCTAAAGAAAAAAGAGGAAAAAG
AAATGAACAAAGCCTCCAAGAAGTACGGGATTATGTGAAA
AGACCAAATCTACCTCTGATTGGGGTGCCTGAAAGTGACG
GGGAAAATGGAACCAAGTTGGAAAACACTCTGCAGGATAT
CATCCAGGAGAACTTCCCCAGCCTGGTAAGGCAGGCCAAC
ATTCAAATTCAGGAAATACACAGAATGCCACAAAGATACT
CCTCGAGAAGAGCAACTCCAAGACACATAACTGTCAGATT
CACCAAAGTTGAAATGAAGGAAAAAATGTTAAGGGCAGCC
AGAGAGAAAGGTCCGGTTACCAAAAAGGGAAGCCCATCAG
ACTAACGGCAGATCTCTCGGCAGAAACTCTCCAAGGCAGA
AGAGAGTGGGGGCCAATATTCAACATTCTTAAAGAAAAGA
ATTTTAAACCCAGAATTTCATATCCAGCCAAACTAAGTTT
CACAAGTGAAGCAGGAATAAAATCCTTTACAGACAAGCAA
ATGCTTAGAGATTTTGTCACCACCAGGCCTGCCCTACAAG
AGATCCTGAAGGAAGCACTAAACGTGGAAAGGAACAACTG
GTACCAGCCATTGCAAAACCATGCCAAAGTGTAAAGACCA
TCGATGCTAGGAAGAAACTGCATCAACTAACGAGCAAAAT
AACCAGCTAATATCACAATGACAGGATCAAGTTCACACAT
AACAATATTAACCTTAAATGTAAATGGACTAAATGCTCCA
ATTAGGAGACACAGACTGGCAAACTGGATAAAGAGCAAGA
CCCAGCAGTTTGCTGTATTCAGGAGACCCATCTCACATGC
AGAGACACACATAGGCTCAAAATAAAGGGATGGAGGAAGA
TCTACCAAGCAAATGGAAAACAAAAAAAAAGCAGGGGTTG
CAATCCTAGTCTCTGATAAAACAGACTTTAAATCATCAAA
GATCAAAAGAGACAAAGAAGGCCATTACAAAATGGTAAAG
GGATCAATTCAACAGGAAGAGCTAACTATCCTAAATATAT
ATGCACCCAATACAGGAGAACCCAGATTCATAAAGCGAAT
CCTTAGAGACTTACAAAGAGACTTAGACTCCCATACAATA
ATAGTGGGAGACTTCAACACCCCACTGTCAACATTAGACA
GATCAACGAGACAGAAAGTTAACAAGGATATCCAGGAATT
GAACTCAACTCTGCACCAAGCGGACCTAATACACATCTAC
AGAACTCTCCACCCCAAATCAACAGAATATACATTCTTCT
CAGCACCACATCGCACTCATTCCAAAATTGACCACATAAT
TGGAAATAAAGCACTCCTCAGCAAATGTACAAGACAGAAA
TTATAACAAACTGTCTCTCAGACCACAGTGCAATCAAACT
AGAACTCAGGACTAAGATACTCAATCAAAACCGCTCAACT
ACATGGAAACTGAACAACCTGCTCCTGAATGACTACTGGG
TCCATAATGAAATGAAGGCAGAAATAAAGATGTTCTTTGA
AACCAATGAGAACAAAGATACAACATACCAGAATCTCTGG
GACACATTTAAAGTAGTGTGTAGAGGGAAATTTATAGCAC
TAAATGCCCACAAGAGAAAGCTGGAAAGATCTAAAATTGA
CACCTTAACATCACAATTAAAAGAACTAGAGAAGCAAGAG
CAAACACATTCAAAAACAAGCAGAAGGCAAGAAATAACTA
AGATCAGAGCAGAACTGAAAGAGATAGACAACACAAAAAG
CCCTCCAAAAAATCAATGAATCTGGGAACTGGTTTTTTGA
AAAGATCAACAAAATTGATAGACCGCTAGCAAGACTAATA
AAGAAGAAAAGAGAGAAGAATGAAATAGACGCAATAAAAA
ATGATAAAGGGGATATCACCACTAATCCCACAGAAATACA
AACTACCATCAGAGAACACTATAAACACCTCTATGCAAAT
AAACTAGAAAATGTAGAAGAAATGGATAATTTCCTGGACA
CTTACACTCTCCCAAGACTAAACCAGGAAGAAGTTGAATC
CCTGAATAGACCAATAGCAGGCTCTGAAATTGAGGCAATA
ATTAATAGCCTACCAACCAAAAAAACTCCAGGACCAGACG
GATTCACAGCCAAATTCTACCAGAGGTAAAAGGAGGAGCT
GGTACCATTCCTTCTGAAACTATTCCAATCAATAGAGAAA
GAGGGAATCCTCCCTAACTCAATTTACAAGGCCAACATCA
TCCTGATACCAAAGCCTGACAGAGATACAAAAAAAAAAAG
AGAATTTTAGACCAATATCCCTGATGAACATCGATGCAAA
AATCCTCAATAAAATACTGGCAAACCGAATCCAGCAGCAT
ATCAAAAAGCTTATCCACCATGATCAAGTGGGCTTCATAC
CTGAGATGCAAGGCTGGTTCAACATATGCAAATCAATAAA
CGTAATCTAGCATATAAACAGAACCAAAGACAAAAACCAC
ATGATTATCTCAATAGATGCAGAAAAGGCCTTTGACAAAA
TTCAACAGCATTTCATGCTAAAAACTCTCAATAAATTCAG
TATTGATGGAACGTATCTCAAAATAATAAGAGCTATTTAT
GACAAACCCACAGCCAATATCATACTGAATGGGCAAAAAC
TGGAAGCATTCTCTTTGAAAACTGGCACAAGACAGGGATG
CCCTCTCTCACCACTCCTATTCAACATAGTGTTGGAAGTT
CTGGGTAGGGCAATCAGGCAAGAGAAAGAAATCAAGGGTA
TTCCGTTAGGAAAAGAAGAAATCAAATTGTCCCTGTTTGC
AGATGACATGATTGTATATTTAGAAAACCCCATACAAGAG
GACACAAACAAAGGGAAGAACACACCATGCTCATGGATAG
GAAGAATTAATATTGTGAAAATGGCCATACTGCCCAAGGT
TATTTATAGATTCAATGCCATCCCCATCAAGCTACCAATG
ACTTTCTTCACAGAATTGGAAAAAACTGTTTTAAAGTTCA
TATGGAACCAAAAAAGAGGCCGCATTGCCAAGACAATCAC
AAGCCAAAACAACAAAGCTGCAGGCATCACGCTACCTGAC
TTCAAACTATACTACAAGGCTACAGTAACCAAAACAGCAT
GGTACTGGTACGAAAACAGAGATATAGACCAATGGTACAG
AACAGAGTCCTCAGAAATAATACCACACATCTACAGCCAT
CTGATCTTTGACAAATCTGACAAAAACAAGAAATGGGGAA
AGGATTCCCTATTTAAAAAATGGTGCTGGGAAAATTGGCT
AGCCATAAGTAGAAAGCTGAAACTGGATCCTTTCCTTACT
CCTTATATGAAAATTAATTCAAGATGGATTAGAGACTTAC
ATGTTAGACCTAATACCATAAAAACCCTAGAAGAAAACCT
ACGTAATACCATTCAGGACATAGGCACGGGCAAGGACTTC
ATGTCTAAAACACCAAAAGCAACGGCAACAAAAGCCAAAA
TTGACAAATGGGATCTAATCAAACTAAAGAGCTTCTGCAC
AGCAAAAGAAACTACCATCAGAGTGAAGAGGTTGGGCAAC
CTACAGAATGGGAGAAAATTTTTGCAACCTACTCATCTGA
CAAAGAGCTAATATCCAGAACCTACCAAGAACTCAAACAA
ATTTACAAGAAAAAAACAAACAACCCCACCAAAAAGTGGG
CAAAGGATATGAACAGACATTTCTCAAAAGAAGACATGTA
TACAGCCTACAGACACAAGAAAAAATGCTCGTCATCACTG
GCCTCAGAGAAATGCAAATCAAAACCACAATGAGATACCA
TCTCACACCAGTTAGAATGGCAATCATTAAAAAGTCAGGA
AACAACAGGTGCTGGAGAGGATGTGCAGAAAAAGGAACAC
TTTTACACTGTTGCTGGAATTGTGAAATAGTTCAACCATT
GTGGAAAACAGTATGGCAATTCCTCAAGGATCTAGAACTA
GAAATACCATTTGACCCAGCCGTCCCATTACTGGGGATAT
ACCCAAAGGATTATAAATCATGCTGCTATAAAGACACATG
CACACGTATGTTTATTGCAGCACTATTCACAATAGCAAAG
ACTTGGAATCAACCCAAACGTCCATCAGTGACAGACTGGA
TTAAGAAAATGTGGCACATATAAACCATGGAATACTATGC
AGCCATAAAAAAGGATGAGTTTGTGTCCTTTGTAGGGACA
TGGATGCAGCTGGAAACCATCATTCTCAGCAAACTATCGC
AAGAACGGAAAACCAAACACCGCATGTTCTCACTCATAGG
TGGGAATTGAACAATGAGATCACCTGGACTCGGGAAGGGG
AACATCACACACCGGGGCCTATTATGGGGAAGGGGGAGGG
AGGAGGGATGGCATTGGGAGTTATACCTGATGTAAATGAC
GAGTTGATGGGTGCTGATGAGTTGATGGGTGCAGAACACC
CACATGGCACAAGTATACATATGTAACAAACCTGCATGTT
GTGCACATGTACCCTAGAACTTAAAGTATAACAAAAAAAA
AAAAAAAAAATTACTCTGTGACATAAATGCTGTCCCTAAA
AGTATTAAAACGTCACCCAAATATGGGTCATCAGCCTTCC
TTGTGGGGACTATGCTGATCATGAGAAAACAAGGCTGGCA
TCTCTGTCTGAATGGGGACTCAGCCATAAATGGTTAAGTT
AAAGCAATGGTTTGGAAACTTCATGACAATTCTCCTTCTG
TTCTTCATTACTGCAATTAGATAAAATTAAATTAGCCAAA
TCTCTCCACCAAGCAAACAGAACACAAATCTTCCACTGAA
AGCAGGTGATAATTTTCCAAGATTGCTATGGATGAGAACT
TTGTTTTCTCCCCTTCTGATTATTTATAAAAGAATATAAG
TGAGTTATAGAAAATAACTGAAATATGTTGAAAAATAGAC
AATTAAAATTACAAATAAGTCTACTGTCCAGAAAACTTCA
GTTAACATTTTGGTACACCTTCCATCTTTCTTTTACTCAT
AGATGCATTTTGGTCTAGTTAAGGTTACTATATATATAGC
TATATATTCTGCTTTTATCCCACTTAAAGTTATATTTGAA
ACATTTTGCATGCCAGTAAAACTTCTTCATATCATTATCG
TAACAACTGCCTTAATTTACCATAATTTATTATTCAACCA
ATCCCTCTGTCTAGACACTATAAAGTTATGAAAATTTCCT
TTAGAAAGATCAATCAACTTCCTAACTGCCAGTGTCTTCA
TGGACTGTAAACCAATTTTTAAAATTTCTTAAGCAAACAC
AGAATTAGGAAAGAGACCTGGTCTCCGCCTCCACCCTCTC
TCAATCAGATAATGTGTGCATTACATGATACAAGTGGTTT
TGTATTTCTGAAGTTCTAGATTATTCATATTATAGCTTCT
TTCTAAAAGTACAGACTTAGTTTAATCTCTTCAGATGATG
GAACAGCTGTATGAGTATTAATGCTTGGTTGGAGTGTTTA
GGGTGACACTTACCCACAGCCTCCTCCCTTTGTGCTAAGC
ATGAGCAAACAACATTATTATAGGGCAAGTGGCAGCAATA
TTTACCTAGCAACTTCAAGTCCCTGGAGCACTGTGGAGCA
ATGCACCACAGTGATGGCAGTGCGTGGGGGACGCCCTCCT
CTCCATACTCAGCTCACAAGAATCTTGGGAAGCATCTCTG
TGAAGGATTTAGCTTCTCCAATCCTCTAAAATAATGAGGG
TTTACAGAAAGTTATTGTTGCTTTTGTTGTTGCTTTAGAT
CTTTGTCAGATAAGCCATTCTGTCTTCATTGCCTGGCCAT
CCTTCTTTTCAAGAACTCTTAGAGGGAGGGGTTGGGTACT
AGATGCAAAAATAAATGCCACTTTTTTTCTGATTGAATTG
GTTAAAAAAAAAAATGCTGTCAAGACATCTATATGAAAAA
TAATATCATTCTTCTAAATTATATCCTAATAACCAACAAA
TGTGAAATTTGAAGTAATGTTGACTTTCTCAATATCCCCT
TGAAAATTAAAACAAATTTTTTCCCCACATTTAGAAAGTA
GCATATATTCTTTTAAAGACAACTTGAAAGACAAATATTT
TTTAAAAATTAAAATATCCTAAAGCCTCACAAACAAGACA
TGCACTATAACACGTTGGTGAAAACCCCTATGGGCTTTTA
TCTATGAATGATTTTCCCTCACATAACTGAGATCAGATTG
CATTTAAAAACTGTATTTTACTTACTTTGCTTATTTCTAG
TATCGTTTAAAATTTCTTGTGAGTATTGTGAATGGCTTCA
CTCCCATTTCTTTCTTTTTCAAGAGACAGGGTCTTGCTAT
GTTGCCTAGGCTGGAGTGCAGTAGCTCTTCACAGGTGCGA
TCACGGTGCACTACAGCCTCAAAGTCCAAGGCTCAAATGA
TCCTCAACCTCCTGAGTAGCTGGGGCCATGGTCACAAGCC
ACCACACCTGGCTTTCCCAATTCCTTTCAAATGCTCTGAA
ATACTTGGTCATTTAGAAAAATATTCCTATGTTCTATCTG
TGTCTTTTTAAAATATGCATTTCATATTTCTTCCTCTAAA
TCCCAAATTTCTGTCTTGACCCATGGTTTCTTTTCCTGAT
TCCAGACCCACAGGGTCCAAGTCACTGCTGGACTCTCCAC
TTTGATACACTATTGGCCATTAAATGCAAAATGTAACAGG
TCAAAATGAAGCTCACCACTTTCTTTCTCACCACCATTTC
CTCCTGACTTCATCTTCTACCACTGATGCCCCCATTTCCC
CACTCATCAGAACTGCCTCTCTTGCTTCCCTCTCTTTGCT
CCCCACATCCTACTTACAACCTTACAGACTCTGCTTCACG
ATGTTTTATGCACCTTTCTCTCCCAACTATGGTTGGCAGA
TTTAGCAAATAAAAATACAAGATACCCAGTTAAAATAGAA
TTTCAAATAAATGAATAATTTCACTCATAAGCATATCCCA
TGAAACATCTGGATAAAATTTATACTAGAAACTATGTATT
GTTTACATGAAATTCAAATTAAACTGGGCATGTGGTATTG
TCTTTGGCAGCCCTACTCCTGTCTCCATTTTTACTGCCTG
CATCTTAACACTCCTTACTTCTGCTATAAGCCATAGTTAC
CTAACAGCCTCCTGGTCTCTCTGTTCAATCCATAATCTTT
ACAAATCACAGCTGTAATAGTGCCATGCTTTACTCACCAC
CTTCAGTGGTTTCCACTGCTGAGTTCCTCATGCTGACCTT
TAAACTCATCTCATAGACTAGCCCTGATATGCCTCCCCAG
CCCCATATCCCACTGCTGCCCCGTAGGGCTCGCAGCTACA
GCTCAAGTAACTGTCTTGTGGTTATGAAACACCCCCAACA
CTTTCCTTCCCTAGGCCTCAGCTCACATCATCTTTTCCAT
TTAGAATGCCCTACCTCACCTGTCCAAACCTTGACTCCAT
CCTCATAAAGCTGCTACTCTAGGCCTCTTATACAGATCAC
TGGGAAGTTGATCCTTCCATGTAGTATGTCAAAAAAGTGG
AGAATTGATCATTTCATGTGGTTTAGGTTAATGTAATAAA
AGGTCTCCTACCCAGTGCATCCCAGCCTTAGTTGCTTCCC
CACGTTCATCATCTCATCCCGTTCCACAAAAAACATCAAG
CAATAACTGCCTAAAGCAATGTTTCTCAAAGCGCAGTCCT
CCAACCACATGCATGGAATCACCTCTGGGGCTAGGGCTAT
AGATTCAGAACCTGTGGGGAACAAATGGGGCTTGGCATGA
TGAACAAGTTTCCCAGCTGAGTTTTGTGTTCACTATAGTT
GAAAACCACTGGCCTCATGGAAAGGCTGCTCAGTCTGCTT
TGCTCACATTAGTACTTGAACATGCCACATGCATTTCCAT
GTATTCTTTAATACCTCTGGAGGCCCGTGCTGTACTTTCT
ACTTTCAGACTCAGACTGCAAAACTCCTACTTGTCCTTCT
AAGCCCAATTCAACTTCTACCTCCTGTATGAGCATTTCCC
TGCTCACTGCAAGAAGTCTATAGAAAAGGGTACCCACGTT
ACTTATTGCCACTAGCCATGCATTTGTCTCATCCCATGTA
ATGGAACATTCCTCCAAGAGAAGATTTTTCTCTGTACCCC
CAAAGAGATTAAGACCATGTTATGCTCTGGTGATTGCTAA
ATAAACAGATGCTGCAGTAATATCCAAATAAGGTCAATGA
ACCCAAGGAAGTTAACTAAGCAAAAATGAGAGTACCTTCC
AAATTAGGAACTGTGACAAGGAGGTGTCCTTCTAAAAATA
AATAAGTAAATAAAATAAAGAAGATTTCATCCATGAACAA
GCATTTATGCCTTTATGTACATATAAGTCCTAACTCAATA
GTGACAGGACTGCAAGTAAGATCTGTGCCACATGAACCAG
GGCCTGCTCATCAATCTTCCCCATGGCTCTTCCCATTTCT
TGGCAGACTTTGGCCCATCCACAAATCAAGAAGAGAGTTT
CCCGTAGTCGAAAGCCATACCTAGACCTGTTCCAAAAAGA
CACTGCAAACTGAACAAAATAGACCCATCTTCTTTCCTCC
TTCACTTCCTCCTCCTCTGGCCCTGTTGACTTCTCCAGTC
ACTTCCGGAAACTATTCCCTGTCCTCACCTCCCACATCCC
AGAGGTTCTCCCTCCCCTGATATCTGTAGATTCTGGCTCT
CCTTCTACTTCCTTATTCAGGGGTTCACCATTTTTCCTGA
GCCTCTCTGCTAGTCTCCATGCCTCTGTATTTGTGGAACC
CAAATCTTCCTGTCAACCCCCTTTCTAAAACTCTCTCTGG
GTCCTTATCCCCATAAGATAAAGTCTTACTCTGGACTGTG
GGGCTCCTCACAGCCTAACCTCTGCCTTCCTTTCAATTGC
ATTCTATTCAGAAAATAGCCTCTGGTGCTTTCCATGTGCT
AGGTGCCAGAGATATGAAATCAAAGAGTCTGGGGCTCACA
GGAGAGTGGGGAGTAAACATGCAATTGATGCAGTGTGACA
GGCTCAGTAGAAACACAGGAGGCCTTTGAAGACTCTTAAC
CAGCTAGTGGCAACTCCTGCAAGAAGTTATAGCAGAACCA
AGACTAGAGTTAAATCTCTAGCTTCAGGACTCTTTTTACT
GCTTGATGCAGCCTGACCAAAATACTTCTGTTTGCCCCAA
GGAAAAAAAAAAAAAATCCACAAAATGGAAAAACACAAGA
TGATCCATAAAGAAAATACAAATTGAGTATTAAAATGCAA
AACCCATAAACATTACTAAGGGGACACTAAATCGCAGTGA
AAGGAGATCATATAAATACTGCACTTATAAGATGGAAATG
CAGGGAGATACTTAACACACTTATGCACAGCCCAGATGCT
AGTCCATGACTCATCTATGTTGCTGAGTCACACGGTAACA
CAGAACACCAAGATAACTACTTACATGCAGATGCTACTAG
TACTACTTGGATAGGGGAAAAATGGTATCTCTACCTTTTA
ATATTGATATCTATAAAAAATTAAATTACTTTTTAAAATC
TAATAAATAAAATGCACATGTGAAAATCTCAAATTTATTT
CAAGGAGCCAAGAAACTAGATTTGAGAAGCCATTAAATGA
TTTCTAAGGGAATTCCAAAAAGATATAAGGATTTCATGCA
AAATTAAGGCAGAGAGAAGAGTAAAGGGACAGGAGATCAT
AAGAGATTTCTGATATGTTCTCTGTCCTCAGAGAATATCA
TCTAGATTTGTGGGACCACGTTTTAAACTGCAGACTGTGA
TCAGGTCAGGAAAACAATTTAGTGGGTCATGATGGTCATT
TTTTTAATGAAAGAGAACATTATCTAATAGAAAATACCAG
GTTGCAACTCACATAGCAAGAGAAGTATCAAATTCTGCGT
ATAACTGTGTGTGCACTTGTATATGTATTCATTTGCAATG
TAATATACATTTCATATGGCAGGTTCCAGTCACAGAAGTT
TGAAAAACACTCTTCTTTAAAAGACTTTCCTTAGAAGGGC
TTTATTTTTAATACAAACTAAACACACTTAGTCATGAGTA
CTGGCCCTTTTCTTTGTTCTTGGCATCTGTGCTAAAATTA
AACAGAGAATGTGAGTGGAATATTAGAAATGGAAGGAGGG
GGCAAATTAGCAGAATGTAAATAAGTGAATTGATAATAAC
AGGACAAAGAGCAAGACAGCGAGATGGATGAGCTCTGACG
TTTTTTTCTAAAACCTCTTGCTTGTGATAATTAAGGATTA
CTTGGATATTTTCTGTCCTCTTTACAGCACTGGATATACA
GTAGCTGCTCAATAATTGCTCATGCAGTGATCCTCTAGAA
TATCTGCATTCTCTCTATGTCAATGCTAATCATGCAGAGT
AATGGCTGTCTTTCCACTGTCAGTCCCCTCCACTTGTAGG
AGGCTGGACTAATGTTTGCTCTACTGCTATATCCCCACCC
CTATGACAGTACCTGGCGGATAGCAGGTGTTCAATGCATT
TTGGTTGAATTGTATTGAAGGGCATCAACAGACAATATAG
TTATAATGCCCATTTGATGCTTAACCCCCTTGCAAGAAAA
AACTGATTTCAGTCCATTGACCAAAGATATGCTAATTATA
GAAAAACAACAAGAACAAAACTCTAAATTTAAGTTTCCAG
GGAGCCAACAGCTTAGAGTCACTTATGCCTCTTTGTCCAG
AGCTCAGGTTGACTCGAAGGACTTGTCTCGACCTTTTAGA
GAATAAGAGCCCCCTGAAATCTGATAAGTTATTTAGAATA
TTGAGTTTGGACCTACTTTTCAGACCCAGTCTGGCTCCTA
GAGACAAAGTGGAGAAGCTTTTTCTAGTGTAGACAGTTTG
AAGGCAACAACCACTTTGAATCCAAAGCTGCTGAGCTATT
TCAGAGATCCTGTCCACATTGCTAACTAGAGCAGGCAGAA
TGCCCGGGAAGGCCCAAAGTAGAGGGCTAGATTTAGAGAC
GCAGTCAACAAGGTCAAGTAATTCAACAATAAATCAAGCC
CTGGTTTCTTCCTCACAAGAAGCCCAGGATGAAAGGAAAT
GAGAAGGGGGTAGGAAGCTGTTCGTCTCCCCCACCCCTCT
TTAGCTCCGTCATGCCTCTATGCCTAAGTCTAGGTGTTCA
AACCAACTCCTAGAAATGTAGCTGTGTGTGGTGAGTCACG
AAGGATGCCCTGAGCATGGAAAGGCATATGGTCAGTTATC
AGTGGGAAGATGAGTGAAAGATGCCCTTATCAAAGGGTTA
AGTCAAAGGTCAAACTTAAAGTATTGCTTGCTAGTTAACA
GGTGCTCATCTCAGCCAGGCAAACATAAAAGCATGGCTAT
GACCACCAGTGGAAATTCCTCTTTATCGTGCATGCTAGAA
CTTAAAGTTTAATAAATAAATAAATAAATAAAAGAAATTC
CTCTTTATCAAGGAAACTGATGAGTATTAAAGGTAGAGAA
AAATGCTCCTTCATATCAGACATACTAAAGCAATGGATTT
TACCTTCATGAGTCCTATGTATACAGAGTTGAATCTCGCT
TCTCTGTGAAAAGGGGGCAAGGAACAGAGTAACCCTGGTC
TGCAGAGTTCAATGGATACCATGGAATCTAGAACACTTAT
TTTGGCAAACAGTTTCAGCCTCCATTCCCCACCCAATTTC
TTTTTGCTTGTTTTTTGTTGTTGTTGTTGTTTGTTTGTTG
AGACAAGGTCTCCTTCTGTCACTCAGGCCTCAGGCCAGAG
TGCAGCAATGTGATCATGTCTCACTGTAACCTTTGCTTCT
GATCCTCCCACCTAAGCCTCCTGAGTAGTTGGGACCACAA
GTGTATACCACCATGCCCATCTAATTTTTGTATTTTTTGT
GGACACAGGGTTTTGCCATGTTGCCCAGGCTGGTCTTAAA
TTCCTGGACCCAAGAGATCCATCCGTCTCAGACTCCCAAA
GTGCTGGGATGACAGGCATGAGCCACTGCATCCGACCACC
CCACCCAATTTCTATCCCACGCTCCCTCTGACCATCTGCC
AATGTATGCTGAAGGAACATAAATCATCCTTAGGTTAACC
TAAGCCAAATGTAATCAAGAGAGCCACTTGGCTTAGGGCC
AAAAAAACAAGAAGGAAGCTACATATTGTGTGCTCCAAAG
TCAAGCGGGAACAAAGTTGGGGCTTTTCTTTTTCTTTCTT
TCTTTCTTTTTTAAAATAACACTATCTAATGTCTCTCTGT
AGTTTGAATCTCAATTCTAACTTCAGCATAACTTAATCTC
CTCTGGCCTCAGTTTTCTAATAAATCATTTGTAAAAGATA
AAACACGTTTACAATCTCTACCAGTACCTGGCAACTTAAT
GGGCCAGCATACTACATTAATTATCATCAGAGGCTGGGCG
TGGTGGCTCATGCCTGTAATTTCAGCACTTTGGGAGCCCA
AGGCGGGCAGATCACAAGGTTAGGAGATGGAGACCATCCT
GGCTAACACGGTGAAACTCCATCTCTACTAAAATCAAAAC
AAAACAAAACAAAACAAAAACAAAACAAAAAAAATTAGCT
GGGCATGGTGGCGGGTGCCTGTAGTCCCAGCTACTTGGGA
GGCTGAGGCAGGAGAATGGCGTGAACCCATGAGGCAGAGC
TTGCAGTGAGCCAAGATCGCACCACCGCACTCGAGCCTGG
GCAACAGAGCCAAGATTCCGACTCAAAAAAAAAAAAAAAA
AAATTATCATCAGAATTGCAGTATTACATTTTGTAATCCA
TTTTGGATTGAAGCAGAGGTTCTGGAGTCAGAGGGACTCT
GGAATGCTGGTTTCATGGACTTCATCAGCCATGAGGAAAT
TTCCTTAACCTCTTTGAACATTAATTGTCTCATCTACAAA
ATGGGGATAATAAAACCATTTCATAGGGTTACTGTAAGGG
TGAAATGCGTATCTGTGTGTCAAATGCTGTGTGTCAAATG
GCACGGAATAGATGACCATAAATGATAGCTATTATTATGA
TGATGGCTTGCCCCCTTAGAGATATGCCACCAATAAAGAG
CTGTTCTCTGGCTAGCTCAGAAAACCAGACACATTTCCTA
AAAGCTACTGATGCTCAATGTCCTGATTACCAACACGTTC
CCCCACGTCCCTGCTCCTCCTCCCACATTCTCTATTGCTG
TGGATGGTGTACCAGCTTCCCTGTTATCCATGTGAGAAAA
CCTATAGTCCTCGTTGACTCCTCCTTCCCCGCCACAGCAA
ATCTGTCATTGGGTTCTTGATTCTACTTCTTGAATATCTC
AACTCCATCTGTTTCTCTCCATCTGCTTGCCACAGTATTA
GTTCAGGCCACCATCAACTTGCCTCTAGATAACATGCCTC
CCACCTGGTCTCCTTACCCCAGCCTTCCCCATTCAATCCA
CTCCCCAAGCTGCAACTACTGTCATCTTTCTAAAGTACAA
ATCTCATCATGCCTCTCCCCTGCTTTCAGCTCTTCATTGG
CTCCCCCAAATAATCCCAGTCACCTAATGTGGCTTCCAGA
GTCTGCCACGATCTGACTAGTGCTTCACTCCCTCCCTAGT
CTGACATCTTACCATGTCCCCTCTTGTGCTCCAGCCACAC
TAAATAATTTGTAGTTCCCCAAGTGAGTCATGAATTTCTC
CCTCTGAAAGGATGTGACACATTTAGGATACGTCATCCCT
TCTCTTCTCCATGCTAACTCATTCTCAATTTTTAAGTTTT
AGCATAGGTACAGGAAGACTTCCCACTTGAATACTGGGTT
AGATGTGCCTCCCATTGTACTGTGAATGTCTGCTTATTTG
TTCGTCTCCTACACTAGACTGGGAGCCCCTTGAGGATAAA
ACCCATTTTTCTTATTGAAATACTCCAGACATCAAACAGC
GACTGGCTTTGTGCCAAACAGGCTCTCGCTGTTTGTTTGT
TGGATGGATAAGTGAATATTAGCAATTGGCCCTGCCTTAT
GAAGCAATCTCTACCTGAAGGCAGCAGTGGCATTGAGCTG
CCCAGTAGCTAAGCCAACCCCAGGTACCTTTGCTCATCCA
GCAAAGCCAACACCTACCTAGGATGGCCACCACCTCATCA
TCTTGGATCACCTCCAGGGAGCCAGAAACCACAAAGCAGA
GGCTGTCAACGCTCTCTCCTGCATGGTAGATGAGATCCCC
TGGGGCACAATGCACCGTCTGGAACTCCATGGCCAGTGCC
CGGAGGCAGCCATCACTGGCCAGCCGGAAGGCTGGGTGCT
CCTTGAAAACCTTGCGGTTCAGGTGCACGCAGATGTCAGC
TCTCATGTCCTTGGGGCAGATCTGCAGGACCTAGCCAGGC
ACAGAAAAAAACAGTGTGAGGGTCCTCACTGTGGCCTTCA
GCACTTCAGGGGGAGGAGCAACATCCACTACACCAGACTA
CACTCTTCTAACCAAAGTTCCTGCCCTTATGGAGCTTATA
TTCTTATAGATGAGACAGATAGTTTCTAAAAAAAATCTGT
GCTGAATGTTCAGGACAGGGGTCTGAGAGTCAGCACTGGG
AGTAAGTAGGACTCCTGCAGACTAGTGGTCAGAGAAGACT
TCTCTGGGAAGGTGACTTTTTTTTTTTTTTTTTTTTTTTT
TGAGACAGAGTCTCACTCTGTCGTCCAGGCTGGAGGGCAG
TGGCATCATAGCTCAACCGCGAGCTCCGCCTCCCAGGTTC
ATGCCATTCTCCTGCCTCAGCCTTCCGAGTAGCTGGGACC
ACGGGTGCCTGCCACCACGCCCAGCTAATTTTTTGTACTT
TTAGTAGAGACGGGGTTTCATCGTGTTAGCCAGGATGGTC
TCGATCTCCTGACCTTGCGATCCACCCGCCTCAGCCTCCC
AAAAGTGCTGGGATTACAAGCTTGAGCCACCGCACCCGGC
CCGGAAGGTAACAAGCTGACTCCTGCATAAGGGCCAGAGT
GAGCCATGTGAAGAAAAACATCCCAGCAAGATAGCAAACA
CAAAGACCCTAAGAGAGCCTGAGCAATGGCCAAAAGGAGT
GAGAGCAAAGGGGCAGGAGATGAGGATCAAAGACAACACG
AAGTACAAGAGACTTTCAGGTGTAATAAGCCTTGGGTTTT
ACTCTGAGTATGACAGAAAATACTGGAGGATTTTTGAGCA
GGAGAATGTCATGACCTGACTTACATCTGAAGAAGATCAT
TGAAGCTACAGAGTGATGTTAGAGAGTGCTGACTATAGGG
TGTCAAGAGTCTAGCCAAGGAATCTAGTTAGGTCCCTCCT
GCAGCTGTCCAGGTGAGAGGTGAGGGAAGCTTTGACTGGG
ATGCTGGCAGGAGAGCCAGGGAGGAGCAGTTAAATTTAGA
AAAGATTTTTAATGTAGCATGGATATGATTTGCTGATGGA
CTGAATATAGGGTGTTATTTAAAGACAGATATAAAGTAAC
ATTTACTAAGCACTTACTGAGTGGCAGGCGTTGCTAAGCA
CTTTAGAATCATTCATTCATTTAATACTTATCACACACAT
TATGGTATGCCAGGCATTATCCTAGGCTCTCAGGATGAGG
CAGTAAAAAAATAAAAATAAAAAAAGACAAAACTCCCTGC
CCTCATATAAGTTACCATCTAATGGGAGGAGACAAATAAT
AAGCAAAATAAATAAAATGTAGTGGTATGTGCTTAAGGAA
AACAATAAAAAAAGGAAAGAAGGATAGGCAAAGTTGAATA
GGGTTATGATTTTACATTTTAAACTGTTACGTGCATTTGC
TAATTTAATCCTCCCATAAACTGTATAAGTGTTATTATTA
TATCATTTTACGATGAGAAAACTGAGGCACAAGGAAGATA
AATAACTTGCCCAAAATTGCCAGGAAATGGCACACCTGGG
GTTTCAAACTAGATAGCTTGACATCAGAGCCTGGTTTAGA
TCCCAACCAATTCCTATACTAGGCAGCTGCCCCCCAAAAA
AGGCTTGTAATTTTATTATCAACATCTCGGCAGCATCTTG
GAATTCAAGCAAAATGAAAACTGGAGGAGGCTATGCAGGT
CTCATCTTCTGAAAAAATTAAAAATTTACAGGTTTTTCTA
GAGGGAGAAATATTTCTCTGGACTAAATGTTTGCAATAAA
ACATTGCATGGCCCCTTACATAGCAAGCATTAAGTATGGA
CACCTTCAAGCAAACTTTTCCAGAGAAATCAGAAGTGTTT
CTAAAATAATCCATTCTCCCATCCTAGCTTATAAGCAAAG
CTAGGGGCATAAAATCAAATATGTTCAGTGACGACGTTTT
CCTTGAGGTTCTGGGTACTTTCCCACCCCTGCTTCTCTGC
CTTAGCACAAGCCATTTGCTACTGTATCTGCTGCTCATCC
CCAAAGTTGGAAGACTTTCAGCCTCCTTCAAAGTCCAGCT
CAAACCTCACCTCACCCCCGATGGCTTCACTTACATCCCC
ACCCCCTCAGGTGCCCCTGTGCTCTCCTTGGAGGTACAGC
AGTGGAAAGAGGTCAAAGAGTTGAAATCCCAGCTCCTTCC
CCTCCAGGTGACACTTTCCTTTCTCCTATCAAATGCAGAC
TGTTAACACTGACTTGTGAGATTAAATGAAATTATATCTA
CCAGTACACAGCCTGGGACAAAGCCTGGCCCCAGTAGGGG
ATTCGGAAAGCACAGATGCCCTTGCCCTGTGTACCTCTGC
ATTCTTGATCTGGGATTGCAGGATGCCCAGCAAGTGAGCA
TGCCCTCTGGGAGTACAGACACAGGACAGACCAAGGCAGA
GAGGAAAATTCAGAATACTAATGCTTGGGCGGAGCACTTG
CTAAGGACTTACTTCTAAAAGGCTCATTCAAAACACGACT
CCTGCAGAAATGCAGATTTAATTTAGTTCCTCTTCTCTCT
GAGCAGATCACTAGATAATGGGGCGCACTCGCACGCCATG
TCAAAACTGTGCCCAGTAGTCTGGAACCAAGACTTATTCT
CCAGGTGAGTTCACCTTTAAATACATGGTTTCCCCTGGGC
TAGACTTTACTCTTTCCCTGGAAGAGGCTGCTAGGGAATG
AGGCCTTGGCATGGAGACAGTGTGTTATTCTGGGCACTGT
TCCCAGAGCCAACGGAGAGTACAGTGTGAGCAGGTGAGGG
AACCTGGAGGGGAGAAATTGCAAACTGTCACAGTCATCAG
TCATTTCCATCATTCTTCCCATCTATTGGCTCCACACTGA
GGTGGGTGGGGTGTCTGGAATTCCCTTCTCTGAGTGGAGT
GGGGAGGTCTCAACTCTGAGACCCCAGAGCCACCCTCCCC
GGCTCTGGCTACCTTTCATACTGCTAGGTTTTGAGAAGAG
ACCATCCTTACTCTTCCTTGAAGGTCTCAAAGGCTAAAGG
GAGATGTCAATGTGGAATTTCCTCCAGGCTAGGCAGAACA
GGAGTCCTAAGTAAGAGAAGAGGCATTAGAATCAGGTAGA
ACTGGATTCACGTCCCAGCCTCAGCACTCACTAGATGCAT
GAATGTGAGGCAATAGTTAGCTCCTCTCCCCATGTCTTCA
TTTTTTTGAAATTTCATATAGAATTCTTCTGAGGATTCCA
TGAGCTGTTGTGTGGAACATCCTGGTATAATGCCTGACAC
ATACAAGTGTTCAATGCCTGTGAGCTCTCATTTTTGATGT
TGTCATCATAGCAGCAGCAGCAGCAATTTCAGGGAGGCTT
TGAAGTCCAGAAGGTCATAGCCAAAAGGGCTTTAGAGGTC
ACCTAGTCTTAAAGATCATGTTTCCATGTGTAGAGACATA
AAAACAGACTTGGAGAGAGACAAGCGATGTGTTCAAAGTC
ACCAGCCAATAGCTGGTAAAACTGGGGTATCCCAGCACTA
CCACCCACATGCCCTGGCTCCCTGGTTATCACTGACCATT
CTGACTTAGACTGGAGGGGAGGGGCAGATGTGGAAAGGTA
CAGGACGACAGGACTGGTTCTCTCCCCAGCAGCTGCCTGC
CACAAGCTCCTGCCCAGAGGAGCAGCCAGCCCGGGACAGA
CTGGGCTCCAGAGTGAGCTGGGTCCACGGCTATTCCCTCT
TCCATCTGGACCAGGAGCTGGGGTAAATCCCAAAGCCCTT
CAGGAAAGTGAGGGCAGATCTGCAGGACAGATCTGCAGGG
AGAGTAAGAGACAGCAAATGCTGACGGTGCTGTCTCCCAT
GGGCAGCCACCCAGCCAGCCCTACAGCGAGCGGGGGGAAG
GGCTTCTTTCCAGACAACCAGACTTACAAAGGCATCCTGG
TGCCTGGGAAAAGGAGCCCTAGGGCAGAGAGATCAAAGTT
CCTTTCTGCTCCATCAGCTGCCAGGAACCCACAGAACCTA
CAGGCATTGTTGAGAGAACACAGCAGAAACAACAGGCGTA
GTTGGGGCAGGTGGTTGGCAAAGGCAGCCACTAAGTTCAG
CCCCAGCTGATGCCCTGCCCATCCAAGAAATTAGAATGAC
TCTGTTGGGACTCATCCTCCTTCTCTCTAGTACATGTTTT
AAATTTTTTTAAGTAATAGTAGGAAAAGCACAAGCTTTGA
AGTCAGACAAAATGGTGTTCAAATCCTGGCTTTGCCATTC
TTTATTCTGTGACCAGGGGCAGTTAGCAAAATGAATCGGG
CCTCTTGTGCTTACCCCCTTCAATAGGGTAACAGGGTTGC
TGTGGAGGCTAAATGAGACACTAGTGCAAGACCAGACATA
TAGAAGAAGCAAAACAAATATCTGTTCTTAATGCATGTTC
AATAAATGGTAGCTGAGGTTGTAGCAGTGGTGTTACGGTT
ATCACGGCAAATAGTGAGCAAAACCAAAGTAATCTTCAAG
TTGAGGATTAAATTCAGTTCAATTTTTCTTTTTAAACTGT
CAACTCTCAACTGACAATTCTAATGAAGGAAGACTAGGAA
CATAAGTAGCTGATCCCAAAGCCAGCTGAATTTGGTTTGC
AATGTGTCATTAGGTATTTTTGCAATCGTGTTATCTTTCT
GTTTTCCTCATTCTAACAGTCGAAAGAATCAGTATGCCCT
GAGTACTTACAGACTGGTGATAAAAAACAGACTTGATAAA
GACTGAGAAGCAGAGAACGAATCTCATTGAGAATGGATTT
AATCTCAATAGATCTGAGATTAAATCTTTTTTATAGAAAC
TATGCAAAGAAAATTCTTAAGTTAATAATAGGAAGTCCAC
TGTATGTTTTCTCTATTATTTCCAGTACCACCAAATTTTC
ATTACTCTATTGAAATGCATCTAGAATGATACAACCGTTA
GAGAACAATAGGAATTTATCACCCTTTCCATTTTACAGGT
GGGAAAACAAATAACCAGAGAGATGCCTAATTGATGTTCT
GGTCAAGTCAATTGATGATGAAGGCACAAACTCTTGATCA
CTGTTTCCTGGACTTGTCTAGTGAATAGGGTTGCCTGGGC
ACTTGTTAAAAATTCATGGCACATGTACACCTGTGTAACA
AACCTGCACGTTCTGCACATGTACTCTAGAACTTAAAGTA
TAATTTAAAAAAAAAAAAAAAGAGTAACTCCTTAAAAAAA
AAAATGCTCTCTCACTTCCCCTAAGTTCTCATTCCATAGA
TCCAGTGAAGGCTGGGATAGTTTTTAAGGGCACTTATTAA
AAATGTTCCCTCACCTCCCCCAACTTCTCATTCCACAGAT
CTGGGATGGGGGCTGGGATTGTTTTTAATGATGACATCAT
GGGATTCTTTCTTCGAGACAGTCTTGCTCTGTTGCCCAGG
CTAGAGTGCAGTGGCATTATCTTGGCTCACTGCAGCCTCT
GCCTCCTGGGTTCAAGCAATTCTCCTGCCTCAGCCTCCTG
AATAGTTGGAACTACAGGCACATGCCATCATGCCCAGTTA
ATTTTTTGTATTTTTAGTAGAGATGGGGTTTTCCCCATGT
TGCCAGGCTGGTCTCAAACTCCTGACCTCAAGTGATCCAC
CTGACTCGGCCTCCCAAAGTGCTGGGATTATAGGCATGAG
CTGCTGCATCTGGCCTGACATCATGGGATTCTTATCAGGG
TCAAGATGAGGGTGAGCTAAGTGAGGCAACAGCCTTGGGC
ACATAAAATTAAGGGAATGCCAAAAAAGTCAGTAATCAAG
ATAAATCATAGTTTAATGCTATTTTTTTTTAAATCAAGGT
TAATGCAAAAAAATCCATGATGAACAAAATACCGAAAGTT
TGAATGAAGACAAGATCAGTAACAGTGCTGTCCTATCTTC
AATTCTGGGTAAAAAGAAAATTGGCAATACTGATCTCCCT
TCTCTAGTCATGGCCCTGATTCTTATCATCGTCCAAGTTT
GGGAAATTCTACCCTGGACAGTTAAACTTCCAGCTCCTCT
CTTCTCCAGGAAATACACCCTGCTTTTCTAATTTCTTAAA
TAATGATTTTTGATTGTTGGTCTTGGAGTAAGGCTGATCT
AGAAGTAAACAAAACCTCTGGAGGTAGGACCTGGAATCCC
AAAGTACCCAAGTGAATTCTGAGCATAGCCAGGTCTGAGA
TCCACTGTCCTAGGCAAGCCTCAACACCCCTAGGGAAAGC
AAGAGACAAATGATTTCCCTGAGCTCCTCAGCCTCCTTAC
CTTCTCTGTGTCAATGCCTCTGGACATGGACCAAGTGGAC
ACGATATAATCCATGACTCGCTCACTCAATCCTTTTGGCA
CCTGGTAGAGCTTCAGGAAGTCTCGAACACTGTTGAGCAT
CTCATGGTATCTGTTGGTGTTGGCATACATCTGTTGGAAA
ATGGTCGTCACATTTCCGAAGATGGTGGCATAGAGAAGTG
CTAGAGGTGAGGAGGAGGAGCAGGAGAAGAAATAACACGT
GAGTGGTCCCTAAGCCGGGGTTCCAGAATGCTCAGCTTGC
TCAGAGTAGGCCATTGGCCAGAGCTGCCTCCCCCTCCCGC
CCGCAGTGCAGACTGCCCTGACTATTCTCAGGAGACCCTC
TCACCTGGAGCTTCTGGGGCATGGATGCAAAGAAAGAGCC
TCCTAACACCAAGCTACTAGGAGAAACCTGTGGGAGGCAG
GGTTAGGGTGGATGGGAGCTGGCATGGCTGGGGACAGAAC
TAAGACACAGCAGTGGGGGCTAGGCAGTGGGTTGCGGGAG
CGGGGGTGAGTTGTACTGCTTCATTTTATACCTTCTGTCA
TAAAAAATTTGAGCCATGCCTGAGGTCACTAGTCAAATGT
GTGCCTATGTGCTCCATACCAGTCAAAATCCAAACCCATC
GGTGAATGATCTTTATCAAGCTCTGCTATGTGCCAAGCAC
TATGCTACCTGCCAAGGACAGGATGGTAAATAAACAGTCA
GACCTGGTCCTCATAGAGCTAAAAACAGAGCAGGAATGAC
AGGCCTTAAATAAATAATCACAAATAAATAAAAAATAGCA
AGTCTGCAGAGGGCAGTGAAGGATGTTATATCCTTGTTTT
GCACTTATTGTTAGTGCACCGATCTGCTTCACTGTGATGT
GGCTCCTGGGGAAAAACATAGCTTTAATACGGTAAGAATA
AAATCAAGTCCCCTTTGAGACATAACAAGTATGTACTATG
TGCTACTACAGCTCCCCCTACATTTGCATTAGGAAGAAGG
ATCATTCTGTTATTACAAAATCCCACCTTCTACCTCTAAC
TTCCATTGCTCAATGCTGAGCTCAACAGCTACTGCCTCCA
GGAAGTCTTCCTAAATACCTTCTGCCCTCCATCTGTCACC
CCAAGTGCAACCATGATTTACCAGGCATATTTCTACAGAA
CTCATATGACACCATTTTGCAATCACGTGTTTCTTTCTTT
GCCTATTCCCTGACAGTGTGAGTTGCTTGAAGGCTGAACC
CTTCTTTTCCTTGCCGTTCTATCTCTAGGATCTAACACTA
TACCAGTACTTAATAGGTATTTGTCAAATTTCACACATTT
TTGCTCTGGCTTTTTAACAGATGAGTTATTATTGATATAT
AATAAACTGTACATGCTTAAAGTATATAATTTGCTATGTT
TTGACATATGTACACCAATAACACCATCACCACAATCAAA
ATAGTGAACATATCCATCACCGACAAAAGCTTTGTCATGC
CTCTTTGTAATCCCTCCCTCCCATCCCCACCTGCTTTCCA
CCTGCCATCCCCAAACAACCACTGATCTCTCTTCTGGCAC
CACAGATTAACCTTCATTTTCTAGAATTTTATAGAGATAG
AATCGTACAGTATGTAATCTTTTTAACATCTTTATTAAGA
TATAATTCATATACCATAAAATGTATCCATTTAAACCACA
AAATTCAACGGTCTTTAGTATATTTACAGAGTTGTGCAAC
TATCACCACAATCTAAGTTTAGAATATATTCCTCCCAAAA
GAAATCCCATACCCATTACCAATCATTCTCCATTTCCTCC
CCAGTCTCTTGCCCTAGACAACTGCTAACCTACTTTCTAT
CTTTACTGATTTCCATATAAGTTAAAATCATACAACATGC
GGCCTTCCATGACTAGCTTCTTTCACTTAACATAATGTTT
TCCAGCTTCATCCCATATTGCAGCATGTATCAGTACTTCA
TTCCTTTTTAATCTGAACACCACTCTATTGTGTGGATATT
ACACATTTCATTTACCCATTCATCAGTTCATGGGCATTTG
GGTTGTGTCTGCTTTTTGGCTATTATAAACATTCATGTGT
AAGTTGTTGTTGTTGTTGTTTTTAGATTGAGTCTCACTCT
GTCCCCCAGGCTGGAGTGCAGTGGCGCGATCTCGGCTCAC
TGCAAGCTCCACCTCCCAGGTTCATACCATTCTCCTGCCT
CAGCCTCCCGAGTAGCTGGGACTACAGGCACCCGCCACCA
CGCCCAGCTAATTTTTTGTATTTTTTAGTAAAGACGGAGT
CTCACCATGTTAGCCAGGATGGTCTCGATCTCCTGACCTT
GTGATCCGCCCACCTCAGCCTCCCAAAGTGCTGGTATTAC
AGGCATGAGTCACCGCTCCCAGCTGGCTCGTGTGCAAGTT
TTTATGTGAACATATTTTCAATTCTTTTGTTTCTATACCT
AGGAGTGAAATTACTGGGTCATATGGTTACTATGTTTCAC
ATGTTGGAGAAATTGCAGAATTGACTCCGAAAGTAACTGC
ACCACTTTACATTCCTGCCAGCAGTATATAAGAGTTCCAG
TGTCTCAATATCCTCCATTAACATTTGTTAATGTGTCTTT
TTCTTTCTAATGAGTATGACTTGCCATCTCATTGTGGTTT
TGATTTGCATTTCCATAACAGCCAATGATGTTAAGCTTCT
TTTCATGTGCTTTTTGGTCATTTATATATCTTCTTTGGAG
AAACCAAATCTTTGCCCATTTTTCAATTGGTTTTTTTAAA
TTGTTGAGTTGTAAGAATCTTTTATATAATCTGGATACAA
ATCCCTTCTTAGATAAATGATTTGCAAATACTTTCTCACA
TCACATGGGTTGTCTTTTCACTTTTTTGTGGTATTATTTA
CAGCACAAAAGTTTTTAGCTTTGATGTAGCTCATTGTATT
TATATTTTTTTCTTTTTTACTCTTCTTTGACTGGTTTATT
TGATTCAGCATATTTTGGGATTCATCCACATTATTGCATG
TATTGTTTAATAATAGTTCATTTTTCTTTTTAAATAAGAA
AAGCAAACATTTTACTTGAAATAATTAGAAATTTACAAGA
AGCTTTGGGAGACTGAGGGAGGTGGATCACCTGAGGTCAG
GAGTTCAAGACCAGCCTGGCCAACATAGTGAAACCTCATC
TCTACTAAAAAATATATATATATAAATTAGCTGGGCATGA
GGGTGTACACCTGTAGTCCCAGTTATTTGGGAGGCTGAGG
TAGGAGAATCGCTTGAACCCAGGAGCCAGAGGATGCAGTG
AGCCAAGATCACGCCACTGCACTCCAGCCTGGGTGACAAA
ACAAGATTCCGTTTCAAAAAAAAAAAAAAATTACAAGAAG
TTGCCAAGATGGTACAGAAAAATTCTGCGTACCCTTCACC
CAGTTTCTCTCATCTTACATGACTACAGCACAATATCAAG
AACAGACTGACATTGCTATAAAGTATATGTATACTTCTGT
GTCATTTTATCATATGTGTAGATTCATGTAACCAGCACTA
CATTCAAAATACAGAATTCTTCCATCACCACAGAGATCTC
CTTGTGCTTCCCCTTTATGGGCATGCTTCCCCCAGCAATC
ACAACTTTTTCTCCTTTATTATAATTATGTCATTTTAAGA
ATGTTATAAAAGACAGGCACAGTGGCTCATGCCTGTAATC
CCAGCACTTTGGGAGGCCAAGGCAGGCAGATCACTTGAGG
CCAGGAGTTTAAGACCAGCCTGGTCAACATGGCAAAGCCC
TGTTGCTACTAAAAATACAAAAAAAAAAAAAAAACAGTTT
AGCCAGGCATGGTGATACACACCTTGTAGTCCCAACTACT
TGGGAGGCTGAGGCATAAGAATCACTTGAACCTGGGAGAG
GTAGATGTTGCATGAGCTGAGATTGTGCCACTACACTCCA
GCTTGGGTGGGTAACGAAGCAACTCTGTCTCAAATAATAA
TAATAATGTTATAGAAATGGAATCACAAAGTATGTGACCC
TTTGATATTGTCTTTTTTCACTCATCAAAATCATCCAAGT
TGCTGCATGTATCAATAGTTCCTTCCTTATATGGATGTAC
CACAAGCATTTCTTCCAGATAATCTTATTCAGGGTTAGCT
GACATACTATGGGAGGCAAAAAATTAGAGAGAAATGCATG
GATCTAGAGATAAGGGAAGGACTGAGGACACAAATCCACC
GAAAGAGAGTTTTTTTTTTTTTTTTTTGAGACGGAGTTTC
GCTCTATCGCCCAGGCTGGAGTGCAGTGGCCAGATCTCAG
CTCACTACAAGCTCTGCCTCCCGGGTTCACGCCATTCTCC
TGCCTCAGCCTCCCAAGTAGCTGGGACTACAGGCGCCCGC
CACCTTGCCCGGCTAGTTTTTTTTTTGTACTTTTTAGTAG
AGACGGGGTTTCACCATATTAACCAGGATGGTCTCGATCT
CCTGACCTCGTGATCCGCCCATCTCGGCCTCCCAAAGTGC
TGGGATTACAGGCTTGAGCCACCGCGCCCAGCCGACCGAA
AGAGAGTTGTAAACAAGGATCAAAGAGTTCTCTGGAAAAG
TACCAGGGACTGGTGTCAATCTGAACAAAAGGAGTCGGAC
AAAAAGCAGACACTAGCTCTTCTAAGCTCATAGATAGCCT
CATAACAATGCAGTTGAAGGTTCTGCCTCCTCCATGCCAA
TAGTGCATGAAGTGTGGTCAGAACTAACCATCCTCCCAGG
AGATGGGTTAGTTGTCTTTTTCCAGTCAGTCTGACTCTAA
CGGAACAAGCCTATGTGGGCAGTCCTGCTTCAGCTCTGTT
TTCTGATTCACAATGAACCAGGGATCACAGGCAAAGAGTA
CATGTGCCTCTTTTAGAATGGCTGCCAGAAAATTAATTTA
ATCTTGAGCCTAAAACAATAGTTACACCAAATCGATATAG
TAAGAATAACTCTCTTGTCCATGATCTGGGAGAACCAGGC
AGCAGGTCAGACGTCAAGCAGGGATGTACAACCATCATTT
ACAGCTCAGGGCTGCTCTTGTTCTAGGTTGCTTCTGAGGT
ATTCTGGAAGGTTAGGGGTCCTCAGGAGGCCCTTGCTCAA
TTATGATTACTATTATGAAATATTATTACACTAAAGGTTG
ATAATTCTCCTCTTAATGCCCCTTCCTTAATTTATTTTCC
TTTTTACAAAAAATAGCGACATGTTCTCACAATGATGCCC
AGGCTGGTCTCAAACTCCTGGCCTCAAGCAGTCCTCCCAC
CTCAGCCTCTCAAAGTGCTGGAATTACAGGTGTGAGCTAC
CATGCCCAGCCCCTAATTTTATATGAAGGGGGATTACATG
TTTTTCATGCATGTAACATTTAAATTATATTGGTATCATA
TATAAAGCATTATACCTTAAATACTAAAAACCTAAGTGGG
AGAGAAGACATGTAAGTCCAGTTGTCACCTGAATAGATAC
ATGCGTGTGATGTGGAGAGGAAGGGAGAGATATTGTAATG
CCACTGTCAGGAGAGTGAAAAAGCCAGCATGAACCTCCCA
GTGCATAAGGTGTTATGGATGGCTCCAAATGTAGATTCTT
TGAGTCTTTCCGTTTTGAGAAAGTAAGGAGACCTCCCCCA
ACCTCAAGGCAAAATGCTGATTTGGAGAAGAAGAGGTTTC
TTTCATATTTGAGTGGTTTACAGTTTAACTACATCACAGC
GAGAGCTTGGGTTCCTACCCAGAAAGAAAGAAAAAAAAAG
ATGGTATTATCCAGCCCTTAATTAGAAATAGCTGTGTGTG
GCCGGGAGCGGTGGCTCAAGCCTGTAATCCCAGTATTTTG
GGAGGCCGAGACAGGCGGATCACGAGGTCAGGAGATGGAG
ACCATCCTGGCTAACACGGTGAAATCCCGTCTCTACTAAA
AAAATACAGAAAACTGGCCGGGCGAGGTGGCAGGCGCCTG
TAGTCCCAGCTACTCGGGAGGCTGAGGCAGGAGAATGGCG
TAAACCCGGGAGGCGGAGCTTGCAGTGAGCTGAGATCCGG
CCGCTGCGCTCCAGCCTGGGCAACGGAGCGAGACTCTGTC
TCAAAAAAAAAAAAAAAAAAAAAAAAAAAAAAAAAAGAAA
TAGCTGTGTGGAATTTGGGGGGGGGGGGAGGGGGGAGGCG
GGTGTAGCAAAAACACATATCTTTATCAATTTCATTTTCT
TAAATTTTTCCTGGAAGCTTCTGAACTGTGCCATTGCCAG
TTGTGTGACTCTTTCCTGTGAACTTAAAATGACAAGGTTC
ATAAATTTGGAAAGGAGAGCTTTATTTCTCATAAAGGATT
GCAGCTTGCAGGGGGCTATTCTGACAGGCTGGGAAGCATA
GCCTCCAGCCAGAAGCCAGAAGCAGACACTTCAAGAGGGA
GAAGAATAAGACAAAGATGTATGGTGAATGGGGGTGGCCA
AATATATATATTAAATAAGCTGTAGGAGGGATCATGAATA
TTCATAAAAGAGAAACATGCATGTGAACAGCTGAGCTTCA
TGCCTCTCCATGGGACCCATGTTCAAAAAATGGCAGCATT
TGCATGAACCAAGGATGGCATTTTTAAAGCAGAGTACATG
AAAACCCTCACTGTCCATCCTCCATAGACTAGCCAGAACC
ATTCTGTAGTGAGTGGTCTCTTATCAGGAAGGAATGCAGT
TCAGCTGTTTTGTGAAAACCACAAAAGGGAGCCGCAGCAT
CAGTGATTATCAGTGGTGGAGTCTTTCAAACGGGCTGGTT
TCTGTTTAGTCTTAGGGAAGAAAGACTTAGGGCATTTGGT
GAGACAGGGGTTATAACAAGGCATGTTTAACCTCTCATCC
TATTATGGCCAGGAACTCAGTTTCCAAGGCTTCTCTGAAG
TCCCCTTGGCCAAAAGGAGGTCTGTTCAGTCAGTGAAGGG
GCTTAGAATTTTATTTCTACTTCTCACTCTTCATCAGCAA
TCTAGGAAGTTTCTTCACTTATTTAGGTTAGAGTCCCTTA
TTCCTGCATCTCCTGTCTTCCTCTTTCTTGGTTTACCCCT
TTCCCTCTTTTTAATGAGACATCTTCTAAGAGTTTTCTGA
AAAAGGATATATGGGAACAAAGTTTTTTCAGACCTAACAT
GTCTACTCTTATATTCAATTAATAGCTTAGTTTGGTGTAG
AATTCTAAAGTGGAAATCATTTCTCTCTGAATTTTGGAGG
CATTTCTCCAGTCTTATCTTGCAATTTGAGAAGTCAGAAC
TAGTAGGATCCCTTGTCCTTCATATTATAACCTGTTTTCT
TTTTCTCTCTAGAAACTCTTTCTACAAGGTTCTGAAAATT
CGTAATAATGCACCTTTTTGCTATGGTTCCATTTTCATCC
ATTGTGCTAAACCCTTTCGATCTGGAAATGTATGCCCTTC
ATTTCAAGAACATTTTCTTGGATTATTTGATAATTTCTTC
CCTTCCATTTCTATATTTTCTTTTCCCTGGCCTCCTGTGA
TGCAAATGTTGGACTCCTAGATTAATTTAATTTTATTTTT
CTCTCTTCCTAATTCTATCACTTTATGAGAAATTTCTTCA
GCTTCTGCTCTTTTTATTGAATTTTCATTTGATATTATAC
TTTTAATTTCCATGAGATTTTTTTCATTGTCTGAATGTTC
CTTTTTAAGTGCATTCTGTTGTTTCTTAGATGTAGTATCT
TCTCCTGTTTTCTCAAAGGATATCAATGATAGGTCCATTT
TTGAGTTTACTTCTCTTCGCTTGGTCTTTGTTTCCTCATT
TATTTATGTGCATGTTTGTCTGCCTTTCTTCTTAGAAATA
TATGGTAATCCTTAGATATCCACTCATATTTAAGAGTGGG
GCCCTAGAAAACTGATTAAAAGCTTTAAGTGAATGAGTAG
ACATTGTCAACTGTGAGAATTCACTGTAGACTGACCTGGC
TAGAGTTTGTGTTGAAGAATCCATGATGCTACCAACTTTA
GGATTGTCCTTTTGGACTGCTCAGAGAAGACTCAATTTGC
TGTCAAGAATGCTGGCAATATTCAGCAATTAAGTGAGGGA
GAGAAAGGTTGAAGCTTTCAATATTCAGTGTACAAAGTTT
CCCTTAATTCTTATTTTCATATAGCACCTCTATTTCACTG
TGCCTGTTGTCCCCCAGTCCAGAGACTACCTCTAAAGAAT
AGACCAGGTTTCATTAATGTCAGGAGGCGCAATGACCCAA
CTGCACAAAATGAGGAAGACATCTGTGGGCCTAAATACTT
GCTAAGCAAATTTTTAACCCGCCCCCTTTTTCTTAGCTCC
ACCTTCACCTCCACTTGTGGAGGTACTTATTGTCACTAAT
AGTTGAGTGGGGGTTCTGGTGAAAATCTTTTGGGAGCTCT
GTTGCAAATCAAATTATTTTTCAGATTTCCCTTGTGTCAC
ATTAGGGTTCAGCTTTATGGGGTCTACCAAGTCAGTCATT
GCTTTCCAGCTTTCAGATTTGTGTAACTGTTGTCTCTCCT
CTCATTCTTTTTGTCTTTATGGATTTATGCTTGTAAAAAG
GACTCCCCTTTACTGTTGCTTTTGTGGGGTTTCAGGGGTA
ATCAGATAGAAACATGTGCATTCAGCCAGCCATTACAGCA
AAAGCAGTATCAATGACTTGCAAAGACTTCAGGAATTACT
GGCTTTGGCCCAATGTTCCCCATATGAAAGTGAAAAATGG
TACCAAACCTGCAAAGATAAGCGCTCAGAGTAAAACAGTA
ATGATAAATAACACTACTACCTCATGGTAGATAGTCACTA
TTTAGCAGGTAAGAAAACTGAAGTCCAAGATCAAAGAAAT
AAGGCAGTATGTAGCAAGGCCAGATCCCAGGATCTGTCTG
ACTCCAGCCACACACTGTATCTACTAAATCATCCATTCTC
GAACTTCAGTGTGCATCAGAATCATGTGGAGAGCCTTTAA
ACTCATTCTGGGGTCTCACCTCCAAAGTAGATTTAATAGG
TCATGAGTGGGCCCTAGAGCATATATATTTCTAACAAGAT
CCCAGGTGATACTTGCACTGCTAAGAACTTTGAGAAGAGT
GGTATGATGATTCTCTAACTTCTACTGCAACTCCTTATGT
TATTTCAGAATATGTTGTTAAGCTGTATGAACATAAATGT
TGGTTTTGTCTTGCTCTTCACAGCCAAGGCTGACTGGCTT
ATTCATTGATCACTTTTTCTGGAATAAGGATAGGCAAACT
GAAAAGAAAAAGTAACTACCTATTAAGAGCCACTATATAT
TTTCTAAATATAGACTTTAACACCCTCCCTTTCTCTCTGT
TTTTTTCTATCTCCCCTCTCTTCAACTCTACTACTCCTAC
TATCCTGCCACCCTGAGATTTCATAGATGCCAACGGAAAA
AACTGAGAAAGTAGAAGCCCTTTCCAATCTCTGCTTTTAA
GCCAGATAGTGCCTGAAATTCAATATCCATTAAGATTACA
CCTTACTGCTGCTTATTTTAAGGAGACTTAATTTGTTCCC
TCTTTTGCCAAAAAAGAAAATAACTCTTATATGAATTTCC
CTTAAAACAAAATCTCCAGTCTTATCATCCTTAATTCCCC
ATTAGTCATTTGATTAGGATGAACTGCTCATTAAGTAGCT
GTGCTGTTGGCTGTGCAGCGTGCAGGAGAGAGTATCATTA
ACACATACAGCATTGGCACTGAGCACTCAAAGTGGTCCAG
AGACACTCTCTCACTTCCAAGTCAATAATGAGATAGAGTA
AATACAGTCTAAAAAGGCAGAAAAGGAGCTCACAAGTTAA
ATTTTCTGCTTTCTATATTAAGGGAAGCCAAGCAAATCCC
TATAGGTGATTTCTGCACACACAACATTTCTCTTGATAAG
GAAGGAAAGATGGGATCTTCAGAGTTATACTCTTCTGGGT
TCAAATTCCAGCTCAGCTGCTTAGAACTGTGTGATCAGAG
GCAAATAACTTTACTTCTTTTTCCTCTGTTTCTGTCAATC
TAATAAAAAGAGAAACGTCTGCTCACTTCCCCCTGGGTTG
TTGGCAGAATTAAATCAGATTTTGTGTGAAAGTATCCAGA
ATACTGAGCTGGCACATAGAGACTCCCAATGTTATTTACT
CTTTCCGTTAATCATCCTAGAGTCAACTATCATGACAGTT
AACGCACACTGGACAGCATGTCATGAAGACAGTAACCTAG
AACACTAACCTGAATTGAATTAAAAGACTGCTGCCTTTTA
ATTGCACTGACTCAAAATTTATCATTGCCAAACAATATTG
GAGTCTAGAAGAGAGATGTTTTCAACTAAGCTCATCATGC
ACAGAGGCCTTCAAAGGAATTTCTAAAATCCATAAACACT
AAGAACTTTGACGTGTTATGAAGCTATTCATGGATGAGAA
GGGGCTGAAGAGTAAGTGTAGACAAGGGGAGAGTGTGAGG
GGGTAGGGAATAAGACCTGAGAACCAGACTTAGTCCTTAT
TCTATTTCATCCAGCCCATGTAAGAGCAACACATCTAATT
TTGTTAATGTAATTTTTTTGGTCTTTACTGTTGTTATTGC
TTTTGCTTCTTCGAATGTGATATTGGTGGAGTAGGTGTGA
GGATAGTGTTTATACTGGCATGGTAACTGACAACTAACTT
TTAAATTATTTCCCGTAACTTAAAAACCACAGCCAAGAAA
CTCACTTCCTGGGCAGAAATGGGTAGTGATACGGTTTGGC
TGTGTCCTCACCCAAATCTCATCTTGAATTGTAGCTACCA
TAATTCCCACGTGTTGTGGGAGGGACCCTGTGGGGGGTAA
CTGAATCATGGGGGTGGGTCTTTCCCATGTTGTTCTTGTG
ATAGTGAATAAGTCTCATGAGATACGATGGTTTTATAAAT
GGGAGTTTCCCCGCACAAGTTTTCTCTCCTGTCTGCCACC
ATGTAAGACGTGCCTTTTGCCTTCCACCATGATTGTGAGG
CCTCCCCAGCCACACGGAACTGTGAGTGCATTAAACCACT
TTTTTTCATAAATTGCCCAGTCTCAGGTATGTCTTTATTG
GCAGCATGAAAATGGACTCATACAAGTAGTAACAATGGGA
AGAAAAAGAGGTATCTACTCATTGCCATGCTAGCAGATCA
ATCCAGCATAGGAGGAGGATGCACAGGAGAATGCTGAGTC
TATGCTTTGGAGACAAGAGCTGCAATTTGGAATACTGGCT
CCACTACCCACTTCAGGATAATCATTTACTCTCTTTAAAT
TTCTTTGTATATAATAAATAATTACCTTATATTTTTTAAT
AAGTGGAATAATATATAAAATGCTTATCACAGTATCTTGC
ACATAATAAATGCTCAATAAGTAATAATAATTAACAGCAG
GATAATTAAAGACTAAAGAATTTTCTCGAAAGTTAATTAT
TTCCTGGAAATGTTACCTCACTAACTTTATCATCAGATGT
CTTAATTCAACAAACATTAAATGCTCAGATATGTCATGTG
CTGTTCTGGGAAGCAGCATGGTATAGTAAAAATAACTCAG
GTTCTGATGAGAAAGCAGCACTGTAATGGAATTCATGGCC
CCGAATTCTTTACTGAGTCAAGTAATGAGAGCCTCAGTTT
TCTCATTTATGAAAGGGGAAGGATAATCCTCACTTCTTAG
GGTGGCTGGGAATATTCAATTAATTAATACGACAAATGTC
AAACACAATGCTGGATGGAACAGATTTGCAGTAAATCTTA
GTTTTCTTTCCTGAACCACTCAGTGTTCATATTTTTCCAT
CAATCATCTCTGGATTCTGGTTTCTTCAGCTCTTGGCTTT
GAATGATTATACTCCTACTGTGATAAGTTGGCCTGTGCTT
TTCCTTAAATAGAAGACTTTCTGGAGTGTGGAAATTTTGG
TGGAGTCACTTCAGAGGCACCTTCCTCTGCATTCAGTGGG
TGCATTCAGTTTGTCAATGCTGTTGACAAGCTATTGAAGA
GTCTGTCTCAAAGAGGTGAGTTTGCTCTGGTTCAATGATC
CAAGGGCTTCTCCGAGTGTAATGTTGGAACAGCAGCATCA
CATCATCTGGGCATTTGGTAGAAATGCAAATTCTCAGGCC
TACCCCAGACCTACTGGATCAGAATCTCTGGGGGTGAGAC
CCAGGAATTTGTTTCTTTCAAATTCTCCAGGTGGTTCTGA
GGTATGTTAAAGTTTGAGAAACACTGGTTTATGCTATACC
AATAAATACTCAGTACTTCCCTAATAAGATTTAAGTATAA
CGTCCTCCCCCAAGCGGGGAGGATGGCCAGATGAACAAAA
AAAGATACTGGGCCATATTGAGAATGTATAAGGAGACTCT
GAAGGTAGCTAATCTTACTCTACTGTACAGGAAAATGGCC
ATGAAGCCAGGTGAGATTGAGAGAACCATCCCACAGATTA
GCAACACCTTGATGGAAATAAGTACACTCAGCTCTGAATT
TCCTGCCAGTGGAACCGAGTATCCCCATTTTTCTAAGAGA
TGGTTTAATTATTTTTTCTCTTTCTCCACTTCTTAGCCCT
TTACAAATGCAAAAATACCCTTTTATCACCATGACCCCAT
TCCACCAGATACTCTCTACAGGGCTAGTTCACCTAACTCC
TCAAGAGTCAACAGTCAATTTACAGACCGAAGCATGCCCA
CTTTGGAACTTTCACCCACCAGGCCACCAGGAGGTTGCCT
TGAGATAGCAGCTGATTTCTATGAACTCCCCCTACCAGGA
GACTGCCTCATGATATGAAACTCCATCCCACCTAGGGCGC
TTTTGGCCTAGTCCTGCCCACGAAGGTGCCAGCAGTCACC
AGCTAAACCACCCAGTAGATAAGGCACCGGAGGTAACACA
CAGATCCCACCCCCTTGCTCACTTCCTCCCCTGCCTTTTA
AAAGTGTCTGATTTCTGTTCCAAAAGCAAAGTGGTATATT
TAAAGGCGGGACATCTGTGCTTCTTCCTCTAAGCCAGCTT
TGGAAATAAGTCACTTTCTTTTTACCAGATCTCACTCTTG
TTAATCAGACTCTGCAAGCAGCGAGCGATTAACCCGCATT
TCGGTTACACCAGCACTATCCCCTCATTTCTCTTCAACAC
ATCGGCCATTGCCATGGGCACAGAAAGTAGCCCCCCAAAA
CAGAGAATATAAAACATAGATACATTCCCTATTTTATAAC
AAGAAAAGCCTAAAAACTCTCATTTAATAACCTGCTAAGA
ATAGCATAAATTCCTACACCACATTCAAACTCGGCCGTGT
TGGTGCATGTCACTTAACAAGCACAGTTCTTACAGGGGAG
ACAGAAGGTTATTTTCAGCTACTTCTCAACTGTCGAATAA
AACAACAGCTCCTGCTCCACAGTAAGCCATTAACAATGCA
GTCTGTGCCACCTCATTTCAACCAGTGTTTTAATAGCACC
ACAGATAAAAGCACAGCAATTTCCACAGGCAATTACTTCT
GCAGATGAATCAAGAAGGTCAGAAACAGGTTGAAAAGGTC
TTCAGATAATTTGCCACTTTTACTTATTTTGAACTCGCCA
AGTTCCTGATTGCAAAAAGACAACCATTTAGTTACAATGC
ACATGGCTAAAGGTAGACTGGCTTGTAGGTTTGCAAACCC
AGGTCTTGCTTTACTTCTTAATGAGAGCTCTAAGTTTATT
TTTCTCCAATATGAGTCATCAAAGGGAATCGAATTAACAA
AGCCATTTAAAATAACACAATTTTAAAAGTCATTTAAACA
AGCGTGTTAATCTTAACTAGGTCCGTTTTCCAATAGTAGT
TAACATCTACTTTTAAGTTAGAAACTCTCACAAAACTCGA
TGTTTATTTTTCTTCTAAATCTCAAAACAAAAATAAAAGT
GAAAAACTTTGCAGAAGCCACTACTATCACCACGAACTAC
ATTGAAACATCATAATAATTGTACAGAAAGTGGCTTTTAA
AGAAATACTTCTTTCAATAGAAATAAATTAAAATCACTTT
GCTAATTTTTGCCAACTCTAATCTCAGTACCTCTAGCATT
TGCTAATTTTCCACACTGAATAACCATAAGTCTTTTAGTT
TATCAAAGGCAGAATTGGAATCCTTTAGTTGCTAAGTTAC
AATGCAAGTTATAGTGGTGCCTCTTCTCCACATTGCCTCC
AAAATAATAGATCCCCCTAACCTTTTACCACAGAGGATGC
CAAGAAGTAGAGAATTGTGAGCCTATCATATCTGACAAAA
CTATTCATCTTGTATAAGTCAGTGGTCCTAATCCTGACTC
TGTTGCTGAGCTGTAGGACAAGTGACTTTCACTCTTTGGG
CATAGAAGGCCCAAATATTTGTTTAATGAATGAATAAATG
AATAATAATAACAACTGATGCTTATATAGCTCTAATCATA
TGTGAGTCATTGTTGTAACTACTTTGCATACATAATTTAT
CTTAATGGTAGATACTATCATAATATCCATTTCACTGATA
AAGAATCTAGTCAAAAATGTTTAAGTGACTTCCCCAAAGT
CACACAGCCAGTAACAGATGGAAGAAAACACCCAGGCAGG
TTGGCTCTGAAACTAGTCAAATACCTCTCAAAACAATAAA
CACACATATCAACTGTGTGCTAGATACTGTCCTAATGCTT
CACATATACTGACTCATTTAAATCTCTTTACAGGCCTATG
AGATAGGGACTATCATTAGTCTCATTTGCACATGGGACAC
AGAGCGTTTAAGTAACTTAGCCAAAGTCACATAGTTAGTA
AGCATACATAGAGCTAGATTCAAACCTAGGAAGTTTGGAT
ACAAAATCTATGCCCTGAACCTTTGCACCAGTGCTTCTCA
GCCTTAGCAGCATTGCCATTTGCGGCCAGTTACTTGCTGT
GGGACACTGTCTTGTGCGTTGCAGCATGTTTAGGGACATC
CCTGGCCTCTATCTACTAGATGCCAGCAGCACATCCCAGT
TGTGAAATGAAGGTGTCGCCAGACATTGATGGCCATGCAT
CTCTTAGACGGCAAATTTGCCCTCATTTGAGAACTACTGC
TCTAAGCTCTGCTGTTTTTCCTTGAGTAAACAAACTTGTC
AAATGGGGAAGTCAGACAAGAAGCAGGACTCCCTGGGGCT
CAAAGGGGGTCTAAACTTCCTTTGAGCCCTTTGAGCTCTA
ATATATGACTATGTAATTAGAAAAAAATTGAAATGGATGA
TATTATACAGGGTCTATTCATGATAAAAACTTGGCTTTTC
TCATCTTCTTGGCGCTAGAAAGACAATTTCCAGCCTAATA
GTGATGTCCATAAATGACTTTAAAGACGTCTTATAAGCCT
AGATATTTCTCATTCACAAAGATTTTAATCAGGTAGCAAA
TAATTCTCTGGCCATTACCCACATCATGAATCTCTGCTGT
TTCCATTCTACCAAATCTGCTGCATTATAGTAATCAGAGC
TTTGCAGTCACACTGACTATCCCGGCTCTGCTACTTACTT
GCTGTGTGAGTTTGAGCAAAACACTTAGTGTGAGTTCAGT
TTTCTCCATCTGTAAAAAGGAGATAATACCATCTGCCTTA
TAGTAAGATTTTGGTGAGGATTAAATTTGATGATATATAT
AAAGTGCCCCATGTAGTATGTGTTCAACAAGTCAGTTTTT
TGCTATGTTATTACTATTTAAGGTACAGCTCAAAACATAA
TTCTTCCCAAAAGCTTCCCAGAACCAACACATAAGACTTC
CCCACTCTATCCCTAAGTGTAGCTCATATGTGGTAATCAA
CAACACCCAGATGGGCCCTACCTACCTGGAACAACAATGA
CCATTGTTCTCAACCAGGGGAATATTAGAATCACCAGAAA
AGCTTTCTAAAAATTATGTTTTCTCAGGTTTACCTACAGC
CAGCAGTGTGGTGAGAAGGGGGTGAGCAAGTAGATTTTTT
AAAACTTCTCGTAACTCTTACAGGCACCATTACCTCATCC
ACGTCTGTGAGCTTCTAATTTAGTTTGCAAGTAACCACTG
GATGCCTTATTTTTAAAAAGTCTGGTTAAGTTAAAGTATT
TTAATATGTTTAAGGAAAGTTGTGTGACGTCCTTACAAAA
CAGATTGTAAAACAATAGGCTTAGCCAAAGAAGTGCCTAA
TGCTAACTGGGTACTAATGATTAAAAAAAAAAATAGAAGG
AAGAGTTAATTGAAGAAATTAGTAACTAAGGTGATACAGC
AACTTTTTCCTAGTTGAGAGGAAATAATCATAGGCTACAG
TCGGATTTCGCAGAGTCTAGGAAAATATGACACTCTTTGT
TTTTCCCTTTTTCTTACTTGAAAGAGGAAGTATAAAGGAA
AAATGTGTAGAGAAAAAGGTGATTTTAAGCCTTGAAATCA
GAAAGGTCGTTATTCTTCAGGAAGAGAGATGGCTCAGGAA
GACTGGCCAAGTGTCAGGAGGAGGGAAGTGAGCCTTCACA
AGGGCTCTGAACAGCCAAGATTTGAGTGTCTGCCATGACA
CCTCAGACCAGCTTCCTGCCCTGAATTACTGGGGCTTCAA
GGCAATCATGGCTATCCTGGGAGTAGAGAGAAACATGAAA
ATTAAGCTAAGCAGTGACTAGTAGTAAGAAAAACCGTTTA
GGAAAAAAACCCAGCATTCCATTTGTATTTAGCTGTTTGA
TGGGGGTATTTATACACCATGATAAACTTGTCAAAAAATA
AACATTAGAAACCATTGGCTTCTACTCTTCTGTTAATAGT
GTTGCTGTTGATGAAATTCTCTGGGTTTTCCATTCACCAC
AGCACCACCACAGAACAGTTGACTTGGTGTAGCTACCAGG
ACTGTAATAGTACTTAGGAAAAAATAATCATCCCAGTCCA
GGTCACAAAAAGGGATTTTGGCTTCTGAATCATTCTTGAT
TGCTTGCTCTGGGGGAAGCCAGTGGTCATGCCGTGAAGAC
ACTCCAGCAGCCCCGCGGAGATGCACGTCATGTGAGGGAG
TCACCTTGGAAGTGGCTCCTCCGGCCCAGCCATGCCTTCA
GATGACGGAAGGGCTAGCCAGTATCTGACTGCAACTGGGT
TGCTCCCAAATTCATCATCCATGGAAGCCAGAAAGATAAA
TTATTGATGTTGTTTTAAGCCTCTACATTTTAGAGTAGTT
TTCACAGAATAGATAACTAATCCAGAAATGTTGTGTCTGT
TTCAACTTAAACATGAGCATTTTATTAACTTGAGAACTAG
TTTGAGAAAACATTTTATAATTGCCTTATGCAGCCTGTAG
TAGACAGAAAACAATGGCTACCCAAAGATGTCCACATCCT
TTTAATCATCCTAATTTCTAGAACCTATGAATATGTTACC
TTATAGGGTAAAAGGAACTTCACAGCCAGGCGCGGTGGGT
CATGCCTGTAATCCCAGCACTTTGGGAGGCTGAGGGGGGT
GGATCACGAGGTCAGGAGTTGAAGACCAGCCTGGCCAACA
TGGTGAAACCCTGTCTCTACTAAAAATACAAAAATTAGAC
AGGCGTGGTGGCACACACCTGTAGTCTCAGCCACTCGGGA
GGATGAGACAGGAGAATTGCTTGAACTCAGGAGGCATAGG
TTGCAGTGAACCGAGATCATGCCACTGCACTCCAGACTGG
CTGACAGAGAGAGACTCTGTCTCAAAAAATAACAACAAAA
AAGGAACTTTGCGATTGATTAAGGATCTTGGGATGAGAAG
ATTACTGTGGATTATCCAGATGGATCAAAAGTCATCACAA
AGGTCTTTACAATGGGAGCGGGGAAAGGTCCAAGGCAGAA
GTAGGAGATATGATGACTGAAGCAAGAGGCTGGAATGATG
TGAGGACGGTGATACAAGCCAAGGAATGTAGGTGGCCTCC
AGATGCTGAGAAAGGCTGGGGGACAGATTCTTCCCCTGAA
GCCTCCAGTAGGAGCACAGCCCTGCTGACACTTTGATTTT
GACTTTTGACCTCCAGAACTATAAGGGAATAAATCTGTGT
TGTTTTAAGCCACTAAGTTCACGTTAATCTATTATAGCAG
CAATAAGAAACCAATGCAAAGCACTTAAATCATACCATCT
TAAGTTTTTCAAATCATACTAATGGGTAATGAAAAATGAT
CTGGGAGCTGTGAGATTTCAGGTGAATCACTAAAGTGCTT
TGAACCTCACCTTGTTTTGCCTATAAACTGATGTTTGATC
ACAATCATCTTGGTGGTCTCCCAAAGGCCCCACCTGACAA
TACCATCACACTGGGGATTAGGGCTTCGACATAGGAATTG
GGGAAGGGAGATACATAATAGGACTGATATCACCATTCAG
TCCATAGCAAATGGTAATAATAGAAATTAGACCAACTTTC
AGTTGGTATGTTAATATTTTAAAATTCTCTGTAGAGAATC
CACTCATGCAGACCATTCCCACCCCATCCCTCTTGGGATG
CCCCTGCTCCTCCCTGGTTTCTGGTTACAACAACAGGTCA
AGGTATGGTGTCAGAATAATAAAGTTTTTTCATTTCTAGA
CCTCACCATATATCACCTATAAAGTGCAGTTTGGCCACGA
TCATCTTGGTGGTCCATGCAGAAACATCTGTAGTGGGTGA
GCACATACTTGCCACACAGGAGAGCCAGGAGGAGTGAAAC
TTAGGGGGAAGCTGGAAGGAATGTGGAGGAGTAGGGCAGA
TTTCACAACTGGCGATTTAATCAGCAGCAGTACACTCCAG
CTAAAAAAATTGCAGATCATATGCCCTCTTTGGAAATTGA
AGCTGTACAACTATTTAATTTGAAATGGAATAGGCTTTTA
GACAATCACTTGGTCCAGCAGATTAACTCCAGCTATTTAT
TTATTTATTTAAGAGGTGGGGTCTTACTCTGTCACCCAGG
CTGGAGTGTGGTGGCATGATCATAGCTCATTGCAGCCTCG
AACTCCGTGGCTCAAGTAATCCTCCCACCTCAGCCTCCTG
AGTTGCTGGGGCTACAGGTATGAGTCACTGTGCCCAGCTC
TATCTCTTCATTTATTTCACAAACATATGCAAGCCTCTCC
CTTGGGTGGGGAATGGCACTAGCTCTCAAATGCAATGTCC
AATAGGACCTCGTCCAAGATGAATAGACAAAGAAATGTGG
TATGGTCAGGGTGCTGTGAAGGGGTACCCAGTCTAGACTG
GGGTGATGGGGATGGGTAGGGCATGCAGTGGGCCCAGAGA
AAAATTTTGAAAGGTAAGTGGGAATTAGGGGTATGGCAGG
GAAGTGGAGAAGGCAGACTCTCAAGCAAAAGCAAATGATT
CAGAGCCCTGGGACATGGGATATGGATGGAGAGTAGTGAG
AGACAAGGATGAAGAGGCAGGCAGGGGCCAGGCAGGAAGC
CTTATGCCAGGCTAAGACACTTAGATTTGCCCACGAAACC
ATTTTCAGAGCTTCATTAAATATAATGAGAGTACAGGGAC
TGGCTTTTGCTAAAGAATTTATACCTACTCAATTATTTCC
ACCATTTAATTCTTATTGCCTGGGTTAAATCCTGGCAGAG
TAATGAAATCACTGGATAGTCAGCCAATTGGTCAAAGAAC
ACAGATTGAATGCCCAACTCCCTCACTTATAAACTCTCCT
TCAACATTTTTTATCAGTCCTGTCACTCAGGCTAAACACC
TTGACATCATTTCTGCCTATCGCTTTCCTCACCCTTCTCA
GTTCAATTAACTCAAAACTACTTCTGATGTCTCTGGATGC
CATTTTCTCTATTCCATTCCTGCTACTCCTTTCGAATTCA
GAACCATTCTCTCTCAATGACCCACATGTCAATAGCTTCC
CATGCCCTTGCCCTCTCTTCAGTTCCTCCCAAACCACCTT
TAATCCTGCCTCTATTTCAGTAGCCATCTTCCCAAAACAC
TGTTTTGGTCATTCCCAGCTCCAAACTTCAGAAGTGCCCT
CACTAAACTTAGCATCAAGTCTATCTTCCTAAGCATGGTG
CCTAAACATACAGTTCCAACCTGCCTTTGCAAACTTGTCT
GCAACTACTTGCTTTCACACAAGCTATGCTTCAGACAACC
CTGAGGTCTCCCCTTTCCTGCATCCAGAATTGGCTCCATG
GGCGTGCGACCTGTGCAGTCACATGGGCCCCTACCCTTAG
AAGGTCCTATGCTTGGCTCAATGCTCCACTATTGCTGTCT
TGAAATTCCTAACAATTTTCAAGCAAGAGGACCCACATTT
TCATTTTGCACTGGGTTTCACAAAATTATGCTGCTGATTC
TGCATGCTTTTCACACCCCATCTGTACCCAATGTTCATAT
GTTGTTCCCTCCACATAAAAACTCTCATCTGCCCATTTCT
CTGTGCTAGAACCTGATCCCTCTTTCAAGACCCAGCTCAA
ATATCATCAAGCCCTTGTCAGTCTCTCTAAGGTTCTCCTC
TGGGCTCCCCAAGTACTTTGCTTTCACTTCTGTCTCAACA
CGCCACACAATACCTGAAACGTAGTCATGTGCAAACATGC
CTTATTCCCCCTACCAGAAGAGAAAACAAGCCACTCTAGG
ATCGGGGTGGGAGGATAGCTTTTCACTTCTGCTGTTTCTC
AATGCCCGACACAGAGTAAACTCTCAATACGTTATTGATG
AATTGAATTTTACTCCCTGTATTACACAATGATTTCTTGG
CCACCAGTGACTCCTCTCTGTGTGAGCTGCTCCTGGATCA
GCTCCAGTCCTGCTGACTATGTCCATGGTAACTTTGGGCC
ACCTCAGAAACTATGCTAATGTAAAAATGGGTAGCAGGCA
ACCAATTAGTTCAGGAGAGTGAAATGGCTTTGTAAGTGGT
CATATATGTGAAGAGTTATATGAGTGAAAAAAATCAACCC
AAATTTGAAAGTCAATAGGTCAGTGAAATGTTCCACAAAA
GAGAACTGATTCCCAGTTGTGTAGAAAATTGCTCTCAAAG
TAAGTGGTACACTGTAAGAAGGCCCAAGAGCCTTCCTGAG
GTTGAAGACTCACAGAAGTAGCCAGTGGAACTCAGCTGTA
ACTGTCTTCCGCTGAGGCCCATACCGCATTAAGGAAAGTC
CCAAGTATAATGCATACTCTCCCTGTGTTTTTCTTAAAGC
ACATGTTAATCCATTAGGACCTCTTTCTTGCTTAAAACCC
TCCAAATTCTCTTACTAGAGAACAGAGTCCAAATGTCTTA
ATACAAAATAGCAAACATGTATTGAGTGCCTTCTTTATGC
CAAGTACTATGCCAAGTATTTTAGAGAGATTATGTCATTA
AATCCTCACAGCAACCCAATATAGACGGTGCTATTATCAT
CCCTATTTTAAATATTTGGAAACTGAAATAGAGGTCAAGT
AAATTCCCCCAAATCACACAGCAACCAAGTAGTAGAGCCA
AGATTTGAACCCAGGCAGTCTGAGGCCTGAGTGCTTTATT
ACCCTACTGGCCCTTGCCTACCTAGACTGCTTCATTTTTC
ACAGCTCTCCCCTGTCTCCTGCCCTTCACTGAAGCCCATC
TGAACTGTGCACCATGCTCCAAATGTGCCCATTTTTCTTG
CTCAGGCTTTTTTACTTCTTCTTCTTGTTGTTATTGTTGT
TGTTGTTGTTGTTGTTGTTGTTGTTGTTGAGACAAGGTCT
CACTATATTGCTCAGTCTGGTCTTGAACTCCTGGCCTCAA
TAAATCCTCCCACCTCAGTCTCCCAAACTGTTGAGATTAC
ACGCATGAGCCACCACACCCTGACCTCTTGCTCAGGCTTC
TAAACCTTTGTTCCCAGGAAGTCCATTATCCTAGTAAATG
TGACCCCCCTAAATCTGGGCCTCAAATTTATTGGTCCTAG
GACTCCTTTCCACTTTTAAGAGATTGAGACCCTCAGGTTT
AATTTCTAATATCATAAATACAAACAGATATAATCTTATG
TAGATTATATAAAGAGGTAGACATCTATGTAGATATAATC
TACATAAGATTATGTCTACAGATATATATCTACTGATATT
TATAATATTAGAAATTAAACTTGAGAAATTTTAGAATATG
TGTTTATTCACTTAAAAATCTCCTCACTGTATGTTAATAC
AGATAACATAGTTTATGGAAATAATGATACTGTCCAAAAT
AGAAAATAATTTGTAAAAGAAATGTTGTTGCTTTACATTG
CCAAATCTTTTTAATGTCTGACTTAATAGATGATAACTAG
ATTCTTATATCTGCTTCTACACTCAATCTAATGTGACCTG
TTGTTTGGGTTGAAGTATATGAAGAAAATCCAGCCTTACA
CAGACATGTAGTTGGAAAAGGGAGGGGCATTTTAATAGCC
TTTTCAGGTAACTAGGGATAGTCTTCTTTGATACTATCCT
AGAATTTAACAAGTGATAATCCCTTACAGTTTAGTTGTAG
TGTGAAATCTGAAACCATATCAATGAGCTTTTCATACTCT
TATTTCATACGCATATTATTAATTGGTCTATCTCAGATTT
TGAATGGCTCTTTTACCCAGCATTATTTTGTAATATCATG
CATTGGTCATTTGGAAAATATGGATTTGTTGACTTTTGCA
GATCTTTTGAAAAGTCAATATATTTCACTAAACATTTTAA
AAATCACATTTGTTAAAATCACCAATCTTATAAAAAGTCT
TTTTATTGGAAACTATTGAACTCACAGCGGCAGATACCAG
TTTTTCATCACTCTAATTTTTGCTTGAAAGCTTTAATTTT
ATCATTGGCAACCAATACTTTCCATTATTTTCCTTGAAGT
GACGGGTTCACCTCATTCAGTTTCAAGAAAATGTTCTGCC
AAATACCCAAGTCTGAATAACCATAGTTTGACAGCCATTC
TTTTGAGTAAAAATGGTGTTCCATGAAGACAATAGCTACG
TCAGCTTGGAATACAATTGCACAAATGCTGTTCCTTAAAA
CAACCTTAATATGAAGTGCTGGTCTACAGTTCTCATTCTG
TCCCACAGAATATTAAGCTACATTCAAGGATTGGGATTTC
ATAAATTAATAATTTATATTATGTTATTAAGTGAAACTGG
CTTTAAAAATATATGAGTACATGGCAGTGAAGAATACAGT
GACTACTAACAAAGTTTGAAGCTGCCTTACTTCATGCTCA
GGTGTCCGCCATTTCACACACCTTTGCTTTTGTACTATCA
GTGTAAATATGAATGCAGTGAAACAGGCAAATATCCTAGT
ATTATAAAAATAGTTTTGACCTCATGAAGTCTCTGAAAAG
GCCGGAGACCATCATAGATCCACAAATCATACTTTGAGAA
CAGTTGCCCTGCATTCCTCTTTACAGACAGTTCAAATGTC
ACTTCCTCTTCTTCTGTGCCACCAATGTACCTTGTGTAAA
TTTCTGGTATTAGTACGCACAATATTTTATTATAGACAAT
TGATTATATTCTGTTTCTTACAGCTATCAGTAACTTCAGG
GCAGAAACTCACATGGTGTTCATGCAAAGTGTGCATATAG
GCATTTATTATGAGGAACTAGTATTTCACTTATGTAATTG
TTTATGATTATGGAAGACGAAAGTACAAGTATAATAGAGA
TACTCTATGTTAATCACTTGGGTGTACAATTCAAATAAAA
AATGTGCATGGTGTTTGTATTCTTTACTTTTTTCTGTTTG
TTCTAAATCTGTTTACTGAAATATAAATTTATGTCTGCTG
AATCTAATAAAAAGGGGTTTCCATTGTATTCTTTTTAAAG
TTTTTAATTTTAATTTGTTATATTTTCACAAAAGTATTAG
TGTGAGATGGACTGAATATTTTTTCAAAATTAAAAGCTAG
TTCTTCCCCACAGATAGCCTGAGAAGTACTGAACTAAAGG
ACTAAGAAAAGGCCATATGCTACTATTCTCATTTTTGTAT
TTAAGGATGATTCTCCAGACCCATCATCAGCAGGTGAGCT
CTGAAATTCTTTCTACTGGCAACAATGGGTTTATGAGGAG
CTATCCACACCCGTTCTCCGGTTCTCTCCCATCCCCATCC
CCATGACTTTACAAGATGATTCCCTATGGAAGTAGTAATA
CTGCCCAAAAAGAGTAAGGTAAAAATAAGAAATATGGAAA
CTCAAATCAACTCAATGCATTTCAGATGATAAAACCAACT
GTAAGAGACTCAATAAAAAAGACCAAACAATGTAGGAAGC
ATGACACCCTATCCTTCACGTAAAGGAGAACTTTAAAATT
ATTTTTACTTTTCCTTTCCTTCTTTTGAAAGAGAGCACAG
CCATCAGAAAGAAGCTAGCAACCCCCAGTTCAGCCTTCAG
GATTTCATTTGAGAACATCTAAGAAGTATTTTTCTTCTCT
CCATGAAATTATCTGCTAAAGCAGTTCTGCAATTATTCTG
AACACATAGAAACTAAAATGACTTACACTCTGAAAGTTAC
ATTTCCAACTGACTATGTGTGAAAAGCAGCTTTGTAAAAT
GTGCTTTTGTGTGCAGAACCCAGTGAGCAATTACCTATCC
CCTCCTATCCAGGCTGTGCAGGCACAGAGCCTGGGCAGCA
CCTGTGCCAAGGCTGCCAGTGCCTGCAGAGTTGGCACATA
GACACTTGGAGTCTGATGGGAAACACATTCACCGTCAAAG
CCCTAGTTTCTTAAACCCGGACTGAATATAAATTTGCCTT
TTACAATTTCATAACTGTAACTCCAACCTCTTAGAAATAT
CAGCTCGTGGCCAGGCCATCTCAAAAAATAAAATAAAAGA
AATATCAGCTCGTGGCCAGGCGCAGTGGCTCATGCCTGTA
ATCCCAGCTATTCAGGAGGCTGAAGCAGGAGAATCACTTG
AACCCGGGAGGCAGAGGTTGCAGTGAGCCAAGATCACGCT
GGCCAGGCGCAGTGGCTCATGCCTGTAATCCCAGCATTTT
GGGAGGCCGAGGCAGGCGAATCACCAGGTCAGGAGTTCGA
GACCATCCTGACCAACATGGTGAAACCCCGTCTCTACTAA
AAATACAAAAATTAGCCAGGTGTGGTGGCAGGCGCCTGTA
ATCCCAGCTATTCAGGAGGCTGAAGCAGGAGAATCACTTG
AACCCGGGAGGCAGAGGTTGCAGTGAGCCAAGATCACGCC
ATTGCACTCCAGCCTGGGCAACAGGGTGAGATTCCATCTC
AAAAAATAAAATAAAAGAAATATCAGCTTGTAAACCCCCT
CTATGACTATGTATTCTCTCCTTCTAATTTTATCATACAG
CAAACATTAACATGTACTAGTACTTTTGAAGAACCTAGGC
TGAGAATTGGTAAGATCAAGGATGACCAGGACAATTTGTA
TGCTAAAAGAGCTTTTATATATGCTGAATAATTTTTTTAT
ACTTTATATTTATTGATTATACTTTACATTCAAACAACAC
AAATGACTTCATACCACTGAAATAGGCAGAGGAAGGATCA
TTCCCATTTGCCTGAAGAGGAACCGAAGACTAGGATGTAT
CACATCATCTCCTTCTGTTAATACCACAAGGGGGCTAATC
CAGAACATAATGGTAGTTAAGAGCATAGCTTTGGGGTCAG
AGGGTTCTGGTTCACAAACCAGTTCCAATAGTCATTGCCT
TGGCTTCTTATTTTAGGCAAAATTGCACTTCTGTGCCTCA
GTTCTCTCTTGTTTTTTTCTGTTTGTTTGTTTTTTGGAGA
CAAAGTCTCACTCTGTTACCCAGGCTACAGTGCACTGGCG
TGATCTTGGCTGACGGCAATCTTCGCCTCCTGGTAAGGTT
GGCAGAGTGATTCTCATGTCTCAGCCTCCTGAGTAGCTGG
GATTACAGGCATGCACCACCACACCTGGCTAATTTTTGTG
TTTTTATTAGAGATGGGGTTTTACCATGTTGGTCAGGCTG
GTCTCGAACTCATGACCTTAGGTGATCCACTCGTCTCAGC
CTCCCAAAGTGCTAGAATTACAGGCATAAACCACCGCGCC
CAGTCTCAGTTTTCTTATGTATAAAATGGAGATAAATAAT
ACCTGTCTCAATTGGTTATTGGAATATTAATTGAGAAAAT
GTTCATGACGATGGGAGGAACTCAATAAATGATAGCAAGC
TACACTACTTTATCAAGGGTCCTTTACTAAGCTCCCACTT
ACATGTACTGCAATATTTAAAAAATAACAGACATAGGAAC
TCACAATGTAATAAAAGGATAAATAAGCAAAGAATATAAC
ATAATAAAACAAAAATGATAAATTGGGCATTGATAAGGAC
TGACTCCTCAACGTTCCCATAGTAACATCTAGATCTCAGA
ACACTTATTGGATACACTATCATTGTCAGGGTCTCTAACC
ATCCGCCCATTCCATCCCACCCCCACCCCAGCAGATTACG
AGCTCCAGGTAATTTTTCCTCTTTTGCTAAATCCTTATTT
ACTATACAAGCCCTGACAGACCACACAGCCCAAGAATGAG
TGAGCCAAGGACAAGAAGCCTTGGGACCTGCCGTGTAGTA
GGCACTCAACAGAACATGTTGAATTAAAGTAAGTTGTTGA
TGACTAGGTTGTCTTTTCTAAAAATGTGTTTTTGGGGGCT
ACTCCTGCATGTAAAAGATTCCTGGGGCTCCACTCTCAGG
TAGAGTCCACATCTTTTACGACAGCAGCAGCTAATGCTCT
GAGCCATCCCCAGCTAAACATCGCTGTTCAAAAGCAGGTC
CTTTCAGAAATAATTTGCAATGACTTCCTGAATAACAATG
AACAAAAATCATTAAAACTGCTTCCAAGCTAACAGATTAG
AAGATTCTCCCACAAGTTGAGAAGGCAGGAAAGGAAGGCC
ATCATGGAGGTATGCATGGCTTATGTTTTTAAGTATGTTG
TGTAGAGTATTCAATGTTATTCAGGATCTGGCCCCTGCAT
CTCTCCTGAGGGCAGTGGGACTGACACACGGGGCACTCCA
AGTGATCTGATTCAACAAGAACTCTGGTCTAAGAAGGAAA
CTGGAGTTCCCGCTCAGCAAAACCAAATACCTATCCTTTT
GCTGACTAGCTTATCCTCCTAAGAAGGCATTCAACAGATA
TATTTGTTAACCAACTAATGTTAATATATATAGTTGTTAA
CCGACAAATGTTAAACATCCCTGGGCTCTTTCCCTCCTTG
TGTACAGTACTTTCCCTATGGTAAGTTCTAGTACCAACAA
TGTCTTGTTTATTACATTCCCAGCGCTATTTTTAGGGTCC
TTTACAGATTGGTACCCTGTATTGCGGCCAGGCTGTCTGC
CTTTTCATGTGCCCCCCTACAGAGTCTATTATCAACAGAG
CAGTCAGTGACTTCTTAAAACCTAAATCAAATCATGTCCC
CTCGACTCCCCATGTCACTCAAAATGAAAGCTGAAGCCAT
GATCCAGAATTCCCTCTGACCTGTCCCCTGCTATCTCTCT
AAGACCATCCTTCCACCGTGGCATCATTGCTGTTGCCTAA
AGACATCATCCTGCTTTTAGGGCCTTTGCACTGGCTGCTA
CCTGTATAGGAAGACTCTTCCCCCAAATAACTCTAGTACT
AACTACATCTCTTTTAAGTCTTGGCTCAACTGAATTTTTT
AAAAAGGCTTCTCAAAGAGGTATAACATTGTATTTCACTG
TCAACACCTCCTCTGGCACTTGCAATTTCCTTTACCAAAC
TCTATGATCCCCAACTCCCAACAGCACTTACTACCTTCTA
ATGAACCATAAAATTATTCAGTTTATTAATCAATCACATA
GCCTTTAGAATGTGGGAAAAATTGTTCTATGCGCTTTAGA
AATAAATAATACAACTTTTATTATGTGTCTTATCTTCTGA
TTCCCTCCACTTGAGTATCTGTTCCACAAGGGAAAGTATC
TTTGTTATATTCACTAATGTAAATCTGGTGCCTAGACTAC
TGCCTAGCACCTCAAGGGTGCTTAATAAATATTTATTAAT
AAATAAATGATTCCCCTACTGGTTCCTTTCACAGAAATAT
CCTTAAGTTTCCCTTACCCATCTCAAGTTTTGGTGTCTCT
CTGTCTTTTCACGGACCACTCCCTCTCCCTGAAATGCCTT
CCGTGTCATCTGCCTACAAACTCCTACTCATCCGTTAACT
TCGTTCAAGCATCACCTCCCACGAGAAGCTTCGCTTCACC
ATATGCAGGCATAGTCAAGAGCTTCTTCCTCAGTGAAGCC
ACATCAAACCAAGGATGGCTTCCTAAAGAAGCCCAGCTCT
GGCAGATAAAAGCGTCTGTGTTTGCCTTGCAGAGTCATTT
CCCCTGAGGGTCAGGGTAGAGCTGACACCTGACCAGCAAG
CACAGGGTGGGTTGGAAGACCTCAATAAGACATTTTCCTG
GAGCATAATGTGCTCCATCAATCACACAGAATAAACCACA
TTCTGTGTCAAATAAGGAGAAAGGAGAGGAAGAAGAAAAG
AAACCAGCTGCTCCATCCAAAGGAGCAATTAAAAGATGTT
TGAAAATAAACAGCAAAGGCAAAAGAAAAATTTTAAGTAG
ACAACGACTTCCTATGGCGGGTATGAAAAATGACGAGGTC
AATCCAAGACAACTGAGTCATTCGGACCACAATCTATCTC
CAGCGACTCCAGAGAACTACAAATTTTTCTCTGTCCTCAT
CTCTTGGAGGGACACAATCCTAACGCATTTAATTTATGTC
ATTTTTCTCCTCTGGTACTCCCAGGAGGTTTGAGAGTGCC
ATTTAAAAACTCTAAAAGACCAATAAAACTGCCCCAGCTT
GGCCAGAGTTGAGGTTCTTGTACAGGGCAACACCATCAAA
CTTCAGTTATGGAATGTATTTAGGTAACCAGCACTGGTTT
TAGATTTCCAGAGATAATTATCTGAGTTTTCAGGCACACT
GTCATTAAAAGCTGCTAAAGAGCTTTATAAATACCTACTG
ATTATGGTCCCTCAATTCTAAGTCTGACCAAGCATTTGAG
AAAGCATGACTTTGTCATAAAGACACCTGCAAACACAGAC
TTCTCCAAACATATAGGTCAATTACTTGCTTTGTGGCTTA
TCCAAGGAAAATACTGTTGCCAACTTCTAACTGATGCTTT
ATTCTGCTTAAGTTCAAGTTATCTTAGCTAACTCAAAGCC
TAAATAGGGGTTAAAATACAAAGCCTTTTAATTATCCTCA
TCAATCATCCATCCAAGTTTATATTCAGAAAATATATTCC
CATTTTTAGGTTTCCAGAAATAAATTCTTTTACTAGGCAT
AATTTCATTGAAAGCTTTTAATGAGTTTTGGAAATTACCA
TCCTTCCCAGGAGGTTTGAGAGTGCCATTTAAAAACTCTA
AAAGACCAATAAAACTGCCCCAGCTTGGCCAGAGTTGAGG
TTCTTGTACAGGGCAACACCATCAAACTTCAGTTATGGAA
TGTATTTAGGTAACCAGCACTGGTTTTAGATTTCCAGAGA
TAATTATCTGAGTTTTCAGGCACACTGTCATTAAAAGCTG
CTAAAGAGCTTTATAAATACCTACTGATTATGGTCCCTCA
ATTCTAAGTCTGACCAAGCATTTGAGAAAGCATGACTTTG
TCATAAAGACACCTGCAAACACAGACTTCTCCAAACATAT
AGGTCAATTACTTGCTTTGTGGCTTATCCAAGGAAAATAC
TGTTGCCAACTTCTAACTGATGCTTTATTCTGCTTAAGTT
CAAGTTATCTTAGCTAACTCAAAGCCTAAATAGGGGTTAA
AATACAAAGCCTTTTAATTATCCTCATCAATCATCCATCC
AAGTTTATATTCAGAAAATATATTCCCATTTTTAGGTTTC
CAGAAATAAATTCTTTTACTAGGCATAATTTCATTGAAAG
CTTTTAATGAGTTTTGGAAATTACCATCCTTCCCAAGGAG
GGTTCAAATCAGATTAAGATAGACTGAGAAAGGGAGCTGA
GATTAGCCTCTGCCAGGACACCAGCTACTTCCTATCACCA
AACAATGGAGGAAGTTGCAAATAGCTATGAATAGATCCCT
CAGTAGGCCATCTGGGCCATGGCATAGCACTTGACATGGG
GCAAGCACATGAGATCTAATAGCTGCAGAAATCATCTCCT
CATACTTCCTCCTACAGCGTTCTTAATAAGGGTAACCAAG
AGTAAATATTTCCCCTCGTAGACAGCCTTCTAACTCTGTT
TACTCTGTTACTGACCAGCTCAGGTGTTGGAAATATTTCC
CCTCTAGGTCTTCTCCACTGAACATAACTGCACCTTCTGA
GATACACAGGAAGAGTCTGTTTTTTCTCTTCATGAAATTC
TTCAAGTACTTAGAGTAATGCTGCCTAACAGAACTTTCTG
TGATGATTGAAATGTACTGTATCTATGTGCTGTCCAGTAT
GGTAACCACTAGCAACACGTGGCTAGTGAGTCCTTGAAAT
GTGCTGGTACAACTGAGGAACAATTTTTTTTATTTTTATT
TAATTTTAATTAATTTCAACTTAAATAGTTATGTGCGGTT
AGTGGCTACTATATTGAACAGTTCAGATTTAAGGACATTT
CTCATGATTTGCCAAAAATCTTCCCTTTTTCAGATAAACA
GCCCTTGCTTTTAAATAGTTTCTCCAAAAAAAAAAAAAAA
AAGAAAGAAAGTCTTCTAGAATCTTCTCCAGGCAATCAGT
TCCTCTCTGATACGTCCCAATTTGCCAAATTCCTATAATG
TATTAAAACAGAGAACTCCTGGTAAGGTGGGACCTAAAAG
GCTATGCTCTCTTATCTGAGCCTGCTTAGATGTTTCAGAG
TCCTCTCCTTAGATCCAACCTAGCCAGGATGTGGCATATA
CTGGGCACTCAGGGAATATTTGAAGCTTATGTTAATATTG
CAGATATTGTGGCATAACTTGATAAGCCTATTTTCCCAAT
TCTCCAGAGTCTTTTCAGCTCTACTTTTTAAAATTGCTGT
GTTCTGATTTGTTTTGTTGGCTTTGAGGATTTATGCCTCT
CCAGTACATCAGTTGTTCCTTCATTAAGGCTGTATATAAA
TACGTTTTTTTAACTGAAAACAAATATTTTAAAAGATAAC
CAGGATTATTTGGTGTCCATCAGGGAACAGATAACAAAAG
GTAACCTCAAAAAAAAAAGCCAACGTCTCTGCAGGAGAAT
AAAACTTCAAGGTAAAGACCTTCTTTCAGAGATCACAAAT
GACATCAATCAAAGTCAGAGAAAGTTAAATTCTTCATACT
TGACAGAGCAGGACCCGTTTTTATCACTCACTAGAAGTGT
ACTACAAGCCACCTCAGAGAGGTTGCAGATAGTCTATGCA
GTGAAATGTTTTATATATTATACAATAAAGCAAATATCAG
CAAATTACAATAGCTGTACTCTTCTAGGTAAGTCATTAAA
CAGGTGGTGCATTTCTCAAATATATATATATATATATATA
GAATTTGAGGAAGTTAAATAACGTTAGAGATGCCTTTATC
ACTATTGCTGATTGTTCTTCAAAGAGCCAGCAGATCCCTA
AACATTTAGCTTTAAGTTCTTCTTCTCCTCACATCAGATC
ATTAATAATCTGTAAACATTCCCTGGGAAGAACTAAGAGA
AGGCTATTTTCAGAAATTTGAGTAAGTACACTTACCTGTA
AAGACGTTTTGCAAAGTGAATAATCACCAGTAACAGATCT
GAGAATTACTAAATATGATATATTTATAAACCAGGTTTCT
TAAAGTAGGGCACACAACCTGAGAATTATTCTAATGCTAA
GAATTCATTACAAAGCCACTGCTATAGACTAAAAGTTTGC
GTCCCTTGAAAATTCATACATTGAAATCCCAATCCGCACT
GTGATGGTATTAAGAAGCAGGGCCTTTGGTAGGTGATTAG
GCCGTGAGTGCAGAGCCCTCACCAATGGAAGTAGTGCTCT
TGTAACAGAGACCCCAGAGAGTTCCCTTGTCTCTTTTACC
ATGTGAGGACACAGAAAAAAGATGGTGTCTATGAGCCAGG
AAGTAGGCCTTCACCAAACGCTGACCTGTTGGTGCCTAGA
TCTTGGACTCCCCAGCTTCCAGAGCTGTGAGAAATAAATT
TCTATTGTTTGTTACAGTAAACTATAGCTAAGACAGCTAC
CTTGTATGGCTGACAGAGACACCCTCCCTGCCTCCACTTT
GCTGAGCTTCTGTATGTGAGTCATAAAGCTTTCTGAAGAT
AGGAGATAACTGAACTGATGATCTTCAGTTGAGTGACTAA
AAACTCACAGAATGCCTTTTGTTCCTTGTAGTAAGTAATT
ATTTACCAAACTTAATGTATGCAAATCCTTTCTGTGTATG
TTCAATAAAAATAAATGGCTACGTGTTCACATGTAGGCAC
AAATAAGATAAGTCTCTGATCTCACTAAGGCTCTTAGTCA
TCTTGAAAAATCTTTAGGCACAGAGTTTAGTCTCTTATTT
TGTGAGACCAAGTATTAATTTTAACACAAAAAGTATAAAG
GCCATTAAATACACTCATGTGTGCCAGAACTCCATGAACT
CTAATTAAATTTTAACCAGAGCACTATCCTGCACAGATTC
AAGGGAAACATTTACCTTCTTAACACTTATCTTTTCAAGT
AAATATTTTATCTAAATTATGATTATTTCTGATTTAGAAT
CTTTGCAAGTCTCTACTGCTAGGTGCAAGAATATCTTCCA
GGCAGTCCTAGAGAATGTTGTACCAGAACGTGGGAGAGAG
GGGGAAAGGCAGAAGAGGAAGCCCAGAGTGGTAGAGCAAT
TAGGCCATAGCAACAGAACCACTGAGTGCCTGTGAAAACC
TACATGTAATATAGTTAGACACGTCAGAGAAATTGGATCA
AAGTGAAGAGTTAGGGAAAAATACTGATGATCTTAATTGG
TTCATTACTTCTTATTTATTTAGAGGTAGGAATAGGATGG
AGAAGAGGACAACTGAACAGGGCTTCAGTTCCCAACTGGT
TTCTGGCCTCAGTGAGAACAACTCCTTAAAAATTTGATTT
CAGAAAGGCCTGGCATGGTGGTTCAAGCCTGTAATCCCAG
GACTTTCGGAGACCAAGGTAGGCAGATCACCTGAGATCAG
GTGTTTGAGACCAGCATGGCCAACATAGTGAAACCCCATC
TCTACTAAAAATACAAAAATTAGGTGGGTGTGGTGGCACA
CCCCTGTAGTCCCAGCTACTAGGGAGGCTGAGGCAGGAGA
ATCACTTGAAGCCAGGAGGCAGAGGTTGCAGTGAGCCAAA
ATTGTACCACTGCACTCCAGCTTGGGCAGCAGAGCGAGTC
TCCGTCTCAAAAAAAAAAAAAAAAAAAAAAAAGGATTTCT
ATATTGGGCTTCATGTAACCTTTTGTTTAATAAGATAAAT
ACATTTTGAAAGCCTCTGAGCTAAATGGCTATCCCCCACA
GAATTTATAAGGAAGAGAGCAGGGTTTCAATGACAGTGAA
GAGGGTAGCTTTGTACTTAGGCATACAGGTAATAGAACTG
GAAAGTGCTATTCCTACCTCTAATTATTTGTGCTGAAATC
TATTTAAGAGACTGCACAGAAGTTGTATAACCTTATTGAC
AGTAATCATTAAGCCTGCCAGGAAATTACCTTAAGTCTCA
GAAGAATGCTGATGCACTTTGGCAGAGTCCAAGTGGAGTC
ATACAAACTTCTCATCTGTTAAAGCCCCTCAATTTACTGT
AGAGCAAAATGATTCTCCTCCTTCATCTTCCCTGTCCACT
TTCTAGCACTTTCCAAAAAAAGAGGTCTAGACTACAGTCA
TGCTATACAGAGACTATCCCCATCAGGAAGATGAAAACCA
TGTGTAAGTCACAGTACTTTTGCAGTGAATACCAAGATAA
AAAATATACGGTATCTCTCCTCACGGAGCTGGGGTCTGAT
AGGAGAGAGAGGTACATGAATTGTATAGAAAGACAAAGAA
AAGCAAATACTAGAAAGACGAGGGAGCAAATGTTCAGTGT
TGGCATGGATGGTAGGCAGAGGTACTGGCCACTGAACCAA
TAAATAAATCAATTACGCGTATCCTGGAGAAGCAGGAAAA
GCTGGAACCAATGCTTCAGATCAGGACCCTCATTTCTTTT
CTAGACAATTCTAACACCCTCTAAACGTGTCTCCCTGCTT
ACTTCATCTATTCCAGCCCATTCTCTACAACACCTGCTTA
AAATCCTTCAATGGCTCCCAACCAAACGCAGAAGTCAGCA
CTGCTTACTATGACACAATGTTCTTCATGATCTGAATCTT
GTCCACCACTCTGGCTTCATTTCTAAAGAATACGGGGCCT
TCCTCAAAGGCTCCATGCTCTCAAATATATCTGGGCCTTT
GCACAAGGTGTTTCTTCTGTCCAGAACATCTTCATATTCT
CAGTCTGCAGTCTGGCTAACTCCCTTCATTCCTGGAGATT
CAGCTCCTCTAAAAAGCTTTTCTGGACAGCATCTGGGCTG
GGCTAGTCATCCTTTCCCTGTGTTCCCAGAGCTCCCTGTG
CTTAGCTCTATTGTAGTATTTGGCACTCTGCTTGTATCTG
TCATGATATTTTCATCTGTATTAACTCCCCAAACTCAGAT
TGTGAATTCCTTAAGGGTAGAACATTCATTATCTTTGTTA
TCACCAACGATTCGTGCAGTACCTGGCACAGAATAGGGAC
TCAGCAAATAAGTCCAATAAAATATTGACCTGAAGATCCA
TGACAGAGAGAAAATCAATAAAAGGGGGAAAAATGTTAAA
ACTTTTTCTGTCATTTCTGGCTGGGAAACTAGAATCAAGT
CACTTCATTACTCTGAAACTCAGGATTCTTACATGACAAC
AATGATTAACAGACTACACAAAGTAGTAGGAAGTACAAGA
ACCTTGGAATTGGCTATCCCTAGAACTGAATCCTTCATTT
AGGTACTTATAGGCTATATGATTTAGGGAAAGTCATTTAG
CACCTGGATGCCTCAGTGTCCACATGAAAATGGGGATAAT
AACAGTACCTATCTGATAGAGTTATTTAGAGGGTTAAATG
AACTATTGCCTTGAAAGCATTTAGAAAAGTGTCTGCCACA
TTGCAACTAATAAATGCTAGGTATCACTGTTATTTTATGA
AAATGCTTTGCACAATAGATTCAATGTTATTCCTGTTCAA
CTACCATTGAAATTCTTCACAAAATTAGAAACAACTATTT
TAAAATTTGCATGGAATCAAAAAAGGGTCCAAATAGCCAA
GAAAATCCTAAGCAAAAAGAACGAAGCTGGAAACATCACA
GTACCCAACTTCAAACTATACTACAGGGCTACAGTAACCA
AAACAGCTTGGTAGAGGTACAAGAACAGACACATAGACCA
GTAGAACAGAATAGAGAACCAGAAATAGGACCATAGAGCT
ACAACCATCTGATCTTGGACAAACCTGACAAAAAACAAGC
AATGGGGAAAGGATCCCCTATTTAATAAACGGTGCTGGGT
GAACTGGCTAGCCATATGTAGAAAATTAAAACTGGACCCC
TTCCTTACACCTTATATAAGAATCAACTAAAGATGGATTA
AAAACTTAAATATAAAACCCAAAACTATAAAAACCCTAGA
AGAAAACCTAGGCAATACCATTCAGGACACAGGCATGGGC
AAAGATTTCATGATGAAGATACCAAAAGCAACTGCAACAA
AAGCAAAAGTTGACAAATGGGATCTAATTAAACTAAAGAG
CTTCTGCACAGCAAATGAAACTATCAACGGAGTAAACAGA
CAACCTACAGAATGGGAGAACATTTTTGCAATATATCCAT
CTGACAAAGGTCTAATATCCAGCATCTATAAGGAACTTAA
ATTTGTAAGAGAAAAATGACCCCATTAAAAAGTGGGCAAA
GGACATGAACAGACACTTCTCAAAAGAAGGCATTCATGTG
GCCAAAAAACATATGAAAAAAGCTCAACATCACTGATCAT
TAGAGAAATGCAAATCAAAACCACAATGAGATACCATCTC
ACACCAGTCTGAATGCCCATTAAAAAGTCAAACAACAACA
GATGCTGGCAGGGTTGCAAAGAAAAAGGAACGCTTTTATA
CTGCTGGTGGGAGTATAAAGTAGTTCAACCATTGTGGAAG
ACAGTGTGGTGATTCCTCAAAGACCTAGAGGCAGAAATAC
CATTTGATCCAGCAATCCCATTACTAAGTATATACCCAAA
GGAATATAAGTCATTCTATTATAAAGACACATGCAGGCGT
ATGTTCATTGTAGCAGCATTCACAATAGCAAAGACATGGA
ATCAACCTAAATGTTCATCAGTGACAGACTGGATAAAGAA
AATGTGGTACATGTACACCATGGAATACTATGCAGCCATT
AAAAGGAATGAGATCATGTCCTTTGCAGGGACGTGGATGG
AGCTGGAAGCCATTATCCTTAGCAAACTAACACAGGAACA
GAAAACTAAACAATGCGTGTTCTCACTTACAAGTGGGAGT
GAAATGATGAGACCACATGGACACATGCTGAGGAACAACA
AATACTGGGGCCTGTCGGAAGGTGAGGGGTGGGAAGAGGG
AGATAATCAGGAAGACTAGCTAATGGATGCTGGGTTTAAT
ACCTGGGTGATGGGATCATCTGTGCAGTAAACCACCATGG
CACACATGTACCTGTGTAACAAACCCACATATCCCACACG
TGTATCCCTGAACTTAAAAAAGTTGGAAATTATTTTTTAA
AAAAAAGAAGAAGAAAATGCTTTGTAAATTGCCATATAAA
TGTCTATTTTCTTAAAAATAAAATAGCCTTTTTGAGATTA
TAGTAAGGAAAGTTCCCTGAGGGCTATAAGACAGAAGAAC
TTTATATCAAATATGACTCTAGTTTTTAAAGTGATACTCT
ACTCGATTTCATTTCCAAGTATTCTGTGTATCTTTTAAAA
CTCAAAAGATAGACTTCTAAAGAAAAACAATTTGTATTCA
TAGTGGGAAAAGTTGCCTTAGCATTCTTAAGTTGAAATCT
ATCTTCTCTAGGACAAATGAAAGAATCACCTGACTGCCTG
TCTAAAGGGAGATCTACCTGGAACAAAGGAATGGCCCAGG
ACCAATAAGCAAGTTATCCAATGCTGAGTGAGAGTGATAG
TGAGAGTGAGAGAGAGAGAGAGAGAGACAGACAGAGAGAC
AGAGAGAGACAGAGAGAGACAGAGAGAGACAGTCCTGATG
TTTTCTGAAATGTTTCTCCAGGAAATATCTGATCATATAT
TTATTTTTCTCAGTCTATGACAACAGAGGTCAAAGAAAAA
ATGTCTCTCAACCACAGCATTAACTGCATTAGGGCATTTT
TCTTTTGGTAAAGGCAATGCATACTCCTCAGATAATAACT
CTGGAGCTGTTTTGTTTGTTGCTGTTGTTGGTGCCTTTTG
GGTGTTTTTGTTTTTTTAACATGCTAGATCTAAAACAAAT
CAAACAAAAAAACAAAACAAAAAAACAAAACCAGCAATTG
TTCTCCTGAATGTTTTCAGTCTTTCAGGTGGTTAAATGAA
GGGCCAAGAAAAGAAAATATATCATAAGGCAAAAGAAAGA
AAAAACAAAGAAAAAAAACCATGAGAAACAGCTGACTGGG
GCTGCTTCGCAACAGTTATTTGCATACATGCCTGGGGCAG
GCAGGAGAGGGGCATTTGTGTGAAGGGAACCTGTGTGAAC
AGTGTCAAGCCTCTCCTCTGGATCCCATCAGGAGAGGGCA
AAATGGAAATAACAACATCCCACCAGGTGGTCCTGGAATT
AAATACTTGGAAGAACTCACTTGGAGCATTTTGCAAAATA
GTGTTGCAAAAGCAAGCTTGGCGTCTTCTCTAGAGATGTT
GAAGAGAAACTAAAATTGTTTTCAAGGGATAGCCTGCATT
AGCAGTTTTCAGCTTTCTGTGGAGGTTATCATTTCAGACT
CCAAAAGGCCCCTCACCAGTCACCCAAGCTACCACTGCTT
CCCTGCTACCATTAGAATAACAAAACTCAAACAAATCACG
AGCTCACCAAAACTATCAGGAGGAATGATGGTGCAGTTTA
CACTGTTGGTGATCAGACTTCACTAACAAGGTCAAACTTG
TGGATTTGAATCTTATATGGGTCTGTTGCCTTTCTCCTCA
CAGACAGACACCAGGGCAGCTGTCCCACAAACGTGGGCTG
GTAGACTGAATGGAGATGGGGCAAAACAGAGCAGCAGCCT
CTGCAAAAACCTGTTCCTCCTACTTAAAAAACAACTCAAA
ATCTGGACCCCAAAAATGGTCAGTCAGTAATGGACACCAC
ACGAAGCTGGTTCCTGTTAAATACCCTTTAACTATTTAAG
GTAATCACTAGCTTATGCCTCTTCCTCTTCCTCTTCCAAA
GCGGATACTCTTATCTCAGTTCCATGCTTTGTCATTTATA
CCGGTCTTCCTCTAAAAGGAAGTCACGGTGGTTCAATAGC
CTATTAATACCAATTAATACCATAAAAGGCCAGCCTTCAA
GGCTCCCTGTAAGATCCAGTGGACTATAAGCTCTCAACTA
GTTTCTTCTAGCTCTGAGTTTCTGGGATCCTCTACATTGT
CCAGAAAACCATCAGGGAATGGGAAGTTTATTTTACTCCC
TGCACAGCAAATGCTGAATTTTAGAATATTGTTCAGGCTG
GGAAAAATAATTAACTGTGAAATAACTTCTACTCCTATAT
AGCTAGATTAAATGTAGATATTCTTAAAACTACTTAAGAA
ATTGTAAAATCTCTCAGCCATCCATGGTGATAACTTTATA
CGACTGGGGACATGGGAAAAAGTAACAGGCCCATGCAGAT
CCAAAATCTTGAATCTATATGGGAATAATCACTGCTATTA
TTATACCCCAAGGCTTCTATAATCTCTTATTTTAATATGG
GGAAAACTGTTCACTAATAGGTTTTTTCCTGTATATATAT
AGGATCTGTCTTCTTTTCTAAGGACGAATGAACCCTAATA
AATTAGGACCCTAATGAATTGTTAATACTACTGGACTAAA
GCAGTAGGGGACCAGGGACAGAGACTTGGTGTTGTCTTTC
AATCCCATGCACACTCTGGAGGGGATTAAGAAATCTATGT
GGGATAACACCGTGTGAGAGAATCCTGAAAACTTCTGATA
AGCAGGTTTTTAAGTGGCTATAACATGAGCTCCTTCTTCA
ACAAAATTTCTCCAAATGAATACCCATTGACTGCTCTAAT
TCCACTTACTGGAGGCTGTGGTGATAAACACTGACCCAAC
ACGCACCTACTCAGTAAATCTGATGTACTTGCAAATTTGG
CTTTGTCCCCACCAGCTCTGGATTTTCCATTTGCTCTGTT
AGCCAAAAATAGCACCAGGGCACAAGAGCACGTTGCTTAC
CTCCCCTACCATGATCGTGGAAGCTCACCGACAATCACAT
AAGGTCTTAGTTATTTTAATAAGACATGAAATTATTCCTT
TGAAATAAGAATACTCTGCAGCATAGGGTAATAAAACCCA
AAATATAACAAGTGTTATCTTAAAAAAATCAAACTCTTTA
TTTAGAGACACGAAGAGGGTTTGTCTAGGTTGGCAGATAG
ACAGGGAACACAGATGGTGAGAGACCATGCTAACAAATGG
ACTAGATTTAAAAAATAACCATTATATGCTAGCCAAAGGT
GCAATGATTTAATAAGCCGGGGATGGTAGAGGAATTCAAG
CTCAACTGACATCTACTGAGTAGTTATTAAGTGTGGGGTA
CAAGGTTAGATCCTTTCATCATGGCATAGCATTTATTACT
CATACCGCTGTGTGGTGTTACTATTTTTCGATTTCAGGTG
ATAAAACAGCTGAGTTTTAAGGAAACTAGGCTGAAAATCC
CCTCAGCGATGATGAGGTTGGCAACCCTAATAGACCCACG
TTCTAGATCATTAGTGCAAGAGTGGTCTCTAGCATCTCAC
CCATATGCAGTCCTTTACACCTCTGACATTACTGGCCTTC
TGTAACACCTTACTGGCCTTCTGTAACAAGCCCTATAGCT
AAAGTTGGTTTTTTTCAGTGACGAAAGTTAATTTGCATTG
AGCAACCAGTACCATCTTCTCTGTCCCATCTTGTGAATAA
CAGCATACATCTGTGAGACAGTTGGCTGCAAGAACTCTAA
GGAGGCTCTGTTTCCCATCTGGGAGATGGATGCCCCACCA
CCCACATTTCCTCGTTCGTTACATGTATTAACAAGTCAAT
AAGCCAAAGTTACAGAGAAAGTAGTCTTCCCTCTAAAATG
TCCTCAGTGAAAGAAATAAGGAATGTGCCTGCAAATTATT
CAAAGTCATCTAATACGGATCCATTACAAGACCCGCAGAA
GGTAGAGAAAGCTCTCTTTGTGGAAGCAAGAAAAAGAACT
GATATTGCATTGGGTCAACTAGTGCATAGCTCTGCTGCTT
AGGTTGAGTTAATGTGCTTGCAAGAAATGTGGGAGTGGCA
TTTCTAGACCACTGGACCATTCTGATAAACCGTTAAGTAT
ACTAACAGTGATTGGTGCTCTATATGCTGAGCAATCACCC
AGAAAATAGGCCCCCTGGAATATCCTATTGTATAATTTAT
TAAGAAACTAACCACTAATATGCTGAGCTCTTCAGAAGGT
GGAAGAAGCAGGCTATTTGACAAACGTTTACACTCTCCCA
TTCTGGCTGAATGCTGATCTTTCTATGCTGTAACTCTACT
CTAGTATGGGTTATCACTTAGGGTTTTGGGTTGGAATTCT
TTTCTCTTTGAAAACAAATCTCCCAACACCTGACATACTA
GGGATAAACTGCCCTAAGTGGACATTGAGACAGGGAGGTC
AAGGCTAATTAAAAACAACCAAATGGCACACGGTATTTAC
CAAAGGTCACACAATCATGTCCATTTAATGCATGTTTGTG
TAGAAAGGAGCACAGCATCAACACATTTACTGTCAGAGGT
TGAGAGCAGCTGTTTGTTATCTGTAATAACATTTTGTTTT
AGAAACACAGCTACCAGTGTCATCTAGTTCATCTCCTCTT
AGAGCACAGATAGACTAAGAAGATGACTTGCCTTTATCTC
TACCTCACACACAACTCTGCTTCAGAAACAGTCAGCTGCC
TTGTGCAGGTGAATAGCAGTTGACTCTGAGTAAGAAGGGC
TTAGGAGTTGGTATGGCTTACTGTCAATATACCAACTAAT
AATTTTCTTCCAAAAGACGCTGAGTTACTGATGAGACCAC
AAAGAAGGACTTCTGTCACGGCCCATGTTTATCAATACCC
TCCAGCAGCATCTGGTGCCCTTAGGGATTTCCAGCAAGCC
AAGTTACAATCCTTTTTTGGTTTAGCTGGATTTTTGGTAA
AAATAACCTGTTGGGGCAAGTGAAAAAACACCTTGGTGAT
AAATAAGATACTGTATGTAAAAGTTTCTAACACTGTGCCC
GGCATAAAACTGGCATTCAAATAGGTTTCTTCCAGTTGGG
TGCAGTGGCTCATGCCTGTAATCCCAGCATTCTGGGAGGC
CAAGGCAGGTGGATCATGAGGTCAAGAGATCGAGACCATC
CTGGCCAACATAGTGAAACCCTGTCTCTACTAAAAATACC
AAAAAATTAGCTGGGCAAGGTGGTGCATGCCTGTAATCCC
AGCTACTTGGGATGCTAAGGCAGGATAATCACTTGAACCT
GGAAGACAGAGGTTGCAGTGAGCCGAGATCGCGCCACTGC
ACTCCAGCCTGGCAACAGAGCAAGACTCCATCTCAAAAAA
ATAAATAAACAAATAGTTTTCTTCCTTTCTTCCATCTCTC
TTCTTTCATGAAGATTGTTATTTATTTTAATAATGCAGTA
AGATGGATGGGAATGGGAAGACCTGCAAAGCATTTGTATG
GGCTAGCATTTGTTGTACCTGGAAAACAAGTTTAGAAGTC
ACTGGAGTTACCATCATGAATTTTCCAAACTATGTTTCTA
CCTGTTTGATTCAACTCAACAAACATTTATTAAGTATGCA
TTATATGTCAGAATAGTGCTGGGGATATACAAATAAAAAA
CAAGGATTCTGCTCCATGTGCTCACAAAACCACAAGGAAG
CAGCTTCCAGAGGCACATTTGGAGGGATGCAGGGAAGAAA
AATGAGTGAATGCCTGCTCTCCAGGACAAGAATTTAATTA
ACATAATCGAAGCATAATGAGACTAATTGTAGCATGTAAA
TATTGCCAATTAACCAACAAGTGCCCAATTTCCCCACAAA
TTTAAAAATTACAGCCTTTTTTTAATTATTGAAGGAGGGC
AAAAGTCAGTGTCAACAAGAAAAGCAAGTTCTTTCCATAC
TGTTTACAGAGAGGTCAAAAGATAGCCCTGCCCCTCAAAA
TCTTCATGTAAGTACTAGATTTAAAAGCAAGGTGCGGTCA
GGCGTGGTGGCTCACACCTGCAGTCCCAGTACTTTGGAAG
GCCAAGACAGGCAGATCAATTGAGGCCAGGAGTTCGAGAC
CAGCCTGGGAAACATGGTGAAACCTCGTCTCTACTTCTCT
ACTAAAAATACAAAAATTAGCCAGGTGTGGTGGCAGGTGC
CTGTAATCCCAGCTACGTGGGAGGCTGAGGCAGGAGAATC
GCTTGAACCCGGGAGGCAGAGGTTGCAGTGAGCCAAGATT
GCACACTGCACTCTAGCCTGGGCAACAGAGTGAGACTCCG
TCTCTAAACAAATAAATAAAAGCAAGGTCACAAAAATCTC
ATCATTTGTGTGCAGAGGAACACTTAATCCAAAAGCTAAA
GCAACCTGTTGTTTGTGTCATGGCTAAAGAACAAACAAGG
GTAACAGCGAAGAAGCACAAAAATACCTCCATTAATTAGG
GTCACGTTATTCCCACTGTAAATCCTAATCACTAGTTAGA
AGTGAAGTTTCATTAAGGTCATTAGTGCCTATCAGGAAAT
TATAATATACTTACACTTAAATGTCATATTCTAATACTTC
CCACAGGGACCTAAATTAAGTCAAGTTTCCATGCAATAAT
TCTTGTAATACATAAACCTATCACCCCCTTTTCTGTGTGT
GTGTGTGTTGTTTTTTCAGAAATTTTTTAGCATCTCCCTC
ATGACCAAAAATTACCATGAGCAAAACTAGATAGAATGTA
ACCATTCCCCTAGCTGTAAGTGTGCAGGCCAGAGATGAAG
AGTGGAAGACTGAAAGGGTGGGTCAGATCCTGGAAGGCAA
CTGTCCTTTAAGATGAAAAACAGTGATAACTGCTGAGAAA
TCTCAACCTTAAGTGTGTTGAAAGTTGATAATGTCCACTT
ACGTAGTGAAGAATTTGTGAAACAGGACTGTCAAAGGGAG
TTATAGGTTCTTGGAAGTAAGAAGCTCCATCTTTTGAATC
TTAATACCTTCTAGATAGTTAAAGATAGTGTCTTATACAT
AGTAATACCTTATAGATAGTAGACATTCAATAAATGTTGT
CTGAATTATGTTACTCAACATACCATATCTCTTTCCTGTC
ATTTTACAATTTAGAAAATGATTTGACACCAATAATTGAC
ACCATACAAATCTGTCAATGCTCACATTTCTCTTACTGAC
AGGTTGGTCACATGGCTACTTTCCCTAACCCTTGTCTTTA
TAAATTCAATTCAATTTAATTTGCATTGAGTTGAGTTCTG
TCAAGACTCAATAGTCCATGTTAACAACCCACATTCTAGA
TCATTAGTGCAAGAGTGGTCTCTAGCATCTAACTCACAAG
CAGTCCTTTATATCACTGATATTACTGGCCTTCTATAATA
AGCCCTATAACTAAAGTTGTTTTTTTCAGTGATGGAAGTT
AATTTGCACTGAGCCATCAGTACCATCTTCTCTGTCCCAT
CTTGTGAATAACAGCATACATCTGTGAGATAGTTGGCCAA
GCTACAATCTTAGTCATGTGACATTTTTCTGTATGAAAAA
CAAATTAGGTTCTTATGAGGCCCAAGCATGAAATTTTGGC
TTCATAATAATATACTATATATTCGACTTCATAATAACAT
CTTACCAACTGGGCCTCCATGTCAATTTTTTTCTAGTTTA
TGATTCTTCTCAAATAAACTACAGATTCCTTAATTGCATG
TGTGGCAGAGCACATTATTAGGTGTTATAGAGGTTACAAA
GGTAAAGAGTTAAGTATCTTAGACCTTAAAAAGCTTAGAG
TATAGCAGAGAAACAAATGTACGCAACTAATTACAATTCA
AGGCAAAGTAAAATAACTTTAAGAGAAAAAAAAGATTAAG
TAGCACACTAAAAGGCAATGCAAGATTACTTCTAGATAGA
AGGATATCAACTGCTTCTTTAAAGATATGAGCATTGGAAT
CTGGCCTTACACATATACATACATATGTGTGTGTATTATG
TGCACATATTAAAATATACATATACTTGTACAGAATCCTG
TAAACATTTTACCATATGAATACAATTCAGACAGAATTAA
AAACAACAGAATTCCCTCTAAGAATTTCTATAAGGATTCA
TTTAGATCACCATTCCCTCCTTGGAGGATTTGAATTAGAA
TAGAGTTTGTGAAACCATGGTTTTAAGCCATGAGCCTTTG
TTTTGTTTTGTTTTGTTTTGAGACGGAGTCTCGCCCTGTT
GCCCAGGCTGGAGTGCAGTGGTGCAATCTCGGCTAACTGC
AAGCTCCGCCTCCCGGGTTCGCACCATTCTCCTGCCTCGG
CCTCCCGAGTAGCTGGGACTACAGGCGCCCGCCACCACAT
CAAGCTAATTTTTTGTATTTTTAGTAGGGATGGGGTTTCA
CCGTGTTAGCCAGGATGGTCTCGATTCCTGACCTCGTGAT
CCGCCCGCCTCGGCCTTCCAAAGTGCTGGGATTACAGGCG
TGAGCCACTGCGCCTGGCCTTTTTATTTCTTTTTCTGAAA
TGGAGTTTTGCTCGTTCGCCCAGGCTGGAGTAAAATGGCG
CGATCTCGGCTCACCATAACCGCCGCTTCCTGGATTCAAG
CGATTCTCATGCCTCAGCCTCCCGAGTAGCTGGGATTACA
GGCATGCGCCACCACGCTTGGTTAATTTTGTATTTTTACC
AGAGGGGGTTTCTCCATGTTGGTTAGGCTGGTCTGGAACT
CCCAACCTCAGGTGATCCGCCCACCTCGGCCTCCCAAAGT
GCTGGGATTACAGGCATAAGCCACTGTGCCGGGCTGCCAT
GAGCCTTTTAATCAAGCAACAATTTAAATAGAAGTTCGAT
ATGTAAAACAAAGAATGGCTACTTAGGGTAGGAGAGGAAG
GAACTCCATCTACCCCACCCCTTTCCCAAACTTGCCCACA
GCCCAGGGTGGAAACTCCTTGACAAGATGACCAACAAATG
CCTTCCTGCTGTCACTATCTGTGATTTAAGTCTAAGTCCA
TGGAGCACATGGGAAACCACAGCACTGTGTCTCTTAGAAG
GAACAACATGTTGTATGAGCCCTGGGATCTTCCCTGGGGA
GCATTCCCTGTATTTAGGGGAGGAAGCTGAACATATGTGA
GAAGAAGTAAAGCAAAGCACTTGTTTAAGTGCCTGTCCTA
GGAAGAAAGCTTTCAAAAAAAGGAAAAAAAAGTCAAGGAA
GACATCACAGAAGGAGAAAAGAGAACATGAGCTGTGAAAG
ACACTGATTAGCAGGAAGAGATAAAGCAAATAATTAATTT
TTATCTAAAAACATTTGGAGCCAGGTGTAGTGGCTCGGTC
CTGTAATCCCAGCCTTTTGGGAGGCCGAGGCGGGTGGATC
ACTTGAGGTCAGGATTTGAGACCCGCCTAGCCAACATGGG
GAAACCCCATCTCTACTAAAGAAAAAAAAAAATACTAAAA
AAAGTAGCTGGGTATGGTGGCACGCACCCGTAGCTCCAGC
TACTCAGGAGGCTGAGGCATGAGAATTGCTTAAACCCAGC
AGGCGGAGGTTGCAGTGAGCTGAGATCCTGTCACTGCACT
CTAGCCTGGATGACAGAGTGAGACTCTGTCTGAAAAAGAA
AAATTTTTTTTTTAAAAAAGCATTTGGATCTGTGTTAAAT
GCAGAACCCAGAAATTAACTGCTGAATCCAAAGGGGGCTT
TGGAGATGTGCAGGCCTATCACTCCTCCCACAGTTCTGCT
AGCTCGGCCTTGGCAAAGCAAGAACTCTGGAGGGACTCTG
GGGCACCAGCTCAGGCCTGACGCAGCAGTCTCAACTGCAA
GCCAAGAGGCAGAACAATGCCACTCTAACATCATGATTCA
CAATGAGTGAAAACCACAATAAAGCTTTTCATCAGAGGAA
AGGGAAAATAGTCTTTGTTTATCAGCATCCTGGGGGAGAT
CAAAAGCCTACTTTCTAGAGCTTGTTCCAGATGTCTCTTC
TACCTCTTTAGAGCCTACTGGCCTCGAACAGCCATGCTCA
GTATCTCTCATTTCATGCACAAAAAGGTCATTTCAGGCAC
AGCAAGAGAGCAGGCAGCTCTCTGCATTCTCATGCTGCCA
AATCAACCTTCTCACTCACCTAAAGGGCTGTTCAATATGT
GTCTTCATGACCCACGTATCCTCAGAAGACAAAGCCATGT
GCTGTCTGCTCTGGGACACAGAAAAAGGAGTCAATCCAGC
CTTCTCTCTGAGTTGACTAAATCATGCTACATGATTCTCT
CTGGCCACAGCCCTGCCAGCCGTTGGAAAGCTATGACTCC
TGAGCCCAAGAAGCTCCCAGCTAATAGAGAACATGTTGTT
GTCTGCTTCAGAGTGTTCTTGGTCTAGTGTGCCTGGGTAC
CTTGTTCTTTAATTTTCTCATTTCTTGAGCTAAGACATAA
CTATTACAACCAAAAGAATCTACTTCTATCATCCCAACAG
TGTGGCAGGAAAGCTATGTTCTTAAAATAAAAGTCACACA
ACACTGTAAAGTGAAGCAACACTGGATGTGAAAGTCAGGA
ACTAGATTAGTGTCATACCTCTGCCACTCACTAGGTGAGT
AACTTTGAGAAGTCACATGACCTCTCTGACCTTTTGTTTC
ATCAATTGGAGATATACCTATTCAAAAATCAATAAATACC
ATCATGTGTCACTTAACAATAACATACAGTTTGAGAAATA
CATTTTTAGGTGATTCCATCCTTGTGTGAGCATCATAGAG
TATACTCATATGAACCTAGATGGAATACCTACTATAATCC
CAGGCTATGTGGTATAGACTGTTGCTCCTAGGCTACAAAC
CTGTACGCCTTGTTACTGCACTAAATGCTGTAAGCTGTAA
TAATACAATGGTAAGTATCTGTGTATCTGCAAATACCTAA
ACATAGAAAAGACACAGTAAAAATATAGTATTATAACATT
TGGGAACCACCGTCCTTTACATGGTTTGTTGTTGAGTGAA
AGGTTATGTGGCACATGACTGTATTTACTGAGTCCCTGCC
TACTACATGCCAGAAATCATGCTAAATGCTGAGGATATTC
TGGTGAGCAAATCAGACTTGGCCTTTGCCCCCACACAGTT
TAAAGACTAGTAGAAGAGAAAGAGAATAAATAAGGAAACA
AATACATATTTACAAATTAGAAGTGTTTGGAAGGATATAA
AAAAAAAAAAAAAACAATGTGCTCAGAAAGAAAGCAAGAT
GGAGAATGAGGTTTTTCCCCCTCTGGGGGTACAGAAAGCA
TCTGTAAGGGGAGTATGTGTGAGGGAGGAGGAAAAGCCAT
CAGAGAATACAGTGGAGAAGGAGGATTCCAGGCTGAAGGA
ACATCATAGACAAAGGCCCAGAGGGAAGGAGGGAGTTAGC
ATGTTCAAAAGCTCAAAGAAGTTCAAGTGTTTGGAGCTGG
GAGCTTGGGAAGCAAGAGGAGGTGGTGCGAGAGGAAGGCT
GGAGAGGGAGCAGGCAAGCAAAGTAACTAAGTCCTGCAAA
GCTGCAGTGCTGTGCCTAGCACATAATAGGCCCTCAATCA
ACATGGGCTGCATGCAAAGGTTTTCTTTGACCAGGAGAAT
AAATTTTAATTTATAACCTAAATGACTTCTAGGAACCCTG
CTATTTTAATGATTCTAGTCCCCAGATTGCTGAGGAAAAA
AATTTTAAAGAGCCCCTTGTCCTTTGTGAACCACAAAATA
AACAAAACCCCTGTGGAATGAGAATTTCACCCTTAGAGTC
CCTACCTCATCCACCAAAGACAAGGAGGCACTATTTAAAT
AATATTTAGGCAAACATGCTTGGCCCAAGGGAAACAGTAA
GTGCTTCTAAAGCTACAAACATTATGTAGGTTACAGGTTA
AAATCATTTCATGGTTCCCTTTCTTTCATGAACAAACACT
AGTTTTACTAATCAAGAAAAGATGTTAGAATTTCTTAGAT
ATCCCATTAAAAAGACCCATACAGCCAAAGGCAATGTGGA
AATTCTAGGCACAACTATGCCATCTGTTCATGCTCAAAAG
ATGGGTTTCACATCACATCTTATCTGAGTGGTATGTCCTC
TTTTGGTGCCCCTGTCTTCTATTCTTTCCCTAGTTCCAAC
ATTTCCATCATGTGCTAGCTTTTCCAGTGGAAATCAAGCA
TGAATATAAGGCCACTGAAAAGCTCTACTGAAAAACCACT
AAAATGTTCATTTTTCCAAGATAATGTTTGGCAGCTATGG
TAAAAAAGTGCAAGAGATTTGTAGTGAGACAGAGCTGGAT
TCAACCCCCAGCTCTGCCACTTACTGGCCATGTAAACTTT
TGTTCCTTTTTGAGTCTCAGTTTCTTTTTCTGTCAAGCAG
AGATAACACCTACCTGACGGGGCCTCTGTGGCTTAAAAGG
GATCACATCTAAAGCCCCTTACCCACAGTATGGAGCATAG
TAGGCACAAAATAACAGAAAGCCAGGTTTGGAAGATGGCC
CAAGTTTGAGATGCAGCAAAGTCCTTGCAGCCAGGACTGC
TCCCCAGAGGCTTGGCCACTGAGGCAGATGATAAACAGAG
AGAGCTGGAGCTTGTCATGAGAGGCTAACCCTGCTGACTC
AACAGTGCCAGACCTTTGCAATGGACCTCAAATCCCCCAG
GGAGGAGGGATTTGGGTCCTCCTACAGGAGGACCCAGGGC
TCCTGGTGGGCAAGTGCATTCCTTCCCAGGGACAAGGGCA
CTCTACAGAGCCCAGGCCCAGCCTGACTGGGTGCAACCAA
CCAGAGAAGCATTTACCTTTAGGAGCTTCAAAAGCCACAA
CTGCCCCTAGCCCAGGGTCAGAGAAACACAATCCTTGGAA
GATTTATCAGGTCTTCCCAGGTCCCTGGTTTGCATCTTTC
TTGTCAAATGGATCCACTGTTAGTCCTGTCTTTCTGATCA
ATACCTTTGTCTAAATTCTGCCTACAGACCCAAACCGTCC
TGGTTCAAGTCAGCCCAGTTATCTTCTGCCTCTTGTGAAT
TATTTGTTAAGCATTTTCAATTCTTCTTCTAGGAGACTGA
TGACTCCAAATCAGGTGACATTTTAATACCCCTAGCAGTA
AAAGCATTTATCTAAGACAAAAAAAAAAAAAAAGAAACCA
AAGTCTTATCTACTGGCATAATGTGTTTATCTCAATGAGA
TTTATCACATAAATGAAATAAAAGAGTGTCAAAAATCATG
TTATTCCAGAAACATTCTTCCCCTAATATTTATAATGGTA
TGTTAAGTAGGAAAAATTCAGCAAATGATCAATTTAGAGA
AAAAGAGCCTTTATATTTGGAATCTACCCATTAACTTAAA
ATCCACAAATCTTGTTTTATACAATAATGCATTCCTCCCC
CCAATCTCAATATATTATCAAGTTATAATGAGAAAGTTTA
TATCTCATTTCACAGAATAACAAAAATAGAAGGGTTATCC
CCTCAACGTATAAATGAGGAAACTGGGACTCAGAGGCCAA
ATTGCTTCAGATTAACTCAGCTAGTCCAAGAAAAGGGATG
AATAATCAAAGCCTAATTCCAGTATGGTCAAAAATAAGAA
AATAGAGAAAGGTACCTGGAAAATCTACAACCAAAGGCAC
AGGCTCCCAAAACCTGAATCTACAGAGCCAACTTTTACCC
ATGGCAGCTTTGGGAGCATCTCTGAAGAGCAGATTAAGAA
ATGTGGCAGAACTTATATCTGAAAGGTCTGGAGGCCAGGC
TGGAAAGTGGTAGCTGTCCACCAGTTACAACCAGGGGCAC
CAGTTACAACCTGGGGCTGGCCCATCAATGGTGTGGACAT
TGTGGCCATGGTTACAGTGACCACCTGAGGAGAAGGGAGA
AGTCTAGATTCCAGGTGTCTGTCGATTTTTAGGATGTGGT
CTTGACCATATTCTCCTCCTACAGGCTGAGAACTAAACAT
AAAATGGAGCAGGTTAAGTGTATCAAGAACACAGATTTAG
CCAGAGAACGCAAATGTTCTGCTAGCACCACGGAGATCTC
ATATATGTATAGGTACAGAAAACCAGACAATTGACCTTAG
CTCTGGCTTGAGCATCATGACAGCCCCTGGGCTGGGAAGT
AATAATTCAGACAATAGATGTTTAGCTGATGATAAGTGTC
TGGGGCTCACCTCTTAGCCTATCCTTTGCAATTTCTTTTT
ATTCATTTTAACCTGATATCCCCTGCATACAAATGTTTAG
TGATGAAGGAGGGTAATGGCATGAATGTGAGAAAGTTCTG
GAAGTTTCCTCCCAAGAGCATCAGCTAAAGTTTTATCCAC
TTCAGAACAAGTAAACATACCCCAGGCCAGAGGCATCACC
AGTTACAGGCAAAAACACTCATTGACAGCCAGAAGAAGAA
ACCACAATCAGAGAGAGGGATACTGCAGAAGGGGGATTAA
GACACTCTCTCACACAATTTTCTAAGCAAAGAATTTAAAA
GACAAGAGACGCGACCCCAGCCTTTCTTAAATCCCTTACT
ATTGACTGTAAGCTTCTAAGCAAAGTTGATTTCCCCTGTG
CCTAAATAATACTCCACCCACTCCGGTGGCCAATAGCTCC
ATCAAAAGTGTAGGCATTGTGGCCATGGCTACAGGGACCA
CCTGGGGAGAAGAGAGAAGTCCAGGCTGTAGATGTCTGTT
GATCTTTAGGATGTGGCCTTGACCATATTCTCCTTCTTTA
GGCCTGGAACTAAACATAAAACATAGAGCAGGTAAGTGTA
TCCAGAATATAGACTGAGCTATAGAGTGCAAAGTTGCTCT
GCTAGCACCATGGAGAGCGAAGCCCAGTCTCAGGAGGCTC
ATGTGTTATTTGGGGTCACCTGCCCTTCCCACTCACCTGC
TGCCTTTCTATAGCAGAGTGTCACGACTCAGCTGGGAGTG
CTGTGATGGCTTCACACATAGTCAAGGGGGCTGGACATTG
CTATTAATATAACCCACTTTTCCCCTTAGTACTTTCTCCC
TGCAGTGATTCATTCCACCTGCAAGTACTTGAGCTGTACC
TGGGTGGCTCATTTATTTGCAAATAATAATTTCACAAGCA
TTAAAAAAGTAGGCAATTAGCTTATTCTTAATCTTAATAT
GCCACCTGGTTAGCAGGTGGTCTCCTGCCCCAAGAAATGA
TGGAGGCATTCTGGAGTCATCTCTACCTCTTGCTGTACAT
GTTACTTTGCCTCCATCACCAAGACCCTTTCAAATGTTCC
TCCTTAGAAAATCTCAAGTTCTCAACTGAGCTTGTTATAG
AAAAAGAGTTACAAACCCTTTGGGCAGCTGCCATCTAAAA
ACTCTGTTTTCCATATTTAGCTAGAGACCACAGTTTTCAC
TAAACTCATTCGTAATGTAAGTACCAACCACTCTTTAGAG
AAATTTGCTGGAAGGGATGTTTCATGTAGCACTCCCAAAC
CAGAGCTTGCCTGGAATAATCCCCACTCACATGATGTCAA
AAGAGCCAGAAACAGCCCCTGGAAAAACTGACACATCAGT
TGCTCTTTGCCCTTCAAATGAGCATTAAGGGTAGATTTCT
GCTGCTCCTCCCTAACCCCCACCCCAAAACTGCTTCTCCC
ACTGATTTCTAGGGCAGCTTACCTGAAGGGTGAGGTGATG
AGAAAGTTGATCAAGATGAAACATTAAAGCTAAAAAACAC
AAATGAAGGCAAGGACATTTGTCCAGCCTCTTCTTGCTCG
TTCTCCAGCTCTGTCTCTGCCATGTGCACAAATCACCCAT
TTAGGCACATTTTTATCCCAGAATTCTAACTCCTCTCTGT
TCAAGCCTTTACGGTGACCACTAGACAGTACCCCCACCCA
CCCCTACCCTCATGCTAGAACTTCCCATCAAGATAAACTA
ATCTTGGTAATGGTTCTTACACAGAGGAGCACATTGGAAT
CACCGGGAGAGGAGGAAGGTTAGAGATATTAGAGAAATTT
GCTGGGAGGGATGTTTCATGTAGCACTCCCAAACCAGAGC
CCGCCTGGAATAATCCCCACTCACATGGTGTCAAAAGAGC
CAGAAACAGCCCCTGGAAAAAACTGAAACATCAGTTGCTC
TTTGCCCTTCAAATGAGCATTAAACCCACTATATATGTAT
CGAGAATATATTTATTATATATATAAATGTACCAAGAATA
TATATCTTTATATATATATAAATGTATCGAGAATATATTT
TTATATATATACACACACACACACACACACACACACACAC
ACACACACTCATACCTGGTGTTTACTCTGGAGGTGCTCAT
TTAGTAGGCCTATAATGGAGGTCTTGAATCTAAACCTTTT
AGTAGCATCATGGATAAGTTGGATGCACTCTCAGTTGAGA
TGCTCTAGCTTAGAGCCTTCCTGGGGGCTTGTGAGAAATA
CAAAGCCATGAGCCTACCCCATGCCTACTGTTTAGAATCT
GCATGTTAACAAGACCCTCAGGTGATCTGTATGCACATTA
AAATCTGAGAAGCACTGGCTCAGAGCACATACAGGTCAAC
AGGTTACTGTTCACAGCAGCAACCACATGTTTAGTGCTTT
ATATAATGAAGACTTTACCCTTGTTAAAGGAATTTCAAAT
ATCTGGGAGCTTGATCCTACAGAAGCAGAGAATAAATATG
GGAGCCCGAGGCCTTATAGGCACTCTAAAAATCACATCAT
GAGTCATGGGGACAGATGTCTATTTTGTTTATGTGTAAGG
CCGGACCTCTGAATTTTCTTTTCTTTCTGAGACAGGTCTT
ATTCTGTTTCCCAGACAACAACAGTTTTCACGTGGGGGTG
GGGGTGAGGGGGGACTGTCTGGTGGTTACTGTAAAGGCTT
GAACAGAAAGAAGTCAGGGTGAAAATGTGCCCAAATGGGT
GATTTGTCCACATGGCTGAGACAAAGTGCAGTGTTGCAAT
CTTTTTTTTTTTCTTAATTATGCATTTTAAACATCAATAT
GTACATTTGTTTTTACAGTTATAAATTTTCTCATCTGTCT
TAGACAACAGCTTGTAATAGTTTTGAATCCATTAAGATGT
TGCTTTCAATTTGAAATATTTTGTATATACATGTATATAA
AAATAACCCAATGATGACTCATCTGACAGATGTTTAAGAT
CAATAAAGGCTTATTTTTCAACATGCAGTTAGGAAGAAAG
GGAAGCAAGCCAACCTCTCTACACTCTCTTTTGCTGGCTT
GTTTTTGCAGTGGTATCAGTAGTGTTTTGGGAGGGAACCA
CATGCCTTCAGCCTATCTAGTTAAGATCAGATACCACAAT
CAACAAGAAGGGTAGAAGAGATGGGGAACGGGGAGTGGGT
AAGTGTTAAATATCAATTTTTGAAGTGTGCATTTTGTACT
CTTTCTAGGTACAGGATTAAAAACAGGCCAATGAGGAAAA
AATTGTTATAATTGTTATAAATTGTTATGTTGTTTTAAAA
CTGCAATCAAATCAAGACATAATAGCTGAATTAAGTTCTT
TTAATAGATTGCACATATAGATGTTTAGCCATACTCTTAG
ATCAACTCTTTAACAGTAGAACTTCATATCCAATTAACAT
GGTCTAGATACCACCTTTCTTATTTTTTACAGTAAAGTCT
GGTATTTAAATACCTACTTCTACACTGACAGCTTTAAGAA
AAACAGGACACAGAGGGAGTTGTCATTTTTAGCAGCAATG
AAATACCACCAACCCATTTTTACATACCAAATTCAAGTCC
CTATCAGAAGTGAGTGGACCACAAAGTCACCGGTACAAAA
TTGCTAGTTCATTTTTAAATCAATAACTTGAAATTACCCT
TGCCCCCAACCCCATTACATCTTTTTCTAAACAGCAAACT
TTTTGCTGTTTTATACGTAGGCTAGCAGGCTTGTTTCAAT
ATGAAAGTGCTAACTCATTTACAGAGTTTTATAATCAGTT
ATGTAGTGCTATAATAAATGTCCAATAATCTACATAGGAA
CAATGATGAGTAAAAATGATGATTGAATAAGGCTATCAAA
TTACCTTATCTTATTTACATATAAAGAATAGATACCCAAT
GGTGAGGAAGAGACAGAAATTGAACAAATTCTCACAGGTT
TAAAAATTACATCTACCTTTGAGTTTTATACTGTAAATGA
GACATTTTAAGTAGCCCATGCCTATTTTTTCCTCAGAAAA
AGAAAAGTTGCCTTCATGACATCCCCTCTTGTGTCAGATT
TCCACAGTGTCACTTTGAAGCTTCAGAGTCAGGATCTTAC
TTTCTTCAAAAAATAAAGAAAATACACCCCCTAAGGTACC
TCCAATCCTCCCCACCCCCAAAATCCCGCCGGTTTCTTTT
CCAGTGCCAGGTTGCATGGTCAGGTCCTATCTCCCGGGAT
TATTGTTGTGATTTTTTTTTCTGTCCATCTATTGATCATT
AGTTTAGAATAGATAACATGAACCGGTTCTGGAACCACTG
CTAGGAGGAACACAAGATCTTCACTACAATCACACAGCAG
GAAAGAAAGAGATAAATCAATTCATCCCTGGTGCTGGGCC
TCCAAAATTGAAAGAATTTGGCACAACTGGAGCACTGAAT
TTGTATCCTCTGTGCGTCTCAATCATTTTGGATTCATGGG
CTGCTCTTCTTTGATCAGCCAGAGTTGCTACGTCTGTAAC
TATTTTCTTTGTTCTTCATTAAGACCATGAGTCAGAGACT
GATACCACACAGGATTATGATTTTGAATAGTCTGAAAGAT
AGCTTTAAATATCTGATACTCAACAACAGGGTTATCTTCG
TCATCAATGACTGTGGAATAGCCTTCCTGAGCAGTTTCTT
CAGCATCATCTTCTTCCCAATTTTCATCATCTCCATCTTC
ACCTGCCTGCTTAGCCAGAATCTCCAAATGTTCTTTCTCG
TCTTTATCAATATCATCTTCATCACTCCCCAGTTCCTCGG
TTTCATCATCATATTCAGCTTCATCATTATCACTGTCATT
TTTGGACAAAAGAGCATGGCAGGCATATGCTCTTTTCAAT
CCATTCAATAAAAGGATAAAAGCTGGCAAAATCTGTCCAG
AAACCTGATTCAAACCTTGGAGTGTCTGTTCCATATCAAT
AAGAGCACAGAGACTAAGACCACACATATTTCTGTCATGA
AGCCTCAAGAAACAGTCAACATCATTAAGCCACCGTCTCA
TAAAATTATTTGTAACTGGTTCAACATTATTAGGGAAGTG
AAGATTTTCTAAGGTATTGAGTAATAGGTATGCATTATAA
TGCAAAGCTGCAATTGCAACTTGCAGACATATAGTTCAAA
GCTCACTTGTCTTAACCTCTCGTCAGTCTTTCTAAGGCTG
CTTGCACGAATAAGGGAATGCACTGGTCAATGTTACGCCC
TTTGCACTGCAGAATGATGACCTCTAACAATTTTGCCGCA
TGACACTCTGCATCTTCTCCTGCAACTCCTGTAAGAACCT
TTTTGCACATACTGTATATCATTTCAAGATACTTGGTATC
AGACAGAAGTGTCTTGCTAAAAACTGTTACATAATTATAA
AGGAGCGGCACCATATCTGTAAAGTAATCAAAGCCATCTT
GCTGAAAGACTTCAAATACAAGGGGTGATAGCTGCCACAT
TTGTGGAGACATCTGTTGACATGTCAGGCTACACGCTAAA
GAGAATATCTCCTCATAGGATTCTGAGACATGCTGTTGTA
AAACAGTACCAATGACCTGTAAGCAGATTCCCTCAAGCTG
TTGGGTTATCTCTTTATGATCTTCAACTACAACTAAGAAG
TGTGTCAGCTATATTCAGAATTCCCATAGCAGTAACTGCT
TTGTCATCACTACCTTCTTTATCAGGCCCGATCTGGATTA
CTTGGCTAAATGTCATTGCCAACTATTGTGTCATTTCTAC
TGCAACAAGAGTAACTTCTTCGCTATTTTCACAGATTATT
TTCTGAATTACATTGGTAAGGTCATCATTTTCTGTTTCTC
TTATAATATGAAGAAGAGCCTGCATTACACGTCTGATGAA
TGGTGTGATATATTCTTTAAATTTTTCTTGATTGCTGATC
AATACTTGAAAGACAATGGCAGCTTCCACTTTCACAGGCA
TGTCTCTATCATCAATCAGACATCTTCTTGTTAGCTCTAA
AGCTGTCTGAAGGTTCTGATCACTTTTGAACTTTACTTCA
CAAAAATAGTGAAGCACCCAGCAAGCCCTTGCTCTCATAG
CCTAGTTCACTGCTGAAGAGAAAGAATACATGATTCTGCA
ACATGTATTCCATCTGATCTTTATAGATCTTCTTCTTCAG
AAGTATTTCAGCTCAAGACCCAATCATATGCAGGGCTCCA
TCTGTTTTCCAAAGGTCAGCATTTGGTTCTGTAAGAATCC
GGTAACAAAATCCCAGAGTCTTTTGAAGTACCTGTTTCCT
CTTACTACAGGCTGTAAACAAAAGCTTCTGGGCAGCAGTG
GTAAAAGAAATGAAATCTTCAAACACATCAAACTTCATGC
GTATATATTCGTAAGGGTCTTCTTCCCGAAGTTCCTCATC
AGCATCTGTATAACACATCAATGGAAAAATAACATCTTGG
ATAATGCCTTGTATATGGGGTTTCAGATTCTTCCAGGTGA
GAGCATGAGAAACTCCTTGATTAATAGAATTTAATGTCTG
TTGTAAAACTTGAGGAACCATATATTGCTTCTCCTTGTAT
TGTTATAACACCTTTAATAAAACTTGCTGGACACCAACAA
CAAATGCCTTCAGAAATACTTCAGCCAACTTACTATACTC
CTAGGAAACATTGCCAGGGCTTTCATATCTTTCAAAAAGT
CTTGCTAAAATATGTAAGGCCCACTTCTTGCATTTTCACT
ATGGTAACTCAGGTCGATCGTCTTCTTCAATTCGAAGTGT
TTCAGTCTTCAAAATTTCTATCCATTCTGTCAGGTTCTGT
TGGTTTGTCAGTTCCAGTGGCAGTATATGCTGAATAAGAG
CATAGAAGATCTTGAATATTTGTTTCTGGATGATGACAGA
CTGATCAGACTGGTCAGACAGAAGCTGGATAAAATGATCC
TTTAGAACTGGCAGAAAACTGCATTGCTGCTACTAATGGA
CTCCACTCCTCTAGTTTTTTATACTCATAATTTTTCCAAG
CTGATAAAGGCAAAGAAGAATTCCTAGCCAACAAGCACTG
TTATCGTACTGAAGATAAAAGCCAATTTTGTTCACAATGG
CTGTCCAGCAGCTTGGATAATCATGTTTGATGATGTGATG
AATGCATGTAGTAAGCTGTACCCTGATGAGCTCAGGAGAA
TGGATAATGGCTTCTACAATATTTTCTCAAATACAATGGC
AATCTTCTTCTGGAATAGTATAAGGGGATATATACCCTTG
TGCTGTTTCTCGACCAAGCCAATACTGTGTTATATTTTTC
AAATACGTAACACCTGCCTGTCTCACAGGTAAATCCAGTT
GTTCCAACAGTAATCTGGAGTAGCGGTGAGACAAAATTCA
GAGACTTGTGTGTTTCATTGAGCTGGCGCTCCAAGGTCTC
TCGCAGGGCTGGGTCCATGGTGCCCTGCAGGGCCTCAATA
ATGGTGTTGGGGTCCATCGCAGCACAGACTCAGTCAAACC
CGGGGCTTCGGTGCTACTGGGCTAGGAAGAGTGCTACTCA
CTGCACACATGGACCTGCCGCAGCAGCAACTGGCACAAAA
GGGCAGTGGTGCAATCTTAACTCACTGCAACCTTGAACTC
CTGGGCTCAAGTGATCCTCCCACCTCAGCCTCCCAAGTAG
CTGGGACTGCAGGCTCATGCTACCATGCCAAGCTGACTTT
GTGTTGTTGTAGAGATAGGGTCTCACTAAGTTGCCCGGGC
TGGTCTCATACTCCTGGTCTCAAGCAATCATCCTCCCTCA
GTCTCCCAAAGTGCTGGATTTATAAGCCTGAGTCACCATG
CGTGGCCAATATTTTCAACAGTTAGAGGCAGGAATGAAAA
ACAATTCCTTTTTGCTTTGCTCAAAATAAGTATTTGTGAG
CATCCACTTAAGAGTTACTGTGCTAGATGCTGGACATACA
AATAGAAATAAGACCCAGTTCCTGCTCTTGTGGAAAGGGC
AACATTAGAGAAATGTTCAGGAAATGGAGCAAAGGCCCTT
ATCTCAGCTGAAGGAAGTCTTAGCTCACTATTGTTTGGCT
GAATCTCAAAAATGTACAAACCAATAGGAGTGTCCCCTTC
TTCCCCACAGATTCCCTGAAGCCAGTGAACTGTATGGCAG
GAAAACCAAATACTAACTGTGATTTGCCCTGTCCTAGAAG
GCAAGAGAAGGGACTTCAGGGCATGCATGTCAAGTTAGGC
TTTGATGACTTATGTTAGAAGGTTCAGGAAGAAAGGAGCA
TCACTTATCCCCTATGAAAAAAAGGAATGGCCAAGAGACC
TTCCTTGAATCCATGAAGAGCTTCCAAAAGGAAAAATTTT
AAGTTTAGGGATGATAAGGAGCAGAAAGGCTTGGTCTGCT
TTACCTGGTGAGCCTATCAATGTACCCATCAAGCACATGC
TCGTTACCCAGCAGAGTGTTGGGCACTAGGGGGTGAAGGA
GGATAGAATCTAAGATTACTTTTAGCTCTGAAAACCTCAA
GACCATCTAGGTGAGGCTCTTCATTTTACAAAAGACAAAG
TGCAGACCCAGAATAGGCCTTATCCAAAATCACATTACTA
GCTCTTGAGTACAGGATTACTAGCAGGCTGCAATCTGGGA
AGATGGCTGAAGTACACTCGATACCATATAAAACTCCAGC
ATCAGTACTTTGGGCAACATGTAGTCACCAGAGGTTTCTG
AGCTGGTGACCAGCTTAGTCAAAACCACTTTCCCCCTTGA
TAATAGTAAATGCCATTTCCAGTTAAGTTACAGATGACAG
ATTTTAAGTAATGTTTCCATGTCTATGTGTGAGATCTGAA
TGGTACCTCCATTACTGGCATTACATTTTATTCCTCAACC
CTCCTCTTCACAGCTCTTATTAGGAAAGCAGGGAAAGTCA
GGTGATGAGGCCCACAGGAGCTGTGCCTTGCCAGTGTTCC
CTCATGAAAGGCTGCAGCCAGAACTGTGTCCTTCCTTCTT
GATGCAGGTCTCTATGCTTAACTTGTTCACCCTCTGTTCC
AGAGCATTAGGTGCTCCAAGTGAAGTACTTTTGAATTCTG
TCAACCCTGACCTTTCCCCTGTCATGTAGAAAGGCCTCAA
GTGGTAGTTTCTGGGGCTACTGATCATACAAGCACATGCA
CCCTTCTCAGGAGAGGGAAATTAGAAAACTTGCTAACTAG
AGGTGCCATGGCAGGTGCCAACTGGATCAGTGCAGGATGG
AATAGCACATTCCAGAGAGCCTCATGAGTCCACTGCTAAG
GGTAGAGCTAATTTACAAGAAACATGCAGAGGGTTTGGCT
GGATCCCCTCTGATACTAACTGAGCCCAGCTCTCATATGC
CTATGGCATGGAGCGGATGGTGCTGGGGCAGGCTTCCCTC
AGCCTGACAGCAGAGCAGCTGTCTCTACTATTGAGCCAGG
TGTGACCCCAGAATGCCGTCTCTACCCCCTCAGCATGGTA
GCAATGCCATGGCAGTGAGGATGTGGGGAATGAGGAGCAG
CTTAGGGGAGACTAAGGCATTGCAGGGCTGAGGTCCACTA
TGCAGCTCCAGGTCCCCCTACCACGCTCCTTCAAGAACGG
AGTTGGTAGTAAAAGATTATCACCAAGTTCCTCTCAACTC
AGCAAAACAAGTGGGGAAGTGAGAAAAGAAAGGAGGAGGA
AGATAGCTTCCTGTGCTGTGAGGACTAATTGCAAGCAAAA
CGTGTGTCAGCTGCCACTGCACACAGTAAACACTCAATGG
ATGGTAACCTTAAGGGTTTGGGCTGCAGCTTTAGTGCCCA
AATCCTATGCCTATGGAGGGACTGAGGTACTTGGACAACA
ACAATCAAGGCAGGTGGAGAAAATCCTGGTTTTGATTGTA
CCAAAACAAATCACCTCACCCTTAGCAGAGTAAGACAACT
AGCATTTTACCATGTTCACTGATTCTGAGCATGAGAAATT
TAGAAAAGGCCCAGCAGGATGGCTTGTCTCTGTTTCTTGA
CATCTGGAGCCTCATTCAGAAAGATTCAAAGATGGGGTAA
CTTAATTGGAATCATCTATGAGCCATAACTGGTGGTTGAC
CCATGCTGTCAGCTATAACCTGAAGCTGTAAGCTGGAACA
CCCATACATGGCCCTTCCATGTGGCTGTGTGAGTTTCTTT
ACAGAATGGTAGCTGGGTTCCTTTTTTTTTTTCTTTTTTT
CTTTTTTTTTTCTTTTTTTTGAGATGGAGTCTTGCTCTCT
CTCTCAGTCTGGAGTGCAGTGGCGCAATCTCGGTTCACTG
CAAGCTCCGCCTCCCAGGTTTACTCTGTTCTCCTGCCTTA
GCCTCCCAAGTAGCTGGGACTACAGGCGCCCGCCAACATG
CCTGGCTAATTTTTTGTATTTTTTAGTAGAGACAGGGTTT
CACCGTGTTAGCCAGGATGGTCTCAATCTCCTGACCTTGT
GATCCACCTGCCTCAGCCTCCCAAATGCTGGGATTACAGG
CATGAGCCACTGCGCCCGGCCGGTAGTTGGGTTATAAGAG
TAGGTGTCCCAAATAAATCACGCAGAATCTGTATGACCTT
TGATGACTTAGCCTATCACTATAATGTGACTTCTGCCATA
GCCACAAGGTTTTCCAGGTTCAAGGGCAGAGAACAAGTAT
CAAAGGCAAATTTTTAAAAGAACATGTGGAATGGAAGGTA
ATATTAAAGCTATCTCTGGAATATACAATCTGCTTCATTT
GTCAGGCTAAATATATGCTCCCATAGTCTCCCAATGCAGA
GATATTATGTGCAATGTCTGGAACAAATATTTTCATATGA
CAGCTCATTAATTCAGTCTTTACAATAATACTGCAAGGTA
GTTTATTATTACTCCATGTTTTACCTGAAACTGAGCTCAA
AAAGTTTAGACATCTTGACCAAGGTCATATAGTTTTTAAG
CACCAAAGCAGTATCAAATTCAGATCTAAATCTGTTAACT
ACTTATTAAAACTCAAAGCTCATAGTCTTCAGAGGACATT
TTGGGTCAAACTAAATGATCTTGGGTTCTAGGGTAGTAGG
AATAAGGTGGCAAAGAAAAAAAAAGGCAGCTGTTCATTTG
ATGCCTAAATGTTCACAGTGTACATACAGTGCTGAAGCTA
AGCTTTGTAACTCTTAAGTGTTATTTTTTTCTAATAAATG
CATTTTATGTAAGGGAAGACTTTGAAAAACAGTATCTCCA
GACAGACTGGAAACTGGGCCACCTTACTAGTCTCTCCTAC
ACCCCAATCGCATTTTCCAAAGTAGAAAGGTACAGTTCAG
AACCTCTGTTTTTCAAACTGGAATAAGGCCCCTCTCTTAC
TTTTCCCCCAACTCTTTAAGATAGATCATTTTTATTTTGA
AACTTAGCCTAGATTGTGGGGCAAAGAACAATCAAATGAA
ACGGGTGAATTCCCATTTTGATCCTTATTGTCATTCTCTA
TCTCAGGTAGCTGATGGATCCAGGCTAAATGTGAGTCAAA
AAGTATGTTACAGATCAGCTTTAGTTGAAAAAAAAAAATG
GGTATATATCAATACAACTCAATGGGGGAATAAAAACTTT
TTCAACAAATAGTGTTAAGACAACTGGATATCTGCATGCA
AGTGAATGAAGGTGGACCCCTACCTCACACCATACACAAA
ATTTAACTCAAAATGGATCATAGTCTTAATTGTAAAAGCT
AATGCTCTAAAACTCTTAGATGAAAATATAGGGGCAAATC
TTTATGACCCTGAGTTAGACAAAGCCTCCTTAATTGTGAC
ACCAAAAGTACAGTCTACAGAAGAAAACTAGATAAATTGG
ACTATGTGAAAACCTAAACTTTTGTACTGCAAAAGATACC
ATCAAGCAAGAAAAAATGCAACCCACAGACTAGCAGAAAA
TATTTGCAAATAAAATACCTCATAAGAGATTTGTATACAG
AATATATTATTAAAAAACTCATAACCCAATAGTGAAAATA
TTAATAACCCAAAATAGGCAAAGGATCTAAACAGACATTT
CTCCAAAGAAGATATAGAAATGGCCAATAAGCACATGAAA
AGATGTTCAACATCCCTAGTCATAGGGGAAATGCAAATCA
AAACCACAATGAGACATCACTTTACACCCATTAAAATGGC
CATAATCAAAACGACAAGTGTTAGTGATGATGTAGAAACA
TTAGAACACTGAAATTGTTGGAAGAATGTAAAGTGGTGCA
GATGCTTTGGAAAACAGTTTAGCAGTTCCTCAAGATGTTA
AATGTGGAGTTACCAAATGACTCAGCAATTCCACTCCTAA
GTCTATATCCAAAAAAGGCAGAAACAAATGTCCATATGAA
AACTTGTACATAAATGTTCAATAACGTTCAGAGGAGCATT
GTTCATAATGGCCAAAAAAGTGAAAACAGCCCATATACCT
GTCAACTGATGAACAGATGAATTAGATGTGGTATAGCCAT
ACAATAAAATATTATTCGGTAATAAAAAGGAATGAAGTAC
TGATAAATGCTACAAAATATTAGAACCTTGAAAATGTTAT
TCCAAGTGAAATAAGCCAATCACAAAAGACCACATATTGT
ACAATTCTATTTATATAAAGTGTCCAGAACAGGTAAATCT
AGATTTAGAAAAAGTAGATTAGTGGTTGCCTAGGCCTACA
AAATGTGAGGAGAAATGGAAAGCGACTGAAAATGGGTATG
GGGTTTCTTTTGGGAGTTATGAAAATGTTCTGAAATTGAT
AGTGGTGATGGTTGCACAACTCAATAAATGTACTTAAAAC
TACTGAATTGTACATTTTAATTATGCAAATTGTATGGTAG
GTGAGTTTTATTTCAATATTTATATCCACACACACATACA
CATATATGTTTACACACACACACACACATATATATATGTC
CAAAGCAAATTCATATTAAAGTGGGGGCAATGTCAAGAAT
AGAAAACCACCCACAGATGCTCCTCTGCTTTAGCCTGACA
TGTGGCTATGTGACCAAAGGTACTGTGAAAAGCAATTAGA
CGGTGCTTTCTGAAAAACAATTTTATTGGGGTATAATTTA
CATGTGACAAAGTACTTCCATTTGAATTCATAGCTTGATG
TGTTTTCACAAATGTGACCACCATATAACCAACACATTCA
AGATACAGGATATTTGTTTACCCCCAAAAAAGTCCCATGT
GCCCCTCTGTCCCAAAATGACCAGCCCTAGGCAACAATTG
AGCTACTTTGTAATTTTAAGTAAGTTTTGCCCTTTTCTAT
AATTCCAGATAAATTAAATCCTACAGCATGTACTATTTGG
GATCTGGACTGCTTTATAACTCAGGATAATATATTTGAAA
TTCAACTATGTGTCATGCATATCTCTAATACATTGCTTTT
TTATTGCAGAGAGTATTCCCTTATATAAATAGACTAAAGT
TTGTTTTGCATTCATCTGCTTAAGGACATTTGATATTTTT
CCCTCATTTTAGTTATTATGAACACTGATATACAAGTTTT
TGTGTGAACATATGTTTTCATTGCTCTTCGGTAAATGAAC
AGAAGTGGAAACACCAGGTCTTGTAAGTGTATGCCTAACT
TTATAAGAAATTGCCAAGCTGATTTCCAAAAATGTTAATA
CTATTCTACGTACCCACAAGCAATATATGTAAGTCTTTTG
AATTTTATTCATCATAGTGGGTATCTCATTGTAGTTTTCA
ATAGCCTTTCCTTGATGACTAATTAAATGAAGCATCTTTT
CATGTGCCTTTGGCCATCCACGTGTGCGTGTATGTGTGTG
TGTGTGTGTGTGTGAAGTGTCTGTCCAAATCTTCCACCTA
TTTAAAAAATTATTTTTAATTGCGTTGTATAAGTTTTTTT
TAATACATTCGGGATTCAAATCTTTATCAGCTTAGTCTGT
GGCTTAAAATTTCATTTTCTTAATGGTGTCTTTCTTAATA
GTGCCTTTAATAAAGTCCAATGTATCATTTTTTTGCTTTT
ATGTTTCAAATGTCTTGTGTCCTAAGAAATCTTTGCATAT
GCCAATGTTGAAAAACTTCTAGTTTTACAGTTTTAATTTT
TATGTTTCAGTATACTACCTATTTTGAGTTAAATTTTGAG
TCTAGAGTAAAGGGTTGAAGTTCATTTTTTGTATATGAAC
ATCCAATTTTGTAGAACCATTTGTTGAAAGACTATTTCCC
CACTAAAATATCTTCTTAACAACATTTCATCACAAGATTC
CTCATTTCCCTTTTATAGTCACACCTACTTCCTTCCAACT
TTCCTTTAATCCTCTTCTCATTAACTCCTACCAACCACTA
ACCTGTTTTCCACTTCTATAATTTCGTCATTTCAAGAATA
CTGAATATATGGAATCATAAAGTATATAACATTTTGGGAT
TTGCTGTTTATTCTTTGCATTTATCCATGTATGATGCTCT
TCCTTCATTTGTATAGATTTAAGTTTCACTGATAGTGTTT
GTCTTGCATCTGAAGAACCTGCATCTTAAGTCCACTGGTG
AATAATTCTGTCAGCTTTTGTTTGCCTGAAAAAGTTTTCA
TTTCATATTTATTTTTGAATGGTATTTTTATTGGATATAG
AACTCTAGGTCGACAGTTTGCTGTTTTCGTTACAGCTCTT
TAAAGATGTGATTTCATTTTCTTCTCATTTAAAAGTTTCT
GACAAGACATATGTGAGTATTGTTATCTTTGTTCCTCTGT
ATGTAATTTTTTTGTCAGCTCTTAAAATTTTCTCTTTATT
AATTTTGTTCAGTAATTTGATCATGAACTCCTTTGTGTTT
TATCCTTCTTGGAGTTGTTGACCTGCCTGGATCTGTGAGT
TTATAATTTTCATAAAATATGAAAAGTTTTTAGCCACTAG
TTGAAATTTTTTCTGCCCTTCATCCTTTCTGGGACTCCAA
TGACATGCATATTTACAACAGCTGTTCAAAAGACCCTGTC
TGTCAATTCTATTTTCTCTGTCATTTTAGGTCTATTTCCA
TTAACTGATTTTTCTCCTAGTTATGGGTCATGTGTTTTGT
TTTGTTTTGTTGTGTTGTGTTGTGTTGCTTTTAGGCAAGC
CTGGTAATTTTGGATTGGATGCTGGACATTGTGCCTTCAT
ATTGTTGACTGCTGAATACTGTCCTCTTTAATGGATGTTG
AACTGTGTTCTGACTGGCAGTTAACTTAATTACATATCAG
TTTGATCCTTTTTTAGGCTTTATGAAAACTTTATTAAGTA
GACTTTACTCTAGGGCTTATTTAGTCCTATAACTAAGCTG
TGACTTATTTTGGAATGCCGTCAATATTAAGCAGGACCCT
AAACCCTGGCTGGTCATAACTCAAACTTCTACCAGCCCTG
TAATGCCTCTGGAAATATTCAGCTTACAGATACCTGGTAG
TTCTTTGCCTGGCTTATGCAGTTTCAGCCTACATATAGCA
GTGAGCTGTAGTTGCAAGAGGAACTCTGTAAAGATCCTCA
GCGTTTTCTCTACTGAGCACATTCCAGCCACTCAACCTCT
TCAAATTCAAATTTTTGTCTTCTCAACTCTGTGATATCAT
GCTCTTCTCGAGTGTGTATTGTGGTCCAGAAAGTATCTCC
GGGCAGAAAGTTGGTATTATCACAGGGCTTATGTCATTTG
TTTCCCTTCTCTGAGGAGTCACAGAACTGTACTAATTACC
AAAAGGAGTTTTTATAGATTTTTGTCTGGTTTTCTAGTTG
TTTACAGTAATAGAGTAAGTCCAACTCTAGTCACTCTCTT
GTGTCTGGAAGTAGAAGTCACTGATATTATCTATGTTAAT
ACAGTGAAAAAAAAAAACCCAGTGTTGTCCCTCTCTCCAT
CCTCACCCCCACACCTCCACTGCTAATACTGTCTCTGTGA
TGTGCAATATCCAAGGCTTGATTTAGGTCTAATGAATATC
TCTGAACACAGTACACTTTGGGTTTCCCAGCACAAGAATT
GAAATGAAAAAAGCACAGGGTACTCTCCCAGCTGAGATTC
TCAGCCCCTTTTTTCCCCTACTGTGAACAGTGTCACCCAG
GTGCCCTCACTCACCTATTTTAAATACACTCGCCATCTCT
GCTAACAGCTTCAGCCTCTGTTAATCAGGTAGCTTTTCAT
TAACGTTCTTATCCTTGTCCCAGCATCTTATTAGTCATGC
TTTATTAGTAGACATGTTAAGTCTCAAATCTTAGTTCCTG
TTAGCTTCTCAGTATCTGTTGTCAAGTTGAAGATCCCAGA
CAGAAGGAGATGAGAACTAGTTCATTACAGAGTGACTCTT
TCTAATAAATCTCCTTGGTTCTCTATGATACTTATATATT
CTTCCCACTGTAGTTGCCTTTTTCTCTCTATTTAGAACCA
ATACAAATCATAGAAATGAGATCATTCAGCTTAAGGGTAT
ATTATCTTCACTTCAGCCCATCCTTCTTTAAGATGAACAA
TGCTGTCTTTAGATTCTGATACTGGCTCTGCCACTTATTA
GCTGGATAGCCCCAGACAATTGACTGACTGAGTTTGTTTC
CATACTTACGGAATAGGAAAAATACATTCTGCGTATCTCA
CGGAGTTTTTTAAGGATTAAGCAAGATAATCTGTGTTAAG
TACTTTATATAGTGCCTGCACCATGGTAAATGCTTAATAA
ATGTTAGCTATGATGACAATGATGGTGATTAAAATGGTCT
TTCCATACACTCTGCATACCATCCCTCTGACTGACCTGAG
GATTATAATTATTCCCTAGCTACTAGCAAAGAAGTTTCAA
TCTCCCTTCACTTCTGCTTTTAAACAGTTTTCTCCTATTT
TACAAAAAAAAAAGAGTGTGTTCTTTTCTTCCCTTTTCCA
GCTCTTCATAAACACAGTGTATTAGTCCATTCTTTCATTG
CTATAAAGAAATACCTGAGACTGGGTAATTTATAAAGAAA
AGAGGTTTAATTGTCTCATGATTCTGTAGGCTGTACAGAA
AGCATGATGCTGACATCTGCTCAGCTTCTAGGGAGTCCTC
AGGAAACTTACAATTATGGCAGAAGACAAACGGGCCGCAA
GATGTCTTACATGGCAGAGGAGGAGCAAGAGAGAGAGTGG
GGAGGTGTTACACACTTATAAACGACCAGATCTCATGATA
ACTCACTCACTCACTATCATGAGAACAGCACTGACCAGAT
GATGCTACACCATTCATAAGAACTCTGCCCCCATGATTCA
ATCACCTCCCACCAGGGCCCACCACCAATAGTGGGGATTA
TTATTAATCGTGGGATTTGGGTGGGGACACAGATCCAAAC
CATATCACATGGTTTTTCATTTCTATGACTCTTCTATCCA
ATTTATTCTTAATTCCATTTAATCAAGCTTTTATCCTCAA
TACTTTAATTTTCTGTAAAAGTTACCAATCATCTCTGAAC
CACATTAAATGTTATTTTCAAAGTCCTACTATTCCTTTCA
AGTCCTACTGGGCTTTCTGTAGCTTTTGACAGAATTGTCC
ATTTTCTCAATTTTGGCTACCATGACCACTGAACTATCAT
TTTTCATTTTCTACTGGTGGCAGATTAAATTACTGCTATT
ACTTCTTGCTTCCCCTAAGCAATATTATCCATTCTCTTGC
AATGGCCTTGTATGTAACAGAATCCCCTGCTTCTTGTCTT
TCAGGCTTGACCATATGACTTTGAAAAATGAGATATTGGA
AGGCATATCATGAACAAAGATTTGAAATGTGCTTGAATAG
TTGGAGTTTCCCTCTTTTAAAAATTTTTTAGTTTTTGAAA
TTTTTTTTCATTTGTTTTTAGAGACATCTCACTCTGTTGT
CCAGGCTGGTGTTCAGTAGAGTGATTATAGCTCACTGCAG
CATTCAACTCCTGGGCTCAAGTGATTCTCCCTCCTCAGAC
TATCATGTAGCTGGGACTACAGGTGCATGCCACTGTGCCC
AGCTTTTTTTTTTTTTTTTTTTACTTTTTATAGAGATGGA
GAGGGTCTCACTGTGTTTGCCAGGCTGGTCTTGAACTCCT
GACCTCAACTATCCTCCTAACTCAGCCTCTCAAAGTTCTG
GGATTACAGGCATGAGCCACCAGGCCTAACCCTAGGGTTC
CCGCCTTATGCCCCTGATTCAAAGACATAAAAAGAACAGA
AAAAAAAAATAATATGTGAATCAAGTCACTCCAGATACAG
TTGACAGTAAATAATCATAGGGAGATTTATAAAAATGAAA
GACTTAAAGAATTTCAGGCCGGGCGCGGTGGCTCAAGCCT
GTAATCCCAGCACTTTGGGAGGCCGAGACGGGAGGATCAC
GAGGTCAGGAGATCGAGACCATCCTGGCTAACACGGTGAA
ACCCCGTCTCTACTAAAAAATACAAAAAACTAGCCGGGCG
AGGTGGCGGACGCCTGTAGTCCCAGCTACTCGGGCGGCTG
AGGCAGGAGAATGGTGTAAACCCAGGAGGCGGAGCTTGCA
GTGAGCTGAGATCCGGCCACTGCAGTCCAGCCTGGGAGAC
AGAGCGAGACTCTGTCTGAAAAAAAAAAAAAAAAAGAATT
TCAAAAAGTCAAACAGACCAATAATTACAATAGACAATGA
GATAGTAGTGAAAAAATAGATAAAATATTGTAAATATAAT
TCAGTTAAGTGGAATTGAGAGGCTATAATTCAGTTCTTAA
AGCTTCTCAGTGATTCTAATATGCAGCCAAGTTTGAGTGA
CTGGTCTCAGTTTTGATAGTTTAAGTTCAAGGCTAGGGAT
TAGTTTAGCCCTGAGCATGTGACATAATTCTGGCCAATGA
AGCATAAAGGAAAGTCTACTGAGGTTGGAGAATAGAAGTT
TCTTGGAAAGTTTCTTCACTTTTAAAAGAAGTCAAAGAAA
AAAAAAGTCTTCTACATCTGCTGGGCACTGTAGCAGCTGC
AAGTAGCCCTGGAAGTCTGGCAAAGGGTAATGCCCACGTG
GAGGTAAAGGACAAGAAAGACAGAAGAAATCTGATGCTGT
CTTTGAGTCACTGAATTAAACAGTGCTGAAGAAGCTGTAC
ATTAGGGCATCTCACAATGTAAGAGAATAAATTTTCCTGC
TGTTTAAAATAATTGAAGTTAGACATTTCTATTATTTATA
GATGGAAGCATCCTGATACTATGACTAGCAGGATTCATCC
TAGAAATATAAGAAGTGGCCAATATTAGAAAATCTGGCAA
ACATGCCATACTTTCTTCTGTATATATTCCAGAATAACTC
TCTCAAAGGTCTCATGGAAACATGAACAGGGATATTCATC
ACAACACTGTGGTACCAAGGCAACAGAGGAAACCTAAGTC
CACCACCAGGAATTAGATAACTAAAATGTAGTCATTTTGC
ACAGCACTGAATATTGTGCAGAACCATGTCAGGAACAATA
CAATAGATTTGTATATTTTTTCATCAATATATACACACAA
ATTCATATACATATAGCAGCATATATACATATATATAGTA
GCATACATACATATATATATATATCAGCATAGCTATAATG
CCAAAGATCATAGTGTCTAACGAAAAAAAAAAGAAATATA
TTCATAGCACAGTATCTTTTAAGTAAATTAAACTCATATA
CCCCTACAAATACACATACCTCACTGTATATTTCTCAGGG
ATACATATATCTCAAAATATACAGATTGAAGGCAGAATGG
TGGATTAAAGGGGTAAGAACAATAACAAAGAAACAACCAA
GGTTGATAGTGTTCCATACACTTAGGAGTATGATTAATTC
AGTTTCCTATACTTGAAGGGAAGGAAGGAGGAAATGGAGG
GAAGGAAGGAGGAAATGGAAGAAAGGAAGGAGAAAGAAAA
GAAGAGAAATGGAGACCTATCAATGTAATTCACCACATTA
AGAATTGAAATGAAACATATGATTCTTCTCAAGAAATACA
GAGCATTTGATAAAACTTTCATGAATTATTCTTAATAAGC
CAAGATTAGAAAAGCAGTGCTTTAATCTGGAAAGAATATC
TATCAGAAACCTGGAGTCCAAATTACCTTCAATGGTAAAA
TTTCAAAAGCTTTCCCATTCAAGTCAGGAACAAGCAAGAA
AACCTATATGACCACCGCTGTTGAATATTCTACCAAAGGT
CCAAAAAATACAGTAGGAATGAAGAGTTGTAATGATTAGA
AAATGAGTTAAAATTCTAAGTGTAGGTTATATATTTGTCT
ATATGGAAAATGGAAGTCAATAATGAGTAAAAGTTATTAG
AACTATTAGGAGGGTTTAGGAAACTTGCTGTTTATAAAAT
TCACACACAAAAATCAATAGCAATATTTTGGCTGGGTGCA
GTAGCTCACACCTGTAATCCCAGTACTTTGGGAGGCCAAG
GCGAGCGGATCACTTGAGGTCAGGAGTTCAACACCAGCCT
GACCAACATGGGGAACCCTATTTCTACTAAAAATACAAAA
AAACTAGCTGGGCGTGGTGGCAGGTGCCGGTAATCCCAGC
AACTCGGGAGGATGAGCAGGAGGATCACTTGAACCCAGGA
GGTGGAAGGTGCAGTGAGCCAAGATCACGCCACTGCACTC
CAGCCTGGGAGCACAGCGAGACTCCGTCTCAAAAAAAAAA
AAAAAAAAAAAAGAATATCTAATAAGAAAAAACAGACCAT
TCATGATAGCAACAAACAGTGTAAAATATCTAGGAATAAA
ACAAAAATGTGCAGAGCATTTATGGAGAACATTATCAGGA
CTACATCACAGGAAATGTTTAAAAATTCCTGAATAAATGG
AGAAATAAATCATTAATTATAAAACCCAACATTATTAAAA
TGTTAATTCTTCCCAAATTGTATTAAAAATTTGGGAAGGT
TGCAAACAAACATCCAAGAGTTTTCAGAGCACTTAAACTT
ACTTGAAAATTACAGCATAAGGTCAATAATATATGAATAA
TTAAGACAATTGTTAAAAGAACAGCAAAGAGAACTGACCC
ACCAGTTAAAATATATTAAATGTCTATATTAATTAAAACA
GTAGATGTGGACACAGTGATATACAAAGATTGGTAGATCA
AAGAACCCTAGAAACATCTCTGTTTGGCATCTCAAATTTT
ACAATTCGAAACCTGAATCCTTCATCTACCGTCCTCTCAT
CCTAAATCTACTTATCTCTCTGCTTTCTCCATTTCAGTTG
ACAGCCACTGTTTGGAATTTGGTTGTTTAACAGTAGGAAA
ATTTCTTCTTCCCATTTCCCTAGGATTCAATTCCTAACTC
TGCCATAATGAGACAGGTTAAGACATATTCCCTGAAATTA
CACTAGAGCCAGGGCTAACTAGGTCTATGAGAAAAATTGA
AATCTTTTAAATGCTCTTCTCCCTACATCTACAGAGATCC
CCTGAGGTTCTCCTTTCTCTGTGGGGTCTTTGCTTTTATA
AGCTTCTCTTGAGAGGCATTGAAAATGGGACAGCATTTAA
CATAAACAAGCTGAAGAGGAAACCAGTGCAATCCCTTTTC
TTTCAAGGAGCCATAAAGCGATGAGTAGCACAAAGTGCTC
AGCTCTGTATGGGGCAGTGAAGGACATCTAGTTTTCTCAT
GGAAACCCTTAGCACCCTTGGCGTCACTAAGTGCCATTAT
ACCCCTCTAAGTGCATGGTCAAACGCAGGCATAATTTGTT
CTGCCTCCAGAGGATTACAGTAAAAATTAACTCAAAATGG
ATAAGTATACCAGATTGCTTTCTCTACCCTGCCTACCTAA
GCATTTAACTTTACTGCTCAGTCTCAGAGATAATGAGCTC
ACAGGTACTTCTCTCTTGAGGGAAATCTAAGTCAATTTAG
CATGACTTTAATCCTCTGAATTAAAAAAAAAAAGCCACAC
AAAGACTGAATCCCATAGTTCACCAATCAGGACAAACACT
TTGTTTGCAAAAAATGCCATTTGCTTTTGCAGGTGGAAAA
CTGCTTTCTAGAAATTTACTAATTAGAGCTGTAGTTGATG
TGGTCATTCATATGAGCAAGAAGAGAAAGAGGAATAGAGC
AGAGACGTAAGTGGAACATGGAAGACTGGGCTGCAGGAGT
CTGAAGCAGGACACTGACTGCAGTCTCACAGAAAGTCTCA
TAGGTGTATAAAACAGCAAGGGAAGTGGCTCTGAGTCTCA
GCTGCCCTGAGGGAGGATGGATGATGCTGAAATCTCAGGA
ACTGGGCAGGTCATCAAAGCAGGTAGGGCAAAGAATGCAT
TTCCTTCACATTGAAGTCACATGATGCTCCATTTTCCACA
CTTGCATCAGGACCCATCTGCTTCATGAGAAACATTACTG
ACAATGACGGAACCCCCATCACTATCCAAAAGTTCCTCTC
AAAATCTGCTCCCATTTTCACTGCACTATTCCATACCATT
TATTCAACCCATTTATTTTACAACTAACTGAACATGTCCT
ATGTACATATCATGGTACAACCTTCTGAAGAAAGTATAAA
GATATCTATAGCCTGTGTACTCAGAGCTCCCCTAACACTG
GGAATAAATATTATTTAATTTTTTGTTTTCTACACTAGGT
CATTAGCTCCAGATGGCAGGGACCTTGCCTATCTTGCTCA
TCATTGCATTTCCAGCATGATACCACCTGATATACAGGTG
ATAATGAATAAATGAATGATCTCTTTCCTTCTGTCATTAA
CAGTGTAAGTCAAACACAGATGCAAGAAATTAATTAAATG
CATAAATAACAAAGTAACTTAATTCTCTTCCTGAATTATA
AATCTGGTATATGAATTCAATATTATACTCAATTATTTAT
GTATGTTGGCCATATTTGAACTTATAAGTCTCCAGCTAAA
AGAAATCATTTAGATATTGCTTTTTGAAAGGTGCCAAATT
ATATAATAAAGGGATCAATGCTCCAAGAAGATATAATAAT
CCTTAATGAGTATGCATCTAACAACAGAGTTTTAAAGTAC
CTGAGGCAAAAACTGATAGGCCTGCAAGGAGAAAAAGATG
AATCTACTATTACTGTTAGAGATTTCAATACCCTTTTGTA
ATAAATAGACATACCCAGGAGGCAGAGAATCAGTAAGGAT
ACCAATGAACTCAATGGCATCATTAGTCAACTAGATAAAA
TGGACATGTAGACACTAATTTGCCCAAGAACAGCAGAATA
CACATTCTTCTCAAGCTCACATGGAACAGTCACCAAGATA
GAACACATTCTGGGCCACAAAAGACATCTTAACAAGTTTA
AAAGAATATAAACGAGGTAATGTCTGCTCTCAGATCATAC
AATAGAATTAAACTAGAAATCAACAGAAACATAGCTGGAA
AACCTTGAAATACTTGGAGAATAAATATAACTCTAAACAA
CACATGAGTCAAAGAAGGAATATCCAGAGAATTTCAAAAA
TACTTCAAACTAAAATTTAAAAAAAAACTTATCAAAATTT
GTGGGATGCAGCAAATACAGTGCATAGAGGAAAATTTATA
GCATTGAGTACCTATATTAGAAAAGAAGAAAGATCTAAAA
TCAATCACCTAAGCTTCCACCTTAGGAAAGTAGAAAAAGA
AGAGCAAATTAAATGCACAGTAAACGGAAAAGAAAAGAAA
TTATAAAAGGTAGAGCAGAAATCAATAAAAATTAAAAATC
AATAATCAACAAAACCAAAAGCTGGTTTCTTGAAAATATC
AATAAAATACATAAGCTTCTAGCTAAGCTAATTCTAAAAA
GGAGAGTGTTGCAGGAAGTCAGGGACCCTGAACAGAGGGA
CTGGCTGAAGCCGTGGTAGAAGAACATAAATTGTGAAGAT
TTCATGGACATTTATTAGTTCCCCAAATTAATACTTTTAT
AATTTCTTATGCCTGTCTTTACTGCAGTCTCTGAACATAA
ATTGTGAAGATTTCATGGACACTTATCACTTCCCCAATCA
ATACCCTTGTGATTTCCTATGCCTGTCTTTACTTTAATCT
CTTAATCCCATCATCTTTGTAAGCTGAGGAGGATGTATGT
CGCCTCAGGACCCTGTGATGATTGCGTTAACTGCACAAAT
TGTTTGTAGAGCATGTGTGTTTGAACAATATGAAATCTGG
GCACCTTGAAAAAAGAACAGGATAACAGCAATGTTCAGGG
AACAAGGGAGATAACTTTAAACTGTGACTGCCTTGTGAGC
TGGGCAGAACATAGCCATATTTCTCTTCTTTCAAAAGCAA
ATAGCAGAAATATTGCTGAATTCTTTTTCTCAGCAAGCAA
CATCCCTGAGAAAGAGAATGTGTCCCTGAGGGGAGGCCTC
TAAAATGGCCACTTTGGGGATGGCTGTCTTTTACGGTTGT
AGTCAAAGGGATGAAATAAGCCCCAGTCTCCCATAGCACT
CCCAGGCTTATTAGGACAAGGAAATTCCCACCTAATAAAT
TTTGGTCAGACCAATTATCTGCTCTCAAACCCTGTCTCTT
GATAAGATGTTATCAATGACAACGTGTGCCTGAAACTTCA
TTAGCAATTTTAATTTCGACCCGTCCTGTGGTCCTAGGAT
CTCACCGTGCCTCCATTTGCTTTGTGATATTTTATTACCT
TGTGAAGCATGTGATTTCTGTGACCCACACCCTATTCATA
CACTCCCTCCCCTTTTGAAAATTGCTAATAAAACTTGCTG
GTTTTAAGGCTCAAGAAGCATCACAGAATCTGCCGACATG
CGATGTCTCCCCCGGACACCCAGCTTTAAAATTTCTCTCT
TTTGTACTCTTTCCCTTTATTTCTCAGACCAGCGGACATA
TAGAGAAATAGAAAAGAACCCACATTGAATATCAGGGATG
GGGTTTCCCTGATAGGAGAGAGAGGACGTAAATTACTAAT
ATCAGAAATGAAGGTGAGTACATCACTACAGACCTCATGA
ACATTAAAAGGATAATAAAGGAATACTTTGAACAACTCTA
TGCTCATAAATTTGATAACCTAGATGAAAATGACCAATTC
CTTGAAAGACACAATATGCCAAGAAGAAATAAGCAATCTG
AAGTGGTCTGTATCTATTCAAAAATTGGATCAATAATTAA
TAACTTCCTAAAACAGAAAGCACCAGACCCAGATAGGTTC
ACTGGTGAACTCTATCAGACATTTAAGAAATAAAAGACAA
CAACTATCTATGATCGCTTTCAAAATATAGAAACAGAATA
CTTCTGAACTCATTCTAGGAGGCCAGGATTACACTAATGC
CAAAACCAAACAAAGACATTACAGAAAAGTACACTCTTAT
ATCTCTCATGAATAGAGATGCAAAAATCCTCAACATAATA
TTAGCAAATTAAATCCAACAATGAAAAAAAATAATTATAC
AGCAAAAACAAGTGGAATTCCAGATATGCAAGGCCAGTTC
AACATGCAAAAATGTATTAATGCAATCTATTGCATCAACA
AGCTAAAAATGAAAAATCACATGATTATATCAATAGATGC
AGAAAAAGCATATGACAAAATCCAATACCTATTTCTGATA
AAAACTCTCAGTAAACTAGTAATACAGGGGAACTTCCTCA
ACTTGATAAAGAATGTCTACAAAAAACCTAAAGCTAACAA
CATAGTTAATGGTGAGAAACTCAAAAATTTCCCACTAACA
TTAGGAACAAGGTAAGTATGTCTCTTCTCACTACTGATTT
TCAATATACTGAAACTCCTAGCTAATGCATTAAGATAAGG
AAATACAAGATAAAAAAATTGGGAAGAAAGAAATAAATTT
TTTTGCCAATTACATAATTCTATATGCAGAAAATCTGAAA
GAACTGATAAAAAAATCTTTCGGAATTAATAGATTATTAT
AGCAGAGTTGTAAGATACAAGGTTAATACATAAAAATTAC
TTTTCAGTATGTCAGCAATGAACAGATGGAATTTGAAATC
AGAAACACAGTATCATTTATATAGCACCCCTAAAAATGAA
ATAGTTATAACTAACAAATGTGTATAAGATCTATGTAAAG
AAAACTACAAAACTCTTACGAAAGAAATCAAAGAACAAAA
TAAATAGAGAGGTAGTCCATGTTCATGGTTAGGAAGGCTC
AATATTGTCAAGACGTCAGTTCCTCCCAAATTGATCTGTA
GATTTAACACAATTCCAATAAAAATTCCAAGCAAGTTATT
TTGTGGACATCAACAAGCTGATTCTAAAGTTTATATGGAG
AGGCAAAGGACCCAGAATAGCCAATATAACACTGAAGGAG
AAAAACAAAACTAGAGGACTGACACTATCCAACTTCAAGA
CTTACTATTAAAAGCTACAGTAATCAACAATACAGTGTTG
GTAAAAGAATAAACAAATAAATCCATGCAACAGTATAGAA
AGCCCAGAAATAGACATACAAATATAGTTAATTGATCTTT
GATAAAGGAGTAAAAGCAACAAAGGAGAAAAGATAGTCTT
TTCAACAAATGTTGCTCAGACAACTGGATATCCACATGCA
AAAGTATGAAACTAGACACAGACCATACACCTCTGACAAA
AATTAACTCAAAATAAAGACTTACACATAAAATACAACCA
TACAACTTTCAGAAGAAAACTTAGGAGAAAATCTAGATCA
TCTTGGGTTTGGTGATGACTGTTCAGTTGCAGCACCAAAG
GCACAAGAAAAGAAATAACGGATAAGGTGGACTTCATTAA
AATTAAAATTTTCTCCTCTGTCAAAGACACTGTCAAGAGA
ATGAGAAGGCAAGTCACAAAATGGGGGAAAAAATTCCAAA
AGACATATCAGATAAAAGATTGTTTCCCACAATAAATAAA
GAACTCTAAAACTCAAAAATAAAAATAAAATCTGATTTTA
AAATGGGCCAGACTTAATAGAGACCTTATGAAGGACAATA
AACAGATGGTAAGTGAGCATATCAAAAGATACTCCATATC
ATATATCATCAGGGAAATGTAAATTAAAACAATAACAGGA
TTTTTTTTTTTTTTTGGAAACAGAGTCTCGTTCTGTCGCC
CAGGCTGGAGTGCAGTGGTGCAATCTCAGCTCACTGCAAC
CTCTGCCTCCCAGGTTCAAGTGATTCTCGTGCCTCAGCTT
CCTGAGTGGCTGGGATTACAGGCATGCTCCACCATGCCTG
GCTAATTTTTGTATATTTTGTTGAGATGGGCTTTCACTAT
ATTGCCCAGGCTGGTCTTGAGCCCCTGGGCTCAAGTAATC
CGCCCACCATGGCCTCCCAAAGTGTTGGGATTACAGGCGT
CAGCCACCATGCCCAGCCAAAACAATAAGAAAACATCTTT
ACACACATATTAAAACGGCCCAAATCCAGAATGCTAACTA
CATCAAATGTGGTAAGATTCTGGAACTATGGGAACTCTCA
TTCATTGCTGGTGGGAATGCAAAATGGTATAGCCACTTTG
GAAGACAGTCTGGTGATTTCTCACAAAATCAAACATACTC
TTACTATACAATCCAGCAATCATACTCCTTGTTATGATTG
GTAACATACTACTTACTCATATGAATTGAAAATTTATGCC
CACACAAAAACCCGCACATAGATATTTACAGTAGCTTTAT
TCATAATTGCCAAAACTTGGAAGCAACCAGGATGCCCTTC
AGTAGATGAATGGATAAACTGTGGTACATCCAGACAATGG
ACTATTATTCACTGTTAAAAAGAAACGAGTTATGAGGCCA
TGAAAAGACATAGAGAAAACTTAAATGTATATTGCTATGT
CAAAGAAGCCAATATGAAAAGGCTACTTACTGTATGATTC
TAACCATATGACATTCTAGAAAAGGCTAAACTATGGAGAC
AGAAAAAATATCAAAAGTTTCCTGGAGTTAGAGGGATGAG
GGATGAATAGGCAGAGCACAGATTTTTAGGACAGTAAACT
ATTCTGTATGATCCTATAATAGTGAATACATGACGTTATA
CTTTTGACCAAACCCATAGAGGGTACAACACCAAGAGTGA
ACCCTAATGTAAACTATGGACTTTGAATGACAATGATGTG
TCAAAGTAGTTTCATCAACTGTAACAAATGTATCACTCAG
GTGGGAGATATTGATAATGCTGTGCATGGCAGGGGATTAA
GAGATACACGAGAAATCTCTGTACTTTCCACTCAATTTTG
CTGTGAACCTAAAACCACTCTAAAAAATAAAATTCTATTA
TAAAATTTTTAAAAAATTTAAAGAGGTGCCCAAAGGAAGT
GGTTTTCATAGACACGTGTAGTCACGGGTACAGATACCAA
GCAGGTAAGCAATATTCCTCAAACGGAGATTGAGCAAGGG
TCATCCTCATCTGGGTGTGGGAGAAAAAAGTTAAATTCCC
ATCAAGGGAGGAGAGAATATCAGGATAGCTTCAGAGAAAG
TCAGCTCTAGATAGAATCACCGTACCCCACCGCCATTGTA
TAACATCTAAACTCATTCCCCAGATTTCAGGATCAAAAAT
AGCCCTCGGAAATCAACAGTGCTCAGATAGACGGAGGCTT
GCAGATGCCAGAACAGGCTCACATGACAAACCCACCTCCA
CCCCCTTTACTTTAAAGTATGGAACTTTTAAGATTAGAAG
AGGAACTTTCTGGTTCCTTTGCTATGAGTCAGAGATGCTT
CTGGTGTACTTGGAGCAGGCAAGAGGAGGAAGAAAGCACA
AACATAAGGAGGATGAGGAGTAGGAGGGAAAAATCATTTT
CTTTTCAGGCTGAATATGCTCACTGGAAGATTGCTGAGGT
GTTTCTCTTTGTTTGGAAAGAAAAAATCAATGCTTGCATC
TAAACTACATCCTAATTAGAAGCCACATTAGGCAAAATCT
CTAAACCTTTTCAGCCCTGAGAAGCAAAAGCGTCATCACA
TTATCACTCTGCAAAATTGAATCATTAATACACAGTAAAA
ACATAGAAACTGTGAAAAAGACTGTGAAGTATGCAGCCAC
AGGAATGCATTATGGAAGAATGAGTAATAAGCTCCAGTAG
CTGTGGTGGTGGTTATAATGAATAAATCCTAACAAATGAA
GTCACCTGATTCTCTTCCTAAATTACAAATCCAGTAGATC
AGAGACAAGTGCTAGGTATGATGGTGGGGAAGCAAGCATT
TAGAAAAACTTCCAATCCAGAGGTCTAGGCTTTTTCGGAG
AAATGAATGTAAATGAATTCAGTTATACGTGGAAAGCTCA
GCACCTTAGAGCAGCAAATATGTGCTAATGAAGGCAAAAG
ATCCCAACAGAGCTTTGCTTCTGATAGAGAAAAGCTCTTC
TTTCCTGGCTAACACATGTGAGGCTAACCTAGTCTCCCTG
TCTTAGGCATGTTGGTCCTTGATCACCAGAGGCACCAGAA
TGGATTTGGGGGTGGAGGAGTTTCTCTATGAACACATCCT
TGGCACTAGAAAAATAACACAAAGCATATATCCTAACAAT
TGTTGGCCTTCTTCATGGACAAGGCACAATTTGCTTCATG
TCCTGTTATGGGATGGCATGGGGATTCTAGAACCAGAAAC
TATGTTTAAATATTGACACCACCACTTACTAGCTATGCAA
TCTTGAGCAGGTTGCTTAATCTCTTTGCATCCCAGCCAGC
CTGGCTCAAAGTGCATATAAATTATATTTTATACTTCATA
GTGTTATTGAGAGGATTAAGAAGAGCCATGCAAAAGGCTT
TGTAATGTGTTAATAAAGAGCTATACAAATTCACAGGTTT
GTTATTCTGTCTTGGACAGCCCATTTTCATTAATGCCAAG
CAAGCTTGGTGAAGGTTGAACTGTCCAGGAAAAGAAACAG
AGTATCTATAGACTCAGAAATACAAGATGTTCAATAGAAA
TTTATTACACTGATGAATAACTGAACAAGGTTCATCAAAT
GATTAAACTTGGATGATGAAACCAAGGGCCTAGATTACAT
CTGGTCTGAGGCAAACCTCTTCCTCCCAGCCCATGCTCTG
GACAGTGATTCATCAGCCTCTCAGTTCTACAGACACTAAC
AGCTCTAAGCCATGTCCATGTCCTTGGATACCTATGTCAG
ATCTAGTGAGAGGCATGCACAGAAAAAGAACTAGGGCACA
GAGAAAACATGGCAGAGAAATTGTTGCATCCATAGGCACA
TGCATGCATAGACCATGGTCATTATTGAAAGGGACAGAGT
TGTCAACAGTCCTCACTCTAATGGCAAGTACAAACCAAGC
CCCACCACAGGCATCTTTGGCTTCAATAGCATCAAGTCCA
ACAATGTGGTATCTACATCAAAGCAACCTCCTTCTCAAAA
GAGCTTTGTTACTTGAGAGGATCCTCTCTTTCCTACACAA
CAGCACCTGCAGCCTGTCTGGAGGTTTACAAAGCATTCCC
GTATCTGTTATCTCAATTAGCCTGTGAGAACCCCATGAGG
AAGGCAGATACGTTCTTTTTAGCTCTGTTTTATAGAGGAA
GGTCCCAGAGTTCAGAGAGCTTAAATGTCTTTGCCCGAAG
GCACATAATTTATAAGTCATGGAGCTAGGCCCTCAAACTC
AAACCTGACTTCAGATCCTAGAATGATCTTTCCTCAACCT
CAGGATTACTCCCCACGTACTTTTGGTGAGAGAAGAGCAG
CAGCACCCAAGAAATTTGTCTGCCATCCTCCACGCCTGTT
CACTCTCCCCAGGCCTGGCCTGGAACCATACTTGCTTCAG
AGAGGGAGTCACTCCCCTACCAAAGCTGTGCTGGAAGAGC
TGCTAGACATCTCTCCAGAAATTGCCCTGCTCTCTGCCAG
GCATTCATGCCACTATGTACTGCAATTCCTGAACTGATGA
CTTAATGGAATATTCAGAAGACTGTCTTCCATCTCTTCTG
GAGGAGACACCAGGCAGAGAGAAAGAAGTCAGTCATTGGC
CTACTGTGAGTCAGCTTTACCCTTCCAGGACCAACTCAGG
GCCGAAGTTCACTCACAGAGCCTTAGGCAGTTACTCAAAC
TTCTGAAGGGTGATTTCTCAATTTAACTATCTGAAGCCAC
ACTTTTCCTATTTGCCTTCAGTAGGCACTGCCAGTGCACA
CAGATCCGGACTGAGGCCAAGAACAGACTCTGACCATAAC
CCCCTTATAATGGATCTTAAGATGGCTGAATAGGAACGAC
TCTGGTCTGCAGCTCCCAGCAAGATCAATGCAGAAGGCGG
GTGATTTCTGCATTTCCAACTGAGGTACCCGGCTCATCTC
ACTGGGACTGGTTAGACAGTGGGTGCAGCAGCCCATGGAG
GGTGAGCAGAAGCAGGGTGGGGCATCACCTCACCCAGGAA
GCACAAGGGGTCGGGGAACTCCCTTCTCTAGTCAAGGGAA
GCCCTGGGGGACTGTGCTGTGAGGAACAGTGCACTCTGGC
CCAAATACTATGCTTTTCCCACAGTCTTCACAACCTGCAG
ACCAAGAAATTCCCTTGGGTGACTATGCCACCAGGGCCCT
GGGTTTCAAGCACAAAACTAGGTGGCCATTTGGGCAGACA
CTGAGCTAGCTGCAGAAGTTTTTTTTCATACCCCAGTGGT
GCCTGGAACACCAATGAGACAGAACCATTCACTCCCCTGG
GAAGGGGTCTGAAGCCAGGGAGCCAAGTGGTCTAGCTCAG
TGGATCCCACACCAATAGAGCCCAGCAAGGTAAGATCCAC
TGGCTTGAAATTCTTGCTACCAGCACAGCAGTCTGACTGG
GATACTCGAGCTTGGTAGGGGGAGGGGTGTCTGCCATTAC
TGAGGCTTGAGTAGGCAATTTTCTCTTCACAGTATAAAAA
AGCTGTGGGGAAGTTCAAACTGGGTGGAGCTCACCAGAGC
GCTGCAAAGCCAATATACCCAGACTGCCTCTCTAGATTCC
TCCTCTCTGGGCAAAGCATCTCTGAAAGAGAGGCAGCAGC
CCCAGTCAGGGTCTTATAGATAAAACTCCCATATCCTTGG
GACAGAGCACCTAAGGGAAAGGGGTGGCTGTGGCCACAGG
TTCAGCAGACTTAAACATTCCTGCCTGCTGGCTCAGAAGA
GAGCAGCAGATCCCCCAGCACAGCACTTCAGCTCTGCTAA
GGGACAGACTGCCTACTCAAGTGGGTCCCTGACCCCCGTG
CCTCCTGACGGGGAGACACCTCCCAGCAGGGGTCCACAGA
CACCTCATACAGGAGAATTCCAGCTGGTGTCTGGTGGGTG
ACCCTCTGGGACAAAGCCTCCAGAGGAAGGAACAGGCAGC
AATCTTTGCTGTTCTGCAGCCTCTGCTGGTGATACCCAGG
CAAACAGGGTCTGGAGTGGACCTCCAGCAAACTCCAGAAG
ACCTGCAGCAGAGGGGCATGGTTGATAAAAAAAAACTAAC
AAACCGAAAGGAATAGCAACAACACCAACAAAAAGGAGTT
CCACACCAAAACCCTATTCAAAAGTCACCAACATCAAAGA
CCAAACATAGAAAAACACACGAAGATGAGGAAAAACCAGC
GCAAAAAGGCTCCAAATTCCAAAAACCAGAACGCTTGTTC
TCCTCCAAAGGATCACAACTCCTCACCAGCAAGGGAACAA
AACTGGATGGAGAATGAGTTTGACAAATTGACAGAAGTAG
GCTTCAGAAGGTGTGTAATAACAAACTTCTCTGAGCTAAA
GGAGCATGTTCTAACCCAATGCAAGGAAGCTAAGAACCTA
GAAAAAAGGTTAGATGACTTGCTAACTAGAATAACCAGTT
TAGCCAAGAGGATAAATGACTTGATGGAGCTGAAAAACAC
ACCAGGAGAACTTCCTGATATATACACAGTATCAATAACC
GAATCGATCAAGTGGAAGAAAGGATATCAGAGATTGAAGA
TCAACTTAATGAAACAAAGCATGAAGCCAAAATTAGAGAA
AAAAGAATGAAAATGAATGAACAAAGCCTCCAAGAAAAAT
GGGACTATGTGAAAAGACCAAATCTACATTTGATTGATGT
ATCTGAAATTGACAGAGAGAATGGAACCAAGTTGGAAAAC
ACTCTACAGGATATTACACAACAGAACTTCGCCAACATAG
CAAGACAGGCCAACATTCAAATTCAGGAAATACAGAGAAC
ATCATAAAGATACTCCTCAAGAAGAGCAACCCCAAGACAC
ATAATTGTCAGATTCACCAAGGTTGAAGTGAAAAAAAAAA
TGCTAAGGGCAGCCAGAGAGAAAGGTTGGGTTACCCACAA
AAGGAACCCCATTGGACTAACAGCAGATCTCTCAGCAGAA
ACCCTACAAGCCAGAAGAGAGTGGGGGCCAGTATTCAACA
TTCTTAAAGAAAATGATTTTCAACCCAGAATTTCATATCT
AGCCAAACTAAGCTTCATAAGCAAAGGAGAAATAAAATCC
TTTACAGACAAGCAAATGCTGAGAGATTTTTGTCAACACC
AGGCCTGCCTTACAAGAGCTCCTGAAAGAAGTGCTAAATA
TAGAAAGAACAACCACTGCAAAGGACCAGCCACTGCAAAA
CATACTAAATTGTAAAGACCATAGACACTATGAAAAAACT
GCATCAACTAATAGGCAAAATAACCAGCTAGCATTACAAT
GACAGGATCAAATTCATACATAACCATATTAACCTTAAAT
GTAAACAGGCTAAATGCCCCAATTAAAAGACACAGACTGG
CAAATTGGATAAAGAGTCAAGACCCATCAGTGTGCTGTAT
TCAGGATACCCATCTCATGTGAAAAGATGCATATAGGCTA
AAAATAAAGGGATGGAGGAGTATTTACCAAGCAAATGAAA
AGAAAAAAAAGAAAAGCAGCAGTGGCAATCCTAGTCTCTG
ATAAAACAGACTTTAAACCAACAAAGATTAAAAAAGACAA
AGTGGTAAAGGGATCAACACAACAAGAAGAGCTAACTATC
CTAAATATATATATGCGTTCAATAAAGGAGCACCCAGATT
CATAAAGCAAGTTCTAAGAGACCTACAAAGAGACTGAGAC
TTCCACACAATAGTGGGAGACTTTAACACCCCACTGAGAC
AAAAGATTAACAAGGATATTCAGGATGTGAACTCAACTCT
GGACCAAGCAGACCTAACAGACATCTACAGAACTCTCCAC
TCCAAATCAACAGAATATACATTCTTCTCAGCACCAAATC
ACAGTTATTCTAAAATTGACCACATAACTGGAAGTAAAAC
ACTCCTCAGCAAATGCAAAAGAACAGATACCATAACAAAC
AGTCTATCAGACCACAGTGCAATCAAATTAGAACTCAGGA
TTAAGACACTCACTCAGAACCACACAACTACATGGAAACT
GAACAACCTGCTCCTGAATGACTACTGGGTAAATAACAAA
ATTAAGGCAGAAACAATAAGTTCTTTGAAATCAGTGAGAA
CAAAGAGACAACGTACCAGAATCTCTGAGACACAGCTAAA
GCAGTGTTTATGGGGGAATTTATAGCACTAAATGCCCACA
GGAGAAAGCAGGAAAGATCTAAAATCAACACCCTAACATT
ACAATTAAAAGAACTAGAGAAGCAAGACCAAACAAATTCA
AAAGCCAGCAGAAGACAAGAAATAACTAAGATGCGAGTAG
AACTGAAGGAGATAGAGACACAAAAAAACCCTTCAAAAAA
TCATTGAGTCCAGGAGCTGGTTTTTTTAAAAGATTAACAA
AATAGACCACTAGCCAGACTAATGAAGAAGAAAAGAGAGA
AGAATCAAATAGACACAATAAAAAATTATAAAGGGGATAT
CACCACTGATCCCACAGAAATACAAACTACCATCAGAGAA
TACTATAAACACCTCTATGCAAATAAACTAGAAAATCTAG
AAGAAATGGATAAATTCCTGGACACATACACCCTCCCAAG
ACTAAACCAGGAAGAAGTCGAATCCCTGAATAGACCAATA
ACAAGTTCTGAAATTGAGCCTAACAACCAAACAGCCCAAC
AGGCTGAAACAGCCTAACAACCACAACAAAACCCGGGACC
AGACGGAATCAAAGCCGAATTCTACCAGAAGTACAAAGAG
GAGCTGGTACCATTACTTCTGACACTATTCCAAACAACAG
AAAAAGAGGGACTCCTCCCTAACTCATTTTATGAGGCCAG
CATCATCCTGATACCAAAACCCAGCAGAGACACAACAAAA
AAAGAAAATTTCAGGCCAATATCCCTGAAGAACATCAATG
CAAAAATCCTCAGTAAAATACTGGCAAACCGAATCCAGCA
GCACATCAAAAAGCTTCTCCACCAGGATCAAGTTGGCTTC
ATCCCTGGGATGCAAGGCTGGTTCAACATATGCGAATCAA
TAAACACAGCCCATCTCATAATCAGAACCAATGACAAAAA
CCACATGATTATCTCAACAGATGTAAAGAAGGCCTTCAAT
AAGATTCAACAGCCCTTCATGCTAAAAACTCTCAATAAAC
TGGGTATTGATGGAATGTATCTCAAAATAATAAGAGCTAT
TTAGGACCAACCCACAGCCAATGTCATATTGAATGGGCAG
AAGCCGGAAGCATTCCCTTTGAAAACAAGCACGAGACAAG
GATGCCCTCTCTCACCACTCCTATTCAACATCATATTGGA
AGTTTTTGCCAGGGCAATCAGGCAAGAGAAAGAAATAAAG
GTATCCAAAAAGGAAGGGAGGAAGTCAAATTGTCTGTTTG
CAGATGACATGATTATATATTTAGAAAAACCCCATCGTGT
CAGCCCAAAATATCCTTAAGCTGATAAGCAACTTCAGCAA
AGTCTCAGGATACAAAATCAATGTGCAAAAATCACAAGCA
TTCTTATACACCAATAATAGCCAAATCATGAGTGAAATCC
CATTCACAATTGCTACAAAGAGAATAAAATACCTAGGAAT
CCAACCTACAAGGGATGTGAAGGACCTCTTCAAGGAGAAC
TACAAATCACTGCTCAAGAAAATAAGAGAGGACACAAATA
AATGGAAAAACATTCCATGCTCATGGATAGGAAGAATCAG
TATTGTGAAAATGGCGATACCGTCCAAAGTAATTGATAGA
TTCAATGCTATCCCCATCAAGCTACCATTGACTTTCTTCA
CAGAATTAGAAAAAACTACTTTAAATTTCATATGGAATCA
AAAAAGAGCCCATATACCCAAGACAATCCTTAGCAAAAAG
AACAAAGCTGGAGGCATCATGCTACCTGACTTCAAACTAT
ACTACAAGGCTACAGTAACCAAAACATCTTGGTAGTGGTA
CCAAAACAGATATATAGACCAATGGAACAGAGCAGATGCC
TCAGAAATAACACCACACATCTACAACCATCTGATCTTTG
ACACATCTGACAAAAACAAGAAATGGGAAAGGATACCCTA
TTTAATAAATGGTTCTGGGAAAACTGGCTAGCCGTATGCA
GAAAACTGAAACTGGACCCCTTCCTTACACTTTATACAAA
AATTAATTCTAGAGGGATTAAAGACTTAAATATAAGACCT
AAAACCATAAAAAAAAAAAACCCTAGAAGAAAACCTAGGC
AATATCATTCAGGACGTAGGCATGGGCAAACACTTCATGA
CTAAAACAACAAAAGCAATGGCAACATAAGCCAAAATTGA
CAAATGAGATCTAATTAAACGAAAGAGCTTCTGCACAGCA
AAAGAAACTATCATCAGAGTGAACAGGCACCCTATAGAAT
GGGAGAAAATTTCTGCATTCTGTCAGTCTGACAAAGGGCT
AATATCCAGGATCTACAAGGAACTTAAACAAATTTACAAG
AAAAACACAACTCCATCAAAAAGTGGGTAAAGCATATGAG
CAGACATTTATAAAAGGAAGACATTTGTGCAGCCAACAAA
CATATGAAAGAAAAGTTAATAATTTGTGGTCATTAGAGAA
ACACAAATCAAAACCAAAATGAGATACCATCTCACACCAG
TTAGAATGGCAATCATTAAAAAGTCAGGAAACAACAGGTG
CTGGAGAGGATGTGGAAAATAGGAATGCTTTTACACTGTT
GGTGGGAGTGTAAATTAGTTCAACCATTGTGAAAGACAGT
GTGGCAATTCCTCAAGGATCTAGAACTAGAAATACCATTT
GACCCAGCAATCCCATTACTAGGTATATACCCAGATTATA
AATCATGCTGCTATAAAGTCACATGCACATGTATGTTTAT
TGTGACACTATTCACAATAGCAAAGACTTGGAACCAACCC
AAATGTCCATCAATGATAGACTGGATTAAGAAATTGTGGC
ACATATACACCATGGAATACTATGCAGCCATAAAAAAGGA
TGAGTTCATGTCCTTTGTAGGGACATGGATGAAGCTGGAA
ACCATCATTCTGAGCAAACTATCACAAGGACAGAAAACCA
AACACCACATGTTGTAACTCATAGGTGGGAATTGAACAAT
GAGAACACTTGGACACAGGATGGAGAACATCACACGCTGG
GACTTGTCAGAGGGTGAGGGCAGGGGAGAGGGATAGCATT
AGGAGAAATACCGAATGTAAATGACAAGTTAATGGGTGTA
GCAAAACAACATGGCACATGTATACATATGTAACAAAACT
GCACGCTGTGCAGACGTACCCTAGAACAGAAGAAAGAAGG
AAGAAGGAGGAAGGAGGAAGAAGAGGAAGAAGAAGAAGAA
GAAGAGGGAGAGAAGAAGAAGAAGAGGGAGAGAAGAGGGA
GAGAAGAAGAAGGAGAAGGAGAAGGAGAAGGAGAAGGAGA
AAGAAGAAGGAGAAGGAGAAGGAGAAAGAAGAAGGAGAAG
GAGAAGAAGGAGGAGAAGGAGGAGGAGGAGAAGGAGGAGG
AGGAGGAGGAGGAGAGGAGAAGGAGGAGGAGAAGGAGGAG
GAGGAGGAGGAGAAGGAGGAGGAGGAGGAGAAGAAGGAGA
AAAGAAGGAGAAGAAGAAGAAGAAGAAGGAGAAGAAGAAG
TAGTAGTAGTCAGGACACAACAGTTGCTGGAGAGGATGTG
GAGAATAGGATTATATACTGTTGGTAGGAGTGTAAATTAG
TTCAACTATTGTGGAAGACAGTGTGGCGATTCTTCAAGGA
TCCAGAACCAAAAATACCATTTGACCCAGCAATCCCATTA
CTGGGTATATACCCAAAGGATTCTAAATCATTCTACTATA
AAGACTCATGCACACGTATGTTTATTGCAGCACTATCCAC
AATAGCAAAGAGTTGGAACCAACCCAAATGCTTATCAGTG
ACAGATTGGATAAAGAAAATGTGGCACATATTCACCGTGG
ATACTATGCAGCCATAAAAAAGGATCAGTTAATGTCCTTT
GCAGGGACATGGATGAAGCTGAAAACCATCATTCTCAGCA
AACTAACACAGGCACAGAAAACCAAACACCACATGTTGTA
ACTCATAGGTGGGAATTGAACAATGAGAACACTTGGACAC
AGGATGGAGAACATCACACGCTGGGACTTGTCAGGGGGTG
AGGGCAGGGGAGAGGGATAGCATTAGGAGAAATACCGAAT
GTAAATGACAAGTTAATGGGTGTAGCAAAACAACATGGCA
CATGTATACATATGTAACAAAACTGCACGCTGTGCAGACG
TACCCTAGAACAGAAGAAAGAAGGAAGAAGGAGGAAAGAG
GAAGAAGAGGAAGAAGAAGAAGAAGAAGAGGGAGAAAGAA
GAAGGAGAAGGAGAAGCAGAAAGAGAAGGAGAAAGAAGAA
GGAGAAGGAGAAGGAGAAGAGTAGAAAGAGGGAGAGAAGG
AGGAGAAGGAGAAGGAAGGAGGAGAAGAAGGAGGAGGAGG
AGGAGGGGAGAAGGAGGAGAAGAGGAGGAGGAGGAGAAGA
AGGAGGAGGAGAAGGAGGAGGAGGAAGGAGAAGGAGAAGA
GAAGGAGAAGGAGAAGAAGAAGAAGGAGGAGAAGGAGGAG
GAGGAGGAGAAGGAGGAGGAGGAGAAGGAGGAGAAGGAGG
AGGAGGAGAAGGAGGAGGAGAAGAAGGAGGAGGAGAAGAA
GAAGGAGAAGAAGAAGAAGGAGAAGGAGAAGAAGAAGAAG
AAGTAGTCAGGACACAACAGTTGCTGGAGAGGATGTGGAG
AATAGGATTATATACTGTTGGTAGGAGTGTAAATTAGTTC
AACTATTGTGGAAGACAGTGTGGCGATTCTTCAAGGATCC
AGAACCAAAAATACCATTTGACCCAGCAATCCCATTACTG
GGTATATACCCAAAGGATTCTAAATCATTCTACTATAAAG
ACTCATGCACACGTATGTTTATTGCAGCACTATCCACAAT
AGCAAAGAGTTGGAACCAACCCAAATGCTTATCAGTGACA
GATTGGATAAAGAAAATGTGGCACATATTCACCGTGGATA
CTATGCAGCCATAAAAAAGGATCAGTTAATGTCCTTTGCA
GGGACATGGATGAAGCTGAAAACCATCATTCTCAGCAAAC
TAACACAGGCACAGAAAACCAAACACCACATGTTCTCACT
CATAAGTGGGAGTTGAACAATGAGAACACATGGACACAGG
GAGATGAACATCACACACCGGGGTCTATCAGGGGGTCGGG
GGGCTAAGGGAGGGATAGCATTAGAAGAAATACCTAATGT
AGATCACGGGTTGATGGGTGCAGCAAACCACCATGGTGTG
TATATACCTATGTAACAAACCTGCACGTTCTGCACCTGTA
TCCCAGAACTTAAACTGTGTGTGTGTGTGTGTGTATGTAT
ATGTGTATATATATACCCCTTATATCCTGTCCCACCATTC
CCTGGAAGTTACACCATTCCCTGGAAGCCTGAAACTCATT
TCTAAAACAGCCTCATTGCTTTTGCCTATCAGTACCTTCT
TCTAGGTTTAGTCTTTCCCACTTTTCTGCCTGAAGAAATG
CCAGTTTCTCCTTTTAGAGCTATTAAAATGGCACCTCATT
CCTTCTTTCAATCACTCATTTATGCAAGCAACAGCAAAGC
CTTCCTTGTCTCTTAGAGGCAAACAGTCAAACACCCTCAC
TGACAGCTCCCCCACACATGCCTCCATCCCAGCATGGGTC
ACACCGTATTTTTTTAAAAAGCACATTTATCTATGTAAAA
ATGTATGAGTTCATTTAAGCAGTAATACTGAGTTAAAAAT
TAATACAGGTTGAACTTCGGTAAAAATGGACCCAAAAGTA
TGGACCCAAAAATGGCAAAAATGAACCCCAAAAAACTAAA
GTTTGGACAATAATACAGTGGAGTCTACTATCCCCAATCA
CCTTTGACAAGTCTTAATTGGTCTTGCCTCAAGAAGTGTT
CCCAAAGACCTTTCTGTCTTATTGCCACTGCCATGCCTTA
ATTCAGAACACTGATCCACTCAATAAGCATTTGTTGATCA
CTGACTACATACCAGTTATCAGTATATATAGTCCCTGCCC
TCAAGCTCAAAAATTCCTAGAAGAGTTATACAAGTGGACA
ATTATATTATCATGATAAACGCAATGTAGGAGATAATCAC
AGACAGCCTAGGGAAGGATACTGATTCCATTCTAAGGGGT
TGGAGGAAAAGTGGTGGTCATCTGAACTGAGTCATTAAGG
ACTGCTAGGAGTTAAAAGAAGAGAAGAAAGTTCAGGCAGA
AAGGCTAGTGCTCTTCATCCTTTTATAGAGCTTCATATTT
TCATTCAGTATCATTTTTGGTTTGTCTGAAAGACCAGAAC
TTAAACTGTGTGTGTGTGTGTGTGTGTGTGTGTGTGTGTG
TGTGTGTGTGTGTGTGTGTGTGTGTGTGTGTGTGTGTGTG
TGTGTGTGTGTGTGTGTGTGTGTGTGTGTGTGTGTGTGTG
TGTGTGTGTGTGTGTGTGTGTGTGTGTGTGTGTGTGTGTG
TGTGTGTGTGTGTGTGTGTGTGTGTGTGTGTGTGTGTGTG
TGTGTGTGTGTGTGTGTGTGTGTGTGTGTGTGTGTGTGTG
TGTGTGTGTGTGTGTGTGTGTGTGTGTGTGTGTGTGTGTG
TGTGTGTGTGTGTGTGTGTGTGTGTGTGTGTGTGTGTGTG
TGTGTGTGTGTGTGTGTGTGTGTGTGTGTGTGTGTGTGTG
TGTGTGTGTGTGTGTGTGTGTGTGTGTGTGTGTGTGTGTG
TGTGTGTGTGTGTGTGTGTGTGTGTGTGTGTGTGTGTGTG
TGTGTGTGTGTGTGTGTGTGTGTGTGTGTGTGTGTGTGTG
TGTGTGTGTGTGTGTGTGTGTGTGTGTGTGTGTGTGTGTG
TGTGTGTGTGTGTGTGTGTGTGTGTGTGTGTGTGTGTGTG
TGTGTGTGTGTGTGTGTGTGTGTGTGTGTGTGTGTGTGTG
TGTGTGTGTGTGTGTGTGTGTGTGTGTGTGTGTGTGTGTG
TGTGTGTTCTGTTTACATTTTTTATAGTGCTGGTGTATTG
ATGATAAACTTTTTTCAGATTTTACATGTCTAAAATATCT
TCATTTAAATCTGGCTTTGAAAGATATTTTTGCTGGATAT
AGAATTCTAGGTTGATAGTTTTCTTTCAGTACTTTAAAGA
TGGTGCTCTATTGTTTTCTACTTGCATTCTTTCTAGCATT
CTTTCTAACAAGAAATCTGTCTTTGTTCCTTGTTATGCTG
CATATTATTTTTCCTATGGTTACCTTTAAGATTTTCTTTT
CATCACTGATTTTGAAATTTTTATGATGTACCTTGGCATA
GGTTTTTTGTGTGTTTTCATGTTTCTTGTGCTTGGGGTTT
TCTGGGTTCTTGGATTTGTGAATTCATGTTTTTCAATCAA
GTTTGAAGATTTTTCAGCCATTATTTCTTCAAATACTGCT
TCCACCCTCTTTCTCTCTCATTCTTTGCTTTTATTTTTAT
TTTTTAAATTATAAAAGCAGCTTTGCAAGGCAGAGTAGGC
TCAGAAAGATTTCCCTCTCTTCTCCTTTGCAGACTCCAAT
TATATGTATATTTGCCCTGTAAAGTTGTGTCATAGCTCAT
TGATGCCTCTTTCATTTCTCTTAAATTCTTTTCTCTCTAG
GTATTTTATTTGGATAGTACATATTGCTATGTCTTCAAGT
TTATTAATCTTCCCTTCTGCAATGTCTAGTGTCAATTCTG
CCATTAATCCTACCTAATGCATTTTTTATCTTGGACAATG
CTTTTTCATCTCTAGAATCTTGATTTGAACAAAAAATTTA
CCATGTCTCTACTTAAATACTGTAACATATGGAATATAGT
TATAATAACTAATGTCTTTGCCTGCTAATTCTAAAAACCT
GTAACAGTTAAGTCCATTTCAGCTGACTGATTTTTCTCCT
CATCATGCATTGTATTTTCTTCTTTCTTTGCTTAATAGGT
CATTTCTATTGAATATCAGACATTGTGAATAGGACTTCTG
GGTTACTGGGTATTTTTGTATTCCTACACATATTTTTGAG
CTTTATTCTGGAACACAGTTAAATTATTTGGAAACAACTT
GATCCTTTGGGTCTTACCTTTAAGATTTGTTAAGTGGACC
CAGAGCATTCTTTAGTCAAGAGATAATTATTTCCCACTGC
CAAGGAAAGACCCTTCTGACTACTCAATCCAATATCCCGT
GAACACAGCTGGCCTGGTGAGAAATGAACTTCTTCCCAAC
CTTGTGCAAGCACTAGTCACTGTTTGTTGTTGTTGTTGTT
GTTGTTGTTTGTTTGTTTGTTTGAGACGGAGTCTTGCTTA
GTTGCCCAGGCTAGAGTGCAGTGGCGAGATCTCGGCTCAC
TGCAAGCTCCGCCTCCCGGATTCATGCCATCCTCCTGCCT
CAGCCTCCGCAGTAGCTGGGACTACAGGCGTCTGCCACCA
TGCCTGGCTATTTTTAGTAGAGACAGGGTTTCACCATGTT
AGCCAGGATGGTCTCGATCTCCTGACCTTGTGATCCACCG
CCTCGGCCTCCAAAAGTGCTGGGATTACAGGCGTGAGCCA
CCGCACCTGACCAGTCACTGTTTTTTAATAATCCTTTTGA
GTCATTCTTCTCCTAGCTTTGGGCAGTTTCTTCATTCACA
AGTGTTGATTAGTTATCTATTGAAGGCTTGAGGAAGATTC
TCTGCAGTATCTTCCTACTTTTCTCTTTGTGCAGCCCTCT
CCTATTTGATACTTGCTATGGTCTGAATATGTCCCTCAAA
AGTGCATGTGTTGAAAACGTAATCCCTCTGCCCTCACAAA
TGGATTGATGTCAGTATCTTGAAAATGAGTTGGTTATTAT
TGGAGGAGCTTTATTGTGAAAACGAGCTCTCTCTGGCTCT
CTTGCCCACTCACCATGTAATGCCCTCTGCCATATGATGA
TGCATCATGAAGGCCCTGACAAGATGCCAGCACCATGCTC
TTGGACTTCCCAGCTTTCTGGAGGAAACATGAGCTAAGTA
AACTCTTTTCTTTTTAAATTATCCAGTCTGTGTGGTATTC
TGTTTTAGTAGCAGAAAACAGACCAAGACAATACTCTCTT
CTGTCATATCTAGCTGCCTTGATCAGATCCACACTCTCAG
GTCCATCTCCTCAGATTCTGACTGAGTTCCCCAACCAGGA
TGCAGAAATTCTCTCAAGGCAGTAAACTGGGGTAATCATA
GGGCTAACTTCATTTATTTCCTGCATCTTAGGGATCACTG
TCCTTTGTTGCTTGATGTCCAGTATCTTGAAAGTATTGTT
TTATATATTTTGTTAAGCTTTCTGTTCATTTTTGTTTCCT
TTTTTTTCAGATAAGAGGGTAAATCTGGTCTTCGTTATAT
AACCTCGGACAAATTAATCACAGTGTATTTTAACACTGGA
TTTATGCATCTCTCTTTCTACTAGACTCTGAGCTCCTTAA
CAGTAGGGTCTGTGCTTTATTCATTTTTATATCTTCACAC
ATGCATGGCACACAATGTAGATGGAATAATAATTAACAAA
GGTTAATTCTATATCATAGATGTAGGCTACCTTTTTCCAT
TGCCTCAATTACAATGGGGATGGCAAGAGTGGTCCATTGG
ATATTTACAGCATCTCAGGATGCTGTAAAGAGAAAGAGAC
CACATAGGCCCTCTCCTCTGGTTTATCCCTTTATAAAACA
TGGAATCCTCTAATATATTCCTAACAAAGCAGCAAAAGCT
AAAATGGTGTTTAGGTGGAGGAGGGGGAATGAGAGATGAA
GTACCATGTCTCCCCTTTGCAACAGAAGGCCTCTCTGACC
CATAATTATCTTCCCACCCACACCCATTACCAACAGGGGT
CTACAGAGACATCAGCAAACACAGGAAAGGGATAAAAGTT
GAGAACAGAAGACAGAATATAGTTTCAGAGAAGAGATATT
TCTCAAACTTAAAAAAAAAAAAAATACTCTTGGACGTGGC
TACCAAAAAGATGGACCTAGATTGGCAGGACTGTCTCTCT
GCTTTTGCTTTTCCAACAAAGCCACATCACATGCAGGCAC
AGGCATTTACATAGACACATCCTAAACCATACTGCAGCTG
AGATTAACATAGACAGATCATCAGATAAGCAATCCTACAG
TAATACTGCAGACAACCACAAGAGATTCTGAGTAATTTAG
GATGTCAACAATTGTTACTGGTATTGCTTATCAGAGTACG
GTATGTGAGAAGAAACTTAATAAGAGTTAAACATGTAGGA
GGTTTTATACCAACAATCTCAGTTTTTATGCAAACAATTT
CAATCCTCCCCATTATTGGATATTAGCTGATATAGGACCA
TGTTCCCCTGTTTTATGTGAGAGAACTAAAATCCACAATG
ATTAAATGTCAAGTACAAATTGGTTTTCCTAGTCCTTAAT
TCTAAGACCTCGACCTGAACCACTCTAAACCATAGGTAAG
TGATGAAGCTGGTGTCATCAATGTATGTGATATTTAAAAA
AAAAAAATGTTACTGACAAATCCCTACCATCAAAAATATA
AACCCTAGAAAAAAACTGAGTAGCGACCAAGCTGTAGACA
GTAAAACCATCTAAGCAGTTCAGGGCAACGTTGTGATAGA
CATAAGGTCAAAGAATACCTTTAAAAAGGAGACTGAAGGA
TTTTCTTCCTTTGTGTTTTCTGTATCTACATTAGATAGAC
TGGCTGAGGAGAATAATATGACCAGTAAACAGACAGAATA
AATACAGAGTCCTGGACACTAGACCCTCAGCTAAATCCCT
GAAGAAGTGAGTATATTTTACATGTAAACCAATAACATCA
GACTAAAAGTGGAGGCTCTTTCCAGAACATTCTGGGTTTC
TGGTGTCTAGTAACTCAGGGGAAAGTTTAGCTTTTCTTTA
GAATTCATGTCAATCTGATAAACAAAGAAAAAAGAAAAGG
CTGAAGAAAGAAAAGACAGGGAGGAGGAAAGAACAAGAAA
CAAGTGAAGAAAATAAAAATAAGAAAAAAAACCAGACTTT
TCCTTCCTATTTATTACCCCATGGAGGAGGTTGTGTATGA
CTGTACAGTTACAAAACGCCATCTTTTCCTGTCTTCCAGC
AAACAGCTTTAGAATAGGAACCTCCTGATAGCACATCCCT
ACAGCATTTCTAAACAAGTGTATTTTGGTCTTGGCAGACA
AATCCTTGCCTGTGACTGGCTTCATACCTCTAAATGGGAT
GATCTTCTCCTGGAAGGAGCATTCCATGGCCCAGGGTGCT
TTACTTCACTGACAGTGGGATCAGTAGTGAGCTCTCACTA
AGCCTATACTATGTGCACTAACTCCTCAATAACTCAAAGG
GCAACGTGACCACAGTGATCTGGATGTAGTGGATGGTAAG
AAGCTGGTCTTCACGTTAGTGAAGGACCATTATGAAAAAA
AGGTTGGCCACTTGTGCTTCCTTCACCAGAAAAGAGAAGT
AGAAATCCTCTTATCTAAGAGCAAAAGAGGGAGCCGAACG
GACTGAACATAAAACTAAGTAGGCAAGGGAGATAATGGAT
AAAAATCTTTAAAACCAAGAAAAATAAGTACCTCCTCTGA
CTGGATTGGTTACAAACCCATCAGGAGCTTACATAGGATC
TACTTTAGAGACTGCCTTCACCTCAAACACCTGCACAGGT
AAGGAAAGAAATTAACTGTGTTCTCCTAGACACAGTGATG
AGGACACCCCTGCCCTCTGTTCCAGCAGCTCCTACAGGCT
TCCAAGGATATGAAATCAGACAAGAGCCCTACTGTGATTT
TTAAATAAGATAGGATAATTTACTGAGATCTTAATTTGGA
TTTGTATGGCTCTTGCTATGGTTTTCTCTCCCCTGCTCCA
AGAAGGTACCAGGCCTTGCATGCTCACCTGCCTTTGGGGA
ATGTAGGGAGAGGGGCAGTAGCACTAGAAGAGCAAAAAGC
ACAACCAGCCTTCAGACAGCTTCTTTTGCATTGTCTCCTG
CCATCCGGGCCACCTTTAAAGGGTATGGTACAGAGGAAGC
TGAGAGGCAGAAGCAGGAAGAGAGCAAGCTGATGCTCCAA
GACGAGAAGGAGACACAAGTCTATGGGCTCTAAGAAGAGT
GGGCTAGGAAGCCTGTTGAGATAGCAAGACCCCTGGAGGG
GTAAGTGGCAGTGGTTGTGTAGTGGCTGGCAGGGACCACC
TTTCAGCTGCCTCCTCCAGGAACATCTGGCTTAGTCCAAT
GCCTTTCTAAACAACTCTAAGGCACTACATTTTTTTCTCT
TTCCCTTGTGGATTACATTATATTGAAAAATACTGAAAAT
ATGTCTACCATTGACAAAGACTTGGAAATCTTCTTTGTTA
AACAGTAGTGTTTGTGGCAGGTATCTCTGTTGTTTGCGGA
GCTGACCTGCCTGCTGATTATCACTTGTTTATAATAATAC
TTTTTAAGTATGACTATATTGCCTCGTACAAATGGGATAC
ATCATCCCACCAAACTGGGCATCTGTCAAGGGCAGAAAAT
ATGCCCTTTAATTATTCTACTCAAAACAATAAATATTTAT
CAACCTCAGCCCCACGGAAGGTACAGAAACATTAAGAGGC
ATGGTTTTGCCCTCTGGTGGCTTACAGTCTTGAGAAACAA
GGCACAGAAGGTAAGAAACATACGACCTGCAAGTGAGCGG
TAAATGTGGATAATATTGGCTTTAGACACCTCAGGGATTC
ACAAGTATGGGGTTTGCTGACAGTCCAGAGAGTGAACTGG
CTGGGACTGCCTAGGAAAGGAGCAGAACTCGCTGCTGAGC
ACCCACTGTGAGCCAAGCCTGTGTCAGGCATGTGGCATCA
TAATCTCACTTAGAACCGCAAGACCCCTTGGAAGGGGCAC
GGGCAGTCCTGTCAACCACCTTTTACAGATACACCTCACA
GTAAATGAATCCAGAATTTGTAACCAGGTCTAAGTGACTC
CAAAATGCTCTTTCTCCTGTATCAAATTGCCACACCCAAG
AGAAGCCTGGCTTGACATTCAGGTGTGGGGTGATGAGGGC
CTGGACTCAGGTGAAGACAGAACAAATAGAGAAGCTAAGC
TGAAGAGAGCTGTCTGCCTGATTGGGTGTTGGAGAAGAAG
CACAGAGTGAATTAAGGAAGCTCAGACTCAGATTCTAACA
GTGCCTTCCAGGGCTGGGCTCACAATGGTTTTTAATCAGT
CTCATTAGTTACTTGCTCAGGTTAACCCTAAATATCTGAC
TATGATGCTATTTTATAGAACCCAGTATCTAGAAAGCAGT
TCCCAAAGTGTGACCAGGAACTCTAGAGATTCCCCGAGAC
CCTTTCAGGGGTCCTTACATTCAAAATTATTTCCCTAATA
AAACTAAGACATTACTGTCCTTTTTGACTCTCATTCTCTC
ACAAAAGTACAGTGAATAGAGTTTCCAGAAACCACATGGT
ATGTAATATTGCAATGGGCTGAATACAGAGGTAGATATGA
GATTCCAGCTTCATTCATTAAGGTAGGGTCAAAAAGATTT
TCAAAGCTAAAAGAACAGCACTCTTGACACGAAATTATTT
CTAAAAACATGCTGATAGTCAACATGCAATAACTTTGTTA
CTCTTATTCTTAAATGAATAGATTTTTAAATCTCAGTTTT
AATTTCTAAAACAATATGTATTGAGAGATATATATATATA
TAATCATTATCTCATACAAACAAAAACTCTTTGGGATTTG
GGGATTTCTGACAATGTTTTAAGATTATAAAGGAGTCTTG
AGACCAAAAATATGAGAACCACTGATCTAAAAGAACAATG
GTAAAGACAAGCTCTCAAAATGTATTTGTGTTTAACTTCC
ACTAACTGGTGGGCCAGGCATTCTACTAGGTGGTTTACAT
TGGTGACTTCATGTGATCTTCATAACACTTTCAGGTAAGA
AACTTATCCTATTTTGCAGATGAGGAGAATGAGGCTCAGA
GAGTTTGAACATCTTGCCCAGGGTCTCACAGCCATTAGCT
AAGCAGAACAGAATTCAAGTCTATGTCTGTCAAATGCTAA
GGCCCAGGCTGTTAACCATTATCTAGTTCTTGAAATGTAC
TTTAATTAGTTCTTTAATTTGTACCACTATTAAAGTACTA
AATAGTTCTTTAATATGTACCACAAAGGTACGTATTAAAG
TCAGATTTTTAAAAAACTAAATCCATGATAATAGATAATA
GAAAAGACCCATCGTGAAGGAAGAAACTTTAGGAAAAAGG
GGTAGTAAATGGTATAATTCTTTAGTCCTAAATGCTTGCT
GCCTCCTAGGCACTATATAGTTCTTTAATTTGTACCACTA
TTAAAGTACTAAATAGTTCTTTAATATGTACCACAAAGGT
ACGTATTAAAGTCAGATTTTTAAAAAACTAAATCCATGAT
AATAGATAATAGAAAAGACCCATCGTGAAGGAAGAAACTT
TAGGAAAAAGGGGTAGTAAATGGTATAATTCTTTAGTCCT
AAATGCTTGCTGCCTCCTAGGCACTATACTGTGCCCTAAG
AACACAGTGGTAAACAAGGTAAACTCAGTTCTTCCACTTA
AGGAGCTTAACGAGAGAGAGAGAGTGAAAGGGCAGAGACA
GATTTAAACAAATAATTACACAAATGCAAAGCAGATAAAC
AATGCAGCGATGCCTGGAAGGAAAGTAGGCTTGCTCAGAG
TCATCTCCATTCACATACCAAGGGAGCTGGGAAGGGCAAC
AGAGTATTTGGCACAAATCATCCCCGGTGCTCCTATCAGA
ACTTGAGCTGGGGCTGTTCAGAAAGTTCATCTGAGCAGAA
GGGCATTTACAAGTTCTTTTGTTGGTTTCTTTATTTTTCA
GCTATATACATCTTTGAACTTTTGAATCTAGATAAGCCAA
GATTACTGTTTCATTTGAAAGGACAAATATGTTTTGTGAG
GCATGGTGGGCTAGGGAAGGCTGTAGGAGGTGTGAAGCAC
TTGGGTATGTTTAGCTTGTTTAGAGACTTTCTGGAACAGA
ACTCTGGGCAGAGGCAGGGATAATAACTAGACCAGTGGGT
AGTGCTGATGCAGATTCAGTGCAATTAGCCACCTTACTAA
TTTATGGTGCATAAACAGTGGACCAAGGTCACGACGGAAC
TAGAAGAACCTCTGCACAGCTCACACAGTCCATCTCTCCG
CAGAGTGGCAGAAGAGCCACATTAATCTTTGTACGCAATG
GTTACGGGAGTAATAGGGTTCTCCTCACTGACAGGCTTTT
TTCTTTAAATCCATATAGTACCTTGTTCTCCATTCTTTCC
ATCCCCCTTCTCCTCAATCTAGCCAGATAGAAAGAAGCCC
AACTTTAGTACCCTATTATAGTCATACACAGCTCACATTA
CCCTAGCAAAAATAAAACACAGACAGCCCTCCCTCTAAGA
CTTTTGGTAGAAAAGCTGCATCTAATAGTACATATTCAAT
TAACATCTGGATCTAACAGATGCTACATGTCAACAGCTTC
CAGATCTATATCTCTGACCAATCCTCTCTCTTTAGCCCCA
GCTCATAAGCCAACTCTCTACTTACATCTCTTGGATAGCT
CAAACTCAACATATTTAAACTCTAATTCATGATCTACCCC
TAAATGGCACCCCTACCCCCACTTCCACAGCTAGTCCACC
TCCATGAACCCAGGTCTATATAAGATACTAGTCTTGCAAA
TGCTCTGCCCCCAACCCTACCACAGCCAATTCATCACCTG
GTCCTGTTGGTTCCACCTCCAAAATCCATCCTGGATTTTC
CTCTTTCCATCTGCACTGCCACCAGCAACATCAGAGCTCA
CCTCAGCTCTCACCTGGGCAACTACAACAACCTCCTCACA
GGACTCTGCCTCCAAGTGACTCTCCACATGGCAGTGGGTG
CTCAGGTTGGATGGGGATGTGTGGGATGGTGTGGGCAGAG
AGGAACACATGAAGTGCAGGGTCAAAATCAGGAGGCTCTG
CACTGTTCCCATGAGGAGTGATGCAGACCAAGATTGGGGG
TGTAATAACGGGAACCTAAAGAAGTGAAGGACACCAAGGG
TCTTGTGGATGCTGACTTCTCAAGCAGAAAATGATGCAGA
AAAAAAGGGAAAAGGTCCAGGGGCTGGAGATGGGGCATGG
TAGCTGGGAAGTCAGTGCCACTACTAAGAAAGTTAAGAAA
GTTAGGAGGAAGAGCTGCTTTAGCAATTCAAGACAAGCCT
GTTGATCTTGAGAAAGAGAAGAATAGTTTCACACGGTGTC
TTATATTCCATTTATCTGTTTTATGTAACAGAATCTAGTA
GTCACTTGGATACTGAGCTTCTTGGGGCAGGGACAGTATC
ACCTATAGCTTGGAATCCTTGACCTCTGAAAACCACACCT
CACTTTCAAAATACCTTTTCCTGGCTCTTCTGCACAGCTT
CATTCATCGTATCACTCCAGCCCAGCTTTCCTGGACCCAC
TCATCCTGCATACTGGCATTCCTTTCTTCCTAACCATACT
TGCTAGTCGTTTTGTTTAAATGTGTGTTCTAAGCTCACTA
AATGATCAGCAATCCCACACAGATCTGACCCCTGACTCCC
CTTCTGGCTACTTAAGTGGGGTATCTCCAATGGCCAGATG
GACAGATAAATGCTCATCCCCATATCCAAATTATATAGTG
GCTTCTTTAAGATGCACATCAAATGCTACATGACCCACAG
ATCAATCCCTGCTTTACCAGTAATGATAATAATGAGCCTC
TGAGGAGCATGTTACCATTAACATAGTATTTTCAGAGGTC
TGCTCATAAAACTATAGAAGATGTGTCTTCCTGAAAGTCA
TTTCTCATTCTCCAAACTCCTATAGCCCTTTATCCAGATA
CTTTTTTTTTGCAGCATTTATCATACCCACTTTGATTTAG
AGTAATTTGCTAGACCATCAGATTGTAAACTCCTTGAGGG
CAGGCTCTGAGAACAATTCATCTCTGGAGCCCCACAGCCT
GGCACAGTGCCAAGAACTCAGGACACCAAATAAATATATG
ATCAATGAATAAATAAAGCACAGTCAACATAGACAGCTCC
CTGTGTAAATTTTAAAACCTGAGTAATGCTTAGAGGCTCA
GAAGAAAAGCTGCCAGATAGAGACAAAAGGTACTATAATA
CTAATAGAAATAGTTAAAAGGAGTATGCCATAGGGTTACT
ACTTGATAGGTTTTATATTGCCCTTTGCTAAGGGTACCAG
TAAGGCTGGCAAAGTCCTCAAAGGGCCTGGGTGCTCTCCC
TCTACTCCTAACTCAAGGAGAGAAGTACCACTAATTTGAC
TTACTATACACTGGGGTAGACCCAACTCCAAAAAAAAAAA
AAAAAAGCACCACAAGGACTTAGAAAAAAGAAACAAAGAG
AAAAATGAAAAAGCAGAATGTTTGTGGTTGGAGGAACCAG
GGAACCAAACCAGGCCTTCAGGAGCTGCTGTATCCACCAT
CTGTTAGAGTTCACAGTTAGGCCAGAGACTTCTGCTCCCG
ACTGGCTCACAGCAGCTGGGCCTCAGCAGCCTGCAGAATA
GGGGCTGACGCCAGAATGAATAAATTGAATTAATCCCTCC
CTCTGTGGGTTCCTCAGCCTTGAAATGCTGGAAAGGCGTT
TGTCTCACCATGGTTGTTGAGTTTAGCAGGGGCAGGTAGA
CAGACATGCCCCACTCCATTGACTCTTCTCCCCTTAGTCC
TAGGCTCCAAGAGATAGTCCCAAAATAGACCTAACCATTT
CTATTTCTAGTAAATTCAAGGAAGCTCCCAGTTTGAGGTA
ATGAGGTTGGAAGTAGGAGGGGGCAGGAATGAGGTAAATG
AAGAGGTTTAGAAAAACTGTACCCACTGTGTACTTTCATC
TGTGTCAACAGCAGCCCCTGAATTGGATACAGCAGACCCA
GAAGGGAGGGTCTCCTCTCCCCTGATGCAGTTTCCTCTAC
AACTAACAGGGATAAGGGGCTCCTGTGACAACCTGGTTTC
AGAGTCAAAGATTTTAACACTGCTCTCCTTTCCCAAGTGA
GAGGCTTCAAGGCCCAGCAGCAGTCTGTGAGTGCACAGCC
AGCCACCCTGGAACCTGCCTTTACCTCTGAGGCCCAAAAT
CTGGCTGAGGGAAGAGGGAAAATCTCTCCTTCAAAGCCCC
TTGAGCTTCTGGAAAACAATTCTGCAGCTCAGAATCAAAT
CCCAGACCTGTTCAGGAGGAGGAAAGTGAGAGACAGAGTG
GGGGAAAGGGAGATGAAAAGGCAGAAGGTGAGATGGCCAT
GCTTGGGGATCAGAGCAGGTTAAGTGTGGTGATTCCTAGG
TAGCAAGAAAAGAGGCCAAATGAATAGGAGGAGGATGGAG
AGAAGGTGGGTGAGGAATAATACACAGGTGGGTTTACCCT
GGATCAAGCAGCCTGGGGCCTTGCAGCAAAGTCCTAGAGC
CCCAAATAAGAAAAACAAATGCATAGTGATTTCAGGAGAG
TGAATTTCTAAGCACTTGGGCCTCCAAACCTCAGGCATTC
AGAGGACACAGGGGAGTCTTCCCTTTTCCAAATACCACAT
CTCACAGGCAGTGCTAAGAGCTGGCCTCACTAAGGATGCT
GGGCTACATGTGGGCAGCTCAGAAGAGTGGAGGGGCCCCA
GGAAGACCAGGATGAACAGACTCCAAGGAAACATCAAATG
CCAGTAAGTGAACCAACGAGGGGAGGGAAAAGGAGAGGGC
ACCCACTGCCACCCGCAACCCTCTCACCAGGAGCAGCTGG
TTCCCAACTCTGCAGAGCAGACAAAACCAACATGTGCCAA
TAGCTGAGGAGTGATTCTCAGGCTCTGACCAATTGTTTCT
TTAGTAAAATAATTCCATCAAGACACAGCATTTTTTCACT
TTCAGCCCAGAGGAACTCAAACAAAGGACACTGCAGGAAA
AAGAGAACCAATTAAGATGCTGCTCTGCTGTTGACCATGG
TCTCTATTTGCATGAACAGATGTGGCCAAAAACACCATCT
GGTGACCCCTGGGCCCTTAAACCTCTGTGCACATGGTGGT
GGTGGGAGGAAGATGGCTCTGTTTTGAGGCTAAAAGGGAA
GTCTTGGCTTCGGGAGATGTGCCCATTCATCATTGCTGCC
GGGCAGCCCGTCTGTTTCCCACTGTTGCTGCCCAGCCACC
CACAGACCCGCCTTATGGCTGAAAGCGGTGGTTTCAGGCA
TTGCTAAAATGCTGTATCTACCTGCCCTGTTGGGAAGGAA
GCCTGTGGTGAAGTGGGCCCTCCACAGTACAGCAGTACAC
TCTGTCCCTAACCCCAGGCAGCGACACTGCCAAGAGCTAT
CCACCTACTTTCTTAAGACTTCTGGAATCCCTCCCGTTCT
CTCCATTCCCGCTACCACTGCCTTCACTCAGACAATCATC
ATTTCTCCACTAAAATAATACAAAAACTTCCTGTCATGTC
TGCCTTTCATCTTGCTCCTCTTCAATCCAATCTCTAATAA
TAATACTCCTTGATTAAAGTCCTGGACACCTCCTCCTACC
TTCAGGAGAAAGTATAACCTCTTTAGCACATAGATCTCTT
CAAAAGTAGCCCCTACTTTCTGCTTTTGCTTTGATTGTAG
CTAGTTGCTCTCTTCCCCTGCATTTCAGCTATGTGAATGC
ATTTCATTCTCTTCCAATGAACTGGGTCCTCTGGTCTGCC
TCCATGCCCTGCCATCTCTTTTTTTTTTTCATCTGGCTAA
CTTAGGTTACAGTAAATGTCCATTGTTCCTTAACTCCAAA
GCCTAGTTTAGGTCACTTCTACCCATTTCTTCCTTTGGAA
GTCCATACTTAACTACAACCACAGGAATTCTCATGCTGTA
TCAAATTATCTATGTACTTGTCTGTCACCTCTTAGACTGC
TGCCTCTGGAAGTTTTATTTATCTCAGTATCTATCAACCC
TAAATTTTGTTAAATGAATGGATAAAATATACTTGTCAAA
GACAGGCAGTAAATTAGCAACCTCTCTGGCAGGACTTGGG
AAAGGCTCATCATGGCCTCTTAATGTCATTAAAAGTATTC
CTACCACTCACTCTAAGCATGGATGGTGAATATAGCATGT
ATTTCATTACATTAACAAATAGCAAAACCTTTTTCATGGA
TATATAGGCTCAGGGTAAAAAATTGTCTATTTGCTGCCAA
GAAATACCTAGGATGTACCTGGTATAGAACAGGCATTCAT
AATAAACAGAAAAAATGAAATATCATAATCGAAAGATTAA
GATCCTGTTCACTTTCCCATTGGAATAGGGTTGACATCTC
AAGTCACCTCTCAACATTTTCTCCACTAAAGTCCTCTCTG
GAAAGTCCTGGACCAATAGCGTGGAGCAGATCTCAAATTT
ACTACCAACTCTCTGCCTCTCAGGAAGGGAGAGATGAAGG
TTACTTTTCCCATCTTCAGGTGATAAAACAGAGGCATAGA
AAAGCGAAATTGCTCCTTGGGGACACAAACAGAATTGGCC
CCACTCCAGATGCTTGTTCTCTCCTTTCCCATCCTTGCCC
CTAAGAGACAGCATAGCCAAGCCAAGGACACCTAATCTTG
GAGAACAGTGAGCTGCAGTGGGCATAGAAAGGACTATTGT
ATCTTAGTAGTTCTCCTGTTCTGCAGTCTCTTTATGTACC
TGACCAGGAAACATAAGCCTCTAAGGAATGGTGGAATGTC
AGCAGACAATGCAATATAATGCCAAATACTTTTCTCACTA
ATAAGCATAATTAAGGTCATTAAGTTATGAGTGTGAGAAC
ATTCAACTGGAGGATATTTAAATAATGAGATAACTGCTTT
ACAAAAAGCCTGATTAAAAGAAGAAAGCAGCAGCTAAGTG
AGTCTGCAAAGCGGTAAGCATATCAGAAGCCTCCACACCG
TGTAGAAGAATATCCTTCTTGGACTCTGTCCCCACTGACC
CAAGAGCCTTCCCTCATGCTTCCCCACCCCCACCACTCCA
GGGCCTCCATCTCTAGTGGACTAGCAGTTGGAGAGGAGAG
TTGATGTACTCAATGGAAAGTGCGGAGAAATTCTTTCTGA
GGCAGTATTATTTAATTTATTCCAAAGGCCAGTGATACAA
ATAAATGAATAATGCCTGCCATTTCATAATGAAAGGGGCA
GGCTCAGGACCCCAGGCTGCATGGAGACTGGCCACCTTCA
TGCACTTCATGGCTCTCTGAACCAATTTTGGAAGCAGGAC
TGTGGTTAGACAACTTCTAGACAGTGTTGACTAGGCAACA
CCCACATCTCTGTCTAGGGTAGGAACAGAAAGGAAGAGGA
AGAGGAAAGGAATAATAATAAAAGCAGTAACTCCAGCAGT
TATTTATTCAGCACTTACTATCTGCCAGGCACCATGCCAG
GGATTTCACCAACATTACATCTAAGCCTGTCAATCACTCT
GCCAATGAAATAGAGCCATCACCTCCTCCATTTTACAGAT
GAGGAAACTGAAGTTCAGAAAAGAACACCTAGCTTTGGGA
ACTTTTCAAAGCCCCCTAGAGAGTGAGTAACTAAGGGGAT
GTGAGGGGGAGACAGGAGACCACCTCCACCGCCTATGTTC
ATCAGAAGGTTTACCCAGTCTTGACCTCCCTCATGACTCC
CCAAACCATCAGCTCTTTAAGGAGGTAGAAGCAGAGGCAA
AGTAGCAGCACAAGAGGAAGAAGAGCCATCCCTAAAAGGG
ATCTGGACATAGGACAGGTCTTCGCTACACACAGAGTTGG
TACCTGCAGTTGCAACTTATGAATCTCCCAGTTCCTCCAC
TTCCTAGCTGATTTTAGGCAAATGACTTATCACCTTTCTG
GGCCTGTTTTCTTACCTGTAAAATGCGAATAATAGTCCCA
TCTCACAGGGCTTTGAGGATTAAATTAGTCAATATGAGTT
AAGAGTAGTCCATAGTAAGTGTCTAATAAATTTTAGCTCT
TAATATCATCAACATTGTCATTATCCTGACTGTTCCAAAT
ATAAAAGCAAGGCATCCTGGTACTGTCAAGTACCCGGGAC
TTGGGGTTAAATCTCCTCCCTTAGTCTGATCAGGATCCAA
ACGGTCAATGTAGACACCTTCCCAAGTCAAGCACTGGTTC
CATAGAGTGAGTTAGTCACCCTTCAGTTCCTGACATGTAG
CCCGGAGTCCAGTGAACTGAGACTATTGCCAACAATAAAT
CGTTCACATTGACAGCTTAGAGCAAGAGAGTTCTGTGTGA
GCATCATGTCTTTCATCTCAAGGGAAAAAAAAAGTTGTAA
AACTGGCCTACCCTCTCTGTGTTCCCAGTGGGGTTCACAA
AAGGGCAGCTGTGGGGCACTGAGGGAGCACTTCAGAAGAC
TCAAATGTAAGCTCTGTTTCTTCCTCTCAGTAACTGTGTC
ATGTCTGGAAAATTGATCAACTTTTCTGTGCCTCACTTCT
TCAACTGTGTTACAATGATGATTAAGTGGCATAATGTATG
TAAAACACTGTTTGCTCAAAGCAGTGTATCAATATAGAGA
ACTAGAATTAATATTTTCATTCTCCCTAAATCAAATCCAC
TTAGGCCAGTGTAAAGCCCTTACTCCTCTCAAACCAAACC
TCACCTACATACTCCTACTTCCTCTTCTAGCTTGGTTTCA
GGATCTCAAGGGAGCAGCTGATGGAGGGGGCAAGGGGCGT
GACACAAGCCGTCAGGTCTGAACTCCCAGAAGTAAAAGTC
ATGGGTTCTATTTTCAGCAGGGCTGGCTGTAGAAAGGTCA
GCATGTGACCTCATGTGAGTCTTCTCCCTGCCTCAAGCCT
CATGCTCAGCTTATAAGCCTGGGGATAAGAAACAGCCAGG
TCTCTAGGGCCCAGATGACTGTGAAAAGCAGGTCAGTAAC
TTCATATGGAGCAAGCAGCAGCCATGTCTGGCTGCCAGGG
AATGGTGGCAGACACAGTGCTGAGGAAGGGAAGGCAAGAT
GCTGCCGGGGCAGATATCACAGTTCCACACCACATGACTC
CTCCCAGACTCAGCTAATATCCTCTAACTCTCAGGATCAA
GTACTGGAGAGAAGTGCTTATTGTCATTCCACACAGTGAC
CGTCTCGGTTCCAGCTTTCAGCAGTATCCCAGAAAAATGG
ATTTCTATAACTACGTCTTATGCCTTCTTGACCACACAGG
AATGAGACATCCAGTGGGTGAAATTTTAAAAACAGTATGT
CCAAATAGCCTGTCCCTAAAAAAGTCGGGGTTTTGTGAGC
TACGTGTGTCACTGACAATTCAGTGTTTTCTCTCACATTC
ACTCGGATTCTCTCACTGACAGATCTGAGAAGCTCCCCCT
GCACGTTTCTGAAGTGAGTGGGAGAAGAAGAGTGGCTCTA
GAGCAGGTACCGCTTTTACCTGATACGATGTGAAGACGTA
ATTACACGGGCAGAATACACTCACACTGATGCCATGCTGA
TCAAGTTTATGGATAGCTGGAGGCTAGGGAGGTAATAACC
AAGTGAGTAGATTAAAGACCAAGATCCTTAAGAATGACAC
CAAAAGCACAAGCAACAAAAGAGAAAAAATAGAAAAATCA
GAATTCATCAAAATGTTAAACTTCTGGCATCAAAGGACAC
CATCAAAAAAGTGAAAAGGCACTTTCACTTTCTTGCAAAT
TATGTATCTGACAGATAATCAACCATAAATTTAAAATTGT
AACTTGGTTAAAGCGATATCCAACCACATGGATGCAAAAA
GGCTGAAACTTTTTTATATGAGAGTTCCCAGGAATCACTC
AGATAAGAGTGGTAAATGGGAACTCAGGACCATTTCCCAG
GGTTATATCTCCAAGTAGTCAGGGTCCAATGGCTCTTCTG
AAGCGCCAAGAAATTGTAACCAGTGGGGAAGGACTCACTC
TACTGGGAATCACGAAGTTTGGTCCAAAATGCCGATTGCC
AAAGCAAAAGATGGTAGAAATGTGATTTCTCCATATGTAG
ATGCTTGCCAAGAACAAGCTTTGTCTAGGAACATTGGTAT
AGGGTGCGATTCTGCACGAGGAGAAGGAAAGGGAGAATGC
AGTCCCACCCAGTGTCTTCTGGCCCAAGCTCAAATCGGGG
TCTATGAAAAAGGACTGGAAAGAAAAAAAAAAAAAAGGCA
AGCTGAATGGAAAAAGCATTCTATTATTGGCACTATGACG
TGATCCTGTTCTGTCCTAATGCCAGGGCTGAGCACAGGTG
GAGGAGGACATTTCCCCCACATTGGAGCAAACTACAGAGC
GTCTGCATGTGACTGTGGGTGACACAGAAGAAGTAACATC
AGCACTCTGATGGAGAAAAATATCCATCCCATTGTAGTTG
GGGGTTCACATAGCAATTGAGAAATGATGTGGTATGCATC
AGTAGTGGCCAGGGAAGGAGAGCAGATGCTACCAGGTGGA
AGAACAAGCAGCTATGGTCACCCAGAGTTACCATGAGATA
TTACTCTTACCCCTTAAGCCATAAGTTGGGTTCTAATGAT
CTTTCTGGTAAGCAACAGAAAAAGAAACTGTTTTGTTCCT
GCTACTGTGACTCTTTTCCATGTCTATGTTTCCACATTGG
TGTAGCCAAGGAAAATGGGGAGAGACATTTGGATAAACAT
CAAGTCATAGAATTTGGTGCAATAAAAAGCCAACCACAAA
GGCACAGGATGGTAGAGGCATGGTTCTTCGTACAACCGAG
GAAATGAGTGTGAGGTTCTTCCTAATCTTAACCTCTGTGT
CATCACTGGAGTGCTGGTTAATTACCACAGAAAATGAATG
GCTAATTATCCATCTGTTCTCACATCATTTCTAAGTGGCT
GACACATAGTAGGGTTTTGATAAATATTTGTGGAGGGGAG
AGAGAAAGAGAAGCAAAGATGGAAGGCTTAAATCATACAT
TCAACAATGTGTTCAGAAACTCTTTTGCTCAGAAATCCTG
CTTCCCTTTCACTTGTTAAGGTGCTGGATTCCATCCAAGG
CTGCCAGCACCTGCATGGGAGCACAGCTCAGTATAATTAA
ACACCTGACCTTCCCAGGAGGGATGGAATCAAAATGACAG
CCAGGGGAGAACCTGTGGCTTCTGCCTGTGCCCCGCCTCT
CTGCTTGCAAGACTGGGCCAGATGGGTAGTCCCCAACAGC
CCCAATCACTTTGTGTTTTCACTGCAGGGGTGCCGTTAGT
CTGTTCTCTGTTAATTTGAACATTTGAGGCAGGCTTCATA
GGGACTTCTTAGAGTTTACTATAGTTTCCCCAATGGGTGC
ATTGAAACTCCCTCACACCAAACTCAGGGATCTTTAAGAA
GGGGGCCCAGCCCTCATTTATGTGATCAGGAGGAGGGACA
GCCTACGCCCACCCCTGCTCTGGCTCAGCCACCCCCATTC
CTGCCCAGACCAGTTCTGTTTCCCATCTCCTTCTGCAAGA
GGAACAAAGGATCATCCTCTGACCAGGGTCGGCTTTGCAA
GCAGGGCATCTGCAGCTCTGCAGAACTCACTGGTGATTTT
TCACATATTAGATTTTGTTTTAAAGCCTCTGCTCTTTTTG
TTCTTCCTACCAAGACCTCTCTCCTTGCCAAGCTTTCTTG
CAGTGATGGTGGGTTTTTATCACCACGTAGCTGTGATTCA
GAGCCAGACCTCTAGCTGATGAGAGCTGAAATTATTCTCT
CCCATGCATGCAAAGAGCTTCACAATGGGGAAAAGTGAAA
ATGGAAACATTTTGTGAGTCTGCAAAATCACTGTCAGGTG
AGAATTTATGGAGTTGGCTCTAACAGCTTCTCATTCTGCA
GTATCCTCATCGGAAGATTTTCTTCTTGATATTTAGTTCT
ACAAACAAACCCTTATCAAGCTCTTCTTATACAAAGCCTG
GGCTGTCCCTATTCTCTGTTACCAGATTTGCATATAACAC
CTTCTCCCTCCTTTACACACTCATCCAACACCTACCAAAG
CCCCTGGTGGAATTGTTGAACCATTCAACCACATTAATGA
ACAAACAACACACACAAAGGGTAGTTAAAGAAAGGCATTA
ACATCAACTAGCAGGCCATCTGTGGCCGGACTGAACACTA
GGCAGAAACAAAGGTTCTGAAAGGGAAGAATCTTTACCTT
CATTTATGCCATTTAATTTGCATCGTTTCCATTTTCAGAA
GAAGCAGTCCCAGGACTTAAGTACCTTGCTGACTATTAAG
TAGTGCAGCCAAGATCCATACCCACGCTTGTCTCTTTTGA
TCCCAGGGACTTTCTATGCTATATAATTTCAAAAATGGAA
GTTTTTCTCCTGACCTAATGGCAGCTGCACATGCAGCTTG
ACTGGTTTCATTGGCAGTGGAGATGACTTTCACAAATCAT
CCTTGTTGTCTAGTTAGCCTCCTTTCTGAGTAGCATCAAT
TCAAAGGGGGCCCGTCCAGAGAAAGGGGCAGTCTTTGATG
CCAACAAGCTGACCACTATCATGGGCTGTAGCATCTTCTG
TCTAAACAAACTGAGTTATATAACCCAGAAATCCCTGGTG
GAGTCCTCCAAGTAAAAAACCAAGTCTGCATCTCAGTGAC
TTTTCTAAACTGAAGACTACGGGATTGAGATCAGGATGTT
AAAAAAATTTCATCAAATTGGACTTACTGCAAAATATTGC
AATCCCGGGCTTTTGACACATGGAAAACAGTCAGAAGTGG
TCATCAAGCACCAAAAAAAATTTCATCAAATTGGCCTTAC
TGCAAAATGTTGCAATCCCTGTCTTCTGACGCATAGTAAA
CAGTCAGAGGTGGTCATCAAGCACTAGCCTACTGTGAAAA
GGAGTCTGAGGGGCTGACAAGCCAGAAGACACAGAACAGG
TGCTCAGTCCCTTTCTGATCAGCGCATCTTTCTTTCTGCC
CACTATTTGGCAGCAAGGGGTTGCCACTGCTTCTTCTGCA
GCATTCAGCTCCCAGGTTCCTGCATCAGTGTCCTGCTCAT
TGCTGTCAGTGACTGGGGTGGCAGCACAGACGGGTGGAAA
GACAATGAGATTGGGAGACAGAGATCTGGGTTTGCATTGT
GCCTGCACCATTCACAAGAAAGTTGACCAAGGGAAAGAGA
ATTGACCTCCCTAAGCCTTAGTTTCCTCACCTATAAAACT
AGGATAATAACACCTGTGACATAAGTGTTGGGACAGGTGA
ATAAAGAATGTGTGTAATGTGCTCTGCACACAGTATACGT
TCAATCATTCATCATTATTAATACTGCTCTTACTTACCTA
TCATTGTAAGTGATGCAAATCCTAACCATTATTCACCCGT
CAAGTAAAATCTCTCCTCTTTTATGCCACATTCACGTCCA
TATTACACAAAAGATCACCATCTTCCTAGAAATCTGAAAG
CTTATTCCATGAACACTTAGTGCTTTCCAGCTGCACACGG
TTTTCCTACTTGCATTTGTGTAGATTGTAAGTTAACTGTG
GAGAAAATATCATATTTTCTCTCTCTTCCTCCATTCATTC
TATATTTATTGAGCCCACTGTGGACCATGGATTGGCTCAC
ACAGCCCCTGACCTAAGCAGCTTGAAGTCTGGTTGTGAAA
ACATCAGCACACAGATGCAACATGATAAATCTTAGAAAAG
CCTTAGGTGCCTGGCCCACGGCTCTTCCCAAATAAATGGG
GTATATACTGCCTGACCCCTCCTTGACCTCCTCACTGGGG
AGACGCCCTGCACATGTGCCCATAACAAGCTGTCCTTTCC
TTAGTGGAGACTCATCTCATTGACTCATCTGGCTCCCCTA
CCAGACTCCAAGCAACGGGAGGGCAGAGCTTGTCGGCCGC
ATTAACTGCTTCATCCTCAGTATGGCACACAGTGCTTGGC
ACATGACGCACTCAGCTGAGCCCAGAGGTACTCAGCTACA
CTGTTGATTAATTGAGGTTCTGGAGAACTGCAGGTAAATA
TAACATTTGTTTTCTCAAGGACCATACTTACTGATGTATT
TTTAGAAACTATTTCCTGGTGGGCTTTCCTCCTCCCACCA
ATTTTAAAGAAGGAAAGGAAAATTCTTTTCTCCTCTGTGT
GATTTCTCTATAGCTGCCTGTAGTTGTCAGTCTAGCAGTT
GAGAGCCACAATAAATGCTTGCCAAAAAGCAGCCGAAGAA
GTGTGAAATGTGATTAATCAAGTTCCTCTGCTTAAAGTAG
AATACAGACTTTCACCACTCTTTGCCCACCTTCACCCCTT
CTGTTCAAGCTTCAAGGACACCCTACAAAGGAATCAGCTT
CTGCAATCTACTGACATAACTGCGGCCTGTGGCAACCAGT
ACCAACTGCTGTCACGGAGATCTGCAAGAGCAAGCATAGC
ACTGGTTGGGAGTCATGAGCCCGGCTCTGTTTCTCACTAG
CTGGGTGACCTTTGACAAATTACTCCACAGATTCTTTATC
CATAACATGGGGAGAACATTACTTGCCCTATAGAGTATTG
TGAGTTTCAAAGGAGACAACAGACATAAAAGCAAAATATT
ACTAGAAACAAAGGATTGGATTTTAGCAATATCTCCATAT
TATAATTGACATTTGAATTAAAATTATATTTTTAAAAAGA
AGGAAAGGAATTTTTCAAATAATGTGGGTATCTATAAGAT
CAGAACACTGACCCTTATCGGTTGGCATTCCATCATCAAA
GCTTCTGAACATCTAAAACTTGTTGTAAATTCCTCTGCCC
AGTGCAGTAATCCAACTGTGAACAAGGATGATGTCCTCCC
ACAATACACACAAGATATTTTGTCACCATAATTATAGTTC
AAAATAATAGAGATATCTTCCACCCCTCTCCTGCAATCTC
TCCACTGCCCTCTTTCTCTCCCTGATTCTTTACCCTGCAT
CCCCCGACCACACACACATCACAAAGAACATTTTCTCCTG
CCAAATCCCAAAATAATCAAGGAAAGCAACAAGACAAAGG
GAATGACTTTGTCAGATGAAACTGAAGTCAAAACCCAGTC
CAGCCACCTCTCAAACTGTGACCTTAAGTAAGTTATTTCA
TGTCTCTGAACTCAGTTTTCTGATCTGCAAAACAGGGATA
AGAAAGCCTATTTATAAGAGTTACTGGGTAGTGAAAACTT
CCCAGCATGACCTGGCATGTCTTGGGCACTCAGCGCATGA
CTATTTGTAGTCTTTTCTCCCCTTCTCCAAGGGGATCACT
CCTGCTGCTCCTGTTACCATGTCCTGTCCAGTGAAGATCC
TGCCAGTCAATCAAGCCTGAACAGTGAAGCCTGGGAGGAC
CTCCCAACCACACAAAATGACTTCCTACTTAAGGGCTTCC
CATAACTTGCTCCGCATTCAGGCCAATTTCTTTTTTAAGA
AGCTTTGTATCTAAGGAACCTCACATCCAGATATACTTAT
ATTTAATGACCTGTACTTTAAACACTGTAATGTACCTGAC
ATTTTATGCAAGTTCAATTCTCTTAAAGTAGAGCATACCC
AAAGGACTAACAAATAGTTGAGAAACACCATTCTTTGTTG
GGTCCTATAATTGTGCTGCAAGAGAAGAAACAGAGGGGCA
AGGAGAGAGTTATCATTGTTTAAACACTCTGCATGGAAGC
ACTAGGCTAGGTATTTTGGTACTTCACATCATTTTGTTTT
TGCATCCCCATTTGGTACCTCCATTTTCAGTTAAGGAACC
TGCCGAAGGTCAAAGCATTAATCATGGGCAGAGGTGGGCC
TGAAAGCCAGAACTGACCGGTTTCAAAATGTAGGCTCTTT
CCCACATTACAGCAGCCTAGGAACAAAAGAGAAGAGAAAG
AACAAGACGACCCACAAGTCCCACCCTCAGGAAGCTTAGA
GCCTCACCAGAGCTGGACCAAATAGCAGGCAAAAAAGATA
GCCATGACGTCACAAGAATGTTCACAGAGCAGTGTAAAGT
GAATCCAAGTGAATAAACCCAAAATAGGGTCCATCAGTCT
AAGGGCATGAAATGACAAAGGGTTATGAACAGGGTGGGAG
TAACCAGAGTTTTCTGGAGGAGGGGAGAAAGTGATGTGGA
AGACAGAAAATAGTCTAAGGTTGTCCAAAATGGGGGCACC
CAACTGAAATGCATAGTAGTAGGCAGAACTTTTTTGGGAA
AAAAAAACAACAGGTTATAGAGAAAAAATCAAGCTGATTG
CTGGCTAGAAAAGAACTCTAACGATAAATTGGAAATGAAA
GGCTATTTCTCCTGTAACATTCTGAACACTGCCCCATTCC
CAAAATAAATATAAACCAAAAATGAAATTAAACAGCATTC
CCATGCTCCCGAGAAGGGAGTAGCAATTACTACTTTCTTC
TTTTTTCTAATTACAAAAAAGAAAAAGTTAACTAGGAAGA
GCAAGAAACAAACACTGTTATTAACAACAATAAATCATAC
ATCTGAACGTTAAATTTCAAATTTTTCCAAAACGTTGTTA
TATATTATTATCTCATTTAATTTTCACTTCGGCCAAGTGA
GATTGTCAGGAGAGCCTCTTACCTCTAATTCACAAAAATA
GAGGACACAGCCCAAAGCACAGAGCAGATCTAAGATTTGA
ATCAAAGTCTCTCAACTAGAAATATAAGGACAAAGCTCCA
ACAAGCTCTTCCTGCTGTGGAGGACTAATGTTTCCTAGTA
TCAATTGACAGAATAGGACTATGAGGAGAAGAAGGAAAGT
TGAGGCTGACACTACTGGTCATCCCCCCATATCAATTTTC
CTTGTCTATATTATTGTATTTCTACTCAGGCACATGACCA
CTCAGAATAAATACTGTATTTCTATATTTCCCAGTTTCCC
TTCCCAGTGTGGCTAGGTTACCAAGTTCCAGCCAATGTGA
TGCGAACAAAAGTGATAGACAACTTCCTAGTCTTGTTCTC
AAAAGTAAGGAGTATCACCAGCTTTCCCCTTCCTTTTATT
TCTACTTTCTGGAATAAGAACATATGGCTGGGGGGGAAAA
AAAAAAGCCATATGGGATCCCAATATAAAAGTCATGTGTT
GAATATAGCAGAGAAACCTGGGTCTCTGAAGACTGCAGAG
TAGCCAGGCCAACCCTAAACTTTTAGAAAATTTTGTTCAT
GCCACTTTGGGTCTCTGTCCAACAGCAGAACCCATACCCT
ACTTTTTAAAAAGTGTTGCCAATAGCACTGAAGCACTGAA
GACGCCTTCCAAAATATCAGGGTCTTCTCAATTGCTCTGA
TTCAAGAAGTCAGTAAACATTTACTAAGAGTCCACCATGT
GTCGGAAGTCTCCTAAGAATATCATTACAGCCTCCTGGCA
GTTCTGACCCACATGGTTTTAGAAAAATCAGTATGTTGGT
ACAGAATGTGAAAAGGGATACACAGCAAAAGTGAAACAGA
AAGAAACAAGAAATCTTTAAATAAGGTCACGAAGGAGGCA
GGGGAGAAGCCCATATTTGAATGCAAGTGACAATCCAAGC
TGAAGTGAGGCCACAAAGGATACTGCTGGGCTACAAGTGG
GTGAGGTAATGGGGTCAAGTGTTCAGCAGTGCACGTAAGT
AGTGTCTCTTCCTCCCAGGCAAGAAGGCAATAGAAGGAAA
AATTGGGTGGGCCCAGTTGCTGTCTGGGAGTTTCCAGGCC
TGAGGGAGAGGTTACCTAAAGCATTGATCCAGATGGTATC
TGGCCCAGTAGAACTAGAAGCAGAGAGGAGAACTGGACCA
ATGAAATGCTCACGAGAGTCCCTTTAGCTGACACTCAGCT
AGAGTTTTAAGGACCTGAAGTGGGAGGAGAACTGGGAAGA
GAAATGAATTCAAAGAGACAGGTGTTGTGCAGTGCTGAGG
TAGGAGACCAAATATTAGGCTTGGGGGTGGAGAGTGTCTG
GAGTACGAGTACATTGTCTAGACCCCCTACCATTAGCAGA
CAGAAAGGAAATAGATGTGGCTGACTTAAAATGACAGAAT
GACAGCAATGACATTATGAGAAGAGAATCAGAAAAGTGCA
AAGCCCATATTTAGAAAATGGAAACTATCTCTTTGCCATC
AAATTATCCCTGGAGAGCTCCCCCAAACAGGGTCAGGTCC
CTAACTTGAGACCTCCCACATAAAAGGACTCTTCCCCTGA
CAATTCTTCCTTTGAGGGATTCCTCAAAGGCCAGGGAAAG
GACCAGCCACAGTGAAGACTCCATTTCTAGGTCTTTGTTG
CTGGCTACTGGGCTGACAGGGTCTGTCTCTGTCCTTCCTA
TCCACCTCCACCACCCATACTGTCAGCTCCTTAAGAGCAC
CAACTATGGTGTTAAGTCACCAAATCCTTAGCACTTAGCC
TGGCATCTGTTGGCACGTGGGGAGACACTCAGTATGTGCC
TGTTGAATGGGGGACATTCTCTGCTAGATGTCACACAGAG
GGCTGGCATGGCCTTGTGCTTCTCTTGGTATTACCAATGC
ATAGGAGAGACTATATTAGAGAAAATGGGTCCACTCACCA
TACCTTATAGTCAGCCCCTGCCAGGGACTACCATAGATCT
ACACAGGGAAGGCAGGGAAACCAGGGCAGAAGCTGGCTTG
CCCCAATCCAGGCCAAGGCCCCAGAATGGAAATTAGACAT
AAAACCAGGCACTCGGAGACACTGTAGATCACCTAAATCC
ACAGCTAATCACAAAAGCTCATTTTAGTCAACAGTTTTCA
CCCTTCTTAAAGCAATTTCTTCTCAGAACTGAAAAAAGGT
AGGCTAGCTTGAAAATATTTAGTTTTCCTGCTGCATGTCA
TCCTCTGGGGAATTAGCCAAGTTGTAATGAGATGTTCAGA
TCAGACAGGGGAGGTAATAGAAAGCTCGGATAATCTATAT
TATGGCTAATACACTGCAACAAGATAGCCAAGAAACACTA
TTACTAAGGCATATAAAATTCAGTGCAAAGAGGAGAAAAT
CATTAACATACCCAGCACTCCAAAAACCCCCTGGCTTTTT
GTCTCTTTTTACCCCTTAAGGAGTGCTAGGCCTGACTACC
AGAGTGACCTGGTAGTCAGGGAGGGAGACAGCACTGAGCG
TTTGATGTAAGTACAGGCTGTGGTCAATGCTCCCCATTCC
TAGAGATCCCAAATCTGATGTCAGTCTAATCCCATGAGCT
GTACAGGAAGGAGGTCAGTGTATACATGTGTATACACAGG
CAAAAAAAAGGTAAAAGAGAACCCTGTAAATCTAGTAAGA
CATCAGCAGTTGTCCTGAACAAACACTGTTTGGAGTATAA
ATTTACAAGGATAATTACCAACGCATTACACCAAGTGCAG
TAACTTACTTGTTAGCACAATTTGGCAGATGTGTGTCACA
TGGAAAGTGGAACAGCTGAAACTGTGACAGGTTGCTGAAA
AATGGCTGGTTTCCTAAGCACCCAGTCCCCTGAGTCTATA
CCATAATCTTGTTCTTAAAATGACAACAACAACAAACAAG
CAAAGAAAAAGTTTCCACTGCAGAAACTGCTGGCTTGCTA
AAATCTATGAAGTGAATTTTCAGTGCCTAAGTGTGGAGAG
ACTGTTGGGGTCGGTGTCATTAGACCACGCTACCACCGGA
GAGAGATCTGGATCTGAATCCTGTCTCTCCTGTCTACCAG
TCCCAGGTTCTTGGGAAAGTGAGTTAACTTCTGTGAGCCT
CCATTTCCTTATAAAATGGAGATAATAATCTCTAACATAT
ACCGTTGTCATGAGCAGAAAAAATTGTGTGTAGAGTATTT
TGTACAGTGTCTGGCAAATAATAAGTGTTCAAGGAAATGG
TGTTAAGTAGACTTGCTTAACTAAACATCATCCTTGGCTG
CATAATACAGAGGTGACTACCCATGTATTTTACCTTTTTA
AAAAAAGAAGTGGGCTGGGCGTGGTGGCTCACACCTGTAA
TTCCAGCACTTTGGGAGGCCGAGGAAGGTGGATCACCTGA
GGTCAAGAGTTCGAGACCAGTCTGGCCAACATGGTGAAAC
CCCATCTCTACTAAAAATACAAAAATTAGCCAGGTGTTAT
GGCACGGGCCTATAAGCCCAGCTACTTGGGAGGCTAAGGC
AGGAGAATCACTTGAACCCAAGAGGCAGAGGTTGCAGTGA
GCCTATCATACCATTGCACTGCAGCCTGGGCAACAGAGTG
AGACTCTGTCTCAAAAAAAGAGAGAGAGAGAGAGAAGAGA
GAAGAAGAAGAAGGGAGAGAGATAAGAGAGAAGAGAAAGA
GAAGAGAGACAGAGAGAGAAAGCGACAGAGAGAAAAAAAG
AAAGAGAGAGAGATCACCTGACTCTCAGAAGGTGGGAAGA
GAAAAGAGGCGGTAATAATTGAAGTTTTCCCTGGAGACTA
TACCCAAGAAATTGTGCTTTCCATAGATGAATCATTTTGG
GAAAAACAAACAAACAAACAAACAAAACCCAACTGCTTAT
CCTTACTATATGCCACCATGCCACCAGAACTATTTTCTTC
CAGGTAAGAAGTTGCAGGGAAATCTCATATTTGAAAGCCT
TTTGCGAGTCCATAAAATGGGACCCATTTCCTAAATGACC
ACTCTTAGCAAATTTTCCGTAATGGATATAACAAGGTATT
TTGATTGACAAAGTGGCTCATCTCTCCCTCCCTCTAAGAG
AAGGAAATCAAATCATGTCCTAAGCACGGTGCATCTGGTT
GTTTATTTTGTGAGCCCCAAGGCTTACAAAAATGCTGTAA
GTAAGCACTGCCTAGGAAATACATGCAGTTAAGGCTGAAA
CAGTTCCAGAAGAGAAAAGATCTTAAATCCTTTTCTGTGA
CATGAGAAAGCACCTCAAATTCTAATTAAGATGAAGCAAT
TAGCCACCCACAGATCCTTAACACTGCTTCCCATGGCCAG
GCAATCATCTCTATTAAAACCCATTTTAAAGTAAGGAACA
AACCCAAAGCTCTATAGGCACATACTTCGCACAAATCAAT
TACCCCCTTAGACACATTCCTTAAATACTCTCAGGAAAAC
TCTGCCTGCAGAGAGGGCTTTTATGAAAGGACTCCATCAG
ACATGATGAGGCTGTTGCAAAAAAGGAAGGTACCAAGCAG
CAAATGTGACAATTTGAGGTAATAAAACCCACTCACAAAG
CAGCATGCTGAATCTCTGGTCAGCTGGACAAAGCAAGGCG
GGCTGAAGCCTCAGGTTTCCCTGGGCAGTATAACAATTTG
TCAACTCCATCCTAAAGGAGTACATCAAGAGAAACAGTTT
CTGCCTACTGAAACAAGAACCCAAGAGTTTTTACGTGTGC
TCAGACCTGTCTAAACTGAAGTTGCACCAGAGGACTGTCT
TCTCACATCTCAATTTGTCATTGAAGTGCCCACAGGGTGC
ACTTGGCAGTTTCACAATGAGTCCAATCCACTCAAACTTG
TTTGCTTTCTCCATCCCAGTTAGGTCCCTTCCTACATAAG
ACTCCCTTTAATGAGGGGAATTCATTGTTGTCTGCAGCCA
CAAGTTGCTTCTACATTCAGCAATAGAACAGCTATACAAC
GGTCAGTAAGTCAATAAGATCTAAGTATCTTTCTCAAGAA
CTAAGGTTGTTTCTCAATCCAATAAAGTTACTCCAATAAC
CTATTACTTCTCAACTGAACAAGAGCCTTTCTTCCCTCTG
TGTCTGTGGATTTTTTTTTGAGTTGGAAAATTTCCCATCA
AGCAAGACATCAAAAATGTTGATCTAGACCGGCACTGTCC
AGATGATTAAATTTAAATTTTTCCTAGGAGCTACTTTTAA
AAGGAAAATGAAACAAATTAATTCCAAGAGAATATTTTGC
TTAACCGATACATCCCAGAAATATTACCATTTCAATATAC
AATCAATATAAAACATAATTAATGAGATGTTTTGCATTCA
TTTTTCATACATTCTTTTTCTCATACTATATTAGACTATG
CTGATCTAAGCTATGTTCAAATTGACATATAGCAAGATGG
ATATAGTTAATAATACTGTAATGCCTACAGGAAATTTGCT
GGGAGAGCAGATTTCAAGTGCTTTCACCAAAAAAAAGGTA
ATGATGTAAAGGAATGGATATGTTAATTTGCTTCACTGTC
ATAATCATTTCACTATATCAAAACATCTCATTGCATACCT
TAAATATATACAATTTTTATTAAAAAGAAAAAAATTGACA
TGAAAAGACTTCCATAACTCACTGTTCTATGAATAGTTTA
CCAAAGTGTGTATGCAGTAAGGTCTCATTTTAAGTTTATA
AAAATCTATATGTATTCAGATATGCAAAGAAAATAGTCTA
TAAGGGAAGACACCAACAGTATTAGTAGTTATCTCTGAGA
GGTAGAATTATGGATAGTCTTTACTTTCTAATTTGCACTC
TTTTGTATTTTCTAAATTTTTTTGCAGTAAGCATATACTG
CTTTAATTATCAAAGTAACTATAAGCCTAGTCTTTAAAAA
AGTCTCTCCCTTGTTTTAAGTTATTAGTCCCCTGATCCTG
CTGGCACTATAGTCATTGCCCTATTTCCAGCTAACAGAAG
AGATGGCCAAACAGCATGACCTTACCACCCCACCCAGCAC
TGTCATACTTACAGCCAATCATCATAATGGCCACTGCAAA
GATCTTCTCAATGTCTGTGGATGGGGCGATGTTCCCAAAG
CCCACACTGGTGAGGCTGGTCATTGTGAAATACAACGAGG
AGATGTAGACAGAATTCTTGCTGGGACCACCTTCCCACTT
CCCTGAGCCAGACCCATTAAACTGGTAAGGGGTGCCAATG
TCCATCGCTAGTTGGTACAGCCAGCTGTTGTTGCGGATTG
TCTTGGTGTCCTCGTCAAAGATCTCATAGTCCCCAATGCT
GTACCAGATGCAGGCCATCCAGTGTGCAGCCAGCCCAAAC
ACACACACCAGCAGGACCAGCACAGCAGCTCCATATTCAA
TGTAGTGGTCCAGCTTACGGGCCACTCGCCCAAGACGGAG
CAGCCGGACAACTTTTAGAGAGCTGAACAGGCTGCTGATG
CCCTGGGAGAAGAGGAACACAGCGTCAGGGCCAAAGAACC
AAAGATACTACTCTCATCCCCTCCGCCCCACTTGGGCCAT
TATTTTAAGCATACTATATTTCCATGAGATGCAATATTAT
GCAACCCTTAAAAAAAGTAAAATTAGAATTTTATTCCAAG
ATGTATGAAATGAAAATTCCCGTTAGCATTTTCTACTTCC
ATTAAAAAGCAAGTAAGCAAGCAGACAAAACAAATAGAAT
TAGAATTATATTGTACATAATAAACAAATATATGTGGGCA
TCTTTCCATATCATTACTTACTTTAAAAAATTTTAAGGGT
TGTGTAATATTTCATCTCACAGAAATGAGATATTGCATAA
TATGAAAAAAGTTTAAGGGTTGCATAACATTGATTTCATA
TTGCATAACATTTAATCCAAATTATATTGTGCATAAATAT
GCAAATATATATGTACTGAAAATGGTTGGGAAGTACACCA
AAATATTAAGAGGTTATTGCTGCATTAGCAAGTTATGAAA
TTACAGGTAATTTTATATTTTGTATATATTTTTGTTATAT
TTACTTAATTTCTATAATATTATTTATAATTTTAAAAAAT
AAGTTTATAAATTTAAAAACAAATATAGTTTTTGAAGAGC
TAAAAATAAAGAAATAGCTGAGAAGAATAAAGAACTGAGA
TTCTGTTTCCTCAGAAACATTATAAATTCTTAGAAGGCCA
TATCACTTCCGTCAGGCCAGGGATTATACAATCAGACACC
ACCTACTTAAATACAATCAGTCAAGGAATCTAAAAGCTAG
AAGGAACCTTCCGATTTCACCTGGTCAAGCCTCTTCCCTT
CTGGCTGGCATCCACTGATCACACCAAGCCAGGTCTATTC
TCCAAATAGTAGTTTTCTAGGGAACAGCATTGTGGTAGTG
AAGAAAACACTTGAGTACAAACCTGGAAAATGGGGCCTGA
GACCAATATAAACCACTAACTTGCTGTGAATTTGGATAAT
TCAGCTACCTCTCGGTTCTCTTCTCTAGACAATGGGAGGT
GGACTGAGGATCTCTAAGTCTTCTCCATACACTAACATAC
TCTTATTACCAAAGATAGCTGAAACATATTGCAGAAGCCA
TATCATTTAAAACCCCAAACCTAAGGTGTTCTAACGTGAT
TCCAAGATGTATGCAAGTGAAGTTTCTGTTAGCTTTTTTC
TACCTCCATTACAAAGCAAATAAACAAGCAAACAAAACAG
ACATTTGAGTCAAGACTTTGTCCTCCCTTAAATAGCAAAA
ATCCAAGAAAGGATGATGTCCTTCACTAAGTAGATTGAAT
TACTTTTCATTATTTTAAACACTAACAGTTTCAATGTTAC
TGCTATTCTCTCTTGTCCACTGTCCCTTTAATGACAACAC
TCCAAGGGTCAAGTTATGTCACAGACAAAAGGAAAATGTA
CAAATGCTTTTTGATGAACCTATGCCAGAGATCCACCAAG
AGGCTTTTCCTCTTCCTGGATACAGTTAAACTATATTTTG
CAGCTTCTTCCATCTGGGTAGTTCCTGGGGACTAGTTCTT
GCCAATGGAATGTGAGGTGAAATATGTCACTTCCAGGCCA
TGGCAGTTAATAAGTGTGCGTTCTCTACATGCTTCTTCTC
CCCTAGCACATCTTCCAGGTGAGTCTAGCATGACTGTGAG
GCCACACATTGAAGGTGGACCCATAGCATGAAAAGAGCCT
GGGTCCCGGAAGGACTATGTGGAACATCCCTTCCCCCAAA
ATCAATTTGAATTGTATTGTGATGTAAATGAGAAAGAAAC
CTCTGGAATAAGCCACTGGAACTTTGGGGAACATTTGTTA
CAGCAGCTAGTATTTGCCTTCCCTGACAAATACAGAACCC
CTCTGTCATGTGAACACGTAAACCATACATAGCATAGCCT
TGTCAATACAGACCATATATCAGGTTGCCACACAAATTAT
TTTTATTGAGGTGAGGATGGAAGAGGTGAGATTTATTGCC
CTTTAACAAAAAAACTGACAAGTTTGTAGCCATAAAATGT
TCAACCATTCTTGTCCAACATACACCAACAAATGGCTAGA
TGTAAGAATAAGAATAGATTTTTGTAGGCCAAGGAACTAC
ATCTCCAGGGTCAGTCTCATCCAAACCGGTTTTAACAAAC
CTTACTTTTGGCATGCCCAATATTCCTCCTCTGGGTCTCT
TTTTCCCCTAAGTGTGTTTTTCTCAAAAACCCACTATGTA
AAAAGGGCTGAGAAAATCCCTTATCCTAAAGCACAAAAGA
CTAATGAGGGTAAATGGATATCCTCTCTTTATAGGCATTT
ACATTCTAACAGAGGAGAAAACCTTGGGAAACCAACTTCC
AACAGTGGAATTAAAAGTACCCACAGCCTGCATGGAGGAG
ATATTTTGGGAGGCAAAGGAGTGTTTTTGATGACTCAGAA
ATCAAACACCACATAAGCAGCCACCTACTCTCCACCTCCT
CATAAGGAGGTCCCTGAAATCATCTTTCAAACAGTTCTAC
TCTGAAGCAGAACTTACTGCCCAGGGCAAAACGGCCTTGT
CATTTTTCCTTACTTGTATTCAGTTCAAAGCAACATTTAT
GTAGAACCCACTATGTACTCTTTGTGCTAATGCTATAGAG
AAGAGATTAAACCGACAGTGTCTTTTTCTTCTTGTTCACT
ATTGTATCTCCAACACCTAGAATATGGAAGGTGCTCAATA
GGGAGAAAATGAGGAAGAATCAAAAGCATACTAATAGTGA
GAGATACAAGACATGATAACTGAAAATATATTTCTGCCTA
ATAATTGCAGAATTGGAGAGCTAAGAGGGAGCATAGAATT
CACCTAGGCCAATTCCTCTGAGTTCAGCAATGTCCTCTAG
ACCACCTTTAAGAAATGGTCATCCAGCCTCTCCTAGACCA
CTCCCACTCCTACTACCTCTGAAGAGCAGACTTCTGTGGC
AGTCATTTATAGAGATAAACTGCCATTGGGGGTCCCATCA
TCTTTCTTATCTCCCTCTTTCTTCGTCCTTTCTCCATCCT
TCCTCTGTGGCCACCACAGTCCATGCAATTACTAGCCAAA
GGCCATGCTATCCTCTAGCCATACACTCAAAGTGTTGCAA
GCATCCCACATTGTGGAGGCACAATTGTACGACTGTGCCT
GCTCAGACTGGTCCTTCAGCCCAGAATGCTCAGCATTCCT
GTTTTGCATACTAGTGAGTCTTCAGGTTTGTCACCAACTC
CAACCAAGTACCAACTCCTCCATGTGTCCATAAGTATTCT
ATATTCGTTATCACTTGAACACATTGCCTTGCATTAATTT
CCTGTACCTATTTCCCCAACTACATCAGGAACTATACCTC
TCTGAAGGCAATAGCCACTTTTTATTCATTTTAGAAGCCC
CATGTATTCAGCATGTGTTGTGTTAAATAAGGTCCCCACA
AAAATCTATGTCCTTCCTAGAACCTCAGAATGTGACCTCA
TTTGGAAAAAGGATCATTGCAGGTATAGTTAGCTAAGATG
AGGTCATACTGAAATAGGGTAGATCTTTAATCCAGTATTA
CTGGTGTCCTTATAAGAAGAGAAGAGATGGATACAGAGGG
AAAATAGTATGTAACAGATGGAGATACAAGGACTGGAGTG
ATGCAGATACAGATTGGAGGGAGGTATCTTCAAGTTAAGG
AATGCCAAAAATTGCCATCATTACTAGAGGCTAAGAGAAA
GGCATGCAATAGATTCTCCCCATGGCTCTGCCAACACCTT
GATTTTAGACTTCTAGCCTCCAGAACTGTAAGAGAATAAA
TTTATGCAGTAACATGCTACAGCAGCCCTAGGGAATGAAT
ATACCCATACAAGGTCTAGAGCCCAGTGCCTTTGCAGAAA
GGGTCTTCAATATTTTCTCAACTAAATTGAAGTTTGAATT
ATTATACAATTCTTTCTTGTTATAAAGAGCCCCTGAAACA
ATAAAAAACAAGCATTTTTTTCATTGTGTTGTTTATCTAT
GTGTACACTGATACTCTACTACACGGTTGTTGCGTTAGTT
CTCTTTTACTGCATTAGCAGCTGGAATTCTAGTTATTTAA
AAGCATTTTAAGCTATTAATTTGAGATTTTTTTCTTTACT
TGCCTGAGTTCAGTAGATGAGATAAATAAAAAAGAATACT
CCAAATATGTTTATTTTATTTTAGTACACTAAAAACATAA
GACTTCTTGCATCAGAAAACACACCTCACCCCTTGGCTGT
CAGAGCTTCTGCACACTGTGGAACCAGGGACTGGCCTACA
CCTGGGACATATCACCACCAGCAACGCTGTCTCCATGACC
AGTGGAGCCACTGTACATGATGTGCACTTCCAGGGTTTCA
GAACCAGCCTGTCAGGCAGCTCCAACCCCCAGAAAAGCCA
CATAACTGCCTCCACTAACAACTGTAGTCTAGGCCACCGA
GGCACTCACAGATACCATTGACGTTGATTACAGCCAAAAC
AAAAACAAAAACAACAAACAAACAAACAAAAAAAACCTAT
TTGGAGACTACACTCCTGGACTCACCCAGATGAAAGCCAA
AGTGCCCTACCCAACTGATGCTATAGGATATACTTACAGA
AGAGTCCTTCCCTACAAAAGCCACTCCATAAAACTGGAAG
AGGTAACAATTCTACCAGATGCACAGATATCAATGTAGGA
ACACAGGAAACATGAAAAAGAAAGAATGCATGACACCTCT
AAAGGAACACAATAATTCTCCAGTAACAGACCCAAAAGAA
AAGGAAATCTATAAAATGTCTAAAAAGGAATTCAGAATAA
TGCTCTTAAAGAAACTCAGGGAGGATCCACTGGGATTAAG
AAGGCAGACAGGAGGCAGGACTAGCTTGCAGCTCCCACTT
GGATGGACAGAGCAGTGTGTGGAGACTCACACTGTGAACT
TTTGCTCCAAGAACTACTGCAGGAATATACCAGCAAAGCC
AAAAAATCCACAGACCCTCTGACAGGAACTTGATCATTGT
TACAGGTTCCTCGATATGCCAAAAACCTGTGAGTCGGCTT
GCTTTCTCAGTGGGGAGGCTCACAGCCTCAGGCAGGTTCT
TAGCCCTGGTTACCTGCTTCCCAGAAATAGACTCGATGCT
GTTAGGGGGGACATGGTGAGAGTGAGACCAGCCTTTAGGA
CTGAGGGCTGTATGGGAACAGGGTGAAGCCTGTGACTGCC
AGCTTTCCCCTACTTCCCTTGGTGACCTGTATGACTCTGC
ACAGACAGCCATCATCCCCCTGGGAATATAACTCCACTGG
ACTGGGAACCACACTCCCAACCCCCACAGCAACTGCAGCA
AGCCCCACACAAGGAGAGACTGAATTCAGACATGCCTATC
CCTGCCCCCAGCTGGTGGTCTTTCTTTACCGGCCCTGGTA
GCCAAAGACAAAGGTCATAATCTCTTGGGAGCCCTATGGT
ACTGCCCACCACCTGAGAAAACTGAATACTTAACCAGGTG
TCCCTGGACAAGTTTTTATCCTCCCTAAAGGACCGCAGCT
GATGTAGTCTTGAAAGTGCCATCTCCTGGCTGGTGGCCAA
CCAACATAAAAAATAGCACACTCAACAAAAACACAACCTC
ACACCTGTAATCCCAGCACTTTGGGAGACTGAGGTGGGTG
AATCACCTGAGGTCAGGAGTTCGAGACCAGCCTGGCAAAC
ACGGTGAAACCCCATCTATACTGAAAACACAAAAAATTAG
CCAGGCATGGTGGCAGGTGCCTGTAATGCCAGCTACTCAG
GAGGCTGAGGCAGGCGAATCGCTTGAACCCAGGAGGTAGA
GGTTGCAGTGGTTGCAGTGAGCCGAGATCGCACCATTGCA
CTCCAGCCTGGACAAGAGCAAAACTACATCTCAAAAAATG
CACGCACACACGCACGCACGCACACACACACGCACACACA
CAACTAAGGATCCTCAGAGTCCACTTCAATCCTCTGCTAC
CTCCACTGGAGCAGGCACTGCTATCCATGGCTATAAGACC
TCAAGATGGATCACATCACAGGACTCTTTGCCAACACTCC
CCAGTATGATCTCGGAGCCCAGTAGCTCCACTGGGTGACC
AGACCCAGAAGAGCAAAAACAATCCCTGCAGTTTCGCTCT
TAGGAAGCCCCATTCCTAGGGAAAGTGGGAGAACACTGTA
TCAAGGGAGCACTCTATGGGACAAAAGAATCTGAACAGCA
GCCCTTGAATCCCAGAACTTCCCCTCGACATAGTAAATCC
AAATAAGAAGGAACCAGGCAAAACAATTCTGGTAATATGA
CAAAACAAGCTTCTGTGACACCCCAAAAGATCATACCAGC
TCACCAGCAATGGATCCAAACCAAGACAAAACTTCTGAAT
TGCCAAAAAAAGAATTCAGGAGGTCGATTATTAAGCTAAT
CAAGAAGGCACCAGAGAAAGGTGAAGTCCAACTTAAAGAA
ATCAAAAACATAATACAGGATATGAAACGAGAATCCTTCA
GTGAAATAGACAACATAAATTAAAAAACAATCACAACTTC
TGGAAATGAAAGAAACACTTAGAGAAATGCAAAATGCACT
GCAAAGTCTCAGGATAGAATTGAACAAGCAGGAGAAAGAA
CTTCAGAGCCTGAAGACAAGGCTTTCAAATTAGCCCAATC
CAACAAAGAAAAAGAAAAAAGAATTTTAAGAAATGAACAA
AGCCTCCAAGAAATTTGGGACTATGTTAAACATCCAAACC
TAAGAATAATTGGTATTCCTGAGGAAGAAGAGAAATCTAG
AAGTTTGGAAACCATATTTGAGGGAATAATCAAGAAAAAC
TTCCCCAGCCTTGCTAGAGATCTAGACATCCAAATAATAG
AAGCTCAAAGAACACCAAGAGGAGTCACTGGAAAAAGGTC
ATTGCCTAGGCACACAGTCATCAGGTTATCTAAAGCCAAG
ACAAAGGAAAGAATCTTAAGACCTGTGAGGCAAAAGCATC
AGGTAACCTATAAAGGAAAACCTATCAGCTTAACAGCGGA
TTTCTCACCAGAAACCCTACAAACTTGAATGAACTGGGAT
CCTATTTTTAGCCTCCTTAAACAAAACAATTATCAGCCAA
AAATTTTGTATCCAGCAAAACTAAGCTTCATAAATGAAGG
TAAGATGCAATCTTTTCCAGATAAACAAATGCTGAGAGAA
TTCACCATTAACAAGTCATCACTACAAGAACTGCTAAAAG
GAGCTCTAAATCTTGAAACAAATCCTTGAAATACACCAAA
ATAGAACCTCCTTAAAGCACAAATCTCACAGGACCTATAT
AACAATAACACAATGGAAAAAAAAAAGATATTCAGGCAAC
AAATATATGATGAATAGAATAATATCTCAAATCTCACTCA
ATACTAACATTGAATGTAAATGACCTAAAGGCTCCACTTA
AAAGATACAGAATGGCAGAATGGATAAGAATTCAACAACC
AAATTTCTGATGTCTTCAGGAGACTCACCTAACACATAGG
GACTCACATAAATTTAAGGTAAAGAGGTGGAAAAAGATAT
TCTATGCAAATGGTCAACAAAAGTGAGCAGGAGAGGCTAT
TCTTATATCAGACAAAACAAACTTTAAAACAATAGCAGTT
AAAAAAAGACAAAAGGGGCACCATATAATGATAAAAGGCC
TTGTCCAACAGGAAAATATGACAATTCTAAATATATATGC
ACCTAACACTGAAGCTCCCAAATTTATAAAACAATTAGTA
CTAGACCTAAGAAATGAGATAGATGGCAACACAATAATAG
TGGGGGACTTTAATACTCCACTGACAATACTAGATAGGTC
ATCAAGACAGAAAGTCAACAAAGAAGCTTAAACTGTACCC
TACCACAAATAAACTTAACAGATATTTACACAACATTCTA
ACCAACAACTGCAGAATACACATTCAGCACATGGAACATT
CTCCAAGACAGACCATATGATAGGACACAAAACAAGTCTC
AGTAAATTTAAGACAATCTAAATTATATCAAGTACTCCCT
CAAACCACAGTGGAATAAAATTGGAAATGAACTCCATAAG
GAACCCTCAAAACCATGCAAATACATGGAAATTAAATAAC
CTGCTCCTGAATGATCACTGGGTCAAAAATGAAATCCAGA
AGAAAATTTAAAAATTCTTTGAACTGAACGATAATAGTGA
AACAACCTATCAAAACCTCTGGGATATAGCAAGAGCAGTG
TTAAGATGAAAGTTCATAGCCGTAAGTGTCTACATCAAAA
AGTCTGAAAGAGCACAAATAGACAACCTAAGGTCACACCT
TACAGAACCGCACAAACAAGAACAATCCAAACCCAAACCC
AAACCCAGCAGAAGAAAAGAAACAACAAAGATAGAGCAGA
ACTAAATGAAACAAACAAAAAGAATGAAACAAAAAGATGG
TTCTTTGAAAAGATAAAATTGATGGACCATTAGCAAGATT
AACCAAAAAAGAAAAGACCCAAATAAGCTCAATTACAAAC
GAAATGGGAGATAGTACAACTAATACCACAGAAATACAAA
AGATTATTCAAGGCTACTGTGAAAACCTTTATGCACATAA
ACTAGAAAACCTAGAGGAGATGAATAAATTCCTGGAAAAA
TACAATCTTCCTAGATTTAACCAGGAAGATACAGAATCTC
AGAACAGACCAATAACAAGTAGCGAGATTGAAATAATTTA
AAAATTTCTGCCAAGAAAAAGTCAAGGGCCAGATGGATTC
ACAGCTGAATTCTATCAGATATTCTGAGAATTTATATCAA
TCTACTGACACTATTCCAAAAGATAGAGAAAGAGGGAATC
CTCCGTAAATCATTCTGTGAAGCCAGTGTAACTTCTACTA
CCAAAATCAGGGAAGGACATGACCAAAAAAGAAAACTACA
GACCAATATCCCTGATGAACACAGATTAAAAAATCCTCAA
CAAAATACTAATGAACAGAATCCAACATCATATTAAAAAG
ATAATCCACCATGATCAAGTGGGTTTCATACCAGGGATGC
AGAGATGGTTTAACATACACAAGTCAATAAATGTGATACA
CCACATAAACAGAAATTAAAAACAAAAATCACACGATCAT
CTCAATAGATGCAGAAAAAGCATTTGACAAAATTCAGCAT
CTCTTTATGATTAAAACTCTCAGCAAAATCTGCATAGAAG
GAACACACCTTAAGGTAATAAAAGCCATGTATGACAAACC
ACAGCCAACATCACACAGAACAGGGAAAAGAAAGCATTCC
CCCATGAGAACTGGAACAACACAAGGATGCCCACTTTCAC
CACTTCTATTCAACATAGTACTGATAGACTTAGCCAGAGC
AATCAGACAAGAGAGAAATCAAGGGCATCCAAATCAATAA
AGAGGGACTCAAACTGTCACTGTTTGCTGATGATATAATC
ATATACCTAGAAAACCCTAAAAAGACTCATCCAAAAAGCT
CCTAGAACTGATAAAAGCATTCAGCAAATTTTCCAGATAC
AAAATTAATGTACGCAAATCAGTAGCTCTTTTATTCACCA
ACAGCAATCACGCTGAGAATTAAATCAAGAACTGAATCCC
TTTCACAATAACCGCAAAAAAATAAAGTAAAATACATAGG
AATATACTTAACCAAGGAGGTGAAAGACCTCTACAAGGAA
AACTACAAAACACTGCTGAAAGAAATCATAGACGACACAG
ACAAATGGAAACATACCCCATGCTCATGGATGGGTAGAAT
CAATATCATGAAAATGACCATACTGTCAAAAGCAATCTAC
AAATTCAATGCAATTCCCATCAAAATATCACCATCATTCT
TCACAGAACTAGAAAAAAAAATCCTAAAATTCTTATGGAA
TCAAAAGAGAGCCCATATAGCCAAAGCAAGACTAAGCAAA
AAGAAAAAATCTGGAGGCATCAGATTACCTAACTGCAAAC
TACATTATAAGGCCATAGTCACCAAAATAGCATGGTACTG
GTATAAAAATAAGCACATAGACCAATGGAATAGAATAAGG
AACCCAGAAGTAAACCCAAATACTTACAGCCAACCAATCT
TTGACAAAGCAAACAAAAAATAAAGTGGGGAAAAGACACC
TTATTCAACAAATGGTGCTGGGATGATTGGCAAGCCACAT
GTAGAAGAATAAAACTGAATCCTCATCTCTCACCTTATAC
AAAAATCAACTCAAGATGGATCAAAGATTTAAATCTAAGA
CCCGAAACCATAACGAGTCTAGAAGATAACATTGGAAAAA
CATTTCTAGACACTGACTTAGGCAAAGACTTCATGACCAA
GAATCCAAAAGCAAATGCAACAAAAACAAAGATAAATAGG
TAGGACTTAATTAAACTAAAAAGCTTCTGCACAGCAAAAT
AAATAAGCAGCAGAATTAACAGACAATCCACAGAGTGGGA
GAAAATCTTCACAATGTATACATCTGACAAAGGACTAATA
TCCAGAATCTACAAAGAACTCAAATCAGCAAGAAAAAAAC
AATCTCATCAAAAAGTGGGCTAAGGACATAAATAGACAAT
TCTCAAAAGAAGATATACAAATGGCCAGCAAGCATATGGA
AAAATGCTAAACATTACTAATTACAGGGAAACCACAATGC
GTACTTCACTCCTACAGAATGGCCATAATAAAAAAATCAA
AAATAACAAACATTGGCAAGGATACAGTGAAAAGGGAACA
CTTTCACATTGTTGGTGAGACTGTAAGCTAGTACAACCAC
TATGGAAAACAGTGTGGAGATTCCTTAAAGAACTGAAAGT
AGATCTACCATTTGATCTAACAATCCCACTACTAGGTATC
TACCCAGAGGAAAAGAAGTCATTATACGAAAAAGATACTT
GCACACACATTTATTGCAGCACAGTTTGCAATCGCAAAAA
TATGGAACCAGCCCAAATGCATGTCAATCAACAAGTGGAT
AAAGTGTGCTGAATATATATACCATGGAATACTACTCAGC
TATAAAAAAGAATAAAATAATGGCATTCACAGCAACCTGG
ATGGAATTAGAGACTATCATTCTAAATGAAGTAACTCAAG
AATGGAAAAACAAACATTGTATGTTCTCGCTCATATGTGG
GAGCTAAGCTATGAGGATGCAAAGGCATAAGAATGATACA
TTGGACTTTGGAGACTCAGGGGAAAGGGTGGGAGTAGTAA
GGGCTAAAAGACTAGACACTGGATACAGTGTACACTGCTC
TGGTGATGGGTGCACCAAAATCTCAGAAATCACCACTAAA
GAACTTGTTCATGTAACCAAACACAAACTGTTCCCCAGAA
ACCTAATAAAATTTTAAAAAATTAAAACAAAATAAACTCA
GTGAGATATAAAAGAATACAGATAGATAATTCAGCAAAAC
TAAGAAAAACAACTCATGATCTAAATGAGAAATTCAACAA
AGAGATAGATACCATAAAAGAGAACAAAACAGAAATCTTG
GAGGTGAACTCAGTGAACGAAATAAAAACCACAATCCAGA
GTGTCAACAACAGACCTAGTTCAAGCAGAAGAAACAATTT
CTGAACTTGAGACGAGCCTCTTGAAGTAATCCAGAGGACA
AACAAATAAAAAGTAATGAAGAAAGTCTGTGGGACACCAT
TAAGTTAATAAATTTTTACATTATGTAAATTCAAGAAGGT
GAAAAGACACTTAAGAAAACCTACTTAATGAAATAATAGT
TGGAAACTTCCCATATCTTGGAAGAGATATGGACATCCAC
CCATATCCAGGAAGTTCAACGGTCCCCAAATAGTTTCCAC
CCAATAAGGGTTATCTGTGAGGCACATTATAGTCAAACTG
TTAGAAGTCAAAGATAGAATTCTAAAAACAGCAAGAGAAA
AAGCTTCAAGTCACATATCAGGGAATCACCATTTCTTATG
AGAAATGCTTAAGAGAGTCCAACATCTAGAAAAGAAAGGA
TGATAACTACTATGATAAAAACATATGAAAGTATAAAACT
TACTGGCTGAGGAGATATGCAAATGAGAATGAAAAAGAAA
TTAAACCTTGTCACTACAGAAAACCACCAAACCACAAAGA
TAAACAGTAACAGAGAAAATGAGGAATATCTAAATCACCA
AAACAACAAAAATAACAGAAGTACTAACCTATCAATAATA
ACCTTGAATGTGAACGTATTATGTTACCCAATTAAAAGAT
ATACACTGCATGAATGAATAAAAAACCAAGACTCAACTAC
AGGCTACCTAAAAGAAACCCACTTCACCTGTAAAAATACA
CAGAGACTGAAAAAGAAAGGATGGAAAAAAAAAATACTCC
ATGCAAACAGAAATCAAAACCAAGCAGGAGTAGCACGCTT
ATGTAAGAAAAAATAAACTCTAAGCCAAAAACTGTAAAAA
GAGACAAAGAAGTTCCTTATATAATGATCAAAGAATTAAT
TTAGCAAGACAATATAATAACTGTAAATATATAGGCACCC
AACACTGGAGCTCTCATATATATAAAGCACATATTACTAG
ATCTAAAAGAAAAGATAGACCCCAATAAAATACAAGTTGG
TGACTTCAACATCCCACTCTCAGCATTAGATAGATCATTT
AGACAGAAAATCAACAAACAAACATCAGATTTAAACTGTA
CTACAGACCAAACAGACCTCATAGACATTTACCCACATTT
CATCCAACAGTTGCAGAATACATATTTCTCTTATTAGCAA
AAGGAACGTTCTCCAGGATAGATCATATGTTAGGCCACAG
AATAAGTCATGAGAAGTTTTTAAAAATTAAATCATATCAA
GTATCTTTTCATACCACAACTGAATAAAACTAGAAATCAA
TAAATACAGCAACTTTGAAAACTATACAAATACATAGAAA
TTAAACAACATGCTCCTAAATGACCAATGGATCTCTAAAG
AAATTAAGAAGGAAATTTAAAATTTTCTTAAAACAAGTGA
AAACAGAAACACAACATACCAAAAACAATGGGATACAGCA
AAGGTAATACTAAGCAGGAAGGTTATAGCAATAAACAGCT
ACATCAAAAAAGCAGAAAGACATTGAATAAGCAGCCTCAC
AGTGAACTCAAGGAAGTAGAAAAGCAAGAACAAACCAAAC
AAAATTAGTAGAAGGAAAGAAGCAACAAGAATCAGAACAA
AAATAAATGAAATAGAGACTTAAAAACATACAAAAAAAAA
TAAAATGAAAAGTTATTTTTTTCAAAAGGTAAGCAAAATC
AACAAACCATTAGCTAAACCAACTAAGAAAAAAAGAGGTA
AGACCCAAATAAATAAAATCAGAAATGAAAAAGGTGACAT
TACAATGGATAACACAGAAATAGAAAGGATCATTAGAGAC
TATTATAAACAGGAACCATCACACTGACTTCAAAATTTAC
TACAAAGCTATAGTAACCAAAACAGCACAGTACTGGCATT
AAAACAGACACATAGACCAATGGATAGAAAAAAGAACCCA
GAAATAAACCCATGTATTTACATCCAACTTATTTTCAAAA
AAGGTCCCAAGGACATACATTGGGGAAAGGACAGTCTCTT
CAATAAATGATGCTGGGGAAACTGGATATCCATATACGGA
AGGATGAAACTAGACTCCTATGTCTCACCACATGCAAAAA
CCAACTCGAAATGGATTAAACACTTACATGTAAGACTAGA
AATTATGAAACTACTGTAAGAAAACTTATGGAAAATGTTT
CAGGACATTAGTCTGGGAAAAGATTTTATAGGTAACCCCT
CAAAAGTAAAGGTAGCAAAGCCAGAAGAGACAAATGGGAT
TATATAAAACTACAAAGCTTCTGTAAAGCAAAGGAAACAA
TCCACAGAGTGAAGAGACAACCTAAAGAATGGATTTGTAA
ACTCTTCATCCAACAAGGATGAATATCCTTAAATAACATC
TAGAATATACAAGGAACTCAAAAGCAAAACATTTAAAATA
ATCTGATTAAGAATTGGCAGATGGGCTGGGCGCGGTGGCT
CACGCCTGTAATCCCAGCACTTTGGGAGGCCAAGGTGGAC
AGATCATGAGGTCAGGAGTTCCAGACTAGCCTGGCCAATA
TGGTACCAAAAATACAAAAATTAGCTGGGCAGGGTGACTC
GCGCCTGTAGTCCCAGCTACTCGGGAGGCTGAGGCAGAAG
AATCGCTTGAACCCAGGAGGTGGACGTTGCAGTGAGCCGA
GATGGTGACATTGCACTCCAGCCTGGGTAACAGAGCAAGA
CTCTGTCTCCAAAAAAAAAAAGAATTGGCAGATGATCTAA
AAAGTATATGAAAAAATGCTCAACATAATTAATCATTAGG
GAAATGTAAATCAAAACCACAATGAGATACCATCTCATTC
CAGTTAGAATGGCTACTATCAAAAAGATAAAAAGTAACAA
TTGCTAGTGAGGACGAGATGAAAAAGGAACTCTTGTACAC
TACTGGTAGCAATATAAATGGGTTCAGTCACTATAGACAA
CAGTAAGGAAGTTCTTCAGAAAACTAAAAATAGAACCATC
ATATGATCCAGATATCCCAATGCTGGGTTATGCCCAAAGG
AAAGGGAATCAGTATGTCAAAGAGATAGCTGCACTCATGT
TTACTATAGCACTGTTCACAATAGCTAAGATATGGAATTT
ACCTTAGTGTCATCAACAGATAAATGGACAAAGAAAATGT
CACACACACACAAATACTATTCAGCCATAAAAAAATAAAA
TAAAATCCTGTCATTTGCAGGATGACAAATGGATGAGCCT
GGAACACATTATGTTAAATGAAATGAACCAGGCACAAAAA
GATAAATATTACATGCTCACACTTATATACGGAAGGTAAA
AAGGTTTTCTCATAGAGGTAGAGAGCAAAAACAATGGTTA
CCAGAGACTGAAAAGGGGAGAGAGAATAGGGAGAGTTCAG
TTATTGGATACAAAATTACAACTTGAGAGGAGCAATACAT
TCTAGTATCCTATAGCACTACAGGGTGACTACAGTTAATA
ACTTATTATACGTTTTTAAATAGCTAAAAGAGTTCCTAGC
ACAAAGAAGTGATAAATGCTTGAGGTGATTGATATGCTAA
ATACACTGATTTGACCAGTATACATTGTATACATGTATTG
AAAATCACACTGTACCCCATAAAAATGAACTGTTATGTGC
CAATTAAAAATAATTTTAAAAGAAAACCTACCTCGCATTT
CAAATAATTCCATAGAGTTCTTTAACACAAACTTGCAATT
ACGAACAATCAAGAATTTCAAGTTGGATCAACATGGATGA
AGAGACAGTGAGAACCTATTTTAGTGAGCTTTATCCCTGA
AGGCCAACATCTATGACTGGAGAGAATGCGTTGGTAAATC
TCAGTAACCTCTGTTGTAGTTATACTGATGCAATTCAAAT
TGAAATGGAAATTTAGCAATTATTAGATTCATCTGTGTGC
AAGCTAGCAAATTTTAGCCATTCACTTGGCCTAAATAAAG
CATTCCCTTAAACTGGGCTTTACATTGTCTTCTCATCTAA
CCAGGTTCACCAATTCTCTGCTCGATTTTATCTTTTCTGT
CATAGACAGGGAAATAACAGTCACAGACTGATGACAATGT
GTTGCTGAAAAGAACCACTTAGTCTTTCAGGTTGATAGAT
AGTTCTGACAGGCTTCCAGGTCCGTATGGAGACACAATCA
CATCCATAGCAAATTCTGCAGGAAAACTTTTTTTAAAGTT
TCCTGATTGCTTTCAACCCCATATTACTCATCACTACTCT
TTCCCTGCATCCTCCTCCAGCTAAAGACCTCCTTTTCAAT
GCTTCCCTCTGAGACCTCTGGAACCCATCTTCATGTGTAG
AGAAATTCCCAACCTCAACATCTTCATAGGTTGTTCTCAC
CACCTTCTTGCTTTAGTTGAAACCTGGCTTTCCCCCAGCA
CCCTGCTTTTTTTCCCTCTTCTCCCTTACATCCTGGAGTT
AATAGTAGAGAGTTTTCAAGCTCTACACTTGCATCTTCCA
AACAAGTGCTATTTGGCACTCAAAAACCAAAATTCTCCTC
TCCCTTAACATTCATGCCATCAAGCAATACCACATCCTCA
TTACTGCTATCTAATTATGAATGGGTGACATCTGTTTAAT
GCTTACAAATATGCCAGAAATTAGACTTAGTATTTTCATT
AATTATCTTGCATACCAATTTCTTGGTCCCTCCCTTATAG
CCCCTGAATCTTTTCTCCTGGCTCCCCAGTCAATCTCCTG
CTGTCAGCACAGGAAACTTTAATGTCCATGAGGAAAAATC
ATTCAACACTCTATTCTTTGACCTCCTCATTGCCAATGAT
CTTTACCTTTACTCCACATCATCACTGGAAACCACACCAG
CTCTGAAATATTTACACATGAGCATTCTACACGATGAGTG
CAACTTTCCATGCCTCCCACTCTTTTCCACTTATCGCCAT
CCTACCTAATTTTTGGCTTCTCTTTGATATCTCTATTCCT
CATCTCTTTTTATTTTTCCAGCTATCAACTCTGCAGATTC
CACTTCCTTTTGTATCACACTAGACTCTGTTAGTTACATC
ACTTCGAGTACTCTCTTCCCACCGCTCTAACAACCTTGCT
CCTTGCCCTCCTGCCACATTTGCCCTGCCAAACTTCCTAA
CATTCCTTTCTAAAACTACAATCAACACACAACGGCTCAA
TTTCTCATTTACCACTTATTTTTCCATCCATCACAATCAG
ACGTTCACTCTTACCGCTTCTCAGAATCTACCTTCCCAAG
GGTTACCAATGACTTTCTAATTTTGTACGTTCAGCACTTG
ACACTTGTAATGAACATTTGACATTCTGTATGGCCACACA
GTATCTCAACTAACTGTCTTCCTGTGTTTGAGGAATCATC
ACCTTACAAGGTGTATCCTGTCTCCTACCACACAAGCTGA
GCATGCCAGAATACCTGCTTTTCCATGTAACTACAGTATG
AGCACATGATCTAGAATTGGCCCATCAGAGGTACCCACTC
CAGTAACTGAATAGTACCTAATGGAGGAACTACACAAGAC
CCTTTTGGTTAGAGCATGGCAGTATTGCTAGTTCCCAGAG
GCAGTGGATCGTGTTCTGGAAGTGGTATTCAGTGTCCCCT
GATGGTTTTATCAGCTGTGTATATTACAGGTCCATGTCCA
GTAGCAGCAGCAGCGGTATATTCCTGTTCTCATTCTACAA
CATGATTTGGGGCATTGTTCCTGGCCACGTAGCCTCCAAA
TGTTTTCCTGATCTTTCCAAAAGCTCTGTGAGTTCCTAAC
ATCCTTTTAATAACCTTTTTTCCTCCTTATATTAACCAGA
TTTGAACACTGACTACTACAACAATTGAGAAAAGACTATC
CTCCCTTGGTTCCCAAAGCACCTCTCTTTATGTGAAATTG
TTCCCTAAGGCTTTTTCTAGACCTCCTTCTCTTCTCAATA
TAGCCGCTTTCCCTGGGCAGCTGCATCCATTAACGTGGCT
TTAACCACCATCTATTCACTAACGACCTGCAAATCTACCT
TTTCAATCCAGGCATTCCTCCTGACCTCAAGACCTCTATG
GGAATGTCCCTGGAATGACCCTTCGGCATGTCACTGGAAT
GTCTATGGTTTTGGCATGTCTAACCCTCATTCTATCTCCT
ATCCTCTAACTTGGAGAATGTGCTCTGGGTCTATAATCTC
TCAAGTACAAAACCAGGTATCATCATCTTAGTTGGTCATG
CAAGCATTTCTTCACTGAATGTCCTTTTAAGAAGGGCAAT
GTTAAGCATATTGGTATTCCAATAGGTAATTTTGCTGCCA
TTTGGATAAAAATAGGAAATAAATTATTTTCTTATCTATA
CATAAAATCTCTCTAGAAATACATGTTAAATACTAGAAAT
ATCGATTGTCCCCAAGAAGGAAGACTTTCTTACTGTATTT
GCTCTTTTGAACATTGTACCATGTGAATTTACTTATTCAG
TTTTTAAATTAAGTTATAAAAATAATTAAAGTTTAGAAAT
ACAACACAACCCCACTTAAACTAGGCAATATCTCCCTCTG
TCTTCTAGATAAAATTTATTTAGTTTAGCAAATGAGACCC
TTCGTAATTTAATCCTTGGCAGCCTCATCTCTCACTCTTT
CTCTCCCAGGAACCTCTCTTTAGTCATATCAGATTATTTG
TGGTTCCACAATCACACTGTGCCTTCACTCACGCTGTTTC
TTCTGTCTCAAACGCTGTCATACTGGTTGTCTGCCTGGAA
AACTCCTACCCATCCTCAGATACACTTCTCAATATCCCAG
TGGGAAGATGAGTCACAACATCTTTATTATTAAAAAATTA
TCACTGTATAAAGTATGCAAGTAGTTTATCTTTTAAAATA
AATATTAGTGTGGATTTGACCTTATCTCAAGAATAGTATC
ACTCTCTGACTTGAATTCTAATTGGCTTTCTTGACTGTAG
AGAAAGGAGTACGAATATGGCAGTGTCTTAGAAACTGTGA
ATCAGGTATCAATCATAGGAACGTAACTTTCCATGTGGTC
TTTATGGACAAAAAAATGAGAACTGCTAGTCTAAGACGCA
ACACAAACAGTTTCCTCTCTGTGAAGCCCCCTAATCCCCA
TAGGCAGAGCTGTACATGCCCTCCTCTAGGCTCCCATGAA
TGGTTCTTCATTCATTCTTTAAACAAATAATTCCTGCACA
CCTAGTACAAGCCACACACGGTTTCAAGCACTAATAAACC
GGTCTTGGTGACAAGACCAAAATCCATGCCCTTCTGGAAC
TTTCATTTGACTGCAGGGGGAGACAGAGAATAGATAAGAA
AAGTAATGTTTTGTTATATGACAATAAGATGAAAAATTAG
GCAGGAAATGAGAATATAGGGTGCCAAAAAGAGGGATGAT
GGTCATTGTTAAATAGGGTTGTGAAGGAAAACTCTTCACT
GAGATGTTAGCATTAAAGGCCCAACAGAGAGGAGAGTGGA
AGCTACAAAAGAATCTAAGTGAAGCATGTTCCAGACAGAA
GGATCAGCAAGTGCAAGATGTCCTGAGGCCGGATTGGCAT
TTGTCACACTGTCTTTCTATTAGGCTGACAGGCTTTTGAG
GTCAGGAAACACATCTTTGGCGAGAATAATCAATATTTAT
TGAGTGGTTTCTGACTACCAGGCACAGAAGGCATTTTACA
TGCATTAACTCACTTAATCATCATGACCTTTCGAGGTAAG
GATATTATATACCCAACTTACAGTTGAAGAAACAGATACA
CAGCATCATTTGTCCAGTATAGCATAGGTAGAAAGCAGCA
CAGCTGGAATTTGAACTTAGATCAACTGACCACCAAGTAT
ACGTTCTTAACCCTTTGCCCTATAGAGTCCACCTTTAAAT
TCTCATCTTTAGAATTGTAGCTCACTGTGGATGCCCAATA
AATGTTTGTTGAATGGAAACTTAAACTGTGACTTATAAGA
AGTTTTGATGATGGAAAATTAGTGGTCTGTTATAAGGATT
TACTGTGTTATTAACAGAGATAGTCTTGTTGGTTGTCTTT
ATAAAACAGAGATAACTTCAAGAATAAATATTCCATGATG
ATCCCATTACTCTGAGAACTGCAAAAGCCATTACAACTGT
ACCATGGAATAAACTGGCTTACCAGATTTTATTGGAAGTT
ACTCAATGAAGCTTAAATATAATTTTCTTCCCTTCCATTG
CTTCAACATTTTACTTTAGGCTGGTTTAATTCAATTTGGT
AATCATTTCCTGAAAACTTAGGACAGAAAGACACAGCCAA
GAGCTACCAGTAATACAAAAACTAGGAAGATACAATTTCC
TGCCCTCATGTTGCCTACAATCAGCCACAGAGAAAACACA
GCCTGTAAGCTGCAATGCAGCAGCAAGCACAAGTTAGCTG
CCATCATTAAGACTGAATTAGCACAAGACCTGTGGGTATG
CATCAAGATTTTCTTCTATTTATTTAACAGGTCCATTGCC
ATATTCAGGGGAAGGATGTGGTTACTGAGTGTAAAGAGAG
CTTTTAACTAAAAATGGGATAGCTTGCAACCTTCCATTTG
TTTAACCCAATAATGTGTCCAAAAGGCACATCTGCAGTCT
CCATAGAAAACAATCATTGAAGGAAGTTTACAAATGTTGC
TTAATACCATCCACTTCCTTTCTGTTTACAATTCAAACCA
TGAAATAAGCTGTGTATTCAGTTGTGATAATGTAGGGCTC
TCTTTCCTTCTAGAGGCCTGAAAACTGAAATATTTTTCAT
TGGCCAAATAAAATCCAAAGGATACAGAAAAGAGAATCTG
GTTTTATCAAACCATATCTCCATCTTCTCAGAACACAAAT
TTGAGGTTTTCTTCTCCCAAGGAAATGAAATTAATCCAAG
TAGCCTAGAATCTATTTCTCTCATATTGAAGGAAGCAATA
CAATCCTGTTGTATCCTGACACTGATGCAGTTAGCCATGC
CCTTGATTTACTTTAGGCTAATTTGATTTAAATTCTCCAA
GACGACAGTATGTCAGGGTCTGGCGGGGGTAAAAACCCCA
ATGACTTTCATGGGGGTTGCATCTATAGGCATGTTTGCCC
CTGGGCCCGAGTATAGTACTGGTCCACTTATCAGTCCCCT
GGGCAGAGCTCTGGATACAGAACAGCGCCAACATTAGGAA
AGCATCACCTTGACTAGGAAGATTTGAAGAAGCAAGGAAG
CGGCTGGGTCTCCTGACCACATGTGCTAACACTATTTACT
TCATGCAGAGGGAAAACACAGGTAACTCCCTATGCAATCT
AATTCGGCCTTTAAAAAGCACGCATTCCCTCCACAAACAT
AATCCACTTCAGTGGCATCCTTGCCCAACACCAAGCTTCA
AGTAAGAAGGTAGAAGCCTCCAAATGTGTAGCCTCCTGAC
AAGCACCGAGAATTTGTGGTATGCTTGCCCTAGGCCTCCA
CTAGCTGGTGGGGGGAAAGGAGGCAAGGTTTTAAAAAGCT
GGTTTAGATGTGCAAAAGGTTCCCTGGAATTTGGGGAGCC
TGGTATGCTAAAGTACAGGTCAGCAGCCCAAACACCTGGG
TTGTATCTGTGAGAACTGGGCAGGGTGCTGAGAATTCCCA
ATACTCAGGGACTACCTCACATGTTTGGCAAACCAAAGCT
CTGTGAGGCAGAGTACCCTCCGAAAAAAAGCTTGGCAGGC
CACTGGGCGTACTTCTGAGGAGCCACAGGAAGTCAAAGCA
GGTTCCCAAAAGAGGTGCCATGAGGGTGGACTTGGCCCCA
TGATGCCTCTCAGTGTGACTGAAAAAGGGACAGGGAGAAA
CAGAGGACTCACAGGGAAACAGCGCAATCCTAACTCAGGG
ATTTTCTAGGTTTAAGGTAATAAGGGCCCCCTTCCAGCTG
GAAGGAGGATCAGTATTTTGCCTTTATATTGTTTATGGTT
TTAACTCTGTCCTATCTTCACAAATAGATTTAAAGCCCGT
GAGAGCCATTTGTCTTTGCAGCTCAACAGAGAATGGTGAT
GAGACTACTAATCATTCTAGACTTCCATTCCATGAAGCGG
CTGAGAGACACAGAGCTCCACTCTACTGCCATTAGGCGTT
CTGAGGATAAATCTCTGTAGAGATTTGTAAAGAAAATTAT
AGCTCCTTTAAGAGGCTTCCAGTAAATATATAGATCCAAA
GTTTCTGGAGACAGGCAGAAGTAAGTAAACATACTTAATC
ATTCTGTGTGGATTAAAATAATCAATAAGTAAAACTTTTG
AGAATAAGAGAAGCCATAGACAAAATAAACTGCCTTCTTG
TTAGGAAAACAACAACAAAAGGCCACCAAGAGGAGTCTCA
TAGATGGACCATATCACATGTGGGATTCAATCTAAGGTCA
CAGGCTAAGACCAGGCCCCCTGTGACCCCAGTAGGTCACC
CAACTTCTCCGAGCTTCACATCTTCACCTATAAACTAGGA
GAAATGCAGGTAATACAGGGCTAATGCCCATAAAAGTATT
AGTGGTTGTTTTACAAGGGTGCCACCTTGCTGTCTTCCAG
CTGTAAAAAATCAAGCTAAAAAAGACAAGTCACAAAGCAG
AGAAACTATTTCTCCACAGTGAAGAGAAAGAATCTGAATT
ATCAAAAGAAGTTACCCCTAGATGAGAGTTAATAAATGAG
GAGAATAATGCCCCTTCTCTGAAAATTTGCAAACAAGCAG
TCACAGATACTGGACCAAAACAGCCATGTAAGCGTCAGGA
AAACGGGCAGGGATCCTAGACTTGTGCTTCAGGACACTCA
GAGACCCATAGGGGAGCAAAGGTCAGTTTCACCTGATACG
GTTATTTAAAAAAAAAAAAAAAAACAAGGATATCTGAAAA
AATGAAAACTCATAGGATACAATTTATACCTAGGTATTGG
TCTTTCTAAACTTGCTTTAAAAGATCTAGCACTTCTTTGA
CTATAATTATCAGAAGTTACCAAAATAACAAATATGCCAC
TCAGAAGTTTATTTTTGTGGAAAAGTTGTATATAGACTTT
GACCTGTCATCCCAATCCTGCTAAGTAGTAGCAAATAACA
ATAATTTTAAAGAACTTGCAATGTGCCAATCAGTCCTTTC
ATTCTCACAACTATCCTATGAAAAAAATGCTGCAATTTTT
CCCATTTTATGTGAATGTAGTTTTTTTATGAATTAACTGT
TGGACAAGCAGCCATGAGGATGAGTTCTATTGATTACAAT
TAGACTTTTGGAAACAAGCAATGAAATCAAAGTCTCCATG
GCTATTCCAAAGACACCAGCCAAACCAGCCTACTATTTTC
CCCCACTCACTCAGAAAATTCTCCCCCAAACTCAACCCAA
CTATAATAGAACTGATAAGTCTCCACCTTTTTTTTGTTTG
TTTGTTTGTTTTGAGACAGAGCCTCCCTCTGTCGCCCAGG
CTGGAGCGCAGTGGCGCGGCGGGGCACAGTGGCGCGATCT
CGGCTCACTGCAAGCTCCGCCTCCTGGGTTCACGCCATTC
TGGTGCATCAGCCTCCCCAGCACCTGGGACTACTGGTGCA
CACCGCCAGGCCCAGCTAATTTTTGTATCTTTTTGGTAGA
GACGGGAATTTCACCGAGCTAGCCCGGATGGTCTCCATCT
CCTGACCTTGTGATCCGCCCACCTCGGCCTCCCAAAGTGC
TAGGATTACAGGCGTAAGCCACCACGCCCAGCCTCTCTCC
TTCTTTTTAAGTAGTGAGCAGGTTGTGTATAAGCACCAAG
TAGCAGAAGGAAAAGTACACCCCTGAGAGGAAGCTTCCAA
AGCAAGAATCAGACAGGCACACTCGCTGTTCAGCAATATT
CTATCTTCTGCAGCCTCTGCTGCTCATACCCAGGCAAACA
GGGTCTGGAGTGGACCTCAAGCCATCTCCAACAGACCTAC
AGCTGAGGGTCCTGACTGTTAAAAGGAAAACTAACAAACA
GGAAGGACACCCACACCAAAATCCCATCAGTACATCACCA
TCATCAAAGACCAAAGGCAGATAAAACCACAAAGATGGGG
AAAAAGCAGGGCAGAAAAGCTGAAAATTCAAAAAATAAGA
GCGCGTCTCCCCCTCCAAAGGAACGCAGCTCATAACCAGC
AACGGATCAAAGCTGGACGGAGAATGACTTTGACGAGATG
AGAGAAGGCGGCTTCAGTCCATCAAACTTCTCAGAACTAG
AGGAGGAATTACGTACCCAGCGCAAAGAAACTAAAAATCT
TGAAAAAAGAGTGGAAGAATTGATAACTAGAATAATTAAT
GCAGAGAAGGCCATAAACGAACTGATAGAGATGAAAACCA
TGACACGAGAAATACGTGACAAATGCACAAGCTTCAGTAA
CCGACTCGATCAACTGGAAGAAAGAGTATCAGCGATTCAG
GATCAAATGAATGAAATGAAGCGAGAAGAGAAATCTAAAG
AAAAAAGAAGAAAAACAAATGAACAAAGCCTGCAAGAGGT
ATGGGATTTTGTAAAAAGACCAAATCTATGTCTGATTGGG
GTGCCTTAAAGTGAGGGGGAAAATGGAACCAAGTTGGAAA
ACACTCTGCAGGATATCATCCAGGAGAACTTCCCCAACCT
AGTAGGGCAGGCCAACATTCAAATTCAGGAAATACAAAGA
ACGCCACAAAGATACTCCTCGAGAAGAGCAACTCCAAGAC
ACATAATTGCCAGATTCACCAAAGTTGAAATGAAGGAAAA
AATGTTAAGGGCAGACAGAGAGAAAGGTCGGGTTACACAC
AAAGGGAAGCCCATCAGACTAACAGCAGATCTCTCGGCAG
AAACTCTACAAGCCAGAAGAGAGTGGGGGCCAATATTTAA
CATTCTTAAAGAAAAGAATTTTCAACCCAGAATTTCATAT
CCAGCCAAACTAAGTTTCATAAGTGAAGGAGAAATAAAAT
CCTTTACAGACAAGCAAATGCTTAGAGATTTTGTCACCAC
CAGGCCTGCCTTACAAGAGACCCTGAAGGAAGCACTCAAC
ATGGAAAGGAACAACCAGTACCAGCCATTGCAAAAACATG
CCAAAATGTAAAGATCATCAAGGCTAGGAAGAAACTGCAT
CAACTAACGAGCAAAATAACCAGTTAATATCATAATGGCA
GGATCAAGTTCACACATAGCAATATTAACCTTAAATGTAA
ATGGACTAAATGGTCCAATTAAGAGACACAGACTGGCAAA
CTGGATAAAAAGTCAAGACCCATCAGTTTGCTGTATTCAG
GGCACCCATATCACATGCAGAGACACACATAGGCTCAAAA
TAAAGGAATGGAGGAAGATCTACCAAGCAAATGGAGAACA
AAAAAAACAGGCGTTGCAATACTAGTCTCTGATAAAACAG
ACTTTAAATCATCAAAGATCAAAAGAGACAAAGAAGGCCA
TTACATAATGGTAAAGGGATCAATTCAGCAGGAAGAGCTA
ACTATCCTAAATACATATGCACCCAATACAGGAGCACCCA
GATTCATAAAGCAAATCCTTAGAGACTTACAAAGAGACTT
AGACTCCCATACAATAATAATCGGAGACTTCAACACCCCA
CTGTCAACATTAGACAGATCAATGAGACAGAAAGTTAACA
AGGATATCCAGGAATTGAACTCATCTCTGCAGCAAGCAGA
CCTAATAGACATCTACAGAACTCTCCACCCCAAATCAACA
GAATATACATTCTTCTCAGCACCACATCACACTTATTCCA
AAATTGACCACATAATTGGAAATAAAGCACTCCTCAGCAA
ATGTACAAGACAGAAATTACAACAAACTGTCTCTCAGACC
ACAGTGCAATCAAACTAGAACTCAGGACTAAGAAACTCAA
TCAAAACCGCTCAACTACATGGAAACTGAATAACCTGCTC
CTGAATGACAACTGGGTACATAACAAAATGAAGGCAGAAA
TAAAGATGTTCTTTGAAACCAGTGAGAACAAAGATACAAC
ATACCAGAATCTCTGGGACACATTTAAAGCAGTGTGTAGA
GGGAAATGTATAGCACCAAATGCCCACAAGAGAAAGCTGG
AAAGATCTAAGATTGACACTCTAACATCACAATTAAAAGA
ACTAGAGATGCAAGAGCAAACACATTCAAAAGCTAGCAGA
AGGCAAGAAATAACTAAGATCAGAGCAGAACTGAAGGAGA
TAGAGACGCAAAAAACCCTCCAAAAAATCAATGAATCCAG
GAGTTAGTTTTTTGAAAAGATCAACAAAATTGACAGACCG
CTAGCAAGACTAATAAAGAAGAAAAGAGAGAAGAATCAAA
TAGATGCAATAAAAAAATGATAAAGGGGATATCACCACCG
ACCCCACAGAAATACAAACTACCATCAGAGAATACTATAA
ACACCTCTACGCAAATCAACTAGAAAATCTAGAAGAAATG
GATAATTTCCTGGACACTTACACTCTCCCAAGACTAAACC
AGGAAGAAGTGGAATCCCTGAATAGACCAATAGCAGGCTC
TGAAATTGAGGCAATAATTAACAGCCTACCAACCAAAAAA
AGTCCAGGACCAGATGGATTCACAGCCGAATTCTACCAGA
GGTACAAGGAGGAGCTGGTACCATTCCTTCTGAAACTATT
CCAATCAATAGAAAAAGAGGGAATCCTCCCTAACTCATTT
TATGAGGCCAACATCATCCTGATACCAAAGCCTGGCAGAG
ATACAACAAAAAAAGAGAATTTTAGACCAATATCCCTGAT
GAACATTGATGCAAAAATCCTCAATAAAATACTGGCAAAC
CGGATCCAGCAGCACATCAAAAAGCTTATCCACCATGATC
AAGTGGGCTTCATCCCTGGGATGCAAGGCTGGTTCAACAT
ACGCAAATCAATAAACGTAATCCAGCATATAAACAGAACC
AAAGACAAAAACCACATGATTATCTCAATAGATGCAGAAA
AGCCCTTTGACAAAATTCAAGACAGGGATGCCCTCTCTCA
CCACTCCTATTCAACATAGTGTTGGAAGTTCTGCCTAGGG
CAATGAGGCAAGAGAAAGAAATCAAGGGTATTCAGTTAGG
AAAAGAAGAAGTCAAATTGTCCCTGTTTGCAGATGACATG
ATTGTATATTTAGAAAACCCCATTGTCACAGCCCAAAATC
TCCTTAAGCTGATAAGAAACTTCAGCAAAGTCTCAGGATA
CAAAATTAATGTGCAAAAATCACAAGCATTCTTAGACATC
AGTAACAGACAAACAGAGAGCCAAATCATGAATGAACTTC
CATTCACAATTGCTACAAAGAGAATAAAATACCTAGGAAT
CCAACTTACAAGGGATCTGAAGGACCTCTTCAAGGAGAAC
TACAAACCACTGCTCAGTGATATTAAAGAGGACACAAACA
AATGGAAGAACATACCATGCTCATGGATAGGAAGAATCAA
TACTGTGAAAATGGCCATACTGCCCAAGGTAATTTATAGA
TTCAATGCCATCCCCATCAAGCTACCAATGAGCTTCTTCA
CAGAATTGGAAAAAACTGCTTTAAAGTTCATACGGAACCA
AAAAAGGGCCCGCGTTGCCAAGACAATCCCAAGTCAAAAG
AACAAAGCTGGAGGCATCACGCTACCTGACTTCAAACTAT
ACTACAAGGCTACAGTAACCAAAACAGCATGGTACTGGTA
CCAAAACAGAGATATAGACCAATGGAACAGAACAGAGTCC
TCAGAAATAATACCACACATCTACAGCCATCTGATCTTTG
ACAAACCTGACAAAAACAAGAAATGGGGAAAGGATTCCCT
ATTTAATAAATGGTGCTGGGAAAATTGGCTAGCCATAAGA
AGAAAGCTGAAACTGGATCCTTTCCTTACTCCTTATACGA
AAATTAATTCAAGATGGATTAGAGACTTAAATGTTAGACC
TAATACCATAAAAACCCTAGAAGAAAACCTAGGTAATACC
ATTCAGGACATAGGCACGGGCAAGGACTTCATGTCTAAAA
CACCAAAAGCAACGGCAACAAAAGCAAAAATTGACAAATG
GGATCTCATTAAACTAAAGAGTTTCTGCACAGCAGCAAAA
GAAACTACCATCAGAGTGAACAAGCAACCTACAGAATGGG
AGAAAATTTTTGCAATCTACTCATCTGACAAAGGGCTAAT
ATCCAGAACCTACAAAGAACTCAAACAAATTTACAAGAAA
AAAACAAACAACCCCATCAAAAAGTGGGCAAAGGATATGA
ACAGACATTTCTCAAAAGAAGACATGCATACAGCCAACAG
ACACATGAAAAAATGCTCATTATCACTGACCATCAGAGAA
ATGCAAATCAAAACCACAATGAGATACTATCTCACACCAG
TTAGAATGGCAATCATTAAAAAGTCAGGAAACAACAGGTG
CTGGAGAGGATGTGGAGAAATAGGAACACTTTTACACTGT
TGGTGGGAATGTAAACTAGTTCAACCATTATGGAAAACAG
TATGGCGATTCCTCAAGGATCTAGAACTAGAAGTACCATA
TGACCCAGCCATCCCATTACTGGATATATACCCAAAGGAT
TATAAATCATGCTGCTATAAAGACACATGCATACGTATGT
TTATTGTGGCACTATTCACAATAGCAAAGACTTGGAATCA
ACCCAAATGTCCATCAGTGACAGACTGGATTAAGAAAATG
TGGCACATATACACCATGGAATACCATGCAGCCATGAAAA
AGGATGAGTTTGTGTCCTTTGTAGGACATGGATGTAGCTG
GAAACCATCATTCTCAGCAAACTATCGCAAGAACAGAAAA
CCAAACACTGCATGTTCTTACTCATAGGTGGGAACTGAAC
AATGAGATCACTTGGACTCGGGAAGGGGAACATCACACAC
CAGGGCCTATCATGGGGAGTGGGGAGGGGGGAGGGATGGC
ATTGGGAGTTATACCTGATGTAAATGACGAGTTGATGGGT
GCTGACGAGTTGATGGGTGCAGCACACCAACATGGCACAA
GTATACATATGTAACAAACCTGCACGTTATGCACATGTAC
CCTAGAACTTAAAGTATAATAATAATAAAAAAATAAAAAT
AAAAATAAACACAAAAGCAGTGGTAGAATAAAAAGATGCT
CCCTGCATCCCCAAAAGACTAGTGTCAGAATAGATTAGAT
TTGGTCACCGCTATATTCGCAAAGACTGAGGACTCTGGGC
TCTTACAAGGTGACCTGAAGACAGGCAGGATGGTGTCCTG
GGACTACCCAGGGCAGAACCTGTGTACATTCCATGGGGAC
TCAGCAGATACCGGTTTCCCACATATACTGGGCCCAGGGA
CTGAAAGCTGGCTTCAGTTCTTTAAATACTGTATATTATC
CAAATCATTTCGGCTCAGAAATAAAACAAAGTAGGCACTA
AAAGACTCCCAGGACTCTCAGTTCAGCCCCAGAGGAGGCC
ACTAATGCCCAGAGAGGTAAAGAAACTGACTCCAAAGTCA
CTGGCCTAGCTAGGGTCACTCTGCAGTTCCCCCAACTCTT
ACCTGAATCATAGAACTATTATGAGTCTACAGCAAATCAA
TTCATAAGCGTGTTTTTTAGAAACTTAAAATCAAAACATC
TAAAAATGAGTACTGGTGGCAGTAGTGGTAATATTTAGAA
ATGGCTTTTAAAGTCATAATGCATTTATGGACAGTAATTT
AAATCCCTTTCCTGGTGATACTAGGACACAATCCCATGTT
TGGACAGAACACAGCCCTCCACTGCAAAGGCCCTCCAGGC
AAGCAAACAGAGCCACAGCTCCCCAGGCCAGAAAGCAGAT
GGCCAAAGGAAGCTGCCAAAGGGTGGGACCACCTAACTGC
CATCTAAATGGAGAGCTGAGGACATAAGCCTCGCCTCAGG
GGTTCTGGGATCACAGAACTATGGGTCAGGAGGGGACTTC
AGGGGTAACTGATCCCACACCCCTTCTCTTACAGATAAGG
AACCAGAAGTGCAGGAAAGGGTGCCTCATTCCAGGCACAG
AGCAGCAAATGACAAAGCTGAGACGCAAACCCTGGTTTCC
TGACTCCTCATATAATATACATTATTCCTTGTGGCCAAAT
CTAGAAAAAAAACAGGCTACAGTATTTTTTTATTGCAATA
AAAAATATATAACATAAAATGTACCATTTTAACCCTCTTT
AAGTGTACAGTTCAGTGGCATTAAATACATTCACAAGGTT
GTACAACCATAACCACTATTCATCTCCAGAAATTGTTCAT
GTTTCCAAACTGAAAATGAATTAAACACTAATTCCACATC
CTCCCTTTTGCCAGCTCCTGATAACCTCCAATCTACTTTC
TGTCTCTATGATTTTACCTATTCTAGAAACCTATATAAGT
GGAATCATACAATGTTTGTCCTTTTGTGTCTGGCTTCTTT
CATTTAGCACAGTGTTTTCGGGCTTATCCATGTTATAGCA
TGTGTCAGAATTTCATTACTTTTTAGTGAATAAATAATAT
CCTATTGTGTGTGTACAACACATTTTGCTTACCCATTCAT
CTATTAATGGGCACTTGGGTTGTATCTACATTTTGGCTAC
GACGAATAATGCTGCTATAAGCATTGGTGCACAAATATCT
ATTTAAGGTCTCAGGATGCAGTACTTAACTTTTTTTGCTG
TTTTAAACTAACTCTTACACAATGTTTACTATGTGCCAGG
CACTGTATGTTATAAACATGACCTCATTTAATTATCATAA
TTCCTGTAAGTTAGGAACTACACATATCACCATTTTAGAA
AGAAGGAAACTGAGGCACTGATAGATTAAGTAACTTTCCC
AAGATTATAAAGTGACTAAGTGGCAAAGCCAAATTCAAAC
CCAAGTCACGTGGTTCAGGATGTGCAGGAGGCCAGAGCAG
AGGAGGAACAGTTACAATAAATGGGCCTTCCAAGGGCTTT
CCCCTCAGGATGAAGGCCAAAGTCTTCACAGTGGTCCCCA
AGGGCCACACATTCTGCAATGCTCTCTCTCCTGATTCAGG
ATGTCTCCAACTTTGTTTCTTACCACTGTCCCCTCAACTC
ACTCACTCATTCACTCCCACGTAGTCACAGAGAACTTCTG
TTTTTCCTCAGATACATTGGATACCCTTCCACCGCAGGGC
CTTCACACTTGTTTATCCTCTGCCCAGAACATTGGCACCC
AATCGTCCTCACTCACCTCATTGGAGTTGTTGCTCAAATG
TTACCTTCTCCAAGGACTTCACTGACACACTTAAAATCAC
AACTCCTAGACCCCCTTCCCTGTTTCATTTTTCTCCAGAG
CATCTATCACCATTGAGTGTACTAGAGGCTTTACATGTAT
TTGTTAATGCCTCACACACTAGAATGTACACACTGCCTTG
GCAGGAACTGCTGTGTCCTCAGCACCCAGAACACTGCCAG
TATAGCAGGCCCTCAACAAAGATTAGCTGGATGAATTAAT
ACATAGCATCCATGTAGCACTTCACAGTTTACGAAACTTT
TCCATGAATATTATCCCACTTGGTCTTCATAAAATAACTG
CAAACGTCTCAGAGGGATCGCACCATGAAGGTCAGACTAG
CTCCTGCTGGTCCGGAGAATATTCCTAGGGGTCTGAGGCA
TGGCTTGTACTTTCTGTGAGAACTTAGGGAGCACTGGACC
AGAAAACAGCCCCAGGATACCCAGTCAATGTCCTGGAAGC
CCAGGAGCACGCGTACCCAGGCTGCCTTAGGGAGGCAAGA
TGCCCTGCCCCTCCTTGGTGAAAGCCTGGAGACAAAAACC
ATGTTTCAGAATCAGAAGTCCTTTCCCATTTGCTTCACTC
TGCAACAAAAACTAGGGCACTTATTTGTGAGCCAGTCACT
GAGATACTCCTGGTTCTAGAAACTCCTGTATTACTCATCC
AACTTTTGATGCAGAAATATACTGCACAGCCTTCTCTGAG
GCATCAACAACAGCCCTAGAAACACATCTCACAATAAACA
AGGGGAAAACATGGCCCAAATTTGTGTTTTATTCTCCACC
TGGACTATTCTCAGCACCTCACTGCCACCCATAAGGCCCT
TGTGACCTGGCCCCTGCCCGCTCCTCCTGCCTTCTCTCCT
GCCATGTTCTCACACACCCACACTCCAGTGACGCTGAACA
ACTTGAATTCCTCAGATCTGCCATGGATCTGTCTTACCAC
CTGCCCTTCATGTAGGCGGGTTTCCATGCCCAAAATGATT
TCTCTTCTCACTGTCTTCCCCTTTCTGCTTTTTACCTAAC
CAAGTTCCTACCTATCCTTCATTTTAGAACTCTTCCTTGA
CATCCCAGCCAGAGTGGCCCTACTCCCAAGCATCCAGCAC
ATATTCCTGCTGTAAACTCACCACAGTGCAATATCACCGC
CAACTTACCTGTCCCCTCACCATCCTATATGTAACTATCA
GTCTCCTGAGGGCAGGGACCCTGTTAATTTCAAGACCAAA
GCCCCAGAACCTACCTGTTCTTGTGCCTGGTGCTAACAGG
CACCATACAAATAATTGCTGAATGACTTTGGAAATTATAT
CAACCTCTAAGGAGACAGCTTTTGAACAAGGGTGAGACCA
CCTGCCCTAGAATTGCCTTCTTCCTTATAGATCAATCCCT
ACCCCATTCATACCACCGGGTCTCTTGGCTGAAAAGCAAA
TGTTAAAGCTCAATTCTTCACCTTAAAATAAATAAATAAC
ATATATCAGTCTATATATGATGTTCACTGAGATACATCAC
TGGTAAACAAGAACTGGGAACAGCCTACATAACTAATAAC
AGAAGAATTGTTAATTAAAAATAAATTAGCTTGGGAAAAA
ATTATAAGTTATCAGAAAAGTAAAATGAATAAGAGATTTG
GGATCAGAAATCCTGGCTTTACTTTCTTGCTATCTGTGTG
ATCTGGAGCATATCACTTAATCACTATGAAAGTTCCATGG
AATGAGAACACTCCATCTTATCGCATGGGTTTTTGTGATA
ATAAATCAAGATAACTTGCCCTCCATAGTGGCTGATGCCT
GTAATCCCAGCACTTTGGGGTGGGGATTGGGAGCAGATTG
CTTGAGCCCAGGAGTTTGAGACCAGCCTGGGCAACATTCA
GTGAGACCCTATCCCTGTAAAAACAAAAAAAAAAAAAAGG
AAAAAATTAGCCGAGTATGGTGGTGCATGCCTATGGTCCC
CGCTACTCAGGAGGCTGAGGCGGGAGGATCACTTGAGCCC
AGGAGTTCAACGCTGCAGTAAGCTGTGATTGTGCCACTGC
ACTCCAGCAACAGAGTAAGACCCTGTCTCTTAAAAAAAAA
TAATAATAATAATAATGGATACAAAGCATTTTTTACATTA
TAAAGCAATACACAAATACATGCTCATTAAAATTAGTTAT
GACTACTATAGAAGAATGTTAGACAAAGAAAAGCTGTAGG
CAAAAATGAATATGACTATGTAAATTATGTGCACATTTTA
GATAAAGACAGGAAGGAAATAAGCAGAAATGAAAAATCAT
TGAGTTAAGGCAGGAGTCAACAAAGATTTTCTGTAGAGGG
CCAGACGTCAGGCTTTGCTGGCCATACAGTCTCTGTCACA
ATTACTCAATGCTGCCATTATACCCTAAAGCAGCCATAGA
AAATATCTAGATGTAGGCGAGGCGTGGTGGCTCATACCTG
TAATCCCAGCACTTTGGGAGGCCGAGGCGGGCAGATCATG
AGGTCAGGAGATCGAGACCACCCTGGCTAACACAGTGAAA
CCCTCATCTCTACTAAAAATACAAACAAAATAAAAATTGC
CAGGTGTGGTGGCAGGCGCCTGTAGTCCCAGCTACTCAGG
AGGCCGAGGCAGGAGAATGGTGTGAACCTGGGAGGCGTGC
AGTTAGCCGAGATTGCACCACTGCACTCCCGCCTGGGCAA
CAGAGCGAAACCCTGTCTCAAAAAAAAAGGAAAAAAAAGA
AGAAAACATCCAGATGAAGAAACATGCCTGGGTTCTAACA
AAACTTTATTTATGGATACTAAAACTTGAATTTCATATCA
TTTTCTCATGTCACAAAATATTATCCCTCTCTTTTGTCTT
TCATCAACTATCTAAAAAAGTAAAAACCATTCTTAGCTCA
TGGGCTGTCCAAAAACAAGTGGTAGGCTAGATTTGCCCTA
TAGTTTGCTGAGTCCTGGGTTAGAGTGATATGTAATGAAC
AATTTTTTTATTATAGTTTTCTTTAATATTGTTATATGCC
TTTTATACTTAAAGGGAAAAAAAGATACCATGAACTGCCC
AAGGACTGCCAGAGTAAAATCGACCAACCTCAGATTGAAA
CATGAGTCAGCTAGCCCTTGTGTCCTCTGCAAACACATGT
CCCATATACCAAGGTGTCATAACCCTTCTCTCCTTGAAGA
GCCCAGTACACATCTCGCTTATTCCTCAGCTTTGGCATTT
CAAGTTCCTTTCCTATGTCTTTAACCCTGTCAGCCCAAAT
CTTACCACCTTCCTCAAGAACAAACCCTAAGTTCACCTAC
TGCAGGAAGTCTTCCCTAATTAACCGCATCCAAAGAGATT
ACCCCTTTGCTTTATTAAGCAATGTGAACACAGTTGTTGT
TGTTTTAACACAGTCCTCAATTGTTACATCCCAGTCTATT
TTCTCTCCCAACATGACAGTAACAGCAAGGGCAGCACCCA
TGCCCTCTGCTAGTTTTCTACCTCCCGCAGGTCCTGGCTC
CTCCTAGAGGGGAACACACAAAACAGCACTTCATAAATGC
AATGAACCGGTTGCACCAGCCAATGCTCAGGTTTCTGCTG
TTGATTTTAGTGATATGATCAGTGTTCTCTGCTGATCTGC
CACAATTAGCCATATCGCCCATTATAATTGTTCATCTGGT
CATTACTTTGGTACATTCCAAGCTGCTGCAAAGTAATTAT
ATTCTAAACACAGAGCCGCTCACCCCAATTCCAGACCTTG
GCAGCCACATTATAACATTATATGAAGATGCTATGAATCA
ATCAGCTAGGTATAAGGAGGATATTTAAAAGAAAGAATGG
AAAAACAGTGAACCAACCATGTGAAACCTGCTTTAATCAA
ACACAGTATTCTTCTAAAACCAGAAGCCGGTGAGGAAAAG
ATTGCCAAGCCACACAAACACAAAGAGAACAAGAACAAAA
ACCGATGTATAAATAGGTCAGTTTCTTTCCCACCTTCATT
TTTCTCTGAGTACCAGGTAACAGCCTCTTCTTGGTCTCCC
TCCAGAGTGCCACCTACTGCCCAGGCAGGGGAGGGCAAGT
GGGAAGCTGGCAGCTGCTGTCCCCTCACTTCTCAGTTTAG
ATTTCTTAAAGACAGGCTCTGAACAAGAGCTCCAGAATGT
GTCCAGTTACCACCTGCCACTTATTGGGACTATTAACTCA
TGTGACAGATACATCATCTCATTTTATCACCACAATAACT
CTATGAAGTATGTACTTTAATCTTCGTATTAACATAGGAA
CAACTGACAAATACTGGCTAAAAAGTGCTACTTATTGAGT
GGCCTCAAGTGCCAGGCCCAGTCCTGGAGATTCAACATGA
AGCAAAGTAGAGGATCTCTGCCTTCACGGAACTTACCTTC
TAGTGGGAGAAACAAAAATAAGCAAAAGAAAATAAAAGTT
TAATAAGATTATATCTGAATGTGTAAAGTGCTATAAATGA
CATTAAAAGGTTAAATGGGTAAAGAGTCATTCTTAATTAA
AACTGGGAGAGAAGGGGAGTATTTCCAGACAGACTCAGCC
TAAATGTGCAGTGAGAATCTCTGCAGACTCAAACAGCACA
ACTCAGGACATCCAAGAACCAGGGTGGGCATGCTCTGTCC
ACAGGGCTATGACAGAAACTCCACTAGGGGCAGACCACCT
CTATACAGGTGTGCTGTGTGAAAAGTAGCAGGCGGGTGGG
GGGCATAGACTGTGTGCATCCAGGAAAACTGAGAAAACAT
AAAGAGGAAACTACAGATAGGGTTTGTAAAGCATAAGATC
CAGGGGGAAAATGGAAAAGATGGAAATACTTATGCTAATA
TATGTCAAAGAGAATGTTCTTGATGCTTTAGGAGCATTTG
AACCTGCTGTGTGCATGTAATTTATATAACAAGCCAGAGC
TGCTGGGATCCCGCTCCTCTGGTGTTTAGCTAATGGAAGC
TATGCAATCTGCTGGCAGTTTGTTGGTCTGAGTTTACAAA
GCTGCCTAGCAGAAGCATTTCTTTCTAGATACTCTTCTTG
TCATGGTTCCAGGGGTTAACGGGATCAGCTTTCCTCAGGC
ATAGAGAAATGTATTGGTAATGGGATAAAATCCAGTAGAT
TATGCTTTTTCTGTAATGGTGTAATTTTATTAAAATATCA
AACCCTTATTATGATCATTGACTATTTATATATATTAAAA
GAGATATGGTGTTCAGAGTAAGGACTAAAGCAACACAACC
ACGTCAGTACAAATAGAATAACCTCGACTGAACTCAGGCC
AACTCTCCTTCACCCTCTTAAAACAGTTATATGACGCACA
CTGTTGTCTTTTCTAGAACATTCTCCTTACTCCCTTGTGC
AAAAGCCTTTCTTCTTTGAGGTTTAAGCCATGCGTTCCTG
GCCCTCCTTGTTATCTCTCTACCTTGTGGCCACTCTCTGT
CACTCCCTGAGGACACTTGCGTGGGGTACACCATCCTCCA
AGGGCCCACATCTTCCTGTGTGATGTTTCCTCAGTCACCC
AGACAAGCTGCCTAGCACCTGAGCACTTGGTCTTCCTCTC
TGTCTCTTTACCTCTTCTCTCCCTCAGTACCTACTGCCCA
GGCAATATCTAAGAAATTGTCACTTCACAGGGTGTACTAA
TTCTAAAGTATCAAACACTGATGTACTCATCTCTGGCCAT
AAACCTCTTCCCTCCAGCTCATTCACACCCTTATTCTTAC
CTCACCAGCCCTTGAAACTCAGATATACACCATCTTTCCT
TTCTCCCTGGTGCATAACTCCTTGATGATGTAACTTCCTT
CCTCATAAAGCCTCATCTTTCTAGCAGTCTATCCAGCAGA
GATGTATGGAGTCCTTACTGTGTGCAGGTCCTGACCTAGG
CACAGACATTAAGCCTGGTCACTTTATGGGGCTTACAGCT
TGTGGAAGAGTCAGACAAACCAGTAATACGTGCAGTACAG
CAACAGGGGGAGAACGTACAGAGCTCTGAGCCAGAATACA
GATTAAAGTGTGTCATTTCTGTTGCCCTCTAACAATCATA
TTCAACACTCAGCCCTCTTGCCTTACTACTCCATGGCTCC
CAAAAGTCCACTCTAACTTTGGATATTTTGGATCAATCCA
AAGACTCACTCTTTAAAAAAAAAAAAAGTCACATAAACCT
GCCAATTGTTCTTACTGAATTTATGGTTTCTAATTTCAGG
CTAGCCTGTAGCTAAGGCTTCCATGTACAGTTGAGGTTGT
AAACTTCACAACCCTTGGAATATCATTCAGGTAAACTATT
ATGAGAATATTATTGGTGTCTCTAATCTTGTGCATTACGT
AAGCTAGGCAACCATATGCAGTAGCTTCAACCACAGTAAT
ATTTTTATGGAGGTTTTCATTTGGCTGGTTAATTGTTTGA
CTGCTTGGTTTTTGATTAGCTCCTTTTCTAATATGCTATT
ACAGCTGTTCCAAATTTTCATACTCAATTTCAAAAGGTAC
CCCAGCTTTTATTTGACCCAGATAATCAAAGCTATCAAAT
ATGAACTCCCTCACAATCTTTCTCCCACACCTATTATTAT
TCCTACACCTATAGCCACCTTTCTATTTTCTTAGAGCATA
GGGTGAGCCTTTTCTATTTTAAGGCTAAGCCCTCCAGCTC
TGCTCTGGATTCCCTATCTTAAGGAACTCTATCACTTGAA
TATAAAATATTTTGCTCCCTCCAGGCACAGACTATTTTCT
GGAAATATAAGTTGCCACTTGGCCCCAACCTCAACACTCA
GGTTGAACCTAGGGCAAGCTGGCATCCACCCTCAACATCC
ACGTGGGCTGTTCTCACCATAAAGTTTCTATTAGATATAC
TGAAAGAAGCTTTTCAATCCTTGTGTATTTGCTGACAATT
ACCTTTCTCAAAATTCTATCTTACCCTGGTTTCTATGAAA
ACTCTCTTGGTTTTGCTCCAACTTTTCTGGCAATCTGGAT
CTGTCCCTTTCCTCCATTTCCATAGCCCTCATCTTCTCTT
GCATGGAATACTCCAAAGCATTTCAGTTGGTCTCCCTGGC
TCAGGTGTAACCTCCTCCAATCTGTCTCCATAAATGGAAA
TTCAGGATTCTTTCTAATCCAATTAATTTTAATCCAATTC
TGTCTTTTCCGGGCAGGAAATCCTCCAGTGGTTTCCCAGT
GCCTACAAGTAAAATTCACACCCCCTGGAATGGCATTCAA
AACCGTCTCTTATCCAGAACCTTCAATCTCTTACTTCTAC
TCTGCCTCTCTCCCTACTGACCTCTTTCACTACCAGCTCC
AGATATACTCAAAAATTTGCAGTTCTCCTTATTCTTTCTT
TTGCCTTCATAACTTAGCATAAGACATTCTCTTTTATAAA
AGATTATACTTCAAGTCCTAGGGTACATGTGCAAAATGTG
CAGGTTTGTTACATAGATATACATGTGCCATGTTGGTTTG
CTGCACCCATCAACTCGTTATTTGCATTAGGTATTTCTGC
AAATGCTATCTCCCCCCAGTCCCCCAACCCCCAACAGGCC
CTGGTATATGATGCTCCCAGTCTTGTGTCCAAGTGTTCTC
ACTGTTCAGTTCCCACCTATGAGTGAGAACATGCGGTGTT
TGGTTTTCTGTCCTTGTGACAGTTTGCTCAGAATGATGGT
TTCCAGCTGCATCCATGTCCCCGCAAAGGACACGAACTCA
TCCTTTTTTATGGCTGCACAGTATTCCATGGTGTATATGT
GCCACATTTTCTTAATCCAGTCTATCATTGATGGACATTT
AGGTTGGTTCCAAGTCTTTGCTATTGTGAATAGTGTTGCA
ATAAACATACATGTGCATGTGTCTTTATAGTAGCATGATT
TATAATTCTTTGGGCATATACCCAGTAATCAGGTTGCTGG
GTCAAATAGTATTTCTAGTTCCAGATACAGGAGGAAATGC
CACACTGTCTTCCACAATGGTTGAACTAATTTACACTCCC
ACCAACAGTGTGAAAGCGTTCCTATTTCTCCACATTCTCT
CCAGCATCTGTTGCTTTGTGACTTTTTAATGATCGCCCTT
CTAACTGGTGTGAGATTATGATTTTGATTTGCATTTCTCT
GATGACCAGTGATGATGAGCATTTTTTCATGTGTCTGTTG
GCTGTACAAATGTCTTCTTTTCAGAAGTGTCTGTTCATAT
CCTTTGCCCACTTTTTGATGGGGTTGTTTTTTTCTTGTAA
ATTTGTTTAAGTTCTTTGTAGATGTTGGATATTAGCCCTT
TGTCAGATGAGTAGATTGCAAAAATTTTCTCCCATTCTGT
AGGTTGCCTGTTCACTCTGATGGTAGTTTCTTTTGCTGTG
CAGAAGCTCTTTAGTTTAATCAGATCCCATTTGTCAATTT
TTGCTTCTGTTGCCATTGCTTTTGGTGTTTTAGTCATGAA
GTCTTTGCCCATGCCTATGTCCTGAATGGTATTGCCTAGG
TTTTCTTCTAGGGCTTTTATGGTTTTAGGTCTAACATTTA
AGTCTTTAATTCATCTTGAATTAATTTTTGTATAAGGTGT
AAGGAAGGGATCCAGTTTCAGTTTTCTGCATATGGCTGGC
CAGTTTTCCCAGCATCATTTATTAAACAGGAAATCCTTTC
CCCATTTCTTGTTTTTGTCAGGTTTGTCAAAGATCAGATG
GTTGTAGATGTGTGGTATTATTTCTGAGGACTCTGTTCTG
TTCCATTGGTCTGTATATCTGTTTTGGGTACCAGTACCAA
GCTGTTTTGGTTACTGTAGCCTTGTAGTATAGTTTGACAT
CAGGTAGCGTGATGCTTCCAGCTTTGTTCTTTTTGCTGCA
GATTGTCTTGGATATGTGGGCTCTTTTTCAGTTCCATATG
AACTTTAAAGTAGTTTTTTCTAATTCTGTGAAGAAAGTCA
TTGGTAGCTTGATGGGGATGGCATTGAATCTGTAAATTAC
CTTGGGCAGTATGGCCATTTTCATGATATTGATTCTTCCT
GTCCATGAGCATGGAATGTTCTTCCATTTGTTTGTATCCT
CTTTTATTTCAGTGAGCAATGGTTTGTAGTTCTCCTTGCT
GGGGTACTTCACATCCCTTGTAAGTTGGAATCCTAGGTAT
TTTTTTCTCTTTGTAACAATTGTGAATGGGAGTTCACTCA
TGATTTGGCTCCCTGTTTGTCTGCTATTGGTGTATAGGAA
TGCTTGTGATTTTTACACATTGATTATGTACCATGAGACT
TGGCTGAAGTTGTTTATCAGCTTAAGGAGATTTTTGGCTG
AGACGATGGGGTTTTCTAAATATACAATTATGTCATCTGC
AAACAGGGACAATTTGACTTCCTCTTTTCCTAATTAAATA
CCTTTATTTCTTTCTCTTGCCTGATTGCTCTGGCCAGAAT
TTCCAACACTATGTTGAATAGGAGTGGTGAGAGAGGGCAT
CCTTGTGCCAGTTTTCAAAGGGAATGCATCCAGTTTTTGC
CCATTCAGTATGATACTGGCCTGTGGGTTTGTCATAAATA
GCTCTTATTATTTTGAGATATGTTCCATCAATACCTAGTT
TATTGAGAGTTTTTAGCATGAAGGGCTGTTGAATTTTGTC
AAAGGCCTTTTTTCACAACTATGAAGATAATCATGTGGTT
TTTGTCATTGGTTCTATTTATGTGATGGATTATGTTTACT
GATTTGAGTATGCTAAACCAGCCTTGCATCCTAGGGATGA
AGCCAACTCGATCGTGGTGGAGAAGCTTTCGATGTGCTGC
TGGATTCGGTTTGCCAGTATTTTATTGAGGATTTTTGCAT
TGATGTTCATCAAGGATATTGGTCTAAAATTCTTTTTCTT
TGTTGTGTCTCTGCCAGGCTTTGATATCAGGATGATGCTG
GCTCATAAAATGAGTTAGGGAGGATTCCCTCTTTTTCTAT
TGATTGGAATAGTTTCAGAAGGAATAGTACCAGCTCCTCT
TTGTACCTCTGGTAGAATTTGGCTGTGAATCCATCTGGTC
CTGGAGTATTTATGGTTGGTAGGCTATTAATTATTGCCTC
AATTTCAGAGCCTGTTATTCATTTATTCAGAGATTCCACT
TCTTCCTGGTTTAGTCTTGGGAGAGTGTATGTGTCCAGGA
ATTTATCAATTTCTTCTAGATTTCTAGTTTATTTGCATAG
AGGTGTTTACAGTATTCTCTGACGGTACTTTGTATTTCTA
TGGGATTGGTGGCGATATCCCCTTTATCATTTTTTATTGT
CTCTATTTGATTCTTCTCTCTTTTCCTCTTTATTAGTCTT
GCTAGCGGTCTATCAATTTTGTTGATGTTTTCAAAAAACC
AGCTCCTGGATTCAGATTCGTTGATTTTTTGAACGATTTT
TTGTTTCTCTTTCTCCTTCAGTTCACTCAGATCTTAGTTA
TTTCTTGCGTTCTGCTAGCTTTTGAATTTGTTTGGTCTTG
CTTCTCTAGTTCTTTTAATTGTGATGTCAGGGTGTCGATT
TTAGATATTTCCTGCTTTTTCTTGCGGGCATTTAGTGCTA
TAAATTTCCCTCTACACACTGCTTTAGCTGTGTCCCAGAG
ATTCTGGTACGTTGTGTCTTTGTTCCCATTGATTTCAAAG
AACTTGTTTCTTTTTAATTTCGTTATTTACCTAGTAGTCA
TTCAGGAGCACGTTGTTCAGTTTCCATGTAGTTGTGCGAT
TTTGAGTGAATTTCTTAATCCTGAGTTCTAACTTGATTGC
ACTGTGGTCTGAGAGTTTGTTGTGATTTCTGTTCTTTTAC
ATTTGCTGAGAGTCCTTTACTTCCAATTATGTTGTCAATT
TTAGAATAAGTGCGATGTGATGCTGAGAAGAGTGTATATT
CTGTTGATTTGGGGTGAAGAGTTCTGCAGATGTCTATTAG
GTCTGCTTGGTACAGAGCTGAGTTCAAGTCCTGGATATCC
TTCTTAACCTTCTGTCTCAGCAATCTGTCTAATATTGACA
ATGGAGTGTTAAAATCTCCCATTATTATTGTGTGGGAGCC
TGAGTCTCTTTGTAGCTGTCTAAGGTCTTGCTTTACGAGT
CTGGGTGCTCCTGTATTGGGTGCATATATATTTAGGATAG
TTAGCTCTTCTTGTTGAATTGATCCCTTTACCATTATGTA
ATGGCCTTCTTCATCTCTTTCGATCTTTGTTGGTTTAAAG
ACTGTTTTAGCAGAGACTAGGATTGCAATCTCTGCTCTTT
TTGCTTTCCATTTGCTTGGTAGATCTTTCTCCATCCCTTT
CTTTTGAGCCTATGTGTCTCTGCACGTGAGATGGGTCTCC
TGAATACAGCACACTGATGGGTCTTGACTCTTTATCCAAT
TTGCCAGTCTGTGTCTTTTAATTGGGGCATTTAGCCCATT
TACATTTAAGGTTAATAATGTTATGTGTGAATTTGATCCT
GTTATTATGATGGTAGCTGCTTTTTTTGTCCATTAATTGA
TACAGTTTCTTCACAGCCTCAATGGTCTTTACAATTTGGC
ATGTTTTTATAGTGGCTGGTACCGTTGTTCCTTTCCATGT
TTAGTGCTTCCTTCAGGAGCTCTTGTAAAGCAGGCCTGGT
GATGACAAAATCTCTCCACATTTGCTTGTCTGTAAAGGAT
TTTATTTCTCCTTCACTTATGAAGCTTAGTTTAGCTGGAT
ATGAAATTCGGAGTTGAAAATTCTTTTAAGAATGTTGAAT
ATTGGCCCCACTCTCTTCTGGCTTATAGGGTTTCTGCTGA
GAGATCCAATGTTAGCCCTTCCCTTTGTGGGTAACCCAGC
CTTTCTCTCTGACTGCCCTTAACATTTTTTCCTTCATTTC
AACCTTGGTGAATTTAACCATTATGTGTCTTGGGGTTGCT
CTTCTCGAGGAGTATCTTTGTGGCATTCTCTGCATTTCCT
CAATTTCAATCTTGGCCTGCCTTGCTACGATGGGGAAATT
CTCCTGGATAATATCCTGAAGAGAGTTTATCCACCTGGTT
CCATTCTCCCTGTCACTTTTAGATACATCAATCAAACATA
GATTTGGTCTTTTCACATAGTCCCATGTTTCTTGGAGGTT
TTGTTCGTTTCCTTTTACTCTTTTCTCTACTCTTGTCTTC
TCACTTTATTCCATTAATTTCATCTTCAATCACTGATATC
CTTTCTTCCACTTGATTGAATCAGCTATTGAAGCTTGTGC
ATGCATCACAAAGTTCTCGTACCATGGTTTTCAGCTCCAT
CAGGTCATTTAAGGTCTTCTCTACACTGTTTATTCTAGGT
AGCCATCTGTCTAACCCTTTTTCAAGGTGTTTAGCTTCCT
TGTGATGGGTTAGAACATGCTTCTTTAGTTCAGAGAAGTT
AGTTATTACCGACCTGCTGAAACCTACTTCTGTCAACTCG
TCAAAGTCATCCTCTGTCCAGCTTTGTTCTGTTGCTGGTG
AGGAGCTGCGATCCTTTGGAGGAGAAGAGGTGCTCTGGTT
TTTAGAATTTTCAGCTTTTCTACTCTGGTTTCTCCCCATC
TTTGTGGTTTTTATCTACTTTTGGTCTTTGATGTTGGTGA
CCAAAAAATGAGGTTTTGGTGTGGATGTCCTTTTTGTTGA
TGTTGATGCCATTCCTTTCTGTTTGTTAGTTTTCCTTCTA
GCAGTCAGGTCCCTCAGCTGCAGGTCTGTTGGAGCTTGCT
GGAGGTCCACTACAGACCCTGTTTGCCTGAGTATCATGGC
AGAGGCTGTAAAACAGCAAATATTGCAGAACAGCAAATAT
TGCTGCCTGATCCTTCCTCTGGAAGCTTTGTCCCAGAGGG
GCACCTGCCTGTATGAGGTGTCTGTTGGCCCCTACTGGGA
GGTATCTCCCAGTTAGGCTACATGTGGGTTAGGGACCCAC
TTGAGGAGGCAGTCCGTCCATTCTCAGAGCTCAAATTCCA
TGCTGGCAGAACCACTGCTCTCTTCAGAGCTGATAGACAG
GGACGTGTAAGTCTGCAAAAGTTGTCTGCTGCCTTTTGTT
CACCTATGCCCTTCCCATAGAGGTGGAGTCTAGAGGCAGT
AGGCCTTGTTGAGCTGCAGTTCGACCTTCCCAGCCACTTT
ATTTACCTACTCAAGCCTCAGCAATGGCGGATGTCCCTAC
ACCACACCCCCAACAGGTTGCAGCCTCGCAGGTCGATCTC
AGACTGCTACACTAGCAGTGAGCAAGGCTCCATGGGCGTG
GGACCTGCTGAGCCAGGCATGGTAGAGAATCTCCTGGTCT
GCCAGTTGCTAAGACAGTGGGAAAAGTGCAGTATTTAGGC
GGAAGTGTACCAATCTTCCAGGTACAGTATGTCATGGCTT
CCCTTGGCTAGGAAAGGGAAATCCCCCGACCCCTTGCACT
TCCCGGGTGAGGCGGTGCCCTGCCCTGCTTCAGTTTGCCC
TCTGTGGGCTGTACCCACCATCCAACCAGTCCCAATGAGA
TGAACCAGGTACCTCGGTTGGAAATACAGAAATCACCCAT
CTTCTGCGTCAATCACGCTGGGAACTGCAGACCAGTGCTG
TTCCCATTCAGTCACCTTGGAATGGACAAGAGGCTCTCTT
TGCCAGAAATGTTCTTTACCACAAGCAGCATTTTGGTAAA
TTTATTACTTAATGTTCACATGCATAAAATAATTATGAAA
TGTATATGTCACATAAAAATAATGAATCCACTATGCAGCT
TAAGGACTAGAACATCATTAATTTTAATTGCATCCACCCA
TGTGCTCCTTCCTAGCCTCCTCCAAGAATTAACTACTACC
TGTATCACAAATTTTAGGTTTCCATTTCTCTTGCTTTACA
TAAAAATTTACTGAGGTATAGTAATTTTTGCACATCCATC
AAACCATCACCACAATCAAAATAATTGCATTTCATGACCA
CAAAATGTTCACTTCACCACTCTGTAATCTCCCATCCTTC
AGCATGCTCTCTCCACCCCTCTCCCCAGGCAACCACAATG
TGCTTTCTGCCACTATAGATCAGTTTGCATTTTCTAGAAT
TTTTATTTAAATGGAATCATACAGTGTACACTCCGACTTC
TTTTACTCAAAAAAAGTATTTTAGAATTCATCTACGTTGT
TGCATATATCAACAGTTTATTCCTTTGTATGACTGAGTAG
TAGCCTACTGTATAAATGCATCACAATATACTTACCCATT
ACCTACTGAAGATGTTTGGATTTTTCCCTTAAAAAATATA
TAAAGCTGCTATGAAGATCTGTGTACAAGTCTTTATATAA
TCAGATGCTATATTTCTCTTCAGTAAATAAAAGTTAAATA
GCAGGGTCACATAATAGGTATATATTTGATTTTTAAAGAA
ACATCCAAACTGTTTTCTAAAATGATTATTCTATTTTATG
TTCCTACTAGAAATGTAGGAGAGTTCCTACATTTCCTCCA
CATCAATATTTGGTATAGTCAGTTTTTAATTTTAATCATT
CTAATAGGTACATGGTGGTTTCTTATAGTTTTAGCGTCAT
CTCTTGATAACTAATGATGCTGAGCTTTTTATCTCTTGAA
CATATACAATGAAGTTATAATAACTATTTTAATGCCTTGT
TTGCTAATTTTGTCTTCTGTATCATGTCTGGGTCAGTTTT
CATGTGCTTATTTGCCATCTTTATATCTGCTTTGATGACA
TGTCTGTTAAAATCTTTTGTCTATTTTTTATTGGGTGTTC
GTCTTATTGAGTTTTAAGCATTCTTTCCATATTTTGGCTA
AAACTTTTCATTAGATATGTGACATGCAAATTTTTTTTTT
TCCCAGCATGAGGCTTGTCTTTTTATTCTTGTAACAGCAT
AATTCAAAAAGCAGATTTTTTTCAGGCATTTTTCTCTTTT
ACTTCAATGGGACAGTTTATGCTTAAATGCCCTCAAGATA
AACAATTTTTTCTTCTATATTTTCTAATCCAGTATTAAAT
CCATTCGACATGTTTTTTCCTTTCATCTCTAGAAGTCTGA
TGAGTCATTTTTATATTTTTTATGATTCTACTTATTAAGC
TCAGTCTTTTCTCTTGTTTCTTGAACATACAGAATACAGT
TATAGAGGCTGGGCATGGTGGCTCACACCTGTAATCCCAG
CACTTTAGGAGGCCAAGGCAGGTGGATCACCTGAGGTTGG
GAGTTCAAGAACAGCCTGACCAACATGGAGAAACCCCGTT
TCTACTAAAACTTAAAAATTAGCCAGGCGTGGTGGTGCAT
GCCTGTAATCCCAGCTACTCGGGAGGCTGAGGCAAGCGAA
TCGCTTGAACCTGGGAGGCAGAGGTTGCAGTGAGCCAAGA
TTGCACCATTGCACTCCAATCTGGGAAACAAAAGCGAACC
TCTGTCTTAAAAAACAAACAAAAAGAATACAGTTATAATA
ATTGTTTTAATGCTTTGTCTGATAATTTTATCATCTGTAG
TTTTTCCACGCTAGCTAATGGGAACTATTTCCAGTCCTGT
GTGTACTCCAAGTACTGCTCTCTCTAATCCTTTTGAGTAG
CCCTTTCCTTGACTTCAAGTAGTTTTTACACAGGCCTGCA
ATGATCACTACTCAGCTGAAGATAAAAGGGGGACCCTTTG
CAGCTCTCTGCAGCTTTCTCTCTGTGCAATTTTCTTCTCT
CTGGTGCTACACTTTGGCCTACCTATACTCCTAGTTCCAT
CTCCTTACTCAGGAAGACTGCTGAGCTCTGCCTGGACTCC
CCCTCCCTATGGCATGGCCTCTCCAGGCAGTAAGCCAGGG
AATTATAAGGCTCAGATTGTTTTTCAGCCCTCAGAGATCA
TTCTCCTTGATTGTCTGATACCTGATAGTTTGAAAACTGT
CATTTCATATATCTTTTCCATTTTTTTCATTGTTTCAGGA
GGCTGGGTCTCTATTACTTCATCTTGGCAGAAATGGAGTC
TCTAATCCTCCTGTCCCCTGCTAGCTCTCCATTTTTAACA
AATGTACAGATCCTTAAATAATGCTATTTAGTTTTATTGT
TCTTAAGCTTTATAAACATACTATGTTATGCATTGGGTGA
ATATACCACCCAGTGGAATTTTATTTTGCATTGATGGAGA
TCTGGGTTGTTTCTAGGTTTTTAATCATAAAAACAATGCT
GCTATGAACATCCTTGAACATGCCCCTGATGCAACTTTGC
ATGAGACTCTAGGGATGAGTCTCACACCTAGGAATGAGAC
TGCCAGATTTTATACTGTCTTATAACATGCTTGCCATTTG
AGGTTCTCAGACTTTTTACATTTTGTGATCTATTGAGCAT
GTAACAGTATCTACTTGCAGTCTTATTCCTGTTTCTCTGG
TTACACATGAGGTAAAGCATCATTTCCTATGTTGGTAGTC
ATTTGTGCTTCCTCTTCAGTGTGATGGCTGCTCATGTGTT
TTGCCTATTAATTTACTGGGTTCTTTGCCATTTTCTTATT
GCTTTGTGGAACTTCTCTTTAAAAACGTATTCCCAAATGG
TAACTTGTCTTTTCATTTCCTTCATGCAGTCTCTGCTGAA
TAGAAATTCTTAATTTTAATGTGGTCAAATGCATCAAACT
TACATTAGCTTTTTTTGGCAACTGCCTTAAGAAACCCTCT
ACTGGGGCCTGACTCTTAGAAGGAAAACTAAAAAACAGAA
AAGAACAGCATCAACATCAACAAAAAGGACATCCACACAG
AAACCCCGTCCAAAGGTCACCAACATCAAAGTCCAAACAT
AGATAAATCCACAAAGATGGGGAGATACCAGTGCAAAAAC
GCTGAAAATTCCAAAAACCAGAATGCCTCCTCTCCTCCAA
AGGATCACAACTCCTCATCAGCACAGGGACAAAACTGGAT
GGAGAATGAGTTTGATGAATTGACAGAAATAGGCTTCAGA
AGGTTGGTAATAACAAACTCCTCTGAGCTAAATACAGGAG
CATATTCTAACCCAATGCAAGGAAGCTAAGAACCTTGAAA
AATGGTTAGAGGAATTGCTAACTGGAATAACCAGTTTATA
CAAGAACATAAATGACCTCATGGAACTGAAAAACACAGCA
CAAGAACTTCATGAAGCATACACAAGTATCAATGCCAAAT
TGATCAAGTGGAAGAAAGGACATCAGAGGTTGAATATCAA
CTTAATGAAATAAAGCGTGAGGACAAGATTAGAGAAAAAA
GAATGAAAAGGAATGAACAAAGGCTCCAACAAATATGGAA
CTATGTGAAAAGACCAAACCTACATTTGACTGGTATACCA
GAAAGTGACTGGGAGAATGAAACCAAGTTAGAAAACACTC
TTCAGGATATTATCCAGGAGAACTCCCCCAACAGAGCAAG
ACAGGCCAACATTCAAATTCAGGAAATATAGAGACCACCA
CAAAGATACTCCTCAAGAAGAGCAACCCCAAGACACATAA
TTGTCGTATTCACCAAGGTTGAAATGAAGGAAAAAATGTT
AAGGGCAGCCAGAGAGAAAGGTTGAGTTACCCACAAAGGG
AAGCCCATCCGACTAATGGTGGATCTCTCAGCAGAAACCA
CACAAGCCAGCAGTGGGGGTCAATATTCAACATTCTTAAA
GAAAAGAATTTGGCCGGGTGCAGTGGCTCACGCCTGTAAT
CCCAGCACTTTGGGAGGCCAAGATGGGTGGACCATGAGGT
CAGGAGATCGAGACCATCGTGGCGAACACAGTGAAACCCC
ATCTCTACTAAAAATACAAAAAAATTAGCCGGGCATGGTG
GCGGGTGCCTGTAGTCCCAGCTACTCAGGAGGCTGAGGCA
GGAGAATGGCATGAACCAGGGGGCGGAGCTTGCAGTGAGC
AGACATTGCACCACAGTGAGTGGACATTGCATTCCAGCCT
TGGGGACAGAGCAACACTCCATCTCAAAAAAAAGAAAAGA
ATTTTGAACCCCAAATTTCATATCCAGCCAAACTAAGCTT
CATAAGTGAGGAGAAATATAATCCTTTACAGACAAGCAAA
TGCGGAGAGATTTTGTCACCACCAGCCCTGCCTTACGAGA
GCTCCTGAAGGAAGCACTAAACATGGAAAGGAACAACTAG
TATCAGCCACTGCGAAAACATACCAAATTGTAAAGACCAT
CGACACTATGAAGAAACTGCATCAATTAACGGGCAAAAAA
ACCAGCTAACAACATAATGACAGGATCAAATTCACACATA
ACAATATTAACCTCAAATGTAAATGGGCTAAGTGCTCCAA
TTAAAAGACACAGACTGGAAATTGGATAAAGAGTCAAGAC
CCATCAGTGTGCTGTATTCAGGAGACCCATTTCACGTGCA
GAGACACACATAGGCTCAAAAGAAAGGGATGGAGAAAGAT
CTACCAAGCAAACGGAAAACAAAAAAAAAAAAACAGGGGT
TGCAATCCTAGTCTCGGATAAAACAGACTTTAAACCATCA
AAGATCAAAAGAGACAAAGAAGGCCATTACATAACGGTAA
AGGGATCAATTCAACAAGAAGAGCTAACTATCCTAAATAT
ATATGCACCCCATATAGGAGAAACCAGATTCATAAAGTAA
GTCCTAAGAGACTACAAAGAGACTTAGATTCCCACAAAAT
AATAGTGGGAGACTTTAACACCCCACTATCAATATTAGAC
AGATCAATGATAAAGAAAATCAACAAGGATATCCAGGATT
TCAACTCAGCTCTTTACCAAGCAGACCTAACAGACATCTA
CAGAACTCTTCACCTCAAATCAACAGAATACACATTCTTC
TCAGCACCACATCACACTTATTCTAAAACTGACAACATAA
TTGGAAGTGAAACACTCCTCAGCAAATGCAAGAGAATGGA
AATCATAATAAACTGTCTCTCAGACCACAGTGCAATCAAA
TTAGAACTCAGGATTAAGAAACTCACTCAAAATTGCACAA
CTACATGGAAACTGAACAACCCGTTCCTGAATGAATACTG
GGTAAATAATAAAATTAAGGCAGAAATAAACATCTTCTTT
GAAACCAATGAGAACAGAGACACAACGTACCAGAATCTCT
GGGACACAGCTAAAGCAGTGTTAGAGGGAAATTTATAGCA
CTAAGTGCCCAAAAGAGAAAGCAGGAAAGATCTAAAATTG
GCACTCTAACATCACAATTCAAAAGCTAGCAGAATACAAG
AATTAACTAAGATCAAAACAGAACTGAAGGAGATAGAGAA
ACAAAAATCCCCTTCACAAAAAAAAAAAAATCAATGAATC
CAGAGTCTGGTTTTTTGAAAAGATCAACAAAATAGATAGA
CTTCTAGCCAGACTAATAAAGAGGAAAAGAGAGAAGAATC
AAATATACACAATAAAAATGATAAAGGGGATATCACCACT
GATCCCACAGAAACACAAACTACCATCAGAGAATACTATA
AACACCTCTATGCAAATAAACTAGAAAATCTAGAAGAAAT
GGATAAATTCCTGGACACATACACACTCTCCCAAGTCTAA
ATCAGGAAGAAGTCAAATTCCTCAATAGACCAATAACCAT
ATCTGAAATTGGGACAGTAATTAACAGCCTACAAGCCAAA
AGAAAGTCCAGGATCAGATGGATTCACAGTCAAATTCTAC
CAGAGGTACAAAGAGGAGCTGGTACCATTCCTTCTGAAAC
TATTCAGATTAATAGAAAACAGGGACTCATCCCTAATTCA
TTTTATGAGGCCAGCATCATCGTGATACCAAAACCTGGCA
GAGATACAACAATAAAAGAAAATTTCAGGCCAATATCCTT
GATGAACATCAATGCAAAAATCCTCAATAAAATACTGGCA
ACCCGAATCCAGCAGCACATCAAAAGCTTCTCCACCACGG
TCAAGTCAGCTTCACCCTGGCATGCAACTGGTTCAATATA
TGCAACTCAACAAACATAATCCATCACAAACAGAACCAAT
GACAAAAACAACAATTATCTCAATAGATGCAGAAAAGGCT
TTCGATAAAATTCAACACTTCATGCTAAAAAAAACTCTTA
GTAAACTAGGTATTGATGGAACATATCTCAAAACAATAAG
AGCTATTTATGACAAACCCACAGCCAATATCATACAGAAT
GGGCAAAAACGGGAAGCATTCCCTTTGAAAACCAGCATGA
GACGAGGATGCCCTCTTTCACCACTCCTATTCCACACAGT
ATTGGAAGTTCTGGCCAGAGCAATCAGGCAAGAGAAAGAA
ATAAAAGGTATTCAAATAGGATAAGAGGAAGTCAAATTGT
CCCTGTTTGCAGATGACATGATTGTATATTTACAAAATCC
CATCGTCTCAGCCCAAAATATCCTTAAGCTGATAAGCAAC
TTCAGCAAAGTCTCATGGTAAAAAATTAATGTGCAAAAAT
CACAAGCATTCTTTAAACTATACACCAATAATAGACAAAC
AGAGCCAAATCATGTGAGAACTCCCATTCACAATTGCTAC
AAAGAGAATGAAATACTTAGGAATACAACTTACAAGGGAT
GTGAAGGACCTCTTCAAGGAGAACTACAAACCACTGCTCA
AGGAAATAAGAGAGGACATAAACAAATTGAAAAACATTCC
GTGCTCATGGATAGGAAGAATCAGTATCATGAAAATGGCC
ATACTGCCCAAAGTAATTGAGAGATTCAATGCTATCCCCA
TCAAGCTACCATTGACTTTCTTCACAGAATTAGAAAAAAC
TACTTTAAATTTCATATGGAACCAAAAAAAGAGCCCACAT
ATCCAAGACAATCCTAAACAAAAAGAACAAAGCTGGAGGC
ATCATGCTACCTGACTTCAAACTATACTACAGGGATACAG
TAACCAAAACAGCTTGGTACTGGTACCAAAACAGATAAAC
AGACCAATGGAACAGAACAGACACCTCAGAAATAACACCG
CACATCTACAACCATTTGATCTTTGACAAACCTAACAAAA
ACAAGCAATGGGGAAAGGGTTCCCTATTTAATAAATGATG
TTGGGAAAACTGGCCAGTCATATGCAGAAAACTCAAACTG
AACCCCTTCCTTACACTTTACACAAAAATTAACTCAAGGT
GGATTAAAGACTCAAATATAAGACCTGAAACCATACAACC
CCTAGAAGAAAACATAGGCAATACCATTCAGGACATAGGC
CTAGGCAAAGACTTCATGACTAAAACACCAAAAGCAATGG
CAACAAAAGCAAAAATTGACAAATGGGATCTGATTAAGCT
AAGGAGCTTCTGCACAGCAAAAGAAACTACCATCAGAGTG
AACAGGCAACCTAAAGAATGGGAGAAAATTTTTGCAATCT
ACCCATCTGACAAAGGGCTGATATCCAGAATCTACAAAGA
ATTTATTTACAAGAAGAAAAAACCATCAAAAAGTGGGTGA
AGGATATGAACAGACACTTCTCAAATGAAGACATTTATGC
AGCCAACATACACATGAAAAAATGCTCATCATCACTGGTC
ATCAGAGAAATAACGTAACGTATAATAAAGTAAAATACAA
TAAAGTGTAAAAAAATAAAGACACCCTCTGCTCTGCTATG
CAAAGGATATAAGGGTTTTTCCTAAAAGTTTGAAAGTTTT
GCCTTTCACACTTAAGTCAGATGACTTAAGCTTTTTTTTT
GTCTGAAGCTTCTTGTTTACATGTGGTATGAGGGAGAAAA
AAAATACCACTTCATCTCTACAAATAATCAGATATCCCAG
AACCACTTATTGAGTGGTCCTTCCTTACCCTAGTGACCTG
TGATGTTACCTTTATTCTTCCTATTTCCTGATATATGGGT
CTGTTTCTACTCCGTTCCATCTGTCTATTTGTCTCTCCGG
CATCAATACTGTATTGTCCCAATTATTAGATTGTTATACG
AAGTCTTAATATCTGTCAGAGAACATCCTTCCACTTAATT
TTTCTTCATTCGTTGCTTCCTTCCCAATCCTTACAACTAT
TTCTTTTTTCTCTCTTACTGTATTGGCTAGGACTTTGAAC
AAAATGTTGACTTGAAGCTATGATAGTGAACATTGTCTTG
TTCTCGATTTTAAATAAAATGTTCTTAAAATATACCCCCA
CTACAATGATGTTTTCAGAAGATTTTTAACAGATATTCCT
TACCAAATTAAGAACATCCCTTTTTATTCCTAATTTGCTA
AGAGGTTTTATCAGGAAACGTTTTTGACTTTTTGCCTTCT
CTGCATCTATAATTATATGGATTATCTCCTTTCATCTGTT
ACTGTAATAAATCAGATTTATAAATTTTCTAATATTAAAC
CATCTGTGTATTCTTGGAATAAATTCAACTTAATTATAAC
ACCTTATCTTTTCTGTACTTTATGAATTCTTGTTTACTCT
TTTTTGGTTATAAATTTTTCATCCATCCTCATGAGTGAGG
TTAACTTATAATTTTACTTTTCTGCACCATGCTTATGTTT
TGGTTTTGTGATTTTACTGGTCTTACAGAATGAATTGAGA
GTATTCCTTCTTTTTCTATTATCTGAAAAACTTTACATAA
GACTAGAATAATATATATCTTGAAAATTTGGTAGCATTCA
TCTATAAAATCACCTGGTGCTTACATTTTCTTCATTAGAA
GTTATATGCCACTTCAATTATTAACAATTTTAGGGCAAGA
TGGTTTTCTATTATTTTAATTGAGTCAAGTTTATCTCCCT
TAGGAATTTTATTATTTGATCTAAGTTTTCAAACATACTG
CTCTAAATGCTTAATTTTCTCTTACCGTCTTCTAAATCTC
TATTATATTTGGAGAACTGCCTTGGTTTAGGCCTAATGTT
GTTTGGTCTAAGCCTTCTCACCAAAGTTTTATCATTTTTG
TGAGTCTTTTCAAACAGTCAACTTTTGATATTGCTAATCT
TGCCTGTGTATTTTTAAAAATCTTTAATTCCTGCTTTCAT
CTTTATCTTCCTCCTACTTTTAAATAATTTGTTTTTTTAA
ATTATCTTGTTGAATGCTTATTATTTTTAAATCTTTCTTC
TTTGATGTTTTAAATTACCATCTAAGTAATGTCTTAGCTT
CATCCCACAACTTTTTTTCATTTTGTTTTTGAGACAGGGT
TGCACTCTGTCATCTATGCTGGAGTACAGTGGCATGATCT
CTGCCCACTGCAGCCTCAATATCTGAGGCTCAGGTGATCC
TCCCACCTCAGCCTCCTGAGTAGCTGGGAGTACAGGTACA
TGCCACCACACCAAACTAATTTTGATTGGTTTTTTTTTTA
ATTCCTGCTTTTATTTTTTTTCTTTTCCTAAGTTCCAGGA
TACATGTACAGAATGTGTAGGTTTGTCACACAGATATACA
TGTGCCATGGTGGTTTGCTGCACCTATCAACCCATCACCT
AGGTTTTAAGCCTTGCACACATTAACTATTTGTCCTGATA
TTCTCCCTCCCCTTGTCCCCTACCTCCAACAGGCCCCGGT
GAGTGATGGTCCCCTCCCTGTGTCCATGTGTTCTCATTGT
TCAACTCCCACTTATGAGTGAGAACATGCGGTGTTTGTTT
CCTGTTCGTGTTTGGTTTCCCATTCCTGTGTGGTTTCCTG
TTCCTGTGTTAGTTTGCTGAGGATGATGGCTTCCAGCTTC
ATCCATGTCCCTGCAAAGAACATGATAAGACCACATATCT
ACAACCATCTGATCTTCAACATACCCGGCAAAAACAAGCA
ATGGGGAAAGGATTTCCTATTTAATAAATGGTGCTGGGAA
AACTGGCTAGCCATACGCAGAAAACTAAAACTGGACCCCT
TCCTCAAACCTTATACAAAAATTAACTCAAAATAAATTAA
AGACTTAAATGTAAAACCCAAAACCATAAAAATACTGGAA
GAAAACTTAGGCAATACCATTCAGGACATAGGCATGGGCA
AAGATTTTACGATGAAATCACGCAAAGCAACTGCAACAAA
TGCTAAAATTGACAAATGGGATCTAATTAAACTAAAGAGC
TTCTGCACAGCAAAAGAAACTCATCAGAGAAAGCAGGCAA
CCTACAGAATGGGAGGAAAATTTTGCAATCTATCCATCTG
ACAAAGGTCTAATATCCAGAATTTACAAGGAACTTAAATT
TTTAAAAAATTAAAAAAAAAAAAACTACCACATCAAAAAA
AAACTACCACATCAAAAAAACAAAAAACAAAAAACTACCA
CATCAAAAAGTTGGCAGAGGACATGAACAGACACTTCTCA
AAAGTAGACATTTATGTAGCCAATAAACATGAAAGAAAGC
TCAATATCACTGATCACTAGAGAAATGCAAATCAAAACCA
CAATCAGATACCATCTCACGCCAGTCAGAATGAAGACTTT
TTTGGGTTGTAGCAGAGACGAAGTCTCGTTATATTTTCCA
GGCTGGTCTCAAACTCCTGAGCTCAAGCGATCCTCCCACT
TCAGTCCCCCAAAGTGCTGAGATTATAGGCCTGAGCCACC
ACAGCCAACCCATGATGCTTCATATGTAGCATTTTCATCA
TCTTATAGGTCTAAATATTTTCCAATCCCTATCATTCTTC
TGTGACCCATAAGTTATCTAGAGCATTGTGTAGTTGAGTC
CACTTACACCAGCTCAAGAAAGCAATTGTTAAATTTTCGG
AAATTTTGAAAGCTAGTCGTTAAACACAGTCATTATTAAA
AATCAAATTATATGAACTTAAAATTAAATTAGTTACATGA
AAATCCAAGATAATAAATACTCAAAGCACTTTACCTCCTA
TTTTACTGCATTTTACTATTAGCCATGCTCTCAAGATTAT
TCTATGTATCTGGATGGTGAAAATATTACACAATGTTGTG
CTACTGTGCATCTCTTCCTAACTGATACTCAGTGCAGTCT
TGTGGGTAACCTGAAATCAGCGATGGAAAAAGTATTTATG
TCATAGAAATTAGCAAAATCTACAAATCAGGACTTTTTTT
CCTTCTGGAGAATGAGTTGTTCAATATTTGTACATTTTTA
TATTATCTGAACTTATTTTCTAGTATACATTGTTTATATT
GTATATGTACTTTATGTATATATACTTCATACTCAAAGAT
ATATATACTTCATACTTAAAGAAGCTTTTAAAATGCTACA
TGCTGAGAGAAATGGTAGAATTAGTGTGCATGTAATCCAT
TATTATGTCTTTAACAAATACACGTGATGAGTAACATGTG
GTAGTTCACCTTTGGGGGTCAAGGGAAGGTACAGAAAAGA
CCTAACAGTCCTTAAAAATCCACTCAGATGCAAATGCCTG
TGACCTTATGTGAGCAATCTAAGTTCTATTTATGCTACAT
TGGTGAATGCTTCCTACACAACTTTAAAACAGAGGGGTTT
TTTTCCCTATTATTTTTCCTAAAACACCACCCACCAAGTT
CTAATTATAACATCATATATTTGAATCACGCTTTATGAGT
TAGGAAGCATTTTTTAATATAGTATCTCTTGATCCTTACA
AGGACCCCATGAGACAGGTATTAGCACCTAAAAGGCTGCC
TCCCATTCTGGTTTCTAAGACTTGTAGACTGGATTGTGCT
TCCTGATAACTTTTGTCAGTTTAGACTTGAATTCTGCCCC
ATTCCACCTTCATAATTCCAGACTAAGGAGTTTTAATCCT
TTTGTTGGTCTTCATCCAGAAACCTCTCACTCTCTTGAAT
GATTTCAGTTGCCCTAAAGTTCCTTTTTTTTTAAAAAAAA
AAAAAAAAAAAGCTTATTTATATATTGGGAAAGAAAAAAA
GATAAAACCCTGCTTTTAACAAAGAGGCTATCAAAATTGG
CAAGCCAGTTTGTTTTCTGATGAAGACAATCATTGTAAAA
GGCAGTAAAATGATAGATTGAAAAATTCATTTCTCATTGC
AACAGTAAATGTCATTAGGGCAACAGTCATTTCAGTGATA
GAACACAATGAAATCATGCCTGCCTCACTGGAAAAGGTCT
ATATCTACTGGACAAATGTGTATTCAAGTCAAAGGAGGGC
TAGAATGCATTCACAGCATTAATGAGTCTAGATGGTTCTT
CAAGCAACAGGAAAATCTCAGCCTGAAATCTTAAGAAAAA
CCTCTATGACAAATCCTTTCTACAATCTTGCTTGAGTTTG
AGTACTGACTGAATTGAGTATTGTCTCATCTCTCTCCTTC
CATTTACTGCCAAATGTCTCACAAAAAATAAAATAAAATA
AAATAAAAAAGCAAAACAGGCTGTTTGCTTCCCATCTACC
ATTCTTCTACCCTTTATCATGAGGCATCCATCATTCTGTT
TCATCTGCTATCTCAAAATTCATGACTACTAATCATGAAC
TTCAATGACATTTCCTCATTCTCTAGCACCCACATGCAAA
TGATTCCCATAGCTACCCTTTTAGCCCAACTTCTCTCCAA
AGTTCTATGTTAATATCATTCTGACCTCTGGACATTTCAA
CCTGAAAGTCACACTGGCACTTCAAATTCAACATATCCCA
CAGTGAACATTTCTTAAATACTTATATTTGATGCTCAATA
ATGTAACAAAAAATGAGATCACCTTCTAAGCATATACAGC
CCCTAGACCCATTCTCTTTATATCTATACTGTCCTTCCGT
TAATGGAGTCAACATCTTCTAAGACAGAAATTCATGGTCA
ACAAAGACTCTTTCTCTCAATTCCCTACCTAATCAACCAT
CAAATCGTGTCAACTGAACATTATAAACCTGATTTCCATC
CATATAGCTATCCTTTCTTTTCTCTTCAAACTTAAATGAC
TCCAAATCCATTTGTCACTTTTTTCCTCTCAGAGTCATAT
TTATTTTGTGGCAAGAGTAATGAACTTTTTTAAAGGAAGG
GAAAGTCAACTGTAATTTCATTGACCTTATCAGGTAATGT
TTCCTTCCAGTGTAGGTATAGTATATATAATTTTATACAG
TTTTATTTTTAAGTTTTTAATTATAGCAAACTTACAATTT
TAAAGCCTGTTTTCTTTGATGAAAATAATATATTTACCAC
CAATGTCATTAGTCATTGCAGCTACTTTTAAGTGGAAACA
TCATCAAAATGATGTCTTAACCATTTCACTATTATGAGAA
TAGTAGATTGTTTACAATGTTACATATTTAAAGATAATGC
TGCAACAAATATTCCATGCACATGGGATTTTTCTTTCCTT
TGAATTATTTCAAATGAATATTTTTAAGATAGGTTCAACA
TTTTACATTAATTTATTAATATATTTTTCTTGCCATCTAT
TACTGTTTTCCCAAAGGTTTGCAACAATTTTCAGAGTATG
AGTTTGTCAGTTTCATCACCACAGCCTCCCCAGAAATATA
TACAGTTCAATGACGACTTTCTTTCTTCCCTTCCCTCCTC
CTCTCTCTTACCCTTCTTAAGGATAAAGCATCCACTTTTT
CACTATCATGATGTTAGCTGTAGGTGTTTTGTTAAATGCT
CTTTATCAGGTTGAGGAGGTTCCTTTCTATTTCTAGTGAG
TTGAGCATTTTTATCACGAATGGGTGTTGGATTTTACTGA
ATGATTTTTCTGTACCTATTAATATCAACTTGTGGATTTT
GTCTTTTATCATATTAATACAGTATATTACAGTAATTAAT
TTTTTTTATATTAAAACAGCCATGTATTCCTCAGATAAAT
CTCTTTTGGTCATGGTGAATAATTCTTTTTACATGTTGCC
AGATTTGGTTTGCTAAAATTTTGTTTAGGAGCTTTGTGTC
TTTATTAATAAGAATATTGGCTTGTTGTTTTGTCTGGCTT
TATTAACAGAGTACTACTAGTCTCAGAGATATAATTTTTA
TGTGTTTCTTCTTTTTTTTTTTTGAGATGGAGTCTCTGTC
ACCCAGGCTGGAGTGTAGTGGCACGATCTCGGCTCACTGC
AACCTCCACCTCCGGGGTTCAAGTCATTCTCCTGCCTCAG
ACTCCCAAGTAGCTGGGATTACAGGCACGTGACACGACGC
CTGGCTAATTTTTTGTATTTTTAGTAAAGACGGGGTTTCA
CTGTGTTATCCAGGATAGTCTTGATCTCCTGACCTCACGA
TCCATCTGCCTCAGCCTCCCAAAGTGCTGGGATTACAGGT
GTTAGCCACCACGCCTGGCCCTTCCTCCATTTTAAGAGTT
TGTGCTATTATCATACATATATCAATAGATGTTTTGTACC
CAATACATTATTATTGCTTTATCCACACATCCTTTAAAGA
AGTTAGGAGAAGAGATGATAAAAAGATGTATTTTAAAGTA
TTTTTTATTAACCTATGTACTTACCATTTCTGATGCCCTT
TACTTCTTCCTTGGGATTTGAGTTAAAACTAATGTCATTT
CCTTTCATTCTGAAGGACTTCACTTGGTATATTCTATAAG
ACGTGTCTGCTAGCAACCAGTTTCTCCAGTCTTTCTTAGA
AATGTCTTTATTTTGCTGTCATTTATGAAGAATAGTTTTG
ATAGATTAGAATTCTTGGCTGAGGAAAATTTTGTTTCTTG
AATGGGTCATTTCATTGTTTTCTGGCCCCCACTGCTTCAG
GTAAAAAGTCAGCCATTCATCATATCGACAAGTCATTTTC
TCTTAGCTTTCACAATTTTCACTTTGTCTTTTACTCTGTT
CAGTTTTCTTTAATCTTTTTTCTCTGTTCTTCAGATTAGA
TAATTTCTATTAATCTATTTTCAAATTAACTTTTTTCTTC
TCCATCTTAAATTTGCTGTTTAGCTCCTGTAGCGAATTTT
TCTCGAAAAGAAATTCAAGAAAACTCAAGAAAAATCCAGC
ACTTGAGAGCTACCCTCTTAGTCAATTTCTAGTATACAAT
AACATAGTCATTTTGTTGTGCTATCCTAAACTTATTCATC
TTGCATAACTAAAACTGTACCTTTTGTCCAACAGTACCCC
CATCGTTCCACCCCCAGCTCCTGGTAACCACCATTCTACT
CTCTGCTTCTGTAATTTCAACTGTTTTGAATTTCTCAATA
AATGAGATCATGCAGTATTTGTCTTCCTGTGCCTGACATT
TTTTGGCATGAAATTACAGTTTTATTTTTATAGCCTTACA
TAGATTGTTGTTCGTTGGGTCAGTAGATTCAAAGGGAAAA
AAAATATTCTTCAACCCAATGTTATACATAGTTAAGGTGA
CTGGGCTGAATCCTACCAACCTGAAAAAAATGTATTTTTT
GCTTTTATTAATATTTTTAATTGACACATAACAATCATAC
ATATTTATGGGGTACAGTGTGATATTTCAGTACATGTATA
CAATGTGTAATGATCAAATCAGGATAAGTAGCATATCTAT
CACCTCATTTATCGTTTGTGTTCAGAACATTCAAAATCTG
CTCTTCTAGCTATTTCATGAATTTATTTCAGTTATTGTAC
TTTTCAACTTCAGAATTTGTTTTATAATTTCTAGCTCCTT
ACTTATTGAGTCATTGGTGTTATACTCTCCTTTGATTCTT
TAAATATAGTTGCATTTAGTTTCTTGAACATGTTTATAAT
AATTTCTTTGAAGACTTGGTATGCTAAACCCAATAACTGA
GGACACTGAGAGGCAGTTTCGATTGACTTTTTTCCTCCTT
CTGAGTGTGAGTCACACATTACTGTTTCTTTGTAAGCCTG
ATCATGTTTTGTTGAAACCTGAACATTATAGGTAATATAC
TGTAGTAACTCTAGATACCGATTTTCCCCACTTGAAGGTT
GTTGTTGTTTAATAACTTGTCTCAGCTAAATCTGTGAAAT
CTGTCTCCCTCAGTGTGTGTGGTTATGATATCCCTGTTGA
GTTCCTGTTAACTATTATTATGCTTGTTTTTCATTTGTAA
GCCTAAACTCTTTAAGAGTCACCTTTGTGTCTACACAGGT
TGGCAGTCAGTCAATGATTAGACAGAGGATGTGATCTAAC
ATCTCAAGTCCATAAGGCTTTCATCCTCTGCCAGTGAATC
TGTGTGTGGGTAGGCACATGCACTCAAAGTCCAAGCTGCT
TTATGTCTGCCTAGACTTTCACTTGCTGTTGGGCCCTTTA
GTGTCTCCTCTGCATATTCAAACAGCCTCAAAGTTGGTCA
ACAGTATATGGACAGTTTGAGCTCTCTACAGTCTTTGCTG
CACCTCAGGCAGGAATATGCTCACTTTAATCAATCCTGCA
ACCTTGGGCTTCTAGAGATGTTGACCTTCCCCATTCACCC
TATTTCTGAGATTGTCACTTCCACTGACAATGCTGGTGGG
TGTGGGCATTACCAGCCACTTCAATCAAGTCAATTCAGCA
ACACCGCTGTTAGTCCTCATAGCCTGCCTTGCCCTGGCCA
AACCTCCATGCTAACAAAGCTGTAGCGGGAGGAAGGAAAA
TGAGAGGAATCTCAAGAAAAAACATTAGAGACTCCTGCTG
TCGTTACAGGAAGTCATACAGTTCTTTAAGTATAAATGTT
TCTCAAATTGTTGTATAACTTTGGACAGTTTCTAAAACTC
TGAAATTGTTATTTGTGTCAGTTCTGTCCAACTTTATAGT
TGCTCTTTAGGAAGAGGATTTGCCAACCTCACTGAGCCAT
AGCTAATCCATATTGTCAAATACTCATTATTGTTTCATTT
AGCATTTTTAATTATTAGTAACATTGAACATTTTCTGGTT
TATATTTCCCATTGAGTGAATTTTCCTTTCTCCTGTTTTA
CTTCGTCATATCTGGATCTTTTTCTCAACTCTATAAATTT
ATTATAGATGTTAAATCTTTGTCTATATGTTTGATGTAAT
AAACTCAATTATTTTTCTCATGTCATTTTTATAATTTTTC
CTCAGGAGCTTTTTATTTCAAGCATTGCAGTGTTTTCTGG
TCTTTGAAGGCTGAGAAAGTTCCCAGGTACTCTTTACCCA
AACCAGTTATACTGGCTTATCAATCAATTCCCCAGTTTCC
CATCTTCAGCACACCCTATGTAGTGCTTTTCTCATACAGG
CAAGATAACCATTAAGTGCTAATGAATTAAATTATTTCTG
ACAGGAAATTCATGCTAACAGGAGGTAATATTAGTGACAT
CTAAATTTTGAAATATATGCAGCTTTATTATATTTATTAC
AATATCTTTATTGTAATATCTTTAGCTTTTGACAAGGTAA
AACGAAGAGGTTCTGGACAAATATTTATTAACAAATTATG
ACATTTGTAACCTGGCAACATTATTAACATGTCACGAAAT
GCTAAATTATTTTAGGCATTTAGATTAAATATGCTTTTTC
CTTCTATGTTCACTTCTTCCATCTCCTTTACCCTTGAAAT
GGCTTCCTTCATGGTTGGCAAGCTGTAGTTCAAGCTTTGT
CTGAAACAACTGCTAAGTGAGTACAACATGAAATTGGAAA
CTGGGCAAGGTATATGAGCTCAACTACAAACCTGATCCCC
AGATACAGGTTAAGACATGATCATGCAGCCATAATGAAGA
GGAGCACGTAAGGCCCATAATCAGAAAAGGTCACCTGTGT
AATGGGTGTTCACAAGAATCTACATGCTGATAACAGGATT
TGCTGCCTTAAGTCACCTTCCCAGAACTAACTTGCCCTAA
CACGAGATTTACAGGCAGCATGATGTTGAGAGCCTGATGT
GTCTACCCTCCAATGCACTAACAGGAAACAATCAATCTAG
GAGGTTATGAGGGTAAAAGCCTTTAAACTAAGAAACTTCA
ATATTAACAAAAGTATGTTGATGAAAGATATAGAAATAGC
ATATGCAAATGAACTGGTGGGTCAGCAGAAAGCCCAGAGG
AAAGAAAAGAATCATTTGTACTGCATTATGATATGATCCA
AGGCTGAAAGAGACTCTGTTTGTTGCACTTGAATTGTCAT
GAGAATGGTATGAGGATTAATAGGGAGAGTCCATCCAGTT
CTCTGGATCTCCAGAGAGGGGTGGCACTGGATATATATTG
AGAAGCAACAAGATAAAAAGCTATGAAAAGGGACATCACA
ATGTATTAGGCAATGTGTGTGTGTATGTGTGTGTGCATTT
ATATACATACATATGACAAAGCAGATATTGCTACCTACAT
TTTACATATAATGATACTGAGGCTTAGTTACAGATGTTAC
CTTGGTCCTGTAGCTCCAAAGCCTGTGCATTTTCCACTAT
GAGAGCTTTAAAAACTTTCATTAGGTATCTTGAATGTGGA
AAGAAGGTTTCATAAACATCCCACAATATGAACTCTTATA
TCCCTCTCTCTAAGCAATCCTTTGACTTTCCAGAACAAAA
CCATTTCATGAAAGGGGATAACATGCACTAAAGTCACTCA
GAGAAAGCCACTCAAGATCTCGCCTGGCCCAGGCAGACAG
TGCTTTCAGCATATTTAGGTCAGATGGAAAAAGACACAGA
GTTTAACTCATGTCTTATTCTATGCATTGACCATGTTGGA
CTGAACTGTCAGGCAACTGACTGTCAAAAGGAAAACTCAG
CATTAGAGATATGATTGCTTCAGCAACTACATCTAGTCTC
AGGGGCTCCTCAGTCCATGAATGAGTCATTAGAAGTAACA
ACGACAAAAAAAAAAAAAATGAATCATCCCTTATCACACC
ATGGCTATATGAAGAAAATCACCAGCATGAAAAAAGAAGG
GCCAGTGTTTGGCTTTCTTATGACTGAGTAGGAGTAACTA
TGTAGCTGTCCTAAATGAATCTGGTCATTAATATAGAGAA
CATTTTTTCAATATAAAAATGTCTTCATTTGCTAGCTATA
AATACTACCTCTATAAATACTATCTCAATAAGGAATGACA
TAATCTGAAACCAGGTTTTCCTTCTCTATAATTATATTCA
AATTGCCCAAAGTCCATCTGTACTGTCAAATGAAACAGAA
ATGGGGCCAGAATTCCAGTGACTCAGGCAAAACTTCCTGG
GAAACTCGTGGAGACTTTTTTTCTACGCCAGAATTGTTCC
CTTTGCTCCAATTGCCTTCATTTTACTCTTAGTTCTAGAA
GTGGAGGCTGTTTAGAAACAGAGTGAAGAGCTAAAATTTT
CAAGGTTTCAAGGCAGGGTAAAGAGGGGCCAGGGGAATGT
GTATGTGTGGTCACATGTATGTGGGCACATATGTGTTAAG
TTTGGTGCATAGGTTAGGGGGAAGTGGGTATGGTTTGAAA
GAGGACACCAAAAGCAAAGTTAATCTTAATTTCCAAAAAA
AAAAAAAATGAATCATCCCTTATCACACCATGGCTATATG
AAGAAAATCACCAGCATGAAAAAAGAAGGGCCAGTGTTTG
GCTTTCTTATGACTGAGTAGGAGTAACTATGTAGCTGTCC
TAAATGAATCTGGTCATTAATATAGAGAACATTTTTTCAA
TATAAAAATGTCTTCATTTGCTAGCTATAAATACTACCTC
TATAAATACTATCTCAATAAGGAATGACATAATCTGAAAC
CAGGTTTTCCTTCTCTATAATTATATTCAAATTGCCCAAA
GTCCATCTGTACTGTCAAATGAAACAGAAATGGGGCCAGA
ATTCCAGTGACTCAGGCAAAACTTCCTGGGAAACTCGTGG
AGACTTTTTTTCTACGCCAGAATTGTTCCCTTTGCTCCAA
TTGCCTTCATTTTACTCTTAGTTCTAGAAGTGGAGGCTGT
TTAGAAACAGAGTGAAGAGCTAAAATTTTCAAGGTTTCAA
GGCAGGGTAAAGAGGGGCCAGGGGAATGTGTATGTGTGGT
CACATGTATGTGGGCACATATGTGTTAAGTTTGGTGCATA
GGTTAGGGGGAAGTGGGTATGGTTTGAAAGAGGACACCAA
AAGCAAAGTTAATCTTAATTTCCACCCCCCAAAAAAGTGG
CTCAGAAATCAGTTAGGCAAGAACTAGAAAACTGGTCTGG
GGGTCATGAAATCTAATCTTTAGTGCACCAGCCATAAGAC
TTTGAACAAGTCAATTGCTCTTGACTCTTGTCTTTTTTCA
TAAAATTTTCAACATCCACACAGGAATATTGGGAATAAAA
TTAAGTAACAGCTAGAAAAATGATGCAAACAGTACTTAAA
GCTTTATTATTGCTAGATATGCTGAGAACTGTTTACAAAT
TCAGATAAACCAAAAATAAATGAACCACAATAACACAAGC
CAGGTCTATTGCAGTAAGCCATCGCCTAGGATTAATCTAT
CTCCTGATAGTAGGATAAATACTTAGAAGTAACATATTTG
AAACTGTTGCCCCAAGACATAATAAATGACTATGATGACT
AACTTGGGGAACCAGAATTGGAATTGGATTATGTGAGAAC
AGAAGGCCTATAAACACGCTAAACAAATATTGCTGTTTAA
TATGTGAGGCCCCGCAGTGAAGCAGTGTTCATGCTGTAGT
GGAGTGAAGACAAAGAAAACCAGATTCTCTCTAGAAGAAA
AACAAAATGAAATGGAAGCTATGTTTTATGATTTGCTGCC
TGCTTGAGATTAGACTTGACAATGTTCAATAAAGCAAACA
AATTTCATTCACTGAATTGGTGGTGCTGACCAACTAGCTT
TGTGTGTCTCTATCATGGCTTGGAAACTGACATGCTTATA
ATAGGATGAAAATAATAGATGTTCAATGTAGCTACTTAGC
TAACATTTTTTTTCTTTTTGCAAAAATAGTGCTACTGTCA
CACATTTTAGGTTGCTTTTCCACATATGAGTTGAATCAAA
CTGTGACATCTTCACATTCTCTGTCAGTACCTCCGTGATC
ATGGGCTGGCCTACCAGTGGCTAAACAAAGTACAGCAGGT
CAAGTTTTGTGCTTTTTCAATGCATCTGCTCCACACAAGG
ATCACCCTCTTCTAAGTTCAAGACTCAGAGATGTTAACTT
CTGCTGTGGATAATTGTTTTTAACAAACTTCCAATATGTT
TATGCAGCAAAAACAAAGGTAAAAGACATAAAATACTACT
TTTGTGAATAGAAAGATATCAAAGCCAGTCTGTGAATTTT
CTTGTTATAGCCACAAGCTGAGATTTGCTCCTCAGCTGGA
ATATACACAAACCAGTGTTAGAATCTATCAATTTCTATAC
TCAGATATTGAGTTGCTTCTGACACCTATGTAGCCAGCCA
CAACAGTGTATCTTCAAGGGCATACCCTCTAAAATAGGGA
GTCTAAGGAGCCATACACCGGATATGCCCTCCTGCTTCTT
AACATCAGGCTTTTAATAAAGGGTTTTTGTTGTTGTTGTC
AAGGAACAGAAATGAGAAAAAGCTGCCAAGCAGTTATAAT
TTGGAGTATCTTGTGTGTAGCACTTCAAGAGATTTAAAAC
AGCCCAAGTTCCCAAATGCAGTGAAAACCACTGGGGTTCT
CAGGATAATCTATAGGCACTGAGATACTTGTGCCTAGAGA
GAATTCCATTCTTTCTGAAAAATATTTCATTATTACCTGA
TGAGTCACTTATTTCATTTTCCACTCTCCTAAATTACTGT
TTGATTTTGATTTTTATAAGGGGCACTTTGTAACTAACCC
AATTTATTTTAAAAGCTTCTAAGTGTTTTCTCTTCCTTAG
TCCCTGCTATTTCTTCTGTGTGATTGCAGAAAAGCTATTG
TGTTATGAACATGCTGCACTGCTCTGTATATTCACCTTCC
TGGGCAAATACTCAGCTCATCTGATACTTAATGTGTCTTT
CTTGCTGACCCTTCAGGGTACATATCTCCCCCACCACATC
CAATAAGCATGATGGATTACATTCAATTTAGCTAATGCCA
ACCTATAACTAATTACAGCAGCATCTCAAATCAGGCTGGA
GTTACAGCCTTGCCAAAGTGCCCTTTATCAACAGCTTCTT
TCCAGAGATTGATTCAGCAAGGATGGTGAATTCAATTGTA
AATATGAGAAGAGGGTACAATGGCTAAGCTGCCAACACCA
AGGGCTGTGAGTCCTAACTGTTGAAGGAGATAGATGCATG
GATCCTTGGAGTAAATGAAGAAAAATGTAAATTGCAGCAT
CCCAGAGGGGCCTGCTGGCCATTACTCATGTTACTTACTC
ATGTTACCCAGTGTTATGCTAGGGGGATTTGGTGGTGAGC
AGGGTGCCCACAGGTCAAGAAAAGATCCACAATAATCTGG
ACAAGCTACTGTTTTGAAATTCCAAGTGTGACCCTGGGCA
AAGTACCCTCTCTTGATCTCAGGTTCCCCATCAGTAAGAT
GGAAAGGCAGCAGAGCCTGGTTTCTAAACCCAGATGCATC
CCTGAGGGGCTCTGTAAGTTGAGAGTAAGTTACTCAACCT
TTCTAAACTTTGGTTTACTCAACAGCAAAATAGAAGTAAG
AATAACTACCTTGCACAATTGTGAGGATTTAATATGATAA
TGTTTATAGAACATCAGCAGAATGCCTAGCACATATTACA
ACCTCAATAAATGATAACCAATATTGGTTCCAAGATCAGT
ATTTCATCCATTTTGATTATAAGAATCAAAATGAAATTGC
ATACGGAAAAGAGCTATGAAAAAATATTAAGTGCTAAGGC
ATTATAATACAGAGTTTACCTAGAACCCCACAATAACATG
GACAATCTACGTTTTGCTTTACCAACATAGACTATGGGAA
AACAGGCAAGAAGTAATCCTCTCTAAGGGCCTTACTTTGC
TCCTTACTGTATAAAATGATATAAAATCAATTGCAGAAAG
AGTCTTCAAAAAAACTAAAAATAAAATTACCATGTCACAG
AATCCCACTTCTGGGTATATATCTAAAGGAAATGAAATCA
GTATGTCAAAAAGATATCTGCACGCTCATGTTCACTGCAG
GCATTACTATTCACAATAGCCAAGATATGGAATCAAGCTA
AGTGTCCATGGTTGGATGAATGGATTAAGAAAATGTAGTA
TATATACACACTGGAAAATTATACAGCGTTTCTTTTTTAG
AAGAAAATCTTGTCTTTTGCAAACCATGTGTAAAACTGGA
AGACGTTATGCTAAACGAAGTAAGTCAGACACAGAAAGAC
AAATACTGCATGATCTCACTTACATTTGGAATCGAAAAAA
GTCAAACCCATAGAAGTATTGAGTAGAATGGTGGTTAACA
GAGGCTGAGGAGGCAGGGGGAGTTGGGGAGATGGTGGTCA
AAGGGTACAAAGTTTCAGTTAGACAGGAGGAATAAGTTTT
AGTGATCTATTGCTCAACATGGTGACCATAGTTAATGTAT
TATACATCTCAAAATTGCTAGAAGAGGTTTTCTGTTCTTG
CCACACACCAAAAAAATACGTAAGGTGTTACATATGTTAA
TTAGTTTGATTTAATCATCCCACAATGATGGAAAATATCA
CATTGTACCCCATAAATATAAATAATTATTTGTCAATAAA
AATAAAATAAGATTTAATTTTTTTAAGGATGAAAACCAGA
AAGCAGAAAGCAGAATTAGCCCTTAGCACTGCCAGTCTGG
TATGCCCTTTAGAGCTGGCTTTATTGTAAAATCTCTCCTG
AGATTGGGGCCTCCCCTTTTAGCCAAGGCTCCGGCATGCA
GAGAGTGAATGATCATCAAGAGGCTCAAGCTCAAATCCTC
AGGAATAAAGAGCAGCTTCCCAAAGGCAATACTTCCCAGG
ATCAAGTACCTTTGTGAGGTTAGTAATTGTTCGTTTGGAT
AGTTTCCTGGGCTGACAACACTAGTCACTAAATGCTAACA
ATGCGGGCACTGCATTCGTCTACATAGGTATCTAATTTAA
TCCCTACAACATCTTGCAAGGAGACACTGCTCTTATTAAA
GATGAGAACACCGCGATTCAGAGGATAACCAATGTGCCCA
AGGGCACGCATCTAATAAGAGACCGAAATCAAACAGGTGA
TTGTTATTTTGTCATGCCCTTCTACACAACAGTAAGATAC
TATTATTTGACCACCTGACGATTCTATCTGCCAATCTCGG
GCTATATCTTTCTCGCAGACCTAGCTCAAAATCCTCAACC
TGAAGAAATTATATTTCCCCTAAAAGTTCCAAGGCACTGA
ACAGAGCGCTCATTTCTGGTGGTATTTAATCAATCACTGC
TGAATAAATACAGAGGTAAGGCAGCATGTTTTTGTCATAT
CTTTTCCCAAAGACACAAAACACATTCATATTTTTTTTAT
TTCATCGGTTCTAGTGGCTGCTTTTTTAATACTTTTTTTT
GAATTGAGACATAAATAAGGGGTTCTATAAAACATTTTAA
ATGGCATTATTTGTAAGGTCTCGTTCTTTCCTCTAAGTGT
TATACCGTGCTATTTGTTGCTTTTTCTATTCAAATGGAAT
CTTTTCGTTTTTATACATCCATTTCAAAAAAATGATTATA
AAATGTAACTTAAAAAAGAAGTCTCCTCTATTGCTTAGCA
TGTTTTATTTTCTATTTTTTCTTTATGCATTCCCTTAATG
AGACTTCTCCTACCTTTTCTAAATAGCCCTAAATGGATCT
GCCAACTTGTTTACAACATGCTTAAACCTACACTCACCAT
TTGCACTACTTTCATGGGTCTGTCTTTGCACCAGTGGGGA
GAGGACAAGCTGTCTCCAGCACCTCCATCCATGTCTCTGA
GGCAGGTCATGCTCTCAGAAGTCTCCCTCTAGGCCCCCAC
CCACATCGTTGTGATCTGACAGTGGAGCACACACTCCTTT
CTCACTCACTGAAGTTTACCCAACCCTCCCTCTCTGCTTA
CATCAGCCCCCTCACTGCTCCTCTCACAATTATAATTAGA
AATATGTACGCTATTTTAAGTTACTTTGATTAATGTGTAA
ACATATAACAAGTAATATGCCATTAAATTTTAATCAGCCT
GGTGGGAGAGACGATGTTTCCAAGGGACTTTTCCTGACCA
TCTCATATCACCCACAAAGGAGTTTCTCATTCTTTTTTTT
TTTTTATTTTTTTTTTTTTTATTTTTTTTTTTTTCTTTTT
TTTTTTTTTTTGGAGACAGAGTCTTGCTCTGTCACCCAGA
CTGGAGTGCAGTGGCACCATCTCGGCTCACTGTAACCTCC
ACCTCCCAGGTTCATGCCATTTTCCTGCCTCAGCCTCCCG
AGTAGCTGGGACTACAGGTACCCATCACCACGCCCAGCTA
ATTTTTTGTATTTTCAGTAGAGACAGGGTTTCCACCATGT
TAGCCAGGATGGTCTCGATCTCCTGACCTCATGATCCACC
TGCCTTGGACTCCCAAAGTGCTGGGATTACAGGTGTGAGC
CACTGCACCCGTCCATTCGTAAGATTCCTTTTTTTTTTTT
CTTTTTCCTTTTCTTTTTTTTTTTTTCTTTTTCCTTTTCT
TTTTTTTTTTTCTTTTTTTTTTTTTTTGGAGACAGAGTCT
TGCTCTGTCACCCAGACTGGAGTGCAGTGGCACCATCTCG
GCTCACTGTAACCTCCACCTCCCAGGTTCATGCCATTTTC
CTGCCTCAGCCTCCCGAGTAGCTGGGACTACAGGTACCCA
TCACCACGCCCAGCTAATTTTTTGTATTTTCAGTAGAGAC
AGGGTTTCCACCATGTTAGCCAGGATGGTCTCGATCTCCT
GACCTCATGATCCACCTGCCTTGGACTCCCAAAGTGCTGG
GATTACAGGTGTGAGCCACTGCACCCGTCCATTCGTAAGA
TTCCTTTTTTTTTTTTTTTTTTTTTTATTTTTTTTTTTTT
TGGAGACAGAGTCTTGCTCTGTCACCCAGACTGGAGTGCA
GTGGCACCATCTCGGCTCACTGTAACCTCCACCTCCCAGG
TTCATGCCATTTTCCTGCCTCAGCCTCCCGAGTAGCTGGG
ACTACAGGTACCCATCACCACGCCCAGCTAATTTTTTGTA
TTTTCAGTAGAGACAGGGTTTCACCATGTTAGCCAGGATG
GTCTCGATCTCCTGACCTCATGATCCACCTGCCTTGGACT
CCCAAAGTGCTGGGATTACAGGTGTGAGCCACTGCACCCG
TCCATTCGTAAGATTCCTTTTTTTTTTTTTGTTTTTTTCT
TACTATCTCATGTGATCTTGATTCACCCATTCATTGTTTT
CCTCATTTCATCAATATCTGAATGCCTATTGTGTGCCAGA
AACTGTGCTAAGTGCCACAACTTGCAAAGGAACAAGACAC
AATCCCTTCTCACTAGTAAAATTGAGTTGAGTCATAATTA
ATCATGTAAGAAGACTATACAACATAAAAATATTTTGGTT
TCTGTACAGAATACTGTAGGAATGCAAAAAAAGAAAGTGA
CCAAGTCAGTCTAAGAGAGTCTTCAGGAGATGGTAGTCTC
TGCAGGGTCTTAAAGGATGGGCCCCCTTCTAAGTTCTTGC
TAAAGAAAAGCACCAGGTTCAACAAAAAGGGGAAGAACTT
TATAGCATGAAGACAATGGATTTGGTTAGCACAGAAACAT
AATTGTACTCATTTAGAAAATAATTATGTAGGCCAGGGGT
TAGTCTAAACTCCTTTTTGCAGTCAACGCCCTTCAAAATC
TGGCTTCTACCTAACCTTTCAGTGTTATACCCCAGTAGAT
GTAAAGCACACTAGTTGAAAGTATATGCTAGAATCAAACA
AGCCTATATTCAAATCCCACTCCAAGATGACTATTAGTGT
AACCTTGGGCAGATGGAAACCTCTCTGAGCCTCTCATGTA
TAAAAATGGAATGATGATATGCCAGATTCGTAAGATTCCT
TTTTTTTTTTTTCTTTTTCCTTTTCTTTTTTTTTTTTTTT
TTTTTTGGAGACAGAGTCTTGCTCTGTCACCCAGACTGGA
GTGCAGTGGCACCATCTCGGCTCACTGTAACCTCCACCTC
CCAGGTTCATGCCATTTTCCTGCCTCAGCCTCCCGAGTAG
CTGGGACTACAGGTACCCACCACCACGCCCAGCTAATTTT
TTGTATTTTCAGTAGAGACAGGGTTTCACCATGTTAGCCA
GGATGGTCTCGATCTCCTGACCTCATGATCCACCCTGCCT
TGGACTCCCAAAGTGCTGGGATTACAGGTGTGAGCCACTG
CACCCGTCCATTCGTAAGATTCTTATGAGTTCAGGAGATG
AGATGTATAAAATATTTAACATTTATTAAACACTTAAGTT
CTCAAAAAACATCAGCCAAGATATCGAAGTGTCTACCCCA
CATCCAATTTCCATTCCTTCTTGCTAGAGAATCTCTATTT
TGGTGGGGCGCCATCTACCAAGCTAAGGACTATATTCCTT
CCATTCTCTTACACAGAGAGGTGACAACATCACACAATTC
TGACCACTGATATATAAGTAGAAGTCACTAGACAGGCTTC
CAAAAAATCTTTAAAAGAAGAACAGATTCAGGAGGCTTAT
GTTCTTCTGCCTTTTGTCATTCTTCCTTTTTTCTACTTGG
AACATAAACTTGATGACTAGAACTGGAGCAGCCATTCTGT
GACTGCACGAAAGAGCAAGAGAACCACAGAAATCTCAGTC
CAGATAAACTTAAGCCACTGAATTAATACAGCAATTATCT
GCCAATGGATTCTAATGCTGTGAGAAAAAATAAACCCCTA
TTTCCAGGCCTGGAAAGCCTACGGATTAAGATGTGCTTCC
TAAACTTACAGTACACACACAACTCTTAATATTTAAGCAG
ACCCAAAACTCCTTACCCAAATGCCTTAGGCCCAGATAGG
CTGCAGAATTCAGATAGCTAATAAGGTCCATTTATCATAT
ATGACCAAACACCCCTAAACAGAATTGGGCAGCACCTGTC
CTAAAGCATAGGAATATTTTTGCAGAGAAATGTATGAATA
TTCAAACTAAGTGAGCTATGTCAAGATCTTAAGTAGTAAA
CATCAACTCAGGTCGGGTTTCTTCAAATACATTCAGGCCA
GTAGAGATTTTGCCACTAAATAGGTCATACTCATTTTTCT
CAGCTTTTGGGATTTGGGGATTGTGTATAATGGACCATGA
ATCTGTAGTAAAAGACAGAATGTATCTATAATCCAAGTGT
AAGTAATATGCTGTGGGGGCTGAATAGAAAAATATAGGCT
GGGCGCGGTGGCTCAAGCCTGTAATCTCAGCACTTTGGGA
GGCTGAGACGGGCAGATCACGAGGTCAGGAGATCGAGACC
ATCCTGGCTAACACGGTGAAACCCCGTCTCTACTAAAAAA
TACAAAAAACTAGCCGGGCGAGGTGGCGGGTGCCTGTAGT
CCCAGCTACTCGGGAGGCTGAGGCAGGAGAATGGCATAAA
CCCGGGAGGCGGAGCTTGCAGTGAGCTGAGATCTGGCCAC
TGCACTCCAGCCTGGGCGACAGAGGGAGACTCCGTCTCAA
AAAAAAAAAAAAAAAGAAAGAAAAGAAAAATATATTATAC
CTGACTCAGAGGAATTAGAAAAGGTATCTCGAGTAAAGGA
ACCTCTAAGCTTAAACCATAATGGATGATTAAGATTTTTG
AGAGATAGCTAAGGCTTCTTCAGATACGGAAAGAACTGCA
TGAGCAAAGCCCTCAATAACATTGTACTCTGACCACCAGT
GAAGAAGAGATAAATATTAATAATAAAAATAACAATAACA
TTTACTGAAAGATGCTGATACACCAGACACTGCTCTACTC
ATTTCACCTATATTAACTCATTTCCTCCTCACTTAAATCC
CATGAGGTGAGTATAATCATTATTCCAATATTTCAGATGA
GCAACTGAGCACAGAGAAGTTAAATATAATTGCTTAAGGG
CATATAGCTAGTAAGAGGACTCAAATTCAGACAGTCTAAA
TGATAGCCCTAATAAAAACTCAATGAGATTTCAATTTTGA
CCTATCTAACTGGCCATTTTTTTAATTACTATCCTGTGCT
GGTGAGGTACAAGAAAACTAGCATGGACCTCTGTAAACCT
GTACAATCTTATTGACAGGCAAGCAGACAGTATGTATCAA
AAGCCATTAAAATGTACATTCCCGCTTTCCCAATAATTCT
ACTTCTAATGATTTTTCTCAAAGAAATAATCAGAGTCTTC
TGGTAATAGCGGACTGATAAATTCAGATGAACTATCCTAT
TGAGAACAACTATAAACCCTGGACAAACAACTTTATAAAA
TCAGCTTGAATGCATCAGTGAGCTAGCAAGGCAGTGAAGA
CTTATGTGGCCAGACATGGCAGTTCATGCATGTAATCCCA
GCACTTTGGAAGGCCAAGGAAGGAGGATCACTTGAACCCA
GTAGTTCAAAACCAGCCTAGGCAACATAGTGAGACCCCCA
TCTCTAGGGGAAAAAAAAAATAGCCAGGCGTGGTAGTGGA
CACCTGTGGTCCCAGCCACTAGAGAGGCTGAGGTAAGAGG
ATCACTTGAGCCTGGGAGTGGGAGGCTGAGGCTGCAGTGA
GTCGTAATCATGCCACTGCACTCCAGCTGGGGCAATAGAG
TGAGATGCTGTCTCAGAAAAAAAAAAAATATATATATATA
TATAGACACATACACACACACACACACACACACGTGGCTA
CAATATATACAATGGCTACTCTCTAGAGCAAAGTAAACCA
GAAAAAGTCTTGAAATACAGCTTCAAATCACCTCACTCCA
TGAAACTGTATTCAGATGAGCCTGGTTGCTAGTGTTCTTA
CCTACCTGTAAGAAGCAAATTTAAATACTCTCTAAAAAAT
CTATACCATCCTAGGGCCCAAAACATTTTTTAAAAATTTC
ATGTAGAATGTCCAGTACACAATCCAAAATAACCAGCACA
TAAAGAGATACAACAATCTGTGGGAAAACTAAGAGAAACA
ATAGAACACAATAGGATGAAACCCACGGAGACTTCAGAAT
TATGGAGTTACTGAATGTAGACATTAAAATAATTATCCTT
AACATATTTTACAAGATAGAAGGAAAAATCGGGAATTTTA
GCTGAAAACTTAAAACTATAAAATAAGCCATTTGACAATT
CTAACTCTGAAAAATACAATAACCAAAATTAAGAATGCAT
TGGATGAGTTTAGAAGTAATTAGCCAAAGCTGAAGAGTAT
TAGGAAACTGGGAGATGAGTCAGAAAAAAATATCCAGAAT
GAAGCATGGGAAGAGAAAAGGTTAAAAAATACAAGAGATT
ATAAGACAGACACAGGGGATAGAGTGCAAAGAGTCAACCT
GTGTGTCCTTGGAATTCCGGAGCAAAGAGAAAGTCAAGTT
ATAAGGAGATAAAGTTATAAAGAGATAGTAGCAGAGAATT
CTCCAAAACTGATCCCAGCAAAAAAGTAAACCCTCCCACT
ACACCAGGGGTCAGCCAAATTTGGCCAGTGGCCTGTTTTG
GTATGACTTGTGAGCTAAGAATTTTTTTTTTTTTTTTTTT
TTTTACATCATTAAAGGGTCATGAAAGAAGAAGGGGAGAG
GAAAGGAGGAGAGACCACATGTGACACAAACAGCCTAAAC
GAATTATCTGCCCCTTTACATAAAAGGTTTGCTGACACCT
GAACCACAGATGTAAGGATTCCTATAAACCCCATATGCTC
CTCTAAATCTACCCTTTGCTTGGTATCTCACATCACCAAT
GAGGAGAACTAAAAGAAGTTTGGAAGGAGAAGAAAGGACA
ATGAGATTAGGGTATTTATTTCCCCAGCTGCCTCCAAAAA
GTCACCATAGGATGCCTGCATCCCTTGACCAATATAAAAA
TTCCTATGAAGTAACTTTCTTCACACTACCTCTCTGCTTC
TAGCTATTAGTGAAAGCTCCCCTTCCCTTTCATGTTAGGG
GTGATAAAGCCCCTAACTCTAATCCTGATCCAGGCTTCTG
CTGTTACTAGCTCCCAGGTCTGCACTATCCCTTGCTGTTT
CATAGTATCTTTCCCAATGCATTATATATCTATTATCTAC
AAGGTCTGACAAACGGTGGCCATATCTAGGTACAGCATAA
TAAAACTACTAGAAGAGATGAAAGAGAAGGAAGAAGAGGA
GGAGAAAGGAAGAAAGACAATAAATCTTAAAAGCACCAGA
GGAAAAAAAGAATTATGAGGGACAACAATTAAACCAAGGG
CTAAATTCTCAAAAGAAATAATAAAAGTCTGAGGAATTAT
GGAAAAATATATCCAAATTACCAAAACAATTAGCAATCAT
GAATCCAATCACACCAGTGCAAATATCTTTCAAGAATTGA
AACAAAATAGAGGTATTTTCAGACAAACAAAATATGACAA
TTGGTCACCAGCAGACTAAACAGATGCTAAAGGGTGTTCT
TCAGGCAGAAAGAAAAATATGCCAGATGGAAGGCAGAATA
TGACTGAAGGGATGAGGAACAACGAAAGGGCAAATAGATA
TAAGTATCGATGCATACGACAACAATGAAGATACATACAG
TATGTATATACTTGACAATAATAACATATAAGTAAAGAAG
GTAAAAGAGTTTAAAGCAGTCTAAAATCCTTGCAGTATCT
AGGAAGGGGTACAAGTACTAATTTACAACAGAACTGTATT
TTTCAGAGTGCCCACCCAAAGTGTAGTAAAATAATATAGA
AAGTTAATAGACAGGTGAATAATACCAAATAATCCCAAAA
GAAGGTAAAAGAGCAGAGGAGAGAAAGAGAAAAGGCGAGA
CAACTAAGAGCAAATAGATAGAAGATAGAAACTAAGATAT
CACGTCAAATGTAATAAAGGTGATGAATTAACTCCTTCAA
ATTAAAGGCAAGTGTGTTAGAGTGGATTTAAAATAGGCTT
CTTAGAAGAGCTATATCTAAAATACAAGAATATAGCAAGG
TTTATGTTAAGGGATAGAAAAATATACCACGTAAACACTA
AAAACAAATCAAAACTGGTGTTGCTCTATTAATATCACAC
AAAGTAGACTTTAAAGAAAAATTATTACTAGACAGACACA
CTTCACAATGTTAAGGTTCAAATTAGCATAAAGATAAAAA
ATTCCAAAATTCTAAAATAAAAGTTGTTTCTTTGGAAACA
TTTAATAATAAAGTTAGTAAATTGGCAATACTGATTGTAG
AGGGGGAAGAGAAAGCGAATAAGAGATAATGAAGATGAGC
AAATATAATCAATATGAAGAATGAAAAAAGGAAAACAGCA
TCACTACATATCTTACACACCTTAAAAGATAAAGGGACAT
TGGCCGGGCATGGTGGCTCAAGCCTGTAATCCCAGCACTT
TGGGAGGCCGAGATGGGCGGATCACGAGGTCAGGAGATCG
AGACCATCCTGGCTAACCCGGTGAAACCCCGTCTCTACTA
AAAAATACAAAAAACTAGCCGGGCAAGGTGGCGGGCGCCT
GTAGTCCCAGCTACTCGGGAGGCTGAGGCAGGAGAATGGC
GTAAACCCGGGAGGCGGAGCTTGCAGTGAGCTGAGATCCG
GCCACTGCATTCCAGCCTGGGCGACAGAGCGAGACTCCGT
CTCAAAAAAAAAAAAAAAAAAAAGATAAAGGGACATTATT
TATGAACAATTGTATACCAATAACTCTGAAACTTTAAGTA
CAATAGAAATATTCCTAGAAAAAATCAGCTTACAAAAACT
GACTCCAGAAGTAACAGACAATTTGAATGGGTCTTTGATT
ATTTAAATAATTAAATCCAAAATGGAAAATTCCAAGCCCA
GATTGCCTCACTTGGTGAATTCTTCCAAATATTTAAGGGA
GAAACAAAAATGTTAAAATTCATTACAAAACTGCATTGAT
TAACGCAATGTGATACTGGTGAAGTTAAATACAAACAAAT
CAGTGAAAGAGAATTGAGTCCAGAAAAAGATCCAGGCCTA
TAAAAACACTAAGTGAAAGACTGGACTGAAGACAAGTGAA
GAAAGGATGGCATTTTCAAATAAATGATACTAGGTCAACT
GGATATCCATCTGAGGAAAAAATAAAACTTGATCTCTGTT
TCATATCATACACAATAATCAGTCTAAGTGGATTTCAGAT
CTAAATGTGAATGGAAAACAATAAAACTAGTGGAAGATGA
TATGGGAAAGTATCTTGAACTTGAGAGCATGAAATTTAAA
CAAGATATCATAAAAGCACATAAATGAAAAATTGATATAT
TGTTCTAAATTAATAACATTTGCTCATCAAAATGCATCCT
AAAAAGAGCAAATAGGAAAAACACATAGTAGGGAAAAAAT
ATTTATAGCACATATAACCCATAAAGGGTTCATATCCAGA
CTATATAAAGAACTTCTACAAATCAATTTTTTAATAAAAA
ATGTATTATGTGTAGAAAAGGAGACCGCATAAGCACTTCA
TAAAAGAGAATAAGCAAAGATGCTGACTCCCAGCAAAAAT
TTATGAAACGATGCTAAACCTCTTTAGTCATTCAAAAAAT
ATATATCAAAACTAGAACGAGAAACAACTAAAAGCTCATT
GGATTAGGTAGAATTAAGCAAACTGGAAACACCAGTGTTG
GCAAGGAAGTAAAGCAGTGGAAAGTCTCATGTATTGCAAC
CAGTTTGTGCAAAACACTCAATGCAACCACTTTGGACAGC
TGTTTGGCAGTATTTACTAAACAATATACATACACGTAGA
GCCCAGCAATTCCACTGTCTAACAGAAATCAGGGTACTAA
GAGTATGAATATTCATTTAAAAAACAACCTAAATGAACAT
TAACAGTAGATTGGATTAACAAATTGAAGGATATTCATAC
AAGCGATTACAAACAATAACAATGAACTAACTACTGATGG
ACTCAAAAGCATTCCTGAATCTCTCGAAAGCTGTACTGAA
CAAAATGAGATAACATAAAAGAATGCATCATTGTCCCATT
TAATTTATATGAAGATCAGAAATCAGCAAAATAAAAACAC
TAGTGTTAGAAATCAGGTTGCTCTGGGGGAGGAAGAAAGG
AGAAGTGATTAGGAGCAATGTCTGGGGAGTTGGTCACATT
CTATTTCTTGACCTGGATGATGGCTACATAGACGCTTGCT
TTGTTAGAATTCCTTGAAAAGCATATTTCTGTTTTAAACA
CTTTAAAAGAAACAATCAGAAATGTGACACAAATTTATTT
ACAAAGACATACTGTTTCATTATTATGATAAAAAAGTTAA
AAAAAGGAAGTAACCTAAATGCCAAATCTTGATATATCCA
TACGATGAACTACTGTATAATTATTTAAGTTCCTGCTATA
AAAGAATTTTTAATGTCATAAAAAGAGAAATCTATTGTTG
AGATAATAAAATAGAAAACTCACTACATACAGTGTAATTC
CATTTTAATAAAATATAAACATATATATGCTTTATATATG
AAGGAACAAAAAGGCAGACAACATATGCCAAAATGTTAAC
AAGATAAAATCAACGCCAATCATTATTTTATTTCTACATC
TATATTTTTTAAAATTTTTTACAAGTAACATGAAAAACTG
AAATGAAAAATTGGAATTAAAAAATTATTTTTGTAAAGAT
TATCCAGAGGCTAACACTAAGTCTGTCTTCACTTGGAAGC
ACATCCCTGAGGCACGGTATTTCTCTCATAAAGTCTGAAG
CACTCTTTCTTATAAGTTAACATTTATAGACTCCAGAGCT
AAATATTGCGTGGTAACATAAAAAGAAATCATAAGATGTC
TGCATGGCTCTGACACAGACTCCCAATCATTGTTCTCTTC
GATCAGAGCCAGATCACAGAGCTCCTATTCCCCCTTTCAC
TAGAGTTTAACTGGGTTAAGAGCTTCATGAACAACAAGCA
AATGGCCAAGCTATTTTTCACTAACATTTGTCTTCCTTCA
CAAATAAAGATTAAACCAAAGAAAATCCCCTCCTCCCCCA
GCCCCATATGCAATGCCTTTGCCTAACCTTTCCTGCCCTC
ATGTGGTCCTCCCTTTTCCACTCAGCAAAGTTCTACCTCT
TTTTCAACACCTTCCTAAACAGGTGCTTTTGCTTTTTTCT
GGAAGCCTCCCATAATTCTCCTAATCCAATTGTGCTCAGA
AGTTTCCTCGGCATGTATGAGTCCTGCAGGGCCCCTCAGC
AGATCATCCCGCCTTTGCTGCAACTTTCTCTTCCAGCGGC
TTCTATAACTTCCGGTGTCATTTTCCTACCTCTGAGTATG
TGCCACTGCCTACATTTAGATGCATGAGGAAGAAGAAAAA
CCAAAAAAAAGATCTCAAAGTTCTCAGAATCTATTGTTTA
TAAAGAAACCAAATGCTACTTTACACATATTAGATGGCTA
CTCTCATCCATTAAGCCGGCTATATACAGAAAATAACAAG
TGTTAGCAAGGATGTGGAAAAAAGGGAACCCTTGAGCACT
GTTGGTGGGAATGTAAAATGGTGCAGCTGCTATGCAAAAC
AGTATAGTAGTTCCTCAAAAAACTAAAAATAGAATTATCA
TGACTCAGCAATTCCACTTCTAGATACAACCCAAAAGAAT
TAAAAGCAAAGACTTGAACAGAGATATTTGTACTCCAGTG
TTCATAGCAACATTATTCATAATCGCCAAAAGTAGAAGCA
ACTCATATCCACTGATGGGTGAATGGATAAACAAAACGTG
GTATATAGACACAATGAAATATTATTCATCCTTAAAAAGG
AAGCAAATTCTGACACAACATGAATAAACCTTGATGACAC
TATGCTAAGTGAAATAAGCCAGTTACAAAGGGACAAATAT
TGTAGAATTCCAATTATGAGGTACCTATGTTTGTCAAGAG
AAGAACTGCCCAGCTGAGCCAAGCCCAAATTTCAACAGAA
TAATTATGCAACAAAATATTTATTTTATTAAACCACTAAG
TTTTAGGGTGGTTTCTTATGTAGCATTATACAACTGAAAC
AATTAATACTACACCCCAGTAAAAGTGAGCAAGCTACTGA
CACACTCAATATGGTTGATGCTCAGAGCCATTGTGCTGAC
AGAAGCCAGGTACAAAAGATTACACACTGAATCATTCCAC
TTACCTGTACTTCAAGAACAGGTCAAACTAATCTGCGATA
GAAATCAGAATAATGGTTACTTCAGTGGAGGGCAGTCTAG
GATAAAACGGATGAGAACCTTCTAGGGTGCTGGAGAAATC
CAATGTTTTGATCTAAGTAGTGGTTATGTGCAAGTATATG
TTCGTAAAAATTCACTAAGCCATATACTTTAATGCATTTT
TATCACACTTAACTTTATGTATTTTTTACCTCAATTTTTT
AAAGTTTCAAAAAATTCTACTGAAAGGAGATTAGCTATAA
CAAAGCCTGTATCAGATTATGATTAGTGCTATGAAAAAGT
AAAAGGACAGAAATTTGTAGTAGGGTTCTCAGGGAAAGCC
ACTCTAATCATGTAACGTCGAGCAAACACCTCAATGAAGT
GAGAGGAAAGGCCATTTAGGGGTCTGCCCCTAATGAGGGA
ACAAGTACCCCAAGACCAGCAAGAGGCCATGGCACCTAAA
ACAGTAAAAGGCAGCCAAGGGATAGACTATGGAGTGCCTG
ATAGGCAACCATTGTGGATTTTATTGTGTGAGATGAGAGG
CTGCTAGGTCTAATGCTGCCAACATGTAGAAGAAGATGAG
AACTGAGATCTGACCATTGGATTTGGCTATGTGGACATCA
CTGGCACCTTTGACAAGAACAGTTACAGTTTCAATAGAGT
GACAAGGAGGAAAACCTGATCAGAATAAGTGCAAGAAAGA
GAAGATAAAAAGCAGAAACAACAAGAACAGAGAACTCTTT
CTAGGAGTCTTTCAGTAAAAGAAGCAGGAAAATGGGGCAG
CAGCTGGGGTATGTGGAGAGAGCTTTACAAAGAAGGGATA
TATTCCTTGATCACACAGAAGAGAAAGGAAACAACTGAGG
AGTGGGCAAGAGGAAATGAATTCAGCACAAAAGCTGACCC
ACTAGAAGGAAGGAAGCAGAGTATGTGGGGTTGGTGCAGG
CCACAAAGTGGATTTAGCTATGGGAGTACATGTAAGTTCT
TTTTCTTTCCTTTTTTTTTTCTTTTTCTTTTTTTTTTTTT
TTTTGAGATGGAGTCTCGCTCTGTCACCCAGACCGGAGTG
CAGTGGGCACGATCTCGGCTCTCTGCAACCTCCACCTCCC
GGGTTCAAGCGATTCTCCTGCCTCAGCCTCCCAAGTAGCT
GGGACTAGAGGTGCCTGCCACCATGCCCAGTTAATTTTTG
TATTTTTAGTAGAGACCGAGTTTCACTATGTTGGCCAGGC
TGGTCTCGAACTCCTGACCTCAGGTGATCTGCCCTCCTCA
GCCTCCCAAAGTGCTGGGATTACAGGCGTGAGCCACTGCG
CCCGGCCAAGTTCTCTTTTTATCGCTCCTCTTTTGTCAGT
GAATAAGAAGTAACAGGATCAGGGAAGAATGCGAGCTGGG
TATTGTCAGCCTGAAGAGAGAGGAGAAGCTATGAAGGTTT
GCCTTGTTGGAGAACACATCCTGGGGAAATTCAGGGGGAA
TTCCAGGTGAGCTGAAGTCAATCTGCACAGTGATGGAGTT
CCCCACTCACATTCTCCGGTCACATTCGGGGACTAGGACA
CAGCCTAGAGGAGGCAGAAAATAAGAGTCCAAGTGGGATG
TGGGTTTGGCCAGGCATTAGGACTGAGGGGCAGAGGAACA
GGAGTTGGGGGAATGGAGTTCAGTGCACTAGTGGAGGTGA
CAACCTAATTACAGTAGCTTCAAGATATGGGAGGAGGGAA
AGCAGGGACATGTTATTTCCCTAACTCATTCCCACCACTG
CTTCCTAGGTACACCTTCAAAAACAAAAATCAGATGAGAT
CCCACCCTAACGGAAGCCCATGATGGTTTCTTTGTGCCCA
CATGATAAACTGTAAACTCCTTGGCAAGACTCTAGGATTC
TTTATCACTGGACTCGGCCTTCTTCCCTCCCCCAGTGCTA
ACTCTGATTTCGGCACAACGAATGTCTTGCTCATCCCTTA
TAGCACAGCCCTTTGCACACGTTCTTTCCTCTCCCAGAAA
CGCCCTACTTCCTCCTCACAAGGCTAAACCTACTCATCTC
CACCAGGAAGCCTCCCTGGATTCTCCCACTAGGCTAAGTG
CTCCCTGTTGTAGGCTGCAACACCTTGAACTGACCCCTAG
AACGCCTCTCACATTCTCTGCCGAGTCTATTATCTGTGGC
CCCTACTAAACCAGGGGCTCCTTAGGAAGTTGTATCCCTA
TCCCCTGTCATCTAAGTCAATTACATTTCTTTGAAGAGGG
ACCAACCTGAAAAAGGAGCCAAGAAAAGTTGGTGGGGAAC
TAAAAGAGAAGCCGAACTTGGGTTGGCCAGAGAGGATCCT
GGGAGAGAAGAATGGCGAGTCAACAGAGGGGAGTCAGACA
CAGCAGCTGAGTTTATTCTGCTCCCCAGTACTGAACTCTT
TTTTTTTTTAATCATACTTTAAGTTCTGGGATACACCTGC
AGAACATGCAGGTTACATAGGTATACACGTGCCATAGTGG
TTTGCTGCACCCATCAACCCATCATCTACATTAGGTATTT
CTCCTAATGCTATCCCTCCTCTACCCCCACAACCCCTAAC
AGGCCCTGGTGTGTGATGGTCCCCTCCTGTGTTCTCATTG
TTCAACTCCCACTTATGATGAGAACATGTGGTGTTTGATT
TTCTGTTCCTGTGTTTAGTTTGCTGAGAATGATGGTTTCC
AGCTTCATCCATGTCCCCGCAAAGGACATGAACTCATCCT
TTTTTATGGTTGCACAGTATTCCATGGTGTATATGTGCCA
CATTTTCTTTATCCAGTCTATCACTTGATGGGCATTTGGG
TTGGTTCCAAGTCTTTACTATTGTGAACAGTGCTGCAATA
AACATATGTGTGCATGTGTCTTTATAGTAGAATGATGTAT
AATCCTTTGGGTATATACCCAGTAATGGGCTTGCTGGGTC
AAATGGTGTTTCTGGTTCTAGATTCTTGAAGAATTGCCAC
GAGGAATCTTCTACAATGGTTGAACTCTTGCATTGCCTCA
GAGCCATTTGTTTTTAGGTTTTACTTTTTTTTTAACTCTA
GAATCACAGTTTCACAGTCAATCACTGCTTCCTGGAAGCC
ATACAGGATCGACTTCCTGCTGTTAGAAATGCTCCCCTAG
CCATTCCCCAGCTCCCACACATACACACCCCAGGTAGGAT
CATGACTCGGATGCCTGTGCAGGGACAGCACCTATAGCCC
AGTCTTCCATGTGAAGCCTCTGCTTTAACAAGAGGCATGT
CTGCTCCACAATCCTTCACCCACTGTGAGTGCAAGTCAGG
AGGAAGACTGAGAACATAAATCAAAGGAAAAGTTATAGAC
AATGTTTCCAGCATGGGGGCAGTGGCAGCATCAGGAGCAT
CACTGAAAACAGACTCAGCCCCTGGCCACTGCTGGCAAGT
CACACTCATCAAAAGAGAAACGCACTCATCCGCAGCACTT
CCTGCTGCTAACAAGACACAGGAGTGAAAACTACTGTGTG
TCTGATTTTGTCCTCTTTTTTCCAAAATAATTGGTTAGAA
GAAATACTCAGCACAAACATAAAAGACAGAAATGCCACGG
AAAAAAGAATGAAATATGAGGACACTATGGTACGACTTAG
TTTTTCTGTCCATTTTACTATCGGACATAATGGCTTGTAA
GAAATGTTGCTTTCACCCAGGTGCTACCACAGGCTAAGAC
TGGCCAGCCTGCATCCTGGGGTCTCACCTCCTCTCCACCC
TCCAATCAAACCCACAGCAGAAGGAAATCCCAGACCAAGA
CCTGTGCTGATCAGAATTGAAATCACCATTGCTACAGAGT
GATGATTTTTAATTGCTATTGCTAAATAAATCATGGTACA
TCCATACAATAGGATATTATTCTGCAATTTTTAAAAAGTT
ATCACAAAAGAAATGGACAAACCCGATATGCATGTTGCTA
AGTGAAAGAAACCAATCTGAGAGACTATATGCTGTGTGAT
TCCTATGTTATGACATTCTGAAAATGTAAAACTATAAAGA
CATCAGTGGTTGCTAGGAATTGGGGTAGGGGGATGAATAT
GTGGAACACAGGGGATGTTTAAGGCACTGAAACTTCTCTA
TATGATACTGTAATGGTTGATATACATCATTACACACTTG
TCCAACCCCATAGAATATATAATCCAAAGAATGAACTCTC
ATGTTAACTATAGGCGATATGCTATATGAACTTAGCTAAC
AATAATGTATTAATATTGGCTCATCAATGATGACAAGTGT
ACCACAGTAACGCAAAATGTTAATAGAGAGGAAACTGTGG
GTGAGAAGGGGAGGGGAGGGTGGTCTCTGTACATCCCACT
ACAATTTTCTATAAACTGAAACAGCTCTAAAACATAAAGT
CTACTAATTTGAAAAAACCAAATTGCTATTATGAGCCACA
AGGACTGCCTATACAGTATTGTTAGAAATCAAAGGGGAAG
AAAAGCCCTGGTCATCTCACGACTTTCACCTGACAGCTTC
CCAACTGCTTCCAGCTAGACAACAAGAGGAGTCACCTGTG
TGAAAACTGAAATGTTAGCCATCTACTTAAAAAGAATCAC
AGGTAAGGACTGACAGGGATAAATTAACAGGCTAAGCAAT
AAACGTTGGTCCAACTTGCTTTCAGCATCAGTGATAAGGA
AAGCCTGGAAAAGCAGGGAATAGTGAGCCTAGAAGAACCT
AGAGGTGAGGCCATTCACCCAGGATAGGCAATGAGACCTT
GAAGTCACTGCTGACCTCCACCCTCACCATCCATCCCCAC
ACACCTGCACCAGTGACCTCATGTTAGGGTCACACAGGCT
GACCACCCAAACCTGTCACCCCTCAGCTGTGAAAAAGGTC
CATGAAAATGAGGGGAACAGCAGGTGCCACGCCAGGGAAT
GATTCAGAGAAAGGGCCCCAGGGACTGAAATGCATAGCTT
GGTTCCCTCGTCTTCCAGATTCTCTGATGAGACAGCATGA
CCTGCAGGAGAAAGCACAAGCCCAGGAGTCAGGAGACTAG
AGTCTGGTTTCACTGCCTCAAAACAGCTGCCATCAGGCAA
AAGGACAAACTGTCCCTTTCATCTGCAAAACCAGGATAAT
ACCTGCTCTCAAGCCACAGAAGGTTAGAGCTGGGATGGGC
TCATCACACAGGTGAGGCAAAGAAAGTTGAGGGAGATGAA
GTTACTTTCACAAGGTTGCACAACTGGGTGAGAAAGTCCC
TCTTGGGTAACAACTTGCCATCCTCCCAGTTCAGCGCAGT
CTCTTCCCTGCCACACAGAGTTAGGATAAAGGTGATCTGT
ATGAGTGTTTTGGAAACTTGAAATCACAAGATAAAGGAAA
ATTTGTCATGCTGTCATCTTTTCATTGGCACATTTTGCTC
CTGTTCTGCTAGAAGGTGAGTGTCTCCCATGAATGTGAGC
TCTTGACAAGTGTCAGCTGCATCACTGGCACTAGCTGGTT
GTGCTGCTGTCTGAGGTTACAGAGCCAGGGATAGAAAAAA
GCTCTTGGCCACCTTCAGGCTCCAGGGCACCAGCACTGTC
ACCTGGGAGATAACAGCCCCATTCTCCCCTTTGCATTTCC
ACACTTCAATAGCAGTAAGCAGTAAGTTTCCTTAGGAGAG
CGAATCTGTTTTGTCGGTAATAATTCAGTCTTTAACACAT
GAAACACACTAGCCCAACAATCCACTCAGCACTTGAAAGA
GACTTATTTAGCTTTTGCTTTGACATACCCATTCCAAGCT
TTAGTTTGCTCTGTTTCCAGACCTTTTGTCCTCCAACCAT
TTTAACTAATGTGCAAACATATTCTCAAACGGCCTCCGAA
ACAGATTATTACCAACAGACTGGAGAATGACGCAAATGTA
GCCCATCTACATAAGTGAAACAAGTTTAGCCAAAGGGATC
ACTTGTGTGGCTTAAATCATGGAGATGGGCTATATCCACA
GGGCTGAATTCATAATTGCAGGCTTTAACAATTTACCCCA
GTTCTTTTTTGACCCAGGCTTTGGGTGGCTCCAATCTTTT
CACTTCAAGAACTCCCCACCCCCACTGCACACATACACAC
AGATGGCAAAGCCAACACAGCTCACGTCCTTCTTTGGTGG
TCTCCACTGGCACACAAGTCCATTGGCATAATTTTGAGAA
CACCAAAGATGATTCAGCTAGCTCCACATGTACTTTTTAT
GAGAAATGAGTCAATAAGTTGTTTCTCTGCACACTCCCCC
AGAGAAAGAACCTAGAGCACAGGGAGCTGTAATATTAGAT
TAGTAACGCCACAACAGATCACAGGTGAGAAGACAGCATG
TGGTAAATAGGAAGCCACTAAGCCATTAATCAGAATTCTC
CAACCCAGGGGGTTTTCCCTCAGCCTGATCCAGGTTCAGA
AGATGGGGTGCCCTTCATGGGCTCTCCAACATCCTCTAAC
CAACATCAGCCATTCATTCCCACTAATTTAATGGTGTCGT
TTCACTAAAGGACTATGCCTGGGAAACTGTGCTGGGTCTG
TCCCTTGGCAAGCATCTTCAACTGCTCATGTCATCCCCAA
CACAGACGCCTTGGGGAGAATGTAGCTGCCCACCTCCATC
TACCCCAACCAGACCCTGTGTCCAACTTCTCCACCACACT
CAGACAAGCCAAGGAGTGAGCCACACACGTCAGAAGCTTC
CTGGTCAGTTTTGACTCAACTGTCCATTAAAGTGTTTTGT
TCCTATTTTATAAATATCTGATGCTATTCGGAATAGAGAA
GTCAGAAGGGAACTCATTATTACTGTGATTATATGATATG
TTATTCGATCTTGAGAGAGTAATTTCCCCTCTGAGTCTTT
TTTCTTACTTGTGAATTAAGAAGGTTGAACTATAAGACCC
CCATGGTCCTGTCAGGCTGTGACCTCAAGCGGGTCTACTT
ATTACCTGCTAAATGGTCCCAGCCCCCACCTTGTTTTCCT
CCCACCCCAATTACAAGAAAGAGGTCAGGGTGCTAGGCCT
CTTGTTCTTACAGTAAGCTTCTGGAGGTGAGACTAATGCA
GATGAGATTTAGCATTCACCAGACTTTAGCTCTTGGAGCT
GGCAGGAAACTCAAATAATCCACCACCCAAAAGCTATGCA
GTAAGGCAGGTATAGCAGTATTATCCCCAAGACGTACATA
GGAAAACCATGATCCAGAAAGGGCTAAATGATATGCACAA
GGATCCCAGCTGTTTTAACAGGTGATACCAAGAGAACTAA
AAGCCAAATCTTCCCATTCCTCACACTGCTCTCCCTCCAC
ACCACCAGAGTTGTTATGAAAGGGCATTATTTGAGGTGTT
AGCCAAAGCTTTAAAAGAAATTACCAAATATAAAATGATG
TCTTACAGAAGAAAACAATAGCTGTAGCCCTTAATATTTA
TACTATTATTTATGACCCAGAGGTGATAGTAAGAGGTTTG
ATACTAAGCCCTTTACCAATGAGAAAGCTACAGATAACTG
ACATTTTTCCTATTAACCAATCTATGTCATGAATCCATAA
ATCAGAAACCACCAATGGGGTATTTATAAATAACGGCAAA
GGAGTTCCAACCCAACATATTCAGTTGGTTTAGAACTCCT
TCCCAGGGGAGAAGAACTCTGCTCTGTTAACCTACCAGGT
GACTGACACATTTTACATATGTGTTTATAGTTCTGCCAAT
TTTTAATAAGAATCTGTGGAAGCTGGAAAACTGTTCTATT
TATCTGCAAAATTTCAGTGCCATTACTCTAAATAGAAAAT
GGTTTATTTTAAAAACCAGTGTGTTTTTAAAGCTAAATTT
CACTTTCCCCATATGTGTTTAAGAAGCTCTTTTAGATTCA
AATAATTTATTTGAATTATCTAAGCCAAAATGATCATATT
TTCCTAAGAAAAAATTTTCTAAAAATGTGCTCACAGAGAA
AAATATTCCCAACATGTACTAAAATTCTCATTTGTGGGCC
AGGAGTGGTGGCTCATACCTGTAATCTTAGCACTTTAGGA
GGCCGAGGCGGGTGGATCACTTGAGGTCAGGAATTCAAGA
CCAGCCTGGCCAACATGGTGAAACCCCATCTCTACTAAAA
ATACAAGAAATAGCTGGGCAGTAGCACGTGCCTATAATCC
CAGCTACTCGGGAGGCTGAGGCAGGAGAATTGCTTGAACC
CGAGAGACGGAGGTTGTGGTGAGCTGAGATCGTGCCACTA
CATTCCGGCCTGGGTGACAGAGCAAGACTTTGTCTCAAAA
AAAAAAAAAAAAATTCTCATTTAAGAACCCCAACATTCAT
GTTAGGTATGATTCTGCTCTTGTAAATGATCAGTCTTGAC
TCATTTCATCCCCCTACAAAATTCACACAAGCCACCCCAG
AGAATTAGTCTTTGGGATTTTAAAGTATTTGAAAACCCAC
CACACAGATACAAGCATGGGTTGTTGTGAATCTAGAGCAT
CTGAGTATCCAAATTCTCTCCTTCCAGCTCTACATTGGCA
GCATTTTGTAGCAAGAGCTACACTGGAAAGAGAAGCTCAC
TGGAAAGAGAAGTGGTAGCAGTTCTGTTTTCCCAGAGAAA
AGGCTGCTGTCCCACTGCTGGTACTGATCTGAAGGCACAA
AGGCATCATTATACCACCAGTAAGACATGGAGTCTTGACA
TCCCGGGAGGATGACCTGGATGTCCCAGGTCTTGACATCC
CGGGACGGAGCAGGCTGTTCCTTTTAACATTCTCAAGCCT
GAGTCCTATGAGCCCGTTAGTTTTAAAATGTGTCTTGCAC
CTCAACTTAGTTTCCAGGTGGCTTCCTAGATTACCCACAC
AACCCAGCCAGACTGAGACCTTGGGAGCCTCTGTAATCTG
AAGCAATGAGGGCCCAGCTGATCAGGGCTGGAGACTTGCC
AAATGAACTGCCTTATCTTAATCCATCTGGAATGTCAACT
AGGAGTAAGAAAAAGGAAGGACAATTCCCACAGAACACAA
ACTAGGTAAGAATCTGACATTTTTCTTTGCAATGACTTGA
CATCCTCACTTTTTCAAAGAAAATCACCTTAATCAGTCCA
ATGGCCCTTCCTGCTACCACATGGCCCAGGCACTCATTCA
GAAAATGACTTAGAGCATGTCCTAATTCCAACACATTTAC
AGAGAATTTAGCTTCCTTTAATTTCATCCATTGCCTGCAG
GACTAACAATTGAAAACAGTTGCTATAGTTTGAAAGTTTG
TCTCCTCCAAATCTCATGTTGAAATTTGATCCCCAGTGTT
GGAAATAGGGCCTAATGGGAGGTGTTTGGGTCATGGGGGT
GGATCCCTCTTGAATAGATTAATGTCCTCTCTGGGGGAAG
TGGGGTGGTAAGTGGATTCTTACTCCATTAGTTCCCACAA
AAGCAGGTTGTTACAAAGAGCCTGGCACCTCCTCTTCCTG
TCTCTCACTTCCTCTCTCACCACCTGATCTCTGGACAAGC
TGGCTCCCCCCTTCACCTTCTACCATGAGTGACCCGGTCC
GAAATCTTCCAGCCATCAGAATTTTGATTTTTCTTTGTAA
GTTACCCTGCCTCAGGTATTTCTCTATAGCAACACAAAAT
GGACTGAAACAGCAGTGTAATCCAAAACAATACTGCTCCT
CTTAACCACAAGCTGGTGCCTGACTACCTCAGTACATGGT
TGCCTCCCAAATTCATTTTAGCAAAGAAGTAACTCATCTC
AAAATTTAACAGAAAAAAGGAAAAGCAAACTTTCAGGAAA
ATGGTATTCCTATTACCAGGAGTTAATTGGCTATGAAACA
GCCAAAAGTCAGCAGCAGATAAAAGAAAAGTCTGCATAAT
TAGAATAACCAATAGGTAGACATTCAGCAACTATATACTC
AATAGAAGACTTGCCAGTGCAGTGGCCATGCATGCCTGCT
GCTGCAGGCCCACCATTCCTGAACCAGTGGCTTACATTCC
ACGTGGAGTAGGAGTAAGCCTTTGGTCTCTTCCACACCCA
TTCACCGTCATGCAGGGCCTCCAAACCGCCAAAGGATGGG
AACAGCAGGCAAGGGTATCTATCAAGCATGCTCCCCCTGT
TCTACACATCAGTCATGCTATTTCCCACCCATTTATTCTT
CTGTTGACCACCCACATTTAATTCAGTTTTAAAGACATGA
CAACAAGGTCTGAGATTTGAGGGATGTACCTGACTCTCTC
TCCCCTCCAGTGGTGGTGGAATCTGATCAGCAAAACCAAT
CTTCCCTGGATCACCCATAAAGGCACTAACCTCATCCACG
TTCTCAAAAGCGTTGATGACATCATATGGCAAACAGGACA
GAAGGTCAATCACAAACCACGTCTTCAGGTAATTCATGCG
GATAAGTTTGGGGTCAGAAATCACCTCCCCTGCTGGTCCA
ACAAAGGTGGTATGAAAATTGAGCACAATGTCCACCAGAA
AGATAACATCCACGATGCTATCAACAACCAGCCAGGCCAC
ATTGTTCTGCCTGGTTTTGAAGGAGACATTATAAGGGACC
AAGATGGCTGTATAGAAGGTCAAGATCAAGATGATCCAAT
CCCACGTGGTCTTAAAAACACAGTAATGTAAGATGATGTG
AGGGGGAGTCTTTGGTGCCTCTTGCTTGTACTGGGGAAGG
ATGTCTGAGCCCAGCTGTAGGACCTGTACAGAAAAACATG
ACCAAGAGAGAACTAAGTTAGGATTTAATTGCAAGTATCT
AACCAGTCAGCATCTGTGATTGACAAATGGTCACAACACT
CTAGATAAATCGTTTGGGTACAATAACAGGTATAAAGGAA
TACGGGAAAATGAAAGTGAACATTATAACAGAAATAATTA
TAAAGAAACAATTACAAACTACTATTTGGCTGTGAGCCAA
GTGTTATACTAAACACTTTACACACATTTATTATCTCAAT
TCTAAATACACCTTTGTTCTATTAGCCAATTATTATTCCA
TAAGTTAGAAACTGGGGCTCAAAAAGATTAAGCAACTTTT
TGTTCAATAAATATTAATTGCTCTGATTTCATCCAACAGT
GGCAGAATGCACATTCTTCTCATCAGCACATGGAACATTG
TCCAGGAAGACTATATGTGAGATGACAAAACAAGTGTTAA
CAAGTTTTTAAAAATCAAATTCATATCAAGAATCTTTCCT
GACCACAGTGAAAGTAAACTAGAAATTGAAACATGTGGAA
CTTGGGAAACTTTTATGAATACATGGAAGTTAAACATGTT
CCTGAATGACCAGTGGGTCAATAGAGAAATTAAGAAAGAA
ATTTTAAAGTGTCTTAAAACAAATGAAAACATAACAAAAA
CCTATGGGATACAGCAAAAGCAATACTAAGAGGGAAGGTT
ATAGCAATAAATGCCCACATCAAAGAAGTTAAAAGATTTT
AAATAAACAACCTAACAACACACCTCAAGGAACTAGAAAA
GCAAGAACAAACCAAATCCAAAATTAGAAGAAGGAAAGAT
ATAAAATAAGAACTAAATTAAATAAAATTGAGACAAAAAA
TACAAAAAAGCAATGAAATGACAAGCTGGGTTTTTAAAAA
CCTAAGTTAAAAAAACCCAAACCTTTAACCAAGAAAAGAA
ACCCCCAATAAAATTCAAGATGAAAAAGGAAATATTACAA
GAAACAGGAAACAAATACAAAGGATCATTAGAAGCTACTA
TGAATAATCATATGCCAACAAATTGGAAAACCTAGAGGAA
ATGGATAAATTCCTGGACACATACCATCTACCAAGATTGA
AACAGGAAGAAATGGAAAACTCTAACAAGCCAATAACAAG
AAATACGATTAATTGAATCAGTAATTTAAAAAATCTCCCA
ACAAAGAAAAGCCCAGGACCAGATGTCTTCAATGCTGAAT
GTTACCAAGGTTTTAAAGAAGAATTAGTACCAGCTATTCT
CAAACTATTTTTAAAAATTGAAGGAGAGGGCATTCTTCCA
AACTCAATCTATGAGGCCAGCATTACCCTGATACCAAAAC
CAGACAAGGGCAAATCGAAAGAAGAAAACTACAAGCAAAT
ATTCCCGATGAACCTACATACAAAATCCTCAACAAAACAC
TAGCAAACTGAATCCAACAGAACATCAAAAAAAAATGGTG
TACACTATAATAAACTGGAAATTTATCCAGAGATGCGAGA
ATGACTCAACACATGCAAATTAACAAACATGGTACATCAC
ATCAGCAGTAGGGGAAAAAAATTATTATCTCAATAGATGC
AGAAAAAGCATTTGATAAAATTCAATATCCCTTCAAGATT
TAAAAAAAAAAAAAAAAACTCTCAACAAATTAGATATAGA
AGAAAGGTACTCAAATGCCTTACATTCGCAGCAACCTGCA
TGAGATTAGAGACTATGATTGTAAGTGAAGTAACCCAGAA
ATGGAAAACCAAACATCGTATATTCTCACTCATGAGTGGG
GGCTAAGCTAGGAGGATGCAAAGCCATAAGAATGACACAA
CAGACTTAGGGGACTCAGGAGGAAAGGATAGGAAGGGGGT
GAGGGATAAAAGACTACAAATTGGGTTCAGTGTATGCTGC
TTGGGTGATGGGTGCACCAAAATCTCACAAATCACCACTA
AAGAACTTATTCATATAACCAAACACCTACCTGTTCCTCA
GTAACCTATGGAAATAAAAAAAAATAAAAATATAAAAAGA
CGTTACAGGACAAACCCACAGCTAACATCATACTGAATAG
GAAAAAGTTGAAAGCCTTCCCTTTAAGATCAGGAACAAGA
CAAGAATGCCCATTTTCACCACTGTTATTCAACATAGCAC
TGAAAGTCCCAGACAGAACAATTAGGCAAGAGAAAGAAAT
AAAAGGCATCCAAATTGAAGCAGAGGAAATCAAACTGTCC
CTGTTTACAGACATAATCATATATTTAGAGAAACATAGAC
TACACACACACACACAAAACCTGTTAGAACTGGTAAACAA
ATTCACTGAAGTTGCAGGATACAAAAATCAACATACAAAA
GTCAGTAGCATTTCCACACACCAACAGCAAACAATCTGAA
AATGAAATCAAAGGAGCAATTCCATTATCAATAGCTACAA
AAAAAATTAAGTGTCTGGGAATAAATTTAACCAAAGAGAA
GAAAAATCTCTACAAATAAAGCTATAAAACACTGAGACAA
GAAATTGAAGAGGACACAAAAAAATAGAAAAGTATTCCAT
GGATTAGGAGAATATTATTACAATGTCTAATTACCCAAAG
CAATCTACAGATTCAATGCAATCCCTATTAAATTACCAAT
GACACTCTTCACAGAAGTAGAACAACTTAATCCTAAAATT
TACATGGAATCACAGAAGACCCAGAACAGCAAAAGCTATC
CTGAGCCAAAAGAACAAAACTAGAGGAATCACATTATCTG
ACTTCAAATTATACTACAGAGTTAAAGTAACCAAAACAAC
AGGGTAGTTGCATAAAAACAGACACATAGACCAATGAAAC
AGATAGAGAACCCAGAAGTAAATCCATGTATCTACAATGA
ACTCATTTTCAACAAAGGTGCCAAGAACATACATTGAGAA
AAGGACAGTCTCTTCAACAAATGGTGCTGGGCAAACTGGA
TATCCATATGCAGAAGAATGAAATTAGAACCCTATCTCTT
CTCATATTCAAAAATCAAGTCACACTGGGTTAAAAATTTA
AATCTAAGACTTCAAACTATGGAATCACTAAAATAAAACT
TTAGGGAAACTCTCCATGTTGCTGGACTGGGCAAAGATTT
TTAAGGTAAACCTCAAAAGTACCGGCAACCAAGGCAAAAA
TAGCCAAATAGGATTCTATCAAGCTGAAAAGCTTCTGCAC
AGCAAAGGAAACAATCAACAGAATGAAAAGACAACCTACA
GAATGGGAGAAAATATCTGCAAACTATTCATCTAACAAGG
GATTTCTAGAATATACAAGGAATTCAACTCAACAGCAAAA
ATTGAATAATGTGATTTAAAAATGAGGAAGTAATCTGAAT
AGCTATTTATCAAAAGAACACATACAAATAAATGGCCAAC
AGGGATATGAAAAAATGCTCAACATTACTAATCATCAGGA
AAATGCGAATCAAAATGCAATGAAATACAATCTTATCCCA
GTTAAAATGGCTATTATCAAAAAGACACATATATACACAC
AAAAAAATTTTGATGGGCTGGGCATGGTGGCTCACGCCTG
TAATCCCAGCACTTTGGAAGGCCAAGGTGGGTGGATCACC
TTAGGTCAGGAGTTCGAGATCAGCCTGGCCAACGTGTTAA
AACCCGTCTCTATTAAAAATACAAAATTAGCTGGGCATGG
TGGCATGCACCTGTAATCCCAGCTACTCAGGAGGCTGAGG
CAGGAGAAACACTTGAACCCGGGAGACAGAGGCTGTAGTG
GGCCAAAATCATGCCACTGCACTCCAGCCTGGGCAACAGA
GCAAGACTCTATCTCTATAAAAATAAAAAATAAAAAATAA
ATACTGGTGAGGATCCAGATGAAGGGAAATTATTATATAC
TTTTGGTGGGGATGTAAATTAATACAGCCATTATGCAAAA
CATATTGAGGTTCCTTGAATAAAAACAGAACTACCATATG
CAGCAGCAATCCCATTGGTGGGTATATATCCAAAGGAAAG
GAAAATGGTATGTCAAAGAGCTATTGGCACTCCCATATTT
ACTTGCAGCATTATTCACAGTAGCCAAGATACGGAATCAA
CCTAACTGTCCACTGACAGATGAATGGATAAACAAAACAT
GAATGGATATATATACCCAATAGAATATCATTTTGCCGTA
AAAAAAGAATGAAATCCTGTCATTTGCAGCAACATGGATA
ACCCTGGAGGATATTACGTTAAATGAAATAAGCCAGGCAC
AGAAAGACAAATACCACATGTTCCACTCATATATGAAAGC
TAAAAAGGCTGACCTCCTAGAAGTAGAGAGTAGAATAGTG
GTTACCAGAGGCTGAGAATGGTACCAGAAGAGAGTGTGAT
AGGGAAGGGTTGGTTAATTGATACAAAATTTCAGCTAGAG
TAAAAAAACAGATTAAGTATTTAAGGTGATGGATATCCCA
ACTACCCTGATTTGATTATATAAATTTATCAACCTATCAC
ATGTACCCACAAAATAAGTATATCTAAAGTGTATCAATAA
AAGTTTTTTTAAATTAGTATTTGATAGGAGAAATAAGTGT
TCTATAGCACAGTAGAGTGAATAGAATAATAATTTACTAT
ATTTCAAAATAACTAGAAGAGAGGATCTTGAATGTTTCTA
GCACAAAGAAATGAAAAATGTTTGAGGTGATGGAGACCTC
AATCACCCCAATTTGATCATTACATACTGCATACATGTAT
CAAAATATCATGTGTACTCCATAAACATACATAATTATGT
ATCAATTAAAATTTTTAAATATATTTATTGCTCTGTGCCT
GGAACTGTTCTAGGTACTGGACGTGCAGCCATGAAGGAAA
CAGCATGATGCCTGCTCTCATGGAGCTCAGTCTAGGAGAC
AAATCAAAATCATTTCAAATTGTGATAACCACTAAATAAC
ACTGGGGCAAGCAGAACACTGTGATTTGATAAAATGTGAC
TTGAGTAAGGGAGGGAAAGTGTTTGAATTGAAACCTAAGT
GACAATAAAGAACCAGCCATTTAAGTTTGTATGGAGGCCG
GGCGCGGTGGCTCAAGCCTGTAATCCCAGCACTTTGGGAG
GCCGAGATGGGCGGATCACGAGGTCAGGAGATCGAGACCA
TCCTGGCTAACACGGTGAAACCCCGTCTCTACTAAGAAAT
ACAAAAAATAGCCAGGCGAGGTGGTGGGCGCCTGTAGTCC
CAGCTACTCGGGAGGCTGAGGCCGGAGAATGGCGTGAACC
CGGGAGGCGGAGCTTGCAGTGAGCTGAGATCCCGCCACTG
CACTCCAGCCTGGGCTACAGAGCGAGACTCCGTCTCAAAA
AAAAAAAAAAAAAAAAAGTTTGTATGGAAAAATTATCCTA
GGCAGAGGGTGTAACTGGTGTAATAACCCTAGGGTGAAAT
AAGCTTGATATTATCAGGAAAAGAAAGAAGTCCAGTGTGG
CCAAAGCATAATGAGTGGGAGGAGGCGAGGGAGAAGATGC
TAGATGAGCTCTGAAAGGAAAACGGAAACTAGACCACACA
GGACCCAGTGGGATATTGGGAGGTGTTAGATTTTATTCTA
TGTACGGCTGGGTGTAACCAGAGGGTTTTAGGTAAAAGAA
TAATAATCGGATGCATGTTTCTAAAAGATCACCCTGGCTG
CTTTCTAGATAATGAGTTGGTACAAAGGATTGAGGGAAGA
ATAGAATCTGGGTACTTGTTATAACACAGAAAAAGATGAG
ACGATAGAGAAAAGCAGTCCAATTTTGTACATATTAATAT
TTCTGCAGTATAAGCCAGCTGGACTTGCTGATAGCTAGAA
AGAAAAGGAAAAAAAAGGCAATGAAGAGTACCAACTACTA
CATTCCATGAGCCCAGCATGCTGGCTGGCCCAAAGGAGGC
ACTACAGGACTGTTTTTAAGTGAGTGAGTGAACTCTAAAG
TCCTCCAGCTAGCGAGAGATGGAGACAGGATCACAAAACA
GATCTAACTAGATTCAAAACACATGCTGTTCCACATCATG
GTTACATTTCCCTGAGTAACTTAGGATTCTAAAGAAGCAG
ACTTAGTGCAGGAAGAAGTCCAGAGAAGGTTGGTTCCAGG
AGAGACTCACCAACGGGTTTCATCCTCATTAGTCAAAGGC
AACAAGCTGTGCCTTCTCATACCAAGCCAAGCTGGAAGGG
ACTCCCAGCTGCTCCTCCGCCACTTGCAGGTTCTTATAAA
TCTCGAGGTAAAACTCCTCTTGTGTCATGGGAACTTCTTG
TTACCTCTAGAGGTTGAAGACCCTTTAGTAAAGGTAAAAT
TAGCTGAACACCCCTGCTTCCCCTATGGTTGACACCAGCC
TTTAAAAGGGGGCAAAGGAAAGCTAGGAATCCAGAGTGTC
AGTGTGCGTCTTTGGGTGGAAGAACTCTTTCCACTCCTCC
TGTGAATGCACTCCTCCCTACTATGCTTGAGATTTTAATT
TCTCTCTCCATGAAAAGGAAATTACAAGAGTGTGATTAAG
GAAGCTTGGATTCTGAGACCTCAGCAAGAAAGAAGTTTGG
CCTTTAAGAATTGTTGGGAAAAGCTGAGTGTTGAGAGAAG
CTGAGGCAGAGCTTGGATAATGTAAGAGTCTTGGAACATG
TCCAGGGTCCAGGGTCTAAAACCCCTCATGGCCTTTAGAA
CACCAAGTTCTGTGCTAAAGGGTGGAAGGCTCCCCTAACG
CACCAGAGTCTAAGCCCAGGGCCTAAAACCCCTCGTGGCT
TGGACAGAATCCATGGCTCAGGGCATAAAACCTCTCCTGA
CCTCTGGCATGTGTCTAGACTTGCTGGCTCCTTGCTTCTA
GCCCTCCCAGGCTCCTAGATCGATTTTGTCTTAGAATTGG
CCATATAAATGCTAAACCATCACAGCTGTAAATCATGTGC
TTAATGCAACGCCCCCTTTCAACCCCACATTCTTGCCACC
TGTTTCTTTGTTTGATCACCAATAAACAGTCTGGGCTTCC
AGAGCTTGGGGCCTTTGCAGCCTCCATAACTACTGCTGGC
CCCCTGGACCCACTTTCTCTCTCAAATTGTCTTTTCTCAT
TCCTTTGACTCCACCGGACTTTGTCACCCCCACAACCTGG
TGTTAGGTCTGATCACCCCAACAAGAATACAGCAAATAAA
TGAACCGAATAGGACTTCCATTTCTGGAATCATAGAGTAG
ACATATTTTTCCCTATTCCTCCCTCTAAGTGCAACTAAAA
AGCCTTCGTCATTATATCTAAAACAAATATAAGACAACTC
TGAAAGGTGGAGAAAAGAAAGCAAACTGGCAAGGAACGAC
ACAGTGGTGAGCTCTCCAGGTTTTCCTTTTGCCTCATGTA
TTCCTGACTTGGAGCTAAAGAAGCCAGCAACCTGGAAACT
CCAAGGAGTACAGACAAAAAAAAAAAAAAAAAAAAAAAAT
CCCAACAAAAGCCTATTCTTTCCAGCCAAAAGGACTGGGA
AATGAGCAGCCTCAAAAGACAGAAAGCTGTTAGATAATAA
CCACTCTACTATAACCACATAGCACAGAAAAATTGTGTGC
CCCCACCCCGCCTCAGCTAAGTCAGCAGGGCCTACTAGGA
AGCCTAGACTTCCCCTTTCTTGAGGCTGTAATGAAGCACC
CAATCTCCCATCTCCTCTCCTACTGAGATATTCCAGCCAG
AAAAGGCCCAGTAAGAAGCATGGACTTCCGCACAATGCCA
CCTCCACCAACAGTAATGAGGTGCCCCTTTCCCTCCTCAA
TGGGATGGTCAGAGGAAGCCTAGTGGACAGCTGGGATTTT
CACCACTGCCCAGCAGTCATGAGGTCATCCCCCACAACGC
AGAGAGGTATCCATGTAAGCTTAATGAGGAGCTGGAATTC
CTATCTCTACCCAGCAGTAACAAGGAGGAGTACCCCACTC
AGGTGTCAATTGAGGCTGAGTGGGAAATCTGTATGTTTAC
CCTGACCTGGCAAAAGTGAGAGGATGCCTACCTCTTCTTC
GGCCATATAAATGTTAAACCTAAAATTCAAACTTTAAATA
AGATCCTGAGACTACCCAAATGCCAAACTTTCAATAAAAA
ATTCATTCATTATACCAAGAACCAGGAAGATATCAAATGG
AATGAAAAACAGGTAATCAATAGATGCCAACACCAAAATT
ATGTATCAGAAATATCAAAGATTTTTGAACAATCATAAAA
GTGCTTTAACAAGCAATTAGGGACAAGCAAAGAAGATATA
AGGAACCAAATGGAAGTTTTAGAACCAGAAAATACAATAA
CGAATATAAAAAAATCCAATGGATAGGCTCAAAAGCAAAA
TGAGGCCAGGCACAGTGGCTCATGTATGTAATCCTAACAC
TTTGGAGGCCAATGTAGGAGGATCACTTGAACTCAGGAGT
TTGAGGCCAGCCTGAGCAACATAGTGAGACCCCATCTCTA
CAAAACATTTAAATGTAGCCGTGCCTGGCGGTACATGCCT
GTAGTTCCAGCTATTCAGGAGGCTAAGGTGAGAGGATTGG
TTGAGCCCAAGCAGTTGAGGCAGGAGTGAGTCATGATCAC
TCCAGTGTGGGCAACAAAGTAGGCAAAGCTGTCTCAGGAA
AAAAAAAAAAAAAAAAAAAGCAAAATGAACAAGATGAAGA
AAAAAATTAGTGAACTTTAACTTGAAGATAAAACAATAGA
AATTATCCTATGATTGTTGTTCTGTAATAGAAAGTATCTG
AACAATAGAGACAGAAAGGCAAATTACATAATGATAAAAA
GCATCACTCCAAGAAGACGGAACAATCCTGATGTATATGT
ACCAAACAAGAACTGCAAAATATATAAAACAAAAACCTAA
TAAAATCAAAAGGAGAAACAGACCCACAGTACTCCTCTCT
CAATAACTGATAGAGCAACTAGGTAGAAAACTAGCAAAGA
TAGAGAAGAACTCAACAATACCATCAAACAATAGAATTTA
ATCAATATTTACAGAATACTATCCCCAACAGAAGCAAAAT
ACAGTCTTTACAAGTGTACACGAAATAGTATTCAGGATAG
ATCATATGCTAATCCCTAAAATAAACCTTAATAAATACAA
CAATTACAATCACCAGAGCATATTCTCAACTACAATGGAA
TCACACTAGAAACCAATAAAGATAATGGGAAGATATCCAA
ACACTTGGAAACTAAGTATCACACTTCTAAACAATCCATG
GGCCAAAGATAAAGTGGCAAGGGAAACTTTTATTGAACTC
AATGAAAATGAAAATAGAAGTGGGATACTGTGAAAGTAGC
ACAAAAAGGGAAATGTTTATCACTAAATGTTTACCTAAGA
CAAAAAGCCTTAAATCAATATTCTAAGCTCCCACCTCAAG
AATCTATCAAAAGAGAACAAAAATAAAACTAAAGCAAGCA
GGAGGAAGGAAATAATAATGAGCAAAAATCGATGAAATTA
AAAATAGGAAAACAAGAGAAAATCAGTCGTCTTTGAAAAG
ATCAGTAACATAAAATAACATCAACAAACCTGTAGCCAGA
CTGAAAATAAAAAGAGAGAGAACAGAAATTACGAGCATTA
AGAATGGAAAAGAGAATATCACTATAAACACTGCAGACAT
TAAAAAAAAAAAAAAAAGGGAATGCTACAAACAACTCTAC
ACACATAAAGTTGACCAGTTAGATGAAATGGACCTCAAAA
ACCACAAACTACCACACCGATAGCCATAAAATTATTGAGG
GAATCAAATGCATAGTTTTAAAACTCCCAGAAAAAAAATC
CCCAGGCCCAGATGATTTTAATAAATAATGGTGTCAAAAT
TTAAAGAATTAACAGCAATTCTACACAATCTCTAAAAGAA
AATAGAAGCAGAGGGAACACTTCTCAATTCATTTTGTGAA
ACTAATTTTACCCTGATTCCCAAAACCAAAGATAGTACAA
AAAAGAAAACTACAGACTAGTAGCTCTCATAAATACAGAT
GCAAATATCCTTAACAAATAGTAGCAAACAGAATTCAGCA
ATATATAAAAAGAATGAGGCCAGGCGTGGTGACTCAGGCC
TGTGATCCCAGTGCTTTGAGAGGCTGAGGTAAGAGGATGT
TTGAGGCCAGAAGTTCAAGACCAGCCTCGGCAACATAGTG
AGACCCCCCCCCATCTCTACAAAAAAAAAAAAAAAGGCCA
GTGATGGTGGTGCATGCCTATAGTCCTAGCTGCTTGGGAG
GCTGAGGCAGGAGGATCACTTGAGCCCAAGAGTTCGAGGC
TGCAGTGAGCTAGGATCATAGTACCACACTCAAGCCTGGG
TAACCAAGCAAAATCCTGCCACTTAACAAAAAAAAAAAAA
AAAAAAAAAAAAAGGTGGGGTACATTTCAAGAGTGCAAAG
CTGGCTCAATATTGGAAAAAAAAAAAAAAGCCATGTAATG
TACGATATAACAAGCTAATAAAAAAATCACTTATCAATTG
ATATACAAAACATTCAATAAAATTCAACACCTAACACCCA
TTCATGATAAAACTCTCAGGAAAAAAAAAAAAAAACACAG
AAATAGAGAACTTCCTAAACTTAATAAAGAGCATCTACCA
AAAAACCTACAGCTAACATTACTCTTAATGGTGAAAGACT
GAAAATTTTCCCCCTACGACAAGGAACAAGGCAAAATATC
AGCTCTCACCACTCTTAATCAACACAGTACTGCCATTGCA
ATAACCCAAAATAAGGAAATAAATGGCATTCAGATCAGAG
AGGATGAAATAAAACTATCCTGATTTGCAAATGACATAAT
GCTACACAGAACATCCCAAAGAATTCACATAAAAACTTCA
AGATACACATATAAAAATTATTGTATTTCTACATATAGGA
ATGAACACTAAAATTACATAATACCATTTATAATCATTTC
AAAAATACTTAGATGTAAATATAACAAAACACATGCAGGA
TTTGAATGCTGAAAACAACAAAATGTTAATGAAAGAGATT
AAAGAAATGGAGAGACATATCACGTTCCTAAATTAGAAGA
CTAAACATACTAAAGCTATCCATTCTCTCCCAATCGTTAT
ACAAGTTTAGCACAATTTCTATCAAAATGCTGGCAAGAGT
TTTTGTAGATGTGCACAAGATTACTTTAAAATTTATATGA
AAGGTAAAGGAACCAAAATAGCTAAAACAATCTTGAATAA
GAAAAATTAAGTAGTTCAAACTCATCAAATGATGTACATT
AAACATGAGTGGGTTTTTAGTTTTAGTTTTGGGTTAATAT
ATCAATTATATTTCAATAAAGCTGTTTTTAAAAAGAAAGT
AGGAGGAATCATTCCAACCAATCACAACACTTGATATATA
GCTACAGTAATGAAGACTATGTGGTACTGGAAAAAGAACA
GATACATAGATTAATAGAACAGAATAGAGAGCCCAGAAAT
AGACCCATACAAACATACTCAACTGATTTTTGACAATGGT
GCGAAAGCAATCTGTGCAGGAAAGATGGCATTTTTAACAA
ATGGTACAGGAACAAGTGGACATCAATAAGCCAGAAAAGG
AACCAGGACCTAAGTCTAGCATCTTATTTAAAAACTAACT
CGAAATGGATTGCGGACTTAATATAAAACATAAAACTAAA
GAAGTTTTTTTTAGAAGAAAAATGAAAGAAAATCTTCAGA
ATCTAGGGCCAGGCAAACTGTTCTTAGATTTGACACCAAA
AGCATAATCCATAAATGGGAAAAGTGACAAGTTAGACTTC
ATTAAAATTTAAAACAAACGACTGTGTTGAGGATGAAATG
AAAATCTGTGACTGAAAGGAATATCTGCAAAGCAAACATC
GAATAAATAGTATCTAGAATATATCATCTATAATGTATAA
TGTCAAAACTCAACTATAAAAAATCTAATTAAAAGCTGAG
TAAAAGGTATAAACAGACATTTTACCCAAAAGGAGATACA
GATAACTAATAAGCACATGAAAAAAATGTTCAACATCATT
AGTCACTCAGGAAATGCAAATTAAAATTACACTGTGATAT
TACTACACACCTATCAAAACGGCTAAAATAAAAAGTGACA
AGACCAACTGCTGGTGATAATGCAGATAAACTAGATCATT
CATGTATTCTTAGTAGGAATGTAAAATGGTGCATGCACTC
CAGAAGAGTTTGGCAGTTTATTAACAACTAAATATGCAAC
TACCATATGACCTAGCAATTACACTCCTGGGCATTTATCC
CAGAAAAATGAAAACTTATGTTCACATAAAAACTTGTACA
TGAATGTTTATAGCAGCTTTACTCATAATCGGCCAAAACT
GGAAACAATCCAAATATCCTTCAACAGATAAATGGTTAAA
CTGTGTTGCTTCTATATATATCATAGAGCTCTACTCAGCA
ATAAAAATATAAAAACTATTGATACATGCAACAATCTGGA
TGAGTCTCCAGAGACTGAGGGAAAAAAAAAACCTCAAAGA
TTACATATTTATGACTCCATATATGTAATATTCTTGAAAT
GACAAAATTATAGGAAGAGACTTAGTAATTTACCAGGGCT
TAAGGAAGGAGTAAAGGCAGGAAGGAAGGGGGTGGGAGGC
TGAAGTACCCATAAAAAGGCAACATAAGGTATTCTTTTTT
TATATAGTTAAACAACTTTATTAACATAGTCAAACAGTGA
TTAACATTCACATCTATTATGTCACATCATACAAATGTAA
ATACAAAATTACTACAGTACAATATATATTCTCTACATGA
TCCAAAATATTTGGTGGCCCCAAAAAACTCTTTTTAAAAT
TCAGCAGCTTATCAAAAATTAAAACCATATTCTATTTAAA
ATGGAGGTCTGTTAACACAGAGTTAGACTTCAAGAAATAC
CAATTTAGTAGAGTTTGAGAAGTTGCAGGAGGATATGTTT
CAAGGACACATTCTAACATAGTGTGGCAGGTACAGCAAAC
ATCCGATTTAAAGCTTTTAAGCATAACTTTAAACTTCCTT
TGATAGTACTTTAAAACATGAGGTATTCTTATGGTGAGGA
AAATATTCTGTACCTTGACTGTATCAATGCCAATATCCAG
ATTGTGATATTATCCTACAGTTTTGCAGGCAATTACCATC
AGGAGAAGCTGGGTAAAGGGCCCATGGGGTCGCTTACAGT
TTCTTACAGCTCTATATGATTCTAGTTATCTCAAAATAAA
AAGTCTAGTTTTTAAAATCAACTGAACGTAGATGAATTAC
AAATATTTTAAGGGGTCCTGAGCATTCAGCTAAGGGAAAG
GCAAGGTGAAAACGGAAGCAAGTTATGCAGGGGCTTATTG
CATGTTTTTAAGATACAGTCTGGGTGATAAGACTAAAAGA
ATCCACAGTAAACAGACACCTGCTGTTTGCAAACCAGTCA
TCTAGAGCTCCATAGTTCTTGGTAACAAATCCTCAGGAGG
AAATGCCCTTTCAAAGAAAAATGGCTCTTCTGTGACAGTT
TGATATAATCTATAATTATTTCTAGGTGGATTTTCCATTC
TGATTCTTTCTAGGATGCTATTAGGCCCTGACTGAGTGAG
GTCTTAGTTCAATAGTGTCTTCATACCTCCCCAAAATGCC
AGGTTGACCACAGACTCTCCCCTGATGATATTCCTACAAC
ACGTATTCAAAGATGAATTGACGGCAGCACTAGGCTAGAG
AGGGAGGGTTGATGGAGACTTGTATTCAGTACCTCTCTTC
CCATCTCTAGGATGTTGCCTTTTACATTTAAACCACAGGG
TACTGGCTTTCTAAAATATTTTTATTGCTAGGACATTTTA
TCAGGATAAATGTCAGACATTCTCTTTCCAAGTCTTTATG
TAAAAGGCTATGAGTGATTCCAGTAAGATCAAGTTTTTAC
CATCCGACCTAGGATCCTACATATTTCACCCTGATATGAA
CTCTTTAGCAATTATCAGGATATTACTGAAAATAGAAGAT
GGAAATTCCATGAAGTGAGTTATTACAGAAAACCAATATG
CTTAAGAGAAATTCCCTAACCAAAAGAGTATTTCACAGCT
AGTTAACTATCTGGCTCCAACAGTCCTTTCAAAATACAGT
ACAAATGACTATTCATATTCCTCAGAAAGACTTCCCTGAG
ACTGACCATCTTCCTCCTCAGAAGTGTGTGTGGAAATGGA
TTCAGACTAGAAAGACAAGTGACAGCATTGCTCTGATTGT
TACCAATGCACCAGGCCCTTGGTCTAGGTTCCGCTGCTTG
CTGCACATAAAGTCAATCACTGAGATGACAAGTACTGCCA
GGAAAAAAGGCTTTAATTGGGTGTTGCAGCTCAAGAGATG
GGAGAACAAACTCAAATCCATCTCCCTGAGCAACTAAAAT
TGGGGGTTTATGTAGTGGGGAAGGACTGTAGCTACATGTG
GGTAAACAAGAATTAGGGAGGGGTAGGGAAGAGGAGTTGG
CCACCAAGAGGCAGGTGGTTGGTTAGGCAATCATGATGGG
TGAGAAGTCTGGCATCTCATTGTCCAGATGCAGTGTTCTG
GTGAGTTTCAGCTCCTTGATACTATCTGGGAGGCCTGACG
GTTGGTTTCCTGAAAAAGGGACTCAGATAGGACAAATGTA
ACTTTCCTAAGTTTTAAGACTGGGAGGGTCAATTTCTATG
TTTCTTCAAAAGAAACCAAAAACATAAGTTCTACAGGACA
ATTGGGGAAATTTCACCATGAGCCTGCGATCTCCACCCTC
AGGAGAAAAAGCTTTCTCAGGACCATTCGGGATATGACTA
TCTGGAAAGGCGTTAGTATCCTCCAAAGGGAGGGAATCTC
TGGGCACTGAGTCACAATGCATAGGATACAGACCTTGTCC
AGTCATAGAAGCATGCCATAGAAGCATATGTTAGATGCTT
AATGAGATTTCAGAAGCTTTACAGAGAAATTAGGCTTAAT
AACCTGGTCTTGGTGATCCTGGTGACCACAGTACAGTCAG
TAATCTCCCTTGCCTCTTTTCTGCCCTTGTCAGTATGAAC
ATGTGCTTCTAGTGTCTTCCTTTGATTAGTCTTGTACAAT
GGAAGCTTCCTAGGAGAGGCTTGTGTCTGTCCTATTCGCC
CAGTCAGACTGGGAGTTCCCCAAAGGCAGATGCTACTTCT
GCTAGGATAATGTCACTAGTCTACACTCTCTAATACTCTC
CTGCTACAACATCCAATGCCAGGCTTTTTCCAGAGGAAGT
GCTCATTACAGGCCATTATTTACGGGGCCAAACAATGTTC
ATCTTGAAGATTGATTCTGGAAGGAAAAAAATGTTTTTCT
CTTGATGAAAAATAGGGAAATCAGACTGACTAATCTATCA
CATTTCTCTAGCATTTTTACTTCCAAAAGTCCTCTATTGT
ATTTTTAAATCCTTGTAACCACCCTGTGAGGAGGTTCTAC
AGATGGGAAAACGGAGGCTTTGTATAATGGAGGTGACATG
ACTCACCCTGAGTCATGCCAGGGGTGAGTAAGCAGAGAAG
CTGGGAGTAGAAGCCACAGGCTGTCAGCTCCAAGCCTCCG
AGTCTTTTCACTAATCCATCTGTACAGCATGAAATACTTT
TCATAACACACTGACATACATCATCACATCTCATGCAATG
GGAAGGCTGGTATTTTGCTTATTTTACAAATTGGGAAAAT
AGACCCAGAAGGTAAACTATTTGTTCACAGTCACATTGCA
GATGACAAAACAGGACCATATACTCCAGTCCAGTTTCCTG
ATTCAGTGCCTTTTTTTTTTTTTTTTTTTTTTTACCTGTG
CACAGACTCTTAATAGCTTACTGTTTTTCTACAGAACCCC
TGAATGATAGCAACATGCCTTCCTGTCATCTTATCCAACC
AGCTCCTGGTCAAAGGCACCATCTCCCACTGTGGACCTTC
TCCAGGACTTCCCAAATAAGTCCAAAACCAGGCACACTGG
CCAGAGCCTGTCTCTCTTAAGAGTACCTACTCTAATCCCC
AAACTACACCTAACTAGAGTAGGAGAGCAGGACCATACCT
TGTGATATGGTTTGGCTGTGTCCGCATCCAAATCTCAACT
TGAATTACATCTCTCAGAATTCCTACATGTTGTGGGGAGA
CCCAGGGGAAGGTAAGCGAATCATGGGGCCAGTCTTTCCC
CTACTGTTCTCATAGTGAATAAGTCTCATGAGATCTGATG
ATTTATCAGGGGTTTCTACTTTCGCTTCTCCCCTTTTTTT
TTTTTTTTTTTTTTTTGAGACGGAGTCTCGCTCTGTCACC
TAGGCTGGAGTGCAGTGGCCGGATCTCAGCTCACTGCAAG
CTCCGCCTCCCGGGTTTACGCCATTCTCCTGCCTCAGCCT
CCCGAGTAGCTAGGACTACAGGCGCCCGCCACCACGCCCG
GCTAGTTTTTTGTATTTTTTAGTAGAGACGGGGTTTCACT
GTGTTAGCCAGGATGGTCTCCATCTCCTGACCTCGTGATT
TGCCCGTCTCAGCCTCCCAAAGTGCTGGGATTAGAGGCTT
GAGCCACTGCGCCCGGCCTCTCCCTTTTCTTTTTTTTTTT
TTTTTTTTTTTTTTTTTTTTTTTTTTTTTTTTTTGAGACA
GTCTCTCTCCCACTGTTGCCCAGGCTGGAGTGCAGTGGCG
TGATCTTGGCTCACTGCAATCTCCACCTCCTGGGTTCAGG
CCATTCTCCTGCCTCAGCCTCCTGAGTAGCTGGGACTACA
GCTGTCCACCACCACGCCCAGCTAATTTTTTGTATTTTTA
GTAGAGATGGGGTTTCACTGCGTTAGCCAGGATGGTCCCA
ATCTCTCGACCTCGTGATCTGCCCACCTCAGCCTCCCAAA
GTGCTGGGATTACAGGCGTGAGCCACCGCACCCAGCTACT
TCTCCTTAATTTTCTCTTGCTGCTTTTACCTGCCACCATG
ATTCTAAGGCCTCCCCAGCCATGTGGAACTGTAAGTCTAA
TTAATCCTCTTTTTCTTCCCAGTCTCAGGTATGTCTTTAT
CAGCAGCATGAAAACAGACTAATACAGTAAATTGGTACCA
GTACAGTGGGGTGCTGCTGAAAAGATATCCGAAAATGTGG
AAGCGACTTTAGAACTGGGTAACAGGCAGAGGCTGGAACA
GTTTGGAGGGCTCAGAAGAAGACAGAAAAATGTGGAAAAG
TTTGGAACTTCCTAGAGACTTGTTGAATGGCTTTGCCCAA
AATGCTGGTAGCGACATGGACAATAAGATCCAGGCTGACC
CCAGAATGGTAGATCCAACAGCTTGCCCTGTACACCTGCA
AAAGCCACAGACACTCAACGCCAGCCCGTTAAAGCAGATG
GGAGGGAGGCTGTACCCTGCAAAGTCACAGGGGCGGAGCT
GCCCAAGAGCATGGGAAGGTACCTCTTGCATCAGCGTGAT
TTGGATGTGAGACCTGGAATCAAAGGAGATCATTTTGGAG
CTTTAAAATTTGACTGCCCTGCTGGATTTCAAACTTGGCA
TGGGCCCTGTAACCCCTTTGATTTGGTCAATTTCTCCCAT
TTGGGAATGGCTGTATTTACCCGATACCTGTACCCCTATT
GTATCCAGGAAGTAACCAGCTTGCTTTTGATTTTACAGGC
TCATAAGTGGAAGGGACATGCCTTGTCTCAGATGAGACTT
TGGACTGTGGACTTTTGGGTTAATGCTGAAATGAGTTAAG
ACTTCGGGGGACTGTTGGGAAGGTGTGATTGGTTTTGAAA
TGTGAGGACATGAGACTTGGAGTGGCCAGGGGTACAATGA
TATGGTCTGGCTGTGTCCCCATCCAAATCTCAACTTGAAT
TGTATCTCCCAGAATTCCCACGTGTGGGAGGGGGATCTAA
TTGAATTGTGGGGGCCAGTCTTTCCTGAGCTATTCTCGTG
ATGGTGAATAAGTCTCACGAGATCTGATGATGGGTTTATT
TGGGGTTTCCACTTTTGCTTCTTCCTCATTTTCTCTTGTT
GCCACCATGGTAAAAAGTGCCTCTCACTTCCTGCCATGAT
TCTGAGGTCTCCCCAGCCATGTGGAACTGTAAGTCTAATT
AAATCTCTTTTTCTTCCCAGTCTCAGGTATGTCTTTAGCA
TGAAAACAGACTAACACACTAAAATTTTTCGTGTCCAGTA
AATATCATCATGCAAAGTGATTTCTGCTGAGAATGGTCAG
AGATCATAATGTCTTATTCTAAGCTCTTAAGTCTTGTTCC
CTGCTACACCTCACTCTTAACTCATGTTTTTGCCTTAGGA
ATCATCGAAAAAACAGAACCAGGGAAAGACTCCTGCATCC
TCCAATGGTCACATATCTACAAATCAGCCTCCATCCTCCC
CTGCCTACTTCATCTTGTTTCAAGACAGCAAGTGCCCTCT
TCTGTGAAAGGCCAATTCCTCCCAAGTGCTCTGAGTCTCA
TCCTCCCACCTCCTCAAATGCTTTAGCCCAGTCCTCAACC
TGTGATTCTCTTTTTTCTTCCCATCAGCCTCTCTTTGAAT
ACAGAATCAATTCATCAACATCTTTAGACATAAATCAACT
CAACTTTCTTGCTACCGCTCTTTTGCTATTTCCCCTTATA
GCCAGATTTTTTGAAAGAGAAGTCTAAACACAATGTGTCC
ATTTTCTCACCTCAAATCACCTTCCAGCACATCCCAATCT
GACTACTGCCTCCACTCGCTATGGAAATAGCTGTTTTTAA
GGTTAGTGTTACTACATCCAGTGTACTCTTCCATCCTGAT
CTACCTCATCCTCTCAGCAGCATGTTACAGTTCTTCCTTC
TCGAACACCCTCCTTGCTTGGCTTTCCTGATGCCACTCTC
TCTTGCTCTAGTACCACAAAGGTGTGCAGCTCAGCTCCCG
CTTCAAGCAAACCTCCAGAACTAATCTATCAGGGAGTTCT
GTTGCTTCGACCACCAAATAAATGTAACTCAGGAGCCATT
CTCACTACCTCTCACTCACCTCTACAACTATATTCAATGT
ACCATCCTGTCTCACAACACCATGGCAGAAGCTTCATCTC
TCTCTACTTTCATTCTTGCCCTCCTCAAATTCATATATCA
TACATCAACTTGTATTCCATCAGGTCACTTCCCTGATCAC
AACATCCCAGCTCTTTATATCAGACTCCATCAGACTTCAA
AGAAGATCTGCATTCTTGCTGTGACCTACAATCCCCTGCC
TATCTTTCCTACCTAATCTGAACTCTTCTGACTTCACCAA
CCATATTCCGCCCACTGGTTTTTGGGTTTTTTTGTTTGTT
TTTGTTGTTGTTTTTTTCAGATGGAGTCTCACTCTGTGTC
CCAGGCTGCAGTGCAGTGGCATGATATTGGCTCACTGCAA
CCTCTGCCTCCTGGATTCTCGTGCCTGAGACTCCTGAGCA
GCAGGGATTACAGGTGCACGGCAACACGACCGTCTAATTT
TTGTATTTTTAGTAGGGACGGGGTTTCATCATGTTGGCCA
GGCTGTTCTAGAACTCCTGACCTCAAGTGATCCACCCGGG
TGCCTTGGCCTCCCAAAGTACTGGGATTACAAGCATGAGC
CAGCGCGCTTGGCCCACCCACTGGCTTTCTGCAAAGACAC
CAACTCTTTCTATGTAGCAGCTCAGAATGCTCCTCTCCTA
CTTTCCATGTGGATGGATTCTTCTCAACCTTTAGGTCTCA
AATTAAGTGTCATCTCCTTATAGAAGCCTTCCCTGATACC
CTCTCTAAAATAGATTCTTCACCCATTTCCTTCTTCTGTT
ACTTTCTATTTATCAACAGGATTTTTATTGTACTCATCAG
GAATTGTAATACATGTATCTATTTTTTTACTTGCTTATAG
ATGTCTCTCTTACTAGATCACAAGCCCCATGAAAACAAAG
TGCTTGTCTCTACTTACCATCACAAGGCCTGGCACATAGT
GTTTAACAAAAATCACTTGAATGAAGAATTAGCTGAACAA
TTTATAAAACAATTAGTACTAGACCTAAGAAATGAGATAT
ACAGCAACACAATAATAGTGGCGGACTTCAATACTCCACT
GACAGCACTAGGCAGGTCATCAAGACAGAAAATCAACAAA
GAAACAATGGATTTAAACTATACCTTGGAACAAATGGGCT
TAGTAGGTATTTAAAGAACATTCTACTGAACAACCACAGA
ATTTACATTCTATTCATCAGCACACGGAACTTTCTCCAAG
ATAGACCATATGATAGGCCACAAAATAAGCCTCAATAAAT
TTAAGAAAATTGAAATTATATCAAGCACTCTCTCAGACCA
CAGTAGAATAAAACTGGAAATGAACTCCAAAAGGAACCTT
CAAAGCCATGCAAATACATGGATATTAAACAACCTGCTCC
TGAATGATCACTGGATCAAAAATGAAGTTAAGATAGAAAT
TTAAAACTTCAAGAGGAACAACAATAGTGACACAATCTAT
CAAAACCTCTGGGATACAGCAAAGGCAGTGCTAAGAGGGA
AGTTCATAGCCCAAAATGCCTACATCAAAAAGTCTGAAAG
AGCATAAGACAAGCTAAGGTCACACCTCAAGGAACTAGAG
AAACAAGAACAAGCCAAACCCAAACCCAGCAGAAGAAAGG
AAATAACCAAGATCAGAGCAGAATTAAATGAAATTGAAAC
AAACAAAAAAAGACAAATGAAACAAAAAGCTGGTTCTTTG
AAAAGATAAATAAAATGGATAGACCATTAGCAAGATTAAC
CAAGAAAAGAAGAGAGAAACTCCAAATAACCTCACTAAGA
AACGAAACAGGAGATATTACAACTGACACTACTGAAATAC
AAAAGATCATTCAAGGCTACTATGAACACCTTTACACACA
TAAACTGGAAAACACAGAGGAGATGGATGAATTCCTGGAA
GGATACAACCATTCTAGCTTAAATCAGGAAGAATTAGATA
CCCTAAACAGACAGTAACAAGCAGTGACATTGAAATGGTA
ACAAAAAAGTTACCAACAAAAAAAGTTCAGGACCAGATGA
ATTCACAGCTGAGTTATACCAGACATTCAAAGTCCTATTG
ACACTATTCCACAAGATAAAGAGAGAATCCTCCCTAAATC
ATTCTATGAAGCCAGTATCACCCTAATACCAAAACCAGGA
AAGGACATAGCCAAAAAAGAATACTACAGACCAATATCCC
TGATGAACATATATGCAAAAATCCTTAACAAAATACTAGC
TAACCAAATCCAACAACATATCAAGAAGATAATCCACCAT
TATCAAGTGAGTTTCACACCAGGGATGCAGGGATGGTTTA
ACATACACAAGTCAATAAATGTAACACACCACATAAACAG
AATTAAAAACAAAAATCACATGACCATCTCAATAGACACA
GAAAAAGCATTCGACAAAATCCAGCATCCCTTTATGATTA
AAACTCTCAGCAAAATCAGCATACAAAGGACATACCTAAA
TGTAATAAAAACTCATCTATGAAAAACCCACAGCCAACAT
AATACTGAAATGGGAAAAGTTGAAAGCATTCGCTCTGAAA
ACTGGAACAAGACAAAGATGCCCACTCTTATCACTTCTCT
TGAACACAGCACTGGAATCCTAGCCAGAGCAATTTGACAA
GAGAAAGAAATAAAGGGCATCCAAATTTGTAAAGAGGAAC
TCAAACTGTCAATGTTTGCTGATGATATGATTGTTTACCT
AGAAAACCCTAAAGACACCGCCAAAAACCTCCTAGAACTG
ATAAAAGAATTCAGCAAAGTGTCCAGATACAAAATTAACA
TACACAAATCAGTAGTTCTTCTGTACACCAACAACGACCA
AGTGGAGAACCAAATCAAGAACTCAACCCCTTTACCCCCT
GGCGTAGGCAAGGATTTCACGACCAAGAACCCAAAAGCAA
ATGCAATAAAAGCAAAGATAAATAGCTTGGACTTAATTAA
ACTAAAGAGCCTTTGCACAACAAAAGGAATAGTCAGCAGG
GTAAACAGACAACCCACAGAGTGGGAGAAAATCTTCACAA
TCTACACATCTGACAAAGGACTAATAACCAAAATCTACAA
CAAACTAAAACAAATTAGCAAGAAAAAAATTAATCCCATC
AAAAAACGGACTAAGGACATGAATAGACAATTCTCAAAAG
AAGATATTCAAATGGACAAAAACATATGAAAAAATGCTCA
ACATCACTAACGATTAGGGAAATGTAAATCAAAACCACAA
TGCGATACCACCTTACTCCTACAAGAATGGCCATCATCAA
AAATAATCAAAAACTAATAGATATTGGTGTGGATGTGGTG
AAAAGGAAACACTTCTACACTGCTGGTGGGAATGTAAACT
ATACAACCACTATGGAAAACAGTGTGGAGATTCCTTAAAG
AACTAAAAGTAGAACTACCATTTGATCCAGCAATCCCACT
ACTGGGTATCTACCCAGAGGAAAAGAAGTCATTATATGAA
AAAGATGCTTGCACACACATATTTATAGCAGCACAGTTCA
CAATTGCAAAAATGTGGAACCAACCCAATGCCCAACAATC
AATGTGTGGATACACTGTGGGGGATATATATATATGAATG
ATGGAATAGTGGTCTCAGCAATAAAAAGGGAATGAATTAA
TGGCATTTACAGCAACCTGGATGAGATCGGAGACTGTTAT
TCTAAGTGAAGTAACTCAGGAATGGAAAACCAAACATTGT
ATGTTCTTACTCATAAGTGGGAGCTAAGCTATGAGGATAC
AAAGGCACAAGAATGACGCAATAAACTTTGGAGACTCAGG
GGAAAGGGTGAAAAGGGAGTGAGGAATAAAATACTACAAA
TTGGGTTCAGTGTATACTGCTCAGGTGATGGGTGCACCAA
AATCTCACAAATCACCACTAAAGAACTGACTCATGAAACC
AAACACCACCTGTCCTCCAATAACCTATGGAAATAAAAAA
ATCAAAAAGAAAAAAAAAAAGAATTAGCTGAAGAACAAAT
TAAGCCAAAGAAGAAACTAAATAAAAAGATCCAAATAATT
ATATAATTATTTTTAAACCACTTTATTGAGGTATGATTGT
AATGGAAAAAGCTGTGCCTATTTAATGTATACAACTTGAG
GATTTGGAGATAAGTATACTCCTGGGAAACCATCACCACA
ATCTATGCCCATAAACCTGTCCATCGTTCCAAAAAAAGCT
TCCTCCTGTCCTCTTTATTATTATTTTTGTGATAAACACA
CTTAGCATGAGTTCTACCCTCTTAGCAAATTTTTAAGTAT
ACAATATTATTAACTATACTATACTATATATCTCTAGGAC
TTATGTATCTTGTATAAGTGAAATTTTGTGCCCTTTGACT
AATATCTGCCTGTTTTGCCCTTCCCGCAGTCCCTGGAAAT
CGCTATTCTAGTCTCTGCTTCTCTAACTTTGACTATTTTG
GATTAATAATACAAGTGCTATCATGCAGCACTTGTCCTTC
TATGTCTGGCTTGTTTCACTTAGCATAATGTCCTCCAGGT
TCATCCATATTATCACAAATGGCAGGATTTGACTCTTTTG
TAAGACTGAATAATATTCTATAGTGTGTATATAACACGTT
TTCTTTATTCTACCATCAATAGATATTTAGGTTTCTTCCA
TGTCTTGGCTATTGTGAATAATAGTGCAATGAGCATGGGA
GTGCAGCTATCTCTTCAAGAGCCTGATTTCAATTCTTCTG
TATAATTCTTGACAAAAATATAATATCAAGAACATTCTTA
AAATGCTATCATAATCATGATATAGATAAGAACGGATATG
TTATGTCCTAGGTTCATATTCTATGTACCTTCCGTGAAGA
AATAAAAATAAAAAACGAGAGTCCATGTAGACCATTTAAT
AGCATGAAAGTTTCCAGCAGACGCCTTTCCCCAGGAGCAA
GGGTGTTATGGCATTGGTTATCATGTATTGAGTACTTACT
ACATGCTCTACCCTGACCTCATAAGCCCTTTATATTTAGT
TCATTTCATTCTCACAACTCTATGAGGCACCTGCTATTAT
CATTCCTATTTTATAAGAAGAAACTAAGGTTTAGAAAAGT
AACTTATCCAAGGCCACAAAGGTTTTAAGGGTGCAGCCAA
GTGTTGAAACCCTTGTCAGGTTTAACTCTAGGGTCCATGC
TTTAAACCCCTCTGCTCTCATGCCAGGTTCCAGGCTGAGT
ACCTCACATACAAAATACAATTTCATCCTTATAACAACCA
TGTGAGGTAAATATTGGTATCTATTTTATAGACAAGGAAA
AGTTATTCAAGAGAGGCTAAGCTGCCCAAAACTTAAGCTG
CACAAAGCTAATTAAGTAATGAAGCTGAAATTCAAACCCA
AGTCTAATTCAAAAGTCCATACTCTAAATTAATACTAACA
ATGGAAATAAAATGCAAGCCACAAATGTGAGTCTTATATG
ATTTGGCAGCCACAAAAAAGTAAAAGCAAACAAGTAAAAT
TTAATATTTTAATCCAATAATTTAATGTAATATATCTAAA
ATATCATTTCAACAGGTAATCAATACATAAAATCACTAGT
GAGATATTTTACATTATTTCATACTGAGTTTGAAATCTGT
TATGGATTTCACACTTAGTATACCTCTCAATTCAGACAAG
GCACATCTCAATTGCTTAATAGCTACATATTGCCAGTGGT
TACCACACTGAACAGCACAGGTCCAAACCATGAAGTTACA
CCACACCACACGAATATCCTGTACTAGTTTAAACAAATAT
AGGCATTAGTCTCATAGATTTGTAATGGATCACCTATATA
CATACTAGACAACAAAATAATGAAGTAAATGTGAACGCAG
GCATGTGGATACATGCAAAAGCATGAGACAAGGAGGTGGG
GAACAGGTAGGCGATATCAGAAAATGAAGGGATGGTGGGG
ACACTATTACAGAGGGGGCTAAAAACACAGTAAGTTCATC
AAGGTGCAGCTTTCGAAGGCTGAACCTGGCAAAGTCTCAG
CCTGGGAACCCCAATCTTGGCTTCAGAGCTGATCAACCTT
GAGCAAGTCAAGATCTCCATGCCTCAGTTTCCTCACCTGA
AAAATGAAGCTAATACCGCCTAGACCAGAGAGATACTATG
ACGATCAAATCAGAATATAGATATGAGTGACTGTGTGTGT
GTACATTCTTGTGAATGGTTAAGCAGTATTCAAAAACTAA
TACTTTTGTCAGCAAAAGAAATAATCAGCAGGGTAAAAAC
AGACAACCCACAGAGTGGGAGAAATATTCTCAAAATATGC
ATCTGTCAAATGACTAATATCCAGAATCTACAAGGAACTC
AAATCAGCAAGGAAAAAAAATCCTATCAAAAAGTGGGCTA
AGGACACGAACAGACAACTCTCAAAAGAGAATATATAAAT
GGCTAACAAACATATGAAAAAATATACAATGGCCAACAAA
CGTGAAAAAAATGAAAACATATGAAGAAATAATCCTATCA
GAAAGTGGGATAAGCACATGAATAGACAGCTCTCAGAAGA
ATATACAAATGGCCAACAGACATTAAAAAATGCTCAACAT
CACAAATTATCAGGAAAATGCAAATCAAAACCACAATGCG
ATACCACCTTACTCCTGCAAGAATGCCTGTAATTTAAAAA
TTAAAAAATAATAGATTTTGGCATGGATGTGGTAAAAAGG
GAACACTTTTACACTGCTGGTGTGAATGCTAACTAGTACA
ATCACTATGGGAAACAGTGTGGAGATTCCTTAAAGAACTA
AAAGTAAAACTAACATTTGATCCAGCAATCCCACTCCTGA
GTATCTACCCAGAGGAAAGTAAGTCATTATATGAAAAAGA
CACTTGCACAGGCATGTTTACAGCAGCATAATTTGCAACT
GCAAAAATAAGGAACCAGCCCAAATGTCCATCAATCAACA
AATGGATAAAGAAAATGTGGTGTGTGTGTGTATGTGTGTG
TGTGTGTGTATATATATATATACACACACACACCATGGAA
TACTACTCAACCATACAAAGGAACCAAATAACAGCATTTG
CAGCAACCTGGATGGAGTTGGAGACCATTATTCTAAGTGA
AGTGACTCAGGAATGGAAAACCAAACATCGTATGTTCTCA
CTTATAAGTGGGAGCTAAGCTCTGGGGATCCAAAGGCATA
AGAATGATACATTGGACTTTGGGGACTAGTGGGGAATAAT
GGGGGAGTGAGGAATAAAAGACTGCACATTGGGCACAGTG
TACACTGCTCGAGTGATGGGTGCACCAAACCTCAGAAATC
ACCACTAAAGAACTTATCCATGTTACCAAACACCACCACC
TGTTCCCCAAAAACTACTTAAATTTTAAAAACTAATAGTT
TTGCGCAAACAAAGAAAAATATTACTTCAGGAGATTCCGG
ATGAGAATCAGGAAGTTTCAAGCCTAAAATTGGGGTGGTC
CAGAAAGTCCTTAGCTTCCTCAAGGATCAGAGACCAAGAA
CAGCAGAACTGAGATTAAGAAGAAAGGGAGGCCGGGCGCG
GTGGCTCAAGCCTGTAATCCCAGCACTTTGGGAGGCCGAG
ACGGGCGGATCACGAGGTCAGGAGATCAAGACCATCCGGC
CTAACACGGTGAAACCCCGTCTCTACTAAAAATACAAAAA
AAAAAAATTAGCCAGGCGTGGTGGCGGGCGCCTGTAGTCC
CAGCTACTCGGGAGGCTGAGGCAGGAGAATGGCGTGAACC
CGGGAGGCGGAGCTTGCAGTGAGCTGAGATCCGGCCACTG
TACTCCAGCCTGGGTGACAGAGCAAGACTCCGTCTCAAAA
AAAAAAAAAAAAAAGAAGAAAGGGAGACTGATAAAGTACA
TTTGTTTGAAGAAAAAAAAAAAAAGACAAAGTAGCCTCAT
AGACTCCATCAATTCTATAAAACCTGGAGTCTAATAAAAA
CATCCATTAACTGAATATCTGATGGAGAGCTAGACATGAA
AATGTACCCACAAGGAACCCACAGTTTAGAACAGAAGAGA
GATGTATAAACAAATTATTAAAATATAATGCAACAAGTGG
TAGGGAATGCATATGTAAAAGTACTTCAACAGCAAAGAAA
AAGAGACAACAAATTGACTTTTAGGTGATCAAAAAAGGCT
TAGATTTTAAAGTGATTGTCAAGATCTCCATTAAAGGATG
AGCCACAAGGCAGACAACACTCATATATGTCTGGCATTTT
AGGCAAACCAACTATGTGTGCAAAAGCTCAAATGTGTAAA
GGAAGGCAGTACAAAAGCTTACTTGAGAGGAATCTGGTAT
GGCTGAAACAAGGGTTTTTTTGGTTTATTGTTGTTGTCAT
TGTGTTTGGGGGGACTAGAGAGGGCAATACTGGGTGATAA
AGCTTCATTAAGGGAGAGCAGGACTTGATGTGCCCTTGAT
GCAAGAACTTTTAAGTAAGATAGGTTCATAGTCAAAGTGC
TCTTGATGAAGGTAACTGGGCAGCAGTGTGGAGGAGGGCC
TGGAAGGGGCCAGTATGGAGGCAGGGAGGTCTGCTACAAG
ACTACTACAGGATTCCAGAAAGAAAAGACACAGGCTTGAA
CTGGGGAGTAACATTAGACAAAGTTGTGAACAAACTCCAG
TTTTCCTCAGAGCTTGAAGACCTGGCCAATCCACTATGGC
CAGAATGGGCCCTAACAAGGGTCGGCAGTACCAGCAGCCT
CAAGATCCCCATCTCTCAGGAGTGTCAGCTGTCATCTCCC
TGGATGATGGCAGAAGAAACCAGAGTCAAATACAGAGAAC
TTTCTCTTCGAGACTGGTCCCAGGGTACTCACCACTTGCC
ACCACATTGGCTTCACTGGTCATTTAAGGACACAAGTAGG
TCACCCTCCATAAATACTACCATCACCATTATCTACAACT
GCCTGAACATCTCCCTCTGAGGGTGGTAAGAAACCTTGGT
CCTCTAAACCCTTACTCTAGGTACACCCATCCCAGCACCT
ATATGTGTGTTTCTTTCCATTCCACAGAGTTCCAAAAAGC
TTCCCTGTTTAGAAATGACTTGGGTTTTTACGACTACAAA
GTGAGGACAAACTCAGCCCACACATTCTCAAAAAAAAAAA
AAAAAAAATTGAGGCAAGCTTGATGCTAGGGTGGTGAGCT
TGATGCTAGAGGCTAGGGTGCTGCTCTAGTCACAAAATAA
AGCCTGATTTGGGGTTTCAGACATCCCTAGCTAAACAACG
ACTTAATTCCCATGATAAACACCCTTCTCCATAAACCAGG
CAGGTGCTATTTTTAGGACTTTTTCCATGATGCACTTGTT
CTTTAATGGAAGAGGTAAGAGCAGCGGGAAGCAATTAAAA
GTATTAACCATATACTTTACACTACAGCCCAGGACCAACC
CACATGACACCATCACAAATACAATCCCATGTTGAAATGC
AACTGGGCAACAATCTTGGTTTCTTCCTATTTTGTTGAGA
AATACTTCAGCTGTATTCTTTTAACTTTTAATCTTGAAAT
CTTCAGCTGTATTTTTTTACTTCAATATGATTAAGAATTA
GTGGTGAGGCCGAGTCACAGAAGCGTTGCCATCATAATCA
AGTCAGTCATGAATAGTTTTCCATTATCCATGATCAAGAT
AGGAAGGTGACATGAGCAGAGGAAGGGGTTAATGTGGAAG
GGAAATGACATTTACTGAGGTCCCTACCAATGGTCTGCAC
TGAACCAAGTGCTTGCTGCCTTTTCTCATTCATTCATTCA
ATGAACATTTATCAAGTACTTACTACGTATCAGCGTTGTG
TTCGATGGGAGATATAACAGTAAAGAACCGAGACATTCTT
TTTTTTTTGTTTCTGTTGTTGTTGTTTTGAGATAAGAGTC
TTGCTCTATCACCCCAGCTGCAGTGCAGTGGCACAATCTC
AGCTCACTGCAACCTCCGCCTCCCGAGTTCAAGCGATTCT
CGTGCCTCAGTCTCCAAAGTAGCTGGGACTACAGGTGTGC
ACCAGCACACCTGGCTAAGGTTTATATTTTTAGTAGAGAT
TGGATTTCGCCATGTTGGCCAGGCTGATCTCAAGCTCCTG
ACTTCAGGTGATCTGCCCACCTCGGTCTCCCAAAGTTCTG
TGATTACAGGCGTGAGCCACCATGCCTGGCTAAGAGACAC
GAATACTGCCTGTGTGGGCCTTTCATCTAATGGAGGAGGC
AAACCTGAAACCAAAGTTTTCCCAGTGTCATGAACACTCA
AAGTAGAAACTGAATATGGCAAGGACAGCTTCTAAGAGGA
AGCCTACCTGGAGTGGGGTAGGAGCAGTTGGAAAGGCCTC
AGAGAGGAGGTGTGAGATCTACACTGAGACTTGAAGAGTG
AGTAGGAAGTAGCCCAGCCAACAGATGGAGCAAGAGCTTC
CAGGCAAAGGGAGGGCATGTTCCAAGGCCCAGGGTCAAGA
GAGAGAGTGTTTGACAGGCATAAATGGCCCCTGGCTGATG
CTGAGGTCAAACGGGGTACAGCTAGATGAGGCTAGAGAAG
AGAGTTTGGTCTTGTAAGTCACCATGTAAAATTCAAATTT
ATCCAAAGAGGCAACAAAAAGACATTAAAGGATTTTTAAG
AAGGGAGTAATAAAATCAGAGTTGTCTTTAAAAGCATCAC
AAATCCTCACAACAATCTTTTAGGATAAGTAATATTATCC
TTATTTCATGAGAATGAGGAAAGATTAGGGAGGCTAAGTA
ACTTTTACAAAGTCACACAGCTGGAATGTAGTGGAGCTTT
GGAGGAGGATTTGGGTCAGTCTGACTCCAAATCTCTTTCT
CTTTGCACTACGTCATCCTGTCTCTAAAGAAAAAGAAAAA
AAAATTGCAAAAAATCCCTAAACCTGATTTCAGCTAATTA
TTTATTGCATTTTCACCAAAATCAAGTGCAGAGTTGATCC
CTGGCATCATTGAACAGTTGAGTTCTCCCCTGCCTGACTT
CAGTAAACGAAGTTTATTAAAACATAATAAATACATACAC
AAAACAGCCCTCCCAGGGAAAAAGCAGAGAATATCCTTCT
ACAAAATCCCAGCCTCAGAAAGGAGAGAGCTGGTAAGATG
GAATTCCATGGCCCCCGTGTGCACAGGCCAGCCTTTAGGG
CTGCAAGGCAGCAGGAAGGTCATGCACTGGTTTGGCCACT
ACCCAAGCTCATTTTCAACGTACCATGAAGCGGTCATCCA
AAACGCCTCCAGTAACAGCACACTTACAACCTACAGTCAC
AGCCATATTGCCCACATTGAGACCATTGTGAGCATTTTAA
AAGACTCTTTATGACAGGCAACACTGCTCAAAACCCAGGT
ACTTACAGTAGAAGCTCCTTTGCCAAAGTGACTTTCTTCT
CCAAAGAAACAGATCCACATAGTGAGGAGTCATTTCAGCG
TTATCACTTTTCCCCTAGTCTGAGGAGCCAAATGAAGCCA
ACACCCAAAAAAGTTAAAGAGAAGAATAGGAAATCTCAAT
TTTAGAGTTTGAGAATCAAGGGAGCTTGTTTTTAGAAAAA
GGGGTAACATTTTTTGCTTATAGAAATTCTAACAGCTTCC
ACCAGTGCTACTGGATTTGGGAGCTGGACACTAAGGATTT
GGGCATGGCCTCAGCTCTACTACAGTAGCACACAGGTCAC
TCATCACCAGAAAATGTGTATAGCAAGCCTGACCGTGCAT
GTGTTCAACAGGTAAAGTTCATCACAACTTTAATTCTCTG
TGTATCTGTCCAGCTGCCTGTAGAGGTGACTGGCTATGGC
CATCTCTCACTCCTCATGCACATCCTACAGACAGATGGCT
GAAAGCTGTACTCTCATGCACATAAGGAAAGCATCCTCCA
GATTTAACAGACCAAATCTTTGTGTAGTTCATTAAAAAAC
AGATAATTTTCCCTTACATTTTTATTTATATGTTAAAATT
TAAGATTGAGTAAAACAATTAATAGTATTTCTAATGGTGA
GGGAAGAAAGAAAATGGCTCATGATTATATAGGCAGTGTA
AACTGGTCCAACCTTGTTTTTTCAACTTCAGCACTTTCTA
CCCAGTTTTAAGTGTTCACATCCTGCCTCCTTACTTTCAC
TTCTAGTAATCTATCCTATTCATAAGAGCATGAGTGTTTA
AAGAGTTGTCCATAGAGTAGACTAAGTAATGCAAGTAAAC
TGTCCATTTCTACCAAACACATTGAAACATAACAGGAATA
CAAACCAGTGCAGCTAATAAGAGCTGAAACCAAACAGACC
AAGAGTTTTTCAGAAGCAGGGGTTATCAGAACCAGTTATG
CACTATAGGAGACAGGAGTAGAGGTCACAAGCTCTTGCTG
GAGTGACAAGGAGATGCCATGACAGAGAAACACAAAACAG
AAAATCTCTATTCCATATCTAAAAGATATAAAAAGGAAAT
TGATCATCTATCTAGAACTTTGGGTGGAAAAAAGGGTTAT
CTGTAAAAAACCAGAACCCCAAGTCTGTGCCATGCATGAG
TGTAGAGTCAGAATTTACACTGCTCTCATAGTTAGGAGCT
CCCAGGCTAAAACTCTTACAGAAAAGTTGGTCTGAACCAG
GCAAAACCATAGTATGTGACATTGATAAACTCAACTTAAC
CACCACAATCAGATGCCTCATCAACTGGAGATCCAATGGA
CTCCGACCAAAAGACTCCAGTTGCAGATAAGCTTACCACA
AGAGGAAATTAAACACTGAGAGAGGATTTAAGGTGTGCCT
AAATTCTGAAGCAATAAAAAAGGAGCAATGTTAATAGACA
TGAATAAGACACTATTTTTGAAGAACAGGAAGACCTGAAA
AAGAACTTCATAGAATTTCTAGAAATAAAAAGATAGACAT
TTGGCTGGGCATGGTGGCTCACACCTCTAATCCCAGCACT
TTGGGAGGCCAACGCAGGCAGATCACCTGATGTCAGGAGT
TCAAGACAAGCCTGGCCAACATGGTGAAACCCCATCTCTA
CTAAAAATAAAAAAATAAAAAAATAAAAAAATTAGCCAGG
CATGGTGGTGCACACCTGTAATCCCAGCTACTCAGGAGGC
TGAGGAAAGGGAATCTCTTGAACCTGGGAATCAGAGGTTG
CAGTGAGCCGAGATGGCGTCACTGTACTCTAGCCTGAGTG
ACAAAGTGAGACTCTGTCTCAAATAAGAAAAAAAAAAAAA
ATCTAAAATAAAACAAACATCTCAGTGAACATATGATTCT
AAAATTAAATATTCAGTTAAGCTATGATTTCAGAGAGAGG
GAATAAATAATGACATATGTAGACATGAAAAGACTAAAAG
AATTTATTAATCTCCGAATCTATGAAAGAGCTACTCAAGG
ATATACTTCAGCAAGATGGAAACTAAAAGTTGTGAACTAC
AAAATCTATGATGACCAAACAAAATGGTAATATATATATT
GATAAATCAAATTAGGTATTAACTATAGAATAGAAAAATA
ATGGCCAATGAGGAAGTCAAAAATAAGAAAAAACTAAAAT
GCTAGAGAACAGTACTTATGACAGTACTTTAGAGTTAAAA
TACTCTAAATACTGAGGTCCTTGTTTTGTGTTAGAAGCAG
TTAAAGTTATTAGCTTCAAAATCAGTATATGCTATTAAAA
ATATATATATATAATCTATAAAAGAACAAAAATACAGTGT
ATACCTTTGAAACCAATAGAAAAAAATTAAAATAACATTG
AGTGGAAATCAAGGAAAGAGGGAGGGACATAAAAAGGGAA
AGAGCGGGGAGACAGTAAGGAAGGAATGGCGGAAATGGAG
GGGGAGAAAGCAGATAAACGGAAAACACAAAATCAGATAC
CAGAATAATACCAGACATATTCCAAATATATCAGTAAGAA
CAAGAACCATAAAATGATTAGATTGGAAGGCACATCAAGA
CAGTATAGAAGCCTCCAACGAGCACCCCCTCCACAAGAAC
ACCAAATTGAACAACTATCCACACAAAAAAAGCACCTACA
TAAGAGCCAAAAAAAATCAAGTGAGCAATCACAGTACCTG
GTTTTAACATCATATAAAAAGGCGCTGAAGAGGGGAGAAA
AGACAGCTGTAAACTGCCTATACCACCCCTCCCCTATCCC
CAGCAGTAGCTACATGGCATGGAGAGAGAATCCATGCACT
TAGGGGAGGGAGAACACAGTGATTGTGGGACTCTGCATTG
GAACACAGTGCTGCCCTGTCACAGTGGAAAGTAACATGGG
GCAGAGCTCAACTGGTACCCATGGAGGGAGAATTCAGACC
AGCCCTAACCAGAGGCTAATCATCCATCCCAAAGATCAGA
ACCTACATTCCAACAAGCCATGCCACTGCAAGCCAAGGTC
CTCTGTGATGCTAAATAAGCTTAAAAGGCAGTCTAGACCA
CAAGGACTATAATTCCTGGGCAAGTCCTGGTGCTGTGCTG
GACTCGAAGATAGTGAGTGTGGGGTGAATGTGACCTAGTA
AGATACCAGCTGAGGTGGCCGAGGGAGTGCTTGAGTTACT
CCTCCCCCAACCCCAGACAGTGCAGCTCACAGCTCCAGGA
AAGACTCCTTCCCTCAGCTTGAGGAGAGGGGAGAGTAAAA
AGGACTTTGTCTTACAACTAGGATACCAGCTCAGCCACAG
TAGGATAGGGCAACAGGCAGAGTTCTGGGGCCTGCCATTC
TGGGCTCTAGCTCATGGACAACACTTCTAGACACACCATG
GGCCAGAAGGGAACCTGATGCCTTGAACAAAAAGACCCAG
TCCTGGCAGGCTTCACTACCTGCTGACTACAGAAGCCTTG
GGCCCTGAATAATCAGGAATGGTAACCAGGCAGTGCTCAC
CCCAGTCCTTGGGTAAGAGACTCAGAGCCATGCTGGCTTC
AGGTGTGACCCAGCCATACCCAGCTGTGGTGGCTATGGGG
AGAGTCTCCTTTTGCTTGAGGAGAGGGAAGAAGAAAGGAG
ACTTCATCTTGCAGTTTGGGTATCAGCTCAACCACAGTAG
GGTAGAGTGCCAAGAAGGCTCCTGGGATCCCCGATTCATG
GTTTTGGCCCCTGGACCTGCCCTGAGCCTCTAGAGGGGAG
CCCACTGCCCTAAAGGAGAAACTCAGGATGGACAGTATTC
ACCACAAGTTGACTAAAGAGTCCCTGGGACTTCAGTGAAC
ATCAGCAGTAGCCAGGCAGTACTTGCCAAGGGGCCTAGGT
GGTGGTGGCTACAGGCCTTGAGAAAAGGGGAGAGGGGGAA
GGCCTTTGTCTCATGGCTTGGGTGCCAGGTCAGCTACAAT
AGAATAGAGCACCAGGTAGATACCTAAGGTTCATGACTCC
AGGCCCTGGCTCCTGGACAGTATCTCTGGACCCATCCAAG
GATGGGGGGAAACTCACTGCCCTGAAGAGAAGGAAACAAG
CCACCTGGATTTGCACTTGCTGATTGTAGAGCCCTTGGGG
CTTTAGTGAGCATAAGCAATAGCCAGGCAGGGGGTCACTG
TAGGCCTTGGGTGGGACCCAGTGTTGTACTGGCTTGGGGT
CTAACCTAGCACAGCATCAGTGGTGGTGGCCACAGGGGTG
CTTGTGTCACCCATCTGAAAGCAGCAGGTAGCTCGGCACA
GAAGGAGACATTCCATTGGTTTGGGAGAAAATAAGGGAAG
AGAATAAGTATCTCTTCCTAGTAATCCAGAGAATTCTTCT
GAAGCTCAATCAAGACCACCAAAGTGGTACCTCTATGAGT
CTGCAAGAGCCACAGCTTGGGGTGTGCCCTTATGCAGATA
CAGCTGCAGTAACCAAAAACTTAGTCAAAACACTCAACTC
CTTTTGAATACATGGAAAGCCCTCCCAAGAAAGATGGGTG
CAAACTGCAATACCAAACTCTTCAATCCCCAGACAGTGAT
GAACATCCACCAGTATCAAGACCATCCAAAATGTAACCTC
ACCCAAATGAACTAAATAAGGCACCCAGTAACCAATCCTA
GAGAGACAGAGAGATGAGACCTTTCAAAGAAAGAATTCAA
GATACCTACTGAGGAAACTCAACAAAATTCAAGATAACAT
AGAGAAGGAATTTAGAATCCTATCAGATAAACTTAATAGA
TTAAATAATTTAAAAGAATCAAGTAGAATTTCTAGAGCTG
AAAAATGCAACTGACATATTGAAGAATGCATCAGAGTCTC
TTAATAGTAGAACTGATCAAGCAAAAGAAAGAAACAGTGA
GCTTGAAGACAGGCTATTTGAAAACACATAGAGGAGACAA
AAGAAAAAGGAATGAAAAGCCAGGCACAGTGGCTCATGCC
TATGGTCCTAGTACTTTGGGGCGCCAAGGTAGGCAGATCA
CTTGAGCCCGGGAGTTCGAGACCAGCCTGGGCAACACGCA
AAACCCCATCTCTACAAAAAAATTTTAATTCACTGGGTAT
TATGATGTTTGCTTGTAGTCCCAGTTACTTGGGAGGCTGA
GGTGGGAGGATCGCTCAAGCCCAGGAGGTTAAGGTTGCAG
TGAGCCATGGATTGTGCCACTGCACTCTAGCCTGGGAGGT
AGAGAGAGACCCTGTCCCAAAAAAATGAAAAAAAGAAAGA
AGAAAAAAAACAGAAAACAAAAGAAAAGAGAAACAGAGAG
AAACAGAGAGAGAGAGAGAGAGAAAGAAAGAAAGAAAGAA
AGAAAGAAAGAAAGAAAGAAAGAAAGAAAGAAAGAAAGAA
AGAAAGAAAGAAAGAAAGAAAGAAAGACACAAACTAGAAA
ACAGTCTCAAAAGTTATTGGCCTTAAAGAGGAGATGGGAT
GAGAGATCAGAAAAAAAGTTTATTAAAGGGATTATAACAG
AGAACTTTCCAAATAAAGAGAAAGATATTAATATTCAAGT
ACAGGAAAGTTACAGAACACCAAGAAACCCAAATAAAACT
ACCTCGAGACATTTAGTAATCAAACTCCCAAAAGTCAAGG
ATAAAGAAAGGATCCTAAAAGCAGCAACAGAAAAGAAACA
ACACACAAAGGAGCTCCAATACATCTGGCAACAGACTTCT
CAGTGGAATCCTCATAGGCCAGGAGAGACTGACACAACAT
ACTTAAAATACAGAAGGAAAAAATTTCTTATCCTAGGGTA
GTATATTGAACAAAAATATTCTTCAAACATGAAGAAAAAA
TATTTTCCCAGACAAACAAAAGCTGAAGAATGTCATCAAC
ACCAGAATTGTCCTACAAGAAACACTAAAGAGAGTCCTTC
AGTCTGAAAGAAAAGGATATTAATGAGCAAAAAGAAATTC
TCTGAATTTTCACTGGTAATAGTAAGTACACAGAAAAGCA
CAGTATATTATAACTGTAATTGTGGTGTGTAAACTCATAT
CTTGAAAGACTAAAAGTTGAACCAATAAAAAATGGTAGCT
ATATTTTTTAAGATAGACAGTACAATAAAATAGAAATAAC
AAAGTCTAAAAGCAGGGGATGAAGTTAAAGTGCAGACTTT
TTTTTTTTAACTAGTTTTCTCTTTTCTTGTTTATGCAATC
AATATTAAGTTGTCATCAACTCAAAATAATGGCTTATAAG
ATAGTATTCCCAAGCCTCATGGTAACTTCTAATCAAAATC
ATACAACATATCCACAAAAAAAAAAAAAAGGCAAGAAAAT
AAAACCCACCACCTGAGAAAATCACCTTCCTGAAAAGAAA
GAAATGAAAGAAGGAAGACCACAAAACAACCAGAAAAACA
ACAAAATGGCAGAAGTCCTTACTTATCAATAATAACATTG
AATGTAAATGGACTAAACTCACCAATCAAAAGTCACAGAG
TAACTAAATTGATTAAAAATAAGCAAGACTCAAAGATCTG
TTGCCTACAAGAAACACACTTCACCTAGAAGGACACACAC
AGACTGAAAATAAAGGGATAGAAAAAGATATTCCATGCAA
ATGGAAACTAAAACACAATAGGAATAGCAGCTATATTTAT
ATTGGACTAAATAGATTTCAAGACAAAAACTATAAAAAGA
GACAAAGTTGGCGAGATGCGGTGGCTCACGCCTCTAATCC
CAACACCATGGGAGGCCGAGGTAGGTGGATCACAAGGTCA
GTAGTTCAAGACCATCCTGGCTAACATGGTGAAACCCTGT
CTCTACTGAAAATACAAAAAATTAGCTGGGTGTGGTGGCA
TGTGACTGTAGTCCCAGCTACTCAGGAGGCTGAGGCAGGA
GAATCATTTGAACCTGGGAGGACAGAGGTTGCAGTGAGCT
GAGATCACACCACCGTACTCCAGCCTGGGCAACAGAGCAA
GACTCCATCTCAAAAAAAAAAAAAAAAAAGAGAGAGACAG
ACAGAGAAAGTCAATAATGATGATAAATGAGTCAAATGAT
AAGAGAGTCAATTCAGTCAGAGGCTATAACAATTGTAAAT
ACATATGCACCCAACAGTAGTGCACCCATATATGTAAAGC
AAATATTATTAGTGCTAAAGAGAGAGAGAGATTCCCAGGG
CCAGGCGTGGTGGCTCACGCCTGTAATCCCAGCACTTTGG
GAGGCCAAGGCGGGCAGATCACGAGGTCAGGAGATCTAGA
CCATCCGGGCTAACACGGTGAAACCCCATCTCTACTAAAA
AATATAAAAAATTAGCTAGGCGTGGTGGTGGGCACCTGTA
GTCCCAGCTACTCAAGAGGCTATGGTAGGAGAATGGCATG
AACCTGGGAGGCGGAGCTTGCAGTGAGCCAAGATTGCACC
ACTGCACTCCAGCCTGGGCGACAGAGCGAGATTCCATCTC
AAAAAAAAGAGAGAGAGAGAGACAGACAGAGAGAAAAATT
CCCAAAAAAATAATAGCTAGAGACTTCTACACCCCACTTT
CAGCACGGGACAGATCATCTGGACAGAAAATAAAGAAACA
TGGGATTTAATCTACACTACAGACCAAATAGACCTAACAA
ATGTTTACAGAACATTTCATCCAACACCTGCAAAATACAC
ATTCTTCTCCTCAGCACATGAATAATTTTTAAGGATAGAC
CATAAATTAGGCCACAAAACAAGTCTTAAAATGTTCAAAA
AACTGGAATTATATCAAATGTCTTCTCTGACCACAACAGA
ATAAAACTATAAATCAATAACAAGAGGAATTTTGGAAACT
ATACAAACACATGGAAATTTAAAAATATGCTCTTGAATGA
CGAGTGGGTCAATGAAGAAATTAAGAAGATTGAAAAATTT
CTTGAAACAAATGAAAATGGAAACATAACATACCAAAACC
TATGGGATACAGCAAAAGCACTACTAAAAGTTTATACCAA
TAAATGCCTACAGCAAAAGAGTAGACAAACTTCAAATAAA
TAACCTAATGATGTATCTTAAAGAAATAGAAAAGCAAAAG
CAAACCAAGCCTAAAATTAGTAGAAGAAATAATAAAGATC
AGAACAGAAATAAATGAAATTGAAACAGGAAAAATAATAT
AAAAGAGAAACGAAATAAAAGCTGGTTTTTTTAAAAGAAA
AAAAATCAACAAAACTTTAGACTAAACAAAAAAAAAAAGA
CTCAAAATCAGATGAAAAAGGAGACATTACAACTGATATT
GCAGAAACTGAAAGGATCATTATAAGCTACTATGAGCAAT
TACACGCCAATACATTGGAAAACCTGGAAGAAATGGGTAA
ATTCCTAGACATATACAACCTACCAAGATTGAACCGTGAA
GTAATCCAAAACCTGAACAAACCAATAACAAGTAATGAGA
TCAAAGTCATAATAAAAAGTCTCCCAGCAAAGAAAAGCCT
GGGATCCAATGGCTTCACTGCTGAATTTTACCAAACACAA
AGAAGAACTAACACCAATGCTACTCAAACTATTCCAAAAA
ATAGAGAAGGAAATACATCCAAACTCATTCTACACAGACA
GTATTATCCTGATACCAAAATCAGACAAAGATACATCAAA
AAAAGACAACTACAGCCCAATATCCCTGATGAATACTGAT
GCAAAAATCCTCAACAAAATACTAGCAAACTGAATTCAAT
AACACATTAAAAAGATCATTTGTCATGACCAAGAGAAATA
TATGCCAGGGATGCAAGGGGGTTCAACAAATTATGCAAAT
TAATCAGTGTGCTGCATCATATCCACAGAATGAAGGACAA
AAAACATACCATCATTTCAATTGACACCTTAAAAACATTT
GTTAAAATTCATTATGCCTCATGATTAAAAGTAAACACCT
CAAGAAACTAGAGAAGGAAGATACATCAATACAATAAAAG
CCATATAAAACAGACTCACAGCTAGTATAATACCGAATGG
GGAAAAACTGAAAACCTTTCTTCTAAAATCTGGAATGAGA
CAAGGATGCCCACTTTCACCACTGTTATTCAACATAGTAC
TGGAAGTCCTAAGTAGAGCAATCAGATTCAATCCTCGCCA
GAGCAAAAGAAATTAAGGACATCCGAATTGAAGAGGAAGA
AGTCATTGTTTGCAGATGACATAATCTTAAATTTGGAAAA
AACTAAAGACTCCATTAAAAAAACTATTAGAACAGATAAA
CAAATTCAGTAAAGTTGCAGGATACAAAATGAACATACAA
AAAACCAGCAGCATTTTAAATACCAAGAGCAAACAATCTG
AAAGAGAAATCAAGAAAGCAATTCAATTTACAAGAGCTAC
AAATAAAATACCTGGGAATTAATTTATCCAAACAAGTGAA
ATTTCTCTACAATGAAAGCTACAAAACATTGAGGCAACAA
ATTGAAGAGGATACACAAAAAAAGAGAAAAGTATTCCATG
CTCATGAATTAGAAAAATCAATATTATTATAATATCCAAC
TACTCAAAGCAATCTACAAATTCAATTGCAATTCCTATTA
AAATACTAATGACATGTTTCACAGAAATAAAAAAATTAAT
CCTAAAATTTATATGGAGCAACAGAAGACCCAGAATAGCC
AAAGCTATTCTGAGCAAAAAGAACAGAACTGGAAGAATCA
CATGATCTGACTTCAAATTATACTACAGAGCTGTAATAAC
CAAAACAGCATGGTACTCACATAAAAACAGACACATAGAC
CAATTGAATAGAATGGAGAACCCAGGAATAAATCCATACC
TCTACAGTGAACTCATTTTTGACAAAGGTGTGAAAAACAT
ACACTGGGGAAAGAACAGTCTCTTCAATGAATGGTGCTGG
GAAAACTGGATTATCCATATGCAGAAGGATGAAATTAGGC
CCCTATCTTGCACCCAACACAAAAATCAAATCAAAATGGA
TTAAAAACTTAAATCTAATACCTAACTATGAAACCATTAA
AAGAAAACATTAGGGAAACTCTCCAAGACATTGGACTGGG
CAAAGATTTCTTGAGTAATACCCCACAAGTACAGGCAACC
AAAGCAAAAATGGACAAATGGCATCATATCAAGTTAAAAA
TCTTCTGCATGGCAAAGGAAACAATCAACAAAGAAACAAT
CTATAGAATAGGAGAAAATATTTGCAAACTATCCACCTGA
CAAGGAATTAATAACCATAGTATATAAGGAACTCAAACAA
CTCTAAGTTAAAATCTAATAATCTCATTTAAAATGGGCAA
AAGATCTGAACAGACATTTCTCAAAAGATGAGATACAAAT
GGCAAAGAGGTACGTGAAAGGTGCTAAACGTCACTGATCA
GAGAAATGCAAATGAAAATTACAATGAGATATCACATAAC
CCCAGTTAAAATGGCTTTGATCCAAAGGACAAGCAATAAC
AAATGCTGGTGAGGATGTGGAGGAAAAGGAATCCTCATAA
ACTCTTGTTAGAAATGTAAATTAGTACAACCACAGTGGAG
AAGGATTTGGAGATTCCTCAAAAAGCTAAAAATCGAGCTA
CCTTTTTACCATACTATCCAGCAATCCCACCTCCTAGGTA
TATTCCCAAAAGAAATAAATCAGTATATCAAAGAGATACC
TGCACTTCCATATTTATTGCAGCACTGTTCACAATAGCCA
GCATATGGAATCAACCTAAGTGTACATTGATGGATGAATG
GATAAACAAAATGTGGTACACATACACAATGGAATTATTA
TTCAACCATAAAAAAAAATGAAATCCTGTCCTTTGCAACA
ACATGGATAGAACTGGAGGCTATTATGTTAGGTGAAATAA
GCCAAGTGCAGAAAGATAAATATCTCATGTTATTATGTGG
GGGCCCCCAAAAATAATTAAACTCATGAAGATAGGGTAGA
ATTATGGTTACCAGAGTCTAGGAATGATAGCGGTGGTGGC
AGGCTGGGTGGAATAAAGAGGAGATGGTTAATGGATAAAG
AGGATTTGGTAGTAGAGGTGGGGGTAGATAATGGCTAAAG
AAGAGATGGTAGTGGAGGGGGAGATAAAGAGGAACAGGGG
GATAAAGAAGAGGTGGTTCGGCCTGGTGCAGTGGCTCACA
CCTGTAATCCTAGCACTTTGAAAGGCCAAGGTAAGCAGAT
AACTTGAAGTCAGGAGTTCGAGACCAGCCTGGTCAACATA
ATGAAAACCCTTCTCTACTAAAAATACAAAAATTAGCCTG
GTGTAGCAGCGCGTGCCTGGAGTTCTGGCTACTCAGGAGG
CTGACACAGGAGAATCCCTTGAACTCGGGAGGCAGAGGCT
GCATTGAGCCAAGATCATGCCACTGCGCTCCAGCCTGGGT
GACAGACCAAGATTCCATCTGTGGGCGGGGGGCGGGGGAA
GAGATGGTTAATGGGTAAAAAATTACAGTTAAATAGGAAG
AACAGGTCTACTATATGTTTCAAAATAACTGAAAAATAGA
ATTTTTTAACACAAAGAAATGATGAATAAGCGCTTGAGGT
GATGGATACCCCAATTACCCTTATCTGATCATTACACATT
GTATGCTCATATCAAAATATCACATGTATCCCATAAATAT
GTAAATCTATTATGTACCCATAATTTAAAATAAAGCATTT
TTCAGTGGATATTTGTTAAATTACTCTATACTACTCTGAA
GGAAAAGTTTCTGAATTAAAACTAAAAATATGCATACAAG
GAATTTCACTGAAGCATTATCTGTAATTACCAAAGATTGG
TAACAATCCAAATATCTATCAACAGGGGATAGCTGAATAG
GTTTGGATATAGTAATGCAATGGAATATAATGCAACCATT
AAAAAGAATGAAGGAGACAAATGCTCTTAGGAAAACATAC
CTATTATATTGATAAATGGGTTAAAAAAATTAAATAAATT
GGCCGGGCACGGTGGCTCACGCCTGTAATCCTAGCACTCT
GCGGGGCCGAGGTGGGCGGATCATGAGGTCAGGAGATCGA
GACCATCCTGGCGAACACGGTGAAACCCCGTCTCTACTAA
AAATACAAAAACTTAGCCCAGCGTGGTGGCGGGCACCTGT
AGTCCCAACTACTCGGGAGGCTGAGGCAGGAGAATGGTGT
GAACCCAGGAGGCAGGGCTTGCAGTGAGCCAAGATCATGC
CACTGCACTCCAGCCTGGGCGACAGAGCGAGACTCACTCT
CAAAAAAAAAAAATCAAGGGAATTTTAAAATAATATAGTA
GGACCACATTTTCGTTTTAAAAATGTGTAAGTATATATAA
ATTATATCAAGCTAAAAACCTTCTGCATAGCCAAGGAAAC
AATCAGCAAAGTGAAGCAACAACCTGCAGAATGGAAGAAC
ATATTTGCAAATCATAAATCTGATAATGAGTTAATATCCA
AAATAAATAAGGCACTCAAAAAACTGAATAGTAAGACAAC
AAATAACCTAATTTTTAAAAAGGCAAAGGATATGAATAAA
CATTTCCCAAAAGGAGACATACAAATGGACAACAGGTATA
TGAAAAAAATGCTCAAAATCACCAATCATCAGAGAAATGC
AAATTTAAATCACGATGAGATACCACTTCACATCTGTTAA
GATGACTATTATCAAAAAGATTAAAGATAAGCATTGGAGA
AAATGTGGAGAAAATGAAACCCTTGCACACTATTGGTGGG
AGTGTAAATTAGTAGAGCTGTTATGAAAAAACAGTACAGA
GGTTCCTCAAGATATTTAAAATAGAATGACCATATGATTC
ACCAATCTCACTACAGGGTATATCATCAAAGGAAATGAAA
TCAATATGTCAAAGAAATACTGGCACTTCTATGTCTATTG
CAACATTATTCACAATAACCAAGATATGGAATCAACCTAA
GTGTCCAACAACAGATGAACAGATAAACAAAATGTGGCAC
ATATACTACAATGGAATATTCAGCCATAAAAAAGAATGAA
ATCCTGTCATTTGTAACAACATAAATGGAACTGGAGGACA
TTGTGTTAAGTGAAATAGGTCAAGCCCAGAAAGACAAATA
TTGCATGATCTCGCCTGTATGTGGAACCTAAAAAAGTTGA
ATAGAAGTAGAGAGTAGAATGGTGGTTACCAGGGTCTGGG
AGAAAGAGGGAAGATTGGGTAAGATGTTGGTCAAAGGATA
CAAAATTTCATTTGGATAGGAAGAAAAAGTGCAAGAGATC
TATTGTATAACATGATGACTATAGTTAATAACAAAGTATT
GTATCCTTAAAAATTGCTGACAGTAGATTTTAAATGTTCT
CACCACACACAAAAATATAAGTACATGAGGTGATACATGT
TTGTTTGATGTAGCCATTCTACAATGTATATATATTTCAA
GACAACATGTTATACATAATATGTACAATTTTTTTCAATT
AAAAAAGTTTTTAAAGCCAGATACAGTGGCTCACACCTGT
ATTCCCAGAACTTTAGGAGGCTGAGGTGGGAAGACAGCTT
GAGCCCAGGAGTTTGAGACCAGACTGGACAACAGAGTGAG
ACCCCCATCTCTACAAAAAAATGGAAAAATTAGGCATGGT
GGCCTATATTTGCAAATACCCCAATATTTGAACCTGCAGT
CCCCACCTACTTGGGAGGCTGAGGGGAGAGGATCTCTTGA
GCCTTGACCTCCCAGGCTCTAGACCTCCCACACCACTGAG
CTGTAGCCTGGGCAGCAGAGTGAGATCTTTTCTTAAAAAA
AAAAAAAAAAATTTAACGTGGAAAAAGTATACAAATGCTT
ATAATAAAACACATAAACTTTAAAAACTGGTTACTTCCAA
GAAACAATGGGTATTTCATGTTTTACTTTAGATACGTCTT
TAGTTTTAAAATCTGATTTTTAAAACCTGATTTCTGAAAA
TGGAGAAAGCTTTCCAGAAAGTGATACAAAGAGCCAAACG
TCTAAATCTAGTATTAAACTAATATCTGTTGAAGATTTAT
CGCAAATTGAGTATCATTTATCCAAAATGCTTGGGACCAA
AAATTCTGAATGTTTTTGGATTTTGGAATATTTGCATGTA
GTATCTTGGGAATGGAACCCAAGTCTAAACACAAAATTTA
TTTTTTTCATGTATACTTTATATACATAGCCTAAAGGTAA
TATCATACAATATTTTTAATAATTTTGTGCATGAAACAGA
GCTTGTGTACACTGAACCATCAGAAAGCAAAAGTGTCACT
ACCTCATTCCAGTGTTCAAAAAGTTTTGGATTTTCACATT
AGAGATGCTCAACCTGTATATGCCATAGGGTTCATATTAA
GAATCGCTCTCAGGCCGGGCGCGGTGGCTCAAGCCTGTAA
TCCCAGCACTTTGGGAGGCCGAGACAGGTGGATCACGAGG
TCAGGAGATCGAGACCATCCTGGCTAACACGGTGAAACCC
CGTCTCTACTAAAAAAATACAAAAAACTAGCCGGGCGCGG
TGGTGGGCGCCTGTAGTCCCAGCTACTCGGGAGGCTGAGG
CAGGAGAATGGCGTAAACCTGGGAGGCGGAGCTTGCAGTG
AGCTGAGATCCGGCCACTGCACTCCAGCCTGGGCGGCAGA
GCGAGACTCCGTCTCAAAAAAAAAAAAAAAAAAAAAAAAA
GAATCGCTCTCACTCTTCACAAATCTATGAGTACATATTA
TTCTCATTTCAAATTACTATCGCTATTTCAAGAGAAGAGG
AGGAAACAGAAGCTTTTAGGAAATGACTTGCCTGACATCA
CACAGGTAAAATAAGTTGCCAAATAGGCTATAACCTTTAA
TGCTGTTTCAGCACACTATTCCTGTAACTGAGGGGAAAAC
TGCAGAATACACATATGGTATTTACCAGATGTACCGTCTA
ATTCTACTTATAATGAGATGGTATCATGAGCTTTGAGCTG
GAATACCCACTCCCCAGGACATGCCTATATGCTCATGCCT
ACGCTCCAGCTATCATAATTGCAGATCTCAGATTACATCT
TGACCTGGCTTCTTCATGGGGAAGGTTCCAGAGATGATGT
GATGGGGAAAGATGGTGTCCCTTCCACATCTTCCCCGCAG
TAATCCCATGGAGAAAGAGGCCAGGCTGGCAGCATGGAGT
GATCCCAGGCAGACCAAACCCAGCAGAGTCACTCCTGCAT
GGAAGCCACACAGCAAATCCTGATGAGCAGGACTGCTGCT
CTCTCCTACAGACTGAGACTTTCCTCCTTATAAGGGCACC
AGGAGTTACAGCAACAAAAATCTCAGAAGTGTGTCCCTCA
GATCCCCTTTTAAAAAGGTTTCTCTGCCCAGCTTCAGGAA
CTGCAGTTAGCTGACAGCCTCCAGCTGCTGGTTCCTAAGG
GACAGAAAGCTGAGCTTCCAGCGAGCACCCACCCATGACA
AAGCAAGAAGGTGGCTAAGGGCTTCGTCATTTTTGCCCTA
TATGGGACTTCTCTCACTGGCAATCCTTGCTGATGGCCTT
CCTGTCAGGCTGGTAGAGCCTCTGTGGGTCTGCACTGTGG
CCTGATACTACCCCTGCCTAGTGCTGTTTCCTCCCTGTTT
TTACAGGTGTTAGCTCCGTGTCTGCATCTCGGAGCATCCA
ACCTGTGACAAAGGTCCTCCAGCCTAACTTATGCACTGAC
ATAAGGTATTTTTAAGATCAGAGATTAACTGGGTTTTCTT
TGCTGAGAAGGGGGAGATTTCAGCATCCCCTACCCAGTCT
AAAGCCAAAAAGCCTGGTCGCCCTCGTATAAGCAGTAGCA
GAGGGCTAGGAAGAAGAAACAACGCCCAGAAGGAATTGCC
CTGAATGAGAAAAAGGCTGGGTTCAGAGTCAGGTCAACCT
GGTTTTCATTCCAGAGTCCCCCACTTACCACCAGGTGACC
TCGAACAAGTGAGTGAACTTCCCTATGCCTCTGTTTCCTC
TGCTGTAAAACTGCTCCAGGTTTAGAGGATTATAGGAGGA
GACAAGGAGCACAGAATGTGGTACACAGTACTTCCTTCCT
TCTTTTCTTGAATCAGTCCATAAAGGAGATACGAGTTCTA
CAGTAAGAACTAAGGCCAGACTGCCTGAGCTCAGGAGAGA
GGATCAGACTAACAGGGAGATTAAACTGGCTTTGAAAACA
ACACGTGCAATCTATTTAAATGCAAAATTGCTATTCTCAA
TCCACCTGTGCTTTGTGTCAATTTTTTCCTAGCGGTGGGA
GAGGTTTCACGGAGGTCTCCATACTCCTATTCAGTCTCCA
TTTGATCAGTGAGAAAACAGGACAAAATATCAGCTATGAG
CTATGGATGGAGAACACATTTTTCTGTTTAGAACTTCCTA
CCAACTTCCAATTTCCAATACATCATGTAAATGCCTTAGA
AGCCATCACTCTATCCTAATAACGAAGTAAAAAGCTGAAC
AATCTGAAAAATCAACTTTTTTTTCTTTTTTGAGATGGAA
TCTTGCTCTGTCGCCCAGGCTGGAGTGCAGTGGCACAATC
TTGGCTCACTGCAACCTCTGCCTCCCGGGTTCAAGTGATT
CTTCTGCATCAGCCTCCTGAGCAGCTAGGACTATAGGCAC
GCACCACCATGCCTGGCTAATTTTTCTATTTTTAGTAGAG
AAGGGGTTTCACCATATTGGCGAGGCTAGTCTCGAACCCC
TGACCTTGTGATCCACCCACCTCGGCATCCTAAAGTGCTG
GGATTACAGGTGTGAGCCACTGCACCTGGCAACAACTCTT
CTTAGATCCATCAGAGAAGTGAGTGCACAGGGCAAAATGA
TACCTCCAAAGCTGGAAAGACAGACTGGTGAATACAGAGA
ATTACAACTGGCCAGAGCAGACAGGCATGAACAGAAACCT
CCACAGGAACCAGTGCTGGGTAGGAAAATCTAAACTGTAA
CTGAAAAATTGCTGTAGGCTATGTGGACAAGTCTGAGCAT
TAAAAACTCCAGGGAGGACCCATTCGTAGGAAGTCCCTTA
CACTTTGTGAATTGTACCTCCAGGAACTATCCAGGTCTTC
ACAGTGAAGACGGAAGAAAAATCCCCTTGTGCTTCTGGCA
GCGGGAGGAGAAAGGGAACCATTTTTAAATACACCAGAGC
ATTCTGATCTTCTTAACAAGGCCTGACCTCAGGAGAAACT
ATTTAACCAGAGCCTAACTAACTGATTGGAGGAAAGGAAA
TACCCATCTCCAGCCAGCTCCAGCCACCCTGTCCCTGCCA
AGGGGTGAGGGGAGGAATGAAAAGAACTTGTAAAATTCAT
AGTGCAGGGGCACAGACTCACTAAAAACTGAGACCTAATC
ACAGTACTATAGAACATTCCTCCCCCACCCCACACCTTAC
CATCACATTACTAAATGGCCTATTTACCTAGCACATGACA
GCTGACTTTCAGCAAAAAGTCACAAGGCATATTGAAAGGC
AAAAACACAGTTTGAAGAGACAGAGTAAGCATCAGAACCA
GACCCAGGTATGGCAGGGATGTTGGAATTATCAGACTGGG
AATTTAAAACAACTAGCGTTAATTTTTAAAGGGCTCTAAT
AGGTAAAAGTGGACAATACACAAGAAGAGATAGGCAATGT
AAGCAGAGAGATGAGAACTCTAAGAAAGAACCAAAACAAA
ATGCTGGAGATAAGAAACACTGTAATTGAAACAAAGAATG
TCTTTGATGGATTCATTAGTAAACTGAAGACAGCTGAGGA
AAGAACCTCTGTGCTTGAGGACACGCCAATAGAGACTTCC
AGAACTAAAACATTTTAGAAAACAGAATATTCAAGAATTG
TGGGACAACTACAAAAGGTATAACATACACATAATGAGAA
TACCAGAAGGAAAAGTAAGACAGGAACAGAAGAAACATTC
AAAGCAATGATCACTGAGAATTTTCCCAAATTAATGTCAC
CCACCAAACCTCAGATCACAGAAGTACAGAGAACACCAAC
TCAGACAAACACCACAAAAACGGCCGGGCATGGTGGCTCA
TGCCTGTAATCCCAGCACTTTGGGGGGCCGAGGCCGGGGG
ATCACGAGGTCAGGAGATGAAGACCATCCTGGCTAACACA
GTAAAACCCCGTCTCTACTAAAAATACAAAAATTAGCCAG
GCGCGGCGACAGGTGCCTGTAATCCCAGCTATAGGAGGCT
GAGGCAGGAGAATTGCTTGAACCCAGGAGGTGGAGGTTGA
AGTGAGCCAAGATCACGCGATTGTACTCCAGCCTGGGGGA
CAGAGTGAGACTCCATCTCAAAAAGAAAAAAAAAAAAAAA
GTCAGGAAAAAAAAAATCACCTAGCCTAAAAAGAAGGAAA
GATAAGAATTACAGTTGACCCTTGAACAATGCAGGAGTTA
GAGACACCGATGCCCCCACACAGTCAAATCTACAATAACT
TTTGACTCCAAAAATTTACTAATAGCCTACTATTGACCAG
AAGCCTTACCAACAATATAAAGTCAATTAACACATCCTTT
GTATGTTATTTTGTATTACATACTGTATTCTCACAATAAA
GCTACAGAAAACAAAATATTAACAAAATCATAAGGAAAAT
ACATTCACAGTAATGTACTGTATTTATCAATACCATAAAT
TTATATCATCTGTTTACAATACGAATAGTCTATCTGAAAT
GGCAGGCAGCCACAGCTGCAGACCCCAATCTATGATATAT
AAGGAGCAATCCAACTTTTTCTTGTAACTAGTGTCACTTC
GTATGGGTCCCCTAGTGTTACCGAGGTTTATGGTATTCTA
CTAAACACGATAAAAAAAATATGCTAGAGATTCATGATGA
GAACCTTGACAGATCACTTTTTACTGCTATATAAAATTTA
CTAGAGAAAAGGACTGTTCAGGAGGAGATGATTAGCATCA
CAACATTTAAGTGGATACTCATAACACTTGAGTTCACAGC
AAGAACAACAGGAAGTGGCTACGAAATTATTACAGTAGTA
AAGTATGTACTTTAGTTCATGTTATGCAGTTATTTAATAT
TGCCTCTTTACGTCTGTAAATGTTCTGTTTATGTGCATAC
GTTTTTATAAATTTTAACTTTTTGTAATAGATTTGTTTAT
ATTTTATGGTAATAATGAAATAGACTAGTATCTACATATA
TTTTATGCATTCATGACATACCTAACTTTTTCAATATTTC
TAGGCTAAGGAGTTGGTCTGCATGTTTTTCAAGTCATTGT
AAATCTCCAAAATATTTTCAGTATACTTTTTAAAAAATAA
TCCACATATTAGTGGACTCACACAGTTCAAGCCCATGTTG
TTCAAGGATCAACTGTACATCCAACTTCTCAGAAACCATG
CAAGTAAGAAGAAAGTGGAATGAGATATTTAAAGAGTTGA
GAGGAAAAAAAAAAACCCACCAACCTAGAATTTTGGACCT
TGTGAAATTATCCTTCAAAACTGAAGGAAAAGGCCAGGCG
CAGTGGCTCACGCCTGTAATCCCAGCACTTTGGGAGGCCA
AGGAGGGAGGATCACCTGAGGTCAGGAGTTCAAGACCAGC
CTGGCCAACATGGTGAAACCTCATCTCTACTAAAATTACA
AAGATTAACCGGGCGTGGTGGTGCATGCCTGTAATCCCAG
CTACTCAGGACGCCGAGGCAGGAAAATCACTTGAACTTGG
GAGGTAGAGATTGCAGTGAGCCAAGATCATGCTATTGCAC
TCCAGCCTGGTCAGCAGAGGCAGACTCCATCTCCAAAAAA
AAAAGGAAAAATCGACTTTTTCAGACAAAAATTGAGTGAA
TTTGTTGCCAGTAGACCTGTCTTGCAAGAAATGTCAAAAG
AAGTCCTTCAGAGAGAATGAGAATTACATAGGTCAGACAC
TTAGAGGTACATCAAGAAAGAAGAGCACAGAGAGGAATAA
GTGAAGGTAAAATGAAACTTTTATTTCACTTATTTTTAAC
TAATCTAACAGATGACAGTTTAATGAAAAAATAACGTGTA
TTCAATTATACATGCATATGTGTGTTTATGAATACATGAA
ATGAGTTAAAGCAATGATACAAGGAATGAGAGGAATTAGG
AACATCTTCCTATTATAAGGTACTTAGTATAGTATTATTT
GAAAGGGGCTTGGATTACTTGTAAATGTATTTTGCAAACT
CTAGGGCAACCAGTAAAAATAATTTTTTTTTGCATTTTGA
TTGCTGCTAAGGAAGGAGAAAAAGTTGAATCATATGAAAT
GCTCAATTAAAACCAAAAAAGGCAGAAAAAGAATGGAAGA
CAAAATAAGAAGAAAAAGGGCAATGAACAGAAAAAAGCAA
CAAATACCAGAGGTATTAATCCAACTATATCAATAATCAC
CTTAAACTTCAGTGGTCTAAAATATACAAATTAAAAGACA
CAGACTGTCAGACCAGATGAAAAAACAAGACCCAACTATA
TGTCATCTACAAAAAGTCACTTTAAATATGAAGACACATA
TTGATTAAAAAGTGAAGAGATGGAGAAAGATATATCATGC
TAACAGTAATCAAAAGAAGCAGGAGTAGGTGTATTAACTT
CAGACAGAGCAGACTTCAAAGCAAGAAAAGTTATCAGAGA
TAAAGAGGGTCATTATAATGATAAAAGAGTCAATTCTCAA
AAAAGACATAATCTTTAACACCTGTACATCTAACAACAGA
GCATCAAAAAATGTCAGGAGAAAATTGATACTGCAAGGAA
AAATAGATGAATTCATTATTATAGTTGAAGACTTAAATAC
CTCTCTATCAGATATGGACAGATTTAGCAGGCAGAAAATC
ATTAAGGATATAGTTGAACTCAATAACACAATCAATCAAC
TGGATAGAATGAACATGTATAGACTACTTTGTCCAACAAT
AGCAGAAATCACCTTCTCTCAAGGTCACATGGAACATTCA
CCAAGATAGACCACATTTTGGGCCATGTAACCCACCTTAA
CAAACAAATAGAAATCATACAATGTCTGCTTTCAGGCCAC
AGTGGAATTAAACTAGAAATCAGTTAGAGAAAATAGCTAG
AAAATCCAAAAATACTTGGGAGACCAAACAACACACTTCT
AAATAATACACAGGCCAAAGACTATATCTCAAGAGAAAAT
AAAATATATTTTAACTAAATGAAAAAGAGAATACAAATTA
AAATTCGTGGCATGCAGCAAAAGCAGTATTTAGAGGGAAA
TTTTTAGCATTAAATGCATATACTAGAAAAGAAAAAAATC
AAAAATCAATAAGCTTCTGCTTTAGGAAACTAAAAAATTA
AAGCAAATTAAATCCAAAGTAAGCAGAAGAAAAGAACAAA
AATTGGAGCAGAAAGTAATGAAGTTGAAAGCAAAAAATCA
ATAGAAAAAAAAATTAACAAAATCAAAAGCTCATTCTTTG
AAAAGATCAATAAAAATCAATAAGCCTCTAGCCAGGTTAG
CTAAAGCATACTAGCCCCTGAGATGAGACCTAGATGTTTG
CCTTATATTGGCAATCAATGAGCAACCACTTATGCCAGAC
CGGTAGACTAAAACTCATTAACATTGTTTCCTTTCTTTCG
TTCATTCCACCAATTAAAAAAGAAAAAAAAAGAAAAAAAA
AAAACCTTAATACTGAATACCTACTATGTGCCAAACACCG
TTCTAAGTGCTTGAGATTTATCACTGAATAAACACAATAA
GTAAGTAAACTGTATATTACATTAGAAGGTATCACGTGCA
AGAAAATATAGATCAGATTAAAAAGAGGACTAGAAGTTGT
CCTTAATTCGGTATAAATTTATAATATATAATACTATTAT
TCTCATCCCTTTCTTATCCTCTTATATAACATAAATATAT
TTATAATAGTTAATTTTATATCACAGTATTTGAATTACAG
GATAGGAAGAAGAAAAATGAACATCACCAATGACTTTGCA
GCCTCTTTTGGGGAAAAGGCTGGCATATTTTCCATTGTAC
ATACAGTAATTGTACCATGTTAGATGGAAGTATGTTTTCT
TATTGACTTATTTGGAGATTAAATATGGATTATAAAAATG
TGTATGGGTATCAAGTTGACAAGAGGTGAGGAGGTAATAG
TTCTATGTATCAACTTGGCTAGGACGTGGCACTCAGGTAT
TTAAGCCATCACTAAACTAAGTGTTGCTGTAAAAGTATTA
TGTAGATGTGACTAACATCTACAATCAGTCGACTTTCAGG
AAAAGATATAATCCTCTGTAATCTGAGTAGGCCTCATCCA
GTCAGTCAAAAGGCATTAAAAGCAGAATTGAGTTTTCCTA
AGGAAGAAGGAATTTGCTTGTGAACTTCAGCATCAGCTCT
TCCCAAGGGTTTCCAGTCTGTCAACTTGCCCTGAATTTTG
GACACAAGTAGCCAATCACCACAATCACATAAGTCAATTC
CTTGCAATAAATCTCTTCATATTAAGTACCCTACTGGCTC
TGTTTCTCTGGTAGAACTCTGACTGATACAGTCAGCTACA
TAGAGAAAATAACATTTGGGCAAAGACTTGCAGTTAAGCA
TGGTGTGTACAAGGAACAGCAAAAAGGCCAGTGTGGCTAA
ATAAGAGTGAGCAAGGGGAGAGACGTAGGAGAGGAGATTA
TTCTATTAACCATAAGAAGCAGCAGAGAAAGTACAGGCTG
TGAGTTGAAAGGTCTCCTTTAGCATCCTTTCTATCATAAG
CCAAGCCCACATCATGACAAAAAATGATGCTACCATCATC
CAAATATCTCTCCTTCTCTAAAATGGTACAAATGAATGTT
CCCCATCTCCACTGTTGACAAAAGCTACTGGTTACTACAA
GGAGATCTTTTGTAGCTAACTCATTGTACATTACTGCATA
TATTCAGAACATTATTTGTGAGCTGAATCATGTTGGTAGT
GTCTCCACTAGGGGGTATGAAACTCTGGAGCCAGGCTAGA
ACATGGATCCAAAATCATCCAAACGTGGATCAAGGACTGA
CGAGCCATCTACAGTCAATGGGACAGTTTACCTGTTTTCC
TTGGGTAAGATGGTGGTTTGGAGTCAAGAAGACTTAATGC
TTCTAACTGGTCCCGCCCAGATGTAGTTGAAAAAATAAAG
ACCAGGATTCCAGATCCAAGATGGCCGAATAGGAACAGCT
CCGGTCTGCAGTTCCCAGCGTGATCAACACAGAAGACGGG
TGTTTTCTGCATTTCCAACTGAGGTACCTGGTTCATCTCA
TTGGGACTAGTTGGACAGTGGGTGCAGCCCACAGAGGGCA
AGCCAAAGCAGGGAGGGGCATCGCCACACCCATAAAGCAC
AAGGGGTCAGGGGATTTCCCTTTCCTAGCCAAGGGAAGCC
ATGACAGACGGCACCTGGAAAAACGGGGCACTCCGAGACA
AATACTGTGCTTTTCCAATGGTCTTAGAAAATGGCACACC
AGGAGATTATATCCCATGCCTGGCTCCACCAATGCCAAGC
CCATGGAGCCTTGCTTACTGCTAGCACAGCGGTCTGAGCT
CCACCTGTGAGACAGCAGCCTGGCAGGGGGAGGGGCATCT
GCCATTACTGAGGCTTGAGTAGGTAAACAAAGCAGCCAGG
GAAGCTCGAACTGAAGGAGATAGAGATACCAAAAACCCTT
CAAAAAATCAGTGAATCCAGGAGCTGATTTTTTGAAAAGG
TCAACAAGATCGATAGACTGCTAGCAAGACTAATAAAGAA
GAAAAAAGAGAAGAAGCAAACAGACACAATAAAAAATGAT
AAAGGGGATATCACCACTGATCCCACAGAAATACAAACTA
CCATCAGAGAATACTATAAACACCTCTATGCAAATAAACT
AGAAAATCTAGAAGAAATAGATAAATTCCTGGACACATAC
ACCCTCCCAAGACTAAACCAGGAAGTAGTGGAATCTCTGA
ATACACCAATAACAGGCTCTGAACTTGAGGCAATAATTAA
TAGCCTCCCAACCAAAAAAAAGTCCAGGACCAGAGGGATT
CACAGCCAAATTCTACCAGAGGTACAAGGAGGAGCTGGTA
CCATTCCTTCTGAAACTATTCCAATCAATAGAAAAAGAGG
GAATCCTCCCTAACTCATTTTACGAGGCCAGCATCATGCT
GATACCAAAGCCTGGCAGAGACACAACAAAAAAAGAGAAT
TTTAGACCAATATCCCTGATGAACATCGATGCAAAAATCC
TCAATAAAATACTGGCAAACCGACTCCAGCAGCACATCAA
AAAGTTTATGCAACACAATCAAGTTGGCTTCATCCCTGGG
ATGCAAGGCTGGTTCAACATATGCAAATCAATAAACATAG
TCCATCATATAAACAGAACCAACGACAAAAACCACATGAT
TATCTCAATAGATGCAGAAAAGCCTTCAAGGGAATTCAAC
AGCCCTTCATGCTAAAAACTCTCAATAAACTAGGTAATGA
TGGAATGTATCTCAAAATAATAAGAGCTATTTATGACAAA
CCCACAGCCAATATCATACTGAATGGGCAAAAACTGGAAG
CATTCCCTTTGAAAACTGGCATAAGACAAGAACGCCCTGT
CTCACCACTCCTATTCAACATAGTGTTGGAAGTTCTGGCC
AGGGCAATCAGGCAAGAGAAACAAATAAAAGGTATTTAAT
TAGGAAAAAAGGAAATCAAATTGTCCCTGTTTGCAGATGA
CATGACTGTATATTTAGAAAACCCCATTGTCTCAGCCCAA
AATCTCCTTAAGCTGATAAGCAACTTCAGCAAAGTCTCAT
GGTACAAAATCAATGTGCAAAAATCACAAGCATTCCTATA
CACCAATAACAGACAAATAGAGAACCAAATCATGAGTGAA
CTCCCATTCACAATTGCTACAAAGAGAAGAAATACCTAGC
AATACAATTTACAAGGGATGTGAAGAACCCCTTCAAGGTG
AACTACAAACCACTGCTCAACAAAATAAAAGAGGACAGAA
ACAAATGGAAGAACATTCCATCCTCATGGATAGGAAGAAT
CAATATCGTGAAAATGGCCATAGTGCCCAAAGTAATTTAT
AGATTCAATGTCATCCCCATCAAGCTACCAATGACTTTCT
TCACAAAACTGGAAAAAACTACTTTAAAGTTCATATGGAA
CCAAAAAGAGCCCATATTGCCAAGACAATCCTAAGCAAAA
AGAACAAAGCTGGAGGCATCACGCTACCTGACTTCAAACT
ATACTACAAGGCTACAGTAACCAAAACAGCATGGTACTGG
TACCAAAACAGATATATAGACCAATGGAACAGAACAGAGT
CCTCAGAAATAACACCACACATCTACAACCATCTGATCTT
TGACAAACCTGACAAAAAGAAGAAATGGGGAAGGGATTCC
CTGTTTAATAAAGGTGCTGGGAAAACTGGCTAGCTGTATG
TAGAAAGCTGAAACTGAACCCCTTCCTTACACCTTATATA
AAAATTAATTCAAGATGAATTAAGGACTTAAATGTGAGAC
CTAAAACCATAAAATCCCTAGAAAAAAACCTAGGCAATCC
CATTCAGGACATAGGCATGGGCAAGGACTTCATGACTAAA
ACACCACAAACAATGGCAACAAAATAGACAAATGGGACCT
AATTAAACTAAAGAGCTTCTGCACAGCAAAAGAAACTACC
ATCAGAGTGAACAGGCAACCTACAGAATGGGAGAAAATTT
TTGCAATCTACCCATCTGACAAAGGACTAATATCCAGAAT
CTACAAAGAACTTAAACAAATTTACAAGAAAAAAACAAAA
ACCCCATCAAAAAGCGGGTGAAGGATATGAACAGACACTT
CTCAAATGAAGATATTTATGCAGCCAACATATACACGAAA
AAATGCTCATCATCACTGGTCATCAGAGAAATGCAAATCA
AAACCACAATGAGATACAATCTCACACCAGTTAGAATGGC
AATCATTAAAAAGTCAGGAAACCACAGATGCTGGAGAGGA
TGTGGAGAAATAGGAAAGCTTCTACACTGTTGGTGTGAGT
GTAAACTAGTTCAACCATTGTGGAAGACAGTGTGGCAATT
CCTCAAGGATCTAGAACTAGAAATACCATTTGACCCAGCA
ATCCCATTACTGGGTATATACCCAAAGGATTATAAATCAT
TCTACTATAAAGACACATGCACACATATGTTTATTACAGC
ACTATTCACAATAGCAGAGATTAGGAACCAACCCAAATGT
CCATCAATGATAGACTGGATTAAGAAAATGTGGCACATAT
ACACCATGGAATACTATGCAGCCATAAAAAGGATGAGTTC
ATGTCCTTTGCATGGACATGGATGCAGCTGGAAACCATCA
TTCTGAGCAAACTATCACAATGTCTGCTTTAGGATGGGAG
GAAGATGGTTGGTGACAGGTCTTTACTGAGAAAACCAAAC
ACCACATGTTCTCACTCATAGGTGGGAACCGAACAATGAG
AACACTTGGACACAGGGCAGGGAACATCACACCCCAGGGC
CTGTCGTGGGATGGGGGACGGGGGAGAGATAGCATTAGGA
GAAATACCTAATGTAAATGATGAGTTAATGGGTGCAGCAA
ACCAACATGGCACATGTAGACCTATGTAATACACCTGCAC
GTTGTGCACATGTACCCTAGAACTTAAAGTATAATAAAAA
GAAGTTAAAAATTTTTTTTAATGAAATAAAATAAAAATAA
AGACCAGGCACCATCAAAAGCAGATAATGATAAGTTGGGT
GCATGAAGCCTAATAAGATACCTTGTCAAGGCTTCCTAAC
CTCTCACTTACCCCAGCAAAAAGAAGAATGCCAAATTTTC
CTTACTACAAAGATTACCAAAATAATAATAATTTTAAGTA
TATTTATTAACATGTAAAAATGCTCATGATTATATAAAGT
GAAGAAAAGGCAACACAATCACATTTAATGTACACACTAT
TGCTAGATGTGTCTCAACTTCATAAACATTAACATGAAAA
AATGAATTTCTTAGCGTTTAGGAAATAGGATATCTACAAA
GAAACAAGTTAAATGCACACACCAAAAAAATGTAAAATGC
CATGTGGTTGTTGAGATTGCAGGTAATTTTTATTTTCTTC
TTTTCACTTCCTGTATCTTCTTTGCCTATAATGGTATGTA
TTGCTCTAATAACAAAATTGTTTAAAAACTCCTTCCTGTA
CACGAAGCACTTTTAGCTCTTTAAAAAAGTGATCTGACAC
TTTTAATCTCAAGCAAGCTGAAACAGAGCTTTTCCAGCCT
GCTTTTGCACATGGGAAAGTATAAAGCTCAAAGGAGTTAG
GTCACTTACCCAGTGTCACACACTGTGGTGTATAAGCCCA
GCCAAGACAGGTGTCTAGGGGTCCTGAAGGTCCTCTCCAT
GATAGCACCTAGTTTTGTGCCATTGTCTCAGCCCATGCAC
CCCCTAAAAGTGAGGCTCAAGATGAGCTAACCCCTTGCTC
TTACCTCTGCCAGGCGGGAGTGCTTGTGGACATTCTCGCC
TTTTTGCACGCTTGGAGCCAGCTGCTGCAGGACACCCCTG
CTGCTTGTCAGTGCTCTTGTCAGCCGAGCAAACTTCCCCC
AGCCTGAAGCAAGTGGAAGAGTGAAAAGACAGGGTCAACC
ACATCCCAAAGGTGCACAGACATTCACGTTAGAAGCTATA
CTGTCAGAAACAGACACCCCCAATGCCCTCCTAAGCTCCC
AACAGTCACTCTGCATCCCTGCAAGCAAGACCCACTGCTC
AGAAAAGCACCTTGTGTGTCGCAATTTGCTTTTCCCCTGC
ACTTTCACTTCATCCTAATCATAGTTCGTGAAGCTGGTAG
AGCAGGTTTTAGTACCATTTTACAAATAGGGAGACTAAGA
CACAGAGTGCCCGGACAATGAGAGTCTAGCACATCTCTCC
ACTATGGCCCAAGCCTTCTTCACCAGATAATACCAGGTAA
TTGAGATGGTTCTCTGATTTGGTAACTTGGCTCAGGCTGT
TCCCAATCCCCAGGCTACCTGATCTTGCAGAAACAACTGG
TTCTGGGTTTTAAATGGACAAGCTAGTTCAATAGACATTC
TATGCATTACCTTCTCCAAGGCCAGAGGAGTAAGAAATGA
TTTCAACCCCTGGGGAGGTGGGGGAAAAGCAGTGGTAGAT
TTTAGTCTGCTTTAGGATGGAAGAAAGATGGTTGGTGACA
GGTCTTTACTGAGAATCGAAGATGTCTGAGTGATCTTGAC
ACCTTTTAAAGGCCCCCAAAGACAACTGTCCATTTCAACA
CTCAACAACCCATCTACATCAAGGTTATGACCATGCAGTT
GCCCCATGAGACCTTTGAAGTCCTGTCAGGATTCTCAAGA
ATCAGGAATTGGGTTTTAGGAGCTCCAAAAACCCAGACAT
GGGGTATATAGCAAATAAACAGAGCATGCAACTATTTTTA
CATTACAGCTAAAAGCAGGACTAGGTGATTTTATTTTTTT
ATATCCTTTAGAGTTTAGAAGCATTCAGCACCTTCCAGTA
GAAATCTCATCTACCAAATTTTACCCTGGAGCAACTTTCC
AAGATAGAATCCAGAGGACAATGGAGTTAAGCAGAAGAAT
GTCCATATTTTATTTTTCTATACAACCTTTGAGAATCATA
AACTGGATAAATTTTTGTCAATATAGTAAGAATAGCAAAT
CAGCTCTTTTTTGTCTCATTCCAGAAGTGCCAGGCTTCAA
TAAAAAGCCAGTAGTGCTTTCATCCACCCTGATGCCACGA
AGCAGAAATGTGGAACTGCTGGGATTGGCTTGAAAAGATA
CGCATAGTGGTTTGACTGTGGGCGGGTGGGGTATCCCACT
AATGTTAACAGGAGGGGACAGCATGGACTCTGTAGGGGTC
TTTGACATCTCCCCCAATGTCAATGAATGTGCTATGGGAA
CTATGAATTAAGATTTTTTAAAAGTCACTTTCAGAGGAAG
GCTCTACTTTAGCTTAAAATACAGCTGAAACTGGATTCCA
AAAAGCTTTTCGAGAAGAGCAGAGAGTTTATTTTTCAGTC
AGTTGTGTATGTAAACATCAGCAAGGGCTCTGCACCCACC
CTACCACCACCACCAGCGTGATCTATATACTGTGAGAACA
GTGATGAGAGGGAGCTGGCAGAGCAGGTGCCCCAAACCCC
TTGGTTCATCACCTGATATAACATAAAAGAATAAAAAGGA
ATATCCCTGGACCTCTGGGCATTTCCCTAGACTCAGGATA
GCCCCTCACTCTCTGGCCTAGCCCTGATTCTCTTTGCAAG
AGTGGGCTCTTAAAAGAGTGGGCTCTCGGCTGGCTGAGCA
AGGGCATGGGAAGGTGAGTGGGTGTTGAAAAGGAGATGGA
TGAACAGTGTGAAATTTGCATCACACTTCTACCCAGGATG
GGCAGGAAGGAAGGAAATAAGTTTTTACCCAAGTTCCCAA
ACCCATATTTTCTTTCCTGTGCTATAGATACTTTATAATG
GCAATCATGCCTCGCCAGATGAAAAAATAGATTCAATCAC
TCATGTGTTAATTCTATAAACATAATTACTAGGTACCAGG
TATGGTACTAGATACTAGAGATATTAACATGAATAAGACA
CAGATTCTGGCCTCAGAGAGCACACACTCTAGCAGGGAAG
ACTGACAATTATGAAATCATGACATAGTGAACTAAGTTCT
ATGACAGGGATGAGTACAGAATGCTATGGCCAAGACTGTC
AAAAGAAGGCATATACCTAATCCAGGCTGGGGAGACAAAG
CAAGTTTCCTGAAGGAAATGGCACTAGAGCAAAGTTTTAA
ACAATGAGTAGGAATTAGGTAGACTTAAGGAAAGAAAGAC
ATCCCACACAGACGGAACAGCACCTACAAAGGCAGAAAAT
TATAAAACAGGGTAATATGTCAGTGAAGAACAAGACATTC
GGAATGGCTGGATGAAGGGCCATGGCTTATAAGTGGGAGG
GGGATGCCAGGCATGTCCTGAGATGATGCTAAAGAGGTTG
GTAGGGGCCAAACCAAGAAGAACCTGGACAGTAAAAACCT
ACAAGGTAAGTTAAGAACCTTGAACTTCATCCTGAAACCC
ACTGAGAGCCACTGAAGGACTTTAAATGTGGTGAGGAGGG
AGATACACATGCCAATTTGCATTTTAAATGAACAGAACAA
CAAAGTGGATAGTGGGCTGGAAAAAAAAAAAAAAAGACAG
ATAGAAGGTATGTTAGCACAACAGGCAAGAGACCATGTGG
GCCTGGACCAATGCTGCGGCCTGGGCCGGGGTCAAGGGGA
GACTTGAGGGCAGCTACAGAGTCAGGACTCTGAAAAAAAT
AGCTATAGAGGAAAAGAAAAAGCAACCTAGGTGGCTCCTG
AGTTTCTGGTTTGGGTGACAACTGGGGTGACAGCTATTCA
AGGAGATTAAAAACATATGAAGAGCAAACCAATTTGGTGG
AAGATAATACATACAATTTGGACCAACAATGTCCCTTACA
GCAGACCCATCAGAAGAATCATTTCTGGAGAAAGTGAAAC
TCCTATTGTCCAAAAGGCCAAATGGGAGGGGACAACCCAA
ACCGAACTTAGCTCAAAATGGTCTTGCTCAGGGGAAGTCA
GACAGTCACTTTCCACGTGATTCATTGTCATCCTTCAAGG
AAGGATACTGGCCTACCCCTAGCAGGCTTACCTGCTCCCT
GTATTGAACCCCAACTTGCTTTAGGCAGGCATATATTAGA
TCATTGACTGTGCTTTACTGTTTTATTTGCTTACCTGCCT
ATGCCTTCTCCCAAATAGACTCAGAGGCTCCATCGCAGGC
ATTTCCTTGTGTCCAGCACCTAGCATGAGGCCAGGCACCC
AACAGGTGAATACAATAGGTGTACTGGACAAATAAAGAAC
AAATATTTTTTCTCTCATCACCCTACTTCTGTCTGGATTT
GCAATAGATATAAGGTCCCAAAGGATAGGCAGCCCATTTC
ACAAACTCTCTTCAGTTTTAGGGGGTATTTCTGTGCCTCT
CTTTTGCCAGGCATTTCTGCACCCACTCCTCCAATGACAT
CCCACTTGTAAGTTCAACACTGAATAGTGCTCAAATGAAG
AAACCCCTGGCCCAGGATTCTTCCAGTTCCATCACAAATG
TCACCAGCAAGTTAGGCATAGCAGAGCTGTGGATGCCATG
AGAAAATTGAAACCATACATGATCAGGAAAATGAGAGGGG
AAGTGGGCAGGAGCAGAAGAGGAAGAGTATAGAAAGAAAA
AAGACAAAAGGAGAGGAACACAGTATACAATCTAGCAATC
AGCTAAAAGGTATTTACTGGGTCTTTTCTCCATTCTCAGG
AATGGAGAAATGGCTTTTACCCTGTCTTGACCCGACAATG
GCTGGTGGGTGTCAACTTAGCTGAGCCACCAATGAGCCTG
AATCTTTCTTTTTCAGGCCAGAAGAGATGGTGCTGGGATG
AGTTAGAATTCCAGTTCCTCTGAGAGTAAGTCCAGGGGTA
CCAAAAAAGACAGAGGACAGCCTTATCCTGAGATACAGGG
TCAGAAATTCAGAGGAGTTGATAGCATAATCCAAACATCC
AGCAGAGAATAGTCAACACAGGGTACAGCATGGAGAGTCA
GTGTGGACCACTGCCTAAGCGCCCTCAAGTCTCCTCCCAC
AATCTTTTCCTTACCAATGTACAAAGCACCAAAAATCTAG
AATGGCTTCTTCAAGTAGCAGTCACTAAATCGTCACTTTC
CCATCAGCCTAAGGGCAGAGACATAAAATGTTAACATTGA
AGTGGGGTGGGGCCTGCGACTTGTGTCTATTACTATTTCT
CCCATGTCCAGCATGAAGATACATGGAGAAGGCTGAACAG
TTACAACAGTTTGCCAGAGCCTTCATCCTGCAATATTCTA
AATCTCTGGCTCTTAGAAACCTACTCCAAAGTTTTGCATT
CCTTTTGTTGTCTGCATTTGCCTTAAGTTTAACTCTGAAT
TTAGAAGTAAACAAGTGAATCTTTGAAAATGAATTTGCTC
CTTTAATATGACATTAGTTGGTGGGATAATAGAGAAAACA
AGAGGACTGACTCATCCTTTGGTGAGCAATGTAAAGAGAG
AAAATTCTGAGCTTTACACTCTAATTCTATACTCATTTGC
CCAACCCTCCTGACTCAGAAGAGAGAACATGACAGAAACA
TATCCCACAGCCTACTCCCAATTATCTACAACAAAAGAAA
AAGCAAGAGATAAGGAACAAATGAAATCACTGGAGCATCA
CAGATTCTCATTTTAGGCAGGAATTCCTACCTACTCTCTC
ATTCAGCCTTTAAGCACACACACACACACACACACACACA
CACACACACCCCAGAACTGTTAGCAAACAGCAAACCTAAC
TTGACTTTCATTCCCTGCTCCATGCCATCCGTGGGCACTA
TTTGTCAGAGAGTAAGAGAATTACTGTCAAAAGACAGAGA
GCAAAGTGAAGATGAGGAAGTCAGAGGCCTACCTAGCTCA
TAAAAAGGACGGTGAGAACTGGTACACCAAATGACAGAGG
GGACTCTGAAAGCATTTCCAGGACCCATCCCCTCTGCCTG
AGGCTCTGGGTAGAAGAGAAGTTACTTTGTGTCAGATCCT
GAAATAGGCTACTGTCAATTATCCCATGTGTTGGACCCTT
TGCGGGTGATTTGTGGGAAAATTGGGGGCACAAACTGGCT
TCTTGCATCACTATCAGGATGTACCCACCCCAGCCCCAAG
TCCCCAAATTAGGTACTACATGATCTGAGAAAACAAAGTA
ATTTTAAAGACAATTTGAACACAACTGATTTAAAAGGCTA
ATATGGTGGTGGGAAAACATCCCATGGGGCTATGCCAAAG
AGCAATTATCTGGGAATTTTCTGGGGTTTTAGATTATCCA
CATTTCCATTTCATCTCCAAAGTGAATTCTAAACAAGCCT
AAGTCAGCAAGACTCAAGATTCTTAATGGTGACTGAGGTG
CTGTACTGAAAACCCAGCTGGTCTCCCGGAAAGAAGCTGC
TGAGAGTACATCCAAGAAGAAATGTCAAGCCAGGAGATAA
TGCAGCCACATGGCAGCATATTTTCTAGGATCTAGACTTG
ATCCCTGTAGCAAAAATTGCAGTTTATAGACTTGAAATAA
CAAGGCCTAGAGAATGATCATGTGCTTCCATCATAAACAC
ACTGATACAAAGTTTGACTTGTCCTAAGCAGACTACCAAA
CCACAGTGGGCCAGGGGCACAAAGACATGGCAAGTGGGAA
GGTCTGAACATATCTGCCATGGCATTTGAAATTGACAGGC
TTATAAAGCCATGTCTTTGAGGAGACATTAAGCGTGGTCT
ACTAGCAGGATTCCTACATCGAGGGCTAACGTGTGTGTGT
GTCAAATTTTTATGAATCCAGCCAGAAGTTACTCCTATTT
ATTTCACTGACAAGAATAATTAATATCTGGTCCCCTCAGC
TAAGAAGGAACAGAGTAAATGTGTGTGTATGTCCTCATGA
GTGTCTGTAAGTATGTATGTGTATATAGCAAAACTCTTAT
CAACAGAGAAATGCATCATTGAGGCAGGTTAAATGAAGTG
CAGCATTTTATTCCTGGAAAATAAACCTAAGTAAGTCTCA
CTACATCACTCTGATTTATCCCTCTTTAGGTTTCATGAGC
ATCAAATGCAGGCACCTACATGCCAGGTATGGAGCATTCT
GTTAGGTATGCTTTTCCTACTAAATAATAACAGCACATCA
CCTACGAATGTTCCGGTGGTAATAAAAAAAAAATTTTGAT
TCAACCAAATCACATGTCTTAAATTTTTAAGAGAAAAATT
GCAAAAATAAGTGTAAAAATATTCAATTGCCTTCAAAATA
CTACTTTTGAGTTTATTAGGTTAAAAAAGCAACTGGCCTT
TCTATACGGTAACAAGATGATACTTAATCATGAGTGAACC
CACTGCCACGAAATAGCTACTGCACTGAGAAATCTTCAAA
TTAGAAACTAGAAATCGGGCAATCATGTATCTGTAAGCAA
AGGGAGACTCAGGTGGCTGAAACACTGGTTGAGAGACTGC
ATCTGCTGCAGTCTTAAAACCAAAAGGCAAGCTGAAATTG
AGTTAGTGAGCTATCAGACAGTTTTAACAAAATAGGATGC
ACTGGTATTCACAGTACTGTGCTCGGAACTCCATAAATGT
GAGTGGCTAAATGTGCCAGGATTTTAAATACCCTCAGAGG
ACACAGCCCTTGAGAGAGCATCCACATAATGCTTTTTATT
TCCTCCTATAATGCTCATTTAACAACAAAAATTTTGTCAC
ATCAAAAATAATATGTCTCAGTTCAACTCTCCCCGGACTC
CGCTCTCACCTCTTTGCTACATCTCAGGAAACCACAAGGA
GCAGACTTCGCCAGCAGAGCTGAAAAATCAACCACAGAGC
CAGGTAGCACTGCAACATGAAAAAACTCCTAGCCTCTTGG
TTATCTTGAGTGTAAGCTATGAACAAGGGATGTGAAAGAG
GTTCTATGTCATCCCCTAATCCAAAACCTCTGGGACTAAC
TTGCCATCTTTTTTATGTCCTGATGAGCTGAACCTCTTCA
GGGATACAGTTGTTGCAGAAACCCTGAGCCATCTCCTTTC
CTGGGTCCCCTATGTTATGCAAACAATACATGCATATGAT
ATGGCTGAGATGAGTGCTAAAATCTGTGATCACACAGCTA
ATTAAATGACCCATATAGAAATGTTACTCAGGACCTGGCT
TCATTAATGTCATGTTCCAAATGAATTAACCAGTCACAGA
CTTAATCAACCACAGACACAAAGATGTGCTAAAGTCTGCT
GTAACAATCTTGAAGTGCTAGAATTCAGTCAAATCTAAGA
AAGCTTATATATAAAGCAGATGAATGTAGCCATAGACCAC
CCCATTTGTATGACTGATATTTGTTATGTGAAAACTTAAA
AAGATTCTGATGATACTAGAGTTGCCAAACTATCTTCTTC
TGCCTAACTAATATCGGAAAGGGTTAATTATTAAAGGTAT
GAAATTGATTGAAATGCTTTCCTAAACAAAGTGTTTTTTC
TCCCCTTCTCCTCCCTGGATACACTCCGGAATGACACAGT
GCTTTGCTCCATACAAATTAAAGTTAGAATCTTGAGGTTT
GTAAAGTGATTGCCTTGACAACCACAAATTCTCTGTAATG
AGAGCCACACTAAAGACAAAAAAGGCATAAATGTATCTGT
ACAAGTGAGAATTACAAACCTTTACATGAATCATCCTCAA
TTGGCTGTTTGAAAGCTGTTATGTCACTGAAAGTGCAAAG
AAATAAAACCACTTTATCCTGTTCGTTTCGAATTGGAGCA
ATTTTCACAAAGAACCACACAGGTGTCCCTGAAAGGAATA
TCAAAAGGTTGGTCAGTAATTTGCATTCTCATTTGAGGGG
CTATGGAAGCAAAGACTTGGGAATGAATAGGTACAAATAT
TAATTCATTTTTCAAATGGTCTTATTCCTTCAAGGCCTGG
GTTATCATCACACCATAAATTTTTTTTCTTGCTGGAATAA
AAACTTTCACAGTGACTATTCAGTAAGGGGTTTCTCCTGT
TCAACTAATTTTCTAAGTGCAGATCTCTTAACTTGTAAAA
CAATTAGGAAATAGGTTGAAAACCCCACCTGATCTTGTGG
AAGAAACTTAGGTACAAAGACCTGAAGACTTACCTTAGAC
CACATAGTAGACAGTAAAGAGTAGGGGCCAAGATAGGCCC
TGCCAACCATGGCCAGCAGACCATGCCAACTCATATTTCA
AACTTCATCCATTGCTAAAGGATCCCAAGGTCAAAATCCA
GTTTAGGAATCCACCAATTTGACTCATATGACCAATCACA
CATGGGCCAGAAACTATATTTCTTTTTTTTTTTAGACTCT
CAGGCTGGAGTACAATGGTGCAATCTCGGCTCACTGTAAC
CTCTGCCTCCCGGATTCAAGTGATTCTCCCGCCTCAGCCT
CCCGAGGTAGCTGGGATTACAGGCACCCACCACCACACCC
GGGTAATTTTTGTATTTTTAGTAGAGGCGGCCAGGGTGGT
CTCGAACTCTCAACCTCCAGTGATCCGCCCACCTTGGCCT
CCCACAGTGCTGGGATTACAGGCATAAACCACTGCGTCCA
GCCCAGAAACTGTATTTCTACATCCCTCTCCTTAAAATAA
AAATCTAAGAGATCCAATGCAATGGTAAATGACAAGCCAT
TGAAGAAGGAAAGGAACACCACAATGATTCCCCCGTACAA
AGCTCTCCAGAAAAGAAGGATTCCAAGCAGGTTTGGGCTT
CGATCACATTAGTGCCATAGGAAGCTCAATGAATGTGTTT
CAGTATCAATCCTTGTTCCTGAGGTACAGTGGAGGATAAA
CGAGTTCTTCCTAAGCTCTGTCTTCATTCACAGAAGGAGG
CATGCAGGGCTATTCTGACTGGCTTCTTGGAGAGGGTACC
CACTCAGGTACCAACAGTCAAATATCTGCATAGTCACTCG
CTGGCTTCCCAAAAATAATTAAGGAAAATAAATAAATATT
TTCTAGCCATAGAAGACATCACAGCAAGAAGCACCAATTT
ATTCTAGGATACAAAATTAAATGAGACACAAAGCAATCCT
ATGTTCTTTTCTTTTCTTATATTCCGGTTCCTACAATAGC
ATCTAGAAGAACTGAATAACTATTTGTTGAATTTTGCATA
ACTGGCATAATACTTAGCATACTATTTTATAACCATTTGC
AAATCAAAATAAAGTAGCTATTTCCCCATGCTAAGTAATA
GTTTCCTATGTAGCCAGCACTGTGCTCAGCATTTTACATA
TGTTATTTTGTGAGATAGAGAGCAGACAACTCACTGAATC
TTGGAGATGAAAATAGATCCTCAAGAGGTCACCTGGCTTT
CTCTGTCCACAATCACATCAAACTCTGTACTGTACACCAG
GGACAGACAGACATCTCTGATTAACATTAGGCTTAGTTAG
CCAATCTAGCTTGACAACAACTACTTCAGAGATTTAACTA
TACCACCTATTCACATGTCAGTAGTCATAACCCTGAAATG
CACAAACAGGCAGCAAGTAGATCCAATGGAAATGTGTTCT
CCTTAAATCTTGATTATCTGTGTATTCCGCTATAGTTAAT
TTTAACCTTCTTTCCATTCTCTTTGTGTAATTTTCAGCTG
CCAGTTTCTAGGTGTTCTGCAAATACCAACAGATTATAAT
GTCACCTTAAGAAGTGTTTTGAAAGAAAACTCTACCATAT
GAAAATCACAAATAGCATTTCAAAGTTAAGAATATGACCT
CTGAATTGTTCACTGTTTTTGGAAGTATGTATTACTATTC
CTCCCAGTTTTTTCTCAGAATCTGCAGGATTTTAAACCAT
TTTCAATTAAGCAACAGAAAACTCAAAGTGTCACAGCAAT
TACATTCATATCCTCACAGCTCTCAATTGTACCCTCTCTG
TTAAGGCAAAAACACAAATCAAAAAAAAATTTTTTGCTCT
AAAAAAAAATTTAAGCATTTTTTCAGATGATAAACCAGAA
AATACCACTAATTACTCCCCACTTAATAGGTGAATTTGTT
TAAACTATGTCTCTCTGTTGCCCAGGCTGGAGCACATTGT
GTGTGGGTTCCTGTCATCTGATTTATTACTAATTTGACAA
ATGTATTACTAATTTAACCAATTAGTAATAAATCAGGTGA
CAGGAACCCACTCATGATGCCTACTCCTAGAATCTCCAGA
ACCCTCCCCTCCCAGCTACAGCCCTGTAGCCCATCACTGC
ACTGCACCGGCTGGGCCTGATACCTGGGAACTTGCTCATT
CTTTATGTTTCATTTATGACTACAGGCGTGGATGACACTA
AGCCACATTTCCAAGATCATGAAAACCATTGTATTAGTTG
TATTGGGAGGTCTTTTTCATTTGTCCACAGTTCAAGCTTA
TCATGAATGAACTCTCCCCACTTAACAGGTCCATTTGTTT
AAAGTGTGTCTCTCTGTCACCCAGGCCGTAGTACAGTTGC
ACGATCTCGGCTCACTGCAACCTCCACGTCCTGGATTCAA
GAGATTCCCCTGCCTCAGCCTCCTGGGTAGCTGGGACTAC
AGGTGCATGCCACCACACCTGGCTAATTTTTGTATTTTTA
GTAGAGATGGGGTTTCACATGTTGGCCAGGCTGGTCTTGA
ACTCCTGACCTCAGGTGATTCTCCTGCCTCAGCCTCCCGG
GTAGCTGGGACTACAGGTGCATGCCACCACACCTGGCTAA
TTTTTGTATTTTTAGTAGAGATGGGGTTTCACATGTTGGC
CAGGCTGGTCTTGAACTCCTGACCTCAGGTGATTCTCCTG
CCTCAGCCTCCTGGGTAGCTGGGACTACAGGTGCATGCCA
CCACACCTGGCTAATTTTTGTATTTTTAGTAGAGATGGGG
TTTCACATGTTGGCCAGGCTGGTCTTGAACTCCTGACCTC
ATACTACTCTGACCACTCCTTTTCAGTATCTAAATATATA
TCTTATAACAAAAATTCATACAATCAGGACATATTGCCTT
AGCGTTCATCTTGAGCTAAATATAGGGACTTTTTAAGGGA
AAGGACCTCCTTTTTCCTGATCTGGTGTTTCTCTGTGGAA
GAACATCTTGCAGTGTAACACTCTGGGCCTTTTTCCTGGG
TTGGTTGGTAATCTGGGACACAGAGCTGGATATGTGTAGC
TTGGCCCCTTCTCTGCTTTGCTCCCCTACCCTATAAAGGG
GGAAAGGCAAAAGGCAGGAAGGATGGTTGGTAAGAGGAAA
AGCCTGCAGTTCTCCAATACTACCTGTGACTTGCAGGTAA
CTCTGTCTGATTCTAGGTTTCACTTTTAGAAACTCACTTG
CCCACAGGTATAAACTACATTCCCCAGGATCAGCTTCAGT
AGTCACAAAAGTGATATCTTATCCTCTATTGCAGGAGTCC
CCAACCTTTTTGGCACCAGGGACCAGTTTCATGGAATACA
ATTTTTCCATGGACCAGGGTGGGAGGATGATTTCAAGATT
AAACTGTTCCACCTCAGATCATCAGGCATTAGATTCTCAT
AAGGAGCAGGCAACCTCACATACACAGTTCACAATAGGGT
TCGCGCTTCTATGATAATCTAATGCCACCGCTGATCTGAT
AGGAGGTGGAGCTCAGGTGGTAATGCTCGGTCAGCTGCCA
CTCACCTCCTGCTATATGGCCCAGTTCCTAACAGGCCATG
GACTGGTAGCAGTCCGTGGCCTGGGAATTGGGGACCCCTG
CTATATTGGCCTGATTCCTTTATCTCTCAATTGGTTCTGA
TCATGGACAGGGAAGTTAAGTGTTATGTACTGGCCCCCTC
AAAGCTTAACAGCTAAGGACTTTTTCTTTAAATAGATCAT
AATACACTCCAAGGGCGAGAGACCTGATCTACTTCCTCTG
TCTTACCACCGGCACCCCTACTTCCTGGCATTCAATGCAG
TATTACGTACAGGGTCATGTGAAGCCATTGCATCACTCCA
CTCCAGGGAGTGCCGTCATGGAGTTGCACAACAGCCTTGG
TGGGGTAGATGCTCTAGGAATGCTAAATTAAAAAAAATAA
ATCCTACACCCAGTGTTTTCAGTCCCGAATTATCACTACC
CAAACAGTCTAGGAAAGTGAGTAGAATGGGCTTAAGTTTT
CACTTCTGGAATTCTTTCAGAAGAGAACGTAAGTCCCTCC
TAGGTGGTACAGACTACTATTTCAACCTTTTCCACTTAAC
AGCAAAGGATTTTTATTTAATGAAATATAACTTAAAGATT
TAATATGTGAAACAGTTGCTTCAAGTGAATGTGAACCATC
TGGAACCTGGACCCCACTCAAGCCAGTTTCCCTTCTACCC
TCCAAGGATATTCAGGAATCCTTTGGCTCCATTCAGACAT
TGACTTTCCTGCAGACAGAACTTGGAGCAAGTAGCCTACA
GGGGTCTCTCCTAGAACCCAAATTCTGCAGCAGAATCCAT
TCCATCAAGATGCTAGAGAGGCAATACATGCAAATATTCA
CATACATACATAAAAAAATCAGGAAGAAGTAAAATTTCTG
CCTCCTTACCCAAGTACTACTATGGAAAAACTGAGAAAAG
TAAGCATTTGATGTCCTACTGCAAAAAGGACAAAGTGTCA
ATGTTAAATCCTTTATTAAAGAAAGATCTATGTACAAACC
CAGGAACAACATAGCACCTGACAACCCTACTGATGGCAGA
GGCTGCTGCTGCTGCTGGGAAGGAGGCTCTTTCCAAGATG
AGGATGTCCAATGGGAGGGCAGTTCCAGGTCAGCCTTTTT
AGATCACTCTGATTTTCATCCCTTATGTAGCTCCCTTAGG
TCATGTAGTAATGAACCTGACAACCTAACCTGGCTTTGAG
GTTCCTCAGCCTTGGCAGTCAGATAACAAAACAGCAAGGC
TCAGATATATGAGAGAATTTTTGGCCTCCATCAATCTTCT
TTCTACCCTGGGCTTCCTCCCAAGTACTCTCTGTAATCAG
GCATCTGGGCATCCAGACCATATTCAACAGCAATGGAACA
GACCAAGCCACTGTGATTGGCTTTTGGGAAGGGCTGCACT
CTAATAGGTCCAGAAACTAGACTTGGGGATGGTAGCCTGT
GCCGGGAAATAGAACAATTGGTCTGGGGTCAACTTTATGG
AGATGAATTACAAGTACAGAGAGGATGAGACAGCACCAGA
GAAATGTAATGGCCACCGACCATTAGAACATCTGCTACTG
AGTCCCAACCCCTGAGTTTGAGCCCTGTATCTTCAGTTAT
TGGGAGCCTTGGCCATATCAGTTTAACTTCTCTCACCATC
AGACTCTTCATTTGTAAAATGGGGATAACAGAGTTACTTA
AAATAAAGTAAAAATACCCACGTCTGATACATAGGTGTTT
AAAACTATCACTTTCTTTCTTTTTTATTTATTTATTTATT
TATTTTTTGAGATGGAGTCTCACTCTATTACCTAGGCTGG
AGTGCAGTGGCACAATCTCGGCTTACTGCAACTTCCGCCT
CCTGGGTTCAAGCGATTCTCCTGCCTCAGCCTCTTGAGTA
GCTGGGATTACAGATGCCCACCACCGCACCGGCTAATATT
TGTATTTTTAGTAGAGATGGGGTTTTGCCATGTTGGCCAA
GCTAGTCTTGAACTCCTGACTTCACGTGATCTGCCCGCCT
CGGCCTCCCAAGGTGCTATGATTACAGGCGTGAGCCACCA
TGCCTGGCCCCAAAACTATCACTTTCCTTTCTTCCTTCCT
TTTAAATTTCTCACCTGTAAGACGGAAATGCCCAACCTCA
TTTCACGTGGCTGTTTGAATGACTTAAAAACAGGAAGTAT
TTCAAAGTGTTTAACAAAACTCTGAAGCTGCCTCTGCCTG
TTTTGAGGAAAGAGGGCCAGTCTCATATATAACAAGGGCA
AAACTAGGAAAATCAATACTTAAGCCTCAACATAATTAAA
ACTGCATGATAAGCATAAAACAAGGCCTAAATAAATGGAG
AGAGTTAAATTGTTTGTAGATAAGATTCCATTTTATAAGA
TGTCAAACCTCTGTCTCTAATATATATATCTCTCTCTAAT
GCAATTTCAATCATGTTTTTGTATTTGTTTTTCTCTGACT
CTGATGAATTAAAATTCAATTCAAACAGAAAAATTAAGGT
GTACGCATGGCCAATAAATCTTTGAAATTATTAGAAAGAA
AAATAATAACAGGGACTGCCTACTACAGTAATTAAGAGTC
ACTGGCACAGGCCTCAAAAAAAAAACAATAAAAATAATAT
TCATTGAGTACTTACAATGGGGTCAGATCCTGAAACATTG
TGGTTTACTTCTCACAATGACTCTATAATGTAGAATAGCT
ACTATGATATTGTTCTCATTTCAAATGTGGGAATCCAAGT
AGGCAAGTATCCTAGACAAACTCACATAGCTAATAAATTA
CTAGAGGGTTCCTAGAGAAGCAGACAGAAACAAATCCACA
TATGTGTGAGACCTTAGCATATAAAGAAAAGGGCATTTCA
AATCAGAAAGGAAGAGCTGGATTATTTAATAAATAGTAAC
AGGACAGCTGAATAAGCAATGTGGAAAATAAGTGAGATTG
TTGCTTCACATAATATATAAAAATAAATTCTAAATGGTTT
AATATTCTAAATATTTTAACACAACTATAAAGGTACCAAA
AGGAACAACGGAGGCATATTTTTATTGTTTAGGTAAGGAG
AACTTCCTAAGCATTATATAAAACTCGGAACCAAAAAGGA
AAACATTGACACAAAACTTGTTCACTTCTAAATGGTTAAA
AAAAAAAAAAAAAAGTTTAAGAAGTTAAAAGAAAAAATGT
TTGGAGAAAAATGTTTTTCAATATGTCTATGATTTACGAA
CAACATTCATTACATATAAGCAGCTCCTACCATTGAATAA
ATAAAAGGTAACCCATTCAGCAAATAAGTAAAATATGATT
GCTTTGCCTATTAGATTTGTCTCCACAACTAGACTGTAAT
CTCCTCAAAGGCACAGTCTGTTTCTTACATCTATATCTCT
GTGGCCCACTGGGTCTGGCACAGTGCTGAGCCTACAGTAG
GTAATCAATGTGTACTTGGCCAGCAGCTTCTCCTTGCTGA
CTCAGCAGAAATGCTGTCAGATGCCTTTCCCTGGGTTTCT
CTGAGTGGGAAGCTGATCCAGAGCTCCCAGATTCCAGGCC
ACTAGCCACACCACAAACTGGAGTCACACGTTGGGGGAGT
GCTGTCCAGAGGATGTACTGACTGCTTTTATTCAGGGTTA
ATACTTCTAGATTTTCTTGTTTGAAAAATTGAAAAATTAA
TTGAGTAGCACAGGAGTGAACACATGAATATTTACTGAAT
GACTTCATTAATGACGACTGTTATTGATGTAAGAAAATCA
GGCCAGGCATGGTGGCTCATGCCTGTAATCTCGACCTGGG
AGGTAGAGATGGGTGGATGGCTTGAGCTAGGAGGTGAAGA
CCAGCCTGGCCAACATGGTGAAACCCCAATTCTACAAAAA
TACCCCAAAAAATGAGCTGAGCATGATGGTGCCTGCCTAT
AGTCCCAGGTACTTGGGTGGCTGGAGCCTGGGATGCAGAG
GTTGCAGTGAGGTGAGATCACGTCACCGAAAGAAGAAAGA
GAGGAGAGGGGAGGGGAGGGGAGGGGAGGAAGGAAGGAGG
GAAGGGAAAGGAGAGGAAGGAAGGAGAGGAAGGAAGGAAA
GAAAGAAAGGGAAGAAAGGAAAGAAAGGAAGGAAGGAAAG
AAAGAAAGGAAGGAAAGAAAGAAAGAAAGAAAGAAAGAAA
GAAAGAAAGAAAGAAAGAAAGAAAGAAAGAAAGAAAGAAA
GAAAGAAAAGGAAATCATACAGCATACTAAACATTAGGCA
AGTAACAATACGAAACATATAGCACTCCAGAAATGCCAGG
TTTTCCAAATAGCGAATAGATAGAAATCTTTCAAATAATC
CATCCTTCAACATATGTAATGAATTCCACTAATTCCAAAC
CACACCATGAAGCCTTCTGCTAATTACTGTCAACTCCCCA
AAAGATAGGACAAATATTAATGCTTATCAATAGAAGATCC
TGTCAGGCCTCTGAGCCCAAGCCAAGCCATCGCATCCCCT
GTGACTTGCACGTATACGCCCAGATGGCCTGAAGTAACTG
AAGAATCACAAAAGAAGTGCAAATGCCCTGCCCCGCCTTA
ACTGATGACATTCCACCACAAAAGAAGTGAAAATGGCCCG
TCCTTGCCTTAAGTGATGACATTATCTTGTGAAATTCCTT
TTCCTGGCTCATGCTGGCTCAAAAAGCTCCCGCACTGAGC
ACCCTGTGACCCCCACTCCTGCCCGCCAGTGAACAAACCC
CCTTTGACTGTAATTTTCCTTTACCTACCCAAATCCTATA
AAATGGCCCCACCCTTATCTCCCTTTGCTGACTCTCTTTT
CAGACTCAGCCCGCCTGCACCTAGGTGAAATAAACAGCCA
TGTTGCTCACACAAAGCCCGTTTGATGGTCTCTTCACATG
GACGCGCATGACAGATCCTTTCTACAAAGTTGTCCTTGCA
AACCCTAGAGAATGAGACTGGGAAAAAGAGAACTAAAACA
ATGTATTAAAAGCTTGTAAAAATGAGTGGGAAAATCCCTA
TAATTAAATAGGATATATAGGCAAAGAATCCGAACAATTA
ACATTTAAAAGGGTAATTTTAAATGGATAATAAATAGGAA
AAAAATACTTCAATCTCACTAGCATTAAAAAGCTCATTAA
ACAAAAAAAATTGTGGGCAATTTGACAATTTAAAAATTAT
GCTATTCAATGCTGGTGAGGCATAATGAGTCAGACACTCA
CATTCTGTATGAGGACTTGGAAATGGGTTCAGTCCTTCTG
GAAAGCTATTTGGCAAAATGTCTCAGAAACCTTAGTTCAT
ATTCCTTGACACAGCAATTCTCAACTTCTAGGAAATATTT
CATAATGTCAACAGAATACATTTGTATAACAATTTTTACC
TCAGCATTGTTTTTAATAATGAAAATTGAGCCTCATAAAT
AATAATAGAGGAAACATTAATAAAATTCTTTCTAAATTAT
ATTTATGAGGAATTTTAATAATGGGGATATTTTTGTGATA
AAGACTAAATAAACATATGATTTTTAAATTGTATACATGT
CAAAATCTCCATTATGTAAAATGTACACAGACAAAAACAA
AAAGGAAACACACCAAAAAGTTAATAGTATAATAGTACTT
CAGGCCGGGCGCGGTGGCTCAAGCCTGTAATCCCAGCACT
TTGGGAGGCCGAGACGGGCGGATCACGAGGTCAGGAGATC
GAGACCATCCTGGTTAACACGGTGAAACCCCGTCTCTACT
AAAAAATACAAAAAACTAGCCGGCCGGGGTGGCGGACGCC
TGTAGTCCCAGCTACTCGGGAGGCGGAGGCAGGAGAATGG
CCTGAACCCGGGAGGCGGAGCTTGCAGTGAGCTGAGATCC
GGCCACTGCACTCCAGCCTGGGTGACAGCGCGAGCCTCCG
TCTCAAAAAAAAAAAAAAAAATAGTACTTCTCTGAGTCTG
TTGGGGTTTTTTTTCTTTAAATTTTTTGCATGCATTCATC
ATGGTAAAAATGCATTAATTTAAAAATCAGAGAAAAAATA
TGCTTTAAGATAGTGATATTTCACTTTTTAAAATCTCAAC
AAGAAGAACTTTTACCTCATGGAACTCTATATTGCTTTAA
AATGCTGAATGTTTTACTCTATTGAACAGCGAAGTTTCAA
AGTAGAAGCAAAAGTTTCAAAGTAGAAGCAAACTCCACCT
TCACAGAGGTGAAAAGAAACATGAAACCCTCCTTCCTCCC
CTCCGCCCCTTTTCCATTCCCAGTGGACTCCTCTCTTCCT
GCTCACTCCCTGGCTCTGATGCCCTCACTTTGCACCACAA
CATGTTGTTTCTCTCTTGTTTCTTGGTAAATATCAGGTTC
CTTTCAAAGTAACTCAGCAAACATTCACCTCCTCACTCCT
CAATGCCGGCTCCCAGCCAGACACTAGCAAGTTTTACCTA
ACGCGGGGCTTCCTACTTCCTGGGCTCTGCCTGGGGCTCC
CAAACTAAGGGAGGAGCCCATCACAGGACACCACTGACAA
AGGCCCTGCGCTCATCTCCTCCATAGCCCCCTGGACACCT
GTCAGTTTGAATGCCTCTTCCAGGCATTCACTGGCCTGAC
CAGGCAACTATCATTTTGCTGTCAGAGGGATTCCTAACAG
CTCCTCTACCTCCTGCTCACTAAGCTGTATTCCATCTCCA
CGCTCTAGCTGGAGCCATATTTCTTTTCATTTCTTTTTTA
GAAGGGTTTTGCTATGTTTCCCAGGTCAGATTCAAACTTC
TGGGCTCAAACAATCCTCCCCCCTCTGCCTCCAAGTAGCT
GGGATTACAGGCGTGAGCCACCACTCCTCGGCTTAGAGCC
ATCTTTCTAAAATGGAATCTGAAGACATACTTACCCTGCT
TAAAATCCCTCAACACCCCTCACCTCCACTGCCTTCTCTA
CCACTGCCGCTTTTAAGACAGATTCTAAACGATTTAACTT
GGCTGTGTGACTAGCCCTTCCTAGCCTCTCCAACCTCATA
TTACTTCTCATGTATTTATATATTTTTATATATATATACA
CACACACACAGACACACACACACATTTTGGAGACAGAGTC
TCTCTGTCACCCAGGCTGAAGAGCAGTGGCACAATCTCAG
CTCACTGCAACCTCTGCCTCTGGAGTTCGAGCAATTCTCC
TGCCTCACCCTCCCAAGTAGCTGGGATTACAGGCACCCGC
CACCAGCTAATTTTTGTATTTTTAGTAGATGGGGTTTCAC
CATGTTGGCCAAGCTGGTCTCAAACTCCTGACCTCAAGTG
ATCCACCCACCTCGGCCTCCCAAAGTGCTGGGATTATAGG
CGTGAGTCACTGCGCCTGGCCCCTCATCTATTCATATATT
TATTTACTCCATGAGTTTGGGTGGAGCACTTTCTATGTCT
CAGGCACTGGGCTGGGTGCAAGGGGTAGAGCTCTGAAAGA
GATGCACCCTGTTGGCATGGAAGCCAGTCTTCACTGCAGC
TCTTTCTGTCCTTGTTACTCCAAGTGTGATCTGTTTCTTG
TTGCTATCTGGAATTTCAGCATCGGCGTCACCTGGAAGCA
GAACCGCAGATCCTTTGCTAGACCCTTGGCATAGAAATAC
ACATTTCCATTCACTGGTGAGTTCTTATGCATGTCAAAGT
TGAAGAAGCATGGGTTTGTGTCTCTTGAACCCTCAGTTCT
CTCTCTCTGCTGCAGCCCTCTTCACATGCATTCAGCCTGG
GATACTCTTGGCCCTGATCTTTGTCTAACTCCCCTCTATC
CTTCCAGTTTCTGCATGGCACTTAATGTCTGTTAGGAAGA
CTTCCTTCCCTGACCCCCTAAGTTGGAGTTGTGAGCCACC
TATGTGGTGTCACATCAAAGCACTTACGGCTCTGTTCCGT
GGATGCTGCCCCTTCCCCTACAGATGCTGTAAGACCAGAC
ATTGTGTCTGTCTCTTCATATTTGCATCCCTAGCAGCGAG
CCTACTGTCTGCCAGAGGGTTGTAGGTCAATAAAAAGCTA
TTGGAAAAAACACACACACAGAGAGAGAGAGAGAGAATCC
AGTGCAACTGTATAATTTCCAGGCTTAACAAATAAGTTAA
AGGTTCTTAATTCCTCAAGAGAGGGTGGGATTTGGAGGTA
GTGGGCAGGTCCTAGGAAGAAAACATTATCTTCATCATTT
TCTTAGTTTCATGGTTCATGTTGTATGTACAAGTTTAGCT
TTGTCCAGAGCCCCTGCTGACCCACTAGGCATCTTTGTGT
GAATTAGAAAGAGAAACTCCTTCCTCAGCACAGATGCAAT
TCCAGACCATGGTCCATGGAGAACTAAGCAAGGAAATCAC
AAGTTGATTTCCACTTCCCCCTAAGAGGGTATAGCCCGCA
CGACCTTATGTGTTAGCCCTGCCTTGTACCCACAGTAAAA
CTGAGAATGGCCATGGAGCAAACAGTGGAAACTAGTCCTG
GTGCTACATGACCTCAGATGAGGAATTAACTTTCAGTTGT
GCCTATTTCACAGCGCTTAAAGAATCCACATTTTAAAATA
CAGTCATGCCTTACACAAAGTTTACTTTCTAAAGGTAAAA
GCTAGGGTGAAAATTGTATATGATCATAATTACTCTTGAA
AATGCTTTAATATCACCCATAAAGTAGAGCCTGATGCCCA
GGTTGATATGCCACTTTGGAGACTATCAATAAACCTACCA
CAAACTTCAGGAAGGAAAGAAATGCTGATTCTTTGGTCGG
CCATCATTTGATCTAGTTGGTTTACCTGGGTAGTTCATGT
CTACCTAAAGTACAGAACTTCAAATATCAGAATCAATCAC
TTTCAGCATAGTGAGATACTCATAATACAGGATCTTCAGC
CCCAGAGACAGCTAGGAGAAGGCAGATTGCCCTGTTGCAT
CTCAGACTCACTCTGGGGCATATGCTCACTGAAACCAATG
GCAAGTGAATCATTAGTGCTGCCAAAGTGGTAAACTTTTA
ACTTATTCCATTAGCTTATGACACATGTGCAGAACATGTC
TTTCCGCTGTTGGTATGCTTCTGGTAAGAGGTGTTGCTTT
GAGTTGAGTCGTGTTCCCCCATAGTGGAAACACTGGCATA
CAGCCCTTCTTCTTTCCCTTCGTTCCTCTCCTAGCTAATA
GTGGGGTGGGAACTAGATCTGCCAGCAGAGGGAGTGAATT
GGAGCAAGGCAACAACTCCAGTGTGAAAGCTTTGGTAACA
ACCCTCTCGGACTTGTGGATGGCCAGTGCTAATCTCTCAG
ACCAGTATTGGCACAGACTACCAAGCAAACAGTAATCTCA
GTCACCTACTCCAATACCCCAGACCTGAAAAAAGTCCCAG
CTGCTCCCAGATAAAAACAACACATGCCCTTTACTTTCCA
GGGCAAAACATATCACTCAAACCTAAATGCCACCAAATTA
AACAGTTATCCTCATGTGCCATAAGGACCACCCCAGAATT
GTTCAATTGAATCAATTTCCTACCAGTCAATCCTACATAT
AAGGAACAGGACTTCTTACAAAACTAGTGTTTTTAAAAAA
CAGAAACAAACCACTATTAACACCCATGCAGCCTTGCTAG
GCCCATATACCCTACTTTCCCTACTTCTAATACAGCTAAT
CTCCAACAGGAAACCTCCTAAGGGAAGAGCAAGTTTTATA
CTTCTGTATGGCTATTGACCTAAAACCTCATTAACATACT
TTGTGGAAGTAATTGTAGCCACAAACAAATACAAATTAAC
AATGTATTGCTCTTAATACTGGGGACAAACTTTTATTTAG
AAGCTCTTAATTAGGCACCCACTAATGTGCTAAGTGCTGT
GGAAGATAGATACAAAGAGGAACTGGACAGAATTTCTGTC
CCATCTTGTCCCTCCCTTTTTAAAAAGTCTACAAGCGCCT
TAAGCTAGCAACTCACCATATATAAACCAGTAGGAAAAAA
CACTAACTCTTAGCAACAACAACATAGATGAAGAAGTCTT
AATTAGTGACAAGAACCTCATCAAATGTTCCTGTGAGAAA
CAGTGTAACTGATCAATCTGTATCATTCATCCCAACATAC
ACAATGGCTTCAAGTAACAGCATTTACCTGATGTGAGAGA
AGAAAAACCAAGACAGCAACAGAGGAAGAGGAGATGTTTT
ACTATTTCAAACACATAAAAAGGTATAGTTCAGAATGGTC
TCAATACTCACTGTTCTTCTTGTACATTAAAATTTCAAAG
GAATTCATCTCATAGTTCTCAAATGTTTGCCGCACTTTTT
CAATTGTGTCTTTATCAGTCAGCTCCCCATACATAAAACT
GCAAACAACCAAAGAACTGAAGTTAGATTAACAAGTATTC
ATTATTCTACAACCATATGTTAAATATCTGTTCTATATTC
AGCACTGTGCTATGTACTGTGGAACACACACACACACACA
CAATGAAAACATTAACTAACTCAAAAAAATTTACTGATTC
AACTCTGAATAAGACTTTTTCATTGCCTCCAAAAAACTAA
CAGTCTAATGAGAGATACACACCATAAAACAGTACATCAG
AAAACAGTGGATTAGAGAACAGTGTGATCACTGCCACAAT
GGCAAGCACACATAATGAATTACAGAACACACAGAATAGG
CACAGTGCACTCCCTGGTTGATCAGAGAATGCTTCCCAGA
AGTAAGGACAATTAGGTCTAAGGGCAGGAAGGAGGGGAAA
TGGCTGAGAGAAAGAAGGAGAAAAACATTCCAAACAAAAG
ACAAGCAACTGCAAAGGCACAGAGGTGACAGTCAGATTAA
TTCCAGACCCTGATTATAGTTGATTTCAGTATGATTGAAA
TATAGACAATGAGAGGGAAATTTGCAACAGATAATATAGA
GAAGTAAACAGAGGCAAGATCATGGAGGAGACCACGGCAT
TATAAGCCATGGGAAGTAATTTAATCTTTATCTTGAAAGC
AATGGGAGCACACGGGAGGGTTTTAAGCAAAGGAGAAACA
TAATCAGATTTCATTTTAGAAATACAACTCTGGGAGACTT
CCTGGTAAAGATGGCTGGGTAAGTTTAGACCATAGATTTT
TTTCCTTTTCTAGTTCTCAGCAAAATAAATTCATTTATTT
AAATGTACATGTAATGTGTTAGAGAAAACCTCAGAAGAGT
AGAAGGTCTACCTACTAACACTAGTTCTCACCAGAAGCAA
GAAAATCGCCAGGACTGTCTATTTACCTGGGCCCCACACT
GAATCTGGTCTAAAAATTATGGTTTGTCCCTCTGGGAACA
GTATATACTTCCAGTTAAGTGGAATAAATAATGGCACAGG
AGACTAACAAAATGCCAGAGGAGGGGGGAAAAAACATCTT
TCAATGGGGCTGGAATGTCCAGTTCTCTGACAAAGGCTGC
CCATGGGCCCAGCAAGCATTTCCCCTGCCCACCCCAGGCC
TGCAGACTGCAATAACAAGAAAGAGCAGCAATGATCACTC
CTCAAGTCAGGTAATGCACAAACTGGCATGGGTTCCTGAA
TGTTACTGTAAAGTCAATATAATCTAACCTTTTTTGATGA
CTTGAATCACAGAAACATAGAGTTTCAGAGCTACAAAGAA
CCTCAGAGGTTATCAAGTGCAATTTCTGATCTAAAACTGA
ACCACCAAGTCAAGCACTATGCTTAGCTTGATACTGGAAC
AACCCTGGGCTTACTACAGGCTTCCAAGTTCTGGCACCCA
ATAAGAAAAGAGTCCTAACTGTTGATTTTGTGAATTCTGT
GTCACAGTTGTTATTTTATGTCCCTTCCCAGTCCTCTGAG
GAATGTGGTTATCTGTGGTTGTCCTTATGCACTCTGCTTT
GGGGTTGTACTCTTTGTCTGTAAGCCAGGAAATGGAAAAC
TGAGCTTGTTGAATTATCTCTAGAACGAAGAATAGATCAA
GACTAATTTAGCCCTGCCTAAGAATAAGAGGATTTTTCCT
CTTTCTCTTTGTGAGTTAATTTTCTGTATCAGTGACCTCC
ATTTAAATGAAGTGATGGTATATATGCTAGCAATTTCCTT
AACAAGGTAAAAGAAATCTCTGTAAAGTTGAATCTTCAAA
TAAATGAAGTGCCATAATTACACCCAGTTTTCATTCGTCT
TATGTACTTTTTCAAGCTGTAGATTACCAGTAGTTCTAAG
TGTCCTTTACCTGGATCTTAGATTGCAAATGCTTACAATG
CACAAAATAAGTAAAAGAGACTCCTGAGCTATCAGGAACA
TAGCTAGCACAAAGGTATGTTTATTTATAGAGAAGGGATA
CCTTCGGGTAATTCAATAAGTTGCTGAGAACTGTGCATAA
AAAAAAAAAGCTGGCTAAATTAGCAAGTTATTTTATCTGA
TTTCCTTAAAGTGTCTGATTATAGCCAATAAGAAGAAAGG
TAAGGAAAGGCTGTTCAAGTCCCACTAAAAAGTGAAGCTA
CGTCTCTGAAATTGTTCTGATTATATATGTGCAGTACAGA
TAGAGATATAGATGCAGATAAACAGATCTATAAATACTTT
AGAGGATAACAGCACACAAAGAATATAAGATAATTCTATT
ATATTAAGAATTGTAATTTCTAAACCCTTGAACAGTCAGG
GGGAAAAATCTTCAATTTTCCATTTCTCAGTCCCCAAAAT
CTAAGATTTAAGAAAGTGGAAATATTTTCAAAACATTTGA
TACTTCCTTCTTATGAGCTCAGACATTTATTTTATTTTAG
AAGACTGTTTTATTTTAAAATAATGTAAAGTGACATGGCT
GACTTAGCAAGTAAAAATGCAACTTCTGAAAACAGAAGAC
TGTGCTTGGTCAGACAGCTTTCTCCACTCTTCATAGATGA
GTTTGTTTCTTCATTTAGCATGAATGATTCCACTTCATGC
AAACACCACTGAAGACAGAAGACGAAGAAGGCAGAGACTG
AGAGGAGCCAAAAGGCTATGGTGGGCCAAGACCTTGCCAG
GGCACAGCAGGGGAATGTCTGGCAGGATCCAGGCTGTATG
TCTGGCTCAACACCTGGAAGATGCTTTAAAAGAGCTTTTC
TAACACCACGGCCCAAGGACACTGCTTGGTTAGAAACCCT
GTAAAAATATACCAGCTTCACTGTTAGTACAATTTGCTAA
GAGTTCAGAGAGAGAGAGAGGTAATATAGCATGAATTAGA
AGGCAACAAAATATTGGTTCTCTCATCTTTTTCTGAAGTA
AAAAAATCTGGCTGAGGCCAGGTGTGGGGGCTCATGCCTA
TAATCCAGCACTTTGGGAGGCCAAGGCGGGCAGATCACCT
AAGGTCAGGAGTTCAAGACCAGCCTGGCCAACATGGTGAA
ACCCTGTCTCTACTAAAAATAAAAATAAAAAATTAGCCGG
GTGTGGTGGCACACGGCTGTAATCCCAGCTACTCAGGAGG
CTGAATCAAGAGAATTGCTTGAACCCAGGAGGCGGAGGTT
GCAGTGAGCCAAAATCACGCCACTGCACTCCAGTCTGGGC
AACAAAGCAAGAAGCCATCTCAAAACAAAAAAGAATTTTG
ACTGAAGAAAAGCTCTAGGAACAAGGCCCTTGTCTTCAAC
ATTGTAGTTACTCTTCTAAAATGCTCACAAATTTTTAAAA
ATTGTTTTAATCATCTAAAATTTCATTTCACTGTATTTGA
GCCTCTAACTTTCACATTTAATTTAATCTAAAATGCCATA
ACTTTTGAGTTCACATTTTATAGACAGAATGGTTTTCCTG
CGTTCTTCTGGGTTTTCTCCCATCTTAGTGACTGCAAGTT
TGTCAGTTGTGGGAACTATGTTTTATATCTGCTTTGATTT
TCCCAGTACAGTACATGAACTAGAGATGATATGGCAATAA
ATTTTCCTCTGAATACACACTGAATGAGGTAAAGGCAATT
CCCAAATGCAGTAAGCCACTTTCTTTTTCCAAAAAATACC
ATAATAGATTGTTCAGCAGAACAACCCCAAACATAAATAC
CTGCAGGTGCTGCTTTTTTGCATCACTTCTGCCCTGTGAT
AGCCAGAGAGCTTGCAAAATCCATCATTGCTGTACACAAT
AGGCCAGTCCACTATCTGAGCATTCCCCAACACAAAATTA
GTATCTGTTAAAAAAAAAAAAAAAGGGAAAAAAGGGCACA
TGAGGCAACACATTAGTTGAGATTCAATGAGGACATAAAT
AATGTCAAGCAATCCAGATATTTCTGTTTCCCTCCAAAAC
ACAGACTTTTGAACAGGAATGTGGCCCTGTAAGGAATACA
AAACAACATTGTTTTAGAAGTGAATATTTTGAATGCAAGT
GCTAACTTAGGTCACTGTACTCCAAAAACAAGTTAGAAAA
GAAAGCGTACCTAACCAAACCAACGAATCCTGCAGAAATC
CAGTGGATTCCCATGAGACATATTTAAGTCCTAATTTTTC
ATCCCAGTGAAGGTATACCAATGATACAGAGCAAGAGAGA
GCCCAAAAGTAATTTATTCTGAGCTCTGTCCAGCATCTTA
GCCTTTTCAGTCTTTTGGCCAGAAGCTAAAAATTTGCCTT
CTTGACCCTAACTAGGATTTGCCCAACCTAGGGGGCATCT
CAGGAAGGTACAGGAAGGAGGCTGAGCACTGCCTCATGGA
CACACATACCACCATGGAACCCTTCCCTTGGTAAGGAATA
GTAACTAGACTCTCTTAATACTAGAGCTTTTAGAGGCTGA
TCAAGATGCCCACACAACAGGACCTTCTTGCTAATTTTGA
AATTCTTGCTGATTTTGAAATGCAGCCACAGAGCTGTCTG
TGTTTGGCCAGTTTAGTGTATTCTCACTACTTCCCACATT
TTTGAAAATCAGTCGTCAATACTTTTTATGCTCAGGAAAT
CAACTGTGCTTCCTTTCTTTTCAAGCATTTCAATTAAGCA
AATAACATCCAGAACTTAAATGTAATCATTATTTAAGTTT
GGCCCTTCCTTTCCACAGAAGACCCATGCACTTCCCCATC
CTCCAAAAAAAGAAAGAATACAAACATCCTTCTTTAGTTG
TAAACTGGAGAGGGTATTGTGTATGTATGTGCGTGTCTGT
AGATACACATACTACATAGAGTGAAATAAGAGTGATATAT
TATATCATGATTTAATTGAAAGCATTTACAGTTTTTTCAC
AATATGGGTAGCCAACCCTTCAGATAGGCTTCTGCACTCT
TCTTAGATGAGTTTATACTTGATTTGGCAGGCTTAGGAAA
ATGATTCCACTTCATACAGACACCACTGAAGACAAAAGAC
TTGGAAGAAGACAGGGTCTGAGGAGCTAAGGGTTGTGGTG
AGCCATGATCTTACAGAGGAGGGTGAAGGAGGGGGAATTA
CTAAACATGGCAATCTATTATTGAGAATGCTTTGATCTAT
TTAAAAGGAACAGAAAACACAATATTTATGAGGTGAATCT
ATAAAGCTACTATTTTTATAAACATGCTTTTAATGAAAAT
CTACAACCAGTCCTTCCCTCCATCTGTCCCATATATACAT
AAATTGCTCTTGAGTGCCAAGCACAATGCAAGATCCTGGG
GGTCTCCAGATTGGTAAGAAACGGTCCCTGCGCTCAAGGA
ACTTAGCAAGACAAATAGATACGTCCACAACTAACTAAAG
AAACAGGTAAGAAAACAATGAACTCTGAGAGAGGTAAAGG
GCTGTATCTTAGAGGGGATAATATTTGAATTTGCTCTAGT
CTAAAAGGATGAGTAAGATTTATTTAAACTTTTTGAATGC
CTAATATGTAACTGGTACAGATAATACAAAAACAATAGAT
ATAGAAATTAAAATATGATCACTGTCTTCGTGAACTCAAG
AGGGTGTGAGAGGAAGAGAACATTCCAGGCAGAGGATCCA
GCGTGGGCAAAGGCATGGCAGCATGGAACACGGCGCAGGC
TAGGGTAGACAAAAGGCAGCCAGGAAGAGTGGCAGGATAA
GTCACTGGAGACTAGACTGGGAAGGGTCTTGAATGAATAA
AGTCAGAGAGCTTTGATTTTATCCTAGGGGCAGAATAATC
CTTCATATTGGTCTTCTCTCCCTGAATAAACTCAATTTCC
TGAATAGCTTAGACTTAAAAGTAGTACAGTATTTACTAAA
TTCCTCCCAAGTGTACATGAAGCCTAGTCAGTTTGACTAT
CTCTTTTGTTAAATCCTGAAATAGTAGTTAATTTCCCTCA
AAATACCTAGAGCAGGAGGAAAAACTGAGTATTCTTTATC
ATGGCTAATGCTCCACTGAGATTATCTATGCAGAAAGAGG
GAAGAATAGCCAGTTATATGTAACGGATTGACCACATGTG
TTTATTTTCTTTTGTATACCAGACCCCAGTAAAATAAAAG
TAAACAAATTAAAAATGTAAAAATCCACAAAAATGAAAAT
TACGTAAAAAAAGAATGAACAACAAAAATAAAATATCTGG
GGAAGAAGGTGCAATATTATAGGAAACAGAGAAGAACTTA
AAAAAAAAAAATCTAATTGGTATCCTTAGAGAGATTCAAG
AAGTATTACATCCACAAAACAAAAACAGAATGCTATGTGG
AAAAAATAATAAGGGAACAAGAACTCTTGTAAATTAAAAA
TGAATAGCAATTAAATATTGAACATGAATTTTAGAAGATA
CAATCTAACAGAAAGTAATACAGAAAGAGAAAGAGACAAG
AAACACGGAGAAGAAAAAAAAAAAGACATGGAGGATCAGT
CCAAGAGGAAAAAACATGCACCTGAAGAGGAACAGCAGAA
AGAACAACTTGAGAAAAGGCCAGAAGACATTCTTTTTAAA
ATTAAAACAATCAAATGTGAGTGTACAATGAAGACATTTT
CATATATGCAAAGATTAGGGGAAATTATTTACCACATGTT
CTTTCTTTGGCAGTTACTTGAGTAAAATGAGGGAATAAAG
CAAAAAGGAGGACAACATGGAAACCAGGAAAAAATAGCTC
CAAATGTAGAAAGCAAGGAAGAGAGCTAGTAGACGGTATT
CAACACGAAACAATTCAGAGACTAGAAGTTCCAAAAGAGA
ATTATCTACAGATAAAGGAGGTCAGAATTTGATGATATTC
TTGATTATTTAGAACAACATTGTCAATAAAGGTATGGCAG
GAAAGGGAATTAGAAACATCAAAGAAAACAAAAACCAAAA
TCTCATCATCACATCATTGTAAGAATAAGGTAAGCACCTT
ATTAATTTCCAATTTTAAAACCAATACATAATAAAGGATG
AAATATTTAATTATCATAAGTATCTGAATGTAATCTCATT
GATTCTGACACTAAAAATACAGATGATAAAAGTTTAGGGA
GAGAAAAGAGAACAATGATGAAGAGCATAAGAGATGGTGT
GTACAGCTGATTAAAAAATGGTATAAATATTTTACTTAAA
GTTGCAAAAATAAACAATAAGAGAGTAATATAATTATATT
AGGAGGAGGGGTAGGGAGTAAGATTAAGTGAGCTAAAACC
TCAACTAATTAACAGAAGTCAACAGATAATATCTAAAATG
GATAAATCTATAAATAGCTGTAATGCATGTTATTTAGAGA
CATGGCAGAAACTATAAGAAGAAAGCTAAAATTAGAAGAC
ACGGCCTCTGGTGAGTAGGATGGGAGGAGGGACAAGGCAT
AGAATGGTTATTGACATTACATTACAAGCTCTTCTGCTTG
ATTTTTGTAAACATGAACTTACTGACTTTGATAAAAATAA
CTATGTACTTAATTTTAATTAATTTAATCTAAAAGATTAA
TTTGTTGATCAAATTTTTTACTTACTGAAAAATGAGAGCA
AGATAGATTTCAAGCTCCGGATATCACTGCAAGTGCTCAC
AAAAGTGTTCTGATCACCTTTTAAAGTTATTCATCCTTCT
GGAAGCATACCCTGGTGTGCATATTACAGCCCCATCTAAG
AAAAACCAAGCCCACCGCCTCTGCCCAGCGGTCCCACCGT
CTGGGAAGTGAGGGGCGCCTCTGCCCGGCCGCAGCCCTGT
CTGGGAAGTGGGTGCCCTTCTGCCCGGCCACTGCACCTCT
GGGAAGTGAGGAGCGCCTCTGCCCGGCTACCCCACTGTCT
GGGAAGTGAGGAGCGCTTCTGCCGGCCCCCACCCATCTAG
GAAGTGAGGAGCCCCTCTGCCTGGCCGCCCCACCGTCTGG
GAAGTGAGAACGACCTCTCCCTGGCCGCCGCACTCACTGG
GAAATGAGGAGCGCCTCTGCCCGGCCACCGCCCCGTCTGG
GAAGTGAGGAGTCCCTCTGCCCGGCCCCCCACCACCGCCA
CCGTCTGGGAAGTGAGGAGCCCCTCTGCCCGGCCGTCGCA
CTGTCTGGGAAGCAAGAAGTTCCTCTGCCCCGCCACTGTG
CAACCCTCCAAGTATTAAGTAACAGCCTTGTGTGTGATCT
TTCTGCCCTCCCCAAGTGTGCATTTTCGACATTAAAGTTT
ACTTTTTAATAAGAAGAAAAAAAAAAGAAAAACAAGCCCA
CTAGCATCTTCTCTGACTTTAGTAAGGGAAACAAAAAAAT
AGGAAGTGCATTAGGAATCGAATCATCAGCCTATCACCCA
CTCAGAAGATTCTCACCATAGAATTTAAAATTCCAAAATA
GTTTCCTCTCACTGCTAACCCAAGCAAGCAATTATAGCTC
TAGGGAGCAAGATTCCCTTGTCACTCCATGATAGAAGGTC
TAGGAATTCCCTCTGTACCCAAGGAGTCAGAGAGAATGGA
AGAAACATTTCTAGTCCCAGCCACACAGCCGTTTGCCTCC
AACAGTATAGAAATTCTTCCCCCCCTCCCTGCCCCGTTCC
TAGCACGCACGTTCCCTTCTATTCTAAACCACAAATAATT
GACCTGTAAATTACCTTCCAGAACACAATCTGTTTATAAG
TTAGGGGCTACCCATACAAATGCCATAACACCACAAATAT
CATCAGGAACTAAGGGATTCCACAGAAGTGAGATTTTAGG
TATTAATAATAATGGGCACCATTTATTGATGATTACTCTG
TATCAGGTACTGTTTTAAGTACTTTACCATATATCATGGT
ATTTTTCAACCTTTACATAAATCTTTGTGAAGTGATATTA
CTTTACTGAAGGAAGTCTCAGGGATTGCATCATTTTACTC
ATGAGGAAACTGGGTCTCTGAGGATGCGCAATCACCATTG
ATACCAGAGTAAAGTTGGGATTTGAACCTAGGTCTGTGTG
ACTTCAAAATTTATGCTTTTAATCATTATATTACATAGTC
TCCTTATGCCATTAGGTGCTAAAATCAGACCATTTCTATG
AATACTGTTATTGTAGTCATATATTGTTATTCTGCTTCTG
GTATACAATGATGCCCTCTGGAAATTTTGATGTGAGTAGA
AGTCATTGTTCCAGTGCTGAATGCTTGGGTTCTCCTGTCT
TTTCAATGTTTTGTCTCTTCCCTCACTTGAAGACTACCAT
CTTTTACTTCTTAAAACCTAGCATGCTGGCCAATTTCTGT
AACAGTCCTGCTTCCACACAGTAGAAGAGGAGAAGGAACA
GGAGAGAAGAGGGTAAACTTTGTGCCTGGCTCCCCATTTG
ACACTCAGGGGTGAGGAGGAACACCACACTGGGTGACCCA
AAGCAGCTGCACAGGAAACTTGGCCATGTTAGCAGTCCTG
AGCCTCCCTCAGTTCCCATGCAGTCTGGAAAGAATCCAGA
AGTCCCCAACTGCCCGTGGCTGCTGAAGTTGAATAAGCAG
ATGATTATCACAGTGGAGTGAGCTGACCTTATAGCCAAGG
GCTGTATGTTAACCTACCCAATCCTAGGATCAAATGGGGT
GGGTGGGGGTGTTTGGGGGAGGACAGTGAGTCAGGCAAAT
ATCAGATGTGAGCTGGAGGCCAGGAATAGCCTACATTAGA
TCAAGTCTCTCTTTCTCTCTCTCTCTCTCTCTCTCTCTCT
CACACACACACACACACACACACAGAGAGAAAGAGAGAGA
GAGAGAGAGAGAGAATATGTGTGTTGGATTGGGGCAGAGA
TACCAAGTTTTATTCCATCCAAGAGAGTGGAACGTAAGTT
TGCCAGCTGTGGACTGGAGCCCCACATATCAGCTGCGCAC
CCAGTGACCAGCAGAGCAGGGACCATTGCCAGAGACTCAA
GGAACAAGAGGGGAAAACTAGGGCTCTGCATCCAGGGCTC
TGAGGCTCCAGAGGCTATGCAAGTGCCACTTGTTTCCACC
CCACACACCATCTTAGAAGCAATGAGGTGGGTAGAAGTGG
AATCTGAGTCCAGAAGAGACTGAGGTACCCAAAAGACTAT
TTAAACCAGAAGAGCTAGAGATACCACTTTAGAGTCCCCT
CAACCACATTCCCTTTGCTATTCAGTAAGATGGGAGGGAA
TAGCAAAGGGGAAGATTAGATCCGTTCAATAAAATAAAGA
AATAAGCCTATGTATGTATGTCTGAGTGAATTTGCCAGGA
TGCCTCTAGAAGTATGTCTGCCATAAGAATAAATAGGCTC
AGAAAATGGGAATCTCCTGAATAAAGTACATAAATTCCAG
TACGAGGACACTATGACAGCAACTTCGCTTAGCCAAGGCT
TCTGAATTCCTCCAGGTGGTTGGCCGTATTCCCCATGGTT
GAGAATGCCAAATAAGAGAGCTAAAGTGAAGCGACACAGA
GTTTCTAGCCAAATGCACAGATGGGCATTCTACGTCCAAA
CATCAATGACTCTGGGATTATTTACTATTTTTCGCACTCA
GTAAACAGAAACCTAATTTTAAGCTAAGCAAAACTTAATT
AGCAAAGTAACCCACTGCTTGAATAAAATATCAAATAATA
TATAATCTCCTACATAAATAAATGGAAATATATCCCATGT
TCATGTACTGGAAGAATTAATAATTCTTTTGTGTGTAGGG
GGAGTGGGAGTTGGGTTTTTTGTGTTTTTTTTTTTTTTTT
TTGAGACAGGGTCTTGTTCTGTCGCCCAGGTTGGAGTGCA
GTGGTGCAATCTCAGCTCACTGCAACCTCTGCATCCCAGG
TTCAACCTCCACCTCCCAGATTCAAGCAATTCTCCTGCCT
CAGCCTCCTGAGTAGCTGGGACTACAGGCACACACCACCA
TGACCAGCTGATTTTTGTATTTTTAGTAGAGACGGGGATT
CACCATGTTGGTGAGGCAGGTCTCGAACTCCTGACTTCAA
GTGATCCACCTGCCTTGGCCTCCCAAAGTGCTGGGATTAC
AGGCATGAGTCACTGCACCTAGCCAGAATTAATATTGTTA
ACATGTTCAGACTACCTGTGATGGTTAATAGTGAGTGTCA
AATTGAGTGGATTTAATGATACAAAGCATTAATCCTTGGT
GTGTCCGTGAGGGTGTTGCCAAAGGAGATTAACATTTGAG
TCAGTGGGCTGAGGAAGGCAGACCCACCCTTAATCTGGTG
GGCACCATCTAACCAGCTTCCAGCAAATATAAAGCAGGCA
GAAAAACGTGAAAAGGCAAGACTAGTCTAGTCTTCCGGAC
TACATCTTTCTCCTGTGCTGGATGCTTCCTGCCCTTGAAC
ATCGGTGTCCAAGTTCCTTCAGTTTTGGGACTCGGACTGG
CTCTCCTTGCTCCTCAGCTTGTGGACAGCCTATTGTGGGA
CCTTGTGATTGTGTAAGTTAATACTTATATCAGTTAATAT
TAATATGTATATAAACCTGCCTTTATACACACACACACAC
ACACACACACATACACACACATCCTATTAGTCCTGTCCCC
CTAGAGAACAACCCTAATACACTACCCAAAGTGATCTACA
GATTAAATGCAATCCCTGTCAGAATTCCAAGGACATTTCA
GCCAGGCATGGTGGCTCACACCTGCAATCCCAACACTTGA
AGAGGCCAAGGTGGGAGAATTGCTGGAGCTCAGGAGTTTG
AGACCAGCCTGGGCACCACAGTCAGCTCTTGTCTCCAATA
AAAACTTTTTAAAAATTAGCCGGGCACAATGACATGTGCC
CATAGTCCCAGCAACTCGGGAGGTTGAGGTGAGAGGATCA
CTTGAGCAAAAGAAGTCAAGGCTGCAGCGAGCTATGAGCA
TGCCACTGCAATCGAGCCTGGGCAAGACAACAAGACCCTG
TCTCTATAAAAACAAACGAATCAATGACATTTTTCACATA
AATAGAAAAAATATCCTAAAATTTGTATGGAATGCTAAAC
TCATTCAAAAACACCCTCTCAGAAACACTGAGAATAATGT
TTGATTAAATATCTGGGCACCCCATGGCCCACTGATAAAA
TTAACTACCACAAACACCAAAGCGGAGGCTCTTAACAATA
CCACTTCTGCAATAGTCTTTAATGGAATCAGCAGAGCCAC
AGCTTGCAAATGTTCAATGCCCTCACAGGCCCAATGGTAC
TCTGAGTTTGGGAGGATTGAGCACCCTTTCAAAGCTCTAT
TTTGATAAAGACTTTTTATGCGGGCAACACTTACCTTTCC
ACTCCTGGGGTTTCCACTGAGAGAAAGGAGTGTCCACCCA
CCCCTAGATAGAAGTATTGGGGTGAATACTTTTGTCCCCC
TTTTCATCCCCGCCACTTACACCTTCATAATCAGACTGAC
CAAACTGTCGGTAGCTACCTCAAGAGCAAGAGGAATCACT
CTGTCTTGGCCTCTCATACTTGCCTATGCCCCAGCCTGGT
GAGGAAAGAGAGGGTTTGGGCTACTTGTCTCCTTATGGCA
CTCAGAATCTATAATACTTGTGACAGGCCCTGCCAGACCT
GGGCTTAACTTCAGCTTCTTAGCCTAGGAGTAGGTCAGTA
ACTCATGGTCTAGAAGCCAGGGTATAAGCTTGAGAAGGGA
GACAAATGGCACCACTATCTTCTCTAATCCAATAATAGTA
ATAGAGCTGATTCTGTATTTTGACCCTCATTTGGCTCCTT
CAGACAGTCTTCAATTGAGTAAAAATCTGAAGAGAATGAG
AGTAAAATGGGCTCCAACACATTAATAAGCATCAAACCCC
CAAGATTCCAAGGGTATTAAGAGGTCACCCATGTTCCTGA
CTCCTAGAACTGCTGAATCACACTGGTGAGACCCTTTATG
AATACCTCCAGAGGAAGAGGAAATACGGCCACTTTTACAA
CACTGCTGATGCAGTGTAAGTCCTTTTCACTGTCCTTCTT
TTTTATGTGTGTGGAAAAGACCAGACCCTTACACATCTCA
GGTCCCCTACTCTATATTAGGTAGTACAGTCAAAGCCTCA
TTATAACCAGTTAAGATTATATTGGTAGCCCCCAATAAGC
CCTGCCTCCTTGCATTCATGCCTTGTGTAGTTCTCTCCCA
CTTGCATCTGGGCGGGCCTATGATTTGCTTCAACCAACAG
AATGCAGTAGAGTTGGTGCTGTGCCCACTGCAGGCATAAG
CCTTAAGATCTGGTGACTTCTGCTGCTGTGCTCTTGGGAG
CCCTGAGCTTCCATGTAAGAAGTTCGGCCATGCTACAGGA
GAGGCCATAAGGAGACTGTGCCACCAGAGCCAACCTAGAG
AGAAAGAGGTCCTGAGATTACATGGAGAAGAACCGAGGAA
TCTAGTCAACAATGAAAACCAATAGAAGAATGAGGGGTAA
AAGACACTCTAGTAACTACTCTTCCCCTTTCCCAGCAATC
CCTAGGCTTCCCAGGGCACAATTTGTGAGAAGAAAGGGGA
TGACAACAAGTTTAATTCTAGTCACAGTGTTGTCCCTAAT
GAGCTGTAGGTAAGTCACTTCAGCTCTATAGATCTGGTGG
GGGACAGGGTCAACTAAATCTCCATGCTTGTGGCAGCAAT
AAAATACGACTCTCTAAGTAATAAGATGCATAACAAAGAA
CAAATCAGATGATGCCCCGCAACCTGCAATCCATGCATCC
ATTTGGAGTAATCAAACCAGTCATCACCATGAAATATCAC
TTCTCTAAATGCTGGACTCTGTGCAACCTGGATCACTTCA
AAAACAGCAGAAACACCCTCTAAACTTAATACCCTTATTC
CAGGTGAACCATGTTGTATCAGGCTTTTGCTCAGTGGAAT
TGTTTGGATTTGGGATATGATGTGATGTGCAGTATTAATA
TTAAAATGTACCATGTTGTCAAATGATTCAACAGTAGAAA
TAAATTACATATTGGTGGGTCCATTTATATATAGGGAAAA
TGCCTAAATGTGTCTTCGAAAACAAATAAGCTATTGATGC
ACACACATACACACACACACATATATGTACATATGTATCT
TTTACAAGTAGAATGTGTAACTTCCAATCAGCCAATAGCC
CATTCTGAAGCATCAAACCTGCCTCCAAATTTGTATATTC
TGAACTTATCAAGTCCTTCCTACATTGTTCAGTAAAATAT
GTAGGTTCAACCTGGCTGCCCTTGACATGATTTATTCATT
GGCTCTCATCTGAAAGTTCCCCTGCATCCCAGGTCTTTGA
TGCAAATTAGCCAGATTCTACTGCCGACTTCTGATTCCTT
TTTACCCCCTAAGGGTCTATAGCTGCAAGAGTGTGTGCAA
TTAAGTGTAAGGTTTCCTAAATTCAACCTTCCTCAGCCCA
CACAGTTTTCCTCTGGTTCATAGCATAAAACAAACATTCT
CTAAAAATTTAAAAGACTCCCCTCCTCCCCTTACTGTGTA
AAGTTTCTCCAACTGATGAGGCATGAGCCAAACTACACTG
CAGTAGTCAGAAGTGTTAAAATCATTCCAAGCCTGCCATT
TGCCCATAAAGCATAACACAGACATATTCTCAAGAGAAAT
TATTAAAAATCGCTTTTCATCAAAATTACCACAAATAACA
AAGGAAAAACTAACTAAAGCAACGACTTAGAAAAGTGACT
CAGTTTGGCAGTTACGCAGATAAAAGCTACATTCAGCAAG
CAGTGCACACAAGTGTACTGTTCCCTGCCAACACTGGTTA
TTTGGAGGGCTACAGTAAATATTTCACAATACACTTCTAA
TAACTTGAGATATTTTAGTCAGAAGAGCACATGTCTTCCT
GACATTTTAGAATTAGAATTGTAGATTTCTAAGGATATCA
GTACTCCTACAAAAAGGAAGTTTGAGGCCGGGTGCAGTGG
CTCATGCCCAGCACTTTGGGAGGCCAAGGTGGGAGGATCA
CGAGGTCAGAAGATTGAGACCATGGTGAAACCCCATCTCC
ATTAAAAATACAAAAAATTAGGCAGGCGTGGTGGCAGGTG
CCTGTAGTTCCAGCTACTCAGGAGGCTGAGGCAGGAGAAT
GGCGTGAACCCAGGAGGTGGAGCTTGCAGTGAACCGAGAT
CATGCCACTGCACTCCAGCCTGGGCGACAGAGCGAGACTC
CATCTCAAAAAAAAAAAAAAAAAAAAAAAGCAGGTTTGAG
TAAAAATATACTTTCCTTCTTTTAGAATAAAGAATTGAAA
GATAATGATTGAGATAAATGAGAATAAGTGCTATGTATTT
TTACTATATAAAGACCAGAAAACAATAGTTTGATTTACCT
GAACTTAAATAAAATCCACACCAGAAATTACTTTAAAAAA
AAAAAGACAGATCAAGGTTATTTAGGAGAATGGAGAGGAT
GGAATGAGAAACAAGAAATTAAATCAGTATGATATACCCA
AATAAAACATCTAAAATCTTAACATCAGCAAAAGTCATCT
TGTGGCTCTATTGTGATTTTCAACAATAAAGTCTCATGAA
AATGACTCTTCTAAATTGTCAAAAGCCTAATCTTTGCACA
AAACAAACTGAACTCTCAAGAGACTCAATAGTTATTTGCT
TTCTCTAATTTTAATATCCTACAGAAATACATTTTTTATT
AAGTCAGTAAATTACAATGGAGAGAGAGACTTCAATTTCA
AAAGCAAACTCAAATACTTCCTTTATTGGGTAGTTACCCC
TAAGTACATGATATCAAAAGCATGACCTCCATCTTCATTC
AGCATCAAATTAATTTTAAAACAATAAAAACAGATGAACC
AGTTTCACAAGAAGTATGGAAGAGAATGAAAATGTGTTGA
AATATAGAGACTTTTATTACTGAATGATATTTTACTTAAG
AAATAAGAGATCAGTGATATCTTGAATTACTGCTAAGAAA
TATTTGTGTAATCAATTGTTTAAAAGTGTTTCAATAGATT
AATCAATCTATTTAATGATTGATTCTATATATATATACAC
ATATATATATATATATATTTTGAGACAGAGTTTTGCTCTT
GTCACCCAGGATAGAGTGCGATGGCACAATCCTGGCTCAC
TGCAACCTCTGTCTCCTGGGTTCAAGCAATTCTCCTGCCT
CAGCCTCCTGACTAGCTAGAATTCCAGGTGTGTGCCACCA
TGCCCAGCTAACTTTTGTATTTTTAGTAGAGACAGGATTT
CACCATGTTGGCCAGGCTGGTCTCGAACTCCTGACCTCAG
CTGATCCACCTGCCTCAGCCTCCCAAAATGCTGGGATTAC
AGGTGTGAGCCACCGTGCCTGGCCTAATTCAATAGATTTT
ATTCTCATTTTTACAGTCTTAATAATCTCTTAATGCACAT
CTGTATATATTATAGACAATTTGAACAAAAAGTCTTAGAC
CATAATCGAATAACACAAAAACATTCACTCTCAGAACTCA
AAAAAAGTGACGACTCAAAGTAAGCAACATAAAAATATTA
ATGAATGCTAGAAAAAGGGGTTTTTTTTTGGTAAGTTGGC
TTTACATTTGTCTCCTGTGTTATTTTAAGGAAGTCAAGTT
GTCTCTGTTTGCAGATGACATGATTTTATATTTAGAAAAC
ACCATCACATCAGCCCAAAAATTTCTTGAACTGATTAACA
ACTTAAGCAAAGTCTCAGGATACAAAATCAATGTGCAAAA
ATCACAAGCATTCCTTTACACCAACAATAGGCAAGCAGAA
AGCCAAATCATGAATGAACTCCCATTCACAATCACTGCAA
AGAGAATAAAATACCTAGGAATACAGCTAACAAGGGATAT
GAAGGACCTCTTTAAGGAGAACTACAAACCACTGCTCAGG
GAAATAAGAGAGGACACAAACAAATGGAAAAAAATTCCAT
CCTCATGGATAGCAAGAATCAACATCATGAAAATGGCCAT
ACTGCCCAAAGTAATTTATAGATTCAATGCTATTCCCATC
AAAATACCATTGACATTATTCACGGAATTAGAAAACACTA
TTTTAAATTTCATATAGAATCAAAGAAGACCCCATATAGC
CAAGACAATGCTAAGCAAAAAGAACAAAACTAGCGGCATC
ACACTACCTGACTTCAAACTACACTATAAGGCTATAATAA
CCAAAACAGCATGGTACTGGTACCCAAACAGACATACAGA
CCAATGGAGCAGAACAGAGACCTCAGAAATAAAACCACAC
ATCTACAACCATCTGCTCTTTGACAAACCTGACAAAAACA
AGCAATGAGGAAAGGATCTCCTATTCAGTAAATGGTGCTA
GGAAAACTGGCTAGCCATATGCAGAAAACTGAAATCAGAC
CCCTTCCTTACACCTTATATAAAAATTAACTCAAGATAGA
TTAAAGACTTAAATGTAAAACCCAAAACCATAAAAACTCT
AGAAGAAAACCTAAGTAATACCATTCAGGACATGGGCATG
GGCAAAGACTTCATGACAAAAATGCCAAAAGCAATTGCAA
CAAAAGCCAAAATTGACAAATGGGATCTAATTAAACTAAA
GAGCTTCTGCACAGCAAAAGAAACTATCATCAGAGTGAAC
AGACAGCCTACAGAATGGGAGAAAGTTTTTGCAATCTACT
CATCTGACAAAGGTCTAATATCCAGAATTTACAAGGAAAT
TAAACATATTTACAAGGGAAAAACCAACAACCCCATCAAA
AAGTGGACAAAGAATATGAACAGACACTTCTCAAAATAAG
ACATTTATGTAGTCAACAAACATATGAAAAAAGCTCAACA
TCACCGATCATCAGAGAAATGCAAATCAAAACCACAATGA
GATACCATCTCATATCAGTCAGAATGATGGTTATTAAACA
GTCAGGAAACAATAGATGCTGGCCAGGCTGTGGAGAAACA
GGAACGCTTTTACACCGTTGGTGGGAATGTAAACTAGTTC
AACCATTGTGGAAGACAGTGTGGCGATTCCTCAAGGATCT
AGAACCAGAAATACTATTTGACCTAGCAATCCCATTACTG
GGTATATACCCAAAGAAATATAAATCATTCTACTATAAAG
ACACATGCACATGCATATTTATTGCAGCACTATTTACAAT
AGCAAAGACATGGAACCAACCAAAATGCCCATCAATGATA
GACTGGATAAAGAAAATGTGGTACATATACACCATGGAAT
ACTATCCAGCCATAAAAAGGAATGAGATCATGTCCTTTGC
AGGGACATGAATGAAGCTGGAAGCCATCATCCTCAGCAAA
CTAACCTGGGGACAGAAAACCAAACACTGCATGTTCTCAC
TCGTAAGTGGGAGTTGAACAATGAGAACACATGGACACAG
AGAGGGGAACAACATATGCCAGGTCCTGTTGGGAGTGGGA
GTAGAGGGGAGGGAGCTTAGAGAATGGGTCGATAGGTGCA
GCAAACCACCATGGCACATGTATACATAGGTAATAAACCT
GCACGTTCCGCATATGTATCCCGTTTTTTTTTTTTTTAGA
AGAAATAAAGAAAAAAAAAAATTAAAAAAAAAAAAAAAAG
ACTTGGACAGGGTATAGCACCAGAGTGAATGGGAGGAATC
TCAAAGCAGCTCTCTGTTTAATACAACAAATATTTGAGTA
ACTACTCTGTCCCAGGCATGGCAGGAGTGTAGGGGACACG
CTTGTTCATTTTTAAGCAATGCCCAGTTTCCCTATCTGGC
TTTATCTGCCCCACTCTACATATCACAAAATTCCATGTCC
TACCCCCTCCACCCAGGCCCCAGTCACAGAAAACTAGGCC
TGGAGTGGACCACTGGCCAAACAACCAATAGTCAGGGCTG
GACCAATAAGATTCTCTCCCCAGAACAAAACTCAGACAAC
TAAAGCCGAGAGATCCGTAGAGCTGAGCATGTATCTTTGA
CCACATGCATGCTGGTGAGTAAATGGAGAAAAGTGGTCTT
GAGAGAGAAACAGGAGCTCAGATACACAGGGGAGCATATA
TGAGGCCATTTGAAGGGAGAACTGGACAGACAGAAAAACA
GGCAGATGGGCAGAGATGGATAGATGGAGGCAGAGACAGA
CAGCAAAGAGACGTGGACAGTGGCAGAGACAGCAAAAACA
GAGACAGTGATGAAGACAGATGGTAGATGGTGACAGAAGG
TGACACAGATTAAAGGTAGACAGTGGCAGAGACAGGCAGG
AAGATAGACAGATGGAGAAAGGAGAGGAGACAGCGAGGGA
ATGAAGGGACATAGGGCATGGGGCAGAGGCCAGGCCCACG
GAGTACAAAAGCATGAGCCGAGAGCAAGAGACCAATAATA
GCAAGACCGAGAGAGTGAGCCGCGGGAGTGAAAGACCAGG
AGAGGAGAGGACATGAGAGACTGAGGGGAGAGAATAAGAC
CAAAGGCCAGAGAGAGATACAAAAAGAGAAGAAGAAAACC
AGGAAACTGGAGATACGGTGTTACTAGAGACACGTGAGAG
GTACGGATTGGGAAGCTGGAGGGGAGGAGACATTTTAAAT
GAAGAAAAGACGGAGGAAAGCGGCCACTCAATGAAGTCAG
GCTGGAGCACAGTCCTGGAGTGCTCCAGCCAGGTGGGAAA
GCGTAAAGGAGAATTTCATCTGACATGAGAGTGACTAGAA
TTTAGGAGCCCTTTTTTCTTTAAAAAGTATCAGCTATCAT
TTCAAAATGGCGAATGCAGTATACACACTTATTTCCTCAT
TCTTGAATGATGAAAAAAGATGGAAATGGGATGTGAAAGT
ATTCTATCAAGCTTGTAGGTGACCAACTCACTAAACTGAA
AAGCAAGGGCAGGCACATACTGCCTTCTTCAGGCAGAACA
CAGGTGTTTTTGTGTGTTGAAAGGAGTACCTAAGTGCACA
TCCCCTCACCAAATTCACCGCCATGACTGAATGGTCTGCA
CAAAATGTTAAGAAACCACTTTTGGTTCATGCCTGTAATC
CCAGCACTTTGGGAGGCCAAGGCGGGCGGATCACAAGGTC
AGAAGATCAAGACCATCCTGGCCAACACAATGAAAACCCA
TCTCTACTAAAATACGAAAAATTAGCTGGGCATGGTGGTG
AGCACCTGTAGTCCCAGCTGCTCAGGAGGCTAAGCCAGGG
GAATTGCTTGAACTCGGGAGGCGGAGGTTTCAGTGAGCCG
AGATTGTGCCACTGCACTCCAGCCTGGTGACAAAGCAAGA
CTGACTCCGTCTCAAAAAAAAAAAAAAAAAAAAATAGAAA
GAAACCACTTTAGGTTCATGCCTGTAATCCCAGCACTTTG
GGAGGCCAAGGCGGGCGGATCACAAGGTCAGAAGATCAAG
ACCATCCTGGCCAACACAATGAAAACCCATCTCTACTAAA
ATACGAAAAATTAGCTGGGCATGGTGGTGAGCACCTGTTG
TGATTGCAGAACCTTTAAAAGGCTATGGGAAATGATGGCT
TTTAGTCACTCTCAATTAATAATTACAATAATAATTATAG
CATTGACTCAGTTAATTTCAGAACATCAGTTTTATGCAAC
ATAGGACTGATCATAAGAGTTGTCATTTTAATTTACATAA
TGAACAATCAGTATGAGTAAGCAAAATTGACTATTGGCGT
AACTCTGTAATACCTAATCAGGAGAATTTTAAGTGGTTTT
GTCATTAACAGGAGTGTTTCACTGTTAGAGCAGAAACTGT
GAGAATCAAGGGAGATGCTGAAGTTGGCCAGACTGTGATC
TGTTCAGCAAGACCACACTTGCAGCAGGGCGCAGTGGCTG
ACACCTGTAATCCCAGCACTTTGGGAGGCCAAGGCGGGCG
GATCACAAGGTCAGAAGATCAAGACCATCCTGGCCAACAC
AATGAAAACCCATCTCTACTAAAATACGAAAAATTAGCTG
GGCATGGTGGTGAGCACCTGTAGTCCCAGCTGCTCAGGAG
GCTAAGCCAGGGGAATTGCTTGAACTCGGGAGGCGGAGGT
TCAGTGAGCCGAGATTGTGCCACTGCACTCCAGCCTGGTG
ACAAAGCAAGACTGACTCCGTCTCAAAAAAAAAAAAATAG
AAAGAAACCACTTTTGGTTCATGCCTGTAATCCCAGCACT
TTGGGAGGCCAAGGCGGGCGGATCACAAGGTCAGAAGATC
AAGACCATCCTGGCCAACACAATGAAAACCCATCTCTACT
AAAATACGAAAAATTAGCTGGGCATGGTGGTGAGCACCTG
TTGTGATTGCAGAACCTTTAAAAGGCTATGGGAAATGATG
GCTTTTAGTCACTCTCAATTAATAATTACATTAATAATTA
TAGCATTGACTCAGTTAATTTCAGAACATCAGTTTTATGC
AACATAGGACTGATCATAAGAGTTGTCATTTTAATTTACA
TAATGAACAATCAGTATGAGTAAGCAAAATTGACTATTGG
CGTAACTCTGTAATACAATCAAAGGTTAAGCCATAGATAA
ATATCAGTAAAATTTGCCAATACAGTATCATCTTTCAAAT
GCTGACTCCAGCACTCTGAGAATGCCAGTGGAGGGTGTCT
AAATCATTGCTTTAAGGGAAGAAAAAGGAGACGGAAGGCC
ATTTCTCTTCCTTACAGAAGCACCTGTTGTGATTGCAGAA
CCTTTAAAAGGCTATGGGAAATGATGGCTTTTAGTCACTC
TCAATTAATAATTACATTAATAATTATAGCATTGACTCAG
TTAATTTCAGAACATCAGTTTTATGCAACATAGGACTGAT
CATAAGAGTTGTCATTTTAATTTACATAATGAACAATCAG
TATGAGTAAGCAAAATTGACTATTGGCGTAACTCTGTAAT
ACCTAATCAGGAGAATTTTAAGTGGTTTTGTCATTAACAG
GAGTGTTTCACTGTTAGAGCAGAAACTGTGAGAATCAAGG
GAGATGCTGAAGTTGGCCAGACTGTGATCTGTTCAGCAAG
ACCACACTTGCAGCAGGGCGCAGTGGCTGACACCTGTAAT
CCCAGCACTTTGGGAAGCTGAGGCAGGTGGGTCGCTTGAG
CCCAGGAGTTCGAGAACCCCCCGGACAACATGGCAAAACC
CCATCTCTACGAAAAATATAAAAATTAGCTGGGTGTGGGA
CCGGGCACAGTGGCTCACACTTGTAATCCCAGCACTTTGG
GAGGCCAAGGTGGGCAGGATCACGAGGTCATGAGCTCAAG
ACCATCCTGGCTAACACGGTGAAACCCCATCTCTACTAAA
AATACAAAAAATTAGCCGGGCATGGCGTCAGGCTCCTGTA
GTCGCAGCTACTCGGGAGGCTGAGGCAGGAGAATGGTGTG
AACCCGGGAGGTGGAGCTTGCAGTGAGCCGAGATTGCACC
ACTGCATTCCAGCCTGGGCAACAGAGAGAGACTCTGTCTC
AAAAAAAAAAAAAAAAAAAAAGCTGGGTGTGGTAGCACAT
GCCTGTAGTCCCAGCTACTCAGGAGGCTGAGGTGGGAGGA
TGGGAGGATTACTTGAGCCTGTGAGGCAGAGGCTGTAGTG
AGCTGACATTGCACCACTCCAATCCAGCCTGGGTGACAGA
GTGAGATCCTATAATATCTCAAAAAAAAAAAAAAAAAAAA
AGACTGCACTTGCCTAGATAACAGCCAGAGCATCAAACAA
ATTCCAGCACCTAGGATGTACTAATAACTCACACCAATGG
ATGAGCAACTCAAGACAGCATGCCAAAGAAGACAGAGCAG
TGGGATATCCCAGAGGAATAAGGTTTGTTTAAAAAAATCT
CAACCGCATCAGAACAAAATGTCACACATTCTGCAATCTT
CTTTTAATTCACTTACGGGATCTGGTCATCCCACACCCAA
CCTCACAAAAAATAAATAGCTATAAAATCTAAGAATAATT
TTGGGTGAGGTGTTTATAAGGGAAAAATATGTAGTAAGTG
TTGAATCATTATAACATCCCTTAAATCTTTGGAGAGGTTT
ACAAAGCATGTTGGCCTCCGTCATAGATTCCTCTGTTAGA
CCCAGCATCACAAAAGCTGTACTCATTTTGGTATTCCTAC
TTGTTAGCACAGTATCGGGCACATAGGAAGTCCACCGTGC
TTATAAAACTGAACCATAAGCTAGCCTTTGCTTTTTGTTT
TAATTTTCCATTGAGTTTTGATTCCTCCACTAAATCTGTG
CCTTTCCTTCTGTCATTTTGTTCTCATTTCAGTGAAACAA
ATATAAATCATTCACTTCCTAGTTCCTTCTCCCTTCCAGC
TCTAATTCTTGCATAATCTCTGTCCCCAGGGTTTAGTGCT
TCTCAAATTAAGAAAATGAATCTCCTAAACACACACACAC
CAAAAAAAAAAAAAAACCCACCACACTTGCATGTACCCTT
TGCACATAATTCTAACTGTACGAGTCTTTCACACGTCATT
TACAATCATGTGTGAGGGAGCTCCTCAGAGAGAATAGTTC
AACCCACAGTGGATACTGATGCCTCCCAAAGGGCAAGAAC
AAGTTTTGTTTTCATTTCATTTTGGTCATGTGCTCCTATT
AACATAACTCTCAATGACCCTGTTTTATTAGTTACTAGAC
TGTTTGGGCAACACCACTATTAAAGACAAAAGAAGAAAAT
ACCAAATGCTGGCAAGGATGTGCAGTGATGGAAACGCTCA
TACACTGCTGGTGGGAGTCTATATTAATATAAACCCTTTG
GAAAACTGTTTGACAGCATCTACCGCAGTTAAACATGTGC
ATCTTAGATATATACTCAAGAGAAATGTGGGCCCACAGGT
CCCGAAAGATATACTAAGAATGTTTGTAGCAGCATTAATA
GCACAAAAGTGGAAACAATCCATCAATGGCAGAATGGATA
CAATGTGTGGTACAGTCATACTATAAAGCACTACGCAGCA
GTGAAAACGCATCAACAGGCCAGGCGCAGTGGCTCATGCC
TGTAATCCCAGCACTTTGGAAGTCCAAGGTGGGTGGATCA
CAAGGTCAGGAGTTCAAGACCAGCCTGACCAACATGATGA
AACCTTGTATCTACTAAAAATACAAAAATTAGCCAGGCGT
GGTGGCGCACGCCTGTAATCCCAGCTACTCAGGAGGCTGA
GGCAGGAGAATTGCTTGAACCTGGGAGGCAGAGGTTGCAG
TGAGCCAAGATCCCGCCACTGCCTGGGTGACAAAGTGAGA
CTCTGTCTCACAAAAAAAAAAAAAAAAAGAAAGAAAGAAA
AAAGAAAAGAAGAGAAAAGGAAGCAGTACATGCAACAACA
TGGAGGAATTGCCACCCGACAAAAGAATACATGCTAGATG
ATCCCATGTATATAAAGCTCCAAAACAAATAAAAATTTGT
TTATTAACTATAGTGGGTTTTTTTTTAGGAATGCAAAACA
AACTGGTAAAATTATGAGGAAAAGCAAGAAAGTGATCATC
ATACAATCAGGAGACGCCACCCGTTGGGAGAAGAGTGAGG
GTCTTAGGATCAGGAAGGCTTTGGGGGCTTCTAGAGGGCT
GGCAAGACCCTATTTCTTGACACAGGTGGCAATGACATAC
AGTATCACTTTATGGAAATATGTTAAGCTGTACAAAATTG
TTTTGTGTGCTTTTCTATTGGTGGTACTGAACAACTAAAA
AGAAAAAGATTAAAAGGGGAGAAGAATACAATACAAAACT
TATCAAAATTTTTTAAAGGTTTGCAGCTGGAAAAAACAGT
GGGCTGTCAGTTTTGTTCCACGGAGCAGACTGCAAATAAG
TGGTAGCTATAAGAAGACAGATTTTGGTAAGACCAAATGA
CAGCAACAAAGGGAGGAGGAAGAGGCAGAAAGAAGAGAAG
AGAAAAACAAGGAGTGGAGGCAAAAAGAAACACAATTATA
CTTGCTTACAAACAGAATATTCCTCATAAGAAAGTGAGGG
TTCCATCACTGAAGCTAGTCAAGCACAGGCCGGAGGACCA
TCGGGAGGGATGTTCTGGAGAGGATGCAAACAGTGGAAAA
TGAATCGTGTAGCATGTCCCCCAGAACTAAGATGCTGTGA
TTCTATTTCTCTTTCTCAACAGTTATAGGTGTGGCCACTT
AGAGAAACAGAAAAAATAAAAACCAAGAAAATTATGGTCC
AAATATCCTAAATGTATAAAGCAGATATTCTAGTAGATTT
TAAAATGTTTACAAGCCATTAACTAATCAAAAATAAAGGG
AAGGGAAGAATTGAAGAGCTTCAAGGTAATGCTCAAGGAA
CCACTCCCAAATGAGGTCCAACCATAAATGAAGAGCTGGC
ATTGGAAACAATGAAGACAAGGATTCAGTTGACCCACAGT
GTTCCTCAAATGCATCTATTCTTTTAAGATAGATTATTAA
AATAAATGGGTTGCCTAAAAGTCATGGAATTTGGAAGTTT
TATTTCCTTAACATTAAATCACAAGGCTTCAGTCTCTCAA
TCCCCCATCTAACATCAGCCAATAGATTTAACGTTTTGAC
ACTTTCAGAGAAAGATAGCTGAGCCTTGGCTGAAGACTGT
CTTAGAATATTTTGCAAGAAAAAACAAGCTCTGCTGAGCT
GGTGATAATCCAGATTACCATCCATTTCCCCTTTTAGAGG
CACAATGGATTTTAACCAGTTTTCTGTTTTATAAATATTA
CCATGGCTCAAAACATCTATGAGGAGACACAACATTACTT
GTGGCTCTCATCCTGTTTGCTAACTAATTATGTCAACAAC
CTGAACCAACTTAACACTATACAAAAACACAGCTGATTTA
GCAATCTGTAAATTATACATGTACATAAATCTGTACTAAA
ATGTGCTGTGTTTCACTCCTGCTAGTGTGCATGGATTCTT
ACTGGCACCTACAATTGTTTGATATAGGTTCCCGAACACT
AAAACATATGTTCTGCCCAGAATGGGACCATTTAGAGTAA
TATTTTTGTAGTTTCCTGGCACTAAGGTCTGCCAGCCTTT
CTAAGACAGATCTCCTATTTGCTTCAGCGAACATTCTGAC
AACAAGTGCCTGCAGATTTAAGCAACTATCAAAAAATATT
CTGTAACAACACTTTCCATCCATGAATATAAAGAGAAACG
GGCTGGTTTTGCCTATGTGGCAACAAAGCCAGTAGGATTT
AAAATGATCACTGACATGACCATAAGCAAAATCAAATAAA
ATATGGAGTATTAATTATTTCTGCTGCCTACTTATGGCAA
TAAAAAAACAGATAATTATCAAATCTTTCCTTCAAATGGG
ATTCAAAGTGTACCAAAGAAAGTTAAAGTAGATTTAATAC
CAGCAAGACCACTAAACACCTTAGAAATGTTTTTTAAATA
CAGTGACAGGCCTAAACAGTTTCAGCCAGTCAACACTGTA
AAATAGGGGCAAGAACCCTGGACCAAGATTCACTAGAATG
TAATTTGCTAATCACAAGGAGGGTTTCTTGTTTACCACTG
TATCCTCAGTGTTCCATAAATACATTCAATAAATCTTTGT
TGAATGAATAAACCAGTAACAACTACTGGCTAGTCCCTGA
TCTGTCCCTAATTGCCTTTTCCTAACTCTGCCTCTTACTA
ACTGTAGGTAAATCACTTAACCTGAGGATTCTTAGGTGAG
TTTTAGTTTAAGGATTTTAGTTCCTTAAATTCTAAAATGG
AGACACTGCATCTCCTCTACTAGCTTATCAGGATCAAAGG
CGATATTCTATGAAAAGTGACTTGGTACTTTATAATGGGG
CACACAGATGTTAAGTGCCCATTATCCCCGCCTTTGCCTT
CAGCTAAACCACTGACAAAGGTGAACAGACTGCATTTCCT
TGAAATATAATTAGCCTCTCCTTTGCCCTATTATTCTGTT
GAGATGTAGTAGTGTGGCTGTTAGCCAAGATGGATGTTGT
TCTTGTTGTTATAGCATTTTATTTAATCTCCACTCGGAAA
TTATGCTTCTTGAGAGAATATAATGGTAACACGAGGAAAG
TGTTTTTGCATGGTGTACCATAAAGAATATGACATTGGAT
TCAAATGGTTTGGGGCCTCATCAGTTCTGCCCTTAAATAT
TTGAGGAAAGTCTCTTGCATCAGTTTCCTTATTTATACAG
TGATGGGGAAGGAGAGGCAGACTAGATAATAATTAAGGTC
TGTCTCTTCCTACAGTTCTATGACATTCCAGACATCAGAT
ATTCAAATAACCCAAAATGAAGTCAGTACTACTGTTCATT
ATCATATGAGAAGTTTTTAAAGGATGATAAAAATAGTTCC
ACAGACTAAATCATAAAAGCTGAAGAAATAATAATGCTGA
GAGAAGGATATATGATATATGTCCTCTAAGGAATACCAGC
CTCAGGCATTGTTTGCTCTGCCACTTTGAATAAGCCACTT
ACTATTCCTAGGACTCAGTTTTCTGATCTGTAAAAGAGGA
ACATTAATAGTGCACAGGACCACTGGGAGAAAACACCTAA
TAAAATGATCATAAAACATTGCTTTTCCAAGGTAAAATGT
TATTTTAATACCATAATGTCCAAAAAAAGGGCTCATGGAT
TTTAGAACGAGACAATCAATATCTTTAAATAGACTTTTTC
CACCACAGTAAAATAATATAATGCACGCAGATATTGTGAT
ATTTCCAGGAGTTCGCATTTTTCTTCCATTTGTGTTCAGG
AAATATTATAAAAAGGATCACCTTTTAAACATTAAGTGCC
GTATTTCAAGATGAGAATCATTTCTTCTGAAATAATAATT
TTAAAAATTCATCCAACTGTCCCAAGATGCTTCATTTTTG
TTGAAGCTATTCGTTTGATTGGTTCATTGAAATCAACCTG
CTGAAACTGATGTTGAAATGACAACGCCCATCCTAAAAAT
ATTCCCAGTGACTTACTCTAGTCACATTCTATGCTTACAG
AGGGAAAGTGGCTCTAATAAGATCAACTAAACTAGACAGT
ATTCTGCCTTCACAGCTCCAAGATTCTTAAGGTTCTCTTA
CAAACCCAAGGCATCTTGTGACTTTTACATGTAAGTTTCT
CTTCCTGCTCCCTCCACTCAAAAATATACACAGTATACAT
TGGGGTTTCCCCTCTAACTTACAGGGTACTGCCTCTTTAC
TGAAAAATAGAATTGTCATTGATATTTATGAGGAAGTTGG
TGTCACTGACAATGGGATAACCAAATTTTCAAGATTGTCT
CCATACCCCTTAATAGTCCAATAAAAATAGCAATAATAGC
ACAGTAACTCTTAGTTATTTTATTTAAAAATCCATGAACA
CCTCCAGCTTTTTTTATGGCAAAACAGTTCATTGTGGCTG
TTCACATAGTAATTATCATCCCCTTGCATCCCCAGGTAAT
GACTGTGACCTTGACCTAAAAGCCACCTTAGTTTGAATAA
GGAAGACCTTGAAAGCAAAGGTGACTGACCAGAAACACTC
TTAGGAGGCACACAATGAAGAAATGATCATTTCTAAGGAA
GTACTTAAATAATACATGATTATTTGCTATGCTAGTTGAT
GTGTTTTATTATAAGATAAACTTAAATCACTGTTTAATTA
AAGAGTATTAGTAACATAAGTTACTTTTCATGCCCTTCCC
CTGAATCCCTAACTAAATCCAAACAGAATCTCACCTGAAA
TCTTGAGATTTACACATGATTAAAACCCATTTCCTAAGTT
AGCTCCTCATGTCCCCCTGGTAGAAGAATGTCATCTGTTT
CTGGAAGGGGTGGGGTGGGGGGTCTAGGAGTCTGCAAAGA
GCATCTTATGCTTGGCTGTCTTTCAATGTAGCGTTTGATG
AGCTCGTGCGCTGCGCCTTCCAACTGCCAGGACTCCTTTT
TGCTCTGCAAGTGCTTAGCTGGGGTCTCTCCGCTGTAAGT
CCAAAAGCGTTTGGAATTCTTCCTTACCATCCCTGCTCCT
AGGACTCTCGCCTCTCAAGGCTTCATGCTACCGTCGATCT
TAATGCCACAAGGAAACAGATGAGTGCTGATGATCAGTGT
ATTGGGTAATGGATCTATTTATAGGTTTGGTGAGATTGGG
AATTTATAAGTGAGCAACACTTAAGGGTGGCATAAAACAG
TTGTGGGTTTGGAAGACAGGAAATATAACAGGTTTGTACC
TGTGACCATTTAGTCCGCTCTGCACCTGTGCCCTCCACTT
CCCACCTGACGCCAGGAGAACCATCTGCCCCTCACTTCGA
AGGTGAGCTTTAACTTCACCTGGAAAGGGGTGGGGGAGTG
AAGGGGTGGAATCAGGCCGCCGACAGCACTTCCCCACACC
TCGGACTTTTCAGTTGCAGGGATGGAAGGTGGAGGCAGCC
GCATCCTCCCATTCTGAGGCAACGGGGACCGGGAGTTGCC
CGTCTCTACTGCTTGCTCTCCCTAGGGAGAGGCGGCGCCT
CCGGGAGCCCCAGAGCCTTCGCGGAAGGGTGGGCAGTGCC
GACGGGGCACGCGCTGCCGCTCCGGCTGCGGCCAGCTTTC
CATCACTTTTCCCAGGACTTTGCTCAGCAGCTGTCACGCA
CCCTTGGAGATGAGACCGAGAGGGCGCGAGAAAGGCCCAA
AAGGCGTCCCCAGAAGAGCTCTCCTGTTAGGATGGGGACC
CATCAGACCCCGCCCCGCCCTGCCCACCTTTCTCTGCCCC
GGGGAGGCTGCCCTGGGTGCCCGCGCCGCGGCTCCTTAGC
AGAGCTCGCGGGTTCTGCTGCATCTGCTGGCTCCGAGCGG
CGAGAGGTTCTGCAATAAAAGCACGGATAAAACGCCCGGG
TAATCGAAATCCGAATGCACCTCTTACCATTGGACCGCCG
GACAATATTCTCCAGAAACGTGTTCTGCGGGGCCACCAGT
CCCCTCCTGCCCCCAGCCATGGTCATTCTCCCAGCAGCTC
AGGGTCCGGGGGGCGTCCTGGCGCGGCTTCTTACGACAGC
AGGAAACTGGACTCGGGGCCCGCACGCAGTCCCGGCTTGA
AGCGCCCCATGCGCCCCGCGGGGACCCGCAGGCAGGGCTG
GTGGCTCCCTACGGCTGCTACCCTCGCGCCCTCTTCGCGC
CTCCCTCCCTGCGGCCCGCCTCGCAGTGCACTCGCGCCGG
CCTCGGCTCGCTGCAGCCGCCTCCGGGTGGGCGGAGGGAG
CAGCGGCGCCTAGGCCGGCGGCGCCCCCTACCGGGCTCGT
GCCCCCCGCCGGCCTGCGGGAGACCAAGCTTTGGGGTTCC
CGCAGAGGCCGGGAAGCGGCGGGCGGCCGTGGACCAAGGC
TGGGACGGCAGCGCCACCCTCTGGGTACAGCCGGGAAATG
TGTTCAGGATGTGCCTTGGGTTGGGTGGAGAGGGCATTTT
GAGCAGCTTTCAGGGCGGATTCACCCCTGACAAGTCTTGG
GGGAGCGTGCTGATGTAACTCTCTTCCTTTGCTCTGTTTC
AGGCCAGGGACCCCGGGACTCTAAGGCTCTGGGAACACCT
TCTTGCCTTCCTGTAAGATTTGTCAGCCTGACTAGTGAAA
GTTGCCCCACCTTGATTCTAGGCCAGTGTTGGAGCAGTAA
TTAATGAAGTTGTATTGCAATAATGCAGATTTACAGAGTG
ACTGGCAGATTCAGCTTCAGAAGAGTTGTCTTGGGTTGTT
TTTACCGTAGACACAAATGCAGGCTCCTGATGTTTGGTAT
GATCAATATCAAACTGCCTGACAAACATCAAAAACGGTGG
ACTTGTCTCTAAGGACCAATGGTCAGGGGAGGGGCAGTAT
TAATTAAGCAACCGTGGCTTTGGCTTGAAGGGTAGTCTGT
AGTGCAGAGGATACAGTTAGTTTTTACAGCTGACCCCTAG
TATACGGAAGAACCACGTACATCCAAGGTTTCTGGACAGG
GGCTAAGACAATAGTCGTTTGTTCACTTATTTTGGGGGAT
TTCGGACCAAACATACTCTGTACCTGCCTTTTTACTATAT
ATCCCCCGTCGGTGTGGTGGGAGACTAAGCCTATGTCCCA
CAGAGGAAATGAATGGAGAGTTTACTAGTTTCAGACCAAG
TCAACAGTCAACACGAAAATGTAAGAGGAAAAAAAAAAAC
TGACCCTGGAAATTAATTGTCTGGGTTAGCCATCCTGACA
TATCCTAATGTATTGCAAAGACATCCTGTCTCAGTTAATT
AATCTCAAAAACAGAAGAACTAATTCTTGCCCAGAAATCT
CTCAGAGTTGCTGTGAAGATCAAGCAAGATTATGTATGGG
GACAGCACCCTAAATTGTAAAGTGCTTTGCCAAGGTCAGA
TGTCATTATTGGAGTGACTAAATAAATTGGGCCATTACGA
ATATCACCCTTTGTCTCGTCTTGTGAAGAGACAAAGTAAA
CGGATTGCTGTTAGCAGAGAGTTAAATAAGGTTGTCATAG
GATTTGAAATGAAAGTAATGATACACTTTTCCCTTAAGAT
AGCCTTCTACCCATCGCCTGTCACCCAGTCTAGAACTGTG
ATTACTTAAACCCTAGCTCCGTCTAGTGGTTCTTTGTTCT
ATTACAAATGAGATAACACAGTGGTTGAAGAGAACTTGAC
TCTCAAATGCATTTGGTGCTGAGCTGAGCCAGTTTGGTGC
CTATCGACTTCATTTAAATAAGTTCATTTAAATAAGGTTT
TTAAAGTTGTGTTATCGCACAAACATGCCAAGGGAAGATT
TTTCATGACAATATTAAAAACCCATCAAGAAACTTCATAA
TCCTGCTTGTGAAAGGAAGATAAAGAAAATAATGCGGAGG
GGAAAACTATCATAGAGTTAATAAAATTTGTAAGGTTTTA
ATGAGCTCTCATGTTCTATGGCTTAGATAAAAAAGGAAAC
AGATGATATTAGTTTGAGATGAGAGATGTTAAAGCCTTGG
TGGGCTACCTGATAAGAAAAAGAAATGAGGCCGGGCGCGG
TGGCTCAAGCCTGTAATCCCAGCACTTTGGGAGGCCGAGA
CGGGCGGATCACGAGGTCAGGAGATCGAGACCATCCTGGC
TAACACGGTGAAACCCCGTCTCTACTAAAAAATACGAAAA
ACTAGCCGGGCGAGGTGGCGGGCGCCTGTAGTCCCAGCTA
CTCCGGAGGCTGAGGCAGGAGAATGGCGTGAACCCGGGAG
GCGGAGCTTGCAGTGAGCTGAGATCCGGCCACTGCACTCC
AGCCTGGGTGACAGAGCAAGACTCCGTCTCAAAAAAAAAA
AAAAGAAAAAGAAAAAGAAATGAGATGTCTTCTATTTTAA
ATGTACTACTGAAATGGATCTCAACATGGACTGTGCGTGC
GTGTGTGTGTGCATGCGTGTGTGTGTGTGTGTGTATTGGC
ACCTTTTTGAATACTACAATTTTTAGTGGCACACTTGAAG
AAATTAAAAGACCTAAAACAAAGTAGTGCTACTACAAAGT
GGTCCTTTTTTTAAAGTTTTAAACCTCCAGATTGTGTGCC
ATAACACGATCACATTATTTCATATCTTTTTGCTTAAATA
AGACTGGATGCTTATAAAAGCACTGTTATACTGTGTTATG
GCACTTTAAGTACTTGCTTAGAAATGATCATTTCTTCATT
GTGTGCTTCTTAAGAGTGTTTCTGGTCAGTCACCTTTCCT
TTCAAGGTCTTCCTTATTCAAACTAACTAAGGTGGCTTTT
AGGTCAAGATCACAGTCATTACCTGGGGATGCAAGAGGAA
GATAATTACTACGTGAACAGCACAATGAACTGTTTTTGCC
ATTAAAAAAAAAAAAAAAAAAAAAAAAAAAGCTGGAGGTG
TTCATGATTTTTAAATAAAATAAATATTTAAGAGTTAAAT
TGTTCAAAAGTCAGCAATCTTTCATCACAATGTGAGTGTC
TCACAGTGTCTGTGGAGGTACATCCAGTTTTTTCCCCCAT
TCCCTTGGTTCACTCACAACACATCTGACTGTAGGAATAG
AATCACATTCTGCCCTGTCCACAGCCACATCCTCAATATT
CCAGTAAACACTCCCTCTTTCTTGGTGCTAGTTGACGGGA
TACTGTGCTTCTTACCTTTTACTTGCCACCTTCTGTTCCC
TCCTTAACACTGAGTTCCAGCACCTGCTCAACTTAAAAGT
TCTGTCTGAGATCTACCTCTGTAATATGGGAATCTCAGTT
AGAGTAAATTTTAATCTTACAGATTTGTCGAAACTTGGTT
ACAGATTCGTGAAGGATTCACAATATACCAGTGTACCTTG
GAAAACAGTTGAGAACGCTTATATTTTTGCATAACATACA
AAGCCACTCCTTCATTTAAAGGGACAACTTTAGATAACTG
TGACCAGAGTTCCAATTCAACTGCCTCTATCCATCTGTGC
GGAAAATGTAGCCCATTTTCTGCAGGGATACAGAGTTCAG
ATACAGAGTTGGAAATAAATTCTAAAATGTGAGTCTACTG
CTTCTAGGCTTCTTTCCTCCTCAGGGGCTCTCCTCCTGTA
TCCCTCAGCATTTTGTTTACCCCTTAGCTATAAGATGTGT
TTATGTCTGTATCATGCTGTAGATTATGTCTGTATCACGG
TCCTTGAAACAAAGACACACTATAACTATCTTTGTTCTCA
TAAATGCTATTAAGCTACACTGTAGTTAGTGAGTTCACAA
ATGTAATAGATAGTGATGCAGGCATAATGCTATAGGGAGA
ATATGGAGATGGTGGTCTGCAGATTGGCTGGGAAAAGAGT
CCAGGAGATGACAGAAAAATCTCTCCCCGCAACAACAACA
AGAAGTCTATCGGCCGAGCGCGGTGGCTCAAGCCTGTAAT
CCCAGCACTTTGGGAGGCCGAGACGGGTGGATCACGAGGT
CAGGAGATCAAGACCATCCTGGTTAACACGGTGAAACCCT
GTCTCTACTAAAAAAATACAAAAAAACTAGCCGGGCAAGG
TGGCGGTCGCCTGTAGTCCCAACTACTCGGGAGGCTGAGG
CAAGAGAATGGCGTAAACCCGGGAGGCGGAGCTTGCAGTG
AGCCGAGGTTGCGCCACTGCACTTCAGCCTGGGCGACAGA
GCGAGACTCCGTCTCAAAAAAAAAAAAAAAAAAAACAACA
ACAAGTCTATCAAACGAAGAGGATGACAATGCCACACATC
AGAAGAGGCAAATGGTATCATATAAAGACAGGAACTTCAT
TTTTCCTTCCATTAAGACCACAAGGTGTGGGTGACAGATT
TTCGAAAGCCAGGAACCTCTCTAACGTAGGAAAGTTGCCT
GTGAGTCCTAGAAGGTCTCAGAGCTGGAAGGGGCAGGCCA
CAGATGCATCATCATGAGCAACTTAAGTGGAGGAGAAATT
GAACATAGAGGCGACTTCACTACTCAGCCACCATGAGTGA
AATATCTAAATATCTAAAAGTGGAGAGGAATTTGCAGCAT
GAGAAATTTCAGCTTCTATAGCCCAATGACTGACTGACTT
CTTGTATGTAATTTCTGTTAACAAAACTTCTTTTTTTTTT
TTTTTTTTTTTTTTTTTTTTTTTTTTTTTTTTTTTTTTTT
TTTTTTTGAGACGGAGTCTCGCTCTGTCGCCCAGGCTGGA
GTGCAGTGGCCGGATCTCAGCTCACTGCAAGCTCCGCCTC
CCGGGTTCACGCCATTCTCCTGCCTCAGCCTCCCGAGTAG
CTGGGACCACAGGCGTCCGCCAACTCGCCCGGCTAGTTTT
TTGTATTTTTTAGTAGAGATGGAGTTTCACCGTGTTAGCC
AGGATGGTCTCGATCTCCTGACCTCGTGATCCGCCCGTCT
CGGCCTCCCAAAGTGCTGGGATTACAGGCTTGAGCCACCG
TGCCCGGCCAACAAAACTTCTATTTGAATCAACTTATAGG
AAGAATGTTGGGCAGACTAAATACATTGAAAAAAATGATT
CCCTACTATAGATGTATCTCCCCAGTGTTGGGAGAAGGGA
CAGAATCTGCTTCAAAGGAAATACTAGTCCCTGAATTCGA
TTGACTAGGGGCAAAGAATGCACTGATGTGGGTCTACACT
TACCCATGGCTAACCCAACAGACAGTGTGAAGCGTTTGTA
GAATTGAGTTATATCCTTCCAAGTGCCCTAAGCTATTCTT
CCTTCTCATTTCCTCTAAACAAAAGAGAAAAGGATCTTTT
ATCACACCCTTCCCTCAGTGGGAAATAATTAAAAGTCATT
TACAACAGTCTCATTTTATTATAACAAACATTTGCATGGT
GTCTAGTATATAGCAGACACTGGGATAGGTTCTAAGGATT
AAAAGATGGTTATGACTGGCACCCGCTCACAAGAAATTCA
ACAAACACTTAATGAATGTGTATGTTCTTCATGATTTCTT
TCAACTGCTTTCCTGTCTCCAACGTGCCCTCTAAATCTTC
CTTTCTTTTTAAATAAACTATAGTTCAACTTGACCTCTTC
GCTTAAGATTTTTTTTTTTTTTTTTTTTTTTTTGAGACAG
GGTCTCAAAAAAGCCAGAAGTTCAGGTGAGAATTTGTCTA
GTTCCTCATTGCCATATTTAAACCACTACTCTTCTCCATT
CATATAAAATATCTCCTACTTTGAAGTTCATGACCAATGA
CAATATCACTATTACTTCCCTTCAATTCTTAAAACAAACT
TGGGGAAAACTGTATTCAGTTATGAAAAGGCTGAGTTGCC
TGCAGGACATTTCAGAGAAATATCAAGTAGGAAGTTGGAT
ATTCACATCTAGAACCCAAGAGAAACATCTGGGTGGTGCT
CAAAATTGGAAATCACCAGTTTATAGCTTTCAAAGGAGAC
TGAGAAGGAGCAGTTTAGAAGTGGAGGGAACTGAGAGAAG
TGGTTTTATAGAAGCCCAGAGGGGAAAACTCTTTAAATGA
AAAGAAAGAAGAAAAGTGACATTTGTTGTACACTGTAGAG
ATAAACACTGGAAAATGTGCATTAGCTCTAATGATTAGTT
GGCCATTTGATACATTAGTGGAAACATTTTCAATGGAATA
GTAGGGAGGGAGCCAAAGTGCAAGGCATTTAAAGATTAAA
TAGAAACATACAATTAAACCGTTCAGGCCTGTAATCCCAA
CACTTTGGGAGGCTAAGGCAGGCAGATCAGCTGAGATTAG
GAGTTTGAGACCAGCCTGGCCAACATGGTGAAACCCCATC
TCTACTAAAAATACAAAAATTAGCTTGGCATGGTGGTGGG
TGCCTGTAATCCCAGCTTCTTGAGAGGCTGAGGCAAGATA
ATAGCTGGAACCCGGGACGCAGAGATTGCAGTGAGCCAAG
ATCATGCCATTGCACTCCAGCCTGGGCAACAAGAGCAAAA
CTCCGTCACAAAACAAACAAACAAAAAATATATATATACA
ATTAAGATGGCAGATGGGGCTAAGGTGCAGTGGGTACCAC
CTTGCTCTCCTAAGCATACAGAAATGCCAGGTAAGGCTGG
GCACAGTGGCTCACGCCTGTAATCCCAACACTTCAGGAGG
CCTACGCGGGTGGATCACTTGAAGTCAGGAGTTCTAAACC
AGCCTGGCCAACGTGGTGAAACCCTGTCTCTACTAAAAAT
AAAAAAATTAGCCTGACGTGGTGGCACACACCTGTAATAC
CAGCTACTCAGGAGGCTGAATATTTTATTGAAAACTTTAT
CCATGTCTATTGAGATGATCATATGGTTTTTGTTTTTAAT
TCAATTTATGTGGTAAATCAGGTTTATTGATTTGTGTATG
TTGAACCAACCTTGCATCCCAGGAATGAAGCTTACTTGAT
CATGGTGAATTAACACTTTGATATGCTATTGAATTCGGTT
TGCTAATATTTAATTGAGGATTTTTGTATCTATGTTCATC
AGGGATGTTAGCCTGTAGTTTTCTTTTTTTGTTGTATCTT
TTGCCAGGTTTTGGTATCATGGTGATGCTGGCTTCATAGA
ATGAGTTAGCGAGGAGTCCCTTCTCCTTGATTTTTTGGAA
TACTTTCAGTGAAATTAGTACCAGCTCTTCTTGGTACATC
TAGTAGAGTTTGACTGTGAATGGACCTGGTTCAGGGTTTT
TATTGGTTGGTAAGTGTTTTGTTTTGTTTTGTTTTGTTTC
ACGGATTCAATTTCAGAACTCAATATTGGTCTGTTCAGTG
TTTCAATTTCTTCCCGTTTCAATCATGGGAGATTGTGTGT
TTCCAGGAATTTATTTATTTTCTCTAGATTTTCTACTTTG
TGCACATACAGGTGTTCATAATAATTTCAAAGGATCTTTT
CTGTTTCTGTGGGATTGGTTGTAATGTCAACTTGTCATTT
ATGATTGTGCTTATTTGGCTATCTTTTTTTTGTTATTCTC
ACTAGCAATCTATTGATCTCGTTTATCTTTTCGAAGAACC
AATTTTTGGTTTCACTGATTTTTTATATGGATTTTTGGGT
CTCAATTTCATTCAGTTCTGCTCTGATCTTAGTTATTTCC
GTTATTCTAACTTTAAGGTTAGTTTGTTCTTGTTTTTCTA
GTTCCTCTAGGCGTGATGCTATTAATAGATTATTAATTTG
AGAGCTTTCTTTTTAAAGTGAGTATTTAGCACTAAACTTC
ATACTACTTTTGCTGCATCCCAAAGATTTGGCTATGTCGT
GTCTCTATTTTCATTAATTTCAAAGATTTTTTTTTAAATT
TCTGCCTTAATTTCATTGTTTACCCAAAAGTCATTCAGGA
ACAAGTTCTTTAATTTCCATGTAATAGTGTGGTTTTTGTT
TTGTTTTGTTTGAGATGGAGTCTTGTTCTGTCACCCAGTC
TGGAATGCAATGGCACAATGTCAGCTCACTGCAACCTCTG
CTTCCTGGGTTCAAGTTATTCTCCCACTTCAGCCACCCAA
GTAGCTGGGATTACAGGCCCACACCACCACACCTGACTAA
TTTTTGTACTTTTAGTAGAGATGAGGTTTCAACATGTTGA
CCAGGCTGGTCTCCAACTCCTGACCCCAAGTGATCCGCCC
ACCTCAGCCTCCTAAAGTGCTGGGATTACAGGTGTGAGTC
ATCGTGCCCGGCCAATAGTGTGGTTTTGAGAGATCTTTTT
GGTACTGATTTCTATTTTTATTCCACTATGGTTCAAGAGT
ATGGTTGGTGTGATTTGTTGTTTTTTTTTTTTAATTGAGA
CTTGCTTTATGGCTGAGAAGGTGGTTGATCTTGGAGTATG
TTCCATGTGCAGATAAGAATGTATATTCTGTGGCTGATGG
ATGGAGTATTTGGTAGATGTCTATTAGATCCAGTTGATCC
AGTGTTGAATTTAAGTCCAGAATTTCTTTGCTGACTTTCT
GCCTCAATGATCTGTCTAATATCGTCAGTGGGGTGTTGAA
TTTCCCTAATATTGTGTGGCTGTCTAAGTCTTTTTGTAGG
TCTAGAAGTACTTGTTTTATGAATTTGAGTGCGCCAACAT
TGCATATTTAGAATAGTCAAGTCTTGTTTAACTGAATACT
TTATCATTATATAATCCCTTTCTTTGTCCATTTTAAACCT
TTTGGTTAGTTTAATGTCTGTTTTATCTGATATAAGAATA
GTAATTCCTACTCTTTTTTGTTCTCCATTTGTGTGGTAGA
TCTTTCTCCAGCCCCTTACTTTGAGCTGATGAGTGTCATT
AAGTGTGAGATGGGTCTCTTGCAGACAGTAAGTGAATGTC
TGCAAGAAAAAAAATGTTTTTTTATCCAATTTGTCACTCT
GCACCTTTTAAGTGGGGCATTTAGACCATTTACATTCAAG
GTAAATATTGACATGTGAGGTTTTGGTCCTAGTGTGAAGT
TGTTAGCTGGTTGCTTTGTAGTCTCTATTGTGTGATTGCT
TTATATGGTCTGTGAACTATGTACTTAAGTGTGGTTTTTA
TGGTAGCAGGTATCATTCTTTTTCATTTCCATGTTTAGAA
CTGCTTTAAGGATCTCTTGCAAGGCTGGCCCAATGGTAAT
GAATTCTCTTTGTGCTTGTTTGTCCGGAAAAGATTTTATT
TCTCCTTCACTTATGAAGCTTTGTTTGCCTGGATATAGAA
ATTCTTGGTTGAAGTTTCTTTTCTTTAAGAATGCTGAAAA
TAGCCCCCAGTCTCTCCTGGCTTTTAAGGTTCCTGCTGAG
AAGTCTGCTGTTGACCTAACAAGGTTCCATTTGCACATAA
TCTGACCTTTTTCTCTAGCTGTCTTTAAGATTTTTTTCCT
TAACATTGACCTTGGACAGTTGGTGACTATATGCGTTGGT
AGCATTCATTTTGTATAGTGTCTCATAGGTGTTCTCTGGA
TGTCTTGTATCTAGATGTCTATCCTTCTAGCAAGATTAAG
GAAGTTTTCTTGGATTATTTCCAAGAGAATGGTCATAAAG
AAAATACAATCAAACCAAAATATGCCATGAAAAGAAAAAA
AGGACGTAAAAAATTAATATGGTATATGGTAAATACATTG
AAAGTGACAGAAATGCATTCAAATATATCAGTAATCACAG
TTAATGTAAAGGGATTAAATTTGCTTTTTCAAAGAAACTA
TTAGATCAGAAAAAAAAACACCACCTTTTAGTGGTTTAAA
AGAACCTCACATAGAGCACAGTGATATAAGAATGTTTAAA
ATGTAAAGAAATGGGCCAGATGTAGTGTCCCATGCCGGTA
ATCCAGAGTGTTGGGAGGCCGAAGCAGGAGGAACACTTGA
ACCCAGGAGTTCGAGAATAGCCTGGGCAACATGGTGAGAC
CCATCTCTACAAAAAAAAATTTTTAATTAGCTAGGTGTGG
TGGCTTATGCTGTTCAGTCTAGCTACTTGGGAAGCTGAAG
CAGGAGGATCACCTGAGCCCAGGAATTTGAAACTCCAGTG
CTATGATCATGCCACTACACTCCAGCCTGGGCAACAGAAG
GAGACCCTATCTCTAAAAAATATAATAAAAATCGGTTGAA
CATGGTGCCAAATGCCTGTAAACCCAGCATTTTGGAAGGC
TGAGGTGGAAGAAATGTTTGAGTCCAGGAGTTTGAAATCA
GCCTAGGCCACAAAGCGATACCTTGTCTTCACACACACAC
ACACACACACAATTTAATAAAAAATTAGCTGGCATGGTGG
CATGCACCTGAAGTCCCAGCTACTCAGGAGGCTGAGGCAG
GAGGATCACTTGAGCCCAGGAGGTTGAGGCTTCAGTGAGC
TATGATTGAGCTACTGCATTCCAACCTGGGTGACAGAGTG
AGACCCTGTCTCTAAATATTTAATAGTAATAATAAAAAAA
TAGAAAAAAAGGAAAAAGGCCAGGCACGGTGGCTCACACC
TGTAAGCCCAGCACTTTGGGAGGTCAAGGCAGGCAGATCA
CCTGAGGTCAGGAGTTCAAGACCAGCCTGGCCAACATGGT
GAAACCCCATCTCTATAAAAATACAAAAATTAGCTGCACG
TGGTGGTGGGCACCTGTAATCCTAGCTACTCAGGAGGCTG
AGGCTGGAAAATCACTTGAACCCCAGAAGACAGAGGTTGT
AGTAAGCCAAGATCACGCCATTGCACTCCAGCCTGGGCGA
CAAGAGCAAGACTCTACCTCCCAAAAAAAAAAAAAGAAGA
AGAAGAAATAAAGAAAAGGATATAGCAGAACTTTAGATTC
AGGCAATATTTCAAATTAGAAAACTTTAAAACCCTCCTAC
TACAAATATCAAAAAATTCTGGCGATATATATATGTGTGT
GTGTGTACACAACCTTCTGTGAAATCAAGTAAATTCCTCA
GGCACAAAAAACAAAGACAGAACTGAAAACCAAAGCAATG
AGTACAAGCACAGTGATCTAACACTGTGACTGCCCAGGCA
ATTAGGGGAGGAGATGGTGGAAACCCCGATTAAGGCCAGG
TCAAGAAAAGTTTTATTGTCATGCTGAATTCAGGCTTTAT
TTTATGAATAATGTAGTGTAATAAAAGTTTAGGCAAGTGC
ATGACATGATTTGTATTTTATAAAAATATCTCTGACAGCA
ATGGGATAAATGGGCATGTAGAGAAACAGAGAAGGAAAGT
TGAGTAAGGAAGACAAGGGCTATGCTATGTCAATGGTAAG
GGAAATAGAGAAGACTGCATGGATGTAAGAGCTGTGTGTG
AAGTAGAATCATCAAAACTTGGTGAATCTGTGGATATAAG
AATTTGAGTTAGAACGTCAAAAGTCGTAACCAGTGTTCTG
CCTGGACAAGTAGGTATACAATGGAGCCACTCCTTCAAAG
GGGAGCACAAAAAATTTCAAAAAGAGGATTCTCCTCCTCC
TTTTGAGGGGGCTGAAAAACAACAACAAAACATCTCTGAC
CTTAAATACTTAAATTCTGGTTGAGTGAGACTGGCAAAAA
TAAATTTGTTTTTCATGTCTTAAAACATAAATATCTTTCA
CTCACCTTTAATCATTTCATTTTGGAGCTAAAGGAGAATA
CTTTAGAGCAGCAATAATTATTATAGAAAATATAAACTAT
CAGAATTATTTTACAGCATGGGACTTTGGAGATAAGTGCC
ATTATGTTAAGGTAAGGGGTACCTCAGTTGTTGTTCAGCC
TTTCAAAAGATCCTTTGACATTTTCTTTTCTAGTTGACTT
CCTCAGCTCATTCATGAGATTTGGAACCTTTAAAATGTTG
CTGCAATCCAATTCTCACATGACTGTTGTTAAAAAAAAAA
AAAAAAAAAAAAAAAACGCTTAACAAAATATTGGCGTATC
TAACTAGTACTTTGATAACCCCACAATATTAGTTACCTAT
TGCTGAAAAAAATTACTGCATAATTTAACAGCTTAAAACA
ACAAATATTTATTATCTCACAGTTTACTTGGGTCAGGAAT
CCAAGTGCAGCTTAGGTGGGTGCCTTTGGTATAAGGTGTC
TCATAAGGCTGCAATCAGGCTGCTGGCTGGGATTGCAGTC
TCATCTGAAGGCTCAGCTGGGCAGAGGATCTTCTAACCTC
CCTCACATGGATTTTGGCAAACTTTAATTCCTGACAGGTT
GTTAGACAAAAGCCTCCTTCTGTTCCTTGCCATCTGGACC
TCTCCACTGAGCAGCTTACAACATAACATTTGACTTCCCA
CAGAGTGAGCAAGTGTCAGAGCAGACGAGTGACTGTCTAA
TATAAAAGCCACAGCCACACAGTCTTTCTTTTTTTTTTCT
GAGAAGGAGTCTCTGTCCTGTTGCCCAGGCTGGAGTGCAG
TAGCACAATCTCAGCTCACAGCAGCCTCTGCCTCCTGGGT
TCTAGCAATTCTCCTGCCTCAGCCTCCCAAGTAGCTGGGA
TTACAGGCATGCCCCACCACGCCTGGCTAATTTTTATATT
TTTAGTAGAGACAGGGTTTCACCATGTTAGCCAGGATGGT
CTCAAACTCCTGACCTCAAGTGATCTACCCACCTCAGCCT
CCCAAAGTGTTGAGGTTACAGGCGTGAGCCACCACGCCTG
GCCCAACACACTCTTTTTGTGACCTAATCTCAGAAGTAAC
CTTCCATCCCCATCACTTCTACTATGTTCTGTTCATTAAA
AATCAAGCTCACACTCAAGGGGAAGGGATGACACAAGGGC
ATGAATACTAGGAGGTCGGGACCACTTTCTTAGAGGCTGC
TTACCACATCTACTTTTGACCCTAAACATCTATCAACCAT
TGTCTACCACATTCTTCTGTATCTTTGCGATATTCAAGTT
ACTTAACTCTTTAACCACTATTGCACCACCACAACCTTTA
CTCCCCAAGTTATTCAGCGTAGATGGCGTGATCTGTCATT
TTAGTAACTTTCTCACTAGTATCTTACCTGGCCTCTCTAT
CTCTTCATGATACCTAACTCGGGATAAACACACTATCTAC
TCCCTCTTGGCATGCATCCAGGTGGCTAAGCCATGCTGGA
TGAAGCTGCAAAACAGGCCAGGTTGGCATTACTATCCATT
AATGATTTCCTATTCCACTGGAGCCTTCAACACTATCTGG
CCGTCATGTTATACTGCTCTAGATAAGCTTGCTTTCTACT
CTTCACCCTTTTAAACCTTCTTCCTTCCTTCTCACTCCCA
ATTTCAATTTTGCACCCCACTTCCCAAAACTAAAAGCCAA
TGGTATGAGTTCCCTTGTGCTTCTACCACAAACACCTGTT
TATAATTGCTAGCTACCATCCCCTCATCTTTTCCACCTTT
TGAAATTGTAGTGTGCTCTGAATGCCATTGCCTGTCACTT
TCTCTCTATTGAATCCTTCATATTAATATTAAAAAGTAAA
ATCCCCTGACAGCACTTTTGACTACCAGCTGCTCTCCTAT
ATTTCTCCTCCTCTTCTTTACTGTCAATCTTTAAAGAATT
GCCTGGACTATTTCCATTCCCTTACATCCTATTATTTCTT
CAACTCAATACATCTGCTTTCCCTCCCATTACTCTAATGA
AATGGTTCTTACTAAAGTTATTAATGGCCTCCATATCACT
AAAGCCAGGGGACATTTTTCAGCCTTCATATTACCAGACC
TCTTGGTGGCATTTATAGCATACTTTTCCCTTGGCTTCTG
TGATTACTGTATTTTTTATTTTTTTTCTTCTGTGTCTTTG
TAGTGGCATTATTGATATTTATGGTTTTCCAACATCTTTT
AGGTGCCTTTCTATATTGTGTTCATTTCCTCATTCACCCC
TTACCCCCCCCAAGTCAAAGACCAGGACCTACATTGCCAG
CTCCTCTCACAATCAAGTTTAACCATGTGATCTAGAGTCC
TCCACTCAGTTGCATCCACATGAGACTTGGACTTAGAAAA
AAATGATGTGAAGAAGGAAACAAGTCAAATTCATTTAGCT
TGCATAGGTTATTGTGAGGGTTAAATTTTATAATATACAT
AGAGTAATTAGAACAGTGCCTGGGACAACGCAAGCACTGT
TTCTGCGTTAGCTGTTATTATTCATACAGGAACAGTGATA
GTGCTGGCGGCTTTTGGGGATAGCAAGAAACATTATCAGT
AATCACAAAAACCAAGGTTAAGTTTCATTACCCTGATGTA
TAAGTTTCAAATAATCAAAAAAATATATTTAAAGGAGCCC
TATTACCACCTTATATAAGCCAAAGATTATCATCAAACAT
AAGACACTCAAAGCCATCTAAGGACGTGCTAGCATGGCTG
TATGCCAGGTAGAATCATGGATAGATCAACAATTAAGGAA
ATAGATCAAGGTGTGTTAAACATAATCTATAGGAAGTTGG
AAGATTCAGTGTGATTTCAATAGTGATGTCAAATGCTTAA
TCTACATTTCTAGGTGTGGCCAGCTGCAGAAGGACATGGT
CAACCTTCATACATGGAATTTATTTTTTCAGAAATTAAAA
GAGGATCAGGGGAAAAAATGCCTTGGTCTAGAGGGCAAAA
GTTGACTCAATTAACCTGAAACAGGGACTACCTTCCCCTA
ATTCTCATCAACGTTTGGGATTAGCTATGACTGTAAATTG
TATAAAATGAGAAAAGTCTTTTTTTTTTAATGGATTACTG
CTTTGCAAGACTGCATACCTGAATAATATGGGATGATATG
TGTAATTTCATATAATCAACACATCTGAATAATAAGAATA
ACATATTATCTACTTCACTTGGTTGTAACAAGGAGTGATT
AAATAAATTAATACACATAAAGCAATAAGAGCAATGTCTG
GCATACCGTTGTTTGCTTGATTGTTGTATTTTGTTCATAC
ACTTCATGCTGTGCCATTCCCTTTTACTGTTCTAAAAACA
GTATATGCAGCTAAACTGCCTGCAATTCAAGGGCTCTTTG
AGGGGAAGGTCACTCACCGCATGAGAGGAGAAGGAAGAAA
ACCCATGAATTTTAAGAGTTTATTTTGGAAGACAAAGTCC
TCCCATCCCACCTTAATCTTTCCAGGAACTTGTAGCAAAG
GTCTCCTAAGAGAAGAGGTGGGCAGAGGCCTTAAGGGTTT
CTATTGTATGACAATGCTTAAGGCTATACCTGCCTGCCCC
AGACCGGCTTTCCACCCACTACAGTGCCTAGCTCAGGCAG
TGCCTTCCTCTCCTTCCCCAGGCCAGCAATGCTGACTCCC
TCAGAGCCTTGTAAGCAGCAATTTTTATAACCTTAACCAT
GCAAATGAGTGTCCAACTATAGCCAGAGAGTCCAGGAGAG
CAACAGAAAAGGATTGCGCTCTCTGCATAACACTGGGCAA
GATTCAGAATTTAAAATTCTGAATCCTGCTGAACAACCAC
TCCTCTTTGTGCTTTTAAGTCACTGGGGAATTGTTGGTGT
GTTTGGATACCTTTGGTTTATTTACACTATACATGTTCTT
GTTATCACAGATTTTCTCTTCACCAGCATGGGGTCTACTT
GCCTCTGCTCTTCAAATGCCACTTTGTTTACTCGCTATGG
TCCTCCTTTTCTGTAAATACTGTCTCAGCATTAACAGCCT
TCCTCTATGGCTACCTAGCAGGTCATTTAGTAAATTATCT
TTTATTAAGATCTACATAGAATGAATACTCAGGAGCGTTA
ATTCAATTTACCTGTGTAAAGAAACTATTCACTATTACAA
CACAGTTCTAAAAGTACTCTGATAAATCATCCTGATAAGG
AAGAAAGTGAAGAGGAACATAAAGAAACCAGAGCATCTAT
AACTCTTTAAATAGTTCCTCTTTTGAATAATGTAAGTACA
GAAATAACAAAAGATAAATGCCAGTCAGATACGGTGGCTA
ATGCCTGTAATCCCAGCACTTTGGGAGGCCAAGGTGGGCG
GATCATTTGAGGTCAGGAGTTCTAGACCAGCCTGGCCAAC
ATGGTGAAATCCCATCTCTACTAAAAACACAAAAATTAGT
CGGGTGTGGTGGCATGTGCCTGTAGTCCCAGCTACTTGGG
AGGCTGAGGCAGGAGAATCGCTTGAACCTGGGAGGTGGAG
GTTGCAGTGAGCCAAGATCACACCACTGCACTCCAACCTG
GCAACACAACCAGACTCCATCTCAAAAAAAAAAAAAAAGA
TAAATGCCAAATAGCTGTATCAACCTAGGGAACAAATGCC
AGAGACTAATTCCTTTAAGATTCTGAGAACCCGTGTAAAA
TGTTACAGGTAACATTATTCTTAGAACAAGAAAATGAATA
TGTAAAGCAGAGGATCACCATTTGGAGTATATGCATATAA
ATGTAACAGACTACAGAAAATATGTAATTCCTCAAGATCC
TTTTTGCTGTTACCTACTTTGTTAAAGAGAATAATATTTG
AACTATAGTCAACTTTTTACCATCATAAGGAAGAAATTGA
AGTCTAAAATATGGAAAAAATATCTTAGGAAACTGTAGCT
AAAGTTAGTTCAAGTTTCCAAGCCCCGCTGAATTAAAAGG
AACTAAAAGCCTAAACTCAAGAAAATGTTTTCTTGATTTT
GTTCAAAAGGGATAAGAAGTGAATTATTTTGAAAAACCAC
ACTTTAACTAAATACTTATTCTGGACAAATTGCTGATAGG
TTATTAAACAGATGAGTTAGGAGTATGTGTTAGCCCTTTC
TTGCATTGCTATAAAGAAATACCTAAGACTGGTTAATTTA
TAAAGAAAGGGGGTTTAACTGGCGAATGGTTCTGCAGTCT
TTACAGGAAGCATGGTGTTGGCATCTGCTGGGCTTCTAGT
GAAGCCTCAGGGAGTTTTCAATCATTGTAGAAGGTGAAGG
GGGGACAGGGTCTCACATGGTGAGAATGGGAGCAAGTGAG
AGAGTGTAGGGGGAAGGTACCACACACTTTTAAAGACCAG
ATGTCATGAGAATTCACTCACTATCACATAGACAGCACCA
AGTGGATGGGGCTAAACTATTCATAAGAAATCCACCCCCA
TGATTTAAATACCTCCCACCATGCCCACCTCCAACATTGG
AAATTATATAAGATTTAGAGGGGACATCCAAACTATATCA
GTGTACCTACAAGAAAAGAAGGTTAATTGCTCAGAAGCAG
AATAGGTAAATCAAACGGGGAAAGAAAGAGGAGCATAAGG
TGGTAGAAGGAGGGAGAGTACAAAGAGTTCTTTGTAATAT
GGACCAAAAAGATTACTCAAGGAGGTCTTCAATGAAAAGT
AGGCAGTATAGGCAGTGGTTACCACGAGCCTTGGGTGAGA
CTCAGTGCTGTCCCAGTGGTGGTGGCCACAGGGGTGCTTG
TGTCACCCCACCTCAGCTCCAGGCAACTGGAGAAAGAACA
CAGAAAGAGAGAGAGAGAGAGACTCCATTTATCTGGAAGA
AAATAAGGGAGAGAACAAGAGTCTTCCTGCTAATCCAGAG
AATTCCTCTGGATCTTATCCAAGACCACCAAGGAGGTACC
TCAAAATGTCTGCAAGAGACACAGAAATACTGAACTTGGA
TTGCCCCCAATGCAGATACAGCTATGGTGGCCAAAAACTT
AGATCACAACATCCAAGTCCCTTCAAATACCTGGAGAGCC
CTCCTAACAAGGATGGGTACAAAGAAGCCCAAACTATGAA
GATTTCAATAAATACTTAACTATTCAATGCCCATACACTG
ACAAACATCAAGAAGCATCAAGAATATTCAGGAAAACATG
ACCTCACCAAACAAACTAAATAAGGTACTAGTGACTTGGC
TCGGCGCGGTGGCTCACGCCTGTAATCCCAACACTTTGGG
AGGCTGAGGTGGGTGGATCATGAGGTCAGGAGTTCAAGAC
TAGCCTGGCCAAGATGGTGAAACCCTGTCTCTACTAAAAA
TACAAAAAATTGGCCGGGCGTGGTGGCAGGTGCCTGTAAT
CCTAGCTACTCGGGAGGCTGAGGCAGGAGAATGCCTTGAA
TTCAGAGGGCAGAGGTTGCAGTGATCCAAGATCACACCAC
TGCATTCCAACCTGGGTGACAAAGTAAGACTCTGTCTCAA
AAAAATAAATAAAATAAATAAATAAATAAAAATAAGGTAC
TAGTGACCAGTTACAGAGACACAGAGATATGTGACCTTAC
AGACAGAGAATTCAAAATAGCTGTTTTGAGGAAACACAAT
GAAATTCAAGATAACACAGAGAAGGAATTCAGAATCCTAA
CAGATAGGATTTAACAAAGAGATTTAAATAATTTAGTAGA
GACGGGGTTTCACCATGTTAGCCAGGATGGTCTCGATCTC
CTGACCTCGTGATCCACCCGCCTCGGCCTCCCAAAGTGCT
GGGATTACAGGCTTGAGCCACCGCGCCCGGCCAACAAAGA
GATTTAAATAATTTAAAAGAATTCAGAAGAAATTATGGAG
TTTAAAATGCAATTGAGGCCAGATACAGTGGCTCACACCT
GTAATCCCAATACTTTGGGAGGCTGAGGCAGGTGAATTAC
CTGAAGTCAGGAGTTCAAGACCAGCCTGGCCAACATGATG
AAACCCCATCTTTACCAAAAAATACAAAAATTAGTAGAGC
GTGATGGCACACGCCTGTATTCCCAGCTACTCAGAAGGCT
GAGGCAGAAGAATTGGTTGAACCCAGGAGGTGGAGGTTCC
AGTGAGCCGAGATCGCGTGACTGCACTCTAGCCTGGGTAA
CAGAGAGCATGTCTCAAACAAAAACAAACAAACAAACAAA
AAAGCAATTGATATGCTGAAGAAAGTATCAGACTCTCATA
ACAGCAGAATTGATCAAGCAGAAGAAAGACATAGTGAACT
CGAAGACAGACTATTTTGAAAATACACAGAGGATACAAAA
TAAATAAATAAACAAGAAAAAGAATGAAACACACCTACAA
GATCAAAAACATAGCCTCAAAAGGGCAAATCTAAGAGTTA
TTGGCCCGTAAGAGGAGATTGAGAGAGATAGGAGTAGAAA
GTTTATTCAAAGGGATAATACCAGAAAACTTCCCAAACCT
AGAGAAAGACATCAACATTCAACTACAAGAAGGTTACTGA
ACACTAAGCAGATTTAACCCAAAGAAGACTACCTCAGAGC
ATTTAATAAACTACCAAAGGTCAAGGATAAAGAAAGGATC
CTAAAAGCCACAAGAGAAAAGAAACAAATAACAACACAAT
ATGTCCGGCAGAAGACTTTTCAGTGGAAACCTTACAGGCC
AGAAGAAGGCGGCATGACATATTTAAAGTGAGGAAGGACT
GTAATCTCAGCATTTTGGGAGGCCGAAGCAGGTGTATTGC
CTGATATCAGGAGTTCAAGACCAGCCTGGCCAACATGGTG
AAACCCCATCTCTACCAAAAATACAAAAATTAGCCAGGTG
TGGTGGTGCGCACCTGTAATCCCAGCTACTCGGGAGGCTG
AGGTGAGAGAATCGCTTGAACCCAGGAGGCAGAGGTTGCA
CTGAGCTGAGATCGTGCCAGTGCACTCCAGCCTGGGAAAC
AGAGTAAGATTCTGTCTCAAAAAAAAATTTTTTAATAAAA
TAAATAAATAAAGTGATGAAGGAAAAACTTTTATCCTAGA
ATAGTGTATCTAGAGAAAATATCCTTCCCACATGAAAAAG
AAATAAAGACTTTCCCAGACAAACAAAAGTTGAGGGATCT
CATAAACACCAGACCTGGCCTACAAGAAATACTAACAGAG
TTCTTTAATCTGAAAGAAAGGAATGTTAATGAGCAAGAAG
ACATCACCTGAAGGTACAAAACTCACTGGTAATACTAAAT
ACACAGCATATTATAACACTGTGATTGTGGTGTGTAAATT
CTCAAATCTCGAGTAGAAAGAATAAAAGATGAACTGATCA
AAAATAATAATTATATCAAATTTTCAAACAATACGATAAG
ATATAAATGGAAACAAAAAAGTTAAAAAGCAGGGGGGGCC
GGGTGCGGTGGCTCAAGCCTGTAATCCCAGCACTTTGGGA
GGCCGAGACGGGCAGATCACAAGGTCAGGAGATCGAGACC
ATCCTGGCTAACACAGTGAAACCCCATCTCTACTAAAAAA
TACAAAAAACTAGCCGGGTGAGGTGGCGGGCGCCTGTAGT
CCCAGCTACTCGGGAGGCTGAGGCAGGAGAATGGCGTGAA
CCCAGGAGGCGGAGCTTGCAGTGAGCTGAGATCCGGCCAC
TGCACTCCAGCCTGGGCGACAGAGCGAGACTCCGTCTCAA
AAAGAAAGAAAAAAAAAAAAAAAAAGCAATCGATATGCTG
AAGAAAGTATCAGACTCTCATAACAGCAGAATTGATCAAG
CAGAAGAAAGACATAGTGAACTCGAAGACAGACTATTTTG
AAAATACACAGAGGATACAAAATAAATAAATAAACAAGAA
AAAGAATGAAACACACCTACAAGATCAAAAACATAGCCTC
AAAAGGGCAAATCTAAGAGTTATTGGCCCGTAAGAGGAGA
TTGAGAGAGATAGGAGTAGAAAGTTTATTCAAAGGGATAA
TACCAGAAAACTTCCCAAACCTAGAGAAAGACATCAACAT
TCAACTACAAGAAGGTTACTGAACACTAAGCAGATTTAAC
CCAAAGAAGACTACCTCAGAGCATTTAATAAACTACCAAA
GGTCAAGGATAAAGAAAGGATCCTAAAAGCCACAAGAGAA
AAGAAACAAATAACAACACAATATGTCCGGCAGAAGACTT
TTCAGTGGAAACCTTACAGGCCAGAAGAAGGCGGCATGAC
ATATTTAAAGTGAGGAAGGACTGTAATCTCAGCATTTTGG
GAGGCCGAAGCAGGTGTATTGCCTGATATCAGGAGTTCAA
GACCAGCCTGGCCAACATGGTGAAACCCCATCTCTACCAA
AAATACAAAAATTAGCCAGGTGTGGTGGTGCGCACCTGTA
ATCCCAGCTACTCGGGAGGCTGAGGTGAGAGAATCGCTTG
AACCCAGGAGGCAGAGGTTGCACTGAGCTGAGATCGTGCC
AGTGCACTCCAGCCTGGGAAACAGAGTAAGATTCTGTCTC
AAAAAAAAATTTTTTAATAAAATAAATAAATAAAGTGATG
AAGGAAAAACTTTTATCCTAGAATAGTGTATCTAGAGAAA
ATATCCTTCCCACATGAAAAAGAAATAAAGACTTTCCCAG
ACAAACAAAAGTTGAGGGATCTCATAAACACCAGACCTGG
CCTACAAGAAATACTAACAGAGTTCTTTAATCTGAAAGAA
AGGAATGTTAATGAGCAAGAAGACATCACCTGAAGGTACA
AAACTCACTGGTAATACTAAATACACAGCATATTATAACA
CTGTGATTGTGGTGTGTAAATTCTCAAATCTCGAGTAGAA
AGAATAAAAGATGAACTGATCAAAAATAATAATTATATCA
AATTTTCAAAACAATACGATAAGATATAAATGGAAACAAA
AAAGTTAAAAAGCAGGGGGGGCCGGGTGCGGTGGCTCAAG
CCTGTAATCCCAGCACTTTGGGAGGCCGAGACGGGCAGAT
CACAAGGTCAGGAGATCGAGACCATCCTGGCTAACACAGT
GAAACCCCATCTCTACTAAAAAATACAAAAAACTAGCCGG
GTGAGGTGGCGGGCGCCTGTAGTCCCAGCTACTCGGGAGG
CTGAGGCAGGAGAATGGCGTGAACCCAGGAGGCGGAGCTT
GCAGTGAGCTGAGATCCGGCCACTGCACTCCAGCCTGGGC
GACAGAGCGAGACTCCGTCTCAAAAAGAAAGAAAAAAAAA
AAAAAAAAGCAGGGGGATGAATTTGTTTTTGTTTGTTTAT
TTATTTATTTATTTATTTTGAGATGGAGTCTTGCTTTGTC
GCTGAGGCCGCAGTTCAGTGGCACGATCTTGGCTCACTGC
AACCTCTGCCTCCTGGGTTCAAAGGATCCTCCCACCTCCA
TCTCCCAAGTAGCTGGGATTACAAGCATTTGCATGACACC
CAGCTAATTTTTGTATTTTTTAGTAGAGGCGGGGTTTCAC
CATGTTGGCTGGGCTGGTCTCAAACTACTGACCTTAAATG
ATCCACCCACCTCAGCCTCCCAAAGTGCTGGGTTTACAGG
CATGAGCCACCATGCCCAGCCAAAGCACGGGAATGAATTT
AAACTGTAGAGTATTTATTAGATGTCTCTTGCTCATAGTT
TGCTTATACAATCATCATTAAGTTGTCATCAGCTTAAAAA
TGGGTTTTTAAATATTATTTGTAAGACTTGGGGTAACCTA
AAATCAAAAAACATACAACAGATACACAAAAAATAAAAAG
CAAGAAATTAAAATGTACCACCTGAGAAAATCACTGTCAG
CAAATGGAAGACAGGAAAAAAGGAAAGGAGGAGAAGACTA
CAAAACAACAAGAAAATAAATAACTAAAATGACAGAAGTA
AGTATGTACTTATCAATAATAATATTGAATGTAAATGTAT
TAAACTCTCCAATTAAAAAACATAGAGTGGCTGCATGGAT
TAGAAAATAAGACCTAATGATCTGTTGCTTACAAGAAATA
CACTTCACCTATAAAGACACATATAAACTGAAAATAAAGG
AATTGAAAAAGATATTCCATGCAAATGGAAACCAAAAAAG
AACAGGAGTAGCTACGCTTGTATCAGACAAAATAAGTTTT
AAGACAGGAACTATAAAAACAGACAAAGAATGTCATGATA
CAATAAAAATGGAGTCATTTCAGCAAGAAGATATAAGAAT
TGTAAATGTGCATATACCCAACACTGGAGCAGCCTGATAT
ATAATGCAAATATTATTAGAGCTTATAGAGAGAGTGAGAT
CCCCGTACAGCAATAGCTGAAGACTTTAATACCGCACTTT
CAGCACTGGACAGATCTTCCAGAAAGAAAATTAGCAAAGA
CATTGGACTTAATCCGCACTACAGACTAAATGCACCTAAT
AGATGTTTACAGAACATTTCATCCAATGGCTCTAGAATAC
ACGTTCTCCTCAGCACATGGATCATTTTCAAAGATAGACC
ATATGATAGGCCACAAAACAAGTCTTAAAACATTCAGAAA
AAATGAAATAATATCAAGTATCTTCTCTGACCACAGTGGA
ATAAAACTAGAAGTCAGTAACAAGAGGAATTTTGGAAACT
GTACAAACACATGGAAATCAAACAATACACTCCTTAATGA
TCAATATAACAATGAAGAGACTAAGAAGAAAATTGATAAA
TTTCTTGAAACAAATGATAATGAAAACACAACATACCAAA
ACCTATAAGATACAGTGGGCAGGGCATGGTGGCTCATGCC
TATAATCCCAGCACTTTGGGAGGCCGAGGTGGGTGGATCA
CAAGGTCAGGAGATCGAGACCATCCTGGCTAACACGGTGA
AACCCTGTCTCTACTAAAAATACAAAAAATTAGCCGGGCA
TGGTGGCTGGCGCCTGTAGTCCCAGCTACTCGGGAGGCTG
AGGCAGGAGAATGGCGTGAACCCAGGAAGCGGAGCTTGCA
GTGAGCTGAGATCACGCCACTGCACTCTAGTCTGGGAGAC
ACAGCGAGACTCCATCTCAAAAAAAAAAAAAAAGATACAG
TGAAAGCAGTACTAAAAGAAAATATTTACAGCTGTAAGTG
TCTACATCAAAAAAGTAGAAAAACTTCAAATAAACAACCT
AATGATGCATCTTTTTTTTTTTTTTTTTTTTTTTTTTGAG
ACGGAGTCTGGCTCTATCACCCAGGCTGGATTGCAGTGGA
GGGATCTTGACTCGCTGCAACCTCTGCCCCCCAGGTTCGA
GTGATTCTTGTGCCTCAGCCTCCCAAGTAACTGGGATTAC
AGGCATGCATCACCACACCCAGCTAATTTCTGTATTTGCA
GTAGAGATGGGGTTTCACCATGTTGGCCAGACTGGTGTTG
AACTCCTGACCTCAGGTGATCTACTCACCTTGGCCTCCCA
AAGTGCTAGGATTACAGGCATGAGCCACCTCACCCAGACT
ATTTTAATTTTTTAAAATATATTTTTAACTTTTATTTTAG
GTTTAGGGATACCTGTGAAGTTTTGTTTCATAGGTAAATT
TGTGTCATGGAGGTTTGTTGTACAGATTATTTCATCATGC
AGATATTAAGCCCAGTACTCAACAGTTATCTTTTCTGCTC
CTCTCCCTCCTCCCACTCTCTACCCTGTTAGATCCCAGCA
TCTGTTGTTTCCTTTTTTACATTCATAAGTTCTCATCATT
TAGCTCCCACTTGTAAGAGAAAACATGTGGTATTTGGTTT
TCTGTTCCTGCATTCATTTGCTATAGATAATGGCTTCCAG
CTCCATTCATATATATGCAAAAGACATAATCTCGTTCTTT
TTATTGCTGCATAGTATTCCATAGTGTATATGTACCACAT
GTTCTGTATCCAATCTGTCACTGATGGGCAGTTAGTTTGA
TTCCATGTCTTTGCTATTGTGAATAGTGCTGCAGTGAACA
TTCGCATGCATGTGTCTTTATGGTAAAATAATTTATATTC
CTCTGGGTATATGCTTAGGAATAGTATTACTGAGTCAAAT
GGTAGTTCTGCTTTTAGCTCTTTGAAGAATCACCATGCTG
CTTTCCACAATGTTTGAACAAATTTACACTCCCATCAACA
ATGTATAAGGGTTTACTTTTCTCTGCAACCTTGCAAGCAT
CTGTTATTTTTTGACTTTTTAATGATAGCCATTCTGACTG
CTGTGAGATGGTACCTCACTATGGTTTTTGATTTGCACTT
CTCTAATAATCAGTGATAGTGAGCTTTTTCTCAAATGCTT
ATTGCCTGTATGTATGTCTCCTTCTGAAAAGTGTCTGTTC
ATATCCTTTGCCCACTTTTAAATAGGATTGTTTGTTTTTC
TCTTCTTTATTTGTTTAAGTTCCTTATAGATGCTGGATAT
TAGACCTTTGTCAGATATATAGTTTGCAAATATTTTCCCC
CGTTCTGTAAGTTGTCTGTTCAACCTGTTGATAGTTTATT
TTGCTGTGCAGAAGTTCTAATGCTTTTAGATTCCACTTGT
CAATTTTTACTTTTGTTGCTCTTGCTTTTGGTGTCTTTGT
CATGAAATCTTTGCCTGTTCCTATGTCTAGAATGGTATTG
CTTAGGTTGTCTTCCAGGGTTTTTATTGTTTCGGACTTTA
CATTTAAATCTTTAAACCATCTTGAGTTGATTTTGTATAT
GGTATAAAGGAGTCCAGGCCGGGCACGGTGGCTCACACCT
GTAACCCCAGCACTTTGGGAGTTCGAGGCAGGTGGATCAC
GAGGTCAGGAGTTCAAGACCAGCCTGACCAAGACGGTGAA
ACTCTGTCTCTACTAAAAATACAAAAATTAGCTGGGCGTG
GTAGCAGGCACCTGTAATCCCAGCTACTCAGGAGGCTGAG
GCAGAGAATTGCTTGAACTTAGGAAGTGGAGTTTGCAGTG
AGCTGAGATGATGCCACTGCACTCCAGCCTGGGCAACAGA
GAAAGACTCTCTCTCAAAAAAAAAAAAAAGAAGGGGTCCA
GCTTCAATCTTCTACATATGGCTAGCCAGTTATCCCAGCA
CTGTTTATTGAATAGGGAGTCTTTTCCGCATTGCTTGTTT
TTGTCACCTTTGTCAAAGATCAGATGGTTATAAGTGTGCA
GCCTTGTTTCTGAGTTCTCTATTCTGTTCCATTGGCCTAG
CCGTCTGTTTTTGTACCAGTACTACGCTGTTTTGGTTACT
GCAGCTCTGTAACATAGTTTGAAGTTTGCTAATGTGATGC
CTCCAACTTTGTTCTTTTTACTTAGGATTGCCTTGGCTAT
TCAGGCTCTTTTTTGGTTCCATATGAAATTTAAAATAGTT
TTTTCTAGCTCTGTGAATAATGTCCTTGGTAGTTTTATAG
GCGTCACATTGAATCTGTACATTGCTTTGGGCAGTGCGAC
CAATTTAATGATATCGATTCTTCCTATCCATGAGCATGGA
ACATTTTTTCATTTGTTTATGTTTTCTCTGATTTCTTTGA
GCAGTGTTTTGTAATTCTCATTGTAAAGACCTTTCATCTT
CCCAGTTAACTTATTTTATTCTTTTTGTGGCAATTGTGAA
TGAGATTGCCATTCTGATTTGGCTTTCGGTTTGGCTGTTG
ATGGTGTATAGGAATGCTAGTGATTTTTGTACATTGATTT
TGTATCCTGAAACTTTGATGAAGTTGTTTATCAGCTGAAG
AAGCTTTTGGGCTGAGACTATGGGGTTTTCTAGATATAGA
ATTATGTCATCTGCAAACAGAGATAGTTTTACTTCCTCTC
TTCCTATTTGGATGCCCTTTATTTCTTTCTCTTGCATGAT
CGCTCTGTTGAGGATTTCCAATACTAGTAAATGTTCAATA
GGAGTGGTGAGAGAGGGCATCCTTGTCTTGTGTTGATTTT
CAAGGGGAATGCTTCCAGCTTTTGCTCATTCAGTATGATG
TTGGCTGCAGGTTTGTCATAGATGGCTCTTATTATTTTGA
AGTATGTTCCTTCAATACCTAGTTTATTAAGAGTTTATAG
CATGAAGAGTGTTTAATTTTATCAAAAGCCTTTTCTGCAT
CTATTGAAATAATCATGTGGTTTTTGTCTTCAGTTCTGTT
TATGTGATGAATCACATTTATTAATTTTCATATAATGAAC
CAACTTTACATCCTTTGGATCAAGCCTACTTGATCATGGT
GGATTAGTTTTTGATGTGCTGCTGAATTTGGTTTTCCGAT
ATTTTGTTGAAGATTTTTGCATTGATGTTCATCAAGGATA
TTGGGCTGAAGTTTTCTTTTATTGTTGTGTCTCTGCCAGG
TTTTTGTTTCAAGGTGATGCTGACCTCATAAAATGAGTTA
GGGGATGGGTACAGTGGCTTACATCTGCAATCCCATCACT
TTAGAGGGTTGAGGTGGGTGAATTGTTTGGGATTAGGAGT
TCAAGACCAGCCTGGCCAACATGGCAAAACCCCATCTCTA
CTAAAAATACAAAAATTAGCTGGGTGTGGTGGTGTGCACC
TGTAATCCCAGATACTCAGGAGGACTGAGGCAAGAGAATT
GCTTGAACTCGGGAGGCAGAGACTGCAGTGAGCTGAGATC
GCACCACTGCACTCCAGCCTGGGTGACAGAGCAAGACTCT
GTCTGGGGGAAAAAAAAAAAAAAAAAAAAGAACTAGGGAG
GATTCCCTCCTTCTCAATGTTTGGAATAGTTTCTGTAGAA
ATGTATCAGCTCTTCTTTGTACATCTGGAAGAATTCAGCT
GTGAATCCATTAGGTCCTGGGCTTTTTATGGTTAGTAGGC
TATTTACTACTGAATCAATTTCAGAGCTCATTATTGGTCT
GTTCACAGAATCAATCTCTTCCTGGTTCAATCTTGGATGA
ATGTATTTGTCCAGGAATTTTTGCATCTCTTCTAGGTTTT
CTAGTTTGTGTGCAAGAGGTGTTTGTAGTAATTTCCGATG
GTTATTTTTATTTCTGTGGCATCAGTTGTAACACTCCATT
TGTCATTTTTAATTGTACTTATTTGGATCTTCTCTCTTTT
CTTCTTGATGAGTCTAGCTGGCAGCCTATCTATCTTAATA
ATGTTTTTTAAAAACCAACTTCTGGATTCGTTGATCTTTT
GAATGGCTTTTTGTCTTAATTTCCTTTAGTTTAGCTCTGA
TTTTTATAATTTCTTGTCGTCTTCTAGCTTTGGGGTTGAT
TTTTGCTTGCTTCTCTAATTATTTCAGTTGTGATGTTATG
TTGTTAAACTGAGATCTTTCCAACTGTTTGATGTAGGCAT
TTTAGTGCTATGAATTTCCCCTTTTAACACTGCCTTAACT
GTGTCCAAGAGATTTTGGTATGTTGTATCTTTGTTGTCAT
TATTTTCAAAGAACTTCTTGATTTCTGCCTTAATTTCATT
ATTTACCCAAAAGTCATTTAGGAGCATGTGCTTAATTTCC
ATGTAATTTTATGGTTTTGAGTGATTTTCTTGGCCTTGAA
TTTTATTATTATTGAGTTGTGGTCCAAGAGTATGTTTGGT
ATGATTTTGGTCCTTTTGCATTTGCTGAGAATTATTTTAT
GTCCAATTATGTGACTGATTTTAGAGTATGTGTTATGTGG
CAGGCAATGAGAAGAATGTATTTTCAGTTGTTTTGGGGTG
GAGAGTTCTGTAAGGGTCTATCACATCCATTTCATCCAAA
GTTGAGTTCAGGTCCTGAATACCTTTGTTAATCTTCTGCC
TGGATGATCTGTCTAATAATGTCACCAGAGTGTTGAAGTC
ACTCATCATTATTCTTTGGGAGTCTATGTCTCTTTGTAGG
TCTCTTAAGAACTTGCTTTATGAATCTGGGTGCTCCTGTG
TTGGGTGCATATATATTTAGAATAGTTAGGTCTTATTTAA
TCAAACCCTCTACCGTTATGTAATATCCTTATTTGTCTTT
CTTATCTTTATTGGTTTGAAGTCTGTTTTGTCAGAAACTA
AGATTGCAACTCCTGCTTTCTCTGTTTTCCATTTTCTTGC
TAGATTTTTAATCTCCATCCCTTTATTTTGAGCCTATGTG
TGTGTCATTACATGTGAGATGGGTGTCTTGAAGGCAGCAT
ACCATTGGATCTTGCCTTGTTTGTTTATTTGTTATTCTTT
TTTTCATCTACTTCGGCATCACCACACCTGGATGGAGCTT
GCTTTTTTATCCAGGTTGCCACTCTGTGCCTTTTAAACCG
GGCATTTATCTTGATTGCATTCAAGATTAATATTGATATG
TGTGGATTTGATCCTGTCATTGTGTTGTTTGCTGGTATTA
TGTTGGCTTGTTCGTGTGTTTGCTTTATAGTGACACTGAT
GTGTGTTTTTAAGTGTGTTTTTGTGTTATCTGGTAGTGGT
TTTTCCTTTCAATATTTAGTGCTCCTTTCAAGATCTCTTG
TAAGGTAGGTATGGTAGTAACAAACTCCCTCAACGTTTGC
TTGTATGAAAAGGATCTTATTTCTCCTTCACTTAGGAAGT
TTAGGTTTGGCTGGGTATGCAATGCTTGGCTGAAGATTTT
TCATTTAAGAATATTGAATATAGGCCCCAATCTCTTCTGA
CGTGTAGGGTTTCAGCTGAGAGGTCTTCTGGTAGTCTGCT
GGGGTCCCTTTGTAGGTAACCTACCCTTAATCTCTAGCTG
CCTTTAACATTCTTTCTTTCATTTCGACCTTGGAAAATCT
GATGATTATGTGTCTTGTGGGTGTTCTTCTTCTTTTTTTC
TTCTTTTTTTTTTTTTTTTTTTTTTTTTTTGAGATGTAGT
TTTGCTCTAGTTGCCCAGGCTGGAGTGCAATGGCGTGATC
TCGGCTCACTGCAACCTCTGCCTCCTGGGTTCAAGCAATT
CTCCTGCCTCAGCCTCCCAAGTAGCTAGGACTACAGGTGT
TTGCCATCATGCCTGGCTAATTTTTTATTTTTCTGTATTT
TTAGTAGATACAGGGTTTCACCATGTTGATCAGGCTGGTC
TCGAACTCCTGACCTCAGGTGATCCACCCACCTCAGCCTC
CCAAAGAGTTGGGATTACAGGTGTGAGCCAACATGCCCAG
CCTGTGAGTGATCTTCTTGTATTGAACTTTGTAGGAGTTC
TCTGGATTTCCTGAATTTTGCATTTGCCTCTCTAGCAAGG
TCAAGTTTTCATGAATGATATCTTGAAATACATTTTTGAA
TTTGTTTGCTTTCTCCTCCTCTCTTTCAAAAATGCCAGTG
ATTGGTACATTTGACCTCTTTACGTAATTCCATACTTCTT
AGAGATTTTGTTTGTTCCTTTTTTTAATTTAATTTAATTT
TATTTTATTTTTTTGAGATGGAGTTTCACTCTTGTCGCCC
AGGCTGGAGTGCAATGGCACAATCTTGGCTCACTGCAACC
TCTGCCTCCGAGGTTCAAGCAATTCTCCTGCCTTGGCCTC
CTGAGTAGCTGGGACTACAGGTGCCCACCACCATGCCCAG
CTAATTTTTGTATTTTTAGAAGAGATGGGGTTTCACTATG
TTACCCAGGCTGGTCTCAGACTCCTGACCTCAGGTGATCC
ACCTGCCTCAGCCTCCCAAAGTGCTGGGATTACAGGCATG
AGCCACCACACGTGGCCTGTTTGTTCCTTTTTACTCTTTT
TTTTTCTTTTGTCTGACTGCATTATTTCAGAGAACCAGTC
TTCAAGTTCTGCAATTCTTTCCTCAGCTTGGTTTACTCTG
CTGTTAATATTTGTAATTGTATTGTGAAATTTTTGTATTG
TGTTATTCAGTTTTGTCAGACCTGTTAGGTTATTTTTTAT
ACCAGCTATTTTGTCCCTTGGTTCCTGTTTTGCTTTAATT
GGGATTCTTAATTTCTTTGGATTGGGTTTTGCTGTCTTCC
TGAATCTCAGTGATTATTTTCCTAACCATATTCTGAATTC
TGTTTCTCTCATTTCAGCCAGCTCAGCCTGGTTAAGAACT
CTTGAAGAATTGGTGTGGTCATTTGGAGGACACACAACAG
ACGCTCAGGTCATTTGGGTTACTAGAGTTCTTGCATTGGT
TCTTTCTCATCTCTGCATGTGGATATTCCTTTAACTGCAG
TGTAGACTTCTGGACGTTTTCACTGTGCCAAGGCTTTGTG
CAGGGTCTTTATTTGAAGCTGACTTCCTATCTCTGGTTTC
AGAGTGGGAAATGTTAGGGCAGGCACGGTGGCTCACGCCT
GTAATCCCAGCACTTTGGGAGGCCAAGGTGGGGGGATCAC
CTGAGGTCAGGAGTTTGAGACCAGCCTAGCCAACATGATG
AAACCCTGTCTCTACTAAAAATACAAAAATTAGCTGGGCG
TAGTGGCACACGCCTGTAATGCCTTGGGAGACTGAGGCAG
GAGAATCACTTGAACCCAGGAGGTGGATGTTGCAGTGAGC
CGAGATCACAACAGTGCACTCCAGCCTGGGTGATAGAGTG
AGACTCCGCCAAAAAAAAAAAAAAAAAAAAAAAAAAAAAA
AAAAATCCTCTCAAAGTGGGGTACGTTTGCAAGGTATTTT
TTTGTTGTTGTTGTTGTTGTTTTGGGGACCGAGTCTCACT
CTGTTGCCCAGGCTGGAGTGCAGTGGCACAGTCTTGGCTC
ACTGCATCCTCCGCCTACAGGGTTCAAGTGATTCTCCTGC
CTCAGCCTTCTGAGTAGCTGGGACTACAGGAGCACACCAC
CATGCCCTGTTAATTGTTTATATTTTAGTAGAAATGGGGT
TTCACCATGTTGCTCAGGCTGGTCTCAAACTCCTGAGCTC
AGGCAATCTGCTCACCCTGGCCTCTGAAAGTGCTAGAATT
CTAGGCATGAACCATCGCATCTGGCCTGCAAGGTGTTTTT
GGAGTTGAAGCTTTGGGGTGTGATCCAGTACGTAGCATTT
AGGCTTACTGATCAATTGGTAGACTCTTGCTCGGTTCTGT
GGCTCCCCTACGTTTCCTAATAATTACAGCCACGTTCCCT
CTCAATGCTTTGAAAGTGTGGTTTCCTCTCCCCCTCAAGT
GTTGGTTGTTGATCACTGCTTGGCACTCCTAGGCTGCCCA
CTGTATCTCTGGGGTGATGTCAGTGTTTGTTTCTTCTCCA
ACTTGGAGGCAGCAGAGGAATAGGCCTTAATAGTGGTTGT
GGCCAAGGGTCTTTTCTTGTCCCCCGGGTGCTCCACCCAG
AGGGATGCAGGTCAGCAATTATTCAGTGCAATCAGCCCAG
GATGGAGGGTCTGTGCTGTGGGCCCAAGCCAGGGGTAACC
TGTCTGGTGATAAGCAGTGGAAGGTGTGTGGGACCAGTGG
GAGACAGACTGGCATCCTCTCCTTGGGTCAACTGCAGCTT
GTTGGAGTGTGGATAAGCACTTAGGGCCTTTGCTCCTTGT
TTGTCCGAAGGTGGCAAGGGCAGTTTTACTGTAGAGGCAG
TAGCAGAGAGGCTTTCAGTTGTCCCTGGAGACTCTGTTCA
GGGAGTTGCCGAGTTGCTACTGGCTCAGTAGCTCTGGCAC
AGGCCTGGCTGGAGGCCAGGTGTGGAAGACCTGCCTGGTG
AGGAGATACAGAAGTGGGCACCCATGTAACAGTCTGGCCA
CTTTTCTTTAGGGCTTCTTCAGTATGCTGGAGGCCTGCTC
CAGTCCCTAGTCACCTCAGATTTTCTAGTACCTGGAGGTA
TCTCTTGAAGGATGAAAAGCAGCAAAGATGGCAGCCTGCC
CCTTCCTCTGGGAGCTCTGTCCCAGGGAGATACAGACCTG
TTGCCAACCAGAATGCATCTGACGGAAGTGGCTGGAGATC
CCAGTTGGAAGGTCCTGCCCATTGAGAAGGCATGGGATCA
GGGAGCTGCTTAAAAATGCGGTCTGGCCATGTTTTCATAC
ATCAGCTGTGCTGTGCTGGGGATCCACCTCAGCTCTCCAT
TGCCATGGACACCCCAAAGCCTGAAGGCTGGAATGGCTAA
GTCACCCAAACAGCAAAGATGGTGGCCTGATCCTCCCCTC
GGGACCTCCAACACAGGGGGGTGTGAAACCTCTGTCAGGC
AGAAAACACTGGTGAGGGTAGCTGGAGACCCCGGTTGGGA
GGCCCCACCTTGTGATAAGGAATGGGATCAAGGACTCACT
TTAAAAAGCAGTCTGGCAATGTTTTTGCAGAGCAGCTGTG
CTGTGCTGGGGTACCACTTCCACCCCTGATCAGCTTGGGC
TCTCCAAAGCTGGAAGGCTGGAATCGCTAAGTTGCCCAAA
CAGCAAAGGTAGCAGCCCACCCCTCCCTCTGGGATGTCCA
TTCCAGGGAAGTTTCAAATATCTGTTGGCCAGATAATACT
GCTGAGGATGGCTGGAGATGCTGGTTGGGAGGTCCTGCCA
GTGAGGAGGAATGGAACAGGGACACGCCTTAGAAAGCAGC
CTGGCCACATTTTCATAGAGCAGCTGTGTTGTGCTGGAGG
ATCCCTTCCATCCTGATCAGCTCAGACTCTCCAAAGCCCA
AAGGCTGGAATGGCTAAGTTGCTCAAACAGCAAAGATGAC
AGATCACCTCTCCTTCTGGGAGCTCTGTTCCAGGGAGGTC
TCAAAACTCTTGTCTGCCAGAGAACACTGGCAGGGCTAGC
TGGAGGCCCCGATTTGGGGGTCCCACCCAGACAGGAGGAA
CAGGATCAGAGACCGACTTTACAAAAGCAGTCTGGCCATG
CTTTTATAAAGCAGCTGTGCTGTGCAGGGGTACTGCCTCC
ACCCCCAGTTGGCTGGGACTCTCCAAAGCCCAAAGGCTGA
AATGACTAAGTCGCCCAAACAGCAAAGATGGCAGCCTTCC
CCTCCCGCTGCGAGCTCTGTCTCACGGAGGTGCAATGCTG
CTGGTGGCTGGCTGGAATTCCAAGCCAGTGGGTCTTATCC
TATGAGGTGCCATGGAAGTGGGGCCTGTAGACTGTCACTG
CTCAGCCCCCTGGATTCAGCCTCTTTCCTATGGGTATGTA
CACTTGTCTCATCTCCTGCTTTGCCAGAGTTGCAGCTACT
TTTAATGGGAGTCCAGGAAAGCCCAGGTATCTAAAGCTCC
TGGTTCTCCACACATCCCTGAGCAGCTGCTCTGCTGAGAC
TCCACATAGCTCTATCTGTCAGACTGAAGGCCCTAATGGA
GTGGGTTCATGAGGGGATCTCCTGACCTGAGGGTTGCAAA
GATCCATGGGCGAAGCATGGGTTCCCATGGTTGCACATTC
CCTGGGTTGGGGAGGCTCCCCTGGCTCCATGTCACTCCTG
GGTGTGCCATCATTCTGCCTTGCTTTTCTTCATTCTCCAT
GGGTCAAGTTGTTGCCTTGGTTAGTCCCACTGAGAGTACC
TGGATGTTTCAGTTGAAGGTGCTGAATTTACTCGCCCCTT
CCGTTCCTCTCCGTGAGAGCCATGCACACTAGCTGCCTCT
AGTCAGCCACCTTGGCTACCCTTCTCCTCATGATGCATCT
TGAAGAACTAGGAAAGCAGGAACACACCAAACCAAAGGAG
AAAAAAAGAAATAATAACGATCAGAGCAGAAATAAATGAA
ATTGACATGAAGAAAACAATACAAGAGATTAATGAAACAA
AAAATTGGTTTATTGAAAAGATAAATAAAATTCACAAACC
TTTAGCCAGACTAAGAACAAAAGAGAGAAGACCCAAATAA
ATAAAATCAGATATGAAAAAGAGACATTAAAACTGATTCT
CCAGAAATTCAAAGATCATTAGAGGCTACTTTATTGGCAT
ATCAGCAACTATATGCCAATAAATTGGAAAATCTAAGAGA
AATGGATAAATTCCTAGATACATACAACCTACCGAGATTG
AACCAGGAAGAAATCAAAAACCTGAGCAGACTAATAAGAA
GATTGAAGCCATAATGAAAAGTCTCCCACCAAAGAAAAGT
CTGCAACTTAGCGGCTTCACTGCTGAATTTTACCAAACCC
TTAAAAAGAACTAATACATATATCCAGAATGGTATTGCCT
TGGTTGTCTTCCAGGTTTTTGTAGTTTTATAGTTTTTGGT
TTTACGTGTAAATCTTTAATCCAAATTAAGTTAATTTTGT
ATGTGGTGTAAGGAAGGGGTCCAGTTTCAATCTTCTGCTT
TTGGATAGCCAGTTATCCCAGCACTGTATATTGAATAGGG
AATTTTTCCCAATTGCTAGTTTTTATAAGGTTTTTCAAAG
ACCAGATAGTTGTAGATGTGCAGCCTCATTTTTAGGTTCT
CTATTCTGTTACACTGGTCTATATGTCTGTTTTTGTACTA
GTACCATGCTGTTTTGGTTACTGTAGCCCCATAGTATAGT
TTGAAGTCAGGTAGTGTGATGCCTCCAGCTTTGTTCTTTT
GTGTAGATTGCCTTGGCTATTCAGCCTCTTTCTTTTTATT
TGGTTCCATATGAGATTTAAAATCGTTTTTTCTAGTTATT
TGAAGAATATCTATGATAGTTTAGTGGGAATAGCATTGAA
TCTACAAATTACTTTGGGCAGCGTGGCCATTTTAACAATA
TTGATTCTTCCTATCCATGAGCATAGAATGTTTTTCCATT
TGTTTGTGTCATCTCTGATTTCTTTGAGCAGTGTTTTATA
GTTCTCCTTGTAGAGATCTTTCAACTCCCTGGTTAGCTGT
ATGCCTAGGTATTTTATTCTTTGTGTGGGAATCATGAATG
GGATTGCATTCCTGACTTGGCTCTCAGCTTGACTGTTGTT
GATTCATAGGAATGTTAGTGAATTTTGCACATTGATTTTG
TATCATAATACTTTGCTGAAGTTGTTTATCAGCTGAAGGA
GCTTTTGGACTGAGACTATGGGGTTTTCTATATATAGAAT
CATGTCATCTGATACACCAAAAATAATCACAAAAGCAAAA
ACTGACAAATGGGATATAATTAAACTAAAGAGCTTCTGCA
CAGCAAAGGAAACTATCAACAGAATAAACAAAAAACCTAC
AGAATGGGAGAAAATTTTTGCAAACGATGCATCTGACAAA
AGTCTAATATCCAGCATCTATAAGGAACATCAACAAATTT
ACAAGAAAAAAAATCAAACAACCCCATTAAAAAGTAGACA
AAGGACATGAACAGACACTTTTCAAAAGAAGGCATAGAAG
TGGCCAACAATCATGAAAAGAAGCTCAACATCACTCATCA
TTAGAGAATTGATGCACAGGCAATCTTTCAAAGCAAAAAA
TGATCAAAAAAACCTTCTGCACAGTAAAGGAAATAATCAA
TAAATTGAAGAGACAACCCACAGAATGGGAGAAAATATTT
GCAAACTATCAACCTGACAAGAGATTAATAACCACAACAT
ATAATGAACTCAAACAACTCTACAGGGAACAATCCAATAA
TCTGATTTTAAAATGGGCAAAAAATCTGAATAGACATTTC
TAAAAAGAAGACACACAAATGGCAAACAGATATTTGAAAA
AGGTGCTCAACATCACTGATCATCAGAGAAGTGCAAATCA
AAATTACAATTAGCTATCACCTTACCCCAGTTAAAATAGC
TTCTATGTACAAGACAGGCAATAACAAATGCTGGCAAGGA
TGTGGAGAAAAGGGAACCCTTGTACATTATTGGCGGGAAT
GTAAATTAGTACATCCACTATGAAGAAGAGTTTGGAGATT
CCTCAAAAAACTAGAAATAGAGCTACCATGTGATCCAGCA
ATGCCACTACTGGTATATATCCAAAAAAAAAAAAAATCAA
TATATCAAAGAGATATCTGCACTTTCATGTTTATTGCAAC
ACTATTACCTGAGTGTCCATCAATAGTCAAATGGATAAAC
AAAACGTGGTACATATACACAATGGAATACTATTCAGCCA
TAAAAAAAATAATGAAATCCTGTAATTTGCAACAGCGGGG
ACAGAATTGAAGGTTATCATGTCAAGTGAACGATGTTAGG
CGCAGAAAAACAAACTTCACATGTTCTCAGTAATCTGTGG
AGGCTGAACATTGAAACAATTGAATTTATGGAGGTAGAGA
GTAGAATGATGGTTATCAGAGGATGAAAAGCGTAGCTGGG
GTGGGGGTGGTCAATATAATTAGACAGATATATAAAATAT
AATTAGAATGAATAAGATCTGATATTTAAGAGCACAAGAG
AGTGACTACAGTCAATAATAATTTATTGTACATTTTTAAA
TACCTAAAAGTACAATCGGATTGTTTGTAACACAAAGAAA
GGATAAATGCTTGAGGTGATGGATACCCCATTTACTCTGA
TATGATTTTTACACACTGTATGTCTGTATCAAAATATCTC
ATGTACCCTATAAACATATATATCTATTATGTGCCCACAA
TACTTTAAAAAAAAAAAGAAAGGAAAATAGGCAGTGGCTA
GCACATATTTCCAAGACACCTGATTCTATGGGGTCTTTGT
GCCTTTCGTGGCCTTTGAACTATTTACAACTCTGTAACTT
ATAGATGACTGATAGCAATGCAAATTATTCTTGTCCAGAG
ACTGCAAATGAATTATTTTTGATGGTGTTTCAGTTGATTT
TCCTCTCCTGGTGTTGAAGAAGCCAGTTTTACATTTTTGA
AGTAAATTCATTTAAGTATTCCTGATGGCTCATGTGGCCC
AATACATGTCTGTACTAGATTCTCCTTTGAATCTGTTTTG
GTTTTTGTAGCATCTTACTAGTTCCCTCATTAATAAATGA
GTTAAATAAAGTATTTCACTTGTGTTTATATTTGTATAAG
ATACATTTTTCCTTTAAAAATATATATTTTTCTATTGGAT
GATGGGAGAGGCTTCCAGGCATAGGGAATAATGATATGTT
TTTAAGATATGATAATGAGAAAGAACATGGTATGCTGGTA
GCAGAAGAGGCACAGGAGTAGTAGAGAGGTGGGCTAGAAG
GATAAGCATAATTTAGGTCACAAGGGCCTTGTGATGTAAT
GAAAGTTTAAAAATATATTATCTTAACAGCTAATATCAGA
ATTCCTCTTAGGAAGGTTACTATACTTTTTGAGGCAATAC
TTGGAATGCTGCGTGGTGATAGAACATAAGGCATGAAAGT
CAGCAGGGATCAAGGTAAACATTTTAGGAGGTGGCTAAAG
AAAGCCACCTAAAACAAAGAAAGACATTTGTTTTATCTCC
TGAAAAGGGAGGAGAGAAAGAGAATCAGAAATATGATGTG
CAATTTAGACCATGTAAGATGAAGAGTCAGTAAAAATGGT
GTTGAAGTAGCCAAAAAGCATTTCAAAAAAGCGATGCCTA
AAGCTCAACTTGACATTTTTTGCATTGTCACAACGTAAAC
CCTTTCAAAATTAGCTTTGTGTCGGTGGATTTTATGGGCA
TATTCTAGGGGATTCTGTGATGTTTGTAGAACTTAAAAAG
GAACAGAATTACATATCTCAGTTGCTGCAGAGTCCCAACC
CACTAAAACCTGAGCCCAGAAGTGGGGGTGCTAACGCAAA
AGGTTCTCCCTATAGAGACACAGAAATCTTAGATAGAAAC
CGAGATTCCCTCGTGTTTGGAATGACCTTATTTAGCTCTC
AATGGGTAATAGATGACATGTGAGTTACACAAACCAAGCA
TAATGAACTTCAGCTTAGTCTTGAAAATGATAGAGAGCCA
CTGAGGTGGCTGGAGTGTTGAGATATGACATGAGAACAAG
GGCAATGACTTGAGAACAAGGGCAATGAAGTGCTGACTTG
GAGTGAGGAGAGCAACAAGAGAAGAGTTGCAAATTACAGA
ACATCTGATTTTGTAATGGGCAAAAAAAAAAAAAAAAAAA
CAACCTTTACATGGGAACCTTAAAAATAAACTTATAAAAC
TCAGGACACAGAGCAAAGCTGTGATTGGTAAAGTAATGGG
GAGAAGGCCAGACAGTGGTTTTGATCACCAACTCATTGTT
TCACACTTCTAGTTTCTACCAGAGGGAAGTCTAAAATTAG
CTTCTCAAATATTGTCAGCATTTAAGAAGTAATATCAGCA
CTAGTGCAGGAGAAAATGGGAAATGATGTGTGAACAGCTT
CTAGGGAGTGTTGACATTTTTAAAGAAATGGTTCAGGGAA
GGACCATCTTTCTTATCAACTACAAACTCTTTTTGAGGAT
CAACCTATATTGAAACACTTTGACAGATACAGTTGTTTAA
GAGCCCACTCAGTACTGCAGAGCAAAGGAGAAAAAATAAT
TCTATTAGTTCATTCTTACACTGCTATAAAGAAACCTGAG
ACTGGGTAACTTATAAAGAAAGAAGGTTTAATTGGCTCAT
GGTTCTGCCGGCTGTACAGGAAGCATAGCGGCTTCTGCTT
CTTGGGAGAACTCAGGAAGCTTCCAATCACGTCAGAAGGC
AAAGGGGAAACAAACACATGGCATGGCCAGAGCAGGAAGA
AGAGAGAGTCGGGAAGGTGCTGCACACTTTTAAACAACCA
GATCTCATGAGAACTCCCTCACTATCACAAGAACAACACC
AAATGGATAGTGCTAAACCACTCATGAGAAATCCACCTCC
AAGGTCCCACCTCCAACAGTGGGGACTAGAATTTGACATG
AGATTTGATGGGGACACAGATCCAAACCATATTATTCCAC
CCCTGGCCCCCTAAATCTCATGTTCTTCTCACATTGCAAA
ATATAATCATCCCTTCTCAACAGTCCTCCAAAGTCTTAAC
TCTTTTCTGCATTAACTCAAAAGTCCAAAGTCTCATCTGA
GACAAGGCTACTCCCTTCCACATATGAGCCTATAAAATGA
AAAACAAGTTAGTTACTTTCAACATACAATGGGGGTATAG
GCATTGGGTAGGTACTCCCATTCCAAAAGGGAGAAATCAA
CCAAAAGAAAGGGGCTACAAGTCCCATGCAAGTCCAAAAC
CCAGCAGGGCAGTCATTATATCTTAAAGCTCCAAAATAAT
TTCCTTTGACTCCATGTCCCATATCTAGGACATACTTATG
CAAGGGATGAGCTCCCAAGGCCTTAGGAAGCTCTGCCCCT
GTGGATCTGCAGGGTGTAGCCCCTGCAGCTGCTTTCATGG
GATGGCACTGAATGCCTGCAGCGTTTCCAGGTGCGTGGTG
CAAGCTGTCAGTGGATCCACCATTCTGGGGTCTGGAGGAT
GATGGCACTCTTCTCACAGATCCAGTAGGCAGTTCCCCAG
TGGGGACTCTGTTGGGGGGATGCTCCAACCCCACATTTAC
CCTCCACACTATCCTAGTAGAAGTTCTCCATGAGGGCTCC
ACTCTTGCAACAGGCTTCTGCCTGGACATTCAGGCTTTTC
CGTACATCCTCTGAAATCTAGGCAGAGGTGCCCAAGCCTC
AACTCTTGCACTTTTCCCCCCCACAGGTTTAACACCATGT
GGAAGCTCCCAAGTCTTACAGTTTGTACCCTCTGAAGCAG
CAGCCCAAACTGTACCTGGGCCCTTTGAGCTATGGCTGAA
GCTGGAGTGGCTACAATGCAGGGACCAGTGTCCTGAGGCT
GTGCAGGGTAACCAGGGTCATGGGTCTGGCCCACAAAACC
ATCCTCCCCTCCTAGGCCTCTGGGCCTGTGATAGGAGGGG
CTGCTGCAAAGGTTTCTGAAATGCCTTCCAGGCCTTTCCC
CCATTGTCTTGGCAATTAGCAATTGGCTCTTTTTTACTTA
TACAAATTTCTAAAGCCTGTTGGAATTCTTCCCCTGAAAA
TGGGCTTTTCTTTTCTTACCACATGACCAGGCTGCAAATT
TTCCAAATCTTTGCTCTACTTCCCCTTTAAACGTAAGTTT
AAACATAGGTTGATTTTTTGCTCACACATATAAGCATAGA
CTGTTAGAAGCAGTTAGGCCACATCTTGAACACTTTGCTG
CTTAGAAATTTCTTCCACCAGATACCGTAAATCATCACTC
TCAAGTTCAAAGTTCCGCAGATCCCTAGGGCAGGGGCACA
AAGCAGCCAAATTATTTGCTAAGGCATAACAAAAGTGACC
TTTACTTCAGTTCTCAATAAGTTCCTCATTTCTACCTGAG
ACCTTATCAGCCTGAACTTCACTGTCCATATCACTACTAG
CATTTTGGTCATAACCATTCAACCAGTCTCTAGGAAGTTC
CAAATATTCCTTCGTTTTCCTGTCTTCTTCTAAGCCCTCC
ACACTCTTCCAATTTCTGCTCATTACCCAGTTCCAAAGTC
ACTTTCACATTTTCAGGTATCTTTATAGCAAAGCCCCACT
CCTCAGTACCAATTTTCTTCATTAGTTCTTGCATTGTTAT
TAAAAAAAACCTGACACAGGTAATTTATAAAGAAAAGAGG
TTTGGCCAGGCACGGTGGCTCATGGCCAGCACTTTGGGAG
GCTGAGGCAGGCGGATCACAAGGTCAGGAGATCGAGACCA
TTCCGGCTAACACGGTGAAACTGTCTCCACTAAAAATACA
GAAAATTAGATGGGTGTGGTGGTGGGTGCCTGTAGTCCCA
GCTGCTCGGGAGGCTGAGGCAGAAGAATGGCGTGAACCTG
GGAGGCGGGGAGCTTGCAGTGAGCCAAGATTGCACCACTG
CACTCCAGCCTGGGTGACAGAGCGAGACTCTGTCTCAAAA
AAAAAAAAAAAAGAGAAAAGAAAAGAGGTTTAATTGGCTC
GCATAATGCTGGCATCTGCTCAGTTTCTGGGGAGACCTCT
AGAAACTTACAATCATGGTGGAGGGGAAAGGAGGAGTGAG
ACATCTCACATGGCGGGAACAGGAGCAAGAGACATGTGCG
GGTGGTACCACAGACTTTTAAACAACCAGGTCTCATGATA
ATTCACTCACTCACTCTCATGAGAACAGCACAAAGAGGAT
GGTGCTAAAACATTCATGAAGCAGTACCCCCGTGATCCAA
TCACCTCCCACCAGGCCACACCTCCAACATTAGGGATTAC
AATTCAACATGAGATTTGGGTGGGGACACAAATCCAAACC
ATATCAATAATGTTTTATGGGACTCAGGTCAAAACGTGGT
TGAGAATATGAGCTTGGGGGTCAAACAGAATCCAACTTAA
GAATGAGTTCTACAACTTACTGGTGATGTGACCTGGGCAA
GTTACGTAACCTCTCTGTGCCCGTTTTCATCTATAAATAA
GAGGTAAGGCCAGGCATGTTAGCTCACACCTGTAATCCCA
ATTACTTTTGGAGGCCGAGGCAGGTGGATCACTTAAGGTC
AGGAGTTTGAGACCAGCCTGGCCAACATAGTGAAATCCAG
TCTCTACTAAAATACAAAAATTAACTGGGTATGGTGGTGC
ATGCCTGTAATCCCAGCTACTCAGGAGACTGAGGCAGGAG
AATTGCTTGAATCTGGGAGGCAGAGGTTGCAGTGAGCCGA
GATCATGCCACTGCACTCCAGCCTGGGCAACAGAGCAAGA
CTCTTGCCTCAAAAAAAAAAAAAGGTTAGGTGCAGTGGCT
AATGCCTGAAATCCCAGCACTTTGGGAGGCCAAGGCAGGT
GGATCACCTGAGGTCAGGAGTTCGAGACCAGCCTGACCAA
CATGGAGAAACCCCGTATCTACTAAAAATACAAATTTAGC
TGGGTGTGGTGGCACATGCCTGTCATCTCAGCTACTCAGG
AGGCTGTGTCAGGGGAATCGCTTGAACCCGGGAGGCAGAG
GTTGCAGTGAGCCAAGATCACACCATTGCACTCCAGCCTG
GGCAACAAGAGCAAAACTCCATCTCAAAAGAAAAAAAAAA
AAAGAGTTAATACAATAATTTTCTTAAATGAGTAATACGG
ATTAAACAACAGTAATAATCATGGCTAAGTACTTAGACAA
TGATAGCTTATTATAGCACTTAATATTTTCCACACTGTAT
AGCATTTTATACGTACTTTTTAATCCCCATTAAGAATTCT
GTAATGCAGATACTATTATCATCCTGATTCTACAGAGGAG
ATGATGCATGTAAAGTGCTTACACGATGAATACCACATAG
CACATGATCAATAGATATTCCATGTTATTACAGATGAGCT
TGATGTTAGAAAGTACAATTTGGATAAGAAGGACCAAAGA
TCACCTCATGACATTTTCTACACTGGACAAGTGCATAGTA
ATAATCTATCACCTGGGACACTCTACCTAGTAGCTTGCTA
GTGGAAAAATTTTCTCAGCCTCTTCTATAATAACCTTACA
ACTTTGTATCTATTTCATATGCAATAGGAGCAATTAGAGA
CTTCTGTAGAGCAATGGCATGATCAAATCATGTTAAAGAA
GACTGATTTGTCAAGAGTAGGTATAATGAATAGGAGTGAG
GAGAGGGGAGGCATAGAAACCAACTAGGAAATTAATATTA
CTGCTGGCAAGAAATTTGACAATAAAATAGGAATAGGAGT
CTTGATGAGAGATTTTAGAAGTTTTGCTTATCTGTACATC
AGGAATGATGGTCTGTAGTTCTCTTTCCTTGTAATGCTTT
TGTATAGTTTTGGCATCAGAATAATGCTGGCCTCATTAAA
TGAGTTGGGAAATAGTCCCTCTTCTGTAAGGAATATTTTT
CTGGAAGAGGTCATGTGGAATTGGTATTACTTCTGATTGT
CACACATTTTACCTATATGCATCTTATAAAACCCTCAATA
CACTGATGTTGGTTTTGTTTAAAAAGTCAATTATCTTTAT
AAGAGATTTTAAAAATAATTAAAACTCTCATATATTTATT
AACAAAGTTACCACTTATAGCGCTTTTTATTCTTTTGTGT
AAATCTGTATTTCTACCTGGTGTCACTTCCTTCCAGTATG
AAAATGTTAACATTTCTTGTAGTGAAGATATGCTGGTAAT
AAATTATTTAAGTTTTTGTCTGTCTGAAAAGGTCTTTATT
TTGCCTTCATTTTTAAAAGATATTTTTGCTGGATATAAAA
TTCTAGGTGGCAGGTTTTTTTCTCCATTCTGCACTATAAA
GATTATCCCACTGTCTTCTTATTTTCATTGTTTCCAGTGA
AAAATCTGATATCATCTTTATCTTTCTTATCTAACTGCTT
TTAAGATTTTCTCTCTATGACTAGTTTTGAGAAATTTGAT
TATTATGTGCCTTAATGTCATTGTATGCATGTTTCTTGAG
CTTTGGGTTCATTGAGCTTCTTGGACCTGTGGATTTATAG
CTTTCGTCAAATTTGGAAAATATTTGGCCATTCTTTTTCT
AAATATTTGCCTCTGTCCTACATCTCTATTTTAGGGAATC
CAATTACATATATATTAGGCCACTGAAATTGTCTCACAGC
TCACGGCTCTTTTCATTTAAAATAAATTTGTTTCTGATTT
ATTTTGAATACTTTTTATTGCTATATGTTCAAGTTCATTC
ATCTTTTCTTACGTAATTATAGTCTACTGTTAATCCTATC
CAGGGTCTTTTTCATCTCAGACATTGCAGTTTTCATCTCT
AGAAGTTTGGGTTGGATCCTTTTTATATCTTCACATACCT
ACTTATCTCTTTGTATGTACACAAAATGTTTACAATATCT
TTTAGTGTCTTTATCTGTTAGTTCTAAAATCTGTATCATT
TCTTGCTTCTTTGCAAGAAATTTTTGATTGGATATCAGAC
ATTTTAAATTTTATCTGCTGCTTTTTGTCCAACATCTTAG
CAAGGCTGTGTTTGCCACTGCTCTCCGAGCTTTGCAACGC
GCTCAAGGACAAGAAGAAGAAAGATGCTGGAAAGTTGGCC
AAGAAAGACAAAGACCCAGTGAACAAATCCAGGGACAAGG
CCAAAAAGAAGAAGTGGTCCAAAGGCAAAGTTCAGGACAA
GCTCAATAACATAGTCTTGTTTGACAAAGCTACCTATAAC
AAACTCTGTAAGGAAGTTCCCAACTATAAACTTATAACCC
CAGCTGTGGTCTCTGAGAGACTGAAGATTCGAGGCCCCCT
GGCCAGAGCAGCCCTTCAGGAGCTCCTTAGCAAAGGATTT
ATCAAACTGGTTTCAAAGCACAGAGCTCAAGTAATTTACA
CCAGAAATACAAAGGGTGGAGATGCTCCAGCTGTTGGTGA
AGATGCACGAATAGGTCCAACCAACTGTTCATTTGGAAAA
ATAAAACTTTATTAAATAAAAAAAAAGATCTGCTTAGGTG
TTGGATATTTTTATATTCCCATAGGTATTCTTGAACTTTG
TTCTAGGATGCTGGTATCTTACTTGAAAATAATTTTTAGT
CTTGCTTTTAAGATGTTAGGTGAGACCGGAGGTGCACTTA
GTCTAGATTATTTCTGACTACTGAGGCAAGAACTTTTTGA
GTCCTCTACTAAATATCCCATGAATTATAACATTTTCCAG
GTTGGATTATAGAAGCAGGCACTACTCCTTTCTCTGTAGT
AGAGCTGAGTACTATTCTCTTTAATCTTCTTGGATGGTTC
TTTGTCCAGTCTGGATAATTTTCTCATACACATGTGGCAA
TCAATACTCTGCTTAATACTCAAGGGGACCTTCCTCAGGC
ACTAACCACATTTTCATGTGCTCAATAGCCAAAGGTGATT
AATGGCCAATGTTTTTAGTGACACATATATGAAACATTAC
TATTAATATTATTGCAGACATTTCTATTGGAAAGTATTAT
TCTAGAGCCAGGCTTATCTGACATCAAGCCTTTACTCAGT
GCATCAGTGCTTCTCAAAATTTACTGTGCATTTAGACCAG
CTAGGGATCTTGTCAAAATGCAGATTTGGCTTCAGGAGGT
CTGGTTCGCATCTGAGATTCTCTATTTCCAACAAGATACC
AGGTGATGAGAATGCTATGAGTCAGCAGACCACAGTTGAG
CAACCCTGTAACCCAGGAGATACAAGCTTGCATATATTAT
TAAGTTGGTCTGTTTTCTTTTTATGTGGAAGAAAAACACA
CTGAAACAAACGAAAATAGACTAATAGTGAGAAAAGATCA
GTGTAATATCTCATAATTTTTTTTTTGCTTTTATGCAATT
GTTTCAATACCTAACTGACAATTCTACATTTACACACAAG
TTAATTTTCTAAATACATATTTAGGAGGGTGAGTTCCATG
TTTGCTTAATTTTAATGTGAAGAGAACTTTATGCTAAAAG
GATAAAATAGTATTCAGTGATATACTAGAGGTGGCTCATA
CCATTTTATGAGAATTGTTAAATTTTTAGAAATTTTGCAA
GCCATTATGCAAAGTTAAAATATAATTAAATTACTTTAAA
ATAAAGATATCAACTACTCAAACCCATCACTGCCTAATTA
TTTTGCTACTTTTTTTTCTATATTGTTTTACTACTTTACT
ATTATTTACCTCTTGAGATTACTAGCATCTGTTTTATCTG
CCAAGTTGAAATACAACATTTTGGTGAGCTACTACATGTT
GGTAGTGACAGTGAGAGGAGGCTGCCAAATGCCTAGGCTT
AGGGGCAGGTCCCTGGCAAAATCCCACCTACAAGCCGAAG
ATAGTTTAAAGCCTGAAAGCAAAGCTACAGGTTAAATCCT
CGGACCAGATCAAGAACCCACCTTCCCGTTTGGCATACCT
TCCTCTGATTGATCCCCATTCTTCATCTATTTTACATATA
CCTGGCCTTCCCTAGTTGGTTTTCTACACTGTTGTGCCGA
CCTTTGAGCGTTGTCTTTGCTTTGACCTTTTTTGCATACT
CACACACCAATCAGCACATACTCCCCATTCTGAGCCCATA
AAAGGTCCTGGGCCCAGCTATATTGAGAACTTTCCTGCCT
TCAAGTAGGAGGACCATCCCTGCGTCCCCTCCCCACTAAA
AGCTGTTTCATCACTCAATATAACTCCCTGCCTTGCTCAC
TCTTCGAGTGTCTGCATGCCTACTTTTTCCTGGTCATGAG
ACAAGAACCCAGAGCTCACTGAGCTAAGGAGCAAAAAGTC
CTGCATCAGTAGCTTGAAATTGACCATTTACACCACAGAA
ACAAGAAAATACTGCAAATAAGGGCTTCCCTTTTTCCCCA
GAGGGCTAACTATTACACATTTACCAGCACACCTCTGATG
GTAGTGCCTTGGGAGCCACAGTAGATTCAAAACATAATAA
ATTAAGTAGTGTCTTAAACAATAATATTTCTCACCAATTC
TTAGAGTTAACTGGGATCAGACATTTTGAAACATGGGAGA
AACATGATAATCAAGCCTAGGGGCAGATCACTCACCCAGG
AAAAAAGGCCAGATCCTTAGACCCAGAGAATCTGGCATAC
CATTATAATCCAGCTTCTTACCCACAGCAGGAACCATGAG
GCTACACAAGATCTTGAGGAAGGGAAGCAACCAGCTTTGT
TCTTAACTGGAACAGACATCTCAGTCATTTATGTGCTGGA
GATAAAACTTATTGATGCAGGACTCTTCCTTCCATGTGCC
CTCACTGCCTCTCCACTTCCCAGCACGCCCAGAAAGATCA
GGGAGTGTCTGTGCTTTGCCATCACAGTTTCTAGGTCTTT
TATGATGCAGAATTGGGAGAATAAGTAAGAATAGTAAGAA
CAGAATATGGGAGAGGAGGACATGAGATCTAAATTGAGAC
TCTTTCTGAGGGTCAATGTGGGGGTTGGGGAGAATTACAG
GCTAAGTAAATAGAAGGCCAATAAGTGGCATAGCTTAATC
TAAGAGTTGGAGGAGGCATGGGTAGAGATGTGTTTGAAGA
GGTTAAGTGGGTGATTATGTTAGACCTTGTGAACCTGGTA
AAGATTCCCTGTATCCAAGAGCAACAGAAGGCCACTGAAG
GATTTGAAAGAGAGAAGATACAGGATTACATTTACATTTT
GGAAATAACATTTCAGCTGCAAAGTAGAGAATATATTGGA
ATGGGCTAAGCCTGGAGACAGGGAGACCAGTTGGCAGTGA
CCTGATGGTAATGAACAATTACAGAAGTTATAGGGTATTT
ATACCTTTGCAGTGGGCGTAGGCAAATAAGACAAGTTCAA
TACAGGCTATTGAAAAGTCATTTGAATACCTGGGATCTTA
ACCTTTTAACCTTAGATATTTGCCTTTGTGAAAGGAAAAG
AAATCTTGGGGCCCCAAGGTCGCTAAGCTAAGAGGAAAAG
TTAAGCTGGGAACTGCTTAGGGCATACCTGCCTCCCATTT
TATTCAAAATCATCCCTCTGCTCACTGAGAAAAGTACATA
TTTGATAGCCTCCTTTGGAAAGGGTGATCAGAAACTCAGA
AGAATGCAACATTTGTCTCTTATCTACCTATGACCTGGAC
GCCCCCTCCCCACTACCAAGTTGTCCCAATATTGATTGAT
GACTCATGTCTCCCTCAAATGTATAAAACCAAGCTGTGCT
CTGACCACCTTGGACATATGTCATCAGACCCTCCTGAGGC
TGTGTCACAGGTGTACATCCTTAGCTTTGGCAAAATTAAC
TTCCGAAATTGACTGAGATGTGTCTCAGATATTTGGGGAT
CACACCTTATACCTGGGTGTGCAGAGTCCTCCCTTCCTTA
TAATTATACAGGATCTATCACATGCAAGGTACTCTGGATA
GAGTAAACTTCTAGTGTTCCAAAGGAATGTAAACTATTAA
AGATATATTTATTTTATTGTTGCAAAGTGTCTCTCTTCTG
AGGAACAAAAAGCACTTTATAATATTGTTTTATAGCCTAC
TGGTTCCCTGTGAAGCTGGAATAATCAACAATCACAGTCT
TTTGACTCATTAACAGGATTGAGTATTTACAGGCTATAAA
CTATCAATACACTATCCAGAGAGGGAGCAGTCTCTCCTTT
GGGGATGTTCTGTGCCATCCTCATTGACAAACCAAACATA
ACCCCCAGCTACCTTAAAAGATTAAGATTTATGTTTGAGA
ACTCTAAGGAACCATTAATCAAGAAGACTGGTGAACAAAC
TATGCTTTAGTTTACTTGTAAACAGTATATATGTGTTCTC
AACCTGAGAATAATCACTAATGCTATCAGCATACCTTGGA
TATACATTTTCCCTAGATATTTTAGTTTGGAATAACTTGA
ACCCAATTTTCATGCATTAATATTAGTTCATAATTATAGT
CATGTGTCACTTCACAACAGGGATATGTTCTGAGAAATGC
AGCCTCGGGAGATGCCATTCTTGTACAAACACCATAGAGT
GTACTTACACAAACCTACATGGTATAGCCTACTACACACC
TAGGCTGTATGGCATAGCCTATTACTCCCAGGCTACAAAC
ATGCACAGCATGTTACTGTGCTGAACACTGTAGGCAACTG
TAACACAATAAGTATTTGTTTATCTAAATATATCTAAGTG
TAGAAATGACACAGTAAAAATACAGTATCATAATCTTACG
GGACTACCGTCATATACATGGTCCATAGTTGACTGAAACA
TCATTATGCAGGTCATGACTATCACATCTGAAAACGCAAA
GCAACAGATTCTCTTTTGTTTTTGTTAAAACTGTGTTGGC
TCTACCTTCTCTAGCAGAGCTGCACCTAAACACTTCCAAC
TTAATGTACTCACAAAAATGTGATTGTCTCTTTTGAGAAC
ATTCTGTCTCTACATAGATTAATATCTGTAGAATTCATAA
GGAAAAACAAAACAATACATATCTTTCATTTATATATACA
CAGATACAGATAAATAGACCATTCCAGAAAAGGAAATTAA
CTTCAGTGAACTATTTGTAATTCATTCCTTCAAAAAATTA
AAGGTTATTTGAAATCTGGAATTCATATTAGACTGTGAAG
TTAAACTCTGGGTGAACTTTTCTGATGAAGGGAATTTAAC
ATACCAGAAAGAATAACTGCCAAATCTCAAGGTCAAACAT
GGGGCTATGAACTTATGGCCACTGGGGTGATCAAATGGCT
GAAAGTCATTGCAGTATAATTCAGGTAGTAAAACCTGGGA
AAAGGTGGGGTATCGATGTTATAGGGAAAGTGCCCAAATG
TTGGAATAACCCCAGAAGCTAAAAGAAGAGCCTCAGACAC
ATTAGATAGTAAAGGAGAAGTACCTACAGGAAAGCAAGAC
TATTACTTATCAGTCATACCACATGTAAGACCTACAACTT
GAATGCTCTTATGACACTGAGTGTTAAACAACTTCTCCTT
GCAGAAGTGCTGTGACTAGGTTTCAGTTCTATAGTTCTAT
CTATCCATTTGGTCAGAAGATAATGAGAATCTTCAAATGC
TGCGCACCATCCAAAGGCCAGAGTTATAGAGATGAAAGAT
ACTCAAGGGCTTTGGGGCTGAAATGGGAACAAGGAAAGGA
AAAAAAAAAAAAACCAGATGGTGTATTTGAGCAGGGATCT
GTGGAGTGCTAAGAACTGGAAGATAGTATAGAAACAATAA
TACACACCCATGCTGGTACTGTTATGAACTCTTTGTAGGG
ATTCATGCATTAAATGTGCACTACAGCATAAGAGACTGGC
ATAATTATTATCCCATTTTACAGAGGTAGAAATTAAGGTA
TGAAGGTTATGTTATTTGTCCAAGGTCACAAACATTACTG
CCAAGCATTCAGGCAGCCCCACGCACGGCAAAGTAAATGT
CTGATCACCTCCAAGAAAGCAACAGAGATCATCATCATCA
CCACCACTCAATGCGCTGCACATGCCAGGCTTCTCTCTAA
GTGTTGTTGTTGTTTATGTTGTTGTTGTTGTTGTTTTTGA
GATGGAGTCTCACTCTGTCGCCCAGGCTGGAGTTCAGTGG
GACCATCTTGGTTCACTGCAACCTCCACCTCCCAGGTTCA
AGCGATTCTCCTGCCTCAACCTCCCGAGTAGCTAGGACTA
CAGGCACCCGCCACCACACCCAGCTAATTTTTGTATTTTT
AGTAGAAGCAGGGTTTCACCATATTGACCAGGCTGGTCTC
AAACTCCTGACCTTGTGATCCGCCCGCCTTGGCCTCCCAA
AGTGCTGGGATTATAGGCATGAGCTATGGTGCCCAGCCTC
TGTAAGTGTTTTATATATATTAACTCATCGAATCCTCACA
ACCCTCTTTTTTGTGTTGAGGCAGACTTTTTTAGATAATT
GAATTTTTAGAGAAGTTTTAAGTTTACAAAAAAAATCCTG
TGGAAAATACAGACAGTTCCCCTATACCATCCCATCCCCA
GCCCCACCCTCAGCACACATAGTTTTCCTTATTAACATCT
TTTATTCATGTTGTACTTTTGTTACAATTGATGAGCCAAT
GTTGATACATTGTTAAAAGTCCACAGTTTACATTAGGGTT
GACTCTGTGTTGTGGGGTTCTACAGGTTTTGACAAGTGTG
ACATGTATCTACCATTACATCACACAGCATAGTTTCCTGT
GTTCCACCTACTCCTCCCTGCCTCCCCACCTCCAAACCCT
TAGTACACACTGATCTTTTCACTTTTCGGTTTGCCTGTTC
CAGAATATTATGTGTTTGAAATCATATAGTATGTAGCCTT
TTCATAATGCCTTCTTTCTATTAACAATATAGATTTATGA
TTCTTCCATGTCTTTTTGTGGCTTGATAGCTTATTTGTTT
TTACTGCTGAATGATACTCCATTGCATAAATGTACCCGTT
TGTTTACCCATTCACCTACTAAAGGACATATTGGTTGCTT
CCAAGTTTCAGCAATTATGAATAAAAGTGTTATAACCATA
CATGTGCAAGCTTTTCTGTAGACAAAAGTTTTCAACTCAT
TTGGGTAAAAACCAAGGTGCATGATTGCTAGATCCTATGG
TAAGAGTATGTTCACTTTTGTAAGAAACTGCCAAACTGTC
TTCCAAAGTGACTGTACCATTTTGCATTCCTACCAGCAAT
AAGTGAGAGTTCCTGTTGTTCTACATCCTCTCCAATATTT
GATGTCAGTTTTTGGATTTTTGCTATTCTAATATTAATAG
GTATGTAGTGGCACCTCATTATTGTTTTAGTTTGCAATTC
CCTAGTGACATAGAATGTTGAGCATCTTTTTATGCGCTTA
TGTGCCATCTTCAATCTTTTGCCCACTTTTAACTGGGTTA
ACAACTCCATTTTTAGATGAGATAACTGAGACATAGGAGT
TCAACAACTTGCCCACAGTTACACAGCTGCGGTTGAGCCC
TGGCATGAGCCCACACTCCTAATCACTATTCTATATTGCC
TTTGGGATACACATTTTAGAGCTAAAAAGCCTGGATCTCA
ATGCTGGCTTTCCAGTTTACTTGGTGTCTAACCATTGATT
ATTTAATCTCTCTGAGCCTCAGTTTCTTCTTCTATAATAT
GAGGATGCCAGTTCTCACCATTGTCAAGAGTATTAAGACA
GAGAAAGCACTGAATTTGTTCTCAGCATATAGCAGCTGCC
AGTAAATGGTAGCTACCATTAGTCCAATGCCTCATAGTGA
GTGAGAAAGCCCTATAGTAGCCATAAGAATTAGCTCATGC
CTGGAAACTAAAATAGATCAGTCTAGAGCTTTAAAATCTG
TGGAAACTCAGACATTCTTGGTAAGGTTTTCATAATCAGC
TGTCAGTTGACACCTCAACTCCTTATACCTAGTGCATATG
AATGAGTAAAGGGAGTTCTAGTTCTTGAAAGAAATTTTTT
TTACTGTACTCAATTTCTCTTTCCTGTTCATCTTACCCTC
CTGCTATCCCTCCTGCTATCCCTGCAAAAAAAAAAAAAAA
AAAAAAAAAAAAAAAAAGTTACACTTCTATTAATCTTTCA
ACTAATGAAGCCTGCCTGGAACCAGATGTGCTCTGCATGC
CTCCACTGAAAACTGGAATGGTGGCAGAAAAGAAAAACAT
CCAAGCAATTGCATCTGATGTGAATGAATAACTCTCAGAG
GATCCAGGGCTCCTCTGAAACCACAGCAGATCTGGGTTGA
GAGTGTCCTTAAGACCATATTATAGGCTGGGCACAGTGGC
TCACACCTGTAATCCTAACATTTTGGGAGGCCGAGGCGGG
AGGACCACCAGAGGTCTGTCCAACATGGTGAAACCCCATC
TCTACTAAAAATACACCCAAAAATATTAGCCGGGCATGGC
AGCATGCACCTGTAATCCCAGCTATTTGGGAGGCTAAGGC
AGGAGAATTGCTTGAACCCTGAGGCAGAGGTTGCAGTGAG
CTAAGATCACACCTTTGCAGTCCAGCCTGGGCAACAGAGC
GGGACTCCATCTCAAAAAAAACAAAAAACAAAAAACAAAA
CAAAACAAAAACAACAAAAAAAACATATTCTAGAGAGAGT
TATGAAACATATTCTAGAGAGAGACTTAAGATTATCAATA
AAAGTAGAAGCAAACTGGATAAACAGTTTCTGAAATTATT
TTCCAATGAAAGTGATCAAAAGCAAAGAATACGAGTTCAA
AGAGGAAAAAAAATTCCTAAAGAATCCTGATCTTCAAACC
TCCCACTTTTTTCTGATGCTGTAGCATCTTTAGAATATCT
TACCTTCTTTTTTTTATTTGGTTTTTGGAGACGGAGTCTA
GCTCTGGCGCCCAGGCTGGAGTGCAGTGGCTGGATCTCAG
TTCACTGCAAGCTCCGCCTCCCAGGTTTACGCCATTCTCC
TGCCTCAGCCTCCCGAGTAGCTGGGACTACAGGCGCCCGC
CACCTCGCCCAGCTAGTTTTTTTGTATTTTTTAGTAGAGA
CGGGGGTTTCACCTCGTTAGCCAGGATAGTCTCGATCTCC
TGACCTCGTGATCCGCCCGTCTCGGCCTCCCAAAGTGCTG
GGATTACAGGCTTGAGCCACCGCGCCCGGCCGAATATCTT
ACCTTCTTTAAATAATGACCCTTAACTAGTTTAAATAACT
TTTTCCCCATGAGAGTTGACTAAGTTAAATAATTTACTTA
CATATCTGGGATCAAAATTGAAGCTCCTCCCCTTAGTGAT
TCAAGTTTCCAGAACACACCTGTCTTCTTCTAGCAGTAGT
TAATGAGAAAGCTGTATTAAGTAAGACAATAAGTTAATTA
ATTATGTTTGGAAGAAACAGGTTTTACAGGCTTAAACTGG
CATTAAAATCTTGCAAAGTACTTGGTTTAGCTTTATAAAA
TTTTACCTTTTGATTTTCCTTAAATAAAGAATGACTCTTC
AGATTGGCCACTCCCAGATTCCTTAGCTCAGAACGCCAAA
CACACGTTCAGGTGCATCTGCCACACAGGGTCATCATCAG
GGTATGCGTAGTTATTGCTGTCAGGTGTGTCAACCATACA
CTATGTTAAACAGTCCTGGGATTGGACATACCTCTGTGTG
AACCAGTATTGAGAATAAGCGAAAATAACCTAGCTACTTT
CTCCTGGAAGACAAGACCATGAGCCAACTAAAACAGTTTA
ATTTCAAGATTAACTATATGCTTGCCTCTCTTGAGCTCAC
CAGATCAAAGCTACTATGTCATAATTTCTGCCCAATCCTC
AACCAGTTCTCCACCCTAAAACTACCCAGCCTTCACCCTA
ACTCCTATAAGTATCCTCCTGACTTCTCCCTTCTGGGATA
TTACTAAGTCTCTGTCAAGGCGATGTTTGCCCTTATTACA
GTAAGTCTAATGCATTTAGGTTTGTTTGATCAACAGCTTG
TTTTGTTTTTCTTTTCTGGTGGTCTTTTGGAAAGACAATA
GTCAATATTTTACAGATGAAGAAATCTGCCCAAACATACA
GTTATTATGAACTACTTTCTTGAAGAGCCAACAATTAAAC
CCAGCTGTAACTAATTCTGAAGTTCCTATTCTATCCATAG
ATGTATACATTTAGGCATAAGTGTTAGATTAGATAAAGGA
AACACAGCTTTTACTGTATATTCTTAGAAGTTCACAAGTA
AACAACTTTAAAAGAGATGGCAGCATTAAAAATGGCAGTT
TATAAATGCAAGGGAAATTCAAGTCCTTAAGTCAAGTCAA
AATTTATTCACTGCCATCTGTTCTTCACAGTGACACAGCA
AAAAAGTGCATAAATAAATGAGTCACAGGCTATAAAAGAG
TTGCCTAAATGAGTCTTCAAACAGATATAAACAAAAAAGA
ACTGAAATCTAAGTATTGATTGATAACAATAAGTGAAACT
TAGAATTTTCTACATGATCCTAAGAAAAATCTCCTCAGCC
CTCCTGGGTCAATGTTCAATGTGCTCTATAATCATAGACT
TCTGAAGCCTGAGCATTGAGTGGCTATTGAAAATACAAAA
CATCAAATAAAAAGACAAAAGTATTTCTGTTTCAAATGCA
CTGAAGATACTTCGTTGACTTTGAAATAAAGCAAAACAGA
CAGACTGTGAGACACAGAGAAAGGTGAAGTTTGATCAGTA
GTGCCAGTTTGATTCATTCTGAAAGGAGGTAGAGAAGAGG
TAAATATAAAAGCAGAGTCAAATGAAGGAAAACAATAAAC
CATTTGCCAGAAAATATAAGACACATTCTGTACTGACCAA
GGGCTCTCAGCTCAGCAAGAGGCGTTCCAGGGTCAGGATG
AAAAGCTGGGGTCAGAGTGTGGTGAGCATTGACACTCCCC
CATTAAGGAGCATCCAAAGGGACACAGACTAGAGGGTACA
AGCGATTTCCACAACAGGGAAAGTTTCCTTCAACTCCTGG
TATGGAGAGGAACCATCACCTTACCATTACAAATATTTGA
GAATGCAAATTGCACTGTTGATGCATGAGTTAATAGCCTG
TAAGCCCAGCACTTTGGGAAGCCAAGGAGGGCAGATTGCC
CAGGAATTCAAGACCAGCCTGAGCAACATGGCGAAACCCC
ATCTCTACAAAAAAAAAACATAAAAATTTTCTGTTTTTTG
GTGGTGCATGCCTATAGACCCAGCTACTCAGGAGGTTGAG
GTGGGAGGATCGCTTGAACCTGGAAAGTCAAGGCTGCAGT
GAGCCATAACCACACCACTGCACTCCAGCCTGGGTGACAG
AGTAAGACCCCATCTCAAAAAAAAAAAAAAAAAAGTAAAA
AACAAAAAATAAATAAATAACAAAACAAAAATAATAGCTA
ACATTTTCATGCAGCGCTTGTTCTGTACCAGGCAATGTTC
TAAGTACTTTACATATATTAACTTATTTAAGTGCATCCTA
TGAGTACCTATGAGGTAGGCACTGTTATTCTATATATGAG
GAAATTGAGGCATAGGGAGATTAAGTGACTTGTCTGGGTC
TCACAGGAATGGCAGAGCCAAGACGAATCAATTAATTAAT
GCAGCCACTTGTGATGCTCTGCCTTAGCAGACAGAAACAC
ATGCTGTTTTTTGCACTTATAATGTAGAAATAGACTTTAC
ACTCAGCAGTCCACTTCAGATCTCAGTACTGAGTGCTCAT
CAGTATTTGTACAGAATAGAGGCTTCTCCCCCTTGCTCTA
TGGCATTTTGTGCTTATTTATCACTGACAACGCACGCAAT
TTGTCACATTTTATCTCCCATTTCTTTCTTATTGTATATA
TTTATGGGGTACGATGTGATGTTTTGAGATATATATATAC
GTTGTGAAATTATTAATTTAAGCTAATTAACATATGCATT
ACCTGACAAACTATCATTATTTGTAGTGAGATCATTTAAA
TACTCTTAGCAATTTTCAAGTGTACAGTACATTAGTATTA
ACTATAGTCACCATGCTGTACAACACACATCTCTAGAACT
TATTCCTCCTGTGTAACTGAAACTTTGTACCCTTTGAATA
CCTGCCGTTTCATTAGAACATCACACACACACACACAAAT
GCACATGCATGCGCACAGGCACACACACACACACACACGC
ACACCTGGGTTGTCGTACTTAAACTGTGCTCTTGGGAGTG
TATTTAGGTAGTTGGCTAAAACTGTTTTATTTATTTATTT
ATTTACTTATTTATTTATTTATAAAACAGGGTCTCACTTT
GTCACCCAGGCTGGCATACAGTGGTACAATCATAGCTCAC
TGCAGCCCCCACCTCCTGGGTTCAAGCAACTCTCTCACCT
CAGCCTCCCAAGTAGCTGGTCCTACAAGCACACACCACCA
CACCCAACTAATTAAAAAAAACACACAATTGACTGGGCAT
GGTGGCTTACTCTTGTAATCCCAGCACTTTGGGAGGCTGA
GGTGGGTGAATCATGAGGTCAGGAGTTTGAGACCAGCCTG
GACAAATAGTAAAACCCCGTTTCTACTAAAAACACAAAAA
TTAGGCAGGCATGGTGGCACATGACTATAATCCCAGCTAC
TTGGGAGGCTGAGACAGGAGAATTGCTTGAACTCAGGAAG
TGGAGGTTGCAGTAAGCCAAGATAGCGCCACTGCACTCCA
GCCTGGGTGACAGAGTGAGACTCCATCTTAAAAAAAAAAA
AAAAAAAAAAAAAAACTATAGAGATGGGGTCTTGCTGTGT
TGCCCAAACTGGTCTTAAACTCCTGGAATCAAGTTATCCT
CCTGCCTCATCCTCCCAGAGTGCTGGGATTGCAGGTGTGA
GCCACTGTGCCCAGACTGATTTGTTTTTGTTGTTGTTGTT
GTTTGTTTTTGTTTTTTGTTTTCTGAGACGGAGTCTCACT
CTGTCGCCTAGGCTTGAGTGCAGTGGCGCAATCTCGGCTC
ACTGCAAGCTCCGCCTCCCAGGTTCACGCCATTCTCCTGC
CTCAGCCTCTGGAGTAGCTGGGACTACGGGCGCCCACCAC
CACACCCGGCTAATTTTTTGTGTTTGTAGTAGAAATGGGG
TTTTACCATGTTAGCCAGGATGGCCTCAATCTCCTGACCT
CGTGATCTGCCCGCCTTGGCCTCCCAAAGTGCTGGGATTA
CAGGCGTGAGCCACCGTGTCCAGCCGAATTTGTTATTTTT
TAATTCATTTTCAGAATCATATTTAGCCAATTTAAAGGAT
TATGTTTAAATATTTTAAAGGGTTATTTAAAGGATTATTT
TTAAATGTTTACATTTAGTGTAAACTTTTTATTTTGGAAC
AATCTCAAACTTCCAGACAAGTTGCAAGTAGAGTTCAAAC
AACTTTTCTTCTGGGAAGAAATCATTTGAGAATAAGTTTC
TAACCTGATGCCCCAATACCCACAAATACTTTAGCATGTA
GTTCCTACAAACAAGAACATTTTCCTGCAAATTCAGAACA
CAACCATCAGAGTTAGAAAGCTAACACTGATACTACAATA
AAATTTCATCCTCAGACCCTCAGACCCTAATTGTCCCATT
AATGTCCTTTATAGATCCAGTTAAGGATCACATATTGCAG
CCAGGTGCGGTGGCTCACGTCTGTAATCCCAGCACTTTGG
GAGGCCTAGGCAGGCGGATCACTTGAGGGCAGGAGTTCGA
GACCAGCTTGGCCATCACAGTGAAACCCCATCTGTACTAA
AAATACAATAATTAGCCAGGTGCGGTAGTACACACCTGTA
ACCCCAGCTATTAGGGGGGCTGAGACAGGAGAATCACTTG
AACCTGGGAGGCACAGTTTGCAGTGAGCAGAGATCAGGCC
ACTGCACTCCAGCCTGGGCAACAGAGCAAGACTCTGTTTT
GGAAAAAAAAAAAAAAAAAGGATCAAATATTGCATTTAGT
TGTCCTGTCTCTAGTCTCCTTTAGCCTAGAACAGTTCCTC
AGTCTTTCCTTGACTTTCACAGCCTCGATATTTTTGAAGA
TTATAGAGCAGTTATTTTATAGAATGTCTCTTAATTTGGA
GTTGTCTGACATTTTCTCATGATTAAATTCATGTTACATG
CCTTCAGCAGGAATATTACAGAAATTATGATGTGGTTCCT
CACATTGCATTTTTATTTGTTCCTTTACTGATAATATCAG
CTTTAATCATTTGATTAAGGTGGTGTCTGCCAGGCATCTC
CACTATAAACTTACTCTTCTCTTTATAATTAATGAATATT
TTGTGTGGAGTCACTTTGAAACAATTTAAATAACCCATTC
TTTATCAGATGTTCCATTTATTAATTTATATTAGCATGGA
CTCATGACTTCCTATTATAGTCAATGGGTTACAATCCCTT
AGATGATAGATATCATTTGTTTGATGCTCAAATTGTCAAG
TGAAATCTCCTTCAAGCTTGCTTCTGGGTACTTTTGACAT
GGTCCTATTATTTCTAGGATAATCTTTTGATCTCTGGCTC
ACCAAGATGTTCCAAACGTTTCATCTTTTTTTTTTTTTTT
TTTTTTTTTTTTTTTTGAGACGGAGACTTGCTCCGTCGCT
CGGGTTGGAGTGCAGTGGCCGGATCTCAGCTCACTGTAAG
CTCCGCCTCCCGGGTTTAGGCTGCCTCAGCCTCCGGAGTA
GCTGGGACTACAGGCGCCCGCCTAGTTTTTTGTATTTTTT
TAGTAGAGACGGGGTTTCACCGTGTTAGCCAGGATGGTCT
CAATCTCCTGACCTCATGATCCGCCCCTCTCGGCCTCCCA
AAGTGCTGGGATTACAGGCTTGAGCCACCGCGCCCGGCCC
CAAACGTTTCATCTAAAAATGGAATTAGTCATATCTCTGG
AAACCCCTTGGTCCTTTTTAGTAGAAAATGACATTTAAAA
ATCTGGGTGAAAGTTGTGCTTATTGCTCTTGGGGGGTCAG
TTGCTACCACAAGGCCACACACACACACACACACACACAC
ACACCCCTATCTATTTTTAGTGCTGTATTTATCTTATTGA
TGTAATATTCTATTTACTGAAAGCCATGAGTTCACATAGA
TACAACCAATTCTAATCTGACATCATAGCATTCATTGTAG
TTTTCTCCCTTTCTATTAGACGGTGAAAATCTTGACTTCC
CTTTCTCTTGAGATCTTGACTTTTTTTATCAAGCCCCTTG
TTTGTAATGAGTCTCCCATGACTGCTTCTGGGTCTCTCCT
GCCTAGAGGCCCTCTTTATCCTGCCAGGAAACCTCATGCC
AGGCTGCCCTCATGCCTGGTGACCTTACCACCCTGCTTGG
GCTCTGGCACTCCCCACTGGAGAGCCCCTCCTCATGAATG
TCCTCGCTGCCCCACTCAAGGCTTCACCCAAGTATGGCAG
CCTCTTCCTCCCACGTGGGCTCAGACTCACCTGGTCAGGT
TGACCCCTACAAGGATGCTCCGCACAGCCTACTTGTTACC
TGGTTCCCCCTTGAGGCTGCCCACCTCACAATGTGATAAC
CACCTTGCTCTGTCACAATCCCGACTTTTATAATCGAGCT
TTTTTTTGGAGACGGAGTCTCGCTCTGTCTCCCAGACTGG
CTTGAGTGCAGTGGTACGATCTCGGCTCACTGCAACTTCT
GCCTCCCAGGTTCAAGCGATTCTTGTGCCTCAGCCTCCTG
AGTAGGTAGGACTACAGGCTCATGCCACTATGTCTGGCTA
ATTTTTGTATTTTTAGTAGAGACTGGGTTTCACTATGTTG
GCCAGGTCAATCTCGAACCCCTGACCTCAGATGATCCACC
CGCCTAGGCCTCCTGAAGTGCTGGGATTACAGGTGTGAGC
CACCGTGCCCAGCCTATAATTGAACTTTTCAGAAAGCAGA
AGGGAAAGAGAAACGCAAAGGAAGCCAACAGATACATTTC
AAAACATCAGCATTGTTCAAAATAGAAAAGAAATCACCAG
AAACTTTCATTTTCAAACTGCAAGAAAAAGATTTTCAGCA
AGTCAAAGCACTGTTTTTAGAAAGGAAAACAATTCTAAGC
ATGAAGAAAATGTTTATTTGACATGAAGATCCTATATCAA
CCAATAAAACAAAAATGTATTAATCACCTGCTACTTTCTG
GAACTTCCCCTAACATTTGCATGGCCCAGGACAAAAATAC
AAATGGAGACCCACATACCAATAGAGAAAATACGTAAAAG
TTATCAGCAACATTAATAAAATTTCAGATAAAATATATTC
TAACCTCTTATCTTGACAAATTACCTTTATAAACAACAAA
ATTTTAAAATGTATAAAACTATGTTTTTATATGATTAGAA
GTCAGATAAATATCAAAGACAATTGAACTGAATTACAATT
GCACATGTCAGAGTGTTCCACTGATGAGCCAGTGAAAACT
GGGTAACAGAGGCATACATAATTCGTTAATTACACTGATT
CTATAAAACTTACTACTCTTACTTCCTTTTTTTTTTTTTT
TTTTTTGAGGCAGAGTCTCAATCTGTCGCCCAGGCTGGAA
TGCAGTGGCGCGATCTCGGTTCACTGCAAGCTCTGCCTCC
CAGGTTCACGCCATTCTCCTGCCTCAGCCTCCCCAGTAAC
TGGGACTACAGGTGCCCGCCACCACGCCCGGCTAATTTTT
TGTATTTTTAGTAGATACAGGGTTTCACCGTGTTAACCAG
GATGGTCTTGGTCTCCTGACCTCGTGATCCACCTGCCTCG
GCCTCCCAAAGTGCTGGGATTACAGGCGTGAGCCACCACG
CCCAGCCTTTTTTAAAAATTTTTTTATTTTAGACAGAATC
TCACTCTCTCGCCCAGGATGGAGTGTAATGGTGCCATCTC
GGCTCACTGTAACCTCTGCCTCCTGGGTTCAAGTGATTCT
CCTGCCTCAGCCTTTGGAGTAGCTGGGATTACAGGCACGT
GTCACCAGGCCTGTCTAATTTTTGTATTTTTAGTAGAGAT
GGGGTTTCTCCGTGTTCGTCAGGCTGGTCTCGAACTCCTG
ACCTCGTGATTCACCCACCTCAACCTCCCAAAGTGCTGGG
ATTACAGGCATGAGCCACCACACCCGGCCTACTCTTACTT
TCATTTTACCAAAATCACTAATTATGTGGTCATAATCAAG
ATTTTTACATTATTTGCTTCTACCATAAGTAACTCTAAAT
TAGCCTTTCTTGAGCCACAGAAGTCCCTATGTAAGTTTGT
TTTTTCTATTTTTACCAATTTCAATTTGGAGAACAACAGC
ACTGAGACAACAGCAAGTGAAATAAAATTTCTAAAGCAAT
ACTTAGATTCAAAAACAAATCATGAACTTTATGTTGTGTG
TCTAAACATTGTAATGAAGCCACATATGATAAAGTATTAT
AATAGCTAAAATATTACAGAACACTTAGTTCCATCAGGTA
AATCATTATCATACACTACTTTTTGACATCTTTTAAATCA
GTATTAATACCCAAGCTTTTATGTGAAGAATCAGTATCAT
GCTTCATACATGTTATATCTAGACCTACATATAGGTAGAT
TTAAGAGTAATACAAATCATTTAATATTGCAAAATGTTTC
CCAGGTGCCATGTTAAGAGCAAGCAAGAAAATGGATGCTG
GGCAGTATTGGGATATAATTCATTATGCAAAAATATATTT
ATATCACCTGAGAGGAAAGAATTGACAATTTTTTTTCTCT
TACCTAACCACTTCTACTGCTGAAATACTTCCCTCAGAAA
TAATATGTGTCTGAAGTTGGCATTGGCCCAACCTACAACC
TTCACAGAACTCCGACACAGTCACCTTTTATTTTAAGGAC
ACAGGGCAAGAGATGAGATGAACGCTGCTATTAGTCTTGA
GAGGGGCTGTTGGGATTACAGGTCATGCTGTGCCACAGCT
GAGACCATAACACAGGTAACTCCTGCCCATGGATTTATGA
ATAAACTCATATTTTTGTTTTTGTGATACATGGAGCCCTC
TAAGACATGGGGCCCAAGGCAAAAACCCCTTCTCTGGCAC
TGAAGGGCCATGATGCTATGCTGTTTCTACTGTATAAAGT
GCTCTGGGAAATAAAAAGTGAGGTTATAAAATACAGCAGA
ATCTTCATGAGAGTTGAAAACCTAAACAGGGAGCAGGTAG
AGTACTAGAATGCATAAAGGGAACAAATGCAATAAGAGAG
ACAGTTGCCCCAATGCTGGAAATATGAGATTATTTACACC
CATGACTGCTCCAAGAGCAGGGACAGTTTCCAGAGCCTCA
GAGCCTTGCAAAGCGCCTGGTGCAAAATGAATGAACAATA
AATGCTGAGGATGAAAGAAAGGAGCACATGGCCCCTGAAT
TGATGAACTCAAACTTCTGATGCCTTTAGATGTTCTCCCC
ATTTGTCCTCCACTTCTTTCTCTTTCTCCCTTGTCTGCCC
AGAGTTTCTCCCTTTTATCCTTTCTTGTCTCCCACGGACA
TATCCTTAGTAGTTAACCTTATCCACTCTCTTAGGTTCTA
GATACCAGTGGATATTTGATATTTTCCTCCCATTTAAATT
TCTTTTAATTAGGGTTTTCCATGGGGATGTTGTACATACT
TACATACGCATTTAACTGACATTAGAGTTTTTTCCTATCC
ATCCTATGTAATATCATTTCCATTAATGGAGTTTCTAACA
AGGAATTGGGTCACAGAATCTTTAACTTTGTTAAAGATGC
TTTTACAACAAAGTGACATTTTTGAGGTGACTTCCTGGGC
CCATTAAAAACAGGAAGTCAGGCCGGGCATGGTGGCTCAT
GCCTATATTTCCAGCACTTTGGGAGGCCGAGGTGGGTGGA
TCGCCTGAGGTCAGGAGTTCGAGACCAGCCTGGCTAACAT
AGTGAAACCCCGTCTCTACTAAAAATACAAAAAATTAGCT
GGGTGCAGTGGCAGGTGCTTGTAATCCCAGCTACTCTGGA
GGCAGAGGCAGGAGAATCACTTGAACTCGGGAGGCGGAGG
TTGCAGTGAGCCGAGATTGTGCCATTGCACTCCAGCCTGG
ACAACAAGAGTGAGACTCTGTCTTTAAAAAAAAAAAAGAA
AAAAGAGGAAGTCTTAATCATGCTCAGTAATTAAGAGAAA
ATAAATAGCTAATATGAAATGAACAAAAATTGTTATTCAT
CTGTTTTGGAATGGAGAGATGTACTATACATGCACAAACA
TTCCCAGGCATGCTCTAATTCACCACTTAAATGCCTATTT
TATCCTATCTTGGTTTAGTTCTGGCAGCTTTAATTATGAT
CAAATGCTGAGAGTCGAGAAATAAACCAGATATTTGTCAA
GCACCCACAAAGTTCATGGTACCATATGAGGTAGTAGGAA
CACAGTGTACAGAAGAGCCAGTCTTCTTAAGGAGTTCATA
ATCTAAGAAGGAAACAGAAACACACAATTACAGTAACTGC
AAAATGAATAGGTCAAAGACTGCGTTTGTAAATTACAGAA
TGGATTGAATGGATTGAATAAATTCGAGTCCTACCTAAAC
ACTGGTTTGCACGAAAGCATACAAAAAAGGAAATAAAGAA
GCCAACTGAGGCCGGGCGCGGTGGCTCAAGCCTGTAATCC
CAGCACTTTGGGAGGCCGAGACGGGTGGATCACGAGGTCA
GGAGATCGAGACCATCCTGGCTAACATGGTGAAACCCCGT
CTCTACTAAAAAATACAAAAAACTAGCCGGGCGTGGTGGC
GGGCGCCTGTAGTCCCAGCTACTTAGGAGGCTGAGGCAGG
AGAATGGCGTGAACCCGGGAGGCGGAGCTTGCAGTGAGCT
GAGATCCGGCCATTGCACTCCAGCCTGGGCGCAGAGCGAG
ACTCCGTCTCAAAAAAAAAAAAAAAAAAAAAAAAAAAAAA
AAAAAAAAAAAAAAAAAAAAAAAAAAGAAGCCAACTGAGA
GCATGACACATTCAATTTAGTCTTTTTTATTGAAGTAAAA
TTTACTTACAGTCAAATGCATAGATCTTAGGTATGTAAGT
CAATGAGTTTTAACAAATGTGTATACACATTACAATATAA
CATTCATGATGCGCTGGTTTCTCTTCAGAACAAAGCTTTC
ACCTTTTATAATATATCATTTATGATATAGACTATTTCCA
TCACCCTAGAAAATTCATTAACATCTTGGCCGGGTGCAGT
GGCTCACACCTGTAATCCCAACACTTTGGGAGGCTGAGGC
AGGTGGATCACAAGGTCAGGAGTTCGAGACCAGCCTGGCC
AAATGGTGAAACCCCATCTGTACTAAAAATACAAAAATTA
GCAAGGCGTGGTGGTGGCACCTGTAGTCATAGTTACTCCG
GAGGCTGAGGCACGAGAATCGCTTGAACCCAGGAGGTGGA
GGTTGCAGTGAGCCAAGATCGTACCATTGCACTCCAGCCT
GGGGAACAAGAGCAAAACTCCATCTTAAAAAAAAAAAAAA
AAAAGGTTTGTTAACATCTGTAGGATCTATATACAGTGAT
ATCCCTCTTTCATTCCTGATTTTAGTAGTTTGTGTTTTCT
CTCTTTTTTTCTTGGTCAGTTAATTTTATTACTCGTTTCA
AAAAACAGCTCTTAACTGTGATTCTTCATTGTTTGTACAT
CTTCTATTTTCTTGATTTCTGCTCTTTATTATTTTCTTTC
TTGTACTTTTTTGGCTTTAATTTTCTCTTTTTTTAGGTTT
TTAAAGTAGAAACTGAGATCACTGATTTAAGACATTTCCC
ATTTTCTTTCTTTTTTTTTTCTTTTGAGATGGGGTCTCAC
TGTGTTGCCCAGGCTGGTCTTGAACACCTGGCTTCAAGCA
ATCCTGAACCCCTAGCCTCAAGCGAGTCTCCTGCCTCAAC
TTCCCAAAATGTTGAGATTATAGTCATGAGCCACTATGCC
CAGGCTAATCTTTGCCTTTTAATTGGGTGTTTAATCTATT
TATAGTGAATGTAATTATTGATATTATTGGGATTGAGTTT
ACCATCGTGCTTTTGGTTTTCTATATATCCCATCTGTTAT
TTTCTTCTCATCATACTTTTTCTTTTTCTTTTGGTATAAT
CTTTTTCTTTTTCTTTCTTTTTCTTTTAGACTACATTTCA
ATTCTTCTATTGGTTTTCTAGCTATGTGGCTTTGAATTGT
TTAAAGTGGTTGCTCAGTGGATTATATGTACCTGAAACCT
ACCATAGTCTAATTAGGGTTAATAGTGTACACACAAAATG
CAAGACACTAACATTATATTCCTCTCCCTTTTTTTTTTTT
TCTTTTTTTTTGAGATGGAGTTTTGCTCTTGTTGCCCAAG
GTGGAGTGCAATGGCGTGATCTCCGTTCACTGCAACCTCT
GCCTCCCGAGTTCAAGCGATTCTCCTGCCTCAGCCTCTCA
AGTAGCTGAGATTACAGGCTTGCACCACCATGCCCAGCTA
ATTTTTTGTATTTTTAGTAGAAATGAGGTTTCACCATGTT
ATCCAGGCTGGTCTCAAACTCCTGACCTCACGTCATCTGC
CCGCCTTGGCCTCCCAAAATGCTGGGATTACAGGCATGAG
CCACTGCACCCTGCCAATCCCTTCATATTTTGTGCCATTT
TTGTAATACACTTCATTGCTACATATGTAATAAATTTGAC
TGTGTAATGTTACTATTTTTGCTTTAAATAATTTATAAGA
AACTAAGCAGTCTAATATGTATGATTGGATTTCCAGAAAC
AGAGAAGAAAATGAAGGGAACAGAAAATACGTTCGAAGAA
ACAATTGCCAAAAACTTCCTAAATTTTGTGAAAAACATAT
ACGGGCTGAGCATCTAAACCTGAAAATCTGAAATCCATAT
TACTCCAAAAATCCAAGTCATTTTGAGTGTTGACATGATC
TTCAAAGGAAATGCTTACTGGAGCATTTTGGAGTTCAGAT
TTTTGGATTTTGATGCTCACCTGATAAGTATAATGCAAAT
ATTCCAAAATCAAAACAAACAAACAAACAAACAAAAAACC
TACAAAGCCCGAAGCACGTTTTAATCCAAGCTGGGGTTCA
CTAAACACACACAAATATCCCAAGTACATCAAAGTCAGAC
TGCTAAAAAGCGAAAATAAACAAAATTCTTAAGGCAGCCT
GAGAAAAAGAAATACATTACATACAGGAGAACAATGATAA
GAAATATCGTTAAATTCTCATTAGAAAAAATGGAGACCAA
AAGAAATGAACACCTCTTTAAATGCTAAAAATAAACAAGA
AAAGGCTATCAACACAGCATTCTAAATGCAGCAAAAATGC
CTTTCACAATTAAGAGTGAAAGTCTTATTTTCCATATGTA
TGGAGTGAAGAGTTCAAGCAAATCCTTCCACAGAGAACAA
TTATGAAATCTGAACAAAATATTGCTTAGAAAACAACTAC
TTAAAGGTATTTGAAAGCGACCAGAAGCAGTCAGAAACCA
GAAGTGAGTTTACACTTGAAAATCCACTTTGAAAATGGGT
CAGAATTGTGAATTTCTGATGGTTTTGCCCTAGGATGTTT
CTCCAAACTCCTTATCTCCAGAAGCAGAAAACTGAAGCCT
TACCCACTCAATGTGACAGAGGACAGAGTTCTTTCAGAGA
TGAAAGAGCAGCTGGAAATGTATAACTCTACAAGTGCAAG
AGTGTAAAAATATCTGTATGCTCTATACCTCTTTCCATAT
CCCTGATCAACCATTATGAGTGCATGGGAGAAACTGATGG
GACAATATAGTTTTAGTCCAAGCAAGTTAACTGCCTATTA
AAATAAAAGCCAACAATCATCAGAAGAACATAAGAGTGTC
CAGTGTTACTACAATGCATCACCTGCAATATTCAGTTTTC
AACCAAAAATTACTAACCATGCAAAGAAACAGGAAAGCAT
GACCTATACTAAGGATGAAAGGAAATCAATAGACAATGAC
TCCAAGTGGGCCCAAATGCTGAATGTCAGGGGTCCCCAAC
TCCTGGGCCATGGACCAGTACCGGTCTGCGGCCTGTTAGG
AACCCGCCTGCACAGCAGGAGGTGAGCTGTGGGTCAGCGA
GCATTACCACCTGAGCTCTGCCTCCTGTCAGATCAGCAGC
AGCATTATATTCTCATAGGAGCATGAATCCTATTGTGAAC
TGTGCATGCAAGGGATCTAGGTTGTGCTCCTCATAAGAGT
CTAACTTGGCCGGGCACAGTGGCTCATGCCTGCAGTCCCA
GCACTTTGGGAGGCCAAGGCGGGCAGATCGCCTGAGGTTG
GGTGTTTGAGACCAGCCTGGCAGTATGGTGAAACCCCATC
TCTACTAAAAATACAAAAATTAGCCAAGTGTGGTGGCAGG
CGCTTGTAATTCCAGTTACTCAACGAGCTGAGGCAGGAAA
ATCGCTTCAATCTGTGAGCCGAGATCACGCCACTGCACTC
CAGCCTGGGCAACAGAGCAAGACTATGTCTCAAAAAAAAA
AAAAAAAAAAAAAAATCTGAGGTGGAACAGTTTCATCCCG
AAACCATCCCCCACTCCCATGTAAAAATTGTTTTTGACAA
AACCCATCCCTGGTGCTGCTGCTGTATACAGAAGTCAAAG
ATTTCAAAGCAGCTATTATAAAGAATTAAAGTGTGTCCAA
ATAATTAAAGGAAAATTTTGTCTCAATATATGAATAGCTA
GAGAATCTCAACACACAAGTGGAAATTATTTTCTAAAAAG
AAAATGTTGACCTTCTAGAGTGAAAAATAAAGTGATAGAA
ATAAAAAGTTACAGATCTAATAAGTTCAACAAATCCCAAG
CAGGATAAATACAAAGAAAACCACAGCTAGTTAGCACATT
GGAGTCAAACTGCTAAAAATCATAAAGAAAAATCCAAAAA
GCCTATGTTTTGTCTGGTTTTCTTATTGTGTGGTAGGAAA
GAAAATCCAAGACCAATTAATTTGGTAATGGTTGGAAATA
AAAGTCCCATACATTGCTTTTAAATCTGGTTCTCAAAAGA
CCTACTGATTAACTTGTACTCATTCTCTCTCTATTCCTGT
TACGCTTTATGTGCACCATCACTTACTTTTGGGATGCTCT
GTGCAATCCATGACAACTACTCCTTTGAACCTGTCTATAT
TAGTCATCTATACGGTATAACGAAATACCATAGATTGGAT
GGCTTAAACAACAGCTGTTTATTTCTCACAGTTCTGGAGG
CTGGGAAGTCCAAGATCAACATGCTGGGAAATTCACTTCC
TGGTGAGGTTCTTGTTTCTAACTTGTAGCTGCCTGCCTTC
TTGCTGTGTCCTCACACGATGGAGAGAGAAAGAGCTCTGC
TCTCTCTTCCTCTTCTTATAAGGACACTAATCTCATAATG
AGGGCACTACCCTCCTGATCTAACTCTCTGCCAAAAGCCC
CACCTCCAAATACCATCACATGGTGGGTTAAGGATACAAC
ATAAGAATTTGGGCAGGGGGGAACACAAACATTTAGTCCA
TAACAATCTCACTGGTCCTCTTAAAGCAATGAAAACAATC
TGAATTTATCAGTAACTTTTGATAGAGTTTTGGTTAAGCC
CTTAGCATTCAAAGAATAAACGAACCCTTGGATTTCTAAG
GTACAACAAACGTTGTTTGAGCAACAGGATACCTTCAAGG
ATTTCAGTTTAGGAAGAGTAATGGAAGAAATGATGCTGCC
TAACCCAGTGCTTTTAAGCAATTGTGAAACATTCCAGAAT
GGTTCTTCATCTGAACCTTTCCTTTCCTTCTGTTATCTCC
TTCTTAATCACTGCCTTGGAGTTGGAATAAGAATACAATT
TAACATATTTTTCAAATAATCATAGGAGGAGAGAGAGAGA
ACATTCTGTGCCCTTCCGCCCTTTTTGAACCCTGAGGTGT
TAAACTGTGTTAGCGTCTTTTTAACCCATAAGCATCACTG
ACATGGCATTTCTCAATCTTTTTTTCTTTACTCGACAGAA
AAGACTCTTCTCTTAGCAAGGGCCAATTGCTACCACAAAA
TAAACTTATTTAATTGGACTTGTCCTTTTATTTCCAAGAC
TGATTTAACTGGGGATAGTCTAGGCTGACACATGAACAAA
ATGGAAACAATTCAAACCTGGAAACAAATTGCACCCATTT
ACTGAACTTGAATACTACATTTTAGCTGCACTTCAGATGA
ATTTAAAGGACTTTCAAAGTACTTTACCACTTCAAATTGG
AAGTGAATGTGTAACTATTTTTATAAAACTACTGAGTAAA
TTTGGACATGAAAATATTCTCCAAAACCTCCTAAAGTGAA
GTAATACTCAGATGGTGGAGTTTCTGTTCCTTGAGAAGTG
AAGGCAGTGTTTTTACCTTGGATGTATGGAATGTCTCTAG
GAGGAATGGATGTTTTGTTTTTGCTTTTTAAAGAAATTAC
CACCTTTAATACAGTGACAAATGGCATGCTATGAGGGAAG
AATAAGGGGTGGAAAAATCAAGGGAAAGAGCCATGTCGGA
ACTCCTTCAGGCTAGCCACAATAGGATGGCAATCTCCCAG
GTCACAGTCAGCGCATTTCAACAGAACCACACTCTGCTCT
GAGTTTGGTGGCTTTCGTTTTCATTTGTAATTCTAATCAC
ATTTTTATTTGTTCCACACTTTCTTCTTGGCACCTCCTAA
TTATTGACACGAGACAAATTGGCCAAACTTCTGGCTAAAA
TTGGGATGCCTTCTACCTGACAGGACTTTGTGTTTATCTT
TTACTGCCTAGAGTATGAGATTCTATCCAAAATTGGGCAA
GTGAGATGTTTAAGATGCAAAGGGTGGAGATGGAATTTTC
CAACCCTTGAAATGCGCAAGAGAACAAAAAACATGTATTC
TTGTACTTTTAGTTTAGGCTCATTTATTTTTCACAGTACA
TTTTACCCGTGTGAAATATGAGGGGAAAATTACTTTACTT
TGGATCTCTATAAATTTCAAACTTCTTTAGCTGTAATACA
GAGAAAATTTGACAACTGGCCCAGATGGTTAACTGTCTAT
TAATCTGATTTTGCTCTCTGTGTTGAAACAAACTCGACAA
GCTTGTCAGGGAACCAATAGCCTCCTCAGTTTGTCTATGC
TTTCTGTCTACAGAGTTCCCTTCTCACCTGTCCAACTGTT
TGAAACCTTTTCCATCTACCCTAACACTCCAAATTCTAGA
TATTAGTTTTTTTCTGTCTCCCTAGCCAGAGTGTGAATAA
AAGGCTTATCTCCTATATCTTGTTCTAAGGGGCCTGACCA
CATGCTCACCTAAAGGATAAAGCAGGCTGAAAGCCTACCT
ATTAACTATGGTATATAAAGGGAAGCAAATAACTTTTTTT
TTTTTTTTTGAGACAGAGTCTCACTCTGTCACCCAGGCTG
GAGTGCGTGTCACAATCTCGGTTGACTGCAACCTCCGCCT
CCCAGGTTCAAGTGATTCTCCTGCCTCAGCCTCCTGAGTA
GCTGGGATTACAGGCACGTGCCACCATGCCCGGCTAATTT
TTCTGTATTTTTAGTAGAGACAGGGTTTTACCATGTTGGT
CTGACTGGTCTCGAACTCCTGATCCTTGTGATCCGCCCAC
TTCGGCCTCCCAAAGTGCTGGGATTACAGGCCTGAGACAC
CGCGCCCGGCCACATTTTTAAATTAAACTCAGAAAATTAT
TCAATACTTGTATCTAGAGCATGTGCCTCCAGGTTCATTG
AGCCAATACGTGGGTAAATGAGAGAAAAGTTGCATTTTTA
AGTTAGAGAAGAGTGGTTTTTGTTATATGAAGGTTTTTCA
ACTTTATTAGTAAAGCTTCTGCGTGAAGGTCAGAATGTCT
ATGAACTGTTAAATTTCACTTACAAAGTAAATCTGTCTCC
CCAAGAAGTATACAAATAGGTTACCCCAAGGATCAGGCCC
ACATGATTCACAGCTACTTATAGGATCTGAGCCTACACAG
TCAAGCAACACGGAGTACATGGCAGTCCTTTGTTGTTTAC
AGTGGTGATTGTGGGCAAAGTAAACAGCTGGTATGAATCC
TTTAGGACAGCTGAGAGGCCCATAGACAATCACACAATTC
AATTGTTTTCATTTTGTGAGAAATCTGTTTATATGGGAGA
AGGAAGGCTGGAAAAACTCTTCAAAATTGGCTTGATCCAG
TGATTTCCAAACCTGAGTAATTATAAAAATTATCTGGGAG
ATTGTGAAAATGCTGATTTCTAAGTCTCACCTCATCTACT
TGAGTCAGCAAATAGAGCTCTGATATTTATATCATTTTAA
AAGCTCCCCAGGGCCAGGCAAGGTGGCTCACGTCTGTAAT
CCCAGCACTTTGGGAGGCTGAGGCAGGTAGATTGTTTGAG
CCCGGGAGTTCAAGATCTACCTGAATAACATGGTGAAACC
GTCTCTACAAAAACTACAAAAATTAGCCGCGTGTTGTGAC
ACACACCTGTAGTCCCAGCTACTCGGGAGGCAGAGGCGGG
AGGATGGCTTGAGCCTAGGAGTCAGAGGCTGCAGTGAGCA
GCAATCGCCCCACTCATTCCAGCCTGGGTGAAAGAGCAAA
ACTCTGTCTCAGAATAAAACAACAACAACAACAAAACTCC
CTGGGTGATCAGTGGGCAGCCAGGTTTTGGGGATCTACTA
TTTTCTCATTTATTCTTATGTAGAATAAAAGAGTTATTAA
ATTACAATGATAATGTATCACATTATAGATGAATATCTAC
ATATATCAGTGGTTTTGCATAATGACCAAAATAATGTTGG
CAAAGTCAGAAAAGTTTTCCTGGAGTTATTCATGGATTCC
TAGCTGTGCACAAAGCCAGCCTGACTCCGGAGGGCTTTCT
CTGCTTAGTTGCCCTTCCCCTCATCACCATCCCCTTCATC
TGAAAAAATTACTCCTGTTCCCCGATAAAATCTGTATTAT
TATTTGTTAGATTATACAAACAGTATATGCATGGCAAAAA
ATAAATAAATAATAAATAAACAACACATAAAGGAAACAAA
AGCATAAATGATTTCAAACTCTACCATGTTTAGACAACTC
TCATTCAGTGGGGACCCATTATTTCATAAAAATCTTTATG
CATATGTACAAATGTATAGCTCTAAATATATATATGTGTG
TGTGTATAAATATTTATATGTGTGTATATATATACGTGTG
TGTATATTTATATACGTGCATGTGTGTGTGTATATATATG
TGTGTATATATATTTTTTTAATGGAGTCTCTCTCTGTCAC
CTAGGCTGGAATGCAGTGGCATGATCTCAGCTCACTGCAA
CCTCCACCTTCCGAGTTCAAGCAATTCTCCTGTCTCAGCC
TCCCGAGTAGCTGGGATTACAGGTGCCCACCACCACAACT
GGCTAATTTATATATTTTCAGTAGAGATGGGGGTTTCACA
ATGTTGGCCAGGCTGGTCTCGAACTCCTGGACTCAAGTGA
TCTGCCCGCCTTGGCCTCTCAAAATGCCGGGATTACAAGC
GTGAGCCACCGTGCCTGGCCTAAATATATATTTATGTAAC
TGTTGTAGATTAGATTATTAATTAGAAATATTAACCCTCT
CCCGTACCCCCACATCCATGAGTAGAATGTACTTCCCTAT
CCCTTGACTTTGTCATTTGCTTTGGCTAATGAAGGAGGAA
GTTGACAATGTACTAGTTTCATAGATGTCCCTCATGTTTC
CACTTGACATCTTGAGTTTCTGCCATTCCATGAGAAAAGC
GCACCAAGACAGCCTGCTAATACCAGGAAGAAGATGAGAG
CCACATCCAGTGAAGCCTTCCCTGCAGACCCAGCCCAGCT
TCCACTGATGTGGAAGCTAAATAAATAGATATTGCTGTAT
GGCACTGAGAGTTTGCAAATCTTTGTGACATAATAGCTAG
GCAATGAAAAACCTTTTTTTTTTTTTTTTTTTTTTTTTTT
TGAGACGGATCTCACTCTATCACCCAGGCTGGAGTACGGT
GATGTGATCTTGGCTCACTGCAGCCTCCGCCTCCCTGGTT
CAAGCGATTCTCCTGTGTCAGCCTCCCAAGTAGCTGGGAT
TATAGGCACGCACCACTAAGCCTGGCTAATTTTTAGTAGA
ATGGGGGTTTCGCCATATTGGCCAGGCCGGTCTCAAACTC
CTAACCTCAGGTGATCCATCTGTCTTAGCCTCCCAAAGTG
CTGGGATTACAGGCGTAAGCCACCATGCCCAGCTGAAAAA
ACTTTTTTAAAATAATAAATTACATTATATTATCCATGCA
TACATGGTCATGTTGCATGATACCATATTTTTGTAAGTTT
TTGTGGTTGATTTTTGTTTGCTTGCTATATCTTTCCCAAC
CTCCTTACCATAACCTCCCCTCCAATCCCCATGTAGCCAA
TGTTACCAATCTAGATTATATCTTTCCATACCTTTATCCA
TATAGCTACACGCAACCATAGAAATATCTACATGAAGGAA
GGTCATCATTGTTTGTTTTATGAAAACGGAATAATATTAT
AATTATGATGTCATGAAAGAGAAGTATGGTCAGATATCTA
TACATATATACATGCATATATGTATCTATATATGATACAC
ATACATATGTATACACACATACATATATACATACACACAT
CTGACACAAGGATGTAGGCCTCTCTCAGGGTGAGAAAAGG
CTTCCCTGAGGGACTGATACTTAAGTTGAGCCATAAGGAT
GGTGTTGTGGGCTAAATTGTGTCCCTCAAAAGTTCATAAG
TTGAGGTTCTAACCTTCATTAGCTCTGAATGTGACTGTTT
TTGGGGATAGGGTCTTTAAAGCGGTAATTAAGTTAAAATG
AGTTCATTTGGGTGGGTCCTAATCTAATTAAAGACTGGTG
TCCTTGTAGGAAGAGGAAATTTAGACACGAACACACAGAG
AGAAGACCATGTGAAAACCCAGGGAGAAGACGGCGACCTG
TAAGCCAAGGAGAGAGGCCTCGGAAGAAACCAACTCTGGC
CAGGCGCGGTGGCTGACACCTGTAATCTCAGCACTTTGGG
AGGCCAAGGTGGGCGGATCACCTGAGGTCGAGAGTTCGAG
ACCAGCCTGACCAACATGGAGAAACCCCATTTCTACTAAA
AATACAAAATTAGCCAGGCATGCTGGTGTATGCCTGTAAT
CCCAGCTACTCAGGAGGCTGAGGCAGGAGAATCGCTTGAA
CCTGGGAGGTAGAAGTTGCAGTGACCCGAGATCCCGCCAT
TGTACTCCAGCCTAGGCAAAAAGAGAAGAACTTTGTCTAA
AAAAAAAAAAAGAAAGAAAGAAAGAAACCAACACTTCTGC
AACCTTTGTCTCAGACTTCTAGCCTCCAGAATTGTGAGAC
AATAGATTTTTGTTGTTCAAGCCATCTAGTCTGTGGCACT
TTATTACAGCAGCCCTAAGAAACTAATATGAATGAATAGG
AGTTTTCCATTACAGGGAGATAAGGAAAGGGTCCTCACAC
ATTGCTGGTGGAAATGGGCATTTTAACAGCCTTTTTGGAT
AGCAATTTGACCATAACTGTGAAAAATTTGTTTCCAGTTC
TTTTGCCACCACAATGCAATTTTAAAAACACTTATATATT
TATCCTCACTCACTGAATGGGCTTTTATTTCTATGAACAG
ATTCCCAAGAGTGAAATTGCTGGCATGAGATCTTGTTAAA
AAATGCTTTTCTTGTGGGTTTCCCCAGAGTCCTGTTGTTC
CTATGATTACACTGTAAAACTGCTGATCTCAGAATATTTC
ATTTCCTAAAGCTCAAGTTGTATATTAAGCATAAAAATCA
GTTCGAAAAATTGCTCTCAACAAAATAAGAGGTAGCAAAA
TTCTGAAACTATGCAGATTATATTAACTTTCTACCGCTGC
ATAAAAATTACACAAACTTAGGGGCTTAAAACAATACACA
TTTATTATTTCACAGTTTCTAAAAGTCTGGAGTCTAGGAA
GGGCTTAGCGAGGTCCTCCTCAAGGTTGCAATCGAGGTGT
TAGTTGGGCTGTGTTCTCATCTGGAGGCTGAACCAGGGGG
AAAATCTACTTCCAAACTCATTCAAATGGTTGGCAGAATT
CATTTCTTTGCAGTTGTAAGGCAGAGGGCCCAGCTTCTTG
CTGGCTGGAGGCTGGAGGTCATCTGCATGGCCTTATCATA
TAGGTTTCCCCAATGTTGCCGTTTACTTCATCAAGCCAGC
AAGGAGAGTCTGTAAAGTTAGTCTGTTAGCAAGACAGAGA
CTTACATAACATAATCACAGAAGCAACACCGCATCACCTT
TGTCATATTCTATTGGTTAAAAGTAAGTCACAAGTCCTGT
CTATTTTCATGGGAAAGGGATTACACAAAGGCATGAACAC
TAGAAGGCAGAAATCATAAGGGCCACCTTACAGTCTGTCT
GCCACACAGATTTAAAACCTTCCTTGTGGCTAGGTGTGGT
GGCTCACGCCTATAATCCCAGCACTTTGGGAGGCCAGGGC
AGGTGGATCACCTGAGGTCAGGAGTTTGAGACCATGGCAA
AACCCCATCTCTACTAAAAACATAAAAATTAGCTGGGCGT
GGTGGTGAGCACCTATAATCCCAGCACTTTGGGAGGCCAG
GGCAGGTGGATCACCTGAGGTCAGGAGTTTGAGACCAGCC
TGGCCAACATACCAAAACCCTGTCTCTACTAAAAACATGA
AAAAATAGCCAGACATGGCAGTGCACATCTGTAATCCCAG
CTACTTGGGAGGCTGAGGCAGGAGAATCGCTTGAACCCGG
GATGGGGAGGTTGCAGTGAGTCCAGATTGCACCACTGCAC
TCCAGCCTGGGCGACAAAGTAAGACTCTGTCTCAAAATAA
AATAAAATAAAATAAAAATAAAATAAAATAAAATATTCCG
GGCCAGCGCGGTGGCTCATGCCTGTAATCCCAGCCCTTTG
GGAGGCCAAGTCAGGAGAATCGCTTGAACCGGGGAGGTGG
AGGTTGCAGTGAGTCCAGATTGCACCACTGCACTCCAGCC
TGGGCGACAAAGTAAGACTCTGTCTCAAAATAAAATAAAA
TAAAATAAAAATAAAATGAAATAAAATATTCCGGGCCAGC
GCGGTGGCTCATGCCTGTAATCCCAGCCCTTTGGGAGGCC
AAGTCATGTGGATCGCTTAAGGCCAGGAGTTTAAGACCAG
CCTGGCCAACATGGCAAAACCCCATCTCTACTAAAAACAT
AAAAATTAGCTGGGCGTGGTGGTGAGCACCTGTAATCCCA
GCTACTCAGGAGGCTGAGGCAGGAGAATCACGTGAACCCG
GGATGGGGAGGTTGCAGTGAGCCAAGATTATGCCACTGCA
CTCCAGCCTGGGCAACAGAGAGTGACTCTGTCCCAAAAAA
TAAAATAAAATAGAAACCTTCCTTGTCTGTGAATGAAAAT
ATGTAATTTTTTTATTCCACTAATCAAATGTATCAATGTG
CCTGATTTCTCAAAACAAGTCGGTAAAGACACCTGATGTT
CCTTGCTTCCTTCCTTGGCTTTCTATGGCTTGATGTTGCT
TTCACTTTATTACGATTAAATTGAAGTCAACAAACATTTG
TGAATACCTGCTAAGTAGCAGTCTTTCTGGAGGTTGTGAG
AGGCCTAAACACTTCCATTTTTTGAGGCTACCATTATACT
ACAAAATCTGAAGAAATGAGTAATAATAGTTACAACTTTG
TTGTATATTTTAAATGAAAAGTGTAGAACTGAAAAAAAAT
GTAATATCTGAAATTAAAAAGTCCTTGGATGAACTTTATA
GCAGAACAGGCATAAGAAAGTCAGTTAATAGAACAATAAA
AACTATCCAATCTGAAAAACAAATGAAACATTTTTGAAAA
AAACTAACAAAGCCTGAGGAAGCTGAGGGACAATATCAAA
GGAGTTGATATAGGGGCAACGGGAGCCCCAAAAAGAGAGA
AGAGAGAAAATGCAGTAGAAAAAAATATGTGAGGAAATGA
TAGCAACAAAACTCCTGAAATTTGGTGAAAGACAAATTGA
TAGATTCAAGAAACCCTAATCAGGATAAATACAAGGAAAA
CCACATCTAGACATATCCTAGTCAAACTGCTTGTGATAGA
CAGTTTTGACATGGCCCCCACCGACCTCAGCCTCCTGGTG
CTCATGCCTTTGTATAATCCCCTTCCCTCGAGTGTGAGCT
GAACCTAGTGACTTGCTTTTAATGAATAGAATACAACAAA
ACTAATGGGATGTCACTTCCATGATTAGGTTACAAAAATT
GTGACTTCCCTTTTGGTCGTGCGCTCTGTGTGTGTGTGTG
TGTGTGCGCGCGCACGTGCGCGTGTGTGCGTGTGTGTGTA
CATGAAGCAAGCTGTCATACTGTGAGATGCTGTATGGAGG
GGACCATGTGTCAAGGAACTAAGGGAAACCTCTGGCCAAT
AGCTCATGAAAAACTGAGACTTCTCTGGCTGACAGCCACA
AGGAACGTGGCAATCACCACGTGAATGAACTCTGTGACAA
TTCTTCACAGTCAAGCCTGAGAAGACTATAGCCTTGTGAG
GGGACTCAAAGCCAAAGCAGAGGACCAAGAAAGCTACACC
CAGATTCCTGATCCACAGAAATTATGAGATAGGAAGTGTC
TGTTGTTTTACCTGCTGAGTTTTGGAACAATTTGTTACAC
AGCAATAAATAATTAATATTCTGCTAAAACCCAAAAATTA
ACAGGAAACTGTGACAGTAGCCAGGAAAAAAAAGCAATAT
ATTACATTCCAGAGGGAAAAGTATTCAATGGTTCAATGGC
ATTGAACTTTTTATCAGAAGCTGTGGGGCCCAGGAGGCAG
TGAATGATATTTTTCAAGTGCTTAAAGAATTAAACTGTCA
TTTCACCATTCTACATCCAGCCAAAATATCCTATGAAAAT
GAAAACAAACAACAAAAAACTAAATAAGTGTTTAAATAAA
GGAAAACTAAGAAACTTCATTACCACCAGATGTGCATTAT
AAGAAATGCTAGAGGGAGTTCATCAGATTGACAGAAATGA
CACCAAAGGAAAACTTGGATCTTTAAGAATGAATTTATTA
ATTAATTTATTTAGTAACAGGGTCTCGCTGTGTCACCCAG
GCTGGAGTATAGTGGTATGATCGTGGCTCACTGCAACCTC
TGCCTCCCAGGCTCAAGCAATCCTCCCACCTCAGCCTCCC
AAGTAGCTGGGACCACAGGAGCATGCCACCATACCTGGGC
AAATGTTTTTTTGTATTTTTGGTAGAGACAAGATTTTGCC
ATGTTGCCCAGGGTGGTCTCAAACTCTCAGGCTCAAGTGA
TCGGCCCACCTTGACCTCCCAAAGTGCTGAGCTTATAGGC
ATAAACCACTGTGCCTGGCCTAGGAATGATTTTAAATCAT
CAGGAATGGTAAATATCGGGACACATTACAATTTTTCCTC
TTAATTTATTTGGAATACATATAGATATTTAAGTTACAGC
ATTTACAGCATTATTTTTTGAAGTTTATAATGTAGATGCA
TTACATATGATAACTATAGCACAAAATGGCAGGTAGAGTG
TTAAATGGACCTATACAAATGAAGTAGGTCCTATACTAAC
AGGAAAAAAAAGCAGACCTAAATCAAATCTTATTAATTAT
TATATTAAATGTTAATGGATTATGCACTGAAAAAAGGGTC
GGGGAGGAATTATTAGATTTTTGTTTTGTTTTGTTTTTTG
AGACAGAGTGTCATTCTGTTGCCCAGGCTGAGGTGCAGTG
GTGCAATCTCGGCTCACTGCAACCTCTGCCTCCCAGGTTC
AAGCGATTCTCCTTCCCCAGCCTCCCAAGTAGCTGAGACT
ATAGGTGTATGCCACCATGTCCGGCTAATTTTTGTATTTT
TAGTGGAGATGGGGTTTCACCATGTTGACCAGGCTGGTCT
CGAACTCCTGACCTCAGGTGATCTGCCCACCTCAGCCTCC
CAAAGTGCTGAAATTAGAGGTGTAAGCCATCATGCCCAGC
TTGAGCCACCCTGCCCAGCTCAGAATAAATTTTAAAAAGC
AAGACTCATCTCAGACACGTATTTAAAATAATGCTTGTTA
ACTTTTTTTTTTTTTTGAGATGGAGTCTTGCTCTGTCGCC
CAGACTGGAGTGCAGTGGTGTGATCTTGGCTCACTGCAAG
TTCCTCCTCCCAGGTTCACACCATTCTCCTGCCTCAGCCT
CCCCAGTAGCTGGGACTACAGGCACCCGCCACCACGCCCG
GCTAATTTTTTGTATTTTTAGTAGAGACGAGGTTTCACCG
TGTTAGCCAGGATGTTCTTGATCTCCTGACCTCGTGATCC
GCCTGCCTCGGCCTCCCAAAGTGCTGGGATTACAGGCGTG
AGCCACCACGCCCGGCCTGCTTGTTAACTTTTATCTAGTA
TTTCTAGGTATTTTTAGCTGAAAGATTTTTGTATCTACTA
TTTTTCTGGTATCAGAAATCTTGAAGTCTTCTTTTATTGT
GAGATTACTTGGAAGAGGAAATAAAATAACAACTACGTAC
CAGTTCATTCCCTAACTTCTACTCATGGTTGGAGGGTGGC
CTTAAACAATAGAATAGGAGGTTAGAGGCAAATGAGGTCC
TGGGCATCTAGATCAGTAGGTAACTTCTAAACAGGGGTAT
GTTGGATCACGTTCTTTGTGGTCTTTGCATCTTATCTTTT
TTCTCTTGTTTTTCATTTGACCAAAAAAAAAGAAAATTAA
TACCTGTGCACCAGCACTGTGCTATAGCACAGTGGAAATA
CAGGAAAGAACAACATAGACATAGTCCCTGACCTTAAAAA
GCAGCCCAGTCTGATAAACAAACATTTAAAAATTACTCAA
ATAATTATTGGATAACCATATGACAAATGTTAAATACAAG
TTACCATGAGAGCCAGGTACAGGGCCAGTCAGCTGAGTTC
CTAAGCCTCATCGACTGGGTCCACTCAGTAATCTTGGAGA
ACCAAAAAGAAAACTCAAAAAAACAAAAACAAAAAAGCCT
AAGTAAGGTAAATACAGGAAGAGCCAGAAGCTAGTTTAAA
ATAGATGTCATATAAGTCATGCACTTTATCTAGACATATA
ATATTCAAATTAATATTGTACTTAATACTTATCTGGTTCC
CCTTGGCAACCATGCAGGAGTGGCTCAACAGAGAGGAAAA
GAAAAAAAAAAATTGTATCATTCTGGCAGCTTCAAGAAGT
TACCATGGAGAAGAGAGATGCCAACAAGAAAGAAGACATT
ATGATGACCAAAACCAGAATAACAGTATGTAATGTGCAAG
CTCCCAGCCCTATAAATCATACAATTTCAGTGGCATCAGC
GAGGGAGAAGACAGCACAACTGTGAATCAAGATAGCACAG
CAGGTCAGGTGTAGTGGCTCACGCCTGTAATCCTAGCACT
TTGGGAGGCCGAGGCGGGCAGATCATCTGAGGTCGGGAGT
TCAAGAGCAGCCTGGCCACCATGGCGAAACCCTGTCTCTA
CTAAAAAAATACAAAAATTAGCCAGGCATGGTGGCACGCA
CCTGTAATCCCAACTACTTAGGAGGCTGAAACAGGAGAAT
CACTTGAACCCAGGAGGTGGAGGTTGCAGTGGACTGAGAT
CGTGCCATTGCACTCCAGTCTAGGTAACAGAGTGAGACAC
TGTCTCAAAAAAAAAAAAAAAAAAAAAAGATAGCACAGCA
GTCTGGCAGTATTCAGGAAGAAGAGGGGTTAAGTTCTACC
TGCCTCATCTCCCTGAGGTTTGCCATTTTCATCACAGACT
AGAAGAATATGTGTCTGTTTACTACCATATTCTCAGTGCC
TGGAAAAAAAATAACATTCAATCAATGAGTCATGTATAAA
CACAGTGATGCCTCAAAAAGTGTTAAAAATTGCGACCAAT
ATATTCTAGTGGCAAATGAAGGCGTGTATCAATTACATTT
TGAAAAGTTACTGTTATGATAAGCACAGTCTGAGAGATAC
GCTATAGAAGGCAGGACCAAAGAGACTTAGTAGGTTGGTG
AAAAGTAACTGTGGTTTTTGCCATTAAAAGTAATTTAAAA
GTAATGACAAAAACCACAATTACTTTTGCACCAACCTAAT
ACTTCCTTAAGAAGGAAAATGAGCTGATAGAGGCCACTAC
CCTGATTCTCAGTGGGTAAAAGGCAAAGGTTTGGTTCAAC
ATTATTTACTTAAGAAAGAACTGGGCCAGGTGCGGTGGCT
CACGCCTGTAATCTTAGGACTTTGAGAGGCCGAGGTGTGC
AGATTGCCTGAGATCAGGAGTTAGAGACCAGTCTGGGCAA
CACAGTGAAGCCCCATCTCCACTAAAATACAAAAGAAATC
ACCCGGGCGTGGTGGCGTGTGCCTGTAGTCTCAGCCAACC
TGGGAGGCTGAGATTGCAGTGACCGGTGATCGTGCCACTG
CACTCCAGCCTGGGCAACAGAGCCAGACTCCATCTCAAAA
AAAAAGAGAAAGAACTGTATTTCTCCCTTTCAACTAATCC
ATTTGGCAGTTTTTGTTTTGTTGCTAATCAGAGACCCTTC
TGTCGGGATGGAGGTAGTGGAAGAGATAGATACACAAAGA
TCAGGTGTATGATTATCCCACAAGTGAAGAGGGCAAAAGA
AATGCTTTAAGAACTGTTCCATCCTGGCTAACACAGTGAA
ACCCCGTCTCTACTAAAAATACAAAAAATTAGCCGGGCGT
AGTGGTGGCGCCTGTAGTCCCAGCTACTCGGGAGGCTGAG
GCAGGAGAATGGCGTAAACCCGGGAGGCGGAGCTTGCAGT
GAGCCGAGATCGCGCCACTGCACTCCAGCCTGAGGACGAC
AGAGCGAGACTCCGCCTCAAAAAAAAAAAAAAAAAAATAA
GAACTGTTAAAACCAGCCGGGTCCAGTGGCTCACACCTGT
AATCCCAGCACTTTGGGAGGCCAAGGAGGGTGGATCACCT
GAGGTCAGGAGTTTGAGACCAGCCTGACCAATATGATGAA
ACCCCATCTCTACTAAAAATACAACAAATTAGCTGGGCAT
GGTGGCATGTGCCTGTAATCCCAACTACTGGGGAAGCTAA
GACAGAAGAATTGCTTGAACCCAGGAGGCGGAGGTTGCAG
TGAGCTGAGATCGCACCATTGCACTCCAGCCTGAGCAACA
AAAGCAAAACTCCATCTCAAAAAAAAAAAAAAGAACTGCA
AAGCCATCAACTATTTGGTGTAACTAGTAACTAGAACATG
TAAACAATTTAAGAGAGCCTAACAAGTAGCAATTGGAAAT
ACAATGGCTCTTTTAATATTAAAAGGCTGTATAGGCTTTA
GACTTTTACTTTTTAAGTCTAAAGCTAAGCTTTTTAAGAA
AAACTCTTATCAAATGAACACTCTCATCTCATAAAGCTAG
ATAAAATACGAAAAAGGCAGTTATTTGAAGATATTGAGAA
GCTACCAAGGTAGTCAGGGAAGGGAAGTCAAGATCCTAGA
GGAAAAGGAAACAAATCAGAATAAATCAGACATTCTCCAC
CAATGTTTTCTCTTGGGGCACTTACCATTTCCTGGCTAGG
AGACAGAGGTATAGCAGGAAGTAGTGGCCAATAGTTTTCA
GTAAGTTTATGGGGACAGGAAGACAAAAATTGGGGTTCAA
GACAAGTGGAGCAGCCAAGACATGAACAGCCAGGGTCCCA
GAGAAAAGAGAATCACAGAAAAATGAGTGTGAAATTTTGC
AAGGATTTTACTTCAAAGAATCTTTTGAATCCTAAGTCAC
TGAAGAACGGGGAAAGGAATAGGAGCAGTTACAGCAAAAA
CAAACAGGCTGGGCATAGTGGCTCATGCCTATAATCCCAG
CACTTTGGGAGGCCGAGGCAGGAGGATCACAAGGTCAGGA
GATCCAGACCATCCCGGCTAACATGATGAAACCCCATCTC
TACTAAAATACAAAAGATTAGCTGGGCATGGTGGTGTGCG
CCTGTAGTCCCAGCTACTCAGGAAGGTGAAGCAGGGGAAT
TGCTTGAACCCAGGAGGCGGTGGTTGCAGTGAGCGAGGTT
GTGCCACCACACTCCAGCCTGGCAACAGAGCAAGACTCCG
TCTCAAAAACAAACAAACAAACAAAACACAATTGTTAAGA
TGTTTAAGGGATAAGCAGTGATTTGGAAAATCTCAGGGAA
CTAAACAGACAAAAACTGGAGTTCAGAGCCTGAAATGGAG
AAAGAATCCTGGACAACATGCCAGGTTTTAAGTAGAGATC
CCTGAATGACTATTTTCTAGGTTCAAGGGTGTAACCGTAA
TATAGCATGCCTCATAGAGTCTTAAACTCAGCCTCTAGCC
ATCTCAAGGCCTGATCAAAAGTAATGACATCTGTCTCTAG
TTAACTGCTGGCAAGACCGGTGCAGTGGCTCACGCCACCC
AACACTTTAAGAGGCCAAGGGAGGAGGACTGCTTGAGCTC
AGGAATTTGAGACCAGCTGAGCAACAAAGTGAGACTCCTT
CTCTACAACAAATTGTAAAATTAGCCAGGTGTGGTGGTGC
ACATCTGTGGTCCAAGCTGCACAAGAGGCTGAAGCAGGAG
GATTGCTTGAGCCCAGAAGGTCAAGGCTGTAGTAAACCAT
GTTCATACTACTGCACTCCAGCCTGGGCAACAAAGCAAGA
CCCTGTCTCCAAAAAACACAAGGATCAAAAAATATATATT
GTAAAACGAACTTATAAGACACGGTTTAGGAAAAAAAGGG
AGGCCAACATATGTCTACATGAGAAGAAATAGAATGGTCA
AAATAATATTTGAAGAGATAGTTTCTGAGAATTTTCCAGA
ATTGATGAAAGACCTTGAACTACAGATTCAAAGATCTCTA
AAAACTTCAACTAGAATAAATACAAAGAAAATTATATCCG
GACATTTCATAGTAAAATGGTTTAGAATTAAGGAGAAAGA
AAAAAATCTTAAAAGTGATTGAAATAGGAGAGATGCATAA
TTTTAAAGGAGTAACAATAAAACTGATAGCTGGTTGGGCA
CGGTGGCTCATGCCTATAATCCCAGCACTTTGGGAGGCCG
AGGTGGGGCGGATCACCTGAAGTCAGGAGTTCGAGACCAG
CCTGGCCAACATGGTGAAACCCTATCTCTACTAAAAATAC
AAAAATTAGCCAAGCGTGGTGGCACACGCCTGTAGTCCCA
GCTACTTGGGAGACTAAGGCAGGAGAATCACTAGAACCCG
GGAGGTGGAGGTTGCAGTGAGCCACGATTGCGCCCCTACA
CCCTGAACAACAGAGTGAGACTCTGTCTCAAGAAAAAATA
AAAATAAATAAAAAATAAAACTGATAGCTGACCCTTTAAT
AGAAAACATGAAAGCCATTAAACAGTGGAATAAAATCTTC
AAAGGGCTGAAAAAGAGTGACAACCAACCTAGAAATCTAT
ATCCAGGCAGGGCACGGTGACTCACGCCTGTAATCCCAGA
AATTTGGGAGGCCAAGGTGGGCGGATCACTTGAGGTCAGG
AGTTTGAGACCAGTCTGGCCAACATGGTGAAACCCTGTCT
CTACTAAAAATACAAAAATTAGCTGGGTGTGGTGGCAGGC
ACCTGTGGTTCCAGCTACTCAGGAGGCTGAGGAAGGAGAG
TTGCTTGAACCTGGGAGGTGGAGGTTGCAGTGCACCAAGA
TCACACCACTGTACTCCAGCCTGGGCAACAGAGCAAAACC
ATGTCTCAAAAAAAAAATAAGAAAAGAAAAAAAATCTATA
TTCAGTTTTATATATATATATATATATACACACACACACA
TATATTTCAAAAGTGAAGGTGAAATAAAGACATTTGCCAA
TGCACAAAAACTTGGAAAAATTTAATGCCAGCACATCTAC
ACCCAAGGAAATACAAAGAGAGTTTTCCAAGCAAAAGGAA
AATGATCCCTAATTGAAGCTCAATAGCACAGGTATATAAA
GAAGTGGTAGCTATATAGTTAAAACTAGATGAATATTGAC
TGTTAAAACAACGATAATATCTTGGGGAGGTTAAAATATA
TGTAAAAATACACAGAATTTAAATACATTATATCTCCTGC
TATACTTTATGGTAAAAAAATTAATAAATACATGATAAGG
TGTGAAGGGAAAAGGAGTTTACTACACTATTGTTCAAGAA
TAAGGGTAAAATAAAGTACTTTCAGTCATAAAATAACTTT
TTTTCCCCTTTTTAGAGGGAAAGAGATGGGGTTTTCACTC
TTTTGCCCAGGCTGAAGTGCAGTGGCATCATCATAGTCCA
CAGCAGTCTTGATCTGCTAGGCTCAAGAGGTCCTCTCTCA
CCTTAGCTTCTCAAGTAGCTGGAACTGCATGCATATGTGC
CCACATCCAGCTAAGTTTTTTACTTTTTGGAGAGACAAGG
TCTCAGTGTGTTGCCCAGGCTGGTGTGGAACTCCTGGGCT
CAGGCAATCTTCTTGCTTCAGCCTCCCAAAGTGCTGGGGT
AACAGGCATGAGCCACCATGCCTGGCCATAAAAAACTATG
AAAGTTTAGTACTAATAAGCTCTTGGTGAAAAAACAACTA
AAGAATTTTCTTTGGCAAAATTTAAATGAACCCAGAAAGA
AATAGTGGGAGTAAATATATTGGTAAATGTTTTGGTAACA
CTAAACAAATATGGACTATAAGGGAAAAAAGGAAAGAAGG
AAGGGAGGAATGGAGGGAGAGAGAGAGAAAAGAAAAGAAA
ACAAAGGAAAGAGGGAGGAAAAGAAGAAGAGAGGGAGGGA
GGAAGGGAGAGAGTAGCAATAATAATAAATCACTAATTTG
AGAAAGTTTAAAAACAAGTTAGAGGCAACATGAAAATGGG
GACAGTGTTATTTCTAAAGTTATAGTATTCAAGTTCTATT
TTTCTCTATGCTTTTTGTCTTTTTAACATTTTCTACTCTT
GTATATGCACTATTTTTGTAATCGCGATAAGCTATAAATG
CTGGGGGTATTGATTTTCTTTTCTTTTCTTTTTTTTTTTT
TTTTTGAGATGGAGTCTCGCTCTGTCGCCCAGGCTGGAGT
GCAGTGGCACTATCTCGGCTCACTGCAACCTCCACCTCCC
AGGTTCACGCCATTCCCCTGCCTCAGCCTCCCGAGTAGCT
GGGACTACAGGCACCCACCACCACGCCCGGCTAATTTTTT
GTATTTTTAGTAGAGACGGGATTTCACCATGTTAGCCAGG
ATGGTCTCGATCTCCTGACCTTGTGATCCGCCCACTTCAG
CCTCCCAAAGTGCTGGGATTACAGGCGTGTGCCACCGCGC
CCGGCAAATTTTCATTTTTGTTAATAAGATTCTACTTCTG
TAGAATGATTAACTATAAGGTCCAAACATATGCTCTATAG
ATCCATGATCATAGATAATACAATTAAGATTCAAAAAGTT
AATAAACTTGTCAAGATTGCACACTGGGCATAGAGTGGGC
TAAAAGGGAATTCCGACATCCTCCCTTTCAACTTCACAGT
GGGTTGAAAAAATACATCAGTTTTTACTTACACCTGTCAC
CAAACTCTTACTCATAATATAGACTATGGACCAGGATCTG
GACTATTTTTAAGCAGGTTTTTATTTCCCTCAAAAAATGA
ATTAATAATGAAAATAACTCAGGAAGAGTAATAGTTAGCA
ATTTAACATTTTAGGTTTTCTATATGACCTGTAATACCAG
CTAACAACATAACCTTAAAAAGGCTACTCCAAGTACTATT
GCATTTTAAGACGTCCACGAAATGATTGGAGAATCTCTTA
TCCCTAATGAGACTCTGGGTAAACTTGTACATAATGTTCT
TACCAATAATACAGGAAAGCTCTCTTGCTCAAGAAAACAT
GGCCAGTAATCTCAAACAAGTAAATATGTGCTATGCTGTG
AAGAATATGCAAAGGCGAGGAAGATGATTTTCTCTTATAA
TCTCCCTTGGTATCATATTTAACACACTTTGTAAATGTAT
TTTTTGGTTAATTATGTAGTTAGGGCATCACGCAGAGTAG
CAAGTAAATTGAGACTGTTTTCTGTTTCAAAACTTAGCAG
ATTTTGGCATCCAAAAAGTATAGATGAGGTATGCTAAAGT
TCTGAATATTTGGGTTTACCTCATGTAAAATAAACTTTAT
TCATGTATTCAACAAATATTTACTGACCACTTCTAAGGGT
CAAGGACAGTTTTAGTTACTGGAAATTTGGCCATGCAAGA
CCACTGCCTTAAGAGAGCTCACATTCTAGTGGATAAAGCT
AAGAAATAAAACTTTTATCTTTTTATTTTTATTTTATTTT
TTATTTTTTATTTTTTTCGCTTTGCAAGATTTTGTTTGTT
TGACAGCAGGAATGGGCTGGGGAGGGTCCCTCACGAGCTG
GACCCCTTGTTCCGTCTGGCCGTGAGGAGACCCACGGCAG
TGCTGGCGGCCAAGGGGAACTGGCAGAACGAGATCAGCTG
GAACGCACTGATTTCGAGGCTTTGTGTTCATTTCGCCCTA
GGCCCCTTCTCGATGGGCTTTCCAATGTCCTTTCCCCGGA
GCTTGAGGCCAATGGCCCGCTCGATTTTGCCCAGCACCTG
GTTATTGGGTATGGCCCGTCCGCTCTCATAGTCCGCGATC
ACCTGTGGCTTCTCATTGATTTTCGTGGCCAGGTCCTTCT
GCGTAAGCCCCTTGCTCTGCCGACCCTGCTGGATCACCTT
GCCCACCTCCAGGGTCACCCTGTCATGGTGCAGCTCCTCC
GTTTCCCGGTCCAGCTTGGCTGTGTTCTTGGTGATAGAAT
GTTGTTTGTTCTGGCCAGCAGCCCATTTCTTGGAAGTCTC
CACATCTTCTCCTCGTCTCTGGGCCGCTAAGATAGCCTGC
TTGGACTTGGCCTGGGCGGCGTGGGGCCCTTCTTGCGTAG
CACCGTCACCGTGTCCCAGTTGCTCTCGGCCATGGCGGGC
GAAGGCCAAAACTTTTATTATATATATATATATATATATA
TATATATATATGTGTGTGTGTGTGTGTGTGTGTGTGTGTG
TGTGTGTGTGTTGTGTTTGTGTGTGTGTATATATATATAT
ATATTTTTTTTTTTGACAAGGTCTCGCTCTGTCACTCAGG
CTGGGGTGCAGTGATGCAATCATAGCTCACTGCTACCTGA
AAACCTCAAACTGCTAGGCTCAAACCATCTTCCCACCTCA
GCCTCCAGAGTAGCTGGGACTACAGGTACATGCCACCACA
CTTGGCTAATTGTTTTTATTTTTGTAGAGATAGGGGGTCT
CACTATGTTGCCCAGACTGGTCTTGAACTCCTGGCCTCAA
GCAGTCCTCCGGCTTCAGCCTCCCAAAGTGCTGAGATTAC
AGGTATGAGTCATTGTGTCCACTGGAAACCATTTTTTTAC
ATTTACAAGGCACCTACTGAGTGTGTTGCATGCTAAGATT
GAACTCTAGAAAATGATATGATGGAAGGAAGTGGGGGTGC
TATTTTCGATAGGGTAACAGGGAAGGCCTTTAAAGAAGGT
ATTTGGGATGTTGGAGGGACAGAAACAAGACCTGGATGGC
TGGAATCCAGTGAATGAAAGGGAGGGTGGCACAAGATAAG
GATGGAGAGGCAGGCAGGAGCTTGATCGTGCAACTTCATA
CAAACATTTGCTTGGCATCTCCTCCTTTCCTGTCTTTCTC
TGTTTACTAGGTTTCCATTCATTTCATCCGAATGGCCACA
GTCTTTGCTCTTCAGAAAAAGATATCTTAGGAACATAACC
TATAGTTATGATATTCTAATCTACTTATCTCTAAAAGTTA
ATCATGCATTCTTCATAGTGCTTAAAATGCCCTTATAAAG
AGAATTTCTTTGCAGATCCAGGATAACTGGCAAAGGAGTC
AATGAAAGTGATTGTTGAAGACAACAAATACCTTGGGTCT
AGTGGTGGTAGAGGCCCTTGGCAGAATTGTCTTTGCTATT
TGAAATGTAAATTTATTCTTGCTGTAAAGACAAACTCAAT
ATTCAATACAAAAATATAATTATTTTATCGGTACAAACTT
ACTATCTCTTTAATGCCCCCTACTGTGGTATCCTGTTAAT
CACAGTAATATATTAAAACCGGGGTGGAGTCAGCTAAGCT
GTAGCTTTCCAGAAGAATGCTTTTTGAAGCTTAGCTGCTT
CTTCTAAAAACAATATCCTTACTTAACTCTCTGGGTTATA
AAATGTTTATGTGAAAAACCTTCCAAAACAGTTTTAATCA
AAAGTCAGAAACTTATTAAACCTTTTTCTTTCTTTAGTAT
TAGGATACAGTGCATTAAAATGCATAAGAACAGGTAACAG
ATGAAGCTTTGTTCTTCAACCCCCTTGATGCCTGTAGATT
TGATACTTAAAATTACCTTAAGTTTGAGGTAGGAAAGACT
TCTTCTTGTTTCAAAGCCCTTGCATATCAACCTCTTACCA
AAGCACTTGGAGATAATGTGATGAGAAAGGCAAACTCGGA
AAGGGAGAATAATCAGTATTTCAAAAGTAATTTCTCTCTT
CAAGGATCCTAAAAGTTTTAATAAAATATTAAATGGATGG
AAGTAGTAAAGAAAAAACAGTGTACCATATTCCTTTAAAA
TTCAGGGTAAATTTAAAACCTATAATTGATAATTGAAGGT
CTTCCTGACCCTATAACACTCCAATACCACCTTGTTGACA
GTACAAACAAGGGCATAGCCCAAAAGCATTGAGGCCACTG
ACAACCCATAGCCTTCCTATCAAAAATCCTTAACCCAGCA
GGTTTCTTAACAGGGGATCTAAATCTTAATTAATTACCAT
ACAAACATGTGAGTTGTTTGCACTCAGCCAAATCTTAAAG
TGCAGAATCAGGACAGAGCCAGCTACACCAATTCTAAGTT
AATGTGGACTGAACAAGGTTTTATTAATAGCAAAGAAGAC
TTAAAATCCCAAACTTACAAGGTTTTCAACAAAAGTAAAG
TTTGCTAAAAGTTAACAGTGTAACATGTATTATCCTAATA
CCACAGACTCTCAAAGGATTTCTCAGACAGTTTGCAAGAA
ATAACAGAATCTATCCAGTAAGGATAGTATCTACAATCCC
AGATAGACTCTTTGGCAGTAGTGACTCTCCAAACCCGCCG
AGGCCTAGACCTCATCACTGCTGAGAAGGACGGACTCTGC
CCCTTAGGGGAAGAGTGTTGTTTTTACACTAACCAGTCAG
GGATAGTACAAGATGCTGCCTGGCGTTTATAGGAAAAGGC
TTCTGAAATCAGAAAATGCCTTTCAAACTCTTATACCAAC
CTCTGGAGTTGGACAGCATGATTTCTCCCCTTTCTAGGTC
CCGTGACTGCCATCTTACTATTACTAGCCTTCGGGCCCTG
TATTTTTAACCTCTTTGTCAAATTTGTTTCCTCTAGAATC
GAGGCCATCAAGCTACAGATTGTCTTACAAATGGAACCCC
AAATGAGCTCAACTAACAACTTCTACCAAGGATCCCTGGA
CCAACCCCCTGGCCCTTTCACTGGCCTAAAGAGTTCCCCT
CTGGAGGACACTACAACTGCATGGCCCCTTCTTCACCCCT
ATCCAGCAGGAAGTAGCTAGAGCGGTCATTGTCCAATTCC
CAACAGCAGTTGGGGTGTCCTGTTTAGAGGGGGTTTGAGA
GGTGAAGCCAGCTGGGTTCCTGGGTCCAGTGGGGACTTGG
GGAACTTTTCTGTCTAGCTAAAGAATTGTAAACACACCAA
TCAGTGCTCTGTGTCTAGCTAAAGGTTTGTAAATGCACCA
ATCAGCACTCTGTAAAAACGGACCAATCAGCTCTCTGTAA
AATGGACCAATCAGCTCTCTGTAAAATGGACCAATCAGCA
GATGTGGGTGGGGCCAAATAAGGGAATAAAAGGTGGCAAC
CTGAGCCAGCAGTGGTAACCCCCTCTGGTCCCCTTCCAGG
CTGTGGAAGGTTAGTTCTGTCAGTCCTCACAATAAATCTT
GCTGCTGTTCACTCTTTGGGTCTGCACTATTTTTATGAGC
TATAACACTCACTGCGAAGGTCTGCGGCTTCACTCCTGAA
ATCAGTGAGACCATGAACCCACCAGGAGAAACAAACAACT
CTGGACACGCCATCTTTAAGAGCTGTAACACTCACTACGA
AGGTCTGCGGCTTCACTTCTGAAGTCAGCAAGACCACGAA
CCCACCAGAAGGAAGAAACTCCAGACACATCTGAACATCT
GAAGGAACAAACTCTGGACACACCATGTTTAAGAACTGTT
ACACTCGGCCAGGCATGGTGGCTCATGCCTGTAATCCCAG
CACTTTGGGAGGCTGAGATGGGCAGATCACAAGGTCTGGG
GATCAAGATCATCCTGGCCAACATGGTGAAACCCCTTCTC
TACTAAAAATACAAAAATCAGCCGGGCGTGATGGTATGTG
CCTGTAATCCCAGCGACTCAGGAGGCTGAGGCAGGAGAAT
CACTTGAACCAGGGAGTTGGAGGTTGCAGTAAGCTGAGAT
CACGTGACTGCACTCCAGCCTGGTCATAAGAGTGAGACTC
TGTCTAAAAAAAATAAAGAAAAAAAAGGAACGGTAACACT
TACCATGAGGGTCTACGGCTTCATTCTTGAAATCAGTGAG
ACCAAGACAGGAAGGAACTAATTCCAGACACACTTTCATG
CTATTTCATGTACTTCATGCCATAGGTCTCATGTCTTTTA
TTCTTACTCCTTCCAGTCCATTCTCAACATTTGAGCCACT
GTGGCCCCTTTAAAACATAAACCAAATCATGTCCTCTTCT
GATCAAAACAGAGGAGGCTCCCTATGTGACTCACAGTAAA
AGACCAAAAGTCCTTACCAAAAATGGCTCAAGTTTCTACT
GGATCTTGTTCCACCACACCATTACACCCCAACCAATTTA
TCTTCCACTCACTCACCACACTCCAGCCATCCTGGATTCC
TTGCTTTCCCTTGAAAATGGCAGGCTAGCGTTCATCTTAG
AGCCTTTGCACAGTCTGTTTCCTCTACCAGCAATGCTGTT
GCCCTGCTATCTTCATGGCTAACTCCATTACCTCCTTCAA
AACATCTTGAGTTTCAACTGCTTGTCAGGACCAACTTTGA
ACACCTATTCCAAATTTCATCCCCACCCACTCTGCACTCT
CAGTGCCCCTTAGTATGACCTACTTCTTATTTTTTTCCTA
TAGCACATATCACCTTCTAATATAAAATACTGTAATATAA
TACGTTATATACTGTATGTTTCTTTTTTCTTTTTTTTTTT
TGAGACAGGGTCTCACTTCATTGCCCAGGCTGGAGTGCAG
TGATATGAACATGGCTTACTGTAGTCTCAGCCTCCTGGGC
TCAAGTGATCCTCCCACCTCAGCCTCCCAAGTAGCTGGAA
CTACAGGTGCATACCACCACATCCTGCTAATTTTTGTATT
TTTTGGTAGAGATGGGGTTTCCCCATGTTGCCCAGACCAA
ACTCCTGGGCTCAAGCAATCCACCCTCCTCCCCTTCTCAA
AGTGCACAATTGTAGACAAGAGCCACCATGCCCAGCTAAT
TGTATATTTCATATATATTTTATATAATGTTTATTTCTTT
TTATTTTTACTTTTTTTTCTTTTGAGATGGAGTCTGGCTC
TGTCGCCCAGGCTGGAGTGCAGTGGCATGATCTCAGCTCA
CTGCAACTTCTGCCTCCCAGGTTCTCACTGCAACCTCTGC
TTCCCAGGTTCAAGCAATTCTCCTGCCTCAGCCTCCTAAG
TACCTGGGACTACAGGCACCCACCACCACACCTGACTAAT
TTTTTGTATTTTTAGTAGAGATGGGGTTTCACCTTGTTGG
CCAGGCTGGTCTCAAACTCCTGACCTCAGGTGATCTGCCC
GCCTAGGCCTCCCAAAGTGCTGGGACTACAGGCGTGAACC
ACTGCACCCGGCCATAAAAATTTTCTTTAAAAAACTATAT
ATTGGGCCGGGCGCGGTGGCTCACACCTGTAATCCCAGCA
CTTTGGGAGGCCGAGGTGGGCAGATCACGGGGTCAGGAGA
TTGAGACCATCCTGGCTAACACGGTGAAACCCCGTTGCCA
TTAAAAATACAAAAATTAGCCAGGCGTGGTGGCGGGTGCT
TGCAGTCCCAGCTGCATGGGAGGCTGAGGCAGGAGACCCA
CTGGCGTGAACCTGGGAGGCGGAGGTTGCAGTGAGGCGAG
ATCGTGCCACTGCCCTCCAGCCTGGGTGACAGAGTGAGAT
TCTGTCTTTAAAAAAAAAAAAAAAAAATGTTGTTTTGAAT
TACGTATGTATTGTACAATGGCTAAATCAAGCTAATTGAC
ATAGTAATTACTTCCCATACTTATTTTCTGTGGTGAGAAC
ACTTAAAATCTACTCTCCTAACAATTTTCAAGACTGTGAT
ACATTGTTATTTACTATAGTCACCATGCTATGCAATAGAT
CTCTTGAACTTATTTCTCCTAACTAAAATTTTGTATCCTT
TGACCAGTGTTACTGAAACACTCAGTTCCTGGTTACCGTT
TTTCTGCTCTCTGCTTCTATTAACGAGTTCAACTTTTTTA
GATTCCACATATAAGCGAAATCATGCACTATTTATCTTTC
TGTGCCAGGCTTATTTCATCTGGCAGAATGTTCTCCAGGC
TCACCCATGATACACACACACACACACACACACACACACA
CACGTAGAGTTTATCATTCATTTTCTCCTCCTCCTAACTT
GTAAGGCTCATAAGAACAGGGATATTTACTAAGAACAGTA
CCTGACACATAGCAAGCACTCGATAAATATTTGCTATTAA
ATGGACAATGTAGAGAACAATCTATATTTATTATGGAAAA
ACTTTATGCATGGGAGTTAATAAGCATTTGAATTGTTCAG
TTGTTTATGTAGAGGCCAAGGTGATCAACTTAAATTCCTT
CCTCAATATTTAGCATAATGCTAAGATAAAAATTTTTCTT
TAACTGTTCTTTATTATTCACATAAATGCTATTCTCAACT
GTTCATTATTCAGATAAATGGTATTGCTCTCAAAGAGGGC
ACAGTGAGTGAGCAGATCAATAACAAATCACTGTTAAGCA
GGATGCTCAGAGATGATATGTTATAATGATGCTGATTTAG
TAGCATCTTATACAGAAAAGGGAAATACAGGAATTTTGCA
GTAATGGAGTATAACATTTCCCCTTTAGGTTTCAACTACA
AATAAGCTACTTAGAAGTCTGTGGATCATAGGTTTCTGAG
GCTGGGAAACAATATTTGCTGGTAAGCAGTAAGGCAGTCA
ATCTCATTTGGATGTAAATAAAAACAATATTGCTTCTTCC
AGACTTAAAACTTGCCATATTTTTCTTTGGATGGGGGGAT
GTTAAATATTCTCTGTTATTTAAAATAATTTCAAAATAAA
CTATTTCAGTGCTTTCAAAGAAAACTCATTGAGAACAGTA
GCATGAACGAGCCTAATGCTACAGTGAGGAGAATGCAAAT
GAGGAAAGAATACTCCACCTCTCTGAAAGCTAGAAATCTA
AGTCAGGCCTAGGAAGTCTATCCTGGCCTGGTAGAAGGGT
ATGTTAGACCTAAAGAATCAGTATGGGACTATATTTCCGA
CTTCAATTTAATGGGTTTTCAAAAAACAGTATCAAGAATT
TATGTGGGCCAGGCGCGGTGGTTCACGCCTGTAATCCCAG
CACTTTGGGAAGCCAAGGTGGGAGGATCACAAGGTCAGGA
ATTCGAGACCAGCCTGGCCAGCGTGGTGAAACTCCGTCTC
TAACAAAAATACAAAAAATTAGCCAGGCACGGTGGCGAGT
GCCTGTAGTCCCATCTACTCAGGAGGCTGAGGCAGGAGAA
TTGCTTGAACCCAGCAGGCAGAGATTGCAGTGAGCCGAAA
TCGCACCATTGCACTCCAGCCTGGGCAACAAAGCGAGACT
CTATCTAAAAAAAAAAAAAAAAAAAAAAAAAGGAATTAAT
GTGGCTGGAAATTAAGACCTATTAAGAAAGGCCAGGGTCT
TGCTCTGTCATCCAGGCTGGAGTGCAGTGGCATGATACAT
AGCATACTGTAACCTCCAACTGCTGGACTCAAGCAATCCT
CTCACCTCAGCCCCACAGGTAGCTGAGACTACAGGTGCGC
ATCACTGTGCCCTACTAATTTTTATTTTATTTTATTTAGT
TTATTTTTTGTAGAGACAGTGTCTTGCTACATTACCCAGG
CTACTCTCGAACTCATGACCTCAACTGATCATCCTACCCC
AGCCTCCCAAAGTGCTAGGATTATAGGCATAAGCCACTGC
ACCCTGTCAGAAGTTTCTTTCATGTCGTATTTTACAAGTT
ACATATTGTTTCCCTATATATTACCTCATTTTGTCATTTT
GATCATGACTAAGGTGTCCACCAAATAGGTTAGATAATTT
AAAAAATAATAAAAATGAGTTTTTTTAAATTTTAAATGAG
ATGTAAACATCTTTTTGTTTCGTTATTTTTACAGACATGA
CTTCGGATATATTACATTTCAAAATTATTGTTATGGTATA
AGGACTATTGCTTTTTATTACATAGGACAGATGGTCCCCA
AGTTTAGACAAGGTTGAAGTTAAAGGAAGATGAGACAACC
CTGGCTCACTGTGCCTGGGTGAAGAGCAGTTTGTCCCTGA
AACTGTCCACACTCAATTTTGTCGTGTATCCAGAGTCGGT
CCAGCTTTCAGGCTTCCTCTTGCTAAACAAAAACTCAACA
AAGCTGAAAGAAGTATTTCCCCATTGTAACTAATACAATT
ACTTCCCATTTTATACATGTTCAAGGACTTTGTGCTCCAA
CAAAAGGTGACAAAGAAATACATAATGTCTCTCTCTTTTT
TTTTTTTTTTGAGAGGGAGTCTCACCTTGTCACCCAGGGT
GGAGTGCAGTGGCACGATCTCAGCTCACTGCAACCTTCGC
CCCCCTGGGTTCAAGTGATTCACCTGCTTCGGCCACCCAA
GTAGCTGGGACTACAGACAGGTGCCACCACACCCAGTTAA
TTTTTGTATTTTTAGTAGAGACGAGGTTTCGCCATGTTGG
CCAGGCTGGTCTCGAACTTCTGACCTCAGGTGATCTGCCC
ACCTCAGCCTCCAAAGTGCTGGGATTATAGACGTGAGCCA
CCACGTCCAGCCTTTAACACATCTTAAATTTAAAGATTAA
ACATTAAGTATGACTGAAAATTATAACAATTTAAATATTA
AATGAAAATCATCAGTCTGTTACCAGTTGTCAGATAAAAT
GAATAAAGTATTACAAACAAGATAAGCTAAATGCTATCAA
AAATAAAGAAAATGAGGCCGGGCGCGGTGGCTCAAGCCTG
TAATCCCAGCACTTTGGGAGGCCGAGATGGGCGGATCACG
AGGTCAGGAGATCGAGACCATCCTGGCTAACACGGTGAAA
CCCCGTCTCTACTAAGAAATACAAAAAATAGCCGGGCGAG
GTGGCAGCGCCTGTAGTCCCAGCTACTCGGGAGGCTGAGG
CCGGAGAATGGCGTGAACCCGGGAGGCGGAGCTTGCAGTG
AGCTGAGATCCGGCCACTGCACTCCAGCCTGGGCGACAGC
GCGAGACTCCGTCTCAAAAAAAAAAAAAAAAAAAAAAAAA
AAAAAAAAAAAAAAAAAAAAAAAAAAAATAAGAAAATGTA
ACACATTTATTACAAAAAACGATTTTTTTTCAAAAGTTGT
TCCTCTAAGTGTGTTGATTGGTTATTAGTGAACTTATTTT
TGTGCAAATTTTTCCTGCTGCCGAAAAAGCTATTCGTGGT
CCTATAATAGCTGGAAAAGAGTACAACAGACAAACCCCAT
GGAGATGGAGAGGGAGAGGCATGCGCCATGCGCTGGAGCT
GAGGTATTGCAGGATACACCGAGGAAAGGTGAAAGAATGC
ACAGAGAACTGGTTGTCACAGAAGCAGTTGGAAAAAAAGA
TAGGCCAGGTGAAGCCAAGACACTCTGGAGTGTGGCTGGG
CACGGTGACTCACACCTGTAATCCAAGCACTTTGGGAGGC
CAAGGTGGGTGGATCATTTGAGGTTAGGAGTTCGAGACCA
GCCTGGCCAACATGGTGAAACCCCATTTCTACTAACAATA
CAAAAATTAGCCAGGCATAGTGGCATGCACCTGTACTCGG
GAGGCTGAGGCAGGAGAATCGCTTGAACCCAGGAGCCAGA
GGTTGCAGTGAGTGAAATCACGCCATTGAACTCCAGCCTA
GGTGACAGAGTTAGACTCCATCACAAAAAAAAAAAAAAAA
AAAACACTCTGAAGTGGTTTACAAGAGTATGTAGTACAGG
AACAAATCTGAGAGCTTGGCAGCCAGTTGAGAGACTGGGG
TGGCTCCCGTGGCATGGTTCCTGCCTTTTGGAACCTAATT
TATTCAATGTTGTCTTCATTTGGGTTTCCCCCCAAAAAAA
TAATAAATTAAAATTTTAAAAAAGACCCTGAGACAGCTGG
GCGCGGTGGCTCACGCCTGTAATCCCAGCACTTTGGGAGG
CCAAGGTGCGTGGATCACCTGAGGTTGGGAGTTCGAGATC
AACCTGACCAACATGAAGAAACCCCGTCTCTACTAAAAAT
ACAAAAAGTACCTGGGCGTGATGGCTCATGCCTGTAATCC
CAGCTACGTGCAAGGCTGAGGCAGGAGAATCACTTGAACC
CAGGAGGCGGAGGTTGCAGTGAGCCGAGATCAAGCCATTG
CACTCCAGCCTGGGCAATAAGAGCAAAACTCCGTCTCAAA
AAAAAAACAACAAAAAACCCTGAGATAGAACTTGGGTATA
GGAAGATTATTTGTGAGGCGATCCTAAGAAGCAGAGATGA
GGAAATGGAGAAAGTGAGAGGGAAAGGAGAAAAGGCAAAA
AGTGTGTTAAAAAGTGTGTTTTACTGAGTGGGTTTCTGCT
GTGGGTAACTACAGCTCAATCCTGCTGCAGATCCTTTGAG
AAACTGTGTGGATTGTATCTCAGAATTGTCTGCTGGAAGT
TGAGGAGGCCAGGGAACTTACCCACCCACTCCACACCCTG
TTGGTTGAAGATTGCCCCCATGGGTGTTCACCCACAACCC
CACTTCTGTGCCGCACCTCATTGTAACAAAGCACGCTCTC
AAGAGGCTGAAGAAAGCCTTCAGGCAAAGGAGAGAAATGC
AGTGCTTGAAATGAGACACTGAGTGTGTGAAAACCATCCT
CTCCTGCAACTGCAAGTGAACTCAGGAGTGCCAAACGGAT
ATGAGACAGAGTATGAACAGTGTTTGCTACAGAGACTTTT
CCTGTGGATTTAGAAAAGGCCATTCAGTGCAGAGGTTTAG
CCTTTGCTCTCCCACACTGTAATTCCACTTTTAAAATTGG
GCTAAGGCAGGGCGCGGTGGCTCACGCCTGTAATGGCAGC
ACTTCGGGAGGCCGAGGCGGGTGGATCACCTGGGGTCCGG
AGTTCAAGACCAGCCTGACCAACATGGAGAAACCCCGTCT
CTACTAAAAATACAAAAATTAGTCAGGCATGGTGGCTCAT
GCCTATAATCCCACCTACTCGAGAGGCTGAGGCAGGAGAA
TCGCTTGAACCCGGGAGGCGGAGGTTGTGGTGAGCTGAGA
TCACGCCATTGCGCTCCAGCCTGGGCAAAAAGAGTGAAAC
TCCATCTCAAAAATAAATAAATAAATAAATAAAAATAAAA
TAAAATTGGGCCAAGGCCAGGTTCAGTGGCTCACATCTGT
AATCCCAACACTTTGAGAGGCCGAGGCAGGAGGATTGCTT
GAGGCCAGGAGTTTGAGACCAGCCTGGGCAACATCGCAAG
ACCCTGTCTGTACAAAATAAAATAAAAATTAGCTGGGTGT
GGTGGGGTGCACCTGTAGTCCTAGCTACTCAAGAGGCTGA
GGTAGGAGGATCACTTGAGCACAGAAGGTCCAGGCTGCAA
TGAACTATGATTGCACCACTGCAGTCTCCAACTTGGATGA
CATGTCTCTTTAAGGAAAAAAAAAAATTGATAGCCAGGCG
CTGTGGCTCATGCCTGTAATCCCAGCACTTTGTGAGGCTG
AGGAGGGGCAGATAACGAGGTCAGGAGTTCGAGACCAGCC
TGACCAACATGGTGAAAACCCCCTGTCTACTAAAAATACA
AAAATTATTCAGGCATAGTGGCACGCGCCTGTAATCCCAG
CTACTTGGGAGGCTGAGGCAGGACAATCACTTGAAACAGG
GAGGCGGAGGTTACAGTGAGCTGAGATCATGCCACTGCAC
TCCAGCCTGGGTGATAGAGCGAGACTCCATCTCAAAAAGA
AAAAAACAAAAACTTAAAACACAGCTTTCAATTTATAACA
AAAATAGTTTACATTTTTGAACACTTGGTTGGTATAAATA
ATTGTATGTGTATTTGTATTCCATTCTGTCCACAGGGATT
TGAAATTGCTTTACGTGTTTGCAGAAACAAAAATACAATT
ACATAAGAGCCTTGTTTAAAAACGAGTCACGTGCTTCATA
ACAATGTTTTGGTCCAGGATGGACAGCATAAACATGGTAG
CATACAATGATAATACCTAAGTTTTTTTTTTTTTTTGAGA
CGGAGTCTTGCTCTGTCTTCAGGCTGGAGTGCAGTGGCGC
GATCTCAGCTCACTGCAACCTCTGCCTCCTGGGTTCAAGC
GATTCTCCTACTTCAGCCTTCTAAGTAGCTGGGAGTACAG
GTGTGTGCCATCATGCCCAGCTAATTTTTGTATTTTCAGT
TGAGATGGGGTTTCACCATATTGGCCAGGCTGGTCTCAAA
CTCCTGACCTGGTGATCTGCCTGCCTCGGCCTCACAAAGT
GCTGGGATTACAGGAATGAGCCACCACTCCCAGTCAGTAG
TCCTTAAGATTATAAAGGAGCTGAAAAATTTGTATCACTC
AATGATGTCGTAGCCACGGTAAGTTGTAGTGCACTGCATT
ACTCACATATTTTTGGTGATGCTGGAGAATAACAAACCTA
CTGAACTGAGATGCCAGTTGTATAGAAGTGTAGCACATAC
AATTATGTACAGTACATAATACTTGATAATGATAAACAAC
TACGTTACTGGTTTATGTATTTATTGTACTGTACTTTTTT
TTTTTTTTTTTTGAGACGGAGTTTCACTCTTGTTGCCCAG
GCTGGAGTGCAGTGGCACGATCTCAGCTCACCGCAACCTC
TGCCTCCCAGGTTCAAGCAATTCTCCTACCTCATCCTCCC
TAAATGCCGGGATTACAGGAATGAGCCACCACTCCCAGTC
AGTAGTCCTTAAGATTATAAAGGAGCTGAAAAATTTGTAT
CACTCAATGATGTCGTAGCCACGGTAAGTTGTAGTGCACT
GCATTACTCACATATTTTTGGTGATGCTGGAGAATAACAA
ACCTACTGAACTGAGATGCCAGTTGTATAGAAGTGTAGCA
CATACAATTATGTACAGTACATAATACTTGATAATGATAA
ACAACTACGTTACTGGTTTATGTATTTATTGTACTGTACT
TTTTTTGTTTTATTCCATTCTGTCCACAGGGATTTGAAAT
TGCTTTACGTGTTTGCAGAAACAAAAATACAATTACATAA
GAGCCTTGTTTAAAAACGAGTCACGTGCTTCATAACAATG
TTTTGGTCCAGGATGGACAGCATAAACATGGTAGCATACA
ATGATAATACCTAAGTTGTTTTTGTTTTTGTTTTTTGAAA
CAGGATCTCGCTCTGTAGCCCAGGCTGGAGTATAGTGGAG
TGATCACAGCTCACTGTAGCTTAGGCCTCCAGGGCTCAAG
TGATCCTCCCACCTCTCAGCCTCCCAAGTAGCTGTGACTA
CAGGCCTGTGCCACCATGCCCAGCTAATATTTTGTATTTT
TTGTAGAGATGGGTGGGATTTCACCATGTTGCCCATGCTG
GTCTCAAACTCCTGGGCTCAAGTGATCTGCCTGCCTCAGC
CTCCCTAAATGCCGGGATTACAGGAATGAGCCACCACTCC
CAGTCAGTAGTCCTTAAGATTATAAAGGAGCTGAAAAATT
TGTATCACTCAATGATGTCGTAGCCACGGTAAGTTGTAGT
GCACTGCATTACTCACATATTTTTGGTGATGCTGGAGAAT
AACAAACCTACTGAACTGAGATGCCAGTTGTATAGAAGTG
TAGCACATACAATTATGTACAGTACATAATACTTGATAAT
GATAAACAACTACGTTACTGGTTTATGTATTTATTGTACT
GTACTTTTTTTTTTTTTTTCTTTTGAGACAGAGTTTTGCT
CTTATTACCCAGACTGGAGTACAATGGCACGATCTCAGCT
GACCACAACCTCCACCTTCCGGGTTCAAGCAATTCTCCTG
CCTCAGCCTCCTGAGTAGGTGGGATTACAGGCAAGTGCCA
TCACGCCCGGCTAATTTCGTATTTTTAGTAGAGATGGGGT
TTCACCATGTTGGCCAGGCTGGTCTCGAACTCCTGACCTT
GTGATTCACCCGCCTCGGCCTCCCAAAGTGCTGGAATTAC
AGGCATGAGCCACCTCGCCTGGCCACCATATTGTTATTGT
ACTCTTTCTATGCTTAGATACACAAGGACTTACCAAGTGT
TCAGGATAGTAACATGCTGTACAGGTTTGTAGCTGAGGTG
TATAGTAGTCTGTATCATCCAGGTTTGTGTAAGTATGTAC
TATGATGTTCAAACAATGATAAAATCGCCCAATGACACAT
TTCTCAGAACATTTCCCTGTCATTAAGCAACCCATGACTG
TATTTACAGTGAGTTATTAAACCCCTAAGGATGCCAGGTG
CGGTGGTTCATGCCCATAATCCCACACTTTGGTGGTTCAT
GCCTGTAATCCCGCACTTTGGGAGGCAAAGGTGGTGGATC
ACCTGAGACTGGGCGTTCCAGACCAGACTGACCAACATGG
AGAAACCCCATCTCTACTAAAAATACAAAATTAACCGGGT
GTGGTGGTGCATACCTGTAATCCCAGCTACTCAGGAGGCT
GAGGCAGGAGAATCGCTTGACCCCGGGAGGCAGAGGTTGC
AGTGAGCTGAGATTGTGCCATTGTACTCCAGCCTGGGCAA
CGAGAGCAAAACTCTGTCTCAAACAAACAGACAAACACCC
TATGGATATTCAGTGGCTGGCTGGGGATTCACAAAACTAC
AAGATAAATATGGCACAGCTTTAAGAAACAACAGTGTTAC
AATGATTTTCATAGGCGAAGGTGTGGGAGGAGCTGCCTGA
GATGTACATTGGAGATGGTTACCATTCTCCTAAAAAGCTA
CAGCATAAAGATGCTGTTATGTTTATTTTTAAATTTTTAT
TTATTTATTTATGTATTTTGAGATGGAGTCTTGCTCTGTC
ACCAGGCTGGAGTGCAGTGGCACGATCTCAGCTCACTGCA
ACTTCTACCTCCCAGGTTCAAGGGATTCCCCGGCCTCAGC
CTCCCGAGTAGCTAGGACTACAGGTGCGCACCACCACGCC
CTGCTATTTTTTTTTTGTATTTTAGTAGAGACAGGGTTTC
ACGTTAGCCAGGATGGTCTCGATCTCCCGACCTCGTGATC
TGCCCGCCCCAGCCTCCCAAAGTGCTGGGATTACAGGCGT
GAGCCACCACAGCCAGTCTTTTTTTTATTACTATTATTTT
TTGAGACGGAGTCTCGCTCTGTCACCGAGGCTGGAGTGCA
ATGGCACAATCTCGGCTCACTACAACCTCCACCTCCTGGG
TTCAAGTGATTCTTCTGCCTCATCCTCCTGAGTAGCTAGG
ACTACAGGTGCATGCTACCACACCCAGTTAATTTTTGTAT
TTTTAGTAGAGATAGGGTTTCACCATGTTGGAAAGGGTGG
TCTCGAACTCCTGACCTCCTGATCTGCCCTCCTCAGCCTC
CCAAAGTGCTGGGATTACAGGCATCAGCCACCACGCCCAG
CTGATGTTTATGTGTCAACTTTATTGGGCCAAAAGGAATC
CAGGTATTTATTTAGTCAAACATTATTTTGGGTGTGTCTG
AGAGGGTGTTTCTGGCCAAGATTAACATTTAAATCAGTAA
ACTGAGTGAAGCACATTAGCATCCATCATGTGGGTGGGCC
TCATCAAATAAGTTGAGGATATCAGACGAGATAGGGCACA
TTCAGGGTGGTATGGCCGTAGATGAGGGTATCAATAGAAC
AAAAAAGCTGACCCTCCTTTGAGTAAGGGAGAATTCTTCC
TGCCTGATAGCATTTGTTTGAACTAAGACATCAGCTCTTC
CTGGGTCAAGAGCCAGCTAGCCTTCAAACAGGAATGATGG
CATTGCCTCCCCTGGTTCTCCACTATTCCGACTCAGACCA
GAAGTAAAACTACCAGCTCTGCTGGGTCTGCACCTTGCAG
ACTCACCCTGCAGATCTTTGAACTTACCAGCCTCCATAAT
TATGTGGGCCAGTTTCTTATTTAATATATATATATAATCT
GTTTGTTCTGTTTCTCTGCAGAATGCTGACTAAAACCCAG
GCTGAGAACTTTAGTATTTGGCCTGTTGATTTAGAAATAA
CTTCCTTCCCAATGTCTTCACAAGTATCTGCTAACCTTGG
TAAACAAAATTATAATCACTTCATTTCCTAAAAGCTTCAA
ACTGAAATTGACATAAAAACAAATTATAGAATCCAGGTGG
TGGGTAAATTAATTCTCCCTGTATAATTCTTTCTACTTTT
CCATGTGTTTGATAATTTTTATAACAAAATATTTGAAAAA
AGAAATTGCTGGCCGGGCACAGTGGCTCATGCCTATAATC
CCAGCACTTTGGGAGACCAAGGCAGGCAGATCACCTGAAG
TCGAGAATTCGAGACCAGCCTGACCAACATGGAGAAACCC
TGTCTCTACTAAAAATACAAAATTAGCTGGGCATGGTGGC
TCCTGCCTGTAATTCCACCTACTCGGGAGGCTGAGGCAGG
AGAATTGCTTGAACCCGGAAGGCGGAGGTTGCAGTGAGCT
GATATTGACGCCACTACATTCCAGCCTGGGCAACAAGAGC
GAAACTCCGTCTCAAAAAATAAATAAATAAATAAAAGAAA
AGAAAAGAAAGTGCTTTGAAGTACATAGGTTATGACAAAA
AATCTCTTATATTAAAGAGAAAAAAATATTTATAAAATAG
AATAAATTGATACAACCTTACTAGGATTTTAAATAAATGT
AGTTTAATTCAAATCCCCCCAATTCCAAAATGGCAGTAAC
AAGACAAAAATAGAGCAGTGTGAAGTTTTCTATAACTTCA
CTGCTCCTTTCAGATACCCTACTCAACACCTACCCCTTCT
CTCCTCTTTCAGCAAATGGCCTTTCCTCTTCACTGAGAAG
AGTGATACCATCAGGCATGAAATGCTCCACTGTCAGGCCA
GGCACAATGGCTCATGCTTGTAATCCCAGCACTTTGGGAG
GGCAAGGCAGGAGATCACTTGATATCAGGAGTTCAAGACC
AGCCTGGCCAATGTGGTGAAACTCCATCTCTACAAAAAAT
ACAAAAAGTAAGCCAGGCGCGGAGGCTCATACCTGTAATC
CCAGCACTTTGGGAGGCGGAGGCAGGTGGATCACTAGGTC
AGGAGATGGAGACCATCCTGGCCAACATGGCGAAATCTCG
TCTCTCCTAAAAATACAAAACTTAGCAGGGTGTGGTGGCA
TGTGTCTGCAATCCCAGCTACTTGGAAGGCTGAGGCAGGA
GAATCGCTTGAACCAGGGAGTTGGAGGTTGCAGTGAGCCG
AGATCATGCCACTACACTCCAGCCTGGCGACAGAGCGAGA
CTCCATCTTAAAAAAAAAAAAAAAAAAAATAGTTGGGTGT
GGTGGCGGGCGACTCTAGTCCCAGCTACCCAGGAGGCTGA
GTCAGGAGAACTGCTTGAGCCCAGGAGGTAAAGGATGAAG
TGAGCCGAGATCATACCACTGCACTCCAGCCTGGGCAACA
GAGCAAGACTCCACTTCAAAAAATAAAAATAAAAAATTAA
AATTAAAAAAAGAGAAATGCTCCACTGTCCAACACCATTA
CCTAGAAACTTATTGGTAGGTGTCCCCTTTTTAGTTTTCT
CTAGTCTCAGGGGAGGAGGTATACTTCCTCCTATTCCAAC
ATTTCTAGTCACCTTGTCCCTACTCCCTCCTCATTCTCCA
AAGTCTTGTTCTATCACTTAGTCCTCTGTTCTTGTTTCTT
GGGCCCCTTTCTCATTTCTGGTTTCTTTCCCTACAATATT
TATGAAATGCCTAACAATCCTCTTCTCTAAAATGCTCTTC
CTTTGTCTCAGATCCACAAGATAACTATTTTATGGAGATT
CCTGTCTAGAAGATTCTGGGCATTCCTTAGGTAATGCCAC
TCAGAGTGCTGCTCTGTGAACTGTTTATTACTAGTCAGAT
TGAGATAAGGAGCTTTCATTAGAGTGTAAAGCAACTATGT
CAGTAAGTATGCAGTTTCGTTTACCTGGCTTTTGTTTTTT
TAAGTAAGACTTCCTCAATGAAAGAAGCAGTGTGTTGATT
TACATTCTGGCATAGGTCTCTTATCTCACTGTGGACTGGT
AATGAATAGTTTGTGGATTGGTGCCCATCTGTGAACTAGC
TTGTTTGTGGACCACATCTTGAGTAACATTGACTAGAGTA
ACACTAATGCAACTCCGTATATCCCCACACCAACATCCTA
CCCTAGTTAAATGAGGCTAGAGAGAGAACTATCGGAATTA
TTTTTGTTTGGTGCACAGTTGATGCTTCTAAAACACAGAT
CATGTGTGTCTGTCTGAATCAGTTTTTGTCCAGGGCATTG
TTTTTCAAATTAAAGATCTTGAAGGGTTATAAAATCAATG
CAGTGAGGGTTAACCAGCAAGATAATATAAAATGAAATAG
AAAATATTTTCATGCATCACAAACCACTTGTTAAAAATTG
TTTTGTGAAACTTTTGATTCAGCTATATTTATATTTTTGA
TAGATTAGATTATTGTTCAGAGAGATTCGTCTCTCACCTC
CATGGGTGGAGGATATTTTTCTGCCCCTGAACATTGGGCT
TCCTATATGACTTGCTTCAGCCAATGGAATGATAGCAGAT
CAAAGGTTTGATGAGTCGTTGCGCAACTGGGCTTACTCTT
TTGCACTTCTACCATTTCCATGAGAAAAATATGCCCAGAC
TAGTCTGCAGGTATCAATAGGATAAGAGGTATATGGGGCA
GAGCCACCTGAGCTAAACCACTTAGCCAGGCTCAGCCTAT
GTTAGCCAACCACCAACCACCCTCAGATACACGAGCAGCC
AAGAGCAGCAGTGCCACCTAGCTGAGTCCAGCGTAGATTG
GCTGGCCCTAACTAACCCAAAACAACTGAGGGGAAATTAG
TGCTTATTGTTATAACCCCTGCTTTTCTTAACCTATTTCA
AGATAAGTCTCTGTCTCTTGCAACTTAAGCAGCAAGTTCT
TATTAATACAATAGTATTAGGGACATGGGTGCAGTTGGAA
ACCATCATTCTGAGCAAACTATCGCAAGAACAGAAAACCA
AACACTGCACGTTCTCACTCATAGGTGGGAATTGAACAAT
GAGAACACCTGGACACACGGCGGGGACCATCATACACTGG
GGCCTGTTGTGGGGTGGGGGGAGGGGGGAGGGATAGCATT
AAGAGAAATACCTGATGTAAATGATGAGTAAATGGGAGCA
GCACACCAACATGGCACATGTATACATATGTAACCTGCAC
ATTGTGCACATGTACCCTAGAACTTAAAGAATAATTTAAA
ATAAATAAATAAATAAAAATAAATAGTATTTATAGGCCAG
GCATGGTGGCTCACACCTGTAATCCCAGCACTTTGGGAGA
CCGAGGCAGGTGGATCACCTGAGGTCAGGAGTATGAGACC
AGCCTAGCCAATATGATGAAACCCCATCTCTACTTAAGAA
TACAAAAATTAGCTGGGCATGGTGGCAGGCACCTGTAATC
CCAGCTAATTGAGAGACTGAGGCAGGAGAATTGCTGGAAC
CCAGGAGACAGAGGTTGCAGTGAGCTGAGATTGCGCCATT
GCACTCCAACCTGGGTGACAAGAGGAATACTTCGTCTCAA
AAAAAAAGAAAAAATAGTATTTATAAATAGTATTAAGCCC
TGGTGTTCACACTGACATATTTTATTCATTCTATTTATAA
TCCATCTCCTCAGGCTGGGCGTGGTGGCTCATGCCTGTAA
TCCCAGCACTTTGGGAGATGTAGGCGGGCGGATCGCGAGG
TCAAGAGATCGAGACCATCCTAGCCAACATGGTGAAACCC
CATCTCTACTAAGAGTACAAATTAGCTGGGCATGACGGCA
CATGCCTGTAGTCCCAGCTACGCGGGAGGCTGAGGCAGGA
GAATCACTTGAACCTGGGAGGCGGAGGTTGCAGTGAGCTG
AGATCCTGCCCATTGCACTCCAGCCTGACTCCGTCTCAAT
AAAAATAAAATTCCATCTGCTTACAATATTCCTAGCTTAA
ATGCTACATAAAATTATATATTAGAAGCAAAGGTAAGAAT
TTTCCCCACAGCTTTATTCAACTTAATACTTTCTGGTGGG
GCGCAGTGGCTCATGCCTGTGATCCTAGTGCTCTGGGAGG
CCGAGGTGGGCAGATCGCCTGAAGTCAGGAGTTTGAGACC
AGCCTGGCCAACATGACAAAACCCCATCTCTACTAAAAAA
TACAAAAAATAGCCGGGCGAGGTGGCAGCGCCTGTAGTCC
CAGCTACTCGGGAGGCTGAGGCCGGAGAATGGCGTGAACC
CCGGGAGGCGGAGCTTGCAGTGAGCTGAGATCCGGCCACT
GCACTCCAGCCTGGACAATACAGCAGGACTCTGTCAATCA
ATTAATCTTTTTATCCTAATAAGATTTTCCAGGGGACCCA
TTTCTTTGTATTATTACCTACAGGAATATTCCTATCTAGA
TAAGAGACCACTGTATAGATTCACGGTGCCATCTCCTTGG
CCAATTCTGAAGAAGCTTTGATGTGATTTCTAATGTCTAT
ATTTAATACTACTACTACTACTACTACTACTACTACTACT
ACTACTACTACTACTACTACTAATTAACATACTACCAACA
ATAATTAACATTAATGACTCTGTCATTATGCCAAGTTTAT
AGATTATTCTACACATTATATTTAGATTACTACCTCCAAT
CTCCAAGAAAGTATTTTAGGAGTCTTCTAATCTCACGAGA
AGCAAATTTCTGAAACATTTTATTTTCCAGGATTATTTCC
ACAAATCAATTTAATGTTATTTGTTTCCATTTTAGTGGTT
GATACATCTAATTTTATCCCCACATCTTCAGATTACTTTA
TAATTTGGATCCCAGAGAGCTCTATAGACTGATTTTAATG
AATATATTCCTTAACAGTCTTTTTAAACAGAAAAAGGCTA
TGAATTCTATTTTATAATTTGTGAAACAAAGAAGAGAATG
TGGCGGGGCATGGTGGCTCACGGCTGTAATCCCAATATTT
TGGGAGGTGGAGGCGGGAGGACCATTTGAGTCCAGGAGTT
TGATACCAGCCTAGGCAACATAACAAAACTCTCTCTCTAC
AAAAAAAAAAAAAAAGAAAGAAAGAAAAAGAAAGTATTTT
AGGAGTCTTCTAATCTCACGAGAAGCAAATTTCTGAAACA
TTTTATTTTCCAGGATTATTTCCACAAATCAATTTAATGT
TATTTGTTTCCATTTTAGTGGTTGATACATCTAATTTTAT
CCCCACATCTTCAGATTACTTTATAATTTGGATCCCAGAG
AGCTCTATAGACTGATTTTAATGAATATATTCCTTAACAG
TCTTTTTAAACAGAAAAAGGCTATGAATTCTATTTTATAA
TTTGTGAAACAAAGAAGAGAATGTGGCGGGGCATGGTGGC
TCACGGCTGTAATCCCAATATTTTGGGAGGTGGAGGCGGG
AGGACCATTTGAGTCCAGGAGTTTGATACCAGCCTAGGCA
ACATAACAAAAACTCTATCTCTACAAAAAAAAAAAAAGAA
AGAAAGAAAAAGAAAGTATTTTAGGGCCGGGGTGTGGTGG
CTCATGCCTGTAATTCCAACACTTTGGGAGGCCGAGGTGG
GTGGATCACGAGGTCAGAAGATGGAGACCATCCTGGCTAA
CACAGTGAAACCTTGTCTCTACTAAAAATAAAAAATTAGC
CAGGTGTGGTGACACGCACCTGTAATCCCAGATACTCAGG
AGGCGGGAGGACCATTTGAGTCCAGGAGTTTGATACCAGC
CTAGGCAACATAACAAAACTCTATCTCTACAAAAAAAAAT
AAATAAATAAAATTAGAAATTAGCAGAGCATGGTGACACA
TGCCTGTAGTCCCAGCTACTGGACAGGCTGAGACGGGAGA
ATCACTTGAGCCCAGGAGTTTGAGGCTGCATTGAGCCATG
ATCATGCCCCTGTACTCCAGCCTGGACAATACAGCAGGAC
TCTGTCAATCAATTAATCTTTTTATCCTAATAAGATTTTC
CAGGGGACCCATTTCTTTGTATTATTACCTACAGGAATAT
TCCTATCTAGATAAGAGACCACTGTATAGATTCATGGTGC
CATCTCCTTGGCCAATTCTGAAGAAGCTTTGATGTGATTT
CTAATGTCTATATTTAATACTACTACTACTAATTAACATA
CTACCAACAATAATTAACATTAATGACTCTGTCATTATGC
CAAGTTTATAGATTATTCTACACATTATATTTAGATTACT
ACCTCCAATCTCCAAGAAAGTATTTTAGGGCCGGGGTGTG
GTGGCTCATGCCTGTAATTCCAACACTTTGGGAGGCCGAG
GCGGGTGGATCACGAGGTCAGAAGATGGAGACCATCCTGG
CTAACACAGTGAAACCTTGTCTCTACTAAAAATAAAAAAT
TAGCCAGGTGTGGTGACACGCACCTGTAATCCCAGATACT
CAGGAGGCTGAGGCAGGAGAATCGCTTGAACCCAGCAGCC
AGGAGGTTACAGTGAGCCAAGACCGCACCACTGTACTCTA
GCCTGGTGACAGAGTGAGAATTCGTCTCAAAAAAAAAAAA
AAAAAAAAAAAAAAAAAGAAAGAAAGAAAGAAAAAGAAAG
TATTTTAGGAGTCTTCTAATCTCACGAGAAGCAAATTTCT
GAAACATTTTATTTTCCAGGATTATTTCCACAAATCAATT
TAATGTTATTTTGTTTCCATTTTAGTGGTTGATACATCTA
ATTTTATCCCCACATCTTCAGATTACTTTATAATTTGGAT
CCCAGAGAGCTCTATAGACTGATTTTAATGAATATATTCC
TTAACAGTCTTTTTAAACAGAAAAAGGCTATGAATTCTAT
TTTATAATTTGTGAAACAAAGAAGAGAATGTGGCGGGGCA
TGGTGGCTCACGGCTGTAATCCCAACACTTTGGGAGGCCG
AGGCAGGTGGATCACCTGAGGTCAGGAGTTCGAGACCAGT
GTGGCTAACATGGCGAAAACCCGTCTCTACTAAAAATACA
AAAAGTAGCAGGGTGCAGTGGCACGTGCCTGTACTCCCAG
CTACTCAGGAGGCTGAAGCTGGAGAGTCCTTTGAACCTGG
GAGGTGGCGGTTGCAGTGAGCCAAGATGGCGGCGCCACTG
CACTCCAGCCTGGGCAACAGAGTGAGACCATGTCTCAAAA
AAAGAAAAAAGAAAAAAGAAAAAAAAAAAAGAAGAGAATG
TGTTAGTAAAGAATGCAGCATACTGAGGCTGACTTGAAAT
GTAAACTTTAGCGCGTCCCTAATCCCAGCTACTCAGGAGG
CTGACGCAGGAGAATCTACTTGAACCTGGGAGGCGGAGGT
TTCAGTGAGCCGAGATCGTGCCACTGCACCTCAGCCTGGG
TGACAGAGTGAAACTCCGTCTCAAAATAAATAAATAAATA
AAGTTTAAAGTTTTCACTGTCTAGTCTTTTTATTTAGCCA
AATAAATCCTTATAAAATCATATAACAGGAAGAAATTTAC
ATAATTGCTAACTTGCTTGTTTAAAAGACCGTATAAATAT
TAAATAGAATTCGTCCAGATGGGTAAATGTCTATATTACT
GTAAACCCTGAAAATTTGAGACAGGTCTCAGTTAATTTAT
AAAGTTTATTTTGTCAAGGTTGAAGACACGCACCCAAGTG
CGCCTCAGGAGGTTCTGACAACAGGTGCCCAACATGGTCA
GAGCACATGTTTGGTTTTACACATGTTAGGGAGACGTGAG
ACATCAATCAACATATGTAAGATGAACATTGGTTTGGTTC
GGAGAAGGCGGGACAACTCAAAGCAAAGGCAGGACAACTT
GAAGTAGGGAGGGGGCTTCCAGGTCAAAAGCAGATAAGAG
ACAAATGGTTGCATTGTTTTGAGTTTCTGATTACCCTTTC
CAAAGGAGGCAATCAGATATGCATCTCAGCGAGCAGAAGG
GAGACTTTGAATAGAATTGGAGGCAGGTTTGCCCTAACCA
GTTCCCAGCTTGACTTTTCCCTTTAGCTTAGTGATTTGGG
GGCCCCAAGATTTACTTTACTTTCACATTATTTTAGGAGA
TAATGAGGTTTCATAGTTTCCTGTCACAAACAACTCCAGG
ATTTAAAAAAATACATAGAAAATGTTCTGTTTATTTTTAT
TTTTGAGACAGAGTCTCACTCTGTCGCCCAGGCTGGAGTG
TAGCGGCGTGATCTTGGCTCACTGCAAGGTCCGCCTCCCA
GGTTCAAGCCATTCTCCTGCCTCAGCCTCCCCTGTAGCTG
GGACTACAGGCGCCTGCCACCATGCCCGGCTAATTTTTTT
TTTTTTTTTGTATTTTTAGTAGAGACGGGGTTTTACCGTG
TTAGCCAGGATGGTCTCGATCTCCTGACCTCGTGATCCGC
CCGCCTCGGCCTCCCAAAGTGCTGGGATTACAGGCGTGAG
CCACTGCACCCGGCCAGAAAATGTTCTTTATTTTCAACTG
CAGTATTCATTCATTAAACAACGCTGAGAATTTACTTTGC
ACTAGATATTTCACCTGATGCTGAGGATATATATTAAAAT
TCTGTTCCTGTTCTTCAATAGAAATTCAGTTTACTACAGG
TGCAAATGCCCACATGTGAGACATTTAATACATTGGGTGA
GAAAGTTAGAATTCAAGAAGTTCCCAAAATGTTCAGATAA
GCTAAAATAAGCCAGTTGAAATTAAATAGCAATACATTTA
TACACACTCAGGAGGGAAAAAAAGGAAAGTAAAAAGTCTG
CTGGAGTATAAACGGGGAGAGATCAGGCTAAATAACAACA
GATGTAAAAAAGACCCAGGGGATGCAGATGACACCAAATT
TAGTAACCTTGTGCAGTTGTTGCCAAGAAAGCTAATTTTA
CGATGGATTAATAAAAATATGCAAAGACCCCAAAATATTT
CCAATTGATTTTGCATCAATCAGATCTCACAGAAGTCGCG
GGGCGGGGGCGGGGGTGGTTTGTCTTATTTGAAGTACAAA
TTAGAACTTTTCATGAGACAATCAAAAAGGTGAAGGATCT
GAAAACAGTGTCAATGAAGATTTGTCAAAGGGAATAATGA
TGTTTAGTCTGTAAAAGAAGCTTAAGTGGGACTTGATTGC
TGTTTTTAAGTATTTAAAGAGCTAGTGTGACAGAGATTGC
TAGCTGCTTTTCAGTACTCATTTCCTTTGTAGTCCTTAGC
AATGGAACCCTGCTTTTTAGTGGGGCACTTTGAAATTTCC
CAACCTCCTTTGAGATTAGATGGATCATGTGACTAAGCTG
TGGATGTTGATGTATCAGCATAAGTGGTTTGCAAGACTGC
CCGGAAGTCTCCTTAATGAGAGGGGTGTGCTCTTTGGCTT
TTACTCCTGTGTGCTGCTGCACGTAGCAGGGTCCCGACTG
GCACTCTAGCAGCCATTCTGGATTGCAAGGGTAAAAGTTA
TGCTCCAGGAACAGTGGAGGGCAAAATGGAAGAAGTCTGG
ATTCCTCACCAGTTCATTGCAGTTGTCATGTCAGCCCAAT
ATTTCCTACTTCTGTATGTCTTTTACATGAAAATAAATAA
AATTTCATTTTGTTTAAGACACTGCTGTTTGGGGTTTCTT
TTGTATGTAGTTGAACTTTGGGTACAAAAAAAAAATACGT
TTTCTAAGACTTAAACATTTTTATTTTTGGCCAGGCGCGG
TGGCTCATGCCTGTAATTCCAGCATTTTGGAAGGCTGAGG
CGGGCAGGATCACAAGGTCAGGAGTTCAAGACCAGCCTGA
CCAACAAGGTGAAACCCCATCTCTTACTAAAAATACAAAA
ATTAGCCGGCTGTGGTGGTGTGTGCCTGTAGTCCCAGCTA
CTCGGGAGGCTGAGGCAGGAGAATTGCTTGAACCCAGGAG
GTGAAGGTTGCACTGAGCCGAGATCACAGCACTGTACTCC
AGCCTGGGCGACAGAGCAAGACTCCATCTCAAAAAAAAAA
AAAGACTTAAACATTTTAAAAAATGAAATGATCGGCCAGG
CGCAGTGGCTCACACATGTAATCCCAGCACTTTGGGAGGG
CGAGGCAGGCGGATCACCTGAGGTCAGGAGATAGAGATCA
TCCTGGCTAACATGGCGAAACCCCATCTCTTCTAAAAATA
CAAAATTAGCTGGATGTGGTGGCACGCGCCGGTAATCCCA
GCTACTCGGGAGGCTGAGGCAGGAGAACCGCTTGAACCTG
GGAGGCAGAAGTTGCAGTGAACTGAGATCGCGCCACTGCA
CTCCAGCCTGGGGGACAAGAGCGAGACTCCATCAAAAAAG
GAAGGAAGGAAGGAAGGAAGGAAGGAAGGAGGAAGGAAGG
AAGGAAGAGGAAGGAAGGAAGGAAGGAAGGAGAGGGATCT
ACTCTGTGATGCAGAGTTACTCTCTCTGTATCTGTTTAAA
TGGAGACATTCAAATGAAGATCTGTTTGAATTTATAATTT
CAGAAATGGTGACTATTCCAGGAGGTAAAAATAAAGGTTA
CCAGACCTTAAGATTACATGATTTCTCTGGCTGTGGAGAT
CAGTAGCTCTAAAAAAATTTATTAAAATAAAAATTTAAAA
ATTAAAAAAATTAAAGTTCCTTCTCCCTATTATGTTTGTG
TCCAACATGAGCTGGTTTAATGTTAGGCAGTCCCCTGGTC
ATGCTTCTCAGGATCACCTGATTCTATTTTGGAGTTAAAC
TTATTCTAAGACCAACACTTCTAAAGTAATAAGGAAGCTG
CATGAGGTGGGTCACACCTGTAATCCCAGCACTTTGGGAG
GCCAAGGAGAGAGGATCACTTGAGGCCAGAAATTATCAAG
ACAGGGAAATTGCAATGGAGAAAAAGTAACTAACGCAGAG
CCAGCAGTGCGGGAGATTGGAGTCTTATTATTGCTCAAAT
CAGTCTTTAAAGACAATTTGTGGGGTAGGGGTTTGGGAAG
TGGGGAGTGCTGATTGGTCAGGTTGGAGATGTAATCCAAG
TGAGACTTTCTTGCTGTCTTCTGTTCCTGGGTGGGATGGC
AGAAATGGTTGAGTCCAGATTACCAGTCTGGGTGGTGTCA
GTTGGTCCATCCAGTGCAGGGTCTGCAAAATATCTCAAGT
ACTGATGTTAGGTTTCACAATAGTGATGTTATCCCCAGGA
GCAATTTGGGGAGGTTCAGACTCTTGGAGCCAGAGGCTGC
ATGGCCCATAAACCCTAATTTCTAATCTTGTAGCTAATTT
GTTAGTCCTGCAAAAGCAGACTGGTCCCAGGCAAAAAAGG
GCTATTATCAATTTCATTTTCAGAGTCAAATCATGAACTG
AATTCCTTCCCAAAGTTAGTTCCACCTACGCCCAGGAATG
AACAAAGACAGCTTAAAGGTGAGAAGCAAGATGGAGTTAA
TTAGGTCTGATCTCTTTCACTGTCATAATTTCCTCAGTTA
TATTTTTGCAAAGGTGGTTTCAAGACCACCCTGTGCAACA
TGCAAGACCCTGTTGCCATGAAAAAGTTTTTTAAAATTAG
CTGGGTGTGGTGGTGCACACCTGTAGTTGCAGCTACTCAG
GAAGGCGGCTGAAGCAGGAGGATTGCTTGAGTTTAGGAAT
TTGGGGTGGTAGTCAACTATGATCATGCCACTGCATGCCA
GCCTGGGTGACAGAGTAAGATCCAAGATCAGTCTCAACAA
CAAAAATAATAATAATAATGAAGGAAAATCAAAGAACAAA
TCAATGAATGCTTCAGCATAAGCGGTTGCATAAAGAAAAT
CATAATTAACCTGAATAATATGAATAAAACAGGAGCTCAA
CTGAGGCCTTTCCTATGTGCCTAGTACAGCTGGTGAATCA
AGGTATAATCCACAATGACTGTCCTGCTGAAAACTTTTTT
ATTTTTTAAAATGAGGATACTAACACCCCATCCTCTTTCC
ATCTTGCCTCTTCCATTCTACTTTCTAACTTCAATTAGTT
ATAACTTTATTTTTACATTATTTTAATTTTTTTTACTATA
AATACCTGTGTTTTGTCTATTAGTTGATTCTTTAAACACT
TATTTTCTTGAAACAATAACACCTATACATGTTAAGAGTC
CAACCATGCAAAAAAATACGCAGGAAGATAAAGTCCCCCT
TTCCATCCCAGATTGTGACACCTTTTCCTCAGATATAACC
AGTTTTGGTGTACTCTTTCAAAAATATTCTGAGGCTGGGT
GCAGTGGCTCACGCCTGTAATCCCAGCACTTTAGGAGGCC
GAGGGGGGTGAATCACGAGGTCAGGAGTTCCACACCAGCC
TGGCCCAAATGGCGAAACCCCATCTCTACTAAAAATACAA
AAATTAGCCAAGCATGGTTGTGTGTGCCTGTAATCCTAGC
TACTCAGGAGGCTGAGGGAGGAGAATCACTTGAACCTGGG
GGGTGGAGTTTGCAGTGAGCCAAGGTCGCACCATTGCACT
CCAGCCTGGACAACAGGGTGAGACTCCATCTCAAAAAAAA
AAAAAAACCAAAAACATATATATTCTGAACATATATAGGC
AGCTAGAAAGAATATATATACACACACAAATATACATGAA
AATATGTAAATGCTTTATTTATATTTGAACATTGGCTTTT
TTACTTAAAATATCTTTAAGATTGTTCTATATTGGTATAA
ATAGACATGCTTCATTCTTTTTGAAAAGTTCTCATACGTC
CTATTATATGTATGTGCGTGTGTGTTAATTTTAAAGGCTA
AAAACCAATAACAGCAATAACAAAAATACAGATAAAAATT
TTAATTTTATTACAGAAAAATATTTTAGAAGTTTACATTT
AGAACTCAATTTGTTCAATTCAGCAAACATTGAATAAGCA
TCTACTGCCGGGCATGGTGGCTCACACCTGTAATCCCAGC
ACTTTGGGAGGCCGAGGCGGGCAGATCATCTGAAGTCAGG
AGATCGAGATCAGCCTGGCCAACATGGTGAAACCCCCGTC
TCTACTAAAAAAATACAAAAATTAGCCGGGTGTGCTAGCT
ACTCAGAAGGCTGAGGCGGGAGAATCGCTTGAACCCGGGA
GGTGAAGGTTGCAGTGAGCTGAGATTATACCACCACACTC
CAGACTGGGCAACAAGAGTGAAACTCTGTCTCAAAAAAAA
AGCATCTTCTAAACACACAGACCCCAATTACTTACTAACT
ACTCCTTTTTTTTTTTTTTTAACATAAAGTTGTAGCTTTA
AACACCCATCTGATAACAGGGGGAAAATGATAATAGTGGG
GAAACAGCATTTGTACTTCAACTTTAAAATGTTAGATATA
TATGCTGGGCGTGGTGGCTCACGCCTCTAATCCCAGCACT
TTGGGAGGCCAAGGCGGGCAGATCACCTGAGGTCAGGAGA
TTGAGACGATCCTGGCTAACACGGTGAAACCCTGTCTCTA
CTAAAAATACAAAAAATTAGCCAGGCGTGGTGGTGCGTGC
CTGTAGTCCCACCTACTCAGGAGGCTGAGGCAGCAGAATG
GCATGAACCCAGGAGGCGGAGCTTGCAGTGAGCTGAGATC
GCGCCACTGCACTCCAGCCTGGGCGACAAAGCGAGACTCC
GTCTCAAAAAAAAAAAAAAAAAAAAATATATATATATATA
TATAAATTAGCCAGCCATGGTGGGTGTGCGCCTGTAGTCC
CAGCTACTCAGGAGGCTGAGACTGGAGAATTGCTTGAACC
TGGGAGGTGGAGGGTGCAGTGAGCCAAGATCGAACCACTG
CATTCCAGCCTGGGTGACAGAGCAAGACTCCTTCTCAATA
AATAAATAAACAAAATGTTAGATATATACATATTGTTGGC
TGTATCTCTATAGTTACTTTGCTTCAAGACACTATGTGTT
GTCGTGTATGTGTGTGTGTGTGTGTTCCTTTCCTTACCCA
TATGAGTACGTTGCTGGAGTAGGCTCACATTTTTCGTTCC
TATTTCCTTACTCCATTTCTCAATCTACTGCAGCTTGGCT
TTTCAGCCCAGTAATCCCAGTAAAAGTTGCTCTTACCAGA
ATAATTCATGACTTCTTACTTGCATAAGCATTTGAGTCTT
AACCTCTCTTGGCCTAGTGACCCTGTTTCTCTTTGCATCT
CTCTATACCCCTGGTTTCAGTAAAGCACACTCTCCTAGTT
CTCTTCCTATTTCTCAATTCCTTTCACTCTCTTTCATGGA
TTTTTTCCCCTCTTTTAGACTCTTTAATATTGGTGTTCCC
TTGCTTTTCATTCTCAGCTCATTATACTTTTCATCTTGTA
TGCTCTTCTTGTGTGACTTAGTTAGGTCTTTCTGTGGTCT
GAATATATGTATTCTCCCAAAATTCATATGTTGGAACTTA
ATACCCAATGTGATAGTATTAAGAGGTGGGGCCTTTTGGG
AAATGATTAAGAGATGAGTGGCGTTAGTGCCCTTATAAAA
GATGTTGAAGGGAACTGCCTTGCTTCTTCTGCCTTGTGAG
GACACAGCAACAAGGCAACATCTATGAAGCAGAGAATGTT
CCCCAGACACCAAATCTGCTGATTCCCTGATCTTGGATTT
ACCAGCCTCCAGAACTGTAAGAAAGAAGTTTCTATTGTTT
GTAAATGACCCAGTCTGAGGTATTTTGTTATGCAGCCTGA
ATGGACTAAGACAGGTCTTACAACCTTGGTTAGCTACAAT
CAATCACTAGCAACTCCTCTCTCTCCAGCGCTGATCTTAA
TTTTATGTCCAACTGCATATTGGATATCTCACTATGGAGC
ACCCAGTATATCCAGAAATAAACTCATTCTTTTTTTTTTT
TTTTTTGAGACAGAGTTTAGCTCTTGTTACCCAGGCTGGA
GTGCAATGGCGCCATCTTGGCTCACCACAACCTCTGCCTC
CCGGGTTCAAGTGATTCTCCTGCCTCAGCATCCCGAATAG
CTGGGATTACAGGCATGCGCCACCATGCCCAGCTAATTTT
GCATTTTTAGTACAGATGGGGTTTCTGCATGTTGGTCAGG
CTGGTCTCGAACTCTCGACCTCAGGTGATCTGAATGCCTT
GGCCTCCCAAAGTGCTGGGATTACAGGCGTGAGCCACCAC
ACCTGGCAACTCATCCTTCTTGTCCCGTAAAATGGCAAAT
ATTCAGTATTCATCATCTCAGTTGTTGACACAATCATCTA
TCCAGACACCTAAGCCAAAATCCTTGTATCAGATTAAATT
CATCCCTTCCTTTCGACTTTCTATATTTAGTTGGTCCCCA
GATTTTGCTAATTTTTACCTACTAAATATTTCTATCTGTC
CCTGCCTCTAGCCTTGCTACCACTGCTGTAATTTAAGACT
CATCATTTCTTGATTACTTCAATAGCTTCCTTTTTTGGGG
GGGGGGGGTGTGCAAATTCTCTTCCATCTAAAATACCAAT
TGGACCCAATCTCCTGCTTAGATTGCTCTGATTTTTTCCC
CTCTTTAATACTGGTGTTCCCTTGCTTTTCATTCTCAGCT
CATTATACTTTTCATCTTGTATGCTCTTCTTGTGTGACTC
AGTTAGGTCTTTCTGTGGTCTGAATATATGTATTCTCCCA
ATACATATATTAATATATATATAATGATACAGTTTCATTA
TCTGTAAATTGCCTAACCCTTTTGAATGCTATAAAAGGTT
TAATGTGACTCACAACTTGCCTAACTCTGGGTTCACTTCA
TGTTCTAGGAATACAAAACCATTTTTAGTTCTCTGACATA
ACATCTTAATTCCATATTCTTTGTCTTTCCCATACTATTT
TCTATATCTAGAATGCTCAATATTTTCCTTTATAAGTAGT
GTTTTTGTTTTTTTTTTTTGAGATGGAGTCTTGCTCTGTT
GTCCAGGCTGAAGTGCAGTGGCACGGTCTCAGCTCACTGC
AACCTCTGCCTCCTGGGTTTAAGTGATTGTCCTGCCTCAG
CCTCCTGAGGAGCTGAGACTACAGGTGCATGCCACTATAC
CTAGCTAATTTTTGTATTTTTAGTAGAGATGCGGTTTCAC
CATGTTGGCCAGGATGGTCTGAATCTCCTGACCTCGTGAT
ATGCCCACCTTGGCCTCCCAAAGTGCTGGGATTACTGGTA
TGAGCCACCATGCCAGGCATAAACAGTGCTTTCTCTGTCC
TATTTAAGAAATGTTTGACTACCTAAAATTATAAAAGTGT
TATTGTTTTACCTTTTACATTGAGGTCCACAACGTATTTT
GATTTTTTTTTTCAGTATGAGTAGGCATCAAGGTTACTTT
CTTTCCACATGATATGCAATTGCCCCAGCACTACTTATTG
ACATGTCAATTTTTCTCCACATTACTACAGTGTCACCTTT
GCATAAATAAAATGTTCACATAAGCATCTGTTTGAGAACT
CTATACAGATCCATGTTTCTATTTTCTATCCTTACACCAG
TACCACAATAATTTTTATAGCTGCTTTAGCAGTAATATGT
GGTGGTATAAATCCTCCAACTTTGTTCTTTTTCTAGATTG
TCTTGGTTGTTCTTGACCTTCCCAATTTCCATATAAATTT
TGGAATCAGCTTGCAATTTAATACACACACACACACACAT
ACACTCTCACACCCTCCTGGTATTCTAGTAGAGATTACTC
TAGATCTACTAAATCAATTTGGTTAGAAGAATATCTTTAG
AATATCTAGTCTTCCAGGCCAGACACGGTGGCTCACGCCT
GTAATCCCACACTTCGGGAGGCCAAAGCGGGCGGATCACA
AGGTCAGGAGTTCGAAACCAGCCTGACCAACATGGTGAAA
CCCCATCTCTAGGCCGGGTATGGTGGCACACGCCTGTAAT
CCCAGCACTTTAGGAGGCAGAGGCAGGCTTGAGATCAGGA
GTTCGACACCAGCCTGGCCAACAAGGTGAAACCCCATCTC
TACTAAAAATACAAAAATTAGCCAGGGCATGATGGCAGGC
ACCTGTAATCCCAGCTACTTGGGAGGCTGAGGCAGGAGAA
TCACTTGAACCCAGAGGTGGAGGTTGCAGTGAGCCAAGAT
TGTGTCACTGCACTCCAGCCTCAGTGACAGAGTAATACTC
TGTCATCCCCCCCCCCAAAAAAAAGAAAAAAAAAGATACC
CCATCTCTCCCATCTCTACTAAAAATACAAAAATTAGTCG
GGCGTGGTGGCACATGACTGTAATCCCAGCTACTCAGGAG
GCTGAGGCAGGAGAATCACTTGAACCTGGGAGGCACAGGT
TGCAGTGAGCTGAGATCATGCCTTTGCACTCCAGCCTGGG
TGACAGAGCAAGACTCGGTGTCAAAAAAAAAAAAAGAATA
TCTAGTCTTCCAATCCATGAGTATAGCCATTCATTTGGGT
CTTCTGTAATTTTTCTCAATAACATAATTTTCAGTATAGA
GTTCTTACACATCTTTCATAAGATTTATTCCTAGCCGGGT
GCGGTGGCTCATGCCTGTAATCCCAGCACTTTGGGAGGCC
GAGGCGGGCGGATCACGAGGTCGGGAGATCGAGACCATCC
TGGCTAACACGGTGAAACCCCGTCTCTACTAAAAATACAA
AAAAAAAAATTAGCCAGGTGCGGTGGCAGGCACCTGTAGT
CCCAGCTACTCAGGAGCCTGAGGCAGGAGAACGGCGTGAA
CCCAGGAAGCTGAGTTTGCAGTTAGCCGAGATCACATCAC
TGCACTCCAGCCTGGGCGATAGAGCAAGACTCTGTCTCAA
AAAAAAAAAAAAAAGAAAGATTTATTCCTAATAGTAGTGG
GCTGAATCCTATCCCCAAAGAAATCAGGTGTTAATCCTTG
GAACCTATAACTGTTACCTTATTTGAAAAAAGGGTCTTTG
CAGATGTGATTAGGGTAAGGATCTTGAGACAAGGAGATGA
TCTTGGATTATCCAGGTGGGCCCTAAATGTCATCACACTG
TCCTTATATAAGAGAGGTAGAGGCTGGAGTGATGTGGCTT
CAACCCAAGAAATGTCAGCAGACATCAGAAACTGGAAAAA
GCAAGGAACAGATTCTTACTCAGAGCCTCTGGACAGAGCA
CATCTCTGTTGACACCTTGACTTCAGACTTCTGGCCTCCA
GAACTGATAGCATACGTTCTTTCTTGTTTTGTTTTTGTTT
TTTGAGACGGAGTCTTGCTCTGTCACCCAGGCTGGAGTGC
AGCGGTGCTATCTCAGCTCATTGCAACTTCTGCCTCCCGG
GTTCAAAGGATTCTCCTGCCTCAGCCTCCTGAGTAGCTGG
GACTACAGGCACGTGCCACCACGCCTAGCTAATTTTTGTA
TTTTCAATAGAGACGGGGTTTTACCATGTTGGCCAGGATG
GTCTCAATCTCCTGACCTCGTGATCCGCCCGCCTCAGCCT
CCCAAAGTGTTGGGATTACAGATGTGAGCCACCACGCCTG
GCCATAAGTTTGTTTTAAACCACAGAGTTTGTGGTAATTT
GTTACAATGGCCATAGGAAACTCAAACACTAGGTATTTGA
AATTGTTGATGCATTTGTATATCAATTTTTAAAAAATTCT
TTGTTTTTTTTTTGTGACGGAGTCTTACTCTGTTTCCCAG
GCTGGAGTGCAGTGGCGTGATCTCGGCTCACTGTGAACTC
CGACTCCCAGGTTCAAGCGATTCTGCTGCCTCAGCTTCCC
CAGTAACTGGGATTACAGGCGTGCACCACCATGCCTGGCT
AATGTTATTTATTTATTTAGAGATGCAGTTTCACTCTTGT
TGCCCAGGCTGGAATGCATTAGCGTGATCTCCGCTCACTG
CAACCTCTGCCTCTCAGGTTCAAGCGATTCTCCTGCCTCA
GCCTCCTGAGTAGCTAGGATTACAGGCACCCACCACCATG
CCTGGCTAATTTTTGTATTTTTAGTAGAGACAGGGTTTTA
TCATGTAGGCCAGGCTGGTCTCAAACTTCTGACCTCAGGT
GATACGCCTGCCTCAGCCTCCAAAACTGGTGGGATTACAA
GCATGAGCCACTGTGCCTGGCTAAAGACTCATTTTCTAAT
TCTTTAATGCTAGCACATAAAAATACAATTGATTTTTATA
GCTAACTGTATCCAGCAACTTGCTTAAAATCACTTAATAC
TAAGTGTGTAGATTACTGTAATTTTATGTATAAAATGATA
GACTATCATGCTTTCTCTAGATAACAGGTTTATGTATTTC
TTTTCAATCCTTACACATTTTCCCTTGCCTTTATGCATTG
CTGGGATCTGTAGTACAATACTGAAGTACATCCTATCTTT
TGACTTTGTAACTACGAGAAAGTATTCTGTTCCAAATTTA
AAATATGCAACTAGTAAAACTTTTAAAAACACAGTAAAAC
ACCAGCCAACAAAATCAACAACAGCTTTCTAGTTAAATCC
AAAGGTCTTTTCTTAAGCCCTTCTCATGATTCTGCATCAG
TGGACACTGCTTATTAACCCATTCTTTTTTGTTTTTTTAA
TTTTTTTGAGACAGTCTCGCTGTCGCCAGGCTGGAGTGCA
GTGGCATGATCTTGGCTCACTGCAATCTCCGCCTCCTGGG
TTCAAGCGAGTATCCTGCCTCAGCCTTCTGAGTAGATGGG
ATTACAGGAGCCCGCCACCACATCCAGCTAATTATTGTAT
TTTTAGTAGAGATGGGGTTTCACCATGTTGGCCAGGGTGG
TCTTGATCTCCTGACCTCATGATCTGCCTACCTCGGCCTC
CCATAGTGCCAGGATTACAGGCGTGAGCCACCGCGCCCGG
CCTGTTAAGGCATTCTAAAGCATTCTTCTTCCCTATCCAG
CTTCTGCTTTTCCTCTTCTAACCCGTTACAGACAGGCATT
TCCAAGATTTCGCCTTAGACCTTTTGTCTTTGTATATTAG
TCCTTGTTAGCTATTGGGAAACATTTTAAGGCCCATTATT
ATTCAGAACCAGGCCAGCTTCAGGTGCTTTCCTTTTCTTC
AGGAACAAAACAGAAACCTATTATACTTTCCTTTTTAGGA
AATGCCGCCGGGCGCTGTGGCTCACGCCTGTAATCCCAGC
ACTTTGGGAGGCTGAGGCGGGCGGATCACCTGAGGTTGGG
GAGTTCGCGACCAGCCTGACCAACATGGTGAAAACCCGTC
TCTACTAAAAATACAAAACTAGCTGGGCGTGGTGGCACAT
GCCTGTCATCCCAGCTACTCGGGTGCCTGAGGCAGGAGAA
TCGTTTGAACCCGGAAGGCAGAGGTTGTGCCGAGCCGAGA
TCGTGCCATTGCACTCCAGCCTGGGGAACAAGAGTGAAAC
TCCGTCTCAAAAATAATAATAATAATAATAACAATAATAA
TAAAAAATAGGTTTAAAAAAATGCCATACTTTCCCCTGGC
CCAGGTTCTGTTCCCAACAGTGGAATGCAGTCTTCTCTGC
GTCTGCCCTTTTGTGCTGTGCTCGAGGGGGAATCTTCTCA
CTTTACTGGTTTTACTAATAAACAGAAGTTACAAAGGTCC
CCAAATCTTTCCAATGTTTTGGTTCCTGATCTATATGCAG
ATTCCTTTTTGCAGGAAAGTGCATGGGGCGCCACAAGGGT
GGGTGTTAGAAAGCTGGCTGGCTCAGAGGCCTCAGTGTGA
GTAGCATTTGACAGGGTCTAGCTTTTGTGTTACAGGACCA
AAGAAGCTGAATCATGTTCATTAGAAGCTGCTGCATAAAA
ACCAACATACCAGTGTATTAATTTGCAATGAAAAATACGA
CCGTCAAGGAAAACGGCTATTCATTTCATTTGGCCAGGGC
GTTCTCTCCTTGTAGGAAAACTATACGGGAATTAAAATAA
TATTCAGAATTGTATTTATTGAGAAAAGGATCAGAATAAA
AGGTCCAGTTTTATGATTCAAATATTTAATGGAATCACAT
TAAGCTTTAATAGAGAGATGAGACTATCTCTACTACTAGA
ACCAGATAGTTTTGTATACACACACTTCACTTTAGAAATA
TTCACTTCCCAGGGTTTTCTTGGCTCAATTCCTGAGTTAG
ATATATTATTTCTTTCAGTAAGGTTTGCTCTGGCCAGAGA
CGTTCATTTCTGGTTTGATCCACTCTGGATTGACCCATAA
TATAATTATTACAAGACAATCTTTATTTTCAAGAATTTGG
AGAGTATCTGTTGAACCCCAATACCGCTCAGCATACACCT
GCATACTAGACGCTGGCAGTTAAATCCTCACTTATTTCTA
CTTATTCGTGAGGGGGGAAAAAAGGAATGAGAAAAAAAGG
AAAAGAAAATCATAAACAGCCCCCAATGCCAGGCAGCCTG
GCACGCAGCACACGCCCTCAAATCTGGTGAAGGAATAAAC
GCAGTTTCCTACTCCTTTCGCCGAATGCAATTCAGAAAAG
CATTACAGAGCACATCTCCTTCCAGGCTGGAAACGCTGCC
AGAACGCAGCTCTAGCTTCGCCTCCGCCGGGGGACTCCGC
CCTCTCCCCCAGCGCTCCAAGAGGAGATCGCAGGTCCGCG
AGAAATGAAAACGTGTCTACTGGACCAGGTCTCCTGTTCA
TCTTATTTCCCCATCACTCACAGCACTCACTCCCCAGCTA
TTAAAACATCAAAGAAAAGAAAGAAAGAAATGTGGAAGAA
TAAGACAGTAGGGTTAGGATGAGGGAGAAGGGCTTCAGCA
AAACACAGTTGCATCGCTCAGCCCCGGAAACTCATCCGGT
CATCCCCACACTCTCTCTAGGGAATTGGGCCCCACTTCAG
AGATCCAGAAACAAAAATTGTAGCGTGGAGATCGTTAGAG
CCGAGTCTACTTCTTTCGCCGGTTGGGCCTCAGAGCCCCA
AAGCCGCCCAGCTAGACTGCGCGACTGCACGGCGGACCAG
CGCGCGCCCCCATCTCGAGGCTTCCGGTGGACACCGGGAA
ACTGAGCGGACTGCCCGTCCAGACATCTGAGGTCGGCCGC
ACTCCGAACCGTGCCTACAGCCGGGTCCGCAGAGGGGGGC
CGCTCCCCGCAGTCGCCCGGTCGGGTCGCGCCCGTCCTTT
CTCAGAATGACCGCGTTCCTTCCGCCCAGAGAGGGCAAAG
AGTCCCGCTCCCTCGTGTGCACCTCCCGCCCGCGCTCCGG
AGCGCCCCCTAGGAAGAAAGCCCGCGCGGCAGCCACGCCT
CGGTGGCGATTTTATTAGCACTCCGTTGGGGTGGCCCGGC
TGCCGGCGAGCGGGGTTTCCTCGCCCCTCCCCCCTTCCCC
TCCCCCCAGGCGGCCGGAACCTCCCTGCGGGGCGGAGTGA
TACCGGCGGCGGCGTAGAGCGCGGCGCGGCCTAGGGGCGC
CCGGGACTGCGCGGGGCGGGCGGCGGCGGAGGGAGGAGGG
GAGAGAGGCGGGGCCGGGGCGGGTTGTTGTGAGGCGACTG
CGCTACTGCCGGAGCGGGGCGGTTATGGCGGCTCCATATT
AACAGCCTCCTCCTCCTCCGCCGCCGCCGTCTCCTCCTCC
TCCTCCTTTCCCTCCCGCCAGCTCTCTAAGCCATCTCCCC
CTTCACCCTGACGCCTACCTCTTCCCCTCACCTTTCCCCC
TCCCCTGTTCTACCATGCCTGGCATGATGGAGAAAGGGCC
CGAGTTACTGGGGAAGAACCGATCGGCCAACGGCAGCGCC
AAGAGCCCGGCAGGCGGCGGCGGCAGCGGCGCCTCGTCCA
CCAACGGCGGGCTGCACTACTCGGAGCCCGAGAGCGGCTG
CAGCAGCGACGACGAGCACGGTGGTAGCCTCGAACTCCTC
CCCGCCAGCCCGCCTGCCCCCCTCCCTCTTCCCCTCCCCC
AGCCCCCTCCCCTCGCCGCTCTCCCGCCCTCCCTCCCCTC
AGAGCCCGGGCGCTGCGGTAGCCTCGAACTCCCGGTGCAG
TGCAGCAGCACCCCCGCGACCCCCGTCCCTCCGCCCTCGA
CCAATCCTCCGCCCTTGCCCCCCCCTCCCCGCCCCCATCC
ACTGCCATCTCCTGGAGTGCCCCGAGTTAATATCTTCCCA
TCCACCCGCCGCTTCTTTCCTCCATCTAGCGATTTTTATT
TTTTATTAAGTGTCTCTTCCTTTTTCTTTCTTTTCTTCTT
TTTTATTTTTTTTATATATTTTTTTGGCATTGCTTTGCAG
ATGTTGGGATGAGAGTCGGAGCCGAATACCAAGCTCGGAT
CCCTGAATTTGATCCAGGTAGATACATTTGCTTAAAGCAA
AATCTTATCTTCCCTTTCCTGGGCTTGGTTTGGGGTGGAC
GGGCTAGGGGTCCGGGCATGGGGCCGGGAGGGGATGTGGG
CTTGGGCTGGGCAGGCATCCGTGGCGGGGAGGCTGTCAGG
CTTGGCCGGGCTGTGACACTGGGAGTGTGGGCAGATGTGT
GCACTGCAAGGTTAACATGGTTCCCTTCGGAGGCCACTTG
CCCGCTGGTGGCATCGCCTTCCTGACCCTTGAGCTGGAGC
GGGGTCGGGGTGAGCAGAGGGAGACGGCCCCTGGCGGAGT
CCAGGGTCCGAGGCCGCGGGCTGGAGGAGCAGGCGTGCAG
ACTGTGTGGACGAACCGTGCAAATGTCAATTGCCGCCTCG
CTTGCCTCGGCACCGGGGCGGGCGGCGGAGGCCAGGGCGG
CTGTCACCGGCTGGGGAAGCCAAGGGCGAGCCCTGCCGAC
CCGCGCGCAGCGGGGATTGTCTCTTTTCTTTCTTTTTGGC
TAGGTGGTGTAGCTTTGGTCGCGGCAGCTCTGCGGAGTGC
GGGAGCCGCGGAGAGAAAGGGGTGGGGGAAGGGGGTGGGG
AGACGCCAGCGGCAGGCACACCTCGCTCGCCAGCCAGCCC
TGGGAAGTTAGACCACAGGACAGTGGCTGCAGCTGCCAAG
GAGACATTTTCTCCCCGAGCAGCCAGGTTCCAGCGTCCTC
TGCCAACCCAGCTTGCGGGCTCCCTGTCTACTTTTCTCCA
AACAGGCTCCCCGGCGGTCACGAGATTTCAGCTTGTGCGG
GGATTGGGCGAGAGTTCCGCATATGGAGGCGCCCTTGCTG
GAGCCTCTCGGAGTGGAGCGCGTTTCCTTCTCCCCACCCT
GCCCGAGACCCTTCTCAGTTCAGGCTTTGGACAGACTTTC
AGAGGGGCCCACCTTTTTATTTCCCTCCTTACAGTTCGTC
AATTTTTTTGCCCAGTGCCCGTTCATAATATTGCGTTTGT
GTCAGACCTTCGATTTCTATGTTAGATATTAAAGAGTTTC
CTTGTATTTTCCTGGGGAGAAACAGAATGTTTAATTATTA
GAATACAGAGGTGTATTTTTTGTCCCTCCTCTACCTGTTA
GGAAATGCAAAATGATATTTACCAACCATTTGGATTTCAG
ATAGCAGCTCCTCCTCCTGTCCCAAGTGAGGAGGATAAAA
AGTAATGAGTGTTAAAATGATTGTCAGGACAGTTTCATTT
TTAATAGGTGAAAACAGTGATGCAAGAGTGTTCACTAGAT
TTGGGTTGCCTTCTAAATGACTGGCTGGGAATACATTTTA
TTTAAAGACTATCAGTGTATATACTGATGGGCTTCAAGTA
ATTTTAAATGTTTTATGAAGCTAATTTTCTTTATTGATGT
TGCTAGTAGGTGAATGGCACTTTCACACCACTCTGCTCCC
TCTGGGTTTACTTGACATTTGGAAGGAGCACACTTTGGCT
TTAAGAGACTGAATTCAGGCCGGGTGCCGTGGCTCATGCC
TGTAATCCCAGCACTTTGGGAGGCTGAGGCGGGCAGATCA
CCATGTCAGGAGATCGAGACCATCCTGGCTAACACAGTGA
AACCCCGTCTCTACTGAAAACACAAAAAAGTAGCCGAGCG
TGGTGGCACGCACCTGTAATCCTAGCTATTCGGGAGGCTG
AGGCAGGAGAATCGCTTGAATCTGGGAGGCTGAGGTTGCA
GTGAGCCGAGATCACGCCACTGCATTCCAGCCTGGGCGAC
AGAGTGAGACTCCATCTCAAAAAAAAAAAAAATCTGAATT
CCTAACTCCCAACTCTTCTTTTTGTGGTCTGAGCAAGCCA
CACACACTATCCCTGCACCTCAGTATTCCTGGCTAGAAAA
ACTTTTTTGTTTTTTTGAGATGAAGTCTCACTCTGTCTCT
CAGGCTGGAGTGCAGTGGCGCGATCTCGGCTCACTGCAAC
CTCCACCTCCCGGGTTCAAGTGATTCTCCTGCCTCAGCCT
CCTGAGTAGCTGGGACTACAGGCACCCGTCACCATGCCCA
GCTAATTTTTATATTTTTAGTAGAGATGGGGTTTCGCCAT
CTTAGCCAGGCTGATCTTGAACTCCTGACCTCGTGATCTG
CCTGCCTCAACCTCCCAAAGTGCTGGGATTACAGGTGTGA
ACCACCCACCGCGCCCAGCCTATAAAAACTATTTAATGGA
ATTCTTACCAGGATTAAATGATGGGCATATGGCAGGTAAT
TCTATAAAGATTAAAATTTGTAATTATGAAGAATTATTCT
GGATGTATTCACACCTTTCTGATTTGGAGCTTTCATTGGG
AGTCTCCACCTCAGCAGCTACAATTATTTCTTAAGTTAAT
ATATCTATCTTTTTGCCCCAATGGGTAGATTTCTGAGTCA
ATATTTATTTCATAGACAACTATATACAGTTTTATTAGGA
GTCTTGTGCTTAAGAGCCAGACTTAATGCTGGAACAAACT
TGTACATGCCATAGCATTACATTGGAAAGCATTGATCTAA
TCATTGGAAAGCATCTTTTTTGTTTCAGGATAAACTGAAC
ACTGGAACAAATTTCCAAATTTTGAGAATAATCACTTAGA
ATAATATTAATGTGGTTTTACGTGACCATTGTTAACCAAC
TTAATCCACAATAATATTTTGCTTATTTTGAACCCGAATA
GAATATTTGAGGAGAAAAAAAATCACTGAAATGTTTTTAA
AGTCATTAAAGTCATATTTTCAATTTATTTACTCAGACTA
ATTTAATTTTATTATTAGAATAAGGCTAGACATCACTTTC
TTTAACTTCACTTATTTTCTGCTTAAGAGTCTTCTCCAGA
AGCATACCGAACCCAAGGACAGAATTAAAACTGACTACCA
TTTAAACTTACGAGGGCTTTTCTTACCTGTTAAAGGCTAA
TCTTATCAATCAAACGTAGATGATCAGTTATTGGGCATTT
TTTACAGGGAAATACTGGGCCTCTGCCATTCAACATTATA
CTGCTGATCTATGTTATTATATATGTTGTGCTGTTGTGTT
TTTCACATCAATATAATTAGGTGGGAATATAAACACATTA
CCTTGGGAAAAATAATAGACGAAAAGTTTTTTTTTGACAG
AGTCTTGCTCTGTCACTCAGGCTGGAGTGCAGTGGTGCGA
TCTTGGCTCACTGCAACCTCCACCTCCTGGGTTCAAGCAA
TTCTCCTGCCTCAGCCTCCCGAGTAACTGGAACTACAGGC
ACGTGCTACCGTGCCCGGCTAATTTTTTTTTTTTTTTGTA
TTTTTGTAGAGAAAAGGTTTCACCATGTTGGCCGGGCTAG
TCTTGAACTCCCAAAGTGTTGGGATTACAGGCTTGAGCCA
CTGCACCCTGCCAAAAAGATATTTATTAGTTATGGAAATT
GAGACATGGTTAGCTCCTCTCTCTTCTCTTTCTCATTATC
TTTGTCTCCTAAACCACTCAATCCATCTTTATGGAGATTG
TTGACGCATAGTTCTAGAAGTCATTTGAAAGAAAAATTCC
TTGGGTGCTGAGTTTGTAAAACCTGCTGTGATCAGAATGT
AGAAAAATTAAGAGGATTTTTTATGTAGGCTAATTTTATT
GGAAAAGGTGATAGTGATGATGATAAAAATTAAGCAGGTA
AAGAATGAATTGGCCAGGGGCTATCGCTCATGGGTATAAT
CCCAGCATTTTGGGAGGCTGAGGTGAGAGGATCGCTTGAG
CCCAGGAGTTTGAGACCAGCCTGGGCAATATAGTGGGACC
CCGTCACTACAGAAAATTCAAAAATTAGCCAAGTGTTGTG
GCATACCACATCTGTACTTCCAGCTACTCAGAAGACTGAG
GTGGGAGATCACTTGAGTCCAGGAAGTTGAGGCTGCAGTA
AGCTATGATGGTGCCACTGTGCTATACCCTGGGTGACAGA
ATGAGACTCGGTCTCAAAAAAAAAAAAAAAAAAAATTTAT
TAAAGTGATTATTTTAGGAAATATGAGAAGAATTGAGATT
TATACTGGAATTACTGAAGTTAAGAGATTAGGAACAGTTT
ATCTTAATTATGAAACCATTGCTAATAATGTCTTTACTAA
CTATATTTCTGATTATTTTCTTTCCATTGTTCACTAGATC
TTCCCAACTTTTATTTAGTGCCTACTAACTGTACTTACCT
CATGAGAACAGTTTTTGTGTGTAGAGCCTAATTTCTTATC
ATATGCCTTTAATCTAATATGGCATAATAGCCTTGGATGA
ACCACCTGACTTCTCTAGGCCTTAGTTTTCTCATTTGTAA
AAGGATGATGATGTTAAGAATATCACAAGATTAAGCGAAA
AATACTGTATATAAAGCAGTGGTTTTCAAAATATTTTACT
TACATATCCATGAAATAATTTTGAAAAAAGGTTTACATAT
TTTTAGTCAACATCTATTACTTCTCACTGAGTTTAAATAG
TTGAAAAATATAATCTGTAGTGTATTGAAAATATTAATAC
TTTGATAATGAAGTCTTTATATCTTTATTTTAAATGTATC
CAATTAAATATAAATACTACAGTGATGTAATAGCACTATT
TTGTAAAATATGTAGACAAGCTTCTAACATTCTGAAAGTT
TACATTGTTCCTTTTCGTCTTTGAAGTCATTTCCATGCAT
TTTCTCCACAGAATTTTATCTTATATAATTTTTTTGTGTG
TGTGCTTTTAAGTGCTTTATTGGGCCAGCGCAGTGGCTCA
TGCTTGTAATCCCAGCACTTCGGGAGGCCAAGGCAGGTGG
ATCCCTTGAGGTCAGGAGTTCAAGACCAGCCTGGCCAACA
TGGCGAAACCCCATCTCTACTAAAAATACAAAAAATTAGC
TGGGTATGGTGGTGGGCACCTGTAATCCCAGCTACTTGAA
AGGCTGAGGCACAATTGCTTGAACCCGGGAGGTGGAGGTT
GGAGTGAGCCGAGATTGCACCATTGCACTCCAGCCTAGGT
GACAGTGAGATTCTGTCTCAAATGAATAAATAAAGTAAAA
TAAAATAAAGTGCTTTATTGATCACCTGTGAGTAAGATTC
TGAGTGTTACATCTCTTCTGGCTTGAGTTATTACAATTAA
TGCATAATTGATTAAAACTCTAGTAGTTATGGTGCCTTGA
GTAAAGGAGTGTTTTCCTGACACCCTGTTTGAAACCCTGG
AGGGTTTAACATTTTGGGTCATGTACTCTTGTAAGATTTG
GAATGCATGAGAGATGGTGCCCTTTTATTTTTTTTTAAGT
GAGAGACGGGCATTTGTGAAGAGAGATGATGGAAGTAGAA
TGAGTCTAACCTCGTATCATTTGACCACATGTGAGTTTTC
AGGCAGATTGTCTTAGGAAAGAGAACATAGGGAAGTTAAA
GTTCTGAAAATTGATTCTCTTGAAACTTACTCGTGCTCAT
GTGCCCCGGGAAAGTCTTTGTTTACCCAAGTTTGAAGTTG
GTATATATTAAGTATATAATTTAGAACCTAGTATATAAGT
AGTAAAATGTTACAATATATTTAGTACATTTTAATATTCT
CAGTATTTAAGTTCTTTATATAGTATATTTGTTCCATGAT
CTTCTTCAAAGTCCTTATTTTTAATGTCCTAAAGGAAATC
TAAAAAGTAATAGATTTTTATTTTTATTGATGTGGAAATC
CTAGTTTATTGAATTATATTTTCCCTTCCTAGTTGTTGGT
TTTTCTCCAGCAGTCTTATAAATGTAAGACTCCAGTTAAA
AGATCTAATAATTTCAAAGTGATTAACCTTTAAATGTTTT
ATCTAAAACTGAAGACAATTGATTATTCAACAATTTTATT
TTCAGAACTGATATGCTACTGTAGTCTTTTAAAATTATGG
TAGCTTGCTATCTAGGTTTTGGTTTGCTTTTTAATCTATT
CAGAAGATAAGGTACTTTAAGTCATGGTTGTTTTGTTGGT
GAGTCAGGTTTGAGTCTCAGTACTGTTTCTAAATATCAGA
TAGTTTTGAGGTATAATCTTAAATATTGTTACAGATAAAA
AAATAAACATGGGGTTAATGTCTATTTAATGTTTTAGTTC
ATTCTGACTTTTACAATGAAAAAGGTAAAACTTACTGGAT
GCAAAGCATCCCAAGAGGTAGATAAATTATTTTTAATAGT
ACATGTTACTTTCTCCTATTTTATAGGAAAGGAATCACGT
CTGAATTGTGAGAAAAACATAAAGGTCATTACGGCTATTC
AATTTCATTTTCAAGAGGTTGGCGAGAGAGGACATCAGCC
ATTTTTGAGATATATTCCCTTGAGGTTTTATTCATTTGTA
GTTGATACGGTGAGAAAAAGCCTTTTTAGGATAAAGAAGG
AAGGAACTTAAGAAAGAACTGTCTTCAATAAGCGTATACT
AGTAATAATAATAATTAAATCATAGATAATGCTTACCATA
TGCCACGTACTTATATTCATTTAATTTTTGAGCAACTCTG
TCAGATAGGTACTCTCATCATCCATATTTTTAGAGATAAG
GAAAACTGAGGCACAGACAGATTAAATAGATTTATCCAAG
GTGACACAGCTACCAAGTAGCAGAGCTGGTATTCAGATTC
TGGGAGTTGGGCTCTATAGTTCATACTCTTAACCATTGCA
CTAAAATATCCCTCATTTCCTGTATCAGTCATCTCTTGGG
CCTAGTTGGCACATATATAATTGAAAATAGTAGAGTCCAG
TTCAGAGTTAGGGAAGGAAAATTGTGAAATGCTTAATTAG
GCATTCTCTGCTATCAGACAGGATTGCTCTATGTATGCCA
CTCCTGTATCCTCTACCCGCTCACCCATATTGGAAGAGCT
GTTAGTTCCCACAGCTTGGATACCAGTTTCTGTCAGATTG
AACCCTTAATTACAATGCTAAGAATTTTTTTGGAAACTTA
TTTATTGAGACAGGGTCTTGCTCTGTTGCCCAGGCTGGAG
TGCAGTAGTGTGGTCATGACTCACTGCAGCCTCGAACTCC
TGGGCTCAAGCGATCCTCCCACCTCAGCCCTTGAGTAACT
GGGACTACAAGTGCACGCGACCACATCCAGCTAATTTTTT
GTAGTTTTAGTAGAGACAGGGTCTCACTGTGTTTCCCAGA
CTGGCCTCAAACTCCTGGGCTCAAGCCATCCATCCTCCTT
GGCCTCCCAAAGTACTGAGATTATAGGTAAGAGCCACTGC
ACCCAGCCTGTAGCTGTTATTTTTTTATGGGGAAAAATTT
AAAAAATAGTTTAATACCTGTTTGAGAAGGGCCATTTAAT
GAAGATATTTTAATTCAGACTTTCTGTAAGGCAAGAATGA
GATGCAAGGAAATTATGTTTAAATATTTAGCGTGATATGC
CATTAAGACTTGAGACTTAATGGAAAACTTTTTGTTGCAT
TTCATGTTCTGTTAAGTAGGATTTAAATGATCTTATTGTC
ATGATTCCATTGTGCAAAATCAGTTCCATATTAAAGGATT
GAAGTTTAGGATATTCACTTTGTATAACGTTAGATTTTAT
GAATTAAGTAAAGGCTTCTGACCTACTTAAATAGGGTTTT
TGTTTTATTACCATTGAGTGGGTTGACTATTTTGTGTTTG
TATTTTTGTTTACAGGGTGAAAACTTAAATATGTATCTTA
ATATTGAAGTTTTAAAAAGATATCTCAAAGTTTCTTTTTT
TTTTTTTTTTCCGAGGTGGAGTTTTGCTCTTGTTGCCCAG
GCTGGAGTGCAATAGAGCAATCTCGGCTCACCGCAACCTC
TGCCTCCCGGGTTCAAGTGATCATCCTGCCTCAGCCTCTC
AAGTAGCTGGGATTACAGGCATGCACCAACCACACCCGGC
TAATTTTTGTATTTTTAGTAGAGATGGGATTTCTCCATGT
TGGTCAGGCTGGTCTTGAACTTCCGACCTCAAGTGATCCG
CCCACCTAAGCCTCCCAAAGTGCTGGGATTACAGGCTTGA
GCCACAGGGCTTGGTCAGTTTATTTGCATTGAATATAAAT
TTAACATAATGAACTGTAATTTGGCATTTTCCTAAATTCT
CAGCTCATGCTTTTGTGTCCTCTCTTATTAAAGATATGAC
AAAATACAAAAGGCTTTCGAATACTTTGGTAGTGTTTCTT
CTTTCAGTTCTCTTTTCTTCTTAATTTTCCTTATAACATA
CATAGAATTTTAAGATAAATTTATATTTTATGGCAACGTA
TGATTTTTTAACTAAAATTTATTGATCAGTAATGATATAT
GATGCTTGTCTAAAAATAAAAATATTGAATGGTACTATAT
TATTGCCTGATAGATAACTTCTCTAAGATGGAGATTACAG
TAGTAGTTCTCCTACCACTAGAAATGAATGTTCTTCATTC
CAAGTATCTTATAACTTTATAAAGGATTACAGTTTAACCT
CGGAATTATTTTAATATTTTATGTGAGTAATTTTAGAATT
CTGGCTATTAATGGTAATTATCAGTACCACATAAAAGTCA
TTGATGAGCCGGGTGCAGTGGCTCACGTCTGTCATCCCAG
CACTTTGGGAGGCCGAGGTGGGTGGATCACCTGAGGTTGG
GAGTTCGAGACCAGCCTGACCAACATGGAGAAACCTTGTC
TCTACTAAAAATACAAAGTTAGCCAAGCATGATGGCGCGT
TCCTGTAATCCCAGGACTTTGGCAGGCCAAGGCAGGCGGA
TCACGAGGTCAGGAGTTGAAGACCAGCCTGGCCAACATGG
TGAAACCCCGTCTCTACTAAAATACAAAAATTAGCTGGGC
GTGGTGGTGCATGCCTGTAATCCCAGTTACTTGGGAGTCT
GAGGCAGGAGAATCGCTTGAACTTGGGAGGCAGAGGTTGC
AGTGAGCCTAGATCGTGCTATTGAACAGCCTGGGCAACAA
GAGTGAAACTTCATCTCAAAAAAAAAAAAAAAAAGTAGCA
GCAATGCTTCATTTGTTGATAGTTTTAATGAATTAAATGC
AACTAAGAATTAGGTAGACCAGAAGAATAACACTGAATGA
TAGATAGAGTCTACAGGCATGTAACTTAGCTCTGGCATAG
CTGTCTCAGCCCTTCATGCTGTTGATTCTTAATTTATATG
AAGGTTTAATAGGGCTTGATTTTTCTGACTTTCTAGGCTA
TAAAATATTATAAATTAGAGGCTGGGTGTGGTGGCATGCA
GCTGTGATCCCAACTACTTGGAAGGCTGAGGCAGTAGGAT
TGCTTGAGGCCAGTAGTTCGAGACCAGCCTAGGCAACGTA
GCCAGACTTCACATCTTTAAAAAGAAAGAAAGAAATTAGA
AAATGTTACTATTCTTCCAAGTCAGAAGTAGAAGTAGACT
TTGAGATTATATTAAGAAGAAATTGCATTAACTTTTTTAC
CTTGACTTTTTTTTTTTTTTTTTTTTTTTTTTTTTGAGAT
GGAGCCTGGCTCTGATACCCAGGCTAGAGTGCAGCTGTGT
GATCTCGGCTCACTGCAACCTCTGCCTCCCAGGTTCAAGT
GATCCTCCTGCCTCAGCCTCCCAAGTAGCTGGGATTACAG
GCGTGTGCCACCACACCTGGCTAATTTTCTCATTTTTAGT
AGAGACGGGGTTTCGCCACGTTGGCCAGGCTGGTCTTGAA
CTCCTGACCTCTGATGATCTGCCTGCCTTAGCCTCCCAAA
GTGCTGGGATTACAGGCGTGAGCCACTGCACCCAGCCTTT
TTTATTTTTATTTTTCTTGACTTTTCCTCTAATATAGAGC
ACAAACTTTTAGAAATATAAAATGTCATAAATGAACTTAA
GTTTAAAAGTGAATAGCTGGCAGACCCTTAGCAAGAAATA
AAATTAAATAAAAAGCAGACATAAGTGTTTAAAAATTAGA
GCACTCTTGACCCATTTAGATATGGGGCAAAACAGTACCT
GAGGCATTCTTTCTCGTTTAAAAGTCTTGAGTTTTTAAAG
ATGATCTCTAAGTAATGTATGGAAGTTTATATCAGATTTA
TTACCTTCTGTCAAGTAGAGATATGTAATGTACTGAAGAA
AGTCTTTTTTACTTTAAAAGGGATAAACCAGCATTTGTAA
AATTTCCTTAATTTTTATAAACAAGCTATTTACTATATGT
AATGTAAATCTATTTTCCTTTTGTTTTCCTGTATTTTCTT
TCCTTGTCCTCCTTTGCAGATACTGTACTAAAACTGAAAT
AAAGCTTACTTTTGTTTTTTTTGAGATGGAGTCTCGCTCT
GTCATCCAGGCTGGAGTGCAGTGGCACATCTTGGCTCACT
GCAAGCTCCGCCTCCCGGAATCACACTATTCTCTTGCCTC
AGCCTCCCAGGTAGCTGGAACTACAGGTGCCCGCCACCAT
GCCTGGCTAATTTTTCATTTTCATATTTTTAATAGAGACG
GGGTTTCACTGTGTTAGCCAAGATGGTCTCGATCTGACCT
CATGATCTGCCCACCTCGCCCGCCCAAAGTACTGGGATTA
CAGGGATGAGCCACCGTGTCCGGCCAGCTTACTTTGTTTA
TACTTATTTTCAGTGTAAATAAAATCCATCATATTCAAAG
TAATTATTTTTTTCCCCCAGGTGCTACAAAATACACAGAT
AAAGACAATGGAGGGATGCTTGTATGGTCTCCATATCACA
GTATCCCAGATGCCAAATGTAAGTTTTCTGAAATTGAATG
TTAATGTCAGCAGGAGTTTATCACCCAATTCAAAATGTGA
CTTATATTTGTTTTTGGGTCTTTTAGATTCTCATAAAACA
GTTTTGTCTTTGTTTTTATTATTATTCTTATTTTTTTTTT
AATGGAGGTTGTTATATTAGAATGTTTTTCCTTTTGGAAG
ATAGTGGGTTGATCATTCCAATTTGTGTCAGGCCCATGAA
GAATGAAAAACCTAGGATCTGATGGCATTGCTGCTTAAAT
CCTCAAGCAGGGGAGGGAGTTACTATGTAGACATCTGCCC
AGGCTTTTCCTCAGTATTTGGAGCGGTAAAGACATGCCTT
CAAACTTCAAAGAGCCCACTATCATTACCATTTTAAAGAG
GAAAGGGGAAAGAACTGACTTCAGCAGCCATCAGGTCATC
TTTGTGCTCTCCATTTCTGGACGGAGACCTTCTGGATCAT
TGACCATGCACTTCTTGAATCATGGTGTGGCTTTAGACTT
CAATGTGATGTAGCGGACCTGATCCTTTGCGGCACATCAG
ATATAGGAAACGTGCAGGTAACAACACTAAGATCCCCACC
CCTCCATTCAGTTATCATTTAGTTTGTTAAATAACAACAA
GAACAACAACGACACTGAACAGTTAATTCTAGCAGCTGTA
AGATAAGCTTGTCTTTTTAGAATATTTACTAACATCTTAA
AGGTGTCTGATTTATTTAGTCCCATGAAAATTAATGATAT
CCTATCGTGTATAGTAAGTCAAATCATGCTTATTGATGCA
ATAAGAGAGCTAAAAATTGAAAACCGAGTATGTTTCTGCT
TAACTGATAAATCTTTCTATTTAAGAGCTGTAAAACACCA
GCCAAAGGTCTAGCTGGTAGTCTAGAAATGGTGTGCCCTT
GAAGCATTCCTAACAGAAAACATGAAATTATTCATCTGGC
CTGGGACTGTTTAATGAGAACCTGAAAGAGACTATTAGTT
TCCCAGGTTCAATCCTCATTACAGACAAAAGTTTTCATTC
ACAAACTGAGCATCAGGGTATCATTGAATTTTACTGGCTT
AGTTCTGTTTTATACAATGGTTCATTTCTTAGCAAAGTGG
AAACAAAATTCAGCCACAGAGTCCTGGTAGTGTAGTGTTC
ATGTGGAATATTTAAGTGAAGGTCTAGGGCGATGGTTTTC
AGCCCTGGAAGTGCATTGGAATCACTTGGGGAATTTTTTT
TTTTAAGTACTTATATCTAGTCTCTTTCTCAGACCAATTA
AGTCAGAGGCTTCAAGGGTGGATCCTGGATGTCTTACTTT
TTAAAAGCTCCCACACTGATTGTAATGCATAGCCAGGGTT
GGAAACCACAAGTCAATTGGTGTTGTTCAGCATATATTTA
GACCTGTCATGTATTTAAGTGCTTTGGGCTGTAAACAAAA
TGTAATATTTGGGTTTTCTACACAAAAAGCTTACCCTTTG
TGGGGAGATTTGATAGCATACATTTAAACATTTTATTATA
ATAGCATTATTGTTATAAGAGCATATTCATGTATTAGACT
GTACTGACTAATAATCACAGCAAATACTTATAAAATTCTT
AAAATGGACCAGGTGCTGTTCTGGGCATTTTCCATTTATT
AACTATTTAATCACAGGAGGAAGGTAGTGTTTTTAACAAC
TATTTAGAGTGAGGAAACTAAGGTACAAAAAGGTCAAAAG
TTACTTGGCCAAAGTCAAAAAAAACAGCAGTAAGCTGATA
ATCAAACCTAGGTAGACTAGCTGTTCCGGAATCAGGATTC
TTAAACACTGCTTCTAAAAATACTTCCAGAAAGTTAATTT
ATACATACACACACATATAAAAATTAATTAGAATCAAGGA
AGAGCGATTTTATGGAGTTCACATAAAACTGAGTTCTGGT
GAATGTGTTGGACTTCTCAGCAATGAGGCCTTGAAATAAT
AGCCAGTTTATCATCATTGAAACTGCTTATCTAAATAATT
CTGTTGGCTTAATTACATATGGAAGATAAATGAAAGTGGA
ATACTCAAACATGCTTTGTATTACAAGCAGGAAGAGCTGA
AGAAAATTTAGGAGTACTGAAGCATACTTAAATGTGTCAT
TGTTATGTATAACTGGCAGAACTATAAGCTATCCTTTATA
CATCAATCAAAAATGGAATGGTAAAGGCTTTGGATCAACT
CTAAATATGTGAAAGGGTCTTAAACGGCTAACTCTCTTCA
AATAAAGACTGTTAGAAAAGAAATTATCTTAATATTTTAT
ACAATAATTAGATCTATTGGCTACCCACAGATTGGTCTTT
TTCTGCATACAAAAATATAGTAATGTCATTGAATTTAGTA
AGTATAATGTGTAGTTGTAGAGATAAATTATACTAAATAA
AATTTTAAACCAGGTGAGCATCTGATCTTGCTATTACAAG
TCTCTTTGTAACATTTCATGGGAGGTATCTTTGGCTATTT
TTTTACCCTGCAATATAAATTGTTTTTTGCTTTGCTATGT
TAAGAACAAAAGTAGACCTAGGTAAATTAATTAAATGAGA
ATAATTAATTATATACCATTATTTCATTGCAGTGGATGAA
TACATTGCAATTGCAAAGGAGAAGCATGGCTACAATGTGG
AACAGGTATGTAGAGAAACACTTCAATAGTAAGGCTTGTC
TCAATATTTACCAAATCCAGAGAATCTCATCATAGTTTCT
GTCCTAACAAAGTGCATAATCTTGACCAGCTATTTTATAG
ATACCACAAAAGTCCTAGCAAAGAGTGACCTTTCAATATT
AAGGAGTTTGCTTTTATAAACATTATTCATCTCAAGTGCT
TAAATATTTTTCTCTCAGTATATCTGTTTCTTATTCTACT
TTGAGTTCTGAAAATTTCTGGAAGCCTTCAGTATTCCTCT
GGCAATGCTTTCCAAAATGAAAAGTTAAGGTTTTGGTGTA
TTTTGGAGTCAGCGTACACAGAACTTTAAAACAATTCTTT
TATTTATAAAAAATTTTATTAATGATAGAGGTAATTCTCT
TTTGACTTTTTGTTCTATAGGATCTAAAAGTTAAACTTTA
CATTTAAGGGAATATTTAAGACTTTTAAATTTTGAATGAA
ATTACAAAAGGCTGTTTTTGTTAGATAACTTTAAAAGGAT
ATATCTATATATGATATATCTGTCTGTATGTAGAGTTAAG
TCTCTTCAAATAAAAATTATAACAAAATCAAGAAATTATC
TTAATATTTTATACTATAATTCGATCTAATGGCTACCCAC
AGATTGGTCTTTTTCTGCATACAAAATATAGTAATGTCAT
TGAATTTAGTAAGTATAACATACATAGTCATGGAGATAAG
TTATATTAAATAGACTATAATGTATTTATATAATGTATAT
TATGTAATATACTGTGTTATATATAATATACTATATATAG
AGAGACAAATATATGGTACATTATCCTTAGTAATAAGGGA
ATGGAAAATATGGAAAAATGAAATGAAAGAGATCTTAAAT
CTCAAATAAGTATTTCAGCCTTTATCAGAATTTATAGTAA
AATAGGTAGATTTGTTTTAAGATAAGTAAGAAAGGTAAAT
TATCTGTAACCTGGGTTATCAAGAGCTAACTTTATAGTCC
AATTACATGGTAAAGGAATATTTTTGTGAAATTGAGATGT
TTATTTTATCTATATCTACCTAAATGTAATTAACTTTTGT
GTGAATTTTGAAGCCTTTGATTGCCTATTTTGTTTTTAAG
CCTTGCCTTTCTGTTTAATATTTGAGAAAGTTAATCCTTT
AAAATAGGACTATCCATATGTTCGTTTTCCTGTGTATTTT
AAAGGACTGTTATCAGAGTGCAGAAATTAACAAACTCAGT
ATTTAAAAAGTGGCTATATCTCTTAGAAAATAAAAGTTTG
TGCCCTAAACGATGCTTAATACCTTATAATAAAGAGAAAG
GCCTACTACTTAAAATAGAAGGGGAATTTATGGAATTTTT
GGAAGTTGTCCATTTCAGTCTTTGTTTTGATTTGGTAATT
AAGTCATTGAAGTTATTTATATGCCTCCTAATAATTCTGT
TTATATGTTCTGATAATAAATAACTTAAATGTGGTTAAAA
AATTGTTAAAGTTGCAGTGGAGGTACTTTTACTTCTTGGA
CATGGTTAGCCTGTGATACACTTGTAAAAGATTAAAACTT
AAATATCTCCCTACTAAGCCCCAAATGAGCATTTCTGGCT
TTGTGGCATCTGATCATTTCATTCAAGTATGGATTTACTG
GAAAATTTCCTTTTAGCATATTTTTTCCTACATATTGACA
AATTTTAAAATGTGGGTTAAACTCTTGGTGTGAACCTACA
AATCTGCTTTGTAGTCACTCTCCTCAGCTCACTGTTTTTC
CTAGATTCTGCAGCAAATATGGTATGTAAGAACATTCACT
GTTCTGAGGCCCTGATTTAAAAGAAATAAATAAATGAGGT
CTGCTACCTGGGCGCCCTTGATTTAAAGTCCCAAACTGTG
AGTCTATCTTCAGTTGAAGTCATAGGCTTAAGATTTTGAT
CTAATTTGTGTTTAACTTTCTTAAGTGTGATGGAACATAA
GTCCATTAAAACCAAAGGGGAATGATTTCTCTTCAAAGGC
ACTTGGCATGTTGTTCTGGCATAAACATAACATTGAGAAG
TCCCTTGCTGATCTCCCTAATTTCACTCCCTTTCCGGATG
AGTGGACAGTGGAAGATAAAGTCCTATTTGAACAAGCCTT
TAGTTTTCATGGAAAGAGCTTTCACAGGATTCAGCAAATG
GTATGGTAATTTTAATCTTACTGTGGTTCATATGTGAATG
ATATCTTAAGCTACTATTGAACACGTCCTAATTATTAAAT
ACAAAAACATTCTTCAATTTAATTTTAAAAACTATTTGGA
AACAGGTATATTTGTATACAATCCTATTTTCTGCAACCAC
TCTTACATGACAGTTATGTGCTATTGCATTACAGTAAATT
AGCTTTTATTTTGACTTACATAACATGTAATAATACACAT
GTAATAGAGTTATTTCGTATGTTGTTTCAGGAAAAAAAAA
ATTTCAACTTTATTTTTAAATGTTTCACTCTTTGACACGA
GGATTTTTTTCCAACTTATATATTTTTGGATATGAAAGTC
CCATTTTAAAAAGTCCTTATTAGGCTGGGCGCGGTGGCTC
ATGACCGTAATCCAGCACTTTTGGAGGCTGAGGCAGGCGG
ATCATGAGGTCAGGAGATCGAGACCATCCTGGCTAACACG
GTGAAACCCTGTCTCTACTAAAAATACAAAAAATAGCCGG
GTGTGGTGGCACGCGCCTGTCGCCCAGCTATTTGGGAGGC
TGAGGCAGAAGAATAGCTTGAACCCGGGAAGCAGAGGTTG
CAGTGAACCGAGATCACACCACTGCATTCCAGCCTGGGTA
ACAGAGCGAGACTCTGTCTCAAAAAACAAAAAACAAATTA
TTTCAATATTGTCCAGATGGTGCTGCTGCTTTTTTCTTTC
TTTCTTTCTTTTTTTTTTTTTTTTTTTTTTTGTGTGTGTG
GAGAGAAACTGCTCTGTATTTCTAGTTCCTACATTTTTAG
TATTGTGTCAAAATAATGTAAATCTGAGAAGTTCCTGCAT
TAAACTATTTTAACCTCAGTAGATGAAAATTAGATAATGT
TTGCAAATATATCTAGGTGTCTTCCATAATGAAAGAGAAC
ATTTTTGATGGGGAAGTTGCATCCTTGTTTTCGCTATGAC
AGATCAGTCAGTGCATGATCATCAGTCATTTTAATACTCA
GACTTCATTTGATGGCCAAAGCCTGTTTGCATTATTTACC
ATTTTAAGACTGGATTTAAAACAAAGTTATTCAAAAAAAT
GTATTGTTAAGAATTGAATAGCTTTTCTTTAAAACATCTT
GCTAAATGAAAGAAGCAAGACACAAAGGTCACATATTGTA
TGATTCCCTTTATGTAAAATGTCCAGAATAGGCAAATCCA
TAGAGAGAGAAGGCAGATTAGTGGTTGCCAGGGACTGGTG
GAGGGGTAGAATAGGGAATGATTGCTAATGGGTACAGGAT
TTCTTTTTGAGATTATGAAAATGTTCTGGAATTAGATAGA
GATGGTGATTCTACAAGTTAGTGAATTTGCCAAAACCACT
AATATGTACACTTGAAATAGTGAATTTTATTTCATGTGAA
TTATATATATTGAATACTAACATGACTGCGCTGGGAACTT
CTGGGGACATTCTCACCAAATTAGTTTGTGACCTCTTCCC
CTCCTCTTACAGAACAAATAGGAATATTCATTCAGAAATG
TCAGTGACATTGATATGGGATACTGACTGTAGTAGTACTT
TTTAGCTCTATAATTCATAAAGGTACCCATGAAATATTTT
TTAATTATGCCTTTACTAAATAGTAAAGAATATCATCAAA
ATTATTATTCATTTTGTTTATGAATTAAACTTGCTGATAT
TAACATGATTTTTTTTAAGCTTCCAGATAAGACAATTGCA
AGCCTTGTAAAATATTACTATTCTTGGAAAAAAACTCGCT
CTAGGACAAGTTTGATGGATCGCCAGGCTCGTAAACTAGC
TAATAGACATAATCAGGGTGACAGGTAGGTTGGTTACCTT
CATATAGTTACATTGTTAGGGACACTGCATTGGGTTGCTT
ACATTTCCTAAGGCAGAAAATTTATCACAACACATTGTAA
ATATTCCTTATTCTTACGTTTATGTTTCTACTCTGACAAG
AAGAGCCAAGTGGTTAGAAGTTTTAATATTAAGACCTCTT
TCTGGCCGGGCGCGGTGGCTCAAGCCTGTAATCCCAGCAC
TTTGGGAGGCCGAGGCGGGCGGATCACAAGGTCAGGAGAT
CGAGACCATCCTGGCTAACACGGTGAAACCCCGTCTCTAC
TAAAAACACAAAAAACTAGCCGGGCGAGGTGGCGGGCGCC
TGTAGTCCCAGCTACTCGGGAGGCTGAGGCAGGAGAATGG
CGTAAACCCAGGAGGCGGAGCTTGCAGTGAGCCGAGATTG
CGCCATTGCACTCCAGCCTGGGGGACAGAGCAAGACTCCG
TCTCAAAAAAAAAAAAAAAAAAAAAAAAAAACCTCTTTTA
ATTTTAATCACAAATGCTTCCTTTTAGTATTGATATTTAA
TACACATTTAGAATATATTAAAGAATATGTTCTATGAAAG
AAGCTCTTTTTATAATTACCTGAGTAACCGAAATCCTTAT
TATTAAGGCTAAATCTTTTGATAGTATAAAGTCATTTTGT
TTCATTTTGTCTGTATTCTCCAATTGGAGGACTGAAATTT
AAGTATTACATCAATTTGTATGTGTTCCCATTTCCCAAAT
GGTATTTCTTTTTAAATCCCTTTCCCACTGGGTCTCTGTT
TTTGAGCTAGAAGTGTTTGCTAAAAGGATTCTGTATACCC
AATGAGATAAATGTTTCTGAACACTACAGAAATCTGAATT
AAAAGCTCATCTTCTCAAGTACAACTCTTATTCTGTTAAA
TAATATTTAGTAAAATTATTAAGATATATATATATTACAG
TTTGATAAGAGCACTAGAATACAATAAAAAGAAGGGAATT
GGTTGGGTGCAGTGGCTCACACCTGTAATCTCCGCACTTT
GGGAGGCTGAGGTGGGCAGATCATTTGAGGTCAGGAGTTT
AAGACCAGCCTGGCCAACATGGTGAAACCCCATCTCTACT
AAAAATACAAAAATTAGCTGGGTGTGGTGGTGGGCACCTG
TAATCCCAGCTACTTGGGAGGCTGAGGTGAGAGAATCGCT
TGAACCCAGGAGGCAAAGGTTGCAGTGAGCTGAGATCGTG
CCATTGCACTCCAGCCTGGGCAATAAGAGTGAAACACTGT
CTTAAAAAAAAAAAGGGGGAATTAAGTGTACTAATTTTTG
TTTCTTCTCAGTGATGATGATGTAGAAGAAACACATCCAA
TGGATGGGAATGATAGTGATTATGATCCCAAAAAAGAAGC
CAAAAAAGAGGTAATGATGATCATTAGAAGTGCTTGTGAT
TGTTCTACAAATCTGCTGAAAAAGAATGAACAGTACTTCA
TATTAAGAAAAACTTTTTAATGTAATGTTTTATGAGATAG
TAAATTTCAGTGTTAATTAGCAATACAGTCGTACCTAGAA
CCCCAGTTAACCAAGCTGTTGAAAGTGGAAAATACCATTG
AAACTGGAAAAAGATCTGAGTTTGTTTAAACTTAGCATTT
ACTAGATATGTGACCTCATCCAATTTAGTGACTCATTCTT
CTGAAGAAACTCAATGCCATGGGTCATTCATCACTTTAAA
CTCTTTCATCAATGTTATTTTAAAAATGTTCATTCTACCT
CAATTTTGTGTTTTACTAATTTTCTTTCTACGGCTAAATA
TTGTCAGATTCCTTAATTCCTTCATTTTCTTCCCCAAGTC
TGCCTTATCTTTGTTTCCCAGAGCCATGGTCCCAATGATC
AACTATGAGAATCTCTTTCTTTCCCATTTCCCCATTCCTT
TAACTCCTTACTTCCCTTATCCTTCTGCTATACCATCCCT
AGCCCTGTAAACTCATGATGCTGAATTAGTTGCTATTCAT
GGTCTAAGAGACACAGCAGGAGAAAATGATACAATTATGT
AAATTGTAAATTGTTGCTACTATGGAAAACAGTTTCCAGT
CTCACTGTAGTCCTTAAGTGCCTCTTAGTTTTTAATCTCT
AAGTCCCAGGTTTTTTTCTTGGTAAAACGAAAATAATAGG
ATTGTTTTGAGAATCAAAGAGGTAATATGTATAAAAGCAC
TTTTTATAGTACCCAGGACATAGAAATCTTGTATACAAGT
TGCTGTTGTTTTATCTGGGCAGCTGTTTTGAACATTCCTT
CCCTTCCTACACATTGCCTAATACCCCTCCACCCCTAAAA
ACACTTGGCAGATAGCTTCATCCATGTCACGGAGAAAGTG
TCAGACAGAAGCTGTCTTAAATTCCAGCCCTTCTTCTAAG
TTCTGTGCTACCATGCTGGCCTTTCCACTGTGGCGTATTA
GTACTTAGAACATATTACAGTTACTGTATTTTGCTCACTA
AGCTGCGAACTCTTTGAAGTCAGGGACTGAGTTATTCATT
TGTATCCCCTGACACTTTGCACAGTACCTGGTATATGGCA
AATATTCAATAAATGTTTATTCAATAAATGGTTGTTGAAT
GAACAGTCTTGGGACTTAATATCCCTCTCTCACAGTAAGA
AAGATCTTTTTTCTTTTCCTATACGATTTCACTGCTTGTG
TGATCCTATCCATCCCTTCGTGTCTACTCTGAGACGTTCT
CCACCAGTTATCCCTTGTCTTTCCCATATTTTCAACCTTT
CAGTGCAGCGAAAAGTATGTTCAAGTCTTCCATTTAAAAG
TATATCTCTGGCTGGGCGCAGTGGCTCACGCCTGTTGTAA
TCCCAGCACTTTGGGAGGCCAAGGCGGGCAGATCACCTGA
GGTCAGGAGTTCGAGACCAGCCTGACCAACATGGAGAAAC
CCTGTCTGTACTAAAAATACAAAATTAGCCGGGCATGCTG
GCACATGCCTGTAATCCCAGTTACTTGGTAGGTCGAGGCA
GGAGAATCGCTTGAACCTGGGAGGCGGAGGTTGCAGTGAG
CCGAGATTGCAACATACTCCAGCCTGGGTAACGAGTGAAA
CTCCATCTCAAAAAAAAAAAAAAAAAAAAAGTGTGTGTCT
TAACCACTCTAGAAAACAAATCACCCTTCTTAGCACTACT
TCACTTTTGAGTTTGCTTTAGTCAGGCTGCTTCTGTCCCA
CCACTTCACTGAAACTGCTGACAGGTTACCAATGATTTCC
AAAATGCAACATCCAGTGATCAGTTGTATTCTACTCAGTG
CTTTCTGTATCAAATTACTGACCCCTCCCTTCTTGAAAAG
CTGTCTTTGACTTTTGTAATGCCATTCTGATTCCTGTCTA
CCTTTTTAACCATTGTGTCACAATTTTAGTGGCATCTTTT
TCTTTCTTACTCTATTCTTTTATCATTATTCTTTTTAATT
CTGTCTCTCAAAAAACTGTGAGATTTGATCTCTCTGTTCT
TTGTGTGATTGCCGCTTTCTTAGGTTGTCATCTCTTCTCT
GAATTATCCTAACAGTTTTCTCTCTGGTTATCTCTATGCC
TCCCTTTTTCAGATTCTCCATACCACCCTTTCCAGTCCAT
TGGCTACCCTGTTGCCAAAGCAATCCCTTGTAAAGTTGCC
AATTCACTGCTTGGTGAATCCTTCCATGGTGTTGTCTATA
GGATAAAATACAAACTCTCCAGTTATGCATTCCCTACCCT
TCCCCATTTATATCAGAGTACTAACAGTGTTTTAGATATG
TCTTTTAGTTCCCTGGCTTTTGTCCTATGATTATGTTGGT
CCCTTTTTTTTCTGGAATTCCTTTCTTCCCAAATCTGCCT
AGGAAATTCCTCACAACTCTACAAGATGTAGCTTCTCTAT
GAAATCTTGTGCCTTAACTTGAATTGACAACCTCCTTATT
TCTCCTTAAATCTATTGCAGTACTAATTCTACTGAGTGGT
AGTTGTTTACTCATAGTTTCCTCTTCCTGCCTTCCTGTCT
GTGTGGTGAGCTCTTTAAGAGCAAGAATATATTTTAACTA
TTTTCCACTCCCAGGGGCTGATACATAGTAAGCATTTAGT
AAAATTTTAATGAATGAGAATACATACTATATGCTCTTTA
TTATGATATAAACCTGAAAACTTAGGAATTTGCTACCTAG
AAAGTATATGTGTGTGTGTATATATATATGGAATATATAG
TTTTGCCCAACTATGCAAGATGATACATACTCATTTGGTC
TTTTGCTCATGATCTCATCTTACCAGAAAATAAATAATAT
GAGGGAAGTATAAGTTAAAAAGTTTTAAGAGGATATTGCA
GAGGTGTGGTCCAAGACTAGCACTGTGTGTCAGCAGCTTC
ATTCATTTCTCTGCTCCTTCCAAACAATAAGGTTACCAGG
CAGGGAAAGAAACTACATTATTGCTTTTAATACAGATCTT
TGTAGCTGCTTCTGCGTGTTGTTAACATATTACATAGAAA
CTTAATTTTAACTTTTAAAAATTGTGAACTATATATATTG
TAGAGTATGTACAGTTTAAAGAAAAATGATAGATACCAGT
GTATCTACCACTGAGCTGAAGAAACAGGACTTCTGTTTGT
GTTTCCTCAATTGGATATTCTTTTTTGTTTGTTTGTTTTT
GAGAGGGAGTCTCACTTTGTCCCCCAGGCTAGAGTGCAGT
GGCGTGATCTTGGCTCCCTGCAGCTTCCACCTGGCCTCAA
GCAATTCTCCTGCCCCAGCCTCCCGAGTAGCTGGGATTAT
AGGCATGTGTCACCATGCCTGACTAATTTTTGTATTTTAA
GTAGAAATGGGGTTTCGCCATTTTGGCTAGACTGGTCTAG
AACTCCTGACCTTAGGTGATTGGCCTGCCTCAGCTTCCCA
AAGTGCTGGGATTATAGGTGTGAGCCACCATGGCCGGCCT
CAATTGCACATTCTCACCTTCTCTCTAGAGGGAGCCAGTA
TAATGAAATTTATTAATTATTCACTTCTTTCTTTATAGTT
TTATCACGTATGTATATTATCACATATAATGATGATTATC
ATTCAGTTTCATTTATTTCATACTTTATTTAAATGGAATC
ATATTTATGTATTCTTCGGTACCTGCCTTTTGTTATTATT
TTTGCGATTCATTTTTATTGCTATATTATAGTGTTCCATT
GTATACATATACTGCAACTTATTCACTCTCCAATTAATAA
ACTTAATTTCCAGCTTTTTATTATGCACACTGCTGATATG
AACATGTTCTGGATACACATGTCTTAGAGTTCCTTTGGTA
CAATAGTTCTCAGCTAGGTTTAGCACTGACCCCATAGGGG
ACATTTAGAAATTGTGGAGGTGTTTTCATTGTTACAGTGA
TTGTGGGGCATTTCAGTTGTTGAGTGGGTAGGAGAAACAG
ATGACAACTATACTGAAATGCAAAGCACAGATTGTTTCAC
CAAAATACCAACAGTGATTTATTGAGTAACAGTGTCCCAG
GATTCTTTGGAATGGAGTCACTCTATTTTAGGGAATAGCC
ACATTAAATTTTCCTAGGTAATGGCAAATTGTTTTCTATA
GCTGATATACCTCCAGTAGGCTATGAGAGTACCCATTGTC
TACTTTCTTGCCAATGCTTGATCAGACTTTTAAAATGTTC
CAAATCTGGCAGTATGAGATGGCATTTCATTGTGTCCTCA
GTTTCATTCATAGGTAACTACTGAGGCTATGTGTTTTTCT
CTCTATTAGCTGTTGTTACATCTTTTTAAAAGTGTTTTGT
TTGTGGAATTTTTTGTTTTGTTTTTTTTTTGGGGACAGAA
TCTTGCTTGTTGCCCAAGCTAGTGTGCAGTGGTGTGATCA
TAGCCACTGCAGCTTCAAACTTGTGGACTCAAATGATCCG
CCTCCTTCATCCTCCCAAGTAGCTGGGATTGCAGACGTGA
GCCAGCATGTCTGGCTTGTAGTTTTTTTTTTTTTCCACCT
ATTTTTCCACTTGATAGTTGTCTTTTTCTTGCAGATTGAA
TGTATAAAGTTTTTTCTTATTGAATTCTTTGTATATTCTG
GATATGAGTCCTTTGGTTAACAGCAAAGATCTTTTACCAG
TTTGCGGTTTGTCTTTTTACTCTCTACAGGGAAGTAAACA
GCTATTTCATTAAAAGCATATAAATTTTAAATTTATTATT
TATTTATTTATTTGAGACAGAGTCTCGCTCTGTCGCCCAG
GCTGGAGTGCAGTGGTGCGATCTCAGCTCACTGCAAGGTC
CGCCTGCCGTGCTGAGTAGCTGGCACTACAGGCGCAGGCC
ACCATGCCTGGCTAATTTTTTTTTTTTTTTTTTTGTATTT
TTAGTAGATGGGGTTTCATCATGTTAGCCAGGATGGTCTC
GATCTCCTGACCTCGTGATGCGTCCGCCTCACCCTCCCAA
AGTGCTGGGATTACAGATGTGAGCCACCGCGCCCGGCCAA
TTTTAAATTTATTTATTTATTTTTTTTAAAATTTAATTTA
ATTTTATTTTTTTTTGAGACGGAGTCTCGCTCTGTCGCCC
AGGCTGGAGTGCAGTGGCCGGATCTCAGCTCACTGCAAGC
TCCGCCTTCTGGGTTTATGCCATTCTCCTGCCTCAGCCTC
CCGCTAGTTTTTTGTATTTTTTAGTAGAGACAGGGTTTGA
CCGTGTTAGCCAGGATGGTCTCGATCTCCTGACCTCATGA
TCTGCCTGTCTCGGCCTCCCAAAGTGCTGGGATTACAGGC
TTGAGCCACCGCGCCCGGCCCAATTTTAAATTTAAATTCC
GGTATTCTTTTACATTTTCTTTTGAAAGTTTTAAACTTTT
TCTCCTGAAGTCCTTGCTGTAGCAGTAAATAAGTTCATGT
TGTAATGTAGAGATCCTTTATTTTTTTATTTATTTAACAG
TTGGGGGTCTTGTTTTGTCACCCAGGCTGGTGTGCAGTGA
CACAATCATAGCTCACTGCTGCCACAAATTCCTGGGCTCA
AGCCATCCTCTTGCCTCCTAAGTAGCTGGGACTACAGGCA
TGCACCACCACACCCAGCTAATTTTTTTTTTTTTAAATTT
TTTGTAGAGATGGGGTCTTGCTACATTGTCCAGACTGGTC
TTGAGCTCCTGGGCTCAAGTGATCCTCCCACCTTGGCCTC
CCAAGGTGCTGGAATTATAGGCGTGAGCCACCATGCCTGG
CTGTTTATTTTTTTAATATGGAATTGAATATCTTTTTCAA
CTGGTCTGCAGTACCAGCTTTATTATATATGAGGCTTATG
CATATGCCTGGCTCTCTATTCTGCTTCTGTTGTCAGTTAA
ATATTCCTTGCTAATCCCACATTTTTTCAGTTACTTATAG
TAAGCCTCATAAGTCTTGATAGTTCTGGGGTAAGTTCTGC
TATTTGGTGATTCTTCTTAAGGAGTGCGTACCTGAACTAG
TTAGCGTCACCAGTATAATTTGAATAGAAGATATGATAGG
GAACATTTTTCTGATTGTAAAGAGAATGGTTTTTGTTTCA
ACATCAAGTAGGTAGGATGTTATTAAAGGTTTTTGACTCA
TTCACATTACTGGTATTTGATGCTAGCTGTAGGTTGGAGC
AATTCCATTTGGCCTCTCCAATTTGGTGGTCTCTGAGTAA
TCTGACTTCTTGCCATAATGGCTTGTTTCTTGCAAAGCAA
TCAATCCCAGAAGCACTAAGTGGAAACTACTCAGCTGTTT
CTGGCCCAGCCTTGAAAGTTACTCAGAGTCACTTCTCTTG
CATTCAGTGGTTATAAATGAGTCACTAAAGTTGGTTCAGA
ATCAAAGGGAAAGAATATAGACCCCTGCTTCCCCATGGCA
GAAATGTTGAGGAATTTGTTGACATGTTTTAAACCTCCAA
GCCCAGAGTATGGAATTTTCATAAATGTTTTCCCATGTGT
GCTTAGGGATATTATCTTGGTAACAAAGTTTTATATATGT
CCATTAATATAGGTTTGTCAGTTCTGTGGTTGAAATCCAT
ATTCTTACTGCTTGTCTACTTGATAGCTTGGTGGTGGTTG
TCTGCTTATGTGATCAGTTATTCTGATCACTCAATTATTG
AGAAGCAGTTGTTTATATGTTGAAGTTAGTGTTATTAGGT
GCATACAAATTGTTTTATCTTGCTGCTGAATTAAGCCTTT
TATCATTATGTAGGATCTCTTGTATTGGCTTCCACCTTGA
AGATTATTTTGTCTGTTATGCCGATAGCTCCACCATTTTT
CTTCTGTTAGGTATTTGCCTGGTTTATCTTTATCATTTTA
CTTTCAACATTTCTGTGTCCTCACATTTTAAGTATGTGTC
TTATAAGGAGCAGATAGCTGGGCGTATGTATTAATATTTT
ATCTGAAGAGTTTAGCCCATTTGTATTGATCATGTTTAGC
TGATGTATTTTTGTTCTTTCTTATTTTTACCTTCTATTCG
ACTTGCTTTTCCTAGTCTTCTTTCCCTTCATTCATGTCCT
ATTTTTGGGGATTAAGAATCCATTTCTTATTCTGTTTTCT
TTCCCTCTCTGTCTCTACTTGTTTGGGATGTTTCCATATT
TTCTTTTTTTTTTTCTTTGTTTGAGACAGAGTCTCGCTTT
GTCACCCAGGCTGGAGTGCAGTGGCGCAATCTCCGCTTAC
TGCAACCTCTGCCTCCCGGGTTCAAGCGATTCTCCTGCCT
CAGCCTCCCAAGTAGCTGGGACTATAGTCGCATGCCACCA
CGCCTGGCTATTTTTTTTTTTTTTTTTTTTTTTTTTGGAG
ACGGAGTCTCGCTGTGTCTCCCAGACTGGAGTGCAGTGGC
GTGATCTCGGCTCACTGCAAGCTCCACTTCCCGGGTTCAC
GCCATTCTCCTGCCTCAGCCTTCCGAGTAGCTGGGACTAC
AGGCGCCCGCCACCACACCCGGCTAATTTTTTGTATTTTT
AGTAGAGACAGTGTTTCACCGTGTTAGCCAGGATGGTCTC
AATCTCCTGACCTCGTGATCCACCCGCCTTGGCCTCCCAA
AGTGCTGAGATTACAGGTGTGAGCCACCACGCCTGGCCGG
GATGTTGCTATATTTCTATTCTTATTGTATACTCTGAAAA
TTTTATCCTGCATATTTAATTTAAAGATCTAATATTGATG
TCTTTATTGACTTTCTGATTAATAGAAGGCCCTTAGAATG
CTTTGACTCCATCCACTACCATCCTGATTTATATAGTAGT
TTTGTCCACAGTTTGTTACATCTTGGTTTTTTAAATCTCA
CAAATCAAACATATAGTCTCTTTTATTTAGATTTACCCAC
ATTTTAACTTCTGTTTTGCCCACCATTCTTTCCTGAATCT
AAGGGCTTTCTTTGAAAATAATTTCCTTTTTCCTGCAGTA
TATCCTTTAGAAGCTCATTTAGTGAAGACCTGTTGGTCAT
AAACAGATTTTTTGAGACATGGGTTTGAAGTGCATTGTTC
TAGAGAGGAGTTGCATTTGCTTCTGTTGTCTCTAGGCACT
ACCAATCTAAGATACTTTAAACTAAAATCTTGATTTGGGG
TTTTTCAGACAGACAGATCATATAAATTTAGGCCCCAAAT
CTGCCTGAATGGAGGACTGTGGTTGGGACACTTTTGCGAG
ACTCTTTTTTGGTTTCTTTCCACCCAGCCAAGAGTGAGAT
GAGCATGACTCCCATTAATCACCCCCTCCCTCTGCAGAGC
AGGGGTGTTTTTTTCCTACTTCACAAAATGATGGAGTTCC
CCTTTTAGCATTCTGGCTTGTCTCCTGTGCCCTGCACCTG
TTGTCCATTGAAGCCTGGCTTTAGGCAAATGACAACCACT
GCATATTTAATTCTCCCTCTGGATTCTTGCTTTCTCATCA
TTTCTGGCGTCGGAAGAATTTCCTTACTTCCCTGCCAGCT
CAGAAGTGAATGTTAAAAGACTTTTTAAAAATGTTTGATC
CAGCAGTTTTAGTAGTGCCCTACTGGGAGGAGTTTCTCTG
AACATCAGATCCGCCATGTGTTGCTTGGAGTTAGCTTCAA
GCAATTAAGTGGATTATGCTTCATAATAAATTTTCAGTGG
GTGCAGTGGCTCACACTTGTAATCCCAGCACTAAATTTAG
GTGGCCAAGGCAGGTGGATCACCTGAAGTCAGGAGTTGAA
GACCAGCCTGCTTAACATGGCGAAACCCCATCTCTGCTAA
AAATACAAAAATTAGCTGGGCATGGTGGCGGGTGCCTGTA
ATCCCAGCTACTCGGGAGGCTGAGGCAGGAGAATTGCTTG
AACCTGGGAGGCGGAGGTTGTAGTGAGCCAAGATTGTGCC
ACTGCACTGCAGCCTGGGCGACAGAGCAAGACTCCCTCTC
AAAAAAAAAAAAAATTTTTTTTAAAATGAATTTTACTAAG
AGTTCCTTTTCTAAGAAATTGGAGTATTAGGCCGGGCGTG
TTGACTCATGCCTATAATACTAGCACTTTGAGTGCCCGAA
GTAGGCAGATCACTTGAGTCTAGGAGTTTGAGACCAGCCT
GGGCAACATGGTGAGACTCCCATCTCTACAAAAAAAGAAA
AATTAGCCAGGCATAGTGGCACACACCTGTAGTCCTGGCT
ACTCAGGAGGCTGAGCTGGGAGGATCACTTGAGCCCATGA
GGTCAAGGCTACATTGAGCAGTGCTCATGCCACTGCACTT
AGTCTGGGTGACAGAGTGAGACCTTGTCTCAAAAAAAAAG
GCCAGGCACGGTGGCTCACGCCTGTAATACCAGCGCTTTG
GGAGGCCGAGGGGGGCGGATCATGAGGTCAGGAGATAGAG
ACCATCCTGGCTAACACAGTGAAACCCCATCTCCACTAAA
ATTACAAAAAAAAAAAAAAAAAAACTAGCCGGGCGTGATG
GTGGGCGTCTGTAGTCCCAGCTACTTGGGAGGCTGAGAGC
TTGTAGTGAGCCAAGATCGGGCCACTGCATTTCAGTCTGG
GCGACAGAGTGAGACTCTGTCTAGGAAAAAAAAAATTTTT
TTTAAAAATTGGATTATTAAATATATTCATTGAAATAATC
TTCAACCTAAAAGATATAGTTTCTAATAGATTATTCTTTC
AGAATAATGTATTTTTATATCATACTTTAGGAACAAGTTA
TAATGAAATAATGCTTAAAACTTTAGTCATCATTGTTACA
CTTTTTAAACCCTTCCGAGGCATAAATTTACTTTTATTTT
AATCATAGATTTGGAAGTTAGAAATATTTTCAAGGTTAAG
ATAATTGTGTCCCTTTTAACCTTTAGAGGCATAGTTTTCT
TTCAGCAACTGTGAAGTAAAAATGAAATGTTATCTCTCTT
TAACCAGCTGTCTAATCTGCTATATGTCATAATTTCTAAA
TTGCCCCCTTTTTTCTTTCTAATTTTTATTTATTTATTTA
TTTATTTTTATTTATTTTTTTTCTTGAGATGGAGTCTCGT
TCTGTCGCCAAGGCTGGAGTGCAGTGGCGCGATCTTGGCT
CACTGCAACCTGCACCTCCTGGGTTCAAGCAATTCTCTGC
CTCAGCCTCCCGAGTAGCTGGGATTACAGGTGCCCGCCAC
CACGCCCGGCTAATTTTTTGTATTTTTAGTAGAGACGGGG
TTTCACCATCTTGGCCAGGCTTGTCTTGAACTCCTGACCT
CGTGATCCACCCCCCTCGGCCTCCCAAAGTGCTGGGATTA
CAGGCGTGAGCCACCACGCCTGGCCTCTAATTTTTATTTT
CAGAGAAACTTTGCATTTAATAAGTTGGCTCCCCCCACCC
GGCCCTTTATTGTTGAGGAAAAATATATCACATCTTGAAG
TACACAGGAAAGTTTAGAGTCTAACTTATTTTTTCACGTA
TTCCTAGTCCTCTGGGCCTAAAAATCAAACACTTGATTGA
GTGGATTAAGCAAGGATATATTATGTTGTATGCTTTTCCC
CCCAGTTGGTGAGTGCTATGTGTGTATGTGTTTGGACTTG
TACATAATATATAATTGGTTAGAAGTGTTTTTTTATGTGT
ACTTATTGCAGCAGATACTTCCAATATTAATAGACTGTTT
TCACTTTATACATTTGTGAAAACCAAGTGACCTGTTATTC
TGCTTTTATTCTCTTAGGGTAATACTGAACAACCTGTCCA
AACTAGCAAGATTGGACTTGGAAGAAGAGAGTATCAGAGT
TTACAACATCGCCATCATTCTCAGCGTTCTAAGTGCCGTC
CACCTAAGGGCATGTATTTAACCCAGGAAGATGTGGTAGC
AGTTTCCTGTAGTCCCAATGCAGCCAATACCATCCTGAGG
CAACTGGACATGGAGTTGATCTCTCTAAAACGTCAGGTAT
TTTATAAAAATAATATTTTTAATGATTATGTGCATTTTGG
CTATCCGCCTTTACCTAGGTTGAGCTCAGTTGTTTGCAGA
TTTTTCTTAGCCATCCACTTATGCAAGTTTCATTTTTAAA
AATTTATCTTATGTCCAACTTAGAAGATACCTCTGCCTGT
TTAGATTTGAATCCCAGCATTGCTGCCTGTTAGTTCTGTG
GTCTTGGGCAAATTATATAACCTCTGTAGCTGCTTCAATG
TTCTATCTATAAAATCGGGGATAATAATCATTCTTCTCTT
GCAGGTTATTGGGAATTATTTGCAATGATACATTTAGATT
GTTTAGTAGTACTTGGCATATTTTGAATGCTTAGTGAATA
ATGGTTGTTGTCTGCATCATCATTATCATCATCATCATCA
TCATCATCAGTAGTAGTAGTACGGTAGTATTGTAAGGGCA
GCATCATCATAATCAGATAGTTAAAAATCAGCATCTAGAG
TCAGTGGACCTATTAAGTTCTAACCCTGGCACCATCTCCT
TCCTGTGTAACCTTAGAGGAGCTCTTTAACTTCTCTCAGC
TTCAGTTTTCTCATCTGGAAATGTGGATAATATTGTAGTG
GTTGAGAGGAATTAAACAAGATAATATATGGTAAGTGCTT
AAAACAGTGCCTGGCACATATTAAGTACTCAGTTATTCAT
TGTTATTAGATCTCTGGCCTTTCTTAGTTGTCTTTTCCTT
TTTTTTTTTTTTTTTTTTTTTTTTTTGAGACGGAGTCTTG
CTCTGTCCCCCAGGCTGGAGTGCAGTGGCGCGATCTCAGC
TCACTGCAAGCTCCGCCTCCTGGGTTTATGCCATTCTCCT
GCCTCAGCCTCCCGAGTAGCTGGGACTACAGGCGCCCGCC
ACCTCGCCCGGCTACTTTTTTGTGTTTTTAGTAGAGACGG
GGTTTCACCGTGTTAGCCAGGATGGTCTCGATCTCCTGAC
CTTGTGATCCGCCCGCCTCGGCCTCCCAAAGTGCTGGGAT
TACAGGCTTGAGCCACCGCGCCCGGCTTTTTTTTTTTTTT
GTTATTTTTCTCTAATCCCTTAAACCTAGATATTCTTCTA
AATCTGTACTTTCTTGGTCTATATCAGCCAACCCTATACT
CTATGCCAGTGACTTCTGAGTCTTATTTCTCAAGCTGTGA
CTTTTCTCAAGCTTCTTAGCTATAGTTCCAGCTGCCTACT
AGGTCTTCTTCTAAAAGATTTTTTTCTCTGTTTTCTGTCT
GTTGAAACATCAGAATCATCTTTTATTCATCCCCTGCTGT
TATCACTTTCCCAACACATGTAAACCAAAGTGGTAACCAA
GTTATGTGAGTTTTATCTCTGAAATTTCCTTTAAATCAAT
TCCCTCTTTTTTATTTCATCACTACTGCCCATTTAGGCTC
TTGCTGTCACTTGCCTGACAATAACTATCTTGTTGATTCT
TTTTTTTTCCTTATTTAAAAAAATTTTTTGTAGAGAAAGG
TTCTCGCTATGTTACCCAGGCTTGTCTCAAACTCCTGGGC
TCAAGCAATCTTCCTTCTTGCGCCTCAAAGTGCTGGGATT
ATAGGCATGAGCCACCACGCTGGGCCTCTTGTTGATTCTT
TCTGTTACTTCTCTTTAGCTGGAGGTTACACATTGTTGCC
AGTGCTGTCTTTTTAAAGTACTGGTCTGATCACTGTCACT
CATCTTAAACCTCTTTGTTTCTACTTGACTTTAGCAGGTT
ACAGTAGAGGTAGACAAATCACGTTAAGAAATTTGAAATT
CATCCTGAGTTAGGAAACTACTGAAGGACTTTGAAAAGGA
AAGGTGGACCACGGTCATATTTACATTTTTCAGTGATATC
TTTTGCATTTTCTTGTGTTTTTTATTTTTTATTTTTTATT
TTTTGCTTTTTTTTGTAGTTGCTTTAGTGATTACAATATT
CATCCTTAGCTTATCACTGTATATTTAGTTAATATTACAG
TAGTCCTCCCTTAATCCATAGTTTCACTTTCCATGGTTTC
AGTTACCTGCAGTACAGTACCATAAGATATTTTGAGAGAC
AGACTATATTCACATAACTTTTATTGCAGTATATTGTTGT
AATTGTTCTATTTTTAATTCGCTATTGTTACTCTCTTGTG
CCTAACTTATAAATTAAACTTTATCATAGGTATGTATATA
CAGGGAAGAACAGTACAGGTTGAGCATCCCTAATCTGAAA
ATCTGAAACAGACATAATGCTCAAAGGAAATGGTTATTGG
AGCATTTTGGATTTTGGGTTTTCAGATTAGGGATGTGCGA
CTGTTAATATATTATGCAAATATCCCAAAATCCCCTGAAA
TTTGAAACACTTCTGGTTCCAAGCATTTTGGATAAGGGAA
TACTCAACCTGCATATGTTATGATTTGGTACTATCCACAG
TTTCAGGCATCCACTGGGAATTTTGGACTGTATCCCCTGC
GGATATGGGAGGACTACTGTATTCTACTGCTTACAAAATG
TAAGAACCTTGCAACAGTATAGTGTGGGATCAAGATTCTC
TATCTTAAACATGTTCAGATTTTTCAAATTCCTTGGTCCT
GGTTATTCACCCAAACTGCTTTTCTGTTTCTCTTTTCCTT
CCTTAATAAACATAGGCCACATTTGCTTTCTCTGCTTTCT
TACCAAAACTTATGCTCCAACCCTTTCTAATCCAGATTCT
GCCCTGTATGATATTCCAGTTCTACTGAAACACCTCTTTG
AAGATCATTTATGGGCTGACATGGTGGCTCATGCCTGTAA
TCCCAACACTTTGGGAGGCCAAGACAGGAACATCACTTGA
GGCCAGGAGTTTGACCCCAGCCTGAGCAATATAGTGAGAC
TTCATCTCTGTGAAAAAAATTGTTTTAAATAGCCAAGCAT
GGTTGTGTGTATCTGTAGTGTAGTCCTACAAGAGAGGCTG
AGGTGAGAGGATCGCTTGAGCCTGGGAGTTCAAGGTTTAC
AGTGGAAAAAAAAAATCATTTATGAACAAGTGGCCACATC
TAAGGCTGCCTTCTTGGTTTTTAACTACTGTGACTACTCA
GTAATGTTTGACACTGTCAACCATTACTTTAATTTTGGAA
TTTCTTTCACTTGACTTTGTGACTGTCTTGAGTATGTGTG
TGTACAGTACATATGTAATAGTACATATTTAGAAAGCAGC
TATGCTCACCGCTATACCACCAACACATCTCATATTTGGT
TAAATGCTTAGCCTTTAGTCAAACTATGAATGCAAGACAC
CTATCTTCCAAACCACAGCAGTCCTCTTTAGAAAACTTCT
AAATCATCTGCTGTAATACTTTAAAAGTGCTAAAAATATC
AAGGAATAAAGTGTACTCAGTCACCTGTATTCATACTTCA
CTACTACTCCTACACTTAGGGACTATTTTTATTGATTTTT
TTTAGAAGGCACTTTAAGCTTTAACTTCCTAATTTGGTTA
TTCATTTGATGTGTGACAGTAAAGGTTTGCACTCATGGGT
TTACAAATCCTGTTAACCACTGCTACTTTTATGTCACAAA
CATCTCATATGCAGTGTTCAAACTGAATTCTTCCACACTC
ACTCTAGTTATCCGTTCCACTTTTTGTATTCTCTGTCTCA
GTGAGTAGTGCCACATACTCTCAATTACTGAAGCCAGTGA
CCAATTAGCCTCAATTCCTCCTAATTCTCCACAATCAAGT
GTTTACAAAGATGTCTTGGCTGGGTGCAGTGGCTCATGCG
CTGTAATCCCAGCACTTCTGGAGGCCGAGGCGGGTGAATC
ATGAGGTCAGTAGTTGAAGACCAGCCTGGCCAACATGGTG
AAACCCCGTATCTACTAAAACTACAAAAATTAGCCAGGCA
TGGTGGCAGGTGCCTGTAATCCCAGCTACTCAGGAGGCCG
AGGCAGGAGAATTGCTTGAACCCCGGGCGGCAGAGGTTGC
AGTGAGCCGAGATCGTGCCACTGTACTCCAGCCTGGGTGA
CAGAGTGAGACTCTGTCTTCAAAAAAAAAAAAAAAAAAGT
CTTAATTTTGTTTCCAAGGCATTTCTTTAATCTCTATATA
CCACTACCATCCTTCCTTCATTCCTACAGTTTTAATGAAA
GTTTTCTTAATTATTTATTATTTCTCACCTGGATTGTTAA
ATTAATTTCCATCCTCTTTACCCTATTCTGTTCTTCACAT
TACTACCAGAAGTGTCTTTCTAAAAGGCAGATATGATCAT
TTTGTTCCCTTGCTTAAAAATCCTTTAGCTTTCCTTCAGT
CTTTAGGCAAAGTTAAAATTCCTCTTCAGTCTTCAGGCAA
AGTTAAAATTCCTCCGTCTGACCCCAGCTTAACTTCTTGC
CTTTGCCTTAGGGCTTTTCTATCTTCCTAAGTGTTATTCT
GCCTGGAATGCAGTCCCTCCTCCCAAGCTTGTCGGCCAGT
TTAATTCTTTAAAACTCAATTTAGCTGTCCTTTTCTTTGG
AACACTTTCCCTTAATCTTCCCGACCACCTGTTCATCAAC
ATACATAGAAGCACATTTACTCTCTCATTCTCTCTCTTTC
TCCGAGTCTATGTTAGGTGTTTTAGCGTTTATCATACTTT
TATTTTACTTATCTTCCCACTATTCTATGAAATCCTCGAG
AATTGAGACTTTACATTCTATCTCTATATGTCTATCTAAC
ATGGCCAGCTGACTACCCTTGAATCATCCTAGATTTTATG
CATTTTAGCTGTGGCTTTAAGATCTCTAGTGAAAAAAGTT
CATAAATTATAAGTATTTCGCTGTCCATACTAGGGGGGAA
AAACAGAGGAAAAAAGTAAACAATCCTAACCCTTAACAGT
CTAAATATTGCTAGTAGAATAGAAGTTAAAAACTTGGTAT
GATTTAAATTCAGGTTGTATCTCCTAGCCTTAGGAAGGTT
TCTTAACTTGGCTGTGCCTTATATTCCTCATCTGTAAAAA
TGGTTATAAGTAGAGTCTGTTCTGCTATAACTTTTTTTGA
AAATGTGGATTTGTTCTAATGCAATTAATATACTTGGGAC
TAATTTGAGCATAACATGAATTGTTTGTTTATGTATGATT
TTTGTCAGCAAAACAAAATGTACTCAGCTGAACTGAGCAC
ACACACATCTCAAACATGTACCAGCTACCTCAATTCACTG
TGTGTTATGAACCATACCTATATGGTATTAAAACTTTTCA
TCTGATTTCAAGTAACCCTCCTACCACTTCCATAATAATT
CACAAACTACAACCATTTTGACTCCCACTTCCATAAGCAA
CCTTCGGGTCTTTTTTTCAAGGTAAAGTACTGTCTTTGTT
GTAGCATTTATGGATAAAAAAATCATTTAGAATGTATAAA
ACTGTGTTGCCATTTTTGTTAGGTTCCTGTCTTATGTGTC
ATTGAAGTTTAAATGTTGTGTCCCAACCTCCTTTTCCCTA
TAAGCCCTGTGGTTTTTATTATGAATTTTGCATAGCACAC
TGACCTTTTTTTCTTTTTTTTTTTTTAAGACAGGGTCTTG
CTTTGTTGCCTAGGCTAGAGTGCATTGGCATAATCACAGC
TCACTATAACCTTGAACTCTTGGGCTTAAGCAGTCCTCCC
ACCTTAGCCTCCTGAATAGCTAGGACTACAGGTTCATGCC
ACCATGCTCAGCTAATTTTTTTTTTTTTTTTTCTCCATAG
AGACAGGTTCTCACTATATTACCAGGGTGGTCTCAGACTC
CTGGCCTCCCAAAACACTAGAATTTTAGGCGTGAGCTACT
GTACCTGGCTAGTTCAGTGACTTTTAATGTATTTGTCATG
TTATAGCAGAACTGATTGTACTTACCTCACAGAGTGGTTT
TGAAAATTAAGTGATTTATTACATATAAAGGACTGAGAAT
GATGTTTTATACATAATAAATACCTAATAAATGTTAGCCA
CCATCATCATCATTATTGGAAAAATTCTTATTTAGTCAAA
ACACTATGGTAATAAGAAAAATTGATGGAATTTAATTCCT
ATGTATGCCAGTTGTCTTTGGTTATAAAAGTTATTGCTAA
AAGATATTCAAGACCATGATATTCAAAGATATTCAGAGTC
TTTTAGTCTCTTAGATGTTTAGTTCATACATGTATAAGTT
GAATTAGTGGCATGTCATGCCCTAAGTGTGATTAGTATGA
CTATTCTAAAATAAAATTTAAGAGGGTTTTGGAATATATT
CTTTTCACTTATTGAGTACTCAACAAATTTACCTAAGTAC
GCGATCTGATTCACATTTGGGGTTATTTTGTTGAAGGTTC
AGAATGCTAAGCAAGTAAACAGTGCACTTAAACAGAAAAT
GGAAGGTGGAATTGAAGAATTCAAACCTCCTGAGGTATGT
TATTGAAGGATACATGTGATTAAGTACAGTGAAAACTTCT
TTTTTTTCAGTTGTCCAGTGTCCAAGTACTATTTTGGTCA
CATGCATCATTAATACTTTGAAGGTTTCATAATATGGATA
ATTTATTATGTCTCTATTTTTTTATTTAGATGATCTTATG
AGGCTTGGTTAATCATTTTGTATCTAAGTTAAATTATTTA
TTTCCTGCCCTTAGAAATTCATAGCAAGCAAAGTAATTAG
GGAAAATAGTAATATGAACAGTGTATGTGAAACTAGAAGC
TCATTGATGAGCATGCTAGTGTATTTCTGGGTCTACAGCA
ATGTTTGCTGAAAGCCCTTTCCTGCTTGTGTGAATTGGTA
ACACAGCAAGAAAAATATCATGAAAACAAGCTAGATTATT
TTAACAAATTTTTATTTTAATTTAAGATAATTGTCTTTGG
CTCAGCTTCCACTTACGATTTTAGTATGGGGACTTACAGT
CTTGCACTTACAAAAACAAGGTATAGATTGACCATTTTCT
CAAGTCTTCTATTTCAGTTGAAACCTAAATATGTTTTTGA
TATTTGTGGTAATTATAGGGGTACTTATATTCCCTTAAAA
TCCAATCAGGTCTTTTTCTAGGAGCTTCTACTATATCTTT
TTTCTCTCTTTAACATTTCCATATTATGCTTCATATCCTG
GATTTGCCTTTCTGTGTATGTGATAATCAGATAATCTTAT
TTGGTCTTATTGGGACTTTTTTTCCCCAGAAGGGGAAAAG
AACTTGGTTGACTGAAATATCTACAGATGAAATTTATGGA
GGGGCTATGGGGAGGCAGAACAGTAGTACTTCAGAAATTA
TGTACCATATGCCATCTTAGTTATCAGTGTCTTTCAGAAA
GGAAGACTTATGAAAAAAGTTGTTTTTCATTGTTTTGAAT
AATCTCTTTCAAGAAGGTTAGGTTATGGAAAAGAGTGAAA
AATAATACAAAACGGATATCTCATTCCTGGCCCACAGGTA
AAGTGACAAACATTCTAATAACAGTCATTTAAGGATAATA
TAATACAAAAAATTACTATTTTATTTTGTTATATTATTGC
AACAAAAATTATTTTAATTTGTATTATGCATTAAAATGCA
TGAATGCAAACAATTTTAAATGTCTATAATTTTGTAATCT
AAAACTTAAATACCGCAGATACTAAAAACATGGGAATAGC
AGGAAGAACTTTATACTAGCAAGTGTGAAAAATAAAATGT
AGAAATTCCTAGGAAAATGTGTCTTATCAAAATTGCCTGA
AAAAGAAAGAAAAGCTGAATAATTGGTAATCATGAAGTAA
AACGAAATAATAATTAACATTTTTCTCTCACAAGAAAACT
TCAGACCCAGACAGTTTTACAAAAAACATTTACTAAATTT
TCAAGAAAAGGATAATTCTCATCTCAGATTTTTCCATAAA
ATTACAGGACAGCCTCACTCATTAACTTTATAAAAAGAAA
GATGCGAAAGTCCAGTAGCATTTTATAGCTTCTCTATGTG
CTATCTCATTTGATTTTTATGTAAATCCATACAGCTAGGT
GAACCAGATGCTATTATTTTACATGAGGAAACTGGAAATC
AGGGAGGTTAACAACTTTCTCAAGGTGACAGAACTAGTAA
ATAATGAAACTCTGGCTATATCTCATCTTTTTAGAGTCCT
GATTGGATTTCTATATTAGTATATGTCATGTTGCCTCTTA
GATTTGGAAGTTTTTATATAATAGCAAAATTATATATTAC
ATTTCCACATTTTAATGCAGCTATTGGGTGAGAAGTTATC
AAACATTTATTGTAATTTTTGATTTATTATAAAAATAATG
GTCAAAATAAAATAGCCAAAATGTTAACACTCCATCATCC
ATATATTGAAGTTTGGATATTACTTTGGGTTAATATATTG
AACTTATATGATGTGAAAAATGTATATATATATTGTATCA
TCTAGAGAGTCCCCAGGATATATTTATATTTGTCATATTG
TCCTTACTGCTTTGGGGAGGAAGGCAACTTGAATTTCAGA
TTAACAATTACAGTAAAGAACTTGAAGAATCAGGTAATCT
ATCCCCTTACCTTTAGTTTAAACCATATCTAATCAAAGAA
TGTTAATAAGCTTTGGAAGTAATTACAATAAGCCATGAAA
TGAAGTAACTCGCCGGGCATGGTGGCTCAAGCCTGTAATC
CCAGCACTTTGGGAGGCCGAGTCGGGCGGATCACGAGGTC
AGGAGATCGAGACCATCCTGGCTAACCCGGTGAAACCCCA
TCTCTACTAAAAAATACAAAAAAAACTAGCCGGACAAGGT
GGCGGGAGCCTGTAGTCCCAGCTACTCGGGAGGCTGAGGC
AGGAGAATGGCGTAAACCCAGGAGGTGGAGCTTGCAGTGA
GCTGAGATCCGGCCACTGCACTCCAGCCTGGGTGACAGAG
CGAGACTCCGTCTCAAAAAAAAAAAAAGAAAGAAAGAAAT
GAAGTAATTCTACTAAAAGTAAGCTGTTACTAAAGTGCGT
TACTTATTAATTTGGTTGTATTTCTTATTTTCATTTAGGG
AAAAATTTGTTGAAGAAAGTCCATTCACTTCCACAAGTAT
TTACTGATCAACTATTTCATATGAGGCACTGTGTTAGGCC
CTGTGAGAAGTGTGTGGGAAGAGGGAACACATAAAGATGT
GGACAAGATGATGTGATTTTTCCACCTACTCTAAAAAAAA
GAGAACTTTCAGTCTAGATGTTATAAGACAAACTGATAAA
AGTTGTATGATAGATTTATAAGCAAAGTATACAGGGAAAC
AAGTGGGCATTATTCATTCTGGCAAGGACAGTTAGAGAAG
ACTTCTTAGAGGGAGAATACTGCAGCTGAGGTTTGAAGGA
TAAGAGGGATTTTTTGCACATACAAAAATGACCAAAGAAG
TCATTCCAAGCTGAGGGAATAATAAGAGCAATGGTTTGGT
GTTGAACAGTACATTCAAAAATGTAAATCTAGTAGGGGAA
AATTAAAAGCCCTTTTAAAAATGAGTCAACAGGTATTCCC
TGAGCACTTACTATGTGCTCATTATTGTGCTAATTAATTG
CTATTGAGGATTCCATGAAAATGTAAAACAGTCTTTTCTC
AAGAAGCATATTGTCTACTTAGGAAGGCAAACTTGGATGC
AGAGAAGGAATGAACATGGTATATGAGAGATGTTAGGAGG
GTTGAGTAGGGGCATCTTTGTGATAAACATCAGTGGGCAA
GTCCAGAGTATAAAGTCCTTGTGAAAGCCAGAAAGAGAAG
TTTGCTTTTTAAATTAAGTCAAATGGAAAGACCCTGTAGT
TTCTTTAGTACAGAAGGATGTAAAGAAAATTTTTAATTAT
AGGAAAGTTATGTCATTATTATGCAGGATAAATTAGAACA
GGAAAACTTTATAGCTGCTAAAATATTAAGCATGTAAGTT
GTAAATGATTAAGGGGTATCAGTAGGGTTGGGTATTAGTT
ATAGGAATGGAAGCAAGCAGTAAACCCAAAGAACATTGCA
AGGTAGGGAAATTAATATGTCTTCCTTGAAAGTATGTGAG
AGTGTTGAGGGTGTCGCTGGTATGTCTTCTGCTTTTTGTT
TTGGATGGAGGTAAATGGGTAGGTGGAGGAAAGATTGATG
AATCCAGAAGGAAGAATAAGTATAACTGAAAAAGGAGTGC
TTTTTGAAGCTATAAATTCTCCATCTATGGTTGTTTTCCT
GCAAAGGTAGACGACATCCTTTCATTATGGATGTTGGGTG
GAATTTTCAGCATCAAGTAGAAGGTTTAACTTGGTGACCT
TTTCCACCTCTTTCAACTCAGAGGTAGTATGAATCTACCA
CTGACGAAAATGGGAAATTTAGCACGGAAAGGATGGAGTA
AAAATGCCAAATTCCCTAAGGATGTCATAGATAGTTCTAG
AAGGCTTTTTGGGACCTTTGATATTGTTATATATTAGATT
GTCTTATTTTATATTATTATTTTTAAAGCAACAGCATTTC
AGATAGGTGTTTTTGTAGAAGAATATACTCTGTGATACCA
TACTGTAGCTAACTACAGCTACCACACAGTTTTAGATTCC
TAGACATATTCTAGTTGTCCTTTCTTTAATCTCTACCAAA
GCTTCTCAGACTTAAAAGACAATATTAAAATCAATAACTT
ATGTGAGTCCTGTATATTTAAAATTTTTGACCCTATTTTT
CTTCACTCTTCCCCCTCTTCTGCTTCCACTTGTCACACAC
TGACTGTTTAATCCTATACAGTTTCAACCGTCCCTTCTGC
ATTTTTCTTTTTCTTTCTTTTTTTTTTTTTTTGAGACAAT
CTCACTCCCATCCCTCAGGCTGGAGTGCAGTGGCGTGATC
TCGGCTCTCTGCAACCTCCATCTTCCGGGCTCAGGTGATT
CTCCCACCTTAGCCTCCTAAGTAGCTGGGACCACAGGCAC
ACCACCACACCTGGCTAATTTTTTGTAATTTTCCTAGAGA
CAGGGTCTTGCTGTGTTGCCCAGGCTGGTCTCAAACTCCT
GGGCTCAAGTGATCCACCCGCCTCACCTCCCAAGTTGCTG
GGATTACAGGTGTGAGCCACTGTGCTCAGCCCCTTCTGCA
TTTTTCCACTAAGCTGCCTCTTACAAAGGTTAGCATTGGC
ACTGATGACCACTTTCCACAACTTTTAACTTCTCATTCCC
ACTACCCCTCTTTTTCTTCCTTTAACTTTTGGGAGGTTAT
GTTCTCTTTTATAACTCTTCTTCTGTTCCCTGGTTTGTCT
TCTATACATATAGGCATTCTCCAAGTTGTCCTCAAAATTC
ATTTCCCTTGTCTTGAATACACAATCTCATTGTTTTACTG
TGTTAAAGTCATATCATATGTTCATTTAAATTACACAAAT
TTATCCAGACATTCAGTCAAATAAAAGAGAGAGAAAGAAT
GTTTAGCAATAGCAGGTGCAGTAGTGCTGGCAATTCTTCT
TACACTCCATTTATTGAATGTATGCCCCACAGTGAGCAGT
GGTGAACTGAGAATTCAGAATCCACTGTTTCTTTAGTCAG
TCTTAGTTTCTGCATGCCTTCTGTGTGTCTCTTTGAACTG
AGAGAATTTTGTGTGTGTGTGTGTGTGTGTGTTTGTAAAA
AACAACACTACCCTAAATTCAAGCCAACAGCTTCATCTGT
GGTTTAACTGAAAAACTAGTGGTCCATTCCAATGCTGGAG
GAATACCTGGCTGTGTGGGTGTGTTGAGAGACTTTGTGCC
TGTCTCTGGCTACCTTTTTAAAGACATTTCAAGAGTAATC
TTGAAAAAAAATTTTTTAAAAAAATTGTAGGCCAATTTTA
GACCTGAGTAAGATAATGACTCCATTGTTTTTTCTTATAA
AAATTTCCCAGACTCTTCAAAACTGTGTTTTAAATAAATG
AATCTGATTTTAGCCTCAGGTGGAACCTGAACTCCACCTG
AATGTCCAATACCTCATTCTCATTGTATCCCAAATTAAAT
TAAATCTTAGCCTCACCTTCCCACATCTCCCACAGCAGCA
TTTCTTGATTTCTCAGGTTCTTAACAGCATTGTCCCTCTC
TGAGCTTTCCAGGATTAAAGTCTTATTTTAGTTATGATCA
TACCCCTGACCCCTTGCCCCCCAAAACAAAACATAACTAT
TGCTTATTAAATTTAGTGTGAACTTATCAACCTTGAATTT
TACTACCCTTCCAAAAGTGGATGGCCCTTATCATATTTTA
ATTTAGTTAAATATCACCAGCTTGCCAGGCTATCACTTCT
TACTGACACAAATACTGTTTTCCCTTACATGTGGATTGCC
TTCCCATTATTTGCCTTTCAGAAGCTTTTCCTATTCTAAA
CCCATCTCAGTCTTCAACCTTTCCTTGTTCTGTTTCCCCA
CTTAAATCATTATGACTTTTTCTCTCATCTTGAAATTCCC
CCATATACTCTGTACTTTTTAACTTTAAAGTTGTTTGTAT
TCATTCATTTTCTGATTTGTAAGCTTTCTGCAGTTTAGAT
GAAAAAAATTTTCATAATGCATGTTATTTTTTCTTTCAGT
TTTTGTTACCTTTTCATTAATGATACCTTTCCCTCCAGTT
TCTTTCAGATTTAATAAACATGAATTGATCAACCTTTATT
TGCATAGGCAGTGTGCCAGATGCCTTTTTAGATATATTCT
AAATATATCCTCATATTTAGTTATATTTAATCCTTAGAGC
AACCTAAAACATCGTTATTGCAAGTTGTATGTACAGAAGA
TCCTCAATATCCAACTCGTCATTCATCCATGTAATGCATG
GAGAAGCAAAAATTGCCAAACAAGAACATTGACTAATAAA
CCAATCATTTATAAAATTAGGCTCTACTCACCAACTCTTC
CTAATTAACTTTAGCTGTTATCTGTCCCATTCACTATATT
ATCCTTCTCTGTCACTCTCTTGCTAATACAATGCAAATAC
AACATAAACCAAAATGAAATTGCATACTTTGCAAAAGATG
AGAAACTTCATGAAGTCTGTTAAACTGCAAGAGAATGACA
TTAGTCACCTACAAAATTGTCAGATGAGTATCCAGCAGAA
TTAACCATTAAAGAAAAAAGTGATCACTCACAGGCATGCA
CTTCACAAAAGAATAATTTGAGAACCAAGTATTAAGAGAG
GACCTTGAGAAAATTGTTTCAATAAGCCTTTAAAGCAAAA
AATGACCCATTTTATGATCATGTAAATTTCAAAGCCAAAG
GATGTTGCACCATTGTATCATCAGAAAAGATATGCCAAAA
ATAAAGTGTATTAAACAAGTCATTAACTATTTTTTAAAAA
GAGCTAATTTCTACAGGTTTTAGTTTCACATTTCGGATTG
AACTGCAATCAACCTTTTATTTTTTTACCATTTACTATAA
AATATTTTGACCTGTTTTAAATTGATTTCAGTACTAGTTA
TCCTTGGGTACCAAGGTCATCTTTTATCCACCTTACACAG
CCAAGGTAGCATCAGATTGCCTGTGCATGAACTCAGCGTA
AACTTCCTTAGTGTAAAGTTAGGGTCTCAATTAAGGATAT
ATATCCCTTCTTTAAATAGAGTTCCTCCTCCATTCTTGTT
ACTCCCCTTTTGGGGGAACATATGTTTACCTAATTTTCCC
TATCTCCTTTTTTTTTTTCTTTTTTAGATTTGTTGTGCTG
TTTTTTATTGTTTCTTTATGTCTCTCATAGTTTTTATCCT
ATTCTCCCCTTTCTCTTTTCCTTTTTACTGTTTTTCCTTT
GCCTTATCACCAGGTTCCTAACCTTGAGGCTTATCCACTG
TTTACTACCTCGCCTGCCCTGCTGTCCCTTTTTAATCTCC
TCATTTAGAATACAGTGATTTGTTTTAGGTTTTTCTCTCG
TTAACTCTTAAGTCCGTTTTTTTTTTTTTTTTTTTTTTTT
TTTTTTTTTGCTTTTTCATTTTTCCTCTTTTTTTTTTTTA
ACTTTGGATTTTTGTTTCATTCTTCATTCTGAGTACTTGC
ACCTCCTTACTTTTGGTGAAAAAGTTGGTGTTACCTAGAA
CCTCTGTGTGCTATAGAAACTCTTATTGCTAAGACCATGA
GTGAGGTAAGACCTAAACGCCACTTCTCAAAGGAAGCCCT
CTTTCTGTTTTGCCCAACATGCCCAGGTATTACACGGAGC
CACTTTATCTTGGCAGTTCCTTCTGCAAACCCCTGCATGT
TGGTGTATTTATTTCTGTCCATCTACTGTCAAATGTCCTT
GATTTACCACTCAGTGGGTATACACTAATGAAGTCTGATT
AGATATTTGCTGTTGTAATATTACCATACTGAAAATCCTA
AATTTAGGATTTTTGTGGGGAGAAATATTGGGGGGTCTTG
AAAAAACATATTCTTATCAGGATCACTTTCTGCTTCAGAA
ATTTAAAGAAATATTTTAGGACTTAGGCCTGTTCTGTAGT
CCTATGATAATTTATACCACTGTTTTCGGGGATGAAGGAT
AGGTTTAATCTTAAATATGAAGGGAAGAAATTTTGGAGTC
ATAGATCCTCTCTGAAGAAAATAAAGTTTCAGCTGGGTGC
AGTAGCTCACGTTTGTAATCCCAGCACTTTGGGAGGCCCA
GATGGGCAGGTCACTTGAGGTCAGGAGTTTGAGACCAGCC
TGGCCACCATGGTGAAGCCTCATCTCCAGTAAAAATACAA
AATTGGCCGGACGTGGTGGTGGGTGCCTGTAATCCCAGCC
ATTCAGGAGGCTGAGGCAGGAGAACCTGGGAGGCGGAGGT
TGCAGTGAGCCAAGATCATGCCACTGCACTCCAGCCTGGG
CATCAGGGTGAGGAAGAAAATAAAGTTTCTTGCTTATGGC
CAGAGGTTTGAAACCAGCCTGGCCACATAGCGAGACCTCA
TCTCTTAAAAAAAATAATAATAATTAGCTGAGTGTGGTAG
CAGGCGCCCGTGGTGCCAGCCATTACTTGGGAGGCTGAGG
TAAGAGGATTGCTTGAGCCTGGGATTTTGAGGTTGCTGTG
AGCCGTGATCATGTCACTGCACACTCTTGGCCTGGGCAAC
AGAACAAGACCCTGTCTCAAAAAAGAAAAAAGGAAAAGCA
AAGAAAGTCTCTTAAATGTTTAAAACTAGGCTAAAATTCA
TAGCTGCAATGTGTGATAGGAATTATAGTTGGAAAATGGG
AGACTAATAGATTTTCTCACATTTTAATATTTCTAATTAG
AGCATAAATGCAAATGTTGTTCCTTCTCACAAATTGGTAC
ATTTCCCTTTCATTATCTTTCTGCATGGGTAAAAGGTAAC
TCAGAATATGTATTTTTACTTTCTAAAAATAGAATCTTCA
TAAATCAGAGTTGTAGTAATCTCATGTCTGTGATTTGATG
AAAACTTAAAAAAAATAAGCACTTTGGAAAATGTCTGTCT
TCATATCCTCATTAGGAAACTTCTCTTTAATTTTGTAGTC
AAATCAGAAAATTAATGCCCGTTGGACCACAGAGGAGCAG
CTTCTAGCAGTGCAAGGTATATTAAAGATAAGCAGTTATT
GTTGTTAATAATTATTTAATTTGTCATGAAAGGTGACTAC
CCTAGTTCTTCCCTTCCTTTAGAAATTGATCAAGAAAGGG
CTCTTGTGTTTATCACAAAGTCCTGGTGACCAGGAATTCT
GTGTTGTATTTGTGGATGTGACATACTCAAGTCTACGTAC
ATTTTGAGTCCTGAACAGCACGTAATGCATTCTTGGCACT
AAATAATTGATGGTGATAATTAAGCATGAAAAAGTCACAT
GGGCTCTCTGTGCTTTTCCTTTGATACTCCTGCAATTGGG
TTCATTCTTACTATATATATCATTCATTGATAACTCAAAA
GCATCAATAAACTATAGATGTTTCTGATTTCTCTACTTTG
TAAAATAGTGTTTATCTGATAAATGTCAGGATTGAAAATA
TTAACTACATGCTTAACTTTCAATGTTTCATACTTCCCTT
AAGAGATGTACCACTGAATGCTTAGAAACCTGACTTTAAA
TAGGTATATTTTTGAAAAGAGACTTGAGAGAGATCAAAAA
ATCACATTCAGCATTTTAAATGCACTATTTCTAAGAATGT
TTTGTTGAATTATATGGTAGAAGACTTTTTTTTATTAGGA
ATATCCATGGGCAAATTGGAAGCATTATAAACTTGGATTT
TCTCATGTTTAAATGACTTAAAGACAAATTGTATATTTTT
ATTCATTGTTACGGATTTGTTTCCTCTTTATGATACATTT
ATGTGCAGGTCTGATTATACAATTTAAAGTTTCGTCTACA
TTTTGTTTCTTCCTGCCTGAGCACCTCTTTGTGTTGAGTG
CTAATAACTTTTTTTTAATGTAGGTTAACTACTGTTGAGG
GAGTGGGGCCCCAGCGAAACATATAAGCATACCTTTTAAA
ATGTTGCCAAATAGTCTTCAGAGAACATATTTAACACAAA
AATGCTGTGCAGACATCATTCCGATTGATCGACTGATAGA
TGACTCTGCAGTTTGGATTAGAGAGAGTAAGAATTAGCCA
GCCAGCATGATTTGAAAATGACACAGGAGGGTGCCAGCAG
GATGATGTGTCAGCCCTTGCTTTGGCCTGTGCAGCATAGC
ACAGTCATTTCATAAAGAATTGATACTATGACACAGGGTG
CTGGATGTGCATTGGACACATCTGTAATTATAGAACTGAG
TTTCTGAATGAGTCAAAACAAGGTTTAGTTAGTTCATAAT
GTTCAAAAATAGCTGTTTTTAAATTAGGCTCTGCTAATTT
AAATTATTGTTTAAAAAATTAGCATTTTCAGTGGCTGCTT
TATATTCATTTAGAGCAATGGCCTACATGTTTAATATAGT
CATTTTGAATAGGGATTTCTTTTATTCATGTAAAGCCACT
ATTTCCCTCTATCTTAGTAGCCTGGTAAAAACTGAACCCT
AATTTCCAGTATTCAGTTGGTTAAAGACTAGTATATTAAC
TCTGTATTTTTAAGAAATTATCCCAGTGAAAGAATTTTCT
GAAAAGAGTGTCATAGGAAAAAAAATCTAGGCTAATACTT
CTCTACACAGCACTCAGTATTTGATATTGCTCTATAGCAG
TACTTTAAGTTATAGAGTCCATTGAATCTTTTGGCTGGGT
TGGTTACTACCCAAAGCTGCATTCAAAGGAAGAGCAGTGG
TAATATCTAAATATATAGTTTGAACTATATATGTGGACAT
AACTTATAAATATTAAAATAAAATAATGGAGTAGTCATAT
ATATAACCAAACATTTCCTCTGTACTGAGGTATATTCAGT
ATTATACTATGTGCATTTAAAAAGTAACCCTTGAAGTTAC
ACTAATGCAGCAGTTTGTATGGAAGTATGCATGTTTGCAG
GATTTCAAAGGCACTTTTTAAATAATGTGTTAATGGTGTT
AATGTCTCTGTTTTATTTATTCTTTGGATTTTTTTTGTTT
TCATTTTTGGGTTTTTGTTGTTGTTACATAAAATAAAACT
ATAAAGGCTATTTGTGCCCAAAATAGCTATTTTAAAGATA
ATTTTAAAGTGTTATATTGTCTTATGTGCCCATGCATTTA
TATGGTGCTCAGAAGTGTGTCTTATAAATAGTATAATCAT
GTAGTAACGTCCCCTATACCTGAGTTTCAGTGCAGTTAAG
GGACATAATTTCAGGGTCTTTTAATACACAGTTTACTGTC
TAGAAGTACTTATCTTAGCAGGCAATTGTTTTTGTTTTTT
GGTAAACCTTTATATTATTCTAATGACCAATTTAGTTTTC
CAAAGTAATAATAAACTTTTGATATTAACATGTTTTAATT
TGTATAGCACTTTATATGCAAGACATTTTACACATACATT
TCTGATTTGACACTTACTTGTTAAATGCTTTATTTTTTCT
GGCTCATAGTAGAAGACTATTACAGTGACCTGCAGAAAAA
AATATTGACTCTGGTGCAACTAGTGAGATTTACAACTTTA
CTTTTAAATAAGTTTTTTTGTTACTACTCTTTTGAAACCA
AACATATTGAGATCATTTCCTTTCCTAGGGCTTAAATATG
TATTTCCTACCCTACTTTCCTGTTCCATCTACTCCTATAG
TTGTTAACTAAATGTTAACTATTTAAATAAGTTTCCCTTC
TTTCTTTCTTAATTGGAAGAGAGGGGAAACCATGCTCAGA
TGAAATAGGAATGTCTGTTTACACTTTTGTAATCAGTCAC
TTTATTATGTTAATTCTAGTTCTACCTATGTTATAATTTT
AATAGAATTCTTCAAGAGTCTCCAGGTAGGATATCATTAA
TACTGCTAATTTAATCCTCAAAATATTTGCCAGGAAAGGT
ACTTCTACAGTTTCTATCAGTTGTTCCAACCCTAAGTATC
TAATTTTTATTATGACCAAATTTTATTATGACCAATAATG
ATCTTTCCATATTTGTGTTAATGATAAAATATTCCTGTTT
GTAGCTTATACATATATAAATATTTTTCTCTAACCTATAA
TGCTTTTAGAAGTTATCCTAAAATCCAACTTGATATTCAT
GATAAACAGCATTCAGAAATTAAGAATTTTTAAAGGGGCT
GGGTGTGGTGGCTCACGCCTGTCATCCCAGCACTTTGAGA
GGCTGAGGTAGGTGAATCACTTGAGGCCAGGAGTTTGACA
CTAGCCTGGCCAACATGGTGAAACCCCATCTCAACTGAAA
ATACAAACAATTAGCCGAGTATGGTGGTGCACACCTGTAG
TCCCAACAACTTGGGAGGCTGAGGCAGGAGATTTGCTTGA
ACTTGGAAGGTGGAGGTTGCAGTGAGACAAGATGGCACTC
CAGCCTGGGCAACAGAGCGAGACTCTGACTCAAAAAAAAA
AAAAAAAGAATTTTAAAAGGAATTTAAAAAGGAATTAGAT
TATTCTAAGTGTATCTTTTTTCCATTTAAAATGGAATGAT
GGTTAGCTGTTTTCAAAAAGCAATATGTTTAAATTATAGT
ACAAAACACTTTTTTAAAGTATGTAGAGGCTAGAAGCATG
GTATATGGTATTTGCATTTTAATTATAAGCTGCCTCTTAA
ATATATTCATTTCCTAGTCAGTAGTGCTTTAAAAAAGCTT
CCCAACTAAAATTTATGCTACTTTAGGATAAACAAAATTT
TTTCCAATTGTATAAAGATATCAGCTTTAATTAGTTATTT
TTATATAGTTATTTTTTATAATTACTACCTTTTTATATAA
AACAGAAAATGACAGAACTATGTTCACATGACTTATGCTT
ATAGTAAAAGTTACCTTTTCTTGTAGTTCATTCACCTTTT
TAAGATAAATGAATTTTCAAGTCTAGAAATTGTCTTTTTT
CCGTCTCATACTAACAAAAAGAAGGGTTTGTAAAGGGGAG
AAAGTAGATTTGGCAGTTGCTTAAAAATAAAAGGATGGTA
ACACAGTACATGAATGATCAAAAGGAAGTAGAATGAGGAG
ATTTATATCTTTCCATCTGAAAAGCACCCTTTTGCTTTAG
AGATTATTTTTCTATTATAACAGATACCATAAGAATGGAG
GTTCAAAAGTATAATTGTCAGCCCTCTGATACACTTACAT
TAAATAATTAATGATTCAAAATTTCCAGCATTTTTGTAAT
GGAATGTAACTTACAATGTGATTTTGACTTTTAGCCCTTC
CATGTATACATCAGTCACTGTTCTGCTGCTACTGCTACCT
TTTCTACCTTTTAATATGGAATTCTTGAAGAGATTTATAG
GAGGTGGAAATACACACTCCCAAATGGCTTGAGTTTAAAA
TGTATGTCTTAATGATAGAAGAGAATAATCTCTCTGGAGT
TTCTAGATGTTATTGTATTCCTGTTATTTTAAAAATATAT
TTTTGAAAAATTAATGTTTCCCAGTTAAACTAAGTACATG
TTCACTTTAATAAATTTTGCTGTGAAAGCCAGAAAAAAAA
TCCTCTGAAATTTGATTATCTATAAGCAGCTTACCATGTT
TCGTCTTTTGGGTGTGTTGTTTTTTTTTTTTTGTGGTCCA
AAATCAATTTTTTTTTTTTTTTTTTTTCTTTTTGAGACAG
AGTCTCACTTTGTCACCCAGGCTGGAGCACTGTGGCAGTA
TGTCGGCTCACTGCAACCTCCACCTCCTGGGTTTAAGTGA
TTCTTGTGCCTCAGCCTCCCGAATAGCTGGGACTACAGGC
GTTTACCACCACACCCGGCTAATTTTTGTATTTTTAGTAG
AAACTGGGTTGTACCATTTTGGCTAGGCTGGTCTCGAACT
CCTGACTTCAAGTGATCTGTCCACCTTGGCCTCCCAAAGT
GTTGGGATTACAGGCATGAGCCACCATGCCCAGCCCCAAA
ATCAAATTTTTAAAAATGGTTTTAAACATACCAAAGGCAG
CTATCCATGCTATCCCTTCTAGCTAAACATAAAAATAATT
AAAAAAAAAAGATTCAGATTCTGATTTTACAGTTGGGAAA
TACCACATAAATTCTCCTGAAGTTACCACCATCTTACTAG
CCAAAGATTTAAAAAAAAAAAAAAAAGTGTGGACAGACTC
CACTAATTCAGAATGTCTGATAATTTAGATAATGGCTATG
CTCATGTCTCTACTGCTAATAAAAATATCTTCTTTAGCAA
GTTAAAGTATTGACAAGAAATGTTTAAAAAAGATGTTTTT
GCCTTGGGTAATATAGATTCCTGGTTGGAATATGTGGGCT
TTCATAAAATGTAATGATAACAGAATATCCTAATGACTTA
TATTTTTATGTTAATTCCCAAATACAACTTTATAAAGATT
ATAAGGTATCATCTGCCACCATAGAAAGCCAAGTTGTTTC
ATTGTAGCTTTCAAATGAAATTTAGAAATTTGACTGAAAA
CAGTTTTTTTTCTTCCTGGGAAACGTACTATTTGTCTGTT
TATTCCACTAACCTTTGAAAACGACCTCTTTCCCTAGAAG
TGAGACTTTAACAACTATAGTTCAAGCATACGTTTTACAT
CTTCAGGAAGGGAGATTGACTTAATCATATTTAACTCCCT
TCCTGAGAAAGTAGTCAGATCACCTTGTTTATTATCAACT
ATGAAGAAATAATGGAGTGCCCTTCCCCCGGGGACAGATT
GAAACTAGGGTAGCTCTGATGCCGTAAGTTGTTAAAGTTA
GTTGCTGCTCATCACTACCACCTGCTAGTTGTTTCAGAAG
CCTAGCTGGAGATTCTTTTAAAGGAGCAGTCTCATTGAGT
CAGTTGGGGTTTCACTAGAATTTGCCTAGTTGCTAGCAAC
AGTATAGAGCTTAAGAGTTCCATCGTCTAACCAAAATGCT
CTTGAGCCATGCCATTCTGAGTGTGAAGGTGATGAAGAAT
TCAGCCATATATATCTAATACCTCTTGTGGTTTAGGGAAG
AACAATCGTATTTCCTTATTTCCTAAGCACTTCCTGTGTA
CTCAGCATTGTAGTAATGCTAGTGCTGCTTTGTATTTTCT
AGGACAGTACTTTCCAACCTTTTTCACATCATGGTACACA
GAGAAAATTATGAAATTTGTCACAACACACTGGGGCGAGC
AGATGAAGCTGCTCTTGTTCAAATGAGACTGCCAAGGAGC
TCCAGCTATTCCAGACCCTGTCCAGCCATCCTTCAGGCTG
AGGGGATTTGTTCTTAGGAACAAATGTGCCTAGATATTTG
TTGGAATATCTAGGTTGGAATATCTGAGGTTGGAATCCTC
AGCCAAACTACAGAAGTCTACAGTGTGGTCTGAGCCTTAA
GAGTTTAACTGGCATACATGAGTTAATTATAAACATATTA
TAGTTAATGATAAGCATACTTGAGTGAGTTAGAAAAAGTT
GTCAACATTGAACATCTCTAGAAACACTCTTACAGGAAGT
AGTTTTGAGTTTAAGATACATAATTTTACAAATGTAACAA
TATTGGTGACAAGGTAAAGTCCATTGAACAAGAGAAAATT
AAGTGGAAGATCAAAAGGAGTATAGTCAGAAGAAGGGGCA
CTTATTTAATGGAATCAGACTTGGGGACAACTTAAAGTTT
TGGAATATATTTTGCAAAATAAGTGTTCTGAGGTTTATAA
TATCTTTAGACTTGGAGTCAGAGTTAGTTTTAATGTGACT
TCTTCTTAGGAATACAGTCTCAGATATCTAAGACTTTTTT
TAAGGTTTTCACTTCTAAACTCATGTATTCAGTAGGTTTG
ACCATTGGTAGAATGTAAATTAAGTGTTCCTTATGAAAAT
TAGTAACTGATAGAACATTATATTTGGTTTCTAATTAGTA
GTTAATCTTCAGTGCAGCAAACTCAAATTTAGAATTTAGA
AATGGCACAGAGACTCACCCTTCTAAGAGTTGCTATTTTC
TAAAATGTAAAAGTAGTGGAGAAGTACTTGAATATATAAC
AGTAACTCCTATCAAATATCCTTGGATTTTTATTACCAAA
TAAACTCTCAGTGGAATCTAGTCACTATTAGAATTTATAC
TTAACTGTCAAGTTCAAACTGGAAATCAACCTCATGGGTT
TAAAGGGAGTATAAATTCATTTATGCTGATAAAATATTAT
AAACAGTGTCTATCGTTGTTACTTTATTGTCATGTACATG
TATTTTCCTTTGAGAACACAGCAAATGAGCATAGCTTACA
AACCCAGAACTCTACCTTAAAAATGGGATATAATTAGAGG
ATAGTAGTGTCAGACCTCCTGTCCAGAGTGCTCTTAGATA
AAGGAATTCCCCTTAGAGTCAAGCCCAGCTAGTTTAATGT
AGTCAGAGATGCTTATTTCCAAATTCTCAATTTAAAATAA
AGCAGAATTTAAAAGTAGGATTGTTACATCATGATAGTGC
TTTAGGGTAACTGAGTATTTCATATTAATTGGTATTGGTA
AGAATAGCATTTCTGCTGGGTATTAACATATCCATATATT
CTCTCATCTGTGATCATATACATGTTGTTTATTTAAGCCC
CCATATTTTTGTCTCTTTTCTCATCTCTTTCATTAATGAG
TTACTGTTTTCTGGTATTTTTAAAAGCAGTTACCAAATTA
TAAAAATTTTCAACAACTTTTCTATTTTCTATTCTGTTTT
GAGCTAAGTGCATCTCCTAGAATGAGTCTGTGAACTTCTT
TTAGAATTCCCTTAAGAGGAAATTACTATCTATTTAAAAT
TCTATAGTATAGTTAACAATCTCAACTTCTTAAATCAATT
ATTACCCTTCATTATAATGAAACTTCCTTAGTGTAAAGTT
AGGTTCTCAATTAACAATATGTATCCCTTCTTAAGTTTAA
GGTAGTGATGATGAGCACAAGTGCTCTTCAGGTGGTCATT
ACTGCTACGTTATTCTTTAAGCTATAATCTTACACCCATT
CAGTCTTTAAAACTACTAGATGAGTTAAAATCCAACTGAC
TCTGAAAAAAAACTTCCCTTTTAAAAATCCACCAACTTGT
GATGATTCTCCTGCTTTTCATGTTTAAGTTCTTACCTAAT
TTCAATTTGTTGGTACCCTGGTGGTATAGGCAAGTATTCA
TGTTGAAGTTAGTATTAAGACCAAAATTATAATGCTTTTC
TTAATGGGGGAACCCTAAGGCTACTCACTCAGTCCATTGA
GGGGATAAGAGAGATGGCTCATTCCCATCCAGTTTTGTTT
ACAAACGATGTTGCTCAAATTTAGGTGACTGGCTACTAGG
GAAATAAATGAATGTGGAATTGAGGATGGAACAAAGAATT
CAATGCTTTACAATAAATGGACTGTATTTGAGAGTTCAAG
AGAGGATTGGAGAAAATAACTGAGTATGTAAAAAATGGTA
AGTTTCTGATTGTTCAGTTGAAGGCAAGTGGCTGGCTCGA
TGAAATGACATAACTGATAGTTTTCATCTGTGACCCTGAT
ATCTTAGCCTCTATCTCAGAATTGAGAACTGAGCAGAGTT
TGTCAGAAAGGATTGTCATTGCTGGTATCTTTTGTGTGTG
CATGATGTATAGTACACACAGCTCTCCTTATTGATCCTTC
ACAGGTGTATTATTTACTTTGCCTTCCAGGTGTCCGCAAA
TATGGTAAAGATTTTCAAGCTATTGCAGATGTAATTGGCA
ACAAGACTGTTGGCCAAGTGAAGAACTTCTTTGTAAACTA
CAGGCGTCGGTTTAACTTAGAGGAGGTATTGCAGGAGTGG
GAAGCAGAACAAGGAACCCAGGCTTCTAATGGTGATGCTT
CTACTTTAGGGGAGGAGACAAAAAGTGCTTCTAATGTGCC
ATCAGGGAAGAGCACTGATGAAGAAGAGGAGGTGTGTTTG
TGTATGGAATTTCAGCTAATATGAGTTGAGGAATCACCAT
TTTGTGTGGTATTCTGTAAGGTTAATTTGTCAAGAGGACT
AGCTAAATTGAGCATGAAAGGTTGACAATACACTTACTCA
GTGGTGCATCTCTCGTGACTCTTAAGTCATAATGACATGC
TAAGTTCTGATTCTAGAAGAATGGAGTGTATTGTTCTTTC
ATAGTCTTATTTTTATTTCCAGTGTTAAGCTGTTTACAAA
TAAAGATGCCTGTTTGGTAGCCTCGTTGGTTTTTGGTTTT
TTGTTTTGTTTTGTTTAAAATAAAAGAAGCTTGTGCTTCC
AATAAACACTGGTGTTATGTTTTTGTTTTGTTTTTATTTG
TTTTGTTTTTCCTGTGACAGCCCAAACTATATTGTATTAA
GTTCATTAGGACTTACATCTCATACATGTATTTTTGTTTC
CTCACCTCTAGGCACAGACCCCACAGGCTCCTCGGACACT
GGGTCCATCACCTCCTGTCCCATCATCCACTCCAACACCA
ACAGCCCCTATTGCCACTCTGAACCAGCCTCCACCACTTC
TTCGTCCAACACTGCCTGCTGCCCCCGCTCTTCACCGGCA
GCCTCCTCCACTCCAGCAGCAGGCTCGGTTCATCCAGCCC
CGGCCAACTTTAAATCAGCCTCCACCACCTCTTATTCGCC
CTGCTAATTCTATGCCACCCCGTCTAAACCCAAGACCAGT
GTTGTCCACGGTTGGTGGTCAACAGCCACCATCACTTATT
GGAATTCAGACAGATTCACAGTCCTCACTGCACTAAAAAT
TAAATTGGACAGAGCTGCAGTAACTTTTCACCCCATCATT
ATACCAATGCTCATCTGACTGATGAAAAAGAGGAAAGAAT
AATCATTTCTAGATACTGAGGCTGCGAACTAGTTCTGTGG
CAGTGGACTGGCATAAGTGGATGTCTAAGAAATTTTTCAG
TCCACTAGACTAAAATGTTACACAACAAAAAGCCTCCAGT
TAGCCTCCTTTCTAGAGTATATGTTCAGCAATCTTGAACT
CACAAAAGGAAAAAAAAAAGATTTAAGTATTCTATATACC
AAGTTTTTGTTTTGTTTTTACTGTATTTATTTTATCGAGG
TTCTTTATATTCCTGCCTCTTCATAGTCAAGGCTCTTAGT
ACAGGAATATTGACTTAGGAATTGTGAAAACTCCTTAAGT
TTCTTAAGTTAAGGATGTTCGGCTTTTTTCTTTAATTTAA
TTTTTTAAAAACATTTTCCTATGTTAGGAGTGCAAGAATA
GCCAGCATTTCAGATTTTGACATATGTTCATTTTATGCAT
ATTTAAGAAATTATAGCTGCATATCCCTTCTTTCAAAAAA
TGTTGCTTTTTTTTCTAAAGGAATTTTAATATGTTCCTTT
AAAAGAAAGCAATTTAATCAATTGCAAAGCAATTATATAA
AACCACAAAGAATGTACTGAACCTACTAACCCTTTAACAT
ACATTTTAGGGTCCTAGCGCAGAGTCCTTGTTTAAAGGTC
ATTGACTCATCATCTATCAGTAATGAGAGGATTGGAAGAA
TAATTTTGCATACAAATGAGGACTTAATTTGTTGAAATAT
AATCTCTTTAAGTTCCTTGAAAATGGAGTTGGGTTTTTTT
TGTTTCTAAATGCTATCTGCTTTTAACTAGTAGTTGCCTA
CATCTGGGGACTTCAGAGAAGAATTATATTTTGTTAGTTA
TGTAGACACAGTGGTTATGGAAGCATTTATTTACAGTACC
CTTTTTGTGTTTGGTTTCTGAACTTAAAATTGCCCTTATA
CTTAATAATATGGTCTGCATTTAATATGAAAAGTGTTTTC
TTGATAAATCTCTATTGTACTGTTTGGATACATTTGTGTA
TTCCTTGCAGCCAACCTGTATTTGTGGGATTGGTTTAGGG
TTAAATCATCAACATTATTTCAAAAATAAATTTAAGAATT
TGTTCTGTGTTATCTAAAGATGTATCAGTATATTGTCACA
ATTGTGCTGTTAACTAAAAATGCTGAGACCCCTTTTTATA
GAAGAACACAAAAGACATCAAGTCTTCTTAATTCAACCCA
TAATCATTAAGTCCTTACAAAGAATATTTTACAAGTGATA
GTATTTCAACAATGTGTAATTAATATTTTTGATACAATGA
TTTCATATTGGAATCATTATTTGTGCAAAGGGACAGATCA
CTTAGATTGCTATACTAGTGGACATAGGCTAAATGTTTGC
ACATTCACATTCTTATCACGTGTAGAATACTTCACAAAAT
AATAGTCAACATAAGGCCCTAATTTATGTTTTGAAAGATC
ATGTGTTCCCAAAATATTCCCTATCATTGGCTCCACAGCC
TTCAAGTGCTATAGATTTAAGTTCATTGATTAGTTTTAAT
TTTTAATTTTAGACCACTTATTTCCATAAATACCCTACGT
ACTGGCATATCTGAAACTCTTTTTCCAGGTTAGGTTCTTC
TTTCTCATTGAATCATCTTAAATAGTTCTTGGACCTGAAT
TTAGCTGATTTAAAATTCTTAATATTCAACAATTTATACT
TATTTTTTCTTTAAAAGCCACAGGGGACAGTTATGTATCT
TCAAATATCTAAAGCATTTTTTTAAAGCACTTAAATTGTC
TTACGTATGTGCATACTATACCTTTACAGCGTTTATTGTC
TTGTCTCTTGTCAGTAGACCTTCAGTACACAATATATGGG
ATATGTCAGTCAAGTTGGTCAGCACCAGCATCTGTCCAGC
TGTTCAGTATATTGTGATTCATTAAAAAATCTGTTCTATC
CCAGACATGGGCCAAGGTGCTGTATCTGAGGGATGTGCTG
TAATTTGATTTACATGCATTAGAGCACACAGTAGAAAAAC
CTTAGCTTCATTAGTAATATGACACATGTATATAGTGAGA
TGTCTTTATTGTGTGCTTTGCATATTTTGTAAATATTTTG
CACGTCATTATTTTTCTTTTTTGTTTAAGCAGTGTTTGGC
CTGGAAGAGTGATATGCTTGCTGCTTAATCAAAGGATTAA
AGATTTAAAGATGTCTATGTCTTCTATTTTTATATAATTT
CATGTCCTATGAGGAATTCAGTACCTCTTCACTGTGAAAT
TTGAAATAATGATTTTTATAAAAGCAAAACTAGAAATCTT
TTAATGACAATTTTAATTAATTTCAGGCTTATCATTTTTG
AAAAATCTACACCAAAGTGGTTTTTTAAAATTACATAACT
AAAAATAAATCACACTGTGGATACGTCTTATAAAACTAAT
GGAAAAAATGTTTTTCTATATGATATAATTCTAGTGTAAT
ATGGATGAGGTAAGGGTAAGTTATGATCAAAACTTGTTCT
TAATAAGCTTGCAATTGAGTAAAATAGAATATAAAATAAA
GGTGAAATAATATGAAATTTTGTCTTAATGTAGGCCTACA
TTCTTTTTAGGAATGGATGTAGAGAGCAAGCCAAGAACAT
GACTATCATTTTTAAGAATATTCAAAATTGCAAGTACAGT
CATGTCCCTTAACAATGGGGATATGGTCTGAGAAAGGTGC
TGTTAGGCGATTTTGTTGTGCTGTGAATCAGATTGTACTT
GTACAAACATAGGTGGCAAAGGCTACTATACACCTAGGCA
ACAGTCCTATGGTATACAGTAATATGCTGTACTGTATACT
GTACTGTATGTACTGTAGTAATGTACATAGGCAGTTATAA
CAGTGGTGATATCTGTGTATCTAAACATAGAAAAGGTATA
GTAAAAATACTATATATATTTATTTATTTTTTGAGACAGG
TTCTTACTCTGTTGCACAGGCTGGAGTGCAGTGGTGCGAT
CTTGGCTCAGCAAACTTTGCCTCCCAGGCTCAAGTGATTC
TCCTATCTCAGCCTCCCGAGTAGCTGGGATTACAGGTGCC
CGCCACCACACCTGGCTAAGTTTTGCATTTTTTAGTAGAG
ATGGGGTTCCACCATGTTGGCCAGACTGATCTTGAAGTCC
TGATCTCAGGTGATCCACCTGTCTTGGCCTCCCAAAGTGC
TGGGATTACAGGTGTGAGCCACCATGCCCTGCTGATGTTA
TAATTTTAAAGAACACCAGTGTATTTGCAGTCACTGACCG
AAGTGTCGTGTGGTGCATGACTGTACTTGGGCTAAAGTAC
CTAGTTTAGTTATTAAGTATGTTGTATTAATTTTATGTTC
CCTCCTGTTATCAAAAGGTTATGAATATTAATAACTGCTA
ACTAGTTAACACTGGGGTGTCAGGATCTCCTCAAAAAGAA
GAATAATCTGACTTAGAACTCTAAACAGAATCTATCTCTC
TCTGTGCATGCCCAAAATAAATGACAAATACATTCTTATT
AGTGGACACACAAGAAAAATGTGTGTGTTTAAATTTAGCC
ATTCATTATAGATTACATCGTTTATAAGAAAATAACAGAA
TAAATGAATACAGAAAGAACCCAAGAATCAAGTTCGAGAA
ACCATTCCATATTAGAAAATGTCTACAAGAAACTTTTGAC
ATCTGATATATGGTAGTACCTAAACTGTTTTCTTCTAGGA
AAAAGTAGGTCATGTATAACTCCCCACAACTTACTTCTTT
GTCATAACTGCCTTAGGGAAGGAATGTTCTGCAGCAGTAT
ATTAGCGACAATGGAGTTTGAGAATTAAACACAACAAGGA
ATGCTCCTAAATGTGTGAGTTTGTGTCTAAGGGGCCATGT
GGCTTTATCTGCCCTTTTTTGCTCCCCTAGATCCTACAGA
GCTAAGGGAGAAACAGTGAAGATCAGAAGTTAATATTGGG
GGAGATGTTTGCCAATTGTCATTACTAGGTTTAAAGTAGA
CAACTGTTAATTAATAAAGGGAACAGGTCTTTACAATGCA
GTAATTTAAACTTCAGAATCCTAAAGCAGGAATCTGGTTG
TGCAGGGTCTCTAAGGAAAAAATGCTGGTGATATGAAGCA
GAGGGATCTAAGAACAGTCTTCACAATGTAAATGACATCA
AAGTTGATGTCTCAGAATGCTTCATATGTTTCCTTCCTTT
GGACTATTTTAAGAAAGGTGAAATTTTTATTCTGTACAAT
TTAATCTTACTTGTAAGGTACAGTTACCAATAACTAAGAA
GATGCTGAATAATACCACAACACAAGGTATCTCTTGAGGG
ATCTGTCTAGTTTACTACCCAGAACAGCTTTCTTATTTGA
CAGGATTTGGCTTGAAGAGGCCTTTAATCCAAAGACCATT
TTTGTTGATATCCTACCCCTTCATCTTTTCCAAAAGAGTG
AAAACAATCAGAATCATTGAGGGCTTGTGGCCTATGTATG
CAAAATAGTTGCCCACCAACCTTAATATGATGAGTTTTCC
AACTTGACTAAACAACTTAACCTCTGTGAGCCTCATTTTC
CTCAGTTGGGGAGGAATATATAAACTGGGGCATACAGTAC
CTGTCCAATGTATGTTAGAGGTTTTTACATGTCTACTTAT
ACCATACCCTTCTTAATAAGGGAAATATATTTTGACTTTT
TTTTTTTTTTTTTTTTGGACAGAGTCTCGCTCTGTCACCC
AGGCTGGAGTGCAATGGTGCAATCTCAGTTCATTTTTTTT
TTTTTAATTAAAGTGCAGTGCAAAAAGGAGAGATTAATTT
CAGTTCAAGATGACAGACTGGACATAGTCTTTTACTTTTC
TTTCCCATAATCTCCCCCACCAGTCTTAAATGACAAGAAA
TAGAAAAACCAAAATAACCCTTAGCGCAGTGCTAGGAAGC
CAGAGGAGGAGCTACCAGCAGGTGGGAGTAAATGTATGAC
AAAAGCCCACAGAATTAAGGAACCTCTAATGTGACAAAGA
GCTGAAGCCAGCCTTTTGCTAACAGCCAGCAAAGAACTCA
GGCCTTCAGTTGGACAACCTGCCAGGAACTGAATCCTGCC
AACAACGATGTGCACTTGAAAATGGATCCTTCCCCAGTTG
GGTCTTGAGATGACCAGAACCCAGCTAACACCTTGATTGC
AGCCTATGATTAAAGTAGATGCATCCAGATTCCTTACAGA
AACTGAGTTAATGTGTGTTTGAGCTGCTAAGTTTTGGCAG
TGGTTTGTTTTGCAGCAATAGAAAACTAATACAATGGATA
AATAATACAGTGTTAACACTAATCAAAAGAAAGTTGGAGT
GACTGTATTAATGTCAGAAAAAGATTTCAAAGCAAAGACT
GTCATCAGGGTTAAAGATGGTCATTTAATAATGATAAAGG
TGGGCAGTTCATCAAGAGGATTCCTGATAAAACTGCAAGA
AGAAATACACAAATTCACCATTATAGTCAGAGATTTCAAC
ACCATCTCTCAATAACTGATAGAATGTGGAAGCCAAAAAT
TAGAGTATAGAAGACTTGAATAACACACCTTTACCTAACT
GAAATGTGGGATCATTCTACCCAACAGTAGAACAAACATT
CTTTTCATGTGCACATGACATTTTTCTCAATATCAGCACT
ACTGACATTTTAGGTTAGATAATTCTTTGTTGTGCATTTA
GAACGTTGAACAGAATCCTCAGCCTCTACCCACTAGATAC
CAGTAGAACCCACCTCCCCAGTCTGACAATCGAAAATGTC
TCCAGACATTGTCAAATGTCCCATAAGGAGCAAAATCACC
TCCAGTCGAGAATCATTGCAATATATCATATTAATAAAAT
AAAGGAAAAAACGCATATGATTATGTTGATAGACACAGAA
AAGATACTTGACAAAATCCAGCACCTATTCATGATTAAAA
CTTAGAAAACTAGGAATATAACGAAACTTCCTCAGCCTGA
TAAGAGCATCTACAAGGAGCCTACAGTTAACATCACAGTT
AATTGAATGCTTCCCCTCAGGATGGGAATCAATGCAAGGA
TGTCTGCACTCACAACTCTATTCAGTGGTTTACTGGAGGT
TATAGCCAGTTCAATAGGCAAGAAAAAAGTATACAGATTG
GAAAGGAAAAACTAAAATTGTTTTTATGTGCAGATGACAT
GAAATTGCATGTAAAAAATCGCAAGAAACCTGCAGAAACT
AGAATAGTAGTTTTTGCAAGTAGCAAGCTTAAGAAAATCA
GAGGATACAAGATCAATGTAAAATCAATTGTATTTTCATA
TAATGGCAACAACTGATCTGAGAATGGAATTAAGAAAATT
TTATTCATGATAGTATCAAAAAGAAAAAAAATACTTAGGA
ATAAACAAAAATGTGCAAGACTTGTCCACCAAAAACTATA
CTGCTGAGAGAAATAAGACCTAAATAACTGTTCATGGATT
GGAAGACGTGATATTGTTAAAATGGCATTTCTCCTCAAAT
TGATTTATAGATTCAATCTAATTCTTATAAAAATCCTAGC
AGGCTTATTTTGCACAGACTGACAAACTAATTTTGAAATT
TATAATGGTGATGCAAAGGACCTAGACCAGGGGCCAGTAA
ACTTTTTCTATAAACAGCCAAATAGTAAATATGTTAGGCT
TTGTGGTCCACAAACTGTTGCAACTCCTAACCTCTGCCAT
TTTAGTTCAAAAACAGCTAGAGAAAATTTATAAATGAACA
GACATAGCTATGTGTCAATAAAACTTTATTTACAAAAACA
GGCAGCAACTCCTTAAAATAGACAAAACAATTTTGAAGAA
GAACAAAATTGGGTGATTGGCACTAACTAATTTCCATATT
TGTTATAAAGATGCAATAATCCAAGATTGTGATATTGGTA
TAATGATGGACATACAGATCAATGGAATAAAATAAAGAGT
CCAGAAATAGACTCACACATATGTGATCAACTAATTTTCA
ATGAAAGTGTCAGTGTAATTCAATGGCAGAAATGATAGAA
TATCTGCATGCAAAAAAAAAAACCTCCAATAAACCTTGAT
CCTTACTTCACATCATGCATAAAAATAAACATGAGATGGA
ACACAGACCTAAATATAAGAACAAAAACGGCCGAGCACAG
CGGCTCGCACATGTGATCCCAGCATTTTGGAAGCCTGAGG
CGGGAGGATCACCTCAGGTTGGAAGTTTGAGACCAGCCTG
GCCAATATGGTGAAACCCTGTCTCTACTAAAAATACAAAA
ATTAGCCGGGTATGTGGCGCATGCCTGTACTCGCGAGTAC
AATCCCAAGTACTCGCGAGGCTGAGGCAGGAGAATGACTT
GAACCCAGGATGTGGAGGCTGCAGTGAGCTGAGATCGTGC
CACTGTACTCCAGCGTAGGTGCGGCAGGGTAAGACTCTGT
CTCAAAAAACAAAACGAAAAAGAACAACTATAACTTTCTA
GGAAAAAACACAAGAAAATATATCACTGAAGCATGATCCA
TAATAGAAAAAAATTGATAAATTGTATTTCATCAAAATTA
AAAATGTTACTTTTCAAAAGACACAAGAAAATGAAAAGGT
TAGCCATTGGCCAGGAGAAAATATTTGCAAAACATAAGTC
TGATCAAAGATTTGTATCCAGAATATACAACGAACTCTTA
CAATTCAAATATAAAAGGTCTTTCAAATCAGTAATAGAAC
AAAAAGAGGCGGGTGGTGGAAGATTTGGATACACATTTGC
TGAAGAAGATATGCAAATGGAAAATAAGTACATAAAAAGA
TGATCACATCATTAGTCATAAAGGAAATGCAAAGTAAAAC
CATAATGAGCTACCTGTAACACCCACTAGAATAGCTAATA
TTTAAAAAAAACTGACAATAGCAAGTGTTGTCAGGGATGT
GAAGAAACTGGAACCCTCTTACATGGATGGTAGAAATGTA
ATATGATACAACTACTTTGGAAACCTATTTGGCAACATCT
AAAAGACTAAATGTACACTTACAATACAACCCATTAATTT
TACTCCTAGGCATCTACCTAAAGAGAAATGAAAATTTATG
TGCACACAAAAACTTCTATTCAAATGTTCACAGCAGCATT
ATTTATAATTGTAAAAACTAGAAATAATACAAATGTCTAT
CACTTGGGGAATAAACAAAATGGTCTATCAATACAATTGT
TTTTATTATGGATCATGCTTTGATAATATATTTTCATGTG
TTTTTTTCTAGAAATTTATAGTTTTGTTCTTATATTTAGA
TCTTATGCTCCATCTGTTTAATTTTTATTCATGGTATAAG
GTAGTCAACAATAAGAAAGAAAACACTATTGACTTATGCA
CCAACATGGATCAATCACAAAAGTATTTTCCTACTTGACA
CAAAATGCTACATATTTATTCATATTAATTTTCTTCTTTT
TTTTTTTTTTTTTAGATGGAGTTTTGCTCTTGTTGCCCAG
GCTGGAGTGCAATGGTGTGATCTTGGCTCACCACAACCTC
TACCTCCTGGGTTCAAGTGATTCTCCTGCCTGAGGCCTCC
GGAGTAGCTGGGATTAAGGGTGCCTGCCACCATGCCCGGC
TGATTTTTTTGTATTTTTAGTAAAGAAGGGGTTTCACCAT
GTTGGCCAGGCTGGTCTTGAACTCCTGACCTTATGATCTA
CCTGCCTCGACCTCCCAAAGTGCTGGAATTACAGGCGTGA
GCCACGGCGCCTGGCCTTATTCATATTAATTTTCAAAAAA
ATGCAAAGCTATGGAGACAAAGGAGATCTCTTGCCTGAGG
CCAGGGCTGGGGGTGTGGACTGACTGCAAAGGGACACAGG
GGGCGATGGATTTGTTCTAAAATTTCATTGTGGTTATGGC
TGCACAACTGTATACATTTACTAAAATTCATCAATTGGGT
GAATCTTATGTTATTAAAAGTACATCAGTAAAGTTGTTTA
AACAAGGAAGAAGAAGTATGGAACTGGAAGGGCTGTACAA
AAGTTGTATCACAATGAGAGGCCCTCATTTGTGCCAACAG
AAAGTAGCATGAGATTTCAGAGGATAGAAGTGGCAAGGTC
ATGGAATACTGAGGAACGACTGAACTTTGTGTTTTTTCCC
AGGATGGGCCCTTCCTGAGCTTATGCCTTTCTTTCTAATG
CTTCTGTCCTGTTTTCTGTGAAATGGAAGATGTGACTAAC
CAGGGTTCCAAGATCATTGCTTGAAATCTCAGCATATAGA
GTAAGCACTATTCTCAAAAATAAATACCAAATAAATGGTC
TTCCTTGTTACCAACCTATTATAAAATGCAAGACCAAACT
GTGCCAATCAAACCTATTATCTTACTTCATGATTCCTAAG
GCTAAATAATAACTTTTAAATCTATATTGTAATGCCTTCT
GGTGATTATGCAGAATTCATATGTTAAAATGGTTTCCTAG
TAGTGACAGGAATTGCATGTGTGAATCTTATTAAAGAAAC
TGTCAAAGAGGACAGAATTCATACTTAGCCAGGTGTACAA
TGAAGACAGGAGGCCTAATTTAAAAACAATAAAAATCTCA
TTTCTCCAGCCAAGGCTGACCATCAGACAATCAAACCATG
AACAGGAATAAGGAAGGGTGTGTTTATGTATCAAGCAGGG
GATCCCCTGGAATAAATACATAATATAAGGCCATAGGAAC
AGTACAGGTCTGCTTTTTTAGAGTGGTGCTGACCCTATAA
CATAGTAGATAACAATAGAGTAAAGCAAGGTAGAACAAAA
GAAACATGGTTTTTTTCTTAAGCTCCTGAGTTAAAGGTGC
AGCTGCTGAATGCACATACACAGGCTCTTTTGCAAAGTGA
GGCTTACAAAAAATTTACATTGGTCCCAAGAGAAGCTCCC
TGCCCCATCCCAGTACTCCTTGCCTCTCTTCTTGTGGTGG
TCAGCACACTGACAGGCAGAGCTGAGCTAAAGGTTATTTG
ATGGAAGCAAAGGAACCAGTCATTCATGTCTTGTCTCAAT
ACAACACCTACTTAGTGAGCAAGCTGCGTGTTCTCTGTGC
ACAAGACCCTGAGATCTGCTTTTTGCCTGGAAGTGGTTTG
CTGCTACAGTATATCACACTTTCCGTGTGTGGTTCTATTA
CAGACAAAGACTTTCCATTGTAACTTGCAATTGAGTCAAA
GGTGCAATCTATGACCCAAGGAGAGGATTTTCCCTCCTTA
TCTGATCTCGCTGATCCCTAGGTGATGGGAAGTACGAACT
TTCGCCCCGCTAACTCACTCACTACATTGATCAGTCTTGT
CACAGAGGAGCAGCCTGAGGAAGATAATGCATCCATCTAC
TATTCCAGTAGGCGGCGTCCTCGCCTCTCCATCAGCACCA
TCTTTACATTGGCAGCCAGGGTTGCAGTCTCTCATTCTAA
TTTATACAGCAAATTAAACAGCTGAAATCCATGTCTTCGG
TCATCTAGAGCAATATTACAGTGTCTAGAAGCAACAGATA
AAAGGGTTAGCCCTTTCTTTCTGCATAAAACTGTAGTGTA
GAGTTCAGCCCTGGTCTTATTTTGTAACTGAATTTAGTCT
GAAGGTTGGATTTTGTTCAATGTTAGATATCATGTTGAAC
TTAATGCTGAATATTTTCAAAACACTAAAAGTACTACAAT
TTGTCTTTAAGTTGTTTTGTTTGAATTCACACCAATCATT
TATTTGAGGGGTAGGGTGTAGTGGCTAGGAGTACCAGAAC
CAGACTTCCCAGAATTCAAATTCTGCCTCTCTCAAACTAA
TAATTTTGTGATTCTGGGCAAATTGCTCAATAGATAAGAT
TTTCCATCTATAAAATGGAGTTGATTATTAAATGAGTTAA
CATGAAAAAGTACCGAGCACAGAAACTGGTATATAAAACT
TAATAGGCCGGGCGCAGAGGCTCATGCCTATAATCCTAGT
AGTTTGGTAGGCCGAGGTGGGTGGATCACTTGGGATCAGG
AATCTGGGATCAGCCTGGCCAACATGGCAAAACTCCATCT
CTACTAAGAATACAAAAATTAGCTGGGGTGTGGTGGCGCA
CGCCTATAGTCCCAGCTACTTGGGAGGCTGAGGCAGGAGA
ATCGTGTAAACCCAGGAGGTAGAGGTTGCAGTGAGCCAAG
ATCGTGCCACTGCACTCCAGCCTGGGTGACAGAGCGAGAT
TCCATCTCAAAAAAAAAAAAGAAAAAAAAAGAAAAAACCC
AAAAACTTTAATAAACGTTAGTTATCACTTGAAGGTATTT
AATTTTTTTATATGTGCATTTACGTACTTACAGGATTCAG
ATACCACTTTATGATCAACAAGGAAATTGGGACTATGTTA
TTGACTTCTGACTAATATCCATCTAAAATTCCTTTACCTT
TCTACTTAGACTCAGCCCTCGAGTTATGCGGCCCCCATTT
CCCACCACAATAAAGATCCACCTCTCTATCCCAGCTTTTA
TTCCATCATATTTAAGGCTTGGATGTAATTTTTGGAACAG
TTGACTGCTTTATTCAGTAGGAGAGAGAAGCAAATCACAG
TCAATGACAGGACTAGCGATTCTGAGCATACCTGCATGTA
TGCATACTAGACACTGATGTTCCAGCCAGTGAAAGGAGAT
ATAACTTCTAAAACCATTATCAACTTTATTATGCTTGGAA
GTAATGAGAAGAGAGGCAAGAAGCAGGCAATTGTAAGAGA
AAGTGGGTGGGACGTAGTGGCTCACACCTTTAATCCCAGT
ACTTTGGGAGGTCGAGGTGGCAGGATTGCTTAAACCCGGG
AGTTTGAGACCAGCCTGGGCAACATAGTAAGTCTCCATCT
CTTAAAAAAAAAAAAAAAAAAAGTAGCTGGGCGAGCTGGG
CATAGTGGTGTGTGCCTGTAGTCCCAGCTACTCTGGAGGC
TGAAGCGGCAGAATTACTGGAGCCCAGGAGATCCAGCCTG
CAGTAAGCTGTGATCATGCCACTGCACTCAGCCTGGGTGA
CAGAGTGAGAACCTCTCTCAAAAAATACACACACACACAA
AGAGTGGGAAACTATAGTGTATGGCAGAACAGAGAGGAGA
ACTTGGGTTCACTAAGCACCTACTCTGTGTCAGGTGTACA
GGAATGCTGTCTCATTTAATTCTCATGAGAAGATTATGAG
ACAGATCTAGAGTACCGAAGCAACACCCACCAGTGCATCT
CCCCCACGGAGCGGTTAATCTAACTCACCAACCAAAAAAG
GTTTGGATCTGGATTTCTGGCTCTTTCGAGAAATAAGAGA
TCAGGTAACAATAGGCTGACACTGGGTGGTGGCTGCTCCA
CTAGATCCTCTACCTGCTGCTGGAGGCACCAGCGCCTCCC
TCCTTTCTCCATGACCACCTCTGCCTCCCTCCTGTATGTT
TCCTGCCCAGCTCCTGAGCACATCTGAGTTTTTGACTCCC
AAGGTGTATATTATTCTCCCCTTTTATTGACGAGTACGGT
AACTGAAACTCAGAACAGTCAAGTACTTTTCCCACGGTGG
CCTAACTGAAAGTAAAGGATCTAGATAGAATTGGAATTTT
GGTTCATTTCATTTATATAGAATGTATTGCCCTTGGAGAG
AACATATTGTAAGAAAGAGCTCATATTTAAGAGTGCGCAG
GCCGAGCGCAGTGGCTCAGGCCTGTTGGGAGGGCGAGGAG
GGTGGATCACAAGGTCAAGAGATGAGACCAGCCTGGCCAA
CATGGTGAAACCCCGTCTCTACCAAAAATACAAAAATTAG
CCGGGCGTGGTGGCGCATGCTTGTAATCCCAGCTACTCGG
GAGGCTGAGGCAGGAGAATCGCTTGAACCTGGGAGGCCGA
GGTTGCAGTGAGCCGAGATCACGCCACCGCACTCCAGCCT
GGCATCAGAGCGAGACTCCGTCTCAAAAAATAAAATGAAA
TAAAAAATAAATAAAATAAATAGAGAGAGAGAGAGAGACT
TGGATTCAAGTTCCAGTTGCAGAGCTTGCTGAGTGTGTCT
CACCTTGGGTACGTCACTCCACGTTGCTGCTCTGGCCCTC
AGAGAGCTCATCTGTAAAATGGGGATGACCAGGCCTACTT
CACCAGCTTGTTTTGAGGACCACAGGAGATGCTTGGGAAG
CCAACCCTTGACATAACGGGGAGCTCTACAACTCTCAGAG
ATTGGTGGTGTTAGGCCAACAGGCCAACAGCAAGAGGAGG
GCTGGCAAATTTGTGCTACCCTGAAGGAAAGTCCGGGAAG
GACTGATTTGAGCCAGCTCTCAAGGCCTTGAGCAAATAGG
TCAACACAGAAAAGGACTGGCTGAGCCTTATCGTGCCTGA
CGGAAGAGCAAGACGTCCACAATTCGAACGCACGTGAGGG
AAATCAGATGACTAGACTTGTAGATACTAACGGTTCTGAA
GCGGGTAGGTTAGCTTTCCAACCGCCTGGGTGACGGTCTC
AGCCTCCGCCCGACCCCTTCCTGCGCGTCCGCTCTTCCCC
TGCGCCGGCCCGCGCCCCTCCGCCGGCGTCTGGGCCCCGC
CCCAGGCCTCGCCCCCGCTTCGCCGCCGGGCGCAGCCCCG
GAGCAGCTGCGCGCCTGCAGACCGGCCCCGCGGAGGCCGC
GCGCCGAGCCCCACGTGAGTCCGGCGGATCGCCGCCCAGG
GCACCCTCGCGGCGGAAGGTCCGGGGTGGGGACACCGACG
AGGGCTTTTCATCTCGTCCCAGTTACTTTGAAACCGAAAG
CGCCTGCTGGCGTCCGGCCGGTCCCCGACCGGCAGGGAGG
GCGCGAGGCAGCGGCTGGGCCGAGGGAGGCGGAGGGTCCC
GGGCTCGCGGGAGACCGGCGGGGCAGGTGACCGCCGACTG
CCCTGGGACAGCGGGTGCGGTGCGGAGCGGGTTTTCTTAG
CCGGGGAGAGGTGTGGCGAGGGCGGAGACTGGGGGTCCCG
AGCTGGGGAGCTGGTCCAGAGGGCGGCTGTGGACCGGAGG
GGCCACGTTCTGTCGGGGTGCGCTGGTGGGGAGGACTTTC
AGGCACGTCCCGCACACCCGCACTGCAAACCAGGCCCTGG
CCCCCTTCCGAATCCGAAGGCACCCCCTCCACCTTTGCAG
TGCTTTCCAATCAAAGCAACTCCAGAATGAAACGTCAGGA
TTGCCAGGAATGGAAGCCTCCACTAGCTGTTCGTTTGCCG
TCTTCCTTTAGAAAGCAGATACCCCCTCCCCCAGAAGGCC
AGCTCTAATGAGCCTTGACGCAAACCAAAGTTCGGAGAGG
TGGAAGGAGTTGCCCAGAGGCACCCAGAGAACTCGCAGAT
TCTGAGTTCTCCGTACCAGATTGTCTCCACTTTGTTCCTG
TTCTGCAGGGTTTTCGTGGTTCTGAGAATGTTCGGGGCCA
AGCTCTTGCCGCGGGTCCCACTGGGCCACTCTGGCCGGCC
GACTTTCTCTGCTCATTCTGCCTCCTTCTGCTAAGTTTCC
ATATTTGGGTATTTCAGATTTACTTTCATGAGAACTCAGT
TATCTCGCTGTGGCACCAGGCGAGCGTTGAGGTTGGTGAA
ACCAGGCGAGGCTCCCTGCCAGGGTTGCCCCTGCAGCCCC
TACCCTCCATAGCCCTGGGCTCTGACCCACCTCCTGTGAA
GATAGGCATCTGGTAAACAGTTAATTCTGTAAATATTTAT
TGGGCAGGTGCTGTGTGAGAACCGGGCCGGGGCCAATGGA
ATATGATTATTTCCTCCAGAGATGCTTGCATTTTAAAAGG
GCTCTGGAAGACCTGAGATGCAAAGAAATTAGTTGAACCA
TTTCTGGAAATAGAACAGTTCTGGGTGTGTGCGAGATAAT
TTTAGGCAGCAAAAGGCTGGGCTAGGACCTCACAAATCCC
AGCACAGCTGCTCTGCCTTATGTACTCACAAAGCTGAAAA
CAGGGGTGTTAATGTAATTGGTGGTTTGGGTGGAAACACT
TCCATCCCTAACTCTAATTTGAACTAGAAAGACAGAAATT
GCTGCAGGAACGATGCACGTAAGATGGAAGTGGAAAACGC
CTAGCTTCTGTAAAGGTTTTTGATTTTGTTACAGTTACTG
TTTTTGTTGTAACTCTGTGGAATGGATCAACTCTCAGATC
CCTGGGTCCTGGACAGAGGCAGGAGAAAGTATCTGAGCCA
GCATCTGGAACAGGGGAAGTGATGGAGAAGGATACCCCTC
CCACGGCCTCTGGGCTGAGGCCTGTTGTGATGGGCAGGGT
AGGATGGTGGTGTTTCCCTCTGTCAGCAAGCATCACTCGC
TGGACTTGGGTAGTAGGGCGATGGAAAGAATGTGAAAAAG
AGCTGCCGTCTACTGAATGTCCTAATGATAGGGACTGGGA
TGTTTCAGAGGGGATGATTTGCACAGTCGGGGAGCTAGAT
GCCTCAGAGTCACTCTTGTTAGGCTAGCAATGGGAAAGGC
ACCTCAGTACTTAGACCAACCTTCTGTGATTAGCTCAGCT
TTACTGGGGAGGACCTTGAAGGAAAAATAATTATTTGTTT
GTAAAGCTCATTCCTTTGCAGAGCATTTTCTCTTTGCCCT
TGTCGTTTTGTTCTCATTTTGTCCTCCATGACGCCCTCGT
GAGTTAGAGCAGGCTTATTCTCTACATCTCTCAGATTGTG
AGGGTGAAGCACTGAGGGGGTAAATAGCTCCCTGAGCTCC
ACTGCTGGACCAGGCCCAGAGCATTGAGGTGTCTGGTTCC
CCTGCTCCAGGCCCCTCACCCTGGCTTCTCAGAGAGCCAT
ATCTGCCCACCTCCTCCTCTGTCTGAGGGGTCAGCAAGGG
GACCCAGATTCTGATAATGCCTCTGTGGTCTGTCCCCAGC
AACATGGAGCAAGTTCTGCTGGAGGCTCTGGCCTAACCAC
CACAGGAATAGGCATCCACTCTGTTAGCTCTGCCCAGCCA
GGCAAACTCGGGGCAAGACGCGTGTCTGTTTTCATGTGTG
TCTTGGAACCTGGCATAGAGTAGGCCCAAACAGATGTTTG
CTGAATCGAATTGAATTCATTCAGGGTGTGTCTCCCTTGG
GGTCTGAGCTTCCAGGGACAAGTGCTGGGTAGGCTTGGGA
GAGAGAGGTTGAGCTCGCAGCAGGACTTGCTTAAATCCAG
AAATTAGAATAACACTGTACAGCTTACAAGAAGCCCATCT
CATCTGATTAATTTCTCACTACCTCCTCAAGAGAAGGGAG
AGGCACATGCTATTCCTTCCACTTTACCTGGTTGCAAGCT
GAGGCTCAGAAGTGATTTAAAAGACCTCACAGCATATAGG
GTTGGGGCAGGACCCAACTCTTAAGTCTTCTTTCTCCAAT
TCCTGTGCTTTTCCCATAGTTTCTTAACTAAAGGAAGCCA
GAATTCTGGGCAGGAGGAGGACGAGAGAACCAGCGAGACA
GTCATCAAAAGCTGCCTGACCTTGTCACTAATCGGGGTTA
GTGTCTGACTCAGTCTCTGAAGAGCTTTTATCTGCCCAGG
TTGTGGCTTTTTCTGGGGTTCTGGATAGGAGTTCTAGCTC
CAGTAGAGGTGTAGCAGGTGAGTGTCTGTGTGTGTTGGGG
CAGAGGTGAACACGCTGCAGGAGAGAGGCAGTCCTCAGAG
CTGGCAGGCCCCTGCTGCTGCTGCTGCTGCCACTGCTGCC
ACCACCACCCAGGAGTGGGCCAGCATGAATTTGTTGCCTT
GCCCAGATGAAAGCTTTATTTGAAGGATCACACAGCAGCC
```
