## Appendix S1 for "Sexual selection and pseudogenization in primate fertilization": All_Annotated_Scaffolds.gff (part 674 of 747)

```
TTGACCCACATGGCCTCCAGCAAGTCCTATCTTGTGAGAA
AGTGGCATGGAGGACCAGGCAGGAGATAAAAGTGAAAGTA
CTCATTAGTCCTGACAGAGGAACTCAGTCTGTTTCCAGTG
AGAGTGGTGAGCACGTTTTGCATATTTGTACCTGGAGGCA
GGTAGTGATGCATGCTTGGATTGTGCTGTAGCAAAAGCAG
TATATATGCAAATGGTCTGTACACTGTGCAGTATCCATGT
GACATGCAGGTCTTAGAGACCCAGTATTAAGTGACAAAGC
CTAGTGAGTGCCCTCCCAGGATATCTGTGTGGAGCGAGGG
CTGCCATCTCACTTACTTTCAGCAGAGCCCCATGTCTGAT
TTCTTGACACCACAGGCTCCATCAGCTTCCCTCCTTAGCA
ATTCAGAACATTCCTGAATTTTTTCCCATGGCGGTTTTTT
TTTTTTTTTTTTTTTTTTTTTCCCTCTCAAGGAGAAAGTG
CTCTCCTTCAGATCAAGGCGAAAGCACGTTCTCCATCTAC
ACTCCCAAGTCAGCTCTCTCCTCCTCCCTCTGAGGCGGGT
TCCCTCCCTCCCTCCCACAGACTTCTTCCCTCCCCTACAA
GCTGAGTTTTCTGTTAATAAGAAGACTCCATGTTTCCCCA
GTCCCTCTTCTCTTTCTTTCACTGACAAGCTTCTGGAAAG
AGTGGCCAGCTCTTGCACTCGCTCCTCACTTGGCACCGTG
CACCTGCTGTGCTGCTCTGATTGCTCTGTGTAGGTTTCCA
GGACCTGGTACTCCTCAGTCGCCAGCCCGTACCAGCCCAC
GCTGCAGCTATTACTTACCTCCTTGGAGATTGCTACACTG
CCCCCACCAGCATTCCCTTCCTTGACGTCCAGCTTCTTAT
CCTCCTTTGTCCTGCAAATGCAGGTATGGAGCCAAGCCTG
GGTCCTCAGGCTGGATTTCAATTCTCTGTGCTTCTTTCCT
TGAGCCCTTGGCCATTCCCAAGACTTAAACCAACACTCTT
AGGGAAAGGCTGATCAAATTTCCATCCCTCACCCAGTTCT
CTTCTTCACCATTATGATTTGCAATATTCAGAATCTTCCC
CATGCTGTTTCAGGAGCACCTTAGACATTCATCCCAGGCC
GCCTCTTTCTCTGTGTTCTCTCTAACTGTTGCAGAAATTG
CTGCTGTTCCTCAGTCACCTTTATCCTGTCCCCCTCAGCC
AGTCCTGATCTATCTATTCCCAGTTCAGGGCCACAGGGAC
TCTTTCCTGGGCAACCTTAATTAAGCATTGACTCGTTTTT
CTGCCCCAGGTCCATCTGTATTCAATTTTCCTTTTCACAC
TACTGCAGAGGGGCCTCCCTAATACATAGCCTGGTCAAGA
CCTGCTACTTTCAATGATGGTGTAGTAGAAACAGTGTGGA
CTTCAGAATCTGGTAGGCCTGGGTTCAAACCTGGGTTTAT
GATTTGCTGGTTGTAGTTATATAATCTGAGCAAGTTGCCC
AACTTCTATAGTGTCTGTATTCCCACGGGTAAATAGAAAT
AGTAATGTGTGCCACTTGGGGTTACTGGAAAGATTAAATG
AGTCAATATATACACAGAACGTGGAGTCTGGCAGATATTC
AGTAAAACTAGTTTTCGCCTTCCATGTGGTTAATAGCTGT
AGAGCATTGTGGGGTTTCTGGGGAGCTGGAAAATGCATGC
CTAGCCTAAAGGCATCAAATTTAAATTAAAAACCAACAGA
AGAATTGCTGTGTGTCAGAGTAGACCATCTTTTTTTTTTT
TTTTTGAGATGGAGTTTCACTCTCGTCACCCAGACTGTAG
TGCAGTGGCACAATCTCAGTTCACTGCAACCTCTGCCTCC
GGGATTCAAGCGATTCTCCTGCCTCAGCCTCCCAAGTAGC
TGGGATTACAGGCGCCTGCCACCACAGCTGGCTAATTTTT
TGCATTTTTAGTAGAGACGGGGTTTCGCCATGTTGGGCAG
GCTGGTCTCAAACTCCTGACCTCAGGTGATCCGCCTGCCT
TGGCCTCCCAAAGTGCTGGGATTACAGGTGTGAGCCACTG
TGCCTGGGCGAGTAGACCATCATTTAAACTAGCCTATTGC
TGCCACTTTGCCATCTCTAAACCAGGTAGACCTCAGGGGC
CAGGGTAGGGAAGCTGGGATGGGACAGGGTATAGTGGGGA
TAAGCTGGGATGAGTCTTTGGCAGGCAGAGGGGGCAGGCA
GCCTCAGAGGCTGGGGCCCTATGGTCCAGGTTTCAAGGGC
AGGAGTCCAGTTTTCAGTACTTGTGGGCAGAGCAGGCGGC
AGCTTTGGAGGAAGAATAGTGCTTGGCAGAGAGCCAACAC
AGGAAAAAAATAAAACAGATTTGGGAAACAAAAATACAAG
CTCTGACTTGATCGCCAGGAGCAGACCAGTTACTTTAGCA
GGATCCAATGTGAAGGCACAGCAGGATGAGGTTGACTTGA
TGCAAAGCCACCACCCAGAGCCCTTTCTGTTCTCGTGTAC
TAAGGCGGATGGCTTAGAACAGCCAGGCTGTGTTCTAATG
CTTCTGTTAGGGAGACCCTTGACCCTGGAGGATGGAGGGA
GGTGGATGGGTTTAAGATAAGCAGCAGCCATGAAGGTCGC
TCTTCTGTCTTCATGATTTTAGGATTTCTGAGGTAGAAGC
TGGGTTGATACCTATGATGCAACCTAGGAAAACTTACCAT
GCCTCCCTGGGTTAAAGGCAGAATAATTTAATATAAAGCA
AAGGCTTATATGCTAAGCAGATGCAGAATGAAAGACGTGA
TTAAAACATTGGGTGGAGTTATTCCAGGAATAACTCACTA
GGGAGTGAGAGGGGTAGATAGGAGAAATGGAGCGGGGGGA
GGGGAATATTGGACTTAAGCAAAGATGTTTTAAAAAGATG
AAGAACATTTTAGTCACCCTTAATGAATGGGAAGTAGATT
ATTTGGGAGCAGACTGATTTCTTTATGTTAAGATGTTTTA
TTTCAAAAACCAGTACTTTGGGATGTTGCCTCAAATTCTC
TGTATCATTCCCACAGACCTCCTTTAGAGATATTTATTGC
CATGTATTAGCTGTGGACAGCCAAAGGCTAAGTTCTTTCC
CCACTTCCTTGATACTAACAGTTCCCATAGGGCCTCTGTA
TGACTAGGTGGTTCACTTTCACTTCACTTACACTGGATCT
TCCTAACAAGTGGACCTCTCTAGCCCTTATCTCTTCTACC
TCATAACAGCAGTGCTAGATTTTCTCATCATCATTTCTGT
TCAAGCCTTGTTAAATAGCTCTAGGCCTTTCTTTTTTGTT
GTTATTTTGTTTTGTTTTGAGATGGAGTCTTGCTCTGTTG
CCCAGGCTGGAGTGCAGTGGTGCCAACTTGGCTCACTGCA
ACTTCTGCCTCCCAGGTTCAAGCGATTCTCCTGCCTCAGC
TTCTGGAGTAGCTAGGATTACAGGCACCTGCCACCACACC
TGGCTAAGTTTTGTATTTTTAGTAGAAATGGGGTTTCACC
ATGCTGGCCAGGCTGGCCTTGAACTCCTGACCTCAGGCGA
TCCACCCCCATTGGCCTCCCAAAGTGCTGGGATTACAGGC
GTGAGCCACTGTGCCTGGCCTTGTTTTGTTTTTTTGAGAT
AGGTCCTTGCTCTGTCACTCAGGCTGGAGTGCAGTGGTGC
AATTTCAGGTCACTGCAACCTCTGCCTCCCGGGTTCAAGC
AAGTCTCTCACCTTAGCCCTCCGAGTAGCTGAAATTACAG
GTGCCCACCACCAGGCCTGGCTAATTTTTGTATTTTTAGT
AGAGGTGGGGTTTCACCATGTTAGCCAGGCTGGTCTCAAC
ACCTGGTCTCAAGTGATCTGCCCACCTCGGCCTCCCAAAG
TGCTGGAATTACAGGTATAAGCCACCGTACCTGGCCTAAA
GACTTGTAGGCCTTTCTACACCTGACTTGCCTATGCCTAC
CTTTTCTTACATCATTTCTCCTGCCTAGAATGCCTCCTGT
TCAAATCCATTAATCCATACCCCGCCACTCTTTTCAAAAC
AAAATCAAAATTCATCTCGTTAGGCTTCTGTGTTGGGGGT
CCCCAAGACCATCCCCAGGTTCAGTGATTTGCTAGGAGGA
CTTATAGGATTCAGCGTCCAGCAGATGGTCATACTCACAG
CTATGATTCATATGCAAAAGGATACAAAGCAAAATGAGCA
AAGGGAAAAGGCTTATGGGGCAAAGTCCAGGGGAGACCAG
GTGCAAAATTCCAAGAGTCTTGGAAAAGACTCTGCAAAGA
ACTGCCGAGGGGGAATCTCACAGGATGTGCTGAATTTCTC
CAGCAGTGCATTGTGACAGCAGGTGTGAAGCACCGTCTAT
CAGGGAAGCCCATTAGAGACTCAGTGCCCAAGGTTTTTAC
TGAGGGCTGGTCATGTAGATACTTCATCTGGCACATGTCA
AAATTCCAGACTCCAGAAGAAAAACAGGTGTTCCGCATAA
AACACATTGGCCAGGCACGGTGGCTCACGCCTGTAATCCC
AGCACTTTGGGAGACCAAGGGGGGCGGATCACGAGGTCAG
GAGATCAAGACCATCCTGGCTAACATGGTGAAACCCTGTC
TTTACTAAAAAACACAAAAAAATAGGGGGCTTGGTGGCAC
GCACCTGTAGTCCCAGCTACTTGGGAGGCTGAGGCGGGAG
AATCACTTGAACTCAGGAGGCGGAGGTTGCAGTGAGCCGA
GATCGCACCATTGCACTCCAGCCTGGGCGACAGAGCGAGA
CTCCATCTCAAAACAATACACATTGTTTACCTAGACAGTT
TAAGCACAGTGAGCCACTCTTAGCAGTTCAGGTGGTGGGA
ACCTTACTGAAATCCATGTTCCAGACACCAGCCAGGGGCC
ATCCTTACGAGCAGAACTTTCTAAAGATAGCAGTGTCAGG
CTTGCTGTGTTAACTTGTTTCTGCACAGCTTTTCTTCATA
ATCTCATCTGTTCTGTCCTCTCAGTGCCTAACTATAGTTA
TGTTGTAGAGAAAATTGCCCTATGCAAAGAACCAGAAGAC
CTGGGTTTCAGCCCAGCATGGCCTCCTACTGCTGTGTGGC
CCTTTGAACCCCTCCATTTTCCTCACTGGGAAAAGAGGAA
TTATAATTCTTGCTTGTAGGTCTCAATGGTGACTAAAGAC
CAAAGAAAATGATGTATTTGGTCATTCCATCCATCCCTCA
TGATTGAGTACCTCCTTTATCTAAGGCAGTGAGTGAGCTG
TGGAGAGTAAGATGTGAGTGTGACATGGTGGCTTTGACAG
CAGACAAGCCTGAATCCCTACCCAGCAGTTACCAGCTGTG
GTACCTCGAACACATTGTGTCACCCCCTGGCTTTGGGTTC
CCGATCTGTAAAATATGAAAATGGATAATACAATGAGTAT
CTACAAATGTGGGCTGCTGTGTGGATTAAGTGGAACAGCC
TATGCACAGCTCCTGTGGTATCTAGAACATTGTGGCACCC
CAAGTGGCAACTGTTAATTGACTCAGATATTTGAGTGCTT
GCTCTGTGTCTGCACCTTGAAAAATATGAGACACAATTCC
AGCACTGCTTTCTCCATGCTGGGGAAGACTATTGTTGAAC
AGATAATTAATTACATAAACAATTCTTTACATTCCTGGCA
AGTGTTGTTAAGGAGAAGTATAGGTGGTTAAAGGGCATGT
CGTAAGTCGGGGGGACCCTAACTTGACGGAGGAGGCACAC
AGAGGCATAGCTGCATATGTGAGGCTTCATCTGGGCTTGA
ATGTGTTTAGCTCAGCAAGAGGAGGGGAGAGAGGGAAAGA
TGTTTCCGGCAGAGACAACAGCTTCAGGAAAGGGAGACCC
AGCCTTAGGGCGAAGGCTGTAAGTGGGGAAGGTTCTCTGT
TCATATGAGGAGTGGCAAAAAGACCAGGAATCCAGGAGAG
GTGGAGGACAGGTGGGGAGATTGGCCTAATTCAGAGGTCA
CCTCTGCCGCCACCCTGGCAGGGAAGGGGCAGAGCAGGGG
CCCCATGCAGGGAGATTTGCAGGTGTGGTGGCAGGAAGTA
GAGGTGGTCTGGTCTGATGATCTCTGTTTTTTTTTTTTTT
TTTTTTTTTTTTTTTTTTTGCTGTGCAGTAGGAAGTAGAG
TTTCCTGGTGAGACTGGAGGGAGTGGTCAAGGTTTGTGGA
GGAGAGAAAGGTTTAAAAACAACATTGAACAGAGTGAGCT
GAGAGGGAAAAGCTGGCTTTGTGCTGTTACTGTGTTGGCA
TGATGAAGTCTCTGGAAAAGGAGTCTGGCAAATGGGATTT
TAGATCTCTAGCACCTTGTGCAATGCCTGGCACCTAATTG
AGGTTCCCATAAATGTTGGTTGCATTGAATTGTTGGCTGG
CCTATCTATATATATTTTTCTCAGCATTTCCCCCTTTCCC
AGGTGCCTGCTACCCTTGGGCTAAAGCTTCCCGCTTAGCA
CCTCACCCAGAGGCTAGCTCACATTAGTGTGTCAGAGGGG
AGCCCTGCTCAGGCTTTACTCTTGTGGTCCTATGTGGCTA
CACTGTCCCACCACCCCTTACAGTGACTCCCCAACTCCCA
CCCCAGGTCAGCCATCGTGAGCCAGCCTTGCTCTCTCCAG
CTGGGACTGGTAGAATTTCAGCACTTACAAACAGGTGAAA
TGAAAAGGTTTAGGCAGTGAGAAGCATGCTTAGCAGGAGA
GAGGCTGCCCTGCTTTCTGGGGAATAGCTGTTACAGTCAT
TCTGTTAAGTATTTACTAAGCACCTATCATGTGCACTGTT
TTTTTTTGTTGTTGTTGTTGTTTGTTTTGTTTTGTTTTGT
TTTGAGACGGAGTCTTGCTCTGTCATCCAGGCTGGAGTGC
AGTGGCGTGATCTTGGCTCACTGTAACCTCCACCTCCCTG
GTTCAAGTGATTCTTATGCCTCAGCCTCCTGAGTAGCTGA
GATTACAGGCATACGCCACCATGCCCGGCTAATTTTTGTA
TTTTTGGTAGAGACGGGTTTCACCGTGTTGGCCAGGCTGG
TCTCAAACTCCAGACCTCCAGACTTCAACTGATCTGTTTG
CCTTGACCTTCCAAAGTGCTGGGATTACATGCTTGAGCCA
CTGCACCCGGCCATGTGCACTGTTTTATGTGTTGGGACCT
CAGTACCCAAAGAAACAATCCCTGGTGTGATGGAGCTTAT
ATTCTATTCTGATAGGGGAAGACAGTAAAGACGTGAACAA
GTAATATGTTAGGCAGTAATAAGTGCATTGGAGGAAAATG
CAGTAGAAGATGGGTCTGCCAGGGATGTTGCGTTTTCCAT
GTAGGGTGGTCAGCAAAGGCCTCCCTTGTGAGATAACATT
TGAGCAGATTCCTAAAGTGGAGGAAGAAGCTCTTCAGATA
CCAGGGTGAAGAGTATTCCAGGTAGGGGAAAAGCAAGCAG
AAGCGTCTCCTGCTGTTCAAGAAGAAGCAAGGCCAGTGTT
GCCAAAGTGAGTAGATAAGGGGGAAGTCACTAGGAAGTGA
GGACACAGAATGGAGGGGCAGAGAAACGGAGGGCCCTGAC
CTCCAAGGTCACTGGCTTCTACCCAGAGTGCGATGGGGCC
ATTGGAGCAGAGGAGCAGCAGAGACAGCTTCTGTTTTTAA
AAGCATCACTCTGGCTGCTGGGTTGTGAATGGGCTGTAAA
GGAGCAAGGCAGAGCAAGAGACCAGCTAGGAGACTGATGC
AGTAACCACTGGGGAGATGATGGCAGCTTAGGCCAGAGTG
GTTATGCTGACAGTGGTGAGGAGGAGGGTGGGGGGATATG
TTGGGAGGGAAGATCCCATGGGATTTGGTGTTGTGAGATA
GAGAGTAAGAGAGGACCCAAGGATCACTCCAAAATTTTTG
GTCCAAGCGACGCTGTGATTGGTGGTACCATTTCACTGAG
ATGGAGGAAGGCTATAGAGGGAGCAGGTTGCATGGGGATT
GGATGTGTTAAGTTTGTGATGCCTATTCAATGTGGAGGCA
TAGACTAAACAGTGGAGTGTGTCTGGGGCTCAGGGGAGAG
GTCCAGATTACAGATAGAAATCAGGGCATTGTCAGCCATA
GCTGGTAAGGCCAGGAGGTGGGACGTGCTCACCCAGAGAA
TGAGTGCAGATAGAAGAGAGCAGGTCCAGCACCAGCCTGA
AGCTCCAAGAGATAAGAGAAGGTGACCTGGAAGCTGCCAC
GGTGATCTGACTGGTGCTCCTCATGCTGCCATGAGCTGTA
GAATCTAGCCTGGGAATTTGCTAGAAAATGAGATTCTAGT
TGCTACTGAGAGATCATGATACTGAAGTGTATTAATCAGT
ATCATATTATAACAAATGGACCCCCTTCCTCTGGGGTAAG
ATGTCCAAGCCAGCATTTTCATCATGTTCTAGAACAGATT
CTTAGCAGAGCATCTGGGGCCCTGACTGCTCAGAGAGCTG
CTGCTATAGTTTTGTGCATATGCATATGCATGATCCCTAC
CTTGACTGAAAAATTATTGGGGACAGGAGCTACCTGGTAA
CCCACTCTCCTCCACTCCCATAATACAATAAGGTGCAGCC
TTTGCATGTGACTGGCACTGAATAAAGCTGGCTAGGAGGG
CAGGGTGGACATGCATGGTGATTAAGTGCTTATTTACGTG
CCAGGAATTGTGTGATAATAATTTACGTGGATTAACTCAT
TTAATCTTAACTCCAAGCCTTTGTAGCAGGTACCATTATT
GTCTTTTTTTTTTTTGAGACAGAGTCTCACTTTGTCACCC
AGGCTGGAGTGCAGTGGTGCAATCTTGGCTCACTGCAACC
TCCATCTCCTGGGTTCAAGTGATTCTCCTGCCTCAGCCTC
CCAAGTAGCTGGGATTACAGGTGTGCGCCACCATGCTCAG
GTAATTTTTAGTAGAGACAGGGTTTCGCCATGTTGCCCAG
GCTGGTCTCGAACTCCTGAGCTCAGACAATCCACCTGCCT
CGGCCTCCCATATTGTCCCATTTTCTAGATGAGGAAGGGG
TAACACAGGTAAGCGAATGGCAGAAGGGGTTGAACCCCAG
CAGTCTGGCCCCAGAGCTGGTCTCTAACCAATAAGTGGTA
CTTCCTGCCATCAAGCCCTCCTGTTTGGTGTTGGCTGCAA
TGTGGTGCATTTTCTCCCAGCTGTGACACAGAGTGAGGAG
CACTGGCTTTGGAGTTGGAAAGTCTGTGTTCAAATCCGTG
TGCCCACGCACTAGCTGTGTGATTTGGGGAAAGTTGTTTA
AGAACTTGAGGCCTCGGACTCTTCATTGGGAATGTGATGA
GGATAGCAGTATTGCCACAGGGTTAGTGTGGAACTGTGTA
TGATATTGTATGTGAAAGTGCAGGCTGGAAATTCCTAGTA
CATGTCAGGTTTTATTATTATCATTATTGTTATCATCATT
ATCTTGAGAAACCAAACTGTGGATCTCCTAGGACTAACCA
GAAGAGCTGCCAGAGGCCTGGGGATCATAGCAAACCCAAC
AGGCCCTGCTTCCACCAAAGCAGGTATTCTGTGTACTCTT
TTATTTATTGATGTTTCTGCATGAAATTCTGTTTGGTAAG
TTCCGCTGTGAAACAAGGCAACACTTGGGTAGCTGTTCCC
TTAAGTCCTTCCAGAGCTGACAGGCTCAGTTGTGGGGTGG
GGGGTGGAGAGGGTGGGAGAATCCACTCCCCCAATCTATC
TACTTCTCTTGGATCTCCTCTCTGGGCTCCCTACCCGCTC
TCCCTCTTCTGTTGCCCTGATCAGGCCCATGAGTCCCAAC
AGCCTGAAGGCTGCATTTTTCAAGTCACACTCTAGGATGC
CTGCCTATATGTGGGCTGGGCACCTAGGGTGTGCCTGGGG
TGTATCTGGGGTAGCCCACCCCAGGAAGGGTCTCTCCTCT
GCTTCCGCCATGGACTGGACCACAGCTGGCCTTGCCGCCA
GGCGGGAGGGGATTGCCCTGTGTGCCTCTCACAACACGTA
CCCCAGCCACAGCCCTCACAGCTCTGGGCAGTAGGCAGTT
GGCAGTATGTCACACGTCTGTGGTCAGCTTTGGAAATGTA
AACTTACACAAAGGCAGCTGTGGATGAGCATTTGTGGGAA
GGTGGGGCACCGCTAGAATGATGTTGACCTTTGGTAGCTA
AAAGTCACCAAAAGGTCATGCCACGGTTTCTAAATACTCA
TTGGTACTTCTGTTCTGTAGCCCGTCTAGGGTGGTCTCAG
GTTTCTCCCCTTTCTTCAGAGTACCCTTAGGCCCTGGAGG
GTGGGGCTGGGTAAAGCCTGGGTTCAGTCCTCATTTGAAA
ATGTTTCTGAATTCCAAGCTAAATCTAAACCGTTGTCTGT
TGGCTGTGCATCGAAGGGTCACTGCAGCCTCATTCACTTT
ACGAGTGTTTGTGCTCTTCGTACTTGTCTTTGTTTTTGTT
TTTTGAGACGGAGTCTTGCTCTGTTGCCCAGGCTGAAGTG
CAGTGGCGCAGTCTTGGCTCACTGCAACTCCCGCCTCCCA
GGTTCAACTGATTCTCCTGCCTCAGCCTCCTGAGCAGCTG
GGATTACAGGTGCGTGCCACCACGCCCAGCTTTTTGTATT
TTTAGTAGAGATGGGGTTTCGTCATGTTGGCCAGGCTGCT
CTCGAACTCCTGACCTCAGGTGATCCACCCACCTCAGCCT
CCCAAAATGCGGGGACTTATAGGCGTGAGCTGTTGGGAAA
AAGCTGAGTGTTGGGAGGGAAACTGAGGCAGGACTTGCAT
AATGTCCTTGGGAATATGTCTAGACTTGCTGGCTCCTTGC
TTCTAGCCCTCCTAGGCTCCTATTCCCATTATCTCAAGTA
GCAGAACATGTTCCATATAAATGCTAAACCATCACAGCTG
TAAATCATGTGCTTAATGCAACGTGTCCTTTTGACCTCCA
CATTCTCACCGCCTGTTTCTCTGTTGGATTACCAATAAAT
AGCGTGGGCTCCCAGAGCTCGGGGACGTCCCAGCCTCCAT
GATTGCGATGGCTTCTTGGTGTCCCACCTTTATCTCTCAA
ACTGGTCTTTTTCTCAATCCTTTGACTCTGCCGGCCTTTG
TCACCCCCATGAGCTGGTATTGGGTCTGATCACCCCAACA
GTGAGCCACCGCTCCTGGCCTCTTTGTACCTTCTTTGTAA
GCAAGGAGGATGGTCAGGAAGGGGGAAGGGGGAGAGAAGT
GTGAGTCTGAGATGACAGCCCCATAGCTCCATGCAGTGGG
CACACCCACCCCCATTTGGGAATGCAGTTGAGCTGGCAGT
AGGCAGCCTTTCCAATGAAGAGAAGCCTTTCCAACGAGGA
GAAGTTCTTGAGCTGAGTCAAGAACAAAGGGCAGAAGGCT
GACCTAGCCTTGGGGAACCCTGTAGGAGTGGAATGCTGGC
AAGGAGCCACTGAGAGGTGTGGTTCAGAGCTGGGAGGAGA
AGCAACAAATACAGAACCCTAGGGCCAAGGGATCAGGGAG
TTTCAAGAAGGAAGTTCCAAATGTCACATAAAGAGCAGGA
GGGCAGTGATTTAGGAGAGACTAGTCAACAAATGTGATGA
TGTGATTACCGTTTAGATCATCAAACTAACATAATATGCT
TTCCCAGACTACATATGGCCTCATATACCACATCCCCGGA
TGATTCGGGCCTGCCGACTTATTCCAGGTAGAGTACAGAT
GAGCTTGGGAGGGCCAGGAAGGCTTCAGAGAGGCGCTGAT
GGGATCTGATAAAGGATACAGGTCTGTGGGTGCCACCTGG
GAGGTGTGTTTCCATCGGGCACTGCTCTAGAGCCGGAAAT
GGGAAGAAGAAGAGGGGTAGGGGGAGAAAGAGGTTGATGG
GGCATTGCTGGGCTGAGGATGGAGAATGGGTCAGAGCTCC
AGCAGATGGGGAATTTGGGCCCATGTGCTGCATTTTTGTT
TCCTCATCAGTGTCTGCCTATGGTAGGTTCCCAGCAAAGA
AATGATTTACAAAAAGTGACTGAATCAATAAATGTTTAGT
GTGAGATAGTCCAGTGTAACCATGAATTCAAAATTGGGTG
AAATGAGGAGGCAAATAGCATGTCAGGCAGTCAGGTTATC
TCAGAGTGGGGGACGTTGATGGAGACACTCAGGGACAAGT
GCTTATTAATAATAATAGCCCTTATGACACCTGTGTGTAC
TACCACTATAAGCTCTTCACGCATAGAGGGGCAGCAAACT
TTCTGTAAAGAACCAGGTAGTAACTATGTGTTTGAGGCCT
TGTGGGCCATGTGGTCTGTGGGGCAACTACTCAGCTCCTC
TGTGGTAGCACATAAACAACCATAGACAATGTGTAAGTGA
ATGAACATGGCTGTGTTCTAATAAAACTTTATTTACAAAA
CATGTGATGGGCCAACCCCTGATGTATATGGTATTGACTT
ATTTAATCTTCAGAAGTTCTATGTGGTAGCTACTGTTATC
GTTATCACCATTTTATTTTTTTATATTTTTCTTTTTTTTG
AATTTTGATAAGTCCTACTTTTTTATTTTTATGGGTATGT
ATTAGGTATATATGGGCTACATGAGATATTTTGATATGGG
CATACAATGCATAATAATCCCATCAGGGTAAATGGGGTAT
CCATTATCTCAAGCATCTGTCATTTCTTTGTGTTACAGTC
ATCCCAATTCTTTTAGTTATTTTTAAATGTACAATAAATT
CTTGTTGACTACTATAGTTACCCTGTTATCAAATACTAGA
TTGTATTCTATATAGTTATTCTGACTATATTTTTGTACCC
ATTAATCATCCCTACTTCTTCTCCCCAACACTTCCCCAAC
CCCACAACTATTCTTCTCAGCCTCTAGTAACCATCCTTCT
ACTCTCTGTCTCCGTAAGTTCAATTGTTTTAATTTTTAGC
TCCCACAAACAAGAACATGTGAAGCTTGTCTTTCTGGCCT
AGCTTATTTCATTTAACATAATGTTCTCTAGTTCTATCTA
TGTTGTTCCAAGTGATGGGATCTTGTTCTTTTCTATGGCT
GAATACTGTGTATATTTACCACATGTTTTGTATCCATTCA
TCTGTTGATAGATGCTTAGGTTGCTTCCAAATCTTGGTTC
TTCAGTGCCGCAGTAAACATGAGAGTGCAGATGTCTCTTC
AATATTCTGATTTCCTTTCTTTTGAATATATAACCAGCAG
TGGGATTGCTGGATCATGTGTAGTTCTGTTTTTAGTTTTC
TGAGGAACCTCCATACCATTCTTCACAGTGGCTGTACTAA
TCTACATTCCTACCAACAGTGTACGAGGGTTCCCTTTCCT
CCATGTCCTGTCCAGCATTTCATTTTACAGATGAGGAAAT
GGAGAAGCATAGAGACCAAGTAATTTGCCTAAGGTCACAT
GGCTATGAAGGTGTATGGGCAGGGTTTGAATCCAGGCAGG
TCTACTCCAGAGTCCATGGTGGTAATTGCCATGCCATGCT
GACTCTCGGAACCTTGGAGGGGGAGGGAGGAACCCCAGCT
CCTCATCCCCTGAGGGCCTCCACCACTACCTGGCAGTAGG
AACTCACTAGGCCTCCATTTCCTCATTTTAAAAAATGGGG
AATAATGATTATATTTTTTATGTATATATATATATCTCTC
TCTCTCTCATATATTACCCTGTCTTCTATGCTGGAGTGCA
GTGGCGCCATCATAGCTCACTGTAGCCTTGACCTCCTGGG
CTCAAGCAATCCTCCCACCTCAGCCTCCTGAATGGCTGGG
ATTACAGGCTTTAGCCAACACACCTGGCTGAGGGGTTAAA
ATGAGCTAATGCATATAAATTAGCTGTCTCTGTGCTTGGA
CATAGCCTCAGTACTTGTACTCCTAACCCATATCTGACTC
CAGCATTAGGCTCCATTCACTTCTTTTAATACCCTTCCCT
TGCCCTCCGCCTCAATAGGAACTCTCCTAGATTGTCTTCA
TGGCCCTTTCCCACTGTGGCCTCACACTAACTCTGAATTT
CCACATTGATTATTGAGTCATCTGGGTTATTGGGTACTCT
GGCCTGGGGACTAAGGAGGATAGCCCTGCCCTTGAGGAGC
TCGAGGAGCTGTCCCTAGGTAGCAGTGGGGACTGTTACAG
AGCTGGAGCCAAGGATGGGGGCTGAGCGCACCAGAGTTGA
ACAAGGCTTCCTAGTGGAGAAAGCTGCTGTGTGGGAAGAT
CAGTAGAGCTTTCTTTGTTATTTTTTCCTCTTGGTCTAGT
TTCTGAGAGCAAATCTAAAGGTCTCCTGGATACCTTAAAA
GTACCACCTGGAGTCAGGTCGACTCTACATGGTTCCGAGA
AGAGTTCCACTAAAGGCATCTCTGTAAGTGTGACTGACTT
GAGGCAGCAGCAGCTTCGGCCATGTCAGCGTGGGTGTGCA
GCCTGGAGGGTTGGGGGAAGAGGGATGCCCTTCAGCCTTT
GCGCTCCCATCTACTCACCAACAGTGCTTGCTGTACCACC
AGGAGAATGGGGAACCAGCAGTTTCCTGACAACTTGGAGA
GAAATCACAATTCTCTTTAAAGTAATTAAAATTATACTCA
CATCATTCTTTGTCCTGTTCCCAAGACAACATTCTTCTGT
GAAGGCGTAAGGAAAAGCAAAGAAAACATACGCTTATCTC
TGCCTCTAAGACATCAAAGCCAGTCATGCTGGGGCAAGGA
CGGTGCGTCGGTGGACTGCAGCCACATGTTTTCTGGTTGT
TGTGGTGTCACCTGGTCTCTGCATGAGCTCCCGGCCACAT
TAGGTGCAATGAAAAATGGCCTTTCTCCAAGGCCTTCATC
TTTGACCTGCCTGGTTAAAGGGGTTTCTTCTGCAATTTTT
GAGGGAAAACCTCTCCGGGCCATCACAGACAGAAGTTTTG
GAAAAACTGTGAGACCATTTCAGTTCTCCCTTGTGCCAGG
AGGGTAGCCTAACAGATAAAGTGCCTTCTCCTCCTTCCTT
TTCCTTTCCTTTTTTGAGTTAGGGTCTTTCTCTGTCGCCC
AGGCTGAAGTGCAGTGGCGTGAACAATGAACACAGCTCAC
TGCAACCTTGACCTCCCAGGCCCAAGCGATCCTCCTGCCA
CAGCCCCCCAGGTAGCTGGGACTATAGGCATGCACCACCA
CACCCTGCTAATTTTATTTATTTGTTTATTTATTTATTTT
GAGACATAATTTTGCTCTTGTTGCTTAGTCTGGAGTGTAA
TGGTGCAACCTCAACTCACCACAGCCTCCCGGGTTCAAGA
GATTCTCCTGCCTCAGCCTCCCAAGTAGCTGGGATTACAG
GCATGCACCACCACGCCCAGCTAATTTTGTATTCTTAGTA
GACACAGGTTTCTCCATGTTGTCAGACTGCTCTCGAACTC
CCAATCTCAGGTGATCTGCCCACCTTGGCCTCCCAAAGTG
CTGGGATTACAAGCATGAGCCACTGCACCTGGCCAACTAA
TTTTTGTAATTTTTGTAGAGATGGGGTTTTGCCATGGTTG
CCCAGTTGGTCTCATACTCCTGAGCTCAAGCAATCTTCCT
GTCTCGGCATCCCAAAGTGTTGGGATTACAGGCGTGAGCC
ACTGTGCCCAGCCCCGCCCCCCTTCCTTTTTTTTTTTTTT
GCTTCCTTGTAGTAACTGTTCTTCTTGGAAGAACAGAATC
ACAGGATTCAAGGCCAGCCATGACCTTGAGAGAGAACTGC
CTATCCTAGCAGGAGAGCATCTGGAACCCACCCAGGGTAT
GGATTCAAGAGACCCGTTGGGTCACTGCATCTTGGGATTA
AACATTTTAACTTTTCTTTACCACCAGCCACAGTCTCTCC
TCTTTAAGCCCAGGACCCATTGGTGGGCCTTGGGTGGGTT
TGGGGAATAACATATTTGTATCCTTCCCATGCTGCTCAAG
TGGGTATTAGGCGGTTGACCAACACTGCCAGTGAGACCTG
AGCAGAGCTGAGAAATGGACAGTTTGGCTTCTAGCAGCCC
ATCCACAGAGAGAGGGGCCATCTGGTGTCATTAGAGCCAT
GGAGGAACACCAGTCACTGTTGAGATGCTGCTCAGCACCC
AGGGATGGGGGAGAGGTCCCCTGGCTTCCCCCTCTTCCCA
CCCCAGTGCCTCTCATTGGCTGAACCTCGCCAGAAGCCAG
GGAGCCTGGAAAACAGTTGGTGGCATCAATTTTTACCCTA
CCTCATGGTGCAAACCTAAGCAGAGCAAGAGTAGGGAGTG
GATCTGGGCAAACAGGCAAATGACTGGCTTGTTCCCTTAA
TTTCGCTTCAGCTACAGTTAATTGCTAACCATTCTAGAAC
TTTCGTGATACCGGGAAATTCTTTAATCTCTTTCATCTAG
AAAATGCCTCCTCTTTCTTCAAGACCAGCTGAGATGATTT
CTTCTCTGTGAAATCAGCACAGACACCTCAGAAATTGTTA
GCTACCCCACACCTAGGCTCTACCAGTTCTTTGTCGGAAT
CTCTGTTTGTAATACTTGCCAGCGGGATATTGTAACTGAT
CATTTTTGTTCCTTGTTTCTTCTGTCCTTGGAGGGCTTCA
AGGGCAGATGCAACATCACAGCCTCTGCATTCTCAGGACC
TAACCCAGGGTCAGTGCAGGGATGTGCAGATGAGTGGGCT
GTGGGGTGTCCTGCTCACGGTTTCATGGATGGTGAGTGGC
AGAGCAGAGATAGAGGTCTCTGGTCCTGTGCCCTTTTCAC
TCTGGGATTTTATCTGTAGTAATCAGTAATTCCCCAAGAA
TCAGAACTTGAAAACCCTGGAGACAAATTTCATGGACTTA
TGTCTTATGCACTATAACATAGTATATGTAAAAACTCCCC
AATTTTTCAAATCTTCATTAATCCAAACTGGTTGTTGGCA
GGGGTGTGGAGGTAGTATGGATAGACAGACCAGGATCTAC
CTTTCTTTGTTAAATCTTTCTTAAACTCTGCAAAACACAT
ATCTTTTTTTGTTATGACTGAAGGATAAGCTCACGTTGCT
TCAGAATGTGAGAATATTTATCATATGTTCTCCAGAAATC
TGTAGAGATATGTAAGTAAAGAATTTAAATGGTGGCATCC
ACAGCTTTCCTTTGGAATTCCTAAAAAATTCTCATGGAAA
AGATGCATCAATTTATGAAACAAGAAGATGGCATTTCAAA
GAAACTCAGCAAGAGTAGGGAGTGGATCTGGGCAAACAGG
CAAATGACTGGCTTGTTCCCTTAATTTCGCTTCAGCTACA
GTTAATTGCTAACCATTCTAGAACTTTCGTGATACCGGGA
AATTCTTTAATCTCTTTCATCTAGAAAATGCCTCCTCTTT
CTTCAAGACCAGCTGAGATGATTTCTTCTCTGTGAAATCA
GCACAGACACCTCAGAAATTGTTAGCTACCCCACACCTAG
GCTCTACCAGTTCTTTGTCGGAATCTCTGTTTGTAATACT
TGCCAGCGGGATATTGTAACTGATCATTTTTGTTCCTTGT
TTCTTCTGTCCTTGGAGGGCTTCAAGGGCAGATGCAACAT
CACAGCCTCTGCATTCTCAGGACCTAACCCAGGGTCAGTG
CAGGGATGTGCAGATGAGTGGGCTGTGGGGTGTCCTGCTC
ACGGTTTCATGGATGGTGAGTGGCAGAGCAGAGATAGAGG
TCTCTGGTCCTGTGCCCTTTTCACTCTGGGATTTTATCTG
TAGTAATCAGTAATTCCCCAAGAATCAGAACTTGAAAACC
CTGGAGACAAATTTCATGGACTTATGTCTTATGCACTATA
ACATAGTATATGTAAAAACTCCCCAATTTTTCAAATCTTC
ATTAATCCAAACTGGTTGTTGGCAGGGGTGTGGAGGTAGT
ATGGATAGACAGACCAGGATCTACCTTTCTTTGTTAAATC
TTTCTTAAACTCTGCAAAACACATATCTTTTTTTGTTATG
ACTGAAGGATAAGCTCACGTTGCTTCAGAATGTGAGAATA
TTTATCATATGTTCTCCAGAAATCTGTAGAGATATGTAAG
TAAAGAATTTAAATGGTGGCATCCACAGCTTTCCTTTGGA
ATTCCTAAAAAATTCTCATGGAAAAGATGCATCAATTTAT
GAAACAAGAAGATGGCATTTCAAAGAAACTCAGCAAGAGT
TCTTAGGGAATAGATGGGATATGACTTTCTCTTGTCTCTT
TGGGCTTGAGTTAACAACTCTTCAGTAGGAGTACCATACT
GTACATCCCATTGATGGCAAGAATAAGAATGCCCTTGACT
GCAGAAAGGTGATATATAAGCTCTATTTTTAGCACTTTTG
ATATGTTTTATTTTTCTCCTGACTTGCAAGAACTGAGCTT
CTTTGTGGTTCCTGGTACGTAAGCTGTTATACACAGAGGG
GAAAGATTTTAATAAAATTGAGTGCTTACTCATTTCCACT
AAATAGCTGCCTGGGAATGACAGAGTACCAGCTGAAAATA
TCTAATTAATTAGATAAATATATTTGTTAGGTAAAAAAGC
ATAGCCTTTCTAGTTCTGCTGTTGGGCTCTCTCATGTCAG
TGAAGACAGTGGGTCCAGGCTTGAGGAAGCTTCAGGAGGA
GACGGACCCTGCCCTGGGAGGCATCACAGCTCTGTTGATA
TACCAGAACCTCACCCAGAAAGACACCTCAAGTCCACATC
TCACAGCTGAACATAAATGCTTATTTTTTACAATGTATGA
TGAGATTAAAAACCCAATTTCATAAAAACAAATACTGGGC
AAGACAATAACAGATTAGAAAGTGAACAAGGTCAGTGAAT
GACTTAGGCTTGTTGAATAGGCCTGGGAAATAAACACATG
GATGGGGAGAGGAAGGATAGGGCATTCAGTCCTCTGCTGG
CTGTTCAGCAGGAGCAAGGAGACTGTACGAGTCACATGTG
CTGTGCCTGCTGGGACAAAGCTGACAAGACAAGGGCCTGC
ACAACAGCCTAGTAGAGCAGTGGTTTCCAAAGTGTGCTTC
AAAGGCCCCTGGGGTGCTGGAACAGCTCTTACTAGGAAAA
CACTTAATGGACTCTTACTTCAGGTGAGTTCAGGTAAGAG
CCAATTGTGTGCATCTCTTTCACAGTTCCAGTTCAGTGAC
CTTTTGCATTGTTACCTTGAAATTAGCCATAGTGGAAGTG
TTTAACTACAGAAATTGGCAAATGCTACAAACTGGAGCTT
TCCCCTAGTTGAGCAGATTATTAAACGTTTACTAGCACAG
CACTGCCTGCAGCTCCCTGATACACTTTCCGGGGATCTGC
ATGGTCAAAACTATTTTCATAATAGTACTGACATCATTTG
CCATTTTTACTCTTCTTTTACAAATGCACAGAGGTGTTTT
CCTGAACAGACTGAATGTAGGAGCAGACATGAGAATCCAG
CTATCTTCTATTAAGCAAGACATTAAAGAGATGTGCAAAC
ATGTAAAATGGTGGCACTCTTCTCACTAATTCTTTTGTTT
TGGAAAATGGTTATTTTTCATAAAAATATTATTTGTATTA
ACATATAATTGGCTTATTATCTTGAAGTAAATACTTTTTT
AATTCCTCAATTTGACTCTCAAGTATGGCAAATATGAATA
GATATAATTTGCATAAACAAAAACTCTTAGGGATCTTCCA
TTAAAAAAAGACAAAATTTTATTTTAGAGCAGTTTTAGGT
TCACAGCAAAATTGAATGAAAGTCTGTTTATCCATTCTTT
CTTTCATGGATTGTGCCTTTGGTGTTGTACCTAAAAAGTC
ATTGTCAAACTCAAGATCATCTAGATTTTGTCCTATGTTA
TCTAGTAGGAGTTGTAGGTTTTGCATTTTACTTTCATGTC
TGTGATCCATTCTGAGTTAATTTTTGTGAAGGTGTCAGGT
CTGTGTCTAGCTTCATTTTTTGATATGGATGTCTAGTTGT
CCCAGCACCATTTGTTGAAAAGACTATCTTTGCATCATTG
TTTTGCCTTTGCCCTTTTGCCAAGGGTCAGTTGACTGTAT
TTATGTGGGTCTATTTCTGGGCTCTTTATTCTGTTCCATG
GATCTATTTGCCTGTTCTTTTGACAATACTCCACTGTCTT
GATTACTGTAGCTTTATAATAAGTTTTGAAGTTGGGTAGT
ATCTTTCATCTTCAGTATTGTGCTCTTGTGTTGGATCTTT
GGCTCCTCAAGTTTTAAGAGTGTTATCTTAGACCAGGTGC
TGTGGCTCATACCTGTAGTAATCCTATTGCTTTACTGAGC
TGAAAGGATTGCTTGTGGCCAGGAGTTCAAGACCAGCCTG
GGCAACATAGTAAGACCCTTGTCTCTAAAAAAATTAAAAA
AAAGTTAGCCAGGTGTGGTGGCACACACCTGTAGTCCTAA
CTACTGGGGAGGTTTAGGTGGAAGGATCACTTGAGCCCAG
GAGTTGGAGGTTACAGTGAGCCATGATTACACCACTGCCC
TCTAGCCTGGGCTACAGAGTGAGACCCTGTCTCTGAAAAA
AAAAAAGAAAAAAAAAAGAAGAGTGTTATCTTAGTGCTGC
CATCACAAAATACCTCAGATGGGTAATTTATAAAGAACAA
AATGTATTTCTCACAGTTCTGAAGGCTGGGAAGTCCACAA
TCAAGACACCAGCAGATTCTGTGTCTGGTGAGGGCTCACT
TTCTGCTTCCAAGATAACAGCTTATTACTGCATCCTCCAG
AGGAGATGAACACTGTTCTCACATGGGGAAAGGTGGAAGG
GCAAAAGAACCTAGCTAGTTCCTTTGAGCCCATTTTAAGG
TCACTGGTCCCATCCATGGATACACAGCCCTCATGACTTA
ATCACCTCATAAAGGTCCCACCTCTCAATACTACGACACT
GGACCTTAGGTTTCAACATATGAATTCTAGGGGGGACACA
TACATTCAAATCATAGGGGGTCCTGAGACCAAAAAGTTGG
AGAACTACTGTTGTGGCAAAAAATGGACATACACACAGAT
GCGTTCCATAGATTCTTGTGTTAGGAAGAGTGTAGAAGGC
CGGGCGCGGTGGCTCAAGCCTGTAATCCCAGCACTTTGGG
AGGCCGAGGCGGGTGGATCACGAGGTCAGGAGATCGAGAC
CATCCTGGCTAACATGGTGAAACCCCATCTCTACTAAAAA
TACAAAAAACTAGCCGGGCGTGGTGGCGGGTGCCTGTAGT
CCCAGCTACTCGGAGGCTGAGGCGGGAGAATGGCGTGAAC
CCAGGAGGTGGAGCTTGCAGTGAGCCGAGATCGCGCCACT
GCACTCCAGTCTGGGCGACACAGCGAGACTCCATCTCAAA
AAAAAAAAAAAAAAAAAAAAAGGAAGAGTGTAGAGTGTAG
TGGACGGGAACCTGAACTGAGTTTTGTACATCCTACTGCC
TCATTCTGGGGACTGAATGAGCCTGTTGCTTTAGGTACAT
CTCTGAGAGTCCAAATTTAGATGCTGTGTGACAGACTTGG
GCCTGGCCTCAGAAGAGAATCTCAGAGGGACATAGAATAT
GACATCAGGGCACAGGATGTGAAGTGCCAACCTCCCCAGG
AACGAGGGAACACAAAGCAGAGTAAGGAAGTTTGAAAGTG
GTTCTTCGAGTTCTCTGAGAGAAAGGTGCGTCTTGGTTAT
TAGGGCTGTGCATGTAAATAAAATGTTTTGCCTCTTCATC
TTCAGAATTAAAACTTTTGTTAAATCCCAAGAATCAGCCA
TGTTACAGGAGGGAACATTTGCATCTTACACTGCTTACCT
ACCACCCTTGAAGTTTTGCAGGAAACACTAGGGAAAAGGT
GGAGCTTTGGTCTCAAACCCCCGACTTTTTATTTATTTAT
TTATTTTTGAGACAGGGTCTCTTGCCCTGTCACCCAGACT
GGAGTGCAGTGGCATAATCATGACTCAGTGCAGCCTCTAC
CTCCCAGGCTCAAGTGATCCCACCTGCCTCAGTCTCCCAA
GTAGCTTGTGCAAAGGCCCGGTGGCATAAAGTGTGGTGTA
TTAGAAGAACGAAAAAAAAGCCTGTGTGGCTGGAGTACAG
AAAGCCAGGGAAGAGAGGTCCAGGATGCTGCTGGATTGGG
GAGTATACAATCTTGAGCCTGCTTAGCATTGTCGATTTTC
TCTCAGAGCCCTGAGAAGCCACTAAAAGATGAAGGGAGAT
AACCTTACATTGTACTTGGCATTTTGAAAGTCTCATCCTG
GCTCTAGTATGGAGAGTAGATTGGAGAAGAAAGCAATGAA
TGAACTCGTATTTAGTTCAGGTGAGAAATGATGTGGCTTG
GTACTTGTCTTAGCTTGGGCTGCTATAAGAAAGCACCATA
GACTGGGTAGCTTATAAACAACAGAGGTTTCTGACGGTTC
TGGAAGCTGAAAGCCCAAGATCAGGGTGCCAGTGTGGTTG
GGTTCTGATGAGGTCCCTGTTCCGGGCTGCAGACTTAACT
GCTGTATCATCACATGGCAGCAAGAGGGCCAGGGACCTCT
CTGGCATCTTTAGAGAGGAGGTCTCGACATGTTGCCTGGA
CTAGACTTGAACTCCTGGGTTCAAGCCATCTTCCTACCTC
AGCCTCCTGAGTAACTGGGACTACAGGTGTGCACCATCAT
TCCCGGCTCTCTCTTGCCTCTTTTTTTTGATTTGTTTGTT
TTTTGAAACGGAGTCTTGCTCTGATGCCCAGGCTGGAGTG
CAGTGGTACGATCTCGGTTCACTGAAATCTCTGCCCCCTG
GGTTCACGCCGTTCTCCTGCCTCAGCCTCCCAGGTAGCTG
GGACCACAGGCATCCACCACTGCGCCTGCCTAATTTTTTG
TATTTTTAGTAGAGACGGGGTTTCACCACGTTAGCCAGGA
TGGTCTCTATCTCCTGACCTCATGATCCGCCCGCCTTGGC
CTCCCAAAGTGTTGGGATTACAGGCGTGAGCCTCCGCGCC
CAGCCTTCCCTGGCCTCTTCTTATAAGGGCACTAATCCCA
TTCATGAGGTCTCCACTCTCATGATTTCATTACCTGCCAA
ATACGCACCTCCTAATACTGTCACATTGGAGGTTAGAATT
TCCACATATGAGTTTTGGGGGGAATACAAACATTCAATCT
ACCGCAATGGCAGTGATAGATACTCTGAGTAATATATTTG
TGTGCAAGAAGTCATTGGCAAACTCAAGATCATCTAGATT
TTATCCTATGTTATCTTGTAGGAGTTTTATAGCTTTGCAT
TTTATGTTTGTGTCTGTGATCCATTCTGAGTTAATTTTTG
TTAAGGGTGTCAGGTCTGTGTCTAGCTTCATTTTCTGATG
TGGATGTCCAGTTGTCCCAGCACCATTTATTGAAAAGACT
TATCTTTGCATCATTGTTTTGCCTTTGCTCCTTTATCAAA
GGTCAGTTGACTGTATTTATGTGGGTCTATTTCTGGGTTC
TGTATTCTGTTCCCTGGATCTATTTGTCTATTCTGTTGAT
AGTACTACACTGTCTTGATTACCGTAGCTGTATAATAAGT
TTTGAAGTTGAGTAGTGTCAGTCCTCCAGCTTTGTTCTTC
TCCTTCAATATTGTGTTGCTGTGTTGGGTCTTCAGCTCCA
CAGGTTTTAAGAGTGTTATCTTAGGCTAGGTGCAGTGGAT
TACCCAGCACTTTGGGAGCCTGAGCCGCAAAGATCACTTG
TGTCCAGGGGCTCAAGACCAGCCTGGGCAACATAGCGAGA
CCCTGTCTGTATTAGTCCATTTTCACGCTGCTTATAAAGA
CATACCCAAGACTGGGCAATTTATAAAAAAGAGAGGTTTA
ATGGACTTACAGTTCCACGGGGCTGCAGATGCCTCACAAT
CATGGCAGAAGGCAAGGAGGAGCCAGTCATGTCTTACATG
GATGGCAGCAGGCAAAATGAGAGAGAGCGAGCTTATGCAG
GGAAACTCCACCTTATAAAGTCATCAGATCTCATGAGACT
TATGCACACAAGAACAGCATGGGAAAGACCATGATTCAAT
TACCTGGGTCCCTGCCACAACATGTGTGAATTTAAGAGAA
GTCTTGGATGGGGACACAGCCAAACCATGTCACTGTTTCT
AAAAAAAAAAAAAAAAAAAAAAAAAATTTTTTTTTTTTTT
TAATTGGCCAGGTGTGGTGGTGTGTGCCTGTAGTGCCTGT
AGTCCCAGCTACTGAGGAGGGATCAGTTGAGCCCAGGAGT
TGGAGATTACAGTGAGCCATGATCACACCACTGGCCTCCA
GCTAGAAGTCATCTGGTCCAGCCTGTAACCTGAGCACCCC
AAAGACATTGTACCTTTGCCAGAGACCCCTGGTGGCAGGA
GGTTGTCACTGTTGTTTCAGAGTGACAACAGATGACCATG
TGAATGATGTACATTAATTATGAGACAAATAACCAAAGTA
CCTGACGGCTGTAGTTGTTGCAGTGTTTGCACACTTAATT
TTCCTTCTTCTCCCCTGACCCCTGCAGAATGGCTTATTCA
GAAGAACATAGAGGTATGCCCTGTGGTTTCATCCGCCAGA
ATTCCGGCAACTCCATTTCCTTGGACTTCGAGCCCAATAT
AGAGTACCAGTTTGTGGAGCGGTTGGAAGAGCGCTACAAA
TGTGCCTTCTGCCGCTCGGTGCTTCACAACCCCCACCAGA
CAGGATGTGGGCACCGCTTCTGCCAGCACTGCATCCTGTC
CCTGAGGTGAGTGGGCAGGGCCTGCAACTCTGGCCATGGC
AGGCCCAGCATCCAGGTGGCAACTGTGGCCACTCAACTGT
TTTCATGGGTTTTGGAGTTGCTTAACTTGGCCACAGGACC
ATGACTATAAGGAAGGACTCTCCCAGATCCCTTCTGTGAG
GGCCTGAAGAATAATCATTTTTTGGTCACTAATTTACAGA
TATTCACCTTTTCTTAAAATTCAGACTGCACCTGCTTTGC
ATGGGAGAGCAGACCTAGACACACACTCCATCATGGGAGC
TGGCTGTGGAGAAGGGTTTGAATCTCACAATGTCTGTGTT
GTAGTTACCCCAATCTTCCCTTACCTTGAGGAAGAGGTGC
TGTGGCTCCTAGAAGGGACCTTGCTGCCATGGATGCTGTC
CACTCCTGGGCAGCTGTAAGACCTGGGTCATGCTGTGTTG
AGGGAGGAGACCAGGAGAGATGTGGAAGCAGGCACACTTT
GGGGGGTTATATAGAAAGCAAGGCAGTCATTTGACCCTGC
CAAGCTTTGAAAGGGGGTTATTACAGTGCATCCTCATTCC
CTCATGTGTTCGTGCATTCAGCACCTGTGTGTTCTGTGCT
CTCATGCTGAAGAGCTACAGCGTGGAACAGGACCCCGTGT
CTGCCCTCTAGAATGTCCCAGTCTAGAGACAAATGTGGCA
CAGTGTGATAAAGGACGGGGACTTTTAGCTCTGTCCAGGG
ACTCACTGACTGCATCCTAGAGGATGCATGAAGTTTTTCA
GGCAAACTGAAAGACTAGGAAGGTGCTGAAGGACGGGTGC
AGAAGGCACCTTCTAGGTAGAGGGAATAGCATGTGCAGAC
AGGGACCAGCCTGCCCAGGGCTAGAGCATGACTGGAGCCC
TGGGGCTGGGCTTGGAAATGCTGTTGAGGTAAACAACTAA
CTCTGACTCTATTTTAATTTTTTTCTCCAGAGAATTAAAC
ACAGTGCCAATCTGCCCTGTAGACAAAGAGGTCATCAAAT
CTCAGGAGGTAAGAAAGTCACTGCTTTAGTCTAGCAGCTC
TCAGGGTGATGGAGAAGAAGTCAATGAATTGGACATTGAG
ATTGGAGCAGGAGAGTGGTCGAGGGAGACCTTCCTTGAAG
TCCATATTCTTCTGCTGTGGAGTCACATCAGACCCTACTC
GTAGCCCTGTCTGAGGGGCTTGTTTGGATCTTTATTGACC
ACACCCCTCCTCCACCCCAAGTCTCCTCTCCTGCTGCTTC
TTTATCCCCTTCCTATACTAGCTCTAGCTAATATATTATG
GTTTTGATTTGCATTTTCCTGTTGGCTAATGAAGTTGAAC
ATTTTTTCATGTGCTTATTAGCTATTTGTACATCTTCTTT
GTTAAAAATGCCTACTTATTTTCTTTGCTCATTTAAAAAA
ATTGAGTTATTTACCTTTTGTTGAATTATAAGAGTTATTT
ATAACCTGTAATCCTAGCACTTTGGGAGACTGAGGTAGGC
AGATCACATGAGGCCAGGAGTTTGAGACCAGCTTGATCAA
CATGGCGAAACCCCGTCTCTACTGAAAATACAAAAATTAG
CTGGGTGTGGTAGTGCACATCTGTAATCGCAGCTACTTGG
GGGGGGGGCCGAGGCACAAGAATCCCTTGAACCCAGGAGT
TGGAGGTTGCAGTGAGCGGAGATCATGCCACTGCACTCCA
GCCTGGGTGACAGAGCAAGACTCTGTCTCAAAAAAAAAAA
AAAAAAGTTCTTTATATATTCTGGATCTAAATCTCTTAGC
AGCCGTTTGGCTGCTAAGATTTGCAAGTATTTTTCTTCCA
TTCTGTGGGTTGTCCTTTCCCTTTCTTGACAGTGTGTTTG
AAGCACAAAATTTTTTCATTTTGATGAACTCTAATTCATT
TTTTTTTTCTTTTTTTGGTTGCTTGTTCTTTTTTGGTGTT
GTATCTAAGAAACCATTGTCTGTTCCATTGTCATGAAGGT
TTTCTCCCTTAAAACTCCCCTTTAAGGTCCGTTTTCTTCC
TTTAAGATTCTGTTGCAGGATGTTCAAGCAGAAGCTTTCC
TTGAGCCTCTAGTCTGCTGTACTTGCGTCTTCTCTATACC
CCTTATGATGTGTTTTGCAAATACCTACAACGGGGCTGTG
CTGCAGTTAGTGTCTGTCTGACCTACTGTCCAGGGGTTGG
CATACTACAGTCTTGGGGCAAATCCAGCCTGCCACCTGTT
TTTGTATGGCCTATAAGCTAAGAAATTCTTTTTACATAAT
GGTGGGTGCATAGAAACCCTCATATTTTTGCAACTTCTTG
TGAGTCTTAAACTACTTCAAAATAAAAATTCATTTTAAAT
AATCAAAAGAAGAAAGTATTGTGACATGTAGAAATTATGT
GAAGTTCAAATTTCAGTGTTCATAAATAGTGTTCTATTGG
AATGTAGCTGTGCCCATTCATTTAAGTGTTGTGTATGGAA
GCGTTGAAATGTGGCAACAGAGACGATTGTGATGTGGACT
ATCTGACCCCTTACAGAGAAAGTTTGCTGACTCCTGGTTT
GTGCTAAAATAGCAAGCCAGCACAGCCTCAGTGACACTGT
CTGATGAGTAATACATTTACCCTGGGACTGGAAGCTGAAA
GCATCACTCTTGACCAAGCTTTACCTCCTGACGTTTAAGA
ATGTGGGGTCAGGTTCACCATAAGATTCACCTAGCTGCAG
CCTGTTGCACAGGGCATTGTTACCTGGCTTATATGTTTGA
TGGTTTGTCAAAAGCATATATGAGACAGCCTTTTCTTTCA
GTGTGGTGTAAGTGTGATATTTTCATCCCAGCTGGTGTCT
GGAAGTTTCCACCTGCCTTCTGAGATATACTTGAAGACCA
AATTAATAATAGCTTAATTCACATTGCTGTAAAACTTTGG
AGTGTGTGAGACCTATTATGTTTATCTTTTAGGTTTTTAA
AGACAATTGCTGCAAAAGAGAAGTCCTCAACTTGTATGTA
TATTGCAGCAATGCTCCTGGATGTAATGCCAAGGTTATTC
TGGGCCGGTACCAGGTTGGTATTATTCATGAACAATATCT
GCCTTTGCCATTTTTCCAGGGATATGTATTGAACCCCTTT
ATGTGACAGTTACTGAGCTAAGCATGGTACAGGGATTCAG
TCAATTGCCCTCAAGGATTCCCAGTCTAGCAATACAGGTG
GCTACAGTGCTGTAGCCCACCTAGGGCTGAGGTGTGAGTG
AAGAGGTTCGTCCTGTATGGAGCGCATAGAGAACATCTTA
TATCCACTAGACCTTAATTGTGTGATAGGGATCACTGAGC
CAGAAGAGAGGGTGTGGGACATGCTGGACAAAACAAACAC
TCAAGAATATGTTATTTTGGGGGAACTGTGTGGGACCCAG
GGCATGACTACAGAAAGACACAATTGTGAGGTCCTTCCCC
GAAAGCATTTGCTCGCTCACTTGGTGCTGTCTAGGTGTTT
CCCAGCAACTGTGGGGCCTGGCCTCATGGGGTTTATGATC
TAACACAGATCACTCAGACCAGGACAGAGACAGGCTGTGG
GTTAAAGGTAAAGCATTGATAGGAGAGACAAACCAACAAG
TTGTAGGGGAAATGTAAGTGAAGGGGAATTGAGTGCCTTT
CAAATGAAGTAACCCCAACTGCTCTTCCCTCCAGCTAGGG
AAGGTGGTTAAATGGGAAGCTGGAAGTGTGGTGCTGCCTG
GCAAGCCCATGTCAAGTTTGATCACACTGCACGTGAACAT
GACTCAGGCTTCTCTAACTTCCAGGGAGTTGCTGAGAGGC
TGCTGAAATTTCCCCTGCACACCCACACATTTTGGAACAC
ATATTTCAGATGATTCAGTCTTTTCTCTATCACACCTCCA
AATCCCTCAGGCACTGAGCTTATAAATGTGTAAATGATTT
CCTTGTTAACCCAGGGATTTATTTGGAGGTTCATAGACTG
TTTGTTATGTGTTATGTTTTCATGTGTCCTTTGCCTCTTG
TTTGAATAGTCAAGTCCTAGAGCAAGGCCTTTTTTCCAAC
TTTGTTGTCACTAAGCCTAAAAAGTAAATGAGGCTCAAAT
GGACCATTGAACAGCTTTAGTGACCAAAACTGGCTTGTGG
AGAGCAGGGGCTGGTTACTCTCCACCTGTTTCTTTTATAT
TTCCCCTCATTCCTTGTTTCCCACCCACCCCCTTGTGTGG
TAAGGTGTAGAACTTTTTTTTTTTTTTTGAGACGGAGTCT
CGCTCTGTCGCCCAGGCTGGATTGCAGTGGCCCGATCTCG
GCTCACTGCAAGCTCCGCCTCCTGGGTTCACACCATTCTC
CTGCCTCAGCCTCCGGAGTAGCTGGGACTACAGGCGCCCG
CCACCACGCCCGGCTAGTTTTTTGTATCTTTTAGTAGAGA
CGGGGTTTCATCGTGTTAGCCAGGATGGTCTCGATCGCCT
GACCTCGTGATCCACCCGTCTCGGCCTCCCAAAGTGCTGG
GATTACAGGCTTGAGCCACCGCGCCCGGCCAGGTGTAGAA
TCTTACAGGTCACAGAGTTTCGATGAATATTGACTGGCTG
AGGGTTGAGGAGTAATATCAGCCAATTTTGGAGAAGAGAT
GGATTCTAACTGTGATCACCATGTGATTCTTACTACCAGA
GGTGAAGGAGAATAGCTGTATTTGTTTATCTCACTGTCAA
AAAACTGTTTGATTTTCTTCTGAGAAGGGGTCAGCAAATG
TTAAGAGTCAAACAATAATAATAATAATAATAATAATAAT
AATAAAGACCCAGATAGTAACTATTTTAGGCTTTGCAGGC
CATACAGTCTCTGTCACAATTACTCAGCTCTCCCGTTTGA
GAGGGAAAGCAGCTCTAGACAATATGTGAAGGAATAGGTG
TGGCTCCTCTCCAATAAAACTTTAATTATAAAAACAAGTA
GCAGGCTGGATTTGGCCTGTGAGTCTTAGCTTGCCAATTT
TGTCTTAAAGGACCCTCGGAGGGACAAATTCTCTAACATT
TTGGTAACTTGCCAGCATGACAATAACTGCAGTGATTCAA
AGGTTTTCACTGAGATATGCCTGCTTTTTAACATCTAGAA
TGTTGGCCAGGCGTGGTGGCTCACGACTGTAATACCAGCA
CTTTGGGAGGCCAAGGCGGGCCAGTCACCAGAGCTCAGGA
GTTTGAGACCAGCCTGGCCAACATGGCAAAACCCTGTCTC
TACCAAAAATACAAAAATTAGACGGGCATGGTGGCTGGCA
CCTGTAATCCCAGCTACTCGGGAGGCTGAGGCAGGAGACT
TGCTTGAAACCTGGGAGTTGGAGGTTGCAGTGAGCCGAGA
TGGTGCCACTGCTCTTCAGCCTAGGTGACAGAGCAAGACT
CTGTCTAAAAAAAAAAAAAAAGAGAAAAAAAAAAAACTAG
AATGTCCAGCCTGGCCAACATGGTGAAACCCTGTCTCTAC
TAAAAATACAAAAATTAGCTGGGTGTGGTGCAGACCTGTA
ATCCCAGCTGCTCTGGAAGCTGAGGCACAAGGAACACTTC
AACCCAGGAGGTGGAGGTTGCAGTGAACGGAGATCATGCC
ACTTCACTCCAGCCTAGGTGACAGAGAGAGACCCTGACTC
AAAAGTAAAATAAAATAAAATAATGTAATATAAAAATAAA
AATAAAATAGAATGTGAAGAATCCTGGAGTGAACACTGTC
CATGTCATCATTCTCTATGATGATTAAATTAAATCATTTA
ATATTAAATATTAAATAGTATATATAATGTTATATATTAT
ATTGCATATAATATATTAAATATATATATTATTTATAATG
TATTAAATATATTTACACGTAAATAATGTTTATATTTAAT
AATGTTAAATAACATTAGAGAATATTTAAAATAACTTTTA
AAATAAAATTAGAGAATATTTAAAATAAAATTTAAATAAC
TTATTATTTGTGACAGAGTCTCTGTCACCTAGGCTGGAGT
GTAGTGGCACAATCATAGCTCACTGCAGCCTCAAACTTCT
GGACTCAACTGATCCTCCCACCTCAGCCTCCTGTGTAGTT
GGGACCTCAGGTGCACACTGCAACACTTGGCTAACTAAAA
AAAATTTTTTTTTGTGGAGACAAGCTCTTGGGGTCATACT
GGACTTGAGTCCTGGCCTCAAGTGATCCTCCCATCTCAGC
CTCCCAAAGTTCTGGGATTAAGAGCATGAGCCACCACACG
TGGCCAATAAAGTATTATTAATTATTAAAAATTTTCCTGA
TTTTACCAGTCTGACCATTCCTAGCTTCTCTTGGGCCTGC
GAACCTGTATTTCCTCCGCCTCCTTTATCATTTCTGGAAT
AGCTTCCTCTGCCTTATTTTCGTCTTCTTAATCCTTTCCC
TTTCTTCCTTGAGTTAGGATATGCCCTTCTCTCCTTTTTT
CTTTTTCCTGTGTCCTTTTACCATCTGCTGTGCAGAGACC
CATACTTGATGCTGGGGGTTGGTATGAAGAGTCCACAAAA
AAAATAAAAATGTCCTTGAAGAACTGGTAAATTAAGGAAA
ATATCCAAGAACTAACCTGAGAATATGAGCACGTTATTAG
ATCATCTAAAACAAACTTGGTGTACTTCCCTCCTCACCCA
TCTTCCCCTGTCCTCTGAATTCCCCCCAAGACTGGCTTTC
CTATCTCTGGTACAAGCATCCCTCCCCATGCCCTCTCCTC
AACAGAGGCAGTGGGCAGCATCCCCTGAGAGCCTACCCTC
TGCCTTGCCCTGTGCAAGCCTTTCTGCCCAGCTGCCCACC
CTGTTCTCTCTCCCTCCCTGGGCCTTCCAGCTGACTTCCC
TCCTACCACACTGGTCAGCAGGTCCCACTGGCCTGTTGTT
ATCTGTTGCAGGATCACCTTCAGCAGTGCTTATTTCAAGC
TGTGCAGTGTTCTAATGAGAACTGCCGGGAACCAGTCCTA
CGGAAAGACCTGAAAGAGCATTTGAGTGCATACTGTCAGT
TTCGAGAGGAAAAATGCCTTTATTGCAAAAAGGATGTGGT
AGTCATCAATCTACAGGTAAAAAGCAACACACACAACAGT
CATCTTTATGGAGCTAAATTATGCCTGACTGGTCACAGTG
AATCAGGTGGAATGCCAGAAGAACATTCCTGCATTTGTTT
TTGTACAGAATTAGTCTAAAGAATTTGCTGTTTGGAGAGA
AGTTCTGTGAAAAGCTTAAAACCTTCTTGTTGGTAGCACT
GTCTTCATTTATTATTGGCAAAAATGTTATTTGAACACAT
GCTGTGTATGTGTAAGGAATGCTGGGCGCTGAGTCACAAG
GAGGTGAAGATAATGTCTACGTTCTGAATTCTGCAGTGTA
GCTGGGGAGGCAGGATGTAGGCATAAAAAGAAAGCATGGG
TACCTTTTACATGTCCCGAAGGAGCTATGCTGGCAGTTCC
CCAATCTACCTTCTTTGAGTCCTGTGCTCTATGACTTTCT
TTTGAAATAATTGGAAAATTTATTATTTTAATTAAGTTCA
TTTATACCTAGAAAGTGGACATCTTTAATCCTTTTTTGGA
ACTAGGCAATAACTTCCTGTAGAGAGTAAGCCACATGACA
TATATCCCCAAAGAGACACAGGTGTAATCACTGTGAGGCC
ATGAAAGATAACCCTTGGCTTTGTTTTATTATACTTTGTT
TCAGAATCATGAGGAAAACTTGTGTCCTGAATACCCAGTA
TTTTGTCCCAACAATTGTGCGAAGATTATTCTAAAAACTG
AGGTAACTGCAAATAATCCTCTCTGTAGATTTTATGGAAG
ATGACGTTTTAGTAATCATTGTGGTCTGTGTTTGATAAAA
TCCCAAATATAAGGGCCCAGGGCTAAATTACACTCATGAC
CATGACATATCTGCCTTCCCTTCTCTTTTTCTGCAAACTC
TCTTCAGTTTTCATCACAGCTCTTTCTTGTCAGGCCTCTC
TCCTTCTCCTGGTCCTTGCCTTCTTCCCAAGCCACCCTTG
GCTCCCTGATTGCTGCAGTTGGAAAATAAGTGATGAATTT
CTATAGCTTGTGACTCTGCATTTCGTAGGTGGAGGAACAC
CTGGCTGTATGTCCTGAAGCTGAGCAAGACTGTCCTTTTA
AGCACTATGGCTGTGCTGTAACGGTATGGAATGACTTTTT
GTTTCTGCCTATACATTCTACTGTATAATTTGCTTGGCAA
GTTCAGTTTACTCTCTGTTCCATCAAGGATGGAGAATTAC
AGTTCTGAGAAATCTAAGGCTAATTATTTTAGAGTTCTCC
AGAGAAACAGAACCAATGGGGATATATACATATATAGAGA
TTTGTTTTAAGAAGTTGACTGTTGCAGTTGTGGGGGCTAG
CAAGTCCAAAATCTGCAGGGAAGCTCAGCAATCTGGAAAC
TCTGGCTGTCTGGAGTTTCTATGCTGCAGTTTTGAGGAGA
AGCATTTTTTCTTCAGGAAACCGTAGTGTTTGCTCTGAAG
GCCTTCAAATGATTGGATACGGCCCATCACACTATAGAGG
GTAATCTGCTTACTTCAGGTCTACCAGTTGTTCTCACCAC
ATCTATGAAATACCTTCACAGCAACATATAGACTTGTTTT
GAGCAAACAACTGGGCACCTTAGCCTAGCCAGGTTGACAC
ATAAAATTAACCATCACAATAATTATTTCTTTGTTCTTTT
TGTTTTCCTTGAGACAGAGTCTCACTGTGTCACCCAGGCT
AGAGTGCAGTGGCGCAATCTCGGCTCACTACAACCTCTAC
ATCCCGGGTTCAAGCAATTCTCCTGCCTCAGCCTCCTGAG
TGGCTGGGATTACAGGCACCCGCCACCATGCCTGGCTAAT
TTTTGTATTTTTGTTAGAGACAGGGTTTCACCATGTTGGC
CAGGCTGGTCTTGAACTCCAGACCTCAGGCGATCCACCTG
CCTTGGCCTCCCAAAGTGCTGGGATTACAGCACCGTGCCT
GGCCCACAGTAATTGTTTCTAATTCTGATTCCATTGCCTC
CACCTGGTTTGGGAACCTTCTGGGGTTACTCCTCTCATGA
TTACAAATCCTGGTTTTATGGTGATATACCCTTGTATGTT
ACCAAGTATACTGAAAAAAAAATGGACTTAAAATCGTGTT
TTAATATGTATGTTATTACCTTTTAAATACTTTAAAATAA
TACTCAATGAATTATACAAAATAAAATAAAATAAAATTTG
ATTTCTATTTCAGTCTTTTTAGTAAATTCCAGATGGAGCA
GAGTTTTAGGTATTGAAATATGTCATGCTCTGTATTATCA
TTCTGTATTTTCTATAAATCTAAAATTATTCCGAAATAAA
AAGTTTACTTCAGAAATCATGAAAATACTAGAAGGAAAGA
TGAGTGATTTTTTTTTTTTTTTTTTTTTTTGAGACGGAGT
CTCGCTCTGTCACCCAGGCTGGAGTGCAGTGGTGGGATCT
TGGCTCACTGCAAGCTCCACCTCCTGGGTTCATGCCATTC
TCCTGCCTCAGCCTCCTGAGTAGCTGGGACTATAGGCACC
CGCTACCACGCCCGGCTAATTTTTTGTATTTTTAGTAGAG
ACGGGGTTTCACCGTGTTAGCCAGGATGGTCTCGATCTCC
TGACCTTGTGATCCGCCCACCTCAGCCTCCCAAAGTGCTG
GGATTACAGGTGTGAGCCACCATGCCTGGCTGGCCTCAGC
CTCCCAAAGTGCTGGGATTACAGGTGTGAGCCACTGTGCC
TGGCTGAATTTTTTTATTCTTAAAGAGGCTGGTGCGGTGG
CTCATACCTGTAATCCCAGCATTTTGGGAGGCTGAGGTGG
GTGGATCATTTGAGGTCAGGAGTTCAAGACCAGCCTGGCC
AACATGGTGAAACCCTGCCTCTAACAAAAATACAAAAATT
AGCTGAGTGTGGTGGTACACACCTGTAATCCCAGCTACTC
GAGAGGCTGAGGTATGAGAATTGCTTGAACCCGGGAGGCT
GAGGTTGCAGTGAGCTGAGGTCACGCCACTGCACTCCAGC
CTGGGTGATAGAGCGAGACTCTGTCTCAAAACAAACAAAC
AACGCCCCCGCCCCGCAACAACAACAAAAGCCCTTTCTTA
AATGACTAACACAAAACCAGAAGCCATAATTTTGATAAAC
TTATAAATATTTAAAACTTCTATATGATTTTTAAAAATAC
CATAAATAAAGTCAAACAGCAAACAATGAACTGGAGGGAA
AAGTTTGCAACATATGATCAGACAAAAAAAAAAGCGGGGG
GCTATTTTCCTTTATATACAAAGAAACCTTTAGTGTTAAT
AACTTACTCAACTTAATGGAAAAATAGGCAAAGAAATATA
GTATATAGGCAGTTCCAGAAAAAAATTCATTTGACTGATA
AATGTAAGAAAAGATGCTCATTTCACTCCTAAATAAATGT
ACATTATAACAAGAAATATAATTTTACCTAATGTCATCAA
ATTGACAAAGATTAAAACATCTTATGATATCTCACTTTTT
TTAGGGTGATTTGGTTATATCTATGAAAATAAAAAAATGA
ATCCATACATTGTGCATTTCTGCTAGGATTTATGTTACAG
ATATCCTTTCTTAAATTATACAGTGATTACACATATACAA
ACACACACAAAGATGTTTATTATTGTTTGTATAGCAAGAA
AATCCCACAACAACCCAAAACTAAAAACAACCTGTAAGTC
TATCATTAAAACACCAACTATATAATTATATATTCATATT
TTAGAATTTATATAGCTGATAAAAATAATGAGATATGTAA
AAAATTAAATATAGTATGTTCTCATTTGTGTTAAAAATGT
GTATATATCCTTACTGACTCTGGTAAGACTAGGAAATTGG
GTGTGGAGATGGAAAGAGGAGGCCTTTTACTTTTCATTCT
TCATCTTATGTTGTTTGACATAAGCACATATTTCTTTTAT
TTTAAAAACCATTTGAAAAAATGTATATTGTGAGAAGGAT
TTTTAAAAAAATCTATGAAGAGTCTATAAATTTATCACAT
ATCAAACCAGAGGTTGTCTTGGCCGCAAAAAGGATGGGGT
TTACCTTTCTTGTGCATCAGCACAAGTGTCCAGCTTGGGC
AACATGGTGAAACCCTGTCTCTACCAAACAATACAAAAAT
TAGCCAGGTGTAGTGGCGCACCCTGTAGTCCCAGCTCCTT
GGGAGGCTGAGGTGGGAGAATCTCTTGAGCCAGGGAGGCA
AAGATTGCAGTGAGCCAAGGTCAGGCAATTGTAATCCAGC
CTGGGCAACAGAGTGAGACCCTGTCTCAAGGGAAAAAAAA
AAGTGCAGAATTGCTTTCTAGCTTTACAATCAGGCCCAAA
TCTCCAGTTGGTTTGTATTCTAGAACTTGCCTCAGCATCA
GAGCTTGGAATGGCTGGGGGAGTTATTCTCTGGAACCTGT
CACCAAAGAAGCCAGCCCTAACCCAAATGGAAATTGATGA
TAAATATTTAGACTGCATGGATCACCTTGATGCACCTAAC
AAACATTTGCTTTTACTGGTAATATAGGCAGGCAGTCTGC
AAAAAAAATATTTTAATGATTAGGGAAAAAGCAACCATTT
CTTCTTGCAAATGTATTCTGTGGTTTTGAGGGCAACATAT
ATGTATGGGCTGAAATTAAAATCAGGTGGCATTCCTTCTG
CCCATGGCAGCCAGTCCATGATTGGAGGCAGCATGGAAAT
GTGCTTGACAGGAGGAAGAACTAGTGTTGACTTAAAACTG
ATTTGAAGAGGCCAGGCGCAGTGGCTCATGCCTGTAATCC
CAGCACTTTGGGAGGCCGAGGCAGGCAGATCACGAGGTCA
GGAGTTCAAGACCAGCTTGGGCAATATGGTGAAACCCCGT
CTCTACTAAAAATACAAAAATTAGCCAGGCATGGTGGCAT
GTGCCTGTAATCCCAGCTACTCAGGAGGCTGAGGCAGGAG
AATCGCTTGAACCCAGGTGGAGGTTGCAGTGAGCCAAGAT
CGTGCCACCGCACTCCAGCCTGGGCGACAGAGTGTCAAAA
AACAAACAAAACTGATTTGAAGATAACCCACGAAGGAGAT
AGGTTTTATATGGGAATAGTTGAGAGATGATAATAACTAC
GCTTAACCCACAGTCATATACTCCCAGGGCAAGGAAGAAA
ATCAGCCAGGGCAAGGAAGAAAATCAGCACTGCGAATTTT
GATATTGGCCTGATTCTCTGTCTCATGGATATTGTAGAAT
CCTAAAGCTGGGGCCAGGTATGGTGGCTCACACCTGTAAT
CCCAGTATTTTGTGAGACCAAGGCAGGCAGATCACTTGAG
GCCAGGAGTTCGAGACCACCCTGGCCAACATAGTGAAACT
CTGTCTCTACTAAAAATACAAAAATTAGCTGGGTGTGGTG
GCACACACCTGTAATCCCAGCTACTCGGGAGGCTGGGGCA
CAAGAATCTCTGGAACCCAAGAGGCAGAGGCTGCAGTGAG
CCAAGAACACACCACTACACTCCAGTCTGGGCGACAGAGC
AGAGCAGGCTGTCTCAAAAAAAAAAAAAAAAAAAAAAAAG
AATCCTAAAGCTGGAAAAGGGACCCCCTGGAGTCGTTTTT
CCTGCAACCCACTAGAGACTGCTGCATGTTTTAAACTACT
AAAGTAAGCAAAGTTGTTAAGGTTCTATTTTAGCAGAATA
TCCTACCACCTCTTTCATTTTTGAAGCCTCTCAGCAACCT
GACTTATTTTTCTCTTCATATTGAAGGATAAACGGAGGAA
CCTGCAGGAACATGAGCATTCAGCCTTACGGGAGCACATG
CGTTTGGTTTTAGAAAAGAACGTCCAATTAGAAGAACAGG
TAAATCTTCAAAAGTTCAAATAAAAAGTGAGGCAACAGAA
TTGCTAGGATTTGCCTGCTCTATGCTGGTATTTTTCTATT
CTCCTCTATTTCAGTATGAGTCAATTGGAGGTAGATGTTT
TTCTGTTAAGTGGCCAAACAGGCTCACAGGATTATAGAAC
ATTAAAATTGGAAGGTGCTGTTAGGATCCTTGGGTCTGTC
CCCCTCATTCAACAGATGAAATAACTGAACTCTGATAAAT
TTTTATGTGTTTTAATCATTAAGCAGCAGAATTCAATCTC
AAAACTCATGTCCTCTGATTCTAAGTCCAGTACTCCCTAT
GGTATACCATAACTGCCTCTCAATAGCCTATCTACACACC
TTTTGGTTAATACCTGGCACTTAGCAATTTGATGTTTCAG
TTACATTAATATTAGTGTGAAACAACAGTTGACTATTCTA
AGCACTATGGGTTTTATAAATTTTGTGGTAAGTCTAAACT
CCTGCCTTTGAGAAGCTTTGCAACCTGATAAATGCATACA
TCCACACTTATTTCACCGAGTTGTGATTATCAAGTGAAAT
TATATGCAAATGCCTGCCATAGTGCCTGTGGCACTCATAT
TAACCTCAATAAATGCTGATTCTATTGAGCAATTTTTAGG
AAAGTTAATTATTTTGTTAGAACATCTCAGAAAATCAGAC
TTTTCTTTTTTTTTTCTTTGAGATGAGTTTTGCTCTGTCA
CCGAGGCTGGAGTGCAGGGGCGCGATCTTGGCTCACTGCA
AGCTCCGCCTCCCGGGTTCACGCCATTCTCCTGCCTCAGC
CTCCCGAGTAGCTGGGACTACAGGTGCCCGCCACCACGCC
TGGCTAGTTTTTTGTATTTTTTAGTAGAGACGGGGTTTCA
CATGTTAGCCAGGATGGTCTCGATCTCCTGACCTTGTGAT
CTGCCCGCCTTGGCCTCCCAAAGTGATGGGATTACAGGCG
TGAGCCACCGCGCCCAGCGGAAAATCAGACTTTTCAAACC
CAGGTAGGGAAGAAAACCATTTTCAGAAAAGGAGCTGATG
TTTGCTACTGCAGATGATTTTTTTTTTTTTTTTTTTTTTT
TGAGACGGAGTCTCGCTCTGTAGCCCAGGCTAGAGTGCAG
TGGCCGGATCTCAGCTCACTGCAAGCTCCGCCTCCCAGGT
TCACGCCATTCTCCAGCCTCAGCCTCCCGAGTAGCTGGGA
CTACAGACGCCCGCCACCTCGCCCAGCTAGTTTTTTGTAT
TTCTTAGTAGAGACAGGGTTTCACCGTGTTAGCCAGGATG
GTCTCGATCTCCTGACCTCGTGATCCACCCGTCTCGGCCT
CCCAAAGTGCTGGGATTACAGGTGCCTGGCTTTTGTGGTT
GCTTAATAAGTCCGTGTTGAATGAATGAAGAGAACCAGTT
CAGTAAATTCAGTCAAGTGATGTCTGTCATTAGATGAACC
ATCATAGTAGGTTAGGTATAGAAAAGGCTGATGAGAAATT
CTGTAGATGTGGCTTTTTGGAACCACCTGTAAATATCTTC
CTATAATTATATAGGAATCTACCTGTAAATATTTTCCTAG
AAATAAATATGTACATTTTTTCCTAGAAATAAATATGTAC
ATTTTTTCCTAGAAATAAATATGTACATTTTTTCCTAGAA
ATAAATATGTACATTTTTTCCTAGAAATAAATATGTACAT
TTTTTCCTAGAAATAAATATGTACATTTTTTCCTAGAAAT
AAATATGTACATTTTTTCCTAGAAATAAATATGTACATTT
TTTCCTAGAAATAAATATGTACATTTTTTCCTAGAAATAA
ATATGTACATTTTTTCCTAGAAATAAATATGTACATTTTT
TCCTAGAAATAAATATGTACATTTTTTCCTAGAAATAAAT
ATGTACATTTTTTCCTAGAAATAAATATGTACATTTTTTC
CTAGAAATAAATATGTACATTTTTTCCTAGAAATAAATAT
GTACATTTTTTCCTAGAAATAAATATGTACATTTTTTCCT
AGAAACACTTTCTTACCTGCAAGTATGATTTTAACTTATA
TGCATGCAGTTATATTCAATGACTTTATTTTTCCTCACAT
CCCTGTTATTAGATTTCTGATTTACACAAGAGCCTAGAAC
AGAAAGAAAGTAAAATCCAGCAGCTAGCAGAAACTATAAA
GAAACTTGAAAAGGAGTTCAAGCAGTTTGCACAGTTGTTT
GGCAAAAATGGAAGCTTCCTCCCAAACATCCAGGTAAGAA
ATGGCCTTTCTGTTGAAAGCCAAGATTTGGCTTTCAATTG
CAGTGAGGGTTTTTCTTTTAACTTTTTAAATAGAAATAAT
TTAAAATATACAGAAAAGCTGTAAGAATAAGATGGTGCAA
AGAACACTTGTATAACCTCCACCCAGATTCACTCATGGTC
AACGTTGTGTCCCGTTTGCTTCATCATTCATGCTCCCCTC
CACTGCTCCTCCCCCATCGTGTGTGTGTGTGTGTGTATGT
GTGTGTGTGCGCGTGTGTGCATGTGCGTGCACGTACTCTT
TCTAAACCATTTGCGAGTACGCTGCATATTTTATGGCCCT
TTACCTCTACATGTTAATACTTCAGTATGTATTTCCTAAG
ACTAAAGATCTTCTTTTACACAACCCCAGTACGTTTTGCA
ATATCAGTAACTTTGATACAATACTTCTATATAATTTATA
GCAATTAGGGTTTTAATTAATGTTAGTATTAATCACTTGA
TTGCAGATTCACTGAGAGCATCTGTAGTTCTGCATTTTGT
AGTCAACAAGTGAAACTATTAATTCCCTTGGGAAGAAAAT
GCTTTAAACATCACTAAAATATAGCAGAAATAGTACTTTG
TAAATTATGAACGTTAAATAACCATAAATGAATTCTGATG
AATAATGTCTTTATCGTGATTATAAAATCTGTCAATATGC
TACCTACACATTTTGCCTATCCCTTGCTGGTTTGTATGCT
GGACGGGTTACTTAAATGCTCTACCTCTGTTTCCTCATCT
GAAAAATGAGTCTAATATTCGTGCAACTCATAGGGTTCTT
TGAGGCATACAAGAGCTAATGAATATTAGGGTATGATAGT
CAGCAAGTTTTTGCCATTATTACTATTGATACCGCACATG
TAACATTTAATGTGGTATGGTGATCAGTACTCTTTCGTGG
TAGTTTTATTTTGTTTTAAGAGACAAGGTGTCACTATGTT
GCCCAGGCTGGACTCAATCTCCTGGGCTCAAGTGATCCTC
CCCAATCAGCCTCCCAGGTACCTGGGATTACAGGTGCCTG
GCTTTTGTGGTTGCTTAATAAGTCCGTGTTGAATGAATGA
AGAGAACCAGTTCAGTAAATTCAGTCAAGTGATGTCTGTC
ATTAGATGAACCATCATAGTAGGTTAGGTATAGAAAAGGC
TGATGAGAAATTCTGTAGATGTGGCTTTTTGGAACCACCT
GTAAATATCTTCCTATAATTATATAGGAATCTACCTGTAA
ATATTTTCCTAGAAATAAATATGTACATTTTTTCCTAGAA
ACACTTTCTTACCTGCAAGTATGATTTTAACTTATATGCA
TGCAGTTATATTCAATGACTTTATTTTTCCTCACATCCCC
GTTATTAGATTTCTGATTTACACAAGAGCCTAGAACAGAA
AGAAAGTAAAATCCAGCAGCTAGCAGAAACTATAAAGAAA
CTTGAAAAGGAGTTCAAGCAGTTTGCACAGTTGTTTGGCA
AAAATGGAAGGCTTCCTCCCAAACATCCAGGTAAGAAATG
GCCTTTCTGGTGAAAGCCAAGATTTGGCTTTCAATTGCAG
TGAGGGTTTTTCTTTTAACTTTTTAAATAGAAATAATTAA
AATATACAGAAACTAGTGTAAGAATAAGATGGTGCAAAGA
ACACTTGTATAACCTCCACCCAGATCACTCATGGTCAACG
TTGTGTCCCGTTTGCTTCATCATCATTGCTCCCCTCCACT
GCTCCTCCCCCATCGTGTGTGTGTGTGTGTGTATGGTGGT
GTGTGCGCGTGTGTGCATGTGCGTGCACGTACTCTTTCTA
AACCATTTGCGAGTACGCTGCATATTTTATGGCCCTTTAC
CTCTACATGTTAATACTTCAGTATGTATTTCCTAAGACCT
AAAGATCTTCTTTTACACAACCCCAGTACGTTTGCAATAT
CAGTAACTTTGATACAATACTTCGTATAATTTATAGCAAT
TAGGGTTTTAATTAATGTTAGTATTAATCACTGATTGCAG
ATTCACTGAGAGCATCTGTAGTTCTGCATTTTGTAGTCAA
CAAGTGAACTATTAATTCCCTTGGGAAGAAAATGCTTTAA
ACATCACTAAAATATAGCAGAAATAGTACTTTGTAAATTA
TGAACGTTAAATAACCATAAATGAATTCTGATGAATAATG
TCTTTATCGTGATTATAAAATTTATAGTGAAAAAGATTTC
AAGACATGTGGTGTAGGCAATATATTTGAAATTTAGGTTA
TCCCAGAAAATCTAGGCCCTATAATTTCCATACTTAGCCA
GCACATTATACATTAAACACACACACACACACACACACAC
ACCCCTCATATACATACAATGTATATGTATGTGAAATATG
TATAATGTATATATGCATATGTATATATACATATATATGT
ACAGATGCTCCTCGACTTACAATGTAGTTATGTCTTGATA
AACCCATTAAGTTGAAAATATTGTAAGTCAAAAATGTGTT
TGATACACCTAACCTATTAAACATCATAACCTAGCCTAAC
ATACCTTAAATGTGCTCAGCACACTTAAATTAGCCTACAG
TTGGGCAGTCATCTAACACAAAGCCTATTTTATAATAAAG
TATTGAATTCCTCATGTAATTTATCAAATTCTGAAAGTGA
AAAACAAAATGGGTACTTTGAGTAGCCATATCTTATACAC
ACACAGGGAAAGGGAGGAGTAATTTTATTTAGTCTCTTCC
ACCTGAGAGAGCAGTCAAAAGTTTAGGCCTTACTCAGGGC
CTTCTGTACCACCCATAGAGCTCAGGCCAGAACAGGTGCG
CCTATTCCGTCTAATTCTCCACCTTCTAGCAAAGCAGGAG
TGAATCAGGAGATTGGCTTCTAAAAAGAGGAAAAAGTGTA
GGGCAAGAGGGGAGACAACATGAAAATAAATATATAAAGA
TGGGTTGGAGAACCAAGCAGAGGGAAACAGAGGGAGGATA
AAAATTAGATAAAGAAAAGTTCAAACATTTGGAACAGGAG
CTGTGGTAGGAGAGGAGGAGGAGGAAGATAATTAGGTGGC
TCATCTCTCTGTGATCCTCACTGAATTTTATTTTCTGGGC
TTGTATTTTTCATTCTGTTAATTGATTAAATGTGATATGT
TTGAATTGAAAAAAAATTTAATCTCAATGAATTGCTAAAA
TATTAACTAATTTTTTAAACATGATTATCCATTTTGTAAT
GAAAGGTTTTTGCCAGTCACATTGACAAGTCAGCTTGGCT
AGAAGCTCAAGTGCATCAATTATTACAAATGGTTAACCAA
CAACAAAATAAATTTGACCTGAGGCCTTTGATGGAAGCAG
TTGATACAGTGAAACAGAAAATTACCCTGCTAGAAAACAA
TGATCAAAGATTAGGTATGTCTGATATTTTATTTCTCTTT
TGGTGACTCATTTGTCTGCATGTGTTCATGAAACAACCAA
ACACCTGGCCAAATAGAGAGTCAAATCTGTCCAGGATAAA
CAATGGCTAAATCTGCTATTTGTGAAAGCATCATGAGATT
CTGGCCACTCAGGCAAAAATGAGGGAGGGCCACAAGTGGG
GTTGGGGGACTGGGCTAGGAGATTCCAAGACTGGAAACAG
GTCAGCAAATTCCAAGAACAGGGATTGATGACTTTCAAGA
AGAGTGGAAAATAATGAGAAACCTCAGGGAGAGATGTGGT
GGGATCATTGTTTTACGTATGGGAAAATATTAAAAGGTTT
GGCTATTTAAAAGCATTCTAGTCAGAAAAGTGTGGGGCTC
AGCATGCTGACTCATGCTAGTTGAATGCTCAGTGTGTCTT
CTCTACACTTCAGTGAGTTTAAGATACACATCCAGGTTTC
CTTGGAGGCAGTGTGCCAAAACATGATATTCCCTGAGTTA
ATATTATTACAACAAATGAATTCGGCTCATCTTTAGGATG
TCGGGATTTTGTTGATTCTCTTTCAGGTAACAAAATTCCA
CTTTGGGAAAATTTTAAAGATAACTTTTAGGCCTATGGAA
TCTTTTTTTTTCTTATTTGCAGCTGTTTTAGAAGAGGAAA
CTAACAAACATGATACCCATATTAATATTCATAAAGCACA
GCTGAATAAAAATGAAGAGCGATTTAAACTGCTGGAGGGT
ACTTGCTATAATGGAAAGCTCATTTGGAAGGTGACAGATT
ACAAGATGAAGAAGAGGGAGGCAGTGGATGGGCACACAGT
GTCCATCTTCAGCCAGTCCTTCTACACCGGCCGCTGTGGC
TACCGGCTCTGTGCTAGAGCATACCTGAATGGGGATGGGT
CTGGGAAGGGGACACACCTGTCCCTATACTTTGTGGTCAT
GCGAGGAGAGTTTGACTCACTGTTGCAGTGGCCATTCAGG
CAGAGGGTGACACTGATGCTTCTGGACCAGAGTGGCAAAA
AGAACATTATGGAGACCTTCAAGCCTGACCCCAATAGCAG
CAGCTTTAAAAGACCTGATGGGGAGATGAACATTGCCTCT
GGCTGTCCCCGCTTTGTGGCTCATTCTGTTTTGGAGAATG
CCAAGAACGCCTACATTAAAGATGACACTCTGTTCTTGAA
AGTGGCCGTGGACTTAACTGACCTGGAGGATCTCTAATCA
CTGTTTATGGGGTGATAAGACTTTTTGGGGCCAGAACCGT
GGAGTAGAGCACATTTGATTATCATATTGACCTGGATTTA
GACTCAAAGCACATTTGTATTTGCCTTTTTCCTTAACGTT
TGAAGTCAGTTTAAAACTTCTGAAGTGCTGTCTTTTTACA
TTTTACTCTGTCCTAGTTTGAAACTTAAAACTCTTAGAAT
ATTCTCTTATTATTTATATTTTTATATTTCTTGAAAGATG
GTAAGTTTCTTGAAGTTTCCGGGGCGTTTTTCTTTTACTG
GTGCTTAGCGCAGTGTCTCAGGCACTCTAAATATTGAATG
TTATGGAGGACATAGAGGTAGCAGAATTCCCAGTTGTTTG
ATGTTTTGATATTTTATTGTTTGGCCTATTGATTCTAGAC
CTGGCCTTAAGTCTGCAAAAGCCATCTTTATAAGGTAGGC
TGTTCCAGTTAAGTAGTGGGTGATGTAGTTACAAAGATAA
TATGCTCAGTTTGGACCTTTTTTTCAGTTAAATGCTAAAT
ATGTGAAAATTACTATACCTCTAAGTATTTTCATGAAATT
CACCAGCAGTTTTCAGGTACAGTTTTGCAAGGCTGCATAA
GAACTGGTGAATGGGGTAAGCATTTTCATTCTTCCTGATG
AAGTAAAGCAGAAAGTACTGCATAGTAATATGTAAGATAT
AGCTAGCCAGCTAAAATTCAGATTTCATTAGGTTCAACCC
TATGAAAAAAACTATTTTCATAGGTCAAAAATGGTAAAAA
CTTAGCAGTTTCATAAGATTCAACCAAATAAATATATATA
CACATACACATACATATACACCTATATATGTGTGTATAGA
AACAGTTTGAGTGTATTTTGGTAACAGTAGTAAATCAATG
TGAGGATGGATAGAATTTAATATATAATAGAGAAAATGTC
ATAAATGGATAAAAGGAATTTACAACTTGAGGAGAAAACC
TTTATAATTTCCTATGGGTGTCAGAAGTACTCTCAGCGAA
AATGGATGGCTAAAACAGTATCTACTATTCTCTGATAACT
TTTTTTTTTTTTTGAGACAGAGTCTTGTTGTCACCCAGGC
TGGATGGAGTGCAGTGACGTGATCTCAGCTCACTGCAACC
TCCGCCTCCCGGGTTCAAGTGATTCTCCTGCCTCAGCCTC
CTGAGTAGCTGGGATTACAGGCAACCGTCACCACACCTGG
CTAATTTTTGTATTTTTAGTAGAGACGGAGTTTTGCCATG
TTGGCCAAGCTGGTCTCCAACTCCTGACCTCAAGCGATCT
GCCTGCCTTGGCCTCCCAAAGTGCTGAAATTATAGGCATG
ACCCACTGCGCCAAGCCTCTGACAACGTTTGAATTTGTAA
GCTGCTATGCAAGTGGGCATTTATATAAACTTGTAATGTT
TCTTGTCAGAATTCTGAGTACTTTGTGAAGAACAGAAATG
ATCATGTTCTTATGCATCTATCTGTATGGGTCTGAAGGTG
TATATACAAATTGAGATGAGTCTTTATGACTCTTGATAAG
CCTAAGTTTAACAACAACAACAAAAATGCCAAGTTGTCCT
GAGCCCTCCTGCATTGTTATGCCACTTCTCTACTGCTCAT
ACGCAGGCTGGCTCCCCTGGGCACACAAAGATGAGTATGG
GCCATGGGCCCCTGTAGAGCTGCTCACCTGGTGATGACCA
TGCACCTTACAATTTCTGAGCAGTTAACCCTATAGAAGCA
TGCTTTATATGAGTGTCTTCTGGGAAGAGGAACCTTCTTA
ATCTCTTCTGTGGGATTTTCAAATGCTAAAGACTCACACT
GCAGCAATTATCCCAGATGATTAAATTCAAAGAAATATGT
TCACAACAGGAATATACTAAAGAACTAGAGCGTCGCTGCT
GGTGAACTGTGGCATAGCTGATGCTCAACACATCATCCTC
GGACAAATTCAGGAAGCATTTCTCTAGCCCACAAGGCCAG
ACCCAGGTGCTCTGTGTGTTTGTTTTTAATGTTCTTCATC
ATATCCAAGTTCACTCTCTCTTCCTGAGCAGTGGATGATC
GTATTGCTGTAACTTCTTTTGAGTAGTTGATGTGGAAAAC
ATTTTAAAGTGAATTTGTCAAAATGCTGGTTTTGTGTTTT
ATCCAACTTTTGTGCATATATATATAAAGTATGTCATGGC
ATGGTTTGCTTAGGAGTTCAGAGTTCCTTCATCATTGAAA
TAGTGATTAAGTGATCCCAGAACAAGGAGCTCTAGTGTAA
AAAGCACCCCTTTTTCACAAAACAAGAGTTGTGATTTTGC
TTTGAAACAAGGTGGATCTATGTAAACTATTTTTCCTTTT
TTATGAACAGAACAGTAATTTTTCTTCTGTATCAATAAGA
TTTAAATTTTTATTTCCATTTTGGGTTAATTTTGGTTCCT
GATGAAAAGATAACAATACACTAAGCATAAAGGGGAAGTT
AATATCCTTGAGAAAGTTACAGAAGGATTGTAGTGGGGGT
GTGTGTGTTAATAATGCTTATTAACAAGTCTAAAATCTGA
CGCCTGATTTCCACATTTGGTATTTTCAGAGAAAACAAGA
GACAGTCACAGCCAGGATCAATTCACAGTGCCAGTCCTGA
ATACAATAGGACAGTGAGGTACAAACCCTTTGTGTGGTCC
CTGGATAATCAGTCCACACTACTGACTATCTCTTTTCTCT
TAGAAAGCAGTTGGAGATATATGTCTCAATCTTATATAAG
AATTCTGAGCTGGAGATAAAGGGTTTGATGGAGGCACAGT
AGGGGTCCCAGGTGGTGAAATCACACAGGAATAACACATT
CTATGGGAAGAGGAAGAAGAACCTGTAAAGCATTTGGAGA
AGGAATGATCCAGAGGTAAGAAAAACACCAAGGAAGGTGG
GAAGAGAAAAGAATGTCAACAGGGCCAAATGCCAGCTTGG
GAACAGCAGCCACTCCCAGAGCACTCCCACAGCCCTTGTG
AACTCACTGTCACCCCCATGCTGCTCTCTCCTCAAGTCTG
TATCTCTGACCCTGGCCTTTGCCATAAGCTGATCCGAGTA
CCTGCTGAACATCTAAATTCAGGAGTCCCATAGGGACTTT
AAGGACCACTTCACCATATAGAACTGGAAATCTTCCCACC
CTCCCCACCACTGCCAACCTATTACTCCTCCATTTTTTCT
ATCTAAGTGACATCATTGTCCAAGCCAAAAGTTTGGACAC
TATTCTGGATTCCTCCCTCATCTTCCCTGTCCAGTAACCC
ACACTGCACTGCGAATTTGACCTCCAAGTAATTTCTTTAG
AGGTATCCCCACTACTTACCCTTCCTCAGTACTACTGTCT
TGTTTGAGGCGTACATTATTTTTTAAATCACAACTGTTCT
CCCTATTTTTAGTTGTGCCTCTTTGGAGATTGACACTGTG
ACAGTCTCCACAGTGTCACCTGATGATCCATCTCAAAGAA
AATCTGAGAATAACTCCCACCCCACCCACACTGTGGCTTC
ATAGCCCATAGGAAAAAGCCCAGCCTCCATGGAGTGCCAT
ACAAGGCCCTCCATGCCCACTTCTACCCTTCCAGCCTCAC
CTCCTGACATTTCTACCTTGCATTTAGCAACACCAACCCA
AGCTATCTGATACTTGTCTGAGCTTGTACTATATGTCTAT
CTGGAATACTCTTTTTTTGAGATAGGGTCTTACTCTGTCA
CCCAGGCTGTAGTCCAGTGGCGTAACTACAGCTCACTGCA
GTCTTGACCTCCCTGGGTTTAGGTGATCCTCCCACCTCTG
CCTCCCAAGTAGATGGAACTACAAGCACGCAACACCAGGC
CCGGCTAATTTTTTTGTATTTTCTGTAGAGATGGGGTTTC
ACCATGTTCCCCAGGCTGGTCTTGAACTTCTGGACTCCAG
TGATCCGCCCACCTCAGCCTCCTCTTTGGGAGGATACTCT
TCTCTATCCTTACCTTCTTTGCCGGGATAATTCTTGCCCT
TTAAGATTCTGCTTTGGCCTCACCTCCTCTGGGATGCCTT
CCTAAACTATCCTTTAATCTGTAACCCTACTCCCACACTT
CACCCTTAGTAACTGCCCGTCGGGTTCATTTTGCCTACTG
CCCAGATAGAGCTGATTTATCAAGACAAAGGAATTGTAAC
AGAGAAAGAGTTTAATTCACACAGCTGGTTGTACAGGAGA
CCGCAGTTTTATTATTGCTCAAATCAGTCTCCCTGAAAAT
TCGGAGACTGGGGTTTTTAAGGATAATCTCATGGGGATGG
GGGCAGGTAGTGGGGAGTGCTGACTGGTCCCCTGGGAAAT
GGGGAGTCAAAGCTGTCCTCTTGTGCTGAGTCAGTTCCGG
AGTGGAAGCCACGAGACCATCAATCTGGGTGGGAGCAGCT
GATCCATCCAGTGCGGGGTCTGAAAATACCTTGAGCACCA
ATCCTAGGTTTTATAATAGTGATGTTATCCCTAGGAGCAA
TTGGGGAGGCTTAGAATCTTGTGGCCTCTAGCTGCATGAC
TCCTAAATCATAATTTCTAATCCTGTGGCTAATTTGTTAG
TCCTAGAAAGTCTGGTCCCCAGACAGGAAGGGGGTTTGTT
TTGGGATAGGACTGTTGTGATCTTTGTTTCAAAGTAAAAC
TGTAAGTTCCTCCCAAAGTTAGTTCTGCCTGCACTCAGGA
ATGCACAAGAACAGCTTGGGCGTTAGAAGTGAGATAGAGT
TGGCTAGGTTAGATCTCTTTTACTGTCATACTTGGCTGTC
ATAATTTTCTGCAAAGGTGGTTTCACCTTTACTATATCAA
AAGTCCTTGCTCTGTGCTGTATACTTCCTTGCCCATAACT
CGATTGCTCGACTTTTCTTTTTCCAGAAAACAAATGTTGA
CTACATATTTATCAGATTGTGTGAGTTACAAACAGAACAG
ATATTGTCCGTGTCCTCCTCAGACTTCTAATCTGTAGGTC
AATCACAAGTGGTACAGAAAAATGATCAGAGTGTAAATGT
TCCCGGCCTCTGGGCTGGCAAAGACTTTACCTCTCAACTT
CTCTCCCCAGTGTCCTAAGGAAGTGTACCTCTCAGAACTG
TTTTGGATGTTTGTGATGCAAAATAAGAGAACAGGCAGAA
AAACATTTGAAAGGTGAGCTCTAAGGGAAAGATTTATGGA
GAATAGCTAAACAGATCCACATAAGGATTGGGGAGAATTA
AAGAAGAGAGAGGACAGAATTTGAAACTATGGAAACACTG
CCAAAGCAGCCATGGAAATAAGAAAAAAAAAACAAAAAAC
AAACAGAAACTATGGGAACTGCTGGGAACTGTGACTTGGA
GCCTTTTTGATTCTTTTTTCAAGACACCCATGCTGAAGAC
TGAAATACGTTTTAAAATTATTTTTGGCTGTTTGAAATAT
ACAATTTGAAACTCCACGCATAGACTCTATGGCCCCAGAA
TTATAAGACATTTGAACAAATTAAGTACATAACAATACAA
GTTGTGACAAGTGCCTTGAAGAAAATCACAGAGTACAGGA
AAAGATTGATGGGGCTGCTGTGGGGAAAATGTACTGGGGT
TGTCAGAGAAGGCCTTAATTCTGAGGTAACACAATTATCT
CATGTTCATGTGACATGTTTTCTGAATACCCAGCACTTTT
CAACACCCTTATAAAGTCTGAGGAATTTCCTATGAGAAAA
CTTGCCTCCTTGACCCCCTTTGTAGCACAGCAATGTGACC
TATGCCCCACCAAGCAGGCATAGTCAATGCAAAATTTCAA
CTTGAAAGTCAGCAAGATAGGCCAGGCATGGTGGCTCACG
CCTGTAATCCCAGCACTTTGGGAGGCCGAGGCGGGCGATC
ACAAAGTCAGGAGTTCAAGACCAGCCTGGCCAACATGGTG
AAAGCCCGTCTCTACTAAAAATACAAAAAGTAGCTGGGCG
TGGTGGCGGGCGCCTGTAGTCCCAGCTACTCGGGAGGCTA
AGACGGGAGAATTACTTGAACCTGGGAGGCAGAGGTTGCA
GTGAGCTGAGATCATGCCACTGTACTCCAGCCTGGGTGAC
AGAGTGAGACTCCGTCTCCCCAAAAAAAAAAAAGTGAGCA
AGATGAAGAAGGAAACATGCCTAACTCTGGCTACCAGTGG
GGACCGCCAGTGTTTGTGGAAGTTGCAGTTTTGGTGTCAA
TGGTGGCAGCAGCAACAGATTCTCACTAGATCCTCTAGTG
TGTTTGGGTACTGTTGTTTCCACATTTGGCCTCTGGCTGT
CCTGGAGATTCTGTGAGCTACATGATATTGTTAAAGTCCT
TTTCTTTCTCAACCAGAGTGGATTCTGTTGTTTGTAACTA
ACTGCCTGACCTAATCAAGCTGAGATCTGAAAGATGAGTC
AGCTGTGGAAAGAGCTGTCAGGGTGGATCAGTAATCTGGG
CAGAGGGCACTGAAGAGTGTTGGTTCAATGAACTGAGAAG
AGGATAGTGTGGTGGGAGTTTGGTAGAAATCAGAATGATA
GTTGATGAGGCTAGAGAGGGAGGCACAGGGTTTAGAACCT
GAGTGCTCAGGCCATGGTGAGAAGTTTATGGTTTATGTAA
AGTATAATGAAAGTTAACGTGTTATGGGCAAAGGATGCAT
GATCTGATTAATATTTTGTCTCTTAATGTGGAGCATAGAT
TAGAAGAGGGACAAGAGAGAACATGGGAAGAGTATTAAGG
TTAAATCATATTGAAATTGCATTTCATGTCTGTTCCCTCT
GAAGCCGAGAACCATGTCTAATTCAAAAATGCATAGCAGG
TGCTCAAACCGTGTCTTAAGCTGAATGAATACAATAATGC
ACTGAATTTTTATAACAACTGATAGGCAAGTCTTCTGCCC
ATTCCATAGATGAAAAATCTGGTAAAGAGATCCAAGTACT
AGGCACTGTCCTAAGAATGTTACATATATTAACACATTAA
CCTTACAGTAACCTCATGAGGTATATGCTATTTTATCCCC
ACTTTACAGATGAAACAACTAAGGCACAGAGAGTTTATGT
AATAAGCTCTAAGTTGCTCAGCTAGTAAGTGGTAGTGCTA
AGATCTGAATCCAGGCAGTCTGGCCTCACAGGCTCCACTC
TTAACCACTACACAGACTGCCTCATATGGATACTGATGAA
TTCTAAACACACACATACATATATAAAGATACACCTTTAA
ATGAGTTAGAAGAGTAACTACTATTCATAGAAAAAAAATC
AAATATAACTTTCAAACCACTAAAGTGGGAAAAAAACTGG
AAAAAGAGACTGTCAAACCAAAGGCAGTAAAGAGAACAGG
AAGCATGATACATAGAAAAAATGAGTGAGATATATCTATG
AATAAGTTAAGTGTTACTATTAAGAGGGGGAAATCTCAAA
TGAAGGGGACACATACATGCTTTTAAAAAACATACCGAAA
ACAAAATAGAGGTAATAACTGCATTAGCTTTGTAGTCAGA
GAAACTCTTGCACACATGTACCAGGAAACATGTACAAGAA
AATTTACTGTCAGCAGTTTGTAACAGCAAAAAAAAAAAAA
AAAAAAGAAAAAACTGGGGCAAAAAAATAACCTGTGTTGG
CATGGAGTGGAGCAACAGCAGCTCTCCTGCATTGCTGGTG
GAGGGTAAGCTGGTACAACCACTGGAGAACAATCTGGCAA
TATCAAAGTTGAACTGTGCAAACCCTTCTACCTTGCAATT
CCATTTCTAGACATTATCCTAAAGAAATTCTTACCATATG
TCTAAGAAGCTGTGTGAAAAAATTAACTTACATTGTAATG
ACAGAAATCAGGAATCATTAAATTGCTAGCAACTGGAGAA
TGGATAAATGGTGGTACAGTTATACAATGGAATACTATTC
AGCAGTTAAAAAACTAGAACTACAGGAATCAACCTGGATA
AATTTTACATACATAATTATAGGTGACAAAAGCAAGTGAC
ATGAATATCATTTATATTAGGTTTAAAAAGCATAAAACAG
TACTGTATGTTACTTAACATCGCTACATGTATGTGGAGCA
TATAAAAAAGCTTTCATGGGAATGACATACCGAATTCAAG
TAGTAGTTAATTGCAGAGAGGAAGAGAGGGAGAATGAGAT
TGCAGACCGTTTTACAAGGAGCTCTAACTGAATGTTAAAA
TCTGAAGCAAATACGAGAAAATGTTAAAATGGGATAAAGC
TAGATGGTCGGTATACAAGTGTTCATTATATTATTTTCTG
TAACTACATTCTGGTAATATTTCGTATTAAACATTTTAAA
GGAAAGTTAAGCTTTCAACCCGAGATTCTATAAAAAGAAC
AAAATAAACCCAAAGAAATAAGAAATTAATGAAGGCATAC
ATTAATGAAAGATAAATTACTTTTAAGACAGATTTTATCT
ATAAAACCAAAAGCTGGTTTGATAAATATGATCAAGAAAA
ACACTCCAATACAATATATAAGAATATATATGTGGCCGGG
CGCGGTGGCTCACGCCTGTAATCCCAACACTTTGGGAGGC
CGAGGCGGGCGGATCACGAGGTCAGGAGATCGAGACCATC
CTGGCTAACACGGTGAAACCCCGTCTCTACTAAAAATACA
AAAAATTAGCCGGGCGTAGTGGCGGGCGCCTGTAGTCTCA
GCTACTCAGGAGACTGAGGCAGGAGAATGGCGTGAACCCG
GCAGGCGGAGCTTGCAGTGAGCCGAGGTTACGCCACTGCA
CTCCAGCCTGGGGGACAGAGCGAGACTCCGTCTCAAGAAA
TATATATATATATATATATTTCAGCTACATTTTGTAACAT
TTAAAAAAAATCTCATATCATATTGTTGTCAACCATTCTT
ATATATTCTTACATATATATTCTTTTTTTTTTTTTTTTTT
TTTGAGACGGAGTCTCGCTCTGTCCCCCAGGCTGGAGTGC
AGTGGCGCAACCTCGACTCACTGCAAGCTCCGCCTCCCGG
GTTCACGCCATTCTCCTGCCTCAGTCTCCGGAGTAGCTGG
GACTACCGGCACCCGCCCGGCTAAGTTTTCATTTTCGTAT
TTTTAGTAGAGACGGGGTTTCACTGTGTTAGCCAGGATGG
TCTCCACCTCCTGACCTCGTGATCCGCCCGCCTCGGTCTC
CCAAAGTGCTGGGATTACAGGCGTGAGCCACCGCGCCCGG
CCAATACTTTTCTAGAAAAAACTAATTTTTTCAAGAAGCA
AAATTAAAAATTCCATGTATCAATAACCATGGAAGCTATA
TTAAAAACAAAACTATCCATTAAGATGGCCCCACACCCAG
AAGGCTTTAAAGATGAGTTCTTCAAAACCTAAGGAATGTG
TCATTCACACATGTTATGTCTATTCCAGGTCGTATAAAAA
TAAATTAATCTGGCTGACTCCTAGCACAACCTGATACCAA
AACTAGACAAGGACAGCAAAAGAAAACCATATGCCAATCT
AACTTACGTGCATACATGAAAATCCAAAATTAAATACACA
GCAAATTGCATCCAGCAATATACTGAAAAAAATAACATAC
CAGGATTGTAAGGATGGCTCACCATTAGGAAATCTATTAT
TGTAGTTATTTTATTGTAGAGTAATGGAAAAAAGGCCATA
CAATCATCTCAAAGACTGACACTGAAAATACTTGGTAAAA
CTTAGTCATTTGCTGATTAAAAAAAAAAAAAATGAAATGG
TAAACTACGAAAAGAACATAATTTGCCTATACACCCACTC
ACACACACACCATAAACCTGCAGAAGATGTCTTGAATGAA
ACCTAAGATGCAATCCAAAATAACTCCTGGTAAGAAATAA
GTGCCTCCGTGGCTACTATTCAGTGTTGCGTTGGATTCTT
GGGAAAAGCCAGAATTGTTCTTTACAGATAAATTCTTACC
TACAAATCAAAAAGGACTGCCTGTCAAATTTTTCAAATAC
GAAGGTTTAGTGAAATGTCCAGACAGATCAATAATCAAAA
GCCATACTTACACAAGGGTACTAATGGATTAATAGTCTAT
TAGTAAAACAAACTACAACAACAAAAATAGCTACGAAAAA
ATGTTAAATGCGCACAACACCAAGCAAACTGCAACACTTT
ACCTGAAAAAGGAAGAACTTAATTAAAAAAAAAAAAAAAA
TAGCCACATTGCTGGATGGCAATGATCAATATTGTACTAG
TATCCAATCTTGGCAAATCTACAAAAATATGGAATCCCAA
ACAAATCCCTGGAAATCTTTGCCATTTGGCGCCAATCTAC
TACAGAAATCGGCCCCAGGTTGTGAGGCTCCTCACATGTG
CGTGTAAACGCTTCGAGAGGGGTGCAGCCGCGAACAGAAA
AACCGCAGCCTGAGTCCCTGCGCCCCTCTCCTCCCTGCGC
GCCAGCAGCCCCTGCACGAGGCTCGTGCGACCGGAAGAGT
CGCTTCCGCTCGCGCCCAGTTCTGTGGCGTAGGCCGGACT
TTTCTGGTCGGCTGTTGCGCGTGCGCGCGCTCTGGCGTTT
CCTACGCGGTCGGGCGTTGGGTTTCGCGGCCCTCGCCGCA
CTGGTTGCTCGGCACCTTCGGTCCGGTTGAGGTTGTCAAG
CTGGACCAATAGGTTGTTTCTCTTCAGTTTCCAGTAAGTG
ACCGTTCCAGCCGGGGCTGTGGCTAGAGTGTGAAGGCAAA
CCGGTAGAGGCCGCGCCGTCATTTTCTTACCACCTGACTC
TTTCCTCAACGGCCCCCTCGGTCACTCCGAGGGGACTGTT
GGTAGCCCCGCTCTGCCTCGTCCTCCGCTAGTGAGGCCTC
TCCCAAGCTCTGAGTTTCCCCAGAAGATGTGTCCTCTGTC
ATGAAAGCTCTCATAGCATTTAAGCGCTAGTACTCGACTT
CTCAGATGCACCTTCTCAGATATACTCTTGGCCTGACCCT
TCTTAGCCCTTCCGCTTCCTACAGTTGTGACGGGTCCTCA
GATACTCACCAGGAGAATGTGATGCCCCCCCCACCACTTC
TTACTCCAACTTTCTTTGTGACTATGCCCTCTGTTTCAGA
ATCCTGCCGCCTCGTAACAAAGATGTACCAAGGACCATTC
CACTTCACGCCCCTCCCTCCCTTCTCAAACCCTTAAGAGT
GCCTTGAGAGTAAAGCAGTGACCTAAGCACTTTACATGCA
TTTTATTTAATCTTCCCACGCAGTCCTTAAATAGGCAGAC
ATGAGAAAATTGAGGCACAGAAAAGTTTAATAATTTGCCC
AAGGCAACATAGGTTGGATGTGGTAGGGTTCAAATTTGAA
TTTATTGTGTAGCTTACTCAGTCTGGCGTTATTATCATTC
ATTCCTTTCGCTTTTCCAAATACTGAGTATTCCTTTTTTT
TTTTTTTTTTTAGTTGCTTCTACAGAGGAATTTTTTTCGT
TAATGCTGTTTAGAGGGTTCTTCTTGAGAAATTTGGGTTC
TGTCTGAGAACCCTTTTCTCAGAGCTCTCCTTACACAGAC
CCTTAAGTGTTGTTTTACCAAATCTAAGCTCCAAACTTAA
TAATATTTTGCATATCCAAAATGTGCTCATGCTTCCTTAA
AAAAGTACCCCTAAACCAGTGCACACGAACCAGCCCCCTT
CCTCTGCCTCAATATGGCAATGGTTATCACTATTCTCAGC
AAACATTTGGGTAACTAGCTTATGTAAGACAATAAACAGA
ATTGGAGTTTTGAAGAACTCTGAGGTTTAGTTCCTACCTG
AAGGGGAAACATGAAAAGGCCTTCATAAAAAGGCCACATA
AAATAGCAGATAAATCCCATTTCAGTTGCACAGATTACAA
ATTGTATAAGAGCAACTTTGGACAAATCAGGTAAGTGCTA
GATTTGTTTACCTATCTGTAAAATGTTAAGGTTAGGCTGG
GTCACTAAAATATTATAAATCAAAGTTCAGAGAGAGGAGT
GATTACTCTGTACTCACTGTTGACGGAGGTGGAGGCTGTA
GTTTGTTGTTAGTTTTTTTTTGTTTTTTTTTTTTTGAGAC
AGGATCTCACTCTGTTGCCCAGGCTAGAGTGCAGTGGCGT
GATCAAAGCTTACTGCAGCCTCCACCTCAGCCTCTTGAGT
AGTTGGAACTACAGGTGTGCACCACCACACCCGGCTAATT
TTTGTGTTTTGTGTAGAGACAGGGTCTCACTATGTTGCCC
AGGCTGGTCTTGAACTCCTGGCTTCAAGCAATCCTCCCAC
CTTGGCCTCCCAAAGTGCTGGGATTACAGGTATAAGCCAC
TGCACCCCACCTGTAGTATGTTCTCAATACAGAGACAAGG
TTGAAGGATTCAGAGTACAGTTTTCTCATTTTGAATATCT
AATAAAATCAGTAGACCCTCCATCAACAGAGGATTGGGTA
AAGAAAATGTGGAGTGAGTGTGTGTGTGTGTGTGTGTGTG
TGTGTGTCTATGCCATGGAATACTATTTAGATATTAGAAA
GTCATGTTTTTTCAGCAACATGGATAGAACTGGAAGCCAT
TATCCTAACCGAAATAACTCAAACAGAAAGTCAGATATTA
CATGTTCTCACTTAAAGTAGGAGCTGGGAAGCAGTGGGCA
CAAGTGTATATAGACACTGGAGACTACAAAAGGTGGGAGG
ATGGGAGGGGGGTGAGGGTTGAAAAATTACATACTGGGAA
CAATGCTCACAATTTGGGTAATGGGTACACTAAAAGCCCA
GGCTTCACCACTGTGCAATATGTACATCTAAGAATTCTGC
ACTCGTACCCTCTAAATATATAAAAATTATGTTTTTCTGA
GACAGTCTTGCTTTGTCACCCAGGCTGGTGCAATCTTGGC
TCACTGCAACATCCGCCTCCTGGGTTCAAGTGATTCTCAT
GCTTCAGCCTGCTGAGTAGCTGAGACTATAGGTGCGCACC
ATCACACCCGACTAATTTTTGTATCTTTAGTAGAGATGGG
TTTTGCTGTGTTGGCCTGGGTGGTCTCAAACTCCTGGCCT
AAGCAATCAACCCGCCCTAGCCTTCCCAAGTACTGGGATT
ACAGGTGTGAGCCATGAGACCCAGACTACAAATAAATTTT
TTTAAAAAGCTGTAGATCTTGCTCTGGAAATAAAATTCAT
ATCCATACAACATTATATGCTTAATTTTAGGAGATTCGTG
ACTCCTCCTTGTCAAATTTAAATGTTAAAAACTCTTGATT
TAGGGAAACAGTATTGTTCAAAACACCAGAACTAAGCCAG
ATGTGGAAGGCCATTATCTTGTGGGCAGTGTTGAACCATT
TGAGGTCTGATAAATCTGGTAGCAGTATGAAAAATGCATG
ACAGTGGGAAAAAGCAATGAGACTAGTTAAGTGGCAGGGG
AATCATTTAGGTAGCAGACTGTGCCAAGCAGTATTGGGAA
TGAAGAGAAATTAGAAGAAATATTGACAAAGACAAATATC
TGACTCAATATGGAATTGAAAGAAGAAATCAGTGATAACA
AGGTTTGAGGATCAGTTATGTGGCAGGTCTATCTTGTCTT
CAGTATTTTATTGAAGTCATTCCTATAACATACGTGCTAG
TGCTTACTTTGGCAGCACATATACTAAGATTGGAATGATA
CAGAGAAGATCAGCAAATAAAAATTTAAGTATATTTTTTA
AAAAGAAACAAAAAACGTACATGCTTTAAGAGCACTCCCA
ACCCAACAGACATTAAAAAGGATGAGGCAATACACAAACA
CCTCTGTATTTATAAATTTGATAATGTGAGAGAAAGGGGC
ACTATCAAAATTACGAAAACTCACCCAGGACAAAATAGGT
AAATGAAATAGTCCTATAACTATTAAAGAAATAGAATTTG
TGAGAAAAACAAACAAAACAACAGCAACAACGAAAAATAA
ACCCTGGCAAGAAGACTCTTGCCAGGAAGAAAAAAAAAAA
AAAAGAATAATAATAATTTAAAAAAGCTCTAGGCCCAGAT
AATTTCACCGGGTAATTTCACCAAACATTCAAGGACGAAA
AAATACCAGTTCTGTTACAAACTCTTTGGATTGTAGAAAA
AGAAGAAACACTTAACTCATTTTATGAAGGCGGCATTTTC
TGGATACCAAAACCAGATAAAGACAACACAAAAAACAAAT
CTAAAAGTTAAAATCCCCCATGAACAAAGATACAACTTCC
TCAAAAAATATTAGCAAATTGAATTCAGCAGTATACTAGA
AAAATAATACATTGTGACCAAGTCTCATGCCAGGAATTCA
ACATTTGAACATCAGTCCATAAGAAAAACTACATGATCCT
ATTAATAGATGCAGAAAAAGCACTTAAGAAAATTCAGCAT
TCATTCATGATTCTTAAAACTCAGCAAACAAGTAATAGAA
GAGAACCTAATAAAAGGCATCGACAAAACCCATAGGTATT
GTTATACTTAATGATGAAAGACTGAAAGCTTTCTACCCTC
CAAGATTGGGAACCAGGCAAGGATGTTTCTTCCACTACTA
TTTAATATTTACTGGAAATCCTAGCAATTATAGTAAGTCA
AGAAAAGCATTCTGATTGGAAAAGAAGAAATACAATTATA
TTTGCAGATGACAGTGATACAGTAAATCTCAAGAAGTTAT
TTAAAAAGCTGGTAGAGCTAACAAGTAAATTTAGCAGGTT
GCAGGATACAAGCTTAACATACATAATCCTATTTCTACAC
TAACAATGAACCGTTGGAAACTGACCCACTCTCCTCCCTC
ACAAATGAAATACTTAGGTAGAAATCTAACAAAGTGTGTG
TGGGATTTGGAAAGTGACCCACCCTCCTCCCTCACAAATG
AAATACTCAGGTAGAAATCTAACAAAGTATGTGTGGGATT
TGGAAACTGACCCATTCTCCTCCCTCACAAATGAAATACT
TTGGTAGAAATCTAACAAAGTATGTGTGGGATTTGGAAAG
TGACCCACCCTCCTCCCTCACAAATGAAATACTTTGGTAG
AAATCTAACAAAGTATGTGTGGGATTTGTGTGCTAAAAAC
TACAAATTGCTGATGAAAGAAGACCCATAGTGTTCATGGA
TTGGAAAATTCAGTCTAGTTAAAATGTCAGTTCTCCCTAA
ATAGATCTATGAATTTGATTACAAAGTCCAAGCAATATTT
TTTAGGCATAAATTACTTGATGATAAAGTTGATAAGGAAA
GGTAAAGGAACTAAATTAGCAAAAGACTTTTTAGAATGAA
GAGCAGAGCTGAAGTAAAATCCTAAAATTCTTTTTTGTTT
GTTTGTTTTTTGAGACGGAGTCTCACTCTGTCCCCCAGAC
TGGAGTGCAGTGGCGGGATCTGGGCTCACTGCAAGCTCCG
CCTACCGGGTATACACCATTCTCCTTCCTCAGCCTCCCCA
GTAGCTGGGACTACAGGTGCCTGCCACCATGCCTGGCTAA
TTTTTTGTACTTTTAGTAGAGACGGGATTTCACCATATTA
GCCAGGATGGTCTTGATCTCCTGATCTCGTGACCCGCCTG
CCTCAGCCTCCCAAAATGCTGGGATTACAGGAGTGAGCCA
CCGCGCCCAGGCTAAAACCTAAAATTCTTTAGGAAAACAT
AGGAGAAAATGTTTGTGACATTGGGTTAGGCAAAGAATTA
TTAGGTAACAACAAAAGCACTATCTATAAAGAAAAAGATC
AATTGAATTTAATCAAAAAATATTTTACTATATAAAGGGT
ACTGTAAAGAGAATGAAAGACAAACCATGTTAGGAGAAGA
TATTTGCAAATCACATACTTGACCAAAGGCTTTTATATCC
AGAATATATAAAGAATTTCCAAAACCTAACAAGAAACCAA
ATAACCCAATTTAAAAAATAGGCAAAAAGTTGTACACTTC
GCCAAAGATGATATACAGCTAGCAAATAAGCACATGAAAA
TACGTTCAACATCACTGATCATTAGGGAAATGCAAATTAA
AGCCAAGAGATAATATTAAACAGTTATCAGAATGGATAGA
ATTAAAAAATAATACCAAGTCCTGACAAGGATATGGAGCA
ACTAGGACATTCACACATTACTACAGCCACTTTGGTGAAC
AGTTGTGCAGTTTCTTAGGAAGTTAAGCATACACTTACTA
TGTAACTCTCCAGTTCCACTTTTGTGTGTTTATCCTAGGG
AAATAAAAACTTATGCTAACACAAAAATCTGTAAATGAAT
GTTTATAGTAGCATTATTTATAATTGCCCAAAATGTCCTA
AATTAAGGTTGGTTCAACATGTGAAAATTAATCAGTGGAA
TCTACCATATTAGCAGACTAAACAAGAAGAACTACATAAA
CTAAATGTCCCTAAGTGAGTGAATGTGGATAAACACAGTG
TGGTACATCTTCACAATGGAATAGGACTGGATAAAAAGGA
ACAAACATTGATATATGCAGTAGCTTCGATGAATCTCAGG
TATGTTATATTAAGCGAAGGAAACCAATATAAAATGGTTA
AATACTTACGATTTCATTTATATGACATGCTGGAAAAGGT
AAGACTAAACAGACAGTGAACAGATAGATGAGTAGTTGCC
CAGAGTTAAAGGTGGGGAGAGGGTCTAACTGCCAGGGAGT
AGCACGAGGAAATTCTTTGGATGTTGGAATTGTTCTGTAT
CCTGTTAATGGTGGTTACAAGTATCCATGCATGTGTTAGA
ACTCTTAATACTGTACATACTTGTGAATTTTACTGTATAT
AAATTTGAAAGTAAATTTTACTGAAAATTTTTTTAAGAAA
AAAACCAATAGTCTAGAATCTCATTTTAAAAACTCACCCC
TGACCTCAGTAATTCCTCCAACTGCTATGCTGTTTGTCTG
CTTTCATGTTAAAATATAGTTTATTGTCCTTATTTCCTCA
CTTCCCAATTCACTTTTTTAAAAAAACCTTTAAAAACATT
TAGCAACATAATATGTGCACATGATTAAAAGATCAAATTG
TATGTAAGAGTTGATAATGAAAAGCAACAGTCTCCATCCC
ACCTGCTTTCTCCTCGTTCTGGATCCACATCCCCATAGAC
AAACACTTTAAACATTTTTTATGTTTAGTTATTTTGGTGA
TTATTTCTACATTTCTAAATAGTATGCCCATACTGTTTTT
TCTCAAATTTATTTATTGTCCTCTGAGTTTCTGCTGTGAT
AGATGAGGACTCAATTATGACAGCCTCTGCTGCTGGCTGC
TTTCTCTACAGATTTCATAAAGTGTTTTTATTTTCTCTTT
TGTTTTCTCTTGTAAACTTAAGCAATTAAGCAATATATTT
AAACACATATTTCTTGTTCTATCAATATATTTAAACATAT
TTCTTGTTCTATCACTATCACAAGTTTTAGCACTCTTGAT
TTCGTAGGATGATACTGGCACTCCCTTCCTGCTATCTTTT
CTTTTCCTTCTCCATCTTTCATGTCCTGACAGCTCTACCT
TTACATTTATAGCATTATAATTGGATAAATTAACTTTTGT
TCTATAACTGTTATGAACACTTCAGTGTTTTCCTCTGTAA
ATTGGATTCACATGTTAAAAACCAATGAAAATAGTTGGAC
TCGATGGCTCACACCTGTAATCCCAACACTTTGGGAGACT
TAGGAAGGAGGATCGCTTGAGCCCTGGAGTTTAGGGCTGT
CATAAGTTATGATTGCACCACTGCATTTCAGCTCGGGCAG
CAAAGCAACACCCTGTCTAAATAAATAAATAAGGTAAAAA
AAATAAAATGAAAAAATAAAAAACTCAAAATAACATTTTA
TTGTGACTTTATACATATTATTCATTGCAAGTCTCAGGAA
TGTGCTTAGGTTGTATTTCTCTTGAAGTTCATGGTTTTAA
GGGAAATGTTGCTAGTATTAATTCTTGACAACTTTGTTAG
AACCCATTGATATTTTGTTCTTATTTGGAACTATTGCTCT
TGAGTACTTTGAACAGCTTTATCCTGAGATTTTTTTTCCC
TTCAAACTCCTGCAGTTTTCTACACTTTTATACCCCTCAC
CTTTTACTTTCTTTGTTTATTGCTTAACCGTCATTTTAAT
ATGACTAGGAAGGAAGTCTGGCATCTTGGATGAGAATTCC
CACTTGCTCTTTGTGTGCTTTAAAGGAGGAGATTTATTTA
CTTTTACATTTTTGTCAAAATAACATTTACTCATCATTTT
AAAAACCAAAAAGTACTACAGTACTCCGTCTAATTTGCAT
CTTCCTTCAATTCTTTTAGCTCTTTTTCTAGATCTACTTA
TATATGTTAAAGTAATATATTTATAGTAATGTTTCCTAAT
TTAGACATTATCCACCTTAGACATTATTCTTTGACTTTCA
GTTATGAAAGATGAGTATTTAGTACCCCATTTGTGCTGTT
TCTTTTTGTGGTATCATTCAGCCTTGTGGCTTCAAATATT
GTGCTGAAGATTCCCAGACATACTACTGTGAGTGCTTTTT
CTCTATTCAAATAATCTTTGTCAACATGAAGTAAATAACA
TATTTACTTAGTCTATAGGCATCTACTAAATTGTTATTTA
GGTATGCCTTGAAACTTTCTGGGCCGGGTGTGATGGCTCA
TGCCTGTAATCCCAGCACTTTGGGAGGCCAAGGTGGACAG
ATTGATTGAGGTCAGGAGTTCAAGACTAACATGGCCAACA
TGGTGAAATCCTGTCTCTACTAAAAATACAAAAAAAAATG
AGCCAGGCGTGGTGGCGGGTGCTTGTAATCCCAGCTACTC
AGGAGGTTGAGGCACGAGAATCACTTGAACCCAGGAGGCA
GAGGTTGCAGTGAGCCGAGATTGCGCCACTGCACTCCAGC
CTGGTTGACAGAGTGAGACTCTGTCTCAAAGAGAAAAAAA
ACTTCCGATTTTCTATTCTGTATTTTAGTGGAATATTATT
CCAGACGTATTCCTTCTTTAGTGTTGGCATATCTCAGTTA
ATGGTATTGTTTTCTACCGAATTGATCACGCCAAAATTCT
AGAAGTTATCCCTTATTTCTTTCTTTCCTTCATAGCCAGT
CCACCAGCAATTCCTGGTCATTCTGATTCTTGAATTCAGC
CTCTTTTTTCTGTCTCTATTACTACTACTCTAGTCCATTT
GTTCTCAATAGAATTGTGGTTCTCAACAGTGGTTGCCCCC
CAAGGGACAGTTGTTAATGTCTGGAGCCATTTTAGGTCAT
CACACATAAAGGTGCTATTGGCATCTAGTGGGTAGAGGCC
AGAAATTGTGGCTCGATAGCCTAAAATCCAAAGGAAAGCC
CTTCACAACCAAGAATAATCCAGCCCAAAATGTTAGTGCT
GAGGTTGTTACCATTTTCATTTTCTTTGTCCCCAGAAATA
TCATTTTGCATTTTAAATTCTCTAATAATATGTCAATATT
TTGGTTTTATAGACATGGCAGGGAGGTTTAATAGACATGG
ATAAGAAGTCTGCTCACAGAAATCCTGAAGATGCCAAGGC
TGGCAAATATGAAGGTAGGAGTTTATGCTTGCTTGAAGGC
CTTTTGGGTAATTTAAGGTACATTTTATAAATTAATGCAT
ATGTTTCTCTCTCATATGTTGCTAATATTTGGGAAAATAA
TTGTGTTCCATTTTATATCTCTCTAAGGTAAACACAAACG
AAAGAAAAAAAGAAAGCAAAACCAAAACCAGCACCGATCC
CGACATAGATCAGTGACATCTTTTTCTTCAGATGATCGTG
TGTTTCCTTTTTCTTCATCATCATCTTCAGGAAGCCAGAC
GGATTCGAGTACTGAAGGTATGTTTATCATCCTGTTAAAG
TTTCATATTTATAAGTTAGGTGATTTAGGAAAAAAGTACT
AAACATCTGTTATAATTTTTGTTTATTCAACTAATACTTA
TTGAGCATACTCAGTATGTGCCAGATGTAATGTAAGCATG
CCATGGTCCCTTCAGACAAGGAACTTTTATTAAGCAATAT
TGGGAATGATAGTAAGAGGAGTTAAAAAGAAAAAAAAAAA
AGAAAATATAGTAGACAATAAAACAAGCAAATAGTTCATT
ACAGTGCAGGTGAGTGCTATTACTTCACATGCATATGTCA
TGGGGGCAAGGAAAGGCTTTGGAGAGGAAATGATTATCTA
AACTTGAGTGATGGAGGATGAATAGGCATTTTCAGGCAAA
GGCAAGGAAGTAGAATTAGGAAATATTTAGTATAGGCTAA
AGGAATTGCATGTGGTAACCACTATTAACATTTGGAGTCC
TAATTCAAGTAATATGTCCCAGCTGCAAAGGGAACTGGAA
AAGCAAGATTGGCTTTTTTAGCATTGATGGTGAAAGGCAT
GTGGACGAATATTCACTAAACATAGGAAGCGGAATCAGAT
ACTAGGCAACCAAAGTATAACAAATGTTCTCCACACTCAA
CCCTAGACAAGATCACTTTAAAGTACTCCTTTGTCTCACC
TACCTTTACTCTCTCAATGTTTGTAAGTTGTGTTGTAATT
AGTTTTTCTATTGGCTAATTTGGTATTAATAAGTAACCTA
CTTGTAACTCTGCTTGTTCCATCAACTGTAGTTAATTATT
TTATTCTCTCTTACGTAAGTTAAATATATTGGTATCTCTA
TCCTTTCCTCCATTTTTTTTCTCCCCATTGTATTCTTTTA
GTTTTTCAGCAGTTAATATCTACAACAAAAATTGTCTTTT
TTTGGTCCATAGATTCACTTTAAATCTTTAAGACCAATAA
TCAGCATTTAAATCACTATCATTATATAAATAGTGTTACT
ACAGTGCCAAGTTACAGGCAAGAATTACATTTCCATTTCA
TGGATCTAATATTATGATTGCTAGGACTCTCAAAGGAGAG
TGTTTTTCTAGTCACAGCATCAAGTACATCATTTATATTC
TATCAGTTGGTTTAAACCGTGCTGTATCTTAGTTTTGCTT
TGTATTCGAACCATGACTTTCTTACAGTTTTTTTTTTCTT
TTTCTTTTTTTTTTTTTTTTTTTTTGAGATGGAGTCTCGC
TCTGTCACCCAGGCTGGAGTGCAGTGGCACAATCTTGGCT
CACTGCAAGCTCCGCCTCCTGGGTTCATGCCATTCTTCTG
CCTCAGCCTCCCAAGTAGCTGGGACTACAGGCGCCCACCA
CCTCGCCTGGCTAGTTTTTTGTATTTTTTAGTAGAGATGG
GGTTTTACCGTGTTAGCCAGGATGGTCTCAATCTCCTGAC
CTCGTGATCCGCCCGTCTCGGCCTCCCAAAGTGCTGGGGT
TACAGGCGTGAGCCACCGCGCCCGGCCATAGTTTTTGTTT
TTCTTAGAGTTTCTAGTTCTCCTTCTTGTTTTTTATTGTT
GACAAAAAGATCATATAACTGCCATAATGAAAAGATTTTC
CATCCTTTTAATTATACTATTCCTTAGAGTTCATTTCTTT
TCTCTGGAGATATTCTTGCCTGCCTAGTGTAATCTAGACC
ATTTTCTACCCTCAAGACCTGCTATTTCTCTGTTATCCTA
GGATCTCCACTCACTGGTCTTCTGGGTTGGATCCATTGTT
TTCTTAGATTCATATCTTCCCCTCTCTTAGTGTTCTGCCT
GTTGGAGAACACTGTCAAATAACTTTTTACAAAATGTTGT
CTGGGAAGTAAATTTTCTGAGTCTTGGCATATCTCAAAAT
GTCGTTATTCTACCCTACCATTAATTGATAATTTCAAAAT
GATTCTTCCCAATCCCAGTTTCCAGAAGCAGGCATTTCAA
ACTCTTTTAGCAGTCTGTTTTGATATCTATCTCTGATAGA
TATGGTTCCATAACTTGTTTATGTAATCATTTCTACATTT
TTCAGTTTTAGGCTCTATGGATGATTAGAATTTAGCTACT
TTTGTTTTAAACCACTGTTTCCCCTGCATTTACTTTCTTC
CTCCCATCCTCCTAAATAGGATTTCTTTATTGTAACTTTG
ATAATTTAATAGTTTAATTGTTATGGCTATGTAGATGCTA
TGCTGTTCACAGCTGAACCATATAATGGTTCCTTTCTAGC
ACAACTTTTTTATTCCTTACAGTTAATAATAATTATTATT
TTATTTTATTTTATTTTTTTGAGATGGAGTCTCTCTCTGT
TGCCCAGGCTGATGTGCATTGGTGCGATCTTGGCTCACTG
CAACCTCCGCCTCCCAGGTTGAAGCGATTCTCCTGCCTCA
GCCTCCTGAGTAGCTGGGATTACAGGCGTGTGCCACCATG
CCTGGCTAATTTTTTCTATTTTTAGTAGAGACAGGGTCTC
ACCATGTTAGCCAGGATGGTCTCGATCTCCTGACTTCATG
ATCTGCTCGCCTCGGCCTCCCAAAATGCTGGGATTACAGG
CATGAGCCACCGCGCCCAGTCAATAAAATTTGTTTAGTTT
TCTGTGTTTGTGATGTGTTGTAGTAGTATAAATCACCTTT
GAAAAGGTTCAGACACATCAGGTATTCAGTTAATTTCATT
TCGGGATTCTCTCCTAGATCCATTTAACATACTCCATTTG
GACTTACTGTTCTCAAGACCTGTTAAGCAACTGTGATATT
AAGTTCTTTTGTCTTCATTCTGGATATATCCTTTACCTCT
CTTTTGGGTTTGGTCACCCATTTTCTGGATCATATTGTTT
CTTCCTCTTTTATTTTCCCCTTATTTTACTGGAGAACCTA
TAACTTCCAGGAAAAAGATGAGCAGCTAATTCCTATTCAG
TTTGTAGTTGTGGGTTTACACTATTAAATAAATTTCTTTT
ATTGACTTCTGCTTCCAGTAACACAGACCCTCTGTAGAAA
ACCCAGGAGGGATAGGAATGAATCAGAGGTAAATTGAGCC
TTACTGGAATTATAATCTCATCTCTGCATCCCTAGTTGGG
TTTAGATAATCATCCATCATTCTGTTTGCCTGGTGGAGGA
TAAATAATCTTGAGAGATGGATAACATCATCTAGAATCTC
TAGAATTTTTTAATACAGCATACATAACTTTTAATAAAAA
ATTATTAGATATGCCTACATGACTGAAAAACAAGAGAAAA
AAATAGTAACAGCCCTACAGGTAATACAGATGTTGAATTA
GCTGGCAATGAAGTTTAAACAGTTGTGATTAATGTATTTA
AGAAAATAGAGATTTATCAACTGTAAGAAAGAATCAGGTA
TAAATTCTGGAATAAAAATTCATTATCTAGGCGTGGTGGC
GGGCGCCTATAGTCCCAGCTACTCGGGAGGCTGAGGCAAG
AGAATGGTGTGAACCCGGGAGGCGGAGCTTGCAGTGAGCC
GAGATTGCGCCACTGCACTCCAGCTTGGGGCACAGAGCCA
GACTCTGTCTCAAAAAAAAAAAAAAAAAAAAAAAAAAAAA
TCATTATCTAAAATTAGCAATTTAGATAGATTTTTCAGTA
GATTAGACACACACAAAGAATTAGTAAACTGGAAGTCACA
TCAGGAGGGAAAAAAAGAAAGATACAGAAGAAAATGTTAG
AGACATGTGAGACACAGTAATGAGATCTAACATTGTAATT
GGAATTGAAGAAGGAAAGAAAAGCAAATGCCTAAAAGTTT
CCCCAAACAGATGAAAGACATCAACTAAAGATTCAAGGAA
CTGACAACCCCAAGCTGGATAATACAAAAATCACATCGGT
AATCTTTGCTTCTAGTCAGGAAAATGGTTGTCTTTTGTAG
AATGGAGTAGTTAATATGGTGGCAAACTAACATTCTCCTT
TTCTATGTCCTTTTTCTTTTTCTTTTTTTGTATTTTTAAA
TTTTGAGACAGAGTCTCGCTCTGTTGCCCAGGCTGGAGTG
CAGTGGCACAATCTCAGCTTACTGCAGCCTCCGCCTCCCA
GGTTCAAGTGATTCTCCTGCCTCAGCCTCTTGAGTAGCTG
AGATTACAAGTGCCCACCACCATGCGTGGCTAATTTTTGT
ATTTTTAGTAAAAATGAGGTTTCACCATGTTCCCCAGGCT
GGTATCAAACTCCTGACCTCAAGTGATCCTCTTGCCTCAG
CCTCCCAAAATGCTGGAATTACAGATGACATGAACCACCA
CACCCGTCCTCCTTTTCCATGTTCTTATTAAAATAATTCA
TTTATATTTTCCAGTAGACTGCTTAATAGTTACATTCACA
TAGTTTCTGCTAATAACACCTTATATTCCCTAGATTAACT
GGAGGTTGCATTCTAGTGGACCTAGGAGAGCATTGTCTTT
TGGATGGGTTCCTAAATGCCATGTGTTTATACTGGGATAC
AACTATAATTAAACTTTTTTCTTTTTTCTTCTTTTTTTTA
GAGACAATGCCTCATTCTGTCACCAAGCTGGAGTGCAGTG
GCATGATCTTGGCTCACTGCAACCTTGACCTGCTGGGCTC
AAGCGATCCTCCCACCTCAGCCTGTTGAGTAGCTGGGACT
ACAGGTGCACTCCACATGTCTGGCTAATTTTTGTATTTTT
GGTAGGGACAAGGTTTTGCCATGTTGCCCAGGCTGGTCTC
AAACTCCTGAGCTCAAGTGATCTGCCTGCCTCAGCCTCTC
AAAATGCTGGAATTACAGATGTGCACCACCATGCCTGGCA
AATTAAACAATTTTATCTGCTATTTGTATCTTGTAAGATT
CTTCCAACAAACATAGTAAAGTTGATTAAAATATCAATCT
TAATTATTTTAATCCTTCAAATTCTTTAATCAATAAAATA
ATTTTTAATGTTAGAACTGAAACTTCCAAATCTTTTTAAA
CTTTTAGATGCTACCCAGGGAAAAATTAAGAAGAAGAGAA
GAGAGAAAACAAATAAATGGAGGGGAAAAAGAAAGGTTAG
TAATTGTGAGTAATATAAGAATAAGATTTGGCTATTAGAG
GATATTGTACTTATTAATTAAGAAACAATCTATAAGGAAT
TTGAAGAGATACAAATCAAGGATTGGTTAACATGATAGTT
AACATGGTGGTGCTAAGCTTATAGTGTCCTTTGCTGCTTT
TCAAATACTTCTCAGAAAACTATGCAGACAGGTAAAACCT
TATAATTCTTTAGATTCTTTTTAATTTTGGTGTTAACATA
GTTATAAAATAGCCTATGTGCTTTGAAATAAACGCAAGTA
ATATGGACATAAATTAAATGAAAGGTGAAATAGCTACACT
CCTTTCTCTTTATTTAATTTCTTATGGTTATCACTCTTAA
GTATTTGCTGTACAACCTTAGATTATTCCTCTGTGCACAT
GGAAATAAAATTGATGTGAATAAATGTGTATAGTTTTATG
TACTATATAATACATATGTAATTTTATGTTGACAAAAATG
GACTATCAATTTGCTTCTCTAAATTTAATTTAGTTCATAT
AAGTTTATGAACTATTTGTAACATATATAAAACTTAGACG
TTTAATAATAAAAAGAGCATCATGAACCTATTTAACTAGA
ACATTACCAATATGATTATCTCCCAGTATTTTTCTTCCTT
CTTCTGTTCACTTGCTTTCCCATTAAAAGTAATATCCTAA
ATTTTGTGTTGCTCCTTCTCATGCCTTTGGAAAATAATTT
TATTACAAATGGATGTATCTTGAAATATTTTGTTTAGCTT
ATTTGGTTTGGGGTTTTATAAGAATAATACATTTTCTGCA
GTTTTCTCTGGCTACTTTTTCACACAATATTTTGTTTTTA
TGGTTTATTCATATTTTTGTGTAACTGTAGTTCATTAATT
TTCTCTGCCATATAATACTCTATTGGGTGAATAAAGCACA
ATTTATTTATTGTCCTGTGGATGGACATTTACAATGTTTC
TAATTTTTTTCCTTGTATTTAAAAAAATATTTTGTGAGTA
ATAGGTGAGTGTATTTATGGGATACATGAGATATTTTGAT
ACAGGCATGCAATGCATAATAATCCTATCTGGGTAATTGG
GGTATCCATCACCTCAAGCTTTTATTCTTTCTTTGTGTTA
CAAACAATTCACTTACACTTTTTTAGTTATTTTATTTTAT
TTTTTATTTTTATTTATTTTTATTTTTTGAGACAGAGTCT
TGTCCTGTTGCCCAGGCTGGAGTGCAATGACGCGATCTTG
GCTCACTGCAACCTCTGCCTCCTGGATTCAAGCAGTTCTG
CCACAACCTCCCAAGCAGCTGGGACTACACGCATGTGCCA
CCACACCTGGCTAATTTTTTGCATTTTTAGTAGAGACAGG
GTTTCACTATGTTGGCCAGGCTGGTCTCAAAGTCCTGACC
TCGAGTGATCTGCCCACCTCAGCCTCCCAAAGTGCTGGGA
TTATAGGCGTGAGCCACCGTGCCCAGCCTCTTTTAGTTAT
TTTAAAATGTACAATAAATTATTGTTGACTGTAGTCACCC
TGTTGTGCTATAAAATACGAAATCTTATACATTCTAGCTA
TATTTTTATACTCATTAATCATCCTCCCTTCCCCACCTCC
AACTACCCTTCTAAGCTTCTGGTAACGATCATTCTGCTAT
CACCATGAGTTTAGTTCCCACAAATAGGTGACAACATGTG
AATTTTGTCTTTCTGTGCCTGACTTTTGTCACTTAACATA
ATGACCTCCATTTCCATCCCTTGTTGCAAATGACAGGATC
TCATTCTTTTTTTTGGCTGAATAGTGCTCCATTGTGTATT
TGTACCACATTCATCTGTTGATGGACGTTTAGATTGCTTC
CAGATCTTGGCTATTATGAATAATGCTGCAGAGTGATTAT
AATAATACACCAGAGTGCAGGTATCTCTTTGACATACTGA
TTTCTTTTCTTTTGGGTCTATACCTAGGAATGAGATTATT
GGATCTTATGATAGCTCTTTTCTTAGTTTTTTGAGGAACT
TCCAAACTGTTCTCCATAGTGGTTATATTAATTTACATTC
CTGCCAACAGTGTATGAAGGTTCCCCTTTCTCAACATCCT
TCTCAGCATTTGTTATTGCCTGTCTTTTGGATAAAACCGA
TTTTACCTAGGATTGGATGATATCTCATTATAGTTTTGAT
TTGCATTTCTTTGATAATCAGTGATGTTGAGCACCTTTTC
ATATGCCTGTTTGCCATTTGTATGTCTTCTTTCGGGAAAT
GTCTATTCAGACCTTTTGCCCATTTTAAAATAGGATTATT
AGATTTTTTCTTATAGAGTTGTTTGAGCTCCTTTTATATT
CAAGGATTATTAATCCCTTGTCAGAAGGATAGTTTGAAGG
AATTTTCTCCTATTCTGTGGGTTGTCTTTTCACTTTGCTG
ATTGTTTCCTTTGCTGTGCAGAAGCTTTTTAACTTAATAT
GATCCCGTTTGTACATTTGTGTTTCAGTTGCCTGTGCTTA
TGGGGTATTACTCAAGAAATTGTTGACCAGTCCAATGTCC
TGGAGAGTTTCTCCTAATGTTTTCTTGTAATAGTTTTATA
ATTTGAGGTCATAAATTTAAGTCTTTAATCCATTTTGATT
TGATTTTTGTATCCGGCAACAGATGGAGGTCTAGTTTCAT
TCTTCTACATCTGGATATCCAGTTTTCCCAGCACCATTTA
TAGAAGAGAATGTCTTTTCCTCAATATAGGCTTTTGTTAC
CTTTGTCAAAAATGAGTTCACAGTAGATGTATGGGTTTGT
TTCTGGGTTCTCTATTCTGTTCCATTGGTTTGTGTGTGTG
TTTTTATGCCAGTACCATGCTGTTTGGGTTACTGTAGCTT
TGTAGTATAATTTGAAATCAGGTAATGTGATTCTTCCAGT
TTTGTTCTTTTTGCTCGGAATAGCTTTGGCTATTCTGGGT
CTTTTCTGGTTCTGTATAAATTTTGGGATTTTTTTTCCCA
TTTCCGTGAAGAATGTCACTGGTATTTTTATAGGGATTGC
ATTGAATCTGTAGACTGCTTTAAAGAGTATGGATATTTTA
ACAATATTGATTCTTCCAATCCATGAACATGGACTATCCT
TCCTTTTTTGTGGTCTTTTCAATTTCATACATCAGTGTTT
TTTAATTTTCATTGTAAAGATCTTTCACTTGTTTTTTTTT
AAATATATACTTTAAGTTCTAGGGTACATGTGCACAACGT
GCAGGTTTGTTACATATGTATACATGTGCCATGTTGGTGT
GCTGCACCCATTAACTCGTCGTTTACATTAGGTGTATCTC
CTAATGCTGTCCCTCCCCTGTCCCACCACCCCATGACAGG
CCCCAGTGTGTGATGTTCCCCACTCTGTGTGCAAGTGTCC
AAATGTTCTCATTGTTCAATTCCGACCTATGAGTGAGAAC
ATGTGGTGTTTGGTTTTCTGTCCTTGCGATAGTTTGCTGA
CAGTGATGGTTTCCAGCTTTATCCATGTCTCCACAAAGGA
CATGAACTCATCCTTTCTTATGGCTGCATAGTATTCCATG
GTTTATATGTGCCACATTTTCTTAATCCAGTCTGTCATTG
ATGGACATTTGGGTTGGTTCCAAGTCTTTGCTATTGTGAA
TAGTGCCGCAATGAACATATGTGTGCATATGTCTTTATAT
CAGCATGATTTATAACCCTTTGGGTATATCCCCAGTAATG
GGATGACTGGGTCAAATGGTATTTCTAGTTTTAGATCCTT
GAGGAATCACCACACTGTCTTCCACAATAGTAGAACTAGT
TTACAGTCCCACTAACAGTGTAAAAGTTTTCCTTTTCCTC
CACATCCTCTCCAGCACCTGTTGTTTCCTGGCTTTTTAAT
GGTTGTCATTCTAACTGGTGTGAGATGGTATCTCATTGTG
GTTTTGATTTGCATTTCTCTGACCACCAATGATGATGAGC
ATTTTTTCGTGTGTCTGTTGGCTGCATAAATGTCTTCTTT
TGAAAAGTGTCTTCATATCCTTTGCCCACTTTTTGATGGG
GTTGTTTGATTTTTTTCTTGTAAATTTGTTTAAATTCTTT
GTAGATTCTGGATATTAGCCCTTTGTCAGATAGGTAAATT
GTAAAAATTTTCTCCCCTTCTTTAGGTTGCCTGTTCACTC
TGATGATAGTTTCTTTTCCTGTGCGGAAGCTCTTTAGTTT
AATTAGGTCCCATTTATCAATTTTGGCTTTTGTTGCTGTT
GCTTTTGGTGTTTTAGTCATGAAGTCCTTGCCCATGCCTA
TGTCCTGAATGGTATTGCCTAGGTTTTCTTCTAGGGTTTT
TATGGTTTTAGGTCTAACATTTAAGTCTTTAATCCATCTT
GAACTAATTTTTGTATAAGATGTAAGGAAGGGATCCAGTT
TCAGCTTTCTACATATCGCTGGCCAGTTTTCCCAGCACCA
TTTATTAAATAGGGAATCCTTTCCCCATTTCTTGTTTTTG
TCAGGTTTGTCAAAGATCAGATGGTTGTAGATGTGTGGTA
TTTCTGAGGGCTCTGTTCTGTTCCATTGGTCTATATCTCT
GTTTTGGTACCAGTACCATGCTGTTTTGGTTACTGTAGCC
TTGTAGTATAGTTTGAAGTCAGGTAGTGTGATGCCTCCAG
CTTTGTTCTTTTGGCTTAGGATTGTCTTGGCAATGCGGGC
TCTTTTTCAGTTCCATATGAGCTTTAAAGTAGTTTTTTCC
AATTCTGTGAAGAAAGGCATTGGTAGCTTGATGGGGATGG
CATTGAATCTGTAAATTACCTTAGGCAGTATAACCATTTT
CATGATATTGATTCTTCCTATCCATGAGTGTGGAATGTTC
TTCCATTTTGTGTCCTCTTTTATTTTGTTTTTATTTTGTT
TGTAGTTCTCCTTGAAGAGGTCCTTCACATCCCTTGTAAA
TTGGATTCCTAGGTATTTTATTCTCTTTGAAGCAATCGTG
AATGGGAATTCACTCATGATTTGACTCTTTGTTTGTCTGT
TATTGGTGTATAGGAATACTTGTGATTTTTGCACATTGAT
TTTGTATCCTGAGGCTTTGCTGAAGTTGCTTATCAGCTTA
AGGAGATTTTGGGCTGAGACAATGGGGTTTTCTAAATATA
CAATCATGTCCTCTGCAAACAGGGACAATTTGACTTCCTC
TTTTCCTAATTGAATACCCTTTATTTCTTTCTCCTGCCTT
GATTTTCCTGGCCAGAACTTCCAACACTATGTTGAATAGG
AGTGGTGAGAGAGGGCATCCCTGTCTTGTACCAGTTTTCA
AAGGGAATGCTTCCAGTTTTTGTCCATCCAGTGTGATATT
GGCTGTGGGTTTGTCATAAATAGCTCTTCTTATTTTGAGA
TACGTCCCATCAATACCTAGTTTTTTGAGAGTTTTTAGCC
TGAAGGGCAGTTGAATTTTGTCAAAGGCCTTTTCTGCATC
TATTGAGATAATCAAGTGTTTTTTGTCTTTGGCTCTGTTT
ATATGCTGGGTTACGTTTATTGATTTGTGTATGTTGAACC
AGCCTTGCATCCCAGGGATGATGCCAACTTGATTGTGGTG
GATAAGCTCTTTGATGTGCTGCTGCATTCGGTTTGCCAGT
ATTTTATTGAAGATTTTTGCATCGATGTTCATTAGGGATA
TTGCTCTAAAATTCCCTTTTTTTTTGTTGTCTCTGCCAGG
CTTTGGTATCAGGATGATGCTGGCCTCATAAAATGAGTTA
GGGAGGATTCCCTCTTTTTCTATTGATTGGAATAGTTTCA
GAAGGAATGGTACCAGCTCCTCTCTGTACCTCTGATAGAA
TTTGGGTGTGAATCCTTCTGGTCCTGGATTTTTTTTGGTT
GGTAGGCTATTAATTATTGCCTCAATTTCAGAGCCTGTTA
TTGGTCTATTCAGGAATTCAGCTTCTTCCTGGTTTAGTCT
TGGGAGGGTGTATGTATCCAGGAATTTATCCCTTTCTTCT
AGATTTTCTAGTTTATCTGCATAAAGGTGTTTATAGTGTT
CTCTGATGGTAGTTTGTATTTCTGTGGGATTGGTGGTGAT
ATCCCCTTTATCATTTTTTATTGCATCTATTTGATTCTTC
CTCTCCTTTTTTCTTTAGTAGTCTTGCTAGTGGTCTGTCA
ATTTTGTTGATCGTTTCAAAAAACCAGCTCCTGGATTCAT
TGATTTTTTGAAGGGTTTTTTGTGTCTCTATCTCCTTCAG
TTCTGCTCTGATCTTGGTTATTTCTTCCCTTCTGCTAGCT
TTTGAATGTATTTGCTCTTGCTTCTCTAGTTCTTTTAATT
GTGATGTTAAGGTGTCAATTTTAGATCTTTCCTGCTTTCT
CTTGTGGGCATTTAGTGCTATAAATTTCCCTCTACACACT
GCTTTAAATGTGTCTCAGAGATTCTGGTATGTTGTGTCTT
TGTTCTCATTGGTTTCAAGGAACATCTTTATTTCTGCTTT
CTTTTTGTTATGTACCCGGTAGTCATTCAGGAGCAGGTTG
TTCAGTTTCCATGTAGTTGAGCAGTTTTGAGTGAGTTTCT
TAATCCTGAGTTCTAATTTGATTGCACTGTTGTCTGAGAG
ACAGTTTGTTATAATTTCTGTTCTTTTACATTTGCTGAGG
AGTGCTTTACTTCCAACTATGTGGTCAGTTTTGGAAAAAG
TGCAATGTGGTGCTGAGAAGAATGTATATTCTGTTGATTT
GGGGTGGAGAGTTCTGTAGATGTCTATTAGGTCTGCTTGG
TGCAGAGCTGAGTTCAATTCCTGAATATCCTTGTTAACTT
TCTGTCTCGTTGATCTGTCTAATGTTGACAGTGAAGTGTT
AAAGTCTCCCATTATTATTGTGTAGGAGTCTAAGTCTCTT
TGTAGGTCTCTGAGGACTTGCTTTATGAATCTGGGTGCTC
CTGTATTGGGTGCATATATATTTAGGATAGTTAGCTCTTC
TTGTTGAATTGATCCCTTTACCATTATGTAATGGCCTTCT
TTGTCTCTTTTGATCTTTGTTGGCTTAAAGTCTGTTTTAT
CCGAGACTAGTATTGCAACCCCTGCTTTTTTTTGTTTTCC
ATTTGCTTGGTAGATCTTCCTCCATCCCTTTGTTTTGAGC
CTATGTGTGCCTCTGCACATGAGATGGGTCTCCTGAATAC
AGCACACTGATGAGTCTTGACTCTATCCGGTTTGCCAGTC
TGTGTCTTTTAATTGGGGCATTTAGCCCATTTACATTTAA
GGTTAATATTGTTATGTGTGAATTTGATCCTGTCGTTATG
ATGTTAGCTGATTATTTTGCTTGTTAGTTGATGCAGTTTC
TTTGTAGCATCGATGGTCTTTGCATTTTGGCTTGTTTTTG
CCATGGCTGGTACCAGTTGTTCCTTTCCGTGTTTGGTGGT
TCCTTCAGGAGCTCTTGTAAGGCAGGCCTGGTGATGACAA
AATCTCTCAGCATTTGTTTTTCTGTAAAGGATTTTGTTTC
TCCTTCACTTATGAAGCTTAGTTTGGCTGGATACGAAATT
CTGGGTTGAAAATTCTTTCCTTTAAGAATGTTGAATATTG
GCCCTCACTCTCTTCTGGCTTGTAGAGTTTCTGCCGAGAG
ATCTGCTGTTAGTGTGATGGACTTCCCTTTGTGGGTAACC
CGACCTTTCTCTCTGGCTGCCCTTAACATTTTTTCCTTCA
TTTCAACTTTGGTGAATCTGACAGTTGTATGTCTTGGAGT
TGCTCTTCTCAGGGAGTATCTTTGTGGCGTTCTCTGTATT
TCCTGAATTTGAATGTCAGCCTGCCTTGCTAGGTTGGGGA
AGTTCTCCTGGATAATATCCTGAAGAGAGTTTTCCAACTT
GGTTCCATTCTCCCCGTCACTTTCAGGTACACCAATCAGA
CGTAGATTTGGTCTTTTCACATAGTCGCATGTTTCTTGGA
GGCTTTGTTTGTTTCTTTTTACTCTTTTTTGTATAAACTT
TTCTTCTCGCTTCATTTCATTCGATCTTCAACCACTGATA
CCCTTTCTTCCACTTGATCGAATCAGCTACTAAAACTTGT
GCATGCGTCACGTAGTTCTCGTGCCATGGTTTTCAGCTCC
ATCAGGTCATTTAAGGTCTTCTCTAGACTGTTTATTCTAG
TTAGCCATTCGTCTAATCTTTTTTCAAAGTTTTTAGCTTC
TTTGCGATGGGTTTAAACGTCCTTCTTTAGCTTGGAGAAG
TTTGTTATTACCAGTCGTCTGAAGCCTTCTTCTGTCAACT
TGTCAAAGTCATTCTCCATCCAGCTTTGTTCTGTTGCTGG
TGAGGAGCTGCATTGCTTTGGAGGAGAAGTGGCACTCTGA
TTTTTAGAATGTTCAGCTTTTCTGCCCTGGTTTCTCCCCA
TCTTTGTGATTTTATCTACCTTTGGTCTTTGATGATGGTG
AGGTACAGATGGGGTTTTGGTGTGGGTGTCCTTTCTGTTT
TTTTAAATTTTCCTTCTGACAGTCAGGACCCTCAGCTGCA
GGTCTGTTGGAGTTTGCTGAAGGTCCACTCCAGACCCTGT
TTGCCTGGGTATCACCAGTGGAGGCTGCAAAACAGCAAAT
ATTGCAAAATGGCAAATGTTGCTGCCTGATCCTTCCTCTG
GAAGCTTTGTCTCAGAGGGGCACCTGGCTGTATGAGGTGT
CAGTCGGCCCCTACTGGGAGGTGTCTCCCAGTTAGGCTAC
TCGGGGGTCAGGGACCCATTTGAGGAGGCAGTCTATCCAT
TCTCAGATCTCAAACTCTGTGCTGGGAGAACCACTACTCT
CTTCAGAGTTGCCAGACAGGGATGTTTAAGTCTGCAGAAG
TTTCTGCTGCCTTTTGTTTAGCTATGCCCTGCCCCTAGAG
GTGGAGTCTACAGAGGCAGGCAGGCCTCCTTGAGCTGTGG
TGTGCTCCACCCAGTTCGAGCTTCCCAGTTGCTTTGTTTA
CCTACTCAGGCCTCAGCAGTGGCAGACGCCCCTCACTCAG
CCTTACTGCTGCCTTCCACCTTCCAGTTTGATCTTAGACT
GCTGTGCTGGCAGTGAGCGAGGCTCCGTAGGCATGGGACC
CTCTGAACCAGGCACAGGATATAATCTCCTGGTGTGCCAT
TTGCTAAGACCGTTGGAAAAGTGCAGTGTTAGGGTGGGAG
TGTCCCGATTTTCCAGGTACTGTTTGTCACGGCTTCCCTT
GGCTAGGAAAGGGAATTCCCCAACCCCTTGCGCTTCCTGG
GTGAGGCAGTGCCCTACCCTGCTTTGGCTCACACTCTGTG
GGCTGCACCCACTGTCCGACAAGCCCCAGTGAGGTGAACC
CAGTACCTCAGTTGGAAATGCAGAAATCACCTGTATTCTG
TGTCACTCATGCTGGCAGCTGTAGACTGGAGCTGTTCCTA
TTTGGTCATCTTGGAACCTCTTCCTATTTTATTTACTTAT
TTATTTTTTTGAGATGGAGTCTTGCCCTGTTGCCCAGGCT
GGAGTGCAATGGCATGATCTTGGCTCACTGCAACCTCCGC
TTCCTTGGTTCAAATGATTCTCCTACCTCAGCCTGCCAAG
TAGCTGGGATTACAGGTGCCCACCAGCATGCCCAGCTAAT
TTTTGTTTTTTAGTAGAGATAGGGTTTCACCACGTTGACC
AGGCTGACCTCAAACTCCTGACCTTGGGATCCACCTGCCT
CGGCCTCCCAAAGTGCTGGGATTACAGGCATGAGCCACTA
CGCCCAGCCAAGATCTTTCACTTGTTTGAATAAGTTAATT
CCTCAGTATTTTATTTGTGGCTGTTGTAAATGGGACTATT
TGATTTCTCTTTCAGATTGTTTGTTGTTGGCATATAGAAA
TGCTACTGATTTTTGTGTACTGATTTTGTATTTTGCAACT
TCATTGAATTTGTTTATCAGTTCTAATAGTTTTTTGGTGG
AGTCTTTAGGTTTTTCCAGATACAAAATCATAGCATCTGC
AAACAAGGATAATTTGACTTCTTTCTTTCCAATTTGGATG
CCCTTTATATCTTTCTCTTGTCTGATTGCTCTAGCTAGGA
CTTCCAGTAGTAGGCTAAATAACAATGGTGAAAGTGGGCA
TCCTTGTCATGTTCCATATCTTAGAGGAAAGGCGTTCAGT
GTTTCCCCCTTCAATGCAGTGCTAACTATGGGTCTGTCAT
ATATGGCTTTTATTGTGTTTAGGTATGTACTTTCTATATT
CAGTTCTTTGAGGATTGAAGGGATGCTGAATTTTATCAAA
TGATTTTTCAGCATCAATTGAAATGATCATATGGTTTTTG
TCCTTCATTCTGTTGATATATCACATTGATTGGTTCGCGT
ATCTTGAACCGTCCTTGTATCCCTGGGATAAATCCCACTT
AGTCATGATGAATGATCTTACGTGTTGAATTCAGTTTGCT
AATATTTTGTCGAGGATTTTTGCATCAATGTTCAGGGATA
TCAACTTGTAGATTTCTATTTTGAGGTGTCTTTGTCTGGT
TTTGGTATCAGGGTAATACTGACCTTATAGAATGAATTTG
GAAGTGTTCTTTCCTCCTCTATTTTTTGAAACAGTTTGAG
TAGGATTGGTATTAGTTCTTTAAATTTTTGGTAAAATTCA
ACAGTGAAGCCATCAGATCCCAGGCTTACCTTTGCCTGAG
GACTTTTTTGCAGCTATGATCTCGTTGCTTGTTATTGCTC
TGTTCAGATTTTGGATTTCTTCCTGGTTCAGTCTTGGTAG
GTTGTATGTGTCCAGGAACTCATTTTTTCTAGGTTTTCCA
ATTCATTGGCACATATTTGCTTATGAACCTCCAACAATCC
TTTTGTGTTGTATTGGTTGTAATGTCTCCTTTTTAGTCTC
TGATTTTATTTATTTGGATCTTCTCTATTTTTCTTAGTCT
GCTTAAGGATTTGTCAATTTTATTTATCTTTTCAAAAATG
AGCTTTACATTTCATTGATCTTTTGTATTATTTTCATTTC
AATTTCATTTGTTTCTACTCTGACCTTTACTATTTCTTTG
TTTCTACTAATTGTAGGTTTGGTTTGCTCTTGCTTTTCTA
GTTCTTTAAGATGCATAGATGGGTTGTTTATTTGAATTTT
TTCTACTTTTCCTATACAAGCACTTATACCTATAAACTCT
CCTCTTAGTACTGCTTCTGTTGTATCCCATAGGATTTGGT
ATGTTGTGTTTCCATTATCATTTCTTTCAAGAAGTTTTTA
AATTTTCTTCTCAAGTTCTTCATTGACCCACTAGTCATTC
AGGAGGAGCATATTGTTTAATTTCCATGTGTTTGTATAGT
TTCCAAAATTCCTCTTGTTACTGATTTCTAGTTTCATTCC
ATCATGGTCAACAAAGATGCTTGATATAATTTCTTTTTTC
TTGAATTTTTAAAGGCTTGTTTTGTGGCCTAACATATAGT
GTATTAACATTATTGAGAATGAACCATGTGCCGAGGAAAA
GAATGTGTATTCTGTAGCCATTGAATAAAATGTTCTGTAA
ACATCTGTTACATCCATTTGGTCTGTAATGCAGATTAAGT
CTGATTATTTTTGTTGATTTTCTGTCTGGGTGATCTGTCC
AATGCTGAAAGTCGGGTGTTGAAGTCTCTACTTACTATTG
TATTGGGGTCTATCTTTTCTTTAGCTCTAATAATAGTTGC
TTTATGTATCTGATTTATCCGGTGTTGGGTGCATATATAT
TTAAAATTATTATATCTTCTTGCTAAATTGACCTCTTTAT
CATTATATAATGATCTTTGTCTCTTTTTGTGGTTTTTGTC
TTGAAATCTATTTTGTCTGATACAAGTATAGCTACTCCTG
CTCTTACTTGGTCTCCGTTGGTATGGAATTTCTTTTACAT
TCCTTTATTTTCAGTCTCTGTGTGTTTTTATAGGTGAAGT
ATGTTTCTTGTAAGCAACAGATCATTGTGTCTTATTATTA
TTTTTTAATCCATTCAGCCACTCTGTCTTTTGACTGGGGA
GGTTTAGTCCATTTACATTCAGTGTTATAAGTAAGGACTT
ACCCCAGATATTTTGTTATTTGTTTTTCAGTTGTTTTTGT
GGCCTTTATTTCCTGCCTTCTTGTCTTTCATTTATCAAAG
GTGATTTTCTCAGGTGATATTATTTAATTTCTTGTATATC
TGTTGTAATGTTTGTTGACTTAAGGTTACCATGAGGCTTG
CAAATAATATCTTATAACCCATAATTTTAAACTGATGACA
ATTTAACACTAAGTGCATAAACAAACTGACAAAGAAAAAA
CATATACAGAGTCTACAGCTTAACTTTGTTCCCTTGCTTA
ACTTTTTATTGTTTCTATTTTTTTTTTTTTTTTTTTTTTT
TTTGAGACGGAGTCTCACGCTGTCGCCCAGGCTGGAGTGC
AGTGGCGCGATCTCGGCTCACTGCAAGCTCCGCCTCCCGG
GTTCACGCCATTCTCCTGCCTCAGCCTCCTGAGTAGCTGG
GACTACAGGCGCCCGCCACCGCGCCCGGCTATTGTTTCTA
TTTTTATCTCATTATACTCTCTTATGTCTTGAAAAGTTGT
TGTAGTTATTATTTATCATCAGTTCACCTTTTACCTTTCT
ACTCAAGATATAGTTTACACACCACGATTACAGTGTTATA
TTTGTTGTTTTTCTTTGTACTTACTGTTACCAGTGAGTTT
TACACCTTTAGATGATTTCATATTGCTCATTAACACCGTT
TTCCTTCAGATTGAAGAACTCTCTTTAGCATTTCATTTTG
TTCAGGGCTGGCGTTGATGAAATCCCTCAGCTTTTGTTTG
TCTTGAACAACGTCTTTATTTCTCCCTTATGTGTGCAGGA
TATTTTTGCTGGATATACTCTTCTAGGATAAAAGTAGTTT
TTTTCCTTCATCACTTTAAATATGTCATGTCACTCTCTCC
TGGCCTGTAAGGTTTTCAGGGGCTCTATTGTATGTTATTT
GTTTCTTTTCTTTTGCTGCTTTTAGGATTGTGTCTTTATC
CTTTACCTTTGGGTGTTTATTAAATGTTTTGAGGTAGTCT
TATTAATACTTGGATTAATTCTGCTTGGTGTTCTAAACCT
TCTTATCCTTGAATATTAATATCTTTCTCTACTTTAGGGA
AGTTTTCTGTTATTATCTCTTAGAATAAGCTAACTTTCTC
TTCTCCCTTCCCTTCCCTTCCCTCCCCTCCCTTCCCCTCC
CCTCCCCTCCCCCCCCCCCCCCCCCCCCCCCCGCTTCCTT
CCTTTTGACGGAGTCTTGCTCTGTTGCCAGGCTGGAGTGC
AGTGGCACAATCTTGGCTCACTGCAACCACTGCCTCCTGG
GTTCAAGCAATTCTCATGCCTCACCCAACTAGCTGGGATT
ACAGGCACGTGCCACCATACCCAGCTCATTTTTGTATTTT
TAATAGAGACAGGGTTTCACCATATTGGCCAGATGGCCTC
GATCTCCTGACCTGGTAATCCACCCACTTCGGCTTCCCAA
AGTGCTGGCATTACAGGTGTGAGCCGTTGCGCCCGGCCTG
AATAAACTTTCTACACCATATCTCTCTATCGCCTCTTTTT
TTTTTTTTTTTTTTTTTTTTTGAGACGGAGTCTAGCTCTG
TCGCCCAGGCTGGAGTGCAGTGGCCGGGCGCGGTGCCTCT
TTTTTTTTTTAAAGACAGAGTTTCGCTCATGTTGCCTGGG
CTGGAGTGCAATGGCTCTATCTTGGCTCACTGCAACCTCC
ACCTCCAGAGTTCAAGCAATTCTCCTGCCTCAGCCTCCTG
AGTAGCTGGAATTACAGGCATGCGCCACCATGCGTGGCCA
ATTTTGTATTTTTAGTAGAGATGGAGTTTCTCCATGTTGG
TCAAGCTGGTCTCAAACTCCTGACCTTAGGCGATCCATCC
ACCTCGGTCTCCCAAACTGCTGGGATTACAGGCGTGAGCC
ACCGCACCCAGCTCTCTACCTCCTCTTCAAGGCTAATAAC
TCTTAGATTTTCTCTTTGAAGCTGTTTTCTAGATCTTGTA
GATATATTTCATTCTTTTTTATTCTTTTTTCTTTTGTCTG
CTCTGTGTGTTTCAAGTAGCCTGTTTTTAAGCTCACTAAT
TATTTCTTCTGCTTTATCAATTGTGCTGGTAAGAGACTCG
AATGCATTCTTTAGTATGTCTATTGCATTTTTTGTCTCCA
GAATTTCTTCTTGATTCTTTTAAATTATTTCAATCTCTTG
TTAAATTTATCTGATAGGATTCTGAATTCTTTCTCTGTAT
TATCTTGAGTTTCATTAAGTTTCCTCAACATAGCTATTTT
GAATTGTCTAAAAGTTCAGATAACTCTGTCTTTCTCCAGG
ATTGGTCCCTGGTACTTTATTCAGCTTGTTTGGTGAGGTC
ATGTTTTCCTGGGTGATCTTGATACTTGTGGATGTTCCTG
GGTGATTGGACACTGAAGAGTTAAGTATTTACTATAGTCT
TTGCAGTCTGGACTTGTTTGTACCTATCCTTCTTGGGAAG
GCTGTCCAGGAATTCAAAGGGACTTCGGTATGGTAATCTA
ATTTTTTAATCATTGCAGCCATATCTTCATTAGGGGACAC
CCCAAGCCCAATAACATAGACCACCATGGTGGTCTTACAT
AAGATCCAGAAGAATTATCTGGATTACCATGAAGATACAC
TTGTTCTCTTCTCTTGCTTTCTCCTAAGCAAACACAGTCT
CTCTCCCTCTCTGTGCTGAGCTACCTGGAGCTGGGGTGAC
ACAAGCATCCCTGTGGCCACCAGCATTGGGACTGTGTTGG
GTCAGACCTGAAGCCAGCACAGCGCTGGGTCTTGCGCAAA
GCCCATGGTAACCACTGTCTGGCTGCTGCCTATGTTTGCT
GAAGGCCTTAGGGCTCTACAATCAGTAGGTGGCAAAGCCA
GCTAAGCTTATGTCCTTTCCTTTGGGGTGGTAAGTTCCCT
CAGCCCCACCAGGTCCAGAGATGCCATCTAGGAGCTAGGA
CCTGGAGTTGGAAACCTGAGGTATCTACCTGGTGCTCTAT
TCTACTGCAGCTGAACTGGCACCTAAGCCACAAGACTTTT
CACTTTTCCCTCCCCTTTTCACAAGCAAAAGAGTCTCTTC
CCATGGCCACCATCGTCCCAGGCCTACAGCATGTACTTCT
GGCCACTACTGATGTTCACTCAAGGGCTAACGGCTCTTTA
GTCATCTTGTAGTGAATGGCTTCCAGGCCTGAGATTCTCC
CCTCAGAGCAGTAGGCTCCCCCTGTGGCCCAGGGCAGGTC
CAGAAGTGCCATCCAAGAGCCAACGCCTGGAGTTGGGGAC
CCCAAGAGCCCACCTGGTACTCTGCCATACTTTGGCCAAG
GTGGTACCTGAAGCTCCAAGACAGAGTCCCCTTTACTCCT
CCCTCTCCGTTTCTTAAGCTGGCATCTCTCCCTATAGCCA
CCACAACTAGATAATGTGCCAGGTCACACCTGAAGCCAGC
ACATCTCTAGGTCTCACCTAAGGCCTATAGCAAGTACTGC
TTGGGCATCACAACTGATTATTCAGGGCCCAAGGACTCTT
TTGTTAGTAGGCGATTAGTTCTGCCAGGACTGGGTCCTTC
ACTTTAAGGCAACAGGTTCCCTTCTGGCCCAGGGCATGTC
TAGGAATGTTATCTGGGAGCTAGGGCCTGTAATGGAGGCC
TCAGAACTCTTGATTGGTCCCCTGTGCTACTGTGGTTGAG
CTTGTATCCAAGTTGCGAGACAAAATTCTCTTTACTCTTC
TCTCTCTTCTCCTCAAGTGAGGGAAGGAGTCTCTCCTGGA
GCTGCAAGCTGCCATACCTGGGGTTGGGGGAGGGGTGGTA
TAAGCATTCCCTTGGCTGCCACAGCTGGTATGTCACTTGG
TTGCATGTCCCACACGTCCACTGACTCCAAACCCGGGACA
GCACCAGGACTTGCAGTCCTTGTGGCCTAAACTGCCTTTG
AAGTTTGTGACCCCAGAGTACTTTAGCCTGTGTGGCAGGG
CTTGCTGTAACTCAGGTTCTGACCCTGGGATGAGTAATCT
GCCTCTGGCTAGAGCTTGTCTAAACACCAGGGTGAGTTCT
ACCCAATGTTGCTTTCTGCTGTGACATGGAAGCACTGAGT
TCCAGAGCAAAGTCCCACAGTCGCTGCACTCTGCCTCCCA
CAAGTGCGTATATTGTCTCTCCATGCCAGATGGCCATTGC
CAGTGGGGATGAAGGAGGAGTGGCATCAGCAATTCAAGAC
TGTCTCTCTTACCCTCTTCAATGTCTCATTCTATGATATG
AAGTTAAAACCACGTACTGTTGTTTTAAAATCACAGTCAC
ATCATTTTTGTTTCTTATGAAGGTGCTTTTTGTGTGTGGA
TAATTCTTCAGTTTGATTTGGCCGTCTTGCTCCCTGAGTC
CTTCTAATATTTTTTCCTATTGCAAACAGTACTACCATGA
ATATGTTGTACATTTCTCCTGGTGTTTTTGTGTAAGTTTC
TCTAGATTATATGTCTAAGAATAGAATTGCTAAATTGTAA
GGTGTGCACACTGTAGTAGGCAGACTAATGCCCCCTCCAA
ACATGTTCACATCTAATTTCCAGAACCTGTGAATATGTTA
CCTTATACAGCGAAGGGTACATTGAAGATGTAATTAAGGA
TCTTGAAATAGGAGAGTATCTAGAGTTTTCCAGGTGGGCA
CAGTGTAATCATAAGGGTCTTTCTAGGGGAAAGCAGGAGG
TAGGGAATCTAAGTAAGAGATGTCATGAAGGAAGCAGAGA
TTAGAGTGACTAAGCCATGAGCCAAGAAATGCAAGCAGCC
TCTAGAAGTGGGAAAAGGTAAGAAACAGATTCTTCCCTAT
AGTATCCAGAAGGAACCCAGCCCTGCTGACACCTTGATTT
TAGCCCCATAAAGGCCTAGTTTGGACTGCTGACCTTCAGA
GCTGCAAGAGAAATTTGTGTGTATATGTGTTGTAGGAGTG
GGGGCAGGGGGTCGGGGTTGTGGTGATTTGTTAAAACAAC
AGTAGAAAACTAACCACACCAATTTTCACCACCAATACTG
GAGTCTGTTTCTGTGCTCTCTAGTCTGTTTCATTCATTTA
TATGACTGTCTGTACACAGTCATATAGCCACACAGTCTTA
ATTATTCTGGTTTTATAAAAATCTTGATATATGGTTGGGA
GTTTGCCTAAGCATTTGGTATCTTGTTGGCCATTTTTTCC
CTTTCCTCTTCCACATAAATTTTAGAAGCAGCTTGTTAAA
TTCTATGAAAAAACCTGCTGGGATTTTGAACATAATCAGA
TTTAAACTACAGATTATTCATGGTAGAATTTACATCTTTA
CAACAGTGAGTTTTTTTATAACAGTGTAAAAAAATCACAT
TTCATTTGTTTTAGAATTCTTTAATATCCTTCAATAAAAT
TTCATAATTTTATCAATATAATCATTGCACATCTTTGGTT
AATTATATTTATTCTTGAGTATCTTTTTTCTTTTTTTTTT
TTTTTTTTTTTTTTTTTTGAGACAGTCTGGCTCTTTCACC
CAGGCTGGAGTGCAGTGGTGCGATCTCGGCTCGCTGCAAC
CTCCGCCTCCTGGGTTCAAGCAGTTCTTCTGCCTCAGCCT
CTTGAGTAGCTGGGATTACAGGCACATGCCACAATGCCTG
GCTAATTTTTGTATTTTTAGTAGAGACAGGGTTTCACCGT
GTTGGCCAGACTGGTCTTGAACTGACCTCAAGTGATCCAC
CTGCTTCGGTCTCCCAAAGTGCTGAGATTACAGGCATGAG
CCACTGCACCCGGCCTTGAGTATCTTTTTTGTTGTTGCTA
TTATAAGTAATATTTTCTAACCATCGGTTGCTTGCTATTG
GAAATTTAATAGCTTTGTAAATTGATTTTATATTCAGCGA
TGTGTTTAAATATCTTGTTATCTCTAATAATTTGCATATT
CTTTGGGATTTTCTTAGGTAGACAGTCATATTATTGTTTA
ATAATGGCATCTTTCTAATCTTTATACTGCTTTTGAATTA
TTAAAAGGATATCTAGTACAGTAGAAACAATAATAGTGGG
AATGATTGCCTATTTTAAAGGAAATGCTTTTGAAATATTA
TCATTAAGAAGGATGCTTTCTGTAGATACCGTTTATGGAG
ATGTTTTTAAAGTTCTCTTCTATTCCTATTTTGATAAGAA
TTTTTGCTGGGCACAGTGGCTCACAGCTGTAATCACAGCA
CCTTGGGAGGCTGAGGGAGGAGGATCCTTGAGCCCAAGAG
TTCAAAACCAGCCTGGGCAACATAGTGAGATCCTGTCTTT
ACAAAAAAAAATTAAAAATCAGTTGGGCATGGTGGTGCCC
ATCTGTAATCTCAGGAGGCTGAGGTGGGAGGATCACTTGA
GCCCAAGAGATTGAGGCTAAGTGAGCTGAAATCATGCCAC
TACACTCCAGGCTGGGTGACAAAACAAGACTTTGTCTTAA
AAAAAAAAAAAAGTTTTTAAAAATAAATAGCCATTGAATT
TTATTAATTTTTGATATCTCTTGGTCATAAAGTCTTGTTC
TTTTAGTTTTTTTATGGTGAATTGTGTTTATTAATTTTTT
AATGTTGCTTTACCGGGATAAACAACATAATTATGATATA
TTATCTTTTTTAACGCATTACTGGGTTTGGATTGCTAGTA
TTTTTTTTTTCAGATTTTTTTCATAAGAAGAACCTGTAGT
TTGTCTTTCTCTTGAAAATCTTATATGGTTTTGGTATCAA
GATTAAATGGTCCTTAAGTGGGAGCTAAGCTATGAGAATG
CAAAGACATAAGAATGACACAATGGACTACGGGGACTTAG
GGACAAAGGGTGGGAAGGGGTGACAGATAAAACTACAAAT
TGGGTGCAGTGTATATTGCTTGGGTAATGGGTGCGCCAAA
ATCTCACAAATCACTGCTAAAGAACTTACTCATGTAGCCA
CACACCACCTGTTCTCCAATAACCTGTGGGGAGAAAAAAG
ATTATATGATCCTTTCTCTCTGTTCTTTCAAGAGTATTTA
TAAGATTGGAATGATCTGTTTCTTGAAAAGTTGGTGGTAC
TCACCTATAAAAACCATTTGGGCCTGGTATTTTTGTTTTT
TTCTTTGCAGAAAGATTTTTAACTATGGATTCAGTTTCTT
TAGTGACTATAAGACTATTCAGATATTTAATTTTTTCTCA
TTTCGTTTTGGTTAAATTACATATTTCTGGGAGTTAATCA
GCTTTACCTAAGTTTTCCTTTCATTGTTTTGTGGGTTTTG
TTGTTGTTGTTGTTGTTGTTGTTGTTGTTGTTGTTTTTTG
TGGGTTTTTTTGGCCACTACATTGCTCATAACATACACTT
ATTTTCTTTTAAATCCTTGCTGGATATATAATTTTGTCCT
CCTTTTTGTTCCTAATATTTGTTTTTTGCCTTCTTTCTTT
CTTCTTAATCATGCCAGAGATTGTATGTCTTTTCTAGGTC
TTTTTAAGAACCATTTTTTGGCTTCATTGATTTTGTCCAT
TGTCTCTTCTGCTATTTCCTCAAATTTCTGCTCCTATCTT
TATTTTCTTTCCTTTCTTCTGTTCTTTGGGTTTTTAAAAA
CAGATGGTGTTTAATTGATGTTTATTGTAGCACCTGTTCT
ACGGTCAGATTTCTGGGGGCATTTTTTCTTTTTTTCTATA
CAGAGTCTTGCTCTGTCGCCCAGGCTGGAGTGCAGTGATG
CGATTTCAGCTGATTGCAACCTCCCTTTGCTTCCCGGGTT
CAAACAATTCTCTTTCCCCAGCCTCCTGAGTAACTGGGAT
TATAGGTGTGTGCCACCATGGCTAGCTAATTTCTTTGTAT
TTTTAATAGAGACCGGATTTCGCCATGTTGGCCAGGCTGA
TCTCAAATTCCTGACCTCAAGTTATCTGCCTGCCTCAGCC
TCCCAAAGTGCAGGAATTACAGGCGGGAGCCACCGCACCA
AACGAGCCCAACCTCTCAGCAAATTTTATATTTTTTGTTC
CATGAGACCCTTATATAATCAGTGTAAAAGGTAATAACAG
AGCAGAACAAAAGAGTGCTTTTGAGTATAAGAATCCAGTT
TTTCGGAGCCGGGCGCGGTGGTTCACACCTGTAATCACAG
CACTTTGGGAGGCTGAGGTGGGCGGATCACGAGGTCAGGT
GTTCGAGACCAGCCTGGCCAGTATGGTGAAACCCCACATC
TACTAAAAATAAAAAAAAAAAAAAAAAAAAAAAAAAAAAA
AAGCCGGGCATAGTGGCGGGTACCTGTAGTCCTAGCTACT
CGGGAGGCTGAGGCAGGAGAATTGCATGAACCTGGCAGGC
GTAGGTTGCAGTGAGCCAAGATCGTGCCACTGCACTCCAG
CCTTGGTGCCAGAGTGAGACTCCATCTCAAAACAAAAAAA
GGAATCCAATGTTTGACCAACTTCTGTTTTTGACCTTTAA
TCTTGAGCTAGTTATCCTATCTAGGCCTTTGTTTCTTCAT
CTAGCCTATGAGACACCTGGGCTAGAATTTAGAAGATACT
TATTCTGTAAGACTTACAGTATATTTTCCCTCTTGCTTGT
AAGATAAGCTTTTCGTTTTTACTTCACTTCTTTAATTGGT
AATATCTAAGCTTTATTTTAGGATAATATAGAAATTAAAG
TTAAAAATCCAAATATACTTTGGATTTGTTATAATGAAAA
GAAAGTATAGGACATAATGTATAATGATATTTAACAGGAA
TACTTGACAGGAAATAGTCTTTTTGCCACAAAGTATTTTG
AGAATTTAAAGTAGTTAGTCATTACCATCCTCAGTCGGAT
AAAGGAGAAATGGCCAAATAATATTTACATTTCAGAGAAT
TCAGTAGTACAAGTAAGAAAAAACCTTAGATTGGTGAACA
AAGGTCTTAAGTGCATATTTGCTCTATTTCTTCTAATCAT
GACTAAAGTACTTCTTTGAATGTTTGCCAAGTAATGGAAG
AAGTGTTCTTAGTAAGTATTTACTACCAAGAATTTGTTTA
ATAGTCCTGAAGATAAATTTTAACTCTGACAGCTATCAAG
TTTCTGCCATATATACATGCCATATCATGCCATACATGTT
ATAAAAATTGTATTTGCTCATTTAAGCTATAAAATGAATT
TACCATCTGTATCATTCATGGTCCAATTAGGAAAACAGAA
TTTATCAAGTCAATAAACTAGAAAGAAACAACTGAAATAC
AACTCAAAGGAAAGCAGAATAAAGGAAATAATAAAGATAA
AAACCTTAGTGACTTTTAAGAGACAGAAAGAGTAGACTAT
ACATCTAATAATTGAGTTTTTCAAAAATCCCAACAAACTG
ATTAAATCTTTAAAAATCTAATAAAAATAAACAAAGGAGA
TATGAACAAAAGTAAAAAGGGGCTATGTCAACCGATACGT
AGCTTTAAAAACTTACAATTATATGAACAACTCTGTGCAT
ATGGGTAGATCTATGTCCACAAAATTATACAAGAAATGTT
ACTCTAATTTTATATGAATCATCTTTTTATTTTTTATTTT
TTGGTTTTTTTTGAGATGGAGTCTCACTCTGTCGCCCAGG
CTAGAGTGCAGTGGTGTGATCTCGGCTCACTGCAAACTCC
GCCTCCCGGGTTCAAGCAATTCACCTGCCTCAGCCTCCCG
AGTAGCTGGGATTATAGGCACCCACCACTGTACCTGGCTA
ATTTTTGTATTTTTAGTAGAGACGGGGTTTCACCATGTTG
GCCAGGCTGGTCTCGAATTCCTGACCTTGTGATCCACCTG
CCTCAGCCTCCCAAAGTGGAATTAAAGGCATGAGCCACCG
TGCCCGGCTATCTTACTTTCTTTTCGAAGTCTCCGTTCAT
TGGAGGGGGATGGAAACCTGATCTCAGTCAGTTTGGAGTT
TCATACTTCGAGTCTGATTATGAAATGGGGGTGATCTCTG
TGTTACTAAGACAAGGATAGGGAGAAGGTACTCATATTCA
CCTAGTCCTCAATGTTCTCTGTTCATGCAGGTATCTTCTG
AGATGTCCATCATCCTTTCTGGTCCTCAGTCACTGGTCCA
CACCATTTGCCACTAAGATGTTGTCATTCCTGTTTGTCTG
GTACCTTCAGGTATGTTCTTTTATTCCACATTACATGTAG
GGGCATATACATAATTCTACGCCTTCACTGCTATGCTTAC
GTATGAAATGCAAGGCAACTTCTTAAAGCCTGGTCAGCAT
AGTCTTATCTCCCAGTCATTTCTTCTTTGGTATCATATTA
TTTACCCAAGGTTCAGGATTTAACCCTCCTCGTCTCCCTG
CCTTAGAGCCCTCATGTTTGTATGGACTTTTACTGCTGCT
TTGCTACTCCATGAATCAGGGCATAGAATTCATTTTTTAA
GGATCTGTCAATTTCTGTACTCTTATCCCTTTCCCACCAT
ATTGTCTTCTTCCTCAGTCTGGGGAAATTTCTTTCTAGGC
TTATTATAACGGGGAGAAAAAAATAATTAAAAAAAAAAAT
TAACGGGGAGATAACAAAGCCCAGTTCTTTTTAGTTATGT
TTCTCCCAAATATTTTATGTATGTATGGAACTTTCTCTAT
TCCCATAAAGGCTTACAGTTTTAGAAATAAAGTTTATGAA
TACATCATTTTTATGTCTTTAAATATGGTTTATCTCTCCC
CTATAGCAGCGAGCTCATAGCTATCTAGCCGATTAAAGGG
AGTATGGAAGGAAAGGGCAAGGAAAAAGTGAATTCGTACA
AGAAAAATAAGTCAATATTTCAGAAATATTGTCCTGCCAT
ATAAAAACTTGTTAAGATGACAGAATTTGTGGAATAATAC
TTGTTAATATTTATCACGCACTTGCTCTGTTCTAGGTACT
ATTCTAAGAATTTTGTATGTATCAGCTAATCACAACAACA
AAATTCAATAGAAAAATATTTAACAAAATTAGTGTCAGAG
CTTGTATTTAAGCCCAAGCAGTTACTCTCTTAACTATGTC
ATTGGTTCTTGAATGACTCCCCCACCCTCACGGGGATGAA
TCTGGTTGTTATAATTAACAGACTAAGGAGAGTTACTGAC
ATTTAGTGGATAGAGGCTCAAAATATTAAGTGTCCTATAG
TAGGAGTGATGATCCTAAAAAATAAAGAACTGACCCAGGC
TGGGCAGAGTGTCTCATGCCTGTTAGTCCTAGAACTTTGA
GAGGCTGAGGCAGGGAAGATTGCTTGAGGCCAGGAGTTTA
AGACCAGCCTGGGTAACATAGTAAAACCCTGTCTCTATTT
TAAAAAAAAAAAAAAAAAGCGCCTGAGCAATATAGCGAGA
CCCCGTCTCTACAGAAAATACAACAATTAGCCAGGTGTGG
TGGTGCACACCTGTAGTCCCAGCTACTCAGGAGGCTGAGG
CAAGAGGATTGCTCGATGCTTGAACCGGGGAGGCAGAAAT
TGCAGTGAGCTGTGATGGCACCACTGCACTCCAGCCAGAG
TGCTACAGCAAGATGCTATCTCCAAAAAAAAAAAAAAAAA
AAAAAGCTGAGGTGGGTGGATCACCTGAGGTCAGGAGTTT
GAGACCAACCTGGCCAACATGGTGAAACCCCATCTGTACT
AAAAATACTAAAATTAGCTGGACATGGTGGTGTACCCTGT
AGTCCCAGCTACTCAGAGGCTGAGGTAGGAGAATTGCTCA
ATCCCGGGAGGTGGAGGTTGCAGTGAGTGGAGATGGTGCC
ACTGCCCTGCAGCCTGGGCAACAGAGGGAGACTCCCTCTC
AAAAAAGAAAAAAAAAAATGTTAATAGAACTCCTATTGAG
AAATACCCTATATTACCTCTAAATTGCGAAGACTAACTCA
AGAAGCAAAAACAAACAAAAAAAAAGTAAAAGAAAAAAGA
AAAACTTTTGTAATTTCTTTCTTAAACAAGATTATTATAT
GTATTATTATATATTGTTATAGGTAGCATGGGTGAGTCTC
ATACCATATATAATAATCTCTCCCAGAACATGAAAGGATA
TATAATGCTTTTTTTGTTGGTTTTATAAAGCTAATAAAAC
AGATAAATAGATTTCAAGATATATTACTAGTGACAAAGAG
GAACATTTCATGTGATAAGAGGGTCAATCTGTCAGAAAGA
TATAAATGTCAGTATAAATGTATTCACACTGCAGTGGATT
GAACAATATCTTTCCTGAAATTCATGTTCACCCAGAACCT
CAGAATGTAACCTTATTTGGAAATAGGATCTTTGCAGATG
TTATTAGTTAAGATAAGATCATACTTGACTGAGGTGAGGG
ACCTAAATGCAATGACTGGTGACCTTATAAGAGGAGGAGA
GGACACGCAGAAAGTCACAGGGAAGGCGGTGATCTGACTA
TGGAGGCAGAGATTGGAGTTGTTCTGCCACAACTAAGTAC
TGCTGGGGCCATGAGAAGAGGCAAGGAAGAATTCTTCCTT
AGAACCTTCAAAGGGAGCATGACCCTATGGACACCCTGAT
TTTGGACTTACAGTTTCCAGAAACATAAGACAATAAACTT
CTATTGTTTTAAGCTACCTAATGTTGGTAATTTGTTAGGA
CAATTCTAGGAAACTAATGTTGCTGATAACAGCGCCTCAA
AACACATAAGTAAAGACTTACAAAATTGAAAGGAGAAATA
GGCAATTCAACAACTGTTGGAGAGTTCAATACCCTACTTT
CAATAATTGATAGAAAATGTAGAAAGATGATCAGTAAGGA
TACAAACTTGAACAACACTGTCAACTAACTTGACATAAAA
AGTACCTATAAAACACTTCACCCACAGTAGCAGAATATAT
ATTCTTTGCAAATGCATGTAAAACATTCTCCATAAATGTA
AAAGGATTGAAATCATTCAAAGTATGTTCTCTGATCACAA
TAGAATTAGAAGTCAACAATAGAAATAAAGGTAGTCGATA
TCAAAAATATTTGGAAATTTTAAAACACACTACTAAATGA
CCCATGGGTTAAAGATGAAATCACAAGGGAAAATAGAAAA
TATTTTGAAATGTGTACAATGCAGTTAAAGCAGTGCTGAA
AGGGAAACTTACAGTTTTAAATGCCTATTTAGAAAAGAAG
GCCGGGCGCGATGGCTCAAGCCTGTAATCCCAGCACTTTG
GGAGGCTGAGACGGGCGGATCACAAGGTCAGGAGATCGAG
ACCATCCTGGCTAACCCGGGGAAACCCCGTCTCTACTAAA
AAATACAAAAAACTAGCCGGGCAAGGTGGCGGGCGCCTGT
AGTCCCAGCTACTCGGGAGGCTGAGGCAGGAGAATGGCGT
GAACCCGGGAGGCGGAGCTTGCAGTGAGCTGAGATCCGGC
CACTGCACTCCAGCCTGGGTGACAGAGCGAGACTCCGTCT
CAAAAAAAAAAAAAGAAAAGAAAAGAAAAACAACCTATGT
TTTTACCTAAAGAAACAACAAAAAAAAAGCAATGAACCCG
GGAGGCGGAGCTTGCAGTGAGCTGAGATCCGGCCACTGCA
CTCCAGCCTGGGTGACAGAGCGAGACTCCGTCTCAAAAAA
AAAAAAAAAAGAAAAGAAAAACAACCTATGTTTTTACCTA
AAGAAACAAACAAAAAAAGCAAATAATCCGGCCGGGCGCG
GTGGCTCAAGCCTGTAATCCCAGCACTTTGGGAGGCCGAG
ACGGGCGGATCACGACGTCAGGAGATCGAGACCATCCTGG
CTAACATGGTGAAACCCCGTCTCTATTAAGAAATACAAAA
AACTAGCTGGGCGAGGTGGCGGGCGCCTGTAGTCCCAGCT
ACTCGGGAGGCTGAGGCCGGAGAATGGCGTGAACCCGGGA
GGCGGAGCTTGCAGTGAGCTGAGATCCGGCCACTGCACTC
CAGCCTGGGTGACAGAGCGAGACTCCGTCTCAAAAAAAAA
AAAAAGAAAAGAAAAGAAAAACAACCTATGTTTTTACCTA
AAGAAACAAACAAAAAAAGCAAATAATCCGGCCGGGCGCG
GTGGCTCAAGCCTGTAATCCCAGCACTTTGGGAGGCCGAG
ACGGGCGGATCACGACGTCAGGAGATCGAGACCATCCTGG
CTAACATGGTGAAACCCCGTCTCTATTAAGAAATACAAAA
AACTAGCTGGGCGAGGTGGCGGGCGCCTGTAGTCCCAGCT
ACTCGGGAGGCTGAGGCCGGAGAATGGCGTGAACCCGGGA
GGCGGAGCTTGCAGTGAGCTGAGATCCGGCCACTGCACTC
CAGCCTGGGTGACAGAGCGAGACTCCGTCTCAAAAAAAAA
AAAAAGAAAAAAAAAAAAAAAAAAAAAAAAAAAAAGCAAA
GAATCCAAATCAAGCAGATAGAAAGAAATGATGACCAGGC
TTGGTAGCTCAAACCTGTAATCCCCAGCACTTTGATAAGC
TAAGACAGGAGGATCACTTGAGGCCAAGAGTTCAAGACCA
GCCTGGGCAACATAGTGAGACCCTATCTCTACAAAAAAAA
ATTTTTTTTTTGAATGGCCAAGTGCAGTGGCTCATGCCTA
TAATCCTAGCACTTTGGGAGGCCGGGGTAGGTGGATGGCT
TGAGCCCGAGAGTTCAAGATCAGCCTAGGCAACATGGTGA
AACCATATTTCTACAAAAAATACAAAAAAATTAGCTGGGC
GTGGTGGTATGTACCTGTAGTCCCAGCTACTAGGGAGGCT
GAGGTGGGAGAATCACCTGAGCCCAGGAAGTCAAGGCTGC
AGTGAGCCTTGATCGTGCTATTGCACTCCAGCCTGGATGA
CAGAGTGAGATCTCATCTCACAAAAAGAAAAAAAAAATTA
GCCAGGTGTTGTGGTATGTGCCTATAGTCTTAACTACTTG
AGAGGCTGGGGCAGAAAGATCACTTGAGCCTAGGTGTTTG
AGGCTGCAGTGAGTCAGGATTGCACCACTGTACTCCACTT
AGGTGGCAGAGCAAGACCCCCATTTCTTTTTATTATGATT
AATTTCTTGCTTTTATTTAAGATAGATCCCCCCCACCATG
TTTGTATTTGGATTTTGAGGGAAAAAAAGTTACATTTACA
AAATCCATTTGACAAACATTTATTAAGCATCTGCCAAGTA
ACAGGCAGTAATCTAGATACTGTAAATAACAGTGAACTAA
AGAGACAAATTTCCTCACGAGTACATAATATAGTCAAACT
TTTAAACTGAATTTTGTATTATACATAAGCATTTTTTCTT
CTTTATCTTTTTTTAAAATTTATTTTTATTTTAAGTTCCA
GGATACATGTGCAGTACATGCAGGTTTGTTACATAAGTAA
ACATGTGCCATGGTGGTTTGCTGCACCTATCAGGCCATCA
CCTAGGTATTAAGCCCCACATGCATTAGCTATTTATCCTG
ATGCTCTCTCTCCCCTACCCCCACAATAGGCCCCAGTGTG
TGTTGTTCCTTTCCCTGTGTCCATGTGTTCTCATTGTTCA
GCTCCCACTTATAAGTGAGAAGGTGTGGTGTTTGGTTTTC
TGTTCCTGTGTTAGTTTGCTGAGGATAATGGCTTCCAGCT
CCCATCAGTGTCCCTACAAAGGACATGATTTCGTACCTAG
TTATGGCTGCATACTGTTCCATGGTGTAAATGTACCACGT
TTTCTTTATCCAGTCTATCGTTAATGGGAATTTGAAGACT
TCCGTTTCTAAAAAAAAAAAAAAAAAAAAAAAAGCAGGAA
ATGATAAAGATCAGAGCCAAACATCAGTGAAATAGAAAAC
AGAAAAACAATAGAGAAAATCAGTAAAACTAAAGTTGGTT
CTTTGAAACAATAAAATTGTTCTTTAATCAATGCAATTGA
TAAACTGTTAGCTATTCTGATCAAGGAAAAAATATAGAGA
GAAGACATAGATACCAAAATTAGGAATAAAAGATAGGATA
TCATTACCAACTCTACAGAAGTTAAAAGTATTATAAGGAA
TTATTATGAATGACTTTATGCCAACAAATTAGACAACTTA
AATGGCCAAATTACTAGAAAGATGCAAATTAACAAAACTG
ACTCAAGAAGAAAGAGAAAATATCAATAGAACAATAATAA
ATGAAGAAAAATAATGTGACTAAAATGAATTGGTAATTAG
AAATCTTTTCAAAAGGGAAAACCCAGGCCTGGATGGGTTC
ATTTAAGGAAGAGGGATTACCAATCCTACAGTTTGTTTTT
TGGGAAATAAAAAGGAAACAATTTGTAACACATTTTATGA
GACCAATATTACTCAGATATCAAAACCAGGTGAACACGTC
ACAAGGAAAGAAAATTGCAGACAAGTATTCTTCATGAACA
TGTATACAAAATTCCCTAATGAAGTACTAGGTAACAGAAT
CCAGCAACATTTGAGAAGGATTAGGCAACAGAATGAGACA
ATGTCTCTAAAAAAATAAAGAGAAGATGGCTGGGCATGGT
AGCTCACTACTGTAATCGCAGCACTTTGGGAGGCCAAAGC
AGGTGGATTGCTTGAGGCCAGGAGTTTGAGACCAGCCTGA
CCAACATGGTAAAGCCCCATCTCTACTAAAAATACAAAAA
TTAGCTGGGTGTGGTGGCACATGCCTGTAATCCCCACTTT
TGACAAAAGTGTCAAGGGAATTCAATGGGGGAAATGATAA
TTTTTTCAACAAATGGTGCTGGGACAATTATACATCCATA
TGCAAAAATATATATATCCTTATCTCATGCCATGTGCAAA
ATTTAACTCTAAATGGATCATAGACTTACATATAAGAACT
AAAGTTTCTAGAAAATGGCAAGGAGAAAATGTTTGTGACT
TTGCGTTAGACAGGTATTTCTCGCATATGACAACAAAAAC
ATGATCCATAAGGGAACAAAATTAATAAATTGAACTTCAT
CAAAACAGAAAAAATTCTGCTCTTTAAAAGGCACCATTAG
TGGAATTAAAAGACAAGTCATAGACTGGGAAAAATATTTG
CAAATCATGTATGTAATAGAGGACTTTTATCTGAGTATAT
AAAGAACTCTTATAATTTGATAGTACAATAATCCAGTTTT
TTAAATGGGATAAAAAAATTTTAAATGAGTATTTATTATA
TTTTAACTAAAGAACAGTTTTCTTTATACAATGGCTTATG
TATACATGAAAAGATGCTTCATAGCATTAGCCTTTAGGGA
AATGCAAATTAAAACCACAATGAGATGTCACTACACACCC
ACTACAATAATAAAAAAGATTGCCAATACCAAGTGTTGTT
GAGGGTGAGGAAGAATCAGAACCCTCATACATTGCTCGTG
AGAATATGAAATGATACAGTCACTTTGAAAAACAGTTTGG
CCATTTCTTAAAAAGTTAAAAATATACCTGCTGTTGGACC
CAGCAGTTTTATTTCTACATATCCACCCCTATACCTCCAA
AACATATGTCTACACAAAGGCTTATTGTGAGTGTTCATAG
CAGCATTATATGCAATAGGCAAAAACTGGAAACAGTTCAG
ATGTCTATCAGCTGGTGAGTAGATAACCACAATATGGTAT
ATACATGTAATGGAATATTATTCAGCAATAAAAAATAGGC
TACTGATACATGCTACAGATGGATTAATCTTAAAAACATC
ATATGAAGTGAAAGAAGTCAGACCACAAAAGGCTACTATT
GTTTGATTCCATTTGTATGAAACTTTTAGGATGGACAAAT
CTGTGGAGCCCAGTGATGACCTGGGCTTGAGTCTGTGAGG
TGTCAAAGTGGGGACTGGTTGCATATAGGCAGAGGGAACT
TTTCTTCTTCTATTTTTTTTTTTCTTTTTTGAGATGATCT
CACTCTGTCGCCCAGGGCTGGAGTGCAGTGGCACAATCAC
AGCACACTGCAATCTCAATGTCCTGAGTTCAAGCTGTCAT
CCCACCTCAGCCTCTTGTAGCTTGTACCGTAACAGGCATT
TGCCACCACACCCAGCTAATTTTTGTATTTTTTTGTAGAG
ACAAGGTCTCACCATGTTGCCTAGGCTGGTCTCAAACTCC
TGGGCTCAAGCGATCTGCCTGCCTCAGTCCTCCACATTGC
TGGGATTAATGATGTGAGCCACTGCACCCGGCCTAGAAGG
GAAGTTTTTATGCTGATGGAAATGTTCTGAAACTGGATTG
CAGCAATGGTTGCACGACTCTGAATTTTACTAAAAATCAT
TGAACACTTAGGGCAAGTTTTTTGATATACATATTATGCC
TCCACAAAAGTGTAAAAAAGAAAACACATCAAATACTAAT
AAAATAAATATAACAAAATATACACAGTAATTAAAACGTA
AAATAACAGAAATTTTCTTACTAGTATGAGTATAGTAATA
TTCATTTTATTGTAAGATTGAAGCAAATGAATAAACATGG
AGTGGTTGAAAAAAAACCAGTGTTTTCACTGTGGAAGAAG
GAAGACACAAATATGGAATGGAGGAAGACGAAGAAGAACC
TGTGAGACTTGATCGAGATTTGAAATTAATCAGTTTAAAC
TTATGATTTCTAGAATATTTCCTACCTCTGTAGCTGTTCT
AGAAATAGTGTTACCCTAATAGCAATGAGCACACCTAGTG
TTCAGTTCATGGTTTCTAAATACCATTCTCTACTAAAAGG
TGCTAGTACTCCTTGGTTACTCCTTGGTAAAATGGCTGGT
TGTAAGGCTAAGTCAAGAAAGTGAACACAGAGAAAAAGAA
TAATTTTATGGTGATGGAGAAGCCTTGTAGACATTACTGA
ATCAAGTGATCAAAATTAGCGTCATCAATAATGAGACAAA
TCAGAATTGTGTGACTCCTGTTAGGATGCATTGAGAAGAA
CACAGCATCACTGATGTGATATTCCTGCCAAAGATGTCCT
AGTTCAGAGTGCTATAACAAATTACCATGGGCTGGGTGGC
TTAAACAACAGACTTTTATTTCTCACACTTCTGGAGGCTT
GGAGGCTGAAAGTGCAAGATCAGGGTGCCAGTGTGGTTGT
ATTCTTTGTGAATGCCCTTTTCCTGGTTTATAGAAGGTGG
TTTCCTTACTGTCTCAAATGACAGAAAGAGAGCTAGCTAT
TCTTTTTATAAGGACACTAACCTTATTCATGAGGGCTCCA
CCCTCATGACCTCATTACCTTCCAAAGATGCCACCTCCAG
GCTGGGCACCATAGCTCACACCTGTAATCCCAGCACTTTG
GGAGGCCGAGGCAGGCAGATCACTTGAGGTCAGGAGTTCA
AGACCAGCCTGGCCAACATGGTGAAACCCCGTCTCTAATA
AAAATACAAAAATTAGCCCGGTGTAATCCCAGCTACTCAG
GAGGCTGAGGCCGGAGAATAGCTTGAACCTGGGAGGCGGA
GGTTGCGGTGAGCTGAGATTGCGCCACTGCACTCCAGCCT
GGGTGACAGAGCGAGATTCTGTCTAAAAAAAAAAAGCCAT
CTCCAAATAGCATCATATTGGGATTAGAGTTTCAGTGTAT
GAATTTTGGGGGGTGACACAGAAAATTCACTCCATTGCAG
ATCCATAACCTAAATCTAATAATGAGAAATGATTATACAT
GCCTAAATTGAGAGACATTCTACGAAACAACTGGTGTGTA
ATCTTCAAAATTGTCATCTTGAAAGTCAAGGTAAAACTGA
AGAACTGTTCCAGATTGAAGGAGATTAAAGAGACATGTCA
TTTAAATGCAGTGCCTGATTCTGACCTGAATCCTTTAACT
ATAAAGGACATCAATCTTTTATCTATAGAGGAGTTGGAAA
AACTTGGATGCTGTTTGAAAATTAGACAATAGTAATGTAT
TAGTGTGAATTTCCTGATTTTGACCTCAAATTGTGGTTAC
ATAGAAGAATGTCCTTGTTTTTTCGATGACAACTTACTGG
AAGTACGGTATTTGCAACTTTTCTGTAAGCTTTAGATTGG
GGAAATACTAAAAGCATTCCTGTTACAGTCAAAAACAAGA
AAAAGACATCTGCTATCTCTTGTTTTGAAGATACCAGCAA
ATTCAGTTAAACAAAAATACCCAGCCAGATCAATTAAGCA
AGAGAAAGAAATAAAGGACATCCATATTGGAAAGGAAGAA
GTCAAGTTATCCTTGTTTGCAGACAACATGATCTTAAATT
TAGAAAAGCCCAAAGACTCCACCAGAAAACTCTTAGAACC
GACAAATTAATTTAGTAAAATCATAGGAAACAAAATCAGC
ATACAAAAATCAGGAGTGTTTCTATATGCTAACAGCATTC
AGCCTGAAAAAGAAATCAAGAAATCAATCTCATTTACAAT
AGCTACAAAAAATTAAAATACCTAGGAATAAACGTAACTA
AAGAACAAAGAAGTAAAATATCTCTACAAAGAAAACTATA
AAACACCAATAAAAGAAAGGTGACAAAAAAATGGAAAGCT
ATCCCATGCTTTGGAATGGAAGAATTAGTATTGTTTAAAT
GTCTATACTACCCAGAGTGAGTTATAGATTCAATGTAATC
TCTATCAGAGTACCAATGACATTTTTCACAGAAATAGAAA
AAAAATCCTGCAACTCATATGAATAGCTAAATAATCCTGA
GCAAAAAGAAATAAGATGGAGGCATCACACTACCTGATTT
CAAATTATACTATAAAGCTATAGTAACCAAAACAGTATGG
TACTGTAAAAACAGACACACAGACCAATGGAACAGAATAG
AGAACCCAGAAATAAATCCATGTACTTCTAGCCAACTCAT
TTTCAACAATGGTAACAAGAACATACAATGGGAAAAAGAT
AGTCTCTTTAATAAATGGTACTGTGACAGGCTGGGCATAG
TGGCTCATACCTGTAATTTCAGCACTTTGGGAATCCAAGG
CAAGAGGATTGTTCGAGGCCTGGAGTTCAAGACCAGCCTG
GGAAACATAGTGAGACCTCCATCTCTACAAAAAATTAAAT
ATTAGCTGGGCATGGTGGTTTGTGCTTGTGGTCCCAGATA
CTTGGGAGGCTGAAGTGGAAGGATCACTTGGGCTCAGGAG
TTTGAGGCTTCAGTGAGCTGTGTGTGCGCCTCTGTATTTC
AGTCTGGGCGACAGAGTGGAACTGTTCTTAAAAAATAAAA
ATAAGTAAATAAATGGTGCTGGGGAAACTGAATATCCATG
TGCAGAAGAGTGAAACTAGATCCCCATCTTTTACCATATA
AAAAATCACCTTGGCCAGGCGTGGTGGCTCACACCTGTAA
TCCCAGCACTTTGGGAGGCTGAGATGGGCAGATCACAAGG
TCAGGAGTTTGAGACCAGCCTGGCCAACATGGCAGAAACC
CTGTCTCTACTAAAAATACAAAAATCAGCCTGGTGTGGTG
GCGGGTGCCTGTAATCCCAGCTATACAGGAGGCTGAGGCA
GGAGAATCACTTGAACCCAGGAGGTGGAGGTTGCAGTGAG
CCAAGATCGTGCCATTGCACTCCAGCCTGGGTGACAAGTG
CAAGACTCCATCTCAAAACAAACAAACGAACAAAAATAGC
CAGAATATATAAGGAACTCAATAGCAAAAACCAAATAATC
CAATTTTTAAAATGAGTAAAAGACCTGAATAAATATTTCT
CAAAAGAAGGTACACAGATGGTCAACAGATATTTGGAAAA
AAAAAATCCAACATCACTAATCATCAAGGAAATGCAAATC
AAAACCATGATGAAATACTGTCTCACCCAAGTTAGGATGG
CTATTGCCAAAAGACAAAAAATAGCAAATGCTGGTAGAAT
GCAGAGAAAGGGGAACTCACCTATTCTGTGGGAATGTAAA
GTAGGACCTCCATTATGAAAAACAGTATGGAGTTCCTCGA
GAAATTAAAAATAAAACTACCATATGATCCAGCAATTCCA
CTGCTGGGTATATATTTAAAAGAAAGGAAATCGTAACATC
AGAGAGATATCTGCCGTCGGTGTTCCTATGTTTATTGCCT
CACTGTTCACAAATAGCCAAGGTATGGCATCATCTTAAGT
GTCCATCAACAGATGAATGGATAAAGAAAATGTGGTTATG
TACATAGTAGAATATTATTTAGCTATAAAAAAGAATAGAA
TCATGTTATATGCAGCAATGTGGTTTGGAACTGGAGGTCA
TTATATTAAGTGAAATAAGCCAGGCACAGAAAAACAAATA
TCACATTATTTGCTCACATGTGGGAGCTAATAAATTGGAT
CTCATGGAGGTAGAGAGGAGAATTGTGGCTGTGAGAGGCT
GAGGGGAAGAGTAGAGGGCAGGATGAAGAAAAGTTGGTTA
AGGAGAACAAAAATACAGTTAGATAGAAGGAATAAGTTCT
GGTATTAGTAGTACAGTAGAGAAATTACAGTTAACAGTAA
TTTAGTTCATATTTGGAAACAGCTAGAAGAGAAGAATTGT
AGTATTCCCAACACAAAGAAAAGATAAATTTTTGAGGTGA
TGGATATCCCAGTTACCCTGACTTGATAATTATAGATTGT
ACACACGTATCAAAATATCACATTATGCATCTATTGTTTT
GGCAGATAAGCTAATAAAGAAATTAAAAAGGAAACAAAAT
ATCACATATAGTCCCAAAATATGTACAGCTATGAAATATC
AATTAAAAATATAAAAAATAAAAAACAAAATTGAGATATA
CATTGGAAAGGAGGAATGAAGTTACTATAATTATTAGGAT
GTATGTTCTTATACCTAGACAACTCAAGAGAATCAATTGA
AAGTTTATTTCTTTAAAAATTATGGGGGGAGGGTGGAACA
AAAAGGCAGAACATAGAGGAATTTGAGGACAGTAAAACTA
TTTTATATGATAATTGTGATGGTTAATACTCAGTGTCAAC
TTGACTGGATTGAAGGATGCAAAGTATTGATCCTGGCTGT
GTCTGTGAGGGTGTTGCCAAAGGAGATTAACATTTGAGTC
AGTGGGCTGTGAAAGATAGACCCACTCTTAATCTGGGTGG
GCACAATCTAATCAGCTGCCAGCAAAGCCAGAATAAAAAG
CAGGCAGCAGAATGTGAAAAGACTAGACTGACTTAGCCTC
CCAGCCTACATCTTTCTCCCTTGCTGAATGCTTCCTGCCC
TCGAACATTGGACTCTAACTTCTTCGGTTTTGAGACTCAG
ACTGGTTTCCTTGCTCCTCAGCTTGCAGATGGCCTATTGT
GGGACCTTGTGATCATGTGAGTTAATACTCCTTAGCAATA
CAACACATATATATGGTAATATATATTATATAATATATAA
TATATACATACAATATATACATTATATATTATATACACAT
ATAATATATAACAAACACATTATATATAATATATAATAGT
ATATCCCATTAGTTCTGTCCCTCTAGAGAACCCTAATACA
ATAATATAATGGTAGATGTATGTCATTCATTATATACTTG
TCAAAACCCATAAAATTTACCACTCCAAGAATGAACCCTA
ATGTAAATTATGGACTTTGGGTGATGATCATCTGTTAATG
CAGGGTCATCGATTATAGCATACTCCATTCTAATGCTGGA
TGTTGATAGTGAGGGAGGCTGTGCATGTATGTGGGCAGGG
AGTATATAGGAGCTCTCTGTACTTTCTGCTGTGTGTATTT
TGCTGTGAACATAAAACTTCTCTAAAAAATAAAGTTTATT
TAAAAACTAATAGAATTCAGTTAGATTTCTGTGTAAAATT
CTGAATTTGAAAATCAATAATCTTTACATATATTGATATC
AGAAGATTTTATGGAAAAATCCTATTTACAGTGGAAATTT
TAAAAAGATACATAGGAATAAATTTGAGAAATATGCAAGG
TATTATGAATAAAATATTTAAATACTATAATGATTTGTGA
AATAAATGAAAAGACATACTATGTTCTTGGACAGGAATAT
TCTGTATCATGAAGATACCAACTACTTTTAGATTAAATTT
TAATGACATTTAAATCCACCTTAAAATAAACCACAACATT
TTTAGAGTAGAACTAGACAGGATTATTCTAAAGTTTTAGT
AAAAAAAAAAAAAAAAAAAAAGCGAGAATAGATTATTCTA
ATAAGAAGGAGAACTAGCCATACCAGATATTGAAAAATAT
AAAAATAAAAGTTAAAATATTGAGGTATTGACACATAGCT
AGATGGACAGATCAGTGAAATAACTTAGGGGAAAAAAGCA
ATACACACAAAATTTGGCATATAACAGTCACCTCAAATCA
ATATGAAAAAGTTGACTTATTTAAAAAGTAATGTTGAGAC
AACCAGCTATCTGCAGAAAAATTAAAGCTGAATTCATGCC
TCAGCTTTATATTAGGATAGATTCCAGATGAATCAAAGAT
TTACATGCAAAGAAATGAAACCATACAAGAATTGAAGAAA
TCATTGGAAAGTTTTTGAAATCTTAATCAGAGATGATTAA
GAAATATATATAGAAAGCCTTTCTATATATATCACAAAGT
CCCCAAACCTTGAGATAAACATTGATAGATTGAAGCCCAA
GCCCAAAGACTCAGCAGTCATACTCCTAGGTATATTCTCC
AGAGAAACTCATGCATTTTTATATCAGTGTATCTGTACAA
GAATGTTCATGGCAATGTTGTTCATAATTGTCAAAAAATA
GAATAAACCCAAATATCTATTAACAATAGAAAAGACAGAT
AAATTATAGTGTAGGTGTGTAGTAAAGAATTTAATCTTGC
CCTAAGAGAAGTCTAGCCCTTGCCCTTGACTTCTGGGAAT
TAATCTGTAAGCCCGCTGGTCTCTAACCCCAATGTCATGC
TTGATAGGAGTACACTTTGAGCACTCTCTAATTTGAAAAT
CTGAAATTCTCCAAAATCCAAAACTTTTGGACATCAGTAT
GACACCACAAGTGGAATATTTCACACCTGAGATTTACGTG
ATGGGTCGCAGTCAAAAAACAGGTATATAACACAGTTTAT
TCAGCAAACCCAAGGAAATAAAGACTCCCCCTCCAGCCCA
CTTTAGCTGCGGTATATCTTTTTTTTCCAGATTCCCCCAT
GGAAGCATATCTACAAAAGACAATAAATAACATGTGTGCA
GGCCACACCAAATGGCACGTTCCCCACAGTGCCCCACATG
GGGCCAAGACCTACATGCATGACTCACTGTGGTTTTGTTT
TGTTTTGCTTATTCTTTGGGTATAAAGATATTGTTACAAA
TGCCAAAAAGGCCTGCAGATACCCTTATGAGTAATAGTAA
TAAGAAAAATGAAGCATTTGTGTTTATATATAACAGAGAA
AGTCAAATGGCTGGAGAAACTGGACAGTGGTGTAAGTGTC
AAATGTCTTACAAAAGAGCAGGGTGTTGGAATCATTATGT
ATATGACCTGAAGAAACAGAAACATGAACTATTGAAGTTC
TACGTTGAAAGGACAAAGAGAAGTCAGTGAGAGAAAAAAA
CAAAAAACAAAAACAGCGCTGCATAAAGCTGAAAATGAAA
GTCTCAATTGTGTATTGAAAGAGTGGATCTGCCAGCATTG
CAGTGAACATTATGCCACTTAATGATTTGCTGATCATGAA
ACAAAGATGTGTAATAATGAACTGAAAATTGAAAGGAACT
GTGAATATTCAACAGGTGATTGCAGAAATGTTTAAGAAGA
CATGGCATTAAACTTTTAAAGATTTGTGGTGATAAAACTT
CTGCTGATCATGAAGCAGTGGAGCAATTTATTGGTGAGTT
TGCTAAAACTCTTGGTGTTGAAATCTGATGCCAGAACAAG
TATGTAATGTGGATGAAATATCACTGTTTTGGCATTATTG
CCCTGGAAGGACACTGACTACAGCTGATGACACAGCCCCT
ATAGAATTAAGGATGTCAGGGACAGGATAACTGCTGATAT
GGGCTAATGCATAAAGTACACATTAAGTGTAAACTTGCTG
TGATAGGCAAAAGCTGTGTCCTTGCTGTTTTCAGTAGGTG
AATTTCTTATGTGTCCATCATCATGCTAGCAAAATAGCTT
GAATAACCAGGAATATCTTTTCTGATTGGTTTCACAAAAA
TTGTATACTAGTGGCTCAGGCTCACAGCACAGAAGGCTGC
ACTGGGTGATGACTACAAAATTTTTAAAAATTCCTTGACA
AATGTTCTGCTCATACTCCAGCTGAAATTCTCATAAAAAA
TAATGTTTATGTCATGTACTTTCCCCAAAATGTGACTATT
AATTCAGCCATGTGACAGAGTATCCTTAGATCAATGAAGA
GTAAATATAAAAACGTTTTCTTGAATAGCATGCAACAGCA
GTGGACAGGGGCGTGGCTGTGGAAGGTTTTCAGGAGTTTA
GCACGAAGTTTACCATCTATACTGTTGCCAGCACTTGGAG
CACAGTGATTAAAGACAAATTTGTGCATGCCTGGCACAAC
CTCTGGCCTGCAACTGTGTTCAGTGAGATGAACAAAATGG
TAACTTTGAAGAATTCCATATGTCAAATGAGAAAAAATGA
TAAGCAATCTGGCCTGCTTACATATGCAAGAAAATACTCC
TTCAGAGTCCTGAAAGCTGGAAAAATGGGTATTGAAGTTT
TTAACATTGATAATGAGACTCCAGTTGTTCATTCATTGAC
CAGTGATGAAATAGCTGAAATGGTTCTGGGTCAAGGTGGT
CATGAAAATGGTGACAACGAAGATGAATATTGTTAACACT
GTAGAAAAATACCTACAGACAACATGATTTTCTAAGCCTG
TTTGTGTTGCTGTAAAGGAATGCCTGAGGCTGGTTAATTT
ATAAAGAAAAGACGTTTACTTAGGCCTGGCACAGTGGCTC
ACACCTGTAATCCCAGTACTTCAGGAAGCTGAGGCAGAAG
GATTGCTTGAGCCCAGGAGTTTGAGAATGGCTTGGGCAAC
ATAGCAAGAACCCCATCTCTACAAAAAGTTTTAATAATTA
GCCAGACGTGGTGGCACATACCTATAGTCTCAGCTACTCA
GGAGGCTGATGCAGGAGGATCTCTTGAGCCCAGGAGTTCA
AGGCTGTAGTGAGCTATGATTGTGCCACTGCACTCAACCT
GGGCAACCTGTCTCTAAAAAAATGAAGAAAAGAGGTTTAC
TTGGTTTATGGTTCTGCAGGCTGTACAAGAATGGCTCCAG
CATCTGCTTCTGGCAAGAGACTGAGGCTGCTTCCACTCAT
GGCAGAAGGTGAAGGGGAGCCTGCACCTGCAGATCTCACG
GTGAGAGAGAAGGCGAGAGAGAGAGAGGATGAGGTACCAG
CCTCTTTCAACAACCAGTTCTAGGTGAACTGTTGTGGGAA
CTAATAGAGTTAGAACTCACTCATTACTTAGAGAATGGCA
CCAAGACATTCATGAAGGATCTGCCCTCATGATCCAAACA
CCCCATTAGGCCCCACTTCCAACACTGGGGATCAGATTTC
AACATGAGGTTTGGAGAGTCAAATATCCAAACGATAGCAA
TGGTGAAAATGTGTGATGGGCTTATTGAAGGACTAAAACA
GTGTACATTTACAAAAGAACAAGAAATCATCACAGTTTAT
AATGTCAGAGAGAGACTTCTAAATCAAAAGCATTGTTAAT
AAGGCAGATGACTCTGGAGAAAACATTTTAAAAAGCCATC
CAGCAGAAAGCCTTCTTATCCTTAGAAGACCCACTTCTTG
GTCTCTCACCTGCTTCTGATAACTTAAAAAAATGGTGTAT
AGTAACCTTTTAATCAAAACACAGCATGATAGGTGGGGAC
TGAAAGCCTGCCATTGTTTGTTGTTACTGTTGTTTAACAG
CTGATAACAGGTATTCTGGTGGTGCTACTGTGCTGCTTGG
TTACCCTGAATGTATTATTTTTTCATTCTATTACTGGTGT
ATCATATTTTTTGCTGTTATGTACTTATGTGGGAATAAGT
ATAGGAAAATGATTCCTTATCAGTAGCAAATAAATTTCAG
AGTCAGGAATGATGGTGATGCCAAACAACCACAGATTACC
CACATGGGTAGTGGTTGAGGTAGTGACACGTTTGCTTCCT
GATGTTACGATGCACGCAAATTTTATTTTATGCACAAAAT
TATTAAAAATTATTGCATAGGTCAGGCACAATGGCTTATG
CCTATAATCCCAGTACTTTGGGAAGCTGAGGCAGGCGGAC
CACTGGAGGTCAGGAGTTCTAGACCAGCCTGGCCAACATG
GTGAAACCTCGTCTCTACCAAAAATGCAAAAATTAGCTGG
GCTTGGTGGTGTGCACCTGTAATCCCAGCTACTCCGGAGG
CTGAGGCACAAGAATCTCTTGAATCGGGGAGGCAGAGGTT
GCAGTGAGCCAAGATTATGCCACTGCACTCCAGCCTGGGT
GACAGAGCAAGACTCTGTGTCAAAAAAAAAAAATTATTGG
CCGGGTGTGGTGGCTCACATCTGTAATCTCAGCACTTTGG
GAGGCCGAGATGGGTGGATCACAGGCGTTTGAGACCAGCA
TGGCCAACATGGTGAAATCTTGTCTCTGCTAAAAATACAA
AATTTAGCTGGGTGTGGTGGCACGTGCCTATAATCCCAGC
TACTCAGGAGGCTAAGGCCATAAGAATCGCTTCAATCTGG
GTAGTGGAAATTGCAGTGAGCTAAGATCCCGCCACTGCAC
TCCAGCCTGGGTGGTAGAGCGAGACTCTGTCTCAAAAAAA
AAAAATTATTGTATAAAATTACCTTCTGGCTATGTGTTTA
AGGTATATATGAAATATAAACTAACTTCATTAATTAATTA
ATTTGTATTGAGGCAGGGTCTGTCTCTGTCACCCAGGCTG
GAGTGTAGTGGTGCAATCCTAGTTCACTGCAGCCTTGAAC
TGCTGGGCACAAGTGATCTTCCCACCTCAGCCTCCTGAGT
AGCTGGAACCACAGGTGCATGCCACTGCACCCGACTAATT
TTTAAATTTTTTTTTTAAATTTTTTTCTAGAGACATGGTC
TCTCTATGTTGCACAGGCTGGTCTCAAACTCCTGGCCTCA
AGGGACCCTCCTGCCTCAGCATCCTGAGTAGCTGGGATTA
CAGGCATGAGCCTCTGCATCCAGCCTTGAATTTTGTTTTT
AGAATTTGGGTCCTATCCTTAAGATATCTCATTCTGTATA
TATGAATATTCCAAAATAAAAAAAAATATTTAAGATTAGA
AATACTTCTGGTCCCAGGCATTTTGGATAAAGAATACTCA
ACTTTTATCTTTGTTTGCCTGGAGGCCTTGGGTCACGTGA
TTTACGATAGGGCTGGCCATATCAGGTAGTCTAAAAATGT
GATTTAGGATGGGGAAAAAATCAATTTTAGAAGGCCTTAC
AGCCCAGTAGACAAATATGCAGAAGATACGACCAGACAGC
TCACAAAAGGAAGATATAAATGCCTTTTAAATTTATTTAA
AGATACTCAAACTTACTCATGGTAACAAAAATGAAGATTT
TAATTAAAAATGTCATTTTTCACCTATCTAATTAGTTAAA
AGATTCAAAAGTTTGTTATCACATCATGTAATAACATGGG
GAACAAGGTTCAGGGAAGTTTAGGTACTTTCTGCTGATGG
GGAAGAACATTGATTCAGTGTCAGTGGAGGGCAATATGAC
AATATCTATTAAAATTAGAAATACATATAATCCAGAGTCC
TCAATTACACTTCTAGTAATTTATTCACACACCTTTAAAA
CCACATGTTTACACATTATTTGTAGCAATATTGTATGTAA
AAGATTGGAAACAACATAATTGTCCATCTGTAGTAGGCTG
ATTAAATTCTGGAATCTCTATACAATGGAATATATTGCAA
TCATAAAAAAAATACTAAGTAAGCCTTTGCTTAGTGATTA
GGAATGGCCTTCAAGTTATAGCCACACAGGATGGTGTGTA
AAATGTGTTGCCATTTATGGAAGTAGTGGTGTTGAAGGGA
AGAACATATATACTTAGTAACCTATAAATGCGTACAAGTA
TTTTGGAAAGATATGCAAAAAAAAAAAAAAAAACTGTAAG
ATTTGTTGTTATCTTTGGGAAATATTATGGACTAAATGTG
TTCCTCCAAAATTCATATGCTAAAATCCAAATCCCCTGAC
AATGTATTAGATGGTGGGGCCTTTGGGAGGTAATTAGGTC
TAGATGAGATCATGAGAGTAGATATCCCATGATGGGATTA
GTGCTCTTATAACAAGAGGAAGAGGCCAGGTGCGGTGACT
CACCCTTATAATTCCAGCACTTTGGCAGGCTGAGGCAGGC
AGATCACTTGAGGTCAGGAGTTCAAGACCAGCCTGGCCAA
CATGGTAAAACCCTGTCTCTACTGAAAATACAAAAATTAA
CAGGGTGTGGTAGTGCATGCCTGTAACCCCAGCTACTTGG
GAGGCTGAGGCAGGAAAATTGATTGAACCCAGGGGATGGA
AGTTGCAGTGAGCCGAGAGTGCACCACTGCCCTCCAGCTT
GGGTGACAGAGTGAGACTCCGTTTCAAGAAAAAAAAAAAA
AAAAGAGGAAGAAGAAGAGATACTAGAGCTTCCTGTCTCA
ACTCTGTGTAGATACCATGGTAAGAGGTAGTCTGGAGACC
AGGAAGTAGGCCCTAACCAGACACTGAATCTGATGACAAC
TTGATCTTGGGGTTCCAAATCTCTAGAACTGTGAGAAATG
TCTGTTGTTTAAGTCACCCACCTGTGGCATTTTGTTATAA
CAACCATAAGTGACCAAGGGAAAATTTAGATGGCTGGTTG
ACAGGTAGAAGGGAGATGTTTTGCTTTTTAAATTTTGGGC
CATGAATGTAATCACTACTAAAAAATAAGTAAGGTCTGTG
TGTCTTTTTTTATTGAAGCAATCATTAATATGTTTCCTTT
TGTTTTAAGGACAAAATATGAAACACCAAGAAAGAGAAGG
AAAAAAAGGAGGAAACAGCCACATATGTCACCTTTCCAAG
GTATCATGTGTTTCATGTTTAAGAAATTTATTTTGCAGTA
CTTTGGTAGTTGGTTTACTTTTTTTTTTTTTTCTTTTTTT
GAGATAGAGTCTCACTCTGTCGCCCAGGCTAAAGTGCGGT
GACACGATCACAGCTCATTGCAGCCTCAACCTCCCTGGGC
TCAGGCAGTTCTCCCACCTCTGCCTCCCGAGTATCTGGGA
CTACAGGCATGCACCATCACATCTGGCTACTTTTTGTAGA
CGTGAGGGTTTGCCATGTTGCTCAGGCTGGTCTCAAACTG
GGCTCAAGAAATCCTCCTGCCTCAGCCTCCCAAAGTGCTG
GGATTAGAGGCATGAGCCATCACACTCAGCCTGGTTTACT
ACAAATCACAGTGTACGACATGTTAAGGAAAAAATTATGT
GTGTAATTTTTCTTGTTGGCTATATAAACTGCATTCATCT
CTTAAATTTATCAAGAATAGTAGCAATCCCACATACTTCA
AAGCATCAAAAATTGCCAATTAGATTTTATCTCTGTACTC
TGAGATGACATTCAGTGAACAGGTATCTCCTTCAAAGTTT
ATTTTTGAAAATATGTATTAACGTAGCATAGTTTCATATA
ATGTTCTTGGACTCACATGATATAATTAAAATACAGAATT
ACAATGTCGTTAGAAAAAAAATTTTTTTGCAAATTAAAAA
TGGGCCAGGCATGGTGGCCTGTAATCCCACCACTTTGAGA
GGCCAAGCCAGGAGCATTGCTTGAGGCAAGGAGTTCAGAT
CAGCCTGGACAGTATAGTGAGACCTTGTCTCTATAAAAAA
AATTTTAATTAGCCAGTTGTGATGGTATGCATCTGTGGTT
CTAGCTGCTCAGGAGACTGGAGTGAGAGGATAGTTTGGGC
CCAGGAGTTCGAAGTTACAGTGAACTGTGATCACATCACT
GCATTCGGAGTGAGACCCTTTCTCAACAACAACAAAAAAA
TTTTTTTGAGATGGAGTCTTGCTCTGTTGTGTAGGTTGGA
GTGCAGTGGCATGATCTCTGCTCACTGCAACCTCCGCATC
CCAGGTTCAAGTGGTTCTCCTGTCTCAGGCTCCCGAGTAC
CTGGGACCACAGGTGCATGCCACCACGCCTGGCTAATTTT
TGCATTTTTAGTAGAGATGGGGTCTCAAACTGCTGACCTC
AGGTGATCCACCTGTCTTGGCCTCCCAAAATGGTGGGATT
ACAGGCATGAGCCACTGCAACCTGCGGGGAAAAAAAAAAA
ATTTGTTTTTAAGTAAAAATGTCCTGTGACTCTCAAATAT
AATAAAAATGACAAAGTTGGTTTTCATCTTGTATGGAATA
GTTAGGATACTATCTGCTTTAACAAATCAGGTGCTTTACA
AATACATTTAGAAATTGCTTTAACTGGTCGGGCGCGGTGG
CTCAAGCCTGTAATCCCAGCACTTTGGGAGGCCGAGACGG
GCGGATCACGAGGTCAGGAGATCGAGACCATCCTGGCTAA
CACGGTGAAACCCCGTCTCTACCAAAAAATCCAAAAAAAA
AAAAAAAAAAAAATAGCCGGGCGAGGTGGCGGGCGCCTGT
AGTCCCAGCTACTGGGGAGGCTGAGGAAGGAGAATGGCGT
AAACTCGGGAGGCGGAGCTTGCAGTGAGCTGAGATCTGGC
CACTGCACTCCAGCCTGGGCGACAGAGGGAGACTCCGTCT
CAAAAAAACAAAAACAAAAACAAACAAGGCCGGGCGCGGT
GGCTCAAGCCTGTAATCCCAGCACTTTGGGAGGCCGAGAC
GGGCGGATCACGAGGTCAGGAGATCGAGACCATCCTGGCT
AACACGGTGAAACCCCGTCTCTACCAAAAAAATCCAAAAA
AAAAAAAAAAAAAAATAGCCGGGCGAGGTGGCGGGCGCCT
GTAGTCCCAGCTACTGGGGAGGCTGAGGAAGGAGAATGGC
GTAAACTCGGGAGGCGGAGCTTGCAGTGAGCTGAGATCTG
GCCACTGCACTCCAGCCCGGGCGACAGAGCGAGACTCCGT
CTCAAAAAAACAAAAACAAAAACAAACAAACAAACAAAAA
AGGCCGGGCGCGGTGGCTCAAGCCTGTAATCCCAGCACTT
TGGGAGGCCGAGATGGGCGGATCACGAGGTCAGGAGATCG
AGACCATCTTGGCTAACCCGGTGAAACCCCGTCTCTACTA
AAAAATACAAAAAAAAAAAAAAACTAGCCAGGCGAGGTGG
CGGGCGCCTGTAGTCCCAGCTACTCGGGAGGCTGAGGCAG
GAGAATGGCGTAAACCCGGGAGGCGGAGCTTGCAGCGAGC
TGAGATCCAGCCACTGTACTCCAGCCTGGGCGACAGAGCG
AGACTCCGTCTCAAAAAAAAAAAAAAAAAGAAAAAAAAAA
GAAATTGCTTTAACTTGACTGAGTGCGCTGGCTCACACCT
GTAATCCCAGCGTGGTGGCAGACACCTGTAATCCCAGCTA
CTTGGGAGGCTGAGGCAGGAGAGTGGCTTGAACCCAGAGG
TGGAAGTTACAGTGAGCCAAGATTGCGCCATTGCATTCCA
GCCTGGGCACCAACAGCGAAACTCCGTCTCAAAAAAAAAA
AAAAAAAAAAAATCACTTTAACTTGCTTAATATGGTATCT
GAACTTGAACACTTTATGCCTATATTTGTGACTATGTTTC
TTATTTTATATTTATTCACTCTTTTTTTTTCTATGGGCTC
CAAGAAGGCAGAAACTAATGGAAAATAAATGCTTCTGTAA
GGGTACAATTCCATGGGTGCCCAGAGCAATTATTAATCTG
TTTCAGATTGGTAGACATGTAGTCCTCCCCAAAGGAGATG
ATGGTATTTGAATCAAATCTTAAAGGATGAGTATATTTTA
CTAGGCGGAAAAAAGGGTAAAGAGCATTCCAGGCTGAGGG
AAAAGCATTAGCAAAGGCAAATAGGAACAAAAGTTCATTT
TGGATTAGGATATTTGCAGTTGAAACTGGAGCATAAAGTG
AGAAGTGGCATGTAGTAAGAAATGAAACCAAAGAAGTAGT
TTGGGACTAGTTTGGATTTTACTCTGTAGGCACTGGGAAC
ATTTGAACATCTTAAAACAGAAATGACATTTTCTAACCTT
TGTTCTAGGAGTATAATTCAATATCAGAATGATTTGGAAG
GAAAAAACCTACAGGAAGCTATTGTAGCTTAGTGAGGAAG
ATAAATATTAATACAGCCAATTTATAGATCAGACTAAAGA
CAGTGATTAGGGGGTTGAAAAGAATAGATAGAAGAGATAT
TGCAAAAGTAAAATCTGTATGACCTAATAACTGGATATAG
AGTCTGGAAGACATAGTTTTATAGAAATTCATTGTTTTAA
TGGGATAAATCTTATTAAGGGATCATCCTAAATGGTTTTT
TTAATACTGTGCACAGAGTTCCCAAATTTAAAGCAGTACA
AATTTTGGAAATTAAAAGTTTTACAGCCGGGCGCGGTGGC
TCAAGCCTGTAATCCCAGCACTTTGGGAGGCCGAGACGAG
TGGATCACGAGGTCAGGAGATCGAGACCATCCTGGCTAAC
ACGGTGAAACCCCGTCTCTACTAAAAAATACAAAAAACTA
GCCGGGCAAGGTGGCGGGCACCTGTAGTCCCAGCTACTCG
GGAGGCTGAGGCAGGAGAATGGCGTGAACCCGGGAGGCGG
AGCTTGCAGTGAGCTGAGATCCGGCCACTGCACTCCAGCC
TGGGCGACAGAGCGAGACTCCGTCTCAAAAAAAATAAAAT
AAAATAAAATAAAATAAAAGTTTTACAAAATGGATGATTC
CTTTAAAATAAGTATAATAAAGATTGGTGGACTTCAGGAC
GACTTGGCAGGCTACAAGTTTTCATACTCAGTAGAGGACT
CGGTCATAGGTACCCAATAGTGTTATAGTATCATCCCACC
TTGGTGTGATTGGTATCCTTATTTGCCACATAATCAACTA
GTCAAATTGTAGAAGAGGAATAATCTGGTCAATAATTAAA
CCTTATCGAATTCTAAAATTAATGTTTGACAGATAAAGGG
TTTAAATATACTGAACTTTGTAAATACCATCAGATATTTT
TCCTAGGAAGAAGGTAATATTGTTGTTGCTGATGGTATTT
ATAAAGTTAAGTGTAGTTAACCCATCAACAACACGGTTTG
AACTTCAAGAGTCCACTTACATGTAAATTTATTTCAACCA
AACGTGGATTGACAACACAGTATTTGTGGGATGCGAAACC
TGCGTATACTGAGGGCGAACTTTTTGTTGGCTGGTTCCAC
AAGGCTAACTGTGAGACTTGAGTATGCATGAATTTTGGTA
TATGCAGAGGTCCTAGAACCAAACTTCCATGTAGACTGAG
GGACAACCGTATCTGAAAATAAACATTGCATTGTGTTTTT
ACAGTTCTTCTATACTCTATAAAAACGTTTCATTTGTGTT
TAGTACACACTTGAACTAAAATTTCTAAGTAATTCCTATA
TTGCAGGTGTTTGTTTTGTAGTAAATTGGAGGTAAATAGA
GTCATTTGCTTGGAAAATTTTCTTGGAGGCCACAAATCCA
GTGTCTAATACAAGCAATGTCTAATGCAAGTGTTCTGTCT
GTTTCATTGGATGGGGCACTCTACTATATAATTGATAGGC
TGGGATTTGCCACCCAGCTGACCAACTATTACAAGGATTT
GGATAATTATAAATTACTTTTCTTCCTTTAAAATCTGCAG
CACAGGCTGGGCACAGTGGCACATGCCTGTAATCCCAGCA
CTTTGGGAGGCCGAGGCAGGTGGATCACTTGAGGTCAGGA
GTTCAAGACCAGCCTGGCCAACACAGTGAAACCCTGTTTC
TACTAAAAATACAAAAATTATCAAGTATGGTGGTGCGTGC
TTGTAATCCCAGCTACTCGGGAGGCTGAGGCACAAGAATC
GCTTGAACCTGGGAGGTGGAGGTTGCAGTGAGTCTAGATG
GTACCACTGCACTCCAGCCTGGGCAACAGAGTGACTCCAT
CTCAGAAAAAAAAAAAAAAAATTCCAGCACATAACAATTG
TACATAATGTCAGGGCTGAATCAGTGGATGTCATCTCAAA
ATAATAATAATAATAATAATAAAGCTTTTAATTTCTCAGT
GCTTAGTATTGACCTGTTTCTTCTCCGGAGTTCTTCATGT
TAGTAGATTTACAACCTAAGCCTGATCTGGGGATCATTCT
TGATTATTCTCTCTCACCATTCCCCTGCCATTACTACCAC
ACATGCATTTTTAGTGACAGTATTATAGGTTTGGTCTCTT
GAAAGCTCTTTTTTCCTTCTTAGCTTACAAAGACTAAACA
GTGAATCTTCAAATTCCCAGCCTCCCTTACAGCTAGTAAT
AGCCATTTAGCACAATTTCTGGCCCCAGTGATATAAGATA
AAATTCTTGTAATCTTAGAAATATGATTCTTTTTTTTGAG
ATGGAGTCTTATTCTGTCACCCAGTCTGGAATGCAGTGGC
ACGATCTCGGTTCACTGCGACCTCTGTCGCCTGAGTTCAA
GCGATTCTCCTGCCTCAGCCTCCCGAGTAGCTGGGATTAC
AGGCGCCTGCCACCATGCCAGCTAGTTTTTGTATTTTTAG
TAGAGATAGGATTTCACCATCTTGGCCAGGCTGGTCTTGA
ACTCCTGACCTCCTGATCTACCTGCCTCTGCCTCCCAGAG
TGCAGGGATTACAGGCTTGAGCCACTGCATAGAAACATAA
TTCTAGGATGTGAGTTAAATAGGTTCAAATTAGAATAAAC
TAGATTGGGGGCATGTGCCCAAGTTTCATTTAACTCAGTG
AGAGAACCAGTAGGATGAAAAAGTTAGTTGAAATGGTAAT
ATTAAAAACTTGGTTATTGTTTTTTATAATGAATGGGGGG
AAAAGGAATGCTGAGATAAGATTGCTAAATTAGATACAAA
ACTGGTTAGGTTCTGTAGGGCAATGAAAGTATAATCTTTA
AAGTTGCTCTTTCTACTGGTCAGAAAAGAGAATTGTGACA
CTTCATCCATTTTATTTAAGTTAGCCTCTAGCTATAAAAT
TGTTTGTTTATGTAGATATGTTAGCTCCAAGTCATAGTGA
ATACAGTGTCCAACAAAATTACTTGCCCTGGAGAATTAGA
TGACTGTTAGGCAGCCTTTTTAAACAGTGCTGTAGCATGA
CATTAAAAGGTCATGCAGCCATCGCTTAACCTTGTTTCCA
AGTTTTGAATATTCTCCTTAATAGTTGCAATAATGAATAC
TCTGAATTTTACTCAGAGTTAAAGCTTTTTCCCTACCTAG
CATTAGTCTGGGTACCTGCAATGGCAGAGAGCTCTTCTTT
CCTGTTGCATTAGACCAGAATAAAGCGGTACAAAAACAAA
ACCTCCCTTCACTCTCTGCCAGGCTGTGGTTGGGGTCTAG
CAATCTAGGCAGCAGAGTTAACAGAATTAACAGTAGCATG
GCATCAGATGCTAGTGGAAAATGTTAACTATGCTGAAGAA
CAAATATGCTTATATACTAAATACCAGACTGTAATGTTGT
GGTGATTTCTGGGAAAAAGGAAAACTATAATAAAGTAAGA
ATAAATAAAATGAAAAATATTTTAAGGGAAGAAAGGATAA
AGATACAATAGGAATTAACTTTTAATATGTGCAAAGTATT
GTGTCCCATTATAAACTGTTGTACCTCCCTAAAACATGTG
GCCAGCTGTATAATCTTTAAGATAACTCTAAATATTACTT
GGTAATTGGAATTGGATTTTATTTTTGTGGATTAAAAACT
CACTAAGGAGCCTCATCCTCACAAAAATTCCTCAAAACTA
AGTACTTGGTTGATTTGAAATAATTTAAGGTTAAAAGTTG
CTAAACATTCCAGCCTTCAAAATAAGTATTCAAAATTTGC
AAATCCAAGAAATTTACTGTCAGTTATTTTCATTTCCATT
CATTTCTATTCAGTCTTTATAAATGCTTGTTTGTGTTTTT
TCCACATAGAATAACCTCTTATTTGAAATTTAGATTTTTA
TAGTTGAAGTTTATTTTTCTCCCATTTTTTAGGCCACAGG
AAATGGAGTCTGAAATAAAGCCACTGTATCTAAAACATTT
ATTTAATGGTAAAACTTGATGATTAATAGTATTATTAGCA
TTTTAAAGACTATATGTTTAGAGTTTGAAGTAAAGCTCCA
GTGTCAATTTAACTTACTTTTCAAGGCTTAACATGTTCTT
ATCTAAAAAAACAATGATGTGCAAAATTTCTTTTTTCTAC
TGTAAGTATTGGGAAAAGTAAAAGTATTATGTATAATAAA
ATAAGTAGTGAATCTATTCTAATCTGTTCTACTTATTGTC
TGCAGAGGGGCTGAAACCGGGCTGACCCTTTTGATTTCCA
AACTCAGCCTTTTGGTGTAAGGCGGCCAAAGAAGGATGCA
GAGCCCAGCACTGTGAAGCCTACAAAAACATTGACGCGCT
AGCTTGGGGATTTGAATTTGAACGTCTTTCATACCAAGTT
CAGACTCATGAAACCAATCTTCAGATGCTCTGTAAACCAC
ATAATAAAGAGTTTGGAAATTATATTTTGTCTTTGAAGGC
CCACATGCAAAACTTGAGAGCCTTAAGTCTAAGCCAGTTG
TGGCAATTCTAGGGTACTTATTTTATATTTAGATATGTTA
TAGGGGAGGAAAATAAGTCTGCTTTCTTGAATATTATGCC
TAATTATTACGTATAAAATTCTTTTACCAAAGTTATATGC
AAGGCAGAAAACTTACAGATGCCATGAAAAAGGTAAAGTC
TTTTCCATGTACTTTTTTTTTTTTTTTTTTTTTTTTTTTG
AGACAGTTTCGCTCCTTGTTGCCCAGGCTGGAGTGCAAAG
GGGCAATGTCGCCTCACTGCAACCTCCACCTCCCAGGTTC
AAGCACTTCTCCTGTCTCAGCCTCCTGAGTATCTGGGACT
ACAGGCCCACGCCAGCATGCCCAGGTAATTTTGTATTTTT
AGTAGAGACAGAGTTTCACTATTTTGACCAGGCTGGTCTC
GAACTCCTGACCTCAGGTTATCTGCTCCCTGCAGCCTCCC
AAAGTGCTGGGAGTGCAGGCGTGAACTACCTTGCTTGGCC
TCTATGTACTTCTTTTTTGTTGTTGTTGTTTTTGAGACGG
AGTTTTGCTCTTGTCACCCGGGCTGGAGTGCAGTGGTGCC
ATCTCGGCTCACTGCAACCTCTACCTCCTGGGTTCAAGCG
ATTCTCATGCCTCAGCCTCCCAAGTAGCTGGGATTACAGG
CGTGCACCACCACACCCAGCTAATTTTTGTATTTTTAGTA
AAGACAGGGTTTCACCATGTTGGCCAGGCTGGTCTCAAAC
TCCTAACTTCAGGTGATCCACCTGCCTCAGCCTCCCAAAG
TGCTGGGATTACAGGTGTGAGCCACCACACCCAGCCCATG
TACTTCTTACTTAGTTTTTCTTCCCACATTTTATGTTTAC
ATTTGCAATTACATCTTCCTCTTTCAACAAATATTACAGA
TTTTCATAATCACAAATATTTGTTTTTAAAGCATGATGTA
ATCTTCTTTTACATTAGATATACTGATTATGAGTTTCCAA
TAAAAAGTTTCCAGGTCTAAAAATGATCACATCATGCAAT
ATACCGAGGAATCAAGCCTGCACATCTACCCCCTAAGTCT
AAAATGAAAGTGGAAAAAAAATTATGTAAGAAAAAAATTA
TCACAGTGTTTTATAAAATGAGAAAGCAAATCAAATGCAG
TGACTGATGCTTGTAATCCCCGCCCTTCAGGAGGCCAAGG
CAGGCAGATTGCTTGAGCGGAGTTTGAGACCAGCCTGGCC
AAAATGGTGAAACCCTGTCTACACACACACACACACACAC
ATACACACATACACACACAAATTTAGCCAGGCATGGTGGC
ACATGCCTGTAGTCCCAGCTACTCAGGAGGCTGAGGTGGA
AGGATTGCCTGAGCTCGGGAGGCAGAGGCTGCAGTGAGCC
AAGATCACACCACCTCACTCCAGCCTGGGCGCCAGAGCAA
GACTCTGTCTACAAAAAACAACAAACAAAAACAGAAAGCG
ATTTGCCAGGTCAGCCTTTTATGTTGCCTTTGACAGTTTT
ACAGATCCTTGGGATTTTTGCTTACTTAGGTTTATGAGTG
AATGTGTATCCCATCTAACCGTGTACTTGATGTTTGCTTG
TAAAACAAACTACTGTTAGAAGTAAATGATGAAAGAGAGG
GCTAGTTTGATTTTTTAAATATTCATTCATTCATTCGTTT
ATTCAGGGTCTTGCTCTGTCACCCAGGCTGGAGTGTGAGA
GCATGATCATGGCTCACTGCAACCTAGACCCCTTGGACTC
AAATGATCCTCCCACTTCAGCCTCCCAAGTAGCTGGAACC
ACAGGTACGCACCACCATGGTTGGCTAATTTTTAAATTTT
TTTGTAGAGACATGGTCTTTCTGTGTTGCCCAGGCTGGTC
TCGTACTCCTGGGCTCGAGGAATGGCCCCACCTTGGCCTC
CCAAAAGGAAGATTACAAGTGTGAGCCACCGTGCCTAGTT
GATTTTTTTTAATTGGAAATTTTGGTACTGTTATGTTGTT
GAGGCAGACAACTTTAAAATAATCTGGAGTATCATTCTGT
GACGATGTTAGAGTTTAGTATGTTGTTCATAGGCCAGGCT
CAGTAATCTCAGCACGTTGGGACACCAAAGCAGAAGGATC
GCTTGAGCCCTCAGGAGTTTGAGACAAGCTTGGGCAACAG
AGAGACCCCCATCTCTACAAAAAAAAAAAGAAAAAAAAGA
AAAATTAGCCAGACATGATGATGCCAACCTGTAGTCCTGG
CTACTTGGGAAGCTGAGGTAGGAGGATCGCTTGAGCCCAG
GAGTTTGAGGCTGCAGTGAACTATGATTACACCACTGTAC
TCCAGCCAGGGTGATAGAGCAAGGCCCTGTCTCTAAACAT
ATTTTTAAAAATAAAACAATATGTTGTTCATATTATCCTA
ATGTAGTGTTTTACTGAATGGAATTCTTAAAGGATTCTTT
TCCCCAAAGATATTAACTCAGGGTAAATTATAATAGAATT
GTACATAAATTAAGCATCTTTATCTTTGATTACGGAGATA
TTTAGCATATGACTATAGATAATTTTCCCCTCATATTTTC
TTGGGCTTCTAGTATTTATGTATCAAGAAAGTTATTTCCT
TATGTTTGAAATGGTGACATTTCTGAAATGCACCAGCAGA
GGATACAGGGTTTTTATGTTTGTTTTTCATTTTCTTATTT
ACTGAAGAAATAAAGGCATTTTAGGTTATAAATGGACTGT
TTTCTTTTTTCGAACTCCTGGCCTCCAGTGATCCACCCGC
CTCTGCCTCCCAAAGTGCTGGGATTACAGGCGTGAGCTAC
TGTGCCCAGCCAGGACACAATATTCTTGTATAAAGAAACG
AAACTCTGGACAGTTCCATTGTCGTGGGCTTTCTTATTTT
CCTGCTTTGGCAATTGCTAACCAGAAAAGTAGAAACCAAC
ACAGAAAGAGGAGAAAGAGTATTTGGAGTGTCAGTATGAG
TGTAAAATGTTATTGGGATTGTGGAAATACATAGATGGAG
AGTTACGTATACTCCCAACCCCTCTGTATTCCAGGATGTT
CACATATATGTCAAGAACTAGGAAAGTGGCTGCTGTGTTC
TAAATGTACCCCCCAAAATTCATCTGTTGAAACATAATTG
CCAATATGCTAGAATTAAGAGGTGGGGTCTTTAGGAAGTA
ATTAAGTCATGAGGGCAGAGCTCTTATGAATGGGATTTAA
GGACTTTATATAAGGTGCAAGGAAGCTGCTTGTTCCTTTT
CACTCTTCCTACCATGTGAGTATGCACCAAGAAAGCACCA
CTTTGGAAGCAGAGAGTAACACTGAACATGCTGGTGCTGA
TTTTGTGCTTTCCAACCTCCAGAACTGTGAGAAATAAATT
TCTGTTGTTTATAAATTACCCACTCTAAGTTATTTTGTTA
TGGCAACAGGAATGGACTGAAATACTGGCATATTCCATAA
TTTGTAGATTTTATATTTTTATTGCATACAAATTAATTGT
GCTATAAATATAAATACATTATAGAAGTGACCATTTTAAA
AGGACATCCCATAAATTAGATTTTTAAATGCTTTGTGTGG
AATTTTACAAAAAGTATAGTGAAGCACTCTTTTACTATAC
CTCTCAAATATGTCACTGATAAGAGTTTATTGATATCATC
ATCTCTATTTTATTTTATTTATTTATTTTGAGACAGAGTA
TTGCTTTGTTGCTCAGGCTGGAGTGCAGTGGTGTGATCTC
AGCTCACTGCAACATTGCCTCCTGGGTTCAAGTGATTCTT
CTGCCTCAGCCACCTGGTTAGCTGAGACTACAGGCACGCA
ACGCTAATTTTTTTTGTATTTTTAGTAGAGATGGGGTTTT
GCCATGTTGGCCAGGCTGGTCTTGAACTCCTGGCCTCAAA
CCCGCCTCCTGTTTGAAGCGATTCTCCTCCCTCAGCCTCC
CAAGTAGCTGGGAGGCCACCACACCCAGCTAATTTTTGTA
TTTTTAGTAGAGACAGGGTTTCGCCATGTTGGCCAGGCTG
GTCTCGAACTCCTGGCCTCAAGTGATCTGCCTGCCTTGGC
CCCACAAAGAGCTGGGATTACAGGTGTGAACCACTTCACC
CAGCCAGTGCTTCTCAAAATTCAATGTAAATATTAATCAT
CTAGTGCAGGGGTCCCTAAGCCCTGGGGCACAGATTGATG
CTGGTCTGTGACCTATTAGGGACCTGGCTACACAGCAGGG
GACGACCAGTGGGCAAGTGAGTAAAGCTTCATCTACATTT
ACAGCCACTCCCCATCACTCTCATTACCACCTGAGCTCCG
CCTCTTGTCACATCAGCAGCAGCATTAGATTCTCATAGAA
GTGTGAATCCTATTGTGAACTGTGCATGTGAGGGATCTAG
GTTACATGCTCCTTACAAGAATCTAATGCCTGATTATCTG
TCATTGACCCCATCACCCCCAGATGGGACTGCCTAGTTGC
AGGAAAACAATCTCAGGGCTCCCACTGACTCTACGTTATG
GTGAGTTGTATAATTAATTATTTCATTGTATATTACAATG
TAATAATAATAGAAGTAAAGTGCACTGGCCAGGCATGGTG
GCTCACACCTGTAATCCTAGCACTTTGGGAGGCCGAGGCG
GGTGGATCACTCGAGGTCAGGAGTTCAAAAACAGCCTGAC
CAACATGGTGAAACCCTGTCTCTACTAAAAGTACAAAATT
AGCTGGGCATGGTGGTGCACGCCTGTAATCCCAGCTATTT
GGGAGGCTGAGGCAGGAGAATTGCTTGAACCCGGGAGGCG
GAGGTTGCAGTGAGCTGGAATTGTGTCATTGCACTCCAGC
CTGTGCAACAAGAGTGAAACTCTGTCTCAAAAAAAAAAAA
GTATTTTTTCATGAAATTTTTGCCTCAGTTATATATCCAT
GTAATATGCATATGCATATGTATGTATATGCTAGGTCACA
ATGTAAAATGCATTTCTATGGATCACAAAAAAAGTGTGGA
AAGTTCTAACTATTTGGTGTTATTATATTAATAGTTCTCA
TTCCATCTCCCCTCTGACAATTTATTAAGGAGCCCAAAGA
GCTGCTGTTTATGTGGATAGTGTCTATCAACATTTACTGT
ATTATGAGCTATAATGGCATCACTGCACTACAGGCTGGGT
GACAGAGTAAGACTCTGTCTCAAAAAAAAATTTAATTTCT
GTATTAGAAATTACAATTGAAATTAAGAAATATAATTCAT
TACTAATTCTTTTAAAATAACAATTAGAGGAAACCCGGGT
ACCGGCAAGATGCCGGCTTACCACTCTTCTCTCATGGATC
CTGACACCAAACACATTGGAAACATGGCATTCTTACCTAT
CAGAAGTCAATTAAAAGGACCTGCCCCCAGAGAGACAAAA
GATACAGATATTGTGGATGAAGCCATCTGTTACTTCAAGG
CCAATGTCTTCTTCAAAAACTAAGAAATTAAGAATGAAGC
TGATAGGACCTTGATATATATACCTCTCTACATTTCTGAG
TGTCTAAAGAAACTCCAGAAGTGTAATTCCAGAAGCCAAG
GTGAGAAAGAAATGTATACACTGGGAATCGCTAATTTTCG
TATTCCTGGAGAGCCTCGTTTTATATTTAATGCAATTTAT
GCCAAACCTGCAAACAAACAGGAAAATGAAGTAATGACAG
CCTATTTACATCAGCTAAGGCAAGAGACTGGACAGAGACT
GTGAGCAAGTTTTTGACCCTCAGAATGATAAACCCAGCAA
GTGGTGGACTTGCTTTGTGAAGAGACAGTTCATGAACAAG
AGTCTTTCAGGACCTGGACAGTGAAGGGAGCCCAGGCAGC
CACCGTCTCCAGATCCCTGAGCAGCATTTTCCAGCAAGAT
GTACAGAGTCTTTTGCCTTTATTTCATAAAGTTTTATACA
GAAGAGAGAAGAGCATGTCGTTACTTGAATAACTCCTGAT
CAAGAATTTGGGTGGGAGAAAAGAGAGTGGGTTATCAAGG
GTGATTTGAAATGTTCTGCAGTATTAAGCTGGCACTTAAG
AATAAGTAATAATAAATTTCTAACATTCAAAAAAATAATT
AGAAACTCATTATATATTAGTATAAATAATACATGTTTAT
GAAATAATAATTAGGCCAGGTGTGGTGGCTCACACCTGTA
ATCTCAACACTTTGGGAGGCCAAGGTGTGCAAATTGCTTT
AGTTTTGAGACCAGCCTAGGCAACATGGTGAAACCTCACC
TGTACTAAAAACACAAAAAAATAGCCAGGTGTGGTAGCAT
ATGCCTGTAGTCCCAGCTACCTGGGAGACTAAGGTAGGAG
GATCACCTGAGCCTAGGAGATCGAGGCTGCAGTGAGTCAT
GATCGAACCACTGCACTCCAGCCTGGGCCACGGAGTGAGA
CCCTGTCTCAAAAACAGCAACAACAACAACAACAAAACAA
ACAAACCGTAGCATTGTTTTACATATTGCAAATCTAATGT
CTGGAGTGATACAAACACCCTAAAGTGTTACCAGTGAGTT
TTGTGAGTGCAGGAAAATCTGTGCCTTGCTTCTAGCTAAA
AGAATATGGCAAAAGGGATGATAGAGTGACCCATAATCAT
ATTATGTTATATATGACTCTATCATAGCTGACTGGAGGGA
TATTTCCCTGCTGGCTTTAAAGAAATAAGTGGCCATGTTG
TGAGAGGACCATGTGGCAAGGACCTGTGGATGACCTCTAG
TTGCTTAGAGCAGTCCTTAGCCAACAGCTAGCCATTAAAT
AAGGCCTTCAGTGCTACAAGACACTAAATTCTGCCTACAA
CCAGTAAGCTTGGATAAGGATCTGAGCCTTAGATGAGATT
GCAGCCCTGGCCAACTCTTTGATTTTAGCTTTGTGAGACC
CTGAGCAAAAACCCTGAGGAGCTCATCTGAACCTAGACTC
CCAACCCAGGAAAAACTGATATAATAAGTGAGTGTTGTCT
TAGGCTGCTAAAGTGATAATTTGTTACATGGTAATAGAAA
ACTGATATATATGGCCTCTTACATTGGCTTCTGCATTCAA
CTATTGTAACATGTTATTTTAATTGAAGTACATAAGGAAA
ATCCAGCCTCAGGCAGATCAGTTATGTAGCTGGAAAAGGG
AAGGTTGTATTTTAATGGCTTTTTATGATTATCATGAATA
GTCTTCTTTGCACTATATCAAAACTCAACTAGTTGTAGTT
TCTTAAATGTTAGTTGGAAAGATGTCCAAATTGGAAAGAA
AAGAAAAATTATCTCTGCTAACAGATGACATGATCTTATA
TTTAGAAAACCATGAAGATTCCACAAAATTGTTAGCACGA
AGTCAACAAAAAGGCAGGATACAAAATCAGCACTCAAAAG
ATCACCATTGTTTCTATACAATAACAATGAACAATCTGAA
AAGGAAATTAAGAAAATTCAATTTATAATAGCATTGAAAA
TAATAAGATACTTAGGAATTAACCAAGAAGGTACAAGATT
TGTGCAATGAGAACTGTAAGTATTGCTGTGAGAAATTAAA
GAGGACACAAATAAATGAAAAGCCACCCCATGTTCATGGA
TTGGAAGACGTAATACTGTTAAGATGTCAGTACTACCCAA
AGTTCTCCACAGATTCAATACAATCTTCATTGAAATTCCA
ATGACTTTTTTTTTCCAGAAATGTAAAAATCCATGCTAAA
ATTCACATGGAATATCAAGAGACCCCAAATTGCCAAAACA
ATCCTGGAAAAAATTAATAAAGTTAAAAGACTAACTTTTT
TATTTCAAAACTTATTACAAAGCTACAGTAATCAAAACAG
TATAGTGCTGGTGTAAAATACTATATATCCCAATGGAATA
GAATAGAGAGTCCTGAAATAAACCCTTAGATATATGGTCA
AGTAGTTTTCAACAAGGGTGCCAACATCACTCAGTGGGAA
AAGAACAGTCTTTTCAACAAATAGTGCTGAGAAAACTGGA
TATCCACATGCAAAAGAATGAAGTTAGACCCTTACACAAC
ACCATACACAAAAATTAACTAACGGGTCAAAGACCTAAAC
ATAAGAGATTAAACTATGCAATTCTTAGGATAAAACATAG
CGGGAAATCTTCATGACATTAGATTTGGCAATGAATTCTT
GAATATGACCCCAAATGCACAGGTGACAAGAAAAAACAAA
CAAATCGAACTTCAAAATTTAAACTTTTTGTGCATCAAAG
GATATCAACAGAGTAAAAATGTCACCCACAGAATAGGGAG
AAAATATTTGTAAGTCATGTATCCTGAAAAGGGGTAAATA
TTCAGAATATAGCATAAAGAACTCCTAACAGTCAACAACA
AAAACAAAAAACCGTAATTTAAAAATTGGCTAAAGACTTC
AATAGACATTTCTACAAAAAAGATATACAGTTGACCAATA
AGCTCATGAAAAGATGCACAACATCACTAATAATTCAGAA
AATGCAAATAAAAAACTATGAAAACTAAAAAAAACTACAA
TGAGATATAACTTTATACACAGCCATTAGAATGACTATTA
TCAAAACCGTTTTTACAAAATGTTGATGAGAATGTGGAGA
AATTGAAATTCTGCTGCATTCTTGGTGGGGGTGTATAATA
AAATGGTGCAGCCACTGTGGAAAACATGATGGTTCCTTAA
AAAGGTAGGCTGGGTGCAGTGGCTCACGCCTATAATCCCC
GCAATTTTTGGGAGGCCGAGTTGGGCAGATAACCTGAGGT
CAGGAGTTTGAGACCAGCCTGGCCAACACAATGAAATCTC
ATCTCTACTAAAAATACAAAAGTTAGCTGGGCGTGGTGGC
ACACGCTTGTAATCCCAGCTATTTGGAAGGCTGAGTCAGG
AGAATTACTTGAACCCAGGAGGTGAAGGTTGCAGTACGCT
GAGATAGCGCCCCTGCACTCCAGCCTAGGTGAGAGAGTAA
GACTCCGTCTCAAAAAAACAAAACAAAACAAAAAACATAG
AACTTCCATATGATTCAGCAATTTCACTGCTAGGTATATA
CCCAGAATAATTGAAAAACAAACTCAGATACCTGTATATC
AATGTTCATACAGCACTATTCACAAAAGCCAAAGGTGAAA
ACTATTCAAATATCCATCACAGATGAATGGATAAACAAAA
TGTGGTATATGCATACAATGGAATATTATTCAGTCATAAA
AAGGAATGAAATTCTGATATATGCTACAATGTGGATGAAC
TTTGAAAACATTATGCTAAATGAAATAATCCAGACACAAA
GAACAAATATAGTATTCCACCTATATAAGGTACCTAGAAT
GCATATAGAAGGAAAGTATAATACAAGTTACCAGGGACTC
AGGGGAGGGTAATGTGACATTGTTTAATAGGTAGAGTTTC
TCTTTGGAATGATGAAAAACCTTTGGAAAGGGACAGTGGT
GATGGTTTAATCACCAATATGAATATACTTAATGCCACTG
TACTGTACACTTAAAAATGATTAAAATGGTAAATTTTAAG
TTAGGCATATTTTACTATAATTTTTTAAAACTTGCCCACA
ATTCAGAGGTAGAAAAAGAAGTTAGTTGCAAAAGGAAGTT
AGTTGGAATCTGAAATTATATCAATGGTTTTCATGCTTTG
TTACATTAAAATTCATTGAATTATTTTGCACTATAATTGA
CTCTCTTATCCATGCATGATTTTGTAACATCATGCATTGG
ACAATCTGAAAAATACTGGTCTGCTGAGTTATACAGATCT
TCCAAAAATTAACTCATTTAATTATACAATATAAAAATTG
TATACCAGTATCACTACCAGTATTTTCAGAAAAGTCATTA
AGTATTGGAAAAATGTCAAACTCGTGATGTAAGAAGGAAA
TGAGAGTTATAGATGTATTTTCCAAAATTATTTTTTCTTG
AGTTTTATCATTGGCAACAAATACAGTCAGACGTTTTTCT
TGAAATGACAAGTTCATGTCATTCATTTTAGAGAAAATGT
CTGCCAAATACTCATCTGGATAACCATATTTCTCTGTCAG
TTTTTCTTTCAAGTAAAAATGGTGGTCTCTGAGAAAAACA
GCTATTTCAGCTTGCGACTCAATCAGTTTGAGTAGTTTTC
CTTGAGAAACCACTGTACTTTGGCATGCAGAAGTACTTTA
TATACACTTCCCATTTTGTCACACAGAATATTACAAAGAT
GTATACTCAAGGATTGAGATTTAATAAAATTATTACTTTT
TACCACCTCACCAGGAGTATTTTTCTTGAGAGGCAGAGAA
AGATGGCAGAATAGAAGGCTTCACCAATCATCCCCACCAC
AAGGAGCCCAATTTTACAACTATCTACACAGAAAAAAACA
CCGTCATAAGAACCAAAAATCAGGTGAACACTCATAGTAC
CTGGTTTTAACTCCATATTGCTGAAAGAGGCACCAAAGAG
ATAGAAAAAACAGTCCTGAATTGCTGGCGCCACCCCTTCC
CCACCCCTGGCAGTAGTGGCATGGCGCAGAGAGCTGCTCT
GGGCACCGGGGGAGGGAGAACACAGCAATTGTGAGGCAGT
GAACTCAGCGCTTTTCTGGTAGAGCAGAAAGGAAAACCGG
ACCAGACTCAGTGACACCTGCCCATGGAGGGAACATTTAA
ACCAGCCCTAGTCAAAGGGGAATCACAGATCACAGTGGTT
GGAACTTGAGTTCCTGCAAACCTCACCACTGAGGGCTACG
GTGCTCTGTGTCTCCAAGTAAACTTGAAAGGCAGTGTAGG
CCATAAGGACTGCAACTCTTAGGTGAGTCCTAGTGCTAAA
CTAGGTCCAAAGACAATGGACTAGGGGGCCGTGTGACCTA
CTGAGACACCAGCTAGGGTGGCTAAGGGAGGGCCGGCATT
ACCCATCCCCTAGTCCCAGGCTGCACAGCTCTCACTCCAA
AAGGGACCCCTTCCTTCTGCTTGAGAAGAGCAGAGGGAAG
AGCGGGCAGGACTTTGTCTTGCATCTTGGATACCAGCTCA
GTCACAGCAGGATAGGGCACCAGTCAGAGTCATGAGGCCC
CTGATGCAGGCCCTAGCTCCTAGGCAACATTTCTAGACAC
ACCTTGGTCCAAAAGGGAACCTGCTGCCTTGAAGGAAAGA
ACCCAGTCCTTGCAGCATTCATCATTTTCTAACTGAAGAG
CCCTCTGCTCCTGAATAACCAGCAGCGATACCCAGGTACT
ACATTGAGGGCCTTGGTGAGCCTCTGAGACTTGCTGGCTT
CAGAGGAGACTCAGAGTATTACCAGCTGTGATGGCTATGG
GGCAAAACTCCTTCTGCTTGAGAAAAGCAGAGGAAAAATA
AAGAGGTCTTTGTTTTGCACCTTAGGTACCAGCATGGCCA
CAGGGGATAGAGCATCAAGTGGACTCATGGAGACCCTAAT
TCTAGGACTTGACTCTTGGATGGTATTTCTGGACATGCCA
TGGGCCAGAGGGGAGCCCACTGCCATAAAGGGTGAGTCCC
AGGCCAGGCAGCATTCACCACAAGCTAACTTAAGAGCCAT
TGGTCTTTAAGAGAACATCAGACATAGTCTGGCAGTATGC
CTCATGGGCCGGGGTGGTGGTGGCTACAGGGTGACGCTCC
TTTGCCTTTGGAGAGGAGGGAAGAGTGGGAAGGACTGTGT
CTTGTGATTTGAGTGCCAGCTCAGCCACAGTACAATAGAA
CACCAGGTAGACTTCTAAGATTTTTGACTCTAGTCCCTGG
CTCTTGATTGGCACCTCTGGACTCATCCAGGGCCTGCAGG
ACTTTGCTGCCCCAAAGAAAAGGACACAGGCTTGGCTGGC
TTTGCCACCTGCTGATTGTACAGCCCCAGGGCCTTGAGTG
AACATAGGCAGTAGCCAGGGAGTGGTTACAGCTGACCTTG
GGCAAGATCTAGTGCTGTGCTGGCTTCAGGTCAGCAGTCA
TAGTGGTGGTGCAGTCATGGTGGTGGTGGCCACAGGGATG
CTTATGTCACTCCATTCTGAGCTTTAGGTGGCTCAGAACA
AAGGGAAATACTCTGGAAGAAAGTAAAGGAAGAGAACAAG
AGTCTCTCCTGGTAATCCAGAGAATTCTCCTGGATCTTGT
CCAAGACCATCAAGGTGGTACCTCTATGAGTCTTCAAGAA
CCACAGCATTACTGGGCTTGGGGTGCTCCCTAAACTGATG
CAGCTTAGATCACAACACCCAGGTCCTTTCAAATATCTGG
AAAGCCTTCCCAAGAAGGATAGATACAAATAAGCCCAGGC
AGTGAAGACTACAATAAATAGCTCTTCAATGCCCAGACAC
TGAAGACCATCTAATAGCATTATCACCATCTAGGAAAACA
TGATCTCACCAGATGAACTAAATTAGGCACCAGGTACCAA
TCCTGGAGAAAGAGATATGTGACCTTAAAGATGGAGAATT
TAAAATAGCTGTGTTGAGGAAACTCTAAGAAATTCAAGAT
AACACATAGAAGGAATTCAGAATTCTATCAGATAAATTTA
ACAAAGAGACTAAAATAATTTTTAAAAATCAAGCAGAAAT
TCTTGAGCTGAAAAATGCAGTTGGCAGCCGAGTGAGGTGG
CTCACACCTGTAATCCCAGCACTTTGGGAGGCTGAGGTGG
GCAGATCATCTGAGGTCAGGAGTTCGAGACCAGCCTGGCC
AACATGGTGAAACCCCGTCTCTACTAAAATACAAAAATTA
GCTGGCTGTGGTGGTGGGCACCTATAATCCCAGCTAGTTG
GGAAGCTGAAGCAGGAGAATCGCTTGAACCCAGGAGATGG
AGGTTGCAGTGAGCCAGGGTCACACCACTGCACTCCTGCC
TGGGTAACAACAGTGAAACTCTGGCTCAAAAAAAAAAAAA
AAATGCAGTTGGCATACTGAAGAATTCATCAGGGCCCTTT
AGCAGCATTGATCAAGCAGAAGAAAGAATTAGTGAGCTGG
AAGACAGTTTATCTGAAAATACACAGAAGAGACAAAACAA
AAAATAAAAACGTACCTACAGGATCTAGCAAATAGCTAAA
AAGGGCAAATCTAAGTGTTATTGGCCTTAAAGAGGAAGTA
GAGAAGAGACAGGGGTAGAAACTTTATTCAAAAGGGATAA
CAGAGAACTTCCCAAACCTAGAGAAAGATATCAATATCCA
AGTACAAGAAGGTTATAGAACACCAAGCACATTTAACCCA
AAGAATGCCATTTCAAGACATTTAATAATCAAGCTCCCAA
AGGTCAAAGATAAAGAAAGGACCCTAAAAGCAGCAAGAGA
AAAGAAACAGATAATATACATTGGAGCTCCAATACATTTA
GCAGCAGATTTTTCAGTGGCCCGGAAAGAGTGGCATGACA
TATTTGAAGTGATGAAGGAAAAAATCTTTTACCCTAGAAT
AGTATATTCAGCAAAAATATTCTTCAAACATGAAGGAGAA
ATAAAGACTTTCCCAGACAAATAAAAGCTGAGGGATTTCA
TCAACACCACACCTGTTCTACAAGAAATGCTAAAGGGAGT
ACTTCAATCAGGACATTAATGAGCAATAAGTGATTACCCA
AAGGTACAAAACTCACCTGTAATAGTACACAGAATATTAT
AACGCTGTAACTGTGTAAACTACTCATCCTAAGTAGAAAG
ACTAAATGATGAACGAGGCTGGGTGCAGTCGGTGGCTCAC
ACCTGTAATCCCAGCACTTTGGGAGGCTGAGGTGGGCGGA
CGACTTGAGGTCGGGAGTTCAAGACCAGCCTGGCCAACAT
GGCAAAACCCCATCTCTATAAAACATACAAAAATCAGTTG
GGTGTGGGGCTGGGCACCTGTAATTCCAGCTACTCAGAAG
GATGAGGCAGGAGAATTACTTGAACCTGAGAGGTGGAGGT
TGCAGTGAGCAGAGATTGCACCACCGCATTCCAGCCTGGG
CAACAGAGTGAGACTCAGTCTCAAAAAAAAAAAAGATGAG
TCAATCAAAAATAACTACAACAACTTTTTAAGATATAGTT
GGTACAATAAGACATAAGTAGAAACAATAAAAAGTTAAGA
AGCAAAGGGATGAAGTTAAGGCATAGAGTTTTTATTTGCT
TTCTTTTTGATTGTTTCTTTATGCAAACAGTGTTAACTTG
TTATCAGGTTAAAATGATGGGTCACAAGATAGTATTTGCA
AACCTCATGGTAACCTCAAACCAAAAAACATAGAATGAAG
ACACAAAAAAATAAAAAACAAGAAACTAAATCATATCACC
AGAGAAAATCATCGTAACTAAAGGAGGACAAGAAGGAAAG
AAGAAAGATTGACTAGGCTTAAAAAGAGAAAAAAGAAGGA
AGAAAAAAACACAAAACAACCAGTAAACAAATAACAAAAT
GGCAGGAGTAAGTCCTTACTTATCAATAATAATATTAAAT
GTAAATGGACTAAACTCTCAAGTAAAAGGCATAGAGTGGC
TAAACAGATGAATAAACAAGATGCATTGATTTATTTCTAT
AAAAAACACACTTCACCTGTAAAGACCCACATAGGCTGAA
AATAAAGGGATGGAAAAAGATATTCCATGCCAATGAAAAC
CAAAAAAGAGCAGAAGTCGCTATATTTATGTCAAATAAAT
AGATTTCAAGACCAAAACTATAAGAAGAGGCAAAGAATGT
CACTATATAATGATAAACGGGTCAATCCAGGAAGAGAATA
TAACAATTTTAAATTTATATGCACCCAACAGTGGATCACC
CACATATATAAAGCAAATATTATTGGAGATAAAGAGAGAG
ATAGGTCTTGATGCAATAATAGCTGGAGACTTCAGCACCC
CACTTTCAACACTGGACAGGTCTTCCAGACAGAAAATCAA
CAAAGAAATATCAGACTTAATCTACATTGCAGACCAAATG
AATCTAATAGATATTTACAGAACATTTCATCCAACAGCTG
CAGACTACACATACTTTTCCTCAACACATGATTATTCTCA
AGGATAGACCATATGTTAGGTTATGAAACAAGTCTTAAAA
CATTCAAACAAATTTAAGCATCTTCTCTGACCACAACAGA
ATAAAACTAGAAATTAATAGCATGAAGAACCTTGGAAACT
ATGCAAATACATGGAAATTAAACAATATGCTCCTGAACGA
CCAGTGGGTCAATGAAGAAATTTAGAAGGAAATTGAAAAG
CTTCTTGAAACAAATGATTATGGAAACACATAGCAAAACA
TAGGTTACAGCAAAAGCAGTACTAAGACGGAATTTATAGC
TACAAGTGCCTATATCAAAAAAGAGGAAGCCTTCCTTCCT
TCCTTCCTTCCTTCCTTCCTTCCTTCCTTCCTTCCTTCCT
TCCTTCCTTCCTTCCTTTCTTTCTTTCTTTCTTTCTTTCT
TTCTTTCTCTCTCTTTCTTCTCTTTTTTTTTTTGAGACAG
AGTCTCACTCTGTCACCTGTCACCTGGGCTGGAGTGCAGT
GGCACAATCACAGCTCACTGCAGCTGAGACTTTCCAGGCT
CAGGTGATCCTCCCACTTCAGCCCCCTCAAGGAGCTGGGA
CTACAGGTGTGTGCCACCACACCCGGCTAATTTTTTTATA
GAGATAGGGCTTTGCCATGTTTCCAAGGCTGGTCTCAAAC
TCCTGAGCTCAAGTGACCTGCCTACCTCTGCCTCCCAAAG
TGCTAGAATTACACGCATGAGCCACCCAGCACTTCGGGAA
GACTTCAAATAAACAATCTGACAATGCATCTTAAAGAACC
AGAAGGTGGCAGGGGGTGCGGTAGGCTAAGAAAATAAAAA
AAGAACTAGAAGAGCAAGAGCAAACCAACCCTAAAATTGG
TAGAAGAAAAGAAATAATAAAGATCACAGCAGAAAGAAAT
AAAATTGAAATAAAAAATACAAAAGATCAATGAAACAAAA
AGTTGTTGTTTTGAAAAGTTAAACCAGGCTGGGCACGGTG
ACTCATGCCTGTAATCCCAGCACTTTGGGAGACCGAGGCG
GGTGGATCACCTGAGGTCAGGAGTTCGAGACCAGCTTCCG
TCATGTGCTTATTTCACATTGCATGCTTGTATCAAAACGT
ATCATGTACCCCATAGGTATATATACCTATTATGTACCCA
CAAAAAATTAAAAATAATTTCTGAAACTGGCTTTTCTTTT
TTTGCTTGTTGTTGTTTTTGCTGCAAGTGTTTAGCACTAA
GGAGTACAATGACTATTAGTACAGTTTGGCATCACTGCCT
TGATTCATGCTAAGGTGTCAGCAGAAAACTGCTGATCAGT
AAAAACAACCGTTGCTTGTGCATTATCAGTGCCATTGTCA
ATACAATGAGAAAGCAAAATGACATATTACTATGAAAATA
GTTCTTTTCTCTCAGACACCTTGAAAGGGTTTTAGGATCC
TAGAAGTCCACAGACCACACTTTTGAACATTGCTGCTCTA
CATGAACCTCCGTTACTCCTCTACCCCAAAACTACTGCCT
ACGCCCCTAAAAAACTTTCCAAACCAAGCAACATATTGTG
TTCCTTAGATTGACATCTAACATGGCACTAGCAGCAAATA
TTCTGCTTCCACCTCCTGTAAATCAGTCATTTTTCTACAG
CATAGATCTCTCATCCCCTTGCTTCAAAATCTCCAAACAG
GTCCAAGTTTATGTAACAATTTAGTAGAAGATGAAGATTG
CATTTTAAATCAGTAAGGAAAGCATAGATTATTAAATGGT
GTGAGGAAAATTGGGTAAACATTGGGAAAAATTGTATTAC
CTTCCAGTATATATCAAAATAAGTCTAAATGATTATTGAT
TTAATTACTAAAAATTAAACCATAGATGAGTTAGGAATAA
AGATAATATGTATCTGACTACAGGATGGGAAGTCTACTTA
AACACATAAATCCATGCATTTCTGGTCAATTGATATTTGA
CAAAGGTGCCAAAAACACACAATGGAGAAAGAATAATTTC
TTCAATAAATGATGGGAACACTGGATATCCACATGCAGAA
GAATGAAATTAGGCCCTTATACCATATACAAAAATAAACT
AAAAATAGATTAAAGACCTCAATATTTGCAAACTATACAT
CAAATAAGGGGTTAATATCCAAAATATATAAGGAACTCAA
ACAACTTAGTAAAAAGAAATCAACCCAATTAACAAATGGA
GAGAAAAATTAGCTGAATGTGGTGGCGTACACCTCTAGTT
TCAGCTACTTGGGAGGCTGAGGTGGGAGGATCATTTGAGC
CCAGGAGGTTAAGGCTGCAATGAGCCATGATCATGCCACT
GCACTCCAGCCTGGGCAACAGAGTGAGATCCTGTCTCAAA
AAATTATAATAATAATAAATAAATAATGTACCAAAGACCT
AAATAGACACTTCTCAAAAGAAGACATACCAACAGATGTG
ACCAACAGATATATGAAAATGGCCAACAGAGATATGAAAA
TATGTTCAGTATCTTTAATCATAAGGGGAATGCAAATTAA
AACCACACTAAGACGTCACCTAACACTTGTTAGAATGACT
ACTATAGAAAAGATCAAAGATAATAAGTTTTGTGAAGAAA
GGAGAACCTATGTGCACTGTTGGTGGGAATATAAATTGGT
ATAGCCATTATGGCAAACAGTCGGAAGGTTCCTCAAAAAA
TTAAAAATAGAACTGCTATGTGATCCAGTAATCCCAGTTC
TGGATATACATCTACAAAAAAATGAAATCAGTATGTTTGT
ACTACAATGTTCATTGCATCAGCCAAGATGTAAAATCAAC
CTATGTGTCCACCAACAGATGAATGAAGAAACAAATATAT
ATCACATTATACAGACACACACACACACCCCCATACATAC
ATATATAATGGAATACTATTCAGCATTATAAAGAAGGAAA
TCCTGTCATTTGTGACAACATGGATAAATCAGAACCTGGA
GGACATTATACCAAATGAAATAGACCAGGCCCCAAAAAAC
AAATTCTGCATGATCTCACTTATATACAGAATCTTAAAAA
GAACTGAGAGAGAGAGGGAGAGAATGGTTGCCAGGGATTG
GAAGGGAGGGGAGGAGAAGATGGGGAAATGTTGATCAGAG
GGTGATATGGTTTGGCTGTGTCCCCACCCAAATCTCAACT
TGAATTGTATCTTCCAGAATTCCCACATGTTGTGGGAGGG
ACCCAGGGGGAGGTAATTGAATCATGGGGGCCAGTCTTTC
CCATGCTATTTTCATGATAGTAAATAAGTCTCACGAGATC
TGTTGGTTTTATCAGGGGTTTCTGCTTTTGCTTCTTCCTC
ATTTTCTCTTGCTGCTGCCATGTAAGAAGAGCCTTTCAAC
TCCTGCCATGATTCTGAGGCCTCCCCAGCCATGTGGAACT
GTAAGTCCAATTAAACCTCTTTTTATTCCCAGTCTCAGGT
ATGTCTTTATCAGCAGCATGAAAACAGACTAATAGAGAAG
ATATAAAGTTTTCAGAATGAATAAGTTCTGGAGATCTATT
GTATGGCATGGTGACTGTAGTTAATAATTCAAGGTATACT
TGAAAACTGCTAAGACAGTAGACCTTAAATGTTCTCACCA
CATACAAAAAATAAGTATGTCAGGTGATTAATATGCTAAT
TGGCTTAATTTAATCATTTCACAATTAAACATATATTAAA
ACATCTTATCCTGTACTATAAATACATACAATTTTTATGA
ACTATACATTATTGAAGCTGAGGGAAAAAAAAAACATTTG
AAACTGGAATCTAATGGAATAATTGATTTTCTTTCTTTTT
TTTTTTTTTTTTTTTTTTGAGACAGAGTCTCCCTCTGTCA
CCCAGGCTGGAGTTCAGTGGCCCAATCTTGACTCACTGCA
ACCTCTGCCTCTGGGGTTCATGCAATTCTCCTGCCTCAGC
CTCCCAAGTAGCTGGGATTAAAGCTGTGCGCCACCATGCC
TGGCTTACTTTTTACTTTTTTTTTTTTAGTACAGACGGTT
TTTCACCATGTTGGCAAGGCTGGTCTCACTCAAACTCCTG
ACCTCAAGTGACCCACCTGCCTCAGCCTCCCAAAGTTCTG
AGATTATGGGTGTGACCCACCACACCAGCCTATAATTGAT
AATTTTTAAAAAGCACTGTAAAATATTAAAAGGACCCAGT
GCTTTGGGAGGCCAAGGCAGGACAACATAGCAAGACCCTG
TCTCTACCAAAAGTTTAAAATTTTTAGAAAATTAACTGGG
TGTGGTGGTGCATGCCTGTAGTCCCAGCTACTTAGGAGGC
TGAGGCTGCATGGTCACTTGAACCCAGGAGTTTGAGGTCT
CAGTGAGGTAGGATCACATGCACTGTTCTCCAGCCTGGGT
AACAGAGCAAGAAGGATTCCTGTCTTGATTTAAAAAGAAA
AAAAATTTTTTAAATTAAAAGGTAAATTGAAACTGGAAAA
AAAACTCGCAATATATATAATAGACCAAAATTTAATGTTT
TTTAATATTTGCAGTCTGCTATAGTTTGGATGTTTGTTTA
CTCCAACCCCCATGTTGAAATTTGATCTCCAGAGCTAAAG
GTGGGGTCCAAAGGGAGATGTTTGGGTCACACAGGTTGAC
CCCTCATGAAGAGATTAATGTCCTCCCTTGGGAGTGAGTC
AGTTCTCACTCTTTGAGTTCCTGAGAAAGCTAGTTGTTAG
AAAGAGCCTGGCCTCTGTCCTCCCTTCTCTTGCTTTCTGT
CTTGCATGTGATTTCTGCACACACAGGCTCCCCTTTGCCT
TCCATCAGGAGACGAAACAACCTGAGCCCCTCACTAGATG
CTGATGCCAGGTCTTGAACTTTCCAGTCATCAGAATCATG
AGCCAAATAAACCTTTTATCTTTGTAAATTACCCAGCGTC
TGGTGCTCCTACATAGCAACACGAAAGTTCCTAAGACAAA
TTAGAGAAAGAGATAGCCAAAATGTTTGACTAGGTAATTT
ACGTGATTATGCACATTGCTAATACATGTCCCTTTTCATG
TTCAATCTTTCTTGTAATGAAATAAATGTAATTAAAATGA
CATTTTTATCCTACCAAACTAGCAAAGACAGAAAAAAACC
AATATTGCTGAGGGATCAACTACCCCAGTTCCCTGCTGGA
GTCTGATTCCCCTCCCAAAAAAGTAGGCTGACTATAGTGA
CTTGCTTGATCAATAGGACAAAGCAAAAATGATGTCTTAA
AACGTCCATAGCTAGCTTTTAACAAGCCTATAGCTTCTGC
CTGGACTGTTTGCTCTTGGAACACTCTCTGTCCTTCAGAA
CCCAGCCACCATGTGTGAAAAGCCCAAGTCACATGGAGTG
GGCAAATGGCCAGAAGGAAACATCTGCTTCCTATATGGGT
CAACTTAGCATCCTCAGCTAAAGAAATGTGTGTTCTTTCT
TAGATGTCTTAGCCATTCAGGGTAAATGGACCTGAAATAT
CTCAGGAGGCAGCGAAGCCACATGTATTATCCATTCTCAG
GCTGTCTGGGTTGGTAGTGGTGGTTTGTCTATATCAATCA
GTCCATAAAAGTAAAAAATGGCAGCCAACAGAATAACAGA
GAATGACACCTACGGAAATAGAAAAGAGGAAGAAAAAATG
AATTATACTTCTCTTTTGGAGCTCTCCTGTGAGAACAAAG
CTGGGATTGATATTTTTCTGAGGCCAACTGATTATGGCCA
TCAAAATTCCAAGTCATGAGAGGCACACAGTTTTGGCTAT
TCAGCGTTAGACAGTAAGTTATCCTAAACAAAAACATCTC
CAGGCAAAGAGAAGAGAAATCAAGTACTGTGCTTTTGGTA
GCTGTGGATTTGCTAAGTTGTTCCTAGAGCAGCATCATGT
TGCAAAAGAAGAAGTTTTTCGGGAATCAAGAGAACTAGGT
TCACGTTACTGCCAGAGAGGCAGAGAGGCCTCTACAGCTG
ATGAGAAATCAGTTCAAGTTCTGGCTATGCCTGCTACTCT
CTTTACAACCTTGGAAAAAGTCAACCATCTAAATCTCTGC
TTCCGTACCTGTAGAATGGGGATAAAAATACCTGCCTCAT
CATGTTGTTTGTGAGGATAAAATGAGATAACGCATGCACC
ATGCTCAGCATGTGCCTTACTCACATAGTAAGTGTCCCAA
AATGGTGGGTCATTTTCTTGCTATTGTTGCCAGTGATTTG
CTGTTTGATGGTGGGCAAATCGCTTAGCTCCTGGCTACAC
TGGAAAGGATGTTGCTTCTTCGTCTACCTCCCAGAGTTAG
TGTGGAGGTCAAATGAGAAAATGAATTGAAGGAAAGCAAT
GTGATGTGGTGTTAGGTGGGAGGCATCCAAGCTGAACCTC
AGGAAACAGAGGCTACACCATGGGGACAGGTCACTGAGGA
CCCAGAGGCAAGTGAGCAGGTGGAAAATAAGAGCACATAC
ATAACACAGCAAGGAGCCTTTGAACACCCTTCTGGTTTCA
GGAGCTTTATGTGCCTTGATTTCAGTTAATTTCCACAACC
ACAGTGTCATGCAAATATTGTTACTCAAATGAGAAAACTG
AGACTCAGCAAAGTTAAATAGCTGTGCCAAGGTCACACTG
TTTGTAGATGTCACAACAGGTGCTCCGTGTCTGCAGCTGG
GAGAGGATGTGATGCTGCAGGTCTCTTGTCCTGCCAGAGG
GTATCCTGGGCAAACCTGCAAAGGGAGGCTGCTTCCAGCT
GGAGAAGAATGGTGCACTCAGAGCCCACTCTGCTCTGGTA
CAGGAGCTGATCCACAGGGATCCCACAGCCAGCACAATGG
ACTCTCTGGCTGAGCCGCCCATGACCACCAGGGGGCCTTC
ACGGAACCTCTGCAAATAAGAACAAACTTGATTCCCAGGA
CTGGCTCGCATCTGAAGATGGCTTTAAGCTGTCACTTTTA
CCAGTTCTGAGGACAAGGGCAGCACCTACACCCTCCCACT
CACCTTTACTAGCTCCAGCTGCCTCCCTCCAAGTTCTACC
ACTTGGCACAAGAAGAAGGAAAGAAAGAGTTCCCTACAAC
CCATTCTCAGACAGCTATTTCTACCTGCTGGATTACAACT
TTCTCTTTCTCTTTCTCTTTATATCTCTTTCTCTTTCTTT
CTCTTTCTCTTTCTCTTTCTCTGTCTCTCTCTCTCTCTTC
TCTCTCTCTCTCACACACACACATACACATACACCCCTTA
TGAATAGTGTCCATAAAAGACACCAGATAATTTTCATCCT
ATGTAACTGTATTCTTGCAGGTTTATAAGAAAAAGCTCAG
ATCGTATCACCCTCTCCATTTTCTAGTTGCTATAAAATGG
CATTTGCAGCACTCTTGACAAGATACATCTCAGCTGGGTG
CGGTGGCTCATGCCTGTAATTCCAGCATTTTGGGAGACTG
AGGTGGGTGTATCACTTGAGGTCAGGAGTTCAAGACCAGC
CTGGCCAATATGGTGAAACCCTGTTTCTACTAAAAATAAA
ATATTAGCCGGGCATGGTGGCATATGCCTGCAACCCCAGC
TATTTGGGAGGCTGAGGCAGGAGAATCACTTGAACCCAGA
AGTCAGAGGTTATAGTGAGCCAAGATCGTGCCACTGTACT
CCACTCCAGGCTGGGCAACAGAGCGAGACTGTGTCTCAAA
AAAAAAAAAAAAAAAAAAGATACTCTCATCTTCAAGCATT
TCCTGAATGCTGCTAAGGAGATGATAAACATCGATCATAG
CTGATAAACATCTATGTGATAAACATCTTTGCAACCATCT
GTCTCTAACATAAGATCACATAAGGCCATTGTAATAGGTC
CAAAGTGCATTAATCTATTGAAATGAAATCATTCGTGCAT
GTGTTACACTTAGATAGATTCAGTTGTGCCAACAGAGAAT
TTCCTGATTTCTCTAGAGAGAATCATCTAAAACCATGGTT
TTCAGCCTTGGCTGCACAATGGAATCACCTAGAAAACTTT
AGAAAAACTGATGCCTGGGTCCCGTCCCAAGTTTCTGATT
TAATTGGTCTGAGATGTGGCCTGGGCACCAGATAATCTAA
TGTGCAGCCAAGCTTGAGAACCACAGATCTAAAAGATGAG
GGAAATTGGGCTCAAGGGCAGTGATTAAAGAGCCGGGTCT
GGACACTCCAGAGGAAGGAAGGTGAAAAGTGCTCTTCAGT
GTGTTCAATTGACTTTCGGTTACCCATACTAATTGAAGAG
AAGACTGTCACAGACAACTGTAAGATCTTAAACTTGAAAG
TTCTTTTATAGTGGAAAGCATTTGATCTTATTTAAACCTC
ACCACAAGCCTGGGCGGTAGAAAGATATCTATGCTTCTCT
AATAGATAAGGAACAGGAGCCTCAAGAGAGTGAATGATTT
GCAAAGATGTAAGTGGCAGAATAATTTCATCAGAACTATA
ATCCGGAATGTTCAATAGCCTCAAAATTCAAACAATTTTA
TCTAGACTGTTAATTTCCTTTTGTTCTCCTGAGTAAGGGC
AAAATCTGCTCATGAGTAAAAACACCAAAAACCAACCAAC
CCACCAAACAACAACAAAAACAGGAAGCCTTTAAAGACAA
GATGGAGTGGCAGAGAAGAAAACAAACAAATAAACAAACA
AACAAATGAAAAGTTTCTCAGAAAGCAACAATAGTGAGCT
GACTTCATAGTAGGGACAATGAATGGCTGTCATTTCTTCC
TGTATGTATCTACAACTGGGCAGAAGGTTGATATGGCAAC
GGACGGCTAGACAAAGAAACTTTCTCATTTTCCCACCCAT
GAGACCTTCAGTTGGAACCTTATTTGTTGTCTTTGAAGCA
AGAATAAAGGTAGGATGGAAACTTCTGCAAATTACTTTGA
TATGAGATTAAAGGTAATTTTAAGGTCTTTGGAAGAACTG
AGATGATATTACAGCTGTCAGTGATAAGGAAAACCATTTT
AATATTAAGCTATTCAGATTTTCAAAGAGTACATCTTTTG
ACCCTTTTGAGATTTCAGGTTCCTCTCTTACTCAGAGCTT
TGGGAGCTGATTTCGGGGTCGGCGGGGGCATCTCATATAT
TTTCCCATCCACCTTCTTTTTTTTTTTTTTTTTTTTGAGA
CGGAGTCTCGCTCAGTCGCCCAGGCTGGAGTGCAGTGGCG
CCATCTCGGCTCACTGCAAGCTCCGCCTCCCGGGTTCACG
CCATTCTCATGCCTCAGCCTCCCAAGTAGCTGGGACTACA
GGCGCCCGCCACCTCGCCCGGCTAATTTTTTGCATTTTTA
GTAGAGACAGGGTTTCACCGTTTTAGCCAGGATGGTCTCG
ATCTCCTGACCTCGTGATCCACCCGCCTCGGCCTCCCAAA
GTGCTGGGATTACAGGCGTGAGCCACCGTGCCCGGCCCCC
ATCCACCTTCTTATAGCAACAACACCCCCTTTTCACTTCA
TGTGGTCCTAGTGGGGCTGTGATCTGGTGCCCCAAGTTCC
CAGAGGGGCACATGATCCAGGCTAGATCACTCTTAGCACC
TCATTCCCCAGCAATAGTAACTGGTCCAAGGGTGGTAGAC
ATCCCAAGTAGGGGGAATCAAGGTGTATGCTGGTTACAGA
TCAGTTACTCCAACATCTGCAAAGATAAACTTCAAATCTC
AGTGGTTTAACAAATAGAAGTATATTTGTAATTCACATAA
GTCCAATATGGTCTTCCATATGGTCATTCAGGGACTCAGG
CCCTTTTCATCTTGTGACTACCCTCTCTTCTTGGGTATCA
GAATCCAGCATGATGGAGAAAGAGGACAGAGAATCACTTT
TGGAAGGTTTTTAATGGGCCAAACTGGAATAGAGGCTTTC
ACATCTGCTCATATTCTATTGGCCAAACTTGGTCACATGG
CTACTGCCAAGGAAAGGGAGGCTGAACTCTAGTTGTGAGT
TCAGCAGAATGAAGAAGCGGGTTTGGTGACTAGCTCACCA
GGCTCTGCCACAAGGTCTTCCTCTGGAATTAGTATATGGG
TGTTGGGAGTGCTAAACTAGGGACATGTCAGCCTGAACTT
CCATCAGTCATCTTTTCTAGTTGCAAGGAGGGATATGATC
ACACTAAAAGAGGTGATTAAGAGTCAACCACCACACAGAA
GAAGGCAGAGCTAAGAGGTGGAAAAAAAAGAGAGGGAGGG
CCCGGCGCGGTGGCTCAAGCCTGTAATCCCAGCATTTTGG
GAGGCCGAGACGGGCGGATCACGAGGTAAGGAGATTGAGA
CGATCCTGGCTATCACGGTGAAACCCTGTCTCTACTAAAA
ACTACAAAAAACTAGCCGGGCGAGGTGGCGGGCGCCTGTA
GTCCCAGCTACTAGGGAGGCTGAGGCAGGAGAATGGCCTG
AACCTGGGAGGCGGAGCTTGCAGTGAGCTGAGATCCGGCC
ACTGCACTCCAGCCTGGGCGACAGAGCGAGACTCCGTCTC
AAAAAAAAAAAAAAAAAAAAGAAGGAGAAGGGGAGGAAGA
GAAGAGAGACTGAGAGAAAAAGGAAAAGAGGAGGAGGAGG
AGAGAGAGCACATTCCATTGCGCTCAGGTTTGGTCAGTTA
ACAACCCTGAACTTCCCGATTATGGGTGCCATCAGGACCA
GCTAGATAACTTGCAGCTACATAAGGGCAAAATTAAATTT
GGAGACCTTTATTAAAAAATCATTAATAATTTCAAGACAG
CAAGAGTCTTATCTAGCTGGCAGGCTTATGGGTAACCACA
CCCCTGACCCATCTCCTTTATAATTATTACACATGGAGTC
GTTCAGTACATACTTGATGAGCAAAGGAATGCATTCTTAG
GTTTTTGACTACTGTGTGAATGACATATCTTGAGTTACAC
AAACTGAAATGAGACATGAGCACCGTAGTGCCTCAAAGAA
TTTATAATGAATGATATAGATGTATCATAATTGCCTCAGT
GTTCACTCACCTCTTCACTCTGCCTCTGTTCTAGATAAGC
TCTCTATGTCGGTGTCCCTATGCACCCATCTGTTAAGCGC
ATTTGTAAAGTACCTACTGTGTGCCCAGAAGATGGGGACA
CAGAAGTAAAAGACCTGCTTCCTCCACTTAAGGATTTCAC
AAACTACTGGAGGCGGGGGAACAGCAAAGTGGGAGGAAGA
AGCAATAGCAAAAGCATGTGCATTTACATCACTTTGTGAT
AAGTACAGTGATAGAGTATTTGGGGGCTGTTCTGAGAACA
CAGAAGGATCTATAATGTTGACAGCATGTGGAAGGAACTC
TGGCTTCCAGTTCTAGGCAGCCATATGATGCCCAGTCTAA
AACAAAACATAATGCACCTCAATCCCTGATCCAGATCAAG
TGAGATAATATGAGTGAAAGCACTTTGTAAACTGTAAAGG
GTCATTCAAATGTTAATAAAAGAGTTTCTTGATGACAAAG
TCTTTTCTGTCCATAGCAATATTATTGGGCTGGCTTATTT
GGATAAAGTACGCATTTCCCCTGTTCCTTTTGCAGTTTGG
AGCCTTTTTTTTTTTTTCCTAGTGGTTTGATTTCTTTTCT
ACTAAGGAGAGGCTAACTTTAACTGTATCCCCCTTTGCCC
TGGATTTGCCTATGGCCCTGACCAGGTGCCAGAAGTGGCT
TCGAAGCAGTTAGCAGCAGTGCTCAGTTCACACAGAGAGG
AAAAACTTGTTACTGGAATGTAATTTTCCCTGAATCAAAT
CCTAGCTGAGATGGGAGACTGAGCTGGAAAACTTCCAAGT
TTTACTGCAGAGCTTTAAGAATATTGTGTTTGTTCCAACA
AGGGAATTGTAACTGGAATGCAATACAATAAAATGTTAAA
GAAAACACTTCCCAACCTCTATTGGCTTGTGAACAGCTTT
TACAGTTATATAAAAACTTGCACATTTTTAGAAACTTAAA
TTATTATTTTTACCTTGAATACGATAAAGAAATAATTTTT
GTTTTTGTCTTTAGCACCTTAATACTATAATGCCAATTTG
ATGCAATATGTAATAATATTTGTAAAGGGAAACAGATGTC
AATTTCCCCTTTTAACAAATGAGTCAAGGTAATAAATCAA
AATAATTGTCTAAAAATAATTTGTCGGCTGGGCGCGGTGG
CTCACGCCTGTAATCCCAGCACTTTGGGAGGCTGAGGCGG
GTGGATCATGAGGTCAGGAGATCGAGACCATCCTGGCTAA
CATGGTGAAACCCTGTCTCTACTAAATATACAAAAAATTT
AGCCGGGCATGATGGCGAGTGCCTGTAGTCCCAGCTACTT
GGGAGGCTGAGGCAGGAGAATGGCGTGAACCCGGGAGATG
GAGCTTGCAGTGAGCTGAGATCCGGCCACTGCACTCCAGC
CTGGGTGACAGAGTAAGACTCCGTCTCAAAAATAAATACA
TACATACATACATACATACATACATACATACATACATAAA
ATAAAAATAATTTGTCTATGAATAAATTTTGAAGTAACAT
TGTGTTTTGTTGGGAGACCATATGAATATTAAGACATAGA
CTGAAATTTAACTATGTGATGAACAATGGCATCAAAAATA
GACAAACTTTTTTCATTATCTGCTATTGGAATTCTTAAGA
TTTCCGCTGAGTTATTTTGATAAATGTTAGTGTTTTGTTC
CTAAATGGCAAGAAAAAGGGAGAAGGTTTTAGGTTGCTAT
TTGCAAGCAGGTCCTAAAAAATAAAACATATGATGTGACA
AGGATTTTCATCAAATGAAAAGTCAGATTATATATAATTG
TCACTATCAACTTTTTTTTTTTTTTTTTTTGAGACGGAGT
CTGGCTGTGTCACCCAGCTGGAGTGCAGTGATGCCATCTC
AGCTCACTGCAACCTCCACTTCCCGGGTTCAAGCGGTTCT
CCTGCCTCAGCCTCCCGAGTAGCTGGAATTACAGACATGT
GTTTTCATGCCTGGATAATTTTTGTATTTTTAGTAGAGAT
AGGGTTTCACCATATTGGCCAGGCTGGTCTCAAACTCCTG
ACTTCACATGATCTGCCCCCCATGGCCTCCCAAAGTGCTG
GGATTACAGGCGTGAGCCACCGTGCCTGGCCCACTGTCAA
TTTTTAATGTTACTTTTCAAAGTATGAAGGAATCTTGGTG
CCAACTGTGGAAGAATTTTAATCAAATAATATGACAAGGA
TCTGAGTAAAGAGTATCATTAGGCTAATTTGCAGAATTTT
TATCATTTATGTTCAGTCATTAGCTTATTGCATGTTAACA
TGAGTGTTCCATAAGCACTCTATCTTTAAACAATGCTTCA
TTATGGAATTGCATAATACTATGTGACCACCGTAAAACAA
GCTGCAAATAAAATGTAATAAAATAACAACAACAACAAAA
ATAAAACAAACTGCAACTTTCTTCTCAATGTATGGGGCTT
GATTAGATCCTTGTTCAAAGGAATAAACGGCAAGAATCAT
TTCTTGGGAACAGGGAAATGTGAATAGGTAAAGGGCGTTA
GGTAATATTAAAGAATTACTGTTAATTTTGTTAGGAGTGA
TAATGGTAGTATAGTTATACAGGAAGAAGTTCTTATTCCT
ATGCAGTGCATACTGAAGTATTCAGGGGTAAAGTGTCACA
ACATCTTGGGATTTATCTTAAAATACTCCACATACAAAAA
TAAAGAAAATATGGCCAAATGTTAGTAACTATTAAACTTT
CATGATAGATATATGGGGCTTCTTAAACTTTTCCCTCTAC
ATTTTTGTGTGTTTGAAGATTTTCATAGTTAAGTTAAAAA
AAAAAAAAATGTAGTCGCAAAGTAGTACAAGCCTCCCTCC
CATGCCCTCTAGTGGCTGGTGGTGTTGAGCTGGGTGCAAA
CAGGCTGGCTGCGGCAGTCTTGAACACACTCAACCTGTCC
CCCCTCCAAAATACCGCCAGCCACTCATCAGATACTTACA
AGGACACTCTCAAACTTTTTGTTCTTTTATTTGTGGTTAT
TGAGTTTTTAAAAATATAAATGGAAGCAGATCTCATTAGT
CCCTTTAACAACCTGAATCCAGAGGAACAACTTCCGGACC
CACATGAATTTGAGAGCCACCAGCTGGGATTGCCTGTAGT
AGGACAACCAGTGTCTGAGGAGGCTGGTGGGTTCTGTCCA
CATGCCTGTGACTGGAAGGGAAGGTTTTCATTGGCAGCCA
GTTACTTAAGCTTAAAAAAGAACACCACATTGAAAACGTA
AGGTCTTCTTTCTCTTTGGGGAGAATAGGTACATGTGAGG
TGATAGGGAAGGAGAAAAATAGACATTCTCTTATCCAGCC
TCCTTTGAATCTCTCTCCAGGTTAACCACTTCCTCTAAAA
CATTTGCTGACCCATATCCAGGGCACCGGGAGAGCTCACA
ATGTGGAGGCCTTTTTCTTATTTTCCCCCAGCACTTTTGC
CCCTACCAGCTGAGCAGTCTGCTTACCCAGGGTCACTTCT
GCTTGTTCCAAAACTTTTATGCCAGTTTTTATTATTGTTA
TGATTAAAGTGCAAACCAAGAAAACGTAAGTGTAGAACTC
CCACCAGACAAAACATATAGGTCACAGAAAAGCACAGCTT
GGACCTACATCAAAAGTTTGTCGGCCAGGCACAGTGGCTC
ATGCCTGTAATCCCAGCACTTTGGGAGGCCACGGCGAGTG
GATCACGAGGTCAGGAGTTTGAGACCAGCCTGGGCAACAT
AGTGAAACCCCATCTCTAATAAAAATACAAAAATTAGCTG
GGCGTGGTGGTACGCACCTGTAGTCCCAGCTACTCAGGAG
GCTGAGGCAGGAGAATCGCTTGAACCCGAGAGGCAGAGGT
TGTGGTGAGCTGAGATCACGCCACTGCACTGCAGCCTGGG
CAACAGAGTGAGACTCAGTCTCAAATAAATAAATAAATAA
ATAAAAATAAAAATAATTTGGCAATCGAGTGAACTTTTTT
ATGTCTTCAAATAAAATATGTAAGATGTTTAAGTTACCTA
TTTTAAGTGATTCTCACATCTACCAATTATATTAATAAGC
CAATCAACTGTTTCTTCTTGATAGTGTTGGATCAGAGGTT
TCCCACCATCCTATGATTCTCCGTCCAGATTCAAGTGAAA
ATCCAAAAAATCTTCAAAAGGGAAGTTCAAAACCAAATCA
TTCAAAAAAACTTTTTTTCGACTGAGGGAATACACAGATT
TCCCCCCCCCTCCCGCCCCCGTTGATTATATCTCCTCCTA
GCATTTTATTTAGGCTACTATTAAGGTCCACTTGCATTTT
CCACAAGTGCACTGGTAGTTGAGGGTAGACACTTTCCCCG
CCCATCCCCCTCACACCCCACTTCAACCCCAGAGTGTGTG
GGAAGGCCTCCTGGCCTTCCAGATTTTCCATGGGTGATCC
ACACATTGGGTAATCCACATACCCATCATCAAGGCCTAAC
CGTGTTAGAAAATGGAAGGACAATGAAGTCTGCAGGAAGC
TCTTCTAGAACATTTCACTCAGCTGCCTCAAGGTCAGTCA
GGGGTTTGGGCATCGCTTTCTGGAGAAAGCCAGAGAGCAG
GTGTGACCAGCTGCAGAAAGGGGCACCCTGGAATTGAGAA
GCCTGGGCTCTGTAGAGGAGCATCTGAAGACCTTGGAGCT
TAGCCTCTGAAAGAAGCTGTCCGGGACTGGCCACAGACCA
TGTGATGACATTGTGGTGTGGGGTAATGAGTAACCTACCT
CCACCCCTAGCTACACTTCTTGGAGAACAGCTGAGACTCT
CATCCCAGTGCCAAGGTAAGAGATGGATCAGGCCACAGGT
AGGTAGAGATGTAGCCTTTGGATCTGTCCCTTCATAGCCC
AGGATTCCAAACTCAAGAACAGACACTATTTTTGCAGGAA
CAATCTCACTGTTCATGAGCAGCTGGCTGCAGTTAAAGGC
AAAACAAGTGTCGCTGTCTGAGCCTCAAGTTCCACATTTA
CTAGCTGAAAAGAGTGGATCTAATTGTCTCTCTGGTCCCT
TCCAGCTGTGCCTGCCCATAAGGCTGTGACCCGTCTGCAG
TGGTGAGCTCAGCCAGTCACTAGCAAGAATGGATACCATT
CAACAGGTCCCTTAGCACTGGGGATGGGGGTAGGGGAGTG
AATGGGACATCACTGAAATTGGGGTGAGAATCTAGGTCTT
GCAAAAAGGCAGGGCAACTGTCCCCTTTTAGACAGAAGCA
GGAGATGAGGATGGGGCAATGGTCTGTCTTTCAAAACCTT
GAATCTGCCAGTTAGGGAAGGGGCTGCTCCCGCAGACTCG
CGCAGGAGAGGGCGAAGGCGGTGCCGCTCTACGACCTGAC
TCGGGTTTGTGGCCAGAGGAGGAAGATGGAGCTTCATTTT
ACAGCAGCGTCTTGGGATGCGGCCGCCTCTTGGGTCTCCT
CTTCAGGGCTAGGTGAGGAGATTCCAGGGCCCGGCGCTCC
AGTCACCGGCCTATCATTCCCCCTGCAGACGGCTCCGCTT
CTGGGCAGGGGAGCGGCCGCGATCAGTTGGTTTTGGGCGC
CCGGAATTCGGGCATGCTCCAGGACCGCAGTGGCGGCGGC
GCGTCCCGCTCCACGTCCTCGGAGATGGTCCTGATGTCGC
TGGCGAAGGGGGAGATGCGCGCGCGGGTCTTGAAGGTGGC
CAGGCTGCCGCGGGGCCGCAGGCTCCACTGGCGCGTCAGC
TTGTGGGCCTCCTCTTCCTGCTTCATCCTCTCCAGAACCT
CCTGCAGCACCGAGCGGAAAATCTGGGACACCTCCTGCAC
CTCGGGCTCCTGCTCCGCCAGCAGCTGCCGGAACCTGGGC
GGGAGGGGAGGGCGCTGGGGCCATTCATCCACAACAGCGG
GCCTGGCACCCCGGGGCGTCTAACCCCGAGGAGCTGCCCG
TGCATCCTCGTGGCCAGTTAGTCCACTCTACCCTGCTCCT
GAAGCGAATCAGGAACCACCCCACGTTGCTACTGATTCAA
CTAATCCTGAGTTCAAATCTCAGCTCTGCCACCTCTGGCC
TCCATTGGCCTTAGCCTCCTTGTCTGTAATCTGAGACAGC
TGCCTTTTTGTGAGCTATAATGAACTAAGGTATGTAAAGA
TCCTGACACTTACCTAAGGTTGTTGATGATACAGCATTAA
GGGGAGCCCTTTGCAGTGGCAGCCTTACTGATGGGAAGCC
TTCTGGCTAAGCTGCTCCTGTCTCTTCTCCACCCCCTGGC
CAGCATGATCTTTCTGAAACCTATATCTGATTATGTCACT
GCCCCTGTGATATTCCTTCCAGGTGCGCTGTTTGCCATGC
ACAGGGATCCCCTGATACTTCCCTGGAAGACTCTCTGCAC
ATCAGCTGGGAAGAATCACTTGTGGCCCCGACATGTCCCA
GGTTCTCCCAAGGCCCTGTGTGGTTTCCCAAGCTGTTTAC
TCTGCCTAGGCTATCTTTGCTTAGAGCTCACAAGTTAATG
CTGGCAAGTCTATTTAATACCAGGTTTCCTCCACCAGATT
GAGAGTCAGGACTTCTCAGCAGTGACATGAGACCGGAAAT
GGGACAGGACAATCATGACCTGTGTGCACTCAGTCTTCCC
CCTCACTTTTGAGGTTTCATTTGCCAGCCCAGGTGCCCTT
TTCAGCAGCTCCACCCCATGACCCACCCCTGTCCCCAGGT
GCTTCTGGAATAGATACGCTTTGGGAGGCTTCTGCAGTCC
AGATTCAGAAAGCTGGGGGAGGGTAAGGTTCTCCACCAGG
AGGAAAAAGGGGGAGGGGTGGTAAAAGCTCTACAGAAACC
AAGGAGTGTGGACGGGGCTGAAGAAGGTGAATGGGGCTGA
AGGAGAGGAGTTTTTAAAGAGAATTTCAAAGAAAAAGGTG
TACAATAAATGCATGTGTTAGTTAAAGGCATGGGTGAGGG
AAGATTTTGGGAGACTAACAGGAATTTTAAGATGTTTTAT
TGTGGATTTATATTCCTTTACAAAGAGAACTGTAGATAAA
GAACTTGAGTTATTTTGAAATTACTCGATGCTTCTTTGAG
AACAGCACCGATTCTTCTGAGACAGGACCATGTGGTCACA
GCTTCCGTAGGATTACATTTAAATTCAAGGAACATAGTTG
TAGCCAAGCTCTAAATGTGCAGTGCCCCAGAATTCTGTCT
GAACCCTTCCTACACACTCTCACACACACGCTCTCTCTCA
CACACACACACTCACACTCTCACACACACTCACACACACT
CTCACACACTCTCACACACACTCTCACACACACACACACT
CTCACACACTCACACACACCTCACACACACTCACACACTC
TCACACACACTCTCACACACTCACACACACACTCACACAC
ACGCTCACACACACTCTCACACACACACACTCATACACAC
ACACTCATCTGTGGGCAGACTAGCATGAAAGCTAACATAA
GCTAGGATAATTAAGAATCTGATTTTGGAGAAATGTCTGG
GAAAACTTCTCCAAGAAGGTAATATTGAAGGTAAACTGAC
GAAAGAAAAGAAGCCAGGTAAGTTAAAATCCAGGACAATA
ACAATCTGGGCAAGGAGAAGAGAAAACTCAAGGGTATTGT
GTTCTCTTGAATCAAAACTCACATGCCTCCAGGAGCTGCC
TCCTGCCTCCTGCTGGACCCCCAACCCTAGCCCAGCGTTT
CATGGTCTCTTTCAGATTCCTTTTCCCCTCTTGCTCCTTC
TAACAGGTAACTAGGTCATCCAGGCTCCCTGGCTCTAGTC
CTGGTGGCTTCAGGCCCCTGCCACTGCAGCCACCTTTCCT
GGAGCCTGCAGCCCAGCAGGGATCCCCATCCCAGTGCTCA
CCTGAGGATGGCAGGCCCACAATAGGATGGGTGGATCTTA
ACGCAGACATCCTCCAGCTGCAGCCGCTCACTGGGGCTGA
GGTCATAGGTGGGCCGGGGTGTGCTGGCCAGCCAGCTGTA
GTCCACACCGGTGCAGACCTTCCTGACCGCAGTGCTGCGC
TCCCGCTGCTGCCTCTCAGCCTCTCGCATCTGCCCCGTCA
GCTCCATCATAAGTGTCTCCAGCACCATCTCAGCAGGGCT
CCTGGAGGACAGTCGGGATGGGGCCTCGTTCCACCGAAGC
CATGAGATGAGAGACATAGCCCCTGGCCCTGCTGAGACAG
GACAGGTGTGCATCTTTCCCGGGCCCCTCTGTTAGTTAGG
GTGGGGAACCTGGGGACCCAAGGGGGAGAGAAGAGAGCTG
GGACCCAGGGGAGAAGACCTGCTCCACCCTAACAGCTGAG
TGGCCTCAAGTAGGTGGCTTAATTTCCCTGAGCAATCATT
TCTAATTCTGTAAGACAAGATAGGGCTGTTGTGCTGGGCG
TGGTGGCTCACGCCTATAATCCCAGCACTTTGGGAGGCTG
AGGCCGGCAGATCACGAGATCAGGAGATCAAGACCATCCT
GGCTAACACAGTGAGCCCCATCTCTACTAAAAATACAAAA
AATTAGCCGGGCGTGGTGGCGGGCGCCTGTAGTCCCAGCT
ACTCTGGAGGCTGAGGCAGGAGAATGGCGTGAACCCGGGA
GGCAGAGCTTGCAGTGAGCCGAGATCGTGCCACTGCACTC
CAGCCTGGGCGACAGAGTGAGACTCCATTTCAAAAAAACA
AAAACAAAAAACACAGGGCTGTTGTGAGAAGCAGCTGTGA
ATAAACTTTGTACACTGTAGGCATCACATAAAAGTAAGAG
ACTCTTGTGGTTATGATCCTTAAAGCATCTCCAGGATTGT
GCCCAGAGAAAGGGCCTCCTGAATCCCCACTAACTCCCAA
CAAAGCAGGAAACATATGGACTATGGCTGAGCACAAGCTT
TCCCTATGATTTAAGGGGAACACACACACACACTCACACA
CTCACATACACACACACACACACTCAGAACAGATACATCC
TATGTCAGTGTACCAGGAAAACACCCTCAGTTTTTAAATG
CCTCCAGCCTATTGACAAAAGACACTTAGAATTCTATGGG
GTTGGCCAGCCGTGGTGGCTCACGCCTGTAATCCCAACAC
TTTGGGAGGTCAAGGCGGGCGGATCACCTGAGGTCAGGAG
TTCAAGACAAGCCTGACCAACGTGGAGAAACCCTGTCTCT
ATTAAAAATACAAAATTAGCCAGGCATGGTCGCGCATGCC
TGTAATCCCAGCTACTCGGGAGGCTGAGGCAGGAGAATTG
CCTGAACCCGGGAGGCAGAGGTTGCAGTCAACTGAGATCA
CGCCATTGCACTCCAGCCTGGGCAACAAGAGCAAAACTCT
GTCTCAAAAAAAAAAAAAAAAAAAGAACTGTATGGGATTA
ACATTAACCTGAAAAAAACCAACTTACCCACCATTCATTC
ATTCATTCAGCATTAATCAAGTACTGTGTACACATCTGTG
GAGGGACATAAACACGAAAGGATGCCAGGATCCTGCTCTC
CAGGAAAGGCAATATTTATTGAGTAAACGCTGCAACATCA
ATGGAGAGAGGGAACTCTGCTGGTGAAGCACAGAGTCAGC
ACTGATGTGGGAGGGGAAGGAGTGACCCTAGACAGTGAAA
GGGGCCAGAGTGGGCTGAGAAGTGAGTGCGAGCTTCAGAC
ATGTGGGCTGATGGAGAAGGGGTCCCAGGTGGAGACAGGA
TCCGGCCATAGAACAAGGTGAGACAGCTGGAGGTATGACA
GCCGTAAGCCTAACTCATCATGGAGCCCCCACACGGGCCT
GATCAATACAAGTTTGGTGAAGGACAGACCGAGTAGATGA
ATGAATGAGTGAATGAATGAATGGGTGAATGAGCTACTCC
ATGACCTGTCAGATGTAGTCTGTGATTCTGACCACAGTGA
AGGGAAATGACATTCCCGAGCTAAAGCCTGAAGTGGGTCT
TCAAGGTGCCCCACTTCCCCTTTCTGCACTTTTCTCTCTC
CAAGAAGTTCCCCCTTCCATGCACCATTTCTGCTTAGACC
CTCCATATGCAGAGAAAAGAGGTCAAATGAACTCAGTCTC
AACGTCATGGTGGTGAGGGAGGTGTCACCTCCCTAGGACA
CTTGCACTTTTAGGCCACCTGTTGTGGGAAGTCAGGGACC
CCAAATGGAGGGACCAGCTGAAGCCGCGGCAGAAGAACAT
AAATTGTGAAGATTTCATGGACATTTATTAGTTCCCCAAA
TTAATACTTTTATAATTTCTTACACCTATCTTTATGGTAA
TCTCTGAACATAATTTGTGAAGATTTCATGGACACATCAC
TTCCCCAATCAATACCCTTGTGTTTCCTATGCCTATCTTT
ACTTTAGTCTCTTAACGCCGTCATCTTTTTTTTCTTTTTC
TTTTTCTTTTTTTTTTTTTTTTGAGACGGAGTCTCGCTCT
GTCGCCCAGGCTGGAGTGCAGTGGCCGGATCTCAGCTCAC
TGCAAGCTCCGCCTCCCGGGTTCACGCCATTCTCCTGCCT
CAGCCTCCCGAGTAGCTGGGACTACAGGCGCCCGCCACCT
CGCCCGGCTAGTTTTTTGTATTTTTTAGTAGAGACGGGGT
TTCACCGTGTTAGCCAGGATGGTCTCGATCTCCTGACCTC
GTGATCCGCCCGTCTCGGCCTCCCAAAGTGCTGGGATTAC
AGGCTTGAGCCACCGCGCCCGACCAATCCCGTCATTTTAA
GCTGAGGAGGATGAATGTCACCTCAGGACCCTGTGATTGT
ATCAACTGCACAAATTGTTTGTAGAGCATATGTGTTTGAA
CAATATGAAATCTGGACATCTTAAAAAAAGAACAGGACAA
CAGCGATGTTCAGGAAACAAGAGAGGTAACTTTGGACTGG
CCACAGGTGAGCCGAACGGAACAGAGCTATATTTCTCCTC
TTTCATAAGCAAATAGGAGAAATATCGCTGAATTCTTTTT
CTCAGCAAGAAACATCCCTGAGAAAGAGAATGCGCCCTGA
GGGCAGGCCTATAGACGGCCCCTTTTAAGGCATCCCATCT
TTTATGGTCGAAGCCGAAGGGATGAAATAAGCCCCGGTCT
CCTGTAGCGCTCCCAGGCTTATTAGGACGAGGAAAATTCT
TGCCTAATAAATTGTGGTCAGACAGGTTACCTGCTCTCAA
ACCCTGTTTCCTGATAAGATGTTATCAATGACAATGCGTG
CCCGGAACTTCATTAGCAATTTTAATTTCACCTCATCCGG
TGGTCCTGTGATCTCGCCCTGCCTCCATTTGCTTTGTGAT
ATTTTATTACACATATTTTGTGAAGATATTTTGTGAAGTA
TGTGATCTCTGTGACCCACACTCTATTCGTGCACTCCCTC
CCCTTTTGAAAATCGCTGATAAAAATTTGCTGGTTTTGCC
GCTCAAGGAACATCACTGATCCTGCCGACATGTGATGTCT
CCCCCCAACACCCAGCTTTAAATTTCTCTCTCTTGTGCTC
TTTCCCTTTATTTCTCAACCCAGCCGAGACACTTAGGAAA
TAGAAAAGAACCCACGTTAAACATCGGGAGTGGGTTCTCC
CGATAGCCACCCTCCCACCACCCTGCACCCCAGTGCTTAA
TCCAGAGAAATGAATTGTTAAGGTAAATAATCAGACCAAA
GGAGAATATTATGATGGGGTAGCAGCAGCCTTCTGGAAGG
CCACACCTAAATCCCTACTTAAGATGGAGATTTGAATGAC
CAACTCCTTTAGCAACCAACAGAATTAAGAAATCTGAAAA
CAGGCCAGGCGATGCCTGATGCCTGTAATCCCAGCACTTT
GGGAGGCGGAGGAGGGTGGATAACTTGAAGCCAGGAGTTC
AAGAACATCCTGGCCAACACGGTGAAACCCTGTCTCTACT
AAAAATACAAAAATTATCTGGGCATGGTGGCACACGCCTG
TAGTCCCAGCTACTCAGGAGGCTGAGGCAGGAGAATCGTT
TGAACTGGGGAGGCGGAGGTTTCGGTGAGCCGAGATGGCG
CCACTGCATTCCAGCCTAGGTGACAGAGCGAGACTCCAAC
TCAAAAAAAAAAAAAAAAAAAAAAAAACCAGAAATCTGAA
AACTTTCATTCTCCACTCAACCTAAGCCTATCACCAATGG
AGGCTTCAGATTACACAGCTGACCCCTTCCTGGGAGGGTG
GGACGAAAGGACCATTAGACCCTACTCCTGGGGTCAGTAG
TAGCTAGGACGTTTACTTCTTAGCTCTTATCTGCTGTATG
TGCCCAGAATAAAGAGATTAGGCAGTACTGTGTGTACTGG
GGGTACTGGGGAGTGGGAGTGCAGGAGTGGAGGTGTTATG
GCCAGAGAGCCAGGAGCATCAGGAGCCTCGCCTAAGGCTA
AAGGATTCCATCAGTTCAGGCACAAAGACTGCAAATGTAA
CTGAATGTATCACTTTCCCTGGAGGGTTTGTGTTTTTCAA
AGTATATGGGTTAGGTTGATGCTTAGCACCAAAAGAGTGA
ATGGTGTAGCTGCTGAAGAGTACTACAAGCATGCGGAGTC
ACTCATTCCTGCAAGGGCTACTGAATGTGCTAGGCTATTG
CACAGCTCCAGGCCTTTGTCACATTCCTCCCTCTGCCTGA
AATGCCTGCCCATTCTCGTGGAGACCAGGTCTAGGGTCAG
CACCCTCAGAAGGTTTTCTTGACCTTCCCACCTCCCGGGT
AGATGTGGCCACTCTCTACCTTGTCCCCTAATGCACTCTG
CACAGGTGTTTTTCAGAGCTCAGGAGCACTTTACGGAACA
TGACCGCCTACCTCCCCTGACCCCGGGTGTGGTATGTGGG
GGGGCCTGTGCCTTATTCCCCTTTCCATCCCTGGCGCTGG
ACACATAGTCAGTAGGCACTTAATAAATAGCAAACAAATG
AATGAATGAGTGCCAGAACAAAGGAACGAATAAATGATAG
AGGAGCTATAACAGCTGAATCAAGGAACAAGCCCCACAGA
TCTGACCTGAACTGACCCTGAACAAGAAGGCATTTTTCAA
AGCTTCTTAGGGAGCTTTTTTTCTTCTTAATCTGAGTTTG
CGTTTGAGCGGAAAGAAGATTGCAAGAGAGTGGCTTGGCA
ATAGAGGGTTCTCCTGTGGCCGGGAGAAATGTGAGTGAAG
AAATGGGAGACACTGAAGATAACTTTTGCCTCCAGGGCAA
ATAGACCTTAGAATATCCATGCCATGGCCACATAAGCTAA
CAAACTATTAAATAAAGCGTGTTCCATTTCCTTCCTTGTC
AACCACACCTTCCTAACAATGTGGAGGAGGAGATTCAGAC
AGCATTCTTGGACTCCTCAAAGTTCTTTTCTGGCACATGG
AGGTGAGTTGGGACAGCTCCCGGTCCTCAGCCAGCCTCCC
TCTCTTCCCGCCTCCGTTTCATCCCACATGGTAAGAGGCC
TTGCAAACACGTGTGGGGACACCCCAGCTTTCACCTCCAA
GACCCAGCCACACCCCCGCAACCAGCCACCTCTTTGCCAC
CCTCTGACTTAAGGTTTCTCACTGGCAGTGCCATCTGCCC
TGCTCAGTGGCCCCTTCTGTGGGGAAGTAGGTGGGCGACT
GTCTGGCAGGGAATTCTGATTTCGGTCTCTAAGCCTGATC
TCGAAGGGAAGTGCCCACAGGGTGGCATGTCTACTGGACC
CCCAGACGCCTCACCTCGAGGCAGAGTAAGGCCAGAAGCA
AGCCCAAGTACATTCTGGGGTGCAGCCTGTATGGGGTCCT
GCTTTGCTGGGCTTAAGTCTCCCGACCTGAGCTGGCCGCT
AGAAAAGGTGGTTTGTCACCCGCCTCTCCCAACTCCAGAT
GGCAGGGGCTGAGTGGGGTGATCCCACCTGAGTCCTGAAT
TTTGTGGGCTCTGAGCCTCTTTGGCCAAGGTGAAGGGTCT
CACAGGGGAGGAGGGTGTTCTGAGTCACCTCCTTCCCGTC
CCCTCACTCCCCGAAACTCTGGCCAGGACTGGAAGCTTTG
GCAGAGACAAGATTTCTGCTGGTGCTATTTCTGTCCCTGG
TGCCAGCTGCTCCCCCAGAAGGCTCTTCAGTGGGTCCGAT
TAAGTTCTTAAGGGCAAAGGAGGGAGGGAGAGAGAGGGAG
GAAGAACAGAGACAGAGAAGCAGGTGGGCAGGCTAGACAG
ACTCCAGAGGGTGCCGCCTTATCCCAGGGTATGCGCAGAA
CCTGAACCTCGGCTGAGACTGGGAAGGACGTGGTGCCTGG
GGGAGGTCTGTCAAACAACAGCAAGAGCAACCTTCGCTAA
GTATCTGGCACAATTTGCTACACCGCCTGGCTCCAGATTC
ACCACTGTGGCAGAGCCAACTCCTCAGTGTAAGCCCCGAG
GCCCCCACACTTGGCTCACCACCTGGTGAGTGGCAGTGCC
ATGGTGTCCTCAGTCTTCCTGTGATGAATGGTTCCTACTC
AGTCAATGGCACTTATAACCAGCCTCAAACACACTAACAC
TGATTGAATCCTTGTTTTAAAAAATTAGGATAGGCCAGGC
ACGATGTCTCATGCCCGTAATCCCAGCACTTTGGGAAGCT
TGAGTTCAGGAGTTCGAGACCAGCCTGGGCAACATGGTGA
AACTCCATCTCTACCAAAAATATAAAAAATTAGCCAGGTG
ACGTGGCACGCGCCTGTAGTCCCAACTACTCGGGAGGCTG
AGGTGGGCGGATAACTTGAGCCTGGGAGGTAGTGGTTGCA
GTGAGTTGAGATCGCACCACTGCACTTCAGCCTGAGTGAC
AGAGTGAGACCCCCATCTCAAAAAAAAAAAAAAAAAAAAA
AAAGGAGGAGACACCCTTTATCAAGTTAGGAAAGATCCCC
TTCTTTATATTTAAAAGAAAAAAATGCTGGGTGTGGTGGC
TCACACCTATAATCCCAGCACTTTGGGAGGCCAAGGTGGG
TGGATCACCTCAGGTCAGGAGTTTGAGACCAGCCTGGGCA
ACACAGTGAAACCCCATCTCTACTAAAAATACAAAAATTA
GCCGGGGGTGGTGGTGGGCACCTGTAATCCCAGCTACTCA
GGAGGCTGAGGAGGAAGAATTGCTTGAACCTGGGAGGCAG
AGGTTGCAGTGAGCCAAGATCTCACCACTGCATTCCAGCC
TGGGTGACAGAGAGCGACTCCGACTCAAACAAAAAAAAAT
TAGGATAGCTGAGGAAATTTGAATATGAGCTGGATGTTAG
AAAACGATCCATGGGGCCAGGCACGGTGGCTCACGCCTGT
AATCCCAGCACTTTAGGGGGCCGAGGCGGGTGGATCACCA
GTGGTCAGGAGTTCCAGACCAGCCTGGCCAACATGGTGAA
ACCCCGTCTCTACTAATAATACAAAAATCAGCCAGGCGTG
ATGGTGCACACCTGTAATCCTGGCTACTTGGGAGGCTGAA
GCAGGAGAATGGCTTGAACCCAGGAGGCCAAGGTTACCGT
GAGCCCAGAGTGCAGCATTGCACTCCAGCCTGGGTGACAA
GAGCAAAACTCTGTCTCCAAAAAAAGAAAAAAAAAAAACA
AAAAAACGATCTGTGGAATACTGGCCAATAGCTCAATCTT
AGGAGGTGTTGAAGGGTTTACGAGTGTCTACAATATCTTA
GATTCAAATAGTTCAGAAAACGTTACATAAATATGTATAC
ACACACCCCATAAACAGGGTGTTGGGGCTCAGAAACTAAT
ATCCCAAGATATGGCATTGCATATGCTGAGCTGAAGAAGC
CTCCTGGTCTCTCTGGCCCTCCCCATGGCCACTGTCTCTT
CCAAAGCCCTTTGTCTGCCTAAGATCCAGATCCACCAAAG
GGAACAATGTTTTTTTTCTTCCCTTAAGACTGAGAACGAG
CCCCCACCTGAACAGACCTTCTCACAGAATAATGTACAAG
TTCATTTTTGATCCCTGCCCCATTCATTCTCCCTAGTAAT
CCTCTCACCAGAACTGCTCTTCTCCCCCTCCCATAACTCG
CTTTGCCAGGGTGGTAGGTATATACGCTTCCGAACCCCAG
TGTGGGGTGAGCAGTGCCTCTGTGATTCTCCCCATGTATG
CATTCGTGATAAATGTGTACGCCTTTTCTCCAATTAATCA
GCCTTTCTTGAGGTGATTTTTAAGTGAACCTTCATAGGGC
CAAGCCCTTGGCCCCTACAAGGGCAAATATGGCAAAATAT
TAGCAATTGTTGTATCTGGGGAATATTGATGGATATTTAT
TGCATATTTCTGCATGTTTATGCATATTCACAGTTTAAAA
GTTGGAAAAACTCTACCTCAAAATTCACTTGTTCAGGAAG
CCTTCCTGATTCACTCTACCTGACGGCCTGCGTTGTTCCT
AGGGACTCCTGCTTGCAGTTCCTATTCTGCTCATTTCTGC
TGCTGTGCCTTTCTCCACCCACCAGCCTGGGCATTGAGGC
CTTGCACAGTGGTGTGTGCGGGGAGGGCCTAAGGGCCTGG
AGACTGAAGCGCAGGGCTGAGTTCTCATCTGGTCACTCGC
TCAGCAAACACAGGGGGAGTGTGTGACCTGCCTGTCGCTG
TGCTAGGTGCTGGGACTCCCTCAAGGAGTGTACACTCAAG
AGAGGGAGGAAAACAAGCAGACAGGCAATTGCGATGCCGC
GAAAGGCACAGCTCTCCTGAATGGAAGGGGACTCCTAGGC
CTCAGCTGTATAATTAGCGCAGGGTGTGCCCAGGAAGTAC
CCGCCCACTATTCTCTGCATAATCGCTACAGCTCATTAAC
CAGTGAGGCCTTGGTTTCTGCATTTATAATATGGTGTTCA
GACGCCAGCTCAGCCCACTCCACAGGGTTCCTCTGAGACT
CGGGTGGGAGACAATATATGAAAACATTTGGTAAACTATA
AAAATCCTATGCAGTGATCAGGGGTTGTAATTCTTATGAC
ACAATCAGGTGGCTAAAAAGTTCACCTGGAGGCCACGTGC
GGTGCCTCACGACTGTAATTCCAGCACTTTGGGAGGCTGA
GGCAGGCAGATCACTTGAGGCCAGGAATTTGAGACCAGCC
TGGCCAATATGGTGAAACCCCATCTCTACTAAAAATACAA
AAATCAGCCAGGTGTGGCAGCGGGCGCCTGTAATCCAGCT
ACTCAGGAGGCTGAGGCATGAGAATTGCTTGAACCCGGGA
GGTGGAGGCTGCAGTGAGCCAAGATGGTGCCACTGCACTC
CAGCCTAGGCGACAAAACAAGACTCTGTCAAAAAAAAAAA
AAAACCACCTGTAAAGAGGTCTTGAAGGCTCTGTAGAGAG
CAGACAGATGACCAAATCCAATGACGACACAAAACTAGAA
GAAAAGAAATGAAAGCCAGCTAGGAGCATGGGCTGGACCC
TGCTTGTTAAGACCCCTATCCACCTTGGGGTCCTTGGTAA
GAATCTTTGGGCTGCGTTTCCCTCCTTTGTCTGGGAGCCA
GCATGGGGACAGAGTTGCTGCTGTTCATTGACACATACAG
GCCTTCTGTTCCCTCTCCCCATATTCCTGGGGCCTGGGGT
CCAGTACCCTCCCCACTCTCACCCCCACTCACCACCTCCA
CTGCTTTTGTTTTTTTTGTTTTTCTTTTTTTTTTTTTTTG
AGACGGAGTCTCGCTCTGTCACCCAGGCTGGAGTGCAGTG
GCCAGATCTCAGCTCACTGCAAGCTCCGCCTACCGGGTTC
ACGCCATTCTCCTGCCTCAGCCTCCCGAGTAGATGGGACT
ACAGGCGCCCACCACCTCGCCCAGGCTAGTTTTTTGTATT
TTTTAGTAGAGACGGGGTTTCACCGTGTCAGCCAGGATGG
TCTCGATCTCCTGACCTCGTGATCCGCCCGTCTCGGCCTC
CCAAAGTGCTGGGATTACAGGCTTGAGCCACCGCGCCCGG
CCCTCCACTGCTTTTGACCTCAGATGCATGCTGGGCGGCC
TGGCTGCACCCCCACTCCGCCTCTGCTTGATCACCAGCTC
AGGTGGAGCAGGCTGGGCTTGGGGAGACAGCGCAGCCTTC
AGCAGAGAAAACCTGAATTCAGTTCCTACGCCCTTCCCCT
CCCACGTAGCTACCTGTGTCCAAGTCACCTTCATGGCCCC
AAGCCTCAGTTTCCCCAATCTATAAGGGAATAATAAAGGT
ACCTACTTCAAGTTACTGTGAAAATCAAATGAGGTCATGT
CTGTGTAAATGTTTTATTTTTATAAACTAACAATGAGCTG
GTTCACCTAGATCAGTGGCTACCATTGTCGCTTAGTACAG
ATTCTTACCCTGGGGTCCTAGGGAAAATTCAGAGATTTAT
GAACTTGGGTGGGGAAAAAAGTCATCTTTATTTTCGCTAA
CCTTTGACTGAAATGTGGTATTTCCTTTAGTTATGAATGA
GGGCCATGGACCACAGTAGTATCAGTAGCCCCGTGGCTTT
ATCTCCAGCAGAAATCACAAATTTTTCACAAAACGCTTTA
AAGTTGTTATTCTTGAATTATCAAGTATGCTCATCGCTGC
TATGAAATTGTGGCATTTATTAGACTTGCTACTAGGTTTT
ATAATCTCACATGTTGATGGGGAAGCACACAGATTACTGT
ATCACAGATCGTTTTTTCTTTCTTTTTGATGGCTGCGTTT
CAGTAGAGCTCATTTCCTTTGTAACCCAGTGAATTTACTT
TTATGCATGTAGAAGCATTTTTCTGAGAATGTGTCCACAG
GCTTCACAGACTCCCAAAGTGGGCACAAAAAGTAAAGGAT
CTCCTGGCTTGGTGCAAGCTTGACCTCAACTTTGTTCCTG
GCCTTCCCCATCCCTGGCTTCTGGTCACCATGCTGGGAGA
ACTGAGCCTCCCTGTTTCAAGAGAAGGCCCAGGTGGTGCG
GCCTCCGGTTTACAGAGCAGAGCAGATGATAGGGAAGCCC
TCGCATGTTCTGTCTCTGCCTTCTGCGTCACTCACCCACG
CCCGTTATCTTCCATTCTCTGATCTTCTCTTTCCTCTTTC
CTTTCCCCTTCATTACCTCTTCCACCCCCACACTCTCAGA
GCCTTCCTTTCAGCCTATTTTTGAACGTCCCTGAGAATAG
CGTCTTTTCTGTGGCTCCCTGGGAGGAGCCACTACCAGCT
GTGGCTCGTTAGCTGTGCTGGAAGAACTCTCCCGTTGTGC
CTCAAGGGCAAGAGGAGTCTCTGGTTCCAGTTGGCACTCG
GAGGGGGACCAGGGATGTCTCAATGGTGGGAACAATGGGG
AGTGTGACCTTGGAGCTGGAAGTAGGGCTCTGACCCCCTG
CAGGAGGGATCAAAGTGCCCTCACTTCTAGTGAGAACTGA
GGCCCTGCGCTGGCCCCAGTCAGTGAGGGCGTGCAGACCT
TGCCCAGGAAGGCTAATTTCTCAATACAAAGGGAGCCATG
GCCAGGGGACCTGGCCCCGGTCCTCCGCCTCAGAAGCTGA
ACTGGGCATCTGCAGGCCAGGGCGAGGGGCTGCCCTGTGT
GACCCACCAGGCCCGGGCATGGAGCAGCACCTGAGTCAGG
CTGTCCCAGAGCACCGGCTGTTTCACTGCACGGGTAGCCT
GGCTCTGCTGACACCAGACCCTCAGTCTGGGCAGAGACTT
CTCAGTGGAGGCAGAGAGTAGGTGCTTCTCTGGCGAATCT
TCCTCCCAGCCCTGTGTTTGATAAAGCCCAAGTCCAACTT
TACAGATTGCAAATTGACCTTATTTCTCTTTGGCATCATA
GAAAAATAACCTGTAATCCACTAAGCCAGGTATGAGCGGG
CCTGACGTGTGGATCCTCTGCCCACCTGACAGACATCTGC
TTGTTTGTCAGCAACCCCTCAAGATACAACTCCTCCCAGC
AGCCAGCCCTTCACTGCCGGCCCACCCATGCAGCACTGAT
CCCAGTCACCAGGGCCTGGCACAAGGGCCCATCACCACAG
CATCTAGCAAACACATTTCTCATGTTTTTGGTTGTATTTA
TCTCTCCCCAACCTAGCTATGAACTCTGCAAGGGCGAGAG
GTATGTGGGTTGAATCTGCTGCACATGGTAGCACTTGATA
AGCGGTTCCTGAATGAATGAGTGAATGGCAGCCAGTCCTC
CCCATTCTGAGGCAGAGGTGCAGCCAGGAGAGGGCATGTA
CACAGGTCTGACTGACCACAGTGGGAGGGGACTGACCCTC
CTCCCTCAGTTGCAGCTGGACTTTCCTTCTAGGCCTGATC
TTCTCCCTGGTGCCCCACCCTGCACCAATCTGCCTGGGCC
CGCTCTCCTGGGCATGTTATCGGGGATGCACAGACTGTTC
CATGGTCAAGGGGACTGAGACACATCCATCACCCTCGTGC
CCTGGGTGCTGCTGCATCCCTAGAGCCTGACTCTGTGCCC
TGGACTTGGTAGGTGCTTGAATCACAGTTTGCAAACTGAT
GCAAGAGCCTCTGATTTGGGTTTCACTTTCCTTCCCCCTG
CCTGCGTCCATTCTATAAAGGCAGAAGGGAACCTGCTGGA
GCTGGGTCCTCCCCGAGAGGCTTGCAGTTCCAGAACAGGC
GGAAGCGATGGCTTCCACAGGTTTACAAAACAAGGAGCAG
GTTATAGCCCCGAGGATGCTGTAGGAACCTCATCGGTTCC
AACTCCTGTGGAACTGATGAGGACTAAAGGGGCCTCACTG
TGGCCATCTGGGTCCTGGAGGTGGGCAGCTTTCTAGGCTC
CCCAGCCTGCCACACCCCCTGAGGCCACCCAACCCAGCTC
CAAACCTCGGCCCTAACTTCCAAAGGTGCAGCTGTGCCAG
GGTGCGGGTGGGGAAGACTGTCTCCTGGGGAGACCTCCGT
CTTACCTCTGAGGTCAGCCTCTGCTCAGGTGCAGCGTTGC
AGCAGGGGGCCTGCGTTCTGCTTCCCAGTCTAGGAGAAGA
GAGTGTCTGGATATTTTCAGGAGAAAAAAGAAAGTTGAGC
AGCCGCAGCAGGGCTTCTCTGCTGCTGCCGACTGGACTCA
GGATTTTGCTTCTCTTTGGGTCTCTGAGAAGTTTTACCAA
GAGAAGAGGCAGGAGGAGAGATTCAGCCTGGGCTGTTGTT
TGCGGGGTGTGTGTGTGTGTGTGTGTGTGTGTCCCGCGAG
GCTGGAGCCACAGCTTCCCTGATGAACCATGGAGGCGGGC
CAGCTCCTGAGCTGTGGTTGCCCTGGAGACCCACCTAAGC
CTCTTTGCCTGGAGCAGCATTATCTGTAGAGGGAGTGGCT
GATCCGGACACAAAAGCCTGAGGCGACCCAGGCCCAGGCG
GTGAGGGAGCACTTGTGTCCAGATGGCATTCTGGCCCCTT
CCTCCTCCAGCCAGTGCTCAGTGTGGCACGAACTGGGCAA
GACCATGCTCACCCAACCCTCTGCTGAGCCCTGGTGTACC
TGCTGCTGGCAGATGTTTCCAGCTGCCTGGTGGGTGGCTC
CTGGATGGAGAGCCCCTCTTTCTATCAGCTCCCTCCTACA
GGGAGGGGGTGATTCTGGGTGCTGAGGACAGGGACCTGTG
AAGATACAGCTCCGCCTTTGCCCCACCACATCCCTCGCCT
GTCTTCCTCTCTGCTTATCTAAATTATTTCCTTCCCTCAA
GGCAAGCTCAAGAGCAGACAGTTCTGACTTTCCGAAGGAG
GGCTGTCCAGGGAGAAGAGAATATGGAACATAAAACATCG
ATGTTGAGGTATTTGAGATAACATCTGGGGCTAGCCGAAG
CATCCTGTTGCTGTTCTGTAGCATCCCACACTCATGTCTG
GGCCTCCTTCCTGTCTCTGCTCTCTGGTCACGCTGTCACT
TGTAGACTGTTCTGGCTAGGAGCCATGTGTGGGCCAGCTT
GCACCTAACAGACATTAGGTGGCACTAAAACAGATGCACG
CTGCCCTGTGAGGGGCATGGGAATACTGCAATGGGCATGA
AGCTGCATTATAAGAGACCTTAGGTAATCCTGTGCTGGGT
GATAGAGTGACTTATGAACACATCTGGTTTTGATTGTGTT
GGAAATAAAGCAGAAAGTACAGCCAAGAAGAAGTTAAACA
ATGGCTGATGAAATGGACTGAGGTTGCCCGCCCGCCTGCC
TGCATGATTGCGTCCCTGGGTGATTTATCACTTTGTGCTT
GCTCTGTGGCTGCTTCCACTCAGCTGGTTCCATCCGCCTT
CCCTCCTCATCCATCGAGCAGGCAAGGGTCTTGAGTCAGG
AGCTGGATCATATACTTTTCTTGACCAGTTCACAGCACGA
CAATCCCAAAGACTGAGTGGGTCATTTGGGGATGGAAGAT
CCCCACCTTTAGGGGAGCTGAAGCTGACTTCCTCCGACTC
ACAGCTCCCAGGCGGCCTCCACCATAGGGTCAGCTAAGGC
CAGAGTCACCCAAAGCATGTAACTGGGAGTCCCCACCTCT
GAGCACCCTACCACTATCCTGGCACTTTTCCAAGGGGTGT
GGCTTGGAGGTCCAAAGGCAGAAATTCCAGGCATTTCCAC
ACTGTAGGGGAGGGAGCAGGGGGATGACAAGACTTTACCT
TCTCTTTAGGAAAGCTGCTGGAGGCAATGAGGAGAAGGGG
CCAGGGACCAAGTCACATGCTCATCTGTGCAGCACGTATT
TCTAAAGCCCCATTCTACAGGGCACAAAGCTAGGAGCTGG
CTGAGCCTGGCTCTTCCCTCTCCACACGTCCCAGCCACGC
CTGTGTGTGCTGGATCAGATGAGGAGGAGGTGGAAGTCTG
GCAGGCAGGTGGGGAGCAGGGACAGCCTTAGGGCCCAGAG
TTGAAGGCTTTTATCTCCAGGTAGTACAACCTTGGGTCTA
CTACTGACCATTCTGTGTTTGAATAAAAACAATTCATCAC
TTTTCTATAGCCATGCTTTTGTATCAATATCTCCCCCTCT
AATGCACACACAATGAATGCAAATGAGATCATAGAGGCCA
ACGTCTTGAGCCATCAGAAAGATTTTGTTGCAGCAGCTGC
CAGATGAGCTTCAGGACTCCTGACCCGGGGACTCCAGGGA
ACAGGCACACAGATGACCCGAGTTACAGGAGTCTCCCTGC
CAGATGCAGCCGGCCCCTCTCCTGCATTTTTCAAATGGTA
CCTGTGATTAGGAGAGAAAGGCACAACCTGCCCCACGACC
CTCCCTGACGGCTGCCTTGACATCATAACTCACAGGCCTT
GGTGGGTGTGTTGACGGCTTATTTATTCTGATTTGCTCAC
CTGTGGAGGATTTGTGATTATCCTTGCTGAGTATGAATTT
GCTCTGGGGAGAAAAGGTGGCAGTTGTTTTTCTCTTGTTT
GGCATGGATGGAAGTTGCTGAAGCATAGATATTCAGCAAC
CATCAAACGCAGAAACACCGGTGGGGCCCACAACATTGCC
TCATAGATGGAATTTGATTAATAAATTGGAAATGTGGAGT
TATGAGGCGACTGCATGCAAGGCTGGATTAAAATCCGCAT
GGAGATTAGAGAAGAGCCCTGGCTGTGTGTGTGTGTGTGT
GTGTGTGTGTGTGTGTGTGCGCGCGAGCGTGCGCTCCTCC
CGTTCTCTCCTCCCTGGAGCCTTTCCAGGATATTTCAAAT
CATTTCTAACCACTCAGTCGTGCGTTGGGTTTTCCAAGTC
CTGCAGAAGGTCTGTGTAGCCCAAATCCCAAATGAAGTTG
AATTAAATGGACAGAATATTCATAGGTACAGACCAGACTT
GCAGTTACCTAGACCTCTTCTCTCTGGGCATCCCTCTTTC
TATTCCTGTGGTCACATTTCCTCTCCAGTGCTACGGACTG
AATGTTGTGTTCTCCCCAAAATTTGATCTTGAATCTCCCA
AGGTGATGGTTAGGAGGTGGGACCTTTCGGGAGTGATTAG
GTCATACGAGGGGAGCCCTCAGGAATGAGATTACTGTTTG
AAATGGTCTCAGAGAGCTTCCCGGCCCTTCCACCATGTGA
GGACACTGTGAGAAGATGCCTCCATGAACTAGGAAGTGGG
CTCTCAGCAGACAGTGAATCTACTGACACCCTGATCTTGG
ACTTCCCAGCCTCCAGAGCTGTGAGAAATAAATTTCCGTC
ATTTATAAGCCACCAGTTTATGGTATTCTGTTATAGCAGC
CTGGATGGACTCAGACATCAGGTACAGGAAGCAATGTGTC
TGACGTCAGGAAAAACGAGAATGCTCCCTTCCCTGCCAGC
TGGAGGCATAATGCATTTCTCATCTACTCATTCATTCATT
CACCAAGCATGTATTGGCTATCTACTCTGTCTAGACAGCA
CCTTGACACTCCATTCCCATAGACTTCACTGACCACAGCT
TCTTTTCAGTTCTGCCCTGTGGTCTGATGGACTAATGTGA
GGGTCTGTGGCAGAAACGGCTAGCTGTCCACCAAGAGTCA
CATTTCTCCTCCAGAGTACGTGAGCATGTAGTAGACATGT
TCCTGGGAAGCAGCTGTCCAGCCGGGGGCTTCATTCCCCA
TCCCCTCTCCCATCTAGGTGGGGCCGTGTGATGATAGGGT
GTAGATGGAAGGGACGTGGGTCCCTTCAAGTGCGGCAGGT
GGACACCCCCGTGCAACTGTCCACCTTCCACCTTTCCCTC
TTGCTGATTGTCAGCCAGGACTCTGAGGCCCTCGGAGGTG
GGGGAGACACAGTTTTGAAGGAGTTTAAGTCCCTAAATCA
CTTTGTGAAAAGCTGCTCACCCATCATTCATGTTGAACTC
TAATGTGTGCGAAAAGTCATATGCTTATTGGGTCAAAGCA
CTGAGGTGGGGTTTCTCTGTAACAGCAGTTGACACCACCC
AACTTGCACAAAACCCTGTGAGAAGGGGTGGGTGTGGAAG
CGCTGCCCTTTCCTAGGTTCTTGGACATCAGGGTTCTTCC
TGACATGTTCACCGCTGGTTTTTTCATCATCACCTTAAAG
ACATTACTTCATCCCCTGTTGTCTCATGCCTCTGTGCATG
GTGCGGAGTCCCCTCCTACCTGGGGAAGTTAACTTATTCC
GCCAAGTTTAGCTTCATGGTAACCCCTTTGTGAATTATCC
TCTGTCTGTTGCTCCCTCCTCTCCACTCTGAAACCTCATT
CTTTTTTCCTTTTTCTTTTTTTTTTTTTTTTTTGAGACAG
AGTTTTGCTTTTGTTGCCCAGGCTGGAATGCAATGACACA
ATCTCAGCTCACTGCAACCTCCGCTTCCTGAGTTCAAGCA
ATTCTCCTGCTTCAGCCTCCCAAGTAGCTGAGATTACAGG
TGTGTGCCACCACAGCCAGCTAATTTTTGTATTTTTAGTA
GAGCCAAGGTTTCACCATGTTGGCCAAGCTGGTCTCGAAC
TCCTGACCTCAGGAGATCCACTCACCTTGGCCTCCCAAAG
TGCTGGGATTACAGGCATGAGCCACTGTGCCTGGCCTGAA
GCCTCATTCTTACTTCTGTACACACAGTTGATCCTCATTA
CCTACGAAAGTACTGGCAAATTTGCCTACTCACTAAAATT
TATTTGTAATCCAAAAATCAATACCCATAGTACTTTTTTT
TTTTTTTTTTGCTGCAAAGTCTGTTGCCTAGGCTGGATAG
AGTGCAGTGCTGTGCTCTCAGCTCACTGCAACCTCTGCCT
CCCAGGTTCAAGTGATTCTCCCACCTCAGCCTCCCAAGTA
GCTGAAATTACAGGCATGTGCCACCACACCCAGCTAAATT
TTTTTTTTTTTTTTTTGAGATGGAGTCTCGGTCTGTTGCC
CAGGCTGGAGTGCAATGGCATGATCTCGGCTCACTGCAAG
CTCTGCCTCCTGGGTTCACGCCTTTTTCCTGCCTCAGCCT
CCTGAGTAGCTGGGACTACAGGTGCGTACCACCACGCCCA
GCTAATTTTTTTTTGTATTTTTTTAGTAGAAACGGAGTTT
CACCTTGTTAGCCAGGATGGTATCGATCTCCTGACCTCGT
GATCCGCCCGCCTCAGCCTTCCACAGTGCTGGGATTACAG
GCATCAACCACCAGGCCTGGCCTAATTTTTGTGTTTTTTC
AGTAGAGGTGGGGTTTCACCATGTTGGCCAGGCTGGTCTC
AAACTCCTGAGCTCAAGCAATCCCCTGCCTCAGCCTCCCA
AAGTGCTGGGATTACAGGTGTGAGCCACTGCACCCGGCCT
ACTCATAGTATTAGGTTGCTGTAGGAGTAATTGTGGGTTT
TTCCCATTAAAAGTAATTACTTTTGCACCAACCTAATACT
TTTGTGGTCATTCTGGACATGTAGAAAAATGTTAGTGACC
TGATGGACTTGTTCCCTGCTGAGCTTGAACAAGGCATGCT
CTGCCTTCTTGTTTCAGCTCTCACGACCTTAAGTGTCCTT
TTCACAGTCTATTTAGTGCCCCACTTTTCATACTTTATGC
TTGCTTTTTATTGGTGATTTTAATGTTGAAAACGGCCCCA
AGCATAGTGCTGAAGGGCCGTCTAATGTTCCTAAGTGCAA
GGAGGCAGGGACACACTTTACTACATGAGTTAGATCAGCT
TCCTTCAGGCCTGACTTAGCACTGCTGGCTATGAATTCAG
TGCTAATGAATCAACCATATAGAGTATAAGGTGTCTTTCG
ATAGAAATGCACATAAAATAAGGTTATGTATTGGTCAGCT
GACAAAAATGTCATGACCAGAGGCTTCAGGAACCTCGTCC
AGGACGAGGACTGAACCTCACTCTGTATTTCCCCTAGGAG
CAATGTTTCCGTGTTTGCTAATTCACAACTTTATAAATAA
TAACTACTGTGAATAACAAGAATTGGCTGTGCTTCACACC
ATCTCCTGAGCATTTGACCAGCATCCCTGCAGAAGAAGAG
CTCCCCAAGGGCAAGGAGATCAAGCCCCAGCACATGGTAA
AAGCTAAGGTCGTGTTTGCTGTACCCACAGAGAACGCAAT
AGCCAGAGTGACTGGGCTTGGTCTCTGTGTTAAACAAATG
CCATAGACTTGCTCTCTGCTCTCCTGAACCTGAAAGAGCC
CCAAGAGATGTAATGTCACAGGCTTAAGGACCACAGACAA
CAGATGTAAGGAAGGCAGGAATGGACTGTGGGGCTGAGGT
CACCTAGAAGTCCAAGAATGCACATTCCAGGAGAGGTGAG
GAGGACATGGGACTATTAGAGGGCGGTGGAGAGCCTGGGT
GTTCTCCATCCAGGTCAAAGCAGTAGAGGCTTAAGACAGT
CAGAACTTCCCTTCTGCTCCACCTGGAAGTGCTTCTGGGA
TGAGGTAGAATAATGGGAAATCAATGGGAAGAGGGAGTCA
GCCCTGCAATGTTGCATTAGAGCCAAGAAAACCTGAAGCA
GCACAAGCTGCACTGGGCCCTTTGGAGAGGGCTGATGAAG
CTGTAGAGGGGGATGTGCTGGGGCCCAGGAAGGAAAGAGA
CACTATTCGTGGATAATATGGTAGAAGGCACAACCCTGTG
GGATTAAAAGCATGGTTCAGGTGAACCTGGATGTTGCATG
TGGATCTTAACAGATTCTCATATCAGTTCCCAAAGAAGCA
GCCTGGCAGAGTCCATTGCCTGGCTACCAGAGGCCGCCTG
GACTTGGTGTGGAGAATGAAGGAGAGAGGGGAATTGTCAG
GAAATTCTGACTGGCAACTGAGTCGACGGCAGTGAGACGA
GGCATCCAGGACTAGGATTGAGTCCATGATGGTGAGACAC
AGTGTCCAGGAGGAGGACTAAGCCCATGGTGGTGAGACAC
AGCATCCAGGAGGAGGACTGAGCTCATGGCGGTGAGATGT
GGCATCCAGGAGGAGGACTGAGCCCATGGCTGTGAGATGT
GGCATCTAGGAGGAGGACTGAGCCAATAGTGGTGAGACAC
AGCATCTAGGAGGAGGACTGAACAGATGGTGGTGAGACAC
GGGGTCCAGAAGGAGGACTGAGCTCATGGTGGTGAGACGT
GGCATCTAGGAGAAGGACTCAACCAATAGTGGTGAGACAT
GGTGTCCAGGCGACGACTGAGCCCATGGTGGTGAGACATG
GTGTCCAGGAGGAGAAGCAGATTGGAGGGGAAGTAGAGTG
TGGCTTTGGCTTGGTGGAGGTGGAGGAGGAGACTTCATGG
CTCCAGGGAGGAGAGGCTCCCGGACCAGCTCCTTATGCAG
AAGAAAGGGTTTAGCTAAAGCACAGACCTGCAGGCCATCG
AGGTAGTGTTCTGATCCCTGGACCCTGGCCAAATTCCAGA
CTCTCTTAAACAAGGAGCATGTGAGCATTTAAGAAAGGAT
GTGGAGATCACGTGGCATTAGCAGATGTTTACTGTCAACA
GGTCGGGGAATCCACCCCAAAGACGCAGTGAGAAAGTGTG
ACCAGGGACAGTCACAATGCCTCTGTGCCCTCATCACATC
CCCTCATCCCTCCTCTGCCTACACAGCAGCTCTGGCAGGC
TGTTCTGTGTGAGATCAGGGGCTCCTTTAATTGACAGCAT
CCCAGCTCAAGCTCACAGCCACCTTTTCAATCTCTGCCCT
CTGAGGCCAGGGAAGCCCACTAGGCCCATGTGCAAGTGTG
GCTCTGAAGTGTGGGGTGGTTCATATCACCAGGACAATCT
TCAGTCGGGAGACAGGAACCAGAAGATACATGCTCCACAC
TCCTGTCCCTCACATGGACAGTTCTGGAAGGCATGCTATT
ACAGTCCTCAGGAGGCGCCACAGAATCGTACCCAGCGGCC
GTGCTGCCCCCATCAGTGACCTTGATAACACACCCTATGC
TGACTTTCCTCCTTCCTGTCTCACTCTCCTTGCACTCTCC
TTTCTGCTTCCTGGACCGCCTCCCAAGTCCTGGAAGCTAC
ATCCAAGTCCTTGTTCCAGTGTCTGCTTCTGGGAAAAGCA
GAGAGGAAATATGAAGAAAATAGGGAGCCAGGCGCCGTGG
CTCGTACCTGTAATCCCGGCACTTTGAGAGGCCAAAGCAG
GCAGATCACCTGAGGTCAGGAGTTTGAGACCAGCCTGGCC
AACATGGTGAAACCCCGTCTCCACAAAAATACAAAAATCA
GCTGGGTGTTGCAGTGCACACCTGTAATCCCAGCTACTCC
GGGAGGCTGAGGCAGGAGAATCACTTGAATCCGGAAAGTG
GAGGAAGTTGCAGTGAGCCGAGATTGCATCACTGTTCACT
GCAATCCAGCTTGGGCAACAGAGCAAGACTGTCTAAAAAA
AAAAAAAAATATATATATATGGTGATATATATATATATAT
ATATATATATATATATAGTGATCTGCGGTGTTAAATGCCA
ACAAGAGGTCAAGTAGAATGATGGCCCAGGAAGGGGCATT
GGCAACAGGGAAGGAGGTGCAGGTTACTGGAGACACTGCC
ACTGGAGCTTGGGAGTGGGCCCAGTACTCCCAGGGCTACC
CCACTGAGGACACAGAGTTGCTCTTGCTTGTGTGATTCTT
CACACGGTGCAGCACCTCCATCATTCTCCAGGAAGTATTC
CTAAACCAGAAGGTGCTGAAAGCTTTAGAGAAGAGCTGAA
CAGGGAGGTGTTTACTGCACCTGCACGGCATGGCGAACTC
CAATTACACTTGGACATTGACTCTCTCTGCAGTCTCTCCC
TCCAGCCCACCACCAGGGTCCCCCTTTACTAACACCTCTT
CCCTGTGGCTCCTGCCCCCCCACTCCTGGATCTCCCTTCC
CCACACAGCCAGCGGCCTCTCCCAGCAGCCACCTCGCTGA
GGGCTGGGCTCGGACGTGAATGATGCTGAGACGTGAGCCA
CAGCGGTGAGCTCACCGAGGCACTCAGTTCCCATGTCCTC
TGTGGGGTTCCCACTTCAGTAACCTGCCTCCTCCCACAGT
GCCTTTCTATAGAGAAGACAGGCCAGGGACAGGAGTCTGG
TTGCTCTAACATAATCCTTCCCCAGAAGTCAAAGCGGAGA
CCTTGCTGCTGGCACGAGAACGACTGAACAATTCTTTTTA
TTTTTTATTTTTTGAGACGGAGTCTCGCTCTGTCGCCCAG
GCTGGAGTGCAGTGGCACGATGTATGCTCACTGCAACCTC
CACCTTCCAGGTTCACGCCATTCTTCTGCCTCAGCATCCT
GAGTAGCTGGGACTACAGGCACCCACGACTATGTCGGGCT
AATTTTGTGTATTTTTAGTAGAGACGGGGTTTCACCCTGT
TGGCCAGGATGGTCTCAATCTCCTGACCTCGTGATCTGCC
TGCCTCAGCCTCCCAAAGTGCTGGGATTACAGGCATGAGC
CACCGCGCCCGGCCAGGACTGAACAATTATTTCTGGAAGA
TTTTCCCCCAGCATGTTCTCTGATAGACCCATAAGCAGCT
GGAATCCTACCCCCTAGGAACTCTAAGTGCTCTGTTTTTC
ATTCACCACATCCACCCTCCCTGCACACTAGCCCCACATT
CATTTCCTCAACAAAGGTTTACTAGGCACGTACTTAGTGC
CAGGACCAGGGCCTGGCTCCAAGGGTGGAGCTGGAGAGGG
CAGGCCCACCTGTGACCCCATGAGGCTCCCAGCCAGAGGA
GGAGGACAGGCTGTGTGCAGCAGGGCTGGGAGCTGCACAG
AAACCCAGAGATGCCCCTGGAAGGTGGCCCCTGCCTCCTG
GCTCCCACTCCCTCACCATACACCCTGTTCTTTCATCCCT
GGGTGCTCTACTAAGAATCCCGAAACAGTAGAGCAACGGG
GAGCTTCTATACCCTTTACTCCCACATCTGCTGAGATCAC
GGACTCAGAAGAGGCTAGCAACTTGCTCATTTAGCACAGC
AAGTGAGTAACAAAGCCAGGACAATAGCCTATGTTCTTTT
TGTTCCAAACCATTGCCCTGCCCACTGCTGACCTTGTGAC
ATCAGCAAATCAGATAGAAGCCTCTGGGCCCATACAGCCT
AAGCCTCACTCATGAACACCAAACACATCTCATTTTCTGT
GCTTGACAAGGGTAAACGCTTTAATCTGGAGGAGATGATG
AGGTAGACTGTGTGTGTGTGCATCTGCGCTCGCATTTTGG
GTGGAATTCTGTGTGATTTCTCTTCTCATGGTCCTGGAAG
GCTGCTTAAAAGAGGAAGAATTTTGGCAGTCTTCCAAATG
ACAGCTTGTTCTTGGGGGGCTGAGCGAGGAGGGACCCCAG
GGGATGTAGGTGTCACTGCGTGCCCCAGAGGCTGGGCACC
TCCCTGTGTAAGACCCCATGCTGGCTGCTGGAAATTGCCA
GAAGGCAGCGGCAGGTTCTCCAGGGTTCCTTTCACCAGTG
TCCTTAGCTCTTTTCCTGGAAGACAAACTGAAGGCATCTT
AACTTCCTCCTGCTTGCCAAACAGCCTGTCAAGGAGGAAG
AAAGAACAGAACCATCTGCTTAACCAGTGGTGACCCATGC
TTCTCTCTGGGGCAAGAGGCTTCTTTCGCTTCTGGGCCAA
AGCTAAGTGCCTTGTGAAAGCTGCCAGATGCTTGGTGTTC
TGTGGTGGGCAGGTCTATGCAAACCCACCCCCAAAGGCCG
AGGAAAGAGGCTGACAAATCCAGTTTCATAGGAAGAAACG
TTTATTAGGGACTTACAAACAGAAGCCATGCCCCAGGCAG
CGTTGAGAGGAACGGTGGATCCCTGCACCATTATCCCCCA
GAACCATTATCTCCCAGAACCCGGACTTACCTACTGTAGG
GAAGGAATGTGTCGGATAATTGAAGTTGACCCCTCAGAGA
AAGGTGAGAATGCTACGTGAGAGTGCCTAAGGGCAGGATT
CATGGTCAAGTTTGCTTTGACCTAAGGGCAGGATTTAAGG
TAATAGCAGATAAAGTAGAAATCTTAGAGTCATTCCTGGA
ACAGGGGTTAATCAGAAGGCAAGATAGCACGTCAGCTTCC
AAGATGGAGCTGCTTTAGCCTCCACATGAAGTCACTGGAA
ACCTCATGAGGAGGAAACCAGAAACAGAAATGGAAAAAAC
TAGATTTTGTCCAACAATGGAGGAACCACGTAGAAAGTAC
AGTGCATCAATATCCCAGACTATGCAGCCGCGAGACAATA
CTTGTGACAAAACTGGCTTCTAGCTTCCCATTCCGTGAAA
AACAGCAGAACCCCCATGGTGCACCCACTGTATGCAGGTG
GACAGAGCCAGGGAGGTAAGCGGCACAGGAGAAAACATTT
GTGTCATGGTGGAATTAACTTATTACCCCAGGTGGAGAAA
ATGACTGCATGTGTGCTGGGATTCTTTTCAAATGTTCCAA
TTATTTTTTTAAATCCAGAGTATAAAATAAAAATGACTCT
GCAAGGAATAGAGGAGTTTATTCATTGACCTCTAGCTGGC
AGCTTCTCCACTTCCAGAGTTCGCCTGTTTTCTTGACATA
TATGAAGTTCAGAGAAAATCACAGTTTCTTTTGAACTTGT
ACGTTTCTTCAAAGGGTAGAGCAATTTGAACTCCCTGCCT
ATTGTGGTTTTCTTAACAAGCCAAAAACGACATAATACAT
AATGCTTAAATCTGCAAGTACAAAAGCCTCTTCTTGGATT
TTGGAAACATCTCTTAGGGAAAGTGTAACTATTAATACAA
AGTATTTGGTATACACAGTACTGGAGGAGAAAAAGTTCTG
TACGACCATAATTCTGGAACCTGACCAATCTGTTTAATTA
CTTCACCGAAGAAGTATTTAACCCTCTGCAAATCCAATTC
ATAATTCATCAGTCCGGTCCCTGTGCCTGTGAGGAAACAT
AAGTTGCAATCATCTTGCATTTGCACAGCAGCCAACAACT
TACAGAGCATTTTCACATCTTTTGTTCCATTTCATTCACA
AACACTCATCCTCCTGCCCCAGAGCCCAGTGAGGAGGGCA
GGCAGGGTAAATTCCCGTGGTGCTGGAGCTGTGAATAACT
AATCTAATCTTTGGAACACAGCTCCTGCCCTCTCCTGGCT
TACCCTCTGAGTTCAGGAAGCTTCAGGAGCTGTTTGCTCC
ATAGTATCTGGGAAGTGTTGCACAGAGCAGTTCTCATCCT
TGTGGGATCCTGGCATAGAGGCAGAGGGCCTTACAGATAC
AGAGTGGGGCTCCTCGAAGACCCATCTCTTTGAATTCAAA
TCTAGACTTAGCACATGTTTGCTGTGTGATCCTAGGTTTG
TGTCCCAACTTCTCTGAACCTCAGTTATAATTTAGAGGTA
ATAATACCTTCCTTTGTAGGGTTGTTGTGAGCATTAAAGG
AGATAGGTCTGGGAAGCATCTTGTCCAGTGATCTGCTCTG
AGTCGCTCCTCAATAAGCAGCAGCTAGGTGCAGATTTGGG
TACCCCAGAATTAGTTCTTCGTGTGGCTGCGTTGGCATTC
TCAGGGGCAGAGCCCACAGCCCCCTGTCTCCTTAGTTCTA
TCAAAAGCCACCCTGACAGTGCAGACCTTACCTCCAGCAG
GAAGAACAACACCCTTAGTCCCTCTCCATCCCTTTCCCCA
GGATCTGCATGGGGTCTCAGAACTGGGTCCCCCTGGAGTA
GAGCCAGACCTGTCCCCCAGGCAGGCTTGGAGAGGAGGTG
AGTCAAGGGCCTTGCCACCCAGCAAACCCCCAGACCAAGT
TCTGAGGCCTTGGACAGCGTATATCCAGAAAAAGGCTTTG
CTCTCTGGCTGGAGAAATGTTGTGTTGTTGTTGTTGTTGT
TCTTTGTTTGTTTGAGACAGAGTCTCCCTCTATCATCCAG
GTTGGAATGTAGTGGCGTGATCTTGGCTCACCACAACCTC
CACCTCCTGAGTTCGGGCGATTCTCCTGCCTCAGTTTCCT
GAGTAGCTGGGATTACAGGCATGTGCCACCATACATGGCT
AATCTTTTTTATTTTTAGTAGAGACAGGGTTTTGCCATGT
TGGCCAGGCTGGTCTCGAACTCCTGGCCCCAAGTGATCCA
CCCACCTTGACCTCCCAAAGTGCTGGGATTACAGGCGTGA
GCCACCGCGCCAGACGTGAAATGCTATTTTAAGGGTCCAA
CCTGGGTGCGCTGTGAGACATGGGGCAGGAAAGGCTTGGA
CATATCCTCAAGTATCCTCCCGAATACTGGGGAGCTATTC
ATCCTGGCTCTTATTTGTTCGTGCAAGCCCAGCAATGTGG
GCACATAAATGTGGGGACACAGAGTAAAGCTGGTGGCCAC
CTCCCAGGCTGTTTGGCCAGCACAGCTTTGAAGGTTTCAG
TTTTGGATGCCCTTGGGATGCTGTCTCTGCTTTGTCCCCT
CCTTATCTTCTCATACCTACTACTTCACACATCTAGGAGT
CTTGTGGCTCCTGAAGGTGAGTCTACAACCTCTCCACAGA
CACTCATGTCATTTACATAGGTGCTCAGTTTCTCTAATGG
GATGAGAGAAAAAAGGACCAAATTCTTTTGGAGACTCTCT
GCAAGGCCACTGGCACACACCAACCCATTCAGCTCTCATA
GCAACCCCATGCTGGTGTTCTTACTATCTTCATTTTGTTA
AGGAGGAAATTGAGCTTCAGGAAGTCATTGTTGGATGTAT
TGGCGCTAAAATGGGCAGATCCTAAAGGCCAAGTCCTCAG
TGTAACACCAGGGACCTAGAGCCATCACCTGTGACTCTGG
TGCAGGTAGACAGATATTCCCCATGGGCTGACGGAACAGA
GGAGAAAGCCTTGTTCTTATGGAGCCTGGACCTGTGGCCA
GGGCTCCATTTGCATTCCTTTGGCGAAATGGAGCCGTCCT
TTGGCACACCCCCACCCCCATGCACCCTGACCTGGAGCCC
TGTTGTCCACAAAACTTCCCAGTGGGCACCTGAGTCAACC
AAGAATGGACTCTTGGGGACAACACCCCTCTCACATCAGG
ATCCTATCGGTGCTTCACCTCCTACCTCCATAGCTCTTCC
CTGATCATAGCTCACTGGAGCAAACTCAACCACCCCCAGC
TCCTGTGTTTGAGGGCCTGGGGGCAGAGCATGGTCAATTG
CAGTGCTCAGACTGATCTGTTGACCCCTGAGACTCTTACC
TGTTTATGTAGAACTCAGGTGCCACGGAGCAGACCTGAGG
GGGAGCCTACAGCTGCTGTTCAGAAGGCTCAGCTGTGTGT
CTCTTGCCTGGCCCTCAGTCCCCAGGGGCACCCAAGCTGG
TAAACATGGCAACAGAAGTCACCTGCCCTCATTACCTGGC
CCTATTTTCCACTCAAATATCTATTCCTCGCCAGCCAAAC
AGATACAAAGGTGCTCAAGCTTTGGGCTCCAGCTAGGAGA
CCAGGTTATTCTACATATCACGTGCAGCAGCCTCTCTGAC
CCTCAGGATCCACTGAGGCCTCACTGCACAGGGGCCTGGC
ATGGACCCACAAGCCCTCCCTCACTTCTTCAGGGTCCTGA
AATTGGTGGTATTAAATTATTCTGGTTTATAATCCACCTT
CTTCCAGAAAACTCCGTGATGCCTAATAGGCATTATAATA
CATTAATGAAAGTACTGGCTACTCGCAACGCACTACCTAT
GGGCTAGTTCTGCTCTCCAAAGAACAATCAAATAAAAAAT
GTTTTTAAAACTATTTACTTACATTTAAAAATATGTGTAA
TATAAGATCAAATTAAAAATTTTTAAAAATGGATGTGGCC
AGGTGCGGTGGCTTACGCCTGTAATGTCAGCACTTTGGGA
GGCTGAGGTGGGCAGATCACTTGAGGTCAGGAGTTTGAGA
CCAGCCTGGCCAACATGGTGAAACCCCATCTCTACTAAAA
ATACAAAAAAATTAGCCGGGTGTGGTGGTGGGCACCTGTA
GTTCCAGCAATTCAGGAGGCTGAGGCAGGAGAATGGCATG
AACCCGGGAGGCGGAGCTTGCAGTGAGCCAAGATTGCATC
ACTGCACTCTAGCCTGGGCAACAGAGCAAGACTCTGTATC
AAGAAAAATAATAATAATAATAATAATTAACTGGGCATGG
TGGTGAATGCCTGTAATCCCAGTTACTTGGGAGGTTGAGG
CAAGAGAATCTCTTGAACCTGGGAAGCAGAGATTGCAGTG
AGCTGAGATAGCGCCACTGCACTCCAACCTAGGTGACAGA
GCAAGACTCCATCTCAGAAAAACAAAATAAAATAAAACAA
AATAAATGGATGTTAAGGGCCCAGACTGAGGTCTTGAAAT
GCCATTTATTCCTAAAAGTCATGACAGTTTTTTGGGGAAG
AGATTGACTTCAGGTATGGGCAGAAATGTACAAGGCAAAT
CTGGAACATCATCTATTACACAGCAAGGAAACCATCAAAG
ACTTCTAGGTCTACAGATCGGATGATAATGCTGAATCACT
GTTGATTTTTTAACTTGGAAGACTGTGTTGTATATGGTCT
TGCAGGAGAGTGCCCTTCTTTTGGGGAGAAGTACACACTC
GAGTATTTAAGGGCTATGAGGTATTTTGTCTGCAGCTTGC
TCTCAAATCATTCAGAAAAAGACTAATGATAATGGGATAT
ATATAGAAATGGAGTGTGGATAGGAGCTGTGACTTGCTTC
TAACCAACAGAATATGACAAAGGTGATAAACTGTCACTCC
TTTAATTACATTGTTATATAAGATTCCCTCTTGCTAGCCA
GCTTGCTCTAGAGACTCTCCTTGCTGGTTCGATGAAGTAG
CCAGTCATGCTGGGGAGACACACATAGCAAGGATCTGTGG
ATAGCCTCCTAAAAATGTAGACAGCCTCTAGGAGTTGATG
GTGGCCTTCAGCCTCCAGCCAGCAAGAACCAGGACCCTCA
GTCTATAACCTCAAAGAAATGAATTCTGCTAACAACCCAA
GTGAGCTTGGAAGCAGATTCTTCCCCAATCTAGCTTCCAG
ATGACAGCACCTCCCAGCTGACACCTTGATGTTAGCTTTG
TGAGATTCAAAGGAGAGGACCCAGTTAAGCTGTGTCTAGA
CTGTTGACCACAGAAACCATGAGATAATAACATGTGTAGT
TTTTTTGTTTTATGTTTTTGTTTTTTTTGTTTTTTGAGAC
GGAGTTTCACTCTTTTTGCCCAGGCTGGAGTTCAATGGCA
CAATCTCAGCTCACTGCAGCCTCCACCTCCTGGGTTCAAG
TGATTCTCCTGCCTCAGCCTCCTGAGTTGCTAGGATTACA
GGTGCCCAACACCACATCTGGCTAATTTTGTATTTTTAGT
AGAGACAGGGTTTCACCACTTTGAACCAGGCTGGTCTCAA
ACTCCTGACCTCAGGTGATCCGCTTGCCTCAGCCTCCCAA
AGTGCTGGGATTACAGGCATGAGCCACTACACCTGGTCAC
ACATGTAGTTTTAAGCTGCTATGGTTGTGATACTTGTGTT
ATGCAACAACAGAGTACTAACACAGTTGGGGACATTCATT
ATTTAGTCACAAGCCACAGGGCAGGGAAAGCAGCACACCC
CCCTACTCCATCCACACTCCAATACGCGTACTCCCAGCTG
AGCAGCTGCTGAGGGCATGGCTTGGACCCAGGGACTGTGG
GAGGAGAAGATAAGACACTCTGGTCTCTTCAAGCCCCCCT
TTCCCCAGGAGCCTTCCCCATCTGTCACAGTCTTTCTAGA
AAAAGAAAGTAGAATTGTTCCTGGTTGGGCAGGAAGATGC
TGGGGGCTGCCTGGAGATGAGCCAGGCCAGGGCTGACAGT
AGGTCTGTGACACAGGTCAGCTCACTCCCCTCCTCCTGAC
CGGGCCACCCACTCATAACTTTCCTGGGCAAATTGGGGCC
TAGTTCCAAGAGGAGGGGTTATAGACTTGGAGCCAGGAAA
TGAACAGAATCATCCCCAAAGCAGGAGGAGGTGAAGGGCA
AGGAAGTTGAAGGAGGAGTTTGCTATATTTTTGGCAGTCA
GGGAGAGGAGGCCCCTTGGAGGCCCCTTGGCTGCTGGCTC
TCCTGTTGGTTCTGCCCAGCCTCACTGGTCTCTTTTTGTC
CTGTGTTGTGCCAACACCAGTTCCACCTTGGGGCTGGTGG
AAAGTATTGAAATTGATGAAAGTATTGTCTATTCTCAGCC
CAGTGTGGTAGCTCACGCCTGTAATCCCAACACTTTGGGA
GGTCAAGAGATCAAAACCGTCCTGGTCAACATGGTGAAAC
CCTGTCTCTACTAAAAATACAAAAATTAGTTGGGTGTGGT
GGTGTGTGTCTGTAGTCCCAGCTATTCGGGAGGCTGAGGC
AGGAGAATCGCTTGAACCCTGGAGGCGGAGGTTACAGTGA
GCCAAGATCACGCCACTTCACTCCAGCCTGAGCAACAGAG
CAAGACTCTGTCTGACAAAAAAAAAAAAAAAAAAAGTATT
GTCTATTCTTGACACACTGACTATGGGCTTCCCCTCTTGT
TGTGCCTGTAGTTTGGGCACTCTTCCTCCAGACCTGCCCA
ATGCTGCCTCAGTCTCTCTGCTCAAAAAAGAGAGAAAAAG
CCACTTCCTCAGAGAGGTGTCCTCTGACTCCCCCATCTCA
GGTATCCTTCTGCTGCCCCCATATCCCTATGACGTTTTAT
TTTCTTCATAACTCCACCATCTGATGTTGCTATTTATTTA
TTTTTATTTATTTTTTCGAGACAGAGTCTTGCTCTGTCGC
CTAGGCTGGAGTGTAGTGGCTTGATCTCAGCTCACTGTAA
CCTCCACCTCCAAGGTGCAAGCGATTCTCCTGCCTAATCT
TCCTGAGTAGCTGGGACTACAGGTTCATATTACCTTGCCT
GGCTAATTTTTGAATTTTTAATAGAGGTGAGGTTTTACCA
TGTTGGCCAGGCTGGTCTCAAACTCCTGACCTCAAGTGAT
CCACCCACCTCGGCCTCCCAAAGTGCTGGGATTACAGTGT
GAGCACCATGCCCAGCCTGAATTTGCTGTTTATTCTTGTC
TTTATTATCTCTATGTATTATATTTGTCTCTATTTGCACT
AGAATGCAAACTTGAGCAGTATCTGTCTTACAATTGTTTT
CTGAGTGCCTAGCGCAGTGCCTGGCCCTCAGCAAGCCCCC
AGTAACTGTTTGTTGAATTAATGAGTTCTCAGTTGGCGCC
ACCCTGCTTCTAGGTGCTTCTCCTGTGTCACAGCATCTCA
CCAGAAGCACAGCAATGATGCACAGGGTCATCTCTCAGCC
CCACGCATCAGCTCAAGGATGATATCATAGGCTCAGAACC
CAACTGCTGTGCTTCAAAACCCAGTTCTCCTTCCTAGCTG
TGAGACCTTGCACAAGTCCTTTAACCTTTCTATGTCTTAG
TTTCCTCATCTGTAAACCACAACAACCGTAAAAATACCTA
CCTTATAGGCTACTATGAGAATTAAAGGAGATTTGCACAA
CATACTTAGTATCCAACATTCAGTAAACTCAATACATGTC
AATTTTTTTTTGAGATGGAGTCTCACTCTGTTGCCCAGGC
TGGAGTGCAGTGGCCGGATCTCAGCTCACTGCAAGCTCCG
CCTCCCGGGTTCACGCCATTCTCCCGCCTCAGCCTCCCGA
GTAGCTGGGACTACAGGCGCCCACCACCTCGCCCGGCTAG
TTTTTTTTGTATTTTTTAGTAGAGACGGGGTTTCACCGCG
TTAGCCAGGATGGACTCGATCTCCTGACCTCGTGATCCGC
CGTCTCGGCCTCCCAAAGTGCTGGGATTACAGGCTTGAGC
CACCGCGCCCGGCCCTTTTTTTTTTTTTTTAAGACAGAGT
TTTGCTCTGTTGCCCAGGCTGGAGTGTAGTGGCACAATCT
CAGTTCATTGCAACCTCTGTCCCTGGGGTTCAAGTGATTC
TCTTGCCTCAGCCTCCCGAGTAGCTGGGATAACATGTGCC
CACCACCATGCCTGTCTAATGTTTGTATTTTTGGTAGAGA
TGGGGTTTCACCATGTTGGTCAGGCTGCTCTTGAATTCCT
GACTTCAAGTGATCCACCTGCCTCAGCCTCCCAAAGTGCT
GGGATTACAGGCGTGAGCCACCGTGCCTGGCCTCTCTTAT
TATCCTTTTTTTTTTTTTTTTTTTTTGAGACTGAGTCTGG
CTCTGTAGCCCAGGCTGGAGTGCGGTGGCCGGATCTCAGC
TCACTGCAAGCTCCGCCTCCCGGGTTCACGCCATTCTCCT
GCCTCAATCTCCCAAGTAGCTGGGACCACAGGAGCCCGCC
ACTTCGCCCAGCTAGTTTTTTGTATTTTTTAGTAGAGATG
GGGTTTCACCGTGTTAGCCAGGATGGTCTCGATCTCCTGA
CCTCGTGATCCGCCCGTCTCGGCCTCCCAAAGTGCTGGGA
TTACAGGCTTGAGCCACCGCGCCCGGCCTCTTATTATCTT
TTTACATTCAATTTTATCCACAAGGATGCCCTTTTTCATT
TGTGATGTTGGCTGTTAGATATTAGACAGTATTTTCTTGA
TCAATATCAACAGAGTTTTGACATTTTTCCTGGTCTCTTC
AAGGACTAATTTCTAGCTTTGTTTAGCCTCTCTTGTATTT
TCCACAGGTCCTTTTAAATCAAAGCATAATTTACACATAA
TAAAATGCACAGATTTTTAAGTGTATAGTTCTCTAGTTAT
AATAATTACATATACTGTATAACCAACATTTTTGTATTTT
TAGTGGAGACGGGGTTTCACCATGTTGGCCAGGCTGGTCT
CGAACTCTTGATCTCAGGGGACTCACCTGCCTCGGCCTCC
CAAAGCGCTGGAATCACAGGCATGAGTCACCATGCCAGGC
CTCAATACATTGTTGTTGTTGTTGTTTTTAATTTCAAATG
TGTTGCTTTAAAAAATACTTTCAAATTAAAAGTGGCAAAA
ATAGTAAAAGAACTCCCATATCTTTTTATTTCCGATTCCC
CAACTGTTAGATTTCATTTGCACACTCCCTCTATCATTCT
AGTTTTACATATATTCTGTTATCATAGGTCTTCACTCTGA
ATGATTTGAGAGCAAGCTGCAGACAAAATACTCTGTTGCC
CCTAAATGCTCCACCGTGCACTTACCCCAGAACAAGGGCA
CCTACAGAGTCCAGGTGTGACGACCAGCGGGGGAATAACG
GGCTCCACCCTTGCAAGTGTGGCTGCCCCTCTGCCTTGAG
GTCTGCTCTCTTCTCTTCTCTTCTCTTACTTCTCTTTTCA
AGACAGGGTGTCACTCTGTTGCCCATGCTGAGTACAGTGG
CACGATCATAGCTCACTGGAGTCTCCACTTCCCAGGCTCA
AACGACCCTCTCACCTGAGACTCCTAAGTAGCTGGTCCTA
CAGACACCCCCCCCCCCCCCCACACCCAGCTAATTTTCTT
ATTTTTTTGCAGAGATGAGGTATCACTATGTTGTCCAGGC
TGGTCTTGAACTCCTGGACTCAAGTGATCCCACCTCGGAC
TCCCAAAGTGCTGGGATTACAGATGTGAGCCACCACCCTT
GGCCCAGGTATACTTTTCTAAAATTATTATTACTCCAGAT
TTATTTTCTCTTGGAGAATTACTTCTTTCCCCTGCGTATA
CAGTCTTGATACTCTAGTAAATGAGGTGTCCTGTTCAATA
CTAGCCAAGGCTGGGTGTGAAGCCAAACCTGGGCAACTGA
ACATACTCTCCCAGAGGTTGTGGATCTTGGACAGAGTGAT
GCGGAAAACCACATTGTTGGTACAAGGGCGAGCATGATGA
CTCTGCTCCTTCCTGGGAAGTTGGAACACAAACTTCCACA
AGGGGGTTTGGAAGGAAAGGTGTAGGGGCTTTCTCTAGGT
AAACAGGTTCCAGGACAGAGTTGAAATAGAATTTTAAAAA
GAGCCCAATTGTGAAGGGGGTGGATAGGAATCCAAATGAT
TTTTCTGCATTTTGGGGGGTAGAAAAATGATTAAAAAAGA
AAAAAAGGGCTGGGCACAGTGGCTCATGCCTATAATCCCA
GCACCTTGAGCTCAGGAGTTCAAAGAACAACCTGGGCAAC
ATGGCAAGACCTCCATCTCTGTAAAAAAAAGAAAAAAGAA
AAAAGCTTTCCAAAGAATAAATGAGAAAAAGGAGGCAGGT
CAAAGGGACTTATTCGAGTTAAGTATCCTATAAGAAACAG
AACTAGGATTCAAACTTAGATCTGCAATGTCTCCACATTA
CACACTCACCTGGCTATCCCACCTCACTCCAGCGAGAGCT
CAAGAGTCAGTGGGCTGAGTAAGAGGTAGGGGGCTTGGCC
AAGTTTCAGAAGGAAAGTTGGAGAAAGCTAGCCAGCTACT
AGGCATGGTAGAGCTTCCCTGACCAACTCCATGCATTCCC
TGGACAGCTGTAGGTTCAGAGCCATCGAAGGGAGAAACCG
GGGAGCAACTGAATACCAGTGACCCCATGTTGGTAGGCAG
GGCACCTGGGGAGACTGCTGTGAGCAAGGGCCAGGATTGG
AGCCTGTCTCCTGGTCCTAACTCCAGCCTCATCATGTGCC
TTTCAGGGACACGATGGGGAAAGAGGGCATACATTTTGTC
CCTCTGGATCCCAGAATCATCTTTGCCTGATTGAGGGAGG
GGACACTGAGGAAAGAGGAGGCTGTTGGACACAGTAAATA
TATGAAGCACCTACTTTATACCAGACACTCTGTTGTGTGT
TACATGATGTAACCCTCCCAAGACTCTACTTCAGAAAGGT
TAAGTGATTCACCCATGATCACAGAGCTAGAAAATGGCAA
AACCAGGATCTTGAATCCCAACCCAGTGCTCTTTCCGCAG
TTCCATGCTGCTTCTCACCGTGCAGGGTTTGGGAAACAAG
CTTTAGGGGAGGCAGCATTGTGGAGCCATTGAGAGCATGA
ATGTATGCTGGGCTGCCCAAGTTCAAATCCAGCCCTATTG
CTTGCTGGCCACATGACTTTAGGCAAATTATCTCATCTGT
TGGTGTTTTATCAGTTGCCTTATCAGCATCCTTTGTAGTG
TCTACCTCATAGGGCTGTGTAAGGATTAAATAAAATAACA
CACTTAGACCTTTCCACTCAAAGTCTAGAACATGACAAGT
ACTAGATGAAAGTTAAGCTGTTTCTGTGCTGCAAGCTGGT
GCATTGAACGTGGCTCTCCCTAGGTGACTGAAAGGTAATT
CTAGGAGGGGAGAGAAATAGGAGCATTGGAGAGAAGACAA
GAGAGAGTATGGAACCTTCAGAACCAGCTGCCTTCAACTT
GCTTTAGAGCTTGTCACTCCAAATAAAAGCAACAGTCACA
ACATATCCTTACTGCATAAGGTTTTACCCTGCGCAAATGC
ATTCTCAGACACTCATTTTAGCCTGAGACAGCCCTGTCTG
GTGGGTACTACTATCCCCATTTTGCAATTGAAAAAACTGA
AGCTCTGAGATCCTAGGTCCTGCCCTAGTTGGGCACTGGG
GTGGGACTCCAGGTGGGTAACAGATTGAGTTGCCCTGACC
ACCTAGCAGAAAGGGCAGACCTCAGAGGCAGTGAGACCTG
CAGGATGCCTTTTACCAATGGTTCTCAAATTTGAGCATGT
TTCAGAATCCCCTGGACGCCTTGTGAAAAACACGAATTGC
TGGGCCCCAACCCCAGAGTTTCTGACTCAGCGTCTGGGGT
TGGGAGTTGGTCTTGCTAAGAGCCCTCTAATCATTAGCAG
CGGCGACATCTTGTGGTGAGGAACACAATGTACCTTGGAC
TCCCTCAGCCCTGGTTACCCACGCGTCCAGGATGATGCCC
ACCAGGCGGCACCGCCCAGAGGCCGCTGGCGGCCCTGGGG
CAGACCCAGAGACTCTCACAGGCCTTGTCCTCACCCAGAG
GGTGCAGGCGCCTGCATGCCTCATTTACCCTAGAGAGGAC
AGGAAAACCTCATCTTGTTGTGCAGAACCTCCAGCTTCAT
TTTAGAAAACTATTTTCCCCCTACACTTTTTGTTAGAGAC
AATATCTCACTCTGTTGTCCAGGCTGGAGTACAGTGGTGC
TCTAATAGTTCGCTGCAGCCTCCAACTCCTGGGCTCAAAT
GATCTTCTCGCCTTGGCCTCCCAGAGCGCTGGGATTATAA
GCATGGCTCACCGTACCCCAGCCCAGAATATTTTTTATTC
TCATTTTTGTAAATAAGTTTCTTCCCTGGTCTTTCCACCC
CTAAAAGGTGAGCCTATGAATCACAGCCTCGTGGCACCAC
CACAGTTGTCTTCTCAAGTGGGGAGGCTTACTCCTTGAAC
CGGGCGCCTCACTTCACAATTGCTTTTATCTCAAAGGAGC
ATTTTACAACAGGAACCATTATCCCTGGTAGCTTGACATC
CAGTCCTGACACGATTTTCTGATTGACTAAAATTAGGGTA
ATGAGTTATGAAGGCAGAGAATGGAACCACAATCCCTGTA
GGCGGGGGCAGTGCCATCTCTTATTTCCTCTGCCCAGGTG
ATTAAGTTGGTAGATTGGGGTGTAGGTGTCTCTGGAGTTG
GGACACCAATGGGTGGGGTAGAAGGACACCTGGTCTGTGT
CCGGGGCCTAGGTTCGAATCCCCACTCTGACTGTGAGCTG
GGAGCCCATGGGTACCTCACCTGAGCTTTCTAAGTTTATC
TGTAAAATGGGCAAGAGGCAATCAGTCATTTATGTGAAAG
TGGCCTGTGGTGCCCGGCACCGAGGCTGGCACGGATGGGC
ATTTGGTAAGGCAGGGAGGAGGAGTGCGGCGCCTGGAGGC
TCCCGGGGCAGCAGAGAAGGGCATTGAGGACGGGGGCGGC
GTGTGGGGCGGGAAGAGAAGAGAGTTCAAGGCTCGCTCCT
TCCCCTGCCCCCAGCCCAGGCATGAGTCTCTCCCCGTCTG
GGCCTCTGCTTCGCGCCGGCACAGCCAGGGCCGAGACGCG
CCCCCGAGCCTCCCTCCCCTTCGACGTCTCCACCCGGGAT
GGAACATTAATCATTAACTACCCGGTGGCCAGGCCCAGCG
GGGCGTCCGCCCCAGCTCTCCCGGTGCCACCGCGCTGAGT
CACCGCGGCCTGGACAGCTCCCCGCAGCCAGGACCTCCCT
CCGGGCCAAGAGTCGCGGGGTTCGAGCCGTGGCGAGGTCT
TGGGCTTCCCAGGGGCCCCTCCTCGGCGCGCCGCCGTCCA
CAGTCAGCAGGGGGCGCCCGTCCCGACCGCGGGAAGCCGG
CGGGGCCACGGAGAGGCGGGCGGGCCTGGCCGGGCGGTGT
CGGGGGCGCAAGGCGGCGCCTCCCCAAAGCCGTAAACCTT
CCCGCCCGGGTGACTAGGCCGGCCCAGCTACGCACGCGCA
CCCCGCATGCCCCGTGGCCTGTGAGGTTATTCAAGAAGGT
CGGGAGTGGGGAAGGTCAGCCTCTAGCCCTCCACTGTCTG
GAAAAGATCAAACCAATTAATTGACTGTAAAAAGCATGTA
ACCAATACAATGGAAGGCATTGCTACCCTTCCTCCACCAG
GTTCAGGACCTCATGCCCAAGTAACGGCGCGCAGGAATTG
GTAGTAGGTTTTGGAAGGTCAGGGGCTCTCCCAGTACCCT
GAGGCCGTCTCCTGTGAAGGCCACTCCAGAGGTTAAAGCT
TTCTAGGGTGCCAGGAGAGCTCTCCTAATTCAGCTGTGGG
CATCACTAGTAAAGATGCACAAAAATCCTAGCATCTCCCA
CTTGCAACCCCCAGGGAATTCTATTCTACTTTCCTTAATT
TCCCATGGCCTCATGGTTGAGATCATTTAACTTTTTTTTT
TTTTTTTAAGACAGAGTTTCGCTCTTGTTGCCCAGGCTGG
AGTGCAATGGCGCGATCTCGGCTCACCGCAGCCTCCACCT
CCCGGGTTCAAGCGATTCTCCTGCCTCAGCCTCCCCAGTA
GCTGGAATTACAGGCTTGTGCCACCACGCCTGGCTAAATT
TCGTACTTTTAGTATAGACAGGGTTTATCCATGTTGGTCA
GGCTGGTCTTTAACTCCCAACCTTAGGTGATCCGCCCGCC
TCGGCCTCCCAAAGTGCTGGGATTACAGGCATGAGCCACC
TCGCCTGGCCGGCGAGGCCTAATGTTAGATTAACATTTAA
TCTAACACCCACCTGCCAGCAGGTCAAAGGTTATTGCCCA
TGACTGGCCAGGTTTCACTTCGGCTGCCGTGGTGCTCCTG
ATGTGACTGTACTGGGCAGGCAGACCTGAAATGCTGTCCC
TGTATTAAGTGGAGTGGCCCCTGGGACGAAGCCATAACAG
CAGCCAGAGACAGCTGCCCAGATTGGCTGTCTGGACAGCC
CAAAGCCAGTGAGGTCAAATCTGCCTCCATGATGCCTGTG
TCCTTGCTATTCCCGTTCCAGTCATCCCCTCTGAGCAGCT
GTGAGGGTGCAGGTGGGTGAAAGAGACAGGCAGTGGACAT
TAGTGCAGAAACTAGGGTCATGGGTCCTGAGTCCAGCTGG
TCACTGCATACCTATGTGATGACACATAATTTCTCTGAGT
CTCAGTTTCCCCAGCTGTAAACAGCACTAATAGGAACTGT
GTGGGCTGCCTCAAAGGGTTGGTAAAGGGTTCAAATCAGA
TAACGAATGTTCGTCACTAACCCATTCATTCGTTAAATGT
TTATTACAAACTTGCCTGAAAGATGACCATCCGTCTTCTC
AGTGGCAGCAGAAAAATCATGAAAGACCCCGCCCATGACG
CCATCAGTTGTGCACACAGGCTCAGCACCAGCCTTTCTTA
AACTGTGTGAGTGGGAGGGCTGCTGCAGGGGAGGAGGAGG
GATGCAAGGTGAAGGGGGAGGAAAGGCAGGAACTGCATGG
TAGAGGAAGCTGGAAGATGGGCGAGGCCTCACCCATATGG
CCTCAGCAGGCCCTGTGATCTCACTGCTGAGCCCAGGTTC
TCCCAGAAGCTCCCTGGGAATTACTGAGCTGGGTGTGGCT
TCATAGCCCCACACCTGCCCAGCCAGCTCAGGGCCCCTCC
GTGCTGTCTTCTCAGGATCCTGCTTCGACCTGCTGTCACT
TCTGTATGCCGAGCTCACTGTCACTTTCTCCCTTACCTGC
CCTCTCAACCTCATACGGAGAGTTTGGAAACAGGCGCCTG
GAAAAACCCACTTCCGGGGTGCAGCAGGACCCAGCCTCAC
TCTTCTTTCTCTCTTTTAAAAATTGTTATTATCTTAACTG
AGATGGGTTCCAAGTATCACTCTCCACCACCTCATCACCT
TCTGGGACCTGGATGGACTCCACATCCCTATGTTGCCTAG
GCTGGTCTCAAACTCCTGAGCTCAGGTAATCCTCGGCCTC
GGCCTCCCAAAGTGTTGGGATTATAGGCGTGAGCCATCGT
TTCCTGGTCTGGCCTCGCTTTTAATTTTGGGCCCAGGCTT
CCTGGAGCCTTTTTCTATAGTAGAGATGCAGGCCACCCTT
GCCTGACGATGCCCTCCAGGCAATTGAGCAGCTAAGCCAG
TGGGAGAAGGTGGGCTTCTCTCACTCCCAGGTGTGGTGGT
AGTGAACCAGCCTAGGTGGTCAGCATGAACTGGGAACACG
GAAGACAAAGGTAAAAGAGCTGGTAAGGGAAGCAAAGGGG
GTTTGGGAATAAAGCTTAAAATCTGGTACAGAGGGGGTTA
CCATGCCATCCCTCTGAGGCTGACACATCAGGCTGAAGCC
CCCAAATACAGGGTTAGCCTTGTCATGTTACGGTTTTCCC
ACTGGGCTGAAAATTTCCCAAAGACACAAACTATGTTTCT
TCTTCATCTTATACCTTGTGTAAGAGGCTGGATCCCTTGG
AGTACAATCTGCTCACTGGGCACCTGCCGGCCATAGGCCA
GCCTGCAGAGAGCAGGGCATGGATACCCATGTGCCCCTGA
GTGGCTCTCTTAGCCAGGCTGGGCCAGGGTTCACCCATTA
CCAAGCTCAGCCTCTGGGCATACCATGTTTGGAGCCCAAG
GGCAGTTTTCCATGCAACTAGGCACTTACCACTCTCTACC
ACCTGGTCACCTTCTGGGACCTGCGTGGGATCCAAATCCC
TCTCTCTAGATGTAAAAGTGAGCCTGGTGGAGGCTCTACA
GCTGATGTGAAACCACCACTTCCTCTCTCCCCAGATGGTT
CCAGCCAGAGGCCAGCCAGTCAGCCCTGTGGGGTGAGCAC
CTACTGTGTGCAGAACCAAGTGCTCAGTGTATGATACTCA
CCTTTTGTTTTGCCTGCCTATTATCCCTTCCCCTTATTCT
GGCAAAAGCTTTCCAATTCTGAACCTTTTACTTGTAGTCA
GTAAGATTCCCACAGAGCCCACTGCCAGAAGGAAGCCCGT
GGGCCAGGCCTGGCCACAAGATAGATAGATAGATAAATAG
ATTTTTTTTTTTTTTTTTTTTTTTTTTTTTGAGACAGAGT
CTCAGTCTGTCGCCCAGGCTGGAGCGCAGTGGCGCGATCT
CGGCTCACTGCAAGCTCCGCCTCCCAGGTTTACGCCATTC
TCCTGCCTCAGCCTCCTGAGTAGCTGGGACTACAGGCGCC
CGCCACCTCGCCCGGAATTTTTTTTTTTGGGGTTTCACCG
TGTTAGCCAGGATGGTCTCCATCTCCTGACCTCGTGATCT
GCCCGCCTTGGCCTCCCAAAGTGCTCGGATTACAGGTTTG
AGCCACCATGCCCAGCTAACTTTGTGTATTTTTAGTAGAG
ACGGGGTTTCACCATGTTGGTCAGGATGGTCTCAATCTCC
TAACCTCGTGATCCGCTTGCCTCGGCCTCCCAGACTGCTG
GTATTACAGGCATGAGCCACCACACCCAGCGGCCAAGAGA
TATTTTACCCCAGCCTCCAACACTGGCCACAGAGATCATC
TGCATCAGGGCTTTAGCTGGAACTAGTGGGAGGAGAAACT
CTCTACTGGTGGATTTGGATTACACGAGCCTGCGAGCACG
CTGGTGGGCATCTTGCACCACCAGGGAGAGCCATGCCAAG
GAACAGAGAAAGACCAATTCCTGAGGACATCACTTGGGCT
CCCGGAGCCACCATGGCTGGAATGGCTAAGCTATATGAGT
GCCTACATTTCCTAAGTTAATGTGAATTGGGTTTTCTGTC
ACTTGAAACTAATAATGGTGACCAAAATGAGCAGAGGAGC
ATGCTCAGAGAAATAAAGAGAGGAAGTGAGATGATTTCTA
CTTTCAGAGAGGTCCCAGGCTGAGGGGAAATTTGGTTTTC
ATCCTTGGGTGTCTGAACACATGATCTTCCATTTTTTCAA
CCGTGTGTGTGTGTGTATGTGTGTGTGTGTGATTGTGATA
TATATATACATACATACACACACACACACACATATATACA
CATTGAGAAAAATCAGTATACTTTTTATTTCTTTGTCAAA
AAATACATATCCAGAATGGAAAACTTATTTAAAAAAAAAA
AAAAGAAAGAAAGAAAGAAAAAAGGAAGTCACTTGTATGC
CACCCTGCACTGTTACTCTTTTTCAGTGGGTTCATGTGTG
CATATACCTTTAACAAACTACAGAGGGTCATGCAGCAGAG
ATTACTTCAATTTGTTTTTCTCACCACTTACCATCACATG
GGGATCTTCTTTACAAAAACATAAAGGAAACTTTTAGGAG
GCAAGTCTCGTGGCCCCACCGTGTTCACATGCATCTCGCC
ACCTAGCCTATCATCTTGTTTCAGAAAAGAGGCACAGGAG
GCCGTCTGTGGATGAAAAGTGCCAATTATTTTCCATAGTG
TCACTGTTAGAGAAACTCTTAAAAAACAGAGCTTTCATTC
ACTCACTTGTTCAATAAGTAAATATTTAAGTGCCTCTTAC
GTGCAGGGCACTGAACTATGTGCTTAGGGTATGATGAACA
AAACCAGACGTTGTCTCTGCTCCTTGGAGCTTAGAGCATA
GTGAGGCAAAGTCATTCATCAAACACTTGCCAAACACGTG
TAAACCACTAGCTGGCACAGACACTGAAAGGGCATAGCAC
AGGCGGGTTTGGCCCACTCAGGAGGGCTTTCCTGAGGAAG
TGAGGTGTGGGCTGGAATCTAAAGGATGAAAGGTGCTAAC
CAGGCCAAGAGAGCAATGTGAGCATTTCAGGGAAAGGTAC
TGTAGTTGGAGAGAGTATGACTGGAGTGGAGAGAGGGGGA
GCGAGTGTCCCCCACCGTGAGAGTGGGTGGCAGAGAGGGA
AAGGAGCCAGGTGATGCAGGGCCTTTGAAGTCACTTTGCT
AAGTTTTGTCATAGTCCTAAGAACAAGGGGAATTGGCTGG
GTGTGGAGGCTCACACCTGTAATCCCAGCACTTTGGGAGG
CTGAGGTGGGTGGATTACTTGAAGTCAGGAGTTAGGGACC
AGCCTGGCCAACATGGTGAAACCCCATCTCTATTAAAAAT
ACAAAAAATTAGCCGGTTGTGGTGGCGCGCGTCTGTAATC
TTAGCTACTTAGGAGGCGGAGGCAGGAGAATTGCTTGAAC
CTGGGAGGTGGAGGGTGTAGTGAGCCGAGATCACTGCACT
CCAGCCTGGGTGACAGAGCGAGACTCCGTCTCAAAAAAAA
AAAAAAAAAAAAAAAAAAAAAGCCGGGGAGGGGAGGGGGC
AGGGGGAAAGAAAAGAACAAAGGGGAACCACTGAAGTTTC
CCCAAGCAGATGTGTGTATGACATGACTAGTTGTGTGTGC
TGTAAAATTCTGAGGCTGTGTCATGAGGAATGGGCTAGAC
AGATCCTAGACAGACTGGAGTATAGTGGGCAGACCGCTAT
TGCAGTAGTGGAGGGATGAGAGGGCAGGGTAGCTTGCCAT
AGGGTGATGGTACAGGAAGTGGAGAAAAGAGGAGGGCCTG
GAAATGCATTTAGAAGATAAATGAGAACTTGGTAATTGAT
TGGCTATGCAGGGTGAGAGAGAGGAAGACAGAGTGTGTCG
GGAGACTCCTGCTTTCTTCCTGGCTTGCTCAACTCGGTAG
GTGGCACCACCTCTCATGGAACTAGGAAACACTGTGAGAG
AACCAACCAGGCTAAGGAGAATATTAAGTGTTCCACCCTA
GACACGTCGAATTGGGGGAAACTTTGATACCTCCAAACAG
AGACGTCAGCTAGGCAGTTGGCTGTTTCAGTGAGGAGCTC
AGAGATCACTTGTATGAGTGTGCACTGACCCGCGAATCAA
CCAGCGGGTATGGGTTCTGATCTCAGCTCACTGTGTTTCG
TTGGTGAAATCACTGCCCCACTCTGGGACTCACAGTCCTC
ACGTGTCCGATGAGAGGTTGGACCACAATTCTGTCCAGCT
CTAACATTCTCTGAATCTGTGAGCCCATGAAGATGGAGTA
TTGCCCAAACATCCCTAAAGTCCTCCCAAAACCAGGGAAA
GAGGTCCTCTGATTTTAGGAGTGTTTCTGGCTCTGTTAGA
CTGGTCTTTGGGATGTTCTTGTTCTGACCCTGGCTGTCCC
TCTCCTAGTCCGATCATGGACCAACCTGAGACCCCCAGAG
CCCTATTCTTGCATGGGAAACCCTAGGCCCCTCATCCTTA
TTTGAAGAGAAGGAGAAAGAACCGCATGTGCCGCTGCAGC
TCATGGGCAGGCAGGTTGAGGGTCAAAGGCATGGACTGTG
AAACAAAGGTGTTCCTTGCCACAGACTTTCCAGGACACTT
CCCCTAAGGTTTTCCCTTTGCAAAATGACTCCTCCCCTTC
TCTGCTGCTAGCCTGCTCTCCCCTGAACTTTCTGCTTTCT
GCACTCTTTCCAAAAATGTGTTATCAGGTGTCCATGCCGT
GTTTGCTTATTTCACAAATGACCCAGTTCTTGATGATGTC
CCAGGTCCCATTGACCTTTCTTGGCTAGAGTTAAGTAGCC
CATGGAATAATATCTTTCTGGAACTGTTTGACACCTAGTC
CCTCTCCTGGGTCCTGACTGAGAGCTAAGAACCATTCATG
CAGGGCTCGTTATTAATGACCTATTATGTGCTAGACACTG
GAGATGTAAAATGAACAAAACCCAGTCCCAGCCCTTGAGA
AACCTTTCTGCCGGTGATTTTGAAGTGTGATCTGGACCAT
TTCCTCCTAAATTCATTACCACCCTCTTCACCATATTAAA
ACCTATTTTCTGCTCACTTGGCTTTTGAGTTGTCTCAAAG
ATCATTAATGCCAGTGGCTATCATTTACCGAGGGCTTATT
TTGTATTGGTCTTAGTAGAAAGCACTTCACATCCTTCATC
TCATTTAATCTTCCAAACACCCTGTGAAGTAGGTTCTGTT
TCTGCCACTTCACTCTTGAAAGCCTGAAAGAGATTAAGTC
ACTTGCCTGAGTTCAGACAGCTGGGATTCAAAACCAGCTT
TAATCTGACTTGAAAATACCTGGCTCTTAACCACACTGCT
GTTGCCACCTTTGATGGGACGGATGGCTGCTTGTTTCCTG
AGAAGTTGGTGTTAGCTACAAACTGCCAGGTTTATTTGAA
GGCAGACCCCAGGAGTTCAGGAATCTTGTCTTGTTTAGCC
CTTATCCCAAAACACCTAGGATGGTGCCTAGTAAATATTT
GTTGAATGAATTCGAATAACTGAAACACTTTGCAAATCCC
CCTCCCCACTCACCACCACCAAGCACAACCTTGAGAACTA
TCAAAGGCAATGTGTTCAATACATTAGCATAATGAGGAGA
ATCTCTAGCTGGAAGACTTGGAGTCCCCTCCAGGCTATAG
GCCCAAAGAAGTAGTTTCTTTTATTATTATTATTATTATT
ATTATTATTATTATTATACTCTAAGTTCTAGGGTACATGT
GCATAATGTGCAGGTTTGTTACATATGTATACTTGTGCCA
TGTTGGTGTGCTGCACCCATCAACTCATTAGCACCCATCA
ACTCGTCATTTACATCAGGTATAACTCCCAATGCAATCCC
TCCCCCCCCCCCCCTCCCCATGATAGGTCCCGGTGTGTGA
TGTTCCCCTTCCCGAGTCCAAGTGATCTCATTGTTCAGTT
CCCACCTATGAGTGAGAACATGCGGTGTTTGGTTTTCTGT
TCTTGCGATAGTTTACTGAGAATGATAGTTTCCAGCTGCA
TCCATGTCCCTACAAAGGACACAAACTCATCCTTTTTTAT
GGCTGCATAGTATTCCATGGTGTATATGTGCCACATTTTC
TTAATCCAGTCTGTCACTGATGGACATCTGGGTTAGTTTC
TTAAGTGGTTTGTTAAACCATTAGCAAATGGATAGCTACT
TCCATTGCTCGGGTGTGTTTGAATTCCTTCCTTTTATACT
AAGGAGCCTAATTCCAAGATACCACTTTTATCTACCAGTG
ACCTTTAATAAAGCGAAGGTTTGTTTGTTTGTTTGTTTTT
AGCAAACAATAATGCAATTACTTTTGAGAAAAAAAGAGTA
AATAGAAATAAAGTTTATTATTTTCAGGCTGGGTGGATGG
CTCACTCCGGACAGTGCATGTGCAAAGGCCCCTTGGTATG
CTGAGCCTGTGCCTGTGCCGGTGGCAGGCAGCTGGCTGCT
TCGTCTTCTGGCTCTGGAAATGGCCTCCTGCCTCATCTGG
GCCAGCCTTCCTCAGGGAAGATGAACTTCAGCCATTCCCC
GGGAATTGGGTCAGCAGACCATGGGCTGCTCTCCCAGCGG
CTTGCCCTGGCTAGTCCTGCTTTCTGAGGCCAGGGGAGGC
CTCGCCAGTGTGCTGAGACCTCGCCAGTGTGCTGAGACTT
CCCCAGCGTGCCACACTTGTGCCTGGTTTTGTTTCTGCTC
CAAGCAGGAGGTAAGCCCCAGCTCCCTGAGCTCCCTCCCT
GCCACCCAACCACCCCCCCGCCCGCCCCACGTCTGCTCCT
CAGGTGGAGTAGCCCATTGCCAGGAGGATAAAGCAGAAGA
CCCGAGCCCCTCCTAGAACAGAATGAGCTTTGGCAGCAGC
AGCAATGGGGGAGGCTGCGGATGTCAGGGGAGGTGCCCTG
GAAAGGGCTAAGGGGTAATAATTATGTATTCATAAAGAAA
ACAAATAAAAAGGCCAGGCGTGATAGCTCACAGCTGTAAT
CCCAGTGCTTTGGGAGGCTGCGGTGGATGGATTGCTTGAG
TCCAGGAGTTGAAGACTAGTCTGGGCAACATAGAGATCTC
CATCTCTACCAAAAATTAAAAACACACACATATATATATA
CACCTGGATGTGAAGGCACACATCTGTAATCCCAGTGCTT
GGGAAGGCTGAGATGGGAGTGTCAGAGGCATTTGAACTAG
AGCGACTCCATCTTGAATAACGGGGTGGGGGGGAATAAGG
CTGAGGCCTGCTGGGCTGCATTCCCAGGAGGTTAGGCGTT
CTTAGTCACAGGATGAGATAGGAGGACAATACAAGATACA
ACTCACAAAGACCCCACTGATAAAACAGGATGCAGTAACA
AAGTTGACCAAAACCCACGAAAACCAAGATGGTGGTGAAA
GTGACTTTTGGTCATCCTCACTGTTCCTTATATGCTAATT
ATAGTGCATTAGCATGCTGAAAGACACTCCCCCAGCGCCA
TGGCAATTTACAAATGCCATGGCAACATCTGGAAGTTATC
CTATATGGTCTAGAAAAGGGAGGAACCCTCGGTTCTAGGA
ACTGCCCACCTCTTTCCCAGAAAACTTATGAATAATCCAC
CCCTCATTTAGCATATAATCAACAAGTAACTATAGCTATA
CTCAGTAGAGTGGACCATGCCACTGCTGTGTCTATGGAGT
AGCCATTCTTTATTCCTTTGCTTTTTTTTAAATTTTTTTG
AGGCAGAGTCTTACTGTGTCACCCAGGCTGGAGTGCAGTG
GTACAATCTCAGCTCACTGCAACCTCCACCTCCTGAGAAG
TGATTCTCCTGCCTCAGCCTCCCAAGTAGCTGGGATTACA
GGTGTGCACCACCACGCATGGCTAATTTTTGTATTTTTAG
TGGAGACGGGGTTTCACCATGTTGGCTAGGCTGGTCCTGA
ACTCCTGACCTCAAGTAATCCACCTGCTTTGGTCTCCCAA
AGTGCTGGGATTACAGTCGTGAGCCACCGTGCCTGGCCCC
TTTGCTTTCTTAATTAACTCATTTTCACTTGACTCTCACC
CTGAATTTTCTTGCCTGAGGTCCAAGAACCCTCTCTTGAG
GTCTGAATCAGGACCCCTGTCTGGTAATAGGAGGATCACT
TGAGACCAGGAGTTCGAGGCTGCCGTGAGTTCTGATTGTG
CCACTGCACTCCAGCCTGGGTGACAGTGCAAGATCTTGTC
TCAGAAAAAAAAAAAAAAATGGCAGGCCGGGCGCGGTGGC
TCAATCCTGTAATCCCAGCACTTTGGGAGGCCGAGACGGG
TGGATCACGAGGTCAGGAGATCGAGACCATCCTGGCTAAC
ATAGTGAAACCCCGTCTCTACTAAAAAAAATACAAAAACT
AGCCGGGCGAGGTGGCGGGCGCCTGTAGTCCCAGCTACTC
GGGAGGCTGAGGCAGGAGAATGGCATAAACCCGGGAGGCG
GAGCTTGCAGTAAGCTGAGATCCGGCCACTGCACTCCAGT
CTGGGTGACAGAGCGAGACTCCGTCTCAAAAAATAAAAAA
ATAAAAAAAATAAATGGCAAAAGAGTGAGCAAAGAAAAAT
AAGAGTCAGAAAAAAAAGGCACAAAGAAGTGGGACCTCCA
CAGACAAGGGTGGGGACAAATTTTTCACAGGTGACCCAGG
GTCTGTGCCCAGGACACCCTGGGATTAGTCACTCTGGACC
AACCAGAAACCAGCTGATACCTGGCATGGGCACCCCAGCC
ATGCCTGGGGGGCCCATCCAAGAGCCTTGAGACAAAGGGG
TCCCAGGACCCCTGCTTTGCCTAATCATGAGCCCAGTCAG
CCACCGTGATGCAAGACAGAGGAACACAGGCCCTGGCCCT
GATGGACTCCTCCCTTCTGCCCAGAACTCCCAACGTACCT
ATGAGATGGGCCAGGGCTGGGACTGAGGAAGGGTGGGCAG
GGTGAGAATGCAGGGCCATTGGAAAAGAAAGGCATTTGAT
GTCAAAAGCCTGCTTTGCAACAGGAAACAAAACTTCACAA
AGATTCAGGAGGAGGCACCTCATCTGGCTTCCTTCCTTCT
GGGCCCTGCATCAGAGAGAAGCCTGGAGCCAGAAAGCTCC
TCACCCCCAGACACCTTGCCCCCTCCACCCCCATCCTCCT
AGTAGGAGGGTTTCCTCCTTTCACACACCTTCCTCTACCC
CTGGCTTCCCTACTGGGGGTGAAGGGGAGCATCCTTTGCT
CAGATTAAGGGAATGCAGCCTCCACCCCTGCAGCCCCCAC
CCCTGCAGCCCCCACCCAGACAGGGCCATGATGGAGGGGG
AACCCCATCCACTTCTTCCCAACCTAAGCTTGCCCTGCCC
TGGCACATCAGAGAGGGAGGGCGGGGAAAGAGCGGGGCCT
GGGGGAATTCCCTGCTTGCTGTTCTCGACAGTACATGAAA
AGCATGCAAATGTCCTGCAAAAATAGCATGCAAATCAGCA
CATCTTCCACCTCAGCATCCTCTGTCCATCCCCCACTCCA
CAGGGTCCCCGGATCCTTTAGGTCCATACCCCACACAGCA
TGAAGGGGGAGGCTTTATTATCCTCCCCTCCGCTGGAACC
TCTTCTCTCCCTTCCTCCCCCGCCCTCACCCAATCCTTCC
TCGTCCTCACGCTGACCCTGTCAGTGTCTGACCTCCAACA
GTTTGAGAAACATTGTGATTTGTATTTTCAGCATGGGAAT
GCATTTCAAGCCTTAGAACCCTTGGCGTGTTGCTGGAAGG
TCCAGATACTCTCCCAGCAGGACGTGGCAAAGGTGATCTC
TACCTCCTAGTAGAGTCCTCCCAGCAGGTTTTCTGCTGAA
CCCCAAGTTTGAATAGTACTACTGATACTGATTTTTACCA
TTAGGGCAGGAACCCCTAGAGCCCAGAGGGTGAGATTCAT
AATAAAGAGCTGCATGGCTGTCAGCCCTGAGCTGAAATGA
GCAGCCAAGTTTAGAACCCAGCATTGGGAGAGTTGCATGC
AAAGCAAAGGCCTGAAGCTACCTAGAGTACTTTCACTGAT
GCTGGTTCTTTAAGTGAACTGCCTTGGGCCCTGCTCAACC
TCAGGCTGCCTCAGGGGGACAGAAATGGAGCTTTATCCCC
CCATCCTCAAAGTGCCAGGCTGGGTGCCTCTGCCCCCTGC
ACGTGGTCCATGACTGATCCCAGCAGCACCAGCTCAGCCT
GGTCCTGCCTCCTCCCCAGCCCGTTCCCTGAACTGGAAGG
AAGGCCCCCACACCCACTGCCTTCCCGAGCTTGGCCCAGA
CTCAAACAGATCTGGCTACAGCTCCTGGAATAGAGAGGAA
ACCCAGCGACCCATGAGCCTCACTCTGCCTTGGACAGGAA
ATGCTTCAGCAGGTTTCAAAGGCACAGGAGCCAAGGGAAG
GAAGCTACTTGGGGAGGGTGCCCAGGGCAGACCAGGGCCT
CCGGAGGGTGGAAGAAGTGAGAATGCCAGGCCTTGAGCCC
TACAGCGAGGTCAGAGGCCTTGTCCATGACTGAGCTATGG
AGTTCAGTGGGAGCAGGTAGCAGTGCTCAGATCTGCCACT
GAATCCAGTACCCACGGACAACTGAGCTTGCAGCCACTTC
CACACTAGCGGCGCCTTCGTTTTTTTTTTTTTTTTTTTTT
TTTTTGAGCCGGGGTCTCGCTCTGTCACCCAAGCTAGAGT
GCAGCAGCAGGATCTCAGCTCTCTACAGTCTCAACTTCCC
GGGTTCAAGCAATCCTCCCACCTCAGCCTCCTGCAATTGC
TGGGACCACAGGTGCATACCACCACACCTGACTAATGTTT
GTATTTTTTGTAGAGACGGGGTTTTGCCATGATGCCCAGG
CTGGTCTTAAACTCCTAAGCTCAAGCAATCAGCCTACCTC
GGCCTCCCAAAGTGCTGGAATTACAGGTGTGAGCCACCGT
GCCAGCGAGCCATGCCTTCTTCATGGCCCAGCCTCGAGGG
GTGGCAGCTGCATGGTTCTAAGTGACCACCACTCAGTACA
TCATTCTTCTATTGAACACAGTTATGTTGCCAGTCAGTCC
CTGCAAACCACTTGGATTTAGCCAATGTGTCCCCAGAGCA
GTCGGTGAAAATCCTAGGATATCAGGTCACCAGGAAGGCA
AGTGTGGTGGAAGGTTGAGGAGCTATATACAGAGAGGACA
CATTTTTGATCCCTGGTTCCACCCCATCTTCTCCGTGTTG
CTGTGGGCAGGTCACTTAATCCTCTGAGCCTCCTTTGTCT
CATCTGTAAAATAGGATGGTCATATCTATCTCAAACAGCT
ATTTATGGGTTGAATGAAATAGATCATTGTTTGCCTGGCA
CACAGTGGTTGTGAAATAAATAGTAGTTCTTAAAATTAAT
TGGAGAGACAGAACGTACACATCCAAATAGAGTCATTCAG
CCACCCCCACACCAACCCAAAGTAGTCTCGCTCCCACTTC
CTCAGCCTTGCACACAGCTCTTCCAACTCCTACACCCTCT
GCCAAAACCCCCAGACACGCCTTCTGCAGCAAGCTTCCAG
AACGAACTTGTCTATTCATGGCAACTGTCCCTTCACGCCA
GACTTCCACGACGTCCCTGCTGCTCATGGAATGCCACTCC
CGTGGTTAAACTTGGTCATCTTCTCCATTAGACATGAGCA
GGATCTGCCTCTCCCAATCAGCCTAGTATCCAGATGCCAG
CCACTCTGGAGCCCTTCGTGCAGAACCTACAGAAGTCACG
CTCCTTTCCATCTCAAGGTCTTTGCATGTGCCCCTCCCTG
GGCCTACAATGCTTGATGCTCAGCCCCCTCACCCACTCCG
CTCAGCAAGTGGCCAGAAGAACTCTTAGACTGCCTCCAGG
ACTCAGCATAAATACCACTTCCTCCAGGAAGCCTTCCTTG
ACTCCCAAACTGAAACAGTCTCTTATTTTACCTTTTCATG
CAATCCAGGAATCTCTTTCAGAGCACTGGCAGCTAAAAAT
AATTAACAGCAACACTCCTTTAATGCTTGTCCCACATTAA
GCTGCAAGTTTAACAAGGACAGCAGCAGGTATATTGTTTT
CCCTGGTATATTCTCAACACTTAGCTCAGTACTCAGTGTA
TAGAAGTGCAATAAGTACTTGTCAAATGAATGAATGAATA
AATGAATGAATACAACCTCTCCCCACCACACCCAGGTTTC
AGCATAAATCTGTTCATATAACACACTCAGGGGCCAAGAA
GGACAGACAGAAAAACCTTCTGGTTCTAGCTGTGGTATAT
TTCTTGCTGGGAACATATTGCCTTTTCTTGGTTGAGTCTC
CAGATTTTCTGTACACTGTGAACCACCCTTTTCCCTCCCT
GAGGAACACATTCCCCGGTAAGAGGAAGACACCCCAAAGG
CTTCCCCCATTGGGAAAGGCTGGGTGCTAACCACATCAGG
TTAAATATATGGTTTGCATCCTGTTTGCTTTGAAGCACAT
CTGGCAGACATGAATCACAGGCTGGAAATCACCCCCTCTC
CCACTTACTCGCTCCAGCCCCACTGGGCAGCCCCCACAAA
CCGTGGCTGAAACAGCCTATCTAGATCCTGAAGTCCCCTC
CCACCCCCAGTACCCCTCAATGCTTATATTTGGCCTTTGC
CCAGTTCTAACAGGGGATGATCTCACCAAAGCCTTGGGCA
GCAGCCAGAACCCCTGGGGCTATGTAGTGTGGACTGTGGG
CTGTGGCCAGGTGAGCACTGAACCAGGAGACCCATGGTCT
GCTCACTGTCTGCCTCTTCCTACCTCTCAAGCACTTAGCT
CAGTACTTGGTGTATAGAAGTGCAATAAATACTTGTCAAA
TGAATGAATGACTTCACTTCTCTGAGCTTGTTTCCTTGCT
GATAAAATGGGGGCAATGGAGTGATGATACCTGTGCTTCC
CACCTCACCAGGTGGGTGTAAATGCCAACTAGGAAAATGG
AGGTGAGTCTCTGCAATGGGCTGGACACCATGCAAGGCAC
TGGGGAAATCAAAATGAAGGAGACCAGTCCCTGCCCTCAA
AGAAATTGAGTCAACACTAAACAAGCGAAGAGGCCCTCGT
AATACAGCATGCTACAGCAGTGAGAGGGTTGCTGCCAAGG
CGGCCATGCCACCCACGAAAAGACCTAATGCCAAGGGTCA
CAGACAGCCTCGGAGTGAGTAAAACATCACCAATGGGGAA
CTCAGGCCAACCTGCTCGTTGCTCTTGCACACTTGCTCTG
TGACCTTGAGCAAATTACTTGCCCGCACTGTGCCTCATTG
AGATGGGAGGAATTCATGAATGAGCACATATGAGGTGCTT
GGAATGGTTCTAGGGCAAAAAGTAGCGGCCAAGACAGTGT
CAGCTATGATTACTGTTATTCTGTTTTTAATCCATTCAAC
AAATATGTACAAGAGTCTGTGCTGGGCATGGGGAGTGTGT
CGGTAAACCAAAAGGACTGAAAACCCTGCTCTCGTAGAGC
TTCCATTCTGGAAGGGAAAGAAGCAAACCAAATAAGCACA
GTAGTTAGTGTATTTGATGAGTAGGAGTGCTTTGTAAAAA
AAGAAAGCAGAAAGCGGGTATAAGGCGCTCCATCACTGTG
GGACGGGTTCCCCAGGGCGGGTTCCAATGGGAGGCACCCA
GTCAGGGAAGAGGCTGGGGTGAGCAAAGGCCTGGAGGAGG
TGAGAGGAGCCATGGATTTGGCCGGAGAAAGTGGTCCAAA
CAAGAACAGCCGGGCCTTATCCTGTGTTGCTATTAATACA
TCTTCAGCTGCAAAATGGAAATGAGAAGTTGCTGTGAGGA
TTAAATTAGGTAACAAATGCCCGGCACATGGTGGGCACAG
AATAAATTCTAGTGCCTCCGCCACTCCCTTCTCATTCCAC
AGGGCTCCACGCAGTTATTAGAAGTTTGGGTTCCCCAGGC
CAGATCATGCTTCCTTTCTGGTGCAGGGCCTCTTCTGCTG
GTCTCTCAGTGGCCCCTTGAGCACTGCATGGGCTGGGATC
TGGAGGAGGGGCAGCAGGCTGCTGAGGGCTCTCGGGATGA
CCCAGGGATCTCAGACCAGAGCGTGGAGGGCAGACACTGG
CCTGTTGCCTTCTAACTGTGGGATCTTGGCCAGGGACAGT
AATAACAGTTGTCACCTACACCAGCACATTTTATCGCTTA
ATCCTTCTCCTGCCCTGGGAGGCAGATAGGGAATGTGAGC
CTCAGAGAGGTTCACACAGTGAGAAGATAGAAAAGCCGAG
ATCTGAGCCTAAGGTATGAGACTCCAAAACCCCTGCTCTC
GACAGGGTTGCCAGATTTACCAACAACAAACAAAAACAAA
AGCAGTACACCAGCTTAAATTTGAATTTCAGATAAACAAG
AAATAATTTTTAGAAGTACAGCTGTCCCTTGGTATCCCAG
GGAGACTGGTTCCAGGACCCCACAGATACCAAAATCTGAG
GATGCTCAAGTCCCTCATATAAAATGACAGTGTTTGCATA
TAACCATATAACTGCCCACATACTTTAGCTGATCTCTAGG
TTACCTACAATACCTAACACAATGTAAATGCTATGTAAAT
CATTGTTAGTTATGCAGTATTTTTTATTTGTATTATTTAT
ATTGTTTTTAAAAAATGTTTTCTATCTGCAGTTGGTTGAA
TCCATGGATGAAGAGCCCACAGATATGGAGGGCCAACTGT
AGATTCCCAAATACTACACGACATGTTGGTAGTAAAAAAG
TATTCGTTGGCCGGGCGTGGTGGCTTATGCCTATAATCCC
AGCACTTTTGGAGGCCGAGGCAGGTGGATCTCTTGGTTAG
GAGTTCGGGACCAGGCTGACCAACATGACAAAACCCCATC
TCTACTACAAATACAAAAATTAGCTGGGCGTGGTGGTACA
CGCCTGTAGTCCCAGCTACTCAGGAGGCTGAGGCATGAGA
ATTGCTTGAACCTGGGAGGTGGCAGTTGCACTGAGCTGAG
ATTGTGCCACTGCACTGCAGCCTGGTGACAGAGTAAGACT
CTATCTCAAAAAAAAAAAAAAAAAAGAGGTCAGGTGTTAT
GGCTCATGCCTGTAATTCCAGCACTTTGGGAGGCCGAGAT
GGGTGGATCACCTGAGGTCAGGAGTTCGAGGCTAGCCTGG
CCAACATGTCGAAACCCCGTCTCTACTAAAAATACAAAAA
TTAGCTGGGCGTGGTGGCAGGCACCTGTAATCCCAGCTAC
TGCAGGAGCCTGAGGCAGGAGAATCACTTGAACCAGGAAG
TGGAGTTTGCAGTGAGCCGAGATCACGCCATTGCATTCCA
GCCTGGGCAACGAGAGCAAATCTCCGTCTCAAAACAAAAA
CAAAAAAAAACAAAAACAAAAACAAAACCAGTATTCATTG
TTTATCTGAAATTCAAATCCAACTGGGCATCCTGTATTTT
TATCTGGCAACTCTAGCTCTCAGCCACTCTGCAGTACTAT
CTCCCAGAATCAGAGGCCACTGCCTGTAGGGATGTTAGAA
AAATTAGAGATGCCCAGCACAGTGGCTCACGGCTATATCC
CCAGCACTTTGGGAGACCAAGGCAGGAGAATGGCTTGAAG
CCAGGAGTTTGAGATGAGCCTAGGCAACACAGCAAGACCC
CACCTCTACAAAAAATACAAAAATTAGCTGGGCATAGTGG
TGCTCGACTGTAGTCCCAGCTACATGGGAGGCTGAGGTGG
GAGGATCACTTGAGCCTGGGAGGTCGAGGCTGCGGTGAGC
CATGATCGCACCACTGTGCTCCAGCCTGGGCAACAGAACA
AGACCCTGTCTCAGACAAAAAAAAAAAAAAAAAAACAAAG
AAAAGAAAAGAAAGAAAGAAAAAAAAAAAGGTGAAGACAC
CAAGGGTGCCAATCAATTTTCCAATGATGCCCCTTGCTTG
AGATTAGTTCTCACTTGAAGACGGATTGAGGCCCACCCCA
GAAAGTAGGCAAAGGGCCCCCTGCTCTAGGTCCTGAGCTT
TTTGGGGACACAATCTGACCCTCTTCTGGTCAACCCCCTC
CTCACAAAGAGAGGAGTCTGCAGGTCCAAGATACATCCAC
CCAGAACCTGCCTCCACTACCACTCCCTAGCCCGGGATTC
TTGGAAGGCCCTGCCTAGCAGGCCCTGAGCCCACTTGCAG
GGTTTTGAGGGCCTCCCAAGGGCTGATTATACTGCTGGTG
GAGGCACCACTGGCTGCAGCTGCAGATAAAACACAGGATT
CCCAGTTACATTGGAATTTCACATATATAAGGAACACTTT
TTTAGTATAAATATGTCCCAAATATTACAACCTTTCCCTG
GGCCCAAGAAGTGGCCAGGGACTGCTGTGTGGTGGTGTGT
GTTTGTGCAGGCTGGTGTCCACACAGATATTGGTGTCACT
GGTGACCTCTTATGGTTCAAAATGGTGCCAAGAGTTGGAA
GAGAAGCGGGCGTGGGCTGTGATCTGGGAATATCATTTGG
TCTCCACTGGGCCCACAAAAGCTAGGGCAGCCTGCTTATT
CCAATTTATCTGCCTTCTCTTACCACCTCTGAGCTACCAG
CCTGTACTCCCCAGAGGGAATGCTCTGAGCTGGGCAGTAA
ATGGCTGGCTGGCTCCTCTATGTGGGGAGACTCTGGTTGC
CCAGGCTGGGACACTCAACTCCATAGCTCCCAGCCCAGCC
CAACCCGGCCCAGTACCCCCTCCTGCCCTCTGTTCCCCAC
TTATCCCCATGGCTTCCTCTATTCTCTCTCTTTCTTTCTT
TTCTTTATTTTTTTATTTTTTATTTTCTTTTTGTGAGACA
GAGTCTCCCTCTGTCACCCAGACTGGAGTGCAGTTGTACG
ATCACAGCTCACTGTGGCTTCAACATCTTGGGTTCAAGAA
ATCCTCCCACCTCAGCCTCCTGAATAGCTGGGACTACAGG
CACACACCACCACACCTGGCTAATTTTTGATTTTTTTGTA
GAAACAGAGCCTCACTTTGTTGCTCAGGCTGGTCTTGAAC
TCCTGGCCTCAAGCAATTCTTCCTGCCTTGGCCTCCCAAA
GTGTTGGGATTACAGGTGTGAGGCACTGCATCCAGCCCTC
TCTTAATGTTTGCTTTCCCCAGGAGGGTCAGAGGGCATCA
GCCCCAGAGGTGGGCTGGAGAGACTGGGTCATGATTGCTT
TGGTGCAGACAAGTCTGATCTGGCCAGCTCTGAGCTGACA
GAGGTAGGAGTGAAGGCTGCGGGGACTTCCATTGGCCTCT
TGACCTGTTCTAGAACCCTGTGGAAAATATGCTGTTCTCC
GCTGGAGGAGCTTCCCAATGACTGAGGTGCGCTGGGGCTC
TGCTCTGATGTCTCCCATGCCCTGCGTGGGCCTCGATCCT
GTGCATACATGCACATATATGTAAAGTGCTTAGAACGGTA
CCCAGCACATGTGAACACTGAATGTGTTGGCTATTTTTTT
TTTTTTGAGACAGAGTTGGCTCTGTCGCCCAGGCTGGAGT
GCAGTGGCCGGATCTCAGCTCACTGCAAGCTCCACCTCCT
GGGTTCACGCCATTCTCCTGCCTCAGCCTCCCAAGTAGCT
GGGACTACAGGCACCTGCCACCTCTCCCGGCTAGATTTTG
TATTTTTTAGTAGAGACGGGGTTTCACCGTGTTAGCCAGA
ATGGTCTCGATCTCCTGACCTAGTGATCTGCCCATCTCGG
CCTCCCAAAGTACTGGGATTACAGGCTTGAGCCACTGCGC
CCGGCCATGTGTTGATTATTATCATTATCATTACTTACAA
ATGACACAGTCACCAACTTTTTTTTTTTTTTTTTTGAGAC
CGAGTTTTGCTCTTGTTGCCCAGGCTGGAGTCCAATGGCA
TGATCTCGGCTCACTGCAACCTCCGCCTCCCAGGTTCAAT
CGATTCTCCTACCTTAGCCTCAGGAAAGTAGCTGGGATTA
CAGGTGTCCACCACCACACCCAGCTAATTTTTGTATTTTT
AGTAGAGATGGGGTTTCACCATGTTGGCCAGCCTGGTCTC
GAACTCCTGACCTCAGATGATCCACCTGCCTCGGCCTCCC
AAAGTGCTGGGATTACAGGCGTGAGCCACTGCGCCCGGCC
AATCTCCCACTTTTGTGTTCCTCTTACTCACTGGACAGTG
AATTCCGTAGGGGCTGGGGTCGTGTTTGGTTTAGTAGTCT
TAGTGTCTGGTATGAACACATATGTGTTCAATAAATGTCT
CTCTGATGAAAACAATGGACAGGGATAGGCTCAGTTGCTC
ATGCCTGTAATCCCAGCACTGTGGGAGGTCGACATGGGAG
GATCGCTTGAGGACAGGAGTTCAAGACAAGCCTGGGCAAC
ACAGCAAGACCCCATCTCTATAAAAAAATTTTTTTAAAAA
TTAAAATAATGAAAAAAGGAAAACAATGGATAGTCTTTAA
TTATTCTGGCTTCGTGTGCCTGAATTTTCTCTCCCCGCTA
TTGGTGTCAATTGGGTCACAATAAAATGCCACTGACTCTT
AGGCCCCTTTCCCGGGGCCTCAGACCCCTGCCACCTCCCT
GCTCCCTTGCCCCCACCCCTAGACACCTGGATCTCTGCCA
TTCCAGTGGCCCCATGGTGTGTCACCAGCCACTGCCACAG
TTTGCTTGGCCCTCAGATGTCAGGGGCTCTAGACCGTGAG
GATAGACGAGTCTCCCCTTGGGGTTACGTGTGGTAGGAGG
GGCCAGAGCCTCATTCATAGGAATGGTGATCCCATTTTGT
GTCAAGTCCTCTTCCTGAGGCTCAGACCAGCACTGGGCTG
GAAAGAACCCTCCTCCAATGCGCTGCAGGTCGCTTTGTGC
CGCTGATGGCAGGCTTGGTTACCCATCTCCTTCCTGGGGT
GAATCTGCTCCCTGGAGGCTGGAGGCTCTGGGAACTTGGA
GCAAAACTTCTTCTGTTTTTTTGTTTGTTTGTTTGTTTGT
TTGTTTGTTTTGAGACAGAGTTTCACCCTTTTTGCCCAAG
CTGGAGTGCAGTGGCGCAATCTTGACTCACTGCAACCTCC
ACCTCCTGGATTCCATCGATTCTCCTACCTCAGCCTCCCA
AGTAGCTGGGATAACAGGAGCATGCCACCATACCTGGCTT
ATTTTTGTATTTTTAGTAGAGACATGGTTTCACCATGTTG
GCCAGGCTGGTCTTGAACTCCTGACCTCAGGTGATCTGCC
CACCTTGGCCTCCCAAAGTGCTGAGATTACAGGCATGAGC
CACTGCGCCCGGCCTGGAGCAAAACTTCTGTAGATTGGCC
CCGCCAGCCAGACACATCTGAATCCTACCTTAGACCCATG
TTACCCTGGGGAGCCATAGGCACACACACCTCCACATACA
TGATCACACCCACTCACACCCTTCAACACACACTCACACC
CTCCCTCCCCTGATTCACTCTACTGACAGCAGCTCACAGA
TCAGTCACAGTGTGACTAACCCACAGAGCACACACTGTAC
TGGATTGTTTACTGCCTAGGAGCACCAGTTTAGGAGGAGC
ATGGCAGATTTAAAATCTCTTTTCACCCTTCTTCAAGCTC
AGCACTGTTTCCTCTTATTCTAGACCCCTGCATCCTTTCT
GCTCCCCACAACCTAGAGCACCTGCTTTTTGCAAGTGGAA
CCCCCACACCATCAACAACACCTCCAAAGACCCAGAGCTA
GGAAGGCCCAATCCCTTCCCAGGGCAGGCTGGGAGGACAG
AAAGGCTTCACATGCCCCCTGCCGTCTCTGGATGCTCTGC
TGGATTCGTGAGCCTGGGGGCACCTGGGAGAGTGTGTCAC
AAGGGCATGAGTTCAGGCCGTTCATGGTGGCTCACGTCTG
TAATCCCAACACTTTGGGAGGCTGAGGTGGGCAAATCACT
TGAGGTCAGGAATTCGAAACCAGCCTGGCCAATAATGGTG
AAACCCTGTCTACTAAAAATACACAAATTAGCCAGGTGTG
GTGACTTGCACCTGTAGTCCAAGCTACACGGGAGGCTGAG
GCAGGAGAATCGCTTGAACCTGGGAGACAAAGGTTGCAGT
GAGCCGAGATTGTGCCACTGCACTGCAGTCTAGGCAACAG
AGCAAGACAGTCTCAAAAAAAAAAAAAAAAAAAAAGAAAA
GAAAGAAAGAAGGACACGAGCTCAGAAGCAGGGGTCTAAG
GCTCCCTTTGCTCCGGGCATCTGGGTGCATCTGTGGGGTC
CAGGCCTGAGCTGCCTGCCTCCGCCTGCAGTGACTTCTCA
GCCCCAAGCCCAGCACTATGCCCTGCCCTGTGGCTCTGTT
TCTTTGTCTCTTTCTCAGCTCTCCTCCATCCTCCCCCATC
CTTATCCAGTCTCCCTCCCACCCTGCCCGCTGCACCTGGT
CCTTCCTGTTCCTCCCTGGCCTTCTTGCAGGCTTCGTCAC
TTGCTTCCTGGCTGCTCTTTCTTTGCCCGGCAACTGGTGG
CCCCATCCATGGCCCCTGAAGGGCAGGGCCTTTCAGGAAT
CCGCTTCTGAGAAGGAACCATGCTCAATCCTGGGGGACAG
AAGGGGCAGATGGGGGAGGGGGAGATGACAAAAATAGCTC
CTTGGCTGAGCAGGGAAGAGAGAGCGGGAGCATCAGGGAT
GGGAGCAGACAGTGAGAGGAAGGGGAGCCAGAGCTAGGAG
GTCAGCAAGGCAGGGACAAGCAGATGAAGAAACCACCACC
TGACAGTGATGATGTCTGGGCCTGGAGTGGGGCTGGGGAG
AAGACCCTCTCCAGGTCTCTGCAGGGAGTCCCCTGGATTT
CCCATGTCTAGAATCTCTCTTCAGATCAGTGACAGTCAAT
GGGGCCTAACAGGTACCTGGATTCGGGACTCCCCCCGGGG
CTTCTCGAGAGTAGATGGTGGGCCCTACAGACACTGCAGT
CGGCCTTAGAACAGTCACCCCTGGGCACATGTGTCCATTC
CATTCCCATTTACCGAGTGCCCACAGGGAGCTGGGCATGG
TGCTGTGGTAAGGGCTCCCTGTCTGGAGGTTCTGAAGAGA
CCCTCTCCTTCGGCCTCTAGGTGTACCACATGTGCCTCCC
TCAAACACAGCACTAATTTTGGGCTCAGCAGCAAATAGGG
CTTCATTCCTGTCTCACTCCCAGAGCACTCAGTCCAGGGG
AGACACAGGGCTAAGCAGGCCATTACAACCAGAGAATGGA
GGATACAAGTATGGTGGGACTTGGGGCTCAGCACCTACCC
CAGTGCTCTGGTGGACTGATTGTTAGCTTAGACCAGATTT
TGATTACTATGTAATCTGATCCCTACCTCCCTTGCCAACC
TCTTTCCCACTGGGCCTGTTCTGGAAACACACACACCAAT
ACACCCTCTCCTGTTAAGCAAGTCCCATTCAGTCCTCAAG
CAAAGTTCAGCTCCCACTCTGCACCTCTGCGACACCTTTG
CCTTCAAGTGAATGTCCCTTGCCTTCAGCCTGCCCAAATC
TCCACATCCTTCTGAACCCAGCTTGGGTGCCCATACCTGT
AAAGTCCCTGACCATGAAAAGTCATTCCTTGCCCTGGCCC
ATCAGTCAGAGCCTGTGCCCGGCAGGCATGGATTGCTGTC
CTTTATTCCATGTAGGTCCTCCCTGGTGACGGCTGTGCTG
CCCAAGGACAAGGGCATATCTTATACAGTTTTTCCTGAGG
CATAAATAAGCATCATAATCATGGTTATCATCTTCTTTTT
GCCATCATTCATATGCATGAGTTTTCCCACAGAAAGAAGG
ACATTGATTGTGACTTAAATGTGCCATATGCTCCTTGTAC
ATGATTTCATTTAATCTCCATCACACCTCTTGGATGGACA
CTGTAACTCCCTTTTTTTGTTTGTTTGTTTGTTTTCTGCG
ACAGAGTCTTGGTCTGTCACGCAGGCCGGAGTGTAGTGGT
GCAGTCTCGGCTTACTGCAACCTCCACCTCTCGGGTTCAA
GTGATTCTCCTGCCTCAAGCCTTCCAAGTAGCTGGGACTA
CAGGCATGCGTCACTAAGCCCAGCTAGCTTTTGTATTTTT
AGTAGAGACGGGGTTTCACCGTGTTGGCCAGGCTGCTCTT
GAACTACTGACCTCACGTGATCCACCTGCCTTGGCCTCCT
AAAGTGCTGGGATTACAGGTGTGAGCTGCTACACCTGGAC
CCTGTAACTCCTATTTTAAAGAAGAGGGAATGGCAGCTTG
GGGCACAGCAAAAGCAGCAAGACTAGATTAAGCACCATTT
GATGCAGTTGGTCCCTCTCTCCTGCTTGAAGCTATCTCTT
CTGGGATAAGCCTTTCGTGGCTTTCCTCCTACCTCCCTGA
TTGTGCCTTCTCTTCTCCTGGGCTTCTGAAAAGTGCAGTG
CTCAAGGCTCAGCCCTCGTCCTTTTCCCCATCTGCACTCC
CACTCTCATGATCTCATTCACCATCTGCAGAATGACACCC
CAAACTTACATTTCTAGTGCAGACCTTTCTCCCATTATCC
TGACTTGTATACATAACTGCCTGCTAGGCTCACCCAGCTG
GAGTCTGGCAGACATCTCCAGTGGACCAGACGGAAGGCAG
TGCTCCTGAGCTCCCCTGTATTAGTCTGTTTTATGTTTTC
TTTCTTTTCTCTTTTTTTTTTTTTTTTGAGACAGAGTCTG
GCTTTGTCGCCCAGGCTGGAGTGCAGTGGCGGGATCTCAG
CTGACTGCAAGCTCCGCCTCCCGGGTTCACGCCATTCTCC
TGCCTCAGCCTCCCGAGTAGATGGGACTACAGGTGCCCGC
CACCTTGCCCGGCTAGTTTTTTGTATTTTTTAGTAGAGAC
GGGGTTTCACCATGTTAGCCAGGATGGTCTCGATCTCCTG
ACCTCGTGATCCGCCCGTCTCGGCCTCCCAAAGTGCTGGG
ATTACAGGCTTGAGCCACCGCGCCTGGCCTCTTTCTTTTT
TTTCTTTCTTTTTTTTTTTGAGATGGAGTTTCGCTCTTGT
TGCCCAGGCTGGAGTACAATGGTATGATCTTGGCTCACTG
CAACCTCTGCCTCCTGGGTTCGAGTGATTCTCCTGCCTCA
GCCTCCCAAGTAGTTGGGATTACAAGTATGTGCCACCATG
CATAGCTAATTTTGTATTTTTAGTAGAGATGGGGTTTCTC
CATGTTGGTCAGACTGGTCTTGAACTCCTGATCTCAGGTG
ATCCGCCCACCTTGGCCTTCCAAATTGCTGGGATTACAGG
CGTGAGCCACCGTACCCAGCCTGTATTAGTCTGTTTTCAC
ACTGCTGATAAAGACACACCTGAGACTGGCCAATTTCCAA
AAGAAAGAGAGGTTTGATGGACTTACAGTTTCATTAAACT
GGGGAGAACTCACAATCATTGCAGAAGGCAAGGAGGAGCA
AGTCACATCTTACATAGATGGCAGCAGGCAAAGAGAGAGA
GAGCTTGTGCAGGGAAACTCCCTTTTTAAAACCATAAGAT
CTCATGAAACTTATTCACATCATGAGAACAGCACAGGAAA
GACATGCCCCCATGATTCAGTTATCTCCCACCAGGTCCCT
CCCACAACATGTGGGAATTATGGGAGCTAAAAGATGAGAT
TTGGGTGGTGACACAGAGCCAAACCATATCATCCCCCACC
CCTCCAAAGCCTGCCCCCAGCCCCTGCCTGAGCCCCCATA
GCCTCTAGTCTGGGTATCATGCTGGGCTCTGAGAGCTGCT
CTCCCATTTCCCACCTTCTTGCTCAGCAGTGGGAGGCATC
CTTTACAAAGAGAAGACAGGCCACTGTCACACCCTAAGTG
ATGTAGCCCCCACCCTTGGACAATCCCTTGGTCTCTTATT
CTCCATATCACCCCCTCCACTCCAACTTCCTGGTCTCCAG
CTGTTGCTCAAATACAGAGGCCTGTTCCCTCCTGCCTCAG
CTCTGGAGACATGGTGTTCTCTCCGCCTACCACATGGGCA
GTTCCTTCACTTCCCTGATCACTCTCTTAAGATTGTAGCC
CCAACCTCAGCCATACATGTGCTCCTGATCCCCCTTTCCC
TGCTCTATTTTGCCTTTATTCCACACCCTTAGGACCTAAT
TTACTTCCTTTTTAGGGTTATTATTTATTACCTCCCCATC
TCCCACCACAAGCAACCCATGGTCAGGGATCTGTCTTTTT
GCTTCACTGCTGTGTTCCAAGCACCTATAATGATACCTAG
CACATAGTGGGTGCTCAGTAAATACTGAACGAAAGAATGA
ACAGATTCTTCCATTCTCCCCTTTCACTTCTCTGTATGCT
GGAACTTCATGAGGCTCTATCTGGGAAGCTGGCCAGATGG
ACATGCTATATTTTCTTAGCTTAGTGACCTGGGAACAAAG
AAGGGAAAGCCTTAGAAAGCCAGGAAGCTGCTGGGACATG
TTTGGCTGGTCCTGCTTTTAAAAACGAGAACAAACAAACA
AAAAACAAAAACAGCCACTCTGATTGGGCTGAGCTCTGAT
GAGCCCAGCTGTGACCTCTGCACACAGTAACACCTCCCTT
ATCACCCTCCTGTCTTAAACCCGAGGGGCCCAGCTGAGCT
TGTCACCCAACCTGCTTGTGTCACTTAGCCTGCAGCATGC
CCCACCTACTGCCCCAACCTGTTTCCTCCCATTCATTCCA
CCCGCAGCTTCACCAAACACCTCCCTGCGAGGAGCTGCCT
CCCAGTTCCACTCACACTCACAGATCAAAGGAGGTCTGCT
TTGATCTGAACTAGCACTGGGTACAGGCAACTGAAACACC
CACCCCACGCGCACACACACCCTCTGAGGGTTCTATCACA
GGAACTGCTCTGAAGGCAGGTTGATTCCATTCAAATCCTA
GCTCCATTCCTAACTAGCTTTGTGAGTGAGGACAAGTCTA
CTGTGCTCCCAGGGCTTTAATTTCCTCATCTGTAAGGAGG
GAAATAATGCTGCCTTTGGGGTTATTGTGAGGATTAAAAG
AGATTGTATTTGCAGAGAATCCAGCAGTGCACCCGGCACC
CAAGGGTGCTAAATAATGGTCAATAGTCTCACACACCCCT
ACCTCTTGAGAGTCCAGCACGTGCCAAACACTGTTAATGG
TGCTGGTGAGCAGCCAGCCCCATGGTGGGTGGGGGCGGGG
GCACTCCTCTTAATGAACAGCATCTAGATGAAGGGCTGCA
ACGCAGAATGGCTACTGGAATTCAGCCTCTGGGTGGCAGG
GAAATAGAGGAGACAATGTGACTTGGGGTTGGGGGAACCC
TGGAAGTTATCTTAACTTCTTGCTGAGAAATGAGTGACAT
TTATCAAGGAGAAATTAACAGCTGGTGTTCTAAAAAGACT
TGAGGCTCATTCGCAAAACCCATGGAGAGAGGGAGGGTTT
GGGGATTAGGTAACCCTGGGTTCAACTCTCAGTTCCATAG
AAAAAGTCTGGAAGGATACATACTTCTCTGCGTAGGACTC
GCTTTTCTTCCCAGACCTTTCATCTCCATCCTGTAGGCAA
TGGGAGTCACAATAGGCTGCCACCTCTGGGCACCTGCACT
TCTGGAACCCATGGGCAGTGAGGGCGAATGGCAATTCACC
CATGAGTGGCTGCATTTTGAGGGTTTCCTCTTTAGAGGTG
CTTTTGTGCTGTGTCTGTGCTCACTGGCACCGCATACTTT
TGCTATGCTATAAGCTATGAAACTTCTGACCTCACAGGTA
GCTGAGCTAGGTGAGCTCTACCAGAGGAAGGCTGACATTT
CCAAATGTCTTTTTTGTTTTTTTGGTTTTTTTTTTTTCGA
GACAGAGTCTTGCCCTGTTGCCCAGTCTGGAGTGCAGTGG
CGTGATCTTGGATCACTGCAGCATCTGTCTCCTGGGCTCA
TGTGATCCTCCCACTTCAACCTCCCCAGTAGCTGGGACTA
CAGGCATGCACCACCATGCCCAGCTAATTTTTGTATTTTT
TTCTAGAGATGAGGTTTCATCATGTTGCCCAGGCTGTTCT
CAAACTCCTGGCCTGAAGTGATCCTCCTGCTTTGGCCGCC
CAAAGTGTTGGGATTACAGACAGAGCCACTGCACCTGGCC
CCAAATGTCTTTTTAAAACACTGTGTAACAGTCAACACTT
TCAAGTGTCTTTGAAACAACAAAAAAAGGAAAACCAGAGC
AGCCTATGTGGCTGTAAGCTCTAGGCAAAGTCAGGGAGGC
TAAGCTGCCTTTCCCCACATTTGCCTGGCTTCCATACTCT
GCTTCTCACTCTCCTTGTGCCCAAGTTCCACATTTAAATC
ACATATTTATACTGCAGAATGAAGATGGGCAAAATGTTTA
AAATCACATATTTAAATATTCAGTTTTGCATAAAATAGAC
TATAAAAATAAAGCTTGTGATGTTTCCAATGGATTATCAA
AATTCCTTAATCTCCTTCTTTTCTCTAATATTTTATAGGG
AAACTGATTTTTATTTTTATTCTTTTGAGACACAGTCTCA
GTCTGTTGCCCAGGCTGGAGTGCAGTGGCACGACCACAGC
TTACTACAGCCTCTATCTCCTATACTCAAGCAATCCTCCT
GCCTGAGCCTCCTGAGTAGCTAGTACTACAGGCACACATC
ACTGTGCTCAGCTAATTTTAAATTTTTTGTAGAGACAGTC
TTGCTATATTGCCCAGGCTGGTCTCCAACTGCTGGCTTCA
AGCAATCCTCCTGCTTTGGCCTCCCAGAATGCTGGGATTA
CAAGTGTGAACTACTGTGCCCAGCTGATAAATGCATTTTA
AAATTACACAAGTGTTTTTTAAAACATGGCCCTAGAGCCC
TTTTGTACCACATTTTGTGTGTGTATGGGTATGTGTCTAA
TCCCACTTCCTCACTTACCCATGACCCAGCACAAGGTGCT
TAATTCCCTGAGCCTCACCCCTAACACCCATTGGACATTC
CTGCCATAAGAGTCCATTGGGTATCTTCTAGGTCAGGCAT
TCTTCTAGGCCTTGGGTATGGAGTGAACAAAATGAATGAG
GCTTAACGAGGTATGTGGGGAAGCCAGACAATAAATCATG
TATCTCCCATCATTTTAAACATTCAGAAGAAAAAGAAAGC
AAAGAAGAGGCAGAGTGACCTGCCTTTCGAGCTGCTGTGT
GGGTAGTGCTACCTGCCATGCCTGTATACTCCTCTGGTCT
CCTCGGCTTACCTCATCATCCCCCACAGTCCCCTGACCAC
AGGTGGAACACCCCACCCACACTCCTTACATTATTATGTA
TTTCTCCTTTTTATCTTTTTCAGCAGAAACCCAGGATAGG
AATGGCAGGGGACATGGGGAGTGGGAATGGGAGAGGACCT
CAGGGACACTTTGTTTTTTGAGACACGGTCTTGCTCTGTT
GCCCAGGCTGGGGCGCAGTGGCACGACCACAGCTTACTAC
AGCCTCTATCTCCTATACTCAAGCAATCCTCCTGCCTGAG
CCTCCTGAGTAGCTAGTACTACAGGCACACATCACTGTGC
TCAGCTAATTTTAAATTTTTTGTAGAGACAGTCTTGCTAT
ATTGCCCAGGCTGGTCTCCAACTGCTGGCTTCAAGCAATC
CTCCTGCTTTGGCCTCCCAGAATGCTGGGATTATAAGTGT
GAACTACTGTGCCCAGCTGATAAATGCATTTTAAAATTAC
ACAAGTGTTTTTTAAAACATGGCCCTAGAGCCCTTTTGTA
CCACATTTTGTGTGTGTATGGGTATGTGTCTAATCCCACT
TCCTCACTTACCCATGACCCAGCACAAGGTGCTTAATTCC
CTGAGCCTCACCCCTAACACCCATTGGACATTCCTGCCAT
AAGAGTCCATTGGGTATCTTCTAGGTCAGGCATTCTTCTA
GGCCTTGGGTATGGAGTGAACAAAATGAATGAGGCTTAAC
GAGGTATGTGGGGAAGCCAGACAATAAATCATGTATCTCC
CATCATTTTAAACATTCAGAAGAAAAAGAAAGCAAAGAAG
AGGCAGAGTGACCTGCCTTTCGAGCTGCTGTGTGGGTAGT
GCTACCTGCCATGCCTGTATACTCCTCTGGTCTCCTCGGT
TTACCTCATCATCCCCCACAGTCCCCTGACCACAGGTGGA
ACACCCCACCCACACTCCTTACATTATTATGTATTTCTCC
TTTTTATCTTTTTCAGCAGAAACCCAGGATAGGAATGGCA
GGGGACATGGGGAGTGGGAATGGGAGAGGACCTCAGGGAC
ACTTTGTTTTTTGAGACACGGTCTTGCTCTGTTGCCCAGG
CTGGGGCGCAGTGGCACATCTAGCTCCCCAGCCCCTCTGG
TCCTTGACCACCTTGCCTCTAGTGGGCTTGTCCTTCATCT
CGCCTCAGCCACTCACTCTCGTGGCCATGCCTGAGGTACG
TTATTACCAAGAACTCCATAATCTCAATTTCATGCCTCCC
ACTCTGACCATCGCCTCATATCTTCCCCGTTTACTCCCTC
TGGGTCACCAGCTCCAATAATTCTTCAGTCCCTCAAGACT
TACCCACCTTCCCCTTTTCCTTCACCTCCCCACTTTCCTT
CTTGTCCAGTTTAGATGATCTAATCATCATTATAATCACT
CATCTCCGTACATCCTCAACTCCTTTGACCCCTCTTCCTT
CACTCTGCTCTTCTGGAAAAACACCAGCTTTGATTGAATC
TAGCTGTCTACCTATTTATTTATTCAGAGACAGAGTCCCA
CTCTGACTCCCAGGCTGGAGTACAGTGGCGTGATCTCAGT
TCACTCCAACCTCCACCTCCTGGGTTCAAGCAATTCTCAT
GCCTCAGCCTCTCCCATAGCTGGGATTACAGGCGCACATC
ATCATGCCTGGCAAATTTTTGTATTTTTAGTAGAGAAGGG
GTTTTGCCACGTTGGCCAGGATCTCGAACTCCTGACCTCA
GGTGATCTGCCTGCTTCGGCCTCCCAAAGTGCTAGGATTA
CAGGTGTGAGCCACCGCACCTGACCTCTCTACCTATGTAA
CACCTGCATCACAATAGCTAAATGTGTCTAGAAAATATAA
ACCATGGCCAGGCGTGGTGGCTCACGCCTATAATCCCAGC
TACTAGGGAGGCTGAGGCATAAGAATTGCTTGAACCAGAG
AGGCAGAGGTTTCGGTGAGCTGAGATTGTGCCACTGAACT
CCAACTTGGGTGACAGAGCAAGACTCTGTCTCAAAAAATT
TTTTCGAAAATAGAAAATATTGGCCAGGAGCAGTGGCTCA
CACCTGTAATCCCAGTACTTTGGGATTCCAAGGCAGGTGG
ATCACTTGAGGTCAGGAGTTCGAGAGCAGCCTGGCCAACA
TAGTGAAAGTTCGTCTCTACTAAAAATACAAAAATTAGCA
GACGTGGTGGCATGTGCCTGTAATCCCAGCTACTGGGGAG
GCTGAGGCAGGAGAATTGCTTGAACCCGGGAGGCAGAGGT
TGCAGTGAGCCAAGATTGTACCATTGCACTGCAGCCTGGG
TGAATAAGCAAATAAGCAAGACTCCTTCTAAAAAATATAT
ATATATATATGTGTGTGTGTGTGTGTGTGTGTGTGTGTGT
GTATTTCAACCATGCTAACTGACCTTTATTTTTTATTTTT
ATTTTTTTGAGACAGGGTCTCATTCTGTCACCCAGGCTGG
AGTGCAGTGGCCTGATGTCAGCTCACTGCAACCTTCACCT
CCCACCTCACTTGAGAGTGATCCTCCCACCTCAGCCTCCC
GAGTAGCTGGGAATACAGGTGTGCACCACTATGCCTGGCT
AATTTTTGTATTTTTTTATAGAGATAGGCTTTCACCATGT
TTCTCAGGCTGGTCTTGAACTCCTGGACTCAAGCCATCTG
CCTTCCTCAGCCTCCCAGAGTGCTGGGATTACAGGTGTGA
GCCACTGTGCCCGACCTAGCCTTGCTTTAAATCATAGTCA
ATTAATGTCAAAAATCCTTCACTTAGAAACTAGAGTCCAT
GCTCTCTTATCTACCCAAGGATCTTACTCCAGCAGTTGTC
CTTTCTTTCTCCTTCATCATCAAATTTTCACCCTCTATCA
TATCACTGTCATTATCCTACAAAAACGTTATTTCTCCTAT
CTGAAAAATAACCCTCTCCTAATCTCACATCCACTGCCGG
CTACTGCCCCATTTCTTGCTCCACTGTCTCCAGTTTGTAT
CCTCCTGTTCTCTCCAAGCCCCACTTCAATCAGGCTTTTC
CCTTCATATCTCCACAAAACAGGCCTTCTCAACGCCACCA
ATTACTTGGCAAATACTCAGCTCTCCGTTTCTGTCTGACT
TTGTCTCAAAATGTTTAAACCCAGTCAATTGTTCATTCGT
TGGGATGCTGCCCTCCCCTCTCCTGGCTTGCCTCCTACCT
CACTGGCTGCCCCCTTTGTGGTGTCCTTTGCTGGCTCCTC
TTCATTTTCCTGACCCCCAAACATTGGAGTGTCTTTGGAC
TTCCTATCTTCTCAAGAGTCCATGTTGGTGGTTGTGAATT
TAAAATAAGGCCAATTTCAACCAGGTTTATGGCTTTAAAT
ACCTCCTCTAGGCCAGGCATGGTGGTTCACACCTGTAATC
CCAGCACTTTGGGAGACTGGGGCAGGTGGATCACCTGAGG
TTAGGAGTTTGAGACCAGCCTGACCAACATGGTGAAACTT
CATCTCTACTAAAAATTTTAAAATTAGCCTGGCATGGTAG
CACACGCCTGTAGTCCCCGCTACTCAGGAGACTGAGGCAG
GAGAATTGCTTGAACACAGGAGGTGGAGGTTGCAGTGAGC
TGAGATCATGTCACTGCACCCCAGCCTGGGGAACAGAGCA
AGACTCCATCTCAAAATAAACAAACAAATAAATACCTACT
CTAGCTGACGACTCCTAAATTGGCCTTTCCAGCCAAATCA
TTCCCCTAAATTCTAGGTTTGAACATCCAAATGTCTATTT
AACATCTCCTCTGGCATGTTCAATAGTCATCTCAAATCTA
ACATAGTGAACATGAAACTCCCGATCTTTCTCCCCAAAAT
CCGCTTTTCTTGTAGTTCCCCCATCTCTGTAAGTGGCGAA
TCCATCCTTCCAACTGTTTGGGCCAAAAAGCTTAGAGTCA
TCTCTGCCTCCTTAGTTTCTTTCATATGCACATCTAATCT
GTCAGGAAACCCTGACAATTCTCCCAGTGTATCTTGAATC
TGGCAACTTCTCGCCATCTACACCACTGGGACTAGTCTGA
ACCTGACCTTGCCCTTGCCCACCTTCATTCTGTCCTCAAC
AATGCAGTCAGAGGATCCACTTCAAACATGTCAGATTAGG
TCATTACTCAGTTCAAAGCCCTTGAATGGCAGCTCAAAAC
CCTCCATCACTTTGAGAATAAAAGCCAGCGTGCAAACGCT
CTAGTGTTTCTTTGATCCTAGCTTTATCTCTGACTGTTTC
AGCCACACTGGCCTCCTTTTTCCTGATCATGGACCTCTGC
AGGGCTCTTCACCTGGCATGTGCTTCCCCCAGATGTGTGG
CTTGCCCTTTCTCTTCTTTTAGGCCTTTGCTCAAATAGCA
CATCATCAGTGATGCTTTCTTTGCTCATCCTTATAAAATG
GGAATCACTTCCCCTCCCAGCTTTATTTTTCTCCTTAGCA
CTTCTCACTGTCTGACTTACTATAAATTTTGCTCATCTCC
CCCTACCAGAATGTAAGTTCCACAAGGGTAGGGCTTGTAC
GTGGTTCATTGGAGTATCCTCAATGCCTAGAGCAATGCCT
AGCCCACGGCAGGCGTTCAACATTATTTGTTGCATTAATT
CAGGAGCTAGGTGTGGAGGTCACAGGTGTGAGGTGAGGCT
GAGAGGTGGGCAGGAGCCAGACCGGCAGGGCTCATAGGTC
TTGCTAAAGATCTGGAGGAGGTTGAAATGATCATGGCTAT
GTTTGGGAAAGTCCCCTGGGCTCCAGGAGAGAGAACACTT
TCTAGAAAGGTGATTCTTGCCTTTGTGGGGCTTTGCGTGG
GCAGGTCTGAAGATTCATTTTCTGGAAAGGCAGCTCCTAC
TTAGAAGGGGTAGGGGGAGGAGCTCTGGGACTAAGGAGGT
CTCTGCATTTTGACAGGACTACCACATGGGGCTGTAATTA
TGGGTAATCAGCCCTGTGCTTCTGAGTCAGCAGCTCAATC
AAGCCCTTTAAGGTGACAGGTTGCAGCACCGCCTCCTCCC
TCCAAGCCTCCATGCTGGGAGCCTGCTCCGCCCTGCTGAG
GGCTCACGTCTCAAGAGCATCAGGATATGCCAGATGCAGC
ATTCTCCCACCTCCCTGCCACCCACTCTCATCCCTCCCTT
TCCTCCTGCACTCCTCAGTCTGAAGAGACTTTAGTGGAGA
TCAAGTCCAAGGGGCAAGAGGCCAGCTGAGCTTCTCAGTC
TTGCAGACAGTCGGGGAGGAGCCACCTAGGCGCAGGAAGA
GATAGGCACTGAGCAGAGAGCAGGCGGCACATGCAGACCC
TCTCGGGCTGGGGCCACCGGGAGCCACAAGGCACAACCTG
GGAGCAGCTTTCATTGAAAAGCTGCCTCTCCCCAACATTC
CAGCTATCCAAACAACTAGACTCTTTATTCAGCGTCTCCT
AGGCCTGCTGGGCTCCTCAGACTAAATTTGCCTTCTGCAC
ATTCCTTGAGGGTTTTAATAACCTACCAGTAAGAACAACA
AGTCCATTTCTACTAACCTAATAAGTGAAGCCAAGGTGGA
AATACCTTTCAAGGGCCCCTCCCTTCCCGATTCAGCTGGA
CTTTCATTGCAGAAGGAAGCAAAGTTAAATTTGGGTTTGC
TGTCGAGATGCACTTAACTATTTAGTTTTGCCAAGGAAGG
GGGTGGGGGGATCACAGCTGGCAAGGCAGAATGTTCTGTT
CCCAGGCACTCAGGGGTTCAGAATTCTTTCCTACCCTCTC
ACGTGCTGGCCTGTAGGATTCCTGCCAGCTGCTGACCTCC
CGGGATCTGCTCTGGTGGCCTTGCCAGGCACGTACCACCT
CATGAGACTGCAGGTCCTTGAGGAGGACACCAGGGCCTGC
TTGGGCTTGCTCTGTCACCAACTACAGGTTACAGGGCCAT
CCCACATGGGGCATCCTCCAAGTACAGGGATACTGGTGAC
AAAGGAGACCAGATAGGAGGAAGCTCCCAGAAGATCACAG
TCCAGACAAGATAATCAGTGGTTCAGACAGAAGCCAGACC
CTCTCTGGCCCCTCCGTCTCCACTCCCAGCTCAGCAGCCA
TGTCCATCCAGCCTTTCCATTCTCTCCTAGCCCAAGAAAA
GTTTCCCTTTTCCCAGTTCCTACTCATGAAAACCTAAATA
TAGTGAACTTGATTCATTAGCTGATAGATTCACCTGTGGG
GAGAAAAATTTTTGTTCATTTTTGGGGAATGGAAAAAAGG
GGAAGGCAGGGCAGAAACTGCATTTTGAGTTGCTTCTATC
CTATGTTAGTTATCCTGGTGTTTGGAAGATACCCCCCCAC
CTGAGCTTGCAACTGGAAGGACTTGAGTTTGAATCCCAAC
TTGCCCTGTGTTGACTGTTTAGCTCTGGGCAAGCTATTTA
GCATCCCCAGGCCTCTGCAGCTACAACTGTAAAGTGGGGA
CAAGGGTTCCTTCCTTCAAGGGCTGCTGCAAGGACTAAGG
TGACTGCAAGAGTAATTGCGGTGTTCTTATTATTGGAATT
TGCTGTTTGATTTTGGAATACATTCTTATATAAATGTGGT
AATGTATTAAGATATGTATTAAATGATGTTATACATCATT
TAAATGGGAATTTCTTGCTTTTTTTCCTAATGACATTACT
TGCTGTTTATTTTATGTTTATTTTAGACTATTGAAATGAT
ATTAGACAAAAAGTAAATTTGAATAATTTTCTTATTCGAG
TTCAAAATGGGTCGTAAAGCAACGGAGACAACTCACAACA
TCAATAACACATTTGGCCCAGGAACCGCTAACGAACGTAC
AGTGCAGTGGTCGTTCAAGAAGTTTCACAAAGGAGATGAG
AGGCTTGAAGATGAGGAAAGTAGGGGCTGGCCTTCAGAAG
CCAACAATGACCAATTAAGAGCAATCGGTGAAGCTGATCC
TCTTACAACTACACAGGAAGTTGCCCAGGAACTCAACTTC
GATCATTCTACGGTCGTTCGGCATTTGAAGCAAATTGGAA
AGGTGAAAAACGTTGATAAGTGGGTGCCTCATGAGCTGAG
CGAAAATAAAAAAATCGTCCTTTTGAAGTGTCATCTTCTT
TTGTTTTGTGCAACAACAAGGAACCATTTCTCGATTGGAT
TGTGATGTGTGAGGGAAAGTGGATTTTATACGACAACTGG
TGATGACCGACTCAGTGAGTGGACTGAGAAGAAGCTCCAA
AACACTTCCCAAAGACAAACTTGTACCAAAAAAAGGTCAT
GGTTTTTTGGTGGTCTGCTGCTGCTCTGACCCACTATAGC
TTTCTGAATCCCAGTGACACCATCACATCTGAGGAGTATG
CTCAGCAAATTGATTGGATGCCCCGAAAACTGCAATGCCT
GCAGCCGGCATTGCTCAACAGAAAGGCCCGATTATTTCAC
GGCAATGCCCGATCGCATGTCGCACAACCAACTCTTCAAA
AGTTGAACAAATTGGGCTATGAAGTTTTGTCTCATCCGCC
AGATTCATCTGCCTTCTTGCCAACCAACTATCACTTCTTC
AAGCACCTTGACAACTTTTTGCTGGGAAAATGCTTCCACA
ACCAGTAGGATGCAGAAAATGCTTTCCAAGAGTCTGTCAA
ATCCTGAAGCATGGATTTTTACGCTACAGGAATAAACAAA
CTTATTTCTCGTTAGCAAAAATGTGTTGTTTCTAATGGTT
TCTATTTTGATTAATAAAGATGTATTTGAGCCTAGTCATA
ATGATTTAAAATTCACAGCCCAAAGCCGCAATTATTTTTG
CACTAACCTTAATAAATCAGATGCAGGCAAACTTAACCCT
TACAATCTCAGTAGTAAACTGTTAACAATACAAAATTTCT
TTCCCTTCCTCAAAAGGTGGATATTGTGATCTGTATTTTA
ACAGATGAAGAAACTGAACTATTCCAGCCTGGGCAATACG
GCAAAATCCTATCTCTACAAAAAAATACAAAAATCAGCTG
GGCATGGTGGCACATGCCTGTAGTCCCAGCTACTCGGGAG
ACTGAGGTGGGAGGATTGCTTGAGCAGGGGAGGCAAAGGT
TGCAGTGAGCCGAGATTGCTACACTGCATTCCAGCTTGGG
TGACGGAGCAAGACCCTGTCTCAGACAAAGAAATGTAACT
ACAAAGAGATTAAATCAAATTATGCCAACAGAGGAAATGT
CTAAGAGATGTTGCAAGCCAGAAAGCTGAGCCCTGGCGGA
AGGGTGAGTCTCCAGCGATGTCTAGGAATTTGGAGTTTGT
CAAGGTGGGTCTTCACTCTTTGGTGACCCTTGGGCCATTC
AGCTTGGTTACTTGCAATCCTAATTACAAGCAGGTTGGAC
CTCTCTCTGCCAACAAGTTTGTGCCCAATCCTCTGCTAGA
TATCATAGGAGGATTTAAAAAGGAGTCCCAAACAGTCCCA
GGCTGGCTGGCCCCCAGGCCGGGCAAACCAGACTGGCCGA
TCACCTTAGTTCTCATATTCCCAGATTTTGCAATTTTACT
AGAAAACAAGACTGACACCAGTTGCTCAGAGAGGACCACT
GAATGGGGCTTCTGAAAAAGGGACTAATACTTAAGTGCTG
TTTACAAATCTTGGGCTGAGTGCCATTTCAAGATGACCCA
CTGAACACAAGCTACAGCTTTCTCTTTTGGCTCAAGTCCT
TCAAATCACAGTGGGGAGAAACACACTTTTTAGTGTCAGA
ATTTATTAAGGCATAACTTACCTATAAGAATTCGCTCCTT
TTATAAGCTTATGGCTTTTGACAAACGCATACAGTTATAT
AATCCCTACAATAGATATAAAACATTTCCCTCACACCCGA
AAGTTCTCTCCTGCCCATTCGCAGTCAATTCCCTCCCTGC
AGCTCCCAGCCACTGGCAACCACAGATCTGATTTCTGTCC
TTACAGTTTTGTCTTTTCCAAAATGCCATTTGGCAGGATT
TATATAAGGGAACTTTTTGAGTCTGGCTTCTTTTACTTAG
CATAATGCTTTTGAGATTCATCTATGTTGTGTATATCTGA
AGCTTTTTTTTTTCTAACTCATGTTCCATTGTATCAAAGT
GTGATGACTGTTGCCAGGTGCAGTGGCTCACACCTATAAT
CCTAGCATTTTGGGAGTCTGAGGTAGGAGGATCACCTTGA
GGCCAGGAGTCGGAGGCCAGCCTAGGCAACACAGACTTCC
TCTCTACAAAAATAAAGGTGTATATATATATACACACACA
CATATATATATACACACACACACTTATATATATATATATA
TATGTGTGTGTGTATTTTTTTTAAAGGTGTCATGATTTGT
TTATCCCTTCACCAATTGATGGGTATGGGGATTGTTTCTA
GTTTCTGGTGATTATAAATACAATAACAACAAACATTCAC
AAACAGATCTTTGTGTAGACGTAAGTTTTCATTTCTTCTA
TGTAAATGCCTAAAAGCAGGATTGCTGGTTTATAAGGTAA
GCGTATATTGAACTTTGTTAAAAATTGCCAAATTTATTTT
CAAAGAGGCTGTACAATTTTGCATTCTCATCAGTAATGAA
TGAGAGTTCCAGTTGCCCTGGCTCCTCACCAGCACCTTTT
AATTTTGGTCATTCCAGTGGACGGGTAGTGGTATCTCATT
CTGGTTTTAATTTGCATTTCCCTAAAGCTAATTATGGCTA
TGTGCAGTGGCACATGCCTGTAATCCCAGCATTTTGGGAA
GCAAAGGCAAGAAGATCGCTTGAGCCTGGGAGTTTGAGAC
CAGCCTGGGCAACACAGGGAGACCCCATCTCTACAAAAAA
ATTAAAATAAAAGAATTGGCTGGGACCACAAGCATGCGTG
GTGGTGCACACCTATGGTCCCAGTTACTCAGGGTCCCAGG
CTGAGGTGGGAGGATTGCTTGAGTCTGGAAGGTAAAGGTT
TCAGTAGTCTGTGATTGCACCACTGCACTCTAGCCTGGGT
GACAGAGTGAGACTCTGTGGTGGGGGTTGGGCGGAAGAAG
AATGACGTTGAACAGCTTTTCATGTACTTATTTGTCATGC
ATACCCTTTATTTGAGGAAAAGTCTGTTTAAATATCTTCC
TCACTTAAAAAAATGAATTATTTAAGGCTAGATATGGTGG
CTCAAGCCTGTAATCTCACTCTTTGGGAGGCTGAGGCAAG
GCAAGAGGATGGCTTGAGACCAGGAGTTCAAGACCAGTCT
GGGCAACATAGTGAGATCCTGTCTCTCCAAAAATTTAAAA
ATTAGCCAGGCATGGTGGCTCGTGCCTGTAGTCCCAGCTA
CTTGGGAGGCTGAGGCATGAGCCTTGCACTCAGAGGTTCA
AGGCTGCACTGTATTCCATGCCACTGTATTCCACCCTGGG
CCATGGGGCGAGATCCTGTCTCTTAAAACAAAAGAAATGG
ATTCTTTGGTTCTAATTATTATATTTTAAGAGGTTTTTTT
TTTTAACATATTCTTCTTCCAAGGCCTTTGTCAGATATGT
GTTTTGCAAATATCTCTTCCTAGTGTATAGATTATCTTTT
CATTTTCTTGACAGTGTCTTCCGAAGAACAAATTTGCATT
TTAATGAAGCCAAATTTATCCATTTTTTTCTTTTGTGGTT
CATGCTTTTGTAAGAAATCTTTGCTTAATCTAAGATACTG
AGATATTGTGTTTTCTTGCAAACATTTCATAGTTTTAGCT
TTAGCATTTGAAAATACAACTGAAAAATAAAATATATCTG
CAATCAAGCTCAAGACAAGAAGAGGAACCCCTACTGGGTC
AGAAATTGTATGAGATCCCTGAAGGGCAGAAAGCATATGG
GATTGGAAAGAAGGTCACTGTTCTCACAAGAAGTTGGGAC
CAAGAAGGCTCCACCCTGGAGGAGGTAGAGTGGATAGAGT
GGGAGAGAGCCGGGGGCTTGAACCTCCACAGACCTTCCCA
AGCTACTCCTCCCTCTCCACCCATCTGCATCTAGACACAT
GGTAGCAAATTACAGAACACCAAAGAGAAAGTTCTATATC
CTTCCCTGGAGGAAAAAAACGTATTATCTGCAAAGGAAAG
AAAGGCAGATTGAGATGAGCTCTCATCAGCTATGTTGGAT
GTTAAGAAGACAAACACAGAGCTAGGCTACTGAAAGAGGC
TGAAGTGGGAGGATCACTTGAGCTCACGAATTTGAGGCTG
TAGTGCGCCTGTGACTAGCCACTACACTCCAGCCTGGGCA
ACACAGTGAATTCTCTTAAAAAAAAAATTTTTTTTTTTTG
AGACACAGTCTCACTCTGTCGGCCACGCTGGAACGCAGCG
GTATGATCTCAGCTCACTGCAACCTCTGCCTTCCGGGTTC
AAGTGATTCTTGTGCCTCAGCCTCCAGAGTAGCTGGGATT
ACAGGTATGTACCACCACGTGTGGATAATTTTTGTATTTT
TACTAGAGACATGGTTTCACCATGTTGGCCAGGCTTGTCT
CGAACTCCTGACCTCGGGTGATCCGCCTGCCTTGGCCTTT
CAAAGTGCTGGGATTACAGGCGTGAGCTACCACGACCGGC
CAAAAAGATTTTTTTTAAAGAAAGACAAACAATACCTCTT
TAGGCATTAAGGGGAAATAAAAGAACCTAGAATTTCATGT
CCAGCCAAACTAGACCCTTTCTGAAATAAAGATATATTCC
AATAAGAAGAAAAATGTATCTGTGAGGAATAAGTGAGTTT
CAAGAAGTAGTGAGGTGAGGCTGGGCGTGGTGGCTCCCGC
TTGTAATCCCAGCACTTTGGGAGGCTGAGGTGGGTGGATC
ACCTGAAGTCAGGAGTTCAAGACCAACCTGGCCAACATGG
TGAAACCCCATCTCTACTAAAAGTATAAAATTAGCCTTTC
CTACTAAAAGTACAAAAGGTGTGGTTGTGGGCATCTGTAA
TCCCAGCTACTCAGGAGGCTGAGGCGGAAGAATCGCTTGA
ACCCGGGAGGTGGAGGTTGCAGTGAGCAGAGATCATGCCA
CTGCAGTCCAGCCTGGGTGACAGAGGGAGATGGAAAAAAA
AAGGTCCCCCATCCAAAAAAGAAAAAAGAAGTAGTGAGGT
GAAATACATGCGTATATGTATACATACACAAAAACATATG
TATGTGTGTATATTTATTTATATATGTGTGTGTATTTATT
TGTATATATAGGTTTTGTGTCGTTATCTACATGTAGGAAT
ATACAAATGCTTATTATGAAAAAACAAAACAAAACAAAAA
CTTCTAAAACTAAATCTGTGATAAATTGGTAATTACCCTT
GGTATTATCGATATGGATGACATGGAAAGACATCTGTCTT
CATGGACTGGAAGATGTGTTTGTTTACTTGTTTGAGACAG
AGTCTCACTTTGTTGCTCAAGCTGGAGTGCAGTGGCATGA
TCTCAGCTTGCTGCAACCTCCGCCTTCCAGGTTCAAGTGA
TTCTCCTGCCTCAGCCTCCCGAGTAGCTGGGATTACAGGT
GCACACTACCATACCCAGCTAATTTTTGTATTTTTAGTAG
AGACAAGGTTTTGCCATGTTGGCCAGGCTAGTCTCAAACT
CCTGACCTCAAGCGATCCACCCATCTCAGCTTCCAAAGTG
CTGGGAATACAGGTGTCAGCCATTGTGCCTAGCTGGTGGG
AAGATTTTAATTTTTAAATTTGGTTTCATTTTCCCTGAGG
CCTCTTCCCTTGGTTGCAGGCAGACATCTTCTCATTGTGT
TCTCATATGGCCTTTTCTCTGTGCCTGTGCGTCCCTAGTG
TCTTTCTTTCTCTCTCTCTTTTTCTTTTTTTTTTTTTTTA
AGACAGAGTCTCCTTATGTTGCCAGGCTGGTCTTGAACTC
CTGGGCTCAAGGGATCGTCCTGCCTTGGCCTCCCAAAGTG
GTAGGATGACAGGCGTGAGCTACCACGCCTGGCTGTTTCT
CTTTTTATAAGGACACCAGTCATATTGCATTAGGGTTTCA
TACTATGGGTCTCATTTTAACTTAGTCACTTCTGTAAAGA
CTTATCTCCAAAGACAGTCACATGGATTACGGAACCAACC
TATCCCCCATGACCTAATTTAACCTTAACTACCTTTTTAA
ATGTTCTATCTCCAAATATGGTTACATTCTGAGGTGTTGG
GTGTCAGGACTTCAACACATGAATTTTGGGAGGACAAAAT
TCAGCCCATAACACTATTCAGTGGGGGAAAGAACACTCTT
TTCAACAGATAGTTTTGGGAAAACTGAATATCCACAGGCA
GAATAATGAAGTTGGACCCTTATCTTAAGCCATATACAAA
AATTAACTCGAAATGGATCAAAGACGTACATGTAGGGACT
AAAAATAAAACTATAAAACTCTTAGAAGAAAACATAGGGA
AAAACATTTGTGACATTGGATTTGGTGACAGTTTCTTATT
ATGACACCAAAAGCACAGGCAACCAAAAATATATAGATAA
CTTGGACTTCGTCAAAATTTAACTTACACATCAAAAAGCA
CTGCTATGGTTTGAATGTGTCTCCTCCAAAATTCAGGTGT
TGCCAGTGTGGTAGTATTAAGACTTGGAAACTTAGAGGTA
AGTAGATCATGTGAGTTCCTCCCTCAAGAATGGGCTTAAG
GCCTTTATAAAAGAGGCTTCAGGGCCAGGCACGGTGGCCC
ACGCCTGTAATCCCAGCACTTTGGGAGGCCGAGGCGGGTG
GATCGCCTGAGATCAGGTGTTCGAGACCAGCCTGGCCGAC
ATGGTGAAACCCTGTCTCTACTAAAAATACAAAAATTAGC
CAGACATGGTAGTGGGCACCTGTAATCCCAGCTGCTTAGA
AGGCTGAGGCAGGAGAATCGCTTGAGCCCAGGAGGCAGAG
GTTGCAGTGAGACGAGATTATGCCACTGCACTCCAGCCTG
GGTGACAGAGCAAGACAACTTCTTAAAAAAAAAAAAAAAA
AAAAAAAAAAAAGAGGCTTTGTTGCCCTTCTGCCTTGGGC
CAAGTTCTTCTGATGCACTCCATTCTTCCCTTAACCTACC
TTTAGGACCACATGGGAAGTTCTGCATGATTTGAGAAAGA
AAAAATTCAAGTCCACTTAAGGATGGTTCCTCATGATATG
TGGCATGAGCTGGAAGGGGACTGGCTTCCAAAGCATCACA
GCTTTTTGCTCAGGGTGGGTTAGAAAAGACAGGAGTTACT
GAAACACAGCATTACTCCTCCCCTGTGGAGGACAAGCAAC
ACAGCACCCTCTTGGAGAAAGAGAGCCGCCCTCACCAGAC
ACCACACCTGCCAGTGCCTTCTTTTTGGACTTTGCAGCCT
ACAGAACTGTAAGAAAATAAATGTCTGTTTTTTATAAATT
ATCCAGTCTCAGACATTTTGCTATAGCAGCACAAACAGAC
AAAGACAGGCAATATCAAGAGAATAAAAAGACAACCCAAA
GAATGGGAGAAAATATTTGCAAATCATATAGCTGGTAAGG
GATTAATATCCAAACTGTAGAACAAATTTCTAAAACTCAA
ACAAAAAACAAACAACTCAATTAAAAAATGGGCAAAGGGC
CAGGTGTGGTGGCTCATGACTCTAATCTCAGCCTTCTGGG
AGGCCAAGGCAGGAGGATCACGTGAGCCCAGTAGTTGGAG
ATGGCAAAACCCCGTCTCTACGAAAAAATACAAAAAAGTT
AGCCAGTCGTGGTGGTGCGTGCTTGAAGTCCCAGCTACCT
GAGAGGCTGAGCTGGGAGGATCACCTAAGCCCAGGGAGAT
CAAGGCTGCAGTGAGCTGTGATCATGCCACTGCAATCCAG
CCTGGGCGACAGAGTGAGACTTTACCTGAAAAAAAGCGGG
CAAAGGACTTGAACAGCATTTCTCTAAAGAAGATATACAA
ATGGCCAATAAGCACATGAAAAGATACTCAACATCACTAG
TCACTAAAAAGCTGCAAATCAAAACCACAATGAGATACCA
CTTCACCCACACATTAAGATGGCTATCAGCTATGACTCCA
TGGATATCCACAGAAGCATTTGATAGGGAGCAGATGATTC
TGCAAACACAAAACGCACATGTCAAAATCTGGATTCGCAA
ACCAAACCATCAAGAGATAAGTGAATCTGCATTCTTAAAA
CACATACAATGCAGATTTTCTTGAAACAGTGATCTCTCTT
GCCACATTTAAAACAGATTTCTAGTCAGCTGTGCAGGTTT
ACACCTGTAATCCCCGCACTTTGGGAGACTGAGGTGGGCA
GATCGCTTGAGGCCAGAAGTTTAAGACCAGCCCAGGTGAC
ATGGTGAAATCCATCTCTACTAAAAATACAAAACATTAGC
TGGGTGTGGTGGCACATGCCTGTAGTCTCAGTTACTTAGG
AGGCTGAGGCATGAGAATAGCTTGAACCTGGGAGGCAGAG
GTTGCAGAGAGCCAAGATGGCACCACTGCACTCCAGGCCT
GGTTGACAGAGCAAGACCCTGTCTCAAAAAAAAAAAGGGA
AAGGAAATAAAATGAAACAGGTTTCCGTTTACCGGGCTCC
ATCTGCAAATGACTCCCTAAGGAATGGCACAAGGAAGCAC
TACTGTAACAAAACAAGAAATCAGAAGTATTTAACAGGCT
TATCTGATACGTCTCCACCCCCATACCCAACCTAGTTCCT
CCAATGCATATGGACATCAAGCTGCCCATTTTCAGTTGCG
ATTCTGGATGTCCACGGACCACAATTTCATCAATATGAAA
TTCTACTAGCACGCAAGTTCTCAAGAGGGTAAAAATAATC
ATAGCGATTATCTACTGAGCTTCCACTAAGTGTGGGCTCT
GTGCTAGGCATGCCCTCCACATCACCACACTTTTAGTCGC
CTAAGACATAAGTGTGAATGTCCTCATTTTGCAGGTCAGT
AACTTGCTCAAAGTAGAGTAACTCATAAACCCCAGGGTGA
GCACTTAAACCAGTTCTCTGGTTCCAAAGTCCCTGTTCAC
ACTCACTGCATTCAGTAGGCTCTCATTTTTCCAGGAAGGT
AGAAATCAAGCTGGAAGATCTCTACTCCTGGGATCAAAGC
ATTTGCTCAAAGCTCCAAGAGTCCAGGAAGTGAGATATTG
ACATCAAGGTCAGGCTTTGAGAAATGGCTCCTTCTTTTAC
CCTGCAGAGCACCCGAGGGATGTGGAAAACCTTGCGGCTA
GAGCTTGTCAACCCACAGAATGCGCTGAGTTACAAGGGCA
ATTGCCATCATTCAGAACTTCAAATCAGAACAACAAATCA
GAACTTCACAGAGCCAGCCCTGCTCCTTGGGGTTGCTTCA
ACACCAGGCATTAGTGACCCAGCAAAGGACTGGTGCCTGC
TTAAGGGGAAGTCCAAATGTTGGAAATACTTGCTTTGGGC
AAGAGAGAGGCTTTACAGTCTAATCAAAAGATGAAGAAAT
TGTTTCCAGAAACTCAGACTTTGCTCCAAGGCATCTCCTT
CTGTCCTGCAAGAGCTGATTGGCTCCCACCCCAGGGCCCT
TGCCCCTGCTATTCCCTCTGCCTGAAAGGCTCTTACCCCA
GAAATCTGAGGGGTGTGCCTCCCCACTTTAGCTCTCTACT
CAAATGTCTCTTTCTTATTCATTGAGGCTTTCCTGGATAT
TATATCTAAAATGATAACAACCCATCCCCATCCACACACA
CTCACTTATTCTCTTTCCCTGCTTTATTTTTTTCTCCTTA
GAATTTGTCACTATCAAATCTAATCTACATCTCACTTTTT
TATCTTATTATCTCTATACCCTACTAGAATATACATTTCA
CAAAGGCAGGGATTTGTGTCTGTGTTCACTGCTTTTTTCC
CCAGCACTTAGAACAGTGCCTGTTGCCTAACAGGGGTTCA
ATAAATATTTGGTGAATGCATAAATCAATCTGTACTTCAG
AGGAGAGCAGTGACATCCTGGAAAACCCACTCAAGGTTTA
ATTGTGGTATGAAGGGAAACATCAAGAGATTTTGAAGCCT
GGGTTTGCATCTAGGCCTAGCCAGGTGAATAATACTTAAT
CTCACTAGGCCTCATTTTGTGGTTGGTTAAGAGAGAATAA
TATTTACCTCCTGGGATTATAGTGGAGGGACCACTGATAA
TATTTCTAGGGAAAGGAAATGGGGACAATATTTGTGACAT
TTCCATGGACGCAATAAGAGAATTTTATTACCATATGCGG
GTCAAAATTTATTGAGCATTTATTTAATACTGGGTCCCAT
GCCAAGACCGTACACGCATTTCTTCAATCCTTATGACAAT
CCCGTGTAGCATGTACATTATCTCTTTAGGGATATTTATC
AAAGTGATTTGCCCAGGGTGATAAAGTTAGAAAACAGGAC
AGGATTCCCAACCCTAATCTGTCTCTAAAATCTGTGCCCT
ACCATTGCACCAGATGTAGAGTTAACTTGTGTGCATAAAA
TGGTGGATCCTAGTGGGAAAATGGTGCTCTACCAATGTCC
CTTTACTTTCCCTCCCAGCCTTCAGCCAAGTGGCTCCTGA
CCAATAACACCAGGGTGCTGCCCCTGCCACTGAAAAAGAC
AAGGGGCAGCCAGGAGCCCTATGGATGACCACCTCCTTTG
CCCCTCCCAGCCTGGTGACTTGCTGTAGCCTTCAGCATTA
AGGTATACTTTCATCACCCCACCCCTACCCCAGGATCTTA
TTTGGTACCAGTACTGGGTATCTTGTCACTTTTCTGGGAT
TTTGTTTGTTTGTTGGTTGGTTTTTTGCTGTTGTTGTTTT
GAGACAGGTCTCACTCTGTCACCCAGGCTGGAGTGCAGTG
GCACAATCATGTCTTACTGCAGCCTCCACCTTCTGGGTTC
AAGTGATCCTACTGCCTCAGCCTCCTGAGTAGCTGGGACT
ACAGGTGTGCACCATCACACCCGGCTAATTATTGTTTGTT
TGTTTTTTTTTTTGTAGAGATGGAGTTGCCTAGGCTGGTC
TCTCAAACTCCTGGGCTCAAGCAATCTTCTCACCTCAGCC
TTGAAAAGTGCTGGGATTACAGGCGTGAGCCACTGTGCCC
AGCCCCCTGTACTTTTGCAAAGAGCAAGTGATTTATAAGG
GAACGATATTTTTACTTAAGAGCAATCTATCATTAAAATT
GTTCTATATGCTCTTTCTAAATGTAAACTTTTCAACTTTT
TGATATTAACAAGTGTCAAAAGTTATTCAACTGACTTTCA
TTTATTTGAACAAGAAAAAAGTATATGTAGACTCATACAT
GCACATTTAATGTGTGTGTATATATATGTATATGTATATA
TATGTGTGTGTGTATGTATATATATATATAGTTTTAAAAT
GTAGGTTGGCCATGTGTCCCAGCATCACAAATAGACAAAA
AGGCTGAGCGCAGTGGCTCATGCCTATAATCCCGGCACTT
TGGGAGGCCAAGGTGGGTGGATCACCTGAGATCAGGAGTT
CAAGACCAGCCTGGCCAACATGGTAAAACCCTGTCTCTAC
TAAAAATACAAAAATTAGCCAGGCGAGGTGGTGGATGCCC
GTAATCCCAGCTACTCGGGAGGCTGAGGCAGGAGAATCAC
TTGAACCTGAGAGGTGGAGATGGCAGTGAGCTGAGATTAT
GCCACTGCACTCCAGCCTGGGCAACAGAGCAAGACTCCAT
CTCAAAAAAAAAAAAAAGACAAAAAGTGCTTTTAAGACCT
AATTTATACACTCAATAAAATTAGCCGGTTTTTTTTCTTT
TTTTTTTAAATACATGCAAAGTGCTAGTACTTTGCTTTCT
TTTTTCTTTCTTTCTTTCTTTTTTTTGAGACGGAGTCTCA
CTCTGTCACCCACGCTGGAGTGCAGTGGCATGATCTCGGC
TCACTGCAACCTCCGCCTCCTGGGTTTAAGCAATTCTCCT
GCTTCAGCCTCCTGAGTAGCTGGGACTACAGGTACCCACC
ACCACGCCCGGCTAATTTTTGTATTTTTAGTAGAGATGGG
GTTTCACCATGTCAGCCAGAATGGTCTCGATCTCCTGACC
TCGTGATCCACCCGTCTTGGCCTCCCAAAGTGATGGGATT
ACAGGAGTGAGCCACCACATCTGGCCGTATTTTTTTTCAG
TGATGAGGCAAGAGAGAAGGTTTCACGTTGCCCTGTGCAA
GCCCTTCTCCACAAATCCCACACAAGGCAAGAGCAGTCTA
CGCCAGTAAATGAAAAGCCACATTGGATAGAATGAGCACC
ATCTTTTCTCTTTTATGCATTGAATGTTATAATGAGTGTA
GACGTTTTCATGTCCTACAAAATAAGATTTATCAAATGAA
TGTCACACAGTGATCCTGGGAAGCAGACACTGTAGGAAAT
CTGCAGAATCATTATTTATTTTTGCCATTCATTAGCTTAC
ATTTCAAATAGGTGCTCCTTATGTGACTTGTCCCAAAGTT
ATAATGAAGAGAGGGAAAATACAATTTAAGACTTGAAGAT
GGCTGAGTGCGGTGGCTCACACCTGTCATCCCAACACTTT
GGGAGGCTGAGGTGGGCAGATAACTTTAGGTCAGGAGTTC
GAGACCAGCCTGGCCAACATGGCCATCTCTACAAAAAAAA
ACAAATATTAGCCAGGTGTGGTGGTACACACCTGTAATCC
CAGCTACCTGGGAGACTGAGACACGAGAATTGCTCGAACC
TGGGAGGCAGAGGTTGCAGTGAGCTGAGATTGTGCCACTG
CACCCAAAGTTAGGTGACAGAGGGAGACCCTGTCTCAAAA
AAAAAAAAAAAAAAAAAAAGACTCAGACAGTCAAAACCCC
CAGAGCAGCTAGCAGTGTTCAGGAATGCCTGAGCTGCTGA
CTTGGGATTGTTCACTTGTTTCACCCACTCCACAGCATAG
CTCACTCCCTGCACACTCAAGACATTCTAAGGCAGCTCAG
TTTTAAAGAAAAACATTGATGAAAATTATCCATTGATTAC
AGCAACAACAACAAAATCAGTGGAAGTGGATGTCTTCCAT
TGGGTGTCACACACACCTAAACACTATGGTGACACCTAAC
CACCCATTCCTTCTATAGCCCACACACAGTTTTGGGAACT
GCCTCCCTGGAATTGCAGGTAGATGGGGCCAGGCCTGCAC
GGTCAGTGCAGTGGAAAACCACATCTCTTCCCAGACAGCC
CTTCCTTTCTAGGTAAACACTCCTCTTTCATCTTGGTCCA
ACCCTTGGGCCACTCTACTGGGGTGAGAGTTGGGGCTGAC
AGATCCCTGGAGAAGGAAAGAGCTGGCAGGGAGGGTGAGC
TGCAGGTCACTTCATCAGGAGTCTCTCTGAGGGAGGGACA
TATAGACATCCCTGCTTGGAAGCTCTCCTGGAGTTTCCAC
TAGGCCAAAAACTCTAGGGAGGCAGAGGCTATGTCTATTT
TATATATTATATACCCAGTGCTTAGCATAAGGTGCTCAGT
AAATATTTTAAGAAGGAAGGAAGAGGCTGGGTACAGTGGC
TCATGCCTGTAATCCCAGCGCTTTGGAAGGTCAAGGTGGG
AGGATCACTTGAACCCAGGAGTTCAAGACCAGCCTAGGAA
ATATAGCAAGAATCTTGTCTCAAAACAATATTTTAAATTA
AAATTTAAAAAATAAAAGAAGAAAGGAAGGGAGGGAGGAA
GTAGAAGAGAGAGAGAGGGAAGCAGAAAGATGAGGAAAAG
AAAGGAAACTTACAAGGAGGGGCCCATCCCTTGGGCCACA
AGTTGGACATGTGGTAGAATGTCCCAAATAGGAGACAGGC
TTCCATTATTGTTCCAAAGGGAAAGGAAATGGAGGAAGTG
TTTGTGACATTTCGATGGAAGCAATAAGAGAATTTTTCAA
CTCAGGGTCGGCTATAGGAAAGGCAGTATAGATAGTGTAT
GTATGATATGGTTGGAGGAAACCCCTGCCCTCCCATATTT
TGTCCCCTGATGTGCCCTGTCATCACTTCTACCAATGAGT
GTGTATAGACCTGGGCTACCAATGAGTGTGTATAGACCTG
GGCTGCAGAGACCTCAGGCCCTATCTATGATTCCTGGGAG
CCACCATCTTGGTCTCGCCCAGTTTCACTCATTTATTGGA
TGTGACTGAGTGATGGATGGAGTGGAGAGTCTGTCAGGGT
GAATCCTGGGCAGGGGAGGGAAATATGAGTTCCACCCCTC
ATTTTACAGATGGGTAAACTGGCCCAGAGAGGAAAACCAA
CTTGCCCATGGTTATAGTTAGGGGAAGAGCAAGGACCAGG
ACCCAAGTATCTGGGCACCTTGTCCAGGATTCTTTCCACT
GTGCCACACCACACTGCCTCTTAAAAGGACTTCTCATAAA
ATCTCCCACTTCAGCCGGAAGGGTCTCAAGAGGTTATCAG
GTCCAAGCTCTGCCCTTAGCGGAAATCACCACCAAGCATT
CCAGCGACAAGAGGGCAGGCAGCATGTGCCCAAACACTAT
TGGTGATGGGAACACCTAACCACCCATTCCTTCCACAGCC
CACACAAATTGTTGCAATTGTTCTTCTTGTTTTGAGCTGC
AACCATTTCTCTAAAGGAAACAAGCTACTGCTTTTCCTCC
CCAAGTTCTTTCCTCATAAAAGTACAAATCCTATAATAGA
TCACTAGGTAAACGCCTGTTTGCCCTCAAGACACCCCTAT
CTTCTGTAGGTAGTGTTTGTAACTAGAGTTACCTGGGCGT
AAGAAAAGACTAATTATTTTTTAAAAGAGAGAGAAGTGTG
GTACCATTGAAGGGAAATGGATTAATCAAGGTCTTAAGGA
TCGCTAATTGGGCTTAGGAAGAGAGAGAGGAGAAGGAGAA
AAGAGAAGAGGGGAAATAAAGGGGAAAGAAAGAAATAGGA
AGGGAATAAAATAGATGACTAATACATATCGAGCAGTTAA
TAAGGAGCAGGCACTCTTCAAAGTGCTTTACTTATATTAA
TTCATTTAATCTTTAGAATAACCCTCTAAGAGAATTACTA
TTATTATCCTCATTTTTCAAATAAGGAAACTAAGGCAGAA
AGTGTAAGTGCCTTACCCAAGGTCACGGTCAGTGAGCCTA
GAATTTGAACCCTGGCAGTCTGACTCTAGGACTACACACT
TTGCTATGTTGCTGAATGTGTGGCGCCCCCATTGCCTGGG
GCCTTTGCCAGGTACTCTACAGACTTAATGCCAGAGCTCA
GAGCACAGACCCTGCGAAGACAGAACTGGGTTCAAATCCT
GGTTCTCCACTTACCTGTTGTACGGAAGTCACTCAATTAT
CTTATCCTCAATTGCCTTACCTCTAAATTGGAGTTAATAA
TACCAATTAAAAGAAAAAAAAAAAAAGGCCGGGGGTGGTG
GCTCACATCTGTAATCCTAGCACTTTGGGAGGCTGAGGCG
GGTGGATCACCTGAGGTCAGGAGTTTGAGACCAGCCTGGC
CAATATGGCGAAACCTCGTCTCTACTAAAAAAAAGAAAAA
TACAAAAATTAGCTGGGCATGGTGGTGGGTACCTATAATC
CCAGCTATTCAGGAGGCTGAGGCAGGAGAATTGCTTGAAC
CTGGCGGCCAGGAGGTCGCAGTGAGCCAAGATTGCACCAC
TGCACTCCAGTCTGGGTGAAAGAGCGAAACTCCATCTCAA
AAAATAAAATAAAATAAAATGAAGTAAAATAAAACGTAAA
AAAATAACAAAGAGGCCAGGTGTGGTGGCTCACACCTGTA
ATCCCAGCACTTGGGAGGCCGAGGTGGGTGGATCACCTGA
GGTCAGGAGTTCAAGACCAGCCTAATCAATATGGAGAAAT
TCTGTCTCTACTAAAAAAAAGAAAAATACAAAAATTAGCT
GGGCATGGTGGTGGGTACCTATAATCCCAGCTACTCAGGA
GGCTGAGGCAGGAGAATTGCTTGAACCTGGCGGCCAGAGG
TCGCAGTGAGCCAAGATTGCACCACTGCACTCCAGTCTGG
GTGAAAGAGCGAAACTCCATCTCAAAAAATAAAATAAAAT
AAAATGAAGTAAAATAAAACGTAAAAAAATAACAAAGAGG
CCAGGTGTGGTGGCTCACACCTGTAATCCCAGCACTTGGG
AGGCCGAGGTGGGTGGATCACCTGAGGTCAGGAGTTCAAG
ACCAGCCTAATCAATATGGAGAAATTCTGTCTCTACTAAA
AATACAAAATTAGCTGGGCGTGGTGACCCACATCTGTAAT
CCCAGCTACTTGGGAGACTGAGGCAGGAGAATCACTTGAA
CCCGGGAGGTGGAGGTGGTGGTAAGCCGAGATCATGCCAC
TGCACTCCAGCCAGGGCGACAAGAGTGAAACTCCATCTCA
AAACAAAAAACAAAAACAAAGAGAAAAAACAAAACAAAAC
AAAAATAATAACATTTAATTCACAGAGGGATTGTGAGGAT
TATATGGGCTAAAACATTTATCACAGTTCTAGGACACATG
TGGTAGATAAATTTTAGTTTTTTGCCACGTGTAATCTTCA
CAAGGGAATTGGAAGATTTTTTGGTTTCATGTAGTCCTCG
CAATGCATTCTATAAAGAATGCATTTTCAATATTTCACAG
ACTTGAAAACTGAGAGTCCAAGAGGTAACCAGTCTGCCAA
GGTCTTATGCCTAATAGGCATGGGGGTTGGAAGAACAGGA
TAAAGGATGAAGGAGGAAAGGAGGAGGGGCAGACTTGAAA
TGGGACAAAAAAGAAAATCTAAGAAGAGCTTTCTATGGTG
AATGCCACTTCACAGAGATCTCAGGAGGCCTCAGGAGGCC
TCAGGGGGTTTCAGGATGACTGTCTCTAATACAGAGGATG
AGGGAGTTCTCACAGAAGCTCTGAGTTCAGACTGGGGCTC
ATTGAGGAAGCTTGGGCTCCCACCAAATCCCTTAAGGATT
TGCCCCTTAAGCTTGATATCTCACCACACGACCACATGTA
TAAAGAAAATTGCTTATTGTATTTCACTATTTAACCTTAA
CCTCTCCTTCCTACCTTAAAACCACAAATCAATGTTTCAT
GAACTTACTTATGCAACATAAATTGTTGCATAAGCATTAA
ACAAAATGTTGTACCACCAGAGAAGTGGCTCATGCCTGTA
ATCCCAGCACTTTGGGAGGCTGAGGCAGGAAGACCTCTTG
AGATCAGGAGTTCAAGACCAGCCTGGGCAACATGGTGAAA
CCACATCTCTACCAAAAAAATATAAAAATTATCCATGCAT
GGTGGTGCATGCCTGTGGTCCCAGCTAGTCAGGAGACTAG
AGGTGGGAGAATTGCTTGAACCCGGGAGGCGAGGCTGCCG
TGAACGGAGATCACACCACTGCACTCCAGCCTGGGCTACA
GAGTGAGACCCTATGTCAAAAACAACAACAACAACAACAA
CAACAACAACAAAAACTGTTATACCACCATTTACAATTGA
ACTCTAAAGAGAGAAGTTGTCTTAATAATAATATTAAAAT
TTAGTGTTTATGCGAGAATATACGTATATCAATTTCTTAT
TGCTGTTGTAACAAATTACCACAACTTTAGTGGCTTAAAA
CAGGACAAATTTATTATTGTAAAGTGCTAGAGGTCATAAG
TCCAAATGAGTCTATGGAATAAACATAGGCATCAGCAGAG
CTGTGTTCCTCGGGAGGCTCTGACTGGGACAAAAAGAGAA
AACGTAGAGAGAATAAAGAAGAGCCCAGGCCAGTCTCGAA
CTTCAGGGCTCAAGTGATCCACCTGCCTTTGCTTCCCAAA
GTGCTAGGATTATGGGCATAAGCCACCGCGTCTGGCCCTA
AGTTTTGATGCAAATATTTAAATTTGTGTTTTCATAGAAG
GCCCTGGTTTTGAACCTCTTTTATAAAGCCAGAAACACAT
TTTTACTTTATATTTCAAAAGAACTAACCCAGGGTTTCCA
TGGCCAATTCAGAAGGCCATATCTGCACTGTTTTCTTGGA
CAGAAGAATCATCCTAACAGATCAGAGGGGCTCCTGGCTA
CCTTGTGCTATAGTGATCATTGTATCAGAGGTTATGAACC
TCAGACATCAAAACTTCAGATTTTCAATTTGACTATGAAG
GCATGGAATCACAATTCCTGGACTTAAAGATGGAACTGAT
GTTCATACAAAACACAAATATCTCTATAAAAGGAAGGGAC
TAGATGTAGTGTCTGGTTCCTGTGGGAGAGACTGAAAGAG
GACCCACTGGATTGGCCATCTATGGTTTCTAACAGGGCAA
TACCGCCTCTCTAGGAGACATTTGAAATAGTTGGGGTGTC
TTGATGATGGGGAGTGAAAAGCGACAGCTACAGGCATTCG
TGTAGAAGTAAGCCAGAGTTGTTAAACTCAATGCGTGGGA
CATTTCTGCACTGATGGTCTCGCGCAAATGCTAATAGCAC
CCCTGTTGAAAAGCGGATGGTCTTCTTCCCTTAGTCTCCT
CATCCACATTTACCTCAATCACCTCTACTCCTCATGCCCC
CAAAGACTCACTGTTTTCAGTGTAACCCTAAGGATATTTA
AGCCAGCCAGACAATATTAGGTGAAAACAATACTAGTTTG
TAAAGAATGCTACTTGTCCACAAGGCTGGATTAAAACCAA
GAGAGGCCCTAAATCCTTAAAAAATTGTAATTTCTCTCCC
TTATGTAATTAAAAATAAATGCTACCAAACCATAACTTAA
GAAGGTATAATTTAGGTAAGAAAGTTCTGATTTCTGAATA
TTTTGTTGTTTTTTAAAAAAATAAATACTAAATGTTCTGA
AAATTATTTTATTTATGTGCTTATTTATTTATTAGCCAAA
GTCTTGCTCTGTCACCCAGGCTGGAGTGCAGTGGTGCAAT
CTCAACTCACTGCAACCTCCACCTCCTGGTTCAAGGGATC
CTCTGGCCTCAGCCTCCTGAGTAGCTGGGATTACAGGTGC
CTGCCACCACGCCCGGCTAACTTTTGTATAAAAATTACTT
TTCTTATTTCTTTTGGTTCCCCTGCTTTGCTAGTACTCAG
TGCCTATGCTTTGTCTATTGCTGCTCATTGGATGAAAATT
AGAAAGAACATTTTGAATTTACTTAAGTGGGTTGTGGGTT
GTTGAAAAGTCCACAGTGGTGGGAATGCAAGTGACTTGCA
GAGGCCTAGATCTTTTGCTGAGTTCCAGTTCTGGCTCCAT
CACTGACTAACTATATGACTTGAGGTAAAGACTATATGCT
TTAATATCTGTTTGTCTGTAAAATAAAGGGAATAAAGGAA
TACACCTAATGGTTTGTAGGGATACATGAAAACATATGTG
CCTTATATGTAGTAAGTGCTCAGTAGTAAGTGATCAGAAG
TGCCCAGTATGTTTGCGAAACTGCATCTCTACAAAAAAAT
ATAAAAATTAGCCAGGCATGGTGGTGGGTGCCTGTAGTCC
CAGCTACTCCAGGAGACTGAGGTGGGAGGATCGCTTGAAC
CCAGGAGGCAGAGGTTGTAGTGAGCCAAGATCCCGCCACT
GCACTCCACCCTGGGCAACAGAGTCAGACTCTGTCTCAAA
AAAAAAAAGAAAAAGAAAAAGAGAAAAAAAAAAAAAAGTT
AGTGCTCAGTGTATCTTATCTATTAATAGTGTAACTACTG
TATATATTTTTCCATTCCCACCATTCCTCAATATTCCAAA
CACCTTTGAATACCTACAATGTGCTGGTCCCTGTGCTATA
ACCTTGGGAAATAAATATGGAAAAGACATAGTCTTGACCG
AATACAGTTTATAATCTAGAAGTGAAACTGGTTTTAAAAT
AAGAACAAAGTGCCACAAATTACTTGCTTTAAAAGAAAAA
AGGCTGAGCTGGGTGTGGTGGCTCACGCCTGAAATCCTAG
CACTTTCGGAGGCTGTAGGGGGCGGATCATCTGAGCTCAG
GAGTTCGAAACCAGCCTGGGCAACATGGTGAAACCCTGTC
TCTACTAAAAATAGAAAAAATTAGCTAGGCGTAGTCCAGC
TACCTGAGAGGCTGAGGCAGGAGAATCCCTTGAACCCAGG
AGGTGGAGGTTGCAGTGAGCTGAGATGGCGCCACTGCACT
CCAGCAGGTCGACAGAGCAAAACTAATAATAACAAAAAAG
GTTGAATAGAGTAATCGGGGGGGAAATGATGGTCAATTCT
GAAGGCTCAGAAATGTCTATGAAATTATTTAAAAGCAATG
TCACTTGACTTTCTTTTTTCATTATTTTTATCCAATTCAA
GGAACAGCTTTCATCTAAATGTGCAATGCACAGTACATGA
AATTTCAGGGAATATTGTCATATAGTCTTTTGAAAGACCA
TATTGCCTGGGAAGATAATTCTTTTCTGAACCCTGAACAA
TAGACACATTGAGATAAGAAAAAAGTTTGGCCAACAGCAA
TTGTAAGATAACACTGATTGTACTATGCATTCTGATTTCA
GAAATGTTAAAGTATAAGAATGTGTGTGTGGAATCAATTG
AAATGTAGTATATGTACATGTGGACATGTGTATTTGGCTT
TTAGCATTGAATTATGTGGTAAACTGATTTGTCTTCCTGT
CTCACTTTGCCTACACATGTCATTCCAAATATGTAGAGTA
CCTTTCCCACTTTCTCACTTATCTACTAAAAAATTATTGA
TAGTGAAATTGGTAGTCTCCTCCTTTCCTATGAAACCACA
TTTAAAGTGGTTGTCATGACACTTTTAACCTTTATAATCT
CTTTATATATCTCAACCCCTTAACTTTTTTTTTTTTTGAG
ACTGGGTTGAGCTGTTACCCAGGCTGGAGTGCAGTGGCGC
TATCTCGGCTCACTGCAAACTCCATCTCCCCAGCTCTAGT
GATCCTCCCACCTCAGCCTCCTGAGTAGCTGGGACTACAG
GTGTGCATCACCACATCTGGCTAATTTTTGTATTTTTAGT
AGAGATGGGGTTTCCACATGTTGGCCAGGCTGGTCTCAAA
CTCCTGGCCTCAGGTTATCCACCGGCCTCGGCCTCCCAAA
GTGCTGGGATTATAGGCGTAAGCCACAATGCCCAGCCCTG
GCTAATTTTTGCATTATTATTATTATTATTTTGTAGAGAC
CTGGTTTTACCATGTTGCCCAGGCTGGTCTTGAGCTCCTG
AGCTCAAGTGGATCTGACCCACGTCAGCCTCCCAAAGTGT
TGGGATTACAGGCATGAGCCACCCTGCCCAGGCCCCCAAC
TCTTTATCTTTATACCACCATTCCTGCTTCCTTGACTTTC
AACCCCTACTCTTTTCCGTTTTAACCTACATAATCCTTTC
CAAATATTTTTTACCTCCTCTTTGGAATATCTACTGTATA
TAGATCAATTCCTTTATCTACTGCCATTTATTGTCAATTG
ATTTTTTTTAACTGTTGTCTCACAGTCCAAAATACAAGTT
CTTTAATGAATTTTTTTAATGAGTCTACATTTGTGATAGT
CCTGAGGCTCATAGAACCACAATAATATACTATTGGGTTA
AGAATTTTAGATGATTTACAGGTGTAAAATATTTAATAAA
CCTTATTAGTAACTATGCCTATAAATAAAAAATAGCAAGC
GCCAAAAGCAGGTTAACCATAACTATATAATCTATAAGCT
TAATGCTTATAATAAAATTCAAAGTCACTGAGTATTTCAT
ATTAGTGAACTTTTGCAGTGTTACCCTTTCAATTTTTAAT
TACAATTTTGCTTACATTTTCTTCCACACCCATCTTGTAA
CCTAGTCACTCTGTACACTTGCAACATTTGCGTTAAACTG
AAATTTCTCTTTCAATTTTCTGAAATCCAACTCTCTACGT
AACTAAGCCTAGTATAGGAGGGGAGGCCATATGCACGAAT
GAAGTAGATATTAAAATTAGTTTATTTTTCTACTTAACTT
TTAATAAATGAGAAGAAACACAGTAGTCTGTCTCATATAG
AACATTTATAATACATAACAATCCATAAAGCCTCATGGTG
AGGTAGGAACAGCTTTGGAAAATAACACACAGTCATTAAA
ACATACAAAAAGGTAAAATGTTGCAGCACTAAAGATATTT
TATCTGCATCTGTATTTAATGAGATGATAACTGCATTTAA
CTGCGCCACATCTGGCCCAAAGGACAGGCAACAGCAGACA
CAAAACAACACAACATGGAAGTTTCATAATCACAGAATAT
ACTGATACACTTCATTGTGCTGTTTCAAGGCAGAACCATA
ACATGGCAATTTGTGTCTTTATATATATATATATAACCAC
ATATTAATTGTATGTTACATTCCCTCCAGCGTCTTTTTGC
CAAAGACACTGGACCATAAAATTTTTGGTTTAAAAGTTTA
AATTGAATAACATACAAAAGGCTCTTGTGCCAGTGAAAAT
GACTGCTAAATATTCCAGAGCTTGTTAGTAAAACAAAATA
GCATTACCACATAGTATCGGTAGAGCTACATCAAAATAGT
GCTATTATAATCCCAATTTCAGAGACATGAAACACTGTAT
GACACAGTTTCAATTTTAAAAATGACAAACAAAAAACCCC
TACACCTTCCCAAGAGTTTTAACACTGTTTATGACTTAAC
TGAAACTCAGTATTAAAATAAATATTTATACTGTAGAATT
ACTCTCCATATTTGTGTGAACATCTTAAGACAGCAGGTTA
ATGACATTTTTATCATTCAAATGATATCTGCTTATACACA
GTAAAAATCTTCAACTCAACACCAGTTAACATACGAAATA
CTTCACATTAGGTTCCATACGTCTTTTCCCTCAAAACTGT
CAAAAATTCAAAATTAACTTAAGGATGTTAATAAGACACG
AATGGTTAACATAGCCTTCTACCTACTGTGATTTTCCAAG
GTGCATTTGATGGACATTTTTCCTATTCAAGTTACATACC
TTAGTTATTCAACATACTGTTCTCTAAAATGTTAAAACAC
ATATACCAAAGTTTTTGAGGATTCTGTTTTTTAGGTTCTA
GTCCACAGTTTTACAATGCAGACATCCTTCAGAAAAAACT
AAGCAATCATAAAAGCTAAAAGGTGACAATGGAGAATTAA
ATCTCTCATCACTAAGGCTGCATTTGGCTTGGAAAAATTT
CTTGGTTTTAATTCAGGCACATGCAGCACCTCCTTTTCAC
TAAACTGAGACAACAGACAAGTTTCTAAACACATATTCTA
TACTGATCTTGCTCAAATATAAAAGAGCCAGCAGGAGAGA
TGCAACTCCTAAAACTGATGCAGTGTTATAAAATAGCATA
TTTAAATATTGGGTTTAAGTCTCCTAATAACGCAGAGTAC
TTCCCTCATTTTCTTTCAGAAAGGAATAAGCTATTTTGAG
AAAGACACTTAAATCCTACAATATTTAAATACAAAAGCAT
GTCTTTTTTTTTTTTTTAAAGATAATGCTAATATAGCTAA
AATGGGTTAGAAAGTGCATTGTAAAGAAATAAATAATTCT
CCGCTAAAACTCAGAAGGTTGAGTCAGTGCCCACTGTTTT
TGCTGACAGTCATTTGAAAAAAGAAAATCCTATGGTACCA
CCGTTATATATAAGCTACTTAAAAATTATGAAAAGTGAAA
TAACTAAAACCTAAAGGCTGTTATCTTCAAAGCACTTTTG
AAAAACAAACATAGCCCTTGTCTCATGCTTATATACCATT
TTTTAAAATCCTCATTCAGTTGATGTCTTACACTTAGGCA
TTATACCATCTTTAAGACACAGACCTCGAGTAGAGCATTT
GTAAAAGAAAACCTCATTGAATGTAATATATTTTATCAGT
TATCTTTGTATCATTGCTGAAATGTTTATATAACAAATTG
ATATCTGAATAAAATGTTCTGTAAAATATTAAATCAGGAA
TGTACATGATACAGTACAATTCACAGCTTTCTCTTCTCGT
TCGCCCAGATGAGATCCCTCAATTCCACGTTTAAAAAAAA
CCTCCCAAGCCTTTTCGCAAAATTCATGGTAACTATCAGT
TTAGGAATTGAATTACACAATATCAGATAAGAATATTAAA
AGATCAAGATGTATTGCAAACTGGCAGGTTATGGTTTTGG
CCCATTATAGTAAATGTGAACTTACAAACTGTGTTCCTAA
AATTACCATATTTTCATTGGAAAAAATCAGCTGTTCTTAA
ATAGGCCCATTGCCAGCAATAGGCTTATACTAGGAAAAAC
ACACACCACAAAAGATCATCCCTTTAAAAAGTTAACTGTC
AAATCCTAACACTTCTCCCTCTTACAACCCATTAAACAAT
GAACTATTTTAAATCCCAAAACATAGCCATCCCAAAAGTA
GTCAGCTATAAAAGTTAAGTAGTCAGAATACCTTGTTTCT
AGAAAAATAGAGCTATACATAACTGATACTAATATTCATC
CTTTCAAGGACAAAAATCTAATTTCGTCACAAAGTATACC
CTCTATCAAGAAAAATATAACTTAAACACCCTTAAATAAT
ATTTGTGTTGGATTTGAAATCTATAGCAATAATGAAATAG
CCACAAACAATTTTCTGTGTAGATATTGTGGCATCTTGCA
AAATAAGCCACTATTGGAAGATCTGAGTATGTGAAGACAG
GATGACTTACAAAATCTTAATTAATTTTGCTTTAATTATT
AATTTTGCTCTCTAAGAATTTAATATCCAAACTGCATTAA
CCTTCCAGTTTTCTTTTCTCTCAATTCAGTGGCTCTTAGA
AAGCACAAGCATTGCTGGTTGTGCTCAAAAAGCTCCATTT
AAATCCATTCATGATTGGTTATCACGAGATGACTTTGAAA
ATTTCTTTTCAAACACCCGGTTTAAAAGATTACATTAATA
GTTTGCATTTAGCATGTAATTATTAGGTGTCAACATCCTT
AAAAATACTTATATATTTTGTGAGTAAACTTGCAGCTCAA
TGTTTTTATACCAATCTTTCAAAGAAAGTAATGCTGGTGA
ATATGTCCAAGTTTCAGATTAACTTTGGTAGAATAAAAAG
TTGAAATTCTCAAAATAATTTAGAAATGTAGTCTCAATAT
TATCATACAATAACCTAAATATTTAGTTTGGTAAACTTTC
TTCCCTGCTCTTACTACCCCGTTTGCCCTATTGTGTGTAA
ACTGTAGTTCAATTTGTTAATTATCTTACTGTTTAATAGT
CAGCAATACAGAATACAGGATAGTAACTGATCTTATTTCC
TACTAATAGCCATGAGTCACTCTTAAAATATGCTGCCATT
ATGCTATGTAATGATCTCAAAGGGCAATATTACCTAAAAT
GTCAAAGGAAACAAACTGTTGATGATTTTAAAGTTCTATC
AGTTATAATTCTAAGAAAGTGTAACACTGGGGGAAAAGAA
AAGCAGAGAAATTCCAGTAACAATTTTATTTATCCCCCTA
ATTTTTATCATGGGAAAAATCCAGAAATCAAATGTCATTA
TGTTATATAAGGTTTAACTTACTTTAAACAAAAATGTAAC
ATAGTGTTAAAACTGGCTTTCCAAAACAGTCACAGCATAG
CTGTACTCTGTACTAAGAATCACAAAGTTGTAATATAGAA
CTCTGTTATGCAGTCCCATTATGTTCTTACAAAAATAGAA
TTAAACTGTGTGACCAGACAAGGACTTCAATTACACTACT
TGGCAAACTTAGAATTTCAATGGAGTCTTTTTCCTCTTGC
AGTTTAAAGCAAAAGTCAAATATCACATCTTTTTCAAGAC
TCACAAAGATGATTCAGGTTGTTTGTTTGGCATGTTTTTA
ATCTCTATCACAACAGCAGGGATGTTTTCGGCTTTAGTCC
TCCTGGGTTTCTTCTCTAGATTGTTACTAAGTTCTAAACA
AGAAATGCTAACTGTTGGGGTCTTTTCTGCATCCTTTCCA
GAATGGGCTTGTGGTAGTGTCCCACAACATTGCTTCAAAG
CACACTGAGTTCTGCAGGCAAGTTCACACGGGACTACACT
TGATTTAGAGCCTACACTAGCAAATTCAGGCTGAATGGTA
GTAGCATGAATTCCGTGATTATGAAACACGTCTTTAATGG
TTTTAGCCACCTCCATGTATGATGTTGGATCTTCACATTT
TATGTGAGCAGTGGCAATGATTCTGCTTCCAGCAAGCTGC
CAAACATGTAATTCATGAACTTCCTCAACTCCTTCAACAT
TTCGAAGTTCTTTTATCAAATTTCTGATATCAATTTGTTT
AGGAACAGTTTGTAGAAGAATAAGAGCAGATTCCTTAAGT
AATGGATAGGTTGTGTAAAGAAGTATACAAACCATTACAA
CACAAAGAGTTGGATCTAAATATAGCACCCAGCAAGGACC
AGCCTCATAAACTGATGCATGAGTACTATTAATTATTTCT
ACAAATGCTTTGCAGGGGTCAGGGAAACATGGGTTCACAC
AAAAATCCCCTTCAGAACAACCTTTCCAAGAAAAGTAAAA
GACTAAAGCATTTACTACTACAATCACTGAACCCAAGGCA
TCTCCAAGGACATGCAGAAAAACTCCACGCATGTTAAGTT
GTCCAGCCCTATCTTCTTCCAGTTCCACATGGTCAGGCTC
TCTGATAAGATTTCCATTCACTTGTACTTCCACTGTATCA
CCACTTCTGGGTTTTTCTGGGTCTACAAAGAAATAAAAAT
TTTATAGCAAATACATTTAAAGTGTTTATATAAACATCCT
CGTCTAATTCTTTTTAAGTGGTGATGAAGGTGAAAATTTT
TTCACAAAGTACAATTAAAAAAATATGCCCAGAGCAATTT
AATATAAATTGACATTCTGGGAACCAGCCAGGACATAATG
GCCAGGGCTAAATTAAGTAATTGTGATACGGATTCTTCAC
CCTCCTAACCACTCTCCTGCCTCCTCCTCTCCAAAAGAGT
ATCTTTTCTATGGGGGTGGAGTCTTGCAAACATTCTGCTA
TACTTTATGGCCTATACAAAGGAAAACATAAAATTGAGTG
CTGACACCAAAATTAAATGCAGCTAGGAATAAGTCTACTA
ATACAAAATACCTGATTTGACACTTGGGCACTCTCTAGTC
ACTCTTTGTCACTGAGGCCAACTGCTTGAGAGTAAAACCA
ATTTTAACTTTTAAACTTTTATTATGAATACAAAAGTTTC
TTGGTAGAAGGGGTTTAAAAACTGACAAATCAACAATATA
AATCAATAATCACAGAGATTATTAGAAAAATTGAAACCAA
ATGACTACCTCCCCTACTTTTCAATAAAAAGTATTGATCT
TTTCAAGAAATTACACACCAGAGAAACTTAATTTTCTTTG
GAATAACACCTTGCCGAGTGGAGTGAGAGGAAAACCAATT
ACTTATTAAATCTGTCCAATGTACAACTTAATTTCACTAA
CTTGATATTCTGCACTTGGAAAGGAAAATTATGTAGCAAT
ATTTATAATGATACAAGGTAAATAAACGTAAGTGAAGGAA
ATAAGACCAAATTGTTAAGCACCATTGAGCCTGGGTAGTA
GGACATTGGTTGAGTCATTTCCATCTCCTTTCTTTCAACA
TTTATTTTCCAAATTTCCTTCAAAAGCACTTAATGTTAAA
TATAAAAAGCATCCACTCAAAATATAAGATGAATAAATTA
CCATCACTTTTAGTTCAGTACGATTATGAAAAGTCCTAAC
AAAATGTTAAACATGCCCAGACAAGTCCTAAATCTATGAT
TTCCAAGATTAGGGATCAATTAGCTGAAGCATACACTGCT
GTTCATAAAAGAAACCTTTAACCAGGGTTTACATACTCTA
ATGCATATTATGAAACGGAGCTCAATGGGCATAAGAACTA
CTCTGGCAGAGCAAGGTTTCCAGCACCCAACAACCGGGGA
CGAATTGGGGATTCTTTCCGTTTCCCAAGAGGGCCAAGGA
ATTGAATTGGGAAGCATTTCTGATTCTGTTATAACCATAA
CCAGACAAGTCTCCAGCAAAGTTGCTGCAATCTGTAAAGA
CAGCCAAGTGCGGGTGTGGACTGCAGCGGGATGATGGTCA
CCTCCTGACCCTTTTCCTTAGGGTCTGACCCACAGGCCCC
ACCTACAAATATGCCAGACGCGTCCCCGGCTCCTTGCACC
CGGCTGAGGGGGTTCTGATTTCCTGAAGCAGCGGGGCGTG
TGCAGGACGGGGAGGGAGCAGGCAGGGGCGGCGCGGCGCA
GGCCCGCTCGGGCAGCAGGGGGCGTGCGGGCCACCCCGCC
GAAGCCCAGGCGAGGCTCTGGACTCCCCAAACCCAACCAC
CTGAGGCAGCGACTTTCCCGGCTCACCTGCGGGGTCCAGT
TTCAGCCCGTTGGAGTTGCTGGTATTGGCCACCAGGGTGT
TGGTCTCCTCCTGGCGGCGGCTGGACTGAGGAGCGGATGG
CTAAGGAGCTAGAGAGGAGGCGGCGGGCGAGGACGGCAGG
CGAGGGCAACGGGCAGCTTCGCGCCGAGAAAGCTCCGAGC
ATCTGAGGGCTCTGCTTGCTGGTCTCCTCCGCGGCGGCTG
GACTGAGGAGCGGATGGCTAAGGAGCTAGAGAGGAGGCGG
CGGCCACGGCAGCTGCACTCGGCCCGGTCTCGGGCGCCTT
CTTCGCCCCCCCGCCTTTGCAGACGGTTTACAAAAAAACT
TTGCTTTGCACTCGGAACCCCCGTTTTCACACGGACCCGA
GCGTGACAAGGCCTTGACGCCCCGCCCACCAGGCCCGGCA
CGCTTCCCCATTGGTCAGGGCCCTCTCACGACAGCCTCGG
CGTCCCGCCCAGCCACGCTCACTAATGGATGTAGCCTCGG
AGGGGCGGGAAGGGGGCGGGGTCGCAGCTCCAACAGTGGG
GGCGGGGCCTTTTCCTCCCGGAGCCGGGCGTGGGCCTGGG
GGCCGTGGCCGGGTGCAGCGGCGGGCGAATTGGGGGCGCG
GGCCGCGTGCAGCAGGAGCAGGAGGGCGGCGGGCGAGGAC
GGCAGGCGAGGGCAACGGGCAGCTTCGCGCCGAGAAAGCT
CCGAGCATCTGAGGGCTCTGCTTGCTGGTCTCCTCCGCGG
CGGCTGGACTGAGGAGCGGATGGCTAAGGAGCTAGAGAGG
AGGCGGCGGCCACGGCAGCTGCACTCGGCCCGGTCTCGGG
CGCCTTCTTCGCCCCCCCGCCTTTGCAGACGGTTTACAAA
AAAACTTTGCTTTGCACTCGGAACCCCCGTTTTCACACGG
ACCCGAGCGTGACAAGGCCTTGACGCCCCGCCCACCAGGC
CCGGCACGCTTCCCCATTGGTCAGGGCCCTCTCACGACAG
CCTCGGCGTCCCGCCCAGCCACGCTCACTAATGGATGTAG
CCTCGGAGGGGCGGGAAGGGGGCGGGGTCGCAGCTCCAAC
AGTGGGGGCGGGGCCTTTTCCTCCCGGAGCCGGGCGTGGG
CCTGGGGGCCGTGGCCGGGTGCAGCGGCGGGCGAATTGGG
GGCGCGGGCCGCGTGCAGCGGGAGGGGGAGGGGCGGGCCG
GGTCCCCTCGGGTGTGGCGGAGTCCTGGCTTCTGCGCTGC
GGACCATCGCAGCTCCCAGCACACCTGCGGGGGCCGGGCT
GCAGACTTTGATCCTCCGAGCCGAGTCCACGTGGGGGCGG
GCCGCGCGGAGGCTGTGTGACAGTTCGGCGGCGGGGGAGG
GGCCGGAGGGGAGCCCCTGCGCGCTGGGCCCTCGAGTACT
CGGTCCTGTCGGAGGAGGCCGACAGACGCATAAACGAGTG
CGGCCGTAACTTGGGACTCTGCTGGACGCCAAGCTGAGGA
GTTAGTCCTCCCGAAGGTCTGCTAGGGGCGTGGACCGAAT
CTTTGTACATGTTTAGGGAAAGCCAGTTTCTCCTATCGTC
ATCAACCCCTGGAGACCTTGTGTGAACTCAGGTGTCTCTG
TCACTGATTGATTATCTAAGGACAGTTTAGGGTACAGACT
TCAGGCAGGAGAAACCTGGGCTCTGCTCCTTGCCCTGTCA
ATAGCCAGCTGTGTGGCTTTGAGCAAGTCACCTAATCTCT
CTAGACCTGTTTCCCCATCTATAAAGGATTGGACAAATGC
AACTCTGAAGATCCCCGTCTGACTCCCAAAATTCTAAGGC
TCTATGATTTAACATTTATTTATAGACTACACACGGCGGA
ATCTTGTGCTGGTTGCTATGGGGAGGGGGAGGGGCAGTAA
GAATACAAAAGAACGAGCTTCTGTCCAGGTGGAGGTAAAA
TATAAACATGACATTTTAAAATTACGATGGAATACTCTTG
ATAAACTGTGCTAACTGTTTTAGAGTGAATACATAAGCAC
TGTGTTGTGGGTGGAGATGAATTGATCTGGAAAGGAACAG
CTTCCCCATCTAAGGTGGGGTGGTGGCTGGAATCAGAGTG
GCTTAAGCTGGACCCGAAAGGCCTCACCACAGCCCCTGGG
CAGCAGAAGGACCCCCCCACCCATGCCCTAGATTGCTACT
GGACAAATACAGTGCCAGCCATTGCCTGGAGATGTGTATA
CAAGGCTTGTTTGGAGCTGTTATTTTGTATTGTTTTGGTA
TTCTTGTAATTCCTATAAAATTTTTTTCACTTGTATGTGG
TATGTTTCAAGTCTCCCCATCCAGACTGGAGAGCTGGATC
CTCACCTTGTGTTTCTGTTTTGCTGGAATATAAAGAATGG
AGGAAAATTTCCAAGACATTATAAAGAAAAAAATGATAGA
ATTTGATGATTAATTGGGTATTGGGAAGGAGAAAGCTAGG
TAGGAGAACAAAGATAGTTACAATGTTTCTAACCTGACAG
GGAAAATACTACCTTAAACAGGTGAGGAAGTTGGGAAGGG
AGGCCAAGAGGCTGATTTTTAGGAGAAAATATGAACTCCA
TTTTTAATGTGCTTAATTTGAAGTGAAGTCTGGGTTTGGG
CAGTGCTAAAGGGTGGATTAATGGGTTTAGGACTTCCATA
ACTTCCTCTCCTTTGATATGGGCACGTGACATTTTTCTGA
ACATATGTAAACACAGCTTCAAACATCCTATCAACTAGCC
CCTCATATATAGAAATTGGGGAGCCACTTATGGGTCAAGA
TACCCCCATGGAAATGGCCTAGAGGCAGTTGGAAGACTAT
TGTGCTTTCTACTGAGGGCTGCTGTGCCCCGCTTTATTTA
AAAAATACATTCCTCCAAATGTGAGGATTTGATACCCAAA
GAAGAACCCATAAGAAGATGTAAAAGTCAGGAATTTGCAA
GATGTAAAAGTTTGCTTTGCAAACGCAATAGCAATCCTTC
AATAACTAAACAGACTAAATTGGGAGATTTTTAGATCCAT
ATAAAAATAGGCTCATCTCATAGCCACTTCTGAAAACCTA
CTTTGTGCCTGCATTTCAGCCATTTCCCAGACAATGTGCT
TTATTCCCTCCCGGTGGGTGGTTGGGGCGGGGCGGAGGGG
GCAGGGAGTACCTTTTCCAGGTTGTAGAGAAGTTATAATC
ACGTTCTCTGGAGAGAGTAACATTTACCACACAGCAGAAC
ACTTCAGTCAAACTTTGTTTCCCTCTAGCATTGTATAGGC
AAAAGACTTTGGTACCTCAACTCGAGTTTTTTCCCTTTTC
ATCTGGTTGTCCTAGTAGAGTGTCAACACAGGCAGGAATA
GATTAAAATGAAGGGATACCACACTGTTATTCACCAACAC
CCCTGGAGGCTGTGGCCCTGGGTTGAGTAAGATGGCTTGG
CTTTCTCTTCTTAATGTTTGAGAAATCTTCTGATAACTTG
CTTAGTATCCAAACTGACTAAACCCAGCATACTTTAAAGA
TGAGAGAATAATGCTCTTTTTGGAAAAGAGACTGCCAATT
TGAATGAAAGTCAAGTGCTTCAGACAAACTGCAATCTCAA
AGCCTTCTGGACCTCTCCTTGCTTTTAATGAAAGTTTAAA
AAGATCTTGTAGGATTCTTGTTAAAAACTGCTAAACACAA
ACATACTTCTGAATTTTGGTTATCAAAAATCATGAGTGTA
TAAAGCTGTACCTTGCTTGGAAAGATAAAATAACAAAACC
ATGTGAAAACCATGTTATATTTGACTTTGGTTGACAGTAA
ATCACGTCTAATGTTCAAGCTTAAAACTGGTGGGGACATC
TCTCAAAAAGTACATGAATAATTATTACAAATATGAAGTT
AAATCTCTACCAACAACATGAGGGCCAAGGTTTGATTTTT
CAGCTGCTCCCAAAGGAACAGGCAGTGGAACAAAGAATAA
ACAAGTGACAATGCAGCAACAAAGCCCAGAAATAGCACTA
AAGTCTCAGAGGTATGAGGGAAACCATATGAAAGAAATGG
TCAGAGCAGGAAACCCACGTAGAAGCAAAGGGGAAACAGG
AACAGTGTAGAGAGTGAAATTGTACAGTGAGAGACTGGGA
ACAGTCACTGACCTTTTTATATTTGTTTGCTAATTTAAAG
AATAGGCCGGGCACAGTGGTTCACACCTGTAATCCCAGCA
CTTTGGGAGGCCTAGGCTGGTGGATCACCTGAGGTCAGGA
GCTCAAGACCACCCTGGCCAATATGGTGAAACCCCGTTTC
TACTAAAAATACAAAAATTAGCCAGGCATGGTGGTGCATG
CCTGTAAAACCAGCTACTTGGGAGGCTGAGGCAGGAGAAT
CGCTTGAATCAGGGAGGCAGAGGTTGCAGTGAGCTGAGAT
AGCACCATTGCACTCCAGCCTGGGCGACAAGCGCAAAACT
CCATCTCAAAAAAAAAAGAATAGCAGATGAGGGCTAGCAG
CAAAAGGAACTTATTTTTCTTGGAGCCTGAAAACTGGGTC
TAAGTTCTCCAGTCATGCCTGGAAATTCAATCTAGAAATA
AAGGCACTGCTATCTATACAGAAGCACTCATTAAAAGCTT
CTGTGAATATCTTGGGTGCAGTGCTATGTAATATTAATAC
CAGAAACTGTTGAAGGCTCAGGTAGTCGGTGTTAAGACTT
TAGACTGAATGCCCATTCTTTCTTTAGCCCTTCTACTCTT
GGGGCTGGAGATGGTAATTAAAATACAATGTACAGAAAAT
TTGAAAAAAATAAAATTTAATTTAAAAGTATATTTTTATG
ACTCTCTCCATTACTCATCCCTAAAGATGCCGGCCAGTAG
AGCATTTTGAAAGGATCACACACCTAATGAGTTTTAGGAT
GATAGTTTGGGGAATGGCCCTTAAAACTTACTGTGTGATG
TTGGACAAGTTGCTAAACCTCTCTGGGCCTCATTTTCCAC
ATCTTTTCAGTGAGGGGGTGTACATGATAGCTTCTTAACT
GGAGTTAAAAGGTGAGTACGGGAGATGGAGCTGCCTAGTG
AATATTCTCAGACAGGGCCTTTCAGGCCTCCTGTACTTGG
GGTCACCAAGAATCCAGGGCTGAGTTTTCAACTTGCAAAT
TCAGAAACTACTTTTTAATTATTTCACCCAGGCAAACTCA
TTCATATGGACTCAGAAAGGACTTATTTGCCAGCTGGACT
CCCAGTTTGTTGACTTCTTCTGTCTCGGGGGAAAGCTCAT
TGCACAGGTCCTTCCTCCTTCCCTCTTGGTAGGCAAGACC
GCGCAGAAGGAAGGTTGCATGAGGACGGAACTAGGCTGCA
GGAGCTGGAACTTCTGTGGAAGGGAGCATTTCCAGGCTCT
CTTCTAGACTGTAAAAGTATCCTGCCTTTCTCCAAACAGC
CACTCTGCCCTCCTGTTCCTGAGTTATACTCCATTTTACT
GCCAGAGTGATCTTTTTGAAATCCAGATCTAGTCCTTGCA
AAATACACATCCTCCACCACCCCCATGCCATCATGGCTAA
GATCTTGCAGTGGCCTCCCAGTGCTAGGAGAAGGAGAACC
AAACTTGGGGGCACAGGGCCGGACCAGATCTGATCTGGCT
CTGGCTGCCATCCCCAGCCTCATGATGTCACTCCACCAGA
GAAATTGGGGACTGGCCTTTCTGACTACCATGAATCCACA
TACTCCCTCCTGCCAAAAGGCCTGTGTACACAGTGTTCTC
ACCCCGGGACACTCTTTCCTCCCTTCGTCCCCACATTAAT
TCTTGCTCATTCTTCAGCTGTCAGCTCAAGGGTCACTTCC
TCAGGAAGTCTTCCCTGATTCCCCTGACCAGGTCAGATCG
TTCTAGAGCAAGTTCTCTCAGTTCATTGCCCGGCTCTTTT
GTGGCATTTAGCAAAGATGCAATTTTACATTAAACCAAGT
ATTTGATTGGATTGTAAGCTCTGTGAGGGCAAGGACAGTG
TGTACATTTGCTTAGCATTGTGTCCTTAGCCAGCTTGGCA
CATGGAGGGTACTCAGTAAATACTTGTTGAATGAATGAGT
GTTGATAAATTTACCTTTCCCAACTTAGTATTTCTTTTCT
TTCTTTCTTTTTCTTTTAGTAGACACGGGGGTTTCACCAT
GTTGGCCAGGCTGGTCTTGAACTTCTGACCTCAGGAGATC
CACCCACCTTTGCCTCCCAAAGTGCTGGGATTATAAGTGT
GAGTCACTGCTCCCACCAACTTGGTATTTCATACATTCAT
TCCAGAGGTCCTTACTGAAACTCCATGATCTCCTATCTAT
ACTAGAACACCAGAAACAGAGGTTCTGTTTCCTCTGGAGT
GTAGAAAACATCATGGCACATTCTTTAGTTAATTAACTTT
TTCTTTACTTCAAATAGACTACCGCCCCTCTGTTGTGATA
TTATCTCACACAACATGCAATTATTGGATGAAACTGGGAT
TCACCCTTGAAATCTGCCATGATAATATTCCAGGTTCCCA
TATAATTTTCAGAACACTTACTTGAGCTTCCTGATGATAC
AGATTAAGGACTGACACCCCAAGAAGTTAAGGAATTTGCT
CAAGACCCTACAGCTTGTGAATACAAGGCCCTAACTGCAC
CTACAACTTTTTTGTTGTGGTTGAGGCAGAGCCTCTCTCT
GTTGCCCAGGCTGGAGTGCAATGGTGTGATCTTGGCTTTC
TGCAACCTTCGCCTCCTGGGTTCAAGAGATTCTCCTGCCT
CAGCCTCCCTAGTAGCTGGGATTACAGGCACCTGCCACCA
CAGCAGGCTATTTTTTATATTTTTAGTAGAGACGGGGTTT
CACCATGTAGGCCAGGCTGGTCTTGAACTCCCAACCTCAG
GTGATCCACCCGCCTTGGCCTCCCAAAGTGCTGGGATTAC
AGGCATGAGCCGTCATGCCCAGCCAACATTTTTATTTTTA
ATTTCATACCCAAATTTGGGGGAAACGAACCCAGTCAGAG
GCTCGAGACCTCATGTGCACCAACTACTACAAATTCTACC
ATTCATCTCAGTTCTAAAAGTTTCTGGTTCTACGATTTTC
TTATTTGTAATTACTATAAGGACCAAGGGGAGGTGGCCTA
CTTGTGAGTGACACCTCTTTAACAGGTCACTCCAAGTTCG
GATTCTCTAGTGATGTGTTCCAAAACTGGGTCCCATTCAC
ACATAGTTCTGTAGGAAGAATTAGTTAATTTTTCTGCCTC
CCACTTTTATCTATTTTTTACTTTCAATTCTTTAACAACC
TGAATATCCTTCAAAGGGCTAGTGTTAGTAAAAATACTGT
CCCCTCAGTCTGTGAGTTCGGTGCTTCTGGTACTTGAATG
TGCACACAAATCACCTGGGAACTCATGAAAATGCAGATTC
TGATTCAATAGGCCAGCAGTGGGACCTGAGCTTGCATTTT
TAACAAGCTCCTAGGCGATGCCCATGTAGATGGCCCCCAG
AACACATTTTGAGTACCCAGGCATTATAAGCCTACACTTT
TTAACTCTGGAGAGAAGATATTATCTGGAGTTCATATAAA
AAGTATTTTTAAAAAGTATCCTCACACTTACCAATTTATT
AAGTTTACCTTTTTTTTTTTTTTGAGACAGAGTCTCACTT
TATCACCCAGCCTAGAGTACAGTAGTGGGATCTCAGCTCA
CTGCAACCTCTACCTCCCAGGTTCAAGCCATTCTCCTGTC
TCAGCCTCCCAAGTAGCTGGAATTACAGGCGTGTGCCACC
ACACCTGGCTAATTTTTGTGTTTTGAGTAGAGACAGGGTT
TTACCATGTTGGCCAGGCCAGTCTTGAATTCCTGACCTCA
AGCGATCCACCAGCCTCAGCCTCCCGAAGTGCTGGGATTA
CAGGCGTGAACCACTGCACCTGGCCTATTTTACTTTTTAT
TTTGTATTCATCTGTCATACTTTGAATTTTATTTTCAAAT
GAACAGACATCACTTCTATAATAATTTTTTTTTTTTTTTT
GAAACTGAGTCTCACTCTATCATGCAGGCTGGAGTACAGT
GGTGCCATCTTGGCTCACTGCAGCCTCTGCCTCCCGGGTT
CAAGCGATTCTCCTGCCTCAGCGTCCTGACAGCTGGGATT
ACAGGCGCACGCCACCACTCTCAGCTTTTTGTAACTTCTA
TGTTAAATTTTTTGGCTGGGCGCAGTGGCTCAAGCCTGTA
ATCCCAGCACTTTGGGAGGCCGAGATGGGCGGATCACAAG
GTCAGGAGATCGGGACCATCCTGTCTAACCTGGTGAAACT
CCGTCTCTACTAAAAAATACAAAAAACTAGTCGGGCGAGG
TGGCGGGCGCCTGTAGTCCCAGCTACTCGCGAGGCTGAGG
CAGGAGAATGGCGTGAACCCGGGAGGCGGAGCTTGCAGTG
AGCTGAGATCTGGCCACTGCACTCCAGCCTGGGCGACAGA
GCGAGACTCCGTCTCAAAAAAAAAAAAAATTTTAATTTAA
TTTTTAAATGAAATCAAATGTCTTATTCGTATGGGAAAGC
ACTTTTTAAAAACCAATCAAATTCCAGGTGCAGATAAGCA
TTTCAGGTTTTGCTTACACTGTGTTAGAGAAAAATAATTA
TGGTTTTTGACAACATATTGTTACTCTGACTAGCATTAAT
GGCTCCTGAAGCCTGACTAGTAACTGAGGACCCAGAGTGC
CGCTGGGGGTCTCTCACACTCAAACCTTCCATTATTCAAC
AGGAAATGTCTTTCACATCAGGTGTTACCGAACAAATCCT
CAAAGGTAAAGACTAAAAATGAATAAGCGTGTTTAATATT
CAGCTTGCAGCAGGAGCAGCACCAGCAGTAGTCACCAAGT
AGTGTAGGTGGGAAGTGAGAATAGAGACATTTCTTTCTGC
CTGTCTGCTGATTCTGGAGGAAGAGAGCAAAGATCTAACA
TCATCGTAGCTGTCTCTACAGCCGATTCCCGGGGAATACT
TGATAGTGACTTTACTTATGCTTTATGTTGGCTTTGAGGG
TTACTCCATCATAAAGTCAGAGCTGACATTATCAAGAGAG
ACATTATCCTCAAAGTGTCTTTACCTTAGAAGCAACCACA
ATCAAAATAATAAGGAATTGTGTTTCCAGGCTCTGCCCAT
GCAAATGTCTCCAAATTTTGAGTGCAGTCCTTAATGGAAA
AACCCGTGCCTGCTAAACTGGAGCAAATGGAGATTGTTTT
ATCTCTCAGTTGCCTCCTGGTATGCAACATAGGAAGATGG
AAGAGATAAGTCTAATGGAAAAAAAGAGTCTGGCTCCACA
CATTGCGATGAAAAGAGGGACAAGCTATTAAGTATTCCTT
TCTGTTTCTGTAGCCAGACCTCTCTGGTCCAGGCCTACAT
CATCATTCTTAGCAATTGTGTGAGCATTTCCTAATAAGGT
TTCCATTCCCCCTTTCTTCTTCAATCTATTTTACACAGTC
CTTTCCAATTAATATACTCATGCATCATTATTCACGTGCT
ACTCTTGCTCAAGAACTCCCAGTACCTGCCCATTACCTGA
AGAATAAAGTACAATATTTTATTCAGGTGTTTAAAATATT
CCACATGTGACCTTAACTTGTCTATCCAAAGTTCTCTCTC
ATGACCCCTCAATACAAGCTCTCCATTCATGTCCAATTAT
CCTTAGTGATGGTTCCAAGTTACCCAATGGCTCTGTGTCT
TCATTTTCCCAATGGGGACCAAATTCATAACCTATCTCAT
TGGTTTGTTATGAGTCCGATGAGCTGATACATATAAGATG
CTTAGGACAATACCTGGCACATGGAAAGGGCTTATAACGG
GTTGAATGACACCCTTCAAAAAGATATGTCTGTGTCCTAA
TTTCTGAAATCTGTGAATGTTACTTTATTTGGGAAGAGAC
TTTTGCAGATGTAATTAAGTAACTTGAGATGAAGCACTCA
TCCTGGATGATCTAGGTTGGCCCTAAATTCAGTGAAAAGT
GTCCTCATAAGAGAGTCACAAAGGACAAAGGAGAAGACCG
TGTGAAGATTGGGGCAGAGATGGCAGTGAGGCAGCCACAA
ACCAAAAAATGCCACCAGCCAGCGGTAGTTGGAAAAGGCA
AGAAAGGATTCCTCCATCTGCCTCTGGAGGGAGCGGGGCC
CAGCCAACACCTTGAATTTAGACTTCTGGCCTCCAGGACT
CTGAGACAATAAATTTCTGTTGTTTTAAGTGGTTGATTTT
GGAGTAATTTGTTATAGCCACCACAGGAAACTAATACGGT
TTCATAGCTAATAAATATTTAATAGCTAAATTTTAGCTGT
TCTTATTAAAGAACCTGAACATATATCTTCCTTTTCCCCA
CAGCATTTTTATCTCATCGTTCTCCTTAAGTGTTTGCACA
GTACTGTGCAGTTTAAAAAGCTGAATAGGTCGGCCGGGCG
CGGTGGCTCACGCCTGTAATCCCAGCACTTTGGGAGGCCG
AGGCGGGCGGATCACAAGGTCAGGAGATCGAGACCACAGT
GAAACCCCGTCTCTACTAAAAATACAAAAAATTAGCCGGG
CGCGGTGGTGGGCGCCTGTAGTCCCATCTACTCAGGAGGC
TGAGGCAGGAGAATGGCGTGAACCCGGGAGGCGGAGCTTG
CAGTGAGCCGAGATCGCGCCACTGCACTCCAGCCTGGGCG
ACAGCGCGAGACTCCGTCTCAAAAAAAAAAAAAAAAAAAA
ACTGAATAGGTCAGATGTGGTGGCTCATGCCTGTAATCCC
AGCACTTTGGGAGGCTGAGGCGGGCAGATCACATGAGGTC
GGGAGTTTGAGACCAGCCTGGCCAACATGGTGAAACCTCA
TTTCTACTAAAAATACAAATATTAGCTGGGCGTGGTGGCA
CATATCTGTAATCCCAGCTACTTGGGAGGCTGAGACAGGA
AAATCACTTAAACCTGGAAGGCGGAGGTTGCACTGAGCCG
AAATTGTGACACTGCATTCCAGCCTGGGTGACAGAGTGAG
ATTCTGTCTCAAAAAAAAAAAAAAAAAAAAAAAGTTGAAT
AAATATTTATTGAAAGAATGCTTGAGTGAATGAATGAGTG
AATGAGTGAATGAATGAAAACCCTACCCCTACCACTTCTC
TTGGTGCCACACACCCACAATAGCTTTTCCTGACTGTCGT
ATTCCATAAAGTATACTTCTCATTTGCTGCCCTGTAATGT
ATTCCTTTTGCGTATCTCTCTCCCTGCTCCCCAAAGTTAC
TTGAGGACAGGGATCATTGCTTTTATCTTTCTGTATCCTC
AGGGTCTAGCACATAGTAGTGACTCAAGTCTATGGCAACA
ATAATAATCTTATTGTCAAAAGTTGTCTACTAATTTGTTA
CTCATTCCATAGTTTCCTGAAGCCCTAGTGTGTGTTGTAT
CAAAGACAGCAACTTGTTCCTTGCCTTTCCCATCTACCAA
TGAGCCTTCTAGTTCCAGTAGATTTCACATATATATCTCA
AATGAAAGGTGAGCTTGAATAGGCTAATCCTTCCGCTGGG
TAGACTTGTGTTGAAATAATTAGGCTATAGGCCCATGCCT
GGAGATATTTTCCTTACACATATGGAGATGTTGGTTTTCC
TGGTGTTTCTCACAGTGGAATTACTCTATTATTTGTTTAC
TTATGAGCCTGTTTTCTTGGTGACCCAGGTAACTCCTCAT
ATTGGTTGGTGAACCCCTGAACTACAGGAAGCCAGCTGTG
CTTTGAACTTCTCCTGTTGGATGACGGTTATTCTCATGGC
TTAATGCAGGGCATTCTTCCCCATCTCCAGTCAAGAACGC
AGGGTCTTGGGCCAGGCCCAGTGGCTCACACCCATAATTT
CAGCACTTTTAGAGGCCGAAGCGGGCATATTGCTTGAACT
CAGGAGTTTGAGACCAGCCTGGGCAACATGGTAAAACCCC
TGTGGTCCCAGCAACTTGGGAGGCTGAGGTGGGAGGATCG
CTTGAGCCAGGGAGGCAGAGGCTGCAGTGAGCTGAGATCA
TGCCACTGCACTTCAGCCTGGGCAACAGAGCAAAACCCTG
ACTCAACAACAACAACACATGCTAAATAACTCAGGGTCTG
CCCACCGCTCAGTAATGTGATATCAGACTCACCAGAAAAA
CCCCGAAAATTATTTGGACATATTCTCAAACTTAGAATGA
GTTTCAAGAAACATCCCTTTACGTAGATTAGAGGAGGTAA
AAAGGATTAAAAAATGATAAGATAAACATACACCCTTTAC
CTAGTTTTACCTATTGTTAGCATTTTATCCCATTTGCTTT
AGCTATTTTTGCATCCTCTCTCTCTGTCTTTTGAACCATA
TGAGGGTAAGTTACATACATCATGATCCTTCACTTCTGAA
TACCTTAGTGTGCATTTCATAAAAATAGGAATAGGCCAAC
TCTGGGCACATTGCCTATGAGTTAGCCCTGTTCCACATGG
AGTAGAGAAAAAAATAAAAATAAAAATAGGAATATTCTCT
TACATAACCACAGTAAATTTATCAGCCTCACAATTTTACA
TCGGTACTGCCTATATTCCAATGTTGTCAGTTGATCTAAC
GGTGTATTTTATAGCATTATCCTCTTCTCCCCACTCCTGT
GCAGCACTGAGTTTAGGGTCAGTCTAACATTTAGTAGTCT
TATCCCTTCTTATCCCTTTTACCTCCTTTAATCTGGAACA
TCTCCATAGCCTTTCTTTGTCTTTTTTTTTTTTTTTTTTG
AGACAGAGTCTTGCTCTGTTGCTCAGGCTGGAGTGCAGTT
GCGCAATCCTGGCTCACTGCAACTTCCGCCTCCTGGGTTC
CAGCGATCCTCAGCCTCCTGAGTGGCTGGGACTATAGGCA
TGCGCCACCACACCTGGCTAATTTTTGTATTTTTAGTAGA
GATGAGGTTTCATCATGTTGTCCAGGATGGTCATGAACTC
CTGGCCTCAAGTGATCCATCCACCCGCCTCAGCCTCCCAA
AGTGCTGGGATTACAGGTGTAAGCCCCCACGCCTGGCCCT
TTGTCTTTTACGATGTTGACATGTTTTAAGAATACAGTGC
CCCTCACCTTTTATATTTTTATTTATTTATTTATTTATTG
AGATGGAGTCTTGCTCTGTTGCCCAGGCTGGAGTGCAGTG
GTGTGATCTTGGCTCACTGCAAGCTCTGCCTCCCGGGTTC
ATGCCATTCTCCTGCCTCAGCCTCCCTGGTAGCTGGGACT
ACAGGCACCTGCCACCACGCCCAGCTAATTTCTTTTTGTA
TTTTTAGTAGAGACAGGGTTTCACCATGTTAGCCAGGATG
GTCTCAATCTCCTGACCTTGTGATCCGCCTGCCTCGGCCT
CCCAAAGTGCTGGGATTACAGGCGTGAGCCACCACGCCCG
GCCCGCCCCTCACCTTTTTTTTTTTTTTTTTTTTTTAAAT
AGAACATTCCTATTTTGCATTTGTCTGATGTTTGTTAGGT
ACTCTTGGCTAGAATATTGCAAAAATTAACAATGTGTCCT
TTTAAGGATATCATGCTGGAGGCACACAAGTTTCATCTGC
CCCTTACTGGTAAATGTAAATTTTTATCACCCTGTTAAGG
TGTTGCCCAGTTTCTCCACTGTGTGATTAATTTTTTCCCC
CTTGAACTAATAAGCAGTCTTTGGGGAGATACTTTTAAGA
CCATGCAAATAGCTTGTTCTTAACATTTCCTCCTTTGATT
TAGCATCTATTGATAATTCCTCCCTGATCCCATCTTTACT
ACAATGATTTCCAAAATGATGATGTTTTGGCTCCAGCAGT
TCCTCCACATTTCCTAGCCAACTCTCAATAGTCTGCTGTA
AGCAAGAGCCCTCCCTTCTCCCCATTTACTTATTTACCTA
TCATCAGTAAGGACTCACAAATGCCTATTTTTTTCAATGC
TTTATAATTCATTACTGACTTAATTTTGGTGCTTAATTTG
TCCCAGATTTGGCCAGTGGGAACTCCTTCAAGTTGGCTGT
TAGGTTAGATAGATATTTAATGGAGGTTTCTGGATTTTGA
TTGGATGATAAAATACAAGATATTAATAGTTATTCTACTC
ACTCTAGTATAACAGGTGAGCATGCAGTACAATGGTTAAG
GGTTTGGAATTTAGATAGATCTGAGTTCAATCCTGGCTTT
CCTATTTACTGGCAATGTTTTGGGTAGATTACTTATGCTC
TCTTGCCTCAGTTTCCTCGTGGCAGTGTGATAATGTTAGA
ACCTACCTCATAGGGGTTTGTTTTGTTTTTGAGATGGAGT
TTCACTCTTGTTGTCCAGACTGCAGTGCAATGGCACAATC
TTGGCTAACCACAACCTCCACCTCCTGGGTTCAAGCGATT
CTCCTGCCTCAGCCTCCCAAGTAGCTGTGGGATTACAGGC
ATGCACCACCACGCCTGGCTAATTTTGTTTTTTTAGTGGA
GATGGGGTTTCACCGTGTTGGTCAGGCTGGTCTCGAACTC
CTGACCTCAGGGGATCCACCCACCTCAGCCTCCCAAAGTG
CTGGCGTTACAGGCGTGAGCCACCACTCCCAGCCCCTCAT
AGGGTTTTTATAAGGATTAGGTGAGATAATGTATGTAAAC
TGCTTTATAGAGTAACTGACAAATACAAATGTGATAGATG
TGGGCAAGGGCCATACTTTATTTCCCCTTATTATAGCTTA
TGTATGGTGTAGGTTGTCTCAATTGCTATTGCTGTTTCCT
ACAGCCACCATCGAAAAGTCACCCCAAATTGATATCTACC
TGCCCTTTCACAATACCTTTTTTTTTTTTTTTTTTTTTTT
TTTTGTAGAGACGGGGTGGGAGGGATCTCTCTGTGTTGCC
CAGGCTGGTCTTGAACTCCTCGACTCAAGCAGTCAGCCCA
GTTGGGATTACAGGCGTGAGCCACCACGTCTGCCCTACAA
TCCATTTTAGTTAATTGAATTGTTGAATGTTGTAGGTCTC
AAGGAACCCTGAGATCATCTAACCTCACTGCTCTTTTGTT
GGGATGTGGAGTATGACTTGGAGGTTAAATGGCTTCAGGT
CACCCAGGAAAAATGAAAGAGCAAGGACAGGTGCCTGATT
TTCCCCTGCACACTTTGCATGCCGTACCCTATCTCCACTG
CCATCAAGAGCAATATTCATTTGGTTTCTTTTCCCAGTCA
AGGGGTATTATTCAGAGCATCAGTGGGAAAGCGTCTCATT
TTCTGCATGACTCATCCTCATTCCAAGATTAACATGCTCC
ACTTTCATTCTTTGCCTCCCACTCAGTTTCACATCCAGCC
AGAGCCTTGAGAGCCTCCATGCCCAATCTGCCTCCCGCTC
CCACCCTGTTCTGTCTCTTCCCCAGCTCTACTTTTACCTC
CTTGCGCTACACTGTCCCACCATCGTCAGATTCCACTGAC
CACTTTTGTTGGACTCTGGTTTAAGAAAGGCATGTCTTCC
TGAAATACCACTCTGATCTATGTTGAAAATAGCTTAAAGA
AATATACTTAAGGTGTAGCAGATGTACAGGGACAAGTGTT
TGTCCATATACTTCCGACATTCCATTAAGGTCCAAGCATT
ATAGCAAAAAGCATGCACTTCTGGACATACCTATTTTATT
TCAACCTCCTCTAAAAAAAATCATTAGGGGTTCTTCTGAT
GTACTGGGATGTTGTTGAACAAAATAAATGTGCCATTGAC
TAAGGCTTGTGGGATCTTTTTATTGTGCCAAGACTTTCAA
CTTCTTACTGTTTTGTTGTTGTTGTTGTTGTTGTTGTTGT
TGTTTGAGACAGAGTGTCACTGTATTGCCCAGGCTGGAGT
AAAGTGGTGCAATCTCAGCTCACGCAAACCTCCGCCTCCC
AGTTCAGACGTTCTTGTGCCTCAGCCTCCCGAGTAGCTGG
GATTACAGGCACCAGCCACTATGCCCGGCTAAGTTTTGCA
TTTTTAGTAGAGACAAGTTTTCACCATGTTGGCCAGGCTC
GTCTCAAACTCCTGACCTCAGGTAATCGGCCCTCCTTGGC
CTTCCAAAGTGCTGGGATTACAGGCGTGAGCCACTGCGCC
TGGCCTGTACTGTTTTTTTGAAACATGCACTGACCTGTAT
AATTCGATCATGCTTACATCAAAATGCTAGTAAAATACTG
AGATATTTACAGATAGAATGACACAACGTCTGGGATTTGC
TTCAAAATAATCCAGGACGTAGGGAAATGTGGGGGAGGGT
ATATATAGGTAAAGCAAGATTGGCCATGAATTGATAAAGT
GATGAGCACATGAGGTTTCTGTAACTTTCTATATGATTGA
AATGATCTGTAATAAAAAGTTTTTTAATGCTAGTTTAAAT
TTTCATAATTATCTTATTCCCTTTTCTTTTTCTTTTTTTT
TTATTCTGCCTCTCCAAAACGTATCCTGTCTTGAAAGCTA
GTTTGGGGCCGGGCTCATGGTTGTAATCCCAGCACTTTGG
GAAGCCAAGGCAGGCAGATCACTTGAGGTCAGGAGTTCGA
GACCAGCCTGGCCAACATGGTGAAACCCCATGCCTACTAA
AAATGCAAAACTTAGCTGAGCGTGGTGGCATATGCTGGTA
ATCCCAGCTCCGCAGGAGGCTTAAGCAGGAGAATCGCTTT
AACCCAGGAGGCAGAGCTTGTAGTGAGCTGAGATCACGCC
ATTGCACTCCAGCCTGGGCAACAGAGTAAGATTCAGTCTC
CAAAAAAAAAAAAACCAAAAAGCCAGTTTGGGTTGTGCAC
CCTCTACTAAGAGCTGGCTGACTAGTTTAATCCACCAATT
GCAGAATTTCTGTTGTATTTAAGGTCTGCTCCATACCACT
TGGAATCTAAACATATATTTCTTTGAATCAGCCTCTGATT
GTTTCCTGTGGTTAGTCTTGTGTCCCCACTAGCCTGGACA
CTTTTTGAGGGCAGAGATTAAGCCTTATACTTTGGGATAA
GTTCTACTTTCACTGGCATCAAGCTGGACTCAGTAATGCT
TCCTAGTTAATGGACATGCTTGTTGGTAGATTGGAAAAGA
TTGGTTAAAAGTGTTCTGAAGAGTGGTTGATGCAAAGAAC
AGGCTGTAGGTCTCTCTCTCTCTCTCTCTCTCTATATATA
TATATATATATTTAGGTGGAATCTCTCTGTCACCCAGGCT
GGAGTGCAGTGGCATTATCTCAGCTCACTGCAGTTGTGAC
ATATCTTTTTTTTTCCTTAAAGCTCTTCTAGGTCAGGCAC
AATGGCTCATGCCTGTAATCCCAACACTTTACAGGCTGAG
GCTGAGGCAGGTGGATCATCTGAGGTCAGGAGTTCAAGAC
CAGCCTGACCAACATGGTGAAACCCCGTCTCTACTAAAAA
TACAAAAATTAGCTGGCTGGTGGCACGCACCTGTAATCCC
AGCTACTCGGGAGGCGGAGCTCAACAGGAGAATTGCTTGA
ACCCAGGAGGTGGAGATTGCAGTGAGCCGAGATTGTGCCA
CTGCACTCCAGCCTGGGCAACAGGGTAAGACTCTGTCTCA
AAAAAAAAAAGCTCTTCAGCATAGAGTTTGAAATATCTTA
TTTTACCTTCAGGGGAACTGGCTTAAGAGAAATTCTTCTC
CCAGCTCCCAACTGAAGCATTTCATATTAGGTGGCAATTT
AAGAGCAACTGATGCAAATGCTAGTGGATAGTTTACCCCA
AAGGAGACTTAAAAAAATAAAACTCTGTATATGGGAATAA
TCTTAGAACTCTGTTATCTCCTCCCAGTGCACAGTCTAAT
TGAAGGAGGCAGTAGGGTGGGAAAATATCAACAAGACAAT
GTCAGTTGTTAGTTTTCAAAATTTTGCCTGGGGAACCATG
TAAGAACCATCTCATTTTAGGCTTGTCCATGCTGGTTTAA
TGCAGGGTGAGAGTCAAGTTCAAAGGGGATCTCATTTAGC
TGTAGTTTGCTTATTAGTTTCCTCATATGCAGTGATCTTT
CGAAATGCTTAGAACTGGTACTTTTCAGACCAGAGGAAGA
GTTGGAAAGAGTTCAAAAGAAGCTTCTCCATCTTTCTTCT
CCCAACTGGGGAACACAATGCAATCATCCCTATAACAAGA
CCTTCTCCCATGGGTAATTTCTCCTGGGAGGGACACAACA
CAGTCTCCCTCTGGATCAGATTGCATTTAAATAATAACTT
CAGCCTGGGCAACATGGCAAAGCCCTCTCTCTACAAAAAA
TTTAAAGATTAGCCGGGTATGGTGGCTCACACTTGTGGTC
CAGCTACCTGAGAGTCTGAGGTGGGAGGATCACTTGAGCC
CAGGAGGCGGAGGTTGCAGTGAGCTGAGATTGCTGAGATT
GTGCCACTTCCCTGCAGTGTGAGCAAGAGAGAGAGAGACC
CAGTCTCTAAATAAATAAATAAATACTGTCAGAAATCAGA
AATGATATCTTCCATCAGCCTACCCTAACTCCCTTCACCC
TGAAGCTTACTATGGTCATGAATACTGTTGCTCATTATCT
TCTGCATTTGTGTTCCATTGACTTACGTCTCAGTCTCTCT
TCTCCAGAGAGGGTGGATCAAAGAAGCACAGAGAATAAAA
GAGTCAAAAATTCAGAAAAGTCTGCCTTTGCCTGCTGCAA
CACCCCCACCAGAGTCTCTCCAAGGGGCTTGTTAAAGACT
TCTCAGGAGCTGACTCTTACACAGAACAAGAAGCAATAGA
GAAACACTGTCTCTCCATTAAACACTAGTTGGGAAGGTAG
AAAGGGCAACAAGAGATTTTGGTTAGATTTAAGGAAGAAC
TGTGAGGAAGGGAGAAACTTGAAGCAAGAGGTTGGAGTCA
TTTTGAAGCCTTTGCCCCCAATTGTTAGTCTTGGACGGTT
TCATTGTCCACCTGCAGTGAAGCAAATGAACCAAATGACC
TCTTGAAATCCCTTCCAGCTATAGTGTCCTTTGATTCTGG
AATCCCAGCAAGTTTCCCTTCTGCTCTGGTTGTACTCTGA
ACTCCATGTGAATGACCTTGGCTGGCCTTTAATGGCTGGG
TCCCTAGAATTTCTCAACTGTAAAACACAGGTGGCTGTAA
CAGGTGACAAATCCAGGTTTCCAGGAAGCTGTAAGACTTG
CAGTTGCCAGGTTATCTGCTAAATAGCCTGGCACTTTTGA
GATGGTTGATAAAGGTAAGTAGCTCAGCTAATCAACATAG
GTCCATTGTAGAGAGATTGAAAAGAAGTTCTCCAGAGTGG
CCAAAGGATGTTTTTCTCCAGGAGAATGCATTTAAGTGTT
CTTTTGGGTGTCCTGTGAATAAAGGGCCTACTTTTCCAAA
AGAGAGTTCTGAGCAGCTTACATTCCATTTCCCCAACACC
CTGAAGTGCCTTCTAACTAACTACAGCATGATTAAACATA
AGAACAAGGCTGTACTACCCTCTCTCAACAAATACTTCTT
TCTTTCTTTCTTTCTCTTTCTTTCTTTCTTTCCTTTCTTT
CCTTTCTTTCCTTTCTTTCTTTCTTTCTTTCTTTCTTTTC
TTTCTTCTTTCGGCCGGAGTCTTGCTCTGTTATCTGGGCT
GGAGTACAGTGGCACAATCTTGGCTCACTGAAACCTCTGC
CTCCCAGGTTCAAGCAATTCTCCTGCCTCAGCTTCCTGAG
TAGCTGGGCTTATAGGCATGCTCCACCACATCTGGCTAAT
TTCTGTATTTTTAGTAGAGGTGGGGTTTCACCATGTTGGC
CAGGCTGGTCTCGAACTCCTGACCTCAGGTGATCCACCTT
CCTCGGCCTCCCAAAGTGCTGGGATTACAGGTGAGCCACC
GTGCCTGGCCAACAAATACTTTTTTCTTGACCGATGTTAT
GGGATGTGTCTCCTGCATTCAATGAAAATGTCAAACTCGA
TGGCTTTGGGGGAAATGACTAGGAAAGGACAGCAGCAGAG
ATGGAGAGTTGGGTTTTGTAAACAAGCAATGACAACCACA
AACCACAAGGCATTAAGAGTGCACAGGAACCAGGGGGATG
TGCGACACACATTTCTCTAATGTCTGCTGTGGTGGAATAC
ACAAAACAAGTGGCCTTATCTTTGAAAATGAAAGACAGGG
CCGGGCACGGTGGCTCACCAGGCTCACACCTGTAATCCAA
GCATTGTGGGAGGCCAAGGCAGGCAGATCACGAGGTCAGG
AGGTTGAGACCATCCTGGCTAACACGGTGAAATCCCGTCT
CTACTAAAAATACAAATAAATAGCCAGGTGTGGTGCTGGG
TGCCTGTAGTCCCAGCTACTTGGGAGGCTGAGGCAGGAGA
ATGGCATGAACCCGGGAGATGGAGCTTGCAGTGAGCCGAG
ATCGCGCCACTGCACTCCAGCCTGGGTAACAGGGTAACAG
AGTGAGACTCTATCTCAAAAAAAAAAAAAAAAAAGAAAGA
AAGACAGACGTCTTCGCAGCTATGACTCAATGGCAGGTTT
GCCTGGCAGTGGTATAAATCTGTGAATTGTGTTCCCAAGC
ACAGCCTGGAACCATGCTCCATTCTTCAAGGTGGGCACTT
AAGTAACTGAGGATAACTAGGTGGTTGGGGAAAGAATAAC
TATTTCTTTGCACTCCTGCTTGTATAGTAAGAAGAGCACT
GGATCAGAGTCTGGAAGCCTGTGTACTAGTCCTGGCTCTT
TGGCAAATGGTCATTGTCACCTTAGGCAAATTACTTGCTC
TCTCTGGGTCTCAGCTCCCCATCTGGTAGTTAGGGATTCA
CCTTAAACAGTGGTTATTCAGATGCCGGAGCCCCATCTCA
GACCAGAGGTGAAAACTGGACAAGTAAAGTTTGTAAAAGC
TTCCCAGGAGATCCTGATGTGCACGCAAAAATGAGAACCA
CTGGAATAAGAGGTTGTCGAATTCTGTTCTCTATCCAGTC
CTGATTTTCAGGTACGTAGCGAAAGTCGACAGTTTCTCAC
TTATCCCAGCTTAGAGCACTCAATCTCAGGTGTGGTCTGG
GGCTCATTGCTCATTCATGTACCTGTGCCAGGTAGTGTTT
GGCTTCATTTTGAACGTTTATACTGTATAGTGCTAATGCC
AGTGTTCTCAAGCCTTGAATATATTAATAAATAATTAAGA
TAATTCTATAATCACCAGACATGACCTCATGGGTTACCCT
TATTCTAATGGAATCTGCTGAGGATGCTCATTGCCCCTTT
TTGGTGATATGATCTTCAACCTCAAAAATGCTCTGTGAGG
AACTTTTGAGAGAGCCACCTGGCTAAGCTAGACATGCTAA
GGAGGCTTCAACCCACAACTCTTTTCTAATCCTCTGCACT
TTCCCTACACGCACTCATATACATCTGTGGGTTCAGAATT
GTGGGGAAATTAAGGTAGCATTTGGCTAGGAAGCCCAGGA
AAGCCCAGTCCCTGTCCTCTGGCCAATAACCCCTCTCCAT
GAGGTTCTGGAGGGAAACCATCGTCAGAGAACAATGACTG
ACAGCAAAGATTACAAGTCTGAGATGTGGGCTCCAACCTC
CAATGTGGAGCCTATTAGTCTGGGCTGGAGTTCATGCAGA
GACCCTGTGACTTAGGCACAAGGCAACTTTCTTTCTTTTA
TCCTTTTTCATTAAGTTCACCTTCAAGTTCTGGATCTTAC
TGTGTCTAGTGGAGAAGAAAGTTCGGGCAACAAGAAGAGG
ACATAAGAAAAAGATCCAGGGCAATAGGACATTAATGTCA
CTTCTAGGAGCAGAGCTGGTCCAAACTGTTCATTCCAGGC
CTCTCAAGTGGTGGTGGCTGCAGCCTTTTTGACTCAACAG
ACAATGGAAGAGTCCAAAGAAAGAATGTGAGAGAGTCAAT
GAGAAGAGAGCAATCCTACCTCTCCAGCAGTGGAGAATAT
CCAAATAGAGAAAAAGTGATGGTCTGCCCTCTCCTATTTT
GCCCATTTTTCTATTTTCTTGTTGATTTGTGAAAGTTCTT
TACATATTAAGGATATTAGGTTGAGTTCCCCAGACACAGG
CTCTGAGACAGAGATTCCTATTTCAGAGTTTATTGGGAAG
TGCCCTTGGCATCAAAACCTAAGGATAGTGAAAGAAGTAG
GATTGGCCAGGAGGAGTTGAATGGCAAAAAAAGCCACACT
TAGCTGAACCCACAGAGGGCTCTGGAGTTGGGATGGCCTT
TCACAGTTCTGCCTCAAGGCAAGGGGACCAGGCCTTTCCT
GACCAGTCATTGGATGATGGCTGTCTCCAGGAGGGGTGTG
TGACCTCGGGCAAAGTGACTCTCAGCTATGGACATAATTA
CAGGAGAGGAACTTAGCATGAGCAGTCAGCCACAAACACT
CCTGGCAGCTAGGGGATTAACACCCAAATACTGAAAGAGG
GATCAGGGTGGCAGACCCAAGCATCCACTGCAGATATCTT
TGGCTATCATAAGTATTATAGATATGTTTCCTAGTTTGTC
ATTTGTCTGCCAACTTGTTAATTGTTATTCTTAGTTTGTT
TCACTGAGCTATTTTATTTTATTTTATTTTATTTTATTTT
TGAGACGAAGTTCACTCTTGTTGCCTAGGCTGGAGTGCAA
TGGTGCGATCTCAGCTCACCATAATCTCCGCCTTCTGGGT
TCAAGCGATTCTCCTGACTCAGCCTCCCGAGTAACTGAGA
TTACAGGCGTGTGCCACCACACCGGCTAATTTTGTATTTT
TATTAGAGATGGGGTTTCTCCATGTTGGTCAGGCTGGTCT
CAAACCCCCAACCTCAGGTGATCCACCTGCCTTGGCCTCC
CAAAGTGCTGGGATTACAGGCATGAACCACGATGCCTGGC
CGGAGTTTTTAAATTTTTAAATCAAGTCTTGACCGGGTGT
GGTGGTTCATGCCTATAATTGCAACACTCTGGGAGACCAA
GGTGGGCAGATCACTTGAGCCCTGGAATTTGAGACCAAGC
TGGGCAACATGGTGAAATTCCATCTCTACAAAAAAACAGA
AAAATTAGCCGGGTGTGGTGGTGGGCGCCTGTAGTCTGAG
CTGCTCAGGAGGCTGAGGAAAGGGGATTGCTTGAGCCCAG
AAGGTTGAGGCTGCAGTGAGCCATGATTGTGCCACTGCAC
TCCAGCCTGAATGACAGAGTGAGATCCTGTCTCAAATAAA
TAAACAAATAAATAAGTACTTTTTTTCTTTATGGTTTCTG
ACTTTTCTATTATTCTTAAGAAAGATAAATGTAATTATCC
TTTCCACACCAACAGTATTAGAAAAATCTGTATGTTCTCT
AGTATTCTCATTTAAATATTATTCTCAATTAATCCTTTTG
GAATTTATTTTGATTTAAGGTATGAGGTAGTATCTTTTTT
CAATGATAAGAACCAGTTTTGGCCGGGCGCGGTGGCTCAA
GCCTGTAATCCCAGCACTTTGGGAGGCCGAGATGGGCGGA
TCACAAGGTCAGGAGATCGAGACCATCCTGGCTAACACAT
TGAAACCCCGTCTCTACTAAAAAAAATACAAAAAACTAGC
CAGGCGACGTGGCGGGCGCCTGTAGTCCCAGCTACTCGGG
AGGCTGAGGCAGGAGACTGGCGTAAACCCGGGAGGCGAAG
CTTGCAGTGAGCTGAGATCTGGCCACTGCACTCCAGCCTG
GGCAACAGAGCCAGACTCCGTCTCCAAAAAAAAAAAAAAA
AAAAAAAAAAAAAAAAAAAAGAACCAGTTTTCCCAGCACT
GTGTATTTGCTCCATGGATTTAAAAATGCCATCTTTAGCA
AAACAAATTAACTATATTGGATTTCATTTCTAGCTCTCTG
TGATGTTCCATTGACCTGTTTAAACCTGTACTAGTATAAT
ACAGGTTTATTTTATTTTTGAGTTTACATAAAGTTCACTC
TTCGGGGTATACAGTTCTGAGTTTTGCCAAATGCACAGAG
TTGTGTAGGCACAGCAGCAGTTCCATTACCTTCCCAAATT
CCTTCATGCTATCCTTTCAAGGGGTTCACCCTCAAACCTC
CTCACTCTGTTAACTCCTGGAAACCACCGATCTGTTTTCC
ATCCCTATTGTTTTACCTTTTCCAGAATGTTATAGAAATG
GAATCACACAGTATGCAGCCTTTTGAGTGTCTTCTTTCAC
TCAGCATAAGTGATGCATCTGTGTTGCATGTATCAGCAGT
ATCTTCCTTTTTATTGCTGAGTGTTATTCCCTGGTGTGGA
TATACCACACATGCCACACACACATACCACACCTACCAGT
TTATTCGTTTCCTGACTCAGGGACATTTGAGTTGTTTCTG
GCTTTTGGATGTTAAGGATAAAGCTGCTATAAATGTTTGG
TATTTGTGTGAATATAGATCATCATTTCACTTGAATAAAT
ATCTAGGAGTGGGTTCGCAGGGTCACACTTTTAATTACCA
CATATATGTGATATTTATAATATATATTAATACACGGACA
GAGAAATGATTATCTCATTACCTTTTCATTCTTCTTATTC
TTCCTCTTCTCCTTCTTCTCCTTTTTATCTCATGAGGATA
TTAACTGAAGTTGCATTAATTTTTTTTTTTTTTTTTTTTT
TTTGAGACAGGGTCTCACTTTGTCACCCAGGCTGAAGTGC
AGTGGTGCAATCACTGTTCACTGCAGCCTCAACCTCCTGG
GCTCAGGCGATCCTCCCACCTCAGCCTTCTGGGTAGCTGA
GATTACGGGCGTGTGCCCGGGTAATTTTTTGTAGTTTTGG
TAGAGACACGGTTTCACATGTTGGCCAGGCTGATCTCAAA
CTCCTGGGCTCAAGCTATCTGCCAACTTCGGCCTCCCAAA
GTGCTGAGATTACAGGTGTGAGCTACCATGCCAGGCCCAT
TAAATTTGTTGATTAATTCATGTAGAGAGCCACCACTTTG
AAGTCCTGATACCACTTACCTAGACAATAAATTCCTGAAA
CTAAACTGTGAGCAGCCCCAATATCTGATAAACAATTTGG
GATTTTGCCAACTGTTCCGCTGTTCCAGAGAAGAGCAGGC
ATCTTTCGCTTTGATTTATGTACTACCAAGTGATTTCTCA
TCCCGTGAGTACACTGGGATTTTTAGGCTTGAAGGGTCTT
AGGGAACTCCCCAGGGTCCTTGCTTGGAGGCAAGATAACA
TTTTTAGTAGATGAGGAACATACTCTCACCAACTTCTTTT
CAGTAGCTACTTCAAATATCTATCAATCTGTACCATCTGC
GTTTCTAACCAAGAATTCTCTTGTTGCATTTTAAACACAT
TTCCTCCTAGCCTTTCCTGTGAAATGACACTAACAAACTC
TTGCCAAACTAGAACTACTTGTTCAAAACCAGCCCTGAGT
ATAGTGCTTTCATAAGGGTAGGCAATTCCAATTATGTTGT
TTATCCACTTAAGCACACTGAGTCTTGGCTACCTTGGGGA
CTTTCTTTTAATTTGTTTTCTCTTTTTGTTAATTGGATAA
GCTCAGTGAAATGAGGTGTCTCTTATGGAAGTGACTGCAA
AGAGGAAGTCACTGCAAATTCATCAGTGTAGTGTTCTCCA
GGACTTATTAATGCAAAGAGATACAGAGAAAAATAAAAAT
CTACACTGTCTGCTCTTTTACCCTGTCAAAAACTTAGCTG
TTGCTCCATGCCCCATGTCAGGAAAGAGCCAATTTCTTTC
AATGGCACTCATCATTTTAATCTATCCCCTGGTTTTCAAT
ATACATGGAGTTGATCCACAGTATAGTTTTCAAGTAGGAC
ATTTATTCAGTCATGTGTGCTTCTTCATTCAACCTTTATT
GAGCACCTACTATGAACAGATCACTTAGTATGTGATGAGA
TATATCAGTCCTTGACATTAATGTTATTGTGACTGGTTAG
AAACTACAATTTGGAGATAAAGAATGAAAGCTCTGAAGGG
AAGCCAAAGCTGGATTCAGGTTTTATGGGGACTTCAACTA
ACACAGTTGAGGGGGCCTCTTCAAGAAAAATAATTTTTAA
AATTGCAAAAACAAAATTAGGCACAGGGCCTTGCAAAGGG
CCATGTAAGTAAAGGATCCTGAAACCTCAGCTCATTCCTT
TCCCAGAAAATTCCCTCTGAGCCAGGCACACTGTGGTTTA
AATCCCAGCAATGTGACCTTGGGCAAGTGACTCAACTGCT
CTCAGCTCAGTGTCCTGATTTGCAGTAAGAGAAAATGAGG
AGATAATAAAATACACCTTGTATTGGTGTTATGAGGGCTC
CAAAGATGAGGACACAAAGCACTGAGCCCAGCATTTAGCC
TGACCTGTAATAGATGTACAATAAATGGTAGTTATTATTA
GGAATATCAGTACTATTATGAGCTTTCACCCAATAGGATT
GCCTAATCACAAAATCTAGCTTCCTGAGCAGAATCTAGGG
AAGAGAGGGAATGAAGTCCAAGTTTACACATTCTTGCTAA
TCCAGCTTGTGTGGATGGTACACACGTGGTGTGCCCGTGA
AGCTGAGCCTCACTGCACCACAAGCACACCACATACGGGG
CACAGCAAGCGTGCTGCCTGCTGCATTAAATGTCTCCTTG
CCCTGAGAACTGATTCATTCTGAGCTCATAAAGCAATTAT
CTTCAAAACACTATATTAATATCTGATTGTGCAATTAAAC
CAGACCTGTCTAGGTTTGCCTTCCTTGAGCAAAATGTGTT
TATTCAGCATAAGTGAGAAGGGTAAATACAAACTAGTCAA
TTTTTAAAAAAAAATCTGCAAGGAGTGGATGGGTGAGAAT
AAAACAAGAAAGACCATTTGGAAACTATTAAATTACTTCC
TTTGTATTTGCACAGAAAATTCCTCTGGTTTTGATGCTAT
GACATTCCTGTAAAGTAAGTAAACATGTTTCCACATTATC
AGTTTACAGATTTTTAACTTGGCTTTTTTTTTTTTTTTTT
TTTTTTTTTTTGAGACAGGGTCTTGCTCTGTCACCCAGGC
TGGAGTGCAGTGGCTCGATTACGGCTCACTGAGGCCTCAG
TATCCTAGGCTCAAGCGATCCTCCTGCCTCAGCCTCCCAA
GTAGCTGTGACTACAGGCATGCACCACTGCACTTGGTTAA
TTTTTGTATTTTTTGTAGAGACGAAGTTTCGCCATGTTAC
CCAGACTGGTCTCGAACTCCTGGGCTCAAGTGATCTGCCT
GCCTTGGCCTCCCAAAGTGTTAGAATTATAGGCATAAGCC
ATCATGCCCAACTTCTAACCTTTTTAATTTTCTGTGGTTT
TTTTCTTTTCAAGCTCAGCAGTCAACCAAAAAAAAAAAAA
AAAGGCAAATATTCTCTATCTCATAGGGGTTGAGAGTCAG
GTTCTCACTCATGCTTCCCTCTGAGAGAAGAGGACAGGGA
AATTGAAAAATAAATTGATAAACAAGTTATCAGAGCAGAC
TATGGCTTCTTTCTCCCTTTGAAATTTTCTTTTTGAAATC
TTGTGGATTTTGAAGCCTGAGCAGTCTGAAAGTCTGACAA
ACAAACAAAATGTAATTATGCTTCAGTTAGCTAGGATCAG
TGGTAGTGCCAATAAATGATTGAGAGGGGGCAAAGATTTA
ATTTCCCCACGATTTCCAATAGCCACCTTTAGCTATGCCA
AATAGCCATGCAATCCAAGCAGAAACAGCATGCTTGCTGT
GTAAACATGACTTCAAGACAAAACTCCAGCTTGCCTTCCT
AACAGATTGCCAGCCCTTAAGCCCCTCCTGTATAGAAACT
CATGGACTAGCAAAGCAGACTTGAAAGTTCTGGTAATAGA
AGTTAATTGAATTATCTGAGGGCTAATCAGAAAAACTTAT
TTGTTGCAATCTTTCTAGTAGAAACCCATTCTTAAGATGT
GTTTGTTCAGTTCTTGCCTTAATGGATAGAATGGCCCTAA
TGAAAACTTGCATGATTCAAAATCTTGTAGCACCTCACAG
TCATCACCATGAATCGTAACATGAAGTATTGCTGTGGATT
TACTCATTTACCATTTCTTTCACCTGACTGTGAGTTCAAT
AAATATTTGTTGAATGGAATTGAGGGAAGCCCCAAAGGGA
GAACCAGGTGCTGGAAGCCCTACTAGAATCCGGACTGAAA
TCAGGGCCAAATCTCACAGCCCAGCACAATGGGCAGCGCA
GAGGAAACATCTGATAAATGTCTGCTAATGTAATCAGCTA
GTGAGATAGGGGCTGGGGCAAAGACAGTGTTGAACTAGTT
CACCAGTTTGCTCTAGTCTTGTCTTTATCTGTGTAAGGGT
AACTGATGCAAAGCAATAACTTACTTAAATATGATAAAAA
AAAAAAAAAATCTCCCTGTTCCATTGCTGTAACTTTATGA
GCTTTCCAAGCATTCCTTATTATTTAGGTTCATTAAATGT
CATTATTCTTTTGGAATGGGTATTGTTTTGTAGAAATCTT
TACATTCAACAACCTCCAAAGATGTCTCATATGCTTAGAA
AAGACAATAGGCATGAGAGTTAGACAAAGAAGTGCGTGAA
ATAGCAAATTCATTCATCAAATGTCTTGAGCATCGCCACG
TGCCAGGCTCTGAGGATTCACTAGTGAGCGAACAAATGTG
GCCCCCACGCCACAGAGCTACACATGAACATAATAGAAAC
ATAATTACAATCTGGAACTAGGTTCCAACAGGGACACGAG
CCAGGGAGGGGCACCTGATTCCGTTTAGGAGGACAGGGAA
GTGCTCTTTAAGGAACGACACGAAGTGAAACCTATGTAGG
AAAAGGCAGCAAATACGGAGACTGTTCCCTGCAGAGGGAT
CAGCATATAAGACCATCCAGAAGAAAGAAATGTGGTACAT
TTTAGGAACTTTGCAAAGTGGGGACAAAGAGAGCTGGGTG
AGGCAGGGCCTTGTAGTTAAATCTCTGGTCTGGTGTTGAT
CATAAGGGGAAGGGTCATGTAGAGTTGGCAATGAAAGGCT
CCCGCGGCCTTTCTGCATTCTCTGCTAACAGAAGTTAGCA
CCACGGCCCAGTGATTTTTAGTATACATTAAATGCAGCTC
TACGTACGTCATCCCATGCAGGTCTTGTCGGGTATGTGGC
GGGGCAGGGAGCTGTTTGTTTCCTCTGCAGCTTCCACTCT
CTGTTTTTCCTCCCCAGCAGACCCCTGGTCATGTTCAGGT
GGAGCCTCCCGTCCTCTGCTGTCACACGCTTCAAGGGATA
GAGACCCCATTCCTGGGTCCACAGGGGTGGCTCCTGATAG
GTGAAAGGTATTAGTAAATGGCATTTCTCGGGAATCTTTT
TAGGCTAGGGTGAGCACAGGATCTAAAGTGGCCCAATCAG
ACTGAAGACAGAAGCTCAGATTCCATGGCTGGGAAAGCAT
CCTTTCTCTCCCTTCCCCTGTCGGTTACTCACAGTTATCT
CTCATCTAAGGGAGGAAGCTTCAACCCTCAGGTGAAGCCA
ATGCCAAGCACAGCAGAGCAGAGAGGTAGAAAGCACCTGG
GCTCTCAGTAAAACGGTGGAGCTGCTGAGTCGACCCACCC
CGAGGCCTGCCCTTCGTCACTTACACTTCCTTATTGGTTG
AGATCTTGTATTTGCTCCTCCCTTTGGTTCTTTGACACCA
CAGTCGTAGCTCCCCCAACTCTCTGGTAAATTCCTTTCTA
ACTCCTTTACTGGGTCCCCCCACACCTTCTAGTTTCTAAA
TGTGATTTTTAAATAAAGATTTCTAAACAAAGTTACCTGT
GAACATCTCTCCACTTTCTCTCAGGGAGATCTCAGCCACT
CCCATGGCTTCCTTCTTTATTTAAAGGTCTGTTCACCAAA
TGTTCACATTTCCTTACAACATCTCCAAGTGATGGTCCAG
CTTTAATACTTCCAGTAAACTCACTGATAATGCAAATACA
TTCCAAATTGATGTAGTTTCTCTTTAGAGTCAGTGGCTAC
TCTTGATTTCCCAACTTCAGAAGTAGTTGCTTAAAATGTA
TGCAAAAGAGCCAGAGGGTGTCTTGCGGAACCCAAGAACA
GGAAGTGCATCTCGAAATCTGACAGCCTGCAGGCACCCGG
GCAGCCGCTCCTAGGCTCTCACTCAGAAGCCCTCTCTGCG
TGGGCTTCCTTCTTCTCCATTTTGCAGCCTGGCATCTTCA
TGTTGGAAGCATGAGGCCAGCAGCAGGTCACCAGCTGGCC
CAATCACATCTTCAGCCTCTGAGACAGAAGAGAGAGAGAG
AGAGAGAGAGAGAGAGATCTTTCTTTGCCTTAGTCCCAAG
CTGAAGAAGAGTTCTGATTGACCCATCTTGGGTCCGGCAT
CCCTAGACAGGAGCTGTGCATTTACACAGTGGCCTCCACA
ACAGCTGTGGAGAGATGGGGGAGAAGTGGGTGCTTCCCAG
GAGGGAAGTGTCCATCCCCAGAAAGGGAGAAAGTGCCAGG
TTGCAAAAACAATGGGGACCCAGTACGAACAGGACACAGG
CCCTTCCCTGTGAGTGTGGGGACAGCTCTCGGAGAAAGGA
GTTACTAATGGTACGGGCAGAAGCTCCATGAGTTCACCCA
GGTCAGAGACCTTGGAGCCATTTTTGACTCCTCCCTCTGT
CACTGTCCACCCACTTCCCTGATGTCCAGTAAGACACTAA
CTCCTAGTACTTCTTGCGTGCTTGCTTTTTTTTTTTTCTT
TTCTGAGACAGAGACAGAGTTTCACTTTTGTTGCCCAGTC
TGGAGTGCAATGGCACGATCTTGGCTTACTGCAACCTCTG
CCTCCTGAGTTCAAGTGATTCTCCCGCCTCAGCCTCCCGA
GTAGCTGGGATTACAGGCACACACCACCAGACCCAGCTAA
TTTTTGTATTTTTAGTAGAGACGGGGTTTCACCATGTTGG
TTAGGCTGGTCTTGAACTCCTGACCTCAGGTGATCCTCCC
ACCTCAGCCTCCCAAAGTGCTGGGATTACAGGCATGAGCT
ACGGTGCCCGATCTACTTCTTCTTTCAGAATACTTTATTG
TCCTCCCTTTCTTTGGTTTCTCATTCCAGTTCCTTAGTTT
CAGTCCTCATTGCCTCTCCTCTGGGTTCTCTCATCACCCC
ACTGGTTTGCCAGTCTTTTTTCTACTTTAATCCAATTTAT
GGTCAGACTAATCTTCCTAAAACACCGCCAGGAAGAGCTT
TCTTCCCAGATCTAAAAAGCTTCCAATGTCACCTGGCTGC
CTGTGGAACAAAGTCCAAACGCTTTGGCTGGCTATTCGGG
AATGTCTTCAACTGTTATTGGCATTGTTACTTATGTTCTC
CACATCTGTGGCCTGCGCGGCCTTTCCTAACAGGAGTTCC
CCAGCCATGTGCCCAGGGTGTGACTTTACCCACCCCCTTC
CTTAGGAGTGGGGCTCAAATGGTTTATGCCCACCAACATA
GCCCCATCACCGTGGCCCTAGCTACTGGCTGAAGAAAAGA
CACTGAGCTAGATCCAAGCCAGCCAGCATGTTCTCCAGGC
CACAGTCGTTGGCTCAGGGAACCGCTTGTGAGCCCTGCTG
ACCCACCAGAGCAAACCTCAGGACTTGTGCTGTTGAGGCT
GGGCATAGAGGCTCTTTCTTCTCCTGGACATGAATTGAGA
AGCTTACAGTGCAAGGGGCTGCTGCCAACCATCGTGGTTC
TCAAGAATAGCTGGAAACAGGGCAATTGGCCTAAAAACAA
TTTTCTGAAAGCCAATTCATTGAAAGCCAATTTCTGAATC
AAATTGAAAATATAAGCACATTCAGGCTGGGCACAGTGGC
TCACTTGTGTAATCCCAGCCCTTTGGGAGGCCAAGGTGGG
TGGATCACTTGATGTCAGGAGTTCGAGACCAGCCTGGCCA
ACATAGTGAAACCCTGTCTCTACCTAAAATACAAAAAAAA
TTAGCCAGGCATGGTGGTGGGTGCCTGTAATCCCAGCTAC
TTGGGAGGCTGAGACAGGAGAATCACTTGAACCCGGGAGG
TGGAGGTTACAGTAAGCCGAGTTAGCACCACTACGCTCCA
ACCTGAGTAGCAGAGCAAGATTGCATCTCAAAAAAAAAAA
AAAATATATATATATATATAAATATATGTAATGTATAAAA
AAATATATGTAATATATATTATATGTGTATATATATATGG
ACAGTCATTGACTGTTTTAAAAAAGCATGTTCCTTAAAGC
GTGTTTTTGGCAAATTTGTCATTTGGCACATTGACTTCAA
GCCAGTGGGGTGGAGTCAGGACAAAGCCTTCAGAAGAAGA
GAGGAAAGACACAAATGCAAGGTCCTTGGTGTGGCTTTGA
ACTCTGGGTTGGCCTTGACTGAAGCCTGCCACACCTCCTG
ACTTTTCCAAAACATGAGTTAGTCTATTCCTGCTAGAATT
TGACCCAGGTTTGATTGGGTTTCCTGTTACTGGCAAGCGA
AAGCATCCTTACAATGTATTTTTCTGAATATTTCCAAATT
CTGATCTTCCAGCCCTTGGCTCCAACCAAACCAGTCTACT
CACCTCTCCCCAGGTCCTCTTCATGCTTTTCCATCGCATG
ATCATTCTCTTCTGCTCCTTCCTTCAGCCCCTCTGCCTGT
TTGGCATCCCCCTGGCTTTCCATACAGGAGCCTCTCCCTG
TTCCTGGTGCAGGCCCAGTAGGCTGCTACTGCCCTCCATG
CCCCCTGCAGCCCCCAACAACTACTGCAGCCCTCCACGCC
CCCTGCCTTCTCTGCATAACTGTCCAGCTTCTTTGGTCAC
TGGGATCAAAAACTCACCTAGTTCCTTCAGAAGGCCAGTG
GGAACAAAGGCAGCTCCCCAGTGGCTCCTTCCTGCCTTTC
ATCAAAGGCCTTCTGGTGGCCCTCACATGCTGTTCTATGC
TCTCTCCGTGTGCCTGCTCTGGTCCCAGTTCTGTGGACAG
GCAGCCTCTTCATCACCATTGCTGTTCCCTTGTGATGGCT
ATTACCTGTGCCCCACACAGCCCCCGCTTCTACCTCAGGA
TGTCCTTCCAGCTCCTGTTCCCTTGGCTGATTGTTTCATT
TTCTCCCTGGGTCTAAATCAGACTTCCTAGACACAGTCCA
ATGGGAACCACTAATCCTTTTACACTAGACCATGCTGGGT
CCCTGCCTAGCCTATGGCTGGCCAGACACCGGGTCAAGTG
ATCACCCCTGCTCCAAACACCTGTGGGGAGGTGATGGATT
GCAGAGTTCCCTTTGGGGTAGGTACCCTTTATATATGGGT
TGAGAGAGGGGAGGCCTGGCAACCTAGAAATGGATTGTGG
GCATGGTGAGACCACCTGGCCTTTCAGGATGCTGTCCCAC
CCATTTGGCCGTCAATCACACACCCCACTGTGTGAGGCTA
TATGGAGCTATTTAAATGTTTATTATTTAAATATTTGTTA
TCAGCCAGGCTCGGTGGCTTACGCTTGTAATCCCAGCACT
TTGGGAGGCCGAATGGGCAGATCACTTGAGGTCAGGAGTT
CAAGAGCAGCCCGGCCAACATGGTGAAACCCCATCTTTAC
TAAAAATACAAAAATTAGCCGGGCGTGGAGACACATGCCT
GTAGTCCCAGCCACTGGGGAGGCTGAGGCAGGAGAATTGC
TCAAACGCAGGAGGCGGAAGTTACAGTGAGCCGAGATCAT
GCTACTGCATTCCAGCCTGGGCGACAGAGTGAGACTTCGT
CTTAAAAAAAAAAAAAAATTTTGTTATCTACATTGTTTGT
ACGTTTGTTTCTTATCTCCTCAACTAGATCATTAGTATTA
TTATTATTTTTGGCTACTCCATAGACAGAGCAGGGCTACC
CCATACATAGAGTAGCCCAACTAGATTATAAAGTTCCTTA
CCAATAGAGATGATGGCACTAAATTTCTATAATAAAATGA
TAACGATAAGTAATAGTTACTGAGCATTTACCATGTACCA
GGTACAGCTCTAACTGTTTTATAGAACAACTAAAAACACC
TCGGTGTAAAGCCTCATCTACATTATCCCCACTTTACTGA
TGAGGAAGTTGAGGCCATGACTCACAACCAGTCAGAGAGC
TGGTGATTTGCACCCAATCAGTTTGATTCCAGAATCTGTG
CTCTTAGCACATTGCCCCTTCTCCAGTTGGTGCTGACTAC
AGATTTATTGTGATGAAGAGGAAAACTACCCTCTCTCTTT
ATGTCGGGTTAGTCCTCACTGGCCAATTTGTTCCATGAAC
ACTTACTTTTTGGCCAAAAGCCTCCCTTTCACAGTCAGGA
AACTAATGCCAGAGAAATATCAACAGAGCAAAAGACAATC
CATTTTTGAACCAAAAACTCCCTCTTGGCTTGAAGCGAGC
TCATCAGCCAGATGCTCCACCTCCCTCCCATGTTTTCCTG
GCACTGCTTTGTAGAAATCTGGATCCAGGGGCCGTGTGCA
AGGCGGCTTCCACAGGCATGACCAACTGCCAGACAGACGT
GCAGGCTGAAGCGTCAGCCAGCAAATCATTTCAGCCACTT
TCATCTTCCTTGCATGCCAAGTTCAGGGAACAGGGGAGGG
ACATCTTAGCCTGGATTCCCCTTGACTGGTGTTGAGGTAT
CTTGGAGCTAGGGGCTGAGCTAGTCCCACCCCAGCAGTCA
AAACATTAACCCATGGTCTGCTTGGTCCCCAGGGTTGCTC
CCTGCCAGAGGCAGCTGCACCTCCCTCTCCCTGACCTCTC
TACCAAGGCTGGAAAATCAGCAGTCTCTTTGGCTGTTTAG
GGACTGTGGATGCTTCCAACCAACCTCCTCCTGAGGCAGA
AGGGCAGGTTTGCCCACTTTACAGATGGAGAGGTGAGGGC
AAACGACTTATTTAGGGCCGCGCAGGTCTGTATGATTGTC
ACGGGGAGCACTGAGGTTACCTCCTTTGTCAAGGTCTCGT
CTAGCTCTGAGCTTTCTCTCCCTCTCTCTGCCTCTCTTCC
CAGCCTACAGTCCCTGTAGGCCAAACTTTCTGTTTATCAC
CGAGACCCCCTTCACCTCACTCTCCCTTTTTCACAAAGCC
CTCCCATGCCCTGGGAGCCTTCTGAATCCTGGCTTGAGCA
TAAAAGAGTTGGGGGAAAGGGGAAGAACTGTGGATGACAT
GGGGGATAGAAGAGGAAGCAAAGATTCAGCTGACAGTGTC
TAATGGTGGAAGGCATGTCTCAGGCCCGGAGAAGCCACAC
CATGGCCTCTGTTTTTCTGTGAAGCAGTGCCCCTGCCAGG
GAGATGGGGTGTGGGGAACCTGCAGAGAAGCTTTTCTAAT
GAAAGGGGTGGGGGAGAACTTCCAAGGGAGAGAGGGAGAA
AGTCCCCAATTCAATCTCTTCCCCCTTCTCTTCCCCCAAC
CTGTTTGTCTACTGACCTCTTTAGCTGCTCCTCTGTCACT
TCCTGAACAGATCAACATTTTCTGAACAGGCACAAGATAT
TAACTAGGAAGCTCAGATCTGGAAGAGCAGAGACCTCAGA
GCTCACCCTACCCTGTCCAAAACTTTTTTTTTTTTTTTGA
GATAGGGTCTCACTCTGTTGCCCAGGCTGCAGTGCAATGG
CACCATCATGGCTCACGGCAGCCTCAGACTCCTGGACTCA
AGCGATCTTCCTTCCTCAGCCTCCCAAGTGGCTGGAACTA
TAGGCACATGATGCCACGCTCAGCTAATTTTTTAATATTT
TGTAGAGATGGGGTCTCATTATGTTGCCCAGGCTCAACAC
TATCTTTTTATAGTTGAGGAAACTAAGGCTCAGAGAGGAG
TGTATCTTGACCAAGATCACACAGCTTATGAGTGATAAAG
TTGAGACAATAAGATGTGTTCTTTGTACTACACGGGGCTG
TCTTATTCATCCACACATACAAGATGTCCCCGTGGAGAGC
ATTCCGGGCAGTCTCCCAGTACAGTGACTGAGAACCAGGG
CCTCTTCTTACCTCTTCAAGCCTGCCCAGGGGCCTCAACT
TGTCCTGCCATGGATTCAGCTTCACCCAGTCACTGTGGGA
GTGGAAGACACTCCCAAAGCGGGTCATTCTGTGAAGGCTG
TGCCCAGAGAGGCAGCCACGGCCCTCCTCACAACACACAG
CCCAGATGCTCTCTGCAGCCCTCGGCCTGTTTGCCAGGTC
GGATTCTGCTTATGCCCTGGAGAGAGCAATGCCCAGGGCC
TACAAAGCCTGTTCCCGTGCAAACTCGGCCACAGTGGCTG
GTGCTGTGCTTCCTGCCCTGCAGGCCGGGCACCTCGAGGG
TTCTACATCCTCCTCCTCACCACTACCGAGAGCTTCTCAG
CTGGCAACTGGGTGGAGATCCTGTGGACCCCTCTGGACTA
CTATCGGAAGTGCTTCACCTCAGCCTTGCTCTCTGACCAA
AACTGACAGGCCACCATTTTGAAATGCTGACACATCCAGA
TGTGACAGAATGGAAGCTCCAGCACTCTCTGGGCGCCAGT
CAGTGTCCAACACTGTTACTTCAGGGTCTGTAAGGAGAGT
GCTGGGGGCATGGGGGTGAGAATGAGGGGCAGGGCAGCAG
GCTTGTAGTCAAACTGCCTTAGAGAAAGGCACCATGAGTG
TCCCAGGAAGAGGCTATTAATAGGCCTCCCTGCACGCACT
CAGCGGTCCTGGGCTGGGGCTGTTGAGGATGAGTCAGCAG
ATGGAAGGGCTGATGGTGAACCCAGGACACAGAGGCCAGC
TCCCCGCAGGGGAAGTGGAGGCTGTGAGACTGCACTTTTG
AGCAATCCTGCTCTCGTGCCACCCCACCCTCTTTTGAGTA
CGTCATCTGTTTGGCTGGTATATTACCAGTGTTGTAAATT
CCAATTCTGGAGCCAGAATTTTTTTTTTTTTTTCAAAGAG
ACAGCGTTTCGCTGTCACCCAGGCTGGAATGGAGTGGTGC
AATCCTGGCTCACTGCAGCCTCAACCTCCTGGGCCCAAGC
AATCCTCCCACCTCAGCCTCCCGAATAGCTGGGACTGCAG
GCACGTGCCACTACGCCCGGCTAATTTTGAAGCCAGAATT
TAAAGCAGCAAAAAATCCAGAAAATCCTTTCCCCCCACTT
CCCCTCTGTTACTTTCTCTTCATTGACAAAACTGGGCACA
GAAAAAAGGACTCCATCCCCGGCAATGTGAAGGGCTGCTC
AGCCATTATGAATGTCCCTCTCCACACCTACCCAGCCACT
CACTCACTCCGGGCCGAGCTCCCAAGGTAGATTAAACATA
TGTTGAGTGCCAGGCCCTGTGACGGGCGGTTTCACACATA
TTATCTCATCCTCATAATGACCCCGGGAGACAGATATATT
GATATCTCACTTTCACAGATGAAGAATCAAAGCTGAGAGT
GATTAAGCTATTTGTCCAATGAGCTGTAGCCACTGTCATT
TATCAAGAGTCTAACAGATGCCAGGGACTTGCGTACAGTT
TGTTTGTGTGTGTGTTTGTTTTTTAAGACAGAGTTTCGCT
CTTGTTGCCTAGGCTGGAGTGCAGTGACACACTCTTGGCT
CACTGCAACCTCTGTCTCCCAGGTTCAAGCAATTCTCCTG
CCTCAACCTCCTGAGTAGCCGGGATTATAGGTGCCTACCA
CCACGCCCAGCTAATTTTTTGTATTTTCAGTAGAGATGGG
GTTTCACCATGTTGGTGAGGCTGGTTTTGAACTCCTGACC
TCTGATGATCCACCTGCCTCAGCCTCCCAAAGTGCTGGGA
CTACAGGCGTGAGCCACCGCACCCGGCCTCACAGTTTCTT
TAAGGAAGTTAAAGGTCCTCACTTTACAGATGAGGAAACG
GAGGCTCAGAGGGACTGGGCTGCCTGGGAAGTGGCAGCAC
CGTGCGTGGGTCTGTCTGCCTCTCAAGACTACGCTGCCTC
CAGGCCGCAGGGCAGCCGGGACTCCAGCTGCATCTCTGCC
TCTTAAGTCCACCACACCCACTGCCTTCCTGGCGCAGGAC
AGCCTTGTGTGTGCCCTGACTGAACACCTATCAGTCTATG
GTACCCGTCGTTATCAGAACCAGCAGAGTGGCCTCAGGGC
AGATCTTCCTATCTCGTACATTACACCTGTGCACCTCCGT
CCTTCTGAAAGGACAGAGCCTGGCAGGCTGATTCCAAGGT
CAGGAGAGTGGAAGTTAAAAGAACCTAAAGGGAACACCCT
TCAGTGGCCTAAAGGGGACAATTTCCTGCCATCAAGCCCA
TGGCCCTGTGAGCAGAGCTTCCTGTCAGCCACGGGTTAGA
CTGCAGTGGCCTTAAAGGAAACAGATGTAACGTCTACCTG
CTAATTTCTATCACATCACAAAAGTTCTGTGGTTTGTGGT
TGATAAATTTAGATAAGGGAATATTCGACTCCAAGGAAAG
GAATATACAAAGGGAATTATAAGGAGATGAAAAAGGGGTC
TGCAATGGGTATTTTAACTTTTGGTTTCTTTTTTTTGAGA
CAGAGTCTCGCTCTGTTGCCCAGGCTGGAGTGTGGTGGTG
CTATCTTGGCTCACTGCAACTTCCACCCCCTGGGTTCAAG
CGATTCTCATGTCTCAGCCTCCCAAGTAGCTGGGATTACA
GGCACCTGCCACCACGCCTGGCTAATTTTTGTATTTTCAG
TAGAAATGGGGATTTGCCATGTTGGCCAGGCTGGTTTGGA
ACTCTTGACCTCGTAATCCACCCCCCTCGGCCTCCCAAAG
TGCTGGGATTACAGGCGTGAGCCACCGCACCCGGGCAAAG
TTTTGGTTTTTACGATGCTGCAAGTGGTGGGGACAATGGT
GAGTCAAGGATGTTTTAACACTTCCTTGAAAGGTGGGATG
AGTCCTTCTTCAGCCAGTTTCCCCAAGTGCCATTGGCTGG
GGAAATCAACAAAAGTCATTTGGCTGAGTGCAGTGGCTCA
CACCTCTAATCCCAGCACTTTGGGAGGCTGGAGGTCAGGA
GTTCGACTCGAGCCTGGGCAACATAGTGAGATCCCGTCTC
TACAGAAAAAAATAAAAAATGAAATAAATAACCCTTCCCC
TTCCTGTCTATACTCTGCTTTAATTTTTTTCATAGCCCTT
TTCTCTAACTCACGTTGCATTATATGTGTGTGTATGTGTG
TATACATACATATTATATATAACCCTGTTTATTTTTTAAT
TTATTTTCTATCTCTCCACTCCCCTGTAAGAACATAAGCT
CCACAAGGACAAGGACTGTGTCTCTTGGTCACCACAGTTT
CCCAGGGGCTAGAAACATAAGAAGCTTTCGGTAGAGACGT
GCTGAATGAATGAGTGAGCGAAGGAGTGAATGCACCCTGA
GGTAGTTTAACCCCCTGTAAATATCTTCCATGTCAGTTTC
TCTGGGGAGTGGGTGTCAGAACCCACAGTCCTCTGAGGCT
GCACCCTCTCTCAGCATTAGCCAGAAGACAGTCTCCTTGG
GCTCTGCTCTCTGGGGTGAGGGAGACAGGCTGGTGCTTGT
GATGAGCCTTCTGTTGGGACCTACCAAGCCCTGAGCAGAG
GATGGAGGAGACACAATTCCCATCGCATCCCAAGGGAATC
CCCGCTCTTGTGAGTTTCCTGACAGGAATGGGGTAGGGTC
TGCAGCCCGTCGTCGAGAGCCGGGAAACTTTCAGAAAAGG
CCACCCCCAGTGATTATGGGCCATTCAGTTGCCCACCCCC
AGCCTAACCCCCTACAGCCCTGCTTCATTCACCAGTTTTC
AGAGCAACAGCTAAGCTGCACGTACACAGGAGGCAGACAC
CAGCCCTGTTGTCTCTGTTCCCAGGCCCCAGGATGACAAG
ACATTTGGTGTGTTCAGATGAAAGGGCTCTCCTTGCAAAG
GGCAGGATTGCCAATCCCACTGAGCTCCCTGGAATGGGAA
GCTGGACTCTCCGAACTCGTGATTACCAGTGTTGTGGAGA
TTAAAGACTTCCTGTCGGAGAGAGCAGTCCTCCTGAGCCA
AACAACACTAAGGCCTGGCTGGCGGCCATCTTGTGGGGCC
TCCTTGGCAGCCAGAGCTGGAGGGACTTGGCTCCCTCGTT
GAGGGCTAACCTGCTTGAGGCAAAGTCAAGGTGTCTGGGC
CAAAAACAGTCCCTGAGGGATCCCTGTGCTGAGGCCTGGG
CACTCTCTTGGCCTCCTCAGCCCCAGCTTGACCCACCTTA
GTGAAAGCAGCTGCTGTAGCACATCCAGTGGGAGCAGGCC
AAGGTCCCCGCTCACTTGCCTTTCCTGAGGATTTTTGATG
TCTATGGCAAGGTGGAAGAAGGACATGCTGGGGAAGCCAG
CTTAGGGGAGCCTGGGGGATGGGGGAAGGCCACTGCTTCC
TTGTTTGCTCCACCAAGGAGCTGGTCAGACCCTGGGAGGC
TGGTGCATGTGACAACTCACCCCCCCGCCACTGGTGAGAA
CTACAAAGTCCTGGGCAGAGGATGGAGGAGACACAGTTCC
CCCCAAACTGTGCCCCAATCTGGCTAAAGATCAAAAGCAT
CTAGAGCTCTTAGTAAAAAGGCAGATCTCAGGCTGGGAGC
AAGGGCTCACACCCTGTAATCCTAACACTTTGGGAGGCCA
AGGCAGGAAGATTGCTTAACGCCAGGAGTTTGTGACCAGT
CTAGGCAACAAAGTGAGACCTCATTTCTACAAAAAGTTAA
AAAATTAGCCAAGCATAGTGGTGCCTGTGGTCCTAGCTAC
ACAGGAGGCTGAGGCAGGAGGATGGCTTAAGCCCCGATGT
CGAGGCTGCAGTGAGCTGTGTTTGCACCATTGCACTCCAG
TCTGGGTAATGACAGAGGAAGACCCTGTCTCAAGAAACAA
ACATACAAACAAACAAACCAGCCTTCAGGCCATACCCTGT
AAGTTCTGGCTCACTCACTCTATCTCAGACAGGTCCTAAA
AATCTATTTTTTTTTTTAAGAAGATAACCCGGGTGCACCT
GCTCTGAGTGCCTGTGAATAGGGAAAGTAGAATGGGGCAC
TGGGCAAGGGTCAGCAAACAGGATTCTGGCCTCCGTTCTT
TCAGATGACTTTGGGAAAGTTACTTTGCTTCTCTGGGCCT
CAGTCTCCTCATCAGGAAAGCACAGAGCTCAAACAATGTG
TTCCCAGTCTCAGACTGTGGCTCTACGGGATGTGTCGCCA
TGCATGGCCATGGTCCCAAGGAATTCTCTGATCTCTAGGC
CACCCTTAGCTGGAAGGAGGACCTCTTAGGAGGCTCTGAT
AACAACAGTGACAGCCGGCATCGCTGATGCAGAGCCAGGC
TCTGAGCCCAGCACTTGATCTGCATTGTCTCATTTTGTCT
TCACAAACAACCTTTGGAGGCCACACTTGCCCATAGAATT
CTCTGAAATAATGGAGATATTCTGTCTGCACTGCCCAAAA
ACAGTGACCACTAGCTACATGTGGCTACTGAGCATCTGAA
ATGTGGCTAGTGCAACTAAGAAAATGCATGTTAAATTTTA
TTTAATTTTACTTGAATTTAAATAGCTACACATGGCTGGG
CACAGTGGCTCACACCTGTAACCCCGACACTTTGGGAGGC
CAAGGCAGGCAGATCACCTGAGGCCAGGATTTCAAGACTA
GCCTGGCCAACATAGTGAAACCCTGTCTCTACTAAAAATA
CAAAAATTAGCCTGCGTGGTGGGAGGCGCCTGCAATTCCA
GCTACTTGGGAGGCTAAGGCAGGAGAATCACTCAAACCTG
GGGGGCGGAGGTTGCAGTGAGCTGAGATTGCGCCATTGCT
ACACATAGCCGGTGGCTACCATACTGACCAGCACGACTCC
AAGATGTGGCCTAGTAGTATTCTCATCTTGCGGACAAGAG
AACAAGGTTAAAGCGGTGAAGTGATGTGGTAGAGCTGGGA
TTTGAATCTGGATCTGAGGGACTCCAGAAGTGGTTCTCCT
AATCACTGTAGAGTCCCACCAAATCTAGAGGGCAGGACTC
TAGTCCCAGCCCTGTGTCTGAGGAGTAGGTTGACACTTCT
CTCAGCAGGGGTTAGTGTCCAAGGTCCTTCTAGCTTGGAA
CCCCAGGCCAGTGTATTTGGGGTGAGGCATGGAGAGAATA
AGGGAAATGCAGTTGCCTGGTGTCTAGAGCCTCCCAGACA
CAGACGCATCTATGTCTGCCCACCCAGGTCCCTCCTGTCA
CAGTTCTCACAAGTCACTGGAATCCTCTATGTTCCAAATG
TTAGATGCTTCTAAAGATGGACTACTCCCCGTAACACTTC
TACGATGTAAACAGTATCACACCCATTGTACAGTTGCAGA
AACTGAGCTTCAGAGCAATGAAGTAATTCGTCCAATTTCC
CACAGCACAGTGAGTGGTAGAGCCCAGAACTGAACTCTGA
TCTGTGTGATCCCAGAGGCTGAGCCGTTCACCTCTGCCCT
GTGTGGTCAGAGGGTTGAGCTGAGGCCCCAGGAACTTACT
CAGCTGAAAGTCTGCTTTGTTACCAAGACACACTCATCCC
CAGCAGGATCCTCTCACCCTGCCTGAATCCAGAAGGGATT
CCGTTCTCCCACCAAAGACCCTGGCTTCTGGACCCACCTA
GGCCCATGAAGGCTCTGGTGTACAGGAGTCTCTAGCTGGA
GACCCAAAGAGGAGGAAGAAGCTGCTGGGGGCCCTGTGGG
CCAGCCCTTCCCACCCCCAGAGCCCAAACATACCCCATGA
GGGGCTGGGAGGAAGCAGAGGCCTCAGTGGCCCAGGCAGT
GGGCTTGATTCCTGAGGGGCCACACTGCACTCTCTGCTTC
AAGGCAATGCCGTGCCCACAGGCCAGTATCCCTATTGGAG
CCTGACAGGGACTCAAAGTCCTGAAAAAGCTCAAAGGCAA
ATGTCTCCTACATCTGGAGAGGCCGAAACTGCCCTCACCA
ACAACAGTGAGACACATGCACCGTTCACACTGGCGGCTTG
AAGCCTGGGGTCAGCTCCACAGAGTCCCATAGGGCCCCAT
AGGCAGTGACTACACAGTGTGCTAGTGTGCACTGGCAGGC
ACACGCACATTCATGGGATGGAAGTTAGAGGCAGAAGGCA
AAGGCGGGAAGCCATCAGTCCCTTTAGCCGCAAAGGATCC
ACTCTCTAGGCAACTGGAGAAAGAGCTCCAGAATGCTGGA
CCTTCCGGAAACAATCTCTGCATCCCACCAACCATGGCTC
CAGGAGAGCACCAGGATCAATTGCAAGGGGCCTTTGTGGG
GAACACAGGGCCCAGCAGGCTGGGGAACATCCTCACACAC
TCATACTCGCTGTATAGACACCCATTCACACCCACCCACA
CTCACCACACACAGGCTGACCTCCACACACTGCCGCACAC
AGGTCATGCACACACTGCAGACACCAACATGTGTGTTCAC
ACACACCCCATGCTCGCACGTGTTCTCATGCATACATTCA
CACATACACACTCACCCACGCACACACCCACACACACATT
CACACACACCCCCACACTGGCTCACACACGGCACACGTAC
ACATTCACAGTCACTCACACAGACCCAGCACAGCTTTGAG
CCAAGGAGTGATGCGGAGACAAGACCTTGTTCATTTATAG
TTTCTGTGAGCGTGGGGGAAGTAGGACTCTGTCCCCTCCC
ACCCTTGGAGGTGTTCAAGACAAAGGGACGCAGAGAAATA
CCCAGGAGGGCTTCCCCACACCAGCAGGGAGGCGCCCAGC
CTTGGTGGGCTGGCCTGGGCCACTTCCAGAAAGGTCTCAG
GAGCTGCCTTTCTCCCTGTTTGTGGAGGATAGACTGGGCC
TTCACTGCTGCTCCTGCCCCTGGGGCTCAGGTCGGGGCTG
GACACCACCACAGTCACCCCCCGGTCACGGCTTCTTGGAA
TTGCTGGGGAGGAGGAGGTGGTGCTGGGGAAGGGGAAACA
CCGGTTTCTCAGGGGCTTACGAAAAGAGCTTCTCAAGTTG
CTGCTCTTTTCTTGAAGACAATTCTGTCTTCACTACAAGG
TCTCTGGGAGCCATATCCCTGTGTCCCCTGTATGGTCAGT
CCTGCCCCCACCCCAATATAAGCCCAAAGAAGGTCTTCCC
ACCTGATCAGCCAGAGACCCTGAGCCCCCAAGAGGTTTGC
CACAGGAAACCTACCTACCCACCTTCCTGGGGCCTCCCAA
GACCCCCCACACCTCGCCCATAAGCATAATGTTGTAAACT
TTGGGTGAGGCTGGGGGCTCTGGAGACAGGAGCAGGAGGA
GCTCCTGGGCTGGCTGTGAGGCAGCTGGGCCTCCGGGTCC
TGGCATCCACCTTCCAGACCATTTATTTCCTCAAGCTCCT
TCCCAAGCAACTCATCCATCCCGGCATGCCCAAGCCAACC
TGTGCTCAGGCCCCCCTGTGCTCAGGCCCAGCAGCCATGG
CCCTACAAACAGGACCCCTGTATTTTATATGGTCCCCGGA
TGTTCACAGGGCCACAGACCCAGCCTCGGATCCCGCATGT
CGGGGCCCATCGGCCCATTGTTCCTGCCTGACTGTGTTCT
TGCCAAGCTGCCCCAGGGAGCCAGTCAGGGGAGGTTCCTA
TAGCTTCTTCATGCATCCTGGAGGAGGCCAGTTCCTCTTG
TGAATTCCTGGCCACCACTTCCCAGAACTCAGCATCTACA
CCTCCAGCCCAGCCCTCCTGCACAAGAGCATGGAGAAGAG
AGGATTGATGACTTCTCAGAGAAGGGCCTCCCCCACCTCC
TGGGAAGCAAATGGGAGAACCTATGCTCTGACAGGCCAGA
TGCTTCTGACAGGAGAAAGAGGGAATTCCAGTGTCACCTA
TCACTGGCCGGTGACTTCACAGATCAGTTTGGCTCCAGGA
CCGCACCTGGCAGAACGCCCTGATGAAGCCCAAGCCTCCT
CTGTGCTTGTCATAGCCTCAGCCTCAGAACAGGCAGCACA
GACTTCAGGCCCCTGGCCCTAATGTTAACATGTGTTTTTC
TTTCTTTAACCCTAAAATGGACCAGCAGCAACTCCTTGCA
CCCTGGAGCCTCCCTTCACCCACCCACTTACTCCCACCCC
TCCACCCCCTTACTCCTGCTCCCCTCACCCTCTTGGCCTG
GCTGTCTGGGCTGGTTGTTAATGAGACTCTGCATTTCTCA
TGCTCACTTTGATCCCCATTTTAACAAGCCCAGCTGTCCC
CAGTGGGGTGCCTGGGTCTGGAGTCAGCTCCTCCCCAGGG
TGAGTCTATGGAAGAAGTAAGAAGGCTGCAGATAATTTGG
GTCTCTCTTTGCTTATCATGGGCCTCAAACTCTTACTGGG
ATTCCATGGTACTTAGGGAGTGGGCAATGGGTCCCCTCAG
AGTGCAGAAGTTGGGCATGTCCCACCATGCTAGGCAATGC
TATTCATTCATTCATTCACTCATTCATACAACCAACAAAT
ATCTACTGAGTGCCAACCTAAGGAGGCAGTAGTCTAATGT
GGGACAGACCCACAGAGATCAAATTCAATGAAAGCACACG
GTTAAGGAAGGTAAGACCCTGTTGCTCATTCCTGGAGAAA
TGTCAAATACTTCACTTACAGTCTCCCAGACTGTAAACTC
CTGGAAGGTGGTCATCATATCTAATTTTTTGTTTCCAGAG
CCTACTGCTAAATCTAACACACAAGATTTCCTTAATAAAG
GATTGATGAACTGGGCATGGTGGCACATGCCTCTAGTTGC
AGCTACTTGGGAGGCTAAGGCAGGAGGATTTCTTTTTCTT
TTTCTTTTTTTTTAAGATGGAATTTTGCTCTTGTTGCCCA
GACTGGAGTGCAGTGGTGCGATCTCAGCTCACTGCAACCT
CCGCCTCCTCAGTTCAAGCAATTCTCCTGCCTCAGCCTGC
CTAGTAGCTGGGATTACAGGCACGTGCCACCACACTCAGC
TAATTTTTTGTATTTTTAGTAGAGATGGGATTTCACCATG
TTGGCCAGGCTGGTCTCCAATTCCTGACCTCAGGGGATCC
ACCCACCTCAGCCTCCCAAAGTGCTGGGATTACAGGCGTG
AGCCACCGTGCCCGGCCTGCAGGAGGATTTCTTGAAGCCA
GGAGTTAGAGGCTGCCGTGAGGTATGATTATACTTGGAGT
CACTCATAGCAAGACTACATCTGTAGAAAAAAAAAGATTG
ATGGCTGGCTGAATGAATGAATACATGAACCAATGAATGT
ATTCAAGTTGTAGACCCATGGGCCATGCCCTCTGGAAGGA
GGCCTCCATTTCTGGAAGTGCAGATAAGTACACTCCTGCC
CACCCTCCTTTTAAAAAATGATTGAGTACAGAATTACAGG
TTTTCACACTTTACAAGGCAGAAGGTTGGATGCTAAAAAA
CTCCAGGCAAAAGTGACTGTAACTGTTGGAGAGAGAAGAG
GCAATGGTGGCCTTAGTGTTTATTTAGAATGTGAATGGAG
TGTGAGCAGGATGGGCAGCGAGCTTGGGGAAACTCACATT
CTCATGCTCCTCCAAAACCTTTCAGAAGAATGCCGTTTGG
TACTGGTCTTTCTCATCCTTCCAGCAGCCCCCGACACACC
TCTACCTCATCTGTGAGTGTGTGCATATATAAATATATCA
ACCATCACAAAACTCAGTTCAGTTCTATTTAACCCAAGGG
TTATCAAACTTTTACCAAGGGCCTCCTTGTGATAAATATA
TCGATAAGACACAGTCATGGTTCTCAAGCCCCTGCTCACA
GCCTCGTGGGTCTGGCAGACAACCCAAAATGTTAAGTACA
GTGTGGGAAATATCAACACAGGGTGGTCCAATGCTCAGCA
AGTCTGATCTGTCACAATAGAGTCTATTGAAAAATGGAAA
GCCCCATGAAGACAGGGGCTTGTCAACCTTATATTCCCAG
CCCAGGCAGAGCACCCCACAGAGACAGAGTACAGGCTCAA
TGAGAGTAGCTTAAACAAATGAGGACTGAGTGTGAGCTGA
TTTCAAAGAACCAAAGGAAGTAGTCAAATCAAGATAAGAA
CCAGAACAACTGGCCCCAAAGGAAATGAAGCTAATTCAAG
GAACTCTGTGATAATTTTAATTTGTAACTTCAGAGCAACC
CAAGAAGATATGAATGAAGGCTATAAACCAAAAACAGGTG
AATGCGGAATAGGAACAATTAAAGAAGAAGAAAGTATCTT
GGAAATTAAAAGTATAATCACTAAAATAAAATATTTAATA
CAAGGGCTAGAAGAAAAGGTGAATCAGTCTCCCGGAATAT
AAGCCAAAAAGACAGAAATGGAGACAGAGAATCGATCTAA
GAAGCCTAAACTCCAACAGAGAAAATAAAAGAGAAGATGT
TATCAAATAAATAATGAAAGAAAGTTTCCCAAATCTGAAA
AAGGACTGAAACCTTCCAGTTTGAAAGGGCCCACCAAGTA
CAATGAAGGAAAAATGGGTTGGGGGAAAGCCCACATCATA
GATATATCTTCATTAAATTACCAGGGCCTTCATATGCAAA
TACAAATGATATTTTATCCACAGACCATTAACAGCTCCCA
TCTGCCATATTTCTTGCGGTGGACAGTGTCCTGAACTTTG
TGGGCATCTCTGTCTACACGACAGAGCAGACATAGGCTTG
TATAGACATCATCCTTCACCTGCCTTGGTTTTTTCTAAGG
GCAATAAAAGCAAATAGTCTGCAGTTTGCTCATCTATTTA
TATTCCTATTGTCATTTCCCTTGCAACTGTCCCCCCCCAA
CACTGAGTAAGTAACTTTCTATAACCTTCTTCTGAGAGGT
TAAAAACATGGACTCTGGAGCCACACTGTCTGAGTTTGAA
TCCTATCTCTGCCTTTTACTAGCTTGGGCAAGTTATTTAA
CTTCTCTGTGCTTCGGTTTTCTCATCTATAAAATGGGAAT
GAAAATAGTACCTACCTCTGAGGGTCACTGTGAGGATTCA
ATCATTAATGTCTTAAGTGCTTATATCAGCACCTGTTCTA
AAAGTAAACACTACATAAGTGACTGCTATTATTACTTAAA
GGCAAAGAAGTAACCAATAGATGAATTGCAAAATATCGTC
AAAATAGCCATGTGAATGGAGGAGTGTAGTGGGGAGTGGG
CAGCGCTGGAGAAGAGCTAGGTTCCTGGTCTTCCAAACCA
TGGCATTGGTGCCCCCTGTGGATGATAGACCAATATGTGC
TGCTTTAAGCACACCATTTGGAGCTATGGAAGGGATCTTC
AGTAGAACTAAAACCAGAAAAGATGATTCCCTCTGGAGGT
GGGACTCGGGGTACCAGGGGAAGATTTCTCATTTTAGGCC
CTCTGTGCTGTTTGATTTTCATATATACATATATTATGTA
TATACACACACACACACACACATATATATATGTAACTTGT
GTGCTTTAAAGACAAGTAGTCTTTCAGTTTTGAAGAAGTT
GGTAACAAAGCCTTCCAGGGCCAGTTGTATGCTGCAGCGG
GCTCCCATCGGCTCATGATTTGAAAATCCACGGGCCATGG
TGGAAGTATTTACACCAAGGGAATTAGCAAATGCTACAAG
TGAGGGCTTTCTATACAGAGACTTGGTTTCTCAGCACATC
ACTAGAAAAGCCAGTTATCCCTGTGGTCACTTAATCCTTT
TGACACCTCCTGCTTAAAACTCCAAAGATGAGAAGGGTGG
TGAGCCCCTCTCATGGTCTGTGTTCATCCTGAAACTCAAG
TGAACAGAAAATTTCATCTTTCTGCTCTTTAGGGTGCTTC
TGGTCAGCTTGAGCCCCTGAGAATTCTGACATGGCCAACT
GAGCCAAGGTATCATCCTACTGACATTCTGCCCCTGTCAT
AGTAACAGAGATTTGGGACACTGGGTGCCATTTACTCATT
TATCCAAAATACACATATTGAGTATCTATCACATGTCAGG
TGCAATAGACTGAGGGAGCCCTAGTCCCAGCTGCAAATCC
CTTAGTGCTGCCTTCTGTCTCATTGGTAGAGCAAAGGCCC
TAGAAACTTCGTAGCATCTGGAAAGTGATGCTGCCTCCGG
AACATCGAAATCACCTGGGCTTGTTAAACACAGATGGCTG
GGCCCTACCGCACCTCCCACCCTCAGTTTCTGAATCAGTA
GAAATCACAGGTGGGGCCAGAAAATGGTACATTTCTCACA
AGTTTTCAGGTAATGGTGATGGTTTGGGGACTGCACTTTA
AGAACTACCAGTCCTAGACATTCCAAACCAGCCTACGATT
CTCCAAGGCAGGAGAGAACAAAGAGAGGAGGTTTGTGTTT
CTACCCTTGAGCTAATTTACTTAATTACTGTCTCTTGGCT
TAATCACTGCCCTTAGCCAGTGAAAGGGTTGGTTGAGAGC
AGTTCCTTGATGTGGACTACAAACACACTTGTGAAAATGC
ACACACATTTGCATTTACTCACAGGCAATTCCAGACTTCA
GCGATAGTCCCTCCAGGTCTTTAGCACTGTGGTTAAGTGT
GTGAGGCCTGCAGTCTCAAACCCTGGTCTCAAACCCTAAA
CTTCAGTCCCAGCCCTACCACTTGCCAGCTGTCAGACTGG
GCAAATCCTCCACTCTCTCTGAGCTGTCGTTTATTCAACT
GTAGGCTAATAATAGTATCAAACTCACAGGACTGTTCTGG
GGCCTCTGCTGAAGAGGGCGATGCATGGAAAGTGCTCAGT
ACTCAGAACATGTCCAGCACCTGGAAGCCAGCATTAGCCT
TGACAGAAATAACAGTACTGCTGCTACCGATTTGTGTTTC
TAACTAAATATTAACATTTGTACTAGAGGTGGTTTGGCGG
GGTTGGTGTTCCGTTTTTTTTGTTAATTTTTTTTTTTTCT
TTTGAGATGGGGTCTCACTCTGTTGCCCAGGCTGGAGTGT
AGTGGCGCGATCTCGGCTCACTGCAACCTCCACCTCTTGA
GTTCAAGCGATTCTCCTGCCTCAGCCTCCCCAGTAGCTGG
GATTACAGGCGCCTGCCACAATGCCCAGCAAATTTTTGTA
TTTTTAGTAGAGACAGGGTTTCGCCATGTTGGCCAGGCTG
GTCTCGAACTCCTGACCTCATGATCCACCCACCTCAGCCT
TCCAAAGTGCTGCTGGGATTACAGGCGTGAGCCGCCACAC
CCGGCTAGTGTTCTGTTTTTAATGCGTGCTCTGTGTCTGT
CACCAGACTAGTATTTGGGGGCTAGGGCAATCACCTTCAT
CCTTCCTCTGTGTCCTCTAGCAATGCTCTGTTCCCAGGGG
ATTCTCAAGCCAGTGCATGAGACAGAAGGAAGAGAGAGCA
CTTGGAGAACTCAGTTGTTCCAGCTCCATGCTGTAAATGC
AGAAGGAGTTAAGAATTACAGAGATGTCTGGCTCAGAAAT
TTCCTTTCTCTAAAATAGCTATTAAAAAAAAAAGGATGGG
AGAAATTTAGTTTGTATATGTGTTTGTGCGTTTTTTACTG
TCTGTGCCCACTCATCACGTATACTGTCAAGAGAGGTTTT
AAAATGTATGTTGTAAATTCCATGTGGTCAAGGGCTATGT
CTGTCCCATGTGCCACTGAATTCCCAATGTCAAGTACGTT
GCCTGGCACAGGACTGGCAGTCAATGTATGCTGGGTGACT
TGAATGAATACTGACCCAAGAGAAAGGACTAGACACTGAA
GCTTGAGGAAGAAAAGAAGAGATTATGAATACTGGAAGCT
GGATTTCTCCAGCTGGTGACGAGGTGGTCCTGAAAGAAAG
AGCTGAAGCAGTAGCTAAGAGCAACGGGTGTGGGCACTGG
CTGGCAGGTGGTCTGTAATCCTGAGCTAAGTCAGGACCTC
CCAGTGAAAGCAATCACAGCTGCTGATGGCCCAAGGCCCC
GTGGAACCACTCCTCCTTCCCACATATGCCGTTTCTGTCT
TTGCTCTTGCTGTTTCCTGGATCTAGGATTGCCAGATTTA
GCAAATCAAAATACAGAATGTCCAGTTAAATTTAAATTTC
AGATAAATAATGAACACCTTTTTAGTATAAGCATGTCTCA
TGCAATATTTGAGACATATACTAAAATTGTTTTACTGTTC
ATCTGAAGTTTAAATTTAACTGGGCGTTCTGTATTTCTTC
TGGCGACTCTGCCTGGGCCTAGAGTACCCTCTTCAGCTTG
TCCGCTGGGGGATCTTCTCCTCCTTTCAAGGAGCTTCCTC
TAATACTCCACTCCACCCCAGGCAGAACTCACCATTCTAG
CCTGTGCTCCATGTCATATCTGGTCATCACGCACAGATGG
CCATCTCCCTCCTATGTCCCCCTCTGTGTCCCCTGCCCGT
GGGTAAATCTGTCGCTTAACACCCCCAGAACATAGAAGGG
TGAGTGTTGAGAAAAGGGATGGAAAAAAGTCAGAAACATA
TATAGAGGATAACGAGAACAAGTCTTAGACTTTGTAGGTA
TGTCCTGCCTCTGATAGGTGACCACACTAGCACTTGATTT
CCTTACATGATTCTTTGTAGATTCTCTGAATGGTGAAAAA
GAGAAGATGGCTTACCAAAATCCAACGGCAACTTTCTTCC
CTAGCAACTCAGGCCGTCCTTCAAGGTCGTGTCATCCCAT
CCCTGTAAGCATTCTCTACCCTACAATGATCTGAACCTCC
TGAACGATTTGATTAAGCAGAAGTACTCTCAGTGGGCACA
AAATAGTAGAAAGAATGAATAAAATCTAGTATTTGATAGC
ACAACAGGGTGACTGCAGTCAATAAGAATTTAATTGTACA
TTTGAAATTAACTAAAAGCATATAATTGGCTTGTTTGTAA
CACAAAGGATAAACATGAGGGAATGCATCCCCATCCATCC
ACCCTGTGATTATTACACTTCTATACCTGGATCAAAATTT
ATCATATACCCCATAAATATATACACCAACTATGTACTCA
CAAAAGTTAAAAAATAAAAATTAGGCCAGGCACGGTGGCT
CACGCCTGCAATCCCAGCACTTTGGGAGGCCAAGGTGGGC
AGATCACTTGAGGTCAGCAATTCGAGACCAGCCTGGCCAA
CGTGGTGAAACCCTGTCTCTACAAAAAATACAAGAATTAG
CCGGGCATCGTGGTGCACACCTGTAATCCCAGCTACTTGG
GAGGCTGAGGCACAAGAATCACTTGGACCCAGGAGACAGA
GGCTGCAGTGAGCCAAGATTGCGCCACTGCACTCCAGCCA
GGGAACCCTGTCTCAAAAAATAAAATTAAATTAAATTACA
ATTAAAAAACCAGAAATGCACTCAATGGAAAGAAGAAGGA
CAGCCAAGGACATAAATCTCAAATGGCTTTGTCATAAGAG
AATTTGGGAAGTAGGGGAGTAGCTGATGGGGAGACCACGG
GCTGTGCCTGTTCTCACACCTTCAGAATCCTGGGGGGAGT
CGTGTGGCCACCAGCTATCCTCAACGGGTTTCACAGGCTT
TTCATAGGCGGCAGGCATTCCTGGGATGTGTTCCTGCAGA
TAGAGGGCTCCAGGCGCCCTCCCCACACTGCCTCTCTCAT
GAGTCACCGCCTCCGGAAGGATAACAAGGCTACAGTATCG
CCACTGCAGGGGGCCCCCGGGGCGGGGAGACTGTCAGCTT
ATCTCCACAGCCCTGGTGCCACGCACTGCATCCACAACTA
ATGGCCAAGAAGCCAGCATGTGACCAAGCTGCCTAACCTC
CGCACTGAGCAGCTCCTAGAGGACCCAGCAGCCAGGCTTC
CTGGCCACAGGCCGGCCCCAGGACCCTCTCCGTGCCCGGT
CAACATCGCTGAGGTTGCCCCCCTCAGTCCCGGGCTACTG
TGGAGCTGGAGGGAGTTTCCACAAGCAATCCCAGTCAGAG
AACTGACCCCAAAGCGCCCTGCACACCCAGGTCCCTGTAC
CTCCTCAACCCTGCCCAGCCATTGACCCTGTTCCTTCGGC
TGCCAGGGCTCTGTGTACCCCCACCCCACCCCAGCTGAGA
ATCCAGAGCAAGGCCCTTCTAGACAAGTGATCTCAGCTGT
TCAGTCTCCAACCAAGGGATTGCTGGGTTTGGATCCAGTG
AAGGATGCAGCTAAAAGGGGGGCCCTCCAGAGGCATTGGG
GTGTGGAGAGGGAGTCAAAACGATCTTCCTGGCCCAGAGC
CAGAGAAGTCTCATAAATGTCTGTAGGGGCGGAACGTGGC
TGGAGGGCAAGGAGAAGACAGTGGAGGGGGTGAGATAAGA
TGACTCTGTGATGTAATTACATGCCGATGTTCCCCAGCAG
TGCCAAGGGTGTAAGGCTTTGCTCTCAGAGCTACTATAAT
TATATCCCGAATGGAAATAATAATAGTAATTCCCTGATAC
ATGTTGCCACTAGAGCCAGGCTGTTGAAAGAGTGGGAAGA
GGGAAAGAAGCACCCCTTCTTCCAGAACAGCCTGTCACGC
TCCCAGATCGTTATTCCTACGCCGGGTCAGACCCAGCTTT
TTTCATACTGTTTCTCCCACTCCAATTCAGGAGACTTTCC
GAGTGCAGGGGTAGGGGTGACAAGAAAGGAAGTTATCTAC
ACTGGCCTAAGCACTCGCTGGTGGATCCAGAGGCAGGAGG
CAGGTTCTCTGGCCGCATCAGGAAAGGGAGCTGTGAACTA
AGCCCTTTGTGCTTTTTCTTGATCTTCCTTGGGACAGGGT
TGGCTGGGTCGTGGCTACTGCCTGTGACTCCAGATCAGAG
GAGGGAACTCTTGCCCATGAGTGTGGACCCTGGCCTCATC
CTCTACATCCTCTCATCCTCTCCTAACCCCAGACAGAGAG
CCAATGTCGAGAAGAGAAGCAGAGGAGCCTAAGCAGAGAC
AGCAGGTAGACCCTTGTCCCGACACCTTAGTGACTGTCCT
TACTCCTGGGTTGGGATGTCAAGGCAGAGCCAGGAAGGCT
CAGCCAGGAAGCCCTGGGAAGACACACACACATAAAATGG
AAGTCAGTATCAAACCCTTGACTTTTGGTCCATCTCCCAC
GGCCAAGGCTCCTTCTAACTGAGATGTCACCACTGGGCAA
AGGAAAGGGAAGATTAAGAGAGGGAGGGGCTAGGCATTGT
GGCTCAACCCTGTAATCCCAGTACTTTGGGAGGCCAAGAT
AGAAGGATTACTTGAGCCTAGGAGTTTGAGATCAGCTGGG
CAACATGGAGAAACCACATCTCTACAAAAATTAGCTGGGC
ATGGCGGTGCATGCCTATAGTCCCAGCTACTTGGGAGGCT
GAGGTAGGAAGATTACTTGAGTCCAGGAGGTTGAGGCTGC
AGTCAGCCAAGATCATGCCACTGCACTCCAGCCTGGGAGA
CAGAACAAGACTGTCTCAAAAAAAAAAAAAAAAAAAAAAA
AAAGAAAGAAAGAAAATGAGAGGAATGACCTCCAATGCCC
TGATGGGGAGAGAGGAGGTAACAGCGCAGCCTACTGAGTT
TCCGCTGCTGAGCTGATTGGCAAATTTTGACCTTGGCCTT
GGCAGACATGCCTGCTGTGGGCAGTGGGGCCTGTGGACAG
AGGAGGGCAGGAACAATAGTTTATAGCTTTGTTTTACGGG
AGGAAGCAGCAATGGGCCCAGTTCCCGGAGACTGTCCAGT
GAGCTAATAGCTGGGGCACATTGTTGGCTTCAGGGGAAAA
GCACAACAGAGGTCTCTGTGTGGGCCCACCACAGAAACCA
CCAATAGCGCTCCATGTACAGCTCCACAACCACATTCTCG
CCCGAGCTCCACACAGTCCCCCGGGGGCCTTGCTCAGAAA
GGCCACTGCCAAGCGATGCATCTAAGCGCGGTGTGCTTTC
GAGGCTTAGGAAATTCATGGTGGCAGCTCTGCCACCTGTA
GCCAGGCCTGTGGCTGTAGAGGCCTAGAAAGGAGAGGGTG
CCCACTAGGCTGGGGTGGGAAGGCTATGAGTAAGGGTGAG
TCAGGAGTCAATGTTGGAGGAGCTGCTGCAGGCTGCGGTG
GGATCAAAGTTACCGTAGCCTCCCCATCCCCCACCTGGCT
GCTGGTCAGTAGAGGCTAAAGGAGGGTACACGACATCGCC
TTCCTGTTCCTCCTCCCATGGAATTCCCCTCAGCAAGGGC
CACCAACAGCACAGCCACCCCGTGCAGGGGACACTGCCAG
ACAAAAACGCTAATGGCTGCAAGCAGAAGGTGCTGCCAGT
GGAGTCTTGTGCCAAGATAGGTACTGACAGCCAAGGTACC
CTTGGGTCACACCCTGTGCAGTGGGGATTGTGGGTTTACC
ATCCCAAGCTGTGAGTTTTCTGTGGTTTTCCCTAAGAAAC
CACAGGTTCTGTTACAGGCCTGGGATTTTTCCCCTGCTGC
TGCAGAGTCATGCGTCAGAGGGGGTTCTCTGAAAGCCCTC
TCTTCCACCCCACCCAGAGGGAGCCACATGGCCTGGTCCC
GGAGGAAGACAGTGAGGCAGCAGCCTTCGTGGGGCTGTGC
TCCGAGGCGCGGGCCCGTATCAGCAGCTGGGCAGGAGAGA
AGGTCCCTGCTGGCAGCTCACTCAGCCCCACAGCTCCTCT
TTCCCCACGGGGAATGCAGCCAAGGCCACAGGCCTGTGCC
TGGCTGGAGAACGCTCAGTGCTGGCAGCATGCTTGAGAAG
CTCGGGCTGTTCCCCTCACCTCTATCTTGGGAAGGTTCCA
GGGGAAGCTGTCTCTGGGGGAACGGCTCCACAGACTGTGC
AGTCGGGTTCTGGAGGTGCAGAGCTCAGCCACTGGGAGCT
GGTGTCTCAGCCCAGCCACTTCCTATGTGTGAAACTTGGG
TGAGCCACCTGGCCTCATCAGGTCCCAGCTTTGTCAGCTG
TGGATTGGGGGATGTCAGCCTGCAAGGATGAACTAAAACC
AACCTATAAAGCAGCCCTTAGTGCCTTGGCAGCACATAGG
GAGGGGCAGGAGGAGGGAGATGAAGAGATGAACTCAGGTC
AGGAGGTCAGTGGGTGGAGACTACAGCCAGAAGGAGCTGT
AGGAGAGACCATGAGCAGGAGAATGCAAGAACCGGGAGAT
GTAGAGTGCACGGGAAGGGAGGCAGATGGGACGATCCTTC
ACGGCAGTCATCATTCATTCATTCAGTCATTTAACACATA
CGTAGTGAGTGCCAGCTGTGCAGCAGGCCATCTGGCAGGC
TCTGGACACTTGATTGAATGAGATAGTGTCCCTGCCCTTG
GAGCCAAGGGCTCTGTGATTCACTGGATCCATAGAAGATG
GGTAGCTCTTGCTTCTGGGTCCCTTTGCCACCTACACACA
TATCCAGAGGAGACTATTCCTCTGGCATCAATAAATGGAA
AACGATTTCACTAAAAAACTGTCATTACCGCAACCTCTCC
AGTGTCAATGCTTACTCCATGGGCAGCTGCCACGGCAGGG
CGAGAGTGAGGGGGCAAGACCACAGGCAGCGTGGCCCCCA
GGACTGCCAACCCTTGTCCCTGGAAAGCCTTGTCTCTACT
CATAAGGATCTGCTCTTCTCCTGGTTACCCAACTCCCACC
CTAAAATGCCTAGGGCCACAGACTGGAGAGCGGAGAGGAA
ACCCTCAGAGATCTAGGAACGTGGCAGGAGAAAGAGCCAA
AAGCCTGGAGACAAAGGCAGCACGGAAGATTGGGGAGAAC
TCTGGAGACCAAGACAAGGGTTCTTGGTTGAAATCTGAGC
TCTGACACTGACAAGCTGTGTGACCCTGAGTGTATATACT
CTCTGAGCCTCAATTACTTCACTGTCAGATGAGGATCACA
TCTCCCATGGTAGCTGGAGGAGCTGAAATGTCTGTTAGTG
TGCAAACCCCAGCGTCAGAATCCAGCTCTTTACAAGCAGA
TCAAGGGAAAGAAATCTGTATCTTCCTCCCTGAAGGCACA
TGCACGATTAGCTGCTGCCACAGGCATTCAGGAGCCCATT
TCCAGGGTGCTTCACCACTGCCGGGCCTAGCAGCCCGGGC
TTCCATACTGTAGTCAAAACGGCTGGCCTCAAGAGTTTCG
AGACCAGCCTGGGCAACAGAGTGAAACCTCATCCCTACAA
AAAATTTAAAAATTACCCAGGCGAGGTCACATGCCTGTGG
TCCTAGCTTTTAGGAGCAGGGAGGCTGAGCTAGGAGAGTC
ACTTGAGCCCAGGAAGTCGAAGCTGCAGTGAGCTAGGATG
GCACCACACCACTGCACTCTGGCCTGGGCGACAGAGCAAG
ACTGTCTCAAAATAAATAATAATTATAAGAAGGCTGACTT
AGTTTTTTGTGAGAGTGATTACCACCCTCCCCCAGGCCGC
TGAACCCCCAGCCTGGGCGGCAGAGCGAGACTCCGTCTCA
AAAAAAAAAAAAAAAAAAAACAAAATAAGAATGGGTTAAT
ATTTTGCCCCCAGGGACTTTAAATCTGCACAACCCTTTTT
AGTTTCAAGGTCTTTTCTCATTCACTACCAACACCACAGA
GTAGATAGGGTAGGTATTAGGAAACCCATTATGCAGATGA
GGAAACAGAGGCCCAGAGTTGTTAGATAGTCCCAGGGTCA
CTCAGTTGGGGAAGATCCCCAGAGTTGCCATTCGGTTCAG
GGCATTTTCTACCAAATGGTGTCATAGCTTGGAGGGGGAC
TTACATGTATGAACCTCTAGCTCATCCATCAGCTGAGGCA
GATGGGGACATGTGAGAGCCCTGGGGAGGCTTATAATTTG
GTTCTCCATCTCTGCATATCCACACAGCATTTATTCAGAG
TATATGGAAACCCAATTTTTCCTTTTTTTTTTTTTTTTTG
AGGCAAAGTCTGGCTCTGTCCCCCAGACTGGAGTACAATG
GTGCAATCTCGGCTCACTACAACCTCTGCCTCCCGGGTTC
AAGCGATTCTCCTGCCTCAGCCTTCCGAATAGCGGGGATT
ACAGGCGCCTGCCACCACACCCGGCTAATTTTTGTATTTT
CAGTAATACAAATTTTGTATTTCAGTAGAGACGGGGTTTC
ACTATGTTGGTCAGGCTGGTCTCGAACTGCTGACCTCATG
ATCTGCCTACCTCAACCTCCCAAAGTGCTGGGATTACAGG
CGTGAGCCACTGTGTCTGGCCAATAAAAGTCTTTCTTTAA
AGGTCAAAATAAGAGATTTATGACATACTTTGGATATAAC
AAAACATTTTAACCTAACCAAATTTGTATTTCTTTTCTGT
TTTTCCACCACTCATAAGATTAGTCACTCACACACATCAG
GAAAGAAGTAACTCGCACAGATAGAATTACAAAATCTTGC
TTTAAAATTGCTGTAAAACATACTTTAAATTTTTTTTCCA
GCATTCACATCAGTAGAATAATTCCCACTTTCCTGTGGTT
CTGTTCATTTTTGTTTTCTTCTGTAATTTTTGAAACTGGG
CAGCTTCTCGGGAGATGCATCAATTAGGTGCCTCATAGCT
GTAAGAGACCTAAACCTCAATACAACAATGAAGAAACTCA
TTGCTTCACAGATCCGCAAATCTGGAGGTTCCTGGATTGC
CAGCTTCAAAGCAGCTCAGTCCAGTGGCCCAGCGATCCGT
GCAGCCATGTTTTCCTTCAAGCCTTGCTTCAAGCTGGCTC
ATCTCAGAGGAGCAGAATTAAAATTAAAAACAGAATTAAA
CAGAATTTAGGCTGCAGTGACCAGCCTAAAAAGGTGGAGG
TGATGCCCATGTCCATTGATAGACGAATGTATAAACAACA
TGTGATGTATACGGCCAGGTGTGAGGTGTGCGCCTGAAGT
CCCTGCTGCTCCAGAGGCTGAGGCAGGAAGATTGCTTGTG
TCAGGAGTTCAAGACCAGCCTGGGCAACATGGCGAGACCA
TCTCAAAAAACAAAAAGAGGTTAAATGATAAATTTTATGT
TACAAATATGTTACCGCAATTAAAAAAAAAATGGCTATAG
TAGCCCCAGAATTGCCACCATATCCCCTTGAAGAGAAAGA
CTCCCTTTCAAGGGAAAGGACACTTCTTTTCCAGATACTA
CTAACAAACCAGCCCTCTCAATAGCGTCACATTCTCTCAC
TCCTGAAACATCCCTGTGGCCAGGAAGCATGCTCTGCACT
CCTGGGCTTAGGCCCGGATTCCTGCCCCAATCACTGTGAC
AAAAGGCCTGTGATGACCCATCAGGCCAACCCCAATGGAG
GAGTAGAGTCAGCTGGGTGCAGTGGCTCACGCCTGTAATC
CCTGTACTTTGGGAGGCCGAGGTGGGAGAATCATGAGTTC
AGGAGTCCAACACCAGCCTGGCCAACGTAGTGAAACCCCG
TCTCTGCTAAAATACAAAAAATCAGCTGGGCATGGTGGTG
GCCTCCTGTAATCCCAGCTACTCGGGATGCTGAGGCAGGA
GACTCACTTGAACCCAGGAGGCAGAGGTTGCAGTGAGCCG
AGATCGCGTCACTGCATTCCAGCTCAGGACAGTGCGAGAC
TCCACCTCAAAAAACAAACAAACAAAAAAAGAGTAGAGTC
AACCTCCCCTGCACCATCTGGGACAGGGGCTCTGTGGGGA
GGCAGAGGAGCATAGGGGTAGGGGAGCAGGGCAGAGGGGA
CACCTGCACAAAAAATGGAGGCAGTGAGAAGGGGCAGGGA
CAATGGAAGCTGGTGGGAAAGCAGAGACTGTGGGCCATGT
GCCAACATCCGTTCTTTCCTCTTCCTGGACACACCACCAG
ACCACATCTCCCAGCCTCCTTTGCAATGGAAGGGACCTGG
ATCCCTAAACAACTGTGCCCAAAACTAGGGCCACTCACTC
CACCATTGTTACATAGAAGAGAAATTATCATCTTTAAGCT
GCAGCAGGGGTGGGCAAACACTCGTGCCGCCTATTTTCGT
AAATAGTATTTTATTGGAATACATCCACAATCATTCATCT
ACATATTGTCCATGACTACCTTCACTCTGCAAGGATCGAG
TGGAGCAGTTGAAGCAGAGAACATATGACCTGTGAAACCT
GAACTATTTACTCTCTGGTCCCTTAGAGAAAGTTTGCTGG
TCCCTGCCCTACATCAATATTGGATCTCTTTGTTACCGCA
GCCTAGCCCTCCCTTGGCTAATGCAGTACACAACCAACAC
TGCTCACAACAGGAGATACATCGAAGTGGTTTTGTTTTCT
TTTAATTTTTTTTTAAGACAGTCTTGCTTTGTCACCCAGG
CTGGAGTGCAGTGGCGCAATCTCGGCTCACTACAACCTCC
ACCTCCTGGGTTCAAGTGATTCTCCAGCTTCAGCCTCCCG
AGTAGCTGGGACTACAGGCATGCACCACCGCATCCGGCTA
ATTTTTGTATTTTCTTTTTTTTTTCTTTTTTTTTTTTTTG
AGACAGAGTCTCGCTCTGTCGCCCAGGCTGGAGTGCAGTG
GCGCGATCTCGGCTCACTGCAAGCTCCGCCTCCCGGGTTC
ACGCCATTCTCCTGCCTCAGCCTCCCGAGTAGCTGGGACT
ACAGGCGCCCACAACCGCGCCCGGCTAATTTTTTGTATTT
TTAGTAGAGACGGGGTTTCACCGTGGTCTCGATCTCCTGA
CCTTGTGATCCGCCCGCCTCGGCCTCCCAAAGTGCTGGGA
TTACAGGCGTGAGCCACCGCGCCCGGCCTCTCAAAGTGTT
TTAAATTCAGTTAATCAGCCTCTTATTCCCTGGAAACAGC
TCCTGTCATGGCACGGCCCACTTCAGGAAAAGTTGTACCA
GGCAGCCTATGAGAACATTTTCAATAGATATGAGTGGACC
AGGGACAAATACATATTTTATTACTACTCAATGGCTGCGT
TTTCTTTGGCAGAAGCTAGACCAAGTTTCACATCACAGTT
GAGAATAGATGTGCATAGAAACTGAGTTATCTGGTTCCAC
ACTCGCTCCAGCGATGTTTGAGTCCCGATATAGCTCAGCA
TGCCAGGACCCTGGACCCACCCCTGATCATGGCTCTGGAC
ATTGTTTTCCATGCTTTTCTCAGGCTGGTTTCTGCCTGCC
CCATCCCTGGCCATGGCTGACAAGGGGCCTGGGGGCACTG
GAGCAGAGAGACCTGCTGGTCCTTGGGGTGTCTTGCAAGG
AGGGACTCTACATCCTCCCTTGGGGACTGACTGATCTGTC
AGTACAATGTAAACTTCTGACTCCACGGGTCTGTAAGTCA
GTTGCCTCTAAAGGAAAATATCCCAGGAGTGATGAAAACT
TGAAGGGTGAGGATTGGATATAAGCTCAGAGGTGAAGGAG
GGACATTCCTCGGGTCGACTTTAGCGAACTGATCCACGGG
GTCTGCCAAGAGACAGGCAGCTCGGGGGTTAAACCCAAGC
ACTTGGGAGTCAGATGTGTGAATCTGAATCTCAGCCTCTC
AGCTTGCTGTGTGATCTCAGGCAAGTGACTTTTCTGCTCT
GTAAATCAGGCTGATAGCGGGGGAACCTCTCTCACTGGGC
TGCTAGAAAGATTGCATGAGATCTTGCTCAACAAATATTA
GCTGTTGGCTCCAGAGTTTAATACCTCTGATCACTACAAG
CTTTGAAGGCAAGATAAAATAACTTCAACATGTGGGGACC
AGGAGGCCTTGGTGAAAAGCAAGCCTGCCGGGAGATAATG
TCTGGCTGGGTCAGGATTTTTGGTGCTTATTGACTACTGG
GCACTTCAGAGCAGAACTCATCAAAGCCGCTGTACTGGGA
CAAGGGCTAGGGTGGAGGGGAGGATTGAGAAGGGAGAGGG
GAAACTGTCCTTCCTTCTACTAAAAGTTACTGGCAAGAGA
ATGGGAATTAACCAGCCCTGGAAAAGTAATTTAGGTATTA
GAACTTTGAACTCTTTTTTAAAAAACAAAAACAGCTTTAT
TGGGATATAACTGACACATAAAAATTGTGTGTATTTAAGG
TGTACAACTTGATGTTTTGACATATGTACACATTATGACG
TGATCAGTACCATCAAGTTAATTCACATATCCATCACCTC
ACACAGTCACTATTTTCTTCTTTGTGTATGTGAGAGATGA
AAACACTTAAGACCTATCCTCAGCCGGGTGTGGTGCTTCA
CACCTATAATCCCAGCACTTTGGGAGGGCGAGGCAGGCAA
ATCACGAGATCAAGAAATCGAAACCATCCTGGCCAACATG
GTGAAACCCCGTCTCTACTAAAAATACAAAAATTAGCTCA
GCGTGGTGGCACGTGCCTGTAGTCCTAGCTACTTGGGAGG
CTGAGCCAGGAGAATCGCTTGAATCGGGAGGCGGAGGTTG
CAGTGAGCTGAGATCACGCCACAGCCCTCCAGCCTGATGA
CAGGGTGAGACTCCATATCAAAAAAAAACATTTATCCTCT
TAGCAAATTTCCAGTATATAATATAGAATTGTTAACTATA
GTCCACACGCTGTACATCAGATCTCCACAACTTATTCATA
TTGCATAACTGAAACTTTGTACCCTTTGACCAACATGTCC
CCATTTTCCGTCCCCTCAGCTCCTGGCAACAGCAATTCTA
CTCTCTCCTTCTATGAGTTCAACTTTTTTAGATTTCACGT
ATAAGTGACATCATACGGTATTTGTTTTCCTGTATTTGGC
TTATTTCACTTAACATAATGTCTTCTAGGTTCATCCATGT
TGCCGCAAATGTCAGGATTTTTTAAGGCTGAATAATACTG
CATTGTATGTATACGCCACATTTTTTAAATCCATTTATCC
ATTGAGGTACATTTGAATGGTCTACCCTCCTAACCAAGAC
CAACCCTTTAGCCCAACCAAGCTCTTGGAAAATGTCCAAA
GTTGCTGTGAAGCCCCTGGCTGAATCCTTCTCATCCTGAG
ACTCCACTTCAGCATCACCTCCCCAGGGAGGCCTGGGCTG
GGTTTGATCCCCAAGTCCACCCATACGGCACTTTGCATTG
TTAAAAGAAAAACTTCAGCCAAAGTAAATTTAAAGGAGTG
TAACTGAGCAACGCACAATCAGGCAGCCCCCGAATCACAG
TAGATGCAGAGATACTCCAGCGCAGCCACGTGGTGGAAGG
GAATTGATGGACAGAAAGAGGAAAGTGACGTACAGAAAAC
AGAAACGAGGTACAGAAACAGCCAGACTGGTTACACCTCG
GTGTTTGCCTTATTTGAACACAGTTCAAACAGTTGGCTAC
ATTTGATTGGCCAAAACTCAGTGACTGGCACAGGTGCAGG
CTACGGTCAGTTTACACCTCCACTTGTAATAGTTCACAAT
GTACAGAGAAACCTTTAAGCCGAACTTAAAATATGTGAAG
AGGCAGCTTTAGGCTAAACTTGATTTAACAGCATATTCCC
ATCAAAAACTCATCACACACCTATTTTGCATTTATATATT
GCAGTAAATATTTTTTAAGTGCCTACCATGTGCAGTTACT
TGTTTATTGTCTATCTTTACACTGGACTCCCAAAGTCAGG
GCAAGATCTTGCCACCACTGGCTCCTTGGTGCCCTGCACC
GTGCCTCGTCCATGGAGCTTCTCCATCCAGTGAACATTGT
CATATTGTTCAGTGAACGTCAGGGACCTCAAAGAGTCATG
ATTCCACAGCATAATCACAGCTAACATGTATTTGGTGCTA
TGTACCAGGAATGGCATAAATGTTGTCTAGTGAATTCACT
CAACAACTCTGTGAAATAGAGTTTCCCTTCTCACTTGTTT
GTTTAGTTTAAAAAAAAAAAATTGTAGAGATGGGGGTCTC
ACTATGTTGCCCAGACAGGTCTCAAACTCCTGGGCTCAGG
TGATCTTCTTGCCTTGGCCTCCCAAAGTGTTGGGAGGACA
GATGTGAGCCATCATGCCCAGACCCCTTCCCACTTTTGCA
TCTCTAAGCTTCCACCTTGCTGGCCCACACACAGCTGTGG
GTGAAATCCAATAGGTTCAGCAGCCATGAGCTAATAGCAC
TGCTCCTCCTGCATAGTTACTGTTTTGAACCTTTGACTTA
GCTTAGAAAACAAAATCAGTAGACCCCACTCTTCCATGTT
TTTAAGGTATGGTCTCCCGAGTGGATCTTGAGACAGCTTT
CATCTCTAGGGTCAATTAGGGTCTGGGCATTGCTCATGCG
AAGATAGAAGACTCCGAAACACGCAAATCTAATGCCCCAT
TTTTGGCTTCCTTGGGAACAGGAGGAGGCTGGGGTGGGAT
GGAATGGAAAACACAGAGAAGCAAACAGCCCACCAGAAAG
GGTGAGCCCTCCTGCCTTCACTGCCTCTGGCCACCAAAAG
AGACCAGAGAAATGGGCTAAGGGAAGGAAAGAATTGGGTG
GGGATAAAAGCGGGGATCTTAATAAACTTAACTCTCAGAA
ATAAATGTAGAGTTCAGATTCCACCTGGGCTTCCAATGTC
CTTCTCAGAGGCAGTCAGCGAGTACCAATCAGGGAGTGGG
TATGAGAGCTCAGCTTGGTTCTAGAACCTTTGTAAACTCA
TGCTTGCCATTTTGATGATCACTTACCTGATTTTCCAGAG
GAAAACCAACTCAGGGAAGCAGGGAGGAGAAGCCCATGAG
CCTGTGTTGGAGGCAGAGGAGGGGAGGTCAGCGTTCTACC
TCCAGCCATGTCCTAGCCAGAGAGGGGAGTGACAGCTTTC
TCAAAGAGAGGAAACTGGGCAGATCCCTGGGGACTTGATC
AAGGATGCAAGGCAGGGGAGCACAGGGGGGCTGTGGGCTG
AGAAGGGCCTAGAGGGTGGCAGTGGCTGGGCCTAGGGGTG
GGCTCCATAATGACACAGGGCTGGGGCAATGGACATGGCC
TAGCTCAGAAGCCTGGTGGATGTGTGTGTGTATCCGTCCA
CCCCAGCTAGCAATTCACTAGCTGTGTGACCTTCCTCTAT
CTCCACTGATTGTTTCCAAGCCTCAGTTTCCTCACCTGTG
AAATGGAGATAATCCAGCAGTTGTGACGAGAAATGTGAGA
AAATGCATGTCTGCAGCTATTACAGGGTCTGACCTGGAAT
AAAAGCTCCATGAATGCTGGCTGTCCTGTAGCCTCCCCCA
CATGTGCCCCCTGCTGGAAGGCTTTCCTCACCATCTCCAT
CATAAACAAAGCCAAGGTTAAGGCTGCAGCCCATGGTGAG
AGCAGGGAGAGCTTGTGGGAAGTTCACTGCCCCGCCACGC
CCCTGAATGCTGAGCCTCTTTCTTTGGTGTGGGCTAACAT
CCGTGAACTCAGAGGCCCAGAAAGTGTGAGACACGCCAAG
GCTCGGCCCCTGGGTATCTTTCCTGGCACCCCTGAGCAGC
CTGGGACACAGGTTGCCCTGGTGAGATGAGCCACAGTCAG
CACCCCAGGCCTTGGCATTGTGCGGGCAGCTGGTATGAGC
GCTGCCTCACCCTGCACAGAATTTGCCAGCTTCACAGCAT
TCCTGCCAGCCCAGCCTGCTCCCAGACCCAGCCAAGTTTC
ACTCAGGTAGTGGGCATTCCCATTTTGGGCACCGTGTCCT
GTCCAGAGGCACCGGCTGCTGAGGGAAGCATGAGGTCCTT
GGAAAGGAGCTGCCCCACCAGGCTGGTGTGCTGGGAGCGC
TCAGCCTCTTCTGCACTCCCGCCACCCCCAGCCCTGCATC
CTGCCCCAAGCTGGCTGCTTGCCAGCTTCTCAGGTCTCAT
TGACTTATTGCTGTTTATTTTGGAGACTTCTGGGAAGCAA
GGCTCCACCTGAGGAATCTTTGGCTGAGGGGATTTGTGAT
ACCTGAGACTTTGAACTTTCAAGAAAACATAAGGCTTCAC
TGGCTACTTCCCCGGGTGTGGGGACAAATGTCGCTGCAGT
GCCATGGGCTTGCACCAGGCCCCTCCTCCTCTCCGAAGCA
GCTAAGGCAGAGCTCATGGACAGGGACCTGCCTAAGCAGC
CGCCATCTGGGGGTCGATGGCTGCCTGGTCTCTTGCTCTA
TCTGGAAAAAGAAACCATAAGCATTTCGTATTTCTCTTAT
AATTCATTTGGATTTGTCTTCACATAAAAGTAACGTCTAA
GGGAGGATTAGTCAAGTAAATTGCGCACATGTTCTTGTGA
TGACCTATTAGCAGATGCCACAGATTTACCCCAGTTTGAG
AAACAAAGATGAGAAGTATCTTTTGTAGGCCAGGTGCAGT
GGCTCACACCTGTAATCCTAGCACTTTGGGAGGCCAAGAC
AGGTGGATTACCTGAGGTCAGGAGTTCAAGACCAGCCTGG
CCAACATGGTGAAACTCCGTCTGTACTGAAAATAAATAAA
TAAATAACTGGGTGTGGTGGTGCTCGCCTGTAGTCCCAGC
TACTCGGGAGGCTGAGGCAGCGGAATTGCTTGAACCCAGG
AGGCAGAGGTTACAGTGAGCTGCGATTGTACCACTGCACT
CCAGTGAGACTCTGACTCAAAAAAAAAAAAAAGAGTATCT
TTTGTAAAACCTCTGTTCAATAATTGACTTTGAAATGCAC
AAAAAATTGGAAATACACCAATTTTTACTCTTTTTTTTTT
TTTTTTTTAAGAGAGACAAGGTCTTGTTCTGTTGCCCAGG
CTGGAGTGCATGGCAAGATCATAGCTCACTTTGGTCTCAA
ACTTCTGGCCTCAAGCAATCTTTCCACCTCAGCCTTCCAA
ACCCCTGAGATTATGGGCATGAGCCACCCAGCCTAGATCC
CAATTTTTAAAAATTCTAAACAACTTTTAAAATCCCTATT
AAGGCCGGGCGTGGTGGCTGACTCACATCTGTAATCCCAG
CACTTTGGAAGGCCGAGACAGGCAGATAAGGAGTTTGAGA
CCAGCATGGGCAACATGGTAAAACCACATCTCTACAAAAA
ACAAAAACAAAACAAAAACACAACAATTAGCCCGGCGTAG
TGGCATGCGCCCGTAGTCCCAGCTACTTGAGAGGCTGAGG
TGGGAGGTTTGATTAAACCTGGGAGGTCAAGGCTGCAGTG
AGCCAAGATCATGCCACTGTACTCCAGCCTGGGCAAGAAG
GCAAGACCCTGTCTCAAAGAAAAAAAAAAAAATCCCTATT
AAATTTGGTAGAATTGTGATATAAGCAGGTTTATTATAGT
GAGTTTGGAAAGAATAAAGAAAAAGAACAAAGTTACTCCC
TCACACAGAGATAACCCTTTTGGCATACATTTTGGTATGT
TTAAGATATCATACAATTTATACTACTTGGTGTCATAGTT
AGCACTCTTATCTAAGTATTTCTTCCCAATCAATCAATTA
ATGTTCAGTAAGATTTTTTATTTTTATTTTTTTGAGATAG
AGTATCGTTCTCTCTCCCAGGCTGGAGTGCAGTCTAGCTC
ACTGCAACCTCCACATCCCAGGCTCAAGCGATTCTCATGC
CTCAGTCTACTGAGTAGCTGGGACTACTGGCATGTGCCAC
CATGCCTAGCTAATTTTTGTATTTTTAGTAGAGATGGGGG
TTTCACCATATTGCCCAGGCTGCTCTCGAACTCGTGTCCT
CAAATGATTCATCTGCCTCAGCCTCCCAAAGTGCTGGGAT
TATAGGCATGAGCCACCATGCTTGGCTGGTAAGATTATTT
TTAATTTTTAGTGGCAGCATATAGTCCATTGTGTGGTTGA
ACAAAGGTTTTGTTTGTTTTTTTGAGCCAGAATCTCACTC
TGTCGCCCAGGCTAGAGTACACTGGCATGCTCTTGGCGCA
CTGCAGCCTCTGCAATTCTCCTGCCTCAGCCTCCTGAGTA
GCTGGGATTACAGGTGCCCACCACTAGGCCCAGCTAATTT
TTGTATTTTCAGTGGAGACGGGGTTTCACCGTGTTGGCCA
GGCTGGTCTTGAACTCCTGACTTCAAGCGATCTGTCTACC
TCAGCCTCTCAAAGTGCTGGGATCAAGGTGTGAGCCACTG
TGCCCAGCCTAAAAGTTTTTTAACCGTTCATTTTTTGACA
TTTAAGTTGTTTCTATTTTTTGCTCTTATAAAAAACATTC
AATAGCCACTTTTGCACAAACATCTTTGCACATTTATCTG
GCAACATACTTAGGATAAACTTCATAAAAGTGGCTGCTGT
GCAGTAGGACTTCGGACTACTTATTTGAAAGCTGCTGTTC
TTACTGTTCAGCATCAGAGAGAATCTGATGAACTCTATGG
ACTCTCAGACAAATGCCCCAAATGCTGTTGACACTTTCAG
AGGATGTACAGACAACCCCAAAACACACTCAAGGATCTTG
GGTTAAGTTAATATTCCTGTGTTAAAACAATGGCCCCGAC
AGGGATTCCTCCAGGTGGGAGGTCCCCAGAGATGGGGTCA
TGTTCAGAGGGCAGAAGTCGTTGTGTCTGTGTGACCTTGG
ATGGGTCACTTCCCTCTCTGAGTCATTATTTTCTCCATGA
GAACAATATCTACCCAGTCTAGTTATAGTGTTGTTTGGGA
ATCGTCTGGTATTCTGTCTTGTGAAAGTGCTTTGAAAACT
GCAGCTAAGTAACACAAAGGTAAGAAATGACTCATGCCAG
GAAAGGGAATAGCACGAGGCCCAGCTCTGATATGCAAAGG
CCTCTGAGCTTCTTAGAGAATATTATTGGCTCTCACATCA
CCAGCTGCTCCCAGTGAACTTGGCCTTCGCCCCCAGGAAT
GGCTGATAAAGGCCTTCACTGCTTTCCACTTCTGAGCTGA
TGGGACCGTTTTAGCTGACCCAGCTAAAACCACGATTAAG
TGGCTGGATACTGGAAAAGAAGTGTCGGGGCTCATGGTTC
ACAGATACATTTCTGGGTTGTTATAAAAATTAATAATTAG
GCCGGGCGCGGTGGCTCCATCCTGTAATCCCAGCACTTTG
GGGGGCCGAGGCAGGCGGACCACTTGAGGTCAGGAGTTCA
AGACTAGCCTGGCCAACATGGTGAAACCTTGCCTCTACTA
ATAATACAAAAATTAGCCAGGTGTGGTGGCTCATGCCTGT
AATCTCAGCTACTCAGGAGGCTGACACTGGAGAATTGCTT
GAACCTGGGAGGTGGAGGTTGCAGTGAGCTGAGATTGTGC
CACTGCACTCCAGCCTGGGTGGCAGAGCGAAATTATGTCG
CAAAAAATATGTATAATAATAATTCATCCTCTCCTGCATG
CTGGAGGGGAACTGCCAGCAGCCTCCGAGTTATGGAGAGC
AGCAGGCCTGGCCACCAGGCGCCCAGTGAGTCCTGGCTCT
GTGTGAGCCCAGGCCAGCCCTTCTCTCTGCTCCCCTCCAC
TGGGTCCCCATTGTAAAATAAGGGACTGAACTTGATGAAG
GTGAATTTGCAACTGAAAAAATAATGTAATAATAAAGCCA
GATCCCTTCTAAGAGACTTTAAAGGTCTTCCAACTTGTCT
TCTTCCTGCTCCCGGTAGATTATGCCACTTGTCCTCAAGC
CCCAATGTGAACTTCAGGCCCTGGACACCTCAGCTTGCAC
ACACGTGGTTGTTTGTGTGGGCGTGGGTGGGTGTGCATGT
GTGTGCTTGGCAGAAGCTGGAGGAAAGGGGCAAAAAAGAA
CCCTCACTGGGAACCTTTTTCTAAATACAAATGGCTGCCC
CCTTCTCCCCGGGAAATAGCTGAATGGGGTGAGGGATATA
CTGCTTTGGTCTTCCGACCATCCAGATCCCCATCTCCAGA
CTCTCCAGGGCAGAGGGCAGGGCAGGGCCGTAGGGAGATT
GGCAGGACTATTTTGAACGCCTGGTTCTCAAAAGCACCTC
CCTGCAGTGCTCCTGTTCAGAGGTCAGGAGGTGTGCAGCG
TCCTTTCATCCTCTCCTTGGAGAACAAGCCTGATGAGGCA
TGGAATATCTTTCTGACGCCCGGGTTCCTGGCTCCGTGGC
AGGCATGCAACAGAAGCTCTCAGACAAATAAACGGGACCT
TCCCCCATACTTTGCCTAAACCTTCTTATGTCCTTTCTCT
CCTCCCTCTTGACCAATGTGGGTATCTCCTCTCTTCCCAA
CTTCTGCTCAAATTGTAGCTTCTGGGGATGCCTCCAACTG
AACCCCCAGGCCTCCCCAGGTCTGTGGCCCCCGCCCTGTG
TCCCTGCGTCTTTACTGATCCCAGCCAGAAGCTGCCGGTT
ATGCATTTTCATCCAACAGCAGTGAGGACTACTTATTAGT
TTATTTATTTTTGAGACAGAGTCTTGCTCCGTCACTCAGG
CTGGAATGCAATCGCACAATCTCAGTTCACTGCAACCTCT
GCCTCCCAGGCTCAAGCGATTCTTGTGCCTTAGTCTCCTG
AGTAGCTGGGATTACAGGCACGCGCCACCAAGCGCAGTTA
ATTTTTGTGGTTTTAGTAGAGACAGGGTTTCACCATGTTG
GCCAGGCTGGTCTTGAACTCCAGGTCTCAAGTGATTCATC
CACCTTGGCCTCCCAAAGTGCTGGGATTACAAGCGTGAGC
CACCACGCCCAGCCAGTAAGGACTATTTATTAAGCAGCAT
TACAGATCACTTTTGTTATGTCTGCTAAAAACAACAAAAA
AAATGCACACACTCTACCCAGATGATCAAAGGTGTTGTTT
CTGATACTTGTAACAAATTGAATATTGCCACAATCTCTAC
AAGATTAGTGAGAGAAGCATTTGATAGGCTAATCAATTGA
TTGGTCTGGGGTAAATATTCAGTGAATCCAAAGTTCAACC
CTAATGAGCCACTTCACTTCTCCTGGGCCCTCTTGGTAAT
ATGGCACTAGGAACCCTAGAAGTCCTCATGGCATTTCTCA
AGGGAGTGGTGGGATGGGTCCCCAGCTGGTCCTTGCACAG
CTCTCTGCTCTAGGTGACTGTCTGGTCCATGAGCTGGACT
GGCCCAGTCTGTCCCTGGCAATCCTGGGGACATCTGCTGT
TGACATCCTTGGTGAGTGTAACCTCCGGCTTACACAACCC
ATTGGATACTTCCTCTGTTCTCAAAAACTCTGCTGACCCC
CAAAGTACTGTTGTGACTCCCATTAAGCCCAAGACCCATG
TAGACCCTATGCCCCCAGCCAGATCCTCATTGGAAACCCC
CATAGGAACACGCAAGAAAGTGGGTCTCTTCCAGTTCCTC
CCACATTACGTGGCATCGAGGGCTTTGGGAATGTCAAACC
AAGTACTCCCCTGTCCCCAGCAGAGCACCCTCCCTTTTCC
CAACCCACTCCCCACTAACAAAGTTCTAAATGGGGGTCAG
GGCACAAAATACTCTGTCTTTGCCTTTTCTCTCAATCTAT
TCAACTGCTCACCCTACTCATCCCCCACCAATCCTGTCCT
CTACCCTGGCACTTTAGCCTGCAGTAGGAAGATCAGCCCA
CATGAGTGTGACCACCCAGGTCCCCAGCCTCAGCCTGTCT
TCTTCCCGCGATTTCCTGGGCCTGGAGGGGAGCTCTAATC
CCTTTCAATTTTAGCCTTGATATCCTTAACGTTTTTTGCC
ACTAGACAGTGGGCCACAGACAAGCTGTGTTAGTTTCCCG
AGAGCTTATTAGAAATGGAGGCTCTCAAGCCCCACCACGG
ACCTGCGGAACGAGGGCTTGTATGTTAACAAGGTGCCCAG
GTGATTCAGAGAAGCGGTGCTGGCTTGCAGCACATCCTGG
CGGTGTCTTCTCCTTCCCTTATGTCAGACTCCGGGATCTG
GTCCGCCAGGCCTGGTTCTTGATATGTTGGTGGAACTCAG
CAAATTTAGGAAACCTTTCTCTCTCGTCAAAGCTTGACTT
CTAGATGCTGCAAACTCAATTATCTTGCCTCCAGGCCTTG
GATGTCACCGGCTGCATAGGACTTTTTCTTTCTCTTGACA
TTCTTTCCATAACAATCCCAATCCTCCTCAGGGCATTCTT
CTTAAAAATGGCAGTGGGGAGAGAGGCAAATATACAGAAT
GGAGAAAGAGAGAAACATATGAACGTACTTCAAAATTACT
CTCCCAGCTACAATAGCTTTTGCTGACTTGAGCTTGGGGT
GATGCCAGCAAGCTACATGGAGGGTAGAGGTGGGAAGGGG
TGGTACACACTTCATAGATGTCACACAGGAACACACTCCT
TCTACCACACTGTCCCTTGTCTAAGGATGCAAAGGAGAAA
AGCCTTACCTTAGATCCAGAGTGGTTCAATATTACCTGGG
CAAGTGAACTGCCTTTATTTTACTAAGGGCCTCTAGGGGA
TAACTATCCATTTGCCCTTTTTTGTTTTGGCCACTAGGAA
GCTTAGAGCCAGATTTGTGGTCCAACAACAGTCAATGTAT
GATCATGCTAATTCTCATGCTGGACTGATCCCTGGCTTCA
CCCTAGCTTGTCTTCTTCCTCCTTACTTTTAATATATGCA
TTTCATTATAACCATGTATTCATATAAGCCACTTTAAATC
TTTCCTGAAGCCAAGTGGAATAACTTTATAAGTAGGCACT
GTTCTAGGTCCTTGACTATGGCTTATTCCCTCTTGATCTT
TGCCAGTGTTATTATCCCCATTGCACAGATGAGGACACTG
AAGCTCAGAGAGGTGAAACGAGCAAGCCAGGCTCAGGACA
ACTGTGAGTGTCTAAGCCAGGGCATCTCAGCTCTCTGTGT
TCAGAGTTTGGGCCCCAGCAGGGACCACCTGGATCCTGTC
TTGGCAGCAGGCGGCCAATACAGCGCTGAGAGGGAGTTGA
GGGGAGGTGTGGGTCAGATTTCTGGCAAGCCCTGAGGCTG
TCAGTGAACCATTGTGGGGTTCCCCCAGCATGTGCTTCGG
GGCCACACCTTAATGGGGGTCTTCTTTATGTTATGACCAC
TCCCCCAGTTAATCAACCACAGGGTTGTTTTTTTTTTTTT
TGACACAGAGTCTTACTCTGTTGGTCAAGCTGGAATACAG
TGGCACAATCTCGGCTCACTGCAACCTCCATCTCCCAGGT
TCAAGTGACTCTCCTGCCTCAGCCTCCCGAGTAGCTGGGA
TTACAGGCCCACACCACCATGCCTGGCTAATTTTTGTATT
TTTAGTAGACATGGGGTTTCACCATGTTGGCAGGCTGGTC
TTGAACTCCTGACCTCAAGTGATCCACCTGCCTCGGCCTC
CCAAAGTGCTGGGATTACAGGCATGAGCCACCGAGCCTGG
CCTTAAGCATGAGGTTCTTAAGGATAGCGCTGGGGCCAGT
GATTCTGTGACTGGAGCTGGTGAACTGCTTTGTGGGAATA
GGTAAGGGCTTCAAAGGTGTGTGCCCATGTCAGCTGCAAG
GCCTTGAGTTCTCCAGGCAGGAGCTGACTCTCCACCTTGC
TGGCTGATCTAGGCAGACTAGTTCCCTGAAGACTCAAGGT
AAGTTGCCTTCTATAATGAACTCGGGATGAAGGTAAATGA
TGACACAAGGCAGCTGTCTGAAAAAGAAAGGTTTATTTAT
CTCAACCAATAAGAAAGGATTCTTTTTTTTTTTTTTTGAG
ACGAGTCTTGCTCTGGCTCCCAGACTGGAGTGCAGTGGCG
CGATCTCGGCTCACTGCAAGCTCCACCTCCTGGGTTCGCG
CAATTCTCCTCCCTCAGCTTCCCGAGTGCCTGGGACTACA
GGCGCCCGCCACCACGCCTAGCTAATTTTTTTTTTGTATT
TTCACTAGAGACGGGGTTTCACCGTGTTAGCCAGGATGGT
CTCGATCTCCTGACCTCGTGATCCGCCCGCCTCAGCCTCC
CAAAGTACTAGGATGACAGACGTGAGACACCGCGCCCGGC
CAAGAAAGGATTCTTTTTAATTGGAAAAAAAATTAAAGAA
TAGTACATGTATTCAGATCCCATTTTTCCCAGTGTGTTTT
TGTTGTTGTTGTTGTTTTTGAGATGAGGTCTCACTCTGTT
GCCAGGCTGGAATACAGTGGTGCAATCATAGCCCACTGCA
GCCTCCACCTCCCAGGCTCAGGCAATCCTTCCACTTCAGC
CTCCTGAGTAGCTGGGACCACAGGCACGCACCACCACGCC
CGGCTGATTTTTTGCATTTTTGTGTTTCACTATGTTGCCT
AGGCTGGTCTCGAACTTCTGAGCTCAAGTGATCTGCCCAC
CTCAGCCTCCCAAAGTGCTGGGATTACAGGCGTGAGCCAT
TACAACCAGCCTAAGTATGTTTTAAATATACATACTCAGA
TGCATTCACTCAGACACACACACAGACCCCCATGCACAGA
GACACCATCCCCACCCCACAACACACACACACACACACAC
ACACAACACACACACACACACACACACAGACACACACACA
CACACACACACGGTCTGGAAAGGACCACCAAACACCAAAT
TGTTAATAGCTACTTCTGAAAGCAGAGATAGAAACTAGGG
TAATGGGTGAGGAATGTTTACCTTCTAATTTTCACTATAC
ACACTTTCCATACTGTTAGAATTTTTTACAACGATGTTGT
CACTTCACAATTTAACTGTTTTGTTTTTTTAATAGACTGA
ATCATCTGTGAACACCTCCTGTGAACGTGTGACTAGGATT
ATGGAACACTCTGTTGCATCAGAATGGCCAGAGATTGTCT
CAGAGTCCCGGCACTGGGAGGAGGGGCGATTTGTTTCCTG
GCTGGGTGGTCGTAGGGCATCAAGGGATGAGCAGCCTTGG
TTGTCTGGGATTTCAGCAGCTCAAGGGAAGCTGTAGGGCC
CCGGAGCTGTCGCTGTGGCTGTGGTGTCAGAAATGTAAGC
AAGGTGCCTCCAATGGAGGTTAGCGAGGGTGCCCCTCTGA
ATGCGGGGTGGAATGCAACCTTTCGCATGGAGGAGACTCC
TCAGCAGCTGACCTCTGTCCTCCCCGTGTAGAGGGAGGGA
GGCTGAGGCTGGGGCTGAGCAAGGGGTAAAGTAAGCCATG
TGTTTCATCAGCTAGCCAGCAGCAAGCCACAGCCCTCTGG
GAGGGCTGGTTCCATCCTCCTCCCTGGTGTGAAATGCATC
AGTCTAACAGGGATTCCTATTTTCCCAGCCACCAAGTCAC
AATGAGCACTAAGCTCTTCTTCTTGGTGCATATAAATTTG
CTTCATTCTTTTTTAAACAGCTGCCTTGTATCGCCTTTTG
CATTCAGCCCAAGTCCAGCCTAGGAGGACAGTCACTGAGG
GAACTAGCTTGCCTAACTGAAAGGGCTTAGCCCTGGAAGG
AGGAGGGTCTTCTGGAAACATAAAACATTTCAGGGGAGGG
CAGTCCTGAATGAGGTGTCTCTAGGGGGTGGGGGACGCTG
GAGGGCCTGAGGGTACTGGGCATCTGCCCTGGGCTTTTGA
GGAAATGCAGCGCCATGCTACAGATGATGCTGAGCAAAGG
CGGGAGAGAGACGTGGGGTCCTAGCGGGGTCACGTGAAAA
CCCCTTCTCCGGCCTCCTCCACGCTAACCCATCTCTCCTG
GTACGCAAGTCTGGAAAGGCCACTGGCCCTAACCATGCTG
GCTCTGCGTCCACCTTCCTCTTCAATTCAAATGTCTTGGG
TAAAGCCATGGGTTATGACGCTTAACCCGTCACTGTGGGA
AACTAGATGACTTGGGGAACAAAGCCAACCTTTCGCTGTC
TTGAGGAGGCAGGCAGTGGAGGGTTATTGCCAAAAGCCTG
AGCTCTGGAGCTGTGATCTCTGAGACTCAGTTTCCCCGTG
TAAAATGTGACTCGAAGGATATCTACTTCACAGGAGTATC
GTGAGGATTGAAGGAAATAATGGGGAGAAGGCATTTATCC
AATGCCCGGCATAGATTCTCGCAGTAACTCCCAATTACTC
AGGCTAGTCGGAGAGGGTGGGACTGCGGCTCTAGCAGAGC
CATGGCGCCACCTTGCGGTTTTGTCTGCCAGGACAGCTGG
TTAATCAGATTAAAATCCAGTGACCCTTTTTCAAGCGCCT
GTGAGTAGGCTGTGCTGGTTGAACTCATCATTATTTAAAC
ATGTAAACTGTGTAATGGTAAGTACAGTGCTAGTGTCTAG
CAGAACATCTTAGAAAGATCTTACAGTGTGATGCTGGAGA
AACACCATTTGGGAGGAACCTGCTCTCCACGCCCTCATCA
AAGTGACCCCCTTCTAATCTACCATGACTGCCCAAATACT
CCAGACGTTCCCAGCTTCAGCGACGAACTGGAAACAAGGT
TTTGTTAGCTTAAGAGCAAGAAGAAGGGATTCATGATCAG
ATTTAAAATGTCTCCTCAGTTTCCTAGCCCCTGCCCCCTT
TCAAGTCCTGCCATATTGCTTCTCTCAGTTTCCGCTCAAA
CCCCCGCTCCCCTCCCCAGCCCCCTAGCCCACCACTGGTC
TGCTGTCTTCCCTTCCCTCTCCCCCGGCCCCCTCAGGTCT
CCCATTCCATTTGCTTTTCCCCTCCACCCCCACCTCCACT
GTAACCTGTTATGGTTAGTCTCCTCCTCTTCCTGCTGCAC
CCCTCATCACCACCTCTTCTGAAATTGCTAGCCCCCCACT
CCTGCCCCTCTCTCCCACTTTGCTCTGCTCCTTGTTGCTG
ACATGCCCTGTGGCTGACTAGTTGCTGACTGTCATGCCCC
ATTTGAAGGGGGCAGTAAGGGCAGGGATTTCAATGTTTCT
TCATGGCTGCATCTTCAGCACCTGAAACACTGGCTGGCTC
ATAGTGGGTGCTCAATAACTGCTTGTCGGTTGAATTAAGC
CATGAATGAAAATAAAGGTGAAATCTGGGATGGGGAAAAT
TAGAGAAACTATCCAGCATGCCTCAGCTTTCAAAATGAGA
AGAAAACGTATTATTTTCTAAGGGAGAAAGGAGTTTCCTA
GAGAAAGTGATGGTTTCACAGCCGAGTAACCTGCACAGCC
ACACAGGACCCCACGTGTAGAAAAACCTGGCATTCGGAAG
GGCCTGGCACCTGGAGTCTAGCGCTCTGAGATTGAGATCT
TGAAATTCTTAATACTTGTATCTTTTTTTTTATTTATTTA
TTTTTGAGACAGAGTCTCACTCTGTCGCCAGGCTGGGGTG
CAGTGGTGCGATTTTGGCTCACTGCAACCTCCACCTCTCA
GGTTCAAGAGATTCTCCTTCCTCAGCCTCCTGAGTAGCTG
GGATTACAGGCGCCCACCACCACACCCAGCTAATTTGTTT
TGTATTTTTAGTAGAGACAGGGTTTCACCAAGTTGGTCAG
GCTGGTCTCAAACTCCTGACCTCAGGTGATCCACCCCTCT
CGGCCTCCCAAAGTGCTGAGATTACAGGCATGAGCCACCA
CGCCTGACTAATACTTTTGTCTTTGAATTTGCCTTTTGTA
AGTGGAGTCCAATGGGACAGTGGGAGCCTGTGTGGGGGCT
CAGGGCCTCGCCTCATGCATGGTCCCACTTGCCATCAGCC
CCCATAGACTCCCAGGATGGTTCTCAGACCCCTCCCTACC
CTCTAGTGCACTGGGTCCCACCTAACCTCCCCTTCCCATG
ACCAGAAGGGGCCTGGGCACACGCAAGGGAAGGGTCAGCA
TTAAGTGTCTAGGCTCCAATGCATCCTCAGGCAGGGCATG
GCGGTGGCTGCTGTCCTGAACCCATTTCCCCTCTCCCCCA
TGGCAGCCTCATGGCATGTCTGGTGGGCAGCCAGCTGGAG
GCCATGTCTTGGCAAGGGCCATCCAGGTACCCTGATCCAA
GTATAAAGCCCCAGCCTGGAGGTTTAAAGATCCTTGGATG
TGGCCAATCTGCCATGGGCTGGGGCCGTTGGCCTGTGTGA
AAGGAAGATGTCTGGCTGTGCTCCTCCAGGCCTGGCATCG
CGTAGGTCTGGTGACTGGAGGAAGGGAGAACTGAGCAGGT
GTCAGAGTCAGGGGTTCCCAGACGCCTGAGGGTCTGGTGT
GTCTGTCTCCTCTGGTCAACTTAAGGCACCCTCAGAGAAG
AGTCACAAAATATGAATTGTGAAATTCATTCCCTATCTCA
GCTGAATGCTCTGCCATTTGCATTTAAAATTTGCATTGCA
CAATATAAATGGTAAAATTCATGCTAATCATTTCAATTTT
TAATGTTTCTTTACTTAGAATATTAAATAGCAAATAACAT
CACAATAAGCAGAGAAAGAGAGAGAGAGAAACTTTGGAAG
AAAGGGAAAAGCTTTATAGGTACCTTTAGGGTACTTGTTT
CCTGCTTTTCGAACAAGAGTTCCAGATTATCATTTTGCAT
TGGGTCTTGCAAATTTTATAGCTGGCCAGGAGTTATACTC
AACATTCATGTCAAGGTGATTCTGTTAGGATTAAAGGCCT
GGTAATCAGTTTCTGATTGTGTTTGGATAGTATCATTTGT
ACTTGATGGAACTATGCTACCAGCTGTATAATAATCCTAC
ATATATGAAGGAGCTATTTCCTCTCATTTATTATTAACCC
TTTATTACTTGGTTTTATTTCATTAAGCTAAAAGGACTAG
CATTGCCAGGAAAATCTCACAAAGGAAAAGGCACAGCAGA
GACTGCTAATTTATACTAAAAGTCAGATATATATATATTT
AAATATCCATCAAAATCCAAAATAACTTTCCTTCAAGGCT
GAGATATATCCCAACAGGTGTGAGCTTAGATCAGGTTTCT
CAAAAGTGGCACTATTGACATTGGGAGAGATACAATTTCT
AATGCCATAATCCAAACTGTTGTAATCCTGAAGTCCTAAA
AGGTCAAAAGCCATAAAGTCTAAAACCTGGAAATCATAAT
CCTGAAAGAGCAGAATTCCAAAAATGCAATTCTGGAAAAT
ATAATTTAAAAATTCTTTAAAAGATATTTATTTACGCTTT
TTTTTTTTTTTTTTTTACATTTACATGAGTTTACATTTTT
AAAAGGGAATTTATTTGAGAAACATAAAAACACAGAACAC
TTCATAAGTCACTTTATGCAATAAAATAGGCAATAATAAC
ATACATTTTTGTGCAAGCATAAACATTCATATATACTAAT
GAAAGCTGCATAATTATATCAGTAATGAACAGACAAGCCA
CATTCATAAAGAAATAGGTCATAGGCCGGGCGCGGTGGCT
CAAGCCTGTAATCCCAGCACTTTGGGAGGCCGAGGCGGGC
GGATCACGAGGTCAGGAGATCGAGACCATCCTGGCTAACA
CGGTGAAACCCCGTCTCTACTAAAAATACGAAAAACTAGC
CGGGCGTGGTGGCGGGCGCCTGTAGTCCCAGCTACTCGGA
GGCTGAGGCAGGAGAATGGCCTGAACCTGGGAGATGGAGC
TTGCAGTGAGCCGAGATCGCGCCACTGCACTCCAGCCTGG
GTGACACAGCGCGAGACTCCGTCTCAAAAAAAAAAAAAAA
AAAAAAAAAAAAAAAAAAAGAAATAGGTCATAAAGGGGCT
GGGCGCAATGGCTCATGCCTGTAATCCCAGCCAAGGTGGG
AGGATTGCTTGAGCCCATGAGTTCAAGACCAGCCTGGGCA
ACACGGTGAGACTCCATCACAGGAGGCTGAAGTGGGAGGA
TTACTTGAGCCTACAAGGCCAAGGTTACATTGAGTTCTGA
TCACACCACTGCACTCCAGCCTGGGCAACAAAGTGAGACT
CTATCTCAAAAAAAAAAAAAAAAAAAGGAAAGAAAAAAAA
GAAATAGGTCAAAAAGGGAAATGTGTAAATGTATATCCCT
ATGGTTGGTAAATGTGTGCACCCAGTTTTATGCCTTCAGT
CATCTGAAATCCCATAACAACCTAAGAGTCTTTTGATGAG
ATCTATCAAAAACAGGATGGGTCACTACTGCATATGCAGC
CACCTAAAGAGCCAAGATGTTCAAAAAGTTTACCTTTCAC
AAATGCAGATGTACAAAAAGGACATCTCTTCGCTTACTGA
GGACGCGTCAGTGTTTTTATGTACAGGAACAATGCTTACA
CACAGTCAATGCTGTGATAGTGTACTTTCATGGCGTCAAA
TTTGCAAAAAAACCAGAACTTTCTAAAAGTCTCTACACAA
ATTATGCCTCCAGTATCAGAAATGTTTTGAAGATGAATTA
TATAGCATAGCAAATTATAAAAAAGAATGCTGACAATTTT
AAATAGTGAAAAAAAAACAAGAGAAAACAGAAAAAAACAA
GAAAATTTGACATACGAAAAAGTGTATTACAGGAATGGAT
TCTGGGCAATTGCACTGAGATAGTCCGTAAGAGCTGGCCA
ACCTCCACAATCATTCACTGTATTTTAAAGTCTTGCATCA
CAAGGAATAGCTGCTTTTTCTCTTTTAGGGCATGGCTCTA
CTTGGAGAGTATGTTCACATTCATTTTCTACGTGGTGCTG
TTCTTCCTGGCATTCTTCTATGATTCCATGTACACTGACA
TGAGTGTTCCCTACTCAATTTCCTTATTTTCTGTGTCATG
CTTCTGTGTCGTTTTCGGTACTCAGAAATCTGTTCTGCAT
GCACTTGTTAGACCACAAATTTGACAGAAACAATACTGGT
GATCAAACAGCAACACCATTGTGTATTTTCTTATCCTACC
ACGTATATATTTATTTTCAAACCAGTCAGTAACTTTGCTG
GCGTCTTCAGGCAAATGTGGCTTTAATTCATTAAAAGTTT
CTAGAAAGTCATCAGCTGGAAGGAATGCCAAGGCAGGCGA
ATGACACATTTTTTCCCCACCTCTTAATACATACTGCACA
CAAGGAAACCCCCTTCCGCCCACACTCCCACCCCCAGCTT
TAAGAGACAGGGTCTCTCTTTCTGTCTCCCAGGCTGGAGT
ACAGTAGCTTGATCACAGCTCACTGCAGCCTTCACCTCCC
AGGCTCAGACAATCCTCTTGCCTCAGCCTCCCAAGTAACT
GGGACCACAGTCACACACCACACCTGGCTAACTTTTAAAA
AAGTTATTTCTAGAGACACTGTCTCACTACATTGCCCAGG
CTATTATGGAATTTCTAAGTTCAAGTGTTCCTCCCTCCTT
GGCCACCACGCCCAGCGGGAAAGTACATTTTTAAACTGAA
GTTTTTTGTTTTGTTTTCAAGGTTACACAATAATTTATTG
AGAGCCTCCCTCCTCTCCCTGCCCTTGCAGTCGCTAGATC
ACTTTTTCCGCCTGTAGATTTTGTGCGCCAGCTCCAGAAA
GATGGCGCACTGTTCAATGAGACCCATAATGTGGCTGTAA
CTGTCATCCTCATACTACAAGAACACGGCCAGCAGATCCA
GCTCCTCATATAGTGCCTCCACCTGGGCCACCTTCTCGGC
CTCCTTCTGCCCATAATTCTCCTTCAGGATCTGGTACTGT
TTCGGAGTGGCCCATGGCAGACACTGAACCACCAGCCAGC
TGCATTTGTTGTCCTAGATGTCAGCGCCAACTTTGTCAGT
CACAGTGGAGTCCCAAAGAGGTCAAACTGATCATTCTGAA
TCTTTTTTTTTTTTTTTTTTTGAGACGGAGTCTCGCTCTG
TTGCCCAGGCTGGAGTGCAGTGGCCGGATCTCAGCTCACT
GCAAGCTCCGCCTCCCAGGTTCACGCCATTCTCCTGCCTC
AGCCTCCAAGTAGCTGGGACTACAGGCGCCCGCCACCTCG
CCCAGCTAGTTTTTTGTATTTTTTTTAGTAGAGACGGGGT
TTCACCGTGTTAGCCAGGATGGTCTTGATCTCCTGACCTC
GTGATCCGCCCGTCTCGGCCTCCCAAAGTGCTGGGATTAC
AGGCTTGAGCCACCGCGCCCCGGCCGATCATCCTGAATCT
TAAAGAACTCTCCCATCTCCAGCAGGATCTTCTTGGCATT
GGTGTGTGCCTTCTCGCCATCAATGCCTGCCACATGCATG
GCTGCAGCTACAGGAAGGTAGAAAGAGTAGAAAGCTGTCT
TGTACTTGATATTTGTACTTCTTTTCCATGAATCTGCCAA
GATCCACATTGCCCTAGGGGGCTATGATGAGGTCCAGGGT
CTGCCCAATCTCAGTCTGATAGGAACTCTGCAGGAAGAGC
TCGATCAGTTTGATAGGAACTCTGCAGGAAGAGCTCCATC
GGGTTCAGGTAATAGGGCTGCTCCCAGCAATAGAGCTTCA
GGAGGCGGTAGATACATGCTTCCAGAAGCACAGCATCATT
GACAACATCCAAGCCCACGCCCGGCTTCTGATACCAGTAG
ATCTGTCCCCAGTGGGTGAGGAATGAATCCGTGATGTCAT
CTGCCACCAGTAAGAAAGCTTGCAGCAGTTCCACGCACCA
GCCCAGGGCCCGCTGGAGACTATCAGCATCCTACCTCCTT
GGCTCCACCAGCTCCCGGAATGAAAAACCCTAGTGATAAC
TTGCCTCCAATGGCATTGTACTCCAGGACCTCCTTGAGCT
GGGCAATAACATCTCCCGTCTCTGGGTGCCCCATCTCATC
CTCAGTCAGCACTCTAACAATCTGGGAGAAGTGCTGAATG
AAATCCTGATTTTCTTGGGCATAAGCATCTGATTTTTGGT
CTCCATTCATTCTGAAGGAGGAGCAAAGGGCTCTATTCCT
TGATGTGGGTTCCCGCTTCTAAACTGAAGTTTTTGTCATT
GCTGTATCTCATGGCCTATCTACTCATCTAATTTTCTATC
AAATGCATTGCGCTGAATGGAAAAAACAAACTTTATTGGT
AACACTTTGAAATTCACTTTTAGAAGCTTTGATCACATCT
AATTCCAAATCTGTTGTTATGGTTTGGGGATTCAATTGAA
AGCTGTTTTCTTCTGCAAAGTACAGCAAATCTTTAAATAA
TTGTTTAAATGACTAGATGAGTTCTAGAATCTTCAGAACC
AACAGGGGCATGAATCATGTATGGCTGATAAAAACCAGTG
CAGACAGTTTGAAAGTGCCATCCACTAGCCAAAGTGAAGC
ATGTGATAGTTTTTCTGTTAGATTTAGTGGTAAATATAAG
CAGTCGGTCTTCTTCAACACTCAAATCTCTAACCAAGAAC
AGTTTGGTTAATGAGTTTTGTGACGCTGGAGGAACCTCAA
TGTCAGCAAGTGTCTTTGGTTCACAAGGCTGCTCAGCTTG
TCGAATTTTATTCTCAGACAAAGGGCGTTTTTTGAAGGCA
AGCGTGGCACTATTCATGAAGGAGCAGAAGTTATATATAA
CTGAGTAATTTGGCGGGAGAGATTTCTCGTAATTTTCACC
TGAAAAGTCACTTTTATGATCTTCAAAACACTGAATATTG
AGGAAAGATATACCCCACCTAGTCTACTGAGACTCACATA
TTAACCTCCTCTGGAAACACCCTCACAGACACACCTAAAA
TAATGCTTTACCAGATTTCTAGGGATTCCTTAATCCAGTC
AAGTTGACATATAAATCAACAAGTTCACCCCTTATCAACT
TGATATCCATCCACATCTCTTAAACCATACTTAATGTGCA
AATGGAGACAATAACAAGGTAATAGTTCTGCCTGACATGA
CATGGTTATCCTGTATACAGCTGAAACTGCACTAATCCCT
GCCTTGGAATTTGGCTTTCAGGATTTTAACATCTGGGATT
TTAATCTTTCAGGATTGTGATTTTGGAAGTTCACACGTTA
GGGATTTTGATCTTTTGGGATTTAAGACATTAGGGATTTT
GGTCTTTCAGAATTTTAGCATTTGAAATTGTGTCATTTAG
GATTATGATCCAAACCCATTGATATTTTGTTGTCAGAGGC
TGTCCTGTGCATTGTAAAATGTTTACAGTGTCCCTGGCCT
GCACCCACTAGCAGCCAGTAGCACCTTACCCCAAATCATG
ACAATCAAAACCACCCCCAGGCATTGCCAAACGTCCCTTG
AGGAGCAAAATCACCCTGTTCAGGACCACTGGCTTACATA
CATGGATTAACGAGATGGGAGGTAAAGTGCCATACAGTTT
AGGACTGGAATGCCACTCTCTTGAGCATCAGATCCATGTT
TCCTTCCGTACCCTATGATGAAGACCTATAAATCATAAAC
ACAACTCCCATCAACTAAGAGACCAACAAATGCAAGACAC
ATAAATACAGGGAAACTAAAGAATTCTTTTATTTAGTGGG
AAAGAAGTAGGTAAATGACAGACAGCTCATATTCTGTTAA
ACAGAAAAAAAAAGAATACAGACATCACAGTGATGAATTT
TCACAAAGCTAATAGATTTGAACTACAGAGCAATGGAATA
TTTATAAGCAAGATGTCATGGTATTAATGACCAAAGTGCA
TCCAAATAGGTTTTCTAAGCTCAAAAACATTTAAAATCTC
AGACTTAAAATTTAAATCTATATATAACAATTGTAAGCAC
ACCACTCAGTCGTTTAAAACTATTCAGTGACTGCTACTCC
TGCATAAATATTTTTTCCTAACATTATTTTTTTTCTCCCA
AGATTTAGAATGTCACATCTCATGTTCCTACTAGTCATCA
CACACAGGATTAAAAAAGCCCAAGCAAGAAAGTATTTTTT
TATAATGTGTTCTTAAAAGAAGAAAGAAAAATTAAATGTG
AACAATTTGTACAATAGTTGCTGAAGAACAGCAAAACCAA
TTCCGAAATATCACGTGTACTATACAAAAAGGCGTGGCTC
ACGGAACCAAGTATATAACACTACAGCAGTTGAATATCAG
TCTTTAAAGGTTGGTAATATTACATCCTGTACACATCTCT
GTGTCTCTCTACCTGGCTAGCGCATACCCAGAATCTGTCT
GCTTTTTAGCTGGTAATTTTTTTCAATATCTGACAGGGCT
TGAGCCCGCAGCTGGGCAGCATGAAGCCTTTTCTTCAGAT
CCTTGCACTTGGCCTTAGACGTGAGCTGACTCTCAGAATT
CTCACTCCTCATGACGTTCTCTTTACTTTCCCCACTGAAA
TGAACTTTCTTCTTAATTACTGAGGATGGAAGATTAAGAA
GTTCTTTAGAAGGAAAAAGAAAAAGGGCTTTGAGTTACTT
GAACAGAGTTCAACTCCTTCATACTTATACTTATCAAAAA
GTATTTGCTCTTATGGTTCACATTTGAAATCTAGGTACCT
GTTTTATTTTCTCTGGGATGGGAGGTTAGGGGTGTAGGAC
CGGCAGAAATCAGCCTTTTAATCCACAGCATTGAAAAAAT
AATATTGGAATGTGCCGAAATTCAAGGAACATAAGTTTTA
TTCTCTTAACAACGAACAATCAATTTTACTCTTAAAGTTA
AACACACTGAGTATTATGGACAATATAAAACTTTTGGAAA
TCAATGTTATTTATCTCTATCCTTGAAAATAAGTGCCATT
CTATGCAGAACACCTTACCTACAGAAAAGTATAGAAGCAC
AGTTTGTTTGTTTTTTTTTTTGGTTTTTGCTTTTTGTATA
TATTTTTTTAAATAGAGAACACCTACAGTTTTGGTTAAAT
GTTCAAGAACACTTAGTTCAAAGCATCTTAACTGACCAGA
AATTTGTCTCCAAAAAACCTAAACAAATTTGGTGTGGAAA
AGATAAATCAAGTAAGAGTAGTAAAAAATGTAAACTATTC
TTTTCATGGAAAAAATAAATAATAATCTTATTTACTTAAA
GTGGCAACACTATTAACTGCTGACAGAATTAGTAGGGGCT
GGAGGCCTAAACAGATCCTAGATCTTTTTATTTTTCCTCT
GTATGTTCAAATATTTACTGAGCTCATAGGATGGGCCACT
ATGAACCAAACAGGACCTATTCTAGTAGGAGGAGATAAAC
CAAACACAAATAAACAAGTACTGGTGGGGAATATTTGATG
GTAATATGTGCTATTAGGAAAAATAACCCTGGAAACAGGG
ACATGCTGGGTGGTAGGTGTAATGATACAAAGCCTCATAC
GGTCATTTCTGAAGTAAGAAGCCACAGGGCTATCTGGATG
AAGAGTGCTCCAGGCAGAAGAAATAGGAAATGCTGGCACA
CAGATGCACTGCCTTCCAAGGGTCCTATGACTTCCTGCTT
CATACATCGCTTCTGCTTCAAAGCAAACTGGATTGCCTTT
AGACTTTATCTCCACTGTTTCAAATCTATCCACCTTCTTA
TTATCACAAATACCTATAGATTTGTAAGTCAACATTGTCT
TACTGACGGGATAGTTTTGTTTTTGTTTGAGATGGGGTCT
TGCCATGTTGTCCCCGCTGGAGTGCAGTGGCTATTCACAG
GTGCAGCTGTAGTGCACTACAGCCTCGGACACCTGGGCTC
AAGTGATCTTCCTGCCTGAGCCCTCAGAGTAGCTGGGACT
ATAGGTGCACCACCACACCTGGCTCTTAATGGGATAGTTT
TATAAGAAAAAAGTGTTTTTAAAAAATGTTTAAAATTCTT
CCATTAAATAGAATAATGACTATTTCATCAAATAAGAAAA
GAAAAGTTTTAAAAAAAGATACTGCTGCTTGCTGTGATGA
TTTCAATACACTTGTGATGGCTTCCTCATGTGTGGATTTT
ATAGCCCAAGGATGGGGAGAGGATATTTCCAACTGTCCTG
AGTTCAGAATAGTACCAGCTCCCCACTGCTATGATGCTTA
TCTTATAGCTCTGATGTGTTCACTACTTTCAGTACTCAAT
ACTCTAAAATGTCTGCTTGCCCCAGTGGATACTTGATTCC
TATGGCTCATTTTAAATATTTGCCATGATTCACATATAAG
TAGATTCCCATATTTATCTGTGTATCCTATAAAGTAAAAC
ACATCATGCTTACTTAGCTATTTTCATCTTTTGCTCAAAG
ACTATCAGGGCAAATGTAAATAAACTCTTTAACTGAAGAG
CCATCCCCAACAGGGTCTTAAGTAATTTCCTGCAATGGGT
TTGATGCATGAAATTCATCCAGTATAATTTTCTCCTCATT
TTATCACCCTAATCATGATTTAAGTATACTTTGTCTTTAT
GGATGACAGTGTGGAATCTATGAAAAGCCAAAATAAATAT
GTTTATAATATTGAAATGGTAGATGGCAATATTGAGAAAA
AAGAAGGTATCTTAACAGAGATGAAGCCAAAGTTTCATAC
AATCTTTGTTTCATTTACTTCTATCAGTAGTTTCATTTCT
TTCCATCACTTGTTCACTACAAAGTTATTGTGATCATCAA
TCTAACTTTAGTAGGGTTTTTTGTCTGTTCCATTTACAAA
ATGCTGCCAATACTCACTAAATTGATCATATCTCAATTTA
TTAAAGATAAGAATAATAGCTTTCATATATGCTGTCCTAC
ATGGAATAAGGGAGTTAAAAAAAACTCTAAATTTTATTGA
AAATTCAGATGCTCGATTTTTGAAACCAACAACTTTTAAC
AGTTAGTTTGTGCCCTAAAGAAATCAAGCAAAAAGATGTT
TCACAGTTTGCATTTTACATAGAGTCAACTGAATTAGTGA
GAGGTTTCTATAAAATGGAGAATGTTAGACAATGGTTCAC
TGGTATATACGATAACCATATCTCAGTGTGGCACAGTGAA
GGGACAATGCCACACAAAGGCAGGACCCTGAGAAAGCTGA
ACATCTATATACCAGACTTTAAATAAAGAAGGAAATGCAG
AGAACATATGTAGCTATTAAACAATGAAATTTCCACAAAT
ACGTGTTTCAGCTTGAAAGGGTGTTAGCAAAGATCCAAAC
ATGACAGCCTATTCTGCAGGTGGCTTATCATGCCTTTTAA
GACATGCTTTCTAAGAAAGATGCGGCATGACAGTATTAAA
ATTTTGATTTTTACTTGAAATGCAGTTTATCTCTCTGAAA
TCTAAAACACACAATAGTTTTGTAAATGCCCTAATTTTAA
AAAATAAGTATCAGCCGGGCATGGTGGCTCATGCCTGTAA
TCCCAGCACATTGGGAGGCTGAGGTGGGCAGATCATGAGG
TCAGGAGATTGAGACCATCCTGGCTAACACAGTGAAATCC
CGTCTATACTAAAATTGCAAAAAATTAGCCAGGCGTGGTG
GCGGGCACCCGTAGTCCCAGCTACTCGGGAGGCTGAGGCA
GGAGAATGCCGTGAACTCGGGAGGCGGAGCTTGCAGTGAG
CCAAGATCGCGCCACTGCACTCCCGCCTGGACAACACAGC
GAGACTCCATCTCAGAAAATAATAATAATAATAATAATAT
TAATAAGTATCAATTACTAAACATGTGGTTTGATAAGGTT
AAGAAAATCAAACATGAAATTCTGTGACTCATTGCCTCAG
GTCTATGAACCCAGGAAATAAATCATTGCTATAACAGAAT
TTTGTTTCCATTGAAATGCATATATTCAATGAAATCCATC
TTAAAATTTGAGACTTTGTAAATGAAAAGGGCTACCTAAG
CCACTTTGGGAGCAACACTGGTGCACATTTCTTCATTTGT
AGCACCAGCTTCTGTTGACCAAGTTGATTCTCATACCTGG
ACTACTTGCCAGAGACAGGAACTTCTGTTCCTTTAGCAAG
CTGTAATTCTTCAACAGATTTTCTGCTCTAGCCAGTTTGT
CCTCTGCTAGTCTTTCACGAACACAAAGCTCCTGTTCTTT
CTCTTTAAAAAGAGAATAGACAAAGAAAAAAAAAATTAAC
AAGTGACCTTCACTAAAAAACGATTTACATTTGGCAATCT
TATCACTACTAGCATGCTTGATACTGATAAGCAATGTTTG
GGGAAAGGATTCTCACTATGCCTCAGTCAAACTGATTGTG
TTAGTTTTTAATTGAGTGTTTTAGTAGGCTGTATGTTTAT
CTTAGATTTTCTTGAAAGGACTTGTTTAAACAAATACAAA
GTTAGCTTCAACCTTTGGTCATCTTTTGTGGGAGTAACTC
AATTGGGAAAACAAAAAACTAAAGCTATCTCTGCTCTTCA
TTGAAGATAGGCAACAGCTAATTTTCAGGACATGATCTGG
CCTCACAGTACAAAAATCTTCTTTTTTTCTGGTTGAATGA
CCACACTCAAATAAAAGAAAAAAAAAAAACGCAATTCAGT
TAGGCGGTAGTTCATAGGATTAGTATTAATAACAAAGGTT
ACTATTTATTCATGGCCAAAAATTCAGAAAGTATTCAGAT
TTCAGTTGCTATATGAAATTATGGCTGGGCACAGTGGCTC
ACGCCTATAATCCCAACACTTTGGGAGGCCAAGGCAGGTG
GATCACCTGAGGTCAGGAGTTCAAGACCAGCTGGGTCAAC
ATGGCAAAACCCCATCTCTATTAAAAAATACAAAAATTAG
CCAGGTATGGTGGCAGGCACCTGTAATCCCAGCTACTCAG
GAGGCTGAGGCAGGAGAGCTGCTTGAACCCAGAAGGCAGA
GGTTGCAATAAGCCAAGATGGTGCCACTGTACTCCAGCCT
GGGCAACAAGAGTGAAATTCCATCTCAAAAAAAAAAAAAA
AAAGAAAGAAAAGAAAAGAAATTATGAAACACTGGGGAAA
GTTATAAGAAAAAGTTTTCTTATTTTTTACAGAGGTTTCT
ATGTAAGTATAGGTTGTACCTATACAGTAAGCTTATCTCA
CAGGACTATATAGTATTTCATTATTTAAAGCCTGGATTAG
GTATAAAGCTGCAGAAGTAAAATCAGGTGAGTCATGAGGC
TGACAGGTGACAAATATGACCCATCTCTCGTCTCCTGATG
TTAAAATGAAGAACCTCACTCTGTAGCTACCTTGCGTAAC
CCTAAATGCTTGCTAGTAGCTCTCATCTTGGTGGAGTAGA
CACACTTTCAACATCAAAACTAAATTAACACCTAATCAGT
TAATACTCGTAAGTCAACGTTAATACCCACCAGAGTATTA
TTTATAGACTTAAAATATCTTGTATCTAGACTGTCTATTG
AATTGCCTGAACAGACCAGGTGTGGTAGGTCACACCTGTA
ATTCCAGCACTTTGGGAGGCAAGGTGGGAGGATTGCTTGA
GCTCAGGAGTTCAAGACCAGCCTGGGCAATATAGTGAGAC
CCCATCTCATTTTCAAAAATAAAAAGTTAAAAAAAAAAGA
AAAGAATTGCCTGAACATATCTCATCTACATACTGTAGGG
TTTTAGACCTGGAATTCTGTTGGAGTGGCCATTTCAAAAG
ACAAAAGTCATGGTTTTTATTATGGAAAGCAGCAATTTTA
AGACCTTCCTTTACAGTGGGAAAACATTAGGGTATTCATA
GTAGAGATGAAAAAGAAAAAAGTAACTCTACAACAAAGTA
TAAGGCCATCACTGTTAAGGCCCAATATTATATAACTAGC
AACTGATCTCAGAGAAAGACGTCCAACATGAAGGTGCTAG
CAAGCCTGATTATTAAAAATCTACAATACATATTTTGGTT
TCTCAAGTATTTTTAAAAGCTTCTAATAAGATCTGTATGT
ATAAAATATTCTGCTCAAAGAGATATTCAGACACATCAAA
ATAACCCACTTGGTAGTTCTCCTTTGCTTTGACCCCCATT
CAGACTTACGCTCCAATCTTTCTTCTCTTGCTTTGAGAGC
TCGCTCTCGCTCCTGTAACTGAATTTCCTTTAGTTTCAGC
TCACTTAATACAGGGCTGGAATCCTGCAATTTTTCTGGCT
CTCCTAATTGTCGCCCTCTTCTCTCAAGATTTCTTCTTTG
CTCTTCTGCAACCAAATCTGCTATTAAAGGGTTCTCGAGA
ATTTCTTCAACAGAAGGTCGATGGTAATCCTGGGGAAAAA
AATACGCAGTATATAATCAGATTGCGTAACAGAAGAGTTC
TCCTAAGACAGCAGTTACAATAAAAGGACATATATGTATT
TCCAAGACAAAAGAAAGGACTCCTTTATGGCTAGGTCTTA
AACACTTGGAAAAATAAGTTCACTCGTGGTTTTAACCCAC
GAGGTTCTGGGTCCACAAGGTAATGCAGATGTTAACTTAC
CTTTTTTCCCTTTTCCCCTTTTCACCTTTCTAAGAAGGTT
CAATCCCTGAAGATTGGTACATCTTGTGCTGATGCTTGGT
AGCACTGCTAGAGTCTGTTTTAGGGGAAGTACTGTCCTTG
CATCTCTGAACTACATTTAGCAAGATACTCTCTCACTGAC
TCTCAATCCGTCACTTCATCTGTATCCTTGTCTGTGATCC
TACAGCATTTTCCTTCTTCTGTCAGCCTGATCCCCAGAAC
ATTTCCTTCCCCATTCTATAGCCAGAGTTTTTCCACATAA
TCTCTTTATTGATTTTCCCTCTGCTTTTTAGCTGTCCTCC
CTCCACCCTCCAACACCCCTCCCCTTCTTCTGATCTCTAA
TCTCTCAATTAGAGCTAGAGGCAGAGTAATAAAGTCTTAT
CTCTGGCCCCTTCCCTCACCACCTGCCACTGTGAGGTAGG
CAAGGACAAGGGGAACGAGGATTTGAATTCTTTTTGCAAT
CTTTCCTTGCTACCAACCCATCTGTTAGCATGGCAGAGTG
GGCAGAGAAATAAAGAAAGCGCAGAAGGTGGGCCAGCAAG
GATGTGCAATTTGCCAAATTTACATATGTTTTCACTTGTG
TTAACACAGTATATTTAGCTAAGAAACTATATTTAATGTT
TCCTCAGTCTCCATTGATCTACAAGAGAGAATGTATGTTC
CAACACTTAACTGACAGCTAGAAACAGACAATATATCATC
TTATCATCTTTACCTTTAAGTTTAACATCCTCGTAATAAT
TCCATTCAATTCATCAGAGTAACGGTATGGAATTCGCCTG
AATTTGCCCTCTCTGATTTTCCCAGCGAGTTCTTTCTGGC
TAAAAGCTGTAAATGGAGGCCTGGGATTAAAAAAGAAGAA
GGAAAAGACGACGAAGACATTTTCAAATTGTAAAAATGAA
AATATACAATAGGAACTAAATCAAAAGCACAGTTTAAGCT
CCAGTTTGTATTTAAGTTTCTACTTGTGGGATTTTCTTCT
TATAAGTTTCCCAACCTTGGCACTATTGACATTTGAGGTC
ATATAATTCTTTGTTGTGGGGGGCTGTGCTGTGCATTATA
GGTATTTTGTAGCCTCGCTGCCCTGTACCTCTAGATGCCA
GGAACACTCCCCAGCTGTGATAACTAAAAATTTATCCAAA
CATTGTCAAATGCCCCGCAAGAGGCAAATTTGCTTCCCTT
ATCCCTGGTTGAGAATCACTGCTCTACAGAATAGTTTCAA
AGGGAAAAAAATGAAAAGAAGAACAAAGGAAAAGAACTGG
AGCTCTTCCCTGCTCTAAAGATCCCCAGATCTCTACCCCG
GTCTTGTTTCATTTCTTCCACATCCTTACAGTAGCTTTAC
CTTACCTGCCTGACCTATGTGTTCTCCCTTGAGCTAAGTG
TCAATCTAACAGGAAAGCGCCTAACCAGCCAAGACACTTA
AACAGTCAAGACCCAGCCTCATGGCTTACAGTTTTAATTT
GTGAATAGTTTCTTCTAGCCTGTCCATCTACCTTAATTTT
AGCCAAGGTACAATTCTTTCAGACTTGAATATACTTTCAT
TAGCGTGGAGGCTCAAAAAACTAGACCCAGTGAAATGTGA
CAAACAGTACAAACCTTAGACTAGGAATCTGTCTTCATCA
TACTTACATTAATGCACATAATTCATACAGCAAACAGCCC
AGTGACCAGATATCTGATTTCTCATTGTAGGACATGCGAT
TCATTTGTTCCTATACAGGGAAAAAGGGTAAGAAAGTGGA
AGGTGTTAAGAGTTTATTTTGTTTTGAAACTTATAAAACA
CATTAAATTACTCCTGAGGTAAAAACCGAACTTCAAAGTT
TTTAGCTTATACTTTATCTTGAAATTTATAATGGAAAAAA
AAGGCAGTGCTCTTGTCCGAATACACTGTCATATATAATT
CATTCACTCACTTTTCATTCACAAATGAAAGTGCTTAGTA
TAGACTAGGCACTGACAATTCAGAGGTAAATATGACAGAC
TTCTACTCTCAAGGCAAATTAAGAAACACCATTTTAAAAG
AACTAGAGAAAATTTAAGAATAATCAAAATATGTATCTAG
TCCACATTTAAATGGATATAGACATAAATAGCTAATTGAA
TTACCCATTTGTATTTTTTCTTAGTCCACTGCATAAATCA
CAGTAGTAACTAATAGTATCATTACCTATTTTATTGTTTG
CCTTTCTTCCACATCTACAGTAACAACAGCCTACCAGAGC
TCTTATTCTTTTTTTTTTTTTTTTTTTTGAGAGGAGTCTT
GCTCTGTCGCCCAGGCTGGAGTGCAGTGGCCGGATCTCAG
CTCACTGCAAGCTCCGCCTCCCGGGTTTACGCCATTCTCC
TGCCTCAGCCTCCCAAGTAGCTGGGACTACAGGCGCCCGC
CACCTCTCCCGGCTAGTGTTTTGTATCTTTTTAGTAGAGA
CGGGGTTTCACTGTGTTAGCCAGGATGGTCTCGATGTCCT
GACCTTGTGATCCGCCCATCTCGGCCTCCCAAAGTGCTGG
GATTACAGGCTTGAGCCACTGCGCCCGGCCAGAGCTCTTA
TTCTTAACAGAGGGAATAGAAGCAATCTCTAGTGGCTGGT
TAGTGTTTTAAAGTCCAACTGGTGAGTCTGATGCCACTTT
TTGACAATCAGTGCCTTAGGGAAGCTGAACCACTCTAATT
ACAAGGGCAGGAGGGAAAAGGAACAAAAGAATAGGTTTCA
AGCTTTCCAAGAACCACTTCTGGATAATTGTCCTTTATGT
TAAAAACATTCTATTTGGAATTTGATACAGTGAGAAAATG
GTACTTGTTCTGGCCATTCTTAGTCAAAACCAAAATCACT
AATTTACAAAGTTTTATACTACAGTCAGATCTGTTAACAT
AATTTATAAAGATCTGGAAAATCCTAGAAAGGTGAACTAC
TAAAATACTAATAAATATTTCTTCATCTTTATCTGTTCAG
ATGTCATATACTAACACATTAGTGCTATCACAATTGACTT
AAACTTTTTAAAAGCCGTCAGGCAATATCTAACAACAGCC
ATAAACTGTTTATACCTTTTACCCCAGCAATTTCATTTTA
CGAGCTGCATGTCAAGGAAATAACCAAAAAGGAAGAAAGA
ATAATTCATACAAAGATATGCAGAACAGTACTTCTAAGAA
TGGTGAAACATTTTAGAAACAAAATATCCAGCAATAGAGG
TAATTGGTGAGTGGACTCAGCACCTTATTTCAGGAAAAGG
CAACAAAAAAATAACACGTACAAAAAGTTACATTGTAAAA
ACATGCTATCTCAGTGAGCAAACTTCCTGAGCTCTGATTC
TGCATGCACAAGAATCATTTACAGAGTCTGTTAAAATGCA
AAGTCTAAAATAAAAAGTACAATATTGAAGAAAAAAAAAA
AAAAAAAAACAAGAGTTCAAGAACCTACCCAGAGATCGAA
ATTCACTCGATGGATTTGGGTTTGGTTTAGCACCTAGAAC
TCTGCATTTTAAACAAACACTCCAAGTGAGTCTGATGCAG
ATGACCAGGACCTACACATTGGAAACAGCTCTTGAGGGCA
GGGACAAAATCCATTTCATTTTTGTAATCCTTGAGTTTAA
TGCATTGTAATCATTCCATAAAAGCTTGAACTGAATATGC
TTTAATTTGCATGAATGCTCAAAAAATTGAACCCACTGAG
AGATGACAAACAGTGCAAACCTTAGAGTAGGAATCTGTCT
TCATCATACTTACATTATTACACATAATTCGTGAAGCAAA
CAAAAACTCATAGACTTTATTGGTCTGGTGGTCCATGTGG
AAAAATATAACAGTATTTTCAATTCCTAAACAAACAGAAA
ACTCAATTTCCCTGCTTCAGAATGCTTAACATTAAAAGAT
GTTTTGGCTGGGAGCGGTGGCTCACGCCTATAATCCCAAC
AATTTGGGAGGCTGAGGTGGGCAGATTGCTTGAGGTCAGG
AGTTTGAGACCAGCCTGGCCAACATGATGAAACCCTGTCT
CTACTAAACATACAAAAATTAGCCGGGCATGGTGACATGC
ACCTGTCGTCCCAGCTACTCTACTCGGGAGGCTGATGCAA
GAGAATCCTTTGAACCCAGGAGGCAGAGGTTGCAGTGAGC
CAAGATCGTACCACTCCACTCCAGCCTGGGCGACAGAGCG
AGACTCTGTCTCAAAAACAAACAAAAAAACAAAAATAAAA
GATGTTTTAAAAAGTATCTAAATTCTGAAATACTTACAGG
AGACATGTAATAAGGTGTGCCAACAAATGTTTTTGCAAAA
CTCGTGTCGTGGTTTAATATTCTAGCTAGCCCAAAGTCTC
CAAGCTTGACGTTTTGCTTGCCATCCAGGAAAACATTGGC
TGGTTTCAGATCCCGATGCAATACAGTATGACCACCATCA
CTTCGTCTGTGGCATTCCTTCAGGGCCAGAGTCAACTGAG
TCATCACTCGAAGAACAAACTCTTCATCTAAGTATTGCCT
GAAACCAAAGCAGTTATACAGCATATAACTTCTAAAAAAA
AAAAAAAAAATCGTTGCCAAGATGGGATGATATAAATTAT
CCAGTGTACTAATAGGGAAATAAATTATTTATTTATTTAT
TTATTTATATTTTTTGAGACAGAGCCTTGCTCTGTCACCC
TGGCTGGAATGCAGTGGCATGATCACGGCTCATTGCAGCC
TCGACCTCCCAGGCTCAAGCAATCCTCTTGCCTCAGCCTC
CCAAGTAGCTTAGACTACAGGCACATGTCACCATACCTGG
CTAATTCTTGTAGAAACAGGGTCCTACTATGTTGCCCAGG
CTGATCTTGAAATCCTGGGCTCAAGTGATCCTGCTGCATC
GGCCTTCCAAAGTGTTGGGATGACAGGTGTGAGCCACCAC
ACTCAGCCTATAGATTGTTATTTTGATATAAAATATGGGT
GTTGATTCACCGGGAATTTTCTAAAGTACTATGGACCTAC
CAAACAAATGCAAGTATACTCTTCCATATTACTGATCCTA
AAACAAGATGCTTAAAATAAATGAAAGTAGACCTAATTTC
AGCTTACATTTTTAAAAGATTATGCTTACCTTTCCTTGGT
TCCCTTTGTAATTACACTAGCCAGATCCCCTCCTTCACAA
TATTCCATTACAATGTACAGTGTTGTGTTGGTTCGGTCAA
TAATTCGATCATAGTAACGAACGATGTTTGGATGTTTCAG
TTCACGAAGCAAATTCACTTCAGAAACAAGCATCTGTTTC
TCAGTTTCTGTCATGGAGCCATAGTCAAGTTCTTTCCAAA
CTAATATCTAAAATAAGAATTTCCAAGGTATGAATGAACT
CATTACGCTCAAAAACAAAGAATGAAAGTTCCAAGATTTA
AAAAATAACCTTCCTTTTAATTATATCCTACAATCAAGGT
CATTATCTAATTTAGTTCAATGAACTTAAGGAACTGTGAG
TTTACTTCCATAATCTTCTTTCAATTTCTAAGCAGTAAAT
GATGTTGTAGGGAGATAAAAGGGAATAAGGCACATGAGGT
CTCCCCCAACCCCTACCCTCAGTTGGTTAGTGGGAAGTTG
GCAAAAAGGTACTTTAGTCAAAAGTGGGGTGGAGGTGGTC
AAAGTCCCTGCCCCATTCCACCTCAGTCGTGTTTTCCCAG
GATGAGACACCTTGGAAAAGCAGCCAGGCAGTTTCCTGTC
CAATGTTACTTTCTGTAAAAGGTCTACCTGTATACATTGG
GAAATATGAATCCAATAATCCGAATAATGGGTATTTTGAG
GGAGTCTGACTGCAGATACAAAGCTTCGGGTTCTGGTGGT
CCTGCCCCTTTCTTGTGTCTGAGAGGGCCACTCTTAGAGC
TCTAAAAACAGCTCAGGAGTTAGCTACGTGTCACCAATGG
AAAGTCCTTAGCAACCCAAAGCAGGAGAAAGAGAGAAATG
GGGAGAGAAACGGGAAAATATGGAAATACGTATATCAAAA
GACGCGGTCTCCCATCCTTTAAGCGACCCAGGACAGGCTG
TCAGATGCAGACCCAGTAAGGACGGCTGAGTCTTCCGGGC
ACCCACTTCCCCAGCCCTCTCGGTTCCCTTCGGTGGCGCA
GGGCGCTCGCCCCTAAGCAGGGGCTGGCACAGGGAAGGGA
CCACGCTCACCTTGCCGTCACTCTTCCTCCGGATCTTCTG
GCAGCGGCCATAGGAGCCTGTGCCAATGGTGTATAACACT
TCATAGTCCTCAGCCCGGGACGGCATGGCCGGCCAGTCGC
CAGAGTCGCGCTGCCTCACGCAGGTTGCGCCCCCAAGTGC
GGAGCTCCAGGGACCGGGACCGGGAGCTTCAGGGACCAGC
ACGGAGAAGCCCCCGAGCAGCGCTAACCCGTCATCCTTGC
CTTCGGCCCCGTTTAACTGTCGCGGGCCCTAATCTCGCAG
TCTATTGGCAGGCGGTGGGCCCGCTTCGCCTCTCTGATTG
GCTAAGAAGAACACAACAATACCCTAGGCATCTTGGGAAA
AGTGTCACTAGGCAACCGCGTCGGCGTCTGCTTTTAACCT
GTGTGAGCAGGGGGCGGAGCTAAACCAAAGGGAGGGCGGG
AGAAAGGAAGCGGCAGCAGGCGCCTCTTGGCAACTCTAAC
CCTCTGGTAGAGATCGCCAAGGTAACCGAGATCGAAGGAC
CTCCCCTCAGGCTTCTTTGCACACAGCTTCCACCAAATGC
CTTCTGACCTTTGCACTCTGGCCCCTCACACTACCTACTC
TCCCCGGAACACGCCTTCCTCGCTCAGGTTCCAGTACCCT
GAACCTGGGTGGGGTCACGTTGAGGACACGCTGAGAGCTG
AATGCAAATTAGAAATTAGACTAGGCGCCGTGACTCACCC
TCGCCCGTAACCCTAGCACTTTGGGAAGCCAAGGTGGGTG
GAACGCTTGAGCCCAGGAGTTCAGACCAGCCTGGGCAATA
TGGCAAACCTCGTCTCTACTGAAAATACGAAAATTAGGCC
GGGCGCTGTGGCTCACGCCTATAATCCTAGCACTTTGGGA
GGCCGAGGCAGGCGGATTGGGATTGCTTGAGGCCAAGAGT
TCAAGACCAGCCTGGCCAACATGGCGAAACCCCTTCTCTA
CTAAAAATGAAGAAAAAAAAAAATTAACCGAGCATGGGGG
TGCATGTCTGTAATCCCAGCTTCTTGGGTGGCTGAGTCAT
GAGGAACTGCTTGAACCCGGGAGGCAGAGGTTACAGTGAG
CAGAGATTGCGCCACTGCACTCCAGCCTGAGTGACACAGT
GAGACCCAGTCTCCAAAAAAAAAAAAAAAGAAGAAGAAAT
ACAGTCGCTCTTTGACCAAGCACTTTACACGTCTTGTCCC
GTTTATGTGTGCCAAACACATAATTCACCCTATTGACAAT
ACTTCATTGAACACAGATTCTTTTTTAGGCACCCACACAA
ACCAACTTTCCCAGCTTACGAAGCCAAATGAACAGTCCCA
TGTTTACCAGGGAAGGAGCACCTAGAGGCCTCCATCCAGG
GCTTGTTGGAGGAATACGTACATTACCAGAAAGCTAATAA
TTTGGCAATGCATAAACAGGCCAGTTTTCTTTAAATATCT
ATTTGGCATAGGATTAAAAGAAACCTGATTTTCTATTAAT
AAGAATTTAAAAGCTCTTTATGTTAAAATAAGGGACTTAT
TACATGCACTGAATATAACATAAGATAACTGGAATTGCCA
ACCAGGAGAATTTTTAAATTAACATTCAAGGGTACTGTCT
TACCTCAGGAGAATAGGACAAATTTAGGTTTCAAAAGTTA
CGTAAGGCACTGCAGATGGCTATGTTAATTAGCATCATTT
TTTATTTTTGTGCCTCTTACAGATCGGTATCCATAGAGCT
TGCTGTGGTTTGAATGTATCCCCCAAAGTTCATGTGTTGA
AAACTTTATCATTAATGCAAAACTGTTAAGAGGTGAGAGG
TTTAAATTGATTGGCTTATGAGGGCTACGCCCTCACGAAT
GGATTAATGTAATCACAGGAGTGGGTTATCTTGAGAGTCG
GTTGGTTATAAAAATGAGTTTGGCTTTCCCTTGCTGTTTC
TCTTACCATGTGATGCCTTCTGCTATGTTGTGACCCAGAG
AAAAGGCTGCTGCCAGATGCTACCTGTTGATCTTGGACTT
CCTAGCTTCCAGAATCATGAGCCAAATAAACTATTGTTTA
TAAATTGCCCAGTCTGTGGCATCCTGTTATAGCAACATGA
AACTGTATAAGACAGAGCCCTGGCCGGGCACGGTGGCTCA
CACCTGTAATCCCAGCACTTTGGGAGGCAGAGGCGGGTGG
ATCAGGAGGTCAGGAATTCAAGATCAGCCCGGCCAACATG
GTGAAATCCCGCCTCTACTAAAAATACAAAAATTAGGTGC
GATGGCAGGCACCTGTAATCCCAGCTACTTTCCCAAAGCT
GAGGCAGGAGAATGGCTTGAACCCGGGTGACAGAGGTTGC
AGTGAGCAGAGATCACGCCATTGTACTCCAGCTTGGGCGA
CAGAGTGAGACCCCGTCTCAAGAGAAAAAAAAGAAAAAAG
AGCCCTTTGGTTATCCTGCCCCAAATCCAGTCCTGCACCT
TCTCTCTGGCCACTTCTGCTTTTGCTCTAAACACACACTT
TCTCAGTTCCTCACCACCACCACCATCTTTGCACCTGTGA
TTGCATTTGCCTAGAATACCATCCAACCCACTCCCTTATC
CACTCCAGTCATGTCTGCCTAGAGGACATAACATATCCTT
CAAGATTCAATTCCAACTTTCTGTCCTGTAATCTGAGAAG
CCTCTCTGGTGTACTTGAACAGTCAATCCTCTGTCTACAG
TGTTCATAGACCACCAGAAAATCAAAGCTTTTCATTATTT
GTTTACATGGGTCTCACAGTAGCTGAACTCCAAACTGCTT
ATAGCCAGCGTAAGTCCTGTAATAGAGAAGGCATGCAGTA
AAGCTTTGTTAAATAAAAATCTGAGAAAGACCCTTATTAA
TAATTATGCAAGGATTTTGAGTGGCCTCTCAAGCAATTTC
CAAATGCCCCAGCTCTAGGCAGAGACTAAATATCTGGGAA
GGAGCCATCCCAAGAGTACGGAATGTGGCTCCTAGACACA
TATGCTCATTCAACAAGTATTTATTGAGTACTTGCTATGG
GCCAGGTATAATGATAGGCATTGACATCCTGGGTTTTCAT
TTTAAAAAAGACAGTGGAGCCACAAAGACAATAATAAAGA
GTAGCATAGGAGGCTGGGCACGGTGTCTCATGCCTGTAAT
CCCAGCCCTTTGGGAGGCCGAGGCAGGCAGATCACCTGAG
GTCAGGAGTTCAAGACCAGCATGGCCAATATGGTGAAACC
CCGTCTCTACTAAAAGTACAAAAATTAGCTGGGTGTGGTT
GCACGCCTGTAGTCCCAGCTACTCGGGAGGCTGAGGCAGG
AGAATCGCTTGAACTCGGGAGGCGGAGGTTGCAGTGAGCC
GAGATTGCGCTACTGCACTCCAGCCTGCTCGACAGAGCGA
GACCCTGTCTCAAAAAAAAAAAAAAAAGAAAGAAAGAAAA
AAAAAAAGGTGGCATAGGAATCATGTGACAAACCCTAAAG
ATCGGCCAGAGTTAGCCCGCATCATGAGTGAGGGCAGGAT
AGCCTAGCAGAGACCACTAGACACCAGAATAGAATGAGAC
ACTGAGAGATGAGGAGCATGTGGGAGTCAAACAGGGACAG
GTTACAGGGAACATCTCTTCCCCCATAACTTCTTTCCTTT
TCCCTTCATATTCCATCCATCCTTTAAGTCTCAGCTCATG
TGCAGTTTCTTCTCTGAAATTTTTCCTGATTGACTTCAAC
CCACTATGATCTTCTAATTACTCTTTAGAGTAATCAACTG
TGTTTTTACTCATTTAGAATTATACTAGGCCATATTACTA
GCTTCTCATGTGTATCCATCTTGTCTGCCTTATTACATGG
AAAATTCATCCTCCAACAAGTATAAATAGGGGCTCAGCCA
GGTGCCAGATGCTGAGGATACCACAGTGAATAGGACAGAT
ATATAATCCTGTAGGTGGAAGAGATGGATATAACCTATAA
CACAGAGAAACTCCACTGTGACAAATTGTGGCAAGAATTA
AGAAGAAAACAAACGAAGAACTGAGATGATTCCATTTAAA
CAGAGGACGAAGATGAGCAGCTGTATAAGAGTGGGGCCAA
TCCTTGAACTTCTCTATACCCACTCTCCCCACATCCACGG
TCTAATTCACTGTCTTCACACTTTTCTTGCTAACTGTGCT
CATGTTGTCAGTTTTCATTTAAATTTGGTGAAATCTTAAA
TAAGAGAATGTTTGCACTTGCATTTTATCCCACAGGCACT
CTGTACATGTCCATAGGGACACTGATTACTATTACTATTA
TTTTTTGAGACAGGGTATCACTCTGTAGCACAGGCTGGAG
TGCAGTGGCACGATCACAGCTCACTGCAGTCTCAACCTCC
TGGGCATAAAGCGATCCTCCCACTTCAGCTTCCTGAGTAG
CTGGGACCACCGGTGCACACTACTATGCCTAGCCACTTTT
TTAACTTTTTGTAGAGATGAGGTCTCACTAAGTTGCCCAG
GCTTATATTGAACTCCCGGGCTCAAGCACCTCAACCTCCC
AAAATGCTGAGATTTCAGGCGTGAGCCACCGCGCTTGGCC
TGATTAATTTTAATTTTCTTTTTTCTTTCTTTTTTTTTTT
TTGAGATGGAGTCTCGCTCTGTCACCCAGGCTGGAGTGCA
GTGGTGCCATCTTGGCTCACTGCAACCTCCGCCTCCCGAG
TTCAACAGATTTTCCTGCCTCAGCCTCCCGAGTAGTTGGG
ACTATAGGTGCGGGCCACCATTCCTGGCTAATTTTTGTAG
TTTTAGTAGAGAGAGGGTTTCACCATGTTGGGCAAGCTGG
TCTCAAACTCCTAACCTCAAGTGAGCCACCCACCTCGGCC
TCCCAAAGTCCTGGGATTACAGATGTGAGCCACTGCAGCC
AGCACCTAATTAATTTTTAAAAGAAGCTACTTGAAGATTA
ATGAGCATACCAAACTTAATGTGCCAAAAATCAAGTTTCT
GATCTTCATCCCAAATTTGTTCTCCTCTCTATCTTCGTAG
TCTCCAGTAACCAATGCATCTGATTTTGTTGCTGTTTGTT
TGATTTACTGCAGTATTCCCAGCACCTAAAATGTGCCTGG
AACAAAGCAGGCACCCAGCACTTGTACATCGTGAATGGGT
GAATGAACGAAGCCATACTTCGTTGCCCTCAGCTTCTTTT
TTTTATGTTGCTTTAAAGACCCACTAGAGGGCTGTATATC
ACTGCATAATAAACGAGGAGCTGGCGCCTGCGCGGCAGCA
CTACTCCGCCTGCAGAAGCCTGTCCCTACAGGAAATCCCC
AGATTTGCATGTGTGAGGATTTAAAAACAGACAAGACGTT
TGTGTATAAGTCTTATCTCCACAATTACTTGAAGCAATTT
GAAGTCAGGGATTATGGAAATTCTTTCGAGTGATTAAAAA
AGATTTCTAGAAAGGAAAAAGGAGAGATTCTTTGTTTATA
ACAATCAGAAGCTAAGAGATGCTTTTAAAAAAAGATGCAT
GACATACTATATGCTCAACAAATAAACACGTTCTAGAAGA
AAGAATGAGGTGTTAGGCAGACTGTTCTTAACAGCCACAT
ACCACGTGACATAAACAGGACAAGATGCAGACTGAGAGAC
AGCTTCAGCTAAATGGCAGGCAGCTGATGGAAGAATATGA
TGAGAAGAAAGTTATCTTTGAAACCAAAGTGTTTAGTTAA
GAGCTCCACCACATTTTAAAAGGGAATAGTTTTAAATTTA
TGCCCAGGGGTACAAATTTTTTATTTTATTTTATTTATTT
ATTTATTTATTTATTTATTTATTTATTTTTGAGACTGAGT
CTTGCTCTGCCGCCCAGGCTGGAGTGCAGTGGCACGATCT
CGGCTCACTGCGAGCTCCGCCTCCCGGGTTCACGCCATTC
TCCTGCCTCAGCCTCCTGAGTGGCTGGGACTACAGGCGCC
CGCCACCACGCCCGGATAATTTTTTATATTTTTAGTAGAG
ACGGGATTTCATCGTGTTAGCCAGGATAGTCTTGATCTCC
TGACCTCATGATCCACCCACCTCAGCCCCCCAAAGTGCTG
GGATTACAGGCATGAGCCACTGCACCCGGCAACCCACAGG
TACAAATTAGGGAAAAACATATTTCTGTTCAATGTAAGGA
TAAACTTTCAAAGATAGACATTCATAATTTTCCATGTTTT
TTCCTGTTATTTGTAAATTCCGGATATTTATTATCTCTAA
GAATATTCATCACTTAAATGTGATAAGACAAATGTTAAAA
CTAATTATGGACGGTGAGGCCTGCTAGAGTCTGAATGCTT
GTGACCTCCCTAAATTCATATGTTGAAACCTAACCCCCAA
GCTAATGGTATTAAGAGGTGGAGCCTCTGGGGGAGTGATT
AGTGCCCTTATATCAATACAAAAGGCCCCAGGGAGTTTGT
CTGCCATGTGTTTGCCCTTCCACCATGTGAGGACACATAG
AGCATGCCATCTATGAGAAACGGGTCCTCATCAGACACTG
AATCTGCTGGCACCTTCCCCTTGGACTTTCCAGCCTCCAG
AACTGTGAGCAATAAGTTTCTGTTGTTCATAAATTACTCA
GTCTAAAGTATTTTATTATAGCAGCCTGAACCACCTTGCA
GAGGACCATAATGTGTTTCTAAGGGACTAAGAGCTTTTAG
AGAACACACCTACCTTTTCAACCGGGGGGGCAGCACAGTG
ATGGTAGGAGCAGTGAGCTTGAGCTGCAGGTTCCCAGGCT
CTTCTAGTTTTGTCTCCTTTGTGTGTTTGTTTATTTATTT
GTTTGCTCGCTCTGTCACCCAGGCTGGAGTGCAGTGGCGC
CATCTTGGCTCACTGCAGCCTCTGTCTTCTGGGTTCAAGC
AATCCTCCTGCTTCAGTCTCCCGAGTAGCTGGGGTTACAG
GTACCCGCCACCATGTCACTAATTTTTGTATTTTTAGTAG
AGGCGGGGTTTCACCATGTTGGCTAGACTGATCTCGAACC
CCTGACCTCAGGTGATCCTCCTGCCTTGGCCTCCCAAAGT
GCTGGGATTGCAAGCATGAGTCGCCCTGCCTGGCCTAGTT
CTGTCTTAATGAGTTATGTGACCAAGGGAATCCATTTCAC
CTCACTGGAACACTGGGCTGTTTAGTCATTGGTCTGAATC
CGAATGACAATTTTTGTTGAGTAGCTATGTCTGCGTTAAC
TTTTCAACATCCCTTCTCTGGGCTCTATAAAATGAAGTTG
TTAAACCCTTCCTGATCTAAATGTTGTGATTCCATCCCCT
CTCACCAAAACTTCACTGGAACTGCTGTGTAAATCAGCTC
TTTCTATGTAGTATGATAATTGCTCTGAAAGAGCTTTGCC
TAAAATGCAAAGGGGAAGACCCAGATTTTGATAAAGATGG
CAGGGCATGGAGGTCAGGGCAAATGTTCCTGGAGAGGTGA
CACTTGAGTCCCATCTAAAGGAGCAGTTGGAATGAGGAGA
AGGGAAACTGTGGGTAAAAGCATGGAGGCCTGCTGTGACC
TGCAGGTTGGGCTGGTGGACCAAAGGGTACCTGTGGTTCA
TTACCTGTAAGATAGGTGGATGGACAGGTGAGCAGCAAGA
CCCAAGAGTTGAGGCAGTCTTCTGAAGGTGATGGACTCGC
AGTGGAAGCTTTGAGCAGACGAGCACTACTAGATGTGTGC
TCTAGAAAGACTTCTCTGGTAAAGAGTGAAAGTGGGGCAT
AGGAATATAGTGTGGGAGGCTATGGCAGCAACGCTGGGGA
AATGACTCTGACTAAACTGAGGCAATGGCTGTGGGAATGA
AGAGGGGAGTCCAGAAATGCCTGGGAGATGGGTTAGATGA
CACATAGTGATCAATTGTACATAAGGTAAACAGGGAGGGA
AATTCCTGGCTTGAGTGACCAGGTGGATGGTAGCGTAGTT
CACCACAGGACGAAATGCTGGGACAGGAGCAGCTTGGGCA
AAGCTGATACTGAGTTCATGTTGAGCCCCAGAGGCCTATG
AGGAGCTAGCTGGTCAACAGGCAGTTGGATACAAGGTCTC
AATAGATTGGTCTAGGCCAGAGACAGAGAGCTGGGAGATG
ATAACAGAAGCCACATTTGGGGTTGAATATGCTCCAAGAG
TGGCAGAGCGGGAAGGGAGACAGGAAGGAACCCTGGAGGT
TATTCTGTGCAGGAGGAGGAAGAAAACTCAGTGAAGGAGA
CCAAGGGAAGCATCCAGAGGACTAGGAGAGAATATGGAAA
AAATTGTCACACAGGTTCCCACAGAAGAAAAATGGTTTCC
AGAATGCGGAAGTGGTCCATGACGCCAGATGTTGCAGAAA
GAGCAAATAAGGTAAGGGCAGAGTTGTAAACACTTGGTTT
GGTCATTTGGAGCGCATAGCGACCTCCCTAAGAGCATTTG
CAAGTTGAGTGGGGCTGAAGCCAGCCAGCAGAAGTTACAT
TGGGACAAGATAGTGAGGGGGGTTGATAGAGTGTGTGTGG
ACAGCCCGGTCAGCCTTCCAGAGCAGCCGTGGAACCTACC
CTTCTGCGTGTTTGCACCTTGTTCCTGTGCCCCAGGAGAA
CAAGAATCCTGCCCAGGAGGCCTTCTACTCCCACATAGGA
GGGCACTACCCACATGGCATCAGCCTGCAGCTGATTTCAT
ATTACAAGCTCATGACATATCACCTTATAGGACATGTCAC
AACTCACACCTTCCCCTTATCCGCCATCAGTGAGTTCCCC
AAACAAGCTGTGCCACTGTGAAAGTGGTGACCACACCAAT
CTGAATTCAACCCAGCCCAGACCTTGGGAAGGGCTAAGGG
AGTGGGGAAAACGTGGCAGGTGGCTAAGCATTTGCTTAGT
GTGAGGAAGGTTCAGAAGGAGGTCAGTGATACAGGGCAGG
CAAGGCCGAAAGTGGAGCTTAGCCTGCTGGGTTCCTGGCT
TTGCCCAGGAAAGAATTCAAGGGCAAGCCAGAAGTAGAAG
AAAGCTTTATTGAAGAGGCAGTGTTACAACTCCATGACTG
CTCCTGCGGAGGAGGGCTAACCTAGGCAGGGAGTAGCGGC
TCAGGGCAGTTTTGCAGTCATATTTATGCCCACTTTTAAC
TGAACGCTGAGACCCAGTACCTCCCTGTAATCTGCCCCTG
CAGATTAAGGGGCGGTTTATGCAGAAATTTCTAGGGGAGG
GGTAGGCACTTTTGGGTCATGGGGTCATTACCATGGAAAG
GAGTGGTAACGCCCAGGTGTTGCCATGGCTACAGTAAACT
GACATGTCTCAGTGGTGGGCATGTCTGATTCAAAGCTGCT
TTCACCCTGGCTCTTTAGCTAGTCCTCAATCTAGTCTAGT
GTCCAAGCCCCACCTCTGGAGTCGAGTCCCACCTCCTACC
TCAAGATGAGAAACTTTTGTTTTGACTTTCAGGGGATAGA
ACAGAAAGACGTAAGCATTGGCATGGGCCTGTTCCACAGC
CAAAGCAGGTAATGAGCTCTCAGCTACTTGCAACAAACTC
AAGTGTGCATTCGGTCCAGAAGGAAGAGTCCCCCGCCCTT
TTTTGTTGCTGTTCAGTGTTAATCCTTTGGTGGAACCCAC
CAGGACAGCAGTCTCAATGCTGTTCTTTTTGACAGGGAGA
GCATCCCAGGGCAGAAAGGAAAGCCTAAAGCTACAGCCTG
TTCCTCCAGTTCTTAGAACGGCTGGTTACTGAGCTCTCAA
GCCAGACAGTTGGTAAGCATCATCTAATTCCGTTTCACAA
CAGCCCATGAGAATTTACCAGTGAGAAACTTGAGGCACAA
AGACCTTAAGTATTTGACTCAGGGTGGTGAGTGGCAGATA
CAAACTGAAGACCAACTGGGATCTACTTGAGATCCAAGAT
CTTGAAAGCCAGCTTATGTGGCTTACCTAGTTTAAGATGT
TGGCCGGGCGCAGTGGCTCACACCTGTAATCCCAGCACTT
TGGGAGGCTGAGGGGGCAGATCACAAGGTCAGGAGTTCAA
GACCAGCCTGACCAACACGGTGAAACCCTGTCCGTACTAA
AAATATAAAAATTAGCCAGATGTGGTGGCAGGCACCTGTA
GTCCCAGCCACTTGGGAGGCTTAGGTAGGAGAATTGCTTG
AACCCGGGAGGCAGAGATTGCAGTGAGCCAATATTTCACC
ACTGCACTCCAGCCTGGGTGACAGAGCGAGACTCCATCTC
AAACAACAACAACAACAACAACAACAACAACAACAAAAGA
TGCAGGGGATTTTAAAAAAAAACAGCAGCAGCAACCCAAT
TTCCAGTTTAGGTTCTGGTGTGATAGCTGTGCCATGAGGC
CTGGCATCTACCCTCTGACCGGACTTCACCATCCTTGCCA
GACCCCAGAGAGCTTGTCCACTGCAACAGCGCAACATGCT
GAGGGCTGTGTGGCGGCACAGTGGCTTTGAGCTCCTGACC
TGAGTCATGTGGACCTGAGACTGATGCCCAGCCCTATACC
TACAAGCTGGGCGAGACCCCTGGCAGTTGCCTACGCCCCC
GCTGAGACCCAGTACCTCCCTGTAAAATGGGGGAAATAAT
GCCTGTTTCACAGGGTTTCAACGAAGGGTGAATGAAATAA
GGTATGTAGTGTCTGACCTGCTTAGATGCCCCAGACACAA
CAGCTACTATGGTTTTTAGTATAATTATTTTGGGGGAGGG
ACGAAGTCATAAAGGAAACCTAACACCTCAAGCTTTCTGC
TGACTGTTGAGGCACCATGATGGGCATTTTACACAACCTC
CAGCAGGGCCGCCCAGTCAGCGTTTCTGAGGGTGCACACT
TTCCCAGCTGGCCTGGCTCTGTCACCTGGCTTCTGCTCTG
CCTGTCCCCATGTGGCATCCTGCCCCAGGAGGGTCCTCAA
ACCTGCATTTAGGGGCATTTGAGTGTATAGCTGTCCTGTC
AGCCCAAGACAAGGGGAGCGAGGCCAAGACATGAGCCTTC
TCAGGGTAGTTTTCAATACACTCCCCAACCAAGAGGCAGA
TGTGAGCTGCTCCCAAGTGCCCGCACTCTCCTGCTGCTGC
TCCTGTGTTCTATCTCTCTCTCTCTTATTTCTCATCCCCC
TTCAGCTACCCATTTAGGGCAGAGAGGCAGTCGAGGGGCA
GCTGAGGAGAGGACAGGCCTTGGTCCATGGCCCTCCAGAC
CTAATTTCTTCCCCAATAGGCCACAGGTTCCAGAAGTGGC
CTCACTCAGATCTGAGATACAATGCAGAGACCTCTCTCTC
TCTTCTCTTCTTTTTCAGGAAACTTCTGGAAACTCCTTGG
GGGAGATCTGCCATGTGGCCTCCGTTGAACTGTAGACTCC
TGCATAGCTTTCCAAAGTTCTTCATTTGGTGAATATTATG
AGAAATGACACGTATGTCTTTCTCCCAAATACATAGCTTG
AACCCAAAGTACAGTGAAATCAGAACTGACCACACAGAAT
AATTGGGGGAAGGGAGTTGTGACATAAAGCCCTCATCACT
TTGTAAAAGTACTTGCTACTGATTACATTAAAAACTAGTC
GTCTTGAGTAAAACATGTTTTTTGTTTTGTTTTGTTTTTA
TTTTTATTTTTGTTTTGTTTTTTGAGACAGAGTCTCACTC
TCTCACCCAGGCTGGAGTGCAGTGGCGCGAACTTAGCTCA
CTGCAACCTCTGCCTCCTGGGTTCAAGTGATTCTCTTGCC
TCAGCCTCCTGAGTAGCTGGATGAGCTGGATCCACCTTGG
GTCTGCTAGTGGCAGCAGTCAGGGGTCACCTGAGCCTAGC
TCAGTGGGTGTGCTCCTCACACTGCATTGCTGCATGCTGT
GGGTGGGCCTGTGCACACGTGTGTTTGTGCACACAGAGGA
AATGGGTGTAGGCGGGGATGGAGGTCATTTTTACAAACAG
ATGAGGAAACCCAGGCTCTAGAGGGTGAGAAAATGCCAGA
GCTGGACCTGTTGTTCTGCTTGATTCCAAAGTTCAAATCT
TAACACGGCTAAAGAAATAAAACTGTATACACACACACAC
ACACACACATACACACACATATATATAAGTATATATATAT
ATTAATTGAGACAGGGTCTCATTCTGTTGCCCAGGCTGGA
GTGCAATGGTGCAATCATAGTTCACTGCAGCCTCAAACTC
CTGGACTCAAGCAATCCTCCCACTTCAGCCTCTTGAATAA
TTGTGATCACAGGCACACACCACCATGCCAGGTTAATTTT
TTTGTGTTTTTAGTAGAGGCGAGGTTTTGCCATGTTGGCC
AGGTTGATCTTGAACTCCTGACCTCAGATGATCCACCTGC
CTCGGCCTCCCAAAGTGCTGGGATTACAGGTGTAAGCCAC
CAAGCCTGGCCATAAAACATGCTTTAAATTAGAAGATGTG
GCTGGGCGTGGTGGCTCACGCCTGTAATCCCAGCACTTTG
GAAGGCTGAGGCGGGTGGATCACGAGGTCAGGCGATTGAG
GCCATCCTGAGTAACACGGTGAAACCCCGTCTCTACTAAA
AATACAAAAAAATTAGCCGGGCCTGGTGGCGGGCGCCTGT
GGTCCCAGCTACTCGGGAGGCTGAGGCAGGAGAATGGCCT
GAACCCAGGAGGTGGAGCTTGTAGTGAGCCAAGATGGCGG
CACTGCACTCCAGCCTGGGCGAAAGAGCGAGACTCGGTCT
CAAAAAATAAAATAAAATAAAATAAAAATAAAAATAAATT
AGAAGATGTTCTTTGCACTTTTGTTTTTCTGGAGAAATGT
CATGGTACACAGAGCGAAGACCTAACTTAAGGAGGCCTTG
GAGCCTCTCAAGCATACAATGATTCAGGTCTGTGCCGGGC
TGTGGCACTGCCTTCTTCACTGCCCTCCACCCTGGGCAGA
GGCAGAGGGCAGGATCGTCTGGTGCGCTGAGGCCACATGC
CCACCTGGTGTGGCTGGTGTGATCCACACAGCTGAAATGA
TAAAAGCACCACACTCATCCGTGCCAGGCCCAGTGCTACT
CACGCTTCTCCTTCACTCTTCACCACATTCCCAGGACTGA
AGCATTGGTTTATTCCCATTTTCCAAAAAAAGGAAACCGA
GGCTCATAGTGTTTAAACCTCAAGTCTCAGGCCACCATGA
ATACTTCTCATCTGCAAAAGAGAACACCCAGATGTGCCCA
CCCACCCTACAGATTCTTGGAGGCCTGGCTCACTTATCTC
CGAGAAACCCCCTCTGGACCAGCCAGAAGCCTTGAGACTG
TAATGGTGCCTCCTTTGCAGGGGCTCTGATCCACCTTGGG
TCTGCAAGGGGTAGCAGTCAGGGGTCACCTGAGCCTAGCT
CAGTGGGTGTGCTCCTCACACTGCATTGCTGCATGCTGTG
GGTGGGCCTGTGCACACGTGTGTTTGTGCACACAGAGGAA
ATGGGTGTAGGCGGGGATTGAGGTCATTTTTACAAACAGA
AAAGCTGTAGCATCTCCATAACTCAGCCTGTGGGCTAGAT
GCTTACCACAGAAAAAAGGAAGCCAGACAAAAACTGAACC
ACTGGACCACTGCAAGCCCGCCCCAGCAGGGAAGTGGTGC
AGGACTGCCTGTCAGAAATGGGAACTCTCTGTACTATCTT
TACAGCTTTTCTATAAATCTAAAACTCTTCAAAAATAAAG
CATTTATTAACAACAATGACAACAAAGCATTGACTAAGCT
CCGGGAACTGAGAATTTTGTTCTTTATCAAATGGGGATTT
CTAACACATCTTTTTAAGTGGTTTGGCAGCATCTTGGAGC
TTCCCATTGCTAACAGTGTGCTAATGACGACTGCCCTTAA
AGGAGGCCTCCTGCAGAGCGCTGGCCCACCTGGTGACCCT
CCTCCAGCTGTCTGTGAGATAAGAGTGGTGATAACATAGC
TGCTCTTGGAGGAGCACTGTGTGCCGTCCAAGGCCCAGCA
CCCCGAAGATGAGGCACTGTTACCATCTCTATTTTACAGA
TGAGGAAACCCAGGTTCTAGAGGGTGAGAAAATGCCAGAG
CTGGACCTGCAGTTCTGCCTGATTCCAAAGTTCAAATCTT
AACCACGGCTAAAGAAATAAAGCTGTATATATACATATAT
ACACACACACACACACACACACACACACAGACACATATAT
ACATATAATATATATATATATATATATATTTTTTTTTTTT
TTTTTAATTGAGACAGGGTCTCACTCTGTTGCCCAGGCTG
GAGTGCAATGGTGCAATCATAGTTCACTGCAGCCTCAAAG
TCCTGGACTCAAGCAATCCTCCCACTTCAGCCTCTTGAAT
AATTGTGATCACAGGCACACACCACCATGCCCAGTTAACT
TTTTATTTTATTTTATTTTTGTAGAAACAGGCTCTTGTTA
TGTTGCCTTGGCTGGTCTCAAACTCGTGAGCTCAAGCAGT
CCTCCTGCCTTGGCCTCCCACAGTGCTGGGATTACAGGCA
TGAGCCACCATACCCGGCCTCAAATATTTTGTAAATATGA
AGTCTCCCTGTACCTCATCCCAAAGGGTATGGTTTATTAC
CATCTCTCAGGATTTTACACACTCGGGAAACCCACATACT
TCGAGTTCAAGGAACCAAACCCACAGGCTAGAGTATGGCT
GCCCTCCAAAAAATACCACGTGCAGTCTTTGTTGTGAGGT
GCCTTCTCAGGGTGGCCCAAGGTTTTCCCAGACTCTTCCA
TATTGGTGAGGTTCTGTGTGTCTCTAGGGCTGTCAGAGCC
CTCATGCCTCAGCCATCCCTGTAAGGGCGGGACAGGCACA
GCAGGTAGACACTGACTCCCTTCCTACCTACGTCACATGG
CACACGGCAGGGCGGAGACAGGACCACGTCCAGACCAGGG
CTGTGGTCACCAGGGAAGGCCATTAAACTACTGCATTATG
TGACATTCTCTAGAAGCCACCTGGACAGGGAGGCCAGGGC
AACTTAGGTTTAGGGCCAGGTTAACTGCCATGGCTTTTGG
GGAGAGAAAGTGGCCTAAAATAGATACAGGAATTTAATAC
AAATACAACAGCACTCACTTGAATATGATTTTAACAGTCT
TGTAGGTTCTGACAACTCAGATGAACCTGGCTTTTCATGA
AATCAGCGCTAACCAAAGCTGGCAGGTATAGTAATGGGAG
CCCTTTCCTTCAACCCAGCCTAGATCATTCCCTCATCCCT
TTTCTTTCCCATCCCACTCAGAACTCAGCTCTCAAGAAGC
TCAGTTTCATGATGACCTTGAATTTAATCTACCTTCCCTC
GGTGCTTTAAGAGTATTTTTTTTACACTAGATTGATTTAG
GGCACCTTGTTTGTTTCTTTGTAAGCATTCTGGAGCCTTT
CTCAGATGTCTATGTCAAGGCTTTACCTAAACTAATTGTA
TTGGATCATGGCTGTGCGCAGGGTAACCAAGAATTCTGGT
TTCCGTGGGACCATCCCAGGTTTCAAGTCTGGGCAAACTC
CTCAGCCCCACGCAAACCAGGAGGGTTGGTCAGCTTAGCT
ATGAAGCGCCTCTTCGGAAGCCCTTCCAGCTGGTCATAGC
TAGAGCAGTGTTGTCAGTAAGTGGTGTAGACCCTCACATG
TGGTCCTTGGAGAGCAACAAGGTGTCCCTTGGGAGCTTGT
TAGCGATGCAGACTCTCAGGCCCCACCCGGCCCTGCGCAT
CAGAATCTGCTCTTCAGCACAGTCCCTGGGGGCTCCCATG
CTTGTCACAGTGGAGAACAGCTGTGCTGGGGGGGCGACTT
CCTGCTGAGAAACACACTGTGGATGACATCTGCTTTTGAG
GCACACTTCCAGGGGAGTTCCCCATTTGAACTTAGCCCAA
AGCTTTTGGGAAGCCAGTAAAGCCCTAGACTAGACCAATT
TGAAAACATCCCAACTGGGGGCAGAGATCAGTGATAGTCT
CCAGCAAGGCTCAGGAGGGTTGCAGGCATTTGGGCACCTG
GCAGAGCCCCCACACTGGCCTTTTCTCTCCGAGAATGCAA
GGGAAAGGCAGAGTTAGAGGAATGGCCTCATATCTGCTCT
AATTATACATACATACATGTATATGTGGTTTAGCAGCATC
TTGGAGCTGTGTATCTCTCTCTCTCTCTCTCTCTCTATAT
ATATAAAATATATTTTATATATATTTATTTTTGAGACAAG
ATCTCAGTGTTGCCTAGACTGGAGTGCTGTGGAGCAATCA
CAGCTCACTGCAGCCTTGACCTCCAGGCTCAAGCAATCCT
CCCACCTCAGTCTCTCCAGTAGCTGGGACTACAGGCTAGG
CCTGGCTAATTCGCTTTTATTTTCAGTAGAGATGGGGTCT
CACCATGTTGCCCAGACTGGTCTCAAGCTCCCGAGCTCAA
GTGATCCTCCTGCATCAGCCTCCCAGAGTGCTGGGATTAC
AGGAATGAGTCACTGCCACGGGCCTCTAATTTGCATATAA
CGACAAATGATTCACAAGTGTTGGCACCTTAACTATTGTT
AGCTAGAAGTTATTTGTGACACCTCATCTCCGATCTTAAT
ACTCTGCAGTTCTCAACTGGGTGTTGATCAGAAGCTCTAT
AGAGCTTGTTGTTGTTGTTTTTAAAAAATGCCTGGGGGCA
CACCTCGTACTTCCTGATTCAGGGTCTGTGGTGAGGGCCC
AGGTTTCTGTAATCTGGGGATGTCTCCGGTGGTTCTGAGG
GGCTCCCAGGGAGAAGGCCACCAGGAGAGGATCCTGCGCC
GCCTTCAGCCCTGGCCTCTCGCTGCCATCCTGCCTGTCAC
CAGGTGGGGGCGCACTCTCCCTCCTGGCGCTGAAGGGACA
GTCCCGCCGCTCACCTACCTGGGTCTGCACGCTCTTTTTT
GCAGCGGGAGGGAGGTGTGGATTATGAGTCTGGACCTCGG
AGAACTCAAACCCTCGGGAGGCCTAGAGATTGCGCAGTGT
CCGAATATAGAAATATTGACCCCGTTACTGAAACAGTAAC
AGCAGACTGCAGCTTTTCATGGACAGAGATGTTCCCGAAG
GTGCCACGGTGCCTGCTGGCCCAGGCCTGGGAGTGCTTGC
TTGGAGCCCTTCACTCTGCACTTCAGTTTCTGCCCCCCGT
CCCCCGCCCGCTATGACTTGACTTTGAGAAGAGCCCAGGT
GAGGTGAAGGCTCAGCCCAGGACTGTGGGACTTTTTTTCA
TAAAGTGTCATGAAGGCTCCTCCTAGAAGCCTTTGTGGAC
ATAGCGTCCCCTACGGTGCCCTTGGGGCTCTAGAGGTGAG
CTTCCAGGGGCCGGGCGACCCTGCACCCCCTTCCCTGTAG
GCCAGGTGGGACTGAAGGCGCTGTGGCTGAGGAGCTGCCT
GGGCAGCACAGCGCGGGGCACAGCGACGGAGAGGGCAGGC
AGGGGGCCTGGCTCCAGCCCCGGCTTCCTAGGAAGTTGTG
ACCCTACAGCCCTCTCGGGACTCAGCTCTCCTTTCCATGT
GGGGTGGGTTGGTGCAAGTGATCTCCGCCTTGTGCTCTGG
CTTTAGCAAGCCATGATTCCCTGAGAGCTTTCATGTGGAC
AAGGGTCCCTGTCCGCTAATGCCCCTCAGAGAACACACGC
AGGGCACATGCATGCAAACAGACTTAGGACCCAGGTTCTG
AGGAGTACGTTTCGGAAGGCTCATCTGCCCTTCTTCCCTG
CTGCAAGCACAGGCCACTCCCACCCCAGCAATGGTGCCAA
CACTGGGAACTCTGACCCATCAATGTCCTTGATGTGCCCG
GCACTGTGCAAACTCTCTGCACATGAATCTTACTCCGCCC
TTCCCACAACTCCATGAGGAAGTATCATTATTCCCATTTT
GTTTTATCTTAGTTTTAGAAGACAATTTTTGTCAGTTTAA
GCTATCAAGTGTACCAGGTCTGCTGAAATGTATAATTTTT
GCCTTTTTCCCTGTTGGACTAAAATAGGGCCAATTGTGTC
ACCATTTGGCTTATAAAGTACCAAGCATTTTTCCATTAAG
AATGAACAGATCGCCGGGTGTGGTGGCTTATGACTGTAAT
CCCAGCACTTTGGGAGGCAGAGGTGGGTGGATCACAAGGT
CAGGAGTTCGAGACCAGCCTGGCCAATATGGTGAAGCCCT
GTCTCTACTAAAAATACAAAAATTAGCCAGGTATGTGCCT
GTAGTCCCAGCTACTCGGGAGGTTGAGGCAGAAGAACTGC
TTGAACCCGGAAGGGAGAGATTGCAGTGAGCCGAGATTGC
ATCATTGCACTCCAGTGTGGGTGACAGAGCAAGACCTTGT
CTCAATAAGAGAAAAAGAAAGAAAAGAAAAGAAAAGAAAA
CAAAGAAGGAAAGTAAGAACAGATCTCCCCAGCAGTTTGG
GAGGCCCAGGCAGGAGGATCGCTTGACCCCAGGAGTCTGA
GACCAAGTTGGGCAACATAATGTGACTCCGTCTCTACAAA
AAAGTTTAAAATTAACTGGGCAGGGTGGCACATGCCTCTG
GTCCCAGTTACTCAGGGGAGCTGAGGAAGGAGGACCTCTT
GAGCCTAGGAGGTCCAGGCTACAGTGAGCCAAGATTGCAC
CACGGCATGACACTCCAACCTGGGAGATAGATCGAGACTC
TGTCTCAAAAAAAAAAAAAAAAAAAAGAATGAACAGATCT
CAAGGTGGGACCAAATTGAGATTGGATTTTAAATCATCAC
CAAGTATTTAACACTTCTTTATCACATAACTGATGACCCT
GAGAGGAAACGGAACTCTTCCAGAACATCAGGCACAGGCA
TGATTCAGTGTGACTCAGTGCATCCCCAATGAACCCTAGG
GTTGGTTTGGTTTGGTTTGGTTATTTGGCTGGTTGGTTTT
TGTTTCGTTTTGTGTGATTGGTTGTTTTGTCTGGTTTTGT
GTGTCAAAAATTCTGGACATAAATGGCTGAAGATTTTGCT
TAAAACTGCTGGAGCAGGCCGGGCGCGGTGGCTCAAGCCT
GTAATCCCAGCACTTTGGGAGGCCGAGATGGGCGGATCAC
GAGGTCAGGAGATCGAGACCATGCTGGCTAACACGGTGAA
ACCCCGTCTCTACTAAAAAAATACAAAAAATTAGCCGGGC
GAAGTGGCGGGCGCCTGTGGTCCCAGCTACTCGGGAGGCT
GAGGCGGGAGAATGGCGTGAACCCGGGAGGCGGAGCTTGC
AGTGAGCTGAGATCCGGCCACTGCACTCCAGCCTGGGCGA
CAGAGCGAGACTCCGTCTCCAAAAAAAAAAAAAAAAAAAA
AAAAAAAAAAAAAAAAAAAACTGCTGGAGCATCATCAATA
TATATTATTTCAAACCCCACCCTCACCTACCCCACCCACA
CTTCAGCCTCTGGGAATGGGAGTTGGGTGCTGGATTTTGA
GGTCTGTGAAAGCTCTTGAACAGTGAGATCTGATGAGCTT
CTAGACTGCAGAACACATGGAGGTGCTGGAGGGTGGGTGC
CCAGAGAGGACATGAAAGCCCCACCCCCTGCCCCACCCCT
ACTTTGCCCTATTCATCTCCCATCTGACTGTTCCTGAGTT
GTGTCCTTTATAATAAGCTGGTAAGTGTAGTAGTGTTTCT
CTGAGATCTGTGGGCTGTTGAATCTGTGGGCGATTCTAGC
ACGTTATTGAACCCAAGGGAGGGGGCCATGGGAACCGCTA
ACTTATAGCTGTTTGGTCAGAAATACCTGAGGCCCAGACT
TGCCATTGGCATCTGCAATGGGGGCAGTCTGGTGGGACTG
AGCCCTTAACGTGTGGGATCTGACAGGAACTGCAGCTTGA
TAGTGTCAGAATTAAATTGTAGGACACACAGCTGGTGTTG
GAGAACTGGTCACTGCGGGAAATAACCCACACCTCTGGTG
TCAGAAATATTGTGTGAGTGTAAAGAAACTGTGTTTTTCT
CATCTACCCAAGACCTTATTTTCCGGCTCCTCCTACTTGA
CCTTCAAAACCCAACTCAAGGCTCACCTCCTGGGGATCCT
TCCCTAGTCCCCAAGGAAGGAGGTAGGTGGTGCTCTTACA
TGTGTTCCCTGAGCACAGGCACATGTACTTACCTTTGTCA
AAGCATGGAAGACACTAAATGGCCATGGTTGGTTGTTTTT
TTTTTTTCCTCTCTGAGTCTGAGAGAGCAAGACTGTATCT
TGGGATCCCAACACCTGGAACACAGCCTGGCACATCACAA
ATGGGTAGTTGGGGTGTGTCAGTTCAATTACATCGTATAG
AGCCAGTGCTTGGAACAGCATGAGGTGTGGAAAGGAGCTC
ACGTGCTCACCTCATCAGTAAGGTGGCACAGCATGCTGGT
ACTAGCATGGGCTTTGAGAACAGTCAGACTTGGGTCCAAA
TCTCTGCTTTACCGTAACTCACTAGCTGTGTGCCTCTGGG
CAAGGGTTTTAACCTCTCTGAGCTTCAGTTGCTGGACAAG
CAACCAGGCGAGTGAATAATGTCACGTGCGATAAGGAGGA
CGGAGGAGCAGGTCTGGGGAGGAGGATGTCATTCCTGTAG
CCTTCCAGCTGGAAATTCCTGTAGGCAGTGGATAGATGAT
CTGGGAAGGAGACATTAGAGATCTGGGGTCACCAACAGGT
AATGACAGTGGAAACCACAGAGGTGAGTGAGGAGGAGGTG
TCTGGAGGGGCAGTTGGAGGGGAGCCTGCAGGGTAGAGTG
AAGTGAGCAGAGGTCACAGGCGGACAGTCACCAGCGAAAC
AGAGTGTGCAGGGAGGGGGGTCTCTATCTTCATGACTTTG
CCAAGCTCCATTCTGATGAATCGGAAACCAGCTAAATTCT
GCAGCATTCATTAAATGAGGAATCTAAAATAGCTCTCCAA
TAAATGATTTATGTAATTAGTGGCTGCTGCTTTCATTAGG
AGCTGTTGGTAAGAGTGTTAAAAGTGAGGGTTTTTTTTAG
CCTAATTAAATGAGAAAGAAAATTAGAATAGAGGAGCAAA
TTAGAGGTGTCCTCTTCTCCCCCCAATCCTGTGCAAGTGT
AAACACTGCCCACTGTGATTGTCTTGGAAGGAAGCGATGG
AGGTGGTGAAAGCGGGCTGAAGTAGGGCCCCTAGGGCATG
AGGAAAGATAGGCACCAGATGGCAGCAGCTCAACCTGGCC
CGACTGGGTCCATTTCCCAGAAATGACCTTCCTTTCTTCC
TGTGCCAAATGAAAGAGGTAGGTGGTGCTCTTACATGTGT
TCCCTGAGCACAGGCACATGTACTTACCTTTGTCAAAGCA
TGGAAGACACTAAATGGCCATGGTTGGTTGTTTTTTTTTT
TTCCTCTCTGAGTCTGAGAGAGCAAGACTGTATCTTGGGA
TCCCAACACCTGGAACACAGCCTGGCACATCACAAATGGG
TAGTTGGGGTGTGTCAGTTCAATTACATCGTATAGAGCCA
GTGCTTGGAACAGCATGAGGTGTGGAAAGGAGCTCACGTG
CTCACCTCATCAGTAAGGTGGCACAGCATGCTGGTACTAG
CATGGGCTTTGAGAACAGTCAGACTTGGGTCCAAATCTCT
GCTTTACCGTAACTCACTAGCTGTGTGCCTCTGGGCAAGG
GTTTTAACCTCTCTGAGCTTCAGTTGCTGGACAAGCAACC
AGGCGAGTGAATAATGTCACGTGCGATAAGGAGGACGGAG
GAGCAGGTCTGGGGAGGAGGATGTCATTCCTGTAGCCTTC
CAGCTGGAAATTCCTGTAGGCAGTGGATAGATGATCTGGG
AAGGAGACATTAGAGATCTGGGGTCACCAACAGGTAATGA
CAGTGGAAACCACAGAGGTGAGTGAGGAGGAGGTATCTGG
AGGGGCAGTTGGAGGGGAGCCTGCAGGGTAGAGTGAAGTG
AGCAGAGGTCACAGGCGGACAGTCACCAGCGAAACAGAGT
GTGCAGGGAGGGGGGTCTCTATCTTCATGACTTTGCCAAG
CTCCATTCTGATGAATCGGAAACCAGCTAAATTCTGCAGC
ATTCATTAAATGAGGAATCTAAAATAGCTCTCCAATAAAT
GATTTATGTAATTAGTGGCTGCTGCTTTCATTAGGAGCTG
TTGGTAAGAGTGTTAAAAGTGAGGGTTTTTTTTAGCCTAA
TTAAATGAGAAAGAAAATTAGAATAGAGGAGCAAATTAGA
GGTGTCCTCTTCTCCCCCCAATCCTGTGCAAGTGTAAACA
CTGCCCACTGTGATTGTCTTGGAAGGAAGCGATGGAGGTG
GTGAAAGCGGGCTGAAGTAGGGCCCCTAGGGCATGAGGAA
AGATAGGCACCAGATGGCAGCAGCTCAACCTGGCCCGACT
GGGTCCATTTCCCAGAAATGACCTTCCTTTCTTCCTGTGC
CAAATGAAAGAGGTAGTGGCGGGCAGAGGGGAGGGGATTA
TAATTTTACCAATGATGGGAAAGGCCCAGAAAGGGAAGTC
CAAAATTCGAGGAGGAGCCATTCCTCTGGCCACTTTTGCT
CTTGCCACGAGTACAGCGAGCAAGGCTCACGAGCCAGGGG
GCTTTACCTCGCCCCTCAGGCCCTCAGTCCTTATCTACCT
GTCCAGGGAACAGCTGCAGCTGCATAAAAAGTTCCTGGTG
TGCGCCACTGCACTCCAGCCTGGGTGACAGAGCGAGACTC
TGCCTCAAAAAAAAAAAAAAATTCCCACAGTAAATGCGCT
GCCTGGGACACATAGTCCCTGCTCACACAGCCTAAAGGTA
AAGAGCTATGGAGAACAGGAACCTCTGACCACCTTCTCAG
CAGGCCTCACAGGTCACAGCTTCCCACTGCTTCCAACACA
GCTTCCTAACAGACGAAAAGCCATTCAACAGAAGGCCTCC
AGAAACTAAGGAAAAAACACCTGTGTTTGTAAATTGTGCC
TGGAAGCACAACTACTAACTACACCTCTGTTATGGGTTGA
ATTTTGTCCCTCAGAAAAGATATGTTGGAATCCTAGCCCT
CAGTACTTCTCAATATGACTTTTATTTGGAAATAGGGTCT
TTGCAGATGTATTTAGTTAAAATGAGATCATATTGGAATA
GGATAGGCCCCTAATCCAATATGGCTGATGTCCTTATAAA
AAGGGGAAATTTGGCTACAGACACACACACACACACACAC
CCCCATGTGAAGATGAAGACAGATTGAGATGGTTTGTCTC
CAAGCCAAGGAACTCCAAAGATTGCCTGTAAGCCACCAAA
AGCTAGGGGAGAGGACTGGAGCAGATTTTCCTCACAGCCC
GCAGAAGGAACCCACACTTCTGATACCTTCATCTTGGACT
TCCAGCCTCTTGGACCTGTGAGACACTAAAGGTCTGTTAT
ATAAACGTCTCATTCTGTGCTACATTTTACTGCAGTCCTA
GCAAACGAATGCACCTCTGTCCAGATTACTGTGTGGGCAA
GACACACAGCGTTATACCTTTCACACCTGTGAAAAGGGGG
GGCCTCTTTCAGAAGGGAGGAGGGGAAGCTGCGTTTCCCA
ACTTCCCCTTCGTTTCTCTGTCCAGCCAAGTTTTGCAGCT
GTTCCCAGCAAGTCAATGGGTCCCTACTCCACGATCTGCC
TATGACCGGCTCTGCACTTGCTTATTCATTTACTCATGTT
TCCTTGTCCACCTGTGCATTTGTTTTTTTTGTTCATCCAA
CACATTTTCTTGCCCACACCTGTATGCCAGCTGCTGGTCC
AGTTGCTGAGCACACAGCGGGAACAAGACAGACAAGAGCC
ATGTCCTTGCGGGATTTTCATTACAGTGGGAGGAAAGGTC
GCTGATTAAACAATACTGACATCAGTGTAAAATGACAATG
GTGGTAAGTGCTGCCCATGACAGCAAGTGGATGCAAGAGC
AATTAGCTGGGTGTTTTCGTCCCCCAGCTAACCCTGATGT
TGCCCCCGCTGGCCTGTTAGTGAAGCCTGTGCTTCCACGT
GAGGACAAAGACCACTCAGGTGTAGAACAGTCTCGTTGTG
CTGTTAAGTGTTCTGCCAGCTGCAAAACATGCATCTTGAG
CACAGACGTGTGCATTAGTTTGTGCCTGTCCCCACTGCAG
CACTGTTTTTGGCAGAGGACTGAGGGACGCTCTGGCTGAA
GTGGCAGGGATGCATGACACACTTTAGGGGGTGGATTTCC
TGAAAGACCAAACAGTGATAACACTAGAGGGTTGTAAAAG
CCCCAGGTGGTCTCTGCAGGAAGCTTGGGACCCCAACTGT
AGTGCAGGGCAGTGGTCTCAAAGGGTGGGTGCTGGACCAA
CAGTACTGCCTGAGCTTTTGAGAAAGGTGAATCCAGGCCC
CATGCAGACCTAGTGAATCAGGAGCTGGGAGGGCCCGGCA
GGTGGCTTCACCATGCCCTCTGGGGGCCGCTGATGCAGGA
TGTTGATGCTCCTGGAAGTTGAGAAGCCTGGGACAGGGTA
CAAACATGGCTCTGGGGACAAGCAGACTTCACTTTAAGAA
CTGGCCTTCCACTTAATGAGACTTAGTTCTCTTATTGTTA
TTGTTATTATTTTTTGAGATGGCATCTCGCTGTGTCGCCC
AGTCACCCAGGCTGGAGTGTAGTTGCATGATCTCAGCTCA
CTGCAACCTCTGCCCCCTGGACTCCAGCAATTCTCCTGCT
TCAGCCTCCCAAGTAGCTGGGATCACAGGCGCGCTACCAT
GCCCAGCTGATTTTTGTATTTTTAGTAGACACAGGGTTTC
GCCCTGTTGGCCAAGTTGGTCTCCAACTCCTGACCTCAAA
TGATCCACCTGCCTGGACCTCCCAAAGTGCTGGGATTATA
GGCATGAGCTACTGCTCCAGGTCCATTTCTCTTATCTTTA
ATAAGGAGATAAAAATAGCACCTATCTTCTAGTACTGACT
TCTAAAATTGCAAAGATTACATTAGGCAATGCATGTCAAG
TGCCTGGGACCTAGTACAAGTTCCATAAACATTAGCTAGT
TATTATTTTATTAGAATGATAATTCTCCTGTGTGCTTATG
GAGAACAGGCCTCCTTGGCGCAAACATTGGAGCATTAGGA
GGTTATCAAGCAAACCTCAGTATAACCGTAGCCCTTTCTT
GAGCTGGCTGCCTGCCTGGCCCTGTGCTCTCTGCCCACCA
AGCAGAACTGGTGAGGCCAGAGATGCTTCCTGGCTCAGCA
CCTCCTTAGCCCGAGGGCTTATAGGACAAGAGTTGTCAGG
AATCCGGGCCTCAACTTGCTCCAGGAACTGCAGCCCACAA
TCAGGCTACATTTGCAAACTGTCATCACAACACCAGATAG
TGCAAAATCAGTGCCTCATGCATGATGTAAACAAGGGTGT
TGGCTTTGTGGGGAGAAGAGGGCACGGGAGGGTGACGTGC
TAAATAGGTGTGTGTGAAGGGCAGAGTGCCACCGAGTTTT
CCATGGAAGAGCCTCAGCACTCCAGGGATTCATGTGCCAG
AAGAGCTGAGTGTGTCTTGCCTCTTTGACTTCTTGATTAG
TTTGTCTATTTAAGCATCGCTATTTGTTTACCCAAATAAG
AGGTTGCTCTAAGCTGTAATAAAGCTCTCAGCTGTGCCAC
TGCAGGGGACAGCTGCACAGGCAGGTCAGAAAGGCCAAGG
GAGGCTTGCAAATGCACTGAGCTGATTTCCAGAACACGCA
CATTCTGTCCGCCCCACTCCTCTGTACGGAAGTTTTAACT
GAGTGATACTGGAGGAATCCTCCTGTGCCTTTAAGACTTC
CAGGGCCTGCAGGGCTCAGTGGCTCACAACTGTAATCCCA
GTACTTCGGGAGGCCGAGGCAGGCGGGTCACACGATTACA
GAAGTTTGAGACCAGCCTGGGCAACATGGTGAAACCCTGT
CTCTGCTAAAAATACAAAAATTAACTGGGCGTGGTGGTGC
ACATCTGTGATCCCAGCTACTCAGGAGGCTGAGGCAGGAG
AATTGCTTGAACCTGGGAGGTGGAAATTGTAGTGAGCTGA
GATCGCACTATTGCACTCCAGCCTGCGTGATAGAGAGAGA
CTGTCAAAAAAAAAGACTTCCAGGGCTCATTGCACGGTGC
GACTGAGTCACAGACACACCTGCTTCCCCCACTTGGGACC
CCAGGGCAGCCTTGTGTCAGAGGAGACAGAAATGGGTTTT
CCTCAGCACCTTCCAAGAATTCCCTGGGAGGTTGTCAAGT
TGTTGGGACAAAGTACCAGGTTCATCCTGTCCCAAAGGAG
GAGACACAGACCAGTTTGGGGACTGTCTTAGTCTGTGTTG
TGCTGCTCTAACAGAATACTTGAGACTGGGTACTTTATAA
AGAACAGAGATCTTACAGTTCTGCAGGCTGGGAAGTCCAA
GTGTCAGAGGCATGTGAACCAGAACAACTCCATCTTGAAT
AGGAGCTGGGTAAAATGAGGCTGAAACCTACTGGGCTGCA
TTCCCAGACAGTTAAGGCATTCTAAGTCACAGGATGAGAT
AGAAGGTCAGTACAAAATACAGGTCATAAAGAGACCTTGC
TGATAAAACAGGTTGCAGTAAAGGAGCCGGCCGAAACCCA
CCAAAACCAAAATGGCAACGAGAGTGACCTCTGGTTGTTC
TCACTGCTACGCTCCCACCAGTGCCATGACAGTTTACAAA
TACCATGGCAACATCAGGAAGTTACCCTATATAGTCTAAA
AAGGGGAGGCATGAATAATCCACCCCTTGTTTAGCATATC
ATTAAGAAATAAACTAAAAATGGTCAACCAGCAGCCCTCG
GGGCTGCTCTCTTTATGGAGTAGCCATTTTTTACTCCTTT
ACTTTCTTAATAAGCTTGCTTTCACTTTGCACTGCGGACT
CGCCCTGAATTCTTCTTGCACGAGATCCAAGAACCCTCTC
TTGGGGTCTGGATTGGTACCCGCTTCTGGTAACATATTTC
TGGCGACCACAGAAGCGACTATACAGCAGAAACTCCGACC
CAAAGGTTAACCTGGGGTAAGTGTTGGGGTCCAATAACAT
CTTTCTCTTGGGCCACAAAAGGGACTGAGGAGACCCCTGA
CCCAAAGGAAATAGACTGCTGCACTGATTGGAGAGCTTCA
GGTAAGTGGTGGGGTACCCAGGGAAAGAATGGGATTGGGT
TAGAGGCCCAACTTAGGGGAGTTAGAGTCTCTAATCGTCC
ATAATTCTCTTTTTTTTTTGTATCTCTGTCAGGCTTTGGT
ATCAGGATGATGTTGGCCTCGTAAAATGAGTTAGGGAGGA
TTCCCTCTTTTTCTATTGATTGGAATAGTTTCAAAAGGAA
TGGTACCAGCTCCTCCTTGTACCTCTGGTAGAATTCGGCT
GTGAATCCATCCGGTCCTGGACTTTTTTTGGTTGGTAGGC
TATTAATTATTGCCTCAATTTCAGAGCCTGCTATTGGTCT
ATTCAGGGATTCAACTTCTTCCTGGTTTAGTCTTGGGAAA
GTGTAGGTGTCCGGGAAATTATCCATTTCTTCTAGGTTTT
CTAGTTTATTTGCGTAGAGGTGTTTATGGTATTCTCTGAT
AGTAGTTTGTATTTCTGTGGGGTCGGTGGTGATATCCCCT
TTATCATTTTTTATTACATCTATTTGATTCTTCTCTCTTT
TCTTCTTTGTTAGTCTTGCTAGCGGTCTATCAATTTTGTT
GATCTTTTCAAAAAACCAGCTCCTGGATTCATTGATTTTT
TGGAGGGTTTTTTGTGTCTCTGTCTCCTTCAGTTCTGCTC
TGCTGAACTTTTCATTGTTGGCTGCAATGAGTGGGTCTTT
CTCTGGCCTCCCTAAGCTCTTCACCTTCCCCACCCTGCCA
CAACCAATACTTTCCTTCTCTACTTTTCCTTTCCTATCTT
TCCTGTTACTCAGGGCAACCATCTTGCCCAGTGACCACGT
GTTGAAACTCCAAGTCAGAGGCTGGATTAAAGATGACGGG
GTCTGTCTAGGGGCAAATTTAAACTTTGCCAGTTTGATAT
TGGGTGCTATGCAGAGTGGATAATATCTGTTTTATCACAT
GTATTTTGTGCTGGCCAGAATGAAAAAAAATAATTTTCCT
TTATGATGCAGCTTGGCCCCCAGGGCGATGGTGCCACAAG
GCGGATCACTAGGGCCACTCAGAGAAAGGGAACCCAGAAA
CCTGGTATGCTGACAAAAGGGTAAGAATTTCTTACCAGTC
AGATTTCTGGCTTCTCTCTCTGTATGCAAACGGTTGAATG
AATGGTTTTAAAAAAATGAAATAAAATAAATCAGTGTTTA
TCTCCTCTGTAAAGTTTTGATTAATGTGAAAAAGAATTCT
AAGGCTAGTTTTAAGCTGGTGTATTTTGTGCTATGCATTC
GTTTTTCTGTGTTGAAGGGTACTTCAGGATAAAACACGGG
CTTAGAACACCTGTAAGCCCGCTTTTCAAGATGACCTGCA
AGCTGGTCAGTAACAAACTTGGCTGCAGGTCCCTGAAACC
ACCAAAAAAATGGGATGAAGTCTCCACCTTGTTTTATGTC
CTTGGGAGCTTAACATTTTAACCATGTGGCTGTACTTTCT
CTTGGTCTCTGCCTTCTGGGGAACAGGAATTTTAGGGTTC
ACATCATAGTTAGCTCTAAAAATCATGTGAGATAGTTAAA
AGCCTTTGCAAGCTCAAAGTTAATGACTCTGGACTCCTTC
TGGGGAAGTCCCTAGACACTGCCCTGTGCTGTAGCTCAGT
AGTGAGGTTTTGCTCTTTCCAGTGGCGATCTGGATTCCAT
TCCCAACCTAGAAAGTGAGTTGTTTCTGGTTTAATATCTT
CGTGACCTTGTCTATTCTCTTCTCCTCCACAGACCGTCCT
AAATTTTCCTTTCTCTAAGCACCTGGGAGGTTACCTTTGG
TAAAATTCAAAAGCCAGAAATATCGGCAGTTTGGCATAAG
AAATTCTAAAAGTACTTTATTAAACAGTGCTATGGTTAAA
ATCAGTTTAATTAAAAGTGAATACTCAAGCTCTAACAGCC
TGGACTCCTTGGGAAAAGCAGGAAGCATCAGAGACACCTT
TCCTGGCCCTATTTTTCCAAGAGCTCCACCGTAAAGCCCG
TAATCCAATTAAGAAACAACAACTGGCAAATGAGAAATCT
TACAACTACCATAGTAATCTTCTGCCTTTCTGTGTAGCTA
TATATGTGTTGTGTGTAATGCTTATATAAAAGAGCTCTAA
TTAATTGGCTTAAACAAAAATAAGCACTTAAATAAAATAT
TTCAAAAGCAAAATAAAAACTGTAATACCTTTTAGTTCAT
GTAGCTTTAGTAATCTTTGGGAAATAAAAACGGCTTTAAA
AATTATTGATAAGCGAGGCATGGTGCCTTGTGCCTGTAAT
CCCAGCACTTTAGGAGGCCAGGGCGGGCAGATCACTTGAG
GTCAGGAGTTCAAGACCAACCTGGCTGATATGGCAAAACC
CTGTCTCTACTAAAAATACAAAAACTTAGCCAGGTGTGGT
GGCGTGCGCCTATAATCCCAGCTATTCGGGAGGCTGAGGC
ATGAGAATCGCTTGAGCCCAGGAGGCAGAGGTTGCAGTGA
GCCAAGATTGCACCATTACACTCTAGCCTGGGTGATAGAG
CAAGACCATCTCAACAACAACAACAACAAAAATTATTGAT
AAAAGACATTTAGTCTAAATTATGCAGGTTAGATATTAAG
CTGCTAAATACTTTAAGGTCATAAACTCCTTTTTGTTTGT
TTGTTTGTTTTTTTGTGACGGAGTCTTGCTCTGTCACTAG
GCTGGAGTGCAGTAGTGTGATCTTGGCTTACTGCAACCTC
TGCCTCCTGGGTTCAAGTGATCCTCCTGCCTCAGTCTCCC
AAGTAGCTGGGTCTATAGGCATGCACCACCATGCCCGGCT
AATTTTTGTATTTTTAGTAGAGACGGGGCTTCACCACGTT
GGCCAGGATGGTCTCGATCTCTTGACCTCGTGATCCACTC
GCCTCAGCCTCCCAAAGTGCTGGGATTACAGGCATGAGCC
ACCAAGCCTGGCCTAAACTGCTTCTTTAACTTTTAAAAAT
TGTTCAATTTACCTACCTGAAAGCCATTAGTTTCCTAGAT
AAGACCTGGGACATGTGGAATTAGCCATGCCCCCTAATTA
TACAATGAAGATTATAAAGAAAGAGATTTTATATAAGAAA
GGATCTTGTGTGGTAAGTTCTTGTCCTAAAGTAAAACGAA
TGGTTGTTTAAAAGGAGGGCAAGTCAGAAAGTCCGAGAAT
GTCTCAGATGGTCTGTGTAAGTCATGAACGGATTCGTGGA
GGGGAATTTATGTAAGAAATGCTGTGCAATTCAAAGGTTG
TTTGGCCTCCTAAATGCTTCATAAAATGCCACCATGACTC
TTACTGTACAACTTGCCTGCTTCAGTAAGGTGAGGCCTGG
GGACATGTGGAGTTAGCCTGAATAGGTTAACTTTCTTAGC
TATGCTGGAGAGTGAGCCCTTATCTGCACTTCGGCCTGGT
GTGTCCTAGGCTAGACCCTGCACCTAGTACACAGTTAAAA
TTGCTTACTAGGAAAGTTAATCTATTCATCGTCCCTATTC
AACCTGAAGAAGTGGCAGAAGATGGATCTTTGCCCCTCTG
CAACCCTTAGGATTAAGGGATCTCTTATAAAAGGGAGGGG
GTCAATGTCAGGGGCATGTGAACCAGAACAACTCCATCTT
GAATAGGAGCTGGGTAAAGTGAGGCTGAAACTTACTGGGC
TGCATTCCCACACAGTTAAGGCATTCTAAGTCACAGGATG
AGATAGGAGGTCAGCATAAGATACAGGTTATAAAGACCTT
GCTGATAAGGCAGCCTCTGCAGTAAAAGAGCCGGCCAAGC
CCTACCAAAACCAAGATGGTGACGAGAGTGACCTCTGCTT
GTCCTCACTGCTGCACTCCCACCAGCACCACGACAGTTTA
CAAATGCCATGGCAATGTCAGGAAGTTACCCTGTATGGTC
TGAAAAGGGGAGGCATGAAAAATTCCCCACTTCTTTAGCA
TATCATAAAGAAATAACCATAAAAATAGGCAACCAGCGGC
CCTCACGGCTGCTCTGTCTATGGAGTAGCCATTCTTTTAT
TCCTTTACTTTCTTAATAGACTTACTTCCACTTTGCACTG
TGGACTCGCCCTGAATTCTTTCTTGCTCGAGATCCAAGAA
CACTCCTGGGGTCTGGATTGGGACCACTTCCTCTAACACA
AGGTCAAGGGGCCTGCATCTGGCGAGGGCCTGCTTGCTGC
ATCATCCCATGGCAGAAAGTGGAAGGGCAAGAGTGCACTT
GTGGGAGAGAGAGCAGGAAATCAAACTCACAGCCTCAAGC
TCTTTTTTAATTGGCATAAATCCATTCATGAGGGTGGAGC
CCTCATGACCTAAACGCTTGCCACTAGGCCCCACCTCCCA
ACACTGTTACCTTGGAGATTAACTCTCCAACACATGCTTT
CACTTTGTAAGGGACACAGGCAAACCACAGCAAGGCCCTT
GACTGCTGGGATGAGGTCCTGGCAGGTTGGGATGCAGTGG
CCTTACTTGAGGCTGACAGGCCCTGGGCCTGTGTGTACAA
CCTGCTCTTGACTTAGGTTTCCCTCTGCAGGGGGCTCTAA
TCCCTTCCCCCACCTGGCTCCCTCTCCACCACTGCACACA
CAACCAGCAAAGGCTCCAGTACATGTCCCCATGTGCTCCC
CTGGCTTCCTCATTGGGGCTCACAAAATGGGGTGAAAGAG
CTAACACCCCAGCAAAAGATATGCCAGGCCACAGTCAAAG
CAGAGGGAAAAAGAGTTTCTATCCCCTTTGACCTCACATT
CAGATACCAGTTTTCTCTGGTTATCCTGATTTCTGTTTTA
TTATTTATGTTTCTTTTGTTGCCTGAATTCTTGAAAGCCA
CCTAAACTCATTTATTAAAAAGACTTTCTTTCTTTTTTTT
TTTTTTTTTTTGAGCAAAGTCTCTCTCTTGTCCTCCAGGC
TGGAGTGCAATGACTCAATCTCGGCTCACTGCAACCTCCG
CCTCCTGGGTTCAAGTGATTCTCTCGAATCAGGCTCCTGA
GTAGCTGGGATTACAGGAGCCTGACACCACACCTGGCTAA
TTTTTGTATTTTTAGTAGAGACAGAGTTTCATCATGTTGG
CCAGGCTGATCTCGGACTCCTGACCTCAGGTGATCCACCC
GCCTCAGCCTCCCAAAGTGCTGGGATTATAGGCATGAGCC
ACCATGCCTGGTCCTTTTTTTTTTTTTTTTCTTTTTAAAG
TAGGTCTACTCTTATCTCAAAAGCAGACACAGTGTGATTC
TGGGGAGAATATTATCCGCTAGTACGATTGGGCACCACTG
CACTCCAGCCTGGGCAACAGAGCAAGACTCCATCTCAAAA
AAAAAAAAAAAAAATGCAAGGTGGTAAATTTTATACTGTG
CATTTTTCCACAATTAAAACATTTTTAAAACCCTGAAACT
CTGTACCCTCACCTCTTCTTTTTTTTTTTTTTTTTTTTTT
GAGAGAGGGTCTTGCTCTGTCACCCAGGCTGGAGTGCAGT
GGTGCGGTCACAGCTCACTGCACTCTCTGCCTCCTAGGCT
CAAAGTGATCATCTTACCTCAGCCTCCCGAGTAGCAAGGA
CTACTGGTGTGTACCACCATGCCTGGCTAATTTTTGTATT
TTTAGCAGAGACGAGGTTTCACCATGTTGTCCAGGCTGGT
GAACTCCTGGCCTCAAGTGATCGATCCACCCACCTTATCT
CCCAAAGTGCTGGGATTACAGGCATGAGTCAGTGCGCCCG
GCCACCTCATTTCTTTTTGCCTCTACTTTGTCATCTGTAA
AATGGGAATAATCAGAATATCTACCTCCTAGGGTTGTGGT
GAGGACTGGCCCAGGGAATCAATTTCCTTGGTGCCTGGCC
ATCTAGTTGCCCTTGTGTCGGCGATTATGTTTCATGTTGA
GAAGGGCAGGAAGCAGGTGTATTAGACGATGAACTTTTCT
GAGGAAGGGGTTGGGGTGGAGTTGTAAGAGGGAAGTCTGT
TCTGAGTCCTTGGGAATCAACCCTGCAAGACAGAGGAGTT
CATCAATGCTTATTTGAACATCTGGATCCCAGGAGAATGG
CGGAGTTTTCCTAATTATGTAGACTCTAATAATTTTGAAT
TTGTGATCATTTATAAAGAGAAGGCAGATGTTCCTGAGTC
TTTAACCAGGCAAGAGTGAGGCTGACCTCATTTTTGACAT
GTACTAGACACACACTAGGTTTAGTGTAGAAAAGATTTCT
TTCCTTCCTTCCTTCCTTCCTTCCTTCCTTCCTTCCTTCC
TTCCTTCCTTCCTTCCTTCCTTCCTTCTTTCTTTCTTTCT
TTCTTTCTTTCTTTCTTTCTTTCTTTCTTTCTTTCTTTCT
TTCTTTCTTTCTTTTCTTTCTCTCTCTCTCTCTCTCTCTC
TTCCTTCCTTCCTTTCTTCCTCTTTCTTTCTTCCTTCCTT
CCTTCCTTCCTTCCTTCCTTCCTTCCTTCCTTCCTTCCTT
CCTTCCTTCGACAGGGTCTTACTTTGTCACCCAGGCTGGA
ATGCAGTAATGGAATATTGGTTCACTGCTACCTCCACCTC
TTGGGTTCCAGCAATCCTCCCACCTCAGCCTCCCCGGTAG
CTGGGACTACAGATGCACACCACCACATCTGGCTACTTTT
TTTTTTCTTTGCATTTTTGGTAGAGATGGGGTTTCACAAT
GTTGTCCAGGCTGGTCTTGAACTCCTGACCTCAGGTGATC
TGCCCACCTTGGCCTCTCAAAGTGCTGGGATTATAGGTGT
GAGCACTGGAGCCCAGTGATTTGGTGATTTCTAAATTTCT
TAACAGAATAAACTGCCTCCCAGACCTTCAGCAGGGGTTT
CTAGGAATACGGTTGCGAATTATCTCACCTTCTAGTTAAG
CAGATATTCACAGATATTTTTTCTTAATTCATTCTTTAAA
AAAATTTTAATGGTTAATTTTGATAAAATACACATAATGT
TTACTATCTTAATCATTTTTTTTTTTTTTTTTTTTTTTTT
TTTGAGACAGAGTTTCACTCTTGTTGCCCAGGCTGGAGTG
CAATGGCACAATCTTGGCTCACTGCAACCTCTGCCTATCA
GGTTCAAGTGATTCTCCTGCCTCAGCCTCCTGAGTAGCTG
GGATTACAGTAAGCAGGCACCACCACACTCAGCTAATTTT
GCATTTTTGGTACAGACAGGGTTTCTCCATGTTGGTCAGG
CTGATCTCGAACTCCCGACCTCAGGCAATCCACCTGCTTT
GGCCTCCCAAAGTTCTGGGATTACAGGCGTGAGCCACCGT
GCCTGGCCTATCTTAACCATTTTAAAGTGTACAGTCCAGT
AGTGTTAAGTGCATTCACATTGTTGTGCAAACCATTTAAA
AATATATATTCATAAAAAGTCTCATGAAACTATAAAATGT
AATTACATTTAATTAAAAATTTCATTAAAAGAAATAAAAT
AGCCAGGTATGGTGGTGGTGCACCTGTGGTCCCAGCTACT
GTGGAGGCTGAGGTGGGAGGATCGCTTGAGCCCAGGAGTT
CGAGGCTGTAGTGAGCAATGATTGTGCCATTGCACTCCTA
GCCTGGGCGACAGAGCAAGACCCTGTCTCAAAAAAAGCAA
CAAAAAATCAAAAACTAACAGAAAGGAAAAAAATCACACC
TTTTAAAATCTGGGAGATGTAGACCCCAATTCCGCTGGAA
TCCCACCATACCAGCCAGAGGTCTGGACTCTCCCCTCCTC
CCAGTGCTCGCCGCATGACTGGGAGGGGGTAACTGAGCAG
AGTCCCCATTCTAAGGAAAGATCCAGCTGTAGATAGACAG
CAAAAGCAAATGGAGCAAAGAAAGGAGATTACTCCAAGGG
GCTTTACAGCATCTGTTGAACCAAATGTTTTATTTGCAAT
AACTCTCTTGGGATCTTACTCTGAGGACTCTAATGACCTA
ATTTCCCCCTAATTTCCTCCTCCAGCCAACCCTCAGGCAA
GCCCGGGACATTCTCCTGAGGTGAAGGGATTGACAGAGCC
TGGGGCTGAGAGGGGTGAGGGGTGGGAGGCGCTGCCTGTG
ATCCAGTCCTGCAGGTGTATATGTGCAAGCGAGTGGGCTG
GCACACTGCCACCAGCAGAGAGACCTCCCAAGTCCTTCAG
TGCCTCATCCCCTCCCTCTGCCTCCATCCTAATGTGGTGG
CCACAGCACTCATGCTGGGAACACTGGAGACATTGGTTTT
TCTTTTTTTTTTTCTTTTTTTGAGCCAGAGTCTTGCTCTG
TTGCCCAGGCTGGAGTGCAGTGGTGCGATCACAGCTCACT
GCAACCTCTGCCTCACAGGTTCAAGTGATTCTTCTGCCTC
AGCCTCTTAAATAGCTGGGATTACAGGCACACACCACCAT
GCCCGGCTAATTTTTGTATTTTTAGTAGAGATGGGGTTTC
ATCATGTTGGCCAGGCTGGTCTTGAACTCCTGACCTCAGA
TGATCTGCCCCCCTTGGCATCCCAAAGTGCTGGGATTACA
GGCCTGAGCCACTGTGCCTGGCCAACATCAGCTTTTATCT
TTTGGTTTATAGCTTTACTGAGATTATAATTGACATATAA
TAAACAACATATTCAAAGTATACACTTTGATAAGTTTTGA
CATATGTATATACCCGTAAAATCATCACTACCAGATAGTG
AGCATATACATTTTCCCTCAATATACCCTCCAGCCTCTTG
TAATCCTTTCCACCCCCTCCGTACCCCAGTCCCTTCCCCC
CACTCTCAAGTAACCATAGTGCTGGGATTACAGGCTTGAG
CCACCGCGCCCGGCCTGATCTGCTTTTAAATTATAGACTG
ATTTTCTTTTATAGAATCTTATATATATAGAACAGCACAT
TATGTACTTTTTTTAGTCCATGTTTTTTCACTTAGCATAA
TTATTTTGAGATCCATCTGTTGTTGCACATATCAATGGTT
CATTCCTTTAATAGCTGAATAATATTCTTTTGTATTAATA
TATCATGATTGATTTATACATTTAACTGCTGATGGACATT
GGGTTTTTTTCCAGCGTGGGGATGATATGGTCTGGCTCTG
TGTCCCCACCCAAATCTCATCTTGAATTGTAATCCAAATT
GTAATCTCCACATGTTGGGGGAAGGACCTCATGGGAGGTG
ACTAGATCATGGGGGCAGTTTCCCCATGCTATTCTCATGA
TAATGAGTGAGTTCTCACGAGATCTGATAATTTTATAAGG
GGCTTTTCCCGTCTTTGCTCTGCACTTCTCCTTCCTGCCG
TCATGTGAAGAAAGACGTGTTTGCTTCACCTTCCACCAAG
ATTGCAAGTTTCCTGAGGTCTTCTCAGCCATGTGAAACTG
TGAATCAATTAAACCTCTTTCCTTTATCAATTACCCAGTC
TCAGGCAGTTCTTTATGGCAGTGTGAGAACAGACTAATAC
AGGGGACATCACAGATAAAGCTGCTATGAACATTTGTGTA
CAAGTCTTTGTATGGACATATGCTTTTATATCTCTTGGGT
AAATACCTAGGAGTGGAAATGTTGGATCACATGTTAGGTG
CATGTTTATTTAAGAAACTATCTCACCCTTTTCCAAAGTG
ATTATACCATTTTACAGTCCCACCAGCAGTGCACAAGAGT
CAGGTTGCTGTATACCCTAGCTAGTATTTGGTACTGAAAG
TCTTTAATTTTAGACATTCTGCTAGGTGTTTAGTAATAAC
TCATTGTGGTTTTGATTTATATTTCCTTAACAGCAAATAA
TTCTGAGCATCTTATTTGTCATCTGTATATCTTTTTTGGT
GAAAAGTCTATTTAAATCTTTTGCCTATTTTAAAAATTGG
GTTGTTTATCATTGAATTTTGAGAGCTTTAAAAAATATAA
CCTAAGTATAAGTTCCTTATTAGATATATATCTTGCAGTC
TGAGATTTGTCTTTTCATTCTCTTACCAGTGTCTTATGAA
GAACAGAAGTTTTATTTTTAAAAGTCCAATTTATCTCTTT
TAAAATTTTATGGATCATATTTTGGTGTCATGTGTAAGAA
ATCTTTGCTTAACAGAAGGGTACAAAACTTTTTTCTTATG
AGCTCCTCCAGAAATTTTATAGCTTTGGTTTTACACTGAT
CAATTTTGAGTTAATTTTTATGTAGTAGTCCTTCCTTATC
TGAAGTCTTACTTTCCACAGTTTCAGTTACCCATGGTCTG
AAAGTATTAAATGGTAAATCCCAGAAATGAACAACTCATA
AGTTTTAATGTGCACACTGTCCTGCTCCATCTCACTAGAG
TTATGAATCAGCCCTTTATCCAGTGTATTCACGCTATGCA
GTACGTATGCGGAGGAAAAAACATGGTCTATACAGTATAG
GGCCCAGTACTATCCCTACTAAGGCATCCACTAGGGGTTT
TGGAATGTATCCCCTTCGGATAAGGGTGGTGCCTACTATA
TATGGTAAAAGGTATGAATAAAAGTTTAGTTATTTGAATT
TGCATATCCAATTGTTGATCATTGTGGTTTTTTTTTTTTT
TTTTTTTTTTTTGAGACGGAGTCTCGCGCTGTGTCACCCA
GGCTGGAGTGCAGTGGCGCGATCTCGGCTCACTGCAAGCT
CCGCCTCCCAGGTTCAGGCCATTCTCCTGCCTCAGCCTCC
GAGTAGCTGGGACTACAGGCGCCCGCCACCACGCCCGGCT
AGTTTTTTGTATTTTTAGTAGAGACGGGGTTTCACCATGT
TAGCCAGGATGGTCTCGATCTCCTGACCTCGTGATCCGCC
CGCCTTGGCCTCCCAAAGTGCTGGGATTACAGGCTTGAGC
CACCGCGCCCGGCCTCATTGTTTGTTGAAAATACTTTTTT
TCTTCATGGAATTGCCTTTGCACATTTGTTAAAATAAGTT
AAGTATTGTATTTGTTTCCTAGGGTTGCATAGCAAATTAC
CACAAACTTGGTGGCTTAAAACAACAGAAATTTATTCTTT
CTCAGTTCTGGAGGCCAGACATCTGATATCAATGTGTCAC
AGGGCCACCCTTCCTCTGGAGGATCTAGGGGAGAACCCTT
CCTGTCCTCTTCCAGCTCCTGGTGGCTCCAGACATTCCTT
TGCTTGTGGTAGCCTCCATTTTTATAAGGCCTTCTAGCCT
AGTGGCTCTCAGTGTGGCCCTCTTATAAGGATACCTGTCA
CTGGATTTAGGGCATATTCAAAATGCAGGATCATCTCATC
TTGAGATCCTTAATTATATCTGCAAAGATCCTTTTTCCAA
ATAAGGTCATATTCACAAGTCCCAGTGAACACATTTTTTT
GGGTGGGACACAAGTCAATCCACTACACACATTTACGTGC
AGGTCTGTTTCTGGATTCTTATTTTTGTTCCATTGGTCCT
TTTTGTCAATATTACACTGACTTAGTGTAAACTGTAAACA
AGGTATGTCTCTCTATTTATTCACATCTTTTAAAATTTAT
CTCAGCAATATTTTATAGTTTTCAGTGTACAGGTCTTTCA
CATCTATTATCAGATTTATCCCTTTTTTTAAAAAAACCTT
TTATTTATTTAATTAATTTATTTATTTTAGAAACAGGGTC
TCCAGCTTATCATTCAGGCTGGAGTACAGTGGTGCAATCA
TAGCTCACTTTGGCCTTGAACTTCTGGCCTCAAGCAATCC
TCCCACCTCTGCCTTCCAAACCTATTTCATATTTTTTATG
TGCTTAAAAAGGGTACCTGATAGGGTTTGGCTGTGTCCCC
ACCCAAATCTCATCTTGAATTGTAGCTCCCATAATTCCCA
TGTGTTGTGGGAGGGACCTGGTGGGAGATAATTGAATCCT
GGGGGCGGTTTCCCCCATACTGTTCTCGTGACAGTGAATA
TGTTTCACGAGATCTGATGGTTTTATAAGGGGAAATCCCT
TTAGCTTGGTTCTCATTCTCTTTCTTGCCTGCTGCCATGT
AAGACGTGCCTTTCACCTTCCACCATGATTGTGGGCCTCC
CGAGCCACGTGGAACTATGAATCCATTAAACCTCTTTTTC
TTTATAAATTACCCAGTCTCAGGTATGTTTTTATCAGCAG
TGTGAGAATGGACTAATATAGTACCATTATTTTAATTTCA
ATTCATTGTTAGCATATACAAATACAGTTGATTTGTATAT
ACCCACCTGAATCTTGCAATCTTGCTACACTCACTTATTA
GCTCTAGTGTCTTATTTGTAGAGTCAATCAGATTTTCTTC
ATCGATGATTGTATAATCTGAGAATAAACACCGTTTAACT
TCTTTCTAATCTGTGTTTCTTTTCCTTCTTTACTTATGCA
TTGGCTGAAGTCTCTAGTAAAATGTTAACAGAAGTGGTGA
CAGCAGACATTCAGATGGGCTCTTGATCTTCGGAGGAAGG
CATTCAGTCTTTCACCATTAAGTCTGATATTAGTTGCAGG
TAAGGTGACCAGTGAGCTCGGTTTTCCTGGGACTGAAGGG
TTTCCAAGGATGTACAACTTTCACTGCTAAAATTGGGATA
GTCCTGAGCAAACCAGGATGTTTGGTCACCCTACTTGTAG
GTTCTGGGTCTGTTTCAAAGATTAATTTTCCTCCTCATTA
TGGATTGTATTTTCCAGTTTCTTTGCCCTCCTGGTAAGTT
TTTCGTTGAATACTAGACATTGTGAATTTTACTTTTTGGA
TGCTGGATTTTTTTTTTTTTTTTTTTTTTTTTAAACAGAA
TCTCACTCTGTCACCCAGGCTGGAGTACAGTGGTGCAATC
TCAGCTCAATGCAAGCTCCGCCTCCTGGGTTCAAACAATT
CTTGTGCCTCAGCCTCCCAAGTAGCTGGGACCACAGGCAC
ACGCCACCATGACAGGCTAATTTTTGTATTTTTAGTAGAG
ATGGGGTTTCACCATGTTGGCTAGGCTGATCTGGAACTCC
TGACTTCAAGTGATCCGCCTGCCTCAGCCTTCCAAAGTGT
TGGGATTACAGGCATGAGCCACCACACCTGGCCTGGATAT
TTTTTGTATTCCTATAAATATTCTAAAATTGGAATTTTGT
TCTGGGGCAATTAAACAACTTGAACCAGGTTTTTGGTTGT
TATTTTTTGTTTTGTTTTTGGTTTTGTTTCGAGATGGAGT
CTCGCTCTGTGCCCAGGCTGGAGTGCAGTGGCGCAGTCTG
GGCTCATTGCAAGCTCCGCCTCCCAGGTTCACGCCATTCT
CCTGCCTCAGCCTCCCAAGTAGCTGGGACTACAGGCACTT
GCCACCACGCCCGGCTAATTTTTTGTATTTTTAGTAGGGA
TGGGGTTTCACTGTGTTAGCCAGGATGGTCTCGATTTCAT
GACCTCGTGATCTGCCTGCCTCGCCCCCCAGAGGGCTGGG
ATTACGCGCCTGGCCTTGAAACAGTTTTGTATTTCAGGTC
TTCAAGATTTGTTAGGTGGGATGAAAACAGTATTTAGCCT
GGAGCTAATTCTTTTCCACTGCTGAAGCAAGATCCTCCTG
AGTGCTCTCCCCAATGCTCGGTAGATAATGAATTTTTCTA
GGCTGACTGGTGGGGCTGGAAAGTAGTCCCAGCCCTGTGT
GAGCTCTGGATACTCCTCTTTTATCCTTTTGGATAGTTCT
TTTCTTGCACATATGCTGGTCAGTGCTCTGCTCAGGACTT
GCAGAGAAGGCTCTGCAGATTTCTGGGGTTCTCCCTCTGT
GTGACTCTCTCCTCTTTGGTACTCTGTTCTGTGTGCTTCG
CTGCCTCAACCTCCCCAGACTCCCAGCTCCTCCTCACTTA
CAAAATCTGCTGGGCTCCGCTTTGGTATCTCTTCCCTGCA
CATTCCTCTCCCAAGACAGCAAACGGCCTTGTAAGGCTTG
CCTCGTTTGTTTCCCATCTCTCAGGTATCACTGTCTTTTG
TTGCCTGACACACAGGGTCTTGGAAACTATTTTTCCTATA
GCCCTCCGTTGGGCTAGGAGCTCCCAGAAGGCAGGGGCTA
TGCTTTTTTTTTTTTTTTTTTAATCAGACTGGGTACTACT
TGAGAGCAGGCAAGATCTAAGCCTCTTCCTTCCTCCTCAT
CCTTCCCTTAAAGCATGCAAAACAAGCCCATTCCAACAGA
TACTTAACGCCATAGCATTTTATGGAGTGGTTATTCTCAC
CCAAGTTCATGTTTGCTTTCATGTAACACAAATTAAGCTT
CAGTCCCTTCAGTTTGCTCTTTCTTCCATTAGGTGTCTCC
TGAGGTCACACATCCTCTAGGAAGTCTTCTGGAGGGAGAA
AGATGATGCTTCTTGCCACACTATCAGCCCAGGAGTTTGC
AAATCCTCTTTCCTTTGTTTTCCATTATCACAGAGAACGC
CTCGGAACTCCTCTCCCCAGTCTCAGGTTTCCCCAGGAAC
ATTTTAATCAACCCTACCAGTCCTATGAAACATATGTGAT
TTACAGTTCAAATACCTTTGGAAAGTATTGCCGGCCACAT
CTCACCCATGAAGCCTCACAGCACATATGATGATTTTAGA
GGCCCTGATAAGTGTGGTAGTACCGAAACCTGTTTGCTTT
GTTGACCTGTTTCCTAAATATATTTGATCCCATTAACTCT
TATTTGCTCTCAGAATCTCTCTGGATTATTTATTATTCCT
AGGAACAAACTTGAAAGAACACTAAACCAAGTCATCATGA
ACAAATATGAGATTCTTCTTTTTTTCCCCTTTTCCCTGAG
AGCTGCAGAGATTGCATCAGATGAATGTTTGTTAGGTAAA
TGGTTAAATGCAATACGTGAAATGATTCTCAACATTGTGA
TTGTAACTGCCCTCATGGATCGGGTTGGATTTCCATGGGA
CTGCCCTCGGTCTCTCCCACTGCAGGTGCAGCTGTTCCCC
CTACCCCATGTTCTTTGAGCCCCACTTTAGTTCATTTCCT
CCTGTTTGGAATTAGTTGAATGCAACATGAGTAAGGCTGT
GTGCACAAACTGATAAGAACACAGCTGAAGGGCAGGACCA
CAGTATTGCACAAGCTCAGTGGACACCCTGAGGTGTCCCT
TGGAGTTGTAAGGGAGGGTATGCAAGTAGAAGCTCCATGG
CTTTGTCATTTCTAGATCTCTGATCACACTATTTCTCTGC
TTGGAATGCTGTTCTGCTCGTTTATTTGTCAAAATTCTAT
CCAACCTTCATGGCCTGGCCAAATGCTAACTCCGTGAAGT
CTTCCTAGGTTCCTCAGGGGTCGTTAGTATCCTCTATGTC
CTCCCATGGCTTATCAGAGTCTGTCTTTGAACACGATTAG
TTGTGTCCAGGCTTTTCTCCCAGACTATAGTATTTCATAA
AAACAGGAGCCATGTCTTACTCATTTCTGGATCTCTGGTT
CTTAACACAGCACCTGGCCTGGAAGAAGCTCAGTGGCTGT
TTCAGGAGTGAATGAATGGACAAGTGAACTGACATCCAGT
GGAAACACAAAAGAGCAGGTATTCTCAGCACTTCTGGGAA
AGTCTTAGGTGTAGCATACAATAATTTTCAGGAACCCATG
GCAGACTGACAAGGGAGGAAGAAAGTTTGGGACATTAGGG
TACATGTGCATGTGTCGTCTCTGGGTAAAGCCAGGGAAAT
GGCAAGGCTCAGTTCAATGTCCAGCCTGCAGTGTGGATGT
CGTCATGCTGCTGGACATTAAAACCTGGTACATGAATGCT
CAGTGTGTTTGCAAAAGAGGATCCAGAGTGCACACAACTA
TGCACACTCATGTATGCACAGGGACAACTTAGGCAAAAAC
AGGAATTGTCACACGTGATCACACCCACATGGATATCTGC
AAACGTACACTTGGATGGCAAGCCATGCCGAGATACTTGT
AAAGTGCCCATGAACACACACACGCTCGGTAATCTTTGTG
GCCCAAGAAACAAAGCTGAATGTGATAACAAGTGTTAAGG
GGCAGGGACATGAGAGCCCCAAGCAAACATCTGAGCTCTC
TCTTGACCACCAAAGTCAAAGAAAGTTGTAAAAGCTAAAT
GTTGAACTACTCCCCACCCTCCTTTCTCTTTTCCAGAAAG
TAGGACTTCAGGCAATAGGCAGGCGAGATCCTTACAGCTA
TTGCCTCCTATAAGGACCACAGCATCCTGTGAGGATGCCC
AGCAAGTAGCAAGCTATTTTAGACATTTATCTGCACAGCT
CTGCACTAGATGATAGGGAAGCCTCAGGGAGGTGGGCAAC
TTCCGTGCTAATCTTCACCTTTGGGCCATGCCCCTACTGC
GGTGGGGTTAGTTCTGGCCTCCTGTTCAATGCTTATATCG
TGCCTATACCTTGTTCCAGCTCCTATCAGTAGCAATCATG
GTGTGTGTGGGTGCGTGTGTGGGGTGGGTGTGTGTGTGTG
TGTATGTGTGTCCATATCCTCTGTCTGCCCAGGAGCTTCG
TAAGAGCAGGGCTCATGCCTCCCACAGTTAGGCTGAGCAT
TTCTTTAGGGGAGACCATGTCTCTCCTGGGATCCTCCAGT
GGGAAAAAAGCATTGTTTTTTGTTTGTTTGTTTTTGAGAC
AGTCTTACTCTGTCACCCAGGCTGGAGTGCAGTGGTGTGA
TGTCAGCTCACTGCAACCTCTGCCTCCTGGGTTCAAGTGA
TTCTCATGCCTCAGCCTTCTGAGTAGCTGGGACTGCAGGT
GTACACCACTGTGCCCGGCTAATTTCTGTATTCTTTTGGT
AGAGACGGGGTTTCACCATGTTGGCCAGGCTGGTCTCGAA
CTCCTGACTTCAAGTGATCTGCCGGCCTCAGCCTCCCAAA
GTCCTGGGATTACAGGCATACGCCACCATGCCTGGCCAGA
GAAAAGCATTGCTTTTTCCTTGTCTTCACACTCGCTGAGG
GCCCTGAATAAGCGTGGTTTCTGAGTCGGGTTTCTGTCAA
TGGGCTGTTGCTGTCTCGCCCCTACAGATCTTTTGAGAAA
TCCTTGCTGCAGATAGCTTTTCACATGGGGTCCTAGTGAG
CCATCAGACTTTGGGATCCAATCATTGGCAGGCTCAGAGG
CCTGCAAGCCTGGGAACTGATGCCAGCTCAATCCTAGCTG
CAGCACCCCAAGGGCCGAGCTCTCTCAGGTTTCTTGGCAT
ATTTGAATTGCTAGGGAATTGTTGAGAACCTGAGATTTCC
TTAATAATTTATATCCATGTTCCTCCCTTTACAGGATCAC
GGGGCCCTGGACAAAGTCAGTGAACATTATCCTGGGGTAA
CCCAATCTCCTAGGTCTGGTAACAACAACAAGGGAAACAA
TCCAAAGGATTACCTTGAACTCTGGCTAGCACCATGGGAG
ACTTGGACCTAGTGAAGGCCAGTGACCCAGAAGGGCCCCT
TAAGCTCAGTAATGGGCCTCCACTTGCTGGGAGGTAAAGG
GCAATTGAGAAAAAGAAAATCAAATGCTTTGAGAGACTTA
GGGAAAAAGATGGAGGCTCTGTTTTTCCCAACCTCGTAGC
CTGGGGAGAGGCTGAGTGAGATTACTGTCACCTTCTAGGG
CACTGTCTAAACTGGAGTGTCTGTTAGTCATTCTTGTTCC
TTTTCCTTCCACTTGTGCTCTGGGCCCATCCCCTCCCCCG
TCCCATAGTTTTGCTTCTACTCCCTCCTCATCCTCTCTTT
CCACTGTATCTATCCCCTCAACATAGAAACATTCCAGGTC
TTGGAATGTTAATGTCCCTTTTGTCTTTCCAGTTGCTACT
CTACCTCTGTCCTTCCCTTCCTGGATAAGCCACTGAAAAG
TGGCTCTGGGCTCTACCCACTTCCTCTCCTCCCACTGCCC
ACTGCCCCCTGCCCCCTGGTCTCCTCCTCCTGCCCCACAG
AAGCAGAGCCCTTCTGTGATTTATTTATTTTTTATTTTTA
TTTTTTTGAGATGGAGTCTTGCTCTGTTGCCCAGGCTGGA
GTGCAGTGGCACGATCTCGGCTCACTGCAATCTCCACCTC
CCGGGTTCAAGCATTCTCCTGCCTCAGCCTCCCAAGGAGC
TGGGACTACAGGCATGCACCATCATGCCCATCTAATTTTT
GTATTTTTAGTAGAGATAGAGTTTCACTATGTTGGCCATG
CGGATCTCAAACTCCTGACCTTAGGTGATCTGACCACCTC
AGCCTCCCAAAGTGCTGGAATTATAGGCATGAGCCACCAC
ACCTGGCCCCCTCTGTGATTTAAATACCCAAATATATCAC
AGACACCTGGGGGTTCCACAGGAAACTAAAAACTTGATGT
TCATCAAAAGCTGATTGAACACCTCCTCTGCACCAGACAT
TGAACTATAAAGTCAATACTATGAGGGTCAAGAAGCTTAT
GGCTTGATGGTAAACAGCGATGTAAACTGACTATTACCAG
TCTGGTTACTAAGGGATACAATTGATATATGCCCAGATGT
TATGGAACCCAGGGAAGAGCATCGAACTGGGAGAGGAAGA
GCAACTCGTCCTTCAGAGAAGGCTTACTGGAAGAATGGGA
CTGGAACTGAGATCTGAAGGATGTGTAGAAAGTGAGAAGA
AATTGGGATTTTGGCTATGGAATGCTTTCAGCTTCAAATG
ACAGAAACCTTACTCAGGCCAGAGGAAGCAAACCAGGGAA
CTGTATAACTGGGACGACTGGGTGAAGCTGGCCTCAGACA
CACAGGCATTCAGGTTTGCTGCTTCCCTCAGACTTACCTC
TGCTGCTTCTTCCACTGTGTTGGACTCATTCTCTCCTAAT
CAGGTTAGCTTCCTCCAGGTTTCACAGGCAGGAGGGCCCT
GGCCACAGGCAGTTACAGGCTTATATTAACCCAGTTTTTT
GGCTACAGAAAAAAAGAGAGAACTCTCCCAGCACCCATAT
GTAAAATCCCAGGGAAGGGCTCTGATTGGCCCAGCTTGGG
TCATGTGCCAATCCCGGGTCAATCACTGTGACCAGGGGAT
GGGTACTGTGTCTGAACGGGCCTGGATCTGCTACCCAGCA
CTGGGGGTAGGGGACAGGATACTGTGGTTGGCAGTTCCAT
TAGGACCACATGGAATGAGGGGGGATGCTGAGAACACTAC
AGCAACAGATGTTCATAACAAAGAGATTTCTAGACAGAGA
GAATCACACATGCAAAACCATTCAACAGCCAGAGAACACG
GCTGAGAATTACTAATAGTTTTATGTTGCTGGAACTAAGG
ATGAACTTGGGTGAGTGACAAGAAATAAACCTGGAGAAGA
AGAATGAATGTGGAGGGCCATATGTGCTATACAATAGAGT
TTGAATGTTATCATGAAAGCTATAGAGAATCTTTGAAAAA
TGTTGTATCAGATATTTATATGATCAGGTTATATTTTTTG
GGGAAAAACCCTTTTGCCCATAGATCTATTCTCTTGCTTT
CTTCCTTATTTCAGTTAATGGTATCTTCCATCCCTGCAAC
GTCATGAACTAGAAACTGGGGGAATCTTGGGGCCATTTCC
CTCTGCCAAGTCCTTTTTGGGGCCTCTCTCAAGGAGCCAT
TCCTTTCTATTCTGTGACATTGTCTGTTCAGGCCTCTGCC
TGTTCTTGCCAGGACTGCTATCGTGGGCCCCCCTAACTTG
TACTAAGGTATCTGCTCTTTCAGGGAATTTCCTGTTCCCC
AACCTAGCCTGGGTCAGACCTGGTTCTCTCTGCTTTGGTA
GCTAATGTGGTTGGATGTTTGTCCCTTCCAAATCGCATGT
TGAAATGTAGTCTCCAGTGCTGGAGGTGGGGTCTGGTGGG
AGGTGTTAGGGTCGTGGGGGTGGATTCCTCATGAATGTCT
TAGTACCCACCTCACAGTAATGAGTCTCATTCTATTAGTT
CACAAGAGAGCTGGTTGTTTAAAGAAACTGGCACCTCCTC
CCTTCTCTCTCCTGTCCTCTGTCACCATGCGACGTGCCTG
ATTTCCCTTCGCCTTCTGCCATGATTGTAGGCTCCCTGAG
GCCTCACCAGAAGTAGATGCTGGCGCCACACTTCCTGTAC
AGCCTGCAGAACCATGAGCCCAAATAAACTCCTTTCTTTA
TAAATTACCCAGTCTCAGGTATTTCTCTTTAGCAACGCAA
ACAGACTAACACAGTCGTCCATATTCCTCTCCTAGCAGCC
ATCACCCTGCCTCATAACCATTTACTGTCTGGCTCTGCAG
CATGTGCTGTGTGTGCATATGCTCTAAGGACGCCTCAGGG
GCAGGAGCTCTGGTTTTCACTGCTCAGCCCAGCAGCAGGG
ATAGCACCCAGTGCACTGTAGACACTGGATAAATGAATAA
ACCAACCCCAGCCCTTCAATAAGACTGGTAAATGAAAGCA
CCCTATGGCTTAAAAAAAAGAAAAGAAAAAAGTTCTAAGG
CCTTAGTGAACCACTATGAAACAAAGGTTTTTTTCTCATC
AACTTCCAAACTCCCAATGCTCATGTTCTTTTTTTTTTTT
TTTTTTTTTGAGATGGAGTCTCATTCTGTCAGCCAGGCTG
GAGTGCAGTGGCACGATCTCGGTTCACTGCAACCTCCACC
TCCCAGGTTCAAGTGATTCTCCTGCCTCAGCCTCCCAAGT
AGCTGGGATTACAGGCATGTGCCACCACACCCAGCTAATT
TCTGTATTTTTAGTAGAAATGGAATTTCACCATGTTGGCC
AGGGTGGTCTCGAACTCCTGACCTCAAGCGATCAATCCGC
CTCAGCCTCCTGAAGTGCTGGGATTACAGGTGTGAGCCAC
TGCTCCAGGCCCATGTTCTTTTTCTCTATCCTTCTATCTC
TCTGTAACTCTCTACCTTGTCCAACTATAAATGTTACAGA
ACTGAAATCTGCAGTGTGTGTGGATGTATGTGTGTACATG
CAATGCTTTATTTACCTGTTTTAATTTGAAAATGTGAATA
GTCACGTAGTTTTTCTGAATTGTGTGGTGAGTTTGAGTTT
TAATTTTCATATTACAGTAGCCCTTGGTAGTTTTAATTTT
CATACTACAGTAGCCCTTACAGTAGGAATACAGGTTTTGT
ATTCCTAACATAGCTGTATAAAAAACACTCCTTAAGCTAT
GCACAGGCACACACACACACACACTCACACTCATAGTCAC
TCACTCTATCCTTGTTGTCCATGTTACAGGTATTGATGTA
ATGTTCTTTAAGTATTTTTGTAAGAAAACGTTTCTAAGTT
GAATCCTCTGAACTGAATATTGTGCCATAGAAAAGATATT
CTTAGAATCATCTCTTTGCAGCTCATGGGACTGAAAACAT
CCATGGGCTCAGCACAAATGGACCTAACACTTTCCACTCC
TTTTTCAGAGGTAACCATATGGAAATAAATGATAGGAATA
ATGCCAAATATATTTCAGTTATTTAAAAGCAAGTAATTTA
CATACTTAAGTGCTTTGAGTACACAGAACAGCTCCTTGAC
TTCACTTCTGTTTGTTTATTCTGTTGGTTTTTTAAAAATT
CTGTCTGCTTTTTATATAATGGGACTTTTATTACCAGAGT
TGAATTCAGTATCTATTGCTTTGTAACAGATTACCCCAAC
ATTTCCTGGCTTCAAACCACATGCATGTCTTATGTCCCAG
TTTCTGTGTGTCAGGAATCTGGGTATGGTTTCGCTGGGAG
TCTCACCCAGCTGCAGTCGAGGTTCAACTGGGCACTGATC
CGCTTCTAAACAGTTGGTGGCAGGATTCAGTTTCTTACAG
GCTGCTGGACCGAGGGCCTCAGTTCCTGGCTGGCTGTTGG
TGAAAGCCACCTTCAGTTCCTGGCCATGGGGGCCTCTGTA
ACATGGCAGCTCGCTTCATCAAAGCCAGCGAGAGAGACAG
CCTGCATTACAACCTCTTGTGACCTAATCACAGACATGAT
ATTCCATCACCTTTGCTATATTCTACTTGTCAGAACAAGT
TACCAGATTCAACTCACACTCAAGGAAAGGGAATTACACA
AGGATATGAGTATTGAGATAGGGGGGTCATTGGGGACCAT
TTTGGAAGTTGGTCTTCTACAAGATGAAGCCATTAAAAAA
AGAGACTATTTGAATATGTCACTGTTACTCTTTTATATTG
AATAAGAGAGCCATCAATACTTTTTTGTTAACCCCCTGAT
TAAAACACACTGGTTTACTTAAATATTTTTCTCAAATATT
AAATTGAAAACAAAACATGATTTCTTTATTTTTTATTTTT
TTTTATTTTTTTGAGATAGGGTCTCTTGCTCTGCCACCTA
GGCTGGAGTGCAGTGGCACAACCATAGCTCACTGCAACCC
TGACCTACTGGGCTCAAGCAATCCTCCTGCCTCAGCCTCT
TGAGTAGCTGGGACTACAGGTGCGTTCCACCATGCTCAGC
TTGATTTCTAATGTTGCCCAGCTTGATTTCTTTTTTTTAC
TGACCTCTTCATTACCAACACAAGCTAACATTTATTTTTG
CACTGAGATGATAATTCAGACTGCTGTGGTTGCCAGTGAC
AGAAAATAAATGTGAACCTGTTTAGGCAAAAGAGGGGAAA
GGGGAAATAAGTTGGCTCAAGTAACCAAGGCATGGAAAGG
GCCTTAGGGACAGGCTGCAACTAAGATCTCCAGGTCCACC
AGGCCTCCCTCTGCAAGCCCTGTGTCTGCTCTTCTGAGTG
CCTTGTCCTCGTAGCCGCCAGCAGCTTGAGTTCCCAGCTT
TGCCATTAGGATGGAACTGAGACTCACACTGTCAGGCCCT
GAGGTCTAAATTGCTAATTGGCTCTGTTTTCCTCAACTTG
AATCACACACTTATCTCTGGACAAGTTGAATGCAGTCAAA
GGTGTCAAGTGTTGGGCCCCAGGTAGCCCCTGTACCAGGA
AGAGGGTCCTACTAGAGCATGGTGGCCTCCATGGAGCCAT
GTGATTGGAAAAGCTTGATCTGCCATAAGAAGAGAGGAGA
GAGCTGGACAGACAAGACAGCAGCTCTTTTCTGCCCTCAC
TGTCTGTCTGTCTTCCTTGCACATAACATACATACAAGGT
GTATGTATGTGTGTAAAACTTGGGTGAGGGCTGGGCACTG
TGGTTCACACCTATAGTCCCAGTTACTTGGGAGGCTGAGG
CAGGAGGACCACTGGAGCCCAGGAGATCAAGACTGCAGCA
GTAGGCTATGATAGAGCCACTGTACTCCACCCTGGGCAAC
AGAGAGAGACTTCATCTCACAAAAACCAACCAAACAAACA
AAAAACAAAAAACTTGGGTGGGGAAACAGTCCTGGAGGAG
GAATTTAAATCTGGGATCTATTCCCGCCAACTAACTATAT
AACCATAGGCCAGCTAACTTCTCTTCTCTAGACCCTGGCT
TTCCAACTTATACAAAGGCAATTATAGTACTTGTCTTTCT
TGCTCCAGTGGGCCACTGCAAAGATAGAGTGGGTTGAATA
GTGTCCCCCTAAAATTCATGTTTATACCTCAAAGTGTGAC
CTTATTTGGAAATAAGTTATATTGCAGATATAATTAATTT
TGGATCCTACGAGGGAATCATCCTGGTTTTAGGGTGGGAC
CTGAATCCAATGACTGGTGTCCTTAGAAGAAAAAGAGAGG
GCACAGAAAGACTCAGAGAAAAGGGTGATGTGCAGATGGA
GGCAGAGATTGGAGTGACATGTGACAAGCTGGGGAAAGCC
AAGGATTGCTGGCAGGCACCAGAAGCTAGGAGAGGCCTGG
ATGCTTTCTCCTTGACAGCCCTCAGAAGGGTCTAACCTTG
CTGACACTTTGATTTTGGACTTCAGGTCTCCTGATCTGTG
AAAGAAAAAGTTTTTTGTTTGAAGCCACCAGGTTTGTGGC
AATTCATCATGGCAGCCCTAGGAGAGAGATTAACACATAA
GATAGCATGAAAAGTGTGAAAAATGCACAGTGTCATGGGA
TCAAGGATGTTATCATAGCAAGCACAGTGATTCCATAGGC
TCTATGAACCTCACAGTTACTGTGCCTGATTCAGAGCACA
GATCTGTACCTATGACATTGTTGCCACACCTTAATCCAGT
CAGCAGCCACCTTTTATTTGTGCAGGAGTGACCTGCAGCT
TGGAAGTCAATGTTGAACTCAGAGGCAGATGTGAAATGGG
CTCAGTACCAGCTCAAGATTCTGTTTACTGAGTGTTTGCT
ATGTGCCAGCCATTGTTCTAGGCACCCCATGGGCACACTG
TGTGCTTGGTGCTCTTCTGCAGACAGGGGAAAAGGCACAA
CAATTAGTATACGGTTGAACTAAGATCTGAATCCAAGTGG
TCAGGCTCCAGAACCTGTGCACTGACTGCCTCGCCATGCT
GCTTCAAGGCAGAGGAATCATCCCTTCCCGATTCACTGGG
CACAACACAGCTACCGCCAGAGCCCTGGGCTGCCAACTGG
TCCTTCCTTCTCTGTCTCTTTCCCCATTACCTAAGGGGAG
AGCAGGCTCTGAATTCCCACGTTCTCTAACCCAAGTCCTG
CTCAGGCCAACCCCTGCCTTTCTTCCTCTCACTGAATGTC
TAGCCCAGTAGCAAAAAATCTTTTACATAGGGAAATGAGC
TGGTTAGAAATACGAGCCAGCTATAAGCCAGCTCAGGTGC
TTAATGTTAGGTGGGACAGAATGAGGGCGTGGAGGAGCTG
TGGATGGGCCCCAGGCTGGATGGTAGATCCTGTTACTCAC
TCACAGGGAGGCTGGGTTCCCGCCAGCGTCTACAGAACAG
GGCTGCAGGGGGTGCCTCCTCGGTTTCCAAGCTCTGAGAT
TCCACATTTCTCAGATCCCCTTTCACCACTCTCACAACCA
GAAACATCAGCTGCCTCTCAGCCTGTACTCCCACCTGTGT
GGACCCTGTCTGCACACTCAGCCTCTCTTACCACAACCCA
CTTCTGTCTGAATCCTGCAGAGGCTCCCAACTGCCCACCA
ACCCTCAGGGACCTCATCCAGTTTAATCGCTTCTCAATTT
CTCTCTCCAATTCCGACACACCCCGAGCTTGATTCATGTA
TTCAATCACTCACATGTCCTTAGATATTTAGCAAGTGTCT
GAAACTTAACATGCTCATAATTGTCCTGCCCTAGTCATCC
CCATCTCAGCAAATGGCAACACAATCCATCCCGCTATTTC
AGCTCAAAACCCAGGAGTCATCTTAATTCCTGTCTTTCAC
TTTCTACATTTAATTCATCAGCAAATCAAGCTTAACTCTT
CCTCCAGAATAGACCTGAATCTGTCTGCAGTGCCACAGTC
TTGATGGAGGCTATGCCGTCTCAAGCCTGGATAGTGCAGT
CACCTCCCAACGGGACCTCCACTTCCAGCCTGGTCTCTCT
GGCTCATTCCTCACACAGCAGCTGGGCATCTGTGAACACC
ATAGATCAGTTTCGTTGTTCCGCTGAAAACTTTCCAGTGG
CTTTCATGGGACTAAGAATCAAAGCCACAGTCCTCATGTG
GCCCCCAGGGGCCTTCTCTCAGCCTCCTCTTTTATTTATT
TATTTTTATTCTTTTGAGAGGGAGTCTCACTCTGTTGCCC
AGGCTGGAGTGCAGTGGCGCCATCTCAGCTCACTGCAACC
TCTGCCTCCCAGGTTCAAGCGATTCTCCTGCCTCAGCCTC
CCAAGTAGCTGGGATTACAGACATGCATCATCATGCCCGG
CTGATTTGTGTGTGTGTGTGTATATATCTATATCTATATC
TATTCTATGTCTATGTCTATCTATCTGTCTATCTATCTAT
CTATCTATCTATCTATCTATCTATCTATCTATCTATCTAT
TTTTTTTTAGTAGAGACGGGGTTTCACTGTGTTGGCCAGG
CTGGTCTCAAACTCCTGGCCTCAGGTGATCCGCCTGCCTT
GGCCTCCCAACGTGCTAGGATCACAGGAGTGAGCCACTGC
GCCCAACTCTCTGCCTCCTCTTGTGTGATGCTTTCCTCTC
CCAGTTGCTCCACTGTCCAGCCGGGTTCTCAATCTGCCCT
GTCCATGCCCACCATAGCTTTCCCACCCCAGGGCTGGTGC
CCCTGCTGTTCCCATCTCCTGGAATTCTCTGCAAAGGTTC
TTACATGGCTGCCTGCTTCTTGTCATCCCAGTCTTAGCTC
AATTGTCACCTCCCCAAAGAGCCTCCTGGATCACCAGCCC
CCTTCCAATCATACTCTAATCTATCCCCATTTGATCTTCT
TTATCAGACTTATAAATAAAATTACTGTCCTTCCTCATTA
TTAGGCATAGCTGTGCTTTATAAAGTCACCAGGAACACTG
AGCTAGTGAGTACTGAACTACTGGGGAAATGGAGATTAGG
TTTTTGCAAGCCACTGGCTACAACATTTTCATCCTTCAAG
CAATATATAACCTTGTTTTATGTGTGTTTCTGCTTAAAGA
CACCTTAGTTAATACAGCTGACCCTTGAACAATGAGGGAG
TTAGGGGTACTAACCCCCACTGTGCATGTCAAAATCCATG
TAGAATTTTTGACTCCCCAAAACTTAAATTACTAATCGCC
CACTGTTAGTTGGAAGCCTTACTGATAACATGAACAGTTG
ATTCACATATGTTATATATATGTATTATATATACTGTATT
CTTATTACAGTAAAGTAAGCTAGAGGAAAGAAAATGTTAT
TATATTAAGAAGATCATAAGGAAGAGAAAACGTATTTACT
ATTCATTAAGTAGCAGTGATCATCATAAAAGGCTTCATCC
TTGTCTTCACCTTGAGTAGGCTGAGGAGGAGGAGGAAGAG
GAGGGGTTGGTCTTGCTGCCTCAGCGGTGGAAGAGGTGGA
GGTGGAAGGGGCAGCAGGAGAGGCAGGCACACTTGGTGTG
ACTTTTATTGAAAAAAGTTTGCATATAAATGGACCTAGGC
TATTCAAACTCGTGTTGTTCAAGAGTCAACTGTGTATACC
GCTGATTCATCTGTAGTGAACTCACGGCCAAGAGCACTAA
CTCACACCTGAACGAAGCTTATCTAACATACGTATTTTCT
CTGTCAGGCCTGTCACTGCTTCCTTGCACTCAGAAACACG
AGACAGCACTTCAGCACTAAGCCTGGGGGCCTTTTTAAAT
AGCGAACTCACCAAATAAAAACACAACAACGCAAAAAAAC
TGCAGCATCAAACAGACCGTGAAAAGGATGCTTGTTTATG
ATATGATAGCAAAAAGAAACAAAAAGATCTCGAGCAACTC
AAAACTGCTGCTTCTCTGCACTTCTGCAAATGACTCCGAT
AGTCTATGAATATTGATTTTGGTGTTTCAAGTAAGTTTCA
TTGAGTGGGCATATTTGCAAAAATGGAATCTGTGAAGGAG
GAGGGTCAACTGTATTTTATTCAGTTGTTTTGCTGTCTCG
TGTTTCTGAGTGCAAGGAAGCAGTGACAGGCCTGACAGAT
AAAATGTGTATGTTAGATAAGCTTCGTTCAGGTGTGAGTT
AGTGCTCTTGGCCATGAGTTCACTACAAATGAATCAGCGG
TATACACAGTTGACTCTTGAACAACATGAGTTTGAACAGC
CTAGGTCCATTTATAGAATACACGCTCCAGGAGACCTTGT
CTGTTTTGCTCCCTGCCGAATGCCCAGCACCTGGCACAGT
GCCTAGCATGCAGTAAGTACTCAGTACATATTGACTGAAA
GGAAGGGGAGAAGGAAGAATAAAAGAATAAAGTCCAGGCT
CCTTTTCACTCCCAATTATTGGTGATGCCTGTGCAGGAAG
CTCCTGCTCCCAAAGAGACCACAGGGCCACTGCTGTCCTT
GTCCCTTCACACAATTATATACCATTTCAGACCACCAGCA
CGGTTCTTCGGCTTCTTCCAGGCAACCTATGTCTTCCCTC
CTTCCTTTGTCTCTCTGCTGCCCATTCATACAAGCCTGCA
TGTGCCAGGGCGTCAGTGGCCTCAGGCTTGGGAAAGACTG
CTAGCCCTTGCTTTACGCTTTCTCAGCTTTCCCTCCTTCC
CTCTAGGAGCTTCTTGGGTGGTGCAGGAACAAACATGCCA
TCTCCTTCATCTGGCCACCTCCCCAATCCCCTGCTGTCTG
GCTCCTCCCTTCGGGTTTCTGCCAGTCCTCCCAAGACTTC
TTGACACTTTCTTCTTCCTTTCCTGGGACTCAAATTCCAC
TCTATCCCCTCCCCTTTTCTTTGTTCTGGCCCATGATAAC
CACCACCATAATGGTAAGGACTAACGTACTCCTGCCTAGG
AAGAGGGTGAGTATTTATTTTGTGCACTGACGGTCAGATG
TTCCAGAAAATGTTTCCGGATCTTGTCTCTGCCTCCCGGT
CCACATTAGGCCTGATGAAAGGATGTGTGCTGTGGAATCA
AGGTAGAAAGCTTTTTCCCCCAATCATTACCCCCTGCATC
TCCGCAGCACTTGACCACCTAGCGTGCCCTTGTGTAGAAC
CATTCACATCTAACATGACCCTTCTGGGAACCCAGCAGGC
AGACAGGGCAGGCATAATAACCTCCTTTGTCAGATGAGTC
ACAAGATGAGTCACAAGAGGCGACAGAAAATCAAGGAGTT
TGCCCAAGGCCACGGAGCTCCGAAGAGCTGGATCTGTGCA
TTCCTGGCTCTGAAGCAGGATCAAGTGCCCCTGCGGGCCT
GAGACAACCCACAACCGGCCTGTCTGAGTGTCCAGTTTAG
ACTCCAGACCAATGGGAGCTTGCCAAGATAACAAGTTCCA
CATAACAAAGCCCACTGTGTGTGCCACGGGAGAGCGTAGG
AGAAGGCACAACAGCAGCAAACGGTGGTTATTAAATGTTA
TGTTTACATAAAACTCCATTGGTTAGAAAATTCCATTCTC
AGGTGTGATTTCATTTGATCTCACGGCAGCTGATTATTGT
CCCAAGATGTGGAAACTGAGGAAATGTGACCTATCTGGCT
AGAAAGGAGCTGAGCTGGGGTATTGCCCTAAGATTCCTGT
TTCCTATGCCTGGATCCTTCCCCTGTCGAAAATTGATTAA
TAACAATGATCAACTTGCTTCTCCGCTCGAAGGTTCAGGG
GTTCTGGCCTGGGCAACCTGCCGACCCATTTCTCAGAACA
ATAGTGGGAGTCAACAAGGGCCTAGAAAGTGGTTTCCAGG
AAATGTGGGCAAGAAAGAGGACCTTGGGGAGGGAAGGACT
TGGCAAGGGGATCTGAGCTGGCCTGCTGGATCCAGGGTAG
TGTCAGGCGGGCAGCCAGGTGGAGCCTGGAGGCGAGCTGC
TGCCCGGGTGACTGAGGATGGAGGCAGCGCAAGTCTCCAG
CATCCTTCTGCCAGCAGTGAAATGTGCTCTGAACTCTTCC
CTGAGCTTTGCGCCTCCCTCTCTAGGCAGCCCCTAGGGAT
TAACCCTTGCCGCGAAGCACTTCAGCACCGCCACAGTTAA
TCTCTGTGATGCCATCTGCACATGTCAACATGTGACTGTA
ATGGTGGCAGAGCTTGTGTCCCATCCCCAGCCCCCTTTCC
AGTCCACCCAGTAGACACATTCTGCAAACACTAGCTGACT
GATCGGACCCCTTTGTCCTGCTTTCCTGTGCAACCTGGCT
TTGGTTCCGTGGTGTGACTGCACAGTGGGTGGGAAAGGGG
GCAGCTCAAATAATGGACAACTGCAGTCATTGAGGCAAGG
AAGGTCACGTTAATTCACAGAGCAGTGCAAATGTTATTTT
GTCCACAGACCTTGCGGTCCCACCCCATGCTGCCCTGGGA
GGTTGGTTCCTCAGGAAGTCTGGTGGCCCCTGTGCAGAGG
TCTTAGGTGCCCCTGGCCATGTTCCCTTGGCTCAGTGCTC
AGCTGTCCTGTGGCAGGTGGCTCCTGCTCCATGGGACTCA
CGCTCGCCCCGGGCATCATCTTTCCCACACCTTGAGCCTT
TCAGCTTTGGGCCTTGTGGCTTCTCTGGTGCCACGGGAGC
CTTTTCCACCCACTGCAGGGGCAGCCCTTAATCACCAGGG
GATGGTCGGTGGATGCCTGGTCTCCTGGACTTCAGGGCAC
AATTCTGGGATGCCTTGGCGGGCTAAGCTTCCACACCCTA
CAGTTTGCTACTCTCATCTCCTCCTCTCTAAGAGCATCCT
GTGCAGTGCCTTGGCAGGAGGGACAATGAGGGGACATGGA
CCACCTCCACGGGCCTGGTTCCTTCCCATTCCTCATTTCC
TCCTTCATGGTCCTCGTGACAGGGCAGGCTTCATGAGGTG
CTTGTGTTTTACTGCTCTTCTGTTGCCAACTTGAAATTCG
TAATGCTCTTTGAACAGGGAGTTGCATTTTCATTTTGTAC
TGGGCCACACAGACAATGTGGCTGCTCCTGCCTGGTAGTT
TGCTGCTTGGGGAGAGGCCTCTGCAAGTGACAGAGCAAAA
TGAGCCCTGTCCTCTGGCCAAGCTGAGCTCATTGTTTCTT
CCCTCCTCTGAGCACAACAGAAACCCAGGCACAGTGGGAG
CTTTTATCAGGGTCCCTGTGACAAGGGCACATGGAAGTTG
GGAGACAGGCCTTAGGGGCCAGCTGGTCCATCCCCCACCC
AGAGTGGGTTCTCCCACTCATCACCCTGGCACAGGCTCAC
CCAGCCTCTTTGTGAATTCTTCTAGTGATAAGGGCCATTT
TTTTTTTTTTTTTCTAATCGTGGACTCGAATTGTCATTGC
CCCTCACTCCGGGGAAGTATTCTAAGGTTCTCCAAACCCT
TCCATGAGGATTATCTCACTGGATTCTCACCACCCTCTCC
TTGTGCAGCAGGCATTTTCTAAAGACTGGAAATTGAGGAA
ATTCCGGTAATTTTCAGATTAGCAGCCCTTGCACCTCCCA
CTCAGCCTTTTCCCTTCCTTCAACCAGCGATGGAAATCTC
TCCTCACCTAGGAAGCCTTTCAGCCTGTCAAAAGAGAAGA
AATGCCTCCTAATTCCTTGTACTAAATTATTCCCTCCCCC
CTCCGCCCCAGGCTGTAGGTAATGTAATATCTTTTTTCAG
ATGTCCTTCACTTTGAATAACAGTCAGACAATGGCATGAG
GTAGGCAGCCTTTTCATAGGCTTGTTAAATGTATTAGACC
CCGGTGGAAAGATGGGAGAATAAAGGAGGATCACAGAGCC
TCCCTCTCCTACTGATAAGGGTAGTAGAGCACACACCTTT
TAAAGTGCCAGTCAAGGAAAGAAACAGAGGCTTCTAAAAG
GCTGTGGTTTTTATGCCACCCCCACCTGGAGGAAATACGC
CCACCAAGAACATCCTGAGCACTTCACCAGTACCCTTCAA
TTAGGAAAGCGACTGCCAGAGGGGATGGGCAGGGACAGTA
CCCAGAGTGGAGGTCCCTACCAGCTTTGGCTTGTGTCTTC
TGGTAGGCTGCAGGGTTGAGGGGAAAACTGAAGCCCATGC
CAAGAGGAGCCCAGGCAGAGGAAGCCTCACTGTGAGGCCC
CGCTGGGGTGCACTGGCAGACAGACACACATACTGAGCCT
TGAGATGTCTGGGGCTGAGGCTGTGGCAGAAGCCCCTGGA
AGGAGACACACGTGTCCACTCCCACAGGCCCAGTGCTCCT
CCTGCTAATGCAGCTTACAGCAAACCCTCAGGTCTTTACT
TTCACTTTCTTCTTGTCTATGGTTTGCAGATTCCTAGTAC
CTATGCTCTGCCCACCCGTGCCTGTCCCTTCTCTCCTCCC
ACTCTCCCCTAACAGTAAACACCTTTCAAATGAGAAACCC
TCTGGGCACCCCTGCTTGCTGGCACCCTCTGTGCTAGAAT
CTCCTGCTGCAGTCAGACAGGTACCTGGGAAGGGGGTGAG
GGGGTGCTGGAGCTGGACTGGTGAGGTAACCCTGCTGTCC
TTCCTCTCCTTCCTCTTCAAGGCCTAATAAAGAGGAAGAC
AGAGTCTGAGGCAATGCTTCCTGTGACACCAGGTTTCTGC
ATCCCTCAGACATTGCTCCAATGACTATTTCAATTATTAT
TCCTGATCTGACATGGCACAGATTCTGAAAACTGGCTTTC
AGTAGTCAACCGTTCCATTTCTCTGCCTCCAGGAAAAAAT
GCTTTATTAATTCCACATTCATTAACTCCTTTATTCCCTT
GCTTTTTCTAGCCATCCTTTGGGAAAACAAGGACAGATCT
TCTTTATAATAAGCCAGCCCAGGACCACTCTGAATATCGT
AGTGCCTGAGCAGCCATCTCCATATCTATGAGTTGCTGTT
TATGCCAAGCTTCCCACCAGGTGATGGCTCTGAAGTATTT
CCAAATCTTCTCTAAGAGAACAGTTCCATAACCTCATCAT
GGCCCTGAAGCCTCTCCTGGAATCCCCACTTTCTGGTGTT
ACTCTGAAGTTCTGCGAAAGGTGGCCTGGACAGCTTGTTG
GATATTTGCCTGGGGAATCAAAGGCTCTTAGGGCCAGATG
GGGCTTTGAAACATCACCTGCTTCTCATCTCCTCACCCCC
ACCCCCAGCAGGGCAGAGCTTCGAACACACGCCTGCTAAT
CCAGCTTTGCCTCGTTTCTTTGTGCTCTACCATGATAACC
TCAATAGCCATAAGCAATATTTTATTTTAATCTGCCCACT
TCCTTCTGGTACCCACTAAGAACTGAGCACCCAGAACTTA
CCACTGGAAGGTAAAGTGTCAATTCTCAAAATAAAAACTT
CTGAGACTTCTGCAATTAGAAAGGAGAAAGGTTTTCAAAA
TTACTTTCAATTTCCTGAAGCATTAGAATACTTTCAATGT
AGTTTTATATTTAGAATCATATGAATTATACAGAGAACCA
TGGGATCGTGGACAGCTTCCAAATACTAGAAATTATATTT
CCCTCCATTTTGATAATTAGTTCAAGGTCTTCACCACAAG
AGACATCATGTCTCAGAAGCAAAAATAGGTCCCTATTAAG
CCTATGTAATGTCTTGTCTAGCAGATCTGATTTCCTCTTT
ATGCCCTAGTCTCCTCACCTTCCTAATTGGCGCTCCAACC
TCAAAGCTTTTTCTCACTGCTGTCTAGAGCCTTAGATATA
TTAAATATAGTCTGACAGTGCAGGGCTAAGGATTTGGGTA
TGCTGATTGCATGTATCTAACTTAGAAACCCAAGGGACCT
AGGGCATGATAACAGCTCATTGCAGCCTCAATTCTTTCAG
GCTCAAGTGATCCTCCTACTTCAGCTTCTCAAGTAGCTGG
GACCACAGGTATGCACTACCATGCCTGGCTAATTTTTTTT
TTTTTTTAAGTAGAGACGTGGTTTCACCATGTTGACCAGG
CTGATCTCCTGTCAGCCTGGTGTCAAACTCCTGGGCTCAA
GTGATCCTCCTGCCTTGGCCTCCCAAAGTGCTGGGGTTAT
AGGCACGAACCACTGCATTGGGTATGCATGGAACACATCA
CTTGGAGTTTAGGCACATCTCAATATGAGAATAATTTACA
TCCTCTGTTAAACCCAGTTGGGGTGGGATAAAAGCAGTTT
TCTTACTGCACATTCGGTATAATGTGCCAGTGTCTTATGT
GCTTCCTGTATACAATCTCACTTAATACTGAAAATAAGTC
TTGGCTGGGCACGGTGGCTCACGCCTGTAATCCCAGCACT
TTGGGAGGCCGAGGTGGGTGGATCACGAGGTCAGGAGTTC
AAGACCAGCCTGGCCAACATGGTGAAACCCCATCTCTACT
AAAAATACAAAAATTAGCCAGTCATGGTGGTGCGCACCTG
TAGTCCCAGCTACTTGGGAGGCTGAAGCAAGAGAATTGCT
CGAACCAGGACCCGGGAGGCGGAGGTTGCAGTGAACCAAG
ATTGCGCAGCTGCACTCCAGCCTGGGCTATAGAGCGAGAG
AAAGAAAGAAAAGAAAGAAAAGAAAGAAAAGGAAGGAAGG
AAGGAAGGAAGGAGGGAAGGAAGGAAGGAAGGAAGGAGGG
AGGGAGGGAAGGAAGGAAGGAAGGAAGGAAGGAGGGAAGG
AAGGAAGGAAAGAAAAGAAGTCTTCGAGCGTTTCCCATTT
AACACATAAGGAGAGTGAGGTTGAGAGGATAAGAAACCTG
CCAAAGGGCCAAGGTCGAATTCAAGTCCCTGGTTCTGCTG
CTCTTGGGCTCCTACTTGGACAAGCCCTTAAAACTTGATG
GCGCCATGACAGAGGGATATTTTGGCACTAGTGGCAATCG
TGGCCTAGAACTTATTACGCAATCTAGTTTCACACCTAGA
ATTCAGAAAAGAAAGAAACTATTATGAGATTGAAATCTGT
ATCCCCTTTGGTCTAACATAAAAATGTTCTTTTTATCTTC
TACTATATAGGGCAAAAGTTTTTAAATGCACTTCACTTCC
ACATCCAAAAAAATAAAAATAATTAATTTCTGGACTTTTT
TCATGGTTAATTGTATCTCTGCAGCGGCTGAGAGGAATAT
TAATAAAAATTATCTTTTGGGGTTTTGGGGTTATTAAAAT
TGAGGATAAGGATGTTATGGAAGCTTTAGCTTCTAGATCC
ATCACCCTTTTAACAAGTATACTTGTTCCTTTAGATTTAA
CTCTTATTTATGAAATACATAAATCTGAACCAAAGCAATA
TGCCATTTTAGGGAAAATATATGAATGCAAATAAAAGAAA
GCTGGTTCTAGTCCCCACAATTTTACTAAGTAGCCATTTG
ATGCTACCAGCAATGTACCAAAATTGTATCAGAATGAAAT
CTGCAACCCAAAACAAGGTGACTACTTGCTCTGAAATTCT
AAGGGCCAATGAGTCATGCATCAATCGGTGCCAAAAATAA
TATAAAGATTATGTCCAAACAAAACCTCTATTCTTTTAGC
TAGGTGTCCATTTGATTAATGTGACTTATATGTATGAGGG
ATGGATCAACAAATCTAATCCTCTTAAAGTATTTGGGAAC
TCAAAATATTTCTAACTAATGGAAATTATGGGCAAGCCTG
CCAAAGGGCAAGAACTCTTTTAGACCCATCTAGTGTTCTT
TATTCAAATAGTTTAGGAATTTTTTTTTTTTTTTAAACTG
TGGTAGCTGATCTTCAAAGACAGCTCCCAATGAAACATGC
CTCTCAGTATTCGATAGTATTCTATCCATTTATAGACCTT
CCCATATTGAATCCGGACTGGCTCTGTGACATATTAACTA
AAGGAATGTAGCACCAAAAGTGACTCTGTGCCAGCTTTGA
ACCTACGCCATAAGAAGTCTTGGTACCTTCTACTTCTCTG
AGTCCCGAGCTGCCATTGCTGTCACTGTCCCACACTAAAT
ATATCAGAATTCAATACAGCCAATGCAGGCCCAAATGCAC
CATTTCTGATGCCATCCTTTGTCCTTACTGAAACATGCAT
AAATCAGAGAAAGACAAAAAGTCTGATTGTGGGCTAAGAT
TCCTTGATTGAAAGAAGCTTCTGTGTCATCAATATTTTGA
ATTGTCCCTTTGTTTGTTACCCTGGAGGGGCATCCCTACT
GGCTAAGGTATGCCTTTGCCTTTCCTCCGTAAAGTGGGCA
GTTATCTGAAATGGGAGGTGGGATCTTTTACAGGTGAGTT
CCCAGGGAAGGCACTCTTAGGTCAGAGTTCTCATGGAAGT
TGATTTCTTCCTTGGAAGTCTTTGTGTATCAAGGATGTGT
GTACCTGTTTGTGGACAGCAGCCTCTGGTCTTCCTTTTGT
CCTCTAACACTCCTGGCTTCCTCTTCCTAGCACTCCAAGT
TCTTCTGATCTCTCCACTTCTAGGTACCTATTTGCGTTTC
CCTCAAATGTCCATCAGCTGGTCCTGATACAGTGTCCACT
GGTAAGAAACTGAAGGTAAGACCCCTTTCAGGGAGTTTTT
CCATCAAAAATGAAACAAAGGAATAAAGATGCAACCACTG
ATATTTTAAGGGAAGTATCCTAGTGCCAGGTTTTTTCAAT
GACACCACACAGACAGCTGCTACAATCAAAGAATGGCTGA
GTGTTCTCTTGCCTTGGGTAAGTGAACAGTGAGAACTTTA
CCATCTCCATCTCCAGTGCTCCCACACCCAAAAGGCAAAA
AGTATTCCAGAGTGGGGCACTAAAATCTTTCCAGGCAAAA
ACTCAGAAATGAGCTCTGTGATATGCTCCCTGCTCACCAG
TAGAAAACATTGTTCCAGTTTCTTCCTTTGTACCTACTAG
AGAGTGCTTTTCTGATTATGAAAGGGGCCCATCTCATTTC
CAGCGGTTAGCCAACCCTCCTCCCATGTTCCATGTGTGTG
CCTGTTTCTATGTGATCTGAACTGTTGAGACTTGGTTTAT
GTTACTCAAGCCTCTAAGAGTTAAGAACAAGGTTACCCAG
ATCCTGAGAGGTAAAAATTTATTGATTTCTATCATATCAG
CATGTTATGATATGGTCACGCCTGCTCATACAGCTGACTT
CTTAGAGCCAAAAGAGAATTTTTTTCCTTTTAAAAATACA
GTTGTTCAGCAGGAAAAAACATTTTAAAAACAAGCATTTT
CATATTAAGTGGAAATTAAAAACAATGGCTTCCCCCTCCG
CCAACTCATGAGGAATAGGGCTGGTCAGCAACAGATCTCT
GAGTGCCTCCAATTTGTTTTCAGGCCTCTGTCCCCAGTCT
GTTCCTTGTCTTCCACAGAAAGTAGTTCCAGGGGAAAAAG
AAATTAGAATCTCACCAAAACAGCAGCCTAAATACAGATA
GAAAAATAAGAGGTAGACACAACTGTAACGATTTAACTCA
TTTGGTAGACTGTGCAAGATATTTTAATATTTAAAATTTT
CAGTGGGATCAAATAAGGTCTACAAATACCTAAACAATTG
ATGTTTTAAATGCTAACATCTTAGAGATGCCTATACCACA
GTTTACTTAGCTTTGAGAAATGAAAGTATAAAGCTGACTT
TAGAAATATGCAAGCTTCCCATGTATTTCAGTAAACATTT
TCTTTCTATCACATTCTTCAAAATCAAAAGTTCGCTGTAT
AGGACTGACATTAATGCTTTTCCTACCCTTTAAAGCCCTT
GGCAGGGTCAGTGATAGGAATTTCCTGAGTTCAGCAAGTA
CATAACTATGAGAAGTTTATTCAACACTAATAGTTAAGAA
AAAAAGGATGGGGCAGTGGTGTGCTGGATACAGCCCCTAC
TGGCTCCCAAGAGCCAATGGTTACATTTTAGAATTTTGCC
TGCAGTTGTTAAGCATTGGTTATTAAAATTGAATCATATA
AATTTACAACTAATGTTAAAGCTAAAAGTGGTTTCGGCTT
AATAAGTCTAATATGTACTATGGTAAGAAACAGTTTTAAC
AGTAGAGCACATATCAGATTGAATGACAATAAATTCATTG
GGAAATGAGTTAGATTAGGACGGTCTGCTGTTTTTCAAAT
CATGGTTGAAATACAATCAATCATAGGTTGACTGTAGTAG
TTCAGCAAAAAGCAATTAAGCATCCTTTTAAAAAAGCATT
TTAGTTCTTTCCTGAGCTGGATACAGCCCCTACTGGCTCC
CAAGAGCCAATGGTTACATTTTAGAATTTTGCCTGCAGTT
GTTAAGCATTGGTTATTAAAATTGAATCATATATATACAC
AGTATACTTGAGACATATATATCTCAAGTATACTGTGAGA
ATCAATTGGCTATATGGGATTTACAATAAAGTATTTATAT
CTTATTATTTGTTAATTGTGTTATATGTTCTTGCTATCAG
CAAAATTTGTAACAAACATGTACAGCTGAATACATAATTT
CTTCCCAGAAGAGTGGACTGCTAAACATTTACCAGCACAC
CACTGGATTGGGAGAATGGGGAGAAAGGGGGAAATATTTT
TAAACCAAAGAAGGAAGTCTGATGTTTTTTCATTTGGTTT
TTCAGTTTGCTTTCAGCATCCAACTGCCACAGTGAGCTTT
AAGTACCTGCCTGCAGATGTTAATGCCCAAATAGCTCTGG
TAAAACACACATGCCCTCTCCCCACTACTAAGAATTAAAA
GCACTTTACTTGAAAAAAATCAACTTTATTTTTTCTAGGT
TTAAAAAAAATAGAACCAGCTATTAATTTTTGTTGAGAAA
ACGCTTCTTTTGGTGTTCACGTCTAAACTTCTGAAAAGGT
GATCTGGTTACTAAAATCACCCCAAATGCATTCATAAACC
AGATCCACGTGTGACCAGCCCTTTACAAAAATTAATTACA
GTTGCCACAGCCTTTACATTCATTCTTATCACACGTTACA
ACATGCAGGTAACACAAAGAAAGGTCAACAAGCTGAAGTA
AACATTACAGCATCAGGAAAATGAAAACCCATCTGTATAA
AATAAATACAATTTTGTAATAATTGTAAAGAAAATGAAAG
CACTTAATAAAAATAATGGCAGTTGAATGTATAACTGTTT
CATCACTCAATCATAAAATAAGTTACTGTAAAATGCATAG
ACTCCTTACACGTAAAGAATGTGTGCATCACAGTCATGTG
TTCAACAGTTTTACACAATAAAAATAAAGCCATTCAAGAT
ATGTGTGCATACTTTGCAACTAGAATACACTTAAAAAACG
TTTGCTCTTTAAACTGTCTTAAAAAAATATTAAATGTAAA
AACCCTCAGATGGAAATTTTGCAGAAAAACCCATATTTTA
TCTTCCATATGGCTACAGTCACCCTTCCCCAACAGTTCAG
CACCCTCAGCTTATTCCCAGGGTCCAGTTCCTAATTGTTG
GGGAGTGGTGCAAAATGATTACAATAAAGCACCAACCAAT
GACTGCTCCAGAGAATACCCAGCCCCTCTGTGATCTGGAA
ATCTCTAACTTAGATGGTTTTGGTCCCAAACATAATAGTC
TCTACCCTTCCTGCTGCCCACTGCTGCTTTTGACTTTGTT
CTTCATGTTAACAGATATAAGGCTCATAGCACTGCAGAGC
AAAAGAACCTAACAAACCATTTTTATCCATCCTCTGTGGA
CCAGAGCTGAACACACTCATAATGGTAACTCTGGAGTAAA
GTCCTGTGTAATGACTTCAAAAAAAGAACAAAAAAACAAT
TAACTCTTCCTACTCAGTAGTGCAAATAAAACATTTTCTT
TTCAAATATAAAAATAATCCAAGAAGACTATCCATGATTA
AAGGCTACTCTGTATGATTAGCCAGGTCCAACTAGTTCAG
AAGAGTCTTTAGGGAAGTGATTGTCAAAAAACACTCAGAC
AAATCCACAAGAAGTGAGCAACATGAGCAAAGAATGAAGA
GGCATTCTTAACATGAATCCAAGACAGTAATGCTCGAATA
ATGCTCCCAGGTTTACATTTGGTGATTTCAGATTTCATTT
TCATAAAAAGGCTTGAGAACAATGCCAATACTGTCAACTA
TTGATTATTCAGGGATGCTTTTCTAACCCGTAGATTATTC
AGGCTTCTGTATTTACTCTTCCTGATAGCTGTTTGTCTTT
CCATATAATTTCACTACTCATTAACAGTCATAAATATATA
GGCAAAAAACCCCTAAGAAACAACTTAAACCATTTAATTA
GCAAGCATCCCTAGAAAAAAAAATGAGTCTGATGAGAATA
AGAATTCAAACTCCTAAATAAAAGTAATTTTTGATATACC
TATCATTTATTACCAGATTATCTATCCAGAAATTAATTAA
TCTAGTAATCCTTCCTTTACAGTGGAAAGTTAAGGATTGG
TTGTAATATTAAAGACTAATATGATAGATCTGAACTCACA
GCTATCTTCTTTTTTAATATACTTTTGGAATTCTCAGTGA
ATTTGTTTGCTTACCCAACACATTATTTTCCGTTCTGTAA
TTTTTCTTTACTTTCCGTTACTTATAGGTCTCTCTGCCAT
TTAAGTATAGTTCACCACCAATAATTGTTTCTGAAGTTAA
GGGTGATCTGCTGGCTTGGTCACTTTTGTAGTGACTGGAC
CTGCCTGTGGTCATGCAGATCTCCAATTACTGTAACTCAT
CAGTACCAAGATTCCAGTAATGGATTCTCAACCTTGTCTG
CCCTGGGAATCTAGGCAGTCTAGCCAAGACCAAGAAGAGC
TGAGCTTCTACAAGCTACTGATATAAAACTGGCATAGTTT
TATTTTTTTTCCTCTTGACAAAATATATACACTTTAAACG
TCCTTTCATCTCCCTTCACAAAGTACAAATTAGGAATTTT
TCTTCAGTTTTGTACAGTGGCATATTGCTGCTTCCCCAAA
TTGCCATATAAGAACACTGATTCTCTCTTTACCTTCTCTA
GTGCAAGCAGAAGAACTCCAGTTACTGATAAGGAAAGCAC
TACCAATGCTTTCAAACATATTTTGCAAACAGAAGAGAGA
GAACATGTTAAATAATCAAAGAGGGATAGGGCACATCAAA
TACACATCTATTTACAACTCACAAAAATATTTTCAAAAAT
TAACTCACATATCTATTGGTATTTGCCACCCTGGAGACTG
TGAAAATGATACTGCACTTGAAAAGTAAAGCATCTTATAG
GATAGTTTAATGTGTACAGTATATTTAACAATATCATGTT
CCTTTGGAGCACAGTGATGTCAAAAGTGGCCCTCAGCCAC
ATTTATGTATGCATGTTCGCATTTATTTTTGGATAGGAGA
ACTGGTCACTCTACCCTGTGGCTTGCTGTAGCAATGAGGA
AAAGGTCTGTCAGCTAGGACTGTGCACGCTGTCTTTGACA
GTGAGCAACTTCTCCCCCAGATGGTTGACTAATCCCTCAA
GTGAACAATTTCATTTCATCCAGTAATTTAGTGGTGCTTG
CTGGGCCTCAAACAGAAGCATCATTAAGCTTCTATTGGGC
TTTCTGTCATCATCCATACCTCTAAATTGAGATTGGTTTC
ACTTATTCACTGTCACTGTAGAACACATAACGAAATGCTT
AGATTTCAAAAAAATTGCATTTTATAACAACCAGTCCCCA
AACCAAACACATTAACACTGTCTTCTGCATTTTACCAGTG
GTAGTATAATATTCAATGAGGTATTTCAGTTAATGCATCA
TTCTCTTTCACATACGCACTGAGCTATCCTAAATATGAAG
CTGCTCTGGGCTTTTATTTGGTGTTGCTTTACCTTTCCCA
CATAACTGGGGAAAACTCATATCTTCTCTGTGTTTTTGGT
TTATTTAAAAATAGAAAACATTAACCTTTTTTTGTTTAAT
AGCCTACTTCTCAAAATTGTTATCTGTGTGATTAGTGACA
ACGGGGGAATCTACAACGCTCATATCACAGTAAACGACCA
CTGACTTACTAGGATCTTAATAGTCTTACAATCCAAAACA
AAAACCCTACTCATCTCACTGATGCAGTACCAGCACTTTT
GGAGAAGGGTGTGGTTCTCTTATGAGGTAAATTGTACAAA
CATAGCAATGTATTTCTACAAAATGTTTTCTAGAAATAGA
AACTTGACTTTACCCTCTTCAAAAGCAACTGGAGGCTGGG
CGCAGTGGCTCACGCCTGTAATCCTAGCATTTTGGGAGGC
CGAGGCAGGTGGATCACCTGAGGTCAGGAGTTCGAGGTCA
GCCTGGCCAACACGGTGAAACCCCGTCTCTACTAAAAGTT
CAAAAATTAGCAGGGCACGATGGTGGGTGTCTGTAGTCCC
AGCCACTTGGGAGGCTGAGGCAGGAGAATCGCTCGAACCC
GGGAGGCAGAGACTGCAGTGAGCTGAGATCATGCCACTGC
ACTACAGTCTGGGCGACAGAGTAAGATTCTGTCTTTAAAA
AAAAAAGAAAGAAAAGAAAAAGCAACTGGAAGAGATTGGG
GGAGCCTTTTGTGCTGGTCTCTTTCCTAATTACACTCACC
CTGACAGGGGCAGCTCCTTGATGTGATGATTCAACAGACC
ACTGTCTGCACAGGTCCTTGGGGTGCCACAGGAGAACCAG
TCACCATTATAAGCCACTAGCTCTTATTTTTCTATAAACT
AGCCTATTTCCCCTTAAACTGATCATTTAAATGTTCTATA
TTAATCTGTTTCAACCATCCCCAAATGCATTTAGTGCCAA
TGTCAAAATGGAAAAAATAAAGCCTCTGAGCTGCAACAGA
GGCATCACGTCAGGGTGGTGTCCAAGGCAGGATGGTGCTG
GAGAGCATCGGCAGGCAAATAAACACGCAGAGACAAGACA
GTTCTCGAGAATCTCACACACTGCTATGCTCCCATTTGTT
TTCAGGCTGTATTACTAATTCTTTGCTATATCTGCATCTC
AAAAAAGTGCATTTTGTAAAATTACCAATTTATGATATGC
CTCTGATACAAAATGAGAAATCAGATAAGGAAAAGCACGA
GTGCATGTAAACACAGTGTTGGATCGAGCTAGCCTTTGTA
AAGAACACATCCAGTACCAGAAGGGGTCCAGTGGACACTG
CTTTTCCCCCAGAGAATGTCAACAATGTACCTCAGTTAGC
TGTTGAAGACTGGAGTTTGTTACTGCAAATGACAGAGAAA
GAGTTCTTCGCGAGGTGCCAACCAGCTCCCCTCAAGGTTA
CTGAGTTGGTGGAAATGTGGGCGTTCTAGAGTACTGCCCT
AATATAGACTACAGGTAAGAGGGATGAATATACCTTTCTG
GGCTTCAACTAAATTGTCAAGTGTAACTGGTGGCAACAGA
ATTTCTCTCAGATAGTCTTCTAGGATGATTTTATGATTTC
CTCTTCTCCAAATGTGATGTTTGCTTAAATATGTGATAGA
GTGTATCTTTTTAAAACATGTTCTTAAAATATATTAGCAG
GTCATTATATTACTAATCCTCATTTTAGTAGAGTTTTAAA
ATATCCCAAAGGGGGATAAATACTAATCCATCCATTGAAT
TTCTTTTGCTTTTTTTTTTTTTTTAAATATATTCTGATTT
GCACATGTAAAATAATGCACACTTATGAAAGAAAGTCTCA
ACTCCTATGGTGACCTTGACAAGTCCACGTCAATTCCTAA
AACAGGCAATGGTAAAAATACTGAATGATGTTGTACCACA
TATAGCCTGACAAAAATGCAAAAGACTGTATGAGAAATAT
CCACATGTTGCTGAGGGTCATCTCCCTGGAAACCGCTTCC
TTATGGCCCTTGGAAGGTGGAAAAGCTCCTAAAAGACAAG
ATAGAAATATTAGCTTGTTTTACTCTGTAGCGGTAGGTCT
CCTGGAATAAAAGTTGAATATTAGCTTAACTAGAGTTGTA
CATGTGTGTGTTAAAGCACCTTCAGTGACTTTCCAGGGCC
CCAGAGGAGAGATTTTACTTGAAATATAATTTCCATACTA
CCTAGCCCCTTCTTGCATCTGAGCCTCCGCTTTTTCTCTG
CCTGCAATGCTCTCCTCCTCCACTTAGTGATAGCTGGCTC
ATGTGCATCCTTTCCATATCAGAAAAAATACTCCCCTTCC
CATCTCTGTTTATTTCCTTCCTGGAACTTTTCCCAATTGG
TCATGATCCCGATTCTCTTTCTTTCTGCAGACGTGTTTGC
CACATCTCCCACTGGAATATAATCTGCATGAGAACAGGCA
CTCTAGCTGCCTTGTCTCTGCTGGATCCCTAGAGATTCCC
ACAGTGGTCAGGACCCAGGATTATGTGAGATTGATATGAA
ATAATTTCTGAAATAGCATACTTTATGCTGATTCCTCTAT
TTACAAATTGTTTTTTGTCAAAAAAGTAGTTGTATAACAC
TGACATTATTTTCAAAAGGCAATATGCTTTATGAAATATA
TCTTAATAATAAAAGAAATACAAAGTAAACAGATGTCTTT
AAATTCGTTTCTGGAAAGGAATGCTAGATCACTTCATAGA
GCAATATTACCTAAGGTCATCGTGATAACACTCTTCAGCA
TTTCAAATAGTCTTTGTCCTTAATGATAATCCTCAGGGTA
AGCTGATTCATGAGGGGATTTGCTTCTCACAAGCAATTTA
CGGAGTGCATTTTCAAGTTTCAAGATCTAATATGCAAACA
GCTTTCTTTAAGAGAGGCTTCCATTATTGTTGCTATAATT
TAGCAACTATTTAAAGGTTACTGTGTACCTGTTTCATAAA
AATATGATAAGAGGTCTTCTTTTTCAACAAACCGTTGATA
GAGCCAAGTGGTAAGGTCATCAGTTTCCAGGGGTACATCT
TTAATTGGAAAGATCCTTTTAAGGGTTAGAAGAAAAGAAC
AAAAACTACTTTAATTCAGAAGTCAAAGTTATTCAGAACC
ACAACTTATGATGAAAAGCTGAATAAAATTGTGTTATCAT
CTTCTGCTTTAGCAAGGGTTGGTTTCTTCAGCTTTTCAGG
TATCTTGGTTATTAAAAATTGTTGACTATACAACAGAGTT
CATTTATGCATTCATTCAAACATTTACTAGCCTACTATGT
TAGGTCCAGTGTTAGATGCTGAAAACATACTATTAAATTA
CATTATATCTATGAATAACTACAGAGAATAACTATGTCTT
CCCATGTTTGTGGGTTTAAGTAGAAATGGTATTTAGAACA
GACGAAGTTTTAAAATGCAGTTAAATCAGGATGTTCAGTC
ATTTAGTTAAATGTCAGGCAATGTTCTTTTGGTGGGAAAG
TCTGAGAAGCACAGAGACTCAGCCCAAATTGGTAATATTA
GTAGTATCAGAGAAATTGCTTTCATGAATGGGGTAACTTT
TACTGGTTGGGAGTGGCTACTGGAACAGTATTCTCAAGAC
CTGAGACCATGTCCTAACTCACCAGGAAACACTATTGTGA
TTCATGATACCCATGGACTGAGAGGGGACAGGCAGCATGA
GGACTACGTATTTGCTGACCTTGAAAAATAGTTTTATTTT
TTGTTTTCCAATTTAGTGGGGGATTTTATTTTGTCCCCTT
TATCAAAGGTATAAAGGCACACAGTTTAAAAAGTCAGCAA
AAAACATATTTGTATGAAAAAATGGGAGTCCTGTCCCTCT
TCCCTTCATTTCTGCCCTCCCCAGAATTGATTATCGCCTT
TTTCAGCTGATTATCTTGGTATTTATCACCATGCTTCTTC
TTTTCTAGGCCTTCTCTACTGACTTCCCACTATGGAAGAT
GAGGATGAAGTTCTTTCCTCTTCCTATTCCCATAACATAT
GCACATTCTTCCCATCTTCCCAATACAGTTGTAGAGTAAT
TTCAGTTAGCTCAATATTAAGCATTTATATTAATATAATC
ATGTAAATATATTCATTGCTAAGTCACGGAGTAAATCATG
GCTACTTTTCCTTTCTTTACCAATTTTTTATTTTCCCTGG
ATTGAGCAATTATGTATCATTTTTCATTTTGCTTAATTTT
CCATGTACATGTAACAAATTCAACCATAAGCTCTCAGACA
ATTGTCTATAATCAATGTTCTAAATCAGGTTTATAAGTTT
TTTTTTGAAGGGCCAAACAGAAAATATTCTACGCTTTGCA
GGTATGAAAATAAATAAAATTTAAAAGCTATTGGAATCCC
CAAAACACTTTAAATCTTGAGAGAGATGTGACCTTGATCT
GAGTCACGTAGCATGTAGTTGCAACTTCTGCTTCTTATAG
ATTAATTCTCCTCCTCATTGTTCTTGTTCTGTAAATGACT
AGGAGACACCAAAGATCAGACCTCCTGCCCTTCTAATCTC
TGACCTTTGTTATAGATTAACCACCTCCTTTATTGTCCTG
TACCTAACTCAGACCAGATGGTACAAAAGACCTCATGATG
GTGACACCTTCGGTGTGGAATGCTAAATATACCTTTCCAG
AAAGAAAAAGACCACCTTGCCCAATCAGATCACTGTAACT
ATGCATTAAACCTTATGTAGAAAGGTGTTGAAATTTTGTT
AAGCTTCCCTAAACCTTGTCTATATAAACAACCCCAAACT
TCTGCACTTTGGAATACTGACTTCCAATTTTTGGAATCTG
TGTTTCCTGGGTGGCTGTCCTCAAGCTTTGTGCTCTAATA
ATCTCTACATTTGACATATTTCCTGAATCTTATTTAAAGT
TGACACAAGCTATACTATCTCTGTCACAACTACTCAATTC
TGTCTTTGTAGTATGAAAGCAGCCAGAGACAATGTATAAA
CAATACACAGTAACTGTGTTCAAATAAAATTTTATTTAAA
AAACAGGCAGTGGGCAGGCAGACGTGTGGTCTAAATCTTT
CTCCTAAGCAATCCCCTTGCATCAGACAGCCTTTCAATTT
CACCTTCCTAAAGAAATTTCACCCAGATGCTGCCTGTAGT
CTCACATTAGGAGGTCCCTTCACCATTGTCCTGGTGAGTC
CCTGCACTCCTAAATCGAACAGAATGTTAACTATACCTCA
TGTCTTTCTCTTTCACTGATTACTTTTGATGAGGACATCC
TTTAGCAGTTTCTTGAGAAAGAGCACTTGAAATCTTGGAT
GTCTGTCAATGTCTTTTTTCTGTCCTCAAACTTGGTTGAT
AGTTTGGTTAGATATAGGATTCGAGGTTAAAAATAATTTT
CTTCCATCTCTTATCTTTCTGACCTCCTTTCTGGGAGATT
TCTTATTTAACTTCTAAATGTTTTATGGCATTTTAATTTC
CTTTATTTTATTTTATTTTTATTTTGCTTTTTCACTTTTT
TTCTTTTTATAAATTAATAAATTGCTCACACTCAGGTCTT
CTTAATTTTTAAGAGCTCTTATTGTTCTGAGTGTTTCTTT
TTTATAGTATGCTATTATTGTTTTATTGTTACAATATCTT
ATGTTTATAATACGTTTTTAAAATTATAATGGAAATTTTT
AAACATTTGCAAGAGGAGAGAAAAAGGTTAATGAACCCCC
ATGTACTATTAGGAATTCTAGAAGCAGACCTTGCCCTGTG
TAGTCTGGTCCTCCATGTCACCTTCTTGTGTTTGCTTTAG
TCTTTATCTTTCAAGAGTTCAGGTCTGTTAGATTATTAGT
TATCTGACATTCTTTGTTGTTCCATCACATTTACAGATAC
GGGACTGAATGGCTGATTAAAAGCTCTCAGTTTATGAGTG
GAGTCTGTTGCCTGTTTACCCTCACTGAGGATTATCTTGG
CTGGGCCATTTAAATTGGTCTTTTCTCTTAAACTTACCCG
CTTCCCCAAAGAAAGATCCTCTGATTTCCTGCTTAGAGAG
TGAAGGCCCGATTGCTAGCTTTCTGGTAACCAGTGAAATA
AGAGGGCTGGGAATCTTAGCACTCAGCACACTGACATCAC
TTCACCATGCTGTTTTCATTATGGGACCTCTGCCTCAGTT
GTCTTTGTTGTTCCTCAGTCCACAGAGCCCCTATTTCCCT
CTCCAGAGTAAGCCTCCAATGTTTGCCAGGGTAGGGAAAA
ATAATTACCCAGCTGTGGGATATAGGGTAGGGGTTGGGGT
ATCTGCATTCTTCTTAAACAGATTTCAACCAGTCTTCCCA
AGTTTAGTAATGCTTTCAACCTCATTTCCACAGGTGCTGA
TGCTGCCAGACTTTTGGAAGTTCTATGGTACAAGTTGGCT
TATGGCTTTCCCACAGCTGGCTTGGGGTTCTGTTATGTTA
TTTACTGCTCGTTCTTTTTTCCAACTTCCCAACTTTTGCT
GCCATTGTCTTTCAGACTGTTCTCATCTTTGTGGGTTTAC
ACCTTTAAAAACCCATTTAGTGTTATTTTATGGGGGTTTT
AGGAGAGCAGGAAGTAGACATGAGTCCAATCTACTATGTC
TTTTGAAAAGTTCACCTGTTATTTCTGAAAGATCTAAAAT
GATTTGCTATCTTTGGCCAGGGCCTACCACTTGTCATTCT
TAAAAGGGCCTCCGTTGCTATTTTGGGTTTAGGCAAAATG
ATTGTTGGTTACTTACTAGGGGTTTGAAAATTATAATGAT
GCATACCAGCATAAAAACATTTCAGGCCAGGCGCGGTGGC
TCACATCTGTAATCCCAGCACTTTGGGAGGCCAAGGCGGG
TGGATCACAAGGTCTGGAGTTCAAGACCAGCCTGGCCAAG
ATGGTGAAACCCTGTCTCTACTAAAAATACAAAAACTAGC
TGGGCATGGCAGGTGCCTGTAATCCCAGCTACTAGGTAGG
CTGAGGCAGAGAACTGCTTGAACCCGGGAGGCAGAGGTTG
CAGTAAGCCAAGATGGCGCAACTGCACTCCAGCCCGGGTG
ACAGAGTGAGACTCAGTCTCGAAAAAAAAGGCCTGGCACA
GTGGCTCAAGCCTGTAATCCCACCTTTGGGAAGCCAAGGC
GGGTGGATCACGAGGTCAGGAGATCGAGACCATCCTGGCT
AACACAGTGAAACCCTGTCTCTACTAAAAATACAAAAGAA
TTAGCCGGGCGTGGCGGCGTGAGCCTGTAGTCCCAGTTAC
TTGGGAGGCTGAGGCAGAAGAATTGCTCAAACCCGGGAGG
TGAAGGTTGCAGTGAGCCGGGATCACACCACTGCACTCCA
GCCTGGGTGACAGAGCGAGACTCCGTATCAAAAAAATGAA
CAAGCAAACAAAAAAACAAAAAAACAAACAAAAAACATTA
AAAAAAATTCTATAGTATAGTCAGAACACGAAGTTTAGAC
CAGCAAATAAATACTGAAAAAATAATCAGAAAAGAATATT
ACTTATGAATTACATTACAATGATATGTCTTTCTCTTGTT
ATTTAAACATTTAAATATCAGATTGGAGGAGCATTTTAAA
ACCGAAATTTAAGTGCGAGTAGACAGAAAAAAAATAGAGG
AAAGAAGGAAGGAGTGTGGCATGAAAAATCTATTAAAAAT
CAATTTGAAAAACACACAGGGCTGGGCATGGTGGCTCACG
CCTGTAATCCCAGTACTTTGGGAGACTGAGGTACAAGACT
CCATCTCAAAAAAGAAAAAAAAAAAAAAAAGGAACTCACC
TGCATTTGATTAAAATTTTACTTTCAAAAATTTGAAAGGA
TGAAAGATAACCAAAATAGAGTTTTATTTACACAGAAATA
ACTCTCCCACTCTTAATAATCTTCTATCTCCCAAAATACA
ATACTACATTGCTCTACATCGGTAATATAAAAGCATTTTG
GTTGATGAAATATTTTAATGGAGTGGGAGATCCTAAGGTC
CAGAAACTTCAAGTTTCAGCTTGCTGCTATAAAATCCCCT
ATCATCTGCCTCGCGCCTATAATCTCAGCACTTCGGGAGG
CCGAGGCGGGTGGATCACGAGGTCAGGAGTTCAAGATCAG
CCTGGCCAATATGGTGAAACCCTGTCTTTACTAAAAATAC
AAAAACTTGCTCGGTGTGGTGGCATGCGCCTGTAATTCCA
GCTACTCGGGAAGCTGAAGCAGGAGAATTGCTTGAACCCA
GGAGGAGGAGGTTGCAGTGAGCCGAGATTGTGCCACTGTA
CTCCAGCCTGGGCAATAGAGGGAGACTCCATCTCAAAAAA
ACAAAACAAAACAAAACAAAAAACAAAAACAAAAAACCAA
CCCTATCATCCCTTATTATCACAACTTGAATTTACCATTG
CTCTGAATAAGCTAACAACAGAAGGATGAATTAAAAAATG
TCTTTTTTTTTTCCTTTTTTTTTTGAGACAGGGTCTCACT
CTGTCACTAAGGCTGGAGCATAGTGGCACAATCACAACTC
ATGGCAGCCTTGACCTCCTAGGCTCAGGTGATCCTCCCAC
CTCAGCCCGAGTAGCTGGGACCGCTGGTGCGCGTCATCAT
GCCCAGCTAATTTCTGTTGTTGTTGTTTTTTTGTAGAGAT
GGGGTTTCCCCATATTGCCCAGGCTGGTCTCAAACTCCTG
GGCTCAAAAGATACACCCTCTTCGGTGTCCCAAAGTGGTG
GAATTGAGTGAGCCACTGTGCTCAGTCAACTTTTAAAAAG
AGAAAAAATATTGGAAATGCTTATACTACATAAAATCATC
CTATAGGTTAGTATTTGTAGCCCTTTTAAGACCTTTACTC
CTAAGTAATTGAAAGATCTCTTTCAAAGTAAACATTTTTC
CTCTGCATTGTCCAGCTCAGGTTCTGATATGCCTCATTGA
GTGAGTAGGACTCCATGGCTGAGATTCTCTTCTACAAACA
GTGTTTGCTTTTTTTTTTTTTTTTTTTCTCACATGGAGAG
TCTTTGCTTTTTAGGCACAATTAAAATAATCCCAGAAGAC
AGTGTGGCCTAGTGATTAAGAATACAAACTACCAGGCCGG
GCGCGGTGGCCCATACCTGTAATCCCAGCACTTTGGGAAG
CTGAGGCAGGCAGATCACGAGGTCAGGAGTTCGAGACCAG
CCTGGCCAACATGGTAAAACCCCGTCTCTACTAAAAATAC
AAAAATTAGCCAGATGTGGTGGCAGGTGCCTGTAATCCCA
GCTACTTGGGAGGCTGAGGCAGGAGAACAGCTTGAAACTA
GAAGGTGGAGGTTGCAGTGAGCCGAGATTGTGCCACTGTA
CTCCAGCCTGGGCAACAAGAGTGAAACTCCATCTCAAAAC
AAACAAACAAACAAACAAACAAACAAAAACCAACAAAAAA
CCCAACCCTATCATCCCTTATTATCACAACTTGAATTTAC
CATTGCTCTGAATAAGCTAACAACAGAAGGATGAATTAAA
AAATGTCTTTTTTTTTTCCTTTTTTTTTTGAGACAGGGTC
TCACTCTGTCACTAAGGCTGGAGCATAGTGGCACAATCAC
AACTCATGGCAGCCTTGACCTCCTAGGCTCAGGTGATCCT
CCCACCTCAGCCCGAGTAGCTGGGACCGCTGGTGCGCGTC
ATCATGCCCAGCTAATTTCTGTTGTTGTTGTTTTTTTGTA
GAGATGGGGTTTCCCCATATTGCCCAGGCTGGTCTCAAAC
TCCTGGGCTCAAAAGATACACCCTCTTCGGTGTCCCAAAG
TGGTGGAATTGAGTGAGCCACTGTGCTCAGTCAACTTTTA
AAAAGAGAAAAAATATTGGAAATGCTTATACTACATAAAA
TCATCCTATAGGTTAGTATTGTAGCCCTTTTAAGACCTTT
ACTCCTAAGTAATTGAAAGATCTCTTCAAAGGGTAACTTC
CATCTTTTGAATTGTAAGAAATGCTCATGTTAGAAAAGAC
TTCCCAAGAATTTTATTGTCTCCTCTTTGTCCCCCCTACA
TTTTAACTAAAAATTCCTATGGTGGGAAAGTTATAGGATA
TAGAAGATCGTAAGTTTGCTTTGATAGGCTACTTCGCTTA
CAGTGTATATGAAATTCTACAGCATTCAGCCACCAGGCAA
CATGTTTCCATGGAAAAATGTTCTGTGTTCACCATATAAT
GCTAGGCTCACATCTCCTCACCCTGCTGTATCTTGGCTCT
TTGGCTGCAAAAAGCCAAACTCCTGTCTCAAGCCACCATC
TCCATTTGAAGTGGATTTGAAAAGATGATTAAAAATAGTC
CATGCCCATACCTTGTCCCAGACTTTGGGAAGCTGAGGCA
GGCAGGATCACGAGGGCGTCGAGACAGCCTCAAATGGGTA
AAACCCCGTCTTACTCTAAAAATACCAAAAATAGCCCGAT
GTGGTGGCAGGTGCCTGTAATCCCAGCTACTTGGGAGGCT
GAGGCAGGAGAACAGCTTGAAACTAGAAGGTGGAGGTTGC
AGTGAGCCGAGATTGTGCCACTGTACTCCAGCCTGGGCAA
CAAGAGTGAAACTCCATCTCAAAACAAACAAACAAACAAA
CAAACAAAAAAACCCAACAAGCTATTGGACAGACTGCCTG
GGGTTGAATCCTGACTCCACCACTTGCCAGTTGTGTGACC
TTGGGAAAATTGTTTAACCTCTGTATGACTTACTTCCCTT
GTGTTTAAGATGGGGCTAATCATATTACTTATCTTACAAA
GTTACATATATACATATACTTGGCATATGGTAAACACTCA
TACAAATGCTAGTGTTGGTTGTGACGATTAAGTGCCAGAT
CATTTAAGGCCAGCATTATTGTGCTTCTGGCTTTTTTGGG
TTCAGCAATAGTTGTAGTGACTATACTGGATCTGCAGCTG
TCATTGGTTTGGCATTCCATGACTATTTTCATATAGTCAG
ATAATAAAGTCAATACCAAGAATTTAAAAGATGAAGTCAT
GACAGAGATTCTGAAGATGCTATTAATATCAATATTGATA
TAATCAGAGGAACGGAGACAAGGAGATAAAATTTCAAATG
AAGGGTCTCTACCTAATTAAACAGGTTTATCTTTCCATCT
CTTCAAAGGGTAACTTCCATCTTTTGAATTGTAAGAAATG
CTCATGTTAGAAAAGACTTCCCAAGAATTTTATTGTCTCC
TCTTTGTCCCCCCTACATTTTAACTAAAAATTCCTATGGT
GGGAAAGTTATAGGATATAGAAGATCGTAAGTTTGCTTTG
ATAGGCTACTTCGCTTACAGTGTATATGAAATTCTACAGC
ATTCAGCCACCAGGCAAACATGTTTCCATGGAAAAATGTT
CTGTGTTCACCATATAATGCTAGGCTCACATCTCCTCACC
CTGCTGTATCTTGGCTCTTTGGCTGCAAAAAGCCAAACTC
CTGTCTCAAGCCACCATCTCCATTTGAAGTGGATTTGAAA
AGATGATTAAAAAATAGTTTCATAAAGTGCCTTTTCCTAA
CTTCTTTTCTAAAAAGTTTCCAGGTATCTGGTTCTATGAA
ATAGTCATTTACATATAAGGGTTAGGCTCAATTTGAGTCA
GTGAATGACTGAATGTCTGCACCTACCAAGGAACCTTACA
ATTTTAATTTGCAGTTAAAAGACAAATTAATGCAAATAAT
GACAATTTTGTTTTTACCTTTCCTATGTTAACACTTTTGT
TTTTCTTGTCATATTGCTCTGGTAAGAACCGCTAGTACAG
GGCCGGGTGTGGTGCCTCATGCCTGCAATCCCAGCATTTT
GGGAGGCTGATGCGGGCGAATCATGAGGTCAGGAGATCGA
GACCATCCTGGCTAACACGGTGAAACCCCGTCTCTACCAC
AAATACAAAAAAATTAGCCGGGCATGGTGGCGGGTGTCTG
TAGTCCCTCAGCTACTTGGGAGGCTGAGGCAGGAGAATGG
CGTGAACCCAGGAGGTGGAGCCTGCAGTGAGCCGAGATTG
TGCCACTGCACTCCAGCCTGGGCGACAGAGTGAGACTCTG
TCTCAAGAAAAACAACAACAACAACAACAACAAAAAGAAC
CTTTAGTACAATGTTCAATAGAAGTAGTGATAATAAGCAT
CCTTCTCTTTCATTCTTAATCTCTCAGGGATAAATATTCA
ACACAATTAAGTATATTACTTGCTGTAAAATTTATTAGGG
ATATCATTAATCAGATTAACCTTCATAGAAGAAATTCCCT
TCTATTTCCAATTTGCTAAAAGTGTTTTCTTATCATGAAT
GAGAGTTGCATTTTATTAAAAATTTTTTTATCTATTGAAA
TGCTTATGTAATATTTCCCTATATTCTGTTAATATGATGA
ACTACTTTGATTGATTCGAATTTTAAACTAAACTTTCAAT
CCTAGGATGTATGCTGTCACTATATAATATTACATATTTT
AATATATATTGCTGGGTTTTATCTTGCATCTATAACCATG
TAAGAGGTCTGCCTGTAAATTTTCCTCTCTTCTAATCTCT
TTAGTTCAGGTTTTGGTATCAATGTTATGCTATCCCAATA
AAACAAGCTTAGGAAGTATCCTTTCTTCTTCTATGCTCTG
GAAGAGTTGTGTTTAATGTCCTTTTACTATTTTGTTTTAT
TTTTTTTAGAGACGGGGTCTTCCTCTGTTGCCCAGGCTGG
TTTCAAAGGATTCTCCTGCCACAGTCTCCTGAGCGGCTGG
GAATACAGGTGCACATATACCATACCCAGCTCCTCTTTTT
AGTAACTGTAAGATTTGTAGTGACATCCCCCTTTTCATTC
TTGATACTGGTAATGTAGTTAATAGTGTTTTCAAAGAAAC
ATAATTTTCTGATATTGCTATTTCTACCATATGTTTGCTA
TTTCAACATTCTCCTTCATTTTCCCTGCTTTCTACTGTAA
TTGGACTTAATTTGCTTTTTTTTTCTTGAGATAAATATTT
AGATTACTGGTTTTTAGTTTTCTTACTTTCTATAATAATA
TTAGCATTCTAAAGCTATAAATCCTTCCTATGCATAGATT
AAGTTACATCTCACAACTTTTGATAGATAATATTTTCATT
ATCATTCTGCTAACAATATTTTTGAATTTTCATTGTAATC
TCTTAATATAGTAAACATTAAATTCCTCTTATTCTCTACT
GATAAACAGTTTCTCATCTTTTGTTACTGGAAACAATGTG
GCAACAAATAGCATTATACAAATGTTCATTCATATGTAAG
TCTAAAGGATAAATTTCCAGAAGTGAAATTGCTATGTCAA
AGTCAAATGCAGTAGTAATTTTAAAAGATACTGCTGTATT
ACCTTAATAAAGATTGTATCAATTTATATTTTCATTAGAA
ATTTGTGAGACTGATTCTTACGGAAAGACTTTTAAATTGG
AGTATTACCAAGTCAGAAGGCTCTCGTTTAGGTATAGAGG
ATGGCTAATAGTGTTTCTTAACTAACTTGGCTATGCCTGA
CTGAAGACATAGTCATGGAAATTCATCCATGAAGTCTCTT
TAAGATAGAGATATCGGGCCGGGCGTGGTGGCTCACGCCT
GTAATCCCAGCACTTTGGGAGGCCGAGGTGGGCAGATCAC
CTGAGGTAGGGAGATCGAGACCATCCTGGCTAACAGAGAG
AAACCCCATCTCTACTAAAAATACAAAAAATGGCCGGGCG
CGGTGGCTCACGCCTGTAATCCCAGCACTTTGGGAGGCCG
AGGCGGGTGGATCACGAGGTCAGGAGATCGAGATCATCTT
AGCCAACACGGTGAAATCCCATCTCTACTAAAAATACAAA
AAAATTAGCCGGGCGTGGTGGCGGGCGCCTGTAGTCCCAG
CTACTAGGGAGGCTGAGGCAGAAGAATGGCGTGAACCCAG
GAGACAGAGCTTGCTGTGAGCCGAGATTGCACCACTGCAC
TCTAGCCTGGGCGACAGAGCGAGACTCCGTCTCAGAAAAA
AAAAAAAACACAACAAAACAAAAAATTAGCCAGGCGTGGT
GGCACATGCCTGTAATCCCAGCTACTCAGGAGGCTGAGGC
AGGAGAATCACTTGAACCCGGGAGGAGGAGGTTGCGGTGA
GCTGAGATTGCATCACTGTACTCCACCCTGGGCAACAAGA
GCGAAACTCCGTCACCCTGCCCCCCTCAAAAAAGAATACA
GCTATCTTGTGTTTTCATTTCAACATTAATCTTCACTAAT
AAAAACATTCTGAATCATAAAGTATCTATAATTAAGTACT
ACCATTGTTTTTTGGTGCCTACATTTATAAGCATTTTGGT
ACAAAGCAGTACTAAAAAGTAAAGGTCCAGAAAAGTAAAC
GGGTGCATACTTAAAAGCACACTCTATTTTCTTGCCTCTT
AAAATTGATGACCTCTGAACTATGTATGCATGGGGCAGAC
TCCAAGCAGAATAAAGCTTCACAATTCTTAGTTAATACAT
TACGGTTCTAAAAGCAAGTGTGCTCAGAGCAACACAGGAG
ATGTTAACTATTCAGGAAATCTAATTGTTTCTTTCTCTTT
CCTCCAATTTAAATGTCCTTAAATGTTTGGATGTTTAGGA
AGGTCAATTAACTTCACTTTGATATTAGAGGCATATCTTA
AAATTTAAAAATCAGATTTTTCTTAAGTGAAAGGTATTAC
AAATTACTGAGTTTTTACTTTTAGATAATTTAATATGGTC
TTAACACATTTGTGCAGCCTATGTAGCACTTTTAACTATT
CACCTCTACCATCCTGAGTAGCAGCCAAATACTTGCATTA
CTTTTTGCCTCCTAAAACTATTCTATTTCTGCCTTGTTGA
CACTCATTGCTTAATATAAAAGGCTATGCATGCCACCACT
TGCAGGAATCCTCTCACCAAGGGAAAGGATTCTCTAGCTC
TTCTTTAAAAAACAAAATAAATCTATCAAAAGCAAATGTC
TGCCAATCTGTTATCAGCCAATTCTTGTAGTCTTGGCACC
CTTCTCATTAATAACCCATGTCAGACCTGTCATCATATAT
CATTCTCTTCATGACAAGTATTGAGGTGTAGCAATGGGCT
CATAACCAATTAGGGCCAAGGAGATGATAATGAAAGTTCT
GTAGGGGCTTCAGGGAAAAGTTTAAGAGGGATTACAAGAA
AAATAAAATCTATTTTTTCTCTTGTCTTTATCTTCATGGA
AGTGTGAGGTCTTACATTTCCTCACAGCTACTGGCTGAGG
ATGAAACCAATACAGAGAGGAAAGCAGACCTGGGAGAAAC
AGAGTTTGAGTCACCAGATTAAGTACATCATCCTGTCCTA
TTTTCGAAGTCCAGTTATGTGAGCTAATAAATTCTCTTAT
TGTGAAAGTCTGTTTGAATTGGACTTTGAGTTACTTAGAG
ATACAAATAGTTAGCTTGGCTTTTAAGGTATACCAAAATC
TGAACTCAACTTTCCAACAGTATTTCCCAGAGCTTCAATT
TATGCATGCATATTACAGACTACTTATTGTTTCCTACACG
TGTGCTATACTTCCATAGTTCTGTGTGTTTGTTCATAGTT
ACTACTGCACAAAATGCCCACCCACCTACCCTTCCCATCT
CTACCTACCTAAATTCTATCCATCATCTTCTAAAGCCTAA
TAGAAATAAAGCCTTCATAAAGTTTCCTCTGGTCTAAGAA
GGCCATAGTCCCATTGGTTAGCACAGAATAGGTACTCTTT
GTAAGACAGATAATAACTTGTTGAATCATATCAGCTAATA
CTTGCAGTATGTAATTACTTTATAAGATTAATTTAGTTTC
TGTTAATATAAAATCAGGTCTAATCAACTTAAGGATAACT
TAGCAAGGGCCATAGGGCTAAAAGAGATCTCAAAATAGTA
TCTAAAATATCTTTATAAGGAGAAAATTGACATTAAAAAT
AAAGCTGAATTAAACAGAAGAACATTAAAAATAAGGCTGA
ATTAAACAGAGGAAGTCTGGGTTTACCAGTTGAATTCACA
AAAGAATGCTGGTGAAGTATCTATTGCTTCAATAGGGTTG
AACATGGGGGTGGGGATATGTGTTGAAAGAGAACCTACTC
CACCATCTGCCCAGAATAGCTGGGATATTCTCTTCTCTTA
GGAGACAGCCAGGAGGGCAGACCAAATGCTCCCTCAAGAG
CAATCTACTTCTATTACTCTGATTGGTCACCATGGGATTA
AAATATTAAAGCGACTAATCCCCTAATATGGTAAAGGATT
AAATACATGGAATACCAGTCCTCTTGAAATCAAATAAGAG
GAGTGCTTGTGGGATTTAAATAAGTAAACACGTATACACC
AGAAATAAACCTTTACAATACCAATAGCTGCCCAAATGAA
AAACTAGCTCCTAATTTTCAAGAAATGAACATTCTTATTA
TCAGTAATTCAGAATGTGCTCTTAAATAGAGACTATACTA
CCAAAATCCAGTCAGATTTAGAAGTACTAGATGAAATTAC
ACTTTCAAAAAAATGTAAAGTAATGCTTAGCAGCTGGCAC
CCCCTATACTGGAATTGGAGCATTTGAATTTTTATGTCAA
GACTCCAAAATGTGAGCTGACAAACAACATGGCTAAACCT
TCAATTCAATTATGTCAAGATTGTGTAAGGAACTAAGCAC
TGAAGAAGATTCTGAAATAAACAGTTTCTGCTTTCAAATA
GCTAATCATCTAGCAGAGGGAAAAGTAACAACCAGAATAT
TATAAACACTGTGCGAGGATTTTAGAGAACTACTGCGTGA
GTTTAAATAAGGGAATGTGTGTATTTACTTATGGCACAGG
ACATATAAAAGAGGTTTCACTTGAATTTGGCCTAAAAGAG
TAAGAAGAATGCTATGGTTTGAATGTGTTTTGTCTCTGAA
ACTCATGTTCAAACTTAATCTCCAATGTCAGTATTAAGAG
GTGAGGCCTTTAAAAGGTGATTTGGTCATGACTGTTCTGC
TTTCATGAATAGATTAATCCATTCATGGATTAATGGATTA
ATGAGTTATCAAAGGAGGAGGTTAGTTATCACAAGAATGA
GTCTGTTCTAAAAGCCACTTTGGCTCTCAGTGCTCCTCTC
TCACCCTGTGATGCTTTCTGCCATGTTATGAAGCAGCACA
AGGCTCTCACCAGAAGCCAACCAGATGCAGCCACCTGATC
TTGGACTTCCCAGCCTCCAGAACTGTGAGAAAGAAACTTA
CATTCTTTATAAATTACACAGTCTCAGATATTTTATTAAA
GCAATAGAAAATAAACTTAGATATAGGATTTTTTTACTTT
GTTAAGTAACATATGCATATAATTTCCAAAAGTCAAAGCA
TACCACAGGGTAGACAACAAAAAATAATGGCCCTATACTT
TCCTTCCTCAGACACCTGTTTCTCAGATACAACCCCTCTC
TTTCTTTTGCTACTTACTTCCATATATATTATAAATGTTT
TAATAGCACTATTTCCAGATTATCCTATTTAAAATTTATT
TGTTGGTTTCCTATTATGGCAGGTAAGGATTTGACTATCT
TAAACCATTGTCCTCTTCTCCTTCAGCTTCCTCCTTCTCC
TCTCCTAGGTAATTAAAAATTCCTTCTTGGGCCGGGTGCT
GGGGCTCATGCCTATAATCTCAGCACTTTGGGAGGCCAAG
GCAGGCGGATCACCTGAGGTCAGGAGTTCGAGACCAGCCT
GGCCAAAATGGTGAAACTCCGTCTCTACTAAAAATACAAA
AACTAGCTGGGTATGATGGCACGTGCCTGTAATCCCAGCT
ACGTGGGAGGCTGAGGCAGGAGAATAACTTGAACCCAGGA
GGCAGAGGTTGCAGCAAGCTGAGATCGTGCCACTGCACTG
CAGCCTAGGCGACTAGAGAGAGATTCCATCTCAAAGAAAA
AAAAAAAAAATTCCTTCTCAGTGCCAACTCTGTCTTTTGT
AACTATGTCTATGATTATACCTATTAGTTTGTATTCTATT
TATTTTCCTATGTGCCTGTTTTGTCTAACAGACTGCACTA
TTCTCAGCTTTGCACCCAGTGTATAAGTCAGTGCCTAATC
CTTAGTAGGAACTCAGGTTTGCTGAACAGAATTAAATTAC
AGTAATCTGTAAGCACAAAACTTTATGTGGTGTCATCTGT
AGATAATCATCAACGTTCACGGACACTACCAGGGTTAGTG
TGGCAAGAACAACACAGAAATCCAGAAACTACTTGTTACA
AAAAATAGATTTATGGACAAAAACAGAAACTGTCAAATTT
AACATATCAGAGTATCTCCCAGCATTCAATTCCCAGAAGT
TTTACTTTGAGCCATTATCCTGAACTAAGCTGCTAGGCCT
AATAACATACTATAATGTAATATTTATAGCTTCCCCCTGG
AACTATTAGAACAGTTTAAAAAAGAAACCACTCAGTTATC
TGAAAATAAATTTCAGAAACTCAGATATAAACTTTTACCT
ACTTTAATACAGGAAATAAACCAAAGCAGATATTTCCAAA
GACTATACAGGTAGCAAACCTAGGGACATACCAGCAGATA
CTTTTGAGATAGGAAGATGGCAAATACTTAGCACCTAGGC
CAATGCTTCCCCTTCTCAGTCAAGGATAACTGAGCCCTCC
TCTTGAGCCTTGTTCCTTGCAACAGTCAAGAGCCCTCAAA
ATGCCATTTGGAGATATAAACCATGAGATGGCATTTTTAG
AATTGGAATTTATTATATCTTTATTCATTGTATATCCTTT
GAGACACACAGTAAGATGCTTAACAAATGGTTGCTGATTG
AGCAGAAGTGAACTCTCCAGTAAGCAAAATCTGACATTGG
TTTCTCTGCTTAGGAGACTCACTATTACATTTTTCATGTG
TCTAATGATGTTTTTAAACTTTTTATTTTGAAATAATTTC
AGACTCAAAGAAAAGTTGTAAAAATAGTATAAAAATTCTC
ATATGCTTCACCCAGATTCCCCAAACGTTAATATTTCTCA
CATTTGCTTTACTTTATCATTCTCTCTATCCATAGCTATT
TTTTCTGTCATTTTTTCACTCAAATTTTGAGAATAAGTTA
AATGAAAAGGTTAGACAAAAAGACCTAGGTAGTCTTTCCA
TTTCTCAGATTCAATAACTAAGTAAAAGATAAACAGCAAT
TATCAGTGAGAATTATGTTTAACCATTGTTCAATTAAAAT
TAAAACCCTAGGAATTTTTGTATTTGGGGGCATAATATTT
CCACAAAACTATATTAGAAAATAAGAGGTATTTTTGGAAT
AACAATGGCACTTTGCTAGACCTTAAGGAGACCTAAAAGT
GAAAAAGACATGGTGAACCCCCAAAGAGTCAAGGAGGTGG
GGAGAGAATTCTTTATTTCCAATGCTTACTTCCAGTTACT
TACCAAATTACAACATTTTCAAAATCATATTATGTCCACA
TTCATCTATTGATAATATCCCAGTAAATTAGCTTTATCTG
TTATTATTTTAGTTCTATGTGTATGGGTTAATTTTTGATA
TCTGGCCTAAGTCTAGACTGGGCTAAGGGATGCCCAGATA
GCTGGTAAAACATTATTTCTAGGTGTGTCTGTGTGGGTGT
TTCTGGAAGAGATCAGCATCTGAATTGATGAACTGAGTAA
AGTGGATGCTCCCTACTCCCCATGTGGGAGGACATCATTT
AATCCACTGAGGGCACAAAGAGAACAAAAAGGTGGAGGAA
GGGCAAATTTACTCTCTCTGCTTGAGCTGGGCCATCCATC
TTCTCCTCCCCTTCAACATCAGTGCTCCTGGCTGCTGGGC
TTTCAGACTGAGACTGCGACTTACAGAGTTAGTACCCCAA
TTCTCAAGGCCTTTCGACTTGGACCAGGACTTACACCAGC
AGCTCCCTAGTTCTTGGGCTTTCAGACTTAGACTAGAACT
GACAACATTGGCTCCCTTGGTTCTCAGTCCTTCAGGCCTG
GACCGGAATGACACCACTGGCTTTCCGAGGCCTCCAGCTT
ACAGACAGCAGACTGTGGGACTTCTCAGCAGCCATAATCA
CATGAGCCAATTTCTCATCATAAATCTCTTTCTATGTATC
TTTATACAGATGATCCTTGACTTACAATGGGGTTACATTG
TGATAAACCCATTGTAAGTCAAAAATGCATTTAATATGCC
TAACTACTGAACATCATAGCTTAGCCTAGCATACCTTAAA
TGTGCTGGGAACACTTACATTAGACTACAGTTGGGCAATC
ATCTAACACAAAGCCTATTCTGTAACAAAGTGTTTAATAC
TGCACACAGATGGGCATTTTGTAGAGATGATGGGATGTGA
AAACACAAAACACAATATCCAAAAAGTACTGGCAACACAG
TACACTGTGGAGTATTGGCTGTTTACCCTCATTATCGTGT
GGTTGACTGGGAGCTGCAGCTCACTGCCATTGCCCAGTAC
CTCAAGAAAGTATTGTACCGCATATCACTAGCCTGGGAAA
AGATCAAAATTCAAGATTCAAACTGTGGTATCTACTGAAT
GTCTATTACTTTCACACCATCATAAAGTCAAAAAAATCAT
GAAGTTAACTACCGTAAGTCAGGGATCATCTATTTGTCCT
ATTGATTTTGTTTTTCTGGAGAACCCTGACTTACTATGGT
AACATAAAAAACTTATTTCACGGCCGGGCGCGGTGGCTCA
AGCCTGTAATCCCAGCACTTTGGGAGGCCGAGACGGGCGG
ATCACGAGGTCAGGAGATCGAGACCATCCTGGCTAACATG
GTGAAACCCCGTCTCTATTAAGAAATACAAAAAAAAAAAC
TAGCCGGGCGAGGTGGCGGGCGCCTGTAGTCCCAGCTACT
CGGGAGGCTGAGGCCGGAGAATGGCGTGAACCCGGGAGGC
GGAGCTTGCAGTGAGCTGAGATCCGGCCACTGCACTCCAG
CCTGGGCGACAGAGCGAGACTCCGTCTCAAAAAAAAAAAA
AAAAAAAACAACTTATTTCACGTATACTTTTTCTAAATAT
CTGAAATTAGGCATATCTTCTAATTAGAGAATGGAAATTT
TACCTTATTTGTAATGATGATTCACCTGATTCTTCAACAT
CATTACAGAAACACAGAATTTGATTCACAATATAACCAAA
CCTCAATTGAGACCACTTATTTCATGTCTCCATCCTGAAT
AGCATCAAACTGAAAAGCTTTTCTGTTTTTTTCTTTTGAG
ACATAGTCTCACTCTGTTACCCAGGTTGGAATGCAGTGGT
GTGATCTTGGCTCACTGCAACCTCTGCCTCCTGGGTTCAA
GCGATTCTCCTGCCTCAGCCTCCCAAGTAGCGGAGATTAG
AGGCACATGTCACTATGCCCAGCTAATTTTTTTTTTTTTC
TTTTTTTTCAGTAGAGATGGGATTTCACCATGTTGGCCAG
GCTGATCTCGAACTCCTGACCTCAAGTGATCCATCTACCT
CGGCCTCCCAAAGTGCTGGGATTACAGGCATGAGCCACCA
TACCCAGCCTGAAAAGTTTTATTAATTGCTTTTAAAGGAA
AGGGGGAAAACCTGCTGGTGTGGAAAATAAAAACCTTTAG
GCAGTGAACATTAATAACAACAGCAAAGCAGAACTAAAAA
CTTGTTTAAATTTAATATGTAATTTTTCATTTTCCAATTG
GTAGCTCTGAACAGTGGCTGATGGCAAAAAACATAGACTT
TTCTAGGGAAAACAGGATATGGAGGCAAAGCAATAAAAAA
CAAGCAATGATAAGAAAAGCAGACAAGAAGAAAATTATTA
GATAGCTGAAGTAGAGATGACATTATCAATAATTATAAGC
AATGATAGAGAAAAGTCCTAGCCTAAGAAAAACTAAAGAC
AGGACACTGTTTCCTTCTACTAGGGGAAAAAAATGCAACT
ATTAGCTCAAAAATCTTTAAAGGCAATATTATCATTAGAT
GAGTAATTTTGGGGCTGGGGCTGAGGGTGGCAAAGACCTG
AACATACATCATTATTGTATCCAAGGGTAATATGTTATTT
GAGTTACTCACAGTTATTACAAAAAGCTGACCTAAAACTT
GGTCCCCAATATGTTGAATAACTGATTTTTACTATATTAA
TTTTATTTTATTTTATTTTATTTTATTTATTTATTTATTT
TGAGACGGAGTTTCGCTCTTGTTGCCCAGGCTGGAGTGCA
ATGATGCAATCTTGGCTCACCACAACCTCCATCTCCCGGG
TTCAAGCGATTCTCCTGCCTCAGCCTCCCGAGTAGCTGGG
ATTACAGGCATGCGCTACTGTGCCTGGCTAATTTTGTATT
TTTAGTACAGACGGGATTTCTCCATGTTGATCAGGCTGGT
CTCGAACTCCTGACCTCAGGTGATCTGCCCGCCTCGGCCT
CCCAAAGTGCTGGGATTACAGGCATGAGCCACCGCGCCCG
GCCTACTATATTAATTTTATTTTACTTTGTCCTTTTATGT
CAAAAAATAATTATGTAAATTAAAATCTCTTAAAGCTCAG
TTTTAAATTATGGATACAACACTAGAATATGAAAATCTAG
ACTATGTAATTTGAGTATTTCAATATCCTTGATTTAAAAG
GGAAAAATCTATTTAGTATCTTATTAAATGGTATGCATTT
TAAATGTGAACTTATTAAATTTTTATACCTACCAGATGAA
AATGCTTTTGTTGCAATTATTCAAATAGTTATTAATCCAA
AACCCTAAATTCTGTGGGCAATTTCTTTTTTCAATTAGTT
ATTTTTAATTGAAGAATACATGCATATTGTAAAAAACACT
CAAATAGTACAGTGAAAAGTACGAGTCCCTCCCCAGAGGC
ACCCACTGTTAACAGCTGAACTCTAACCACATGGCAGTCA
CTATGCTGCCTGCCCTTTTTTTGTGGGGCGGGGAAAGGAA
CAGCACTTATCGTTTAGACTTTTGTTTGAAGTGCTGCCTG
CCAAATGTCCAATTAAATTATAACCAATGCATTATTACAT
TGATTTTAAGATGTCTCCCGATTTCAGAGATGTTAATATA
TGACAAAACACACATCTCTATTGTGTGGTTTTCAGAGCTT
AATTCTGGTATCAATGGTGTGACATTATCTCTATGGAATG
AGCTTTGAATACCATTTTTATAACTCTCAGATACAAGAAA
TATCATTAGAAAATCATCCCAAATCCACTTAAGCATATTA
GACTGAGGGGAACAACTGCAATTTGACGTAGGGTGGAAAG
AGGACATGTGAGCAGGCCTGAAGGCAGTGAGGGCGATCTT
CATACAGATTTCCAAGGGAAGACTCTTTGTGGAGGAGGAA
ACAGTCAGTAGGAACATGAAGTAGGAATACATTTGGGATG
TTCAGTAACAGCAACAAAGCCAGTATAGACACAGGGGAAT
GACTAAAGAGTAGAAGGAAGAGGTCAAATAAGGCCTTAGA
TACCACTGTAAGACTTTGGAGTTTTTAGATGGGAAGCCAT
GATGGAATTCTGAGCCTAGCATTGACATAATTTGACTTTT
AAAAGGAGCACTCTGGATACTATGTTGGAATTCGCCAGGG
GACAAACGTAAAAATAGGATGACACATTAGGAGGTTATGT
AGTAATCTAGGAGCAGGATAGAGGTGATAGTGGCTAGGAC
CAGGGTGAAAAGAAGTGATCAGGGGATATGTATTTAAATT
TAGAAGCAAAAAGATTTCCTAACTGAGTGGATGCAGAATA
TGAGAGAAAAAGAAGAGCCATGGACGACCCCAAGGCTTCT
CATCTGAGTGACAGGAAGGATGGAGGCTGTTATCAATAAT
GAGATAGTAAAGGCTATGAAGGAGTATGTATTTTTAGGGA
AATCCACAGTTCAGTTTGAGAGAGTGTTATGGGAAAGAGG
TCCTGATCCAGCCCCCAAGAGAGGATTTTTGGATCTTGTG
CAAGAATTCAGGGTGATTCCGTAGACTAAAGCGAAAGCAA
GTCTATTAAGAAAGTAGAGGAATAAAAGAATGGCTACTCC
ATAGACAGAGCAGCCTTAACGGCTGCTGGTTGCCCATTTT
TGTGGTTATTTCTTGATTATATGGTAAACAAGGGGTGGAT
TATTCATGCCTCCCCTTTTAGACCATATAAGGTAACTTCC
TGACGTTTCCATGGCATTTGTAAACTGTCATGGCGCTGGC
AGAAGTGTAGCAGTGAGGAAAACAAGAGGTCACTCCTGTT
CCCATCTTGATTTTGGTGGGTTTTAGCCAGCTTCTTTACT
GCAACCTGTTTTATCAGGAAGGTCTTTATGACCTGTATCT
TGTGCCACAACCTCTTATCCTATGACTTAGAAGGCCTTAA
CCATCTGGGAATGCAGCCCAGTAGGTCTCAGCCTTATTTT
ACCCAGCCCCTACTCAAGATGGAGTTGCTCCGGTTCAAAT
GCCTCTGACGAGAGGACTATTAGACATACTAGTGAAGGAG
TCAGGCACTCAGAAATAAAAATCTGTTTAGTATATTCCTT
TGAAAAATACATGATATTTTTAATGCTCTCTGCTCTGAGC
AAAAAAATAACAAAAAAGAATACACAATATTTTATTTAGT
CATCCCTCTACTAATGGACATTTAGATTATTTCTAATTTC
TTACTCTTACAAAATATCTTGCAGTAATATCCTGTCTTTC
TCTAGGATATATAGCCCCAAGTAGAATTGTTATGTCGTAG
ATAATTTAAAATATTGCTAAACTGCTCTTCAGATTGGCTG
CACCGATTTGTGTGTGTTAACTTCTCTAAAAGCTTACCAA
TATTTGATATTGATAAGAAAAAAAATAGTATTTTGCCCTG
TTTTGCATTTCCCTGATCTTTTCATATATTTTTATTTCTA
TAAATAACGAAAAGTCTTTGTGTCTTTTGTACATTTTCTT
CTGGGTTTTAAATATTACTGATTTGTAAAAACTGTTGAGC
TGTTTACATGTACAGTCATGTGCCACATGACATTTCAGTC
AGCGACAGACTGCATATATGACAATGGTTCCCGTAGACTA
TAATGGAGCTGAAAAATTCCTGTTGCCTAGTGATGTCATA
GTCATTGTAATGCCATAGCACAATTACTTTATTTTTAAAA
TAAATTTAGTGTAGCCTATACAGTGTTTATAAAGTCTACA
GTAGTATAGGGTAATATCTTAGGCCTTCACATTCAGTCAT
CACTCACTGACTCACTCAGAGCAACTCCCAGTCCTACTAG
CTCCATATATGGTAGGCGTATCATTTTAAGAATCCTTTAT
ACTGGCCGGGGACCGTGGCTCACACCTGTAACCCTAGCAC
TTTGGGAGGCCAGGGTGGGTAGATCACTTGATCCCAGGAG
TTCAAGATCAGCCTGGACAAAATGGTGAAGCCCCATCTCT
ACTAAAAATACAAAAATTACCTGGGCATGGTGACGCATGC
CTATAATCCCAACTACCCAGGAGGCTGAGGTGGGAGAACT
GCTTGAGCCCGGGAGGTGGGGGTTGCAGTAAGCTAAGATC
GCACCACTGCACTCCAGCCTGGGCAACAGAGAGAGAGACA
CTGTCTCAAACAAAAAAAACAAAACAAAACAAAAAAACTT
TTATGCTGTATTTTTACTGTACCTGTTCTATGTTTAGATA
TGCTTAGATACACAAATACTTACCATTGTATTCCAGTTGT
CTACAGTCTTCACTACAGTAATATGTTGTACAGGTCTGCA
GCCTAGGAGCAATAGGCTATGCCACACAGCCTAGGTGTGT
AGGAGGTTATACCATCTAGGTTTGTCTAAGTATACTCTAT
GATGTTCGTACAATGATGCAATCACCTAATTTCACATTTC
TCAGAAACTATCCCTGTCATTAAGTGACACATGACTATAT
ACTCAATACTTACTTTTGTTATGTGCATTTCAAACACTTT
ATTGTGTCTCTTGAACACTCTAGTTTTTAGGGTTTTTTTA
ATTGGACATTTTATTTTTATTTACTTATTTATTATTATTA
TTATTATTATTATTTTGAGACAGAGTCTCACTCTGTCACT
CAGGCTGGAGTACAGTGGCGCTATTTCAGCTCACTGCAAC
CTCCGCCTCCTGGGTTCAAGCAATTCTCATGCCTCAGCCT
CCCGAGTAGCTGAGATTACAGGCGCTCACCGCCATATCAG
CTAATTTATTGTGTTTTTAGTACAGATGGGGTCACCACAT
TGGCCAGGCTGGTCTCGAACTCCTGATCTCAAGGGATCTG
CCTGCCTCAGGCGTCCCAAAGTGCTGGGATTATAGGCGTG
AGCTACTGTGCCCAGCCTAGTTTTTAGTTTTGATGTACTC
ATATTTATGTTTTCCTTAATGATTTATGACTTCTGATTTC
TGTGTCTTGTAAGGAAAGGGCTACCCTACTTGAAGACATT
AAGAGTCTCCTATATTTTCTTCAAATACTTTATTGCCCAG
GCTAGCCTCAAACCCCTGGGCTCAGGCGATCCTTCTGAGT
AGCTAGGAATACAGGCACGGTTCATTGCACCCACCCAAAT
ACTTTAGGCTCCCATTATTGTTGTTGAGATAAAATCCACC
CGGAATTAATTTTGGTATATGGTATGGAGTGAAATTCTAG
CTTTTCCTCCCACATTGTGAATCAACAGTCCCAAAACCAT
TTATTGGATAGTTTGTCCTTTCTCCATTGATAGGAAAGGG
CTACTCAATCACACGTGAGTTCACAAATAAATCTTGACCT
GAACTTTCTAATCTCTCCATTGATCTGGACTTTCTCCTAT
AACTACACTGTTTTAATTACATTAGTGTAACTAAACTTGA
CATCTAGTAGGAAGAACTCCTTTGTTTTGTTCATCCTCAA
AACTATCTTAGCTATTCATTTATCTTTACTCTCCCAAATG
AATTTTATAACCAAATTTTTGTCCAGTTTCTTGAAAAACC
ATCCTGAATTCTGTTTGGAATTACATTAAATTTATAGGTT
AATCTGGAAGAACTGTCATCTTTATAATATTGAGTCTTCA
CCTCTATGAACACACGTATTCTCTTTCTATATATTCAGGT
CTTTCATGTTTTTACATTTTAGAGAATACATAATGAAATA
TTTACAAATGACATTATATGATGTCTGAGGCTTGCTTCAA
AATAATCCACTGGGGTCTGAAAATAACATATAGGAGGTAA
CATTGACCATAAGTTGGTAATTGTTGAGGGGGTGTGATGT
GCACATGAGATTTCATTTACAAGTCTGAAATTTTCTGTAA
TAAAAATATTTTGAAGGAATAACTATTTCTGAAATTACAG
CCCCTAAAACATATAAAAACTCATGACTTTTTTGTTTTGT
TGTCTTAGGGAGTAAGGGTAAAAGCAGAAGGAAAGACCAA
AATGGTATATTAATCAAAAATACATACAGGGTTAGGCATA
AAATTACAAAATATTATTCTCTGTTTTTAAGTGTTGGTAA
TTTTTCTCACAAATAACTTTTCCGTCATCTCTTTGACAAT
AATTCTCACTGTGCAGATGTAATTTTAATAATACTCTGCA
AACTAATGTAGGCTATGTATGTGCCCAGCCATGGAAATTG
CTAGATCACAGAGTATGTGCATTTTCAATTTATAAGTATA
GTCAGCTAGTCCTCAAAGTGATCACAGTAGATTGTAATCT
CATTAGCAGTATATAAGAGATCACCTTTTCCCATATTGGT
GACCAAGTTACCATCTTTGATTTTTCCAAATCTGATTGGC
CTAAAATGGTGTATCATTTCTTTTATCAATTACAAATACC
CTAAAGCAAATATGTCAAAATGTTAGTTTGTTTACTCTTG
CTAGACAGCATATGTATCTTTAAAAAATATTAATATTTCT
TTTCTAAATTAATTCCCCCTCCCCAAATTAAAATAAGTTA
TTTCCCAAAGTTCATACTTGAATGCCTTCTCCCAAGTAAC
CAAAGTCCTAATCAAGTTACACATGAAAACACCACCTCTG
CTTTTAGTAATCTATCTATGCCACTACACTTATGGTTATA
TCTTTTCTCAAGATTTTAAACACGAAAAAATAAGCTACTA
CTGCACAAGGATCATTTTCTCTAACTCACTGTCCTAACTG
AAGGGAAACAGACATTTATATTAAGGACAGACATTACTTT
TGTCTTTACCCCTATAAATACTCTCCCTGTAATTAAAATC
TAATCATGTTTAATTTTCCTATTAACCACTGAACAGCAGT
GCACTGTGCCCACTACTTGCTTAGCAGGAATAAGCTGTCT
TCCAGTTTGACAGAAATAAAAAGAGGTCAGGAGGAGGAAA
AAGTTCTTTACGCTCAGATGTTTCCCTTAGATAATCTTAG
TTCTTTTAAAATAAGCATTACTTTTGAAAAAGTTCAATAA
TGTAGTTGTATGCAAGCTAATAAAAAATATTTCCCTAAAC
AATAAATAATATTGGTAATAAATGCATTTTTTAAAAAGCA
TCTTTTCTCTTAAAGTAATAAATGACTGTGATCCAATATA
TATGGAGAATGCTGATTTATAAATACCAAACTTATCAATA
ATCTGTCATTCTTTATATATTTTAATAATGGTGCTTTATA
TTTAAAAGGTGCTTTGTGTTTTTTAGAAGTCTTTTTTTTG
GCCGGGCGCGGTGGCTCAAGCCTGTAATCCTAGCACTTTG
GGAGGCCGAGACGGGCGGATCACGAGGTCAGGAGATCGAG
ACCATCCTGGCTAACACGGTGAAACCCCGTCTCTATTACG
AAATACAAAAAAAAAAAAACTAGCCGGGCGAGGTGGCGGG
CGCCTGTAGTCCCAGCTACTCGGGAGGCTGAGGCCGGAGA
ATGGCGTGAACCCGGGAGGCGGAGCTTGCAGTGAGCTGAG
ATCCGGCCATTGCACTCCAGCCTGGGTGACAGAGTGAGAC
TCCGTCTCAAAAAAAAAAAAAAAAAAAAAAAAAAAAGAAG
TCTTTTTTTTTTTTTTCTTTTGAGACAGAGTCGTGCTCTG
TTGCTCAGGCTGGAGTACAGTGGCACAATCTCGGCTCACC
ACAACCTCCATCTCCCAGGTTCAAGCGATTCTCCTGTCTC
ACTCCCAAGTAGTAACAGGCACATGCCACCACACCTAGCT
AATTTTTGTATTTTTGGTAGAGATGGGGTTTCACCATGTT
GGCCAGGCTAATCTCGAACTCCTGGCCTCAAGTGATCTGC
CCATCTTGGCCTCCCAAAGTGCTGGGATTACAGGCATGAG
CCACCGTGCACAGCCTAAAAGACCCTTTTACCTGTACATC
ATTTGCATCTCACAACAATGCATCTGCCAAAGTCAGGGCA
ACTTCTGGCCACCAGAGTCCCAGCATTAGCAAAGTTGCCT
GGGCACTTAATCACCATTTGCCACAAATTTTCTGAGGAAT
ATGCTCTCAATGCATGCCCTAAAAGTTCAACTTTTGAAAC
ATAGCAATACTACCTATTTGTAAGACAGGCTCTAGTATAC
AACTCTGCCACAAATGTTTACTTTCTCATCTATGTGGTAT
TTTAAGTACTTCAGTAGTATTTTATATAAAAATAATGTGT
ATTTTATGGTGTTTCATAACATGTCATGTCTTCTAGAAAT
CCTAAAAACCAACATAAGCCTGAGTAGTAAATTAATGGAG
AAAACTGCTACTGGAAGAAATAAACAGTTTCAGAGTATTT
AAAATAAGTTATTACATTCTTATGCTTTTTTCCTAAGTGT
CAGTACAGAAATTTCAAATCAAGAAAAACATTCTGCTGTA
CACTCTGGCAATCTAGATATTATTTTTCTATTTAAAGAAA
GATTTTTTTTTTTTTTTTTAAAAAAAGAACTTATTAACAC
AGTATGAAGCGAGTTACTCTGTGGGAAAATGCCACTTTTG
CTCAGAGATCTCCATATACTTGCTTGTCACGTTATGTTCC
AATGAGGTACAGAACAGGTAGTGGAATTTATTTGGCAGCT
TGGACTATAATTTGTAAGAAGTGAAAATAAATGTATTATG
GAAAAATAAAATCTAGCCAGGCATGGTGGCAGGGGCCTGT
AAACCCAGCTACTTGTGAGGCTGAGGCAGGAGAATTGCTT
GAACCCGGGAGGCAGAGGTTGCAGTGAGCTGATATTGCGT
CACTGCATTCCAGCCTGAATGACACAACGAGACTCTGTCT
CAAAATAAATAAATAAATAAATAGACAAACCACTGATTAA
TGTTAAATAAGTTATGCTAACTATATTGTTTCCCAAGTGA
ATTCTGATGGTAAGGAATGCTATCGTATAACAATATAATA
CCCCAGCCACCCAGAGCCATCTTTTGTGGCTCTCAGCAGA
TACCAAGATGTACTACATAGGAAGCACAGTTATTGCCCTC
TATGAAATCTACCTAAAATATAATAGAAGTATCTCAAATA
TATATACACTTATTATAGATTTAACACTTATGAATTGTTA
ACCTTTCTCTTAACCTGTACTTTCAACTGGGAGTTTCTCT
TAGAATTCTCTTTCATGGCTGGGCGCGGTGGCTCATGCCT
ATAATCCCAGAACTTTGGGAGGCCACGGTGGGTGGATCAC
CTGAGGTCGGGAGTTCGAGACCAGCCTGACCAACACGGAG
AAACCCCATATCTACTAAAAATATAAAACTAGCCGGGCAT
GGTGGCGCATGCCTACTGTAATCCCAGCTACTCGGCAGGC
TAAGGCAGGAGAATCACTTGAACCCAGGAGGCGGAGGTTA
CAGTGAGTCAAGATCACACCATTGCACTCCAGCCTGGGCA
ACAAAAGCGAAACTCCATCTCAAAAAAAAAAAAATTGTGT
TTCATTTAATTACTACTACCTATGAATTTGTTTTGATTTG
ATCCATAATAGCTGCCTTTTAAGTGGTACTAGTGTTCTAG
GACTCATCTACGTTAGCTTTTTTGTTTTTTTAAATTAAAG
AACTCTCTAGGCTTCTCATGCTTGTCAACTCTATAGATAA
CATTTTACCAATCACATTATTTCTTTTAAAACGGAGAAAT
TAAAATACATGAAATATCTTAAGTGGAATCTAATAAAAGT
TGAGCAGGATGGATTACTTTCTGACTGTCATATGTCACAT
TTCCCAAGATTACACTAAAAAACTAGCAATAGGCCAGGTG
TGTGGCTAAAGCACTTTGGAAGGCCGAGGCTGTCAGATCA
CCTGAGGTCAGGAGTTCGAGACCAGCCTGGCCAACATGGT
GAAACCCCACCTCTACTAATAATACAAAAATGAGCCAGGC
ATGGTGGCATGTGCCTGTAATCCCAGCTACTCAGGGGGCT
GAGGCAGAAGAATCACTTGAACCCGGGAGGTGGAGGTTGC
AGTGCCCACTGCACTGTAGCCTGGGTGACAGAGTGAAGCT
GTGTCTCAAAAAAAACAAACCAGCAACAGTACTGACTTGC
CCAGTTATATACCATAATCACTAAGTGATCACTTCAATTA
AATTCTCAAGAATGAGGGCTGCTTTATTTATCTTTTTAAG
TCTGCTAAGATGAAAACAAATCCTTTCTACATCATGTGAA
ACAAAATTGGCTGGTCCCATATGGTTTAATAGTTCTAGAG
TTCTGGAGAAATTATGCTTAACTGCAGAAAGGGAGAAATT
ATGCTCAACTGCAGAAAAAAAAAAAACAAAAAACTTTCAT
GAATAGTTTTTCAAATCTCCCTATAGGTGAAGATAAGCAA
GCCAAAAATGAACAAAACTACTATTTTTTAGTGAACTTTA
TAGTTTCCAGACCACCTTTTCCTATGCTTTGGGCACCCAC
TCCCCACTTTAAGCAGTTGATACTATCCAGTTTTTCTTTT
TTTTTCGAGACAGAGTTTCGCTCTTGTTGCCCAGGCTGGA
GTGCAATGGCGTGATCTCGGCTCACCGCAACCTCCGCCTC
CCAGGTTCAAGCAATTCTCCTGCCTCACCCTCCTTACTAG
CTGGGATTACAGGCATGTGCCACCACGCCTGGCTAACTTT
GTATTTTTTTAGTAGAGACGGGGTTTCTCCATGTTGGTCA
GGCTGGTCTCAAACTCCCGACCTCAGGTGATCTGCCCACC
TCGGCCTCCCAAAGTGCTAGGATTACATGCGTGAGCCACT
ATGCCCGGCCGATACTACCCAGTTTTTCTTGCCAACCTCC
CCACATTACAAGAGAAAGGGATCTAATCCCAATTATTTAT
ATTATTAACATTTATATATATAATGTGATTTCTAATGCTG
CATTTTAAAACTTTTATTGAAACATCTTGTCCTTGTTTAA
AATTTTAAAAATATAACCAAATGAACAAAAAGTCTGAATT
AAAACCACTGTTTCTTTCCCTATGCACCATGGTGTCCTGA
TGGCCAAGAACAATACATGAGAAGTCACTCTATAGTTGAT
AGAGACTATTCCTGGGAGCTGCTAAAGACATGGCCCATAT
CCCCTCTCACAGGCTTCCTGCAAAAGCACAGTACTATCCT
GACACCAGGACACCTCTGTTCTTTTCTGCTCTTTTCATTT
GCTCTCCGTTTCTGAACACAGGTCCTTACTCTCCTGTCTA
ACATTGGTTAGACAATAATCTTGATTAAATTACTGGGAAG
AAAAGTGTATCTCCTCACCTGTCCCAAGACTCCTAGGGTT
TGTATATGTGCATATTCATAATCAGGCATAATTTGTACTT
TAATATCTTGGAGTATGATTCTATAACATGATTTAATCTC
TACTAGTTTAACATATTAAATTTTCTTTATTAGAAGTATT
TTTCTGTATCAAACTGACTATTCCTCATCTTCTATCATGA
GGTTTTCATCTTTAAGTCAGGGGTCCTTAATTTCTTGAGG
TCATAAATAATTTTGAGAACAGAGTGAAAGCTATGAACTT
TCTCTGTAGAAAGGTATAAACATTCTCAAAATTTCATTTA
TTCAGTTAAAAAATTCTCTGAGGTCTATCCATGAGCCCCA
GCACTAAGAACCTCTGTTTCAAGTGAATGTAAGAGCCTGT
TAAAGTAATCTTGCTAAAAGTAGGCCATTTCTTCCCTTTC
TATGATCCTTTATGATTTGATTCATTTTTTTCCTGATTAT
AAACTAAAATTTCCTCTATTCATTGATTCAAAAAGAAAAG
CAGGGTCACCTATACTAGAATGCCCATACCACACAATGTT
TTCTTCCTCATCTCAGTTCTTTTTGGGGTATGATTTGCTA
GGAAGATCTACATACATCCAATGCACATATATCGAATGCA
CATATAGTCATATATCCAACAGCCATGTATTCCTAGCTTG
GGCATTAACATTGTCCTTCATTCATAGATTACAATGTAAA
AACTTACTGAAGGTTTGCTATGTTTCACATATGTGGAAAT
AAAACTGTTCCTAGAGCAATTCTTCCAGGGCCTAGCACAT
TGCCTTATACAGAGTAAGTGCTCAGTAACTTAAGTAAAAG
GGAAACCTGTGCAAAGAGTCGACTGAGAAAAGAGACACAA
AGAATTACACTCTTACCTTACTCAGTGTAAGCCACACACC
AGAATCAACTGTAATTTTATAGTCATCCCTCACACATCAA
AAAGCCCAACTATTAATTATGTAATTTTAAATTTCAGAAT
TTAATTTTCATTCAAATTCTTCCAACTCTGTACTTACATT
TGTACTAATAAAACTGATGGTTTACACATATAAAAATATG
CTACCTATGTACTATCAATGGTACGTAATTTGAGTTGTTT
TCCTCTAGAATTGAGGGCTTTTGTGGCAACTGTGATGTTC
CTTGGGACCAATTCCTCACCTTTGTAAGGTAGTTGCCAGG
GGTTGAGGTCTTTCACATGGAAACACAGTAAGGCTAAAAG
GCCTATAAAAGTGATCAAAACCCAACAGGCCTTATCAGCC
TATGCTTCATACAAATACCTATCATATTTATATAAACTCC
TTAAAAAAACTACATTAAAAAAACAAGAAGCTAGCATACA
TATTCAATAAATGTTTTTGCTATTGTTTATGCAAATGACA
TATTAAAATGTTAAAAATTTAAAAGTGTAAGTCATAGCTA
CATTACCAATTTAATCATTCAGAAAATCTTATGTGGATTA
ATGATTTAAAAAGAAATTCAATTTCCGTCACAGGTGTGTG
AAGCAGAGCAATTCTATCTTGAATACAGGCTGGGTAAAAT
GAGGCTGAGACCTACTCGGCTGCATTCCCAGACAGTTAAG
GCATTCTAAGTCACAGGAGGAGACACGAGGTCAGCACAAA
ATACAGGTCATAAAGACCTTGCTAATAAAACAGGTTGCAG
TAAAGAAACCAGCTAAAAACCACCAAAAGCAAGATGGCCA
TGAGAGTGACCTTTGGTCATCCTCACTGCTATGCTCCCAC
CAGTGCCATCACAGTTTACAAATGCCATGGCAACATCAGG
AAGTTACCCTATATAGTCTAAAAAGGAGAGGCATGAAGAA
TCCACCCCTTATTTAGCATATCATCAAGAAATAACCACAA
AAATGGGCAATCAGCAGCCCCTGGGGCTGTTCTGTCTATG
GAGTGGCCATTCTTTAATTCCTTTACTTTTGTAACATACT
TGCTTTCACTTTACAGACTCGCCCTGAATTCTTTCTTGCT
CAAGATCCAAGAACATTCTGGGGTTCTGGATGAGGATTCC
TTTTCTGTAATATCTCTACTAATATACTAATACATACCTT
CTTAAGCCAAGTGAGTATATATTTATCCTTGATGTTTGCC
CTTTAAGTTAACTTTTACTCAAGTGTCAGGCAACCGAATA
AACATAGTGCCTCTAGAATATCACTTTTAGAGATCTCTAT
AACTGAGTGAAATACCTACTTCAAATGATATTTTAATATT
AAAAATGCAGCATAAGAATGAACTTGAGCCAACTATTTCT
ACTGTATGATTAAAAACTAAATATTAAGACATTCATACTG
TCCTGAGGTAATATTGTTGGATATATACTGAGTACTAATA
TAGAATTCTTACCTATAATGTACATGTGTGACTGTTGGTT
TCCTGTATCCAAGGATCCAGGTTTGAATATCTATAGGTTC
AGCTTTGGGATAAGCTATCGTCGTATCTATTATCCACTGG
AGGCCTTTTGATTTGCTGTCTGAGAACAAAGAAAGAAAGA
CTTAAAATTAAATCAACTTTTATATTATCTATAGCAAATA
ACATAGATTACTTGACCAGTGTAAGGTATATCAATATACC
TTCTGCTTTAAGAAAAATTCTTTTTTTTTTTTTTTTTTTT
TTTTGAGACGGAGTCTTGCTCTGTCACCCAGGCTGGAGTG
CTGTGGCCGGATCTCAGCTCACTGCAAGCTCCGCCTCCCG
GGTTCCCGCCATTCTCCTGCCTCAGCCTCCGGAGTAGCTG
GGACTACAGGCGCCCGCCACCTCGCCCGGCTAGTTTTTTT
TGTATTTTTTAGTAGAGACGGGGTTTCACCATGTTCGCCA
GGATGGTCTCGATCTCCTGACCTCGTGATCCGCCCGTCTC
GGCCTCCCAAAGTGCTGGGATTACAGGCTTGAGCCACCGC
GCCCGGCTTTAAGAAAAATTCTAAGGATGAACTTTGGTGC
TACTGTTCTATAATGTTCTTTAGAAGAAATTAAGCATTAC
TTATTGTGTTATAAAATGGATGAACCTCGAAACAAAGAAC
ACTATTATCTACTGGACATGCACCATTCAAGTATCTGATA
CAATTATGCACTATGAAGATCTAATTTATATTTAACACTC
CTATAAAAAACTGACCTATGAAAAGGTCAGAAGTTAAACT
CACATCACAGAAAAAACAGACTTCAAAACAAAACAAAATC
ATTCACTAAATATAACATAATATAATATAATATAATATAA
TATAAACACCAAGATTTGTGATACTGAGGATAGGCATTAA
TAAATATTGGAACATGGCAACAAAATTAAGCATTCTTTAT
GGACACACTTTGTTGCTGCTCTTGAGGCTGGGCGTAGTGG
CTCACGCCTATAATCCTAGTACTTTGGAAGGCAGAGGTGG
GCAGATCACCTGAGGTCATGGTGAAACCCTATCTCTACTA
AAAATACAAAAAATTAGGTGGGTATGGTGGCGCGTGACTG
TAATCCCAGCTGCTTGGGAGGCTGAGGCAGGGTAATCGCT
TGAACCCAGGAGGTGGAGGTTGCAGTGAGCCAAGATCACT
GCCACTGCACTCTGGCCTGGGCCAGGAGCAAAGCCCTTCA
AAAAAAAAAAAAAAAAAGGCCGGGCGGCCCCCAGCACTTC
GGGAGGCCAAGACAGGCAGATCACCTAAGACAGGAAGTTC
GAAACCCTGTCTCTACTAAAAATACAAAATTAGCCAGGTG
TGGTGGTGCACCCCTATAATCCCAGCTACTTGGGAGGCTG
AGGCAGGAGAATCGCTTGAACCCAAGAGGTGGAGGTTGTA
GTGGGCTGAGATTGCACCATTGCACTCCAGCCTGAGCAAC
AAGAGTGAAACTCCGTCTCAAAAAAATAAAATACATAAAA
AATAAAAATAATAAATAAATAAAAAGCAAAATATCTCCCT
CAGTTTTAGCAAGAGTTATATGTACACATAAAGCAATAAA
GCTTCCTGCCTTTTGGAAGGTACAACTGGTGACTACTGTT
GTGGAGAGGGGATGTTAAGGTCTGCTAAGTTTGATCCTTT
GCACATTGTTTTTATCCCAGCATGGGGTACAAAGGTGAGC
GAGAACTGAGAGCAGAATCATCACAGAGGATACTGATGGC
CAGACTTTAAGAGTATAATGGTCCATTCTTTATTTGAAGT
ATGTAAGAAATTCCTAAAAAAAGAAAACTCATTTTCAAGC
ATAAGTCCAAATGTGCATTAGGAATCAATGATATATTACT
TTCGTATGTCAAATAATTTAAAACTGGCCTTAAATTCTGT
AAAGATTTTAGAACAACATTGTGAAGGAGAAAAATATACT
TGTAAAACAAGTAAAAAAAATAATTTAAAAATAACATATT
GCTAAATGAACTGAGTTTATGTAAAGAAACACACTTTAAC
AAGCTACCAATGATATGCATGCTGAAATGTTTAGGAGTAA
AGCATACTAATGAAGCTTATTTTTAGACACATTAAAAAAT
GAAACAACCAAGATGGATTAATGGATGGATAAAATGATGA
AGAGATAATCTAGTCAGCTCACAGATATCCACTGCAAAAT
TCTTTAAACTCTTATGTATGTTTGAAAATTTTTATAATTA
AATGATGAGAAAAAACACCAAAATTCAGTTTAATATCTGT
TAAATCACGTGGTAACAAAAATACTAATCTTTTTAAAGTT
AATCAGACAGAACTTAATTTTGGCATATGTGTATGGATCA
CATATTAAAACAAACACAAAGGCATGGTTTGTGTATACAT
GGAATAAAATGCTAGTTAATATAAACACAAAAGAAAATAA
AATGTAAAATACCAAAACATGGAAAATAATAATAAAATAC
AGGTAAAACTAGTTTTCAGGTATACTTACGGTTTTTCTTC
TAAACAGGTAGAATGAAAAACTTTAAGGTAGGATTAAAAA
ATAAACTACTCTGCTTTAGTTACAAACGTAAACTAGTTCT
CTCTAAAAGAAAACAACCATTTTTCTTCACTATTATGCAA
TCAGTATAACAGTTGCCCCTACATTTGAGATCTAGACCAC
CACAGGATATTGCCTGGGTGGAACTATTTTAAAACAGCAG
TCTTTATTAGTGCAACTAATCCTGTTTGGAAGACATTTGC
CTTCAAGCTTTGGCTTGGCTGCCATTGCCACAGTGTCTCT
CCAGCAGTGAAACTATTCTGAACGTTCCTTTTCTATTAAA
AGACTCTTCCAATTTGTCTTTTTAATAGATGATGAAAGAT
TAAGAGAGCTGACTGCCAAGCAGCTGCTTGGGAAAAACAA
ATAAAAGGAAAACCCAGTTAAATCTGAGTTAAATCACAGA
CATTATTTCTATGTCTGGTCCTAATTGCCATTTAAAAACA
TATTGTTTCTGAGGGCCAATCATTTCAATTATTATTTTAT
TTTATTTAAAGAATATGAAAAGAAATAGCAAAATACTGCA
AAGGAAACAGGCCTAGTGAATGCCTTTCAGCTTTCTAACT
TATAACCAGACTTTCACAGTAGTATCTTAGGTAACTTGTT
CAAAACAGTCTCCACGCTATGGGCACAAATATCTTCTGCA
AAACTTTATAATTTACCAGGCTATCTGCAAGATAGTTGCA
TCTTTGAGTATGATTTGCTTTTTGATGGTGAGAAGGTAAT
ACACACACATTATTTTTAAAAACGGAAAATTCAGAAAAGC
ATTAATAGAGAAAAATAATCTATAATGTTACAACTCAGAA
AAGCAATCACTGCTAACATTTTGGTGTCCTTCCTTTCACG
CATTTCCTACTGCCTTGTTGTTTACAGACTTGAATTCAAA
TTGTTTTCAGAAGAGTTGCATGTTTGCCCACCCTATTAAC
AGAAGAGCATAAATATTTTTCCAAGCCAATACAAACACTC
CATAAACATCATTTGTAACAGTTGTGTTGTATTTCGTTGT
ATGGATATTTGATAATTACTAATCCATTCTCACTTCTAGC
TAATTCCAATGTTTTGGATAGCCAAAATAATCTGTAATAA
ACTTCTTTGCCTGCATTTCAGATTATTTCCTTTTGATAAA
TATTTGCAGTGGAATAACTGAGTCATTTATTAACACTTAA
TGCTCTTAATACTATCAAATTGCATTAAATTAGTTCTCTG
TATTAAAAACAAACAAGGCTGGACACAGTGGCTTACACCT
ATACTCCTATACTCCCAGCACTCTGGGAGGCCAAGGCAGG
AGTATCACTTCAGGTTAGGGGTCTGACACTAGTCTGGTCA
ACATAGTGAGACCCCCATCTCTACAAAACAACTAAAGAAT
TAGCCAGGCATGGTGGCATGTGCCTACAACCCCAGCTACT
CAGGAAGTTGAGGTGGGAAGATCGCTTGAGCCCAGGAATT
CAAGACTATGGTGAGCTATGATCATACCACTGCACTCCAG
CCTGGACAACAGAGCAAGACTGTCTCCCAAGAAAATCCAG
GAAAAAAACAAAAACAAACAAACAAACAAAAAGAAGACCA
AAAAGCTTTCTCAATTTGATAAATGAAAATATTATTTGAT
AAATGAAAAGATTAGTTTTTCAAATATGTCATTTCTATAG
TTATATCTTTTAGTCTAGCAATTCTACTTCTAGGAATCTG
TACTACAGAAATAGTTCCACCAATATGTAAAGACATTTGT
AAGAATGTTTACTGCAGCCGTGGGAATGGCCCCATATAAG
TAAGACAGGAGAAAGACATCTTTGACTTTATGCATTTCTG
TATTATTTGAGTAAATTACTAAAAGCACAGACTATTTTTG
TAAATGGAAACATTTTTTAAAAATTACAGTTTCATCTTCT
CCCTAAGTATTATTTTTAACACAAATTATAAATACAAAAA
AGAACAATGATCATCTTCTGTAACTCCAGAAAATCCTTTA
ACTCCAACAAGGTAAAAAATGCTAAAAACCATCATACCTA
ATTCTTTAGCATCTCCTCCTGCTGGACTTCCATTTTTCTG
TTGTGCTACAAGTGCATTCAAAATAATTTTTGTTGCCCCA
GACCTTGGCAGAGTAACATTTGTAAGAAATGGCAAGTTAT
TTTTCTTGGCAAATGCCTGACTTGTTTCTCGCCGCTTCCT
GAGGAAGCCCCCTTCTGGAAACAAAACAATCCATTTTCGA
TCTCTGCTCCTGTAATTATTTTCTAAGTGCTTCTTGAGAA
GCAGCAGCTGTTGGTCACGATAAGATCTTCCCTAGAAGGC
ACACACACATGTAATAAGTACAGGTACATCCAAAATTAAA
ATGCCATAAAATTAAATAGAAATTACAGCTTCTAAATTAA
AATCCAGTCATAGAATAGAATAGTTATTTCCCTCCCCCGG
CACCTTACTTCCCTTTTTGACCACAGTGGTAAAAAGAGAG
GTTATTAGCACTTATATAAATAAATCTGTCTTTCTGAAGG
AAAAGGAAATTGTTCTGATTGCCCTTGAAAGTTCAGCCAT
TCATCAATTCAGCGACTATTTACTGAGTGCCTGCTATGTG
CCATGCACTGTCCTAGACACTAGACATAGAGGAGGAAATG
AGAGACTTTCATGGAGCTTACACTCTAGTTTGGGAAGATG
GTATATGTGGAGTGGAAATTCAACTAGTAATATGTGTTAG
GAAGAAAACAGCAAAAGGATAGAAAGGGTCAAGAGGGTCA
GAGAAACCCGCTATGAGGAGGTAAAAATGTGAGGGAATAA
GTCATGTGAAGATGCAAGGCAGAATATTCCAGGTGACAAG
AACGAAAAGGACAAAGGTCATTTATTTGATGGGAATGAGT
ATGGCATGTTCAAAGAACAGCACCAAGGCCAGTGTGGCTG
AAATGTGATAAACAAGGAAGTCAGTGGTAGGAAAAGAAGC
TACAGAGGGAGGTGGAGACCAAATGAGAAGAGCCTTATGC
ATGGTAAGTAGTTTTGGAGGGGACATCTTTGGATAGTTTT
GAACAAGGAAGTGTTATAATCTTATTTATGTTTAAAAGTC
TGACCAGCTTGGGCAACATGGTGAAACCCCGTCTATACAA
AAAATACAAAAATTAGCCGGGTGTGGTGGCACATTTAGTG
GTCCCAGCTACTCAGGAGGCTGAGGCGGGAGGATCATTTG
TGCCCACAAGTTCGAGGATGCAGCGAACCCCGATGGTACC
ACTGCACTTCAGCCTGAGGTGACAGAGTGAGATCCTGTTT
CAAAAAATAAATAAATAAATAAATAAATAAAAATAAAATC
TGCTGGCTCCTGTGACCAAAAGACCACAGGAGATAATACG
TTAGAAGACTTGCAGTATTGCACACAAGGGAATTTGACGA
GATTCAATTATATTGCATTGATGATAAGTAGTTACATTCG
GGAAAAAATGTGAAAGAAAAGCTAAAAAGACATTCTAATG
GACTGTATCTTAGTTGAGAGGGAAAGAGAGAAAAGAAGAT
GACCTGAAGTCTAAAAAGAAGAATCTAGAAAAATTTGTAG
GAAGGCCCAAAGCTTACAACAAAGGTTCTTTCTTTCAGTG
TGATCAATTTGTCAATATTTTCCAGCCAACAAAATTACAG
AAGCTCCTCAAAATAATTAGTATGCTTTCAGTCTTTAGAT
CAAATGTATCCCAAATGGAAAACATGTAAGACATTTTCTT
AGTTTACTGAGGTGAACTGATTATGATTAAGACAGCTATT
AAGTTCTCAAGATTATACACAAAATATTTTTACTATTCTT
GGAAAAGCTTGTCAAAATGGTCTAGTAGTAAAGTCTCAAG
AGAATTTTTCTTTTAAACATTAATGCTTTTTCCCTTCCTT
CCCCTCATGTTATAGATTTTTATTACTAGTCTATCAGAGA
AAAAAATGTTGCTCTTTAGAAATAAATTTGTAAACTTTCT
AGATACTTCGAAATATAATCTTTATGTATGCAAAACTTCA
CATAGTAATCACAAGAAAATATTTTGGAGTACCTAATTTT
CGACTTTTATCTAAAAGTACACTGATAATCTAGTATAATT
TAGCCTCTTTTTTTTTTTTTTTGAGATGGAATCTTGCTGT
GTTGCCCAGGCTGGAGTGCAGTGACACAATCTCGGCCCAC
TGCAACCTCCGCCTCCCAGGTTCAAGCGATTCTACTGCCT
CAGCCTCCAAAGTACCTGAGACTACAGGTGCGTGCCACCA
TCCCAGCTAATTTTTGTATTTTTAGTAGAGACAGGGCTTC
GCCATGTTGGCCAGGCTGGTCTCAAACTCCTGGCCTCAAG
CAATCTGCCCCCCTCAGCCTCCCAAAGTGCTGGGATTACA
GGCATGAGCTACAGAGCCCAGCCCCTCTTCTTGATGCCTG
AGGATCATCATTAGGGTCAACTGTTACACTACACTATAAA
TTCAATTATTTCCCTAAAGCTGGAAACGAGGTAAGGTGCT
CAGCTAGCTTTTCAGATCCCTGAGACTGCTAAGATTTCTA
ATTGTTGGTTCTGCTGCCTTCTCTGAGCTATTACACTAGG
ATCGTTGTTAAGTTGTCCTGATCAGTTTATTTTGTCTTGA
CCTTGTGTCCACTCCCAATTGCCACTTCTTGTGGTTCTAG
GCTATGCTTATATTTGTTTCTCTGCTCAGAAGAACAAAGG
GTGTTTCCAAAAATAAATGATATAATGTCCAGTACATAAA
ACTGGAGTAAAGTATAGGTGTCTTGTGACACCTATTTTCG
CAGAACTTAGAAGTTTTTCTACTCACTTCCAGCTTATTTC
TGAATTTGCAGTTCTTGGAAAAGGCTTAATTAGATTCACC
AGTTATTTATTAAGTAATTATTATGTGCGAAGCACGGCAC
AATCCAGGTTGTTAAATATGTAAACACCAAATAAGTGTGG
TATTGTCATACATAAAAACGTTTACATATCATATTTCAGT
CATCCATTCTGGTGAAAATAAAGCATGTAATACTAGTAAC
AAGTCAAGAAAATAATGTAGTGCTGATAAGAGGCTATCAC
TCTTCTTCCTACCTAAACTATTCCTAATGCTTGGGACTTC
CCAATACACCTTCCTCCATCAAATCCATACTTATTATTTA
AAACTTGTGCCAAGTATCATCTTCTCCTCTGAAGTTTTTC
TGGATTCACATAAAACTGATAACTTATTTTTCCCACTATG
AATTCCCAAAACATCTCCCATTATTATTATTACATTAACT
TATTTATTATTTATTAATTTATTTAATAATCTGCCTACTC
GTAATTTAGATATCTACTATATTATACAACAGTGCCTTAT
AAATAAAAATAACAGTGATACAATAGTAGTAATCAAGATA
AAAATGATGATGAAGGTAGCAGGCATTGTTCCGAGTGCTT
TATAGGTATTACTTCATTTAATCCCCACAACCACCATTGT
GGGGGATATTACATATTATTCAAGTTTGGAAAACAAAGAA
ACTAGAGTGTTGAAATAATTTGCCCAATTCACATAGCTAA
GAAACTGAATAGTGGGCAATGTTTACTAAACTAAATTGTA
CCCTCTAAATGGGAGAAGAGTAGAGGTTAGAATGTTTGCA
TTTTAAGTATTTTAGTACTTATCCATACTCAAATTGAGAT
TGAAATAAATGGTTAGGGAACAAAGATTCAGAGAAAGAGC
TCCCTGAGCTGGGCACGGTGGCTCACACCTGTAATCCCAG
CACTCTGGGATCCCAGGCGGGTGGATCACTTGTGGTCAGG
AGTTCCAGACCAGCCTAACCAACACAGTGAAACCCCATCT
CTACGAAAAATACAAAAATTAGCTGGGCGTAGTGGCATGC
CTATAGTCCCAGCTACTCCAGAGGCTGAGGCATGAGAATC
ACTTGAATCCAGGAAGTGGAGGGTTACAATGAGCCAAGAT
GGTGCCAGTGCATTCTAGCCTGGGTGACAGAGCAAGACTG
TCTCCAAAAAAAAAAAAAAAAAAAAAAAACAGAGCTCCCT
GAAACCGGTTAGCAGTAGCCCTACCTATTATAATTGGTTT
TGTTATACCTCTTTTTATAATCAATAATCAATTTGACCGG
CTATCACTGCGGGAAAAAAGTGCTTATTACTTACCTGTCT
TATAAAGAAGTCTCCATGGACCAGAGAAACAATTCCAAAG
TTTGTGTACTTAAAAATATGATCCATCAACCACATCATCT
GAGCAACAACCTAAAATATTGAAAAGCAAGAAATAATATT
GGATAGAAGAAACCTGACTATAGTCAAGCCGAGTCTCCAA
GCTTTAAATATAATCATCCAAGCATACTTTTAATTAACCA
AAATATTTTAAATCTACCTCTATTTCTACAAACAAAGCAC
AGTTACTAACACTGTCTACATGAAAAATTACAGGTCTTGA
TTCCAAGTCTTTGAGTCCTAAGTCATAGGTACATATATCA
CTATATGAAAAATGAAATTCAATTAACTTCTTAAATTTGG
ACTTAATGATTTCAAATTTGTTCTACCCCAAACAAAGTCT
CTGGTAATTCTTACATAACTTGCAAAATATTTTGAAACAA
TACAACAAAATGGTTAAGTTATCAAAGAAGACTATATATT
TAATGAACATTCACTTATAGCTTTACAGAATCTGAGTGTA
GCTTCATGGCAAAGTATAAAAAGTTAGTGTCCAAAATAAA
AACATTTAAAAATTAATATAATAGAATGATTTACATATTC
TATTATGAAGAATATTTATTAGTGTATGCAAAATCATGCT
CTTTGCCAGGATAAAAATATTTGTAGTGCCTTAGTCCTTA
AATAGAAAAATATTATCCACTGCTGATAAGGGTTAATACC
TATATCGAGGACAGAAGACTTTCTTCCATGCAAATTTAAA
AATTAAAAGTACAGGTCAGGCACAGTGGCTCACGCCTGTA
ATCCCAGCACTCTGGGAGGCAGAGGCAGGTGGATCACTTG
AGGTCAGGAGTTTGAGACCAGCTTGGCCAATATGGTGAAA
CCCCAGCCAGGTGTGGTAGTGCATGCCTGTAATCCCAGCT
ACTTGGGTGGTTGAGGCAGGAGAATTGCTTGAATCTGGGA
GGCAGAGGTTGCAGTGAGCCAAGATTGAGCCACTGCACTC
CAGCCTGGGTGACAGACAGAGACTCCGTATCAAAAAAAAA
AAAAATTTAAAAGTACAAACAGGATCTAATTAATGAATCA
GTTAATTGTTCTTTCCTGCTGAGGAAATAGCATTCCTTGT
TATAAGCCTTAACTGAAGTGAAAGCTGCAACCTCAATCAA
GAATGCAGTAAGCTCTACTTTGGTTTCCCATGGGAACAAT
AGATGCAAACATCATCTCTAAGAACCAATTTATGTGAATC
TACACATATGGAAAAAACTAAAACACTGATATCCATGTGC
TGCTTTTATAAAAGCATTATAAAAGCCCACAGATCATATA
TATTACAGCTTCTGCCTTAGTTTTCCAGCTACACAACTCC
TACTCCATCACCTTTACAATATTAAATCATTTTTTAAAAT
GAAGATATATGCCTAATAAAGAAAGAACTGATACCTCAAG
CAATTAATATAGAGTAAGATAATCACCAGCATCCCATCTT
GTTTCGCTTTAAAATGATGATTACAGTACTTTGTTTAAAT
AGACTGAGATTTGGACTAAATGAAATTTGTTGAAAAGTGT
CCCCAAAACAAACAAAAAGCAGTGGATTCAACCTATAAAG
CATTTTAGCTTTAGCCACATTATGAATTGTAGTTGTAATT
TATTGACTTTTGGGTTTTAAATGCCAAATAACTAGCTTTT
ATATTTAACCTTTCATTCACGATGGGTTTATCTCTTCAGT
TAGAAGGGTCACTTAAAACATAAATTCAGTAAAGATAGCC
AAACTATTTTCTGAGATTTGTAAGGATAGCTCTGTTCCAA
CTTATTTTAGGGGAAATGTTATAAGTCAATAAATGTTTAT
AAAACATTTAATAAAGTTCTTTTGACAGAAATAAAAATTC
TTAGTTTTATCATAAATTGTCATAAAAGGCCAAGACAATT
CACAGACACTTATTATAAAGGTGCCAGGCCAGGCACGATG
GCTAACACCTGTAATCCCAGCACTTTGGGAGGCTGAGGCC
GGCGGATCACTAGGTCAAGAGATTGAGACCACCCTGGTCA
ACATGGCGAAACCCCATCTCTACTGAAAAATACAAAAATT
AGCCGGGCATGGTGGCGGGCACCTGTAGTCCCAGCTACTT
GGGAGACTGAGGCAGGAGAACCGCTTGAACCCGGGAGGCG
GAGGTTGCAGTGAATTGAGATGGCACCACTGCGCTCTAGC
CTGGCAACACAGCAAGACTCCGTCTCAAAAAAAAAAAAAA
AAAAAAAGGACCAACACTTTCAGAAAATACAATTAATCCT
TTGTTTCATATTCTTCAAAAGAAGGATGAGTAAACATAAG
CTGCCTAAATCAACTCTGTCAATGTTTGGTAGGTCTGTCA
CTCAGAACTTTTTCATTATTTCTAAGAGACAAAATCAATC
TATATCAATTATTCTTTATCTGAATGCACAGATTTTTTAC
ATATCAGAACACCGTATAGAGACTTAAACAAATGACTGCA
CTCTTTTTTCCTTTTGAAATTATAATAAGGTCAATGGTTC
TCCATTGGGTGAGTATGGAAACTGCAGGATAATTTTGGTC
CTTGTGGACTAAGGAGTGCTACTAGCATTTACTGTGGACT
AAGGAGTGCTACTAGCATTTACTGTGTGGCAGTTGGGTAC
ACAAAACGTCTGGCAGTGCCCAGGACAGTTCTCAGCAACA
CTGTTGTCCTATTAAAATGCCAATAGTACTCCCACTGAGA
AATTAATAGGGGCTTCAAGAAATCCCCTGAATTCAAAAAG
CTATGCTATAATTACATTACCATCAAAGTAATATTTTTTA
ACTGGCTCACAATAGCCTTCCTTCTTCGAATGTATCCATA
AAGTATAAAATAAATCAAGTAAACATTCCTACTAGTGAAT
ACAAATTAATATTGCTCTGTAATTATTAGGCAGCAGGGAG
AGATTATAATGCTTCTACCCTTATATTTCTCAGTTATTCC
TTTATAAAAGAAAGTAAAATATTCTTCTAGATTTCAAATT
ATTCAGTATTATCAGAGCATTATTTACAATGCTCAGTATT
AACTAATCTGAAATGAAAAAATTACTTGGGACTTAAACAT
TTTTATAAAGGCAAACAAGTCAACCAAACTTTCTTTTGTC
CACACGAGTGGGGCATTTTAAATTACCTAATATTCTGGTT
AATACAGTTATCATCTATGCCAAACTGGTGTTAGAATACA
GTTAGACATATTTATCTTGACCATTTTAATCACCCTTTGA
GATTCAAAAAAACACTTAAGGACACTGTAGGCCCTCAGGA
TAATCACTATAAATGTAATGGATCCTATCTGTAAGAGTAA
CAATGTTAACTAATTGGAGAGTCTCTTTTATAGAAAGCCA
AATCAACTAGTTTTGCTTTATTCTATTCTATTCTATTCTA
TTCTATTCTATTCTATTCTATTCTATTCTATTCTATTCTA
TTCTATTTTGAGATGGAGTCTCGCTCTGTCGCCCAGGCTG
GAGTGCAGTGGCCGGATCTCAGCTCACTGCAAGCTCCGCC
TCCCAGGTTCATGCCATTCTCCTGCCTCAGCCTCCTTAGT
AGCTGGGACTACAGGCTCCCGCCACCGTGCCCGACTAGTT
TTTTGTATTTTTCAGTAGAGACGGGGTTTCACCATGTTAG
CCAGGATGGTCTCGATCTCCTGACCTCGTGATCCGCCCGT
CACAGCCTCCCAAAGTGCTGGGACTACAGGCGTGAGCCAC
CGTGCCCGGCCTAGTTTGGCAAAATTTTAATGTCATGAAC
TTAGGGGACAGGCAATAAATATTATTATAAATGCAAATAT
ATCTACACAGTGATACTCTTTTAACAATTCAAGATCCTGA
ATATAAGAAAAGATTTAATGTATTCCACATTCCAGCAAGA
TTATGCTACTGCTTTTCAGACAGACAAGAAAAACAGATTC
TACAATAATAAAACATATTTTTCTTTAATTTCCTCTCATT
TTCTGACTCTACCCTAACCTAGTGAATCAAAACCTCTGAA
ACCTAAACACACTAGGGCTTATTCTCACTTTGATGTTTTT
GCCAAGATTGCTTCATTAAGAAAGGAGTCCTTGCTTTACC
ACTCTACCTAACTAAACTCTACTCATCCTTCAAGGCCAAG
TGTATGTCCTCTCCCCTTCATAAAGTTTTCCATGTCCATG
AGGTACACGGTGCACATTACCCTCCACTGAAGCCATCTCA
TTTGGCAATTAAGTATTGTTTATGGCTCATGCCTATAATC
CCAGCACTATGGGAGGCCAAGAGTGGGTGGATCACCTGAG
ATCAGGAGTTTGAGACCAGCAGCCTGGCCAACATGGCAAA
ACCCCGTCTCTACTAAAAATACAAAAAGTAGCCAGGCATG
GTGCCCATGCCCACAGTGCCAGCTGCTTGGGAGGCTGAGG
CACAAGAATTTCTTGAACCCAGGAGGCAGAAGCTGCAGCA
AGCCAAGATTGTGCCACTGCACTACAGCCTGGGCAACAGT
GCAAGACTCCATCTCAAAAAAAAAAAAAAAAAAAAAAGCA
TTGTTTGTGATACCCTTCTTCCACCTGCCACTAGGCTGTC
AGCACCCTGATGAGAAGAATTGTATCTTATAGGATGGTAT
TTACACTTCGTATAGTCAGTGATCATAACTACTAAGCCCT
TAATGAACTTCCATTGATTTGATTATTTACTATTATGTCA
CACATTAACTCCATTAATTTATACACTTTATATTTATTTA
GTTTTCTATGAACATAACCTCTTAAGGCTAAAGACTGAAT
TTATTTTTTAAATCCACTCAGTTTATAAATATTTATTCTA
TCATAAGCAATATTCCCCCAACCTTTTGTTTTAGAGATGG
GGTCTTGCTGTGTTGCCCAGGCTGGAGTGCAGTGGCTCTT
CACAGGCATGATCCCACTACTGATCAGCACAGGAGTTTTG
GCCTGCTCCATTTCCAACCTGGGCTGGTTCACCCTTCTTG
TGCAAGCTAGTTGTTCACTGCTCCCAGGAGATCACCATAT
TTATGCTCAACTTAGTGCAGACCACCTATCAGCGTAAAGA
ACTACAGCCCAAACTCCTGGGCTCAAGCGATCCTCCTGCC
TCAGCCTCCCAAGTAGCTGGGACTATAGGCTGCACCACTG
TGCCAGGCCGAAGCAGCTTTTTGTGTTTGTATTTTTCAAA
CTGGCAATCCACTGCTTCATCTCCAGATAGCCCTCAATTT
GAACTATATTAACCTGCTTTCATCCCAGTTACTATTTTTT
AAAACAGTCTTATTGAAATATAATTCACAGGCCGAGACGG
GCAGATCACGAGCTCAGGAGATCCAGACCATTCTGGCTAA
CCCAGTGAAACCCCGTCTCTACTAAAAAATACAAAAAACT
AGCCGGGCGGGGTGGCGGGCGCCTGTAGTCCCAGCTACTC
GGGAGGCTGAGGCAGGAGAATGGCGTAAACCTGGGAGGTG
AAGCTTGCAGTGAGCTGAGATCCAGCCACTGCACTCCAGC
CTGGGCGACAAAGCGAGAATCTGCCTCAAAAAAAAAAAAA
AAGAAAGAAAGAAAGAAATATAATTCACATTGTCCCAGTT
TTTTTTTAAGTCTCTACATCCCACTTCTGGGTGACTTAGA
ATGATATATTTTTCCTTTTAAAATTTAATATTTTCTAAAC
TCTTATTGAAAGTAGTATACATACTAAAGTCTATGTCTGT
ATTTCAAAGCACAGTAAGATATTTGAATGGATTCCCTTTT
TTTTTTTTTTTTCTTGAGATGGAGTCTTGCTCTGTCTCCA
GGCTGGAGTGCAGTGGCATGATCTCGGCTCACTGCAATCT
CCACCTCCCTGGTTCAAGTGATTCTCCTGCCTCAGCCTCC
TGAGTAACTGGGACTACAGGCACGCACCACCACACCCCGC
TAATTTCTGTATTTTTAGTAGAGATGGGGTTTCATCATGT
TGTCCTGGATGGCCTCAGTCTCTTGACCTCGTGATCTGCC
CACCGCAGCCTCCCAAAATGCTGGGATTACAGATGTGAGC
CACCATGCCCGGCCGAATGGATTCCTTTTAATCTTCCTTT
CTGGATGTCTACCTACTGCCTTCAGGGTAGCTTACCAGTC
CTTTGTCCTGGAGGCACATCATCAGTGTGCACACATCTCC
TGTTGCCTGATGATTCACCAACATCACTGCTTCATCTTTT
GAAACTGCTTTAATATCTTCTCCCCATTCCATCACTGTAA
GAATAAAAAGTTTCAAAGCTGTCATTTTAAAGATTTTTAT
AATATCACAAACCTTATATTAGAAAAACTGATGTATATTA
ATGATATGTCACCTAGCTAAAACATCCAAAAGTTTACAAC
TAAGTTTATTTCCTATGCAAATCAGAATGTTAATATAACT
TTTATAGAGCCCCCAAATATACATTAAAATATAAAATGAT
CTTTCTTTCTTTCCTCTCTCTCTCTCTCTTTCTTTCTTTC
TTTCTTTCTTTCCTTACTTATTTTTGAGACAGTCTAGCTC
TGTCACCCAGGCTGGAGTGTAGTGGTGCGATCTTGGTTCA
CTGTAACCTCCACCTCCCGGGTTCAAGCAATTCTCCTGCC
TCAGCCTCCAAGTAGCTGGGATTACAGGTGCACACCACCA
CGCCCAGCTAATTTTTGTATTTTTAGTAGAGACGGGGTTT
CACCATGTTGGCCAGGCTGGTCTCAAACTCTTGACCTCAA
GTGATCCACCTGCCTTGGCCTCCCAAAGCGCTGAGATTAC
AGGCATGAGCCACCATGCCCAGCTATGGTCATTCACATTG
TCCCAGTTTTTTGATCTAGAAGTTCTATTTCCTAGAATTT
ATCCTACAGAAACTTTTGTTCAAATAAGCAAAGATATATG
TATAAAGAATGTTTATCACAACTTAAATGTTCACCAACAA
GGGAATGGACAAGAAAATTATGATGTAATAGGAGAGTATA
AACCCATTAAAATAATGGAGGATACCTCTTATTCACTAAC
CCAAAAAAGACATATTATCAACTAAACAAAGCCAAATCAC
AAAACAGTAAATATAGCATGATCCCATCTTTTTAAAGCAA
GAATACCATCTATGTGTTGTTCAATGCACTGAAAAAAGTC
TAGAAAAACAAATTTCAAACTGTTAATACTGATCATCAAT
GACAGGTGGTTCCCAACCCTTCAGATTCTATTTTTATAAG
AAAATATTCAGACATAATAATACATACTTTCACCTTAAAA
AAAGAAAACTAATAAAAATGCCAAATTATTTGAAGTTATC
AGATGAAAAGTCACTGCACCAACTCTCTCTCTCTCTCTCT
CTCTCTCTCTCTCTCTCTCTCTCTCTCTCTCTCTCTCTCT
CTCTCTCTCTCTCTCTCTCTCTCTCTCTCTCTCTCTCTCT
CTCTCTCTCTCTCTCTCTCTCTCTCTCTCTCTCTCTCTCT
CTCTCTCTCTCTCTCTCTCTCTCTCTCTCTCTCTCTCTCT
CTCTCTCTCTCTCTCTCTCTCTCTCTCTCTCTCTCTCTCT
CTCTCTCTCTCTCTCTCTCTCTCTCTCTCTCTCTCTCTCT
CTCTCTCTCTCTCTCTCTCTCTCTCTCTCTCTCTCTCTCT
CTCTCTCTCTCTCTCTCTCTCTCTCTCTCTCTCTCTCTCT
CTAAAACTAATAAAAATGCCATAATTATTTTGACGCTTCT
CACAGATGAAAAGTCACTGCACCAAAATCCATCGGTACAT
TCTAAGGGAAACATTGGTATTTCTATGTAGTTATGCCTCA
TTTCGTTTTTTATTTATTTTTAATTTTTTTTGAGACAGGA
TCTTGCTCTGTCACCTTGGCTGGAGTGCAATGGTGCAATC
ACGGCTCACTGCAGCTTCAAGCTCCCTGGGCTCAGTGACC
CTCCTACCTCAGCCTCCTGAGTAGCTGGGACTACAGGTGT
GTAACAGGCATGCGCCACCATGCCCAGTTAATTTTGTAGT
TTTAGTAGAGACGGGGTTTTTGTTGGTCAGGCTGGTCTCA
AACTCCCAACCTCAGGTGATCCACCCACCTCGGCCTCCCA
AAGTGCTGGGACTACCGGCCTGAGCCACCACACCCAGCCT
AGTTATGTTTTTAAAAAGGACAGAGAATATACTAACCAAA
TATACGTCCAGCTAATTTTTGTATTTTTTTTGTAGACACA
GGGTTTTGACATGTTGCCCAGGCTGATCTCAAACTTCTGG
GCTCAAGCAATCTACCCGCCTCAGCCTCTCAAGGTATTGG
CATTACAAGCATGAGCCACGGCACTCGGCCACCTCATTTT
GCAGTAAATTTATTTCAAGCCTCAGTTTTCAAACATCAGA
ATTCTGCAAAGAAGCTTCTAGCATTTTTTGATATGAATTA
CCAAAGGTCGATTCTATATTAGTATTCACTTTTACCCTAT
CTTTATCTCACTCACTGCTACAAGGAAAGAAGTCAAGCCA
CCTGTGTGTAAAAGCTCTGGATGAAATAGGGATAGGGAGA
CCTATTTAGAGCCAATTTTGCACTATATTTCAAAATTAAC
AAATGCACAAACCTTTTTACCTAGGAATTCTACTTCTAGA
AATGCATCCTACAGATACACTCATTTATGTGCAAAATGAC
ATGTACACAAGGCTACTCACTGCAGCTTTGATTGTAAAAG
CAAAGATGAAAACAACTAGAAAGAGAGGCTAACTCAAATT
CATAGAAACAGTAGAACGGTGGTTGCCAGGGGCTGGGGGA
GGGGGAAATTGTTGTTTAATGAGTACAGTGTTTCAGTTTT
ACAAGATGGAAAAGTTTTAGATATTGGTTTCACAACAATG
TGAATATACTTAACAAGACTGAAAAATTAAGTACATTTGA
AAAATTAAGATGAATTTTTAAAATTCAGGTGAATTTCATG
TTAGCATATTTTACCACAATTAAAAACATTTTTAAGGGAG
ACCAGCTAAGTAAATTATATCTATGAAATGGAATATTATG
CAAACATAGCACTTATGTACTAATATGAAATGATATACTT
TAAGTAATAAAAGCAAAGTGTAGAATAGGATGAGGGATGC
CATTAGTCGTGGTTTTTTTGTTTTGTTTTTGAGATGGAGT
TTTGCTCTTATTGCCCAGGCTGGAGTGCAATGGCGTGATC
TCGGCTCACCACAACATCCAACTCCTGGGTTCAAGCAATT
CTCCTGCCTCAGCCTCCCGAGTAGCTGGGATTACAGGCAT
ACGCCACCATGCCCAGTTAATTTTGTAGTTTTAGTAGAGA
TGGGGTTTTTGTTGGTCAGGCTGGTCTCGAACTCCCAACC
TCAGGTGATCCACCCACCTCGGCCTCCCAAAGTGCTGGGA
CTACCGGCCTGAGCCACCACACCCAGCCTAGTTATGTTTT
TAAAAAGGACAGAGAATATACTAACCAAATGAAAACTCCC
CATATGCCCCTCTTGACAACCCTCCAATGGAGACACACGG
ACATACGAACACACAAACACACACATACATGCACAACATT
CTTTCATTAATACATTCTTCATTCAATAAATCAGCATCAG
GCACGGTTAGGTATTGTGGATATAAAATAAATAAAAACAT
TTCAAGTATTATTCTAAAGTGAACAGCAGTTAAAACTCAA
GAAAGACTAGCTTGGTTCTATAAATAGCGGGTAATGTGGA
AAGTTTTCTGGCTCTCCATCTGTATTAATAGATGTCTCAT
AACCAAATAGTCCTTTAACACAGTCTGTGCTGCATGAGTG
GAAAATACTAGATACCTAGGCCCATGCAGTGGGAAGGCAT
ATATGTCAATATAACTGCAAATAAGAATAAGATTTTACAT
AAAATATATCTTATCTGTTTGCTTTATATAAAGCAGATAA
ATCTAGTAAGTGTGACTGGTTTAAATATGAAAATATAAAT
TGAATTTGGATCTCTCTGTACTGGGTTGAACAGTATACTC
TAAAAATTCATGTCTACCCAGAATCTGTGAATCAAGATGA
GGTCATACTGGATTAGGGTGGGACCTAAACCTAAATCCAG
TAAGATTGGAGTCCTTATAAGAAGAGGAAAATGTGGTCAG
AGAGACACACAGGGAGACCACCATGTGATGACAGAGGCAG
AGATTGAAGTGACGCACCTACAAGCCGAGGGACACCAAGG
ATGGTGGACAACCACCAGAAGAAGCTGGAAGAGGCAAGGG
AGGAGCCTCCCCAAGAGTCTTTCGAGAGAGCATGGCCCTG
CTGACACCTTGATTTCAAGACTTCTAACTTCCAGAACTGT
GAAAGAATAAATATCTGCTGTAAAATCCAGTTTGTGGTAA
TTTGTTATGGCAGCCCTAAGGAATTAATATAATCCCTCCC
TCAATTTTTCCCATTCTCTCTTTCCCCTTTCCATTCTATT
TTCCCCAAAATTATAGTCTTTCTTTTCTTATCAAGTATAG
GAAAAGAATTGCATTATACTTTTAATACTAAGAACATTAT
ATATAATCTAACATTATGTATTATAAATGGTTTTTAATGT
TCACTTTTAAATACTTTCAGAAATTATACTTTAAAGTATA
ATTATTAAGAGTTAATCCACTACATGTTTTATCTCTCAAC
CAGAACTTAGTCGAAACTTATTTTCAGACCAAATGTCAGT
TTACCAAGACTCACATAGCATGCTAAATCAAAAAAGTGAA
GGTGGTCAGGTGTGGTGGCTCATGCCTGTAATCCCAGCAC
TTTAGGAGGCCAAGGTGGGTGGATCACTTGAGGTCAGGAG
TTCGGGACCAGCCTGGCCAACATGATGAAACTCTGTCTCT
ACTAAAAAATACAAAAATTAGCAGGTGTGGTGCCATATGT
CTGTAATCACAGCTACTTGGGAGGCTGAGGCACAAGAATT
GTTTGAACCTGGGAGGCAAAGGTTACAGTGAGCCGAGATT
GAGCCACTGCACTCCAGCCTGGATGACAAAGTGAGACTCT
GTCTCGAAAAACAAAACAAAACAAAACAAAATGAAGGTAC
TTAGATCAACTCTTCTTTTTTTCTTTCTTTCTGTGTGTGT
GTTTTTTTTTTTTTAGTCAGGAACTCCTGGGCTCAAGCAA
TCCTCCTGTCTCAGCCTCCCAAAGTGCTGGGATGACAAGC
ATGAGCCACCACACCCAGTTTGGATCAACGTTTTACTAAG
AAATTATCCTGAGGTAGCAATAAGGTCATGTTGAATTTTA
TAATAATCCTAATTTTATTCAATAACAAATTTAATTTCCA
ATATATATGGTATTCTTTTAGAGCATCATTTAAGGACAAC
TGTTAGAAAGTTAAATCACCAACAAAATCAAGATTAAAAT
GAGCAATTTATTACACAGATGAAGTAGTTATGCTCCTCAG
ATTATGCCCTGCTATCCCAGGACCAGTAAATAGAGTAATA
AAGCTAATATCTTAACCAAGGGATAGAAAAGAAGCTATGG
ATGCCTGCCAGTACTTACACTGCACTTCACTGGAAGAACA
AAAATATTCTAACACGCTGCTCTATGAAATGAATTCTCAA
AAAAGAATTGGGTCAGGTCTACTACTTCCAAAGGGAAAAA
GGACAACTGAATAAAAACTGGAGGAAAAATTTTCTAATTG
TAATAAAATTTAAAATTGTTATTGAAAACCAAAGCTAAGG
GTTATCATCTACTACATACACACACAACACACGCACACAC
ACACACACACACTCTCTAACATGTATATCAATATACTTTT
CCCAAAAGTTACAGATTAGAATTAATCTGGACAGTTCACA
TCTCAAAAAGAAAATAGAAACAACCACCCATCAAAAACTC
CTTAAAACAGTGACACTAAAGACACTAAAGCCATTTATAC
TGGCCCACAAAACAGAATTAACGGAGAGAAGAAAGGTTGC
TTATTATGCCCACAAGCTGATGCAACAAACTATTCTATCC
TTCTGTGCCTTCATTTTCTCACTTATGAAACAATATCATT
AATGCTACTTAAACTTGTTGCAAAAATGAAGGAGATCTAA
TTGATAGTACCATAGAGATCCTGAGCAATGGGATTAAAGT
CACTTTTGGAATCACTAGTAACTAAAAGAGCCCTATGCCT
ACTGTGTCATACGAAAATCAGTCTAATAGTAAAGATTAAA
GAGCCAGCTGGGCACGGTGCCTCATACCTGTAATCCCAGC
ACTCTGGGAGGCTGAGGCAGGAGGACCCCTTGAGGCCAGG
AGTTCAAGACCAGTCTGGGCAACAAAGTGAGAATCTGTCT
CTATAAAAAAAATTAAAAATTAGCTGGGTGTGGTAGCATG
TACCTGTGGTCCTAGCTACTCTAGAGACCACAGGGACCTA
AGGCAGAGGATCTCTTGGGCTCAGAAGCTCAAGGCTGTAG
TAAGCTGTGATCATGCCACTACACTCCAGTCTGGGTGACA
TATATAGGCACTCTCTCTAAAAACAAACACACAAACAAAC
AACAACAACAACAACAACAAAAAAATAAGAAATTAGAGAG
TCAAAATAATTCATAAGTGAATTTCACATAGCTGGAGAAC
TGTGGTTTTCAGCAGTTCAGGTTTGAGGCAGACCGGATTA
GATTCATCCGAGGGAGGGTGTTAATTAAGAGTGGCCATGA
GAGAGTGGCTTAAAGTACTGATTAATAGAGGAGAGACTGG
TGAGGGAAAGAAGCCTTGCAAACAAACAGCTGACTACCTA
GAAAAGAGATGGAGGGAGGGCAATCATACATAGAGATGCT
AATGTCATCCCTTTCTCCACAACATTCTAGTCAAGCTTCC
CAAGGGAAGGCCCAGACTTTTGAAAATCCTTCTAATACAT
ATCTCTAAGTAAGAACCACTGGAATTGAAGTGCTGATGTT
TAATTTTATTTTTTTTTAAAGCAAGTACATTGTACACACT
AGGAAATCATGGTCAGTATCCCTTTGGCACTTAAATTTTA
AGAGGTTAAAATTTGAGAGGGCAAGGCTCAAGAGGTAGCT
TTTGGAGGGGTTACATAACTAAAATACTAATAGTAGCAGA
TATTATTAAACAGATGTATAAGTAATAATCTCAATAGCTA
ACATTTATGGAATGTTTATTATGTGCCATGCACTAGAATT
AGTAATAGAAAATAATTTACATTATTTTCTGATTTAATCT
TCACAAAATTCCAAATGTACAGATAGTATCATCCCCAATA
TGCGAATGAAGAAAATGAGACACAAAAGGTTAAGCACTGT
TTTCAAACTTATACAGTTAGGAAGCAGGGGAACCTACTCC
TAACCACAATATCATATCATCACTGCTGACATGCTTCATG
TCAAAAAATGTTAAGGACAGGAACTCGGATAAACTGCACT
TGCAGCCCCTAAAGTTGCCCATGATTATGCCAGGGAATAG
GGTGGACAAGCCAAGTCCCAAAATCCTCAACAAATAAGGA
TGGTGGATGGCAACAACAAGGAGGGGTAGAGAGGTATATA
GCCAAATAATCAAGTATTTTTTTCAGTGACAGCTGAATAA
TAACCAAGTCTAAAGGGGCAAGGTATCTAAGAAAAAAAAT
CAACATTGTCTTTGGGCCCAGATGGGATTATCTTAAATAT
AATATGCTTGATACAGAACTGGCTCTTTTCCCTAGTCTTC
CCCATCTTAGCAAAGAACACTGCTGTTCACCCAGTCATCT
GAAGATGAAATCTAAGACTATCTTCATTCCTCCCTTTCCT
TAATCTTCCACATTCAATCCATCTCTAAGTCCAGTGGCCT
CTGCCTTCAAAATATATTCGGATCCTCTATTTTTCTTCTT
CTTACTACTACCATTTATTATTATTATTATTATTATTGAG
ACAGTCTCACTCTGTTGCCCAGGCTGGAGTGCAGTGGCAC
AATCTCAGCTCACTGCAACCTCTACCTCCCAAGTTTAAAC
AATTCTCCCACCTCAGCCTCCTGAGTAGCTGGAACTACAG
GTGTGCGTCACCACATCTGGCTAATTTTTTTCTTTTTTTT
TTTTTGTATTTTAGTAGAGATAAGGTTTCATCATCTTGGA
CAGGCTGGTCTTGGTGATCCGCCCACCTTAGTCTCCAAAG
TGCTGGGATTACAGGCATAAGCCACCATGCCTGGCCCTCT
CTACTACTACCATTCTAATCCAAGCCACCAATAGCTCTTG
CCTGGACTTCTGCAATGACTTCCTAACTAGTCTTCTTGCT
TCCACTCTGCCTACCTATGTAAAAGAAATCTTTAGAATTC
CAATTTCAAATATCATTAAAATCAGAAACACCACTGTCAA
GCATGAATTAGGGAACAGCAGTAAAGTCAAAGATAATACC
TGGGAATTAACTTTCACTGGCATTAAGATTTGGTTTAAGT
TAAACTTGTACTGTTTTCAAAAGGGGAGCTAGTGGCATTT
TGGGTGAAGCAATTCTTCTTCCTACAGCTCACCAGTATTG
CAAAACTTTTAGCTTGCCTGGCCAATAGTCTGTTACAATC
CAAAAGGTAATTCCAAACATCCTGACTCCACCCCAATCTC
CTTTGAGAAGAACTAAGTTAAAATTATGTCAATACAAGCC
TGTGGTAAAATCAGGGTGAGGTTAAATAACAAGTTAGAAT
CATCCTGACAACATTAGGACTAAATAAACACGTGTTTACT
GCCAACAAAGATCCATCTCTATGATTCCCTCCCCTTCACC
CACTAAGCTCCCAGGATATGGCAGCCAAGAGTTTGGAACA
ATCTCCTCTAGGAAATCTATCACCTCAAGAGGAAAGACCT
AAAAATATTGACATTTGGGGTTCCCCAGTGAAATATTCCA
ATAAGATCACCCTACAATGAGGCTCAATGTTGATAAGCCA
CAGCCACTTGCTTGGCTACAAATCAACATTTTAATCCCTT
ACTCTTAAAACAAGAACAGACAGCTGAAGGGGATGAGAAA
AGCAGATGTGTGAAGGGCTCTATGTCATCCCCACTTCTGG
CTTGAAATAAGGCATACATTCCCCATGCGAAAGTTACCCT
CCTGATACTAGGAAGAAAAGAATATTCTTATCACCACGAA
TGGGGAGTCAACACGGGGATGAGTCTGCACAGCAAACCAT
ATTAAAATAATGCTTTCCTTCCATTAGTTTCCCCCATGTA
GTTCCTAGTCACCTTCCTACAATTTGCCACCCTTAGAAGC
TCAAACCTGTTTCCTTCATCCAGTCATTTCTCTTCAATTT
ATTACCCTTTGTTAAAATGGATATAAAGCCAGGCTTGGTG
ATTCACACCTGTAATCCCAGCACTAAGGCTGACGTGGGAG
GATTGCTTGAGTCTAGGAGTTCAAGATCAGCATGGGCAAC
AAAGCAAGACCTCATCTCCACAAAAAAAAATTTAAAAAGA
CATTAACTGGGCATGCTGATGCATGCTTATAGTCCTAGCT
ACTTGGGAGGGTGAGAGGGAATGATCACTTGAGTCCAGAA
GTTCGAGGCTACAGTGAGTTATAATCATGCCACTGCACCC
CAGCCTGGGAGACAGAGTGAGACCCTGTCTCTTAAAAAAA
GAAGAAGAGAAGAAAAGAGAAAAAAAGAAAAGAGAGAAAA
GAAAAGAAAAGGCATGGTGGCTCACTCCTGTAATCCCAGC
ACTTTGGGAGGCTGAGGAGGGCGAATCACTTGAGGTCAGG
AGTTCAAGATCAGTCTGACCAACATGGTGAAACCCCATGT
CTACTAAAAAAATTTTGTTTTAAATTAGCCAGGCATGGTG
GCACACACCTGTAGTTCCAGCTACTCGGGAAGCTAAGGCA
GAAGGACTGCTTGAACCTGGGAGGTGGAGGTTGCAGTGAG
CCAAGATTGCACCACTGCACTCCAGCCTGGGTAACAGAGT
GAGACTCTATCAAAAAAAGAAACAAAAGGAAGGAAGGAAG
GAAGGAAGGAGGGAAGGAGGGAAGGAGGGAGGGAAGGAAG
GAAGGAAGGAAGGAAGGAAGGAAGGAAGGAAGGAAGGAAG
GAAGGAAGGAGTATATAAAATCCTGAATCTAAATGCTTCT
TTGGAGTTTTCACTTCTTTTCTATGAAGCCCCCTGTGCCA
CATAAAAAATGCTAACATCAAATAAAATGTGTATCCTTTT
CTCTTGTCAATCTGTCTTTTGTTAGCCTAATTAGGCTAAC
AAAACAAGCCATAGCTGCGAAACCTGAGAGCAAAGGAAAC
GTTTTTCCTTACCTACATAGTCCTGTATTGCCAGAGACCT
GAAAAAGGTTAACGTGAAAGAGAACAAAGCAAACAGAAAA
ATAAAGAATCTGAGGAAACAGGCATTACACAAAAAAGAAA
ACTTCAAGAGACCATCATTAATGTCTATATTGAGGTAAGG
GATGAGATGATGATAATAACCATGAGACAAGAACAAGAAA
AAAAAGGACCTGCTGGAAATTAACATAATTGTAAAAATAA
AAGTCTCAATAGAAAAACCGAGAGATAAAGTTGAGATAAT
CTTCCAAACAGGAGATTTAAAAACAAGATGAAAAACGAGA
GAAGACTTGAACATTAGAAGACAATTCCACAAAATCCAGC
CTTCAAATAACAAGAGTTCCAGAAAAAAGAACAGAGAAAA
AGAAATCAAAGATGTAGTTAAAGAGCATTTGAGGGTGTGG
ATTTCCACTCTGACATGGGACATCAAATAGCTAGCACAGT
GGATAAAAACAGACCTATACCAAGACATACATCCCCATGA
AATTTCAAAACAATAAATAAAAAGAGAAGATCCAATAAAC
CGTCAGAAAGGAAAAAGAAGACACATATAAGGATAAGGAA
TCAGATTAACTTGGAATTTCTCAATAGCTACTGAAAGCAA
AAAATCTTGTAGAGATTATTATTAAAATGATAATGACTTC
AAAATCCTGGAGAAACGTAGTGAGTTATTTCAATCGATTG
TTCACAAAGACTGAACTTGTTCTCCTCACTACTGCACTTG
ACTTGGGGGAAGAAAAAAAGGGAAAAAAAAAATCCCAAAG
AAAAACTACTTTCAACCTAGAATTCTCCACCCAGCAAAAT
AATCAATCAGGTGCAAGCAAAGAAAAATATTTTCAAGTGT
GTGACATTTTGAAAAATTAACCTCTTGCTCTCATGAAGAT
ATTGGATGATGTGCTTCCCTAAAATAAGAAATAAACCAAG
AAAGAGAAAGACATGTGGAAAAAAAATTGGGAATACAACC
AAGGAGAGAGGATGATAGGGAAGAAAGATAATCAGGATGT
CGGCTGTATACCAGACTTAGTGGATAACCAGTCCAAACTG
GAGCAAGTTAGGCATTTCCCAAACAGACTTTCCAAAAAAG
ATGAAATTGGCAGAGAAGCATCTGAATGACTTGAAAGGAG
ATCTAAAAATGAAAAGGACTTGGGGGTGAATTAGTGATCA
TTTCATACCAAAGTAAGCAAAAGAAACAAAAATTATTAAA
TCTAGGAACAACTCTGTGCAAGAAAGTAAAAGTAAACAGT
TTTATACATAGCTCAGCTCTGAGTAGATTTACATATTCAC
AATAAAGAAAAACTCCAAATACTGACACTACCAAAATTAC
AATAAAATTCAAATACAAACTAGAAAATGCGTTTATTTTT
CAGTTTCTTTGCTTTTCTTTCTTTCTTTCTTTTTTTTTTT
TTTTGACACAGTCTTGCTCTGTCACCTAGACTGGCGTGCA
GTGGCGCAATCTTGGCTCACTGCAGCCTCCACCTCCCAGG
TTCAAACAATTCTCCTACCACAGTCTCAAGTAGCTGGGAC
CGTCAGCATGCATGATGAAATACAGCTAATGTTTGTATTT
TTAGTAGAGACAAGGTTTTGCCATGTTGGCCATGTTGGTC
TCAAACTCCTGATCCCAGGTGATTTGCCCGCCTCGGCCTC
CCAAAGTTCTGGGATTACAGGCGTGAGCCATCATACCCAG
CCCTCAAAATTGGCTTATTTTTATTTTTATTTTTGAGGTT
GGGTCTTGCTCTGCTACTCAGGTTAGAGTGCAGTGGCACA
ATCAAAGCTCACTGCAGCCTCAACCTGCTGAGCTCAAGTG
ATCCTCCTGCCTCAGCCTCCGCCACCATGCCCTGCTAATT
TTTTTTACTTTTGTAGAGACAGGGTCTTGCTTTGCTGCCC
TCACTGGTCTCAGATTCCTGGGCTCAAGCGATCCTCCCAC
CTTGTGCTCCCACAATATTGGGATTACAGGTGTGAGCCAC
CATGCCCGACAAAAATTTATTTTTAAAACATTATTTTAAA
TAGGTTTCTAAAAAGATAAGGCTTTCTGAATATTAAAACA
ACATATATTCATTGTAGTAAATCAGAATACTGAAAAACAC
AAGGCAGAAAATTACCCCAAATCTCACTATCCAGGGATAA
GAAAACACTATTAAAATTTTATACTATATCTTCCAGTTAT
TTTTCTCTGCGTATATGTATACTTTTTTAAATCAAAAATG
AATGATTCTTAAATTCTGGTTTATACAACTTGAAATTCAA
TATATCATACAAAATTAGCTGTCATTATTCTCCCACAATA
TGATTTTTAATGGCCACATAATAATTTATTACATGTAAGT
GCACAGATTAGTTAGTTCTCTAATGTTGGCTACTGGCTAT
TGATTATCGTAAAATCCTTGACCAGTAAGTATACAAATCA
AAGAACTAATGGGTGTGTGTTACAAAAAGTACTATGACTT
TCCTAAAATAAAGAGTAAAAATATCCCTACCCACAAATGT
TAAGTCACCAAAGCAAATAAATCAAAAGTATAAAAATTTA
CTTTAGGAGGTAATGGAATTGTGGTGGTGGTCATATAACT
GCACATTGTAGAAGACACAGAGACTTTTTAAAATGTTCTT
CAAGCCAGCCATTGAATAAATTCATAGAGAAACTTAAAAT
TGGGGGGATGTAAACAAGTTCCAGATTGACAGAATACTAA
ATACCAAAGAATCAAAAAACAAAATACAAAAGTCAAAGGC
AAACACAGAAATCAATGAAATGAAAAAAAAAAAAAAAAAG
GAGAAAATCAATGAAAGCAAAAGTGACTCTGAAAAGGCCA
ATACAAGTAATCGAATTAATTTTTAACAACAACAACAAAA
AAACCCATAAAAACCATAAATCACCAATATCAGAAATGAA
AGAGAAGACATCACTACAGATGTTCCTTGATTTATCATGG
GGTTCCTGATAAACCCATTGTTTATCAGGAAAATACAGCA
AGTCAAAAATGCATTTTTAACACAAAGCCTATTTTATAAA
AAAGTGTTGAATATCTCATGTGATTTACTGAATACGGTAC
TAAAAGTGAAAGACAGAATGGTTGTATGGATACAAGCATT
ATTGAATGCATGTCACTCTCATACCATCATAAAGTCAAGA
AATTGTGAGTAAAACCATGAAAAGTCAGGGACCATCAGTA
CTATGAACTACTTTAGAAACTAAATTTGACAACTTAGGTG
AAATGGACCAATTCCTTGAAAACCACCAATTACTAACTAT
CAAAACTCATCTAAGATGAACAGATAACCAATTTCTATTA
AAGAAATTGATTTTAGAGTCAAAAACCTTCCAAAAAATAA
TTTGGCCCAGACGGTTTCACTGGCATTTTCTACCTGACAT
TTCAAAAAAGAAATAATACAAACTGTATGCAATCTCTCCT
AGAAAACAGAAAAGGAAGGAATGCTCTCAAGTTTATGAGG
CCAGTATTGCCCAGATACCAAAACCGGAAAAAGACAAGCA
AACAAAAGCTACAGACTAAAACCATCACGAACAGAGGCAA
AAATCATCAATAGGATATTAGCAAATGGAATCCAACAGTA
TATACCGTGACCAAGTTAGGTTTACCCTAGGAATGCAAGG
CTGGTCCAATATCCAAATATCAGGCCGGGCACAGTGGCTC
ATGCCCGTAATCCCAGAACTTTGGGAAGCCAAGGTGGGCG
ATCACTTGAGGTCAGAAGTTTGAGACCAGCCTGGCCAACA
TGGTGAAACCCCATCTCTACTAAAAACACAAAAATTAGCT
GTGTGTGATGGCGCATGCCTGTAGTCCCAGCTACTTGGGA
GGTTGAAGCACAAGAATTGCTTGAACCCAGGAGGCGGAGG
TTGCAGTGAGCAGAGATTGAGCCACTGTACTCCAGGCTGG
GCAACAGGGTGAGACTCTGTCTCAAAAAAAAAAAAAAAAA
AAAAAATTCAATCAATATAATTCACCACATTAACTGTCTA
AAGAAGAAAACCTTCCACAGCAATTAAAAAAAATAAAAAA
AAAAAGAATGAAATCATGTCCTCTGCAGTAACATGGATAG
AGCTGGAAACCATTACCCTAAGCGAATTAACACAGAAACA
GAAAACCAAATACTGCATGTCATCACTTATAAGGGGGACC
TAAACATTGGATACACACAGACACAAAGATGGGAACGGTA
GACACTGAGGACTCCAAAAAGGAATGGCATGGAGGGAGGG
GGAAAGGATGGAAAAGCTACCTATTAGGTACTGTTTTCAC
TATCTGGGCTAGAAGCCCAAACTTTAGCATCATGCAATAT
ACTCATGTAGCAAACCTGCACATGTACCCTCTGAATCAAA
AATCTAACAAATAAAATTTTTTAAAATAAGAAAGTCTCAT
AATCATATGAATTTATGCAGAAAAAGCATTCAATAAATTT
CAGTATCCAATCATAATAAAAACTCTCAGCAAACTAGGAG
TAAAAAAAATTTTCTCAGTGTGATAAAGTATTACACATAA
AAACTACAACAAACATAGTATTTAGTAGTATTTAGAATGT
TTCTCCCTAAGATTAAAAACAAGGCAGAGATGTCCACTCT
CATCGCTCTTACTTAATATTGTACCAGAAGTCCTAGGTAG
CTTAATAAGAAGAAACAAAAAATTGGAAAGGAAGAGATAA
AATTCTTATTCACAAATGACAAGACTGCCTATGTAGAATA
TCCTAAATGATTTACAAAAAGCTCCTATTCCTAATAAGTG
AGTTTAGCAAAGTTGCAGGATACAAGACTGACATGACTAT
CAATCATATTTATTTACACGAGAAAAGAACAAGAGGAAAT
TGAAATTTTTAAAAAATACTATTTACAAAAGCTCCTCTCC
AACACATGAACAAGATCTATATAGTCAAAACTACCAAACA
CTGAGAAAGAAATCAAAAAGGCCCAAAATGAAGAGACATA
CTATGGTTGTGGATTAAAAGACTCAACATAGCAAAAATGT
CTATTTACCCACAACTTGATCTACAAATAAAACTCAAATC
TAGTCAAAACCGCATTTAAAATGTTTGCACATAAGTGGTT
ATTAAAATTTATATAGAAAAGTCAGCAAACTAGACTAGCT
AAAATAACTTTGAAAAAAAATAAAGTTGGAAGAATCGCAC
TACCCATTTTTAAAACTTACCATAAAACTATAATAATTAA
GATGGTGTGGTATTGGTGAAGGGACAGACACATAAATCAA
CAGAACAGAAAAGAGGGTCCTGAAATAGACTATGTAAGTA
TGGTCAAATGATCTTTGACAAAGATGTAAAGTCACCTGAA
TGGAAAAAGAATAGTCTTTTCAACAAATAATGTTGCAAAA
AAAATGTGAACCTTGACCCAAACCTCACACCTTATACAAT
GATTAATTCAAAATGGATCACAGAGATGTACATAAAATGC
AGAACTATAAAACTCCTAGAAGAAAACACAGGAGAAAATA
TCCATAACCTGGGTTTGGGCAAAGTACTCTCAGACATGAC
ACAATCCATAGAAGAAAATAACATCAATGAATTGGGGAGT
CTCTCTTAACCTACTCTGGCTTGGGGGCTGCCCAATTTTT
TTTTAAAAAGTCAATAAATTAGACTTTATCAAAATGTAAA
CATTTTAATGAGGAAAAGACACTGTTAAGAGAATAAAATG
AGAGAAAATAATATGCAATCACATATCCAACAAAGGGTTT
ATATCCTGAGTATATAAAAAACTCTCAGCCGGGCGCAGTG
GCTCACACCTATAATCCCAGCACTTTGGGAGGCTGAGGTT
GGCGTATCACCTGAGGTCGTGAGTTCGAGACCAGCCTAAC
CAACATGGAGAAACCCAGTCTCTACTAAAAATATAAAATT
AGCTGGGCACATGCCTGTAATCCCAGCTACTCGGGAGGCT
GAGGCAGGAGAATCATTTGAACCCGGGCGGGGGTACGGAA
ATTGCAGCGAGCCGAGATCATGCCATTGCACTCCAGTCTG
GGCAACAAGGGCGAAACTCCATCTCAAACAAAAAAATAAA
AAACAACTCTCAAAACTCAGCATTAAGATAACAAACCACC
CAATTAAAAAAATTAAGAAAAGACTTGGACACTTCACCAA
AGAGGACACACAGATGGCAAATAACTATATGAAAAGATGT
TCAACATCATTAGCCACTAGGGAAATGAAAATTAAAAACA
CGACAAGCTACCTTCATACATTTACTAAAATGAGTAAAAT
TTTAAAATATTGGCAATATCAAGAGCTAGTGAGGGTAGAG
AACAACTGGAACATTGCTGACAGAATGCAAGATGGTACAG
CCACTCCAGAAAAGAGTTTGGCAGCTTCTCATGAAGTTAA
ACATACATTTACAATGTGACCCAGAAAACCTGCTTCTGGA
TATTTACCCTGGAGCAGGACTCAGCAAACTTTTTCTGTGA
TGGGCCAAATAGTAAATATCTTTTTTCCTCCAGATCAAAG
TAATAATGGGAGACATTACTAAATGGACTGCACTCCTTTT
GTTTCGTGTTTATTTGCTTCCATTTACTATCTAACAACCT
CTCCCCCAAAGTAGCCTGGTTCAAATTAATTGTGTTGGCA
GGGCGGGGTGGCTCACGCCTGTAATCCCAGCACTTTGAGA
GGCTGAGACGGGCGGATAACGTGGTCAGGAGACCGAGACC
AGCCTGGCTAACATGGTGAAACCCCGTCACTACTAAAAAT
ACAAAAAAAAAAAAAAAAAAAAAATTAGCTGGGTGTGGTG
GCAGGTGCCTACAGTCCCAGCTACTCAGGAGGCTGAGGCA
GGAGAATGGCATGAACCTGGTAGGCACAGCTTGCAGTGAG
CCGAGACCGCGCCACTACACTCCAGCTTGGGCAACAGTGC
GAGACTCCGTCTCAAAAAAAAATAAAAATAATTGTGTTAA
ACCACTCACAGTTGAGGTAGCTAAGACTTTACATCTTAAG
TTTCTTTCTATAGTATGTCCCAATAACAGCACTTCCACCT
GTACAAAATCCCCAACTTGCTCAAAGGTTTCTTGTCTCAT
CCTTTTAAATAGCTCCTTTCATTTATGCATAAGTTGAGCA
ATAGGACACTACACTAAATTCAGAGATTCAAATGTAAATC
AAAGGTCCTTTAATTTTATAACATTGGGAAAACTTAAACT
AAGTAATGAAATTTAGCAGTATTTGCCTTAGATTCCTGAT
ATGGTTTGGTTGTGTCCCTGCCCAAATCTCATCTTGAATT
ATAGTTCCCATAATTTCCACGTGTCGTGGAAAGGATCTGG
TGGGAGGTAACTGAATCATGAGTGGCAGTCTTTCCCACAC
TGTTCTCATGATAGTGAATAAGTCTCACGAGATCTGATGG
TTTTATAAAGAGGAGTTCCCTTACACAAGCTCTCTCTTGC
CTGCCACCACATAAGATATGACTTTGCACCTCATCCGCTT
TCCACCATGATTGTGAGGCCTCTCCAGTCATGTGGAACTG
TGAGTCATTCAAACCTCTTTCCTTTATAAATTAGCCAGTC
TTGGGTATGTCTTTATTAGCAGTGTAAGAACAGACTAATA
CAATTCCTAAAATGAGCAAATGGAAAAAGGGAAATTCTAA
CATCTCCTAAAGGTAAAGGATTACACCAAATTGCCAGGAA
TACATGTACAACATGGATACCTCTCTGTTTTGCTAACGCA
GCTCTAAAAAGCTTTAGAACTGAACTATTATATATAGTAA
GGGTTTTGATCTTAAAGAAATTTAGAGCCGGAAAGGAATT
TTGAGGTATTTTAAGTCAAGCAGAAGAAATGTAACTCTAT
GGTTCCTCCCTGTCTGACTGAATTAGTCGCAAAGAAAAAC
ACAGATGGTAAATATAATTAATTTACACCACCTCCTGTTC
ACTATCCCCCAAAGCACTTATTGATACGTTCATTCATTCA
ACTGGTTTTATTTTCTTCAGAGAGACACAGGGTTCTACCA
CTGCAGAAGATATAAAAGTATACTAGAATTCTATCATGAA
GTCATTAATGCAATTCAAGAGAAAGTAGAACATGAGGGAA
GATAGAGGGTGGAAGGAAAAAAGAAAAATTAAAACAGATA
AACATTTTAAATAGTATACACAATTTGCCTGTCTTTCCAG
TCAACAGATGTATGCCCTGGAGTATGGATAGACCGGAATC
TTGAATATGCTGTTACCTGTCATATTCAGCTCTCATGCCC
ATCATCATGCCAGCATCTCATATGCCCATCATCACGCCAG
CATCTCACTTAGTTGTGTGATTTTTTGTTTTTTAAAGGTA
TGTTTCCTTCCATATAAAACTTAAATCAACTTTTAAACTG
ATCTAATACAATCCCCGTCTTCAAGAAGTTTGCTCACTTA
TTGGGAATAAAAAACAAACTGTGAAATAATACAATACACA
TGAAAATATGTACCACAGAAGCTAGGAAAAGAAGTCATTG
TGAGCTGAAATTTGAAGGGAAGAGATACCAAAGACAGGGA
GAACATGCCTGGGTAGTAAACTTCTGGGGGAGATAGCTGG
CACTGAGAACAAGAAGAAATAAGATTATATCTATAAATAC
AAATTCAGGTTATAGGATTACTTTTAAAAGTCAGATACCA
GACTTTAGGCCAGGGAATACAAAATTCCTGTTTTATCACC
ACACAGGTGACAATAGAGGGAAGTAGGCTTCCTATATGAC
AACAGGGAGCAGTGGGACTGTGTTTAAATAAAGAGAACAT
TCACCACCCAAAGTGGGGAGACACTATTTAGCTCCAGTCT
CTTGCTGATATTTGGAAACATAGACCCAGGCTACCATATC
CTCCAATTCTTTAAAAGTATTGGAAAGTCAAGAGTTTTTA
TGAAAGTTAAAGAAAGAGGACATTGACAATGAAGGAAGGT
TTATGAGCAAGCAGGGAGGAATGAAATCCAAACAAAAGGA
CTGGGTCTTGATAGGAGGGACATTCTACACTGCAGCAGAA
AGCATAAAGGGAGGGAGCACCCAAAAGATAAGACAGGCTT
GGGTCAGGTTATTAGAGCATCAGAATCCTTAATGTTATGT
TATAAACAACAGAAAAGCCAGTAGGTAAAAGGAACTGATA
ACATATGGGTCAGAGGAAAGGAATGAAGAGCTGTTGGGAA
TGATGGAGGCTAGTTTGCTAAATGTGGAATTTTTTTAAAG
ATGGGAGTATCTTGGCTGAGCACAGTGGCTCATGCCTGTA
ATCCAGCACTTAGGGAGGCCAAGGTGGGTGGACCTCTTGA
GGCCAGGAGTTCAAAACCAGCCTGGCCAACATGATGAAAC
TCTGTCTCTACAAAAAATACAAAAATTAGCCAGGCATGGT
GGTGCGTACCTGTAGTCTCAGCTACTCAGGAGGCTGAGGC
ACGAGAATTGCTTGAACCTGGGAGGTGGAGGTTGCAGTGT
GCTGAGATCCCGCCACTGCACTCCAGTCTGGGCGACAGAG
TGAGACTCTGCCTAAAAAACAAAAAAGATGAGAGTATCTT
CATATCCTGCAGGATAAGAGCAAAGATAGAAGGAGACAGT
ACTAGTGAGATGAAGCAGCAAGATGGGATATTAACCCTGC
GGAAGGGACGATCTATAGATAAATGATGGTGTGAATAAAT
TATAAGAGGGAGACAAGAAAAAAGAGGAAGTCTCCAGAGC
ACAGTTCCAAGCCACCAGCTAAACCCACGGCAAAGAGGTA
ATGAGAGGAGTTAAAAACTGACCTAGGAAAGAGAACTGCT
CAGAAAGTTATCACAAATGTAGATATCCTAAGTAGAACTG
AGCTACACAAAGTTGGGGATGCCCCTTAAAAGAACAGAAA
GCAGAATGTAAGAATTCACAACAGCCAACCAAATATCTAA
GAGGTTTTAAGCAAAGAAATTCATAGTTGGGGTTAATGTA
TCCTCTGGTTTAAGGTTTGGCCACATTCCCAAATCTTGAA
ATCTAAAAAAGGAAAAGAATAAAGTATTAAGAATATTCTA
AAATGAGAAACCAATTAATTGTATTTATACTACATAGTAG
CAAAATTTTTCTATTTGGAGGGCTTTCAATCTATATTTTC
TCAATTTCTACAAGAGCTCTAAAAGACATACCACCCAGAT
ATTAGTGTTATTTAAAGCTAAGGATCAGAGAAGATACTTG
TGCAAAGTAATACTGTAAGTAAGCACTGTACATGTGACTA
GAACCCAGTGAAAACAAAACATAGGTAGCCCCTGTCTAAT
GAGATTACTAACCATTTAACTAAAAGTGAAGCGTGCTGTG
TTTTCATGGTATAATGAAAACACACGGGCTTTAGACAAGA
CCTTCACTCAAAGACTAGCTTGGCTCTTGCCAGCTCTATC
ACTCACATTGTGCACGTAACCTAACTTCCACAGACCTTTA
TTTGCTCACTGATACCACCTTTCCTCGACAGGATTGTTTT
CAATATTAAATAACAAACCACGTGTAAGCACTTGTCAAAC
GGCCTGGCACAGCAGATACTCAATCAAGGTGTTTCTTCTC
ACTAGAAGCATTACTGGTTATCTGTGTTGGCACAGAAGTT
AGTCTCCCTACTGCAGAATGAAGTAAAAAGGCTTAGGGAG
GGCTTTCTTTTTAACAAGAAGCTTATCAAAGGATAAACAG
TTCCTAAGGGAATCAGAGAAATTAACCTAAACAGCAAACC
ATACATGGAAAAATCTAAAGTTACAAGAAAAAAACATCAT
TTTGAAAATGGTATTAATGGGATGATGAATGTAAGCATAT
GACACAGAGACAGGAAAGAATAAAGAGATTAACTAGAACA
CACTATAGGTGTAAGGTTCTCACTGAGCAAGGAGCCCAAA
CCTAGAGTCCATAGGATCCATAAACGGACTTCAGAGTTGT
GACTCCTTGAAACTGTAAAACTGTGACCATGTGCAAAGGT
TCTATGGAAAGCTGAAAAATGTACCCCTCCACAACCCCAA
AGATATCTATGTCAAATCCTTGGAACCTGTGAATGTTACT
TTATATGATAAAAAATGTGATTAAGTTAAGAATATTGAGA
GGAAGTGCTTATCCTGGATTATCCAGATGGACCTTAAATC
CAATGACAAGAGTCCTTCTGTAAGAGATACATGGAGACGA
AGGGGCGGCAATGTGACCCTGGAGACCGAGGCTGAGTGAT
GCAGCCACAAGCCCAGGAACGCAGCCCAGATGTTGGAAGA
GGTGAGGGATCTCCCTTAGAACCTCTCGGGGGGATCTCGG
CCCTGCAGATACCTTGATTTGAATGTCGGGCCTCCAGAAC
AGTCAGAGAATAAGTTTATGTTGCTTTAAGCACTCCTGTA
GTAATTTGTTTTGGTAGTCACAGGAAACTAACACGGGTGC
ACCCTTCTAGAGGGAGGGGCTATTTACTTTTGTCAGATTC
TGAAAGAGGTTCTAATAAACCTCCAAAGGTAAAAGAACTA
CCACTGCAGAAAGTAAGCAAAACTGTCTATAAACAAAATA
ACTAAAAAATTTTTAAACCAGCAAAACAAGTAGTTACTTG
GATAAGGTCTCATAGTTAATAAATGCTGAAGTAAGAATTT
ATCCTCTGACATATAACTAACTCAATATTCATTTCATTAT
CTCTCAGGGTTCAACTCTACGAATGCACTAAAAGGAAGTG
ATTCCCAAATAATTCAATAATTTGTTAAAAATGTAAGTTC
CGAGGCTCCACCCCTGATGTACTGATTCAGAATCCCCAGG
GTAGAGGAATATATATATTTATGCTTAAAAATATGTATAT
TTTCTTAAAGTTCCTCCAACAATTCAGATATTAAACAAGG
TTAGAAACTATGACTATGGGCTGGGCGCGGTGGCTCACGC
CTGTAATCCCAGCACTTTGGGAGGCCGAGGTGGGCAGATC
ATGAGGTCAGGAGATCGAGACCATCCTGGCTAACACAGTG
AAACCCCGTCTCTACTAAAACACAAAAAATTAGCTGGGCG
TGGTGCTGGGCGCCTGTAGTCCCAGCTATTCAGGAGGCTG
AGGCAGGAGAATGGTGTGAACCCGGGAGGCAGAGGTTGCA
GTGAGCCGAGATTGTGCCACTGCACTCCAGCCTGGCAACA
GAGCAAGACTTCGTCTCAAAAAAAAAAAAAAAAAAAAAAA
AAAACCTATGACTACGAAGCAGGGGTCCTCAAATTTTTTC
TATAAAGGATCAGACAGCAAAATTTTCAGATATGCAGGCC
AAGAGGCAAATGAGGGTATTATGTAGGTACTTATAAAACA
AATTTGTTTTCTAACAAATTTCTATGAGAATTTTATTGAC
AAAATTCAAAATAAAAAATTAATAATAATTGAATATAATT
TATATAATACAGTTCTACTAATGACAAGAATGGAATTATT
TCTCAGGAAGAACATTTTGCTTAACTGGAGTTCAAAGTTA
GTGTTCTCTTAGCATCAGGTTGATTGCAAAGGTTCACCTG
TAAAAGCTTCTTAGCTGGAAGGGAGTTATGAAACAGGCAG
TGAGCTGGATTTGGCCCAAGGGCTGTAGCTTGCCAACCTC
TGCAGTAGGGTACAAGGAAGAAGAAAGAACCAGAACCACA
ACCCCTGCCCTTAAGTAATTTACAAGTCTGTTAAAGAGAC
AGGAAAAGAAAAGATAATAGTCAAGAACATGAAGGAAAAC
TCAATGTTGTAGAGCCATGATTCCTAACCTTGTCAAGTAT
GAACATTCTTTTTTAAGTTCAAAAAATGTGTCCAGCCTTA
ATAAATCAGTTATTTTAGAACTGAGTGAAAATATCCATAA
TAAAAGTAACAACAAAGTTTAAAAGCTTTTAAAGGATTTC
TTATTAATCAAAACAGGAGCCACATACATTTGAAAAACAT
TAGCACATATTTACAAGACACATTATTTATTCATCCACAG
ATGGCACTTAATATGCGTATGGATTCCTGACCCCCTGAGA
TAACTCTGAAGCACTGCAGGAAATCTCAGCCCAATAGTTA
GGAACCACAATTACAGAGTTGATGCCAAAGAGGGTCAGAG
GGAGGAAAAGAGTGGAAACTGAAGCAGTGTGGAAGCGTGT
CATGGGGTTAGATAGGCAGGTAGAAATTTTCAAAGAAACG
AAAGAATAGATTTTGGGGAGAGGAAGAATGAAACTGAGAA
AATGCAGAGGGGTTGCAGGAGAGCATCCTTACTAAAGAGC
TTGGAACAGGACCAGATCCAATGGGGGCTCTGGACCACTC
AGCCTGATTCTGCCAACAGAGTCAACATTTAAACGCTTTC
CATGTTTGGAGTGCTGATATGCATTCGTTCATTCAATCCT
CACCAAGAAGAGTTTCCTAATACACTACCTGTGTAAGTAA
ATGATCCTGGTTTCATCAGGTACAACCCTAAGTGGGTCAG
GACCTAGACTTTTCCACCTTAAAAAACAAAAAATGTAAAA
AGTCTTCCCTTGACCCTATATCACCCCCTCCAGTATCACC
CTCTATTCTTTCACAGCCAAACTTCTGGAAAGTCATACAT
TCTTGTTTCCATTTTGTCCCCTCCCATTCATCATTCATCT
CCAACCCATTCCAGTCTAGTTACACTTCTACCACCTCAAT
GAAGCTGCTCTTGCTAAATACAATAAAAGATATGTCAGCT
CTCATCTTGGAAAATGTAAATAAATGCTCAGCTGCATTCA
GCAGGTCCCTGCCTTGAAACACTGTGGACTTCTGTGACCC
CACACTCTTAAGGCCAGCATTCCTTCTGCTTCTTCTCTTC
CCATCTTCCTCTCTTAACCTCCAAATGGTGGCATTCCCTC
ACAAGTTAATCCTGGGCCTCTAATCACTTCGTACTGAGAT
ATCTCTAGGTGATCACAGCTTTAAACACCATGGATAATTT
GCCAATTTCTCTTTCTAGCTCAAGTTTCCCTTACAAGTTC
CAGACTGCACATCCATGTCAATTTCATAGCTTCACTTGGA
TGTTTTTCATCTACCCTATGCTAAATTTTTAAACTTCTAA
AAAATTTCCTCTCAATGTTACTTCCTCTCTGAGCTTCCCC
ATCCACCCAGCAGCTCACACCAGAAATCTCAGGAGCGTCC
CGGTCACCTCTCTCTCTACCTCATCCTCCAGGTCTAATCT
CTAAGCAAGTCCTGCCAATTTTCCCTCCTATAAAACTCTC
CAATCAGTTCACTTTCCATCTCCACTGCCATCATCACTAG
ACAACCAACTATCACCCTCACCTGAAAAGGTGAGAATCTT
CCACAGGGTCTCCTGGCCACACACATTGGCTTCTCTTGAG
TTCATTTCTACAAAGCTGCAGAGTAGAATTACAAATAAGA
ATCTGATTTCATCATTCCCTTACTTAAAACTCTTTAATGG
TTTCCTCTCAAGATAAATTTCAAAATCCTTAACATGCACT
ACAAGGCTTTAAAGGATTTGGCCTCACCAGCTTCCCTCAA
ACACTAAGCTCCTCTCCCCCTTACTCCCTCCCTGCTGCAG
TCACTGGCCTTCCCTTTGTTCCTCAAACATGACAAATTCT
TTTCTGCCTTTGTGCATGCTGTCCCTCCTCCTAGCTTCAC
CTGGCCAACTCCTACTGATTCCTCAGGTCTCAATTTCAAT
GCCCCTTTCTCAAGGGCACCCCTCCCCGGTACCACTAGTC
TCAAGATCAAGTCCTCTGTCTCATCCTCTCCTAGCCCTTT
CCACACGTGATTCCATGGTTATGACGTGACTCCTGTTGTC
TGTCTCCCACACTAACCTGTAAACTTCTTAAGAACAGGAA
CTATGTTGTTTTGTTTGCCACTGTACTCCCAGCCACCAGC
ACAATATCTGACACAGAGAAGGCACTCAAATGTTTGCATC
AGAACAGGTGACTGAATTAATAAATTGCTTTGAAGCACTG
CAAAATTTACAAACATAAAATCTAATTAGTTAATATTTTA
TTTAGACTATGGCCTAAATTATTTTTATTGATTGATTAAA
GCAAGAATTTGACTGAGCTACACTACTAGCTAGGCCTGAG
TAGCCTCAGATATATTTCTAAGACTACCTCATATGTTAGT
TTTTATTCATTTACACATGCCTTTTCCCAAAAGGCTAACA
TAATTCTTTTCCTAGGCATTAATATAATAATGATCATACT
AATAATAATGAAATCATCATTTATAGAGTACCAAACACCA
GGTTTCACTTTATATTCAAGTTTCATAACCTCCATTTTTA
CAGATGATGAAAATGAAGCTCAAAGAAATTAGGCAACTAG
CTCAAAGATACAACTAGCAAGTGGTAGAAACAGGATCCAA
CCTCATATTAGCTCAAAAATCAATGTTTTTTTCCCAACAC
ATCATGCAACCTCTAATATCATACTTATTTTGCAACATCT
ATTATTTATTGAAAATACATCTATATACAAGTATCTGAGG
CTTAACACAGCTTAGAATGATTATTTACACTTTACAATAG
CTGCTCAATTCAGAGTCTCATATACAAAAACAAGTTCTAT
CCCAACTGTATAAAATAGCCTGCAACAATTATTCCAAATG
ACATTCTTGTTCCTTATCCTTGTAACCTATACTTATAAAT
TTAGCCTCCAATTAATTTTCTTCCCTTCAAGGACCTCAAT
TAACTTTAATAAATGGAACCATCATATTAGGGGGAAATGT
ATATATTGATCTCTGTTTTTCAAAAAACTTGTCACAAATG
CATTTTGAACATGCAGTTCATAACAAACTCAACTATTCAT
AAAACCATCCATTGTCAGGTGTGGTGGCTCACACCTGTAA
TCCCAGCACTTTGGGAGGCAGAGGCAGGCGGATCACCTAA
GGTCCAGAGTTCGAGACCAGCCTGACCAACATGTTGAAAC
GCCACCTCTACTAAAAATACAAAATTAGCCAGGCGTGGTG
GTGCACGCCTGTAATCCCAGCTACTCGGGAAGCTGAGGCA
CAAAAGAATCACTTGAACCTGGGAGGCAGAGGTTGCAGTG
AGTCAAGATCGTGCCATCGCACTCCAGCCTGAGCAACAAG
AGCAAAACTCCATCTCAAAAAAAAAAAAAAAAAAATCCAT
CAAAAACAACCAGAATAAAAACTATGCCAAAAGTCCTTTT
GGTAGGAATTAATCTACATCACACTCCCAACCCAGTATTT
ATAAATCAATAACTTTGCTAACTGGTAGTAGGTAGTCGAT
AAAAATTTGATCAGTCACACAATAAACACAATTCTACAAC
GGATGTCCAGCTTTTTAAAGAGAGTAAACAGCAACTATTG
CTATTCCTAACAATGAAACACATAACTAGTAAATATTTCC
TCAACATGGAGATAAGGGTCATTTAACCCAATTATGTATA
TTAATTCTTGAAAAACATTGTTCTAACTCAGTAAACACTT
TTAAATCCAAAACTGTTTTAAATTAGTATTTCTATGTCAT
GAACTAGCCTCATTATTAAAATCATAATACATAATAAAAA
GGACAAGGATTTTTCTTTTCAAAGACAGGGTCTTGCTCTC
CTGCCCAGGCTACAGTGGGCAGTGGTAAGATCACAGTTCA
CTGCAACCTCAAACTCCTGGGTTCAAGTGATCCTTTCACC
TCAGCTTCCCAAATAGCTAGGACTACAGGTGTAGACTACC
ACACCTGGCTAATTTTTAATTTTTTTGTAGAGACAGGTCT
TGCTATGTTGCCTAGACTGGTCTCAAACTCCTAGCCTCAG
CTTCCCAAAATGCTGGGATTACAGGTTTGAGCCACTGTGC
CTGGCCAGAATTATGAATTTAAAAGAAATTAAAATACAAC
AAAATTATTTAACACTCAAAATTTACTACAAAGCTACACT
AACTAATCAAGATAGTGTGGTACTGGCACAAGGACAGACA
TACAGAACAATGGAATAGAATTGAGTCCAGAAGTAAAGCC
ATACCTCTACGGTCAATTGATTTTTAACAAGGGTACCAAG
ATCACTCAATGTGGAAAATCATTTTCAACAAATTATTCTA
GGACAACCGGATATCTACACGTAAAAGAATGAAGTTTGGA
CCTTTACCCCACACTACATGGAAAATTTAACCCAAAATTT
AAATCAAAAGATTTAAAGATTTAAATACAAAAGCTAAACT
CAGCCGGGTGCAGTGGCTCACAACTGTAATCCCAGCACTC
TGGGAGGCTGTGGTGGGTGGATCACTTGAGGCTAGGCGTT
TGAGGCCAGCCTGGCCAACATGGTGAAACCCCGTTTCTAC
TAAAAATACAAAAATTAGCCAGGCGTGGTGGTGGGCGCCT
GTAATCCCAGCTACTTGGGAGGCTGACGCAAGAGAATCGC
TCCAGCCTGGACAACTGAGCAAGACTCCACCTCAAAAAAC
AACAACAACAACAACAAAAACACTAAACACTCAACAGAAA
GCATAGATATAAATCTTCATGACCTTGGATTAAGCCATGG
TTTCTTAGAACACTAAAAGCATAAGTAACCAGTGAAAAAT
AGATAGGGTCTAGTATACAGAATACAGAAAGAATCCTTTT
AACTCAACAATAAAAAGAAAAATAACCCAACTTAAAAATG
GACATAGGACTTGAATAGACATTTCTCCAAAGAAGACATA
CAAATGGCCAATAAACACATGAAAAGATTATTATAGTCAT
TAGAGAAATGCAAATCTAAACCACAGTGAAATACCACTTC
ACACCCACTTAGGATGGCTAGTATAAAAAGAAAAAAAAAA
AACAAAACAGAAAATAACAAGTGTTAGTGAGGATGTGGAG
AAATTACAACTCTCCTACATCGCTGGTGGGAATGTGCAAT
AGTGCAGCTGCTATGGAAAACAGTCTGGCAGCTCCTCAAA
AGTTAAACACAGAATTACCATATGACCCAGCAATTTAACT
CCTAGTCCAAAAGAACTGAGAACATACATTCACACAAAAA
CTTCTACATAAATGTTCATAGTCACATTATTCATAGTAAC
TAAAAAGCAGAAACAACCCAATGTTCAGCTGATGAATATA
TAAATAAAATGTGTGTCTATCCACACAATGGAATATTACT
CAGCCACACAAAGGAATAAAGTGCTGACACATGATACAGA
TGAATATTAAAAACATAATGCTAAGTTAAAAAAGCCAGAC
ACAAAAGACACATATTGTATATAATTCTCTTTATATGAAA
TGTCCAGAATAGGCAAAAGCATAGAGACAGAACATAGATT
AGTGGTGGACAGGAACTAAAGGTAGGAGAGAACGTGAAGT
GACAACTAATGCGTTTGAGGTTTCTTTTGACGGTGATGAA
ATGTTGTGGAATTAGATAATGGTAATGGATGCATAACTGT
GTGGATATACTCAAAGCCACTAAATTATATACTTTAAAAT
GATTAATTTATGGTAGGTGAATTATATCCCAATTAAAAAA
TACATATGTACATATGTGTGTAACACTAAAGCTGTACTAA
ACATAGTTTTGTCTTCTTATGATTCAGAAACATCTTGATG
TATTTAAATTTATAATTTTTTTCCCTTAGTGTCAAATAAT
ATAAATTTCTAATTAAAAGCACATGCAAAATGTGCATTAG
ATACTTGATTCATAGCGGTTCTTCTCTTTTCTTTCTTTCT
TTTTTTTTTTAGAGCGATATGATATCACTCTGTCCCCGAG
GCTGGAGTGCAATGGCACAATCACAGCTCACTGCAACCTT
GAACTCCGGGGCTCAGGCAATCCTTCTGCTTCAGCCTCCC
AAGTAGCTAGGACTATAGGCGTGTACCACCATGCCCACCT
AATTTTTTAACTTTTTGTAGAGATGGGATCTTGCTATTTT
GCCCAGGCTGGTCTGGAACTCCTGGCTTCAAGCTATCTTC
CTGCCTCAGCCTCCCAAAGTATTGGGATTATAGGTATAAG
CCACTGCATTCAGCCTCATGTGTTTTCTTAATGTTTAATG
AAGAAAAAAAGTTTGGGGAAAGTTTCTTTGTACTAAAATT
TGATGAATCTATTAAACCTTAAGAAAAAGTATAACCAGTA
GTCACAAGCCACATGTGGGTATTGACTGCTTGAAATGTAG
CTAATGTGACTAGGATACTGAAATTTAGATTTTATGTATT
TTAATTCATTTAAATTTTTTTTTTTTTTTTTGAGACAGAG
TCTCACTCTATTGCCCAGGTGCTGGAGTACAGTGGCGCAA
TCTTGAGTCACTGAAACCTCTGCCTCCCGGGTTCAATCCA
TTCTCCTGCCTCAGCCTCCCAAGTAGCTGGGACTACAGGC
ACGTGCCACTACCCCCAGCTAAGTTTTTGTATATTTAGTA
GAGATGGGTTTCACTGTGTTAGCCAGGATGGTCTTGATCT
CCTGACCTTGTGATCCACCCTCTCAGCCTCCCAAAGTGTT
GCGATTACAGGCGTGAGCCACCATGCCCGGCCTTAAATTT
AAATATATAGAGTCATATATGGATAGAACTGGGAAACTGA
ATCTAATTCCAGGCATTTGAAAGGCAAGGCCTGGCTGGGT
GTGGTGGCTCACGCCTGTAATCCCAGCACTTTGGGAGGCC
GAGGCGAGCAGATGACCTGAGGTTAGGAGTTCGAGACCAG
CCTGGCCAACATGGCAAAACTCCGTCTCTACTAAAAATAC
AAAAATTAGTCGGACATGGAGATGTACGCCTATAGTCCCA
GCTACTCGGGCGGCAGAGGCAGGAGAACTGCTTGAACCCA
GGAGGCGGAGGTTGCAGTGAGCCAAGATTGCGCTATTGCA
CTCCAGCCTGGATGACACATTGAGGCTCTGTCTCAAAAAA
AAAAAAAAGAAAAGAACAAGAAAGGCAAGGCCTATGTAAC
AAAGTGAAAAGTATAACCAAGAAAATAAAATGTGATGAAA
TAGCTTTACAAAAAAAGAGAAAAAGTATAACATCATAACT
AATCATTCTATAATACTATCTATATTTCATTTTTAGTTAT
TTGTACTATAATTTAAAATAAACAGAAATCAACCAGGTTT
GCTTTGTTTTTCATATTTTAAAATATAAAACAGAAAATAG
AAATAATTTTTAGCCAGGTGCTGTGGCTCACGCCTGTAAT
CCTAGCACTTTGGGAGGCCAATGCAGGTGGTCCAGCTGAG
GTCAGGAGTTCGAGACCAGCCTGGCCAACATGGCAAAACT
GCGTCTCTACTGAAAATACAAAAATTAGCCAGGCGTGGTG
GCGGGCGCCTGTAGTTCCAGCTACTCAGGAGGCTGAGGCA
GGAGAATCACTTGAACCTAGGAGGTAGAGGTTGCAGTGAG
CTGAGATCATGCCACTGCACTCCAGCCTGGGCGACAGAGT
GAGGCTCCATCTCCAAAAAAAAAAAAAAAAAAAAGAATGT
TTAATAATCTAGATTTTAGATAATTATATTCTTAAGAAGA
AATGAGACATTCTACTAACTAATGAGTGTATAAACAGCTG
GCAACATTTTACCATGTCAGTAATAGGGTACATGAAACTT
GAAAAACCTTGTGACCACAGCTTTTGGTAATAGTGCTTCA
TTTTTCAGTTTCTATTAAACGCCTCTGCTTCATAAAATCA
GCAGTTGAGATTACTAACAAATGCTCAGTTTTTTATTTTG
TTTTGTTTTGAGACAGAGTCTCACTCCGTCCAGAGACAGG
GTGGAGTGTGATGGTCCTATCTCAGCTCACTGCAACTTCC
GTCTCCTGGGTTCAAGCAATTCTCCTGCCTCAACCTCCTG
AGTAGCTGGGACTACAGGCGTGCACCACCACGCCAGTCCA
ATTTTTGTATTTTTAGTAGAGACGGGGTTTCACCATGTTG
GCCAGGCTGGTCTCAAACTCCTGACCTCAAGTGATCCACC
TGCCTTGGCTTCCCAAAGTACTAGGATTATAGGCGCGAGC
CACCGCGGCTAGCCAATTTCAGTTTTTAAGGGTAGAGTTC
ATTGGTCTTAGGCACTACTAGGGCATATAAATGCAAAACT
ATGCTTAACAGAAATAGACTAGTAATTGTAATTTAAATGT
TTTAAAATGAACATCACCCAAGTCTCTGGGATCCAAGCAA
GTACTCTTAATGAGTAAAGTAGGCCCAAAACAAGACAAGC
AGCAGCAGGATCTTGGATAAACTGGACAGTAAAGGGGGTG
GTCATCACGCAGCTCCAGCAAATTGTTACTATGCAGGAAC
GAGGGCTTAGCATGGCCGGATCTCTAATTTCTCAAGAATA
GCTGGAAATGTGGCATTTGTTTTCATGTATTGTGAAATCT
CCCAAATTTGAAATGTTGACAACTAATTTTTTTTAAGTTT
AAATAGTGCTAAGACCAACATATCAGCTTCTGAATATGGC
CACTAACTTGCAAACTCTGAAAAGAAACTCCTAAAACAAA
GCCTAAGTATTCAGTAAATCCTAAATTTAGATTAGGAATG
GTAAACTCATATGTAACAATATTTGTCAAACTTTGGGGGG
CACTAGTGATCTTTAAAGTTCTCAAGGCAGACCAGACCCT
AGAGCTTTACTGTATTAATGTCACATTTATTTCATATTCC
TTACTAAACTACCAAAGGTAACTCACTCCTTCCATTCATT
TTGATGACATTTTCTTACTGCAGCCAAATGGAAATAGAGT
GGATGTCTTAAACGTATGCCACTGGTAAGCAGTCTAAGAA
TCAAAACAGTTTGGAAACCACTGGGAGACAAAAGAAATAC
ATTTTGGAGGCTACTTTATGCTTTTAAACAAACCTCAAAG
AAAATTAATTAGATGGTAAAATTGCTCTCCATTTTCTAAT
AATCAACCAACGTACAATAGGATGCTGACAGTGCTATTTG
AATTATAATTAAACAAAAATCTTGTGTTGTACTTTTTGGT
ATGGACATAGTAGCATTATAGGCATGAATCTTCTGGGAAA
ATACAGATAGCAACAAGGAGAAAAAACTGCACAAAACTGC
TTTTTCAGAAAACCTAGGAGAAAAACAAAAATATAAAAAT
CCCAGGCCAGGTGCGGTGGCTCATGCTTGTAATCACAGCA
CTTTGGCAGGCCAGGTGGAAGGACAGCCTGGGGCCAGGAG
TTTGAGACCAGTCTGGGCAACCTGGCAAGATTCCATCTCT
ACAAAAAAATTAAAATAATTATCCAGGCATAGTGGCACAT
GCCTGTCATCCTAGCTACTTGGGCTGAGGTGGGAAGGCTC
ATTTGAGGCCAGAGTTTCAGGCTGTAGTGAGTTGGAATGC
ACCATTGTATTCCAGCCTGGGTGACAGAACAAGACCCTGT
CTCCAACAACAACCACCACCAAAAAAGCCAAAAACTTTAA
ACTTAAAAAATAAAACCACCAAAGTACCTGAGAGCAAGGC
TGAGATCAAACAAGGCAGGCAATCCATGCTGCGGTGGAGA
ACAGCTTATAGGGAAAGACACTGTGGCATGTGATGAGGAG
GGCCTGACAGTGACAGATCTCAGAAAGCAACAGTTACAAT
ACATTTCCTTAAGAAAAGGGTTGCTGGGCACAGTGGCTCA
CGCCTGTAATCCCAGCACTTTGAGAGGCCGAGGCAGGTGG
ATCACCTGCGGTCAGGAGTTCGAGATCAGCCTGGCCAACG
TGGTGAAACCCCAATTCTACTAAAAATACAAAAATTAGCC
AAGCATGGTGGCAGACGCCTGTAGTCCCAGATACTTGGGA
GACTGAGGCAGAGAATCGCTTGAACCCAGGAGGCAGAGGT
TGCAGTGAGCTAAGACTGCACCACTACACTCCAGCCTGGG
CAACAGAGGGAGACTCCATCTCAAAACAAACAACAAAAAA
GGTGGTGGGGGGTGGTTTGCATTGGCATGCTGGAGCCATG
TCCCTCCAATCATAGCTGCAAAGGAAGGAGTGGGAAGTTC
AGAATTAGTGGCAAAATGCCTTCTAGACTTGTTCTGGTTT
GGAGAGGCAGAAGACTTGTGGCAACACAGAGACACACACC
CAGTTTCATATGTGAAAAAGACTACCTCTGAGGCAGAAAT
CCGGAAATCTACCCTGGCCCCACCCAAACCTCCTACAAAT
AACAGATTGAGGTAAAGCCAATTCATTAAATCACAAGGAA
AAAAAGGTAACTGGCATGATACTGACTGAGAGATACTTTA
AGAAAAATGATAGATAATGTACCGACACTCCAAAAAAATT
ACAATGGAGAAGACAAAATTTATAACTGAATAATTTTGTT
TGATTTTAAGAAAATCAGTGAAGCCATCATCACTATGAGC
AAGACCACAAATAAGAAATACAAGAACTCAACAGAGAAAT
GTCTAGATAACAGGAATAGGGAAGCATGAATTGGCAAAAC
TAAACAACAACAACAACAACAAAATAGAAGAATAAACAAA
GCCATCACAGAAATGAAGAAGAAACTGATAGGAGAACAAA
GAAGAGACATTGCAGAAAATACAGTAAGAGACATGAAAGA
AACAAATGAAAAAGTGTTTAAAAGGATTAAAGGAAAAATA
GATATAAAAGACATAACAAAAAAAAAGTGGGATTCAACAT
ACATATAACTAAGGTCTCCAAAAAGGAAAACCAAACAATG
AGACAAAGTAAATATTTAAAGATATGATTAAAGAAAACTT
TCCTGAAATGAAAATACATTTGAATCTAAATATTAGAAAG
GCACACATATACTATTAAAAATTGAGCTAAACAGTCAATA
CTACTATATCTGAATAAAGTCACTAGATATGAGAGATAAA
GGGAGAATCCCTTTTGGCAGACAGGCAAAAAGACCAAATC
ATTAATATAGGAAAAAAATCAATCTGGCTTCATATAACAT
TTAATGCCAGAAGACATTTGTATAATACCTGTAAGATACT
CAAAAAAAGAATGTGTGAGCCAAGGACTTTATAACCTGCT
AAGTTATCCTTCAAGCATAAAGCAACAGGCTGTGGGCATG
GTGGCTCACACCTGTAATCCTAGCACTTTCAAAGGCCGAG
GTGGGCAGATCACCTGAGGTCAGGGGTTTGAGACCAGCCT
GGTCAACAGGGCAAAACTCCATCTCTACTAAAAATACAAA
AATTAGCCGGGCGTAGTAGTGCATGCCTGTAATCCCAGCT
ACGCAGGAGGCTGAGGCAGGACAATTGCCTGAACCCAGGA
GGCGGAGGTTGCAGTGAGCTGAGAACGTACCACTGCACTC
CAGCCTGGGCAACAGAGTGAGATTCCGTCTCAAAAAAACA
AAAAACGTATAAAGCAACAAAAGACAAATTCTGAAAATGA
TGTAAGAGTAATATCCCCATCTTGTTCCCCTGAGCCCTTA
TTGAGAAACTGCTGGAGGATAAACTTCAGCCAATCAAAGA
ATGACTCTGCACAAAGTACCTGGGTGAACATTACATTCAA
CTGAAGAATTAATACAAAAACAGATGGTAATGAGGTTGAT
AAAATAGAATGCAAATATTACAGGCTATAACACTATAAAT
TCAAATAACATAAATTGAAATAAGGGAGAAAGCAGAGAGA
AGTATAATAAGCTTACTGATTACCTTGATGTAATAGCTGG
GAGTCAGTGTATAGTCTTAAAGCTCAAGTCGTAGAAGCAT
AAGTATACATGATAGCACAGATGTATACGCTATTTTAAAT
GAATATTACTGACTAAGATTGGGTGAGGAAGAAGAGAAAG
GGGAAGAGAGAAGGATTAAAAAGAGTTTTACCTCTGGTTA
TAGAATAGAATGAATGGTTACTATCAATAGACAACTAAGA
ATATTAAAGTAATAAGACTGAAATACAATCCTTCCTAAAT
ATCAGAACTGAAAAGCAAAGAAAAAGATATTACACAGTGA
ACAACTTAACATTCATATGTATATATAAATAGAAAACATA
AAATACAATGGCAGAACCATGATAAATTTTTGACATATGA
ATATGGATTCAACTCATATTAACAGAGATTTTCAAATTCA
CTCATAAAGCAAAACCTAACTCCATGCTATATACTAGAGA
CACATCTAAATCAAAGCAAATCATAAAAGTTTGAGTCTGA
AAACAAAAGGATTGGCAAAGATATGCCAGGCAAATATAAA
CAAAAATAAACCAAAAATTACTCTACCCAGCTCTTTCTGA
CTCCAGAACTTGAGGTCTTACTACAAACATTGCAAATACT
GCCCCCTGAGCTTCTGTAACAGTGTATGTGAAGGTGTGTG
TATGCAACATTATACATTTTTCAAAATAAGTATCTAAAAT
AAATTATTCAATTATAAACTATCTTTGAAATAAGACCAGA
CATCAAAGGTACAGTACCACCAGATTGCTGAGTTTAAAGC
ATTTAGTAATATTTACCTTTAATTACCTATCACAGGATGG
AGAAGAACAAAAATATTTCCTTTCATGATATATTTTCCAT
ATAAAAATCAAAACATTGTACTGAAAACTCCTCTCCTGGA
TTTATGTCAAGATCAGTTGTCAGCCAGGCGCAGTAACTCA
CGCCTGTAACCCAAGCACTTTGGGAGGCTGAGGCGGGTGG
ATCACTTGAGGTCAGGAGTTTGAGACCAGCCTGAAACCTC
ATCTCTACTAAACATACGAAACATTAGCTGGGCATGGTAG
TCCATGCCTGTAAACCCAGCTACTCGGGAGGCTGAGACAG
GAGAATCACTTGAACCCAAGAGGCGGAGGTTGCAGTGAGC
CAAGATTTTGCCATTGCACTCCAGCCTGGGTGACAGAGCA
AGACTTCAAAAAAAAAAAAAAATCAGTTGTCAACCTAACA
CCATGCAATAACTCCTTACTCTGATGATAATCCACTTTCA
AGCACCAAAACCAAAATTCCAGTGGAGTTTTTGTTCTCCA
CATGAGTAGAGAGTTAAGGAAGTTAGATTTTATGAAATTT
CCATTATACTACAACATTTCCATTGAAGCACCAAGTTTTT
AACCTCTTGAAGAAATCTATAGCTATGATATTGCTTTCAG
ATGTTAAAGAGTTGTATCTTCAGAAAGAGATTTCATGCCT
CAAAAGCAAAAGGGCATATGGCTAGTAAAAATTAAGAAAC
ACTCTAGGTGGTGGCTCAAGCCTGTAATCCCAGCACTTTG
GGAGGCCGAGACGGGTGGATCACGAGGTCAGGAGATCGAG
ACCATCCTGGCGAACACGGTGAAACCCCGTCTCTACTGAA
AAATACAAAAAACTAGCGGGGCGAGATGGCGGGCGCCTGT
AATCCCAGTTACTTGGGAGGCTGAGGCAGGAGAATGGCGT
AAACCCCGGAGGCGGAGCTTGCAGTGAGCTGAGATCCGGC
CACTGCACTCCAGCCCGGGCGACAGAGCGAGACTCCGTCT
CAAAAAAAAAAAGAAACACTCTAGGAACATAACCTAAAGG
TCAGTATTGGCTCTTTAAATACAAAAATCAACTTGTGGCA
ACATCAATCCAGTTAATGCTTCTGGGGAAGTAACTGTGAA
ACCTCTTTGAATTTCAACATCCATAACAAAAGAAGAAGTG
ATAACAGTACCACCCTGATAAAATTTATGTGATCATTAAG
TGACTGAAGCACTTTGGTCACTGCCTGGTTTATTTTTCAA
TAAATCTCAGCTAATATCATTACCACAAAGATACACATTG
CATCTTTTAAATGAATTATAATTACTAAGGATTCAAAGGA
ATTCAAATTCCTTCAAAGCCTCTCGCTAAATCCCCTATTC
CTTCCCTGTCAGCCCCCACCACTGAAGCTAGATCAGGAGC
ACCTCCTCTTACCTCCCTTTGTACCCCTGTATATTTTCAT
TGTTGGTGCAGTCTCCCCAACAAGGCTGCTGTGAGCTCCT
TAAAGTCAGTGATTATGTCTTGTGCCTATCAGGTACCTCC
AGTGTACCTGTTTCCCACAGATAACTGAAGTTCAATAAAG
GTGTGTTAAATTAGTAAATGTGGCCAGGCATGGTGGCTCA
TTCCTATAATCCCGGCATTTTTGGAGGTCAAGGAAGGAGC
AGCCCTTGAAACCAGGAGTTCAAAACCAGCCTGGGCAACA
GCAAGATCTCATCTTTACAAAAACTTTTTTTAAAAATTAG
CCACGCACGGTGATGCACACTTATAGTCACAGCTACTCGA
AAGGCTGAGGCAGGAGAATCCCTTTTGAGTCCAGTAGGTC
AAGGCTGCAGTGAGCTATGATCTCGCCACCACACTCTAGC
CTGGGCAATAGAGTGAGAATCTGTCTCTCAAAAAAAAATT
AACGAATGTGGTATGGTAAGAGATTACATATATAAAACAT
GATGTGATTCAAGGTTTCATAATTTGTGGATTGCAATGAC
CTTGATAATAGACCTTTCAGAAAGGTGGGCAGCTAGGGAA
TCTCAGAACCAGGAAAGGAAAAGAGAACATTTGCCCTGGT
GCAGTGGCTCACGCCTGTAATCTCAGCACTATGGGAGCCA
AGGCGGGTGGATCACTTGAGGTCAGGAGTTCAAGACCAGC
CTGGCCAACATGGTGAAACCTTGTCTCTACTAACAATACA
AAATTAGCCAGGCTCGGTAGTGGATACCTGCAATCCCAGC
TATTCGGGAGACTGAGGCATGAGAATCGCTTGAACCTGGG
AGAGAGAGGCTGTCGTGAGCCAAGACTGTGCCACTGTACT
CCAGGCTGGGCAACAGAATGAGACTGTCTCACACAAAAAA
AAGAAAGGATCATTCAAGAACTAGACACTTATTGAGTACT
CTGTGAGCATCAGGTAACAAATCAGACCCTGGGGTTATAA
AGAAGATCCATCCAGTGGGCACAGAGTAGGTAAGGATCTT
ACCCCTACCAGTGAGAACAGATTTAAAGTTAAAGCTAGAC
CACCGACTCCCAGAGTTTTCCAAAATCCGAGTGCTCTTTC
CATTAGAACAATGCCTTTCAAATGTTGACTGTACTCATAG
TAAAAAACACATTCTGCAGCACCACTCAGTATAAACACAT
GCACTTCTAATATATTCTATTGAATTCTATTTTATTTCAC
ATTCTTAAAATGTTCATCTTCACATACTAAATTGCTTTTA
TGGCTCGAAGGTTATAAGATATTGCTCTCGAAATACATTT
TTGAAACTTTCTGTAGAATTTCAAGGTCAGAAATAATTCC
TAAAAATTATTTTTTGTCACACAATGAATATGCATCCCTC
CCCGAAAAGCAGGACACTATCAAATAATCAAATAACCCAG
AAAGACATAGCAGCTGTCAGTTGGGGAGTAGGAGGTAACT
AAACGTAATCTCCATCAGTTTTCCCTAAAGCCTCCCCAAA
TAATGCTCAATTTAAGGAAAACTGTTTGCTACACAAAAAC
AGGTTGGCAGCAAGTCCCCTGGCACCCCAGCTCCCTTCCA
GTCAGACTTTGGCCCATGACTCTCATCCTATACAAAAATA
AAAATTCTGGAGTTTCTATTAACAATAAATATTTTTAAAG
TATTTCATGCACAGTCTTTTTTTTTTTTTTTTTTTAAATA
AAGACAGGGTCTCTGTTGCCCAGATTGGAGTGCAGTGGCA
TGATCACAGCTCACTGTAACCTCAAACTCCTGGGATTATG
TGATTCTCCCACCTCAGCTTCTCAAGTTGTTGAGATTACA
GGCAGAAGCCACTGTGCCTGGCTGAGACTTTAATTAAATG
TGTTTGGATGACAATTCCTTTACTAAAATAAGTAAATGAA
AATAAAAATCAACCATTTTAAATAAATAGAATATATTTTG
TTTGGTATGAAATCTTTCTCTCAAATTTGCCAGTCGTCAC
TTAAACTCCGGGGGGGTGGGGTACTGATTTATCCTAGATC
CAAATAAAGCATGCAGCAGTGGATCATTAGTTAAGCTAGT
ATCTCTTTTGGTTTGCCCTTGAAATATTAAGACAAAGGCA
ATATAAAATGTTATTTCAGCATGAGATATCTGTACAGCAC
TTCCTACTAAAGAAAATGTAAAAACAGGCCAGGCACAGTG
GTTCACGCCTGTAATCCCAGCATTTTGGGAGGCCAACGTG
GGCGGATCACAAGGTCAGGAGTTCGAGACCAGCCTGGCCA
GCACAGTGAAACTCCCATCTCTACTAAAAATACAAAAATT
AGCTGGGTGTGGTGGTACACGCCTGTAGTCTCAGCTACTC
AGGAGGCTGAGGCAGAAGAATCGCTTGAACCCGGGAGGTG
GAGGTTGCAGTGAGTCAAGACTGCGCCATTGCACTCCAGC
CTGGGCAACAGAGCAAGACTCCATCTCAAAAAAAAAAAAA
AAAGGAAAATGTGAAAACAACAATCATTACTACTTTAGTA
GCAAGCCAGGGATGAACAAACCCCAGTGTCTTCAGAGTAC
TTTTTAAAATGTGTAACTTAAAGTCAGAAACACACCAGAA
AATCCCTTTTCCATCTTCTGTGTCTACAGACAGTTCCCCA
GCTCTGAAAATGCAAACTAAAGTACAAGAATGTTCATTTA
CGTTCTTGGGCTTACTGGCCTCACCATTCCCCATCCAAGA
AGCATGTATGAATTTAAAGGGCTCATTTTTGTGATGACTT
AAGAGACAGTTTAATAAAACTTTAATAAAACTTCTTGTCT
TTTACAAAAGAAATCTGTTTAGAACTAAGGAAAGATTTTT
TAATAAAGATAAAATTTAGTTTCTCTAAGAAAAGAAAAAC
ATGCTTACTATATCAGCTTTGTTCAACAGTACTTGCTGTG
ATGATAGAAGTGTTCTGTACCTGCACTGTCCATACAACAA
CTAGGTGGCTACTAGCCACCTAGTACTGAGCACTTGAAAT
CTGGTTGGTGTGACTGAGGAGCTAAATGCTAAGTCTTATT
TCATTTTAATTAATTTAAATCTGAATAGTGACACGCAGCC
AGTGGCTACTATATGGGGCTGTGTAGGTTAGATAATCAGC
ATAGTCCTCATCAGCAGAGCTGAGAATTCACTCATATTAC
ACTGAATGTCATAATTTGGAAAAAATATATATATTCTATA
CCAATATACCAATATTCAGTTTTTAGCTTCCTAATTAGTA
TTTAAGGTTTCCTCATAAGTGGTTTTACAACAAAGTTTTG
GCAATTTTTATTCTAAAACATGAACATACTTAATCTGCGG
AGCAGAATTCCTTTGGCAATGTTCAATTTTCCATCTGTGA
AACGGGCATAGGGAAAACAGAACTTCACAAGCCCACCCTC
CTATTGATGTAAAGGGAAGAAGTGAAATATATTATCTAAA
GAAAGGCTAATATAACCCCTGAGATTGTTTTATGGGTACA
CCTGTTCATTAACCTCTGCTTAGATGTGCTTCTTTAAACT
CAGCTGAGGTTTTCAACCAAATTCATTCCTATATTTGTGT
AACTTCTTGACTATTTTCTGTTATGATCAGACTATGACCA
GGCCCTCTGAAATCAAGTATTCTACCTATAGGAAAACCTT
TTAAAATACGTATATTAAAACAGTCTATATTTAAATAAGA
CAAACTGATCAAATTGTCAAAATTCAGTAGCCTGAAGAAG
AGCAGATGCTTCAGAGAGACTAAAATATGCAGATCATGCC
AAGACCACATTCCAAGCAGGTGGCAAAAGAAATTACACAG
TTCTACAGTCAGCAAGGAAGAGACACCCCAAGAAAATATG
CTTAAAAATACATGCTTAAAAATGCTATGGCCATAGGATA
ACTAACTTTGACTTCAAGCAGCGCCACTGCACTCCTAATC
TCAAAGTCAATGCCAAATTAATTTTACCTTCCCATCATGC
TAACATTTAAATACACTATACACAAGCACAAACATTTCAG
TAATTTCATTGTTAAGCAGAATGAACTTCTAGAACACATT
TCTGAAAATACTATAAGCTAATTTAAAACAAGCAAACTTA
AGTATACTATACAAGAATAAAGCCACTAGTACCATATAAC
ATATATTTGGGAATGCTCAAACTATACCAAGCCAAGCAAC
TCTAAGACAGCAGTGCAATTCAGGTAAGAATTCAGCACCA
TAGACTAGAACTTCATTTTTTCTCTATTACTGCTATTGCT
ACCACCAAGCCCTAAAAAAGGGCTAGAAGCTCACCTACTA
TATCCAAAAAGCACTAGAATCTCAACAAGACAGATGACAA
GGAATCAATGCATACACTATCCCAGGGGCTTCAGCTCTTG
CATAATAATAAATGGCACTGCTGGAAGGAGAAAAGGCTTC
ATCTGGGGCAACTGAGAGCACTCAGACATAGCAAGAGTCT
GTCAGACTCCACAAAAGCTGTATACTATCAGTCCTTCTCT
TGTGTGTGTGGATAAAATGTGCAGGTGCAGCCTGGGTAGG
AAAGAGGGAGACAGAATTTCAAATGGAGAACCACCATACT
GCTTGACCCTGGGAGTACCCCTCCTCACTCTGCCAAGCTA
TGAACTACAGCCTCCACTGACCACAGCATCTGCATGATCT
CCAAGGAGCCTGCCAGGTAGAAATTTCTGTGCTAAAAGCC
TCCACATCTGACAAGTGCAAAAAATCTCTATGATTTTTTT
CATTATCTTAATTCTTAAGGGAAAAAAATCAAATAAATAC
AATAAACGATACAGAATTTTCACAGCAAGGGCATAAGTTC
TCAAAGCATATAAGGTTTACCTCAGAAAATAAACACTTCT
CATTTAGTTCTATAAAAGTCCACTTCTGAATAGTGTTACT
CTTGCTTCCCCAAATGCAATTTAAAGGCAGAAATTACAAT
CTATTTAAAGACACTCAGAAGATAAATTAGCTTAACAAAG
TTAACTTTATTTTTTATATTTAATACTCTCAGATTTATGA
GATAAAATATAGATTCTAGTAAACAAAACATACATGAGAA
AAGAAAGCCATTTTGCTTGCTCAAAATGCTAACAGTACAC
TATCACATTAAATGATGAAGAAACTTATTAAACTATCTTA
GCACAAATATGGTTCCATCATTTTTCTACATTTCCAAGGG
CATCCTCCATGAAATAGATGAAATATCTTACATCTTCACT
TTATAAGTTCTCAAGTCCTATGCAATGCACTCCTATTCCT
CTACCAGAGCTTTTGCAGACCAGTTTTCATCAATGTATGC
CAATCACAGTAAAAACATTTTGAAATTTACCAATACACAA
TTATGAAATTATACTTCTGAAAACATCAGTCTTCCTGAGA
TTCTGAAGAGAAACCCAATAGAATTGTTTTCTTTTTATTT
TTTTTCAACAGTGAAGACATGAAAGCAACCTGAACCCAAA
GTGTAATATATATTTAATCATGGCTCCTGACAGATTTTTT
CTTATGCATTAAACAAAAGTGTTCTCACTCTTACCTGTAT
ATCCAGCATACCATCCCCAGGAAGCCACCATTCCTAAAAG
CCATTTATACATGATTCCTTCGATATACCAGAACCGCTTA
CTGTCCAGCACTCGAAGGGGCTGGAGTATAATTACATAGC
AGATGTAGGATGGAATAGCAACTAGGTTGTTGGCGACCAT
GAAGGCAAACCTCATCAGTGCTTTCACCAAGAGCCAGCCC
AGCCACGGAGCTTCTTCCAAAGTCATAGCCATTCTCACAT
TGGACTCCGTCCTGTCTTTCTGGGGTGAAAGAAAAATTAA
CTTAAAAAGGAAAATGCATAAAACATATCTAAACAGTCAC
CAACATAGAAATTGCCCCCAGCACAAAATAAAAAAGCGAG
GGTCGAAGCTTTCCGGGTGTAGGACCTCGGTGATCTCTCA
GGGGAAATTCCAGAGGGGGACAGAGAGCTAGGGAGGAGGA
GCCGCACAAGGTCAAGGGAGCTGTTCACCGAGGCACAGAG
TATGTCACAATATATTTAGCAAATGATAACACAATTCCCA
TTCAGTAATTGGTGACCGTCCCCGTACTGTGTCTCACTGC
AGTCGTCTATTGGACTTAGAAAAATAGATCCACTCGCTTC
AGACACCCTCATGATATCCAAACTGAAGACATGAGTGACA
TGACTGAAACAGAGTCCTCTCGATCAGATTTCCCAAATAC
TATGAACCTCGGTCTCCTCACCACCACCATTCCTGCACAC
TGATGCAGTCCTTTAAAAGGTCTCTGGCTCTAGCGAAGAG
TTACCCTCAAAATTCTCATTTGTAGCAAAAGGGTTTTTCT
TTTCCTTTTTTTTTTAAAGAAAAAAATGGGGGGGCCTAGA
AAAAAAAGCTTAAAAGGTGAGAGGAAGAAAGTAGGGGGTT
ATAAGGCGAAAAAGAGGAAGGACAGGAGTAGGGGGAGGGG
AGCAAAAGCCAGAAAGAGGTAAAAGCCAAGGAACTGGGGA
TGAAGGGAATGAGATCTCCGACCAGAGGGCAGGGAAGCGA
GGGATGATGAAAGGAGCAAAGAAGAAGAGGCGACCGCAGC
GCGGGGGGGCCGGTGGAGCCTGCAGCGGTTTCCGCGGATG
TGGAAGGGTCGTGGCGGCGGGCGCGGCCCGCGCGCTGGGC
TCACCTCGGCGGGAGCGGACGGCGGGCGGCTGCGGAGCGC
GGGGGCGGGTGTCCCCCGCCGAGGGGTCGCGGTCATGGAC
GCGGCGGCGACCCAGGCGGCCCGAGGAGCGGCGCGAGCGG
GCGCGCTGGCGCCCTACTCCCCTCGCGACTGCCTGCGGAC
AGAGGGACGGCGGGGACTCAGAGGCCGGACCTGTCACCGG
GGCGGGTCCCAGGGAGGCGGGCGGATGCCCCGCGCCCCCG
CCTCCTCCCCGGGGCCTACCGCGCCCTCGTCCCTCAGGCC
GCTGCCGCTTGCCCGGGCCACGCGACGGCGACACCCCCTT
TCCCGCCCCCAGCGCCTCCCCTGGTCCGGCTCCGCTGCCG
CTCCGGGGCCTGCGGCCGCCGAGCCGGGGGTTACCTCGGG
CTGGCCGGGCCCCGGCCGGGGCTTTGGGAGTCAGAGGAGC
CGGAAGAATGCATGGCCGGCGGCGGAGCCGGCGGAAGAAG
GCGGCGGCGGGGCCCTGCCCCGCTCCGGCTGTGGCGCGGC
CCGCGCCCGTTCCCCGGTGGCGCCGAGACTCGGTTCCCAA
GGGCCCGGCCGCGTTCGCCGGGACTGGCGGGGAGGGGCGG
CGGGAGGAAGCGGCGGGAGTCGGGACTGCGGCGGAGCCGC
CCCCACAGCGCCCTCTAAGGAAAGCGCGGCCGCAGCTGCC
TGGCCCGCTTGCCTCGCCTGGCCCGCGCCCCCTACCCCTT
CGCCAGGGAGTCGGGACCCTCGGGGCTACCTGGACGCTCG
GCCAGGACCTCAATGAGTCCAGAACATACTGAGGGAAAGG
GCCGCTCGGAAATGTCTAGGAATGAACACCCATCCTCACA
CCCCGGGAGTGCCTTGGTTTCAGTTGAGAGCCCCCTTTCA
GCCAACACGGCCGCCTTTCATTGTTAGGGCTCTCTTCTCT
GCCCAAAGTAGGAACCTGTCTCCTTGAAGACTAAATGTCC
TCTTGATCATTCTTAATGAAACCCAGTTGCACTCATGGCT
TTTCTTCTTAACCTCTGCGGAGTATTATTGTCTAGAGTTT
CAAATTCATTCTTTTTAGGGTCAAAAGTCTTGTTTCAGGA
AAGCAGCTGGAACATTAATGGCAATTCCACTTTCCCATTC
ATCGCCCCCGCCCCCACCACCCCACCAAGAAATTCAGTGG
GAATGAATGGCCTACACAGAGAAACTGAAATCTGGCTAGT
CAAGAAGGAAAAAACAGCCAAGTGCCTAGGTTTAAGTAAG
TACTCACCCGCCCCCCGCCCCACCAATAAAAAGAAAAACC
TAAACCACAAAAAACGGTGGCCATGGGAACTCCTAGGCAG
ACCCCGTCACTTGGGATACTACAGCTGCATTCTGGTTCAA
AGGCTGGACCACCTGAAAGAAAATAGAGAAATAGTCCATT
GACCTACCCTTGAACATTCTTAAATGATCTGCCTAGATTT
CAGTTTTTAAAAACCCTGTTTATAAAACCTTGTGTCCCTT
AAGCACATTTGTAAATGGAGGGGATAGGGGCAGGCAGATT
TTACACTCCTTAGGGAACCGCCATATTTGAATCAGAATGC
CACGTATTCTGCCTGCTTTGAAAATGTTCATCACAGGGTT
TGCTGTGGACTCTCAACTTTCTTTAATTTCAGTTCCGGAA
AGATACGCCTCATGCTATTCCTTACATTCTCTATTGACAA
GGTAGTAAGATCTTTAAATAAATCTCATGAGAGAGATAAT
ATATATACTTTATTGTTCAAAATATGTCATTATATTCTTA
AGTAAGATAGGTGAGGCACATATTTATTTCCAGAATCAAG
AATAAACTCTAAGGATTCCATCTGGTCCATCCCATTTAGT
TTTCCAACATGCTGCATAAACGTTGGCTGACACCTGGAGA
GAGATAACCTACAATGGGATTTACACGTGATTCCTGGATC
AGGGACCATCTGCCAGAGGACCAGACACAGCAGCACTTGA
TGAAATGCAATTAGTACCAGGCCCAGAACTCATTTTCAGG
CTCAGAAAAGGTTGGGCAGGACCTCTGGCTCTTTAGTGTA
CAAAAACAACACTTGAAGTGTCTACCAAAGAGACAGATTC
TTAGGCATCATACCAGAACATTTTAATAATCCAGGTCCAC
TGGACCTGAGAACCTGCTTTTTGAAAAGTATCATAGGTGA
TTCTGATGCAAGTAGTATGCAGACCTTGCTTTAAGAAGGC
CTGACCTAGAGGTATTCTGAGATGATCCCATTCTTTTCTA
GACCCTTAATAATTTTAAGTCATTTGATCATATGTATTCT
CATGTGTGTTACTCAACTAGAGCTGCCATAACAAAATACT
GCAAACTGGGTAGTTTAAACAACAGAAGCTTACTTTCTCA
AAGTTCTGAAGGCCCAGGTCAGAGATCAAAGTGTGGGGAG
GTCTGGTTTCTTCTGAGGCCTATCCCCTCAGCTTGCTAAT
CACCATCTCTCATTGGATGTTCACTGCAGAATTCTGCCAT
TTCAGTATCTCCTCATGAAAGGAATAGGGAACACCTAATC
TCCTTGATCTTTTCAGATGTCCTCCTATTAACTGCTTCTA
ACCTCGTTAGACTTTTCTTGAAGCTCAACAAACAGTACAA
CACATTATGTTCCAGGTATAGATATGCCCTGGTTTTGTGC
CAAGGGTGTCGGAGAGGGGTTATCTTCTTAACTTTCTGAC
CACTGTATCACAGTTTCAAGATAATCCAGCTCCTATCCTT
ATCTATTGATAAGAAACTGTTAGAGCTGACTTAAGAGAAC
AATTTCAGATGATGCTTGCATTTATTTCTCGCATTTTGAA
GTTCATTTTAGTTAGTTGTACCTTCCTCTTGCCTATACTA
CAACTTTTTTGCCCTGCCTCCTTTCAACTACTTAGGAAGC
CTCCTGAGATTTTTCCATAGTCTATTTTATTGCACCATCG
ACAGAGAGATGTATGAATGCTCTGAATGAGTGTAACAGGA
AGGTTGAAACAGCCAATTCTCCAGGGTAGACTGTTGTGTG
GAAAACAAGGATCTTCTTTGATGACTAGTTAGCTTCTAGT
CCCCTATCCTGCTACCTTAGAGCCATCTTTATCAAAACAC
AAACATGAAGCCAACAATTTCAACACCTTCATGTACACCC
CAATAGAGAAAAAAGGGAAACAAACAGACCCCACCTTATA
GCCACAGACGTTATTGTTTCTGTTTCAAAAGCCCACATTT
GAACCACAAGAGAATGGTCCTTTGAAAGACAAAGAGAATT
TCTTACATTTCTTGGAATCACTGGTCATTTTCACATCTAA
CCACAATACCTTGGCAATCTAACCACAATACCTTAGAAGG
TTTAATTCCACCCATCTGGTCCACATACACACAACAAATT
AGGTTATAACCAGGGACGGGTTCCCTTGGGCAGAAGAGTA
CCTCCTGGGCCCTCTCTTTTTCCTAGTGGCAATTATAAAA
ACATTTTTACCTACCTGTGTTGGTTTCTGCAGCACTAAAG
CTCCAATGAACTATTTCCTGTCTAGGGAGAAACCCTACCA
GCAATAACTTTCAATGACTTGGCACAGGCCCCCCACATTA
CTAGGAAACAGTTGCAAGCTTGAAATCAGCAGCCCAAGAG
AGTCATGCATTCTGACTGTTGTCGGCTTTAACTTCAAACA
AAAAATGGAAATATATGTGGATGTTCTCTTCTGTATTCAC
ATCAATAATTATTTTTATATAAAATGCTCCAGGGCTTATA
ACCTTAAAATTTTTTAGACAGGTGAGCCAAATATCCACAC
TTGGCCGAGTGTGGTGGCTCACTCCTGTAATCCCAACACT
TTGGGAGGCTGAGGCAGGCAGATCACTTGAGGTCAGGCGT
TCAAGACCAGCCTGGCCAAAATGGTGAAACCCTGTCTCTA
CTAAAAATACAAAAATTAGCTGGGCGTGGTGGCGCCCGCC
TGTAATCCCAGCTACTCGGGAGGCTGAGGCACGAGAATCG
CTTGAACCTGGGAGACAGAGGTTGCAGTAAGCCTAGATCA
TGCCACTGTACTTTAGCCTGGGCGACAGAGCAAGACTCTG
TCTCAAAGAAAAAAAAAAATCATCCAGACTTGACTGCAAC
TCTCAGCCATTTCAGCAACTCTTTTTATTAACATGATTGA
CCCTAAACAATACTGTAAAGTAAACAATTGTGTCTCCTCC
ATGCTCCTCTCCTGTTCAGCTAGCTTCTCTTTTTCCCTTC
TTAAAACTAAAATTATTCCTAATTTCCAAAGGGCCCTGAA
GACTCCACATGAGGCCTCCCTCTGCTCCCCAAACAGATGA
TTAGAACCTTCCTTCTCACCTGTCCAATGTTTGCTCAATC
CTTATCTCCCCTTCCTGGTGTGGTCAGCTAATCCATGACA
AGGGGCTTATGGTTAAAAAATGGAAGAGAGAACTCTATTC
CTAAAGCATTAGTATTTTATAAAGAAACTAAAACCCCCAA
AGCCTTAACGTATTTCTGCTGGCAGATTATCAGGTATTGT
AATGGATGAGTATATTTATAAGATGTTTTGGAAAAGGATA
TTTTGGCAAGTTCCTCTACTCACAGAACCTACAAAATCAC
ATAGTACCCCTATGAATAAGACAAGTTCAGATTTAGACTT
GTATTTTCATAACATACGATTCGAAATTATGACATGTTAT
TGCTGATTATGTCAAAAAAATAATAATCACTGGCACTTAC
TGATCACTTTCAATAGTCCAGGCCATGTTCTTGGTGCTTT
ACATACATTAATTCATTTAATCTTCACAATGACTTTCTTT
TTCTTTTCTTTTTTGAGACACGGTCTCACTCTGTCTCCCA
TACTGGAGTGCCATGGCCTGATCTCTGGCTCACTGCAACC
TCCACCTCCCAGGCTCAAGCAATCCACCCAGCTCAGCCTC
CCATGTAGCTGGGACTACAAACGCATGCCACCACAGCCAG
CTAATTTTTTTGTATTTTTTGTAGAGACAGTGTTTTGCCA
TGTTGCCCAGGCTGGCCTTGAACACCTGAACTCAGGAGAT
CCACCTGCCTCAGCCTCCCAAAATTCTGGGATTATAGGCA
TGAGCCACCGCACCTAGCCCACAACGACTTTAAAAGGACC
GTATTGTTACCCACATTGTACAAATGGGGAGATTAAGCTG
TTTGCCCTGATTTCTACCCTCTTTCCTCTGTCCTCACCTG
CATCTCCAGGAGACCACTGAATCTCACATCTCAAGCTTTC
TTTCATATTATAACTTCAAGTCTTATCATTGACAGCAAGC
CCCTAATTTCTTCTGGAAACTTTTATCTCCTAAGTACCTA
AGTTTCTGGATTTCCCCACAAATTTTTTTTTTTTTTTTTT
TTTTGAGACGGAGTCTTGTTCTGTCACCCAGGCTGGAGTG
CAGTGGTGCAATCTCTGCTCACTGCAAGCTCCGCCTCCTG
GGTTCACACCATTCTTCTGCCTCAGCCTCCTGAGTAGCTG
GGACTACAGGCACCCGCTACCACGCCTGGCTAATTTTTTT
GTATTTTTAGTAGAGATGGGGTTTTGCCATGTTAACCAGG
ATGGTCTTGATCTCCTGACCTCGTGATCCACCCTCCTCGG
CCTCCCAAAGTGCTGGGATTACAGGCGTGAGCCACCGCGC
CCGGCCCCCCACAAATTAAAAAAAATAATAATTGGAACAT
CTTTGTTCTAGTGTTGGGATGGTGTAATTTAGTGATATTT
GACAAGAGAAAGGAATTTTTTTTTTTGTAGAAAAGGAAGA
TGGGTGGGGCGTGGTGGCTCACGCCTGTAATCTCAGCACT
TTGAGAGGCTGAGGTGGGCGAATCACTTGAGTCCGGGAGT
TCGAAACCAGCCTGGGCAACATGGTGAACCCCGTCTCTGC
TAAAAATACAAAAATTAGCCAGATGTGGTGGTGCATGCCT
GTAATCCCAGATACTCAGAAGGCGGGAGGAGGAGGTTGCA
GTGAGCCAAGATCATACCACTGCATTCCAGCCTGGGTGAC
AGAGAGAGACTCTTCTCTCAAATCTCAAAGAAAGAAAGAA
AGAGAGAAAGAAAGAAAGAAAGAAAGAAAGAAAGAGAGAG
AGAGAAAAAGAGAGAGGGAAAGAAAGAAAGAAAGAAAGAA
AGAAAGAAAGAAAGAAAGAAAGAAAGAGAAAGAGAGAGAG
AGAGGGAGGGAGGGAGGGAGGGAGGGGAGGGAGGGAGGAA
GGAAGGAAGGAAGGAAGGAAGGAAGGAAGGAAGGAAGGAA
GGAAGGAAGGAAGGAAGGAAGAAAGAAAGAAAGAAAGAAA
GAAAGAAAGAAAGAAAGAAAACAGAATAATTCCACTTATG
AATGGGGAAAATAAGTTGTGGAGAACTTATGCAGCTTGTT
CATCATAGAGTAGACCAGAAATTGAATTGGTGTGATATCG
AGGTGACCAGTTCATCCTGGCTTACCCAGGACTTTACCCA
TAGTTTTACTATGGAAAGTCCTGCATCCCAGGAAATTCCT
CAGTCCTGACAAATGGTTGGTGGCCCTGTGCGTGGTCTCC
TGACTCCTGGATTCCCATACAGTCCCTTAGGTTACAGAGA
TCCAGCCTTCCTGCTCCCCTTCTTCCCCACTTTTTGATCT
GCTCTACCTACTCCCTGATGATCTGATATATCAGAGGTTA
ACAAGACATTCAGAGTCGATAGTGGTGTTTAATGTTTCCT
CTAAATCCTATTAGTTGTCCTTACCTGGGTTAAATTTCCC
CCTCTTATCCAAGCCTTCTGTAGTGTAGCTTGGCTCTTTC
CATGCTTCTCATCACATCAGCTTAAATCATAAGAGATGTG
AGCAGAACTTTTCACTCTGTTCCTACTCCAACTGTATGTT
TAAGATTAATTTATATTTTTGGGGCTAAGCCCATTGGCTA
ATACTCTGTTGTAATGAAAGTCATGCCACTTTGCGTTTCT
CCAGCGCTTTTCAGTTGACAAAGTTCTTACACACACACAC
ACACACACACACACACACACACAGACACACAATCTTGTTA
GATGCTATCAATAACCCCCTTAAGTAAGAAGGTACTTATT
GGTTAAAAGAAATAAGAATAAGGTTAAGGAAAGAATTTCT
TTACAAGTGATTTTCTCTTGAAATCTCTTCAAGAAATATT
TTATGAAACACAATTTCAAACCTTTTGTTTCTCTTAAATT
TTATCTTCAAAGCATAAGCTGAAGTAGAGATCTGAATTAT
TTGGAACCAGCTGCTGGCAAGCCTACAGCCATGAGAAAAC
CCAAAGTGGGGCAGGGGAGGTTCTCCTGCTCTAAGTGCTA
AGAATCAAACCAAGCTATGGGCAAAAGAGTGATGCTAAAA
TGCTGCAGCTTAAAGTATGCGATTTAAAAAATTTAGAACC
ATTCAAGTTGTATTAATACATTGTTGTAATGAAAGTCATG
CCACTTTGCGTTTCTCCAGCGCTTTTCAGTTGACAAAGTT
CTTACACACACACACAGACACACAATCTTGTTAGATGCTA
TCAATAACCCCCTTAAGTAAGAAGGTACTTATTGGTTAAA
AGAAATAAGAATAAGGTTAAGGAAAGAATTTCTTTACAAG
TGATTTTCTCTTGAAATCTCTTCAAGAAATATTTTATGAA
ACACAATTTCAAACCTTTTGTTTCTCTTAAATTTTATCTT
CAAAGCATAAGCTGAAGTAGAGATCTGAATTATTTGGAAC
CAGCTGCTGGCAAGCCTACAGCCATGAGAAAACCCAAAGT
GGGGCAGGGGAGGTTCTCCTGCTCTAAGTGCTAAGAATCA
AACCAAGCTATGGGCAAAAGAGTGATGCTAAAATGCTGCA
GCTTAAAGTATGCGATTTAAAAAAATTTAGAACCATTCAA
GTTGTATTAATACATTGTTTAATTTCTTAAGTTTTGGTAG
TTTCAGTTACTCCATGTTATGCTGAACTGAATGACATTAT
TTCAAAAAGCTGCCTACTCATAAACAGGTCTAATCATAAA
AATCATCTAGGGTTCTTTTTAAACTCAGATATCAGTGTAT
ATGCAGATCTGCTACAGAGTTTGTTAAAATGCAGATTCTG
GGGTCCCATCTCAGAGATTCTGATCCCATAGGTCTGGAGT
GGGACCCAGGGATCTTTTGCTTTAAAATGCATCTTCATGT
GATCTGGGGCAGATAATCTGAGGATCTCTACAGCCTTGCT
ATTTACATCTGCCAACACTGGCATCACCTTGGATATTTTA
TTTATTTTTTATTTATTTATATTTATGCTTATTTATTTAT
TGAGACAGGATTTCACTCTGTTATCCAGTGGTGTACTGGA
GTACAGTGGTGTGATCTCAGTTTACTGCAACCTCTGCCTC
CTGGGCTCAGGTGATCCTGCCACCTCAGCCTCCTAAGTAT
CTGGGACAAAAGACACACACACACCACCATGCCTGGCTAA
TTTGTGTGGGGTTTTTTTTTTTTTTTTTTTTTTTTTTTTT
TGGTAGAGGCAGGGTTTTGCTATGTTGCCCAAGCTGATCT
CAAACTCCTGACCTCAAAGATCTTCCTGCCTTGGCCTCCC
AAAGTGCTGGGATTACAGGCATGAGCCACTGCACCCAGCC
CCACCTAGAATATTTTAGAAATACAGAATCTCAGGCTCCA
CCCTCAATCTCCTGAATCAGAATCTGCATTTTAATAGGAT
TCCTAGGTGATCTGTATGCATATAAAGTTTCAGAAGTAGT
GCCTTACAATACAGCAAATACCACCACATCAATTCAGAAA
TTGAAACCAAGTGAGAACTCTAAGTGGATAACTTGGAGCA
ATGGGGGCTTTCAATATGTACTTAATGGTTGAGTGTAGTG
GCTCACACCTGTAATCCCAGCACTTTGAAAGGCCAAGACA
GGGAAGATCACTTGAGGCCAAGAGTTTGAGAACAGCCTGA
GCAACACAGCGAAATCCTGTCTCTACAAAAAATTAGCTGA
GCATGGTGACATGCACCTGTAGTCCCAGATACTGGGAGGC
TGAAGCAGGAGGATTGTTTGAGCCTAGGAGTTTGAGGTTG
CGATGAGCTGTGATTGCACTACTGCACTCCAGCCTGGGTG
ACAGAGAGAGATCCTGTCTCCAAAAACAATAAAATAAAAC
CAAACATGTTCTTAATAAATATTCATTAAGTGCGTATATT
TTCGCAAGAGATGGGGAGAGAGACTACAGAAGTCCCCTGG
TGGTAAACTAACCCTGAAAAATCCTGAATAAAGCAGTGGT
CCACATGAGAATTAAAGGAGTTAAGTAACGCTATTTTATA
TATTAATCAGTAAGTATTTACTAGGTGTTTGCTATGTACC
CAGAACTTTGCTTCTTCCACTCTATTTGGAGGACAGAAAG
CTAATATAGAGGAAACTTTTAATGAGCTAATCAGTAAAGT
GTGGGTAGAATTTATGTAGGTTGACAGGAAGCCCTCCCAA
GTAGGAGAAAAAGCAAGGAGAGTAAAATCGAAAATGAGTT
TGATATGTCTAGGAAACAGAGAGGTTAGTGGCCCATTGTG
GCAATGGTTTAAAGTGAGTGAGAGGTGGAAAACTAGAACA
TTACGTAGAATGAAACTAAATTGTAGATAATTTTGAAAGT
CCTAAGTAGAACTTGCTCTAGCGTGTGTTTTGCAGATGCT
GTTATTTCCCCCAATATCCATTCTTTCTTTCTTCCTTATA
GGAGGATTTTTTTTAAGTTCAGCCTATGGACAACAAAAGC
ATGGACTACATTTCCCAGAATCTTTTGTGGTAAGGTCTGA
TCATATGACTATAATCTGGCCAATGAAATATAAACAGAAG
CTGTGACTTCTCTAAGGTATCCTTAGAGGATGAGGGACAC
ATCTTCCTTTTTCCTGTTAACTAAATAGGGATTAGGAAAC
TGGAGCCCAGGTAGCCATTTTGGACCTAAGATGGAAGTCA
CAAGCTAGGGAGAGCAAACAGCACATGTGTAGATCCCTGA
TGATCAGGTCATCCTAACCCTGGACTGCTTTCCTCTGGTC
TCTTTAACAGAAGAGGTTAAACAAAACACACATGGTTCTT
ACGCTCAAAGAGTTTACAGGCTGGTATGGGAGTCAAACAT
AAAACTACTAATGGAAAATTATAGAATGACAAACTAAGGT
ACATGACCTGAGGGAAAGGAACAAAATATTCTGAGAGCTT
GTATTACAGGAACCTAATGTAGTGAAGTGCAATTAAGCTG
GGATATGAAGGATGAACCTGAGTTAACTAAGAGAGGCAGA
AAGTACATCCTCTGAAGGGAAATGAAGGGCAAAGTTCATG
TGGTGAAAAAGATCACAATGAATTCTCAAAATTAAGATAA
AACTAATGCACTCACAGTGGTGAGTCTGAGGGGAGCCTAG
TCTGAGATGAGCTGGAGAGGTAGGCAAGAGATACACTCTA
TGGGGCCTTGCAGACCATCATGAAGGGTTTTATTCCAAGG
ATGTCTGGAAGGTGCTGGCAGGTTTTGAGCAGAATCCTAG
GGTGTCCAACCATCCCAGTTTGCCTAGGACTGAGGGATGT
GAGACTTTCAGTTCTAAAATTGGAGCAGCCCCAGGCAAAC
CAAGGGATTGGTCACCCTTGTAGTTATATGATCTGATTTT
TTCTGTAGGAAGGAAGAAGTGCAACTGATAAGAGAGGAGA
TTATTGCAGTATCCAGACAAGAGAGGATGGTAGCTTGGGC
TAGGGTGATGATTGTGGAGTTGAGGAAAAAAGGATGGGCT
TGAGAGAAGTTTAGGGGTAAAATTGGCAGGGGTAAAATTG
GCAGGACATAGTGAGAGATGGAAATGCTACTTCTAAGACC
GCATGGATTAATTCGAATACAAGAGGGAAATCTAGATTCA
AATTCTACATATGACTACTCTATATACTCTTGAGCACTAA
AATACTGGGGTCTATGTAAGAGGATTTTGCCTTATCCAAA
GTACAAGCGTACCTCTGAGATAATGCAATTTTGGTTCCAC
ACCACTGCAATAAAGTGAGTGATAAAATATTTTTTGTTCT
CAGTGCATATAAAAGTTATGTTTACATTATGCTGGAGCCT
ATTAAGTGTAAAGTAGCATTATGTCTTAAAAAAATACAAA
CCTTAATTTAAAAATACTTTGTTGTTGAAAAATGCTAACA
GTTATGAGTCTTCAGTAAGTTGTAATTTTTTGCTGGTGAA
CGGTCTTGCCTCCATGTTGAATGGCTACTGGTTGATCACA
GTGAGGGTTGCTGGAGGTTGAGGTGCTGTGGCAATTTCTT
AAAATAAGACAACTATGGGCCAGGCGCCATGGCTTACACC
TGTAATCCCAGCACTTTGGGAGGCTGAGGCGGGTGGATCA
CGAGGTCAGGAGTTCAAGACAGGCTGGCCAAGCTGACGCC
GTCTCTACTAAAAATACAAAGAAATTAGCTGGGCGTGGTG
GCACGCGCCTGTAATCCCAGCTACTCCGGAGGCTGAGGCA
GAGAATTGCTTAAACCTGAAGGGGCAGAGGTTGCAATGAG
CCAAGATCACGCCGCTGCACTCCAGCCTGGGCAACAGAGC
AAGACTCCGTCTCAAAAAAAAAAAAAAAAGACAACTATGA
ATTTTGCAGCATTGATTGACTCTTCCTTTCATGAAAGATT
TCCCTGTAGTATGCTATGCTGTTAAATAGCATTTTACTCA
TAGTGGAACTTCTTTAAAAATTGGAGTCAGTCCTCTCAAA
CCCTGACGCTGCTTTATCAACTAAGTTATGTAATATTCTA
AACCCTTTGTTGTCATCTTGACAATGTTCTCAGCATCTTC
ACCAGGAGAAGTAGATTTCATCTCAAACAATTACTTTCTT
TGCTCATCCATAAGAGGCAATTCCTCATCCATTCAAGTTT
GATTGTGAGATTGTGACAATTCAGTCACATCTTCAGGCTA
GTTCCCTTGCTATTTCTACCATGTCTGCAACGACTTCCTC
CATTGAAGATTTAAATCCCTCAAAGTCATCCATGAGGGTT
GGAATCAACTTCTTCCAAACTCCTGCTAATGTGGATATTT
TGACCTCCTCCCATGAATCACGTTCGTAATGGCATGCAGA
ATGGTGAATCCTTCCCAGAAGATTTTCAATTTACTTTGCC
CTAATCCAATCCATCAGAGGAATCACTATCCATAGTAGAT
ATAGCCTTATGAAATATATTTCTCTTCAATAATAGCACGT
GAAAGTCAAAATTACTCCATGATCCATGGGCTGCAGAATG
GATACTTTGTTAGCAGGCAAGAAAACAACATTAATCTTCT
TGTACCTCTCCATCAGAGCTCTTGGATGCTCAGGTGCATT
GTCAATGAACAGTAATATTTTGAAATGATTTTTTTTCTGA
GCAGTAAAATATTTAGTAAGCTATGTTATAAATACATGCA
CTGTCATCCGCGCTTTGTTGCCCCATTGAGCATAGAAAGA
GTCAATTTAGCGTAATTCTTAAGGGCTAGAATTTTCAGAA
TGGTAAATGAGTATTGGCTTCTGCCAAGTCATCAGTTACA
TTAGTCTCTAACAAGAGCCTTAGCCATTCTTTGAAGCTTT
GAAGTCAGGCATTGACTTCTCTCTAGCTGTGAAAGTTCTA
GACGGCATCTCCTCCCAATATGAAGCTATTCTGTCTACAC
TGAAAATCTAGGGTGTAGTGTAGCCCCCTTCACCAATGAT
CCTAGCTAGATCTTCTGGATAACTTGCTGCAGTTTCTGCA
TCAGCACTTGCTGCTTCACTTTGCACTTTATGTTATGAAA
ATGGCTTCTTTCCTTAAACCTCATGAACCAACCTCTACTA
GCTTCCAACTTTTCTTCTGCAGCTTCCTCACCTGTCTCAA
CCTTCATCGAATTAGAGAGTTAGGGCCTTGCTCTGAATTA
GACTTTAGCTTAAGTAAATGTTGTGGCTAATTTGATCTAT
CTAGACCACTAAAACTTTCTCCCTATCTGCAGTAAGGCTG
TTTTGCTTCCTTATTCATGTGTTCACTATAGTAGCACTTT
TAATTTCCTTCAATAACTTTTTCTATGCAGTCACAACCTG
GGTAACTGGTGCAAAAGGCCTAGTTTTTGGCCTGTCTTGG
TTTTCAATCTGCCTTCCTCACTAAGCTTCATTATGTCTAG
CTTTTGATTTAAAGTGAAAAATGCAACTCTTCCTTTCACT
TTCGCTTAGAGGCCATTGTAGGTTATTGGTCTAATTTCAA
TATTGTTGTGCCTCAAGGAATAGGGAGGCTCAAGGAGAGG
AAGAAAGATGTGAATGGCCAGTTGGTGGAATGAACAGAAC
ACACACGTTTATCGATTAAGTTCACCCACCCTCTATGGAC
AAGGTTCCTGGAACCCCAAAACAATTACAATAGTAACATC
AAAGATCACTGAACACAGATTACCATTACAGATATAATAA
TAAAGAAAAAGTTGAAAATATTGTGAGGATTCCCAAAATG
TGACACAGAGACAAGAAGTGAGCACATGCCGTTGGAAAAA
TGGCACTGTTAGACTTGCTCAACGCAGCATTGCCACAAAC
CTTCAATTTGTAAAGACTTGCTCAACACAGTGTTGCCACA
AACCTTCAATTTGTAAAAAGCACAGTATCTGCAAAGCACA
ATAAAGTGAAGTGCAATAAAACGAGGTATGCTCAAATAAA
CTCTCTGGTCTGAACCTTAGTTTCCAAAATCAAAGGCTAT
AAAGAAAAGTTATGTCTCTTTAACTTGCTGCCTTTAGGCA
TTTCAACCACCTCAGATCAATGTGTTCCCCAAGGAAAATG
ATCTTCTTTATAGCCTAACAACCACACCTAACCCCACACA
GTTTCGCTAGAAATGAAGCCAAGAAAATCTTTCACCTAGA
TATGCTCTAAAATGTCTTTTCCTCCTGCTAGTAAGTGTTC
CAGTTGTTTCCACGAGTTACTTATCTAGGTTTTATTGGTA
TGAGAACTGTGCTTCTGGACACACTTGCAAATATTCATTT
GTTCTATCAGATTTCTAAACTCATGCACTAAACATAGTGA
AGGAAATTATTGTTTACTTATGGTTATCATTGTGGTTTTG
TAATAGCTTTAACATTCTTTGAATATGTTTTACCTTTTTA
ATCAGTATAACAAACAGCGTATATGAGGGGACTGCAAAAA
GTTCATAGAAAAATGGAATTAAAAGATAAAATAAAACATA
CAAACTCTATTTCTCAACATAAACTCCATCACATTCAAGA
CACTTTTATCAGTGATGATACCAGCCATTTTGTCCACCTC
TAAAGAACTGAGGGTCCTGGGAACTTAACCATGTCAATGC
AGTCTTTTTACACTATTAACTGAAGAAAATGGGTGCCCTA
AGATTGTTAAAGGTTAGGAAACAAAAACAAGTCAGAAGGA
GCCAAATCAGGAATGTAAGGTGGATGTCTAAAGATTTCCC
ATCAAAACTCTCACAAAATTGCCCATGTTTGATGAATGGA
ATGAGCGGAAGCATTGTTGTGGTGGAGAATTACTCTCTCG
TGAAGCTTTCCTAGGCATTTTTCTACTAAAAGTTTAGCTA
TCTCTAAACATTCTCATCATATATAAATGTTGTCATTCTT
TTGGCCCCCCAGGAAGTCAACAAGCAAAATGCATTGAGGA
TCCCAGGAAACTGTTGCCATAATCTTTACTCTTTTTTTTT
TTTTTTTTTTTTTTTGAGATGGAGTCTCACTCTGTAGCCC
AAGCTGGAGTACAGTGGGGCAATCTCGGCTCACTGCAACC
TCCACCTCCCAGGTTCAAGCAATTCTTTGCCTCAACCTCC
CGAGTAGCTGGGATTACAGGTGCCTGCCACCATGCCTAGC
TAATTTTTTTTTTTTTAATGGAGACAGGGGTTTCACCACC
TTGGCCAGGCTGGTCTTGAACTCCTGACTTCATGATCCAC
CTGCCTCAGCCCCCCAAAGTATTGGGATTACAGGCGTGAG
CCACCGCGCCCGGCCTGACCTTCACTCTTGACTAGTCTGC
TCTTGCCTTGACTGGACCACTTTAACCTCTTAGCAGCCAT
TGCTTTGACTGTGCTTTGTCGTCAAGGTCATACTAGTAAA
GCCATGTTTCATCTCCAGTTACAATTTTTCAAAGAAATCC
TTCAGGATATTGATCCCACTTATTTAAAATTTCCATCAAA
AGCTCTGCTCTTGTCTGCAGCTGATCTGAGCACAACAGTT
TTGGCACCTGTTGAGTGGAAAGTTTGCTCAACTTTAATTT
TTTTTTTTTTTTTTTTTGACGGAGTCCTGCTCTGTCACCC
AGGCTGGAGTACAGTGGTGTGATCTCGGCTCACTGCAACC
TCTGCCTCCCAGGTTCCAGCAATTCTCCTGTCTCAGCCTC
CCCAGTAGCTGGGACTATAGGCACATACCACCACGCCCGG
CTACTTTTTGTATTTTTAGTAGAGACAGAGTTTCACCATA
TTGATCAGGCTGGTCTCAAACTCCTGACCTCAGGTGATCC
ACCCACCTTGGCCTCCTAGAGTGTGGGATTATAAGCGTGA
GCCACCACACCTGGCCATCTTTAATTTTTCAGCTAGAATT
ATGTAAGCCAGACCAGTTGCGATGTCTATGGTGTTGGCTA
TTGTTTGTGCTGTTAATCATCGGTCCTTTTCAATTACAGT
GTGAACAAGATTATTTTTTCCTTGAAAATTGACATGGATG
GTCTGCCACTGTGGGCTTTGTCTTCAACATCGTCTCAACC
CTTCTTATTCATAACATGAGCTATCCACTTGTAAATTGCT
GATTTCTTTGGGGCATTGTCACCATAAACTTTTGATAAGG
CATCAATGATTTCAACAGCATTCTTCCACTCAAGCTTCAC
CATAAATTTGATGTTCCTTTTTGCTTCATTTTAACAGAAT
TTGCTCCACTAGGGGCTCTTTTCAAACTGATTTTTTTGTT
TTCATTTTTTCACTGGGATTTTGAGAAAATCAAACTGATG
TGTTAGCCTTCTTAGTGCCTCAAGCTCGATCCTGTTCAGA
CACAAACAAGTTAGTACAAGTTTGTTTCAGTGAAAAAAAG
TTTTGAAATTCATGCATAGTTTTTCATAATATGCATTTTT
CGTGAACTTTTGGAAGACCTTTTGAATACTTTTTTAATTG
CAACACTCTTTTTGCACCATAAAACTAATTAGTGGCTTTA
CCATTAAGAGGTTGAGCCAAGCAAACAATAATAAAAAAGC
TTTGTGTAGAATAAAAATTTACACTTAAATTACTTTTTTG
CTTTCTTTTTCTCCATTTGTATTTACTTAATCTATATTTA
ATTTAATATATTTAATCTGTAATAAGCCCACAGGAGTACT
TCTTTGTACTGTTTACGTCAATGAAATACATATATATTTT
CTTTGCAACATAATAATTAGCACATCTTAATGTTATTATG
TATTACTATAAAATAGCCCAATTTCATCCTGCAGCATTTA
GTCACTTTAGCTTGAATTAACTTTATTGTAAAATACATGA
AAAATAATATGAATGAAATTATTCTGAAAATCTTATGATT
GTGACCAGTATACATTTGGATTACTTGCATATATGACAAG
GGCAGATATGTTTCTCTCTACTTTTAAAAGGTGGTGATAA
ATCCAGCCTCCAGCTCTGGCATAACTGATTAAGTCAAAAA
GCTAAAAGGATGCCCCACCATCTAGGGGCTCCAAAGAAAC
AGATTTAGGAATTATATAGCATCCACTCTCATGGTCACCT
TGGACCTGGTCACCACCCAGAACTGCTTTGATTATGGAAT
CTTAAACTCCATTATTCAGGCCTCTGACCACAGCCTCCTG
GTCTTCTATTTCTCACTCCCTCACTGTTGCTACCTTGAAA
CACCCCACTCTTCTTTCTCCCACTCCCTATCTCTCCCCTG
GGCTTTTATTACCTCACTTGTCACTTTAATAACTCACTAT
TTCCTTTAACTTACCTGTTCCCTAGTCTATTTTTTTTGAG
ATAAAGTCTTGTTCTGTTGCCCAGGTTGGAGTGCAGTGCC
GTGATCTTGGCTCACTGCAACCTCTGCCTCCTGGGTTCAA
GAGATACTCCTGCCTCAGCCTCCTGAGTAGCTGGCATTAC
AGGCGCCCGCCACCACACCCGGCTAATTTTTTGTATTTTT
AGTAGAGATGGGGTTTCAACATGTTGGCCAGGCTGGTCTC
AAACTCCTGATCTCAAATGATCCACCCATCTCAGCCTCCT
AAAGTGCTGGGATTACAGGCGTGAGCCACCGCACCCAGTC
TCCCCTAGTCTTTATATTACACCTGCCCTACAATATGAGG
GATGGCCCTGAATCCATTTTCTTTTTTTGTCATACTCATA
TAGGGGATGTTGGGCTCAGTTGAAAAAAATCACACAACTC
TGTACAGAAGGGCAACACAATACAATATGGCTTCCAAACT
CGATTAGGCCCTGAGTGACTTGGAAAGCCTTTTATAGCTC
CTTGATCAGCTTCCCATCCTATTTGTCTCATTTCAAATAC
GATGTCTTCTTTACTTTAAACTTCAATCTAAATTTTCTCT
CCTCAGTCTCAACAAAAGGACTTGTCTTCTGACCCCCAAC
TGGAAAGCTATTTTCAACCATCTTTATGAGTTTTTGATCA
ACTAGATAAGTTGTAATTCATGCATCTTTAAGACACATTA
AGCAAAAGAGTTACTAGAAATTTCCTCTGATAGAGTTTGG
CCGCGCATGATGGCTCATGCCTGTAATCCCAGCACTTTGG
GAGGCCAAAGCAGAATTTCTTGAACCTGGGAGGTGAAGGT
TACTGTGAGCTGAGATGGCACCACTGCACTCCAGCCTGGG
CAACAGAGCAAGACTCTGTCTCAAAAAAAAAAAAAAAAAA
AAAAAAAAAAAAAAATAGATTTTGGGTATTTGTCCCTACC
CAAATTTCATGTTGAGATATAATCCCCAGTATTGGAGGTG
GGGCCTCATGGGAGGTGTTTGGATCACTGGGGTGGATCTC
TCATGAATGGCTTGGGCCATCTCCTTGGTGATAAGTGAGC
TCTCACACTATGTTCGCAAGAGATCTAGTCTTTAAAAGTG
CATTGGCACCCTTCCCCACCTTGCCTGCTCCTGCTTTTGC
CACGTGACATGCCTGCTCCCCCTTCACCTTCACCATGATT
GTAGGCTTCCTGAGGCTTCCCTAGAAGCCAGGCAGATGCC
AGAACCGTGCTTTCTGTAAAGCCTTTAGAAACATGAGCCA
GTTAGACTTCTTTTCTTTATAAATTACCTAGTCTCAGATA
TTTATTTATAGCAATGTAAGAATGGCCTAATATGTCCCCA
TTTCGCATTATTATTATTATTTTTTTTGAGATGGAGTCTT
ACTTTGTTGCCCAGGCTGGAGTGTAGTGGCGTGATCTCAG
CTCACCACAACCTCCACCTCCCGGGTTCAAGAGATTCTCC
TGCCTCAGCCTTCTGAGTAGCTGGGACTACAGGCGCACAC
TACCATGCCTGGCTAATTTTTGTATTTTTAGTAGAGACGG
GTTTTCACTATGTTGGCCAGGCTGATCTCAAACTCCTGAT
CTCATGATCTGCCCACCTAGGCCTCCCAAAGTGCTGGGAT
TACAGGCGTGAGCCACTGCATCTGGCCTTATATATTTTAT
TTGGAGAAATCGCTATTGAGATGCTTTGTTTTAATTGGAT
TATCTTTTTACTGCTGAGTTGTAATATCCTATATATTCTA
AATGCAATTTCTTTATCAAGTATATATGGCAAATATTTTC
TCCCATTCTGCGGATTTTCTTTTCACATTATTTTCTTTCT
TTCTTTCTTTTTCTTTTTCTTTTTTTTTTTTTTTTGAGAC
AGAGTCTTGCTCTATCACTCAGGCTGGAGTGCAGTGGCAC
AATCACAGCTCAGTGCACCCTCAACCTCCTGGGCTCAAGC
TATCCTCCTACCTCAGCCTCCTGAGTGGCTAGGACCACAA
GTGCACACCACCACACTGGGCTACTTTTTTTTTTTTTTTT
TTTTTTGGTAGAGATGAGGTCTTGCTATGTTACTCAGGCT
GGTTTTGAACTCCTGGACGCAAGTGACCCTCTAACCTTGG
CCTCCCAAAGTGCTGGAATTACAGACATGAGCCACCACTC
CTGGCTTCTTTTCATTTTTGGGGGGGTAAAGCACAAAACT
TCTAATTTTAATGATGTCCAATTAATATTTTGTTGCTGTT
GTTTGTGCTTTTGGTGTCATATCTAGGAAAGCATTGCTTA
ATTCAAGATCACAAAGAGTTACAGCTACATTTTCTAAGAC
TTTCAGTTTTAGTCCTACATTTTGAATAAATTTTTATATG
TGGTACAAGATAGGGAGGTATCCAACTTTGTTCTTTTGCA
TATGGGTATTTAGTTTTCCCAGTACCACTTGTTAAAAATA
CTATCTTTTCTCCATTGGATGGTCTTAAAACCCTTGTCAA
AATTCATTGACCATAGATGTGAGGACTTATTTGTGGTCTC
TCAATTCTATCCATTAATCTGTATGAACTATCTCTCCTTA
TGCCAGTACCATACTGTTTTGATTACTGTAGCTTCATAGT
AAGTTTTAAAATCACAATATGTGAGTCCTCCAACTTTATT
CTTCTTCTTCAAAATTGTTTGGCTATTCTGGGTCCCTTGA
ATTACCATATTAATTTTAGGATCATCTGGTTGATTTCTGT
AAAGAGGCCAGACAGAATTATGGTAAGGATTGTGTTATAT
CTATAGTGCTCTGGGGAGTATTGCCATCTTAACAATATTA
AATCTTTTCTTTTTTTGTCTTATTTGATTTCTTTCAACAA
TATTTTGTAGTTTTCAGAATACAGGTTTTATACATCTTTT
ATCAAATTTATTCCTAAGTGTTTTATTCTTCTTGATGCTG
TTATATATAGAATTGGTTTCCTAATTTCATTTTCACAGTT
TTCATAGCAAGCATATGGAAATATAAATAATTTCTGTATA
TTAATCTTGTATCCTTCAACTTTGCTGAACTCATTTATCA
GTTCTTATAGTTTTTAAGTGGATTTCTTAGGATTTTTTTA
TATAAGGTTATGTCACCTGCAACCTGAAGGTTCTTATGGA
GGATTATAACAACTGTGCTGTGGTGGGGCTGAGCTGGGGG
TGCTTCATCAATCTTTTCAAAATAGTGATGTGTTTTTTGC
TGAAAGCTTTTCTTTTTTCTCATTAGAAAAGATGAATCCC
CTAACAAAAATTATTACTAACTCTTTACATATTACATTTC
AGCTGGCCACAGCTGAAAAAACATGTTTTACTTTTTACCA
CAAGGGTTGCACATATCAATCTGCACAAACACATGAGACC
ATGATTCCAACAAACTTTCAGTATTGATCTCTTTTATTCA
GGAGGCATTGTGGTTTATGGAAGAGCTTGGCCTCTGGAAT
TGGGAGGCTGGTTTTCAATCCAGCTCTATCCATATTATCA
GTGAGACTAAAGCTCACCCAACTCAATTCACAGGCTTATT
GTTGAGAGTCCAGTGAACTACCTCAGGCTTTTCTCTGTGG
AATGACTGTTGCAGAGAACTGCAACTCAGAAGAATGGAGG
TACCAGAAGAGGCCCTGGGGCAACGCTTACTTTTTATTTT
AGTCAAGTCACTTCCTGGGTTTCACTGGGGACAAATTCCT
TTCCTAGTTTAAAACTGTGATGACGTTCTACTTCATTGAA
GAAATCCTCCAATGCCAAGGGTGGATCTCTAAAGAAGGTA
TACCCAGATCTCACCCAGCCTAGTACTTGCAGGCTGAAGA
GTATCTAAGGATCTGTGATGGGAAAATCATAGTAGTGCTC
AGGAAGAAACAACAGGCTGTATAGCCTTATCTTAATCACA
GAGCCAAGGCTTTGTCACCAGGATGGAAGATTAGTGAGGG
GGGAGGGGGCGGAGGGGGGGAATTCTATGCCTTATCATAA
CATCCATTGTATTAGCTGCACCACTGCTTCCATCTTTAAT
ATGCAATTAAAGGCTGACTTTAAAAGAGATAAATAACATG
TCAATTTTATAATAGCCAAAGGCAATAACCTTACCATGTG
GTTTCCTAGCAAGGCTCAAAAGCAGAGTGGCAGAAGCCCG
GCCCTAGAGTCAGATTGTCCTTGGGTTCCAATCCTGGATT
TATCCCTTAATAGCTATATGACCTTGGCAATTTATGTAAC
CCCATTTCCTTATCTGTAAGGAGTATAATTATAGCAATTC
ATAGGAATTATTGTGAGAATTGAATGAAATATGTATCGTG
CTTACCACATGATAAACACATGATACATTTTAGCTATTGG
TAGTATCCTTCAAGGCATTTAGTTGATTAAGCTAAGAAAA
TGCATTGGCTTGAAGGAGGGTAGGTAGACAATTAGAAAAT
TTAATTTTTTTCTTTTTAAAATAAAAAAATTTAAAAAATA
AGAGATGGAATAAAGATTAAAAGGTTTCGAGTTTTAAAAT
TTTGTTTAAGATGAAAAGAAAATGCATTGGCTAATGAAAG
CATTATAATTATGATTCTTTTGTTTGTTTTTGAGACAGGG
TCTCTCTGTGTTGCCCAGGTTGGTCTTGAACTCCTGGGCT
CAACGGATCCTCCTTCCTCAGCCTCCCAAAGTGCTGGGAT
TACAGGCATGAGCCACTGTACCCAGGTACATTATAACTTT
TTTTTTTTTTTTTTGACAGCATCTTGCTGTGTCACCCAGG
CTGGAGTGCAGTGGCGGGATTTCGGCTCACTGCAAGCTCC
GCCTCCCGGGTTCACGCCATTCTCCTGCCTCAGCCTCCGA
GTAGCTGGGACTACAGGCGCCCGCCACCACGCCCGGCTAG
TTTTTTGTATTTTTAGTAGAGACGGGGTTTCACCGTGTTA
GCCAGGATGGTCTCGATCTCCTGACCTCGTGATCCACCCG
CCTCCGCCTCCCAAAGTGCTGGGATTACAGGCTTGAGCCA
CCGCGCCCGGCCGCATAACCGATTTTTAACTGAAGTACAC
CCCCAATGTTTTTCAAACTTCAGTATACGTTATAATCACC
AAGAATGTTTTTGTAAATGAGAATTGCCAGGCTCTAACCT
CTCCTGTCCACACTCCCTGAATTTCTGATTCAGTAGTCAG
TGGCAGGTCCCATGAATCTGCATCTGTAGCAAATACTCCA
GTATTCTGATTCAGGTGATTCGGGGATACTTGTTAAAACT
AACTTTTAATTTTGATATAATCTCAAATTTACAGAAAAGT
TGGAAAAACAATCCCAAATTTTTCACATATGCTTTACCAA
GATTCATCAATTTTAAATATTTTGCTATATTTGCTTTATC
AATCTTTTTCTCTCTATATATATATAAAAATGTTTTCCTA
AATTATGAGAGTAGGTTACATATCATCTCTATAGCCTTTA
AAACTTCACTGTATATTTCCTAAGAATAAGGATATTCTCT
TTACACAACCACTGTTCAGTTATTAAATTCAGTGAATTTA
ACATTAATAAAATACTTTTATCTAATATATAACACATATT
ACAATTTTATCAATTGTCTCAATAATGCCTTTTATAGCTA
CTTTTTTTTCCCCATACAGGATTCAATCCAGGATCACATC
TTTTTTTTTTTTGAGACGGAGTCTCGCTCTGCCACCCAGG
CTGGAGTGCAGTGGCCAGATCTCGGCTCACTGCAAGCTCC
GCCTCCCGGGTTCACGCCATTCTCCTGCCTCAGCCTCCCG
AGTAGCTGGGACTACAGGCGCCCGCCACCTCGCCCGGCTA
GTTTTTTTTTTTTGTATTTTTTAGTAGAGACGGGGTTTCA
CCGTGTCAGCCAGGATGGTCTCGATCTCCTGACCTCGTGA
TCCGCCCGTCTCGGCCTCCCAAAGTGCTGGGATTACAGGC
TTGAGCCACCGCGCCCGGCCCAGGATCACATCTTATATTT
AGAATGACATTCCTTTTTTCTCCTTCAGTCTGGAACAGTG
CCTCAGTCTATCTTTGTTCTCTATGACATTGACATATTTT
AAAGAATAAAAACCAATTCTTTTATATACCATCTCTTATT
GTGTGCTTGGCCGACGTTGTCTGTTGATTAGATTCAGGTT
ATGCATTTCTGACTGGAATCTTACATAAATGATATGTCCT
TTTCAGAGTGTTGTCTCTGGAGACACTTGATACCCACTTG
CTTCTTGTTGGAGAGACAAACCACACTTAAGAAATATTTG
ACTACTTCGAGAGATATTTGACTAGCCACTTTCTGCTCTA
AGAAGCCTCAGAATATAAAATAGTAAAAAAAACAACAACA
ACAAGACTTCTCTCCTGAATGTTCTGATTGATTGTAATTT
GTTAAGGGGCTTATCTAACTATTGCCTAATTACTTTAGAA
TATGATCACATATTAACCACAACTGCTGTTACATTGAAAA
CCACGACACACCTTCATATTTTTTAATAACTTAGGCAGTT
TCCCACCTTTCCCCCCAACCATTTCATTCTTAGTAACTCT
GGATCATAACATTTATTTCCCAGTTAATACAGGTAATCTA
TGGGATGTGTCATATGACATAACTAAATCAGCTGATGTAT
TTTGAAGCTGGTAGAAACCACTTAATTGCTTACATCACAC
ATTTTACAATATGCAAGCTTCCTCTTCAATGGTGTGTTTG
GAAATATTCACTTATTTTTTGTTTAATCCCTAAAATATAC
TTATCCATGAACTGTAATTTTTATCATATCACTTAAACTT
CCCTGTAAAATTTTTAGCCAGCTGCCTCAGTGTACCTACT
ATGTTGCAGACTATATATTTCTCTTGGAATTCAGTCATTT
ATTTATCTGAAAAAGTTCAAGGACTGAAGAAGAATATGAT
TTAAGTCTTAAAGAAGCTAGCATTTATTGAGTACTAGCTT
TATGCCAGCCACTGTTGAAACGGGAAAAGTTCCCTTGTCC
CCCTTGCAGGGCATGTGATGGGGGTGTGGCTCACTTCTTC
ACTGCCCCGCTGCACAAACTCCTAGGGGAGCATACAGATG
GGCAGGCTGTGGGGCTCCAACCTCAAGGCAACGTCTAGGA
GTGAATGTTTACAGCTGAAGCCCCAGTGGGTGTGTGTTAT
AGGGTGCTCTTTTAGTTTTGCCACCTATAGGCCGCTTGTG
TTAACCAGCTCAATTAGACCCTCTAACTTGTCTTAAGGAC
AGAGGGCTTTCTGTATCCTGGGTTCCTGCCTCGGTGTACT
GGAAGAATTGGATCACACGTGGGCTTGGAGAATGAGTGCA
AGATTTTATTGAATGGAAGTAGCTCTCAGCCGGTGGGGGA
GCCAGAAGGGAGATGGTTTTCCCCTGGAGTCGGGCCGCTG
GGCAGCCCCAGATCTCCTCCAACTGCCCTGGGCAAACCTC
TGCCTCATCCTGCCTGTTGATGGTCTATCAGCATGCCAGC
ATCTATTGATGTGCTCTTCTGCCAGTGTGCTCCCCTTGAC
ATCTTTTCACCATCCAGCCACTCCTGTCTTCTTCCGCTGA
TGTGCTCCTCTTGATGTCCCCCTGCCTGTGTCTGCCTGCT
AGCGTCTTGGGAGTTTTTATAGGCACAGGATGGGGTTGTG
GCAGGCCAGGGTGGTCTTGGGAAATGCAACATTTGGGCAG
GAAATGCCTGTCCTCACCTAGGTCCATGGGGGTGGAACCC
TAGCAGGGACCATGCCCTCCTCTACCCAGCGCTTCTCTTC
CCCAACCCCCATTCTGTATCCTTTAAAAGGACCACACTCT
TCCCTTCCCAGCACTTCCATATCACTATTACATATTACCT
CACACCAACCAGAGAGGAATGTTTTTGCTGCCACCATTTT
GCAGACAAAAGAACAGAACTAAATAATTTGCTTAACACCA
AACAGCTAACAACTGATACAACTAGGATTTAACCCTAGGT
CTGATGAACTCTGAATAAACTCTTTCTGACTACATCCTAT
AAAATCACAGTGGTAAGGATAGAGTGAAAAAATTAAATTC
ACAAACTTCAGAATTCCATAATTAGGGCATGCAATCTAAA
GTCAGACGAAATAGAAAGGCAATTTAAAGTCAGATGAAAA
CATTACCTTACTAAATGGTCAGGAAATGGTAAGGAACTTT
TTTTTTTTTTTTTTTTTTTTGCAGTTGCAAGATTTAATAG
AGTGAAAACATAGTTCTCATACAAAGGGAGGGGACCCAAA
GAGGGTAGCCATTGCCGGCTCGAATGCCTGGGTTTATATC
CCTATCATTGTCTTCCCACTGTGCTCTCAGGTAATAGATG
ATTGGCTATTTCTTTATCTCCTGTTAGTAAGCTCCCTTTA
CTATCTGGTTGGCTGGGTGTGAGCTAAGTTGCAAGCTCCA
TGTTTAAAGGTAGAAGCAGTCACCTTCCCAGCTAGGCTTA
GGGATTCTTAGTTGGCCTGGGAAATCCAGCTAGTCCTGTC
TCTCTGTTCCGCCTCTCAACAGGAAAACCCAAGTGCTGTT
GGGAAGGTTGGCTGATGACTGCTCTAACTGCTTCCTGCTG
AATTGGGGTGTAGTAGCGGTTGTGCAATTGAGCTTTCCTC
ACGAGCGGTGCCTTTGATGTCATTAACATTGGAGTATGGG
CTAGCAGGCTGGTCCAGGAGTCCGAGTTGATCTTAGTCAT
GGACTGCATCTGGGGCTCCATTTGAAGAACGATTTGTAGT
TTCAGAGTTTCGATTCTGGAAGAGACAAACTTAACTAGGA
GGTTAAAGATACAGGGTCCAAAGAGGAGTAGCAATATTAT
AGCTGCTAGAGGTCCTAAGAAGGGGAGAATCCAGGGCATC
CGTTGACTGAGGAAGCCCCAGTGTCTAGTGTTTTGAAGCT
CCTCTGCTCTATGTTGTATTTGATCTTGAATTTCTTTAAC
TTTCTCGGTGACGATTCCAGATTGATTAACATAATAACAG
CATTCTTCCCCTAAAAATAAACAGGTTCCCCCTCTTTCGG
CAGTTAGCAAGTCTAAAACTCTTCAGTTTTGAAGGACTAC
TGCTGCTAGGGAGTTAAGTTGATCTTGCAAGGTGACCAGG
GAGTCGGCGACCCATTCCATGTCACCATTTAATTCTTGAG
ATATTTTGTAGTAGAACTGAGTAGAGGTTGTGATACTGCT
AATTCCAGTACCTAGACTGCCTACCACTCCTGCTCCGATA
ACAAAAGGAAGAATGGGTACTCTTTTGTTGTGGGGCTTAG
GTACGACATGATTGTATAAATCTTGTTCAGAGTAGATGGT
CATGGGGGCACTAAGAATGAGAGGAAGCACACAGATTCTG
AAGAGCCATTCAAACAATGATAAGCTGAGGTACCACGAAA
AAAAAATACTCCTGAGGGTAGGCAGACTATTCGTGTGGGA
GGAGTTACCCACCTGATGCACTGAGAGTTGGTTGTGTCTA
TAATATTGCTAAATTTTACACAGGTGAGGTTTGAGATATG
GGTTATTTCCAGATTGGAAACAAGAGGTCCTACTAAAACG
GAAGTAGTGTTTACTTTTGTGCTGGAGTTGTTCCATTGTT
CCGGTACAGGGATTGAAATGCATGGCCTGAAGGGCAGGGA
GAGACACATCCAACAGTTAGTAGGGTTTTGGGATGAGGAT
AAGCCACTATGGGCTGGATACGTTCCTCACTGAGGGCCCT
GGTGCCTTTGGATAATTTTTGCCCTAAGTATTTAAACTGC
TGTGAGCAGAGCTGAGTCTTTGGTTTGGAAACCTGTAGCC
ACAGGTGGTGACGAAATTAAAGAGTGCTTGGGTGGCTTGA
TGGCACAAGGTTTCCGAATGGGCGGCTAAAAGTAAATCAT
CCACGTGCCAAAGGACAAGAATGTCCAGGTATGAGAACTG
ACTCAAGTCTTAGGCTAATTCCTGGACAAATAGATGAGGG
CTATCCCTGAACCCTTGGGGTAAAACAGTCCAGGTGAGTT
GAGATGTTGGGTCCGAAGGATCTTCAAAGGCAAACAAGAA
TTGAGAGTCAGGATGTACAGGGATGCAGAAAAAGGTGTCC
TTAAGGTCCAGGACTGTAAACCACTCTGCTTCCTCTGGTA
TTTGGGAAAGCAGAGTATAAGGGTTAGGGACAACTGGGTA
TAGAAGGACAACGGCCTCATTGATAATCCTGAGATCTTGC
ACTAGCTTCCACTGTCCTTTGGGTTTCTGTACTCCTAAAA
TTGGAGTATTGCAGGGGCTATTGCATGGTTTTACTAGGTC
TTGGGCTTTTAGGTCCTTAACAATCTTTTGGAGTCCTTGT
TGGTCCTAAGCCTATGAATTAGTCAATGATGTCCACTATA
ACACAGGGAAAGAAAGGAAATCCTACTGCCTTTCTGGAGA
GACTAAGGGAGGCATTGAGGAAGCATACCTCCCTGTCACC
TGACTCTATTGAAGGCCAACTAATCCTAAAGGATACGTTT
ATCACTCAGTCAGCTGCAGACATTAGAAAACAAACATCAA
AAGTCTGCCTTAGGCCCAGAGCAAAACTTAGAAACCCTAT
TGAACTTGGCAATCTCGGTTTCTTATAATAGAGATCAGGA
GGAGCAGGCGGAACGGGACAAATGGGATAAAAAAAGGCCA
CCGCTTTTGTCATGGCCCTCAGGCAAGTGGACTTTGGAGG
CTCTGGAAAAGGGAAAAGCTGGGCAAATCGAATGCCTAAT
AGGGCTTGCTTCCAGTGCGGTCTACAAGGACATTTTAAAA
AAGATTGTCCAAGTAGAAGTAAGCTGCCCCCTCATCCATG
CCCCTTATGTCAAGGGAATCACTGGAAGGCCCACTGACCC
AGAGGATGAAGGTCCTCTGAGTCAGAAGCCACTAGCCAGA
TGATCCAGCAGCAGGACTGAGGGTGCCTGGGGTAAGCGCC
AGCCCATGCCATCACACTCACAGAGCCCCGGGTATGCTTG
ACCATTGAGGGCCAGGAGGTTAACTGTCTCCTGGACACTG
GCACGGCCTTCTCCATCTTACTCTCCTGTCCCAGACAACT
GTCCTCCAGATCTCACTATCTGAGAGGTCCTAGGACAGCC
AGTCACCATAGATACTTCTCCCAGCCACTAAGTTGTGACT
GGGAAACTTTACTCTTTTCACATGCTTTTCTAATTATGCC
GAAAGCCCCACTCTGTTGTTAGGGAGAGACAGTCTAGCAA
AAGCAAGGGCCATTATACACCTGAACATAGGAGAAGGAAC
GCCCGTTTGTTGTCCCCTACTTGAGGAAGGAATTAATCGT
GAAGTCTGGGCAACAGAAGGACAATATGGATGAGCAAAGA
ATGCCCGTCCTGTTCAAGTTAAACTAAAGGATTCCGCTTC
CTTTCCCTACCAAGGGTAAGGAACTTTTACCACTTAGGGC
CCTTTGAGAAAATTAGAAGAAATTTCATAATATATTATTT
TGAAAACTTTGAAAATAGAGTTGAAGTCCTTATGTTTCCA
TTTACATCCCACCTACTCTCCTTCCTTCCCCATAAGTTCC
TGTTGTTTTTATACCTTATGTAAATAATGTCATTAAAAAA
TCAATAAATGCAAAAATAGTATGCTATACATAATACTGGA
CAACTTGGTATTGTCACTAACCATGACGTTTTCAAGATCG
AGCATTTCAATTACACTTACCTAATACACAATGTCTAAAT
ACACATTTCTAACACATTTATTTTCATGACTATATAGTAA
GAATGTACCAAGTGGGATAAATTTTAACACTTTATTTATC
TTTTCCCAGAATGAAACATATTTGTATTTAAAATGTATTC
TTAGAAAAGCTAGAATTGATTGGAAAACACTTTCAGCTTT
TGAAATTAGCATTATGAATAGCCCCCCAATAGCTAAACAG
GGTAAAGGAGGCCTGGAGTTTGCATCTGATGTTTGGAAGA
GTGTTACCAAAATACCAGGGGTTCCATCTAGGTCCTGCTG
CGCACCGCACAGAAAGAGACAATAATTATTGCCAAACGAT
TATTGCCAAAGAGGAAGGCCTTAATCGGGTGCTGCAGCCA
AGCAGATGGGAGATCAGTCTCAAACCCATCTCCCCAACCA
ACTAAAATTAGGGGCTTATGTAGCAGGGAAGAAATGTAAC
TATGAGTAGGAATAGGGGAGGGATAAGGAAGCACTTATGC
TGTATGAGGGGTCTGGCATCTCACTGTCTGGATGAGATGA
TCTGGTGAGTTTCAGTTCTTTAACACTTTCTGAGAGGCCT
GGGGTCCCTTTCCTGAGGAAGGAACTCAGATAAAAGAATG
TGAAGTTTCAGCTTTAAGACCAGAATGGTCAATTTCCATG
TTTATACAAAAAAACTGTCTATGGGACTATTGGGTCAGTT
TCAAGACCCTTAGGTTTGAGCCTTAAGATCTCAAAGGGGG
CCTCAAAATTAGATTCTATTTCTGTATTTTTTAATGTTCC
AATATTTCAACACTATGTATTAGGAAAAAAGAAACAATTT
CAAAGCAGGTGGTATATTAAAGACTAATTAAAGTTTTGTG
TACTCTCATTCTCTCTCTCTCTCTCTCTCTTTTTTTTTTT
TTTACAAGATAGGATTGAAGAATTTGAAACTGAAGGAAAT
AAAGGGTGCAGGCTCCGCCAGATAGCAGCAAGGGGGCAAG
GAGGTAGAAATGATGGCAGGGCTTGGGAAAGTGAGGGGCA
GGACCAGGGGAAGAAGGAAGGAGGCTGGTGTTGGGGGGAC
GAGGAGGAGACTAAAGAGAATGGAGTAGGTGAGAAGCGGG
TGGGTAGGGGCTGGAGGGGAGAAAAAAGGGGGCAAGTGTA
AAGGGAGTAGCAAAAGAGAGGATGGAGGTGGGGGCGAAGC
GGGTGGTAGGGACCAGGAGGATGAAGGGAGGGAGCAGGTG
GGAGGAGAAACAGAAAAGCAAGAGAAAGGATGGGAAGGCG
ATGAGAAGTGAGGGATGGGACCAGGGGAAGAGAGGCCAGG
CCAGGAGGGAAAAGTGAGGGGGCAGATGGGGAGAAAGGCT
GGGAAAATGTTATATGTACTCTCACATGTACATATCACTC
TTATTTAATACATTTTAGTTTTCAGAGCAGTTTTAGGGAC
ACATCAAAATTGAGCAGGAGATACAGAGAGTTTGCATATA
TCCCCTGTCCACACGTATTCACAAATTCCTCCACTATAAA
CATCCCATACCAAAGCGGAACATTTGTTACAATGAATTTA
CAAAGACACATTATTGTCACTCAAAGTCCGTAGTTTACAT
GAAGGTTCATTCTTCGTGTGTATTCTGTGGATTTGAACAA
ATGTATAATGACATGTATCCACCATTATAGTATCATACAG
GGTAATTTCACTGCTTTCAAAATCCTCCATGCTCCATCTG
TTCATCCTTCCCTTTCCCTTATCCCTTGGCAACCACTCAT
CTTTTCACTGTCTCCGTGGTTTTGCCTTTTCAGGAATGTC
AAATATAGTCATGGGCTGGATTAATGACATTCTAGTCACA
CATACTTACCATTGTGTTACAGTTGTCTACAGTATTCAGT
ACAGTAACATGATGTACAGGTTGGTAGCCTAGGAGTAATT
TTCTATACCATCTAGGTTGTGTAAGTACAACTTACGATGT
TTGCACAACGATGAAATCTCCTAATGAAGCATTTCTCAGA
ATGTATCCCTGTGACTAAGCAATGCATGATTGTAGTTGGT
ACAGTATGTACACTTTTCACACTGGCTTTTTTTTTTTTGT
ACTAATATGCATTTATGTTTCCTCCCTGTCTTTTCTGGGC
TTGATAGCTCATTTCTTTTTAGTACTGAGTAGTATTCCAT
TGTCTGGATGTACCATAGCTTATCCATTCACCTACCAAAA
GACATCTTGGCTGCTTTTCAGCTTTGGTAGTTATAAATAA
ATCTGCTATTAACATCTTTCTACAGGTTTTTGTGTAGATA
TAAGTTTTCAGTTCATTTGGGCAAATACTAAGGAGCATGA
TGGATTGAATGTATGGTAAAAGCATGCTTCATTTTGTAAG
AAATTGACAAACTGTCTTTCAAAGTGACTATACCACTTTG
CATTCCTACCAGCAATGAATGAGAGTTCCTGTTATTCCAC
ACTCTCACCAGCATTTGGTGTTGTCAGTGTTTGGGATTTT
GGCCATTCTAATGATGTGTGGTTTTAATTTGCAATTCCCT
AATGACATATGATGTTGAACACCTTTTCATAGGATTACTT
ACCATCTGTATATCTTCTCTAATAAGGTGTCAGTTCAGAT
CTTTCACCCATTTTTTAATGAGGTTGTTTTCTTATTGTTA
AATTTTAAGAGTTCTTCATACATTTTAAGTAAATAGTAAA
TATTTGTTTTTGGTTTTTTTTGAGACAGAGTCTCACTCTG
TCACCCAGGCTGGAATGCAGTGGTGCGATCTCAGCTCACT
GCAACCTCCGCCTTCAGGGTTCAAGCGATTCTCCTGCCTC
AGCCTCCCAAATAGTTGGTACTACAGGTGCACACCACCAC
ACCTGACTAATTTTTGTATTTTTATTTTTATTTTACTATT
TTTATTTATTTATTTATTTTGAGATGGAGTATTGCTCTGT
TGCCCCGGTTGGAATGTAGTGGTGTGATTTTGGCTCACTG
CAAGCTCCGCCTCCTGGGTTCACACCATTCTCCTGCCTCA
GCCTCCCAAGTAACTGGGACTACAGGCGCCTGCCACCATG
CCTGGCTAATTTTTTGTATTTTTTTTTAGTAGAGACAGAG
TTTCACCGTCTTAGCCAGATGGTCTCAATCTCCTGACCTC
ATGATTTGCCCGCCTCGGCCTCCCAAAGTGCTGGGATTAC
AGGCGTGAGCCACTGCGCCCAGCCAAAGTTTTGTACTTTT
AGTAGAGTCGAGGTTTCACCACGTTGGCCAGGCTGGTCTC
AAACTCCTTACCTCAAGAGATCCACCTGCCTTGGCCTCCC
AAAGTGCTGGGATTACAGGTGTGAGCCACTGCGGCTGGCC
TATTTTAAGTAAATATTTAAGTAAGTATTTAACAATTTAA
AAAATATTTAAGTAAGTATTTACTTAAAATACACAAAGAA
TACCTTTATCAGACATGTCTCTTGCAAATACTTTCTCCCA
GTGTGTGGCTTGTCTTCTTGTTCCTTTGGAAATATCTTTA
GCAAAGCAGAAGCTTTTAATTTTAATGAAGCCCAGCTTAT
CAATTATTCCTTTCAGGTATTGTACCTTTGGTATTGTATA
TACAAAGTCATCACCAAATCCAAGGTCACCTAGATTTTCT
TCTGTGTTATCTTCTAGGAGTTTTATAGTTTTGCATTTAG
GTCTCTGGTCAATTTTGAGTTAATTTTTGTGAAAGCTGTA
AGTCTGTGTCTAGGTTATTTTGGTTTTCTTTCTGTTTGTT
TTGCTTTTTGTTTCTTGGCATGTGGTTGTCTACTTGTTCC
AGGACAACTAGATTAATGACTGTCGTTGCTCCATTATGTT
GCCTTTGCTGCTTTGTCTTTGACTGTATTTAAGTGGGTCT
ATTACTAGGCTCTCTATTCTCTTCTATTGATTTGTCTCTT
CCTTTGTTCCTTTGCCAATACCACACAGTCTTCTCTTTTT
GAAAAGGAGTCTTGCTGTGTCGCCCAGGCTGGAGTGCAGT
GGCGCGATCTCTGATCACTGCAACCTCCACCTCCTGGATT
CAAGCAATTCTCAATGTTGGTCAGGCGTGTCTCAAACTCC
TGACATCATAATTTGCCCACCTCGGCCTCCCAAAGTGCTG
GGATTACAGGCATGAGCCACCATGCCCGGCCCACCCTGTC
TTGATTACTATAACTTTATAGTAAGTCCTGAAGTTGGGTA
GTGTCAGTCCTCCAACTTTGTTCTTCTCCTTCAATATTGT
GTTGACTATTCTGAGTCTTTGGCTCTTTCTATAAGAGATA
TTCACAAGGTAACTTCTGGGATTTTGCTTGGGATTGTGTT
GAATCTATAGATCAAGTTGGGAAGAACTGACATTTTAACA
ATATTGGGTCTTTCCAACCAGGAATATGGAATATGTCTCC
ATTTATTTAGTTCCTTTTTGATATCTTTAATCAGAGTTTT
GTAGTTTTCCTCATATAGATGTTGTACATATTTTGCTAGA
TTTATACCTATTTCATTTTTGAGGATGCTAATATAAATAT
GTTTTTAATTTTAAATTCCATTGTTTATTGCTAGTATATA
GAAAACTGAGCCCAGGCACGGTGGCTCATGCCTGTAATCC
CAGCACTTTGGGAGGCCAAGGTAGGTGGATCACCTGAGGT
CAGGAGCTCAAGACCAGCCTGGCCAATATGGTGAAACCCT
GTCTCTACTAAAAATACAAAAATTAGCTGGGTGTGGTGGC
ACTTGCCTGTAATCCCAGCTACTTGGGAGGCTGAGGCAGA
AGAATCGCTTGAACCTGGGAGACAGAGTTTGCAGTGAGCT
GAGATCACACCACTGCACTCCAGCCTAGGTGACAAAGCAA
GACTCCATCTCAAAAAAAAAAAAAAAAAGAAAAGAAAACG
GATTCACTTTTGTATATTCACCTTGTATCCTGCAACCTTG
CTATAATTGTTTATTAGACCCAAGAGGGTAATTTTTGTCA
ATTCTTTTGATTTTCTACATAGATGATCATGCCATCTGCA
AAGACAGTTTTACTTCTTCCTTCTCAATCCATATATCTTT
ATTTCCTTTCCTTTTCTTATTACATGAGCTAGGACTTCCA
GTATGGTGTTGAAAAGCAGTTGTGCTGGGTGCAGTGGCTC
ATGCCTGTAATCCCAACATTTTGGGAGGCTGAGGCAGGTG
AATCACTTGAGGTCAGAAGTTCAAGACTTGCCTGACCAAC
ATGGTGAAACCCCGTCTTTACCAAAAAATACAAAAATTAG
CTGGGCATAGTGGCACGTACCTGTAGTCCCATCTACTTGG
GAGGCTGAGGTAGGAGAATCGCTTGAACCAGGAAGGCGGA
GGTTGCAATTAGCCAAGATTGAGCCACTGCACTCCAGCCT
GGGCAACAGAGTGGGACTCCATCAAAAAAACAAAAAACAA
AAACCAAAAAACCCACAGAAACAAGAAAAGAAAAGAAAAG
AGAAAGAAAAGAAAAGCAGTTGTGAGGGGGACATCCTTAT
CTTTATCTTATTCCTGATCTTAGCAGGAAAGCTTCGGGTT
TCTCGCCATTAGCATGATGTTAGCTATAAATTTTTGTAGA
TGTTCTTTATCAAGTTGAGAAAGTTTTCATCTATCCTTAG
TTTGCTGAGTTTTTTAGCATGAGCGGGTATTGGATTTTGT
CAAATGCTTTTTCTGCATCTATTGATATGATCATGTGATT
TTCTTATTTTATATTATTATTTTTTTTTTGAGACGGGGTC
TCGCTCCATTACCCAGGCTGGAGGGCAGTGTCATGATCTT
AGCTCACTGTAACCTCTGCCTCCTGGGCTCAAGCGATTCT
CTCACCTCAGTCTCCCAAGTAGCTGGGATTACAGGTGTGT
GCCACCACACCAGATTAATTTTTTTTTTTTGTATTTTTAA
TAGAGATGGGTTTTTACCATGTTGGCCATTCTAGTCTTGA
ACTCCTGACCTCAAGTGATCTGCCCACCTTGGCCTCCCAA
AGTGCTGGGATTACAGGCATGAGCCACCACACCCAGCGAT
GTGATTTCTCTTAAATGCTTTCCAGAAGTTGAATCAAGTT
TGCATACTTGTGATACTTTCCACTTGGTCTTGGTTTACGG
TTCTTCTTACATACTGTTCAATTTATTTTGCTAATATTTT
GTTGAGGATTTTTGCATTTATATTAATGAGAGATATTGGT
CTGTAGTTTTCTTTCCTTGTGTTGTCTTTGTTTGGTTTTG
GTATTAATGTAATGCTGACCTCATAGAGTGTGTTAAGAAG
TATTCCCTCCTCTATGTTTTGAAAGAGATTGTAAAAAAAT
TGTATAGTTATACAATTATGCAAAATTATATAATTTTTAC
AAAATTGTACAATTATTTTTGCTTAAATGTTTGGTAGAAT
TCACCAATGAACTCATCTGGGCCTGGTACTTTGTATTGAA
AGTTATTAATTATTGATTCAATTTATACAGGCCAATTCAG
ATTGTCTATTTTTTCTTGTGTGAGTTTTAGTAGATCATAT
CTTTCAAGGAATTGGTCCATTTCATCTAGGTTGTCAATTA
TGGGACAGAGTCATTCACAGTATTCCTTTATTATCCTTTG
AATGTCCATGGGATCTTTAGTAATGTCCCCCCTTTGACTT
CTGATGTAAGTAATCTGTGTCTTCTCCCTTTTTCTATTAG
CTAGAGGCTTATTGATTTTATTGATCTTTTCAAACAAACA
GTCCCTGGTTTGTTGATTTTTCTCTATTAATTTTGTTTCC
AATTCCATTGATTTCTGTTCTAATTTTTAATTATTTCTTT
TCTGTTTCTTTTTTAAAGATGGGACCTTGCTCTGTCACCC
AGACTGGTTTCGAATTCCTGGCCTCAAGCAATCTTCCTTC
CTCAGGGTCCCAAGTAGCTGGGATTACAGGCATGAGCCAC
TGTGCCCAGGTAATTTTTATTATTTCTCTGCTGTGTTTTT
GGATATAATTTGCTCTTCTTTTTCTAGTTTACTTCTAGAA
ATAATCTTTTAGCTTAGATTATTGACTTTTAATCTTTTAT
TCTTAATATATGTATTCAGTGCCAGATATTTCCCTCTAAG
CACTGCTTTACTTACATGCCACAAATGTTGGTAAGTTGTA
TTTTCATTTTCATTTGATTTAAGTATTTTTTTAATTTCTT
GATATTTCTTCCTGGAGCCATGTGTTATTTGGAAGTCTAT
TGTTTAATCTCCAAGTATTTTTGGATTTTTCACCTATTTT
TCTGTTACTGATATCTAGTTTAATTCCGTTGTAGTTTGAG
AGCTTACATTGCATGATTTCTATTCTTTTAAATTTGTTAA
GATGCATTTTATGGCCCAGAATATGATCTATCTTAGTGAA
TGTTCTATGTTAGCTTAAGAAGAATGTGTAGTTGCAGTTG
TTGGATGAAGCAGTTCTCAGGTGTCAGTTATATCCAGTTG
ACTGATGACACGGTTGAGTCCAATTTTGTCCTTACTGACT
TCTGCTTTCTAGATCTACCCACTTCTAATAGAGAGATGTT
AAAACTTCCACCTATAATAGTAGATTTATCTACTTTTCAA
TGCAGTTCTACTAGTTTTTGCCTCACATATTTTGACACTC
TGTTAGGTGCATCCCCATTAAGGATTGTTATGTCATCCTG
GAGTAGTGTAAAAAAAAATTGTATAATTTTTTTTCCTTAA
GTGTTTGGTAGAATTCACCAATGAACTCATCTGGGCCTGG
TACTTTGGTTGAAAGTTATTAATTATTGATTCAATTTATG
TAATAGATACAGGCCAATTCAGATTGTCTATTTTGACCTT
CTTATCATTTTGTAATAGTGCACATTATTTCTGATAATTT
CCTTTGCTCTGACATCTGCTCTGCCTGAAATTAGTATAGC
TACTCTCATTTTCTATTAGTTGGTGTTATCATTATATATC
TTTCTCCAAGCCTGGATTGCACTGGCACAATTATGGCTCA
CTGCACACTGCAGTCTTGACCTCCTGGGCCCAAGTGATCT
TCCCACCTCAGCCTTCTGAGTAGCTAAGACCACAGGTGCA
CATCACCACACCTGGCTGATGTTTTTAGTGTTTTTGTAGA
GATGGGGGTCTCACTATGTTGCCCAAGCTGGCCTCAAACT
CCTGGCCTCAAGCGATCCTCCCACCTTGGTCCCCTAAAGT
GCTGGAATTGCAGGCATGAGCCACCACACCTGGCCCAAGT
TCACTTTCAAATAACAATATACCACTTCACAAGTAGTGCA
AGTAATAACAAAATAATCCTAATTCCTCCTGTCCACCTTT
GCATCATTGCTGTCATTCATTTCACTTATATGTAAGGATG
TGCCTATATATTCAAATATCAAGAACCCCAAGTACATTGT
TGCTATTATTATTTTGAACAAACTTATCTGCTAGATCAGT
TAAGAATAAGAAAAATAAAGGTTTTTACTTTACTTTTGTT
TATTCTCTGACATTCTTCCTTTCTTTATGTAAATCTCTTT
CTGACCTGTATCATTTTCCTTCCGTCTGAAAAACATCTTG
TAACATTTCTTGCAAGGCAAGCATATTAGCAACAAATTCC
CTCAATTTCTTGTCTGAGAACATCTTTATTTATCTTTGGA
TTTCTGAAGTTTGACCATGATATGTCTAGATAGAGTGGGA
TTTTTTGCATTTATTCTACTTGGTGTTCTCTGAACTTCCT
GGTTCTCTGGTTTGTTGTGCGACACTAATTTGGGGGAAAT
TCTGTTATTAATGCTTCAATATTGCTTCTGTTCATGTCTG
TCTTTTCTTACTCCTTCTGATATTCCCGTTACATGTATGT
CACACCCTGTGTACCTGTACCATGGTTCTTAGTCTTTACA
TTCAGTCTTTTTTTCCTCTTTGCTTTTCAGTTTTAGTGAT
TTCTATTGTAATATATTCAAGCTCAGTGATTCTTACCTTG
GCTGTGTCCAGTCTACTATAAGCCCATCAAAGGCATTCTT
CATTTATGTTGCAGTGTTTTTTATCTCTATAATTTGTTGT
TCTTTCTTAGACTTTCAATCTCTCTGCTTACATTATCCAT
CTTTTTTTTTTTTTTTTTTGCATTTTGTCTACTTTTTTCA
CCAAAACCCTTAGCACATTAATCACAGTTTTAAAATAAAT
CCTAGTCTGATAATTCCAACATTCTGCCACATCTGACTCT
GACACTTGTTTAGTCTCTTCAACTGTGTTTTTTGCTATTT
AGTATGCTTGCATTTTTTTGTTGAAGGGTAGACATGATGT
GCTGAGTAAAAGGAACTGTGCTATACAGGCCTTTAGTAAA
TTAATGGTAAGGTGTGGGAGGAGGGAAAGTGTCCTACAGT
CCTATGATTCCGTCTCAGTCTTTGGTGATCCTGTGCCCCT
GCAACATCAACTTCACCAGTGCTCCTCAGTTTCATTTTGT
TTTTTCCCTCCTTAGTTGGGACAAGATTGCTAGAGGGGAT
GGGAGTTGGGTATTTCTCTTCCACCATGTGGAAGGCTAGA
GAGAGCTGAAAGTGGCTATTTCCCTTCCTCCAGATTGGTT
CAACACTGGTAAAACCCCAGCAGGTTAGACTCTGGTAAAA
TAGTTTCTCCTGAGGGTAGACTTTGTTAGAAGAAACAGAA
TCTTCTGGCATATTTTATAGTGGTTTCTTCTCCCCTCTCC
CTACCAGAAGCCCAAGGGAATTTTTCTGAGATACTCATTG
TGAGAATTTAGTAGAGCTTCAGGAGGTAAATCTCACAATA
TTGTCTCTCCTCCCAACCCCCAATCTCTGCATTATTGGAT
CCCCCTGGAATTGTTATCTCTCAGGCTTATCCACACTGAG
CTTCCAGCAATTCATCAATTACAGTTTGGATTTTCCTACC
CAGCCACTGGTTCTCATAGTGCTTTCTGCTCATGAGTCTC
TGGCCAGTTATGATTTTCTGTATCTGTCTGTCATTCTCTC
CATTCTTGGGGGCAGTCTTTTGCCCCCTAAGCTCACTTCT
CTGATGGATCTAAGAAGAGTGGCTGATTTTTCAGTTTTTT
AAGCTTTTGACTAGTTGTTAGGACAAGGTAGCAACTTCTA
AGCTCCCTACATACCAGACTGAAAACCAGAAGTTCCCATA
TGAACTTTTTGAAGCTCCAATCATCCTGTCTTTAGCCATT
GAGAGAGAGACTCAAGTCAGTTCCCAAGTCCTTTTGACAT
GACTCTAGTAATCTTTAATAGCTTCCTTGCGGCCGGGCGC
GGTGGCTCAAGCCTGTAATCCCAGCACTTTGGGAGGCCGA
GACGGGCGGATCACGAGGTCAGGAGATCAAGACCATCCCA
ACATGGGCTAACATGGTGAAACCCTGTCTCCACTAAAAAA
TACAAAAAACTAGCCGGGCGAGGTGGCGGGCGCCTGTAGT
CCCAGCTACTCGGGAGGCTGAGGCAGGAGAATGGCGTGAA
CCCGGGAGGCGGAGCTTGCAGTGAGCTGAGATCCGGCCAC
TGCACTCCAGCCTGGGCGACAGAGCGAGATTCTGTCTCAA
AAAAAAAAAAAAAAAAAAAAAATAGCTTCCTTGCTATCCA
GGCTCATCTTGTAAATCTCCTGCCTCAGACGTAGAATCAG
CCATTGCCCTCAAAAAGCCTGCTTTCTTTTAGTGAAATTG
TATCTTAAGACTGTTTTCTGGGTGCTAGCAGTGCTCATTT
TTACTGGATTGGTAATTGTTTCTAGGATTCTAGGCCTTAT
GATACTTTCATTCAAATTTAGGGATATAGGGTTGTTGTTG
TTGCTGTTGTTTAGTTTGTTTCTCTCTTTTATTTATAACA
TTTTTTACATTACAACTTTATTCCATACCAAGAATCTCAG
TTCCTAAGGACACGTGGGATGATAGAATTAGAAAACTTTG
ACCGGGCACAGTGATTCACACCTGTAACCCCAGCACTTTG
GGAGGCCAAGGTGGGCAGATCACTTGAGGTCAGGAGTTCA
AGACTAGAATGGCCAACATGATAAAACCCCGCCTCTACTA
AAAATACAAAAATTAGCTGGGCTTGGTGGAGGTGGAGGTT
GCAGTGAGCCGAGATCATGCCACTGCACCCTAGCCTGGGT
GACAGAGCAAGACTGTCTAAAAAAAAAAAAAAAAAGGTAA
AACTTCATAATTATTCATTTATTTTATTCGACATCAAATA
CACAGTATCAGAATACTAATGCTAACGCTAATACTGCAAT
TATAATTAGAGAGAACACGTTTTTAAAATAGTTTTTTTTT
TAACAAATGTGCTACTAAAAGTGTTTTTATATTTTTATTT
TTTTTACATATGTGCTCACTATTCCCGCCCAATCCCGGTT
TTGAAGTTCTCTCATATCCATACTGCCTGAGCAGATAGAC
ATTACATATTATACTCTCTTTGAATTCTCACTTGGTCTTA
GTTATACAAGGTAAAGGCTTGAAATGAGGGGTTATCTAAA
CCCATGAAATCAAAAGTTGGATTCTACAGTCACCCCACCA
CAATTTGGGTTGGGCAGATACTCATTTTATCAGAACTGGA
GATGAGGACTACTTGACTATGACTTCTGCTCCTCAAGGTT
AGATGGTGCACCAAGGATCATGTGGGCTCTTTCTGCTAAT
TACCATCTCTAGCATGCTTAATAGACAGTGTCTATATTAT
CAACATTATTACTGCTGTCGTTTCAGTAACCAACATTCCT
AACAAGTACTATGCCTTCCTTATAACAATAAAGATCAGAA
GAAGAAATGAATCCAATGGATTTCTTCCAAGTAGATTTCA
GAATTTCAAAAGGATAGGTATATCAAATGGAAAAAAAAGG
AATGTGGAGTCATTAACAAGAAGTTAGTATGTGTGATGCT
GTTAGGGACAAATCAGAAAAAAACAGAATGATAAGTGCCT
CATAATAACATTAATATAACTAATGTTTATTTATGATTTA
CTATGTGACAGGCACAATGCTCATTACCTTATCATAGCAT
TATCATATTTAATCTTACCACAATACTATGAAGTAGGCAC
TATTTCCTGCTATCTATAGATGAGGAAATTGAGGCTTTGT
AACTTTCAATAAGTTGCTCAGTATCACACAACCAGGGCTA
GGCCTCAAATCCAATCTATCTCCAGAGTTGGAGCAAATTC
ATATTATCAATAATAATTACTATTTAATAAATACCGCTGA
TGTGTCAGGCACTTTATATACATTATATTTATTCCTCACT
GCACCCTGGGGAGGTAGCTATTACAGGCATTTATGGGATA
TTACTGTATTAACTATTAATAATATCTTGATATATAGTTA
CATTCAAAAGTATGAAAAGCCGATACTGAATTTCCTAAAA
AGTAAATCATCATTAGCATCTGCTTCTCCTCTTGTTCTCT
CTGTGAAAATGGGCAGTGGGAGAGAGTGGATAGAGTGTGG
ATGTCAAAGCCAGACAGGCCTAGCTCTGACAGACTTGGGA
TCCGACTCCAACACAGTAGGGAAAATAGTAATGGAAGAGA
TCCCGTGAGGGGCACAATTCTCTAACTCTTTTGTAATCTT
CATTTAGTGTGCTGTGGATACAGCAGCTTGTTTGTTGGGG
AGTAGGGTGAAACCTCTGGTCTCTCAAATGTATTGGAACA
GTTAAAAGCAAAAGTATAGAAACAGGTAGCGTTAGAGAAT
AAACATAATTCAAAGAAAGATCTAAACACTATTCTTTTTT
GAGATGGAGTCTTGCTTTGTCACCCAGGCTGGAGTGCAGT
GGTGCAATACTGGCTCACCTCTGCCTCCCGGGTTCAAGCA
ATTCTTCTGCTTCAGCCTCCCGAGTAGTTGGGTTTACAGG
TGTGCACCACCACACCCAGCTAATTTTTGTATTTTTAGTG
GAGATGGAGTTTCACCATGTTGGCTAGGCTGGTCTCGAAC
TCCTGACCTCAGGAGATCCACCCACCTCGGCTTTGCAAAG
TGCTGGAATTACAGGCATGAGCCCCTGCACCTGGCCTCTG
AATGTTAATCTTTGCAAATAATAAACCTGAAAGAATAAGA
CAGCAACTTTCTATAGTAAACATGAGTTCCTAGAATTAGG
AATATGACAGGAAAACTCTGGTTATTTGGGGAGGAAAAAC
ATACTTCTAATGTTATGCAACTTGTCCTCATTGCTTAAGG
TGTGGTTTGAAGTTTCAGTTTGAAAATTATTCAAACTTGT
TGCTTTTCTTTCTACCACTGCCTTCTTTGGACCACTTTAT
TAACTATTTTCAGGATTACCAGTGGGTGGGCAAGGAAAGG
GAAAAGAAAATGGACCCATGTCCGTAAAGAATTTCTTTTC
TTTTCTTTTTTTTTTTTTTTTTTTTTTTTTGACAGAATCT
CACTCTGTCACCCAGGCTGGAATGCAGTGGTGCGATCTTG
GCTCACGGCAACCTCCACCTCCCAGGTTCAAGCGATTCTC
CTACCTCAGCCTCCTGAGTAGCTGGCATCACAGGCACACG
CCACCACACCTGGCTAATTTTTGTTTTTGTAGTAGAGACG
GTGTTTCACCATGTTGGCCAGCCTGGTCTCAAATGCCTGA
CATCAGGTGATCCACCCACCTCAGCCTCCCAAAGTGCTCG
GATTACAGGCGTGAGCCACCGCGCCTGGCCCCATAAATAA
ATTTTGATTAAATATTTGATAAAAGAATGGCAAAGTGGAT
GAAATCACTGGTTAAAATTAATTTTCTAGTTAGCTGAGTG
ATTCAAACACCCGTGATTAGACGAACACTTGAAGCCACAG
AGGGGAATCTGTTGGTTCATTGGTATAGCTTGCTTGACTA
GGGTATCAACTACACACACCTTAATTTGCAGTTTGCCTCT
TCCCTAAAGGTTTATAATATAAAGATTAGAGCACATGCAA
CCATACCTAGGGATAACTGCAACACAGGTGGGATGAGGAG
ATGAATACAGTTACGTGGGGGTAGAGACCAGAAAAGTCCC
TCTTTGCCTTGTGCTGGATTCCATCACATGTGCTATAATC
AATCTCCCCAAAAATCTTACCCAAAAGTCTACACTGTGGG
GAATTCCAGAAGAAAAGGAGTCTGTTCTTGTTAGAATGAA
TATCCGGTACTTGTCAGGAATCTTGGTTACTGAAACAATA
GCAGTAACAACGTTGATAACATAGACACCCTCTATTAACT
GTGTTAAAGATGGCAATTAGCAGAAATAGCCTATGTGATC
CTTGGCTTGCCCATCTAACCTTGAGGAGCAAAGCTCACAG
TCAAATAGTTCTCATCTCCAGTTCTGATAAAATGAGTATC
TGGCCAATCCAGATGGTGGTGGGGTGACTGGATTGGTGGT
GGTAGGGTCCAACTCCTGATTTCAAGGGTCTAAAAAATTC
CTCAACCCTTTATCAACATCAAGCAAGTTCCATGATACTT
CCATGAGCAAGTATAATACCCTGCTGGTGTTATGAAGAGC
TTGCAGGGACTACCTAGCTCCATGCTCCATCCACAGGGTC
AAGAGAGCCTCTATTTAGTGGCTATTACCCTGGATCAGCT
CTGGCCTCATTATCTCATCCTCTGCAATTTCCAGTTGCAT
TCACTCTGGACCTCTACACACAGTCCTAGCCACTTCTCCT
CATACAGTTCTTGATCCTATCCTGACTAGGCGGGGAGTTC
AGTATATCACAGGCTTAGTGTCCCTCACAATGTCGTCTCA
TGGAGCTGAGAAGTAAGTTTACAATCTAAGACCTGAAGTC
TGACCCCCTGTTTATGCCTGTTGGGTGCCTGTGTGGCCTG
TCTCTTCGTTGCTTGGTTCATTTGGTTTCTGGGAGAATCT
AGGACTTAATGTTCCCGAGGAACATGGAAGGGGATCATGT
TGACCTGTGAGGCATACCTCTCCTCGCTGCCTGGCTTCCA
CCACCCCAGTCGTAAATTCCTCCCAGTTACCCTGTCCAGG
AAGTCAGTGCTGATGCTGAAAATCAAAGCTCAGCAGAGTA
GCTGGAGCTGTTTTTTTCTAGTTTGGAGCCACTCCAGGCT
TGGGGGGTACTCCAGGCTTTGGGTTTTGGCTGCAATCTCA
ATTCCCTCTTGCTGTGCTCCCTGCCCACCTCCAACCTATG
TTCCAATGCCAAGTTTTCTGAAATTGTGATTAAGATGGCT
GGGCCTCGTGGGCCTCGTGCCTGTTCTGCTGGTCTGGGAT
TCCATCCAGAGCTAGTGTGCTGCAGCAGGAGAAAGCCCAG
AGGTAGATTCACCATGAAGCTTGCTCGGAACGTTTAGACT
TCAGGATGCCTCAATCACACAGGCCCCTGTGAGTGCTGAA
ACTTGTACAGTGACCTAGGTGGGGAGAGAAAGCCACGTTG
TGATCGAGAAGAATTTCTGCTGGTAAACTGCCCACAGTGA
TCTCAAATAAAAGGGATATAAATCTCCATATAAATAATAA
TTATTGTCTTTTTTTTACTCATTCTAAATATTCTAATATT
CTATTCACTTCCATACTTAAATTTGTATTTATAATCTTTG
TTATTTTTCTTACAGAAAAATTACAAAATTTTATAAGCGT
CAAGCCCCACACAACTTGGATCTGCCCTCGGGAAGACCCA
TGCCCAAGCCCCCGCCCCATCTCCAGAGATGATGATTTAA
TTGATGTAGGGCAGTGGATCGCAGTTAGGGCCAACCCACC
TGATAATCCATTCAGGGGATGGATCTCCCAGTTACCCGCG
CCCCGCACTCCCACCGGGGGATGAAGATTTCACAATGTCT
GGAAACATTTTTAATTATCACAACTTGGGGATGAGGGCTT
GTTACTGACATCTAATGGGTAAAGACCAGGAATACTGCTA
AACATTTCACAATCCTCAGGAAAGTTCCCCACAACAAAGA
ATTCCCGAGCTCAAAATGTCAGTGGTACCACAGCTGAGAA
GCCCTGAACTAGGATGGGGTTCTGAGCCTCAGCATTTTTC
AAAATCTTTCAAATCAATTAATTTGAACATACAACCCAGG
TTGCGAACAAGAGTTCTACAGATAGTAACAGTAGTTAACC
TTTATTACTAAGTACTTACTATGTGTCAGTCATTGTTTTC
AGTGAATTAACTCATTTAGTCATTTAGTCTTTGGAATAAG
CTTATCAGATAAGTTTGGGGTTTTTTTTGTTGTTTGTTTG
TTTTTGGTTTTTTTGAGATGGAGTCTCGCTGTCTCCCAGG
CTGGAGTGAAATGGCGTGATCTCGGCTCACTGCAACCTCT
GCCTCCTGGGTTCAAGCTATTCTCCCACCTCAGCCTCCCA
AGTAGCTGGGATTACAGGCACACGCCACCATGCCTGGCTA
ATTTTTGTATTTTTAGTAGAGACAGGGTTTCACCATGTTG
GCCAGGCTGGTCTTGAACTCCTGACCTCAAGTGTCCACCT
GCCTTGGCTTCTCCAAGTCTTGGGATTACAGGTATGAGCC
ACCACACCTGGCCTTGGGTAAGTATTATTATTGTTCCCAT
TTTACAGGTGAGTAAACTGAGGTACAAAATATTAAGAAAT
GGTTCCTGGGATTCAAACCCAGACAGCTGGGTTGTTAACT
AGTATTGTGTACCTGACCCTCCTTGACTGGCTTACTTCTT
CCCGCTGGAGATCTCTATGGGAGAAGGGAGGTGGAATCCC
TGCCTGCTCCCATAGTGGAATTCTCTGCCCACACCCATTA
CTGGGAAGTAAAAAGCAGTAAGTACAGCCGAAATGAGGAA
AGAAGTATAGCACTACCTGGACCTGTGTGCCAAAGGGTAA
CCCCCTAGTTGGGAGTGTGGGCATTTGTTCCAGTTTTGCA
GGTATGTCTTTGTCTAGTTCAGTATACTTGATGCAATTTC
TTAAAATGAAAGTTTTATCCAGAAATGGCAGAGCCGTGTT
CAGGTAAGAGCTCTAAAAAAATACTTTGGCCCACTAGATT
ATAAATAATTGTCATTGTTGCTGCCATCGCGAGCTCTAGA
GCCATAATGGGCTGTATGGCAATGTACCTTTTACAGATGG
CTGTCTCTAATTGAAAGCCATGCCAAACAGCTGTCAGAAA
TGCTGACTACCAGACTAGGGGAAAGCACTGCCAAATGGGA
AGAATGCAGACAAGGACTGTGGCAAAATGGTAGAAATACG
TAACCGAAGATGACTCTCTCTTTATTCACTGTTATAAAAT
GCTCAAGCAAAAAAGGAAAGCACCAGCACATTTGAACTTC
TTAGTTCAGGTCTACAAAACTGAGAATAAGAGGACAGTTT
CAGCCTTCAGTACCGGGGATGTGGTGGGGATAAGACAAAG
ACACAAGCATTTCTGAAATGAAATAGGCTATATAAAGAGG
TATAATAAAAGGCTATGGAAATTCCAAACTTGGACGGGAA
ACTTGAGCCCCACATGAGAACCACAGCAATGGTCAACTCT
GATTTCACCCTGTTAAGATGTTGAGCAGAGAATTTGGCCT
CGACTTCTGATCTACAGAAACTTAACAAATTTGAGTCACT
TTGATTTGCTAAATTCATGGCAATTTTTTACATAGCAACA
GAAAATGAACACAATGGGCCAGGTGCAGTGGCTCACTCCT
GTAATCCCAGCACTTTGGGAGGCCAAGGTGGGTGGATCTC
TTGAGGTCAGGAGTTCAAGACCATCCTGGCCAACATGGTG
AAACCCCATCTCTACAAAAAACACAAAAAATTAACCAGGT
GTGGTGGTGTGCACCTGTTATCCCAGCTACTAGGGAGGCT
GAGGCAGGAGAATCGCTTGAACCGGGGAGGTGGAAGTTGC
AGTGAAATGAGATTGTGCCACTGCACTCCAGCCTGGGCAA
CGGAGCGAGACTCTGTCTCAAAAAAAAAAAAAAAAGAAAA
AAGAAAAAGAGAAAATGAATACAGTGAATTACATTGATTT
CTTAATGGTACACCAACCTTACATTCTGGCATACACCCTA
TTTGACCATGGTGTGTGGTCCTTTTATAACTGTGTTGTCT
TTTTAGCAAATGTTGATTTGCTAAAATTTTGGACAGAATT
GTTTGTATATGCGCATGAGGGACATAGCTTGAAGTGAAAG
TGATGAGAAATTTGAAGGACAAAGAAATGGAAGTAGAGAC
TGGGCATGGTGGCTCATGTCTATAATGCCAGCAATATGGG
AGGCCAAGGCAGGTGTATCATTTGACATCAGGAGTTTGAG
ATAAGCCTGGCCAACTTGCTGAAACCCCATCTCTACTAAA
AATACAAAAAAATTAGCTGTGTGTGGTGGTGCATGCATGT
AATCCCAGCTACTTGGGAGGCTGGGGCAGGAGAATTACTT
CAACCTAGGAGGTAGAAGTTGCAGTGAGCGGAGATCACGC
CACTGCACTCCAGCCTGGGTGACAGAGCAAGACTCTGTCT
CAAAAAAAGAAATGACAGTAAGGAAGGAAGACATTACAGG
TGAGAGAACAACATAAGCAAAGGTGGGAAAATGTCAGAAT
CTGTTTGGAAACTCACCTAGAGTTTAATTTGGCTGGATAA
CCCCATCTAGGGAGGAAGACAAGTGGTAGGAATGAGGCTG
GAAGATCTAGGGAGTAGAATGCATCCTTCATTCGGGAGAC
ACATTAAAGAGCCACTGAAAGTTGTTGGGGCACATGACTG
GAGGGGGCAAGCCGGCAGCAATGTATAGTTTGAAGTGTGC
CAAGCAGAACCTGGAAGACAGTAGAAAGGCCCTCACAATT
GTCTGACTAGAGAACATTAGAGCCCAGATCTGTGCATGGT
AAGGGCCAGAGAGGAAGCAAAAGATGGAGGAAGAAATCTA
GCCCTTAGCCCTCATGTTGCTAAGCCTAGGTGCTAGATTG
CCCTTGAAAGTGAGAGGGCAAGCTGAGAGACACTCTCAAC
TGGGCCTTAATACAAGTAAGAAGGTTTATTGCAAGGGTGG
AGTTGAAGAGAGAGAACTCTTTGGGTACCTAAAAACATCA
ACAGGGCTTTTGCTATTATCTGGTGTTTGCAACCAACCAC
TGATGCTCAATCTGCAAACTGCCAATCAGCTACAGGTCCA
GCTGTCCATGTTCCTGCTGAATCCAGGCCTGGTTGGGTAA
GTCCCCAGAGAATACAGTGACTAATAGTGGCCTAGGAGGA
GCAGCCTCCAAAACCCAGCGCAGAAAGACTCCAAGAAACG
GGTTTGAGTCTGCTTTCCACTCTGGGATGGGATGTGGTTC
AGCTCAATAGATGAAACATGGGAGAGGAGACAGGGGCTCA
GGGAGCAAAACTGTGCTCACCCACTAGGGGCTCAAAGCAT
CTCTCTAGGGTTTGTGGTCCCAATGCAGAGGCTGATAGGA
AGGACTTCTCTGAGGTGAGCCATCACTAGGCTTCGTACTT
ATCCTATCACAGAGGTTAGAAGGGATCATAACAGCCTTGG
GGAAGTGCAGCATGTTGGGTATTTATTTTATTTTATTTTA
TTTTATTTTATTTTATTCTATAGCCTTAAATACTTCATCT
TTTTTTCTCTTTTTTTGTATTTTTACCTTTTTGCATTTTA
TCTTTTTTTTCAACTTTTATTTTAAGTTCAGGGGTACATG
TGCAGGTTTATTATACACATAAATTGAATGTAGCAAGGAT
TTGTTATACAGATTATTTTTCGCCCAGGTAATAAGCGTAA
TACCTGATAGGTAGCATTTTGATCCTCTGTCTTCTCCCAC
CCTCCACCTTCAAGTAGGCCCTGATGTCTGTTGTTCTCTT
CTTTGTGTTCATGTGTACTCAGTGTTTAGCTCCTACTTAT
AAGTGAGAACATGCAGTATTTGGTTTTCTGTTCCTGTGTT
AGTTCACTTAGGATACTGGCCTCCAGCTTCATCCATGTTG
CTGCAAAGGACATGATCTCATTCTTTGTCACGGCTGTGTA
GTATTCCATGGTGTATATGCACATTTTCTTTATCCACTCC
ACTGTTGATGGGCATTTAGGTTGATTCCATGTCTTTGTTA
TTGTGAATAGCACTGTGATTAACATACGTGGGCATGTGTC
TTTATGTAAAAATTTATATTATTATGTAACAGTTTATATT
ATATAAAAATCTTTATGTAACAATTTATATTATATAAAAA
TTGTATTAAATATAAATTATATTGTATTAAATATAAATTA
TGTTAAAATATAAATTATACTAATTACATAATAGTATATA
ATTATTATTTTTGTATTAAATACATAAATTATATTAAAGT
AACAATTTATATTACTTGGGGTATATAACCCAATAATGGG
ATTATTGGGATATAAGCCCAATAATGGGATTGCTGAGTTG
AATGGTACTTCTCTTTTACATTCCTTTAGAAATTATCCCA
CCCACAATGGCTGAACTAATTTACATTCCTGCCAGCCATG
TAATAGCATTCTCTTTTCTCCTCAACCTCCTCAGCATCTG
TTTTATTAGACTTTTAAATAATAGCCAATTTGACTGGTGT
GAGATGGTATCTCATTGTGGTTTTGATTTGTATTTCTCCA
ATGGTTAGTGATGTTGACCATTTTTTCATATGCTTGTTGG
CCACGTGTATGTCTTCTTTTGAAAACTTTCTGTTCATGTC
CTTTACCCACTTTTTAATGAGGTTTTTTTTGCTTATAAAT
TTAAGTTACTTACAGATTCTGGACATTAGACCATTGTCGG
AGGCATAGTTTTCTCTATGGGAGGCCCGTATTTTCTCCCA
TTTGTTGTCTGTTTATTCTGTTGATAGTTTCTTTTGCTGT
ACAGAAGTTCTTTAATTTAATTAGGTCCCATTTGTCAAAT
TTTGCTTTTGTTGCTATTGCTTTTGGTGTCTTCATCATGA
AATCTTTGCCAGGTCCCATGTACACAGTGTTATTTCCTAG
GTTATCATCCAGATTTTGTAGTTTTAGGTTGTACACTTAA
GTCTTTAATACATCTTGAATTGATTTCTGTGTATGGCAAA
AGTAAGAGGTCCAGCTTCAGTGTTCTGCATGTAGCTATCA
ATTATCCCAGCACCATTTATTGACTAGAAAGTCCTTTCCC
CACTGCTTGTTTTTGTTAACTTTGTGGAAGATCAGTTGGT
TGTAAGTGTGTAGCTTTATTTCTAGGCTCTCTGTTCTGTA
CCATAGGTCTATGTGTCTGTTTTTGTAGCAGTACCATGCT
GTTTTGGTTACTGTAGCCTTGTAGTATAGTTTGAAGTTGG
GTAACGTGATGCCTTCAGCCTTGTTCTTTTTGCTTTGTGA
TGCCTTCAGCCTTGTTCTTTTTGCTTCAAATAGTCTTGGC
TATTCAGGCTCTTTTTTTGTTCCATATCAGTTTTAAAATA
GTTTTTTTCTAGTTATCTGAAGAATGTCATTGGTAGTTTG
ATAAGAATAGCACTGACTGTGTAAATTGCTTTGGGCAGTA
TGGCCTTTTTAAAAATATTGATACTTCCTATCCATGAGCA
TGAAATGTTTTTCCATTTGTTTGTGTCATCCCTGATTTTT
TTGAGCAGTGTTTTGTAATTCTTCTTGTAGGGCTTTTTCG
CCTCCCTGATTAGCTGTATTCCTAGGTGTTTTAGTCATTT
TGTGCCTATTTTGAATGGAACTGCATTCTTGATTTGGCTT
GGAGATTGGTTGCTGTTGGAGTAAAGAAATGCTACTGATT
ATTGAACCTTGATTTTGCATCCTGAAGCTTGCTGAAGTTG
TTTATCAGATGTAGGTTTTCTAGGTATAGAATCTTATCGT
CTGCAAACAGAGATAGTTTGACTTTCTCTCTTACTATTTG
GATACCTTTTCTTTCTCATGCCTGATTGCTCCAGTTAGGA
CTTGCTCCATTGGTAGCCAGATACCATATCACAAAAAAAG
GTCCATGTGGCATAGAACTGAGGCATCCTTCCAACAGCTG
TGTAAGTTGAAGCATCTTAGAAGTGGATCCGCAAACCCCG
CCAAGCCTTAAATGTTTGCAGCCCCTGTCAACATCCTAAC
TGCAACTTCATAAGACACTTCAAGCAGAGCCACCCAGTGG
AGCTGCTCTCATTTCTGACCTAAAGAAATTGTGACATATA
CATGTTGGTTGTGTTTGTTTGTTTGTTTTTGAGTCTTACC
AGGCTGGAGTGCAGTGGTAGGATATTGGCTCACTACAATG
TCCACCTCCCGGATTCAAGCGATTCTCATGCCTCAGCCAC
CTGAGTAGCTGGGATTACAGGTGTGCACCAACACACCCCA
CTAATTTTTCCATTTTTAGTAGAGACAGGATTTCCCATAT
TGACCAGGCTGGTCTTGAACTCCTGGCCTCAAGTGATCCA
TCCACCTGGGCCTCCCAAAGTGCTGGGATTGCAGGCATGC
CACCGCACCCAGCCACATGTTGGTTGTTTTAAGCTACTAA
ATGTAGGGGTAATTCGTTACACAGCAATATATAACTATTA
TACCTTCCAGTGGGTCTCAATTTAGCTGTTTCAGGTCAAT
GTAATTCAGCATAGAAGGGTCTGGCAATCAAAGATTGTTG
AGTAGGACCAGTCTCTATTTCACATGTAGGAAAATGAGGC
TTTATCTGAATAGGGCCAAAGTGCTTTGCTTTGTTTAATT
TTGTTTACTTGAAGCAATGCCTTTGAACCTTGGCATAGAA
AGCTGTATGTTGCAGTGTGCAAGTGTATACAGAGTGCTGA
GAAGGGAAATCATTATTCGGCTGTTAAACAGCAGCTTTTT
GAGCAGAAATATAAACTAGGACAGGGGACATGTTGCTCTC
TAGGGGTAAATCCATGGAATATTTGTTTCCTTTAGCCTGG
AGGCATCCCAAACAGAAGGATAAATCTTAAAACTGATTCT
AAAAAATGTTTTTGCTTTGCTAGAGAGTGGAGCCTCATGC
ACTTCCTCACATCCTGAGCTTCCATCCACCCTGATCCCAG
AAGGGTGACTCTAGTTTCACAAGTCTCGACAGTCACTCTT
GAAAAAGGAATGAATAACCTCACTTGATAGGAAGAAATAA
TTTTGAAAATGGGAGGCATTGTAGATTCTGGGATGACCTT
GGGTCAGTTTGTTCCTGGACCAAACACGGCTTGATCCATC
AGGTAAGCCAGTCAGTTAGCTGGGCAGTCAGTGGACACAT
CTGAAGGCCCGTTGTGGCCATCACTCTACCCATATTATAA
GGGGTTGCTGACCTGAGGAAATCTTTAACTGTGGCAGTCA
GAAGTGATTGCCAGTTGGGGCTGTGACTCTGGAAGTGCTA
GGGAAGGAGATAATTGCAGACATCTCATTTCCTCCCATCT
GCTCCATCCTCCTTCCCCATCAGCTGGGAATGTGTGATTT
AATTACCTTAGCTCTTCTCCCGGGGTGGGGTAGGGGTGGA
AGGCTTGTGCATATTCAGGGGCCTCAACCTCCACAGGAGG
CTTTCCTTGCTCCCTATCAGATGCGGTCCCTCCACCTTCT
GAATGCTCATTCTACTGTATCTGTACCTTCGTTACAGCAC
TGTAATGTCACACTGCCCTTCATGCTATTGTATTAGGCTC
CCTTGTGGTGGCTGCTGTGGCATGCCGCCCAGATCCCCAT
GTTCAGGCCCAAGGCTTGCATTTTCCCAGCTTCTAGGAAT
GTTGCTTGTTGAAAGCTCCAGGCTCAGCTCCTTCTCAGAA
ATGTCCCTCCACAGAATGGAGCTGTCTTGTATAAGGCTAC
TCCCCTTCCCTGGGGAAAGTCCACACACTTTGACATTCAA
TAAAAGGCACAGACACCTCTCCCTGGCCTCAACTTGAGAC
ATCTCTGAAGGACTTCTCAGCTTCAGAGTGTCCCATGGAG
CCCGCTCAAGCTTATGTTGCATTACAGCTCAAGTTCCCCA
CCTCTGCCCACTTCCTTCAGTCACACACAGATGTTGTTTT
GGGGTATATTCCCCAATAAACCTCTTGCCCCCAGTTCTCT
ATCTCAGACCCAGGGAACTCAACCTACACCATCCCATTAG
GCTGGAAGCACATAAAGGGCCACCTGTCAAGTCTTTTGTT
ATCTACCTCTTCCTTCCCTCCTGCTGCATCACCCTGGTGC
CCAGCACAGTGTTGAACAGAGTAGACCCTCTACTAATGTC
TAATGAACCAAAAACAGATGATGACTTGGACAAAGGCTGG
ATAAGGACTTTCTACTCTCCTTCTCAAGGATGTACTCCCT
TTACATCCGAAGTCAACACTGAATATCTCCCTGTCCGTAA
TATGAGAAATATTCACAGAGTATAGAGAATACAAAATATG
TACACTCTAGGGTATTACTTGTATAAAGTGTTTCCTGGAG
AAATTCACTTTTCAAAACCTGGAGAATGTTTATTTTTAAA
ATCAGGAAGTGTGTCCCAGGCTGGCTTTAATCTGTCTGCT
TCAGGTGGGCAGGTCTCTGGGGAGTCAGGAGTGGCATCCT
ATAAATCTGTTTTGTTGCAGGCACCCTGGCAACATTTTCT
CCATTGATAAAGAATGTCAACAACTCTTTCCAGTGACTCT
GCAGGCATTCTCAAAAGATCTGTTTAACTAAATTATTTCC
TTGTTCAGTTCAATGATAATTTTGGCTCACTGAATTTTAG
TGGCAGTGCCTGTAACCTAATTGGTGCTGTACTTCTGCTC
TCGTGGGTACCATTCAACATTCCCAGGGAGAGGTTGCAAA
GCCTTGGTTCCAGACTCCCCTGGTGGATTGGCATTTTACT
CCTCTTCTGGGACTTTGACCTTCTGTTCTGCTTGATTAGC
CTTGCTGCCTCTGGTGCTTGAGCTGTCCTCTCTAACCACC
TTCCTCCCCACAGCACAGGGGGATGTTAGAGGATGCTTGT
TTGAACTGGATTATAGATTACACAAATCTGGGAGGTCAAG
GTTCTTAGTTGAACTGGATGTTGACATTTATTTTTGTATC
CCAGGATGTAGCACAGTATCTGGCTCAAAAATGTTTGATG
AATGAATGAATGAACAATCAAAGGATGACAATTTCTCCCT
CAAGACTGTGAAATCCCAAAGGCAGTTCAGCCTGGCAAGC
CAGTGATAATTTTCCTCATTCTTTGTAGACAAGCAGCATG
AGCTGAGATCCTTAGTTCTTCCCTCAGAGCACAATGACCT
TTACAGATGGTCTTACCTGTCCTTTTTATTTCTTTTTTCT
TTATTTTTGTTTTGGAGATAGGGTCTCACTCTGTTGCCCA
GGCTGGAGTGCTGTGGTGTGATCCTAGTTCACTGGATCCC
CAAACTCCTATGTTCGAGCGACCCTCCTGCCTCAGTCTTC
CTGAGTCGCTGGGACTACAGGTGTGCGGGTTTTTTTGCAG
AGATAGGGTCTTGCTATGTTGTCAGGCTAGTCTTGAACTC
CTGGGCTCAAGTGATCCTCCTGCCTTGGTCTCCCAAAGTG
CTGGGGTTACAGGTATGAGCCATTGCCCTGGCCCATACTT
TTTACCTTTGTAAATGCAAACCCCACCACTGTGTTCCACA
TGGGGCAGAGACTTCTTACCATGAATTTTTCCATTATATT
TGAGCTCCACTTCCAATTACTCGCTAATCACGCTGCCCTC
CCTTTACCAGACCGGCCCTACCCCCACCTCTGAGATTTAA
TTCCCATCAAAGACTTCCTAGGAAGATCTGATACCTTCAT
CCCCAGTCCCGGGCACTCTCTACCCAGCTGCTCAGCTGAC
AAAGACCTCTTAGTTCTCCCTGTTCTCTCTCTCTCTTTTT
CAATCCAGGTGGGGGGTCTCACCATCTTGCCCAGGTTGAT
CTTGAACTCCTGGGTTCAAGCAATCCTCCCACTTTGGCTT
CCCAAATTGCTGTGATTACAACATGAGCATGACGCCTGGC
CAGTTCTCCCTTTTCTGACAAAAATTTCTTTCTTTCTTTT
TCTTTTTTTTTGAGACAGAGTCTTGCTCTGTCACCCAGGC
TGGAGTGCAGTGGTGCAATCTCGGCTCACTGCAGCCTCTG
TCTCCCAGATTAAGTGATTCTTGTACCTCAGCCACCTGAG
TAACTGGAATTACAGGTGCCCACCACCATGCCCAGCTAAT
TTTTGTATTTTTAGTAGAGACGGGGTTTCACCATGTTGGC
CAGGCTGGTCTTGAATTCTTGGCCTCAAGTGATCGCCCAT
CTCAGCCTTCCAGAATGCTGGGATTACAAGTGTGAGCCAC
TGCGCCTGACCTCTAACCAAAATTTCTTAATTGACAACCC
CCATGCCCCATCTCAGCCCCAGGCAATTCATTCTATATTC
AGTTATGTGAACGTATTCATCAGGTGAAACTTCCGTTTTG
CATTTCCAGGAACCTTTCATTTGTTTTCTCTTTAAAGTGG
CTTTTCATATTTCTGCTCTGATTTATCAATTTTTATGTTA
CTTCTTCTATTCCAAACCCTGAGGTCATCCTCCCAGCTGG
CCTCACTCTTCTCCACTTTGGTTTCCTGTGTGGTTCCAGC
AATGTGTGCTGGTGGGCTTCCTTTTCAGTGTTTAGTGTTG
TTGACTATTCCAGCTCAAGGGCACAGCCTGGGCTACAAGG
TCAGTACCCCTTTGTGGGCCACCTCTGATCCACCCTCTCT
CTGCCCATGCCCTTCCCTGGTTCCCCAGCTACTGCCTCAC
TCAACAGAGAAGCACAGAGTACCCACCAAGGGCCAGACAC
AGAGCCACCTCCTTTGACTACAGGTTGTATAGACCTGGGT
GTTCCCCACCTCCAAAGCCCACAGCAAGGAAGTCATGGAA
ACAAGCACAATGTGGTCACTGCAGTGTTGGAAAGACCCAT
GTAAGAGAATGGAGGGGAAGCTCCAAACCAGGAAAGAGGA
AAGTGGTGTGGGGAGGCTTCCTAAGAAAGAGAAGGCCTGA
GTTAGGCCTTAAAGGATCAGTAGACAATAGCCTAATGAAG
ATGAGGATGCAAATGTGCATTTATCATTCATCCAACGTGC
ATGGATGATAAGTGCATGCTGAGGACCTGCCATGCGGCAG
GCAAAGCTCTAAGTGCTGGAGACTAGCAGTGAACAAAACG
GAAAGTCCCTGCCTTCGTGGAGCTTACTACTCGTGGGAAG
AGACAGAGAATAAGCAAAATAAATAAGTAAAACATAGTAT
GTTAGAAGGTGATATGTGTTCTATAGAGAAAAATATAGCC
AGGAAAAGGATTCAGTTGTATGCATAGAAGAGGGGTAATT
TTTAAAATCCAGTAGTTTTAAATATGGCAGCCAGGGACCG
TTATCATATTAATATGAATCCCTTTCATCTTCATTGTAGC
TTTAACTATTTGCAAAGGGCTTTAGTTCTATCAGCTCATT
TTGTTATTAAAACTGTCTTGTGAGGAGGTGAGAAAAATTA
GTCTTCTGGGCTAGTTGCTCTCTAAATGAGCCTACTAGGG
CTGCTGTAGCAAAGTACCACAAACTGGATGGCTTAATCAA
CAGAAATCTGTTTTCTCACAGTTATGGAGGCCAGAAGTTC
AAGATCAAAATGTGGGCAGGGGGCCGGGCATGGTGGCTCA
CTCCTGGAATCCCAGCACTTTGGGAGGCCAAGGCAGGTGG
ATCCCCTGAGGTCAGGAGTCGAGACCAGCCTGGCCAACAT
GGTGAAACTCCATCTCTACTAAAAATATAAAAATTAGCTA
GGCATGGTGGTGGGCGCCTGTAATCCCAGCTACTTGGGAG
GCTGAGGCAGGAGAATCACTTGAGCTCAGGAGGCGGAGGT
TGCAGTGAGCCAAGATCTCACCACTGCACTCCAGCCTGGG
TGATGAGCGAAACTCCATCTCTAAAAATAAATAAATAAAT
AAATAAATAATAAAAATGTGGACGGGGTTCCTTCTGAGGG
CCGTGAGGGAAAGATCTGTTCCAGGCCTTTCACCTTGGCT
TGTAGCTGGCTGTCTCCTCCTGTGTCTTTGCATTATCTTC
CACTGTTTTTCTGTGCCCACATTTTCCTTTCTCATAAGAT
ATAAGTCATACTGGTATCTCATTGGATTAGGGCCCACCCC
GATGACCTCATTTTAACTTGGTTACCTCTGTGAAGACTCT
GTAGTCAAATAAGGTCACAGTCTGAGGTACAGGAAGTTAG
GAGCACTTCAACATATGAACTTCAGGGGAGGGAGAAACAT
TCAACACATAGTACTCCCCCAGTGACTTTGAACTGAGGTT
TCACAGCTCATGCTGGCTGACTCAGTGAAGCTAGAGGCCT
GTGGCAGCCCGTGCTACACATGAGGGCCTGACGATTCCCA
AACTTGCTTGCCTTCAATTACTTATCCAGGAATGAACGGG
CTTTACATAAAGAGCTCTACCTTACTCATTCAGACAGTCA
TATCTTTTTTTTTTTTTTTTTTTGAGATGGAGTCTCGCTC
TGTCGCCCAGGCTGGAGTGCAGTGGCCGGATCTCAGCTCA
CTGCAAGCTCCACCTCCCGGGTTTACGCCGTTTTCCTGCC
TCAGCCTCCCAAGTAGCTGGGACTATAGGCGGCTGCCACC
TCGCCTGGCTAGTTTTTTGTATTTTTTAGTAGAGGCGGGG
TTTCACCATGTTAGCCAGGATGGTCTTGATCTCCTGACCT
TGTGATCCGCCCACCTCGGCCTCCTAAAGTGCTGGGATTA
CAGGCGTGAGCCACCGCGCCCGATCCTCTTATCAGTTTTA
AAAAATTGGATTGTCTCGGCCTCCCAAAGTGCTGGGATTA
CAGGCATATCTTTTTTTTAAATTTTAACTTTTAGAGATAG
GGCCGTGTTCAGTCACCCAGGCTGGAGTGCCATGGTGCAA
TCATAGCTTACTCTCAAACTCCTGGACTCCAGTGATCCTC
CCATGTTCACCTCCAGAGTAGCTAGGACTATAGGCATAAG
CCACCATGCCTGGCTAATTTTTGTATTTTTTTTGAAGAGA
CAGGATTTTGCCGTGTTGCCTAAATCCGTCTCTAACTCCT
GGCCTCAAACATTCCTCCTACCTTGGCCTCCCAAAGTGCT
AGAATTACAGGCTTGAGCTACCATGCCCAGCCAGAAGCCA
AATAGTTTTATTCTCTAAAAAGGACTCAACAAATCTAGGT
TGAATTAGATTTTGATTCCTTTTGAACTCTGAGTAACCCT
GAAAAGTCCTGTAGCATCTTGAGGATATGCAAGGCCTGAG
CAAGCGACTGAAGCAGGAACTGCGAAACTGAACGGCAAGA
ACAAGAGGGAAAGGAACAAATCCAGAGGCATGTGGACCCA
AAGAGAAGGAAGGAGAGAGCTGAGGAAAGAAAAAGGAGGT
CAGGGAGTCAGGACACCTCAGAAACTCACTCTTCCTCCTG
GAGATTGCAGTAACGCATGCAAATGTGTTTGGAGAGGTTC
AAGTGTTACACAATTATAAAGTGTTATTTTCTAAGGCAGA
GTTACCCGGGTGTTGCACCCTTTGGAGATGGCTGCTGCTA
GGTTTTCTGGCAGACTGCTTCCTAGTCTTTCTTTTGTCTA
ATTTTTAAGCCAAAGGTAAAATATCATAACGCTTCTGTGA
ATTGCTGACATTCACCTCTGTTGCTTTGAGGAAGTTGCTT
CTTTTAAATTAGCAAGTGTGAAATCTTCCAACTCACATTA
ACCTCTGTACTAACCTAACTGGTGGTGTCAGGTTGGAATG
CTTAGCTTTTGCCTGAGGTCCTGGCATAACTCTTGTAGTA
GAAAGCAAGAGAGTTGAAATAAATGTCTCTGGTTCTCATG
TCTCATGTCTCTTAGTCTAAGACCCCTGCATATAACAAAC
AATTCAGTTGCATTCCAATGCCTTTTAACCAGTCTTTTTT
TTTGGGCGGGGGGGTGGAGGGGGACAGGGTCTTACTGTGT
TGTCCAGGCTGGAGTGCAATGGCGCGATAATGGATTACTG
TAGCCTCGACCTCCTAGGCTCAAGAGATCCTCCTGCCTTA
GCATCCCAAGTAGCTGGTGCGCAAACCACCACACCCGGCT
AATGTTTTCATATTTTTTGTAGAGACGGGGTTTTGCCACG
TTACCCAGGCTGGTCTTGAATTCCTGGGCTCAAGAGATCC
CCCCGCCTCCGCCTCCCAAAGTGCTGGAATTACAGGCATG
AGCTATCATGCCTGGCCCCAACCAGTGATTCTTAAATGCT
ACCCAAGACCCACCTGATGGGCTTCAAACTGACCCAAGAA
AGCAAGTCTTCCCTCTAGGATGAACTACTGTAAATAATTA
TCTTTAGGAAGAGCTAATTACAAGTTCATCCACACTCATT
TTTATGTACATCTAAGACCTACTTACTAAAAGCTTGCTAA
GTGAATGACTACAGGTTAACCTAGTTTGGAATTTATAAAC
AAAAGTCAATGTGCTACCAAATTTTATTGAGGTTTCTGAT
TTTGTATTCCCCTGAGACGTTTGGCCTCTGGAGAAAGTGT
GGCCCGACGCTGTTGGAGCCTTGCCCATCCCTGGCATTGT
GTGGACAGGTGCTTTATCATCAGTCTGCCATCAGTGTTGT
TTGTCATGTGTGGGCCAAGGTCTCCAGTTGCTGCCATTCT
TGCTTCTAATTGTAATTTACTGTTAATTTAGCTTCATCAT
TATCAAGTTAGTTGGGATTTGTTTGAACCTTAAGGTGACT
AGTGATATATCTTTGTTTTAATTGTATTTTTGGCCTTTAA
TTTTCTGGTAATTATACCTAAAGACAATTATGCATTGCAA
TTTGAATATGAGTCATTTACACCTTGATCATGAAAGCACG
TGTACAACTAATCCCCCTGCCCAAGATACTTTACATTGAT
GCCTCAATAGTATGCTTGCGTTATTTTTCCACTTGTATGT
GAGAAAGGGTGGAGCAAATTGACTGTGGGTTATTCTGCCC
AGCTTAAAGTGGCCTAGAATAGGAAAAAGAAAAGATTGAA
AACCACTTTTTTAGACTCTAGGAAACAACGGAATGTACCG
CACACTTTGCAAATTGCTTGCAAATGGCACGTGCAAATTC
ATTTTCCTTGGTAGATGCATGGGAAATAAATAGCCATACT
GAACCTTTTGCCAGCCCCTACCAGCTGCAGGCTCACAGTG
ATTGTAGCAGAAGTAATGAAGGCCAACTGATCAGGCAGCA
GAGCTGTGATGGGGAATGAGGGAGGGAAGTGGGATTTCTC
GAAACAAAGGTTTCAGGGTAATTGCACAAGCAATACCATG
CTCTGCAAACAGTGGCAACAGCTCGCAACAATAAGTTTCT
GTTCAGGGTTGTACAGGCTGCTGGTCACACATCCATAAAT
GGTCAGTGCCCACAAAAGCCTGAAACAGCTTTGGTCATTT
TGGGATTTCTTTGGGCATCCAAGTATGCAGGAATCTCCCC
CCACCCCAAACTGGGCCTGGGATGCCTTAGGCACAATTTG
GTCTCAAATACTTTCTCACCTGTGTATCCCAGTGAATAGT
ATTTGTATCTTTATTATATTATAGCATTATGTTCTGTCTT
GCTTTATAGTTGTATAAAGGTCAACTCTCCTTGCAGGCAT
TGTTACTTTGGGGCAGGACCAGGTTTAACCCATTTTTGGG
AGCTGGCAAGTACCAGCTTCGGAGCTGGAGGATCAGAGAG
ACTGGGTATGAATCCTGACTCTCCAGTGCTGTCTACATGA
CTTTTGGACACTGTACTTCTCTGAGCCTTGACTAATTCAT
AGGATTGCTGTAAGGATTAAAGGAATCTGTTAGGACTGTC
TGTGTTCTAAGTATGAAAAACCCAACTCAAACCAGCTTAC
ATGCACACACACACACACACACACACATTTATTCACAGAG
GTATTGCTAGTTTACATTACAACATAATTTAGAGACTAAA
ATAGAGTTGTCAGGGTTGGATAGATAGATAGATAGATAGA
TAGATAGATAGATAGATAGATAAATGAATAACTGGAAACA
TGTATCTCAATTTATCTTTCTGTCTTCACACACACACTTC
TTTTTGTGTGTTGCCCTTATTTTCTCCTACTACAAATGAG
CTTCCTCCATACAAAAGGTGGCAACGGTTGCAAATAGTTT
CAGGGTGTTTTTTTATTTTTTAAATTTTGAGATGGGATTG
ACCAGGCTGATCACAAACTCCTGGCCTCAAGCAATTCTCC
CATCTCAACCTCCCAAAATGCTGGGGTTACAGGAATGAGC
CACTACGCCCAGCCTAATTTCAGTGTTTTAAAAAATAGAG
ATAAGGTCTCAATCTGTTGCCCAGACTGGAGTGCAGTGGC
GCAATCACAGCTCACTGCCACCTCGAACTCCTAAGCTCAA
GCAGTCCTCCTGCCTCAGCCTTTGGAGTAGCTGGGACTAC
AGTGCATGTCACTCTAGTTTTTATTTAATTTCTCCTTAGC
AACCCCAGAGGGAAGGAGGGCTTCTCTTTCCCGATACCCA
TATATATAAGCCCAAGGAAGGCTCTGATTGGCCAGATTTG
GGCTGCACGCTTACCTCTGTGAGGCAAGAAGGGTTTTGTG
ATTGGCATTCCCATCAGAATCATTGAGAATGGGGAGAGGA
AATTTCCCAGAGGACAGGGTATGTGTAAATGTTGTTACCA
AAAAATAAGAATTTGGGAGCGGGAGTAGATTTGGGCAGAC
AAAAGCTACCATCTATTTCAATTGATGGGATGCCATATGT
AAGGCTATAATGCCTGGGATCTAAATAGACATAAACTGGG
CCACTTGTTTCTTCCTTCTTTTATCAACCCCCAGTCCCTC
TGTTCTTAGTGCCTCCTACCTCCTTCCTTAAATATCTTCC
AGCCACACCCAGAGTCATTTCTGAGACTGTTGGGAAACTC
CAGCCAAAGGGGACCAAAAAGACCCTGTCCCTCTGCACAG
CCTCTAGGAGCAAGAGAAAAATGTGCCTTAGTTCTGCAAT
AGAAGGAAGTTTTCCAAAGAAATCAGAAAGCTGTAGTTGA
AAAGAAAAAAAAAAGACTGAAAAGCCACTATGAGGCCCTA
TTCTCTTAGCACTTGAGGGATTATGGGCTGGGACACAAGT
CCCATTAGAATCAGTGGCACTGTTCAGAGAGGTGCCAATA
GAATGCAAGTAGGATCTCTTTTCTTTCTCTTCCTCCTTCC
GGCTCCTTCTTCTCTCCCTGGTCTTCTCCGTCTCCTCTGT
TCCTCCTTTTCATCATCCCTCCCCTTCCCTCTTTCTCTCC
TCTGCTGTTTTCACAGTATCAGATCCCTTCAGGCAACTCC
CTTGCCCTGCCAGACCTTCAGCCCTGAAAGGCCACAGTCC
AGGGCTAAGGTGTTTGAACACTAAACGAAGAGTCATTGAA
TCCAGGCCCAGATAAGGCACAGCTAGGGGCATTGCAGGTT
TCAACACAGTAACCTGTTGCATTAGTTTTTCTGTGAGTCA
GTGGCAGAGGACACTGTTGGGGAAGGGGGTTGTTGATAGA
CTAGGATTCTTCTGAGCCCTCCTCAGCATGGCACAAGTGT
GGCCCTGACAATGGATTCAGTGCCAGGAGGAACTATCTCC
CTCAGGACTGGGAGAAGTCAACACCTCAGCAAAGATGTGT
GCTGAGTCCTTGTTTTTGTTTTGTTTTGTTTTGTTTTGTT
TTGTTTTTCCCACTGAGAGCATATTCCAGGAAGACCAGGG
GTGCAAAGAGGGAAAGAACATATGGTTCCTAAGTTCTTGG
CCATAGCTGGGGTGCTAACTGGTACAGGAGGCTGGACACA
GGAGAATGTCAGCCATGGTTAAGGACCCCCTTCTGTGCAG
TTGTGATGTATAAGAAGAGAATGACATGTGGAATCAGATC
TGAATATAATGCCTGACTCAACTATTCACTTACTGTGTGA
CCTTGGACAAGCCACTTAACCCCTCCATGCCTCAGTTTCC
TCATCTGAAAAAATGAGGACAACAAGACTTCAACTTCATG
GGGTTGCAGTCAGGATGAAAGGAGCAAATACCTATTAGTA
TGCCATTCCATTTCTCTGGGTCTACTGCGCTCCCCAAGAA
GCTGGCGAGTGTATTTTTACAAGTTCCTGCCCTGGAATTT
GATAGAGTTAGATCAAAATCCCCAGTCTTAATTGCATATA
GAGCTATTTAAGAATGAAATGATGAGATGTCAGGGATTTG
CTTCAAAATGAATGGGGGTGTTGCAGAAACAAGATTGGCC
ATGAGTTGATAATGGTCGAAGCCAGGTGTTGGCATACATT
AGGATTTGTATATCTAAATCTGTACAAATCTGTACAAATC
TGCCTGCTTTGTATATACAGTGGGCTCTTCAGATCTGTGG
GTTCCACATCCTTGGATTCTGCATCCATGGATTTAACTGA
GGATCACAAATATGGGAAAAAATTGCATCTCTGCTGAACA
TGTACAGTTTTACTATATTTTATTTTATTGTATCTTATTT
ATTGTTTTTAGACATGGGTGTCTCTCTGTGCTGGCCAGGC
TGGACTCAAACTCCTGGGCTTAAATAATCCTCTCATCTCA
GCTTCCCACATAGCTGGGACTACAGGCCCATGGCTTGCAG
ACCTTTTTCCTTGTCATTATTCCCTAAACAATACAGTATA
ACAACAATTTACATAGCATTTACATTGTATCAGGTATTAC
AAGTAATCTAGAGATGATTTAAAGAGGAAGTGCATATGTT
GTATGCAAATACTAGGCATTTTATATCATGGATTTGATCA
TCTGTGGATTTTGGTCTCTGCTGGGGTCCTGGAACCAGTC
CCCCAAGAATATTAAGGGATGGCCATACAGGCAGTTCTCA
ATTTGCATGGCTCCAATCTGCATGGATTTTAGTTGCCATG
GTTTAGTTAAATAACATCAGTCACCCCACAACACAGTTCA
GATTTCAGTTTCCACAGTATATTAATGTGAGTAATTGCAT
AAAGTACAAACTTGGCTGCTGGCGCTTCAGTCCCCAAATC
ACTGTGTAAATAACAGATGCACATCATGATCAGTGGTCAG
TCACATCACTTCTTTCAAAGTCTGTCAGTTGATGATTGGT
CACTGCCCATCTGTGGTTCAGTTCACACAGAGACGGGAGC
ACGTTTCATGTTGCCTCCTTGTCTCCTAGTGACAAACCCA
TGACATTTTCCCAAAAAAATGGATAGTTAAAAGAGGAAAC
TGGCCAGGAAGAAGGAAGGAAGGAAGGAAGGAAGGAAGGA
AGGAAGGAAGGAAGGAAGGAAGGAAGGAAGGAAGGAAAGA
AAGAAAGAGAGAAAGAGAAAGAAAGAAAAAGAAAAGAAAG
AAAGAAAGAAAAAGAAAGAAAGAAAGAAAGAAAGAAAATG
CACCAAACAAATGAAAAGTGATAACAATAGCAGTGAAATT
CAAGACAAACACAAATAGAATTATAGGAGAAAATTGTGAA
CCATGGGAAAGTCGATACCGCCACCGTTCAAGACTTTGTA
TGTAGCTGGGGAGCTAGTGACATCAACATAAATGGAGAAA
GTAAAGGGGATGAAGATATCCCAGAGGAAGTGACACTGGG
GGAAAAAAACCTTCACATTAACCCATTTATGCCTGTGGAT
GCAATTTTTTGAATTTTGAAAATCAGACCTTGGCGATGAC
CTTGAGCAGTAGGATACGTAAGATAACTCCCACAAGCTTA
GCTTTCCAATAATGGAACACTAGGCATAAAAGGGCACACT
TGGAGATGTTTTACATCATTGAAAGTGCAAAAGATAAAAT
GTTGGAAGCTTATTCAAATTCAGGAGTGTGACAATAAGCT
AAGATATAAGAAAGATGTTCACTCCATATCATACGTTAAA
CAATGAGAAGGCAAGCACTGTTCAAATTATCCAGATACAT
TTTTTTACCAAGAAATAAAACACCTATTTTCAATGTTTCT
AATGTTTTAAATTATAGTGTACTAAATAAATATTGGGTTT
TTAAAATAATTTTTTCATTTCCTTATACATTTGCAACTGA
AAGTAAGAGCATTTTTAATGCTTTGACAAACATTTTTAAA
GGTCATGAAACAAATTGTAATTTTCCCCCATTGATTATTA
TAGATTGTTTGCATGACCATTTTCACAGTCTTGCACTACT
GTAGAAAGTGAGGAATGCCTATATTTGAAATTTCAAACAA
ATTTTTTTTTCAAATCCCCATTCAACAACTTTCTTATGAG
AGTCATTTAACCCTTCCATGCCTCAGTTTCCTCATCTGTC
AAATGTAGATAATAATTATATCCTCTTCAACTGGTTGTTG
TGAAGACTTAACAAGTTGATACTTGCCAAGTACTCACCAG
AGTGAAAGGTATAAATAAAACATGTAATGTTGGCTGCTGT
GATATGTACAGATCTGAACCAGATGGAGACAGAATACACT
AAGTGGTCAGAGGGTGCCAGTGTTGTTATAATCATCACCA
CTGCCACCAGCAGCTGCCTCACAGCTACTCCCCTTTGCAG
ATGTCCTCAAAGTGCTGCCTTGAGTACCACACAGTTCTCT
GTTCAGCACAGCTAATTTTCTCTAGGAATTTCTATTTCTG
GGTAAAGACATATTGATGTTAACCAGTGTTTCTTAACCTT
TTCTTAATGATCACCCCTCTCTAGGAAGCTGCTTTAGGCA
TTTTTTTCTAATCATCTTTCTTATGAAATGTTAATATTAT
AGACATGTGGTATATCTGTTAATGCATTCTATGTATATTT
CTGTTAATATACGCTATGTATATTTCTGTTTTACATATAA
AAAGAGTAAAATCCTCATTGAAGCATTTATTTGCCCTCCT
GGGGGAATATCACTACTGTTGAGAATACATGATGTGAATG
GAAATTTAGTAGACATGTTGATTGCTTCCTCGAACCTCTC
ACCTCCCACCTCCTCACTACTTCAGTCCCACCCCCAGTCT
TCTGGTTTCTCTCCTAAGAGAGCACCAATTTATTGGGGGT
TGTTTTGTTTTGTTTTGTTTTGCTGTTGTTGTTTTTGTTT
TTAGACAGAATCTCACTGTGTTGCCCAGGCTGGAGTGCAG
TGGCTTGTTCTCAGCTCACTGCAGCCTCTGCCTCCCGAGT
TCAAGCAATTCTTCTGTCTCAGTTTCCTGAGTAACTGGGA
TTACAGGTGCCCACCACCACACCCAGTTAATTTTGTATTT
TTAGTAGAGATAGGGTTTCACCGTGTTGACCAGGCTGGTC
TCGAACTCCTGACCTCAGATGATCCACCCGCTTCAGCCTC
CCAAGGTGCTGGGATTACAGGTGTGAGCAACCGCGTCTGG
CCCCTAATTTATTGTTGTTGTGAATCCATTGTCTTCCATG
TGGTCATGCACTTTGCTAAATCAATTAAGCAATATCCCAT
TCTCTTTGCTAATGATTGATTAAGAATGGGTGTATAACAC
AATTCTGGGCAACAGGATATGAGGGCAGATTAGCCATCGT
ATTTTTTTTTTTTTTTTTTTTGGTCGTTGTTGCTGTTTTA
AGGCAAAAAGGTGGGGTTGGTGGGGGCGAGATCAATGGCT
CACAACTGAAATCCTAGCAGTTTGGGAGGCTGAGGTGGGG
AATCACTTGAGCTCAGGAGATCAAGACCAGTCTTGGCAAC
ATGGCGAAACCCCATCTCTACAAACAATTACAAAAAAAAT
AAATAAATGAGCTGGGCTTGGTGGCATCCACCTATAGTCC
CAGCTACTTAGAAGGCTGAGTTGGGAGGATCCCTTGAACC
AAGAAGGTCGAGGCTGCAGTGAGTCAAGAGCAAGACCCCA
TCTCAAAAAAAAAAAAAAAAAAAAAAAAATCAAACTTGAA
GAGGTGGCCTATCTTTTCCCCACAGATGTTGTCAGGTCTT
GATGTGTTGACATGAACTTTGGTTGTTATCGTTGGTCTAT
CAAGAGAGTTTGCTTAAAGGCCTGACATACTAAAGATGCA
AAATGGGAAATAATCAGGGTTCATAATGATGCTGAGTTGC
TGACTCGCTGAATTAATCAACCCTGGAACTGACCACATTG
GGATTTGTTTGTTTGTTTTTGTTTTTGTTTTGAGATGGAG
TCTCATTCTGTCACCCAGGCTGGAGTGCAGTGGCCCATTC
TTGGCTCACTGCAACCTCTGCCTCCTGGGTTCAAGCAATT
CTCCTACCTCAGCCTCCTGAGTAGCTGGGATCACAGGTAC
CTGCCACCACACCTGGCTAATTTTTGTATTTTTAGTAGAA
ACAGGGTTTCACCATATTGGCCAGACTGTTCATGAACTCC
TGACCTCAAGTGATCCACCTGCCTCAGCTTCCAAAAGTGC
TGGGATTATAGGCCTGAGCCATGATAAGCCCAGCTGGGAC
TTCTTGTTACATGAAGTGATACTTTTTCCTTATTGCTTTG
GCTTGCTGAGTCAGTGTTTCCAGTTACTTGTAGCCAAAAA
GATCCCAGGTATTATAGGGAAAAAAGAGCTATGGACAACA
AAAGAATTTTGAACAAATATATTAATAAAAAGTCAAAGCA
TTCGTGTGAATCGAAGATTGCTGCATTTTGGAGACAAAGA
CTGGAAAATGTCTTCTTTCTTCTATTCCTGAGCCACCTTG
GCCATAGTCATAGCTTCAGCACCCAGACTCTGATCCCAGC
TACTGGGTTTGAATCCTACTCATCCATTGACCAGCTGAAT
GGCCTTGGTAAGTTACCTTTTCAAGTGCCAGATTCATTTT
TAGTAAAATTAAGACAGGAGTCTCTGTACTGCATTATGAA
AGTTAAAAGAAATAATACAAATAAAATGCTTAGAACAAGT
CTGACATCTATGTAGTATTTAATATATGATAGTTCATTTC
TCTTATGCTAATGGCTTCCAACACTGCTTCTCAAGGTCTG
TCTGCCCCCAAATTTTCTTCAGATATTCTCACTTGGATGT
TTCCATATTACTACAAATTTTACTCATTCGCCACCTCCCC
TCCCTGTGTTCTTGGGTGGGCTGGGAGCAGGCAGGAGCCC
CACCCTCCCAAGCACAGCTTCAGCACCCAAGTCGTGGCTA
CAGACCTGGGCCTACCTGTGCTCTTGGGAGTGCTGGGAGC
AGGCAGGAGCCCTGCCCTCTGGGTGCAGCTACAGTCACCC
AAATCACAGCTGTGGACCCACGTCTCTCATTCCACAGAGC
ATACAGGAACCCTACCCCTCTAGGTGCAGCTACAGTCATC
CAAGCTGGGGCTGTAGAGCTGGGCATCTCTGCACTCTTGG
GAGCCTGGGAAGGCCCCCTTCCCCCACAGGCTCAGAGGTG
TCTGCTCCTACTGCCTGGTCTCTCCCACTCCTGGCACCTG
ATCTGATCTTGGAGCAAGGTTGGGGCTGAGCCCAGGTGCT
GTTGCACCTAGCTGGGTGTGCACACGATTGGGGCAGTGCT
GACATGACAGCCCCCTGCCAGCTTGGCCCCCTCCAGGCTT
TGGGCACCGACACACATGGAAGGGAAGCCTAGGTGGGGCT
GAGGGCAGCTCAGCATTGGCCTTCAGGTGCTCCTTAGCGC
AAACAGCCTGGGCATCATTAATGGCAGTGGGAGGCAAATA
GTCTCCTGGGTGGAAGAGGGTGGGTCCCTGGTGAGGTCCC
ACCTTCAGGCCAGGGAGGGCTTGAAGGCTGAGGGCTAGGC
TGCCAGTCCCCACAAACCAGAGTGGGAACTTGTGGTGCTT
TTTCTGAGCCCACCCATGGCCACCATGGACCAACTGATGC
TCACTTCCTCAGGTCTGAGGCCCATAAAATCTCCCAACTC
AGCCAGAGCTAAGCAGGCATCAGGATGATCAGCTGCAGAG
AGGAGCTACACACTCCAGGACCTCCTCACTGCTGAGAGCA
GCAGATGTCAGGATGACTAGCTGCAGAGTGGAGCTACCCA
TACCAGGGCCTCCTCTCTACTGAGAGCTGCAGATGTTGGG
ACAACCAGCTGCAGAGAGGAGCTACCTATCCTACCCACTC
CAGGGCCTTCTTTCTACTGAGGGCAGCAGACATCAGGATG
ACCAACTGCAGAGAGGAGTTATTCACTTCAGGGCCTCCTC
TCTGCTGAGAGTGGGAGACATCAGGACAACCAGTTGCAGA
GAGGAGCTACCCATTCCAGGGTCTCCTCTGAGCTGTCATT
CAATAAAGCTTCTCTTCTCCATACTCACCCTCCACTTGTC
CACATATCTCATTCTTCCTGGAGCAGGACAAGAACTCAGG
AACTACCAAATGGCAGGGCTGAAAGAGCTATAACAGAAAC
AGGGCTGAAACATGCCCCTTGTTCACCAAGTTGCAGGTGA
AGAGAAGGTGAGAAGAGCTACAGTCCTTTGGGGAGCCCAG
ACTTGGGAACTCCTTGAGCCAAGGCTGTCACTCTCTCTTT
GGGGCCCTGTGATTCCTGGAGTCTCCAAGCTTCCAGGTGC
CACCGTGTTCCCCATTGGCAGCTGTGAGAAGCTGTTTCCA
GTGCACCTGGTCCAGCCACAGCCTTGCAGAGAGCCAGTGC
CCGTGCTGGCACCTGGAGCTGCCTGCCCCACTGCAGCAGC
CAGTGTGCCTGACTGTGCACACTGGCCAGACCCCACACTC
ACTTGCTCACACACCCCTCACTACTCCACACCTGGCTCGC
CCTTGGCAGGTGTGCAATCCAGGCCAGTAGTATGAGCCGA
GTGCAGCCTGCCAGGCCGAGTGGATGGTACGAGCCCAGCA
GGCCTGAGCAAAACTCAAGCAAAAGCACCAACAGCCACAG
AGGTTTCTGACCAGAAAAGCGACATCCCAAGGATCTTGCA
ACAAACGTATTTCTATTTTTGTGTCTTTCAAAAATGCATC
TGTCACAGCTCAGCTCCTTAATCCCTCAGGTGCTATAAAC
AACCTTCTCCTCTAGTTTCTCAAAACACTTTGTATCTCTC
ATATCACCTTTTCATTATGAGTAAATTACAGAATTACAGC
CCTGTCTTCCCCTCTAAACTGTAAACTTCTTGCAAATTGA
GACTGTAATGGATATTTATTGGAAGATGACAGAGTGTGCT
TTCTGCCACTCTCTGATAGTATCCCAAATTTCACTCAGCA
TTCACTTTCTGGCCTATTGACTTTGGGGGAAGATGGTTCC
AACCCCTAGCTCCAGAGATGAGTTTTTATTATCTAGAGGT
AATCAATCCCATGCTGTTTGCCAAACCAATTTTTGTATGC
CTGGGTTTCTGAACCATATAATGCATGGCATTTCTCTGGA
TACAAGAATTAATTTTTGAAAGATCATGTGACCTAATGTG
AACCAATGAAGAGCAAGGCAATCTTCACTAGGTGTTTCTG
GGAAAGGTGTTTCTGGGAAAGTTCTGACCTCCATTAGAAC
TTTTCCTCTCTTTTGTAAATCCTGGTGTCACAAAGAGCCA
ATTTGGCACAATGAGGGAAGCCAGTCTGAAGATGAGACCA
GTACATGGGAGAAGACCCAAAAGCTACTGAATGAATCTAA
CCCTGAAGCCTGTCCTACCTCTGAACTTCCTTTTACATGA
GCCAAAACAATTGCTATTAAGTTGGAGCCAAGTTCTTTCT
AGCTTGCAACATGAAGAGTTCTATTGGATACAGGGAATTT
ATCTTCAACTTTGTGTCCACCACAGTATCTGCCACATGGA
AGGCATTTGATAAATGCTTATACGGTTGCATGAGTCAGTG
ATTCTGGGATAGTTGTTTTCTGGTTCTCTGGATCTTCCCT
GTAGAGTTTTCCTGTTAGCAGTCTGCCCCATGCAAGTTCC
CAGCAGCTCCTTTCCTCATTTGAGCTTGAGACTTCTGGTA
GGAGGATGTTCTCATTTTCAAAAACTGAAACAGAGCTTCC
TGAAGTTACAGGAATGTTGTCTATCCAATCCAGCTCTCCT
GGAAATTCCTCGATGGGCCCTGGCAAATCTTAACTCACTG
GCTCTCCTCCTTCTAGACTTTGGACTGCCACCTGTTAGAT
TGCAATTGTAGTTATCATTTCAACAGACTCTCATGAAGTT
TTAAACTTATAACTTCCTGGTACTAACTTTGGAATCACCC
TAATTTAATCAATAAACTGTAAAAAATCACATTTTAGGTG
GGTTATTGTTATTAGGTATTCAATTACCAAATAGTTTTTT
CAAAGTCCCATACTATGAAATTATATAACTTCTAAGAAAT
CTCCTGCTAATTATTTTCTTTATCTCTGGATGTGGATTAA
GAGCTTTCTTATCAGTAAATAATATTTATTTTTCTTCTTT
CAATTTTCAAGTACATAATACATTGTTATTAATTGTAGTC
CCATGGTATACGATAGACCTCTTAGACTTATTCCTCCTGT
CTGTCTAAAGCTGTGTCCTTTGATCAACATATCCCCAATC
CCCCTACCCCTGGCCTCCGATAACCACCATTTAACTCTGT
TTCCATGAGTCTGACTTTTCCACACTTCATGTATAAGTGA
GATCATGTGGCATTTATCTTTCTGTGCCTGGTTTATTTCA
CTTAACATAATTTCCTCTGGGTTCATACATGATGTCATGC
AAATGACAGTATTTCCTTCTTCTTAGAGGCTGAATAATAT
TCCACTGTATATGTAGATCATGTTTTCTTGATCCAAGAGT
AATATTTCTAGACTTGGCAGTCTTATTCTTTGTCTGATTT
CCTCCTGCCCCATTATTTATTTATTTGTTAATTTTAATTT
TATTATTATTATTTTGTGATGGAATCTCACTCTGTTGCCC
AGGCTGGAGTGCAGTGGTGCAATCTCAGCTCACTGCAGCC
TCTGTCTCCTGGTTTCAAGTGATGCTCCTGCCTCAGCCTC
CCAAGTAGCTGGGATTACAGGCCGCCACCACCACACCCGG
CTAAGTTTTGTATTTTTATTAGAGATGGGTTTTACCATGT
GGGCCAGGCTGGTCACGAACTCCTGGCCTCATGTGTTCTA
AGTTTTGTATTTTTATTAGAGATGGGTTTTACCATGTGGG
CCAGGCTGGTCACGAACTCCTGGCCTCATGTGTTCCACCT
GCCTCGACCTCCCAAAGTACTGAGATTACAGGCATGAGAC
ACCACGCCTGGCCTATTTATTGCTTTTAATGGTATTCTAG
GCCAGGCATGGTGGCTCATACTTGTAATCCCAGCATTTCG
GGAGGCTGAGGTGGGTGGATCACAGGAGGCCAGGAGTTCA
TGATCAGCCTGGCCCACATGGTGAAACCCCATCTCTACTA
AAAATACAAAAATTAGCCAGGCATGGTGGCAGGTGTCTGT
AATCCCAGCAACTCGGGAGGCTGAGGCAGGAGAGTCTCTT
GAACCCAGGATCGGGAGTTGCAGTGAGCCAAAATCGGGCC
ACTGCACTCCAGCCTGGGCAACAGAATTAGCCTTGTCTCA
AAAAAAAAAAAAAAACCCAAAAAAAAAAAACCAAATCAGT
AAATAAAAATTAAATGGTACTCTCCATCTTAGGCCCCAGC
TACTAGATCCAGAGATTGGCATTGACTGCGAGGCAGACAT
CCATAGGTGGCCCAGGTCCTAGGAAATGGTCTGGTATGAC
AGTATCAACCACACCACATTTCCCTATACTGTGCCTGGTC
AACCAATTAGATGAACTTTCAGAGATCCTGAATGTGAACC
ATAGATAGGAAGAGATACAGACTGAGGGATAAAAAGATTG
GTAAGTTTAACCATATTAAATTTAACTACTCTGTTCATCA
AAACACCAGATACGGAGTAAAAAGACAAGCCACAAAATGA
GAGAACATATTTGTAACATTATGTAAAAGATCAATGATTA
CATAAAAGAATTCCTACAAATTAACATAAAAATGATAGAT
AACCCAAGAGCTCTCTCCAAAAGTTTTGAATAGGCACAAA
AGAGAAACTACAAATGGCCAATCAACAACATGAAAAATAC
TCAGTCTCATTAGTAATTGGAAAATATAAATTAAACCCCA
TATATACACTAGTAGATATTTACAAGGGTGGCAAAATTAA
AACACCTGAAGATAGCAAACAAGACGATGAAACAAAGAGA
ACACAAATATATCACATGAAGAAGTATAACTGGTGCGACC
ACTTTGAGTTTGGCATTTCTAGTAAAGTACTCGACAACTC
ATCAATTGTACTCCTAAGAATATACCCTAGAGAAATCCAT
GCACAGGTGCAATTAAAAGTATGTACAAGAATGTTTATGT
ACAGTTTTGCGAAAAAAAAAAAAATGAAACCTAGAAACAA
CCTAAACATCTGTCAATGAAGAATAGATAAATAACTATGG
TATACTCTTACAATGGAATACTACTGAGCAATGAAAATGA
ATGACCAGTAGCTACACAACAACTTCTGTAATCACCCCAA
CTTCTGTAATCACCCCTCTGCTCTCTGTTTCTATGAGTTC
ACATTTTTTAGATTTCATGTGTAAGTGAGATCATGCAGTA
TTCGTCTTTCTGTGTCTGGCTTACTTCATTTAGCATAATG
TCCTCAAGTTTCATACATATTGTTGCAAATGGCAGGATTT
CCTTCTTTTTTAAGTTTAAAAAAATATTTTATCAATTTCA
TCATATCTTGCCAAAACAGTGGGGAATTGAGATCTTAAAT
AATTTTTAGCAAACCAGACATGGGAAAAAGAAATTAATTG
TGTGGGGTTCTAATAACTAATTTAAGATATATGAATTTCA
TGTTTATGCTCTTTAATAAAAAAAAGAAAAGGAAAAAGAA
AGCCTAGCACAGTGCCTGGCATAAAGTAGGCACTTAAATG
TCAGTTCCCCTTCCTGTGAATTCCCTTTCAGCATGTTTAT
TCCTCTCCAGGGGCTGTCCTGGCTCACCTAAAACCAAGTG
ATGTAAGCCAGGATGGCAGAGGGAGCTGCTGCTGCCCAGA
GAGCCCAGAGCAAAGGTGGTGGCAGCAATGCAATGTCAAG
GGTTGTCTGGTAAAATGGCAAGTGCCACTACTGGGGAGCA
GCACCCTGAACACCAAGAGGTGGTGACAACCTACATAACC
CATGCACAGCCTTCTCCTCACTCATCAAGGCCCCTCCAAG
CTGGCTCTCCCCTTCATCATCACCTCCATCATCACCTCCA
GCTCCATCATCACCATCACCACTGTCATCATCACCATCAC
CATCATCTCTCCTCTAATAGCCCTCTCTCCTCTAATAGCC
TCATCATATAGCCTCAAGGCCACTATCACTGGCTTGTCGT
GTGAAGGAAATAGCCTGTAAGGGTTATAGCAGCAGGGGGG
CCGATGTTATGTAGCCCTTCCACCTCAGGAGCTCACCCAT
TGCACGTGTGCACCTGCTGCCTGACTGGTGGGGACAGGGG
TGATCCCCCAGTAGGCACTTCACTTCTTGTTTGCTCTGTT
CAGGCAGGTCAGAAAGCGCAGGAATGTGATGTGATAGATT
TTCCTAAGCTCAATCAGGGTGATTAAATAGATGTCTCTAT
TTTTGGATGTTTGAGTAAATTCCTGTCTGGGTTGCCTAAG
CCAAACGTCACTCCCATTGAATCTAAAGCCTCATGCTGAA
CTACGTCCACTGTCAAGAAGCGAGCAGCCATAACGAGAGG
AAGAAAAGGACAGGACAGCAATGGCATCGCTATTTGGGAA
GCTCCCTGGGAAAGAATAAGCATGAAGATTATTATGTTGA
GCTCTAAAACAAAACACACAGAACCACACACACACACAAA
TTGACGCCAGTTGTATGTGAAGCCTTGTGCTAGGTATGAA
AAGGAAAGAGGAGGAAGCCCTTGTTCTACAGTCCTTCAGT
TGCACAAAGAAACAGGGAAGACAAAGTTATCCTAAAAGAA
ATGTTAGTGAAGTAAAACATAGCATCTTCCATTGTCAGAG
GGAAGGGACAGTGAATGAAATGAATCTGGGGAAAAAAATG
AGTTTGTTTAATCATTCATTTATTCTTTCAATCATTCACT
CTACAGACATTTATTAAGTACCAAGTATGTGCCATTCACT
GTGATAGGGACTACAGACACATCACCAACTGGACACAGAC
CTTGCCCTTCAGGGTAGAAGTGGGAGACAGGCAGCTAAAC
AAGTAGAAGCAGGAATGTGTCATCAGGGCTATCATAGACA
TGGGGACAAGGTTCAGGGTGAAGCCAACCAGGCGGGAGTC
TGTGGGCAGAGGCCAGTAGGAGGCTAAGAAAAAGGGGTGG
TGATGGTGGCAGATCTGACAGGCACGTGTGTGGCAAGCAG
GAGCAGTTCTGGGGTGGTGAGAGTGAAAGTGGGAGCTGGT
GCTGGCAGCTGCCAGAGGCTTAGAAAGCCAAGCTCCTAAA
GGAATTGCTCCTGCTCCATGACATTAAAACATGGAAAGCA
ACAGTGTTGTAGGAAAGATGACTACTGTCTAGGGAGAATG
TGATGATGGAGATAGGTGTGTGACCACTCAACTCTGTGAA
CTAGCTTCATTGCTGCTGGTCAGCCCCTGTGCTCATCAGA
GCAGCTGACCCTCAGGCTGGAGACACGTAATTGGCACAGG
GCCCACCTTGTTGATGCAAAGAGTGAGTTATTCCACTAGA
CCTCCTTTTAGGAAATGTTACTTTAAAACTGCCACTGGAG
CAGACAGAAAAGAGGCAGGAGCTCCTCACGGACCCTGCAT
AGGTGCAAACTTGTGTTGGAAGACTGGCTTCTTATTTAAC
AGATGAACAAAGCACTTGTATTAGTAAGAGCTTATTGGTT
GCGAGTCATGGACACTCAAGCTGGCATAAGTAACAAGAAT
CAATTTATTATAAAGCTATAGGGCTGTGTCTTTACTGGAG
GGCAGGAAGGCCCCAAATCCCAGGAAGAACCAGAAACAGG
GAAGTGGGCAGCCACCTACAGGGAGCCAAGTGGTGCCTCT
CTCTTTCTTTGGATCTCTCTAGGCATCTGCTTCCTCTCTC
TCTCTCTCTCTCTCTCTCCCCCCTCCCTGACCACCCCCTA
CTCCCATCTTCCTCTGTCTCAGCATAGCAGAATATGACCA
TCCTGTGCCCTTGCTTCAAATTACAGCTCCCACCCCATGG
AAAGCGTGGATCTCTCTTGGACACAGTTCCAGATGTGTGC
CCTCTCAGGGATGGGCTCTGACTCAGCCAAGGACAGAGAG
GAGGGTTCACACTGAATGGAGGGTGCTAGGAGGAACCACT
GTGGGCAAGAGGCAGTGAAGAGGGCTCTTGTCAGTTAGGC
AGGTGCCCTAAAAGCCATCAGCCATAGTTCTTCATATCTC
TGGCCCCTGGTCCCTGGAGACAGTGGTCACTGCTTTACCT
GGCTATTGCACTGATTTGATGAGATAATGTATGTAAAGCA
ACTGCTACCCAGTGGGCCCGCAGTAAATGGAGGAGATTAT
AATTGTATAATTATTATTATTATTTTTTTGAGATGGAGTC
TTGATCTGTCACCTAGGCTGGAGTGCCGTGGCACGATCTC
GGCTCACTGAAACCTCTGCCTCCTGGGTTCAAGCGATTCT
TCTGTGTCAGCCTCCCGGGTAGCTGGGACTACAGGCGCCC
ACCACCACGCCCAGCTAATTTTTGTATTTTCAGTAGAGAC
GGGGTTTCACCATGTCAGCCAGGCTGGTCTCCAACTCCTG
ATCCGTCCACCTTGGCCTCTCAAAGTGCTGGGATTACAGG
CATGAGCCACCGCACCCAGCCAATTATAATTATTATATTC
ATCAATAAAGATATCTGTGATCTGTTTAGGAAAGATTGTG
CCTTCTTTCCTCCACTGGCAATGTGCTTCTTTCCTCCACC
AAAGCTGTTCACATTAACACAGAGATGCAGGGCAGGGCTT
CTCTTCCTCTCTCAGTCCCCACTCCTCTCATCTCTTGGTT
ACAACTTATTAAACCTCCTGCCTCCACAAGCCCCAAGTTT
TCTTTGCTATTACAAATCAATCAGGTATTCTTTCAGCCCT
TGCTACCCCCATAGGTACTCATATGTAATGACTACATTTA
GGAATGTTAGGTTCATACGGTGATTAGATGTCTTTCCTCT
CAAAGTCTAACACTGTGGACTGAGAGACCTTTCTGAACAC
CCAGGACCTTGCCACACGTCTCGTGTTTACCTGGTCATAT
TTGTTGATTCATCGTATTTTCATAGGAAGGGCAATTTCCA
TTTATAGCCTCATAAAAGGAATCTTAGGAACTCATTTATT
TCAGGTCACTGCCTTTGGCCAGGATAAGATTTCAGCTTCC
TAAATAAATGAGCGTGTATTTTATTTGTACTCCCACATAA
GCCTATGATCATACAATCTGAGATTTGGAAGGGACTTGGA
ATGTCTTCTGGGCCAGGCACATCTCAGGGTGGGATTCTGC
TGTCCACGCCCCCTGCGACATGGGCATCTGGTCTGCAGGA
GAACAGGGGGAGTTGTGGCCTTCCTGGGAAGTTCGTTCCA
TCTTTGTTCCTTTTTTGTTTGTTTTTTAGACCGAGTTTCA
CTCTTGTTGCCCAGGCTGGAGTGCAGTACCACCATCTCAA
CTCATTGCAACCTCTGCCTCCCGGGTTCAAGCAGTTCTCC
TGCCTCAGCCTTCCAAGTAGCTGGGATTACAGGGGTCCAC
CACCACAACCGGCTAATTTTGTATTTTTAGTAGAGATGGG
ATTTCACCATGTTGGGCAGGCTGGTCTCAAACTCCTGACC
TCAGAAGATCCTCCCGTCTTGGCCTCCCAAAGTGCTGGGA
TTACAGGCATGAGCCACCGTGACCAGCCTGCTCTCTTACA
AAATAAAGCGTTCTTCATATGAAAAATATTAACTCTGCCT
CTGTGTCACTGCCATTCAATATTCCTAATTCTGTAGGACC
AGAACTACTGCCTCTTTCCCATGGCAGCTGTTCTTCCACA
CCGAGTGAGGGCGTGTTCATGATACCACGTCCACTCTAAG
TCTCATCTTCCTCCCAGTTGTCCTTAAGTCCTTCTCCACA
AGACACAGTTTACAGACCTTTGTCTCTCCTCTCACAGCCG
GACATGTTATGTTTCCCTTTGTGAATCTTAGAGCTAAGAA
TTTAGTACTGCACACACACTCCAGCGGGCTCTGATGGGGG
TGTGGGGGTTGGAGTGGGACCTTCTTTGTTCTACAGCTAG
CTACTGTGGTTTTAGTAATGCTGTGTACATTCGAGCTAGC
TTTTTATTTTATTTTTGGTAGAACGATCTCAATTTTGGTT
CATATTAACTTTTAAAATCATGATTTTTTTAATCATGGAA
AATTTATGGGGAGAAAAAGCAAAACATGCAAAGATAAAGA
AGAGAATGACAACCATATTGTAATCTTACCTCTTCAAGAT
AAGTATTGTTCACATTTTGGCATATATTCTTGCAGGCATT
TTCTATGCATACATACATTCTCTCTCTCTCTCTCTCTATC
TCTCTCTCACACACACACACACACTCACATGCACACATGA
ACACACACACACTCACACGTACACATGAACACACACACAT
TCACACATACACACGAACACACACACACACACAAGTGGGA
TTAAACATCTGTGGTAAATTGAAAATGACCTCTAATTCTT
TGCCACTCCCCTCACTGACGGTGGGGTCTGTTTCCACTCG
TGGTGTATCCAGGCTGGGCCTGAGCCTAGTCTGTGCCAAT
AGACTTTAGTGGAAGTAACACTGGGTAGCTTCCAAGCCTG
GATCTTGAGAGACCTCTACTTTTGCCTTCATCTCTCGGAG
CCCAGTCACCGTGTGAGGAGGACTCACTAGCCACGTGAAG
AGGCGCACACGGAGGAGAACGGAATCCTGTGGCTGAGAAC
GCCAGTAGAGCTCCAGATGTCCCAGTACCAAATGTGAGCT
GCCCCAGAGCCCCCGTTAGTACCAAGTGATACAGAACAAT
CCACAGGAGCATGGGAAGTAGTAAATTGTCATTTTAAGCC
ACTAAATTTTGGGTTAGTTTGCTAAAACAGCAATTGATAA
CCGAAACAACTACACAGAAAAATAGTATTATGTCGTGCTT
ACTATGTGCTAGGCAGTTATAATTTTTAAATACCTATTAA
CTCACATAATGCTTACATTAACCTGATGCAGTAAGTAATA
TGATTATATATTATTATCCCTACTTTACAGATGAGGAATG
TGAGGTGCGAGTGAGCAAGCAATGGGGCTGGGATTTAAAC
CTGGGCAGTCCATTAGGATCCATGTTCTAAAACATTTGTG
CTCTAAACTATCATATCCCACTGCCTCTCTGCTGCTTCCT
CTCATTTAAGACATCACGAACAACTTTAATGTCAAGAAAT
ATCAACCTACAACATGATACTTCAAAGTACATGTTGAAAT
CTGTTGAAATATTGATTTAAGCATCCAAAGTACTAGCAAT
CTCTTCTAGTCTGGGGATTATCTTCAGTGGTTTTAAAGCC
TATTAATGTCTTTGAGTGTTGGTAATTTTTCTTTTTCTTT
TTTTTTTTTGAGATGGAATTTCACTCTTGTTGCCCAGGTT
AGAGTACAAGGGTGCGATCTCAGCTCACTGCAACCTCCAC
CTCCCAGGTTCAAGCGATCCTCCTGCCTCAGCCTCCCAAG
TAGCTGGGATTACAGGCATGAGCCACTGCAACTCGCCTTT
TTTTTAGGGTTGAAGTTTTTGAATAAGACAGAACTCAGAA
ATGAGCCTCCATGCACCCACCTGAGATCTTCCAGAGCAAC
ATCATTGAGCGATAGTCTGCAAGTGTAGGTTGTTTAAAAA
TCTAGTATCTGACCAGTGTTCTATGATCTCAGTCACTTGT
TCCCAAGTGCAGGGTGAGAGACAGGCCACATAAGAATAAC
CTGGTACTTATAAAAAAGTACAGACTCACAGGTCTTTCTC
CAGACCCCCCAGTAATAGTATTGCTGAAAATGGAGCCCCA
GAATCCATATTCTAACATCCCTCCATGTGATTCTGATGAC
AGCTAGGTTTGGGAGCCATTGATCTAATCACCATTTCTCC
TTCTTATCCATATTGATGGATTTATCGAATCCTGTACCAA
ATTCCAAGGGCACTAAGGGAATCCTCTGGTGACCATTTGA
GAAATGTCCTGGCTCTGCTCTTCACCAGCTATATGATTTC
ACCTCTGGACATTTTTTATCTGTCAAATGAGGAGGTTGGA
TTAATTATCGCAGTGGATGCCATGGTGCTGTGGTGAGCTC
ACACATCACTTCTTCAAGATCCAGTCACTCATTCCCTCAA
CTGTTGGCAATGTTGGCTGGCTGCTGGCAGTTCTCAGGTG
GTCCAAGTTCATGTTTCCTCCAGGGGTGAAGCCTGTGTCC
ATTGACTGGTTGATGAGGAAGTATAACCTAATCCCCCAGA
CCCTTGTCTCAAGGTGGGCCAACAGTGAAGAGTCGTCCCA
TGGATTTGGCCTCAGATTTCTGTTGCATCTACACCACAGT
TCAACCCATCCCTCTGCCTTTCCATTCTCTTCACTCCCCC
ATAGGTGTGGGTCCCAAGGGCACTCCTCAATAAGCTTCCT
GCACACAACCTCCATCTCAGTAGTTTCCTAGGGAACCCAC
TACCACAATGGCTGTTGGCACGATGACCTTTTACTTGTGA
CTTGGATTGAACTGACAGCAAAGACGCCTCTTAGGACCTT
TTCAGCCATCTTGGGCTTCTTGTTGAGCTTGAAGAGGCTT
CTTCTATTCAGCCTCCTCCCATTCATTCTTCATTCATTGA
GCAAACTTATTGTATCCCTACTATGTGCCAGGCCCTGAGC
TCAGCTGGGTATTCAGAGACTTGCCTGTGTCTCCAATAGT
GGAAAAGAACAAGCACTTAGGAGCTGAATGGCTCCTCTGT
GTCTGCGATTTGTTATTACTGTGCTGTTTCCCAAGCTATG
GGACCAGTCCATCTTCTTGTCCTGAACTTCACCTAATAGG
CCTCTTTATTGCCCTGGCCGCGGTTTGCAAGGCCTCTCTC
TGTAGTGACTTTAATCTTCCTGACACTACTCTTATGAGTT
TGTGCCCGTCTTTCTATTCCCTTCTTAGCTTCCAGGTTCC
TCCTTCCAGCTCTTGCAGCCAGCATGGGCAAGGGCCAACA
TCAATGTTTCATCCATTTAGGACACTAGTGTCTATTTCAG
CCTATGGGGCTCTGGATAGTAGAAAATTTGGGGAAAAGGG
TCTCAAGACCTTCCAGATGGCCTGGGGCAGAAGTAAGGAC
TCAGAGTCCAATTTTCATCCAATAATCCATGTAGGGCCAA
CCCACCTCAGGCAAAACTGAAATTAATCAGACATTGCTGC
TGCCACCCTTCTTTTGGTCAACTCCAGCCCCTGAGGGTGT
TCTTCAGCCCCATCTCCCCATTCCCCTTCACAGGTCTGCA
GCCTTCCTACTTTATTTTCTGCACACTTCCCCCTCCCTTT
GCTGTCGATCATTTTCATTTTTTACTTGAATGAGCCTGAG
TAATAATGCACCTTTTCCAGGGATTATCACATTTTAAGCT
TTTTCTTTTTTTTGAGACAGAGTCTCACTCTGTCACCCAG
GCTGGAGTGCAGTGGCATGATCTTGGCTCACTGCAACCTC
TGCCTCCCATGTTCGAGCAATTCTTGTGACTCATCCTCCT
GAGTAGCTGGGACAAAGGTATATGCCACCACACAAAGCTA
ATTTTTGTATTTTTAGTAGAGATGAGGTTTCACCATGCTG
GCCAGAATGGTCTTGATCTCTTGACCTCTTGATCCACCCA
CGTCGACCTCCCAAAGTGCTGGCATTACAGGTGTAAGCCA
CCACACCCAGCCTCATTTTAAGCTTTTTCGTATGCCACAT
TGCAACCTGAAAGGCTTTGTCCACCGGACAAAGCATCAAC
AAACATTTAGAATGCAGAGGGCTCTTTTTTAGCCCTTTGC
AATCCCATGACCTCCAAGGGCTTGTCACTGAACCAATGTA
ACTATCTAGCACAAGAGCAGAAAGGAACCACCTCCTACAA
TCTCATTGTATAGATGAGGAAACCAAGGAACAGTGAGGCC
AAGCAACTTTCCCAAGGTCATTACCAGAACAAGAAAGGAA
GACACCTTCTACAGGGAAAGAGTACACAGATGGGACATTT
TAGGAAGGGTACTGCCTGTGGAAGGTGCTAATTTCTAGAT
GCTACTTAAGAGTATGACTTTGATCGATTATTTGCAAACG
TAGACCTATGCTTATTAGGTATGCCTCTTTTGCCTGCTAC
TCCTCCACAGTTGGTCAAGACCAAGACCTAGTCATCCTTA
TGGATTGGATTAGGAGCAAAATCTAGGTTCTAGTCCTCCT
AATTCTACCACTTAAAAATTGCCTGACCTCAGGAACGCCA
TTTAACTGCTGTCTCCTTATTTTCCCAGTCTGACCTTGCC
CCCACAGTTGTGGGGTATCAGGCAAGATAAAGCACACAAA
GTCTCTCTGCACGCTGGAGAGCACATGAGGAGATGTTTTC
TGCCCCGCCTATGTACTGGAATCTTCCATGGAGTCTGAAA
TGTGAGTGTAGGGGTTAGGGGCGGACTGGTGACTGGATGC
TTTTGTTTAAGTTCCACCAGTGATTTTGATGTACATCCAA
ATGTGGAAACCACTGACAAAGTACAAAAGACAAACAGGAG
AAGAGAAATAAATTGTGAGCTAAAGACACAGACATGTTTT
AAGCTCTCTTTAGAGTGGATAACTAAGGGCCAACTTAGAG
AACAATTAAATTGCCTATCTTTTTCAAGGTACTTGAAACC
CTAATCTCAAGTATGTTTTTCTTCCTGGAAAAGATGTGAC
TTCAATTACATTACTTTTCTTACCTAGCAATCTAAACACA
CACTGAAGATTACACACACACACACACACACACACACACA
CACTCTTCATGAATCGTCTCTGCCTGGTTTCATGCTGAAG
TCAGATTCCAAGTAATGTCTTTTATTCTTCAACGTCTGAG
TAATCACTCTGGCCCTGGTCTGCTCTTTGTCGTCCAGGAA
AACAATCTGATCAGGCCTTGGATGATGGATTCATAGTTGC
TGTAGTCTCCAGAGTGCTGTATAAACCAGACTATTAATTT
ATTCCATGGGGATATTCTGTGAGAGCCCTAGTTCTCCTTT
TTAATAATTGAGTGGCCTCAAGCAAGTCGCTCAATCTCTC
TAGGTCTCTAAGATGATTATGATCACTAAGCATCACCCTT
TAGAAAGTATTTCCTTCTTTATGGCAGCTCTCTTCAAAAT
ATCAGTTGAGTGTTCTCAGAAACTTGCTGCAATGGGCATA
ACATTAGAGAAAATGGATAAGAATGAGAACAATGAATTTA
AGGAACATTTCATTCAGTCCCTGGGACACCAGCATGGACA
GCTGTGACTTGTGTCTGCTCAGCACTTCTTCCGCTCTTCA
GGGGACAGCACTTCCTTCCGTGGGGGAACTGCTCCTTTCT
TCTTCCACGTGGTTGTGAGGAGGGTGCTGATCAAAGGACC
CTGGCCTCCTCCTCTTGGGCCACAGGGGTGGGCATGTGAC
CCTGACTCAACCATAATAACCTACTCATCTGGCCAAAGTG
TTTGGTCTGGGAATTCATCCAAGATCAATCCGAAGAGACA
GAGAGAGAGAGAGAGAGGGAGGGAGGGAGGGAGAGAGGGA
GGGAGGGAGGAAGGAAGGAAGGAAGGAAGGAAGGAAGGAA
GGAAGGAAGGAAGGAAGGAAGGAAGGAAGAGCAAGCCAGG
GATTTTTCTAAATTAACTTTGTAGGGAAAAGTATCCTTCC
TTTCTGGTCAAGGAGCTTTATCAATGTGACCCCATATGCC
ACATGAGAAGGCTGGGAGGACAAGGCCACCAGCCAGAAGG
AAGAAGAAATGAGGCAGCGAGAGACAGAGATGGAAACAAG
GAAAGGGTCTGCGGTGTTGAGTTCCCAGGTCTGACTCTCT
TGGCGTCATCTGGCAATTGTTCTTTTGATTCCTCGAGCTA
CTCCACAGTTTTCCCCAAAAGTCACTCTCTCTTTTTTTCT
CACTTAGGCCAGTCGGTTTTAGAATTTCTACCACTTGCAA
CTTAGTCTTGATGAACAGAAACTCTCCGACAGTTTTCCTC
TCAACTTTAAAAGGAAACATTGTCCTACATTTGAGGCTGT
ATGTCCTCTTGTCACCTGGCCCTTGATGGCAGCCAGACTT
GTCTTGCTTTCTGCAAGCTGCACCTTGTTCACCCACGCCA
GGGCAAGCAGTGACTCTCTTGTGATTCTTCACCTCCCCTT
TTCAGATCTTTACTTCCCCACTTTCTCCACCGTGTTGTGT
AAGATCTCATTCTTACAATAAATACCTTAGTCCATAATAA
TCAGTGGTTCTGCTTCCATGGTTTGGCCCTGATGAATGCA
AATACTATTGGGTGGGCCTTGACAAAGAAGCTTTCTCCTT
CTCCTTCTCCTTCTCCTTCCCCTTCCCCTTCCTCTCCTCC
TCCTCCTCCTCCTTCTTCTGCTTGTTATTTTTTATCTTTT
TTTTGAGACGGAGTTTCACTCTTGTCACCCAGGCTAGAGT
ACAATGGCACGATCTTGGCTCACTACAACCTCCACCTCAG
CAACCTCCGCCTCCTGGGTTCAAGCGATTCTCCTGCCTCC
CCAGTAGTTAGGATTACAGGCGTGTGTCACCATGCCCTGC
TAGTTTTTTTGTATTTTTAGTAGTGAAGGGGTTTCACCAT
GCATGTTGACCAGGCTGGTCTTGAATTCCTGACCTCAGGT
GATCCGCCCACCTTGGCCTCCCAAAGTGTTGGGATTACAG
GCGTGAGCCACCAAGCGGCCAAAGCTTCCTGCTTCCGTTC
TTTGCTTCCTGCCCACACCCCCTCCATCTCTCCATCCCCG
CCTCCTCTCCAATCACCACATCTCCATCTTTCCTTATCCT
CTGCCTGCATCAGTGGGAAGGTCTGATGCAGCCGCTGCTC
CTCTTAACCACTATGCTATTTACAGTCTCAAGCCCTCTTC
TCTCTGACCTCTGCCTGGTTTCCTTTTGCACTATTTCCTG
CGCTCCATTCCCAATCACAAGTCTGAGTCTGGCAGGCAGC
CTGAAGATTTAACACAGGCTGGCACCCAGCAAAGGCAAAT
ACCGAGATGCCCTGCCTAGAGATTCCCACTCATTATTTCC
AATTAGAAAATGTCACTAGGGAAGAAAACAAATACCCTCA
AAGATAACTCAGTGTGTGCTGTGTGTTTGTTGCCTGGAAT
AGATGCCAAATAAATATTTTATCAAAGGAATTTATGTAGT
AAAACTATTTGAGTTGGAAATTATCCAGGAATACTTTCAA
AATGAACGTGGTGGTTTTTTATTTAATTAAATTAATTAAT
TATTTTTTTATTTTTTGGTAGCACGCATGGATTTGAAATT
CCCCTGGGAGGTGGCTCTGTTTTTGATGACCTCAAGGTCT
CTTCCAGCTCTGTGATGATGGCTCAAAGGCCAGAGCTTCT
GATCCCAGCCCAGCCATTGCTCAATGTGAGTCAGCTGACC
TCTCTAGACTTTGCCTAGTCTATCTGGATCAATGAAATAA
ACAGAGAAAAAAAAATCAAAGTCATTGTATCTTAGACTTG
GAAGCAACCTTACAGGTTATCCCTAATTAAGGAAGTTGGC
TGTTGTTTGTCTCCATCCAACCCCTCTGGCTTCACTTGAC
CCATTTAGCTGGGACCCCGTGGCTATACAGTATTGTCTTC
TCTCTGCAGGCAGATGCTGGGTATGGTGACTCAGGCCTCT
TTCCAGGAGTTGGGACAAGTGTCTAACGCAGAATTTTCTT
CATGTAGAATTAGACACCCTAAATCTTAAAAGGACATTGT
TACCCAGGTTGACACGGGACATGAGTAGCAGAGTATAGCC
AAGTGAGGACTGGGAGGACTTGGGACATATGAGAGGAAGA
ATAGGCCAGATGCAGTAGCTCACACCTATAATCCCAGCAC
TTTGGGAGGCCAATGTGGGGGATCACGAGGTCAGGAGTTC
AAGACCAGCCTGGCCAACATGGTGAAACACCATCTCTACT
AAAAATACAAAAATTAGCTGGGCGTGATGGTATGTGCCTG
TAATCCCAGCTACTTGGGAGGCTGGGGCAGGACAGTCACT
TGAACCAGGGAGTCAGAGGTTGCAGTGAGCCGAGATCGCA
CCACTGCACTCTCGCCTGGCGGCAGAGCAAGATGCCCTTG
CAAAAAAAAAACAAAAAAACAAAAAAACAAACGAATAATG
TATTAGAAACAAGAATGAAGCAGGTAGCTACTGTTCTTAG
GCACCTAGCATGTGCTACACAATTTATATCTATGTTAACA
TTTAGTTCTCACAACCACCAAGGAGGCTATCTCCAATTTA
CAAATGAGGAAACTGAGGTCCTCAAGTAGTATCCCTGGAG
TCGCACAATTGGTAATTGTCAGATTTGGGATGCCAGACAC
TTTGGAGTGACCCTGACCTCTCTTCTCTTTCCACATATAA
CCCTGCACTCCACACCCATCTCTCAGTCGTGCTCAAGAGT
CTTGTCAGGCGCAGTGGTGCATGCCTGTAATCCCAGCACT
TTTGGAGGATTGCCTGTAATCTCAGCCAAAGGAGGAGGAT
CACTTGAGCCCAGGAGCTTGAGACCAGCCCAGACAACATA
GTGAGACCCTGTCTCTACAAAAAAAAAAAAAAAAAAAAAA
AAGAGCTGAACATGGTGGTGTGCCCCTGTTAGTCTCAGTT
GCTCAGGAGGCTGAGGTGGGAGTACTGCTCAAGCCCAGGA
CGTCAGGGATGCAGTGAGCCATGATTGTGCCACCTCATTC
TAGCCTGGGCGACAGAGCGAGATCTTATCTCAAAAAAAAC
TCTTTTCCGGTTTCTTACTAAGAAGGGAATTGAGAGCACA
TATCAAATCATATATCACATCAGATCATGTATCAGTAGTT
AGCTGGGTAAATTTATGATTAAGCAATGCAATTATCTTTT
AGTCCTGCAGATTGAGTTATTTTTACCTCCTTCTTTTGAT
GTCTATATACATTCCTCAGTTGTGTAACTCTTCTGTTCAT
TTGGGCTGGGTGGATTCTACCAGGCCGTGGAAATCAAGGC
CACGTGTCCTGACCAGGCAAGCTGAGTGAGCAGCAGCCCT
TACCTGAGGTTGGCTTGACAAGGTTTATTTGGTTCTGCAG
CATATCACACTTGTCTCACATCTGTCTTCGGAGCCTCCTG
AAGCACAGGGGCATCCCAGAGCAGCCCCAACTGCAGCCCA
GAGAGAAAAATGACCTGCTCCAGTCGGCGGCAAACTGCCA
CCTGAGGCCAGGGTCCCTGACTCCCGTGTGCATGTTTCAA
TGTTTCTTTCATATATGTATGATGTAGTTTTACCTATGGC
TAGTGCTGCTTTCAAGAGCAGGGTTGGAGGCCTTAGCCAC
CCCCTCTTAATCTCCATCAGCATCCCATGCCCCCCAACAC
ACACACACTTCCTTCTTTGTCATGAGCACCTGGCGTTTTC
TCAGTTCAGGTAAAGTCCTGCGAAAAGACAACAATCCAGG
TCCCCAAGCCTGCCCCTTCCCAAGTAAATGAAGCCCCTGT
GTCCCTCCTAGGTGGAAATTCTGGGGTCATCTGCACATAT
GCCTGTCTCTTCCATGAGACTCTCCACTCCCTCCCAAGGG
TAGGAAATAGACCTCTTCTTTCTCTGTGACACCTCCAAAA
GTGTAATGAGGGCTCTGCACACTTGCAATGAATATTTGTT
ACTGTGCCTGCTGCTGCAGCGGCCAGCCGTGCTTGGTCCC
AATTAAGAAGGCTTGTGCTTGTCTGTTTGGAAGTAGGTAT
TCTTTGCATTTCATCTCTAATGTAGGCAAGTAGTTGAACG
AGAAGATGGATTTTAATTTTTAATGGCTCACGTCACTTTG
CTGCTGTATGTATCACAGACTCCCACCTTAGATTGTGAGT
TCCTCAAGCACTTTAGACTGTGGGTTCCTCAAGAAAAGCA
ATCACGTATCAGGCGTGTAGTCGCTACCCAGTAAGTGGTT
GCCAGGTAAACGACTGAGCATCTGAATACTGCTCCTTATA
GCACCTAATAAAAGGGGAACACACCTTATCTGAAAAGGTG
ACTCGGCAGTCAGGCGTACTGTCACTTAACAGGGAGTCAT
CACACGATGCTTTTTACTGCAGAAAGAGATAAAACAAATG
GATCTGCCACACAATGTAAAACATGAGGGCAATCATTGAG
CACCTCCATGCCTTCTGCCTGTCACATGTTAGTGATGTAA
AGATATGCTTACAAGAAACGATAGTGCATACTTCAGAATT
GCAGTGGGTTATCTGCTCAGTTGCTCTTCTCTGGGGCCAG
TACAACCTCCCCTGCCCTTCTGATGCACACACCCCTAGAT
AGTTCCAGGTGGCCATTTTTATGCTATGACCTGCCCAGAT
TCCTCTCCCAGGAATTTGGAATTTTGGACACAGAGGCACA
AAGAAAGGGGGCTGTCTGGGGAGGCCGACCCATTATGGCA
GCCTCCTGGAGGGAAGCCCACCACCACTGCTACTGCGCAC
CCAAGGTCAGCCACAGCAATTGCCCATTCTGGGCCAGTAC
AACACAGGAAAACACAACATGGAAATAATCGACTCTAGTA
CACACACACACACACACACACACACATACACACAGATGGA
ATCAGAAAGTTTGCTAGTCCTCATAAATAAAGATATGGAA
TTTGGAAGTGAGTTACTTTTTCTCCGTTTCTCTCTGCACT
TCTGTGGTATCATCACGGCTCGTTTTTGTTTGTTTGTTTG
TTTGAGACAGAGTCTCACACTGTCGCCCAGGCTGGAGTGC
AGTGGTGCAATCTCAGCTCACTGCAAGCTCCGCCTCCCAG
GTTCACACCATTCTCGTGCCTCAGCCTCCCTAGTAGCTGG
GACTACAGGCGCCTGCCACCATGCCTGGCTCATTTTTTGT
ATTTTTAGTAGAGACGGGGTTTCACTGTGTTAACCAGGAT
AGTCTCGATCTCCTGACCTCGTGATCTGCCTGCCTCGGCC
TCCCAAAGTGCTGGGATTACAGGAGTGAGCCACCGCACCC
GGCCCACGGCTCGTATTTTACTGAATATTTCCGACATTTC
TAGAAACCCATGGAGGGCAAGAATGTGTTTTATTCACCTT
TGTGCATCTCACTGGCCTAGCCCACCCCTCACCTTCACAG
GCACTTGATGGACACTGAAGTAGCTGAATTAAGTTTGATT
GACTAGGACAAAAATAATGAATTTGCATGTTTCTAGGGTA
AACAATATTAAAACTACACTCAGATTTACTCATTTATCCT
TCTTTCTATCCAGATATTATTTAGGAAACAGGCAGCCATT
AGGTAAGTGCCCGTGCTTTTTTAAAAAGGGGGGAAACATA
GATGAGAGGGAAATTCTTGTGGCACATTTCCTTTTCTTCC
TTGTTCCAACCCCTGTCCCTTGCCTCTCTTTAGCACCCTT
TCTCTGCCCTCAGCCTCCTTCACCACTTCATGGCCCCAAC
TCCAGGGCTGTGTGCTGTCTGGGGCCCCACTGCAGACACC
GCAATGTGTGTCTTACTTTGCAGTTAGGATAGGGCACAGA
CGGCAACCAGGCGCTGCCATTCTGGACACATCACCCAGCA
GACTCTCGCCAGAGCCCAACTGCCTTTCTGAGCTTTAGAA
CCAAAGAAAGACAAGGCTGAGGGAAGAGCCACGAGCCAGC
AGCGGTCAGAAACGGGTCACCAAGATGGTGCCCAAGATGG
TGAGCTTGGGGGAACGACAGAGCAACCCTAAGGAGTCCTT
TGGCCACTGTTTAAGGCTGAGTAGCTCCTTGTCGGAAGGG
CTATTTATTTATATTTTGTTTTATCTTATTTTTGAGACAT
TGTCTCACTCTGTCACCCAGGCTGGAGTGCAGTAGCGTGA
TCTCAGCTCACTGCAACCTCCACCTCCCAGGTTCAAGCGA
TTCTCCTGCCTCAGCCTCCTAAGTAGCTGGGATTACAGGC
TCACGCCACCACACCCAGCTAATTTTTTGTATTTTTAGTA
GAAATGGGGATTTGCCATGTTGGCCAGGCTGGTCTCAAAC
TCCTGACCTCAAGTGATCCACTCGCCTCGGCCTCCCAAAG
GGCTGGGATTACGGGCATGAGCCACCACACCCGACCTGGA
AAGGGCTTTTTGTAGTGGTTTACTGATCACCAAATTTGTC
ACCTAAAAACATTCCAGAGGTGTGGGTGATGGTTTTGCTG
AGATGGGGAGAGGTTCTGAGTCAAGAGGGGCAGTCTTATG
CTCAGAGCAGTCAGGGCTGTTACTCCAGTGCCAGGTGTCC
CCAGGCTGCACCCTCCTGTCCCGCCCTCTTGGCTGCATCA
CCCCAGAAGGCAGCTGTGGGGTGCTGACTGAGATGTGGCT
GTGGATGAAGCTGAAGGCTGTGGACATTCAAATGCCTTCC
CTGCTGGCAACTCAGAAAGTGCTGGACAAAGGAGAGGGAG
ATGATACCAGACACATTTCTTAGAAATGTGTAAACCTGTA
TTTGCCTGCGTGCTACACTAAATATTGTATACAATGAAGG
GGGCCTTGCACTTTGAGGGGCTTCCTCTCATGTTTCAGAA
TGTTAACGATAAGAAAATGTATTCTTACATTATTTTTCTA
GGCCTGTAATATATCTTGGAATGTAAGCAATTGAGGTGAT
TTTCTTATACTGCAGACCTATTAAAAATAATTGAAATATA
TCTTTTGATTATTTTCTTTTGTTTAATTTTTTTTTCTTTT
TCTTTTTGAGACAAGGTCTTGCTCTTTTACCCAGGCTGGA
GTGCAGTGGTGCAATCTTGGTTCACTGCAGCCTTGATCTC
CTGGGTTTATGCAATCCTCCTGCCTCAGGTTCCCGAGGAA
CTGGGATTACAGGAGTGCACCACCACATCTGGCTAATTTT
TCTTTTCTTTCTTTCTTTTTTTTTGTAGGAGACGGGGTCT
CAATATACTGCTCAAGCTGGTCTCGTACTCCTAGGCTCAA
GAGATCTCCCTTCATTGGCCTCCCAAAATGCTGGATTACA
GGCACAAACCACTGCACTCGGCCTATTTTCTTGACTGTGA
GTAATACATGTACCATTTAGAAAGAACCACCTTATTAATA
TTTCTATAGACCTTCTTACTTATGCACCTTTACATGAAAA
TATATTGTGTTAAAAAAATTAGATCATACCATAACCATAA
TGTTCTGAAACTTTATTTTACTAAAAAATATATCGTGAAT
ACAGTTCAATGACAGTCAACAGATGTACATCATCATCATC
AATCTTAATATTACATACTTTTCTATTTTATGGAGTTAGT
ATAATTTGGTCAACTTCTATTTTAAGACTTTAGCTTGTTT
CTAATTTTTGTCTTAATAAACCACATTTGATAAATATATT
TTTATAATACCTCTGCTTTCTTGTCTGATCACTGTTTTAG
GAAAATTTCCTAGAAGTATAATCTTTACATGAGTTTTCAC
TCATAGCCACTCTTTCATCTAGAAAAACTCTACCCATTTA
TACTCCACCCCACCCCCAACAGGAATGGTATAAAAGTCTA
TTTAAAATAATTGTAAATTTGTTTTTATTAAATATTAAAT
ACATACAAAGAATATTTCTAATGTGAAGGACATAAAGAAT
ACTCAAATATCTGTGAACCCACCATCTAGCTTAAGAGCTA
GAATATCACCAGTCTCCTAGAAGCCCCCCGTGCCCTCTCT
GACCCCATCCCTGCACTCCTCCTCCTCCTCCTCCTCCTCC
TCCTCCTCGAAGAATCCACTTTCCTAAACTGTGTCTCTAC
CAGTTCCTTGCTTTTAGTTAGTTTTACCACATATGCTTGT
ATCCTTTAACAACATGTGCCTTAGTTCTGCATATGTTTCC
TTTATATAAATTAAATTGTACTTATGTATTCTTTTATGAC
TTGCTTTAAAAATGTTGTAAACGAAGTATGTCACACATTC
AAATGCCTTCCCGGCTGGCAGCTCAGAAAGTGCTGGACAA
AGGAGAGGGAGATAATACCAGACACATTTCTTAGAAAGCT
GTAAACCTGTATTTGCCTGCGTGCTACACTAAATACTGTG
TACAATGAAGGGGGCCTTGCATTTTGAGGGGCTTCCTCTC
ATGTTTCAGAATGTTAATGATAAGAAAATGTATTCTTACA
TTATTTTTCTAGGCCTGTGATATATCTGGAAAGTAAGCAA
CTGAGGTGATTTTTTTTTATTCTGCAGACCTATTAAAAAT
AATTAAAGTATATATTTTGATTATTTTCTTTTGTTTAATT
TTTTTTTTTAGAGAAGTGCATGAACGTAAGTGTTCAGCTT
GGTGCATTTTCTGAGTGAGCACACGCCAAGATCAAGACAC
AAAACATTACTAGCACCCCGGAAACCCTTTTGACTCCCTC
CAAGTTACTGTCTTTCTCTGAAAAGAACCACTATTCTGAC
TTCTAACACCATACAATTTATATAAATGGAATTAGGGTGA
CTGATTTCTCACACTCAACTTTATGTTCATGCCTCTTGCT
ACATGTAGCTACAATTCACTCATTTTTACCACTGTATAGT
GTTCTATTACACAAATATATAATTTATATATCTATGTATC
TATTGATGGATATGTGGGTTTCTTCCAGCATTTGTTCTTA
TAAACAGGGGTGTTCTCAGCATTCTCCTATGTGTCTTTTT
ATGCCCAGGTGCAAAGGTTTCTTTAGGAGAAACTAGGAAT
GGAATTTCAGGGTCATAGAATACAGTTATTGTTCGCTTTA
GGACATGAATTCACCACTTACCACTCACTCAATGTCATAC
ATGAACTTACCACTTAGCACTAAAAAAAAAAATTGGCCAA
TCTAATAGGTAAAAATTCAATTCATTGCTTAAATTTGCGT
TTTTAAATTATATTTATTTCACTATTACTTTTGTTGTTGT
TGTTGTTTTTAGATGAGGTTGTGCTGTGTTGCCCGGGCTG
GAGTGCGGTGGTTATTCATAGGTGATCTTGTGCATTACAG
CTTTGAACTCCTGGGCTTAAGCGATTCCTCCCATCTCAGC
CTCCCAAGTAGCTGGGACTACAGGCAGGCCCACTGCACAT
AGCTACATTATTACATTTTTTTTTTTTAGCTGTTCATTGG
TCATTTTTATTTTTTCTTTTGTGGATTCTCTGTGTTCTCA
GTCAATTTTCTGTGCTAGTTGCTGATCTTTTTCTTAATGA
TTTGTAAATGCCTTTCTATATTAAGGATATTACTCTAATA
TCTATTATGAATGCTGCAAGTATATTCCCTATAACTTATT
CTATCTTAGAGTTTGGCTTATGATACTTTTTGCCATTTAA
GGTTTTATTTCTTTCCCCTGGGATGTGCAAACTCCAGAGA
AATGGGGTCAGTGCTCCCCCATTTCAAGTTTTAAATTAAA
ATTTTTGTCCAATTAGCGCCATCATTCTTTTTTTCTTACA
AGCTCTGCCCTTTCTGCTGTTGGAAGCAGGTTTAAACATG
CTTTTCTACTCCAGGATGATGCATTTAAAGTGACTTTTTA
TTTTTCATATTCACAGAGTAACTGGTTTTCCCAAGTTGTT
GTCCAGAGATAGCAATGGCTGGTCAGGGTGTGACCTGCTA
TGCCAATGTTAGAAGCAAAAGTGATGATGCAGCTTCCGTT
ATCTGGAGATCTGTTTTCATTACACGGAGAATGAGAATTG
AATTGACTTGTGTGCTAAGGCCAGTTCTTCGCTTCTTACG
CAAAGGATGTGGAAATAATGGTCCTTTCTCCCCAGAACCC
AGCAGGTAGGCTGGGCTCATTACAACAGGGAAATTTCACC
AAAGCGAGAACACCTGAGGGACAAAACTGGCCTGCGAAGA
CCAACCAAATGAACTCTCCAGCAGTTGCCTGGCATGGGCT
CCCCTCCCACAGGGGTTGCTGATTGCTCAGGCTTCTATAA
TTCTTGAGCCCTGTTCCAAGGAGCTTTTGTGGTTTAAATC
AATATGCTTCTGGGAATAAGTGCCCTTATTATTTCCTCGT
TCACATTATTTGCTGTGCTCTTATAGCACCCTGACATAAT
ATTCTTTGTGCTGCAGTACAATAACAGTCCTTTCAGGAAT
CTCTAAGAGCTTTCTAATTAGGACCTACAACCTCACAACA
GATGGAGAACATGAAGCCCAGAGACAGGGATGATGAGGCT
TCACCTTGGTCACAAAGGAGCCAAGCTTCAGGGCCCGGGC
TACATTGCTTATCTAGCAGTGATTGCAGAATTATAAGATT
GCTTCAGGGCATGGCAGGGAATGTTGGATCCTTTGCAGTA
TGGCTTAGGGGGCATTCGCTATTGAGTTGAGGACTGAAAA
CTAGCCTCTGCCATTTCTAGCCACACCCAGGAATTGGTTG
AGCAATAGCTCTTGTGTTTATAGCCAGTTCTCAGTGGCAA
GGCTCAGACCAGAAACTGCACAAAGGCTAGGTAATTTGAA
ACTAAATTTACAGTTAAATAGTTAAACTTTCTTGATTGCC
TACCATGTGCCAGCCACCATGTTGAGCACCAGGAAGGCAA
AGCTGAACTCCTAATCCCTCCGTTTGGATACTTACAGTCT
AGAAGAGGAGACAGATATGTAAGCAGAACGTTACAAAGTT
ATCAGAAGCCGGGTGCTTTACTAGAGAGTAGAACAGAAGG
CTGGTAGTACTCAGCCCCGGGGCCTTCAGGGTGTTCTTCC
CGCTTCCTGGAGAGGAGGACTTTTGACTTGGGTAAATCCT
AGGAGATGGGCTGGAGCTTGCTGGGCAGAGTTGGGGGAGA
AGTGCATTGCATGCTGAGAGTCAAGCACGGACAAAGGCCC
AGAGACGTGCAATGTACTGGGGTTCAGGGAGCAATGAGAA
AGTCCGCATGTCCAAAGTGGCCATGGTCATCCCACTGTTC
TTTCTCTTGTCTATTACTACAGCAAAAATCTCTCTTTCTA
TGCTCAATATTTTATTTTGGATGTTGAAAAGGCTGAACAT
TGTTTTTATCTTTCCCTTGTTGCTTTAACCCTTCATTTCT
CCTCAGGGACTTGTGGGTGCCTCTGAGGAGGGAAAGGTCA
CGTATCTTTCCTGAAGAAAAAGCACAAAGATGACTATCTC
ACTGCAGTATGTGGATACAAGCGGAGGCGGTTCAGGGGAT
TTTGGGCAGGAACCCAGTTAGGCCTTCTTTTACCATCTTT
ACAGCAGAAAACACGGCCTTGGAAAGCTTCCAAGGTTACC
TGTCACAGATCCGGCCACCCAGAGGGAGGTTCTGTGGGCC
AAAGCTTGTTGCAGAATCGATAGATGAAAACACATGGGGA
GTAGGGGTGTGAGGAGAAAACGCGAGCTGGCAGGCAGCCT
AACAGAAGGCCCACGTAGGAGCAGAAGCCTCAGGTTTGAG
CTTTAGGAATCGGGTTCACAGCTGGCTCTGGAATCGGGCT
GGACTGCAGTGGTGGGAAACCAAAGGCCACCTCTGGCTTC
CTTTCTTTGCTCCCCCCCCCTTTTTTTTGAGATGGAGTCT
TGCTCTGTCACCCAAACAGGAGTGTGCAATGGCGCGATCT
TGGCTCACGGTAGCCTCCTCCTCCTGGGTCCAAATAATTC
TCCTGCCTCCCGAGTAGTGGGATTACAGGCATGTACCACC
ACGTCCGGCTAATTTTGTATTTTTAGTAGAGACGGGGTTT
CACCATGTTGGCCAGGCTGGTCTCAAACTCCTGACCTCAA
ATGATCTGCCCACCTCCGTCTCCCAGAGTGCTGAGATTAT
CGATGTGAGCCACCACGCCCGGCCTCTTTGTCTTTCTTTT
CCCTGGTGTCTTCCTTGCTCACTCCACCTTCCACAGGGTC
TTACGGGTTTCATATACCTCCTTAGTCAACAAGAATAATG
TATGTCCTGCTCAAGTCTCCCTCAGTGCCACTTTGCCACC
TCAGCTAGACCTTGATACCATGGACACTCACTGAGTACCC
TAACATAGGTGACAACATCTGGAGGGGGGGGGCAGGACTC
TGAATCTGCTACACATATACATGATGATTTGCACATAGTA
GATAGTCTAGGAAAAAGAAGGGCCAGGAGGGAGGAAGGAT
GGACAGGGAAGAACCTAGCTAGAAACGGAAACCCCAGCCA
TCCAAAGCAACAACATATTCTAAATTCTGACCAAGAGGAG
GCTGCTGCTGGAGGAGGGTGAGAATGACTAGGAGGAAAGA
GATAGATAAGTACTCTTAAAAAAAAATAAAAAATAAAACT
TTCTTGCAAGTTTTAGTCACTGCCCACTCGCTCCTACCTC
AGCCCTCAGTTTAGAGCCTCAGCTGCACTCAAGGCCCCCA
GTGGGCCTCTGTGATACCAGCAGGCCCTGCTCCAGCCTCT
CCACTGCTCAGAGCTCAGACAGAGTGCCTCTCTGCCTCAG
TCTCCAAGGTGAACATCAGGGATGGCCAGCAGGCAGATCA
GCCAGGACTGCTTCAAGTCAGGGTGAGAACCAGGGCTGGA
GGCCAGAGAATAGCCAGGGAGCTGATGGGAGGCATGGGGC
AGTGGAGGGAGCTGGCTGCTCCTGGCAGGACATGGTAACA
TTAGCCTCCATTTGTCCACAGTGGCTCCGACCAGAGGGCC
ATGCAGCTTGACTGCTTCACACGGATGGATTGGGATACGG
GCTATGGAGGAATACTGAGTATTGTGCCTGGCTGGAGGTC
AGGACACGGAAGGACGAACAGGTTTTTCGGGGATGGAGGG
AAGAGTGTTCAGATAGAGGGAAAAGATGAGCAAAGCCACA
AAAGTAAGAACGTGCAAACTGAGCTCCTGGAATGCCCAGC
GTGCCAGTTTTACTGTGGGCTGGCATACACACAGAGGGCC
GTAGAAAACAGAGGTCTGGCTGCTAGGCCTGTGTCTAATT
GTGGAGGATCTTCAATGATAAATTGAAGAATGTGCACTGT
ATTGGGAACCCAGTTTTGGTTTTTTTTAACTAGAAGAGTG
AATTGCAGCTGGCGCAGGTGGCTCACATATGTAATCCCAG
CACTTTGGGAGGCCAGGGTGGGCAGACTGCTTGAGCGCAA
AAGTTTGAGACTAGCCTGGGCAACGTGGTGAAATCTTGCC
TCTACAAAAAAATACAAAAAATTAGCCGTACGTGGTAGCA
CGCGCCTGTAATCCCAGCTACCCAGGAAGCTAAGGTGGGT
GATCCCTTGGACCCAGGAGGTCAGGGCTGCAGTGAGCTGT
GATCATGCCACTGCACTCCAGCCTGGCGACAGAGTAAGAC
TCTGTCTAGATTAAAAAAAAAAAAAAAAAAAAAAAAAAAG
AATTGAGAAGCAATGGTTAGAATAGTTCACTCAGAGGAGA
CCGAAACTAGCAACAAGGAAATTAGGAAATGAAAGCAATA
TTCCAGGAAGACATAATGAGGTTGTGAACTAGGATGATGG
TAGTGGGAACAGAAAGAAAGCATGTTGTGAAGAACAGCAC
CCCCTTCCCCAAAAGTAGGACAGCTCCTCTCCCTGCATGA
ACACCTATCTCACAGAAACATGCAGACACACACACTTAGG
AGGTGAGAGAAAACACAGCCTCTTCACCGTCATTCTCTTC
TCAGCTGTCAACCCCAGCCCTCCCCAGCTCCACCCCCACT
CCACCCCCACCACTTCTCTGTACACCCTTCTCCTGTTCCC
TCCATCCCATTTTGGGCAATGGCTGGAGGCATCCGCTCTA
AGGACAGAGTCACGCGAAGCTTATTTATATCTGCGGCTGC
ACTGCCTGAGCCCTTAGTCTCGAAGGCATGTGTTTGGTGG
GGAGCTGGGCCACACCCCATCTCCCAGACAAAGCCCTCTT
GCTGGGAAGTCTGCAGCTGTGGCCTCCATGAGATCTTGCT
GAAAAAATAGGGCCAAGAGGTCACACAGTCCATTCCTCTG
CCTCCAGAGAGGTTCTTGGCAAAGGCACCCCTGTGACTGA
ACAGGCTTCCTATCTTAAAGCCCTTCAGAAGCACCCATGA
AGCCTGAATGCTTCCTTCTTTCAGTATGTAATTGTTTCCA
GAGTTCACTAAGTTCATCCTTATACCCAACCTAAACTTCT
TACTTACATGAAGGAGGCCACCTTGCTTCTTGCTCTGTTT
TTGAGGGGTGGCAAACTCTCCAAAACCTTGTCAGTAGGCA
AAGAGTTCTGATCAGTTAGGTATGAAGCGCCTATTGAACC
ATGGGGCTTATGTCCAATGGATTTGATGACATGAACTAAC
TTTGGATATAAGCCCATTTATTTTGCAGTTGATCAAATAA
GTCTCAGAAAGAATGACAGGATGTCTGGGTCAGCTCACTG
CACTGGTGATACTTCTCCCATATCTTCCTGGCGCACTCCT
GCCCCCTCTCTCACTTTCCCAGGGATCAAGACTTGTGCTG
ACAGGGAAGGCTGAGAGATGGAAATACTCTCCTCCCTACA
GAAAAGGATACATTCCTCTTGAGTCTAAGAGATTTTAGTC
CCTTCTAGGTCCTCAAATGAGACCTGGAACATCATCGTTC
TTTAAGGCAGAGATGACCTGAAACGTTTTGTAGGGCTGAT
GTTCCCGTCCCCATTGCTCTCTGGGCCTCTGGGCCACTGG
GCCAGGTTGGCCAATCCACCACTGAGAAGGAAGGCAACCA
ACATCTGTTGGGCACCCTCCAGGCACCAGGCTTTGTGTGT
GTTATCATATTTAATCTTCACAACTCTTCAACAGGGTAAC
TATGAGCCCCCTTTCACAGATGACGAAGCCAAGGCTCAGA
GAGATGTGATGAGAAGAAACAAGAGACTCGCAGAATAGCT
AGGTGGCTGATATGGGGTGTGGGACAGTGGAGAGAGCTGT
TTGTTCCCATTAACAGGACCTGATAACATTAGCCACCATT
TATCCACATTTCAGCCAACCCCAGGGTCAGGCAGCTGAAT
GTACACAATACTGGTCAAAGAAAAATACGAAGGATCGTGC
TTGGTTAGACAAATCAGGGCCAGGGTGTTTCTGCAGGGTC
TTGGGGGACAGATGAGTTTTTCAATGTGGAATAGTTGGTG
TCAGGGAAGACTGAATTCTGACAGGAGCTATTTCCCTCTG
ACCAAAGTTTTGCCATCTTCCCCAATCGCAGAGGACTGAA
GCAGGCTTAAGATTGCAGTGCGAGGCTGAAGTGGGAAGAT
TGCTTGAACTCAGGTTGAGGCCGCAGTAAGCTATGAGTGT
GCCATTGCACTCCAGCCTGGGTGACAGATCTCTCATTTTT
TAAAAGTAAAAATTAAAAGACTTGCAATGAGTGGTTTAGG
CTGGATGTAAGAAAACTTAGTGGGTTGTGAGGATGGTTAT
ACCACAGGAGACACAGGGTGAGTGAGCCTTTCTGAAGGGC
TCCACAGGGAACTGCAGTGACTCTGCCCTGGGGTGTCCTG
TCCAAACCCATTCCTTTCTCCTTTCACTGGAGAACATGAT
CAGCCTCTTGAGGAAGCTCAGGCTCACCCTGCATAGTCAG
GGTCAGAATGCGTTTCTCACCACCCTCCTCCCATTGTCTC
TTTAGGAAAGAGGGGGTGGTGTGGCCCTGAACCTCAGGAG
CTTGGCCACCACTGTATTCCCAGCACCTGCTATGCTGTGT
GTGTTTGACAGACATCTCGTGCATCAATCAAAGAATACCT
TCTCAAAATGGTTTATGCCCTTGCTGGCCATGCCTTTGGC
ATACATCTGGGAAATGTCTGTTCAAATTCCTTCTCTGACA
AATGTTGCTGACTGAGCTGCAGTGCCTTGTTGATGTCAGC
TGAGTTACCTTCAATGCTCAGGAGCACTTTCTTTTCATCA
GCTACTCCTGGTCAGCCACTTGGGAGTGGGGGGCAGGGGG
AATTACTGCTTAGGACAGATTCTCAGGCCCTCTCCTGTGT
CAAGGGCCCTCAAGGAGAGATTCCAGATGTGCTCACTCTG
AGAGAGAACAATTCTAGCCAGGGCTAATATGCCTTTGAGC
ATCCCAGGGGACATGGTAACCATTGAGTAGGATAGTGCTG
ATGTTGCTGAAGAGATTCTATGATTATACTTATTTCTCCC
TAATGCTCCAATACCTTGAAATGTGACACGGAGGGGTTCA
AATCATCTAGCAGCCTGACCAGAGGCAGCAGCAGTTTCTG
TAAGGAGACAGTATTTAACTTTTTTTTAAGTGTAAACTCC
TATCTCCTTGAAGTTGAATATTTCCTTTACATTTTAGGGG
CATATCTTTTTTTTTTCGAAATGCTCTTTTGTCCCTCTCT
GGATAACAAGTAGTAGGTGCTCAATTGTTTGAATTACATC
AAGAAGAGGCTGAGAAGGAAGGGACACATGCATTCTAAAT
GCTGCAAAAGAAAAAATTGCCATGGCCAGTTTTTAAATTA
CTTAAGATCCTCTCCCGACTGCTACATACAAGGGGACACT
ATCATGAATTTCAGAAATGGCACTGTATTTTGTCATTTTT
GTAAAGCCCTCACCACATTTTCTAAAAATAGGCCTTATTC
TGTCCAGTGAGACTCCAAGTTGCTTGGGGGTTCTCCCTGT
CAGTTTCCTTTTGACTCTCCCACGGCCAGCTCAGGCCTGG
CGACCGTGTTGTGCTCTCACAGGGAGAGTCCGTCTCCTCC
ATTTGCATTTCCACAGTAGTCCTGTCTTCTGCTTCTCCTG
TGATCCTTCTAACCACAGGATGTCCGCTTTTGCTGGTGGG
TGGGATAGGAAGGCAAAGCAAGGCAGGAGCAAGTGTTAAC
GATTCATCATCACTTTGCTCATCTCACTACACTTTCATGC
CATCAGGGCAAGATGACACAAATAGAAAGCATCATTAGCT
CCACTGCTTCCAGTGGGGGGTGGAGGGAAACTCCAGGCAG
CTCAGCCTATTTTCACCTTCCATGGTCTTGGGAAACAGGA
GAGGTAGACACTGGTATCTTCTCATAATTCCTTAGTGTAA
TTTAGCTCCCTTTTATTTGTCCTAATCCTTTAAACATTTT
TGATTCATCACCACAGATAAATTCATCAAAACCCTCAAAT
GAAATCACCAAGAAAACCCAAGAAAGTTGAGTTAGAGAGT
ACTTCCTCTCTGCATACCATATAATTTTCTTCAAAACATC
CTGACTTTCTGGGTATTTGAGATGCTCATTTTCCTGATTG
TCATACTTCATTTGGCATTACCCCATCTTTATTAACTTCA
CTTGAAAAATTATCTGGAAACAACAACAAAATATTTTTAG
AACAGCAAATTTCAAAGATGATTGCCCAAAGGAAAAAATG
GTTCTGGAAAAGGGGGAAATGGGGACACGTCTCTGGGAGC
AACAGTGCTGATGAGAAGGCTCAGGGCCCCAAAGTGGGTG
GTGACACAGCATACAGACACATTCTACGCGAAAAACAAGG
CAAAACCATGGAAGCCATGGAAAGTTAAAATCTAGTACAA
GACTCAATGAAGTGGCTCCACAATATAGTGAAGATAAAGC
CAGGCCCAGGACGACTTGGAGGATCATGACCCACCACGGA
CCCCTGCTTTTCAAGAAGCAGCATTTGCCTTGCCTGTAAG
TGGGATGGGTAAGCCTGTGTTTACAGATCCGTCCATAAAG
ACAAAATTTGGATATATTATTATGGATGAAGGAAGAAAAT
AAAATCAAATTAAGCCAACTCACCAGACTTTGGACTTCTC
ACTACATCTCATCATACTGTTAATGTCTATGTGACTGGCA
AAGGCTAAGTCCAAGGCATTGTGCAAAAAACAGGGTTTGA
TTGAGCAACATAGTTGTTTTTTTTTTTTTGAGACGGAGTC
TCGCTCTGTCGCCCAGGCTGGAGTGCAGTGGCACAATCTT
GGCTCACTGCAAGCTCCGCCTCCTGGGTTCACGCCATTCT
CCTGCCTCAGCCTCCTGAGTAGCTGGGACTACAGGCGCCC
GCCCCCCCAATTTTTTTTTTTAGTAGAGATGGGGTTTCAC
CGTGTTAGCCAGGATGATCTCGATCCCCTGATCCGCCTGC
CTCAGCCTTCCAAAGTGCTGGGATTACAGGCGTGAGCCAC
CATGCCCGGCCTCAGCATAGTATTTTAATACCAGAAGCAA
AGCAAATGCATGAACCTAAATACCCTCCTCATCATCTATA
CACTCTTTTGTGTGGAACTTTTAGTGAGTCAAAGATTTCA
ATGTAGGCCCCTTTATCTAGAAATCCACTTAAGGGTTATA
TGGGTCTTAAGGTAATAGTTCTCATTTTTTCATTTCTTAT
TCCCTGCACTTTCCAACTCCATAGGCAGTAGCCACACAAA
GCCATTTAATTGAAGTAGGCGGGGCATGGTGGCTCATGCC
TGTAATCCCAGCACTTTGGGAGGCCAAGGGGGGTGGATCA
CTGAGGTCAGGAGTCCAAGACCAGCCTGACCAACATGATG
AAACCCCATTTTTATTAAAAATACAATATTAGCCAGGCGT
GGTGGTGAATGCCTGTAATCCCAGCTACCTGGGAGTCTGA
GGCAGGAGAATCACTTGAATCCGGGAGGCAGAGGTTGCAG
TGAGCTGAGATTGCGCCATTGCACTCCAGGCTGGGCAACA
AGAGTGAAACTCCATCTCAAAATAAATAAATAAATAAATA
AAATACTATAATTAAATTTAACTGAAATCACACTAGCCAT
ATTTTAAGTACTCAATAGCTACATGTGGCTAGTGGCTATA
ATGGTTAGTGCAAATTTAGAACACCTCCATCATTACAGAA
AGTTCTGATGGTCAGTGGTGCCTATACTCTACATACCAAG
TGCCAGGTCATCTTAATCTCAGTATTCTTTTGGCAGGTAT
TGGCACAGAAAGATCAAGTGACTTACCTAAGGATTAATGT
TGAGTCTTATAAATAGTATTTAAACTGACATCTCTGGGAC
CCTAGTCTGAGGATCTTGTTTTAATTGATTTGTTCTTCTC
TGAACAGTATCTTAACATGAGAAATGGCATATTCCCCAGT
TGCAAATTGCCTGCTATCTTGGTTGGTTTGTGCTAGAAAG
GTTATGTCTGAAGATCTTAATTTAAGCTGGAATACATTAA
TTTCTGAACAGTCAACATTCTACTGCTATCTTCATTGAAG
GCAATCAGCAGAATGTGTTTATATATATTTCTTTGTATGT
TTACCTTTACATATTTTAATTAAATGATTTACAGCATAGT
AGACAGAAATTCTATTTTGTTTAGGTCATTATTTTATTAC
TCGATGTACCCAAATCGCATATGAGGAAAGACAGCCTTAA
ATGTGTTTAATAGTAGAGACAAGGTAATAAAATGCTCAGT
GAGAACTGATCTAACACTGTGGAAAAAAAAAATACTGAGG
ATAATGACAGTAGTAGTAATAATAAAAGCAAATGCTTACA
TATCTGTTTACTATATGCCAAGCATGTTCTAAGTGTTTTA
ATACATTAATTCTACACCAACTCACTTAATTCTCATACCT
ACCCCATGAAACACTAATGTTTCTCTATTAGGAATAAGGA
AATTGAGGCATAGAGAGACTAAGCTTGTCCATGGTCACAA
AGTTAAGATTGGAACCTCAGCAGTATGGCTCCAAAGGCTG
GTGCTCTCAGTCACCAGACTACACAGCAGTCCCCCTTATC
AGTAGGAGATACATTCCAAGACCCCCAGTGGATGCCTATG
ACTGAGGATGGTACTGAACCCTATATACACTACATTTTTT
TCCTATACATACACAACTATGCCAAAGTTTAATTTATAAA
ATAGGCACAGTAAGATATTAAAAGTGATTATAAAATAGAA
CAATTATAACAATATACTGTAATAAAAATTATGTGAATGT
GGTCTCTCAGTATCTTCACCTCTGGGAACCGAAACTGTGG
AAAGCAAAACAGCAGATGAGGAGACACTACTGCACTGCAA
AGTGACGAAGCACTGAGAAAAACTAGTCCCATCTTCCTAG
CTTTAACCAGCAAGTGCCCTTGATACTTCTAAATTTAGGG
AACATGCCCACTTCCCAATTAGTATGCATATCTTTTTTTT
CTGCATCTCATTTTTCTTTTCATTCATTAGTGTAGTGTTG
AAGTTATAAACAGTTTCCCCCCACCACAAACAACTGTTTA
ACAGTTGATGCCAAAAATTCAGTAGATATTTTACCAAACT
AAATCAGAGCTCCAATCCTGGATCTAATGGACATACTAAA
ACAAGTCTTTCCTGCTTTAGAGTTATGTTCAGTTCAGTTA
TACTCTGAACTTGTTGGACTTGCTTTTATTTTAATAATTC
CTGGCCAGGCACGGTGGCTTATGCCTGTAATCCCAGCACT
TTAGGAGGCCGAGACGGGCAATCACCGGAGTTTGGGACCA
TCCTGGCCAACACGGTGAAACACATCTCTACTAAAAAATA
TAAAAATTAACCGGGCATGGTGGCACATGCCTGTAATCCC
AGCTACTCGGGAGACTGAGGCAGATGAATCGCTGGAACCC
GGGAGGCGGAGGTTGCAGTGAGCTGAGATTGCACCACTGC
ACTCCAGCCTGGGCAACAGAGCGAGACTCTGTCTCAAAAA
AAAAAAAAAAAAAAAAAAAATTCTCTTCTGAGTTTGCCAG
GAGCCCGTAATACACCAAGTTAAAAAGTTCATAAACACAG
CTATCAAAAACCTATCTTTTAAGAATGTAACATTTGGGAA
GTTCTCAAAGGGAAATGATGGCTTACAAGATTTGCTTCTT
TTTTTGGAGAAATCCACCTTGAATGGCACCAGAAGCTTGA
AATCCACATTGTAAACTTTAATCCTGAAAATAGCTGCTTA
ATTACAAATAAAAAAGATCTTCCCCAGTTTAAGAAATGTT
TTTGTTTGTTTTTAGTCTTTCAGTCACTTGATAATACAAC
TCTAGGCCGCAATCCAGAAAACCAGTCTAATTCAGTCACT
TCATAGACAAAAAAACCCCTAAGATGTAGAGAGGTAAAGT
GACTTGCTTGGTCACACAGCTAATTCATCAGAACAAAGAG
TGAAACCCAGGCTTTCTGATTCAGCTGTTTCCACACCTGC
TAAAAGAACAAGGGGTTCTGCACACGTCTTCTGCACTGCT
CTGGCAATTTTTCCTAAGCACGTGTTCCCAGATGCTGAGA
TGACTGTGCAGGTTGTGTGAACCGCATACAACTGGGCTGC
AACTAAAGAGATGTCATTCACAGTGGACACCGTAGATCTG
TACACATTTTATGAGAATGTTCTGGCTGTTAGCAGCACAA
TGGGTTGTGCTCATGAAAGCAAGCAATCTTGGAGAGACCC
AAGTTGTGATTCACTTCTCAGTCCCAGAGGTCACATGACA
AGAAAAAAAAAAAAATTTTTTATTTTTTAACTCAGACTCC
ATTCTCCTTTGAATTAATGTTGACATATAAGAGAAAAAGG
CAAAACACAAGCAAAGAAACTGAGATATTTATTTAAAAAG
GAAATTCCAGGGAAAGTACCCTGCATTACCTTAGGAGCTG
CATCCAGCCAAATTACTTATAGCATCAATATCTGCAACCG
TATGATCCCTGATGTTTAGAAATCGTGACCCTGAAGCCCT
AAATGATCCCCAATCAAAAAGCAGTTAAATCTAGCATACT
GTGTTAAGAAAGTCTATTTTATCATGGTTTTCAACCAGTA
TTAAAATAGGAAAAAAAAGGAGTTTTCTGGCTAACCAGAA
AACTCTGTTCCCTGAGCATCTCAACAAACTGAGCCTGTGT
TATAAAGAGACTGCTCTCTCTAAACAATCAAGTCTAGCAT
AACTCGTCAAGTAGAAACCAAACCAATCACCAACCAAAGG
AAAAGATCCACCCCTTCTAACTTAAAACATTAAAGATATT
AAATGAGTGATTTTTTTCACTTTTGGAAATAATGTGAAAT
GTCTGTATTACACATAGTTGCAGACACATTAGAAAAAAAC
AAATTAATGTTTAATTTTCTATGAAATTGCTAGCTGCTCT
TTGTTTCAATAAATATGAAAATAATAAATTAAGATTGCTT
TAGCACAGGAAGAGATAGATAGATACGTGGTTGAAACAAT
ACAGCAGGATGTTTCAATACTGCTAGACTGTGGGCTTTCA
TAATCCACAAGGCTGGATGTTGTAGGGAGCACTTTCAAGT
CCATCTACAAAAGGACTCAGGTTCTGCTACCATGCATAAA
CCTTGTAGTGACTGGTCAGAACTTCTCAATGAACAGCTCA
GAATCCTAGGTCTAAGCCAGGCAGCAAATGATGTATTTTG
GAAGAGTAGTGGTCAAATTTATCAATTCAATGATCTCAAC
ATGTGACTATTCTTGAAAGAAAAAGAAAAAGCTCGGCAAC
AGAAAAAACAGTAATGACAAAACAAAACAATCTTCTGGCC
AGGAGCCCAATTATTTTTCAGAAAAAATTTTTAAGAAAAC
AAAATTTTTCCAGAATATTCCATTACAAAAATCAATGAAT
AAATGAATTACACTGTAACTTTCATACATATTCCATATGA
AAAAGCAAACTGCTTCTGGCAATTTGATTGATCTCTTGAA
AGTCTGCCGTGCATGCATTCCATGGTTAAAACCGTGTGTA
GGCATTGCGCTGCTGCTGCTGCTGTAATGGCTGCTGGGCT
TGCTGCTGTTGTAAGCGAATTTGCTGGGAATAAGGGTCTT
CCAGGGATTTTACAAATATGGTAGTTCTGGGACCAGTCTT
CCATACTATACCATTGGCATCTTTCACAGAAGATTCCACT
GTAATGTTGTGTGTTCCAAGGATAGCAAAGTTCAACAGAA
ATTGAGTACTGAAGTAATCATTATGAGGTTCAACCCTTTG
CTCCATCTCATTGGTCATGTTGTCAATGGGTATCTGGAAT
GAAACAATTGTTAAATAACAACAATGGCTAACATTTATTC
AGTACTTACTATGAGTTAGGCCCTGTTCTAAGAGCTTATT
TAGACCATGCAGACAATCAAAAAGTAGGTACTGCTATCAT
CCTTGCTTCACAGATGAGGAGTCTGAGGCAGACAGGTGAA
GTAATTTCTCCAAAGTCACATGATTAGTGAATGGAGTAGG
AATCTGAACACAGGCAGGCTACCTCCAGGGCCTACACTCT
GAACTATTAAGCGATGCTCCTCACTATCCTTGAGTAGAAT
GAGCTCCCAGGGCTGTTTACAGCCCCTTCACATGCTGGGC
TTTCTTCCTTGCTTACTCAACCCCATCTCTAAATCCCTAT
CTTCCTTGAGACTGTGAAGAGATATTCTGAAGAAATAGGA
TGAAATCACCTGTTCCAGAGAGTTTAAAATCTAAGAGACT
GAAAAAGAACAAAACACTAAGCAAATCTAAGTTAGGTTCC
CCCCCATCCAGTTGGTCTGATTTTTATTACTTAATGTAGT
GATTCCTTACTCCTTTAATAAATTAACTGAACAATTTGCA
CATTGCTCATTTAATAATCAGTGTCTTGTTCAGACTGGAA
GTACAATATGTTATAAAACACAGATTTACAGGCTCATTCA
TTTAGCCAGACATTCATGCTTTTGTTCTTCAAAGACCAGA
ATAAAACCTGCTGACGTACTCTTACCTGTACCCAAGATGA
AACATGTCAAGAGATAGATTTCTCCTGAGAATGCAAATAA
AGGTGATCTTAATGTGTATTTGACCAGATTGCTCTAGGTT
TATGTGTGTGTTTCTGTGGTGTAATTAATTATATAAACGT
GCCCTGCAGCTTTGTGTCTCAAGGAGCAGTTACCATGTCA
CTTTTCCAGAGACATTTACCTGTAACATTAATGAACTGAC
CTCACCAACCAATTCAAGGTCTTAGAATTATTTATAGTAC
AGGTACTTTTTCACGTTTAGCCTTTGTATAGTTTTTATTT
CCCTAAAGAATATGCCTACCAAAGAACTTCCTTAAAAGGA
CCAGAAATAGGCCTAGGGAACCTGATCACCCTGAACGGAT
GGCTGCATTTTAAGCTGCAAACTCACTGTGAATAACACGG
CAAAGTAATCATGTTATTACACGGCTTATTATATCAGCTT
CCTGACTTTAATCAATGCCTCTTGAGAGGTAAGTCAACAA
GCAGAAGACCATAGCTTCTAGGTTTAAATGTCGTTTCCTT
AATAGAAGATATTATACGCAAGGAACAAAGAGAATCATGG
TTACTACTGTTTCAAATTCAAAGTGAAGAGAGAGCTGCAG
ACAGGGATAAATTGTGTAAATTCTCATTACAACCTTCTGT
GACAGCAGATACCCAATTTTAACAGTTGTACTCTAAATAT
AGTAAATAATTTTTTCATCATTCACAAATTATTGAGTGGC
TACATAAGGTACCATGCAGTATGGCATAGATGTCAAAACA
GGAAAAGAGGAGAATGAAGGCTGAGCCATGTCAGAGTGCC
AAAGTGAGAGGAACTTGCCATAGTTAAGAAAGTAGTAATG
GCTTAAGAAAGTAGTAATAGTTTAGAACCAGACCTTCCAT
TGGCTTTTTAACCTAAAACCACCAAAGATAATAAAATGCT
CTCTTTTTATACCTTCACTGATAACCCGCCTTCCACGCTA
CGCCACAATAAACCTAAACACAGCCAATCTGGGCATCTGA
ATAACTTTGCTGCTACAACTGTGGACTTGGTCCCTTGCTC
CATTTACTGTGGATAAACCACCAAGGAATTGGAAATGAAT
GTCTAAAGCAAGGAACATTCTTTATTTGGAACACTGGCAT
TTCATGGGTACAGATTCAGTATCTTAGCTCTGGCTAACAA
TGTAAGCCTGATTCAGGTTATTACTTACCTATATCCTGAG
TTCTCAAGGCAGCAAATCCCTAGGGTTACACTCTTAAAAA
AAGATTTTACTTTATCTGACCATTTTTTAGAAATGCTATA
TACTTTTTTTAAATGATAAAATTTACTTAAAATGGAGAAA
ACTACATAGATGTGTATTATTTTGTGGGGAGGGATTGGGT
GGGTTAGGGAGACACTTGTTTTTCAACTTCTGACATTTGA
AGGGCCCTCTTGATGTGCGAGGGGCCTTTCATTACATTAA
TTTCCTGGCCTAGTGGGGAGGAGGGAGGAGGTGAATCTTG
CTGATGGGTGAGTTTCTGGGCAGGAACCAGACATGGGAAG
GTAAGCCCTTGCTCTTTCTCTTCTGCTTTGGGCACCCGAG
TTCTCTGTGCCCTGCCATAAATTTTATAGGGGCAGGCTCC
CATATGTACTGACTGAGGCTGGGTGAAAAAATCCAATTCA
GGGGTCTAAGGTTAGAAAGTCCTTGCTGCCAGGCATCGGA
GTTAGGTTTTCCCACAGCTCTAACAGTAATAAAACTCATA
TTTTGATCTTTGCCTGGATGCTTCATCCCTATTAACTGGT
TCAGGGAGAGAAAAAAGAAGTGTTTATCAACCCCTTCCAG
CCCCAATGTGGGCTTTTAATTTATGTCCATCTGATCCCTT
TGGAGGTATAACTGCAATCTGTTTAACCATGAAAAACACT
GGAAAACTTCCATCAATGAGCTCATATAAAATCTGTATCA
CAATTCTGCCTCTTTCCTAAATTACCTTGTAGTCTTGTCC
GGATTTACTCTGCAGTGTGGAAGACACATTCAGACAGACA
GACTGAATTTTGCGAAAGAGTCCTGGTTTAGATCCGTGCT
GAACCACTCCCTCTACCTTTAGTGCCAGCTGCTGGTTATT
CTGGACAGCAATGGGCTCTGCAGGGTTCCGGGGCGATGGT
GACAGAGCAAGCTGGAATGCCAACACTCAAATAAATGCCA
ACAACCAAGAGCAAGCTTCCTTCTGACAAACATGTCTGTG
CTAATCACTGGTTACAGGTTAACAGAATCGACTGTGCACT
CCCCTACCCCCACATGACCTGACTGTGCCGAGAAAAGACA
GATGTACCTTTAAAGTGCCTCCTTCTAAACATCACTGTGG
TTTTCATCTCAAACCTCAGTTCTACTTGAGGATGATAGAG
AACTAGAGAAAAGCAAAGGCACTGTTCTCCCAATTTTTGT
GGTGAGGCATTTCTTTGACAATGAACCACTTCTAGTAGGG
AAATGCATTATATCAATTTTCATTACCTAAGAGCTACTGT
CTCTTTGGTCTTAGGTAAATTTAAGTAAACTAAATTCAAA
TGTAAATGAACTTAAAGTTCCAGGATTATCTACACAGCGA
AGTCACTGTGCTATAAAAAAGTCAATATCCACAAATGAAT
CAAATGACATTTTTTAACCTCTCATTAGTTTTTCTTCAAA
AATGTATTAAAAATCCCAAATACGCATCAATTAAAGAAAG
TTCAAGTCTTGCTAAATGAAAAGATGGAAGAAATTTGAGT
CTTTCTGATAATGCTGTTGAACTACTAAACTAATCAACCC
TGGAGACATCCTACTTTAGGACTTCTTATCTAGATCGTCA
GTCTTCCTCATTATTCCAGTCATTTTGAAATGGAATGCTT
TGTTATTTGTAATCAAAAGCATCTGCATGGATGTAAAAGT
TTACTGAAGACATTAACTAACAGGGATAATCTAGGAAATC
TCTTAGAAGTGACAATTTTCTCCCTTTTCCAACAATTTTT
TTGAATCAAAAATAGCTTTTGAATTGTGAGTGGCTTAAAT
ATTTCAAAATACTAATTCTACTCACTGGTTAGCCCCTCAA
AATATGTTACTGAAAGGCAGAAGTACTTTGGAAGTAGAAC
TGGTGACACTTTACTGGACCTGATTCATTCTAAGTTGGGT
CTGAATAGACTCAGCTCAAGATCCTTGCAGGCTACTGTGA
TATATCACTAATTTATTCCTGGAGGTAAGAGGCAAACAAC
AGAGCTCCAGTTACCTAAATGCCTGTCTCATAGCATTTGG
CACTGACAATTAAAAAGGGAGAGAGTTTAACTCTCAAATC
CATTCCTTTCATCCAATCCTTGATGAAGGAGAGAAATGGC
TTACAACTAGGTTTTATCAAAACCAAAGGTAGGCCAGGCA
CGGTGGCTCATGCCTGTAATCTGAGTGCTTTGGGAGGCAG
AGGTGGGTGGATCACTTGAGGTCAGGAGTTCCTGACCAGC
CTGGCCAACATGGTGCAACCCCATCTTTATCAAAAATACA
AAAATTAGCTGGGTGTGGTGGCGGATGCCTGTAATCCCAG
CTCCTCGAGAGGCTGAGGCAGGAGAATTGCTTGAACCTAG
AGGTTGCGGTGAGCCAAGATCACACCACTGTACTCCAGCC
CAGGCGACAGGGCGAGCCTCTGTCTCAAAAAACAAAACAA
AACAAAAAAACCAATAAACCAAAGGTAACACACTGAAATG
TAGCTATGTCCTACATAATCTTAAGAAGACACCTGGTTTT
AAAACCTATATTAACCTTAGTATTCTTCCTGTATTACCTT
GATGCTGGTAGACTGTAGTTTCTGGAAAAAATATCTCTGG
AAAGAAAGAGGAACTTTCAGCAAAGCAATGATGGCATTGC
AGAGGCATGCTGTATGCTGAGGGAAAAAAAGAAACTAAAT
CAAATAAAAATAAATTTTCAAATTTCATCAACAAGTGGTA
CATTCAGTATAAAACTACAAATGCCCATATAATTACAAAT
GTACATACCAATCAAGAACTAGGCATCACATCCAGGAACT
GTGCATACATACTAAATCGTTCATGTCATCAATCACAATT
ATAGATTTTTACTTTATTGTGAAGTATATTCAATAAAATA
TAAGTGACAGAAATGAGAAAATCCACAGTCCTCAAGGCCA
AGCAATAGGAAAATTCCACATTTCTACAGCACTCAGAAAT
ATCAGTATATTATTAAACAAATATATTAGATGCTAAAATA
CAGAGTAACTATCACATGGCAAAGTGTGATAAACAGTATG
GTAAAGAAGCCCGAGCATTTTGCAGGACCTTGGCTTTGAG
CTGGCTCATTCTTTCATTAGGTGGCTTCTTTGTCTCTATG
GCCACCGGTCCTCAGAGTAAGCAATGGTGGAAACTTAGTC
AAATTCAGATGAAAGAGGACTATATAGTCGGAGAATCCTG
AAACTCTAACAAAATACCTTATTTCTCAAATCTGCTTCAC
ACATTTAACTGAGTTTTGAAAATCCCAGCATGACTGCAGA
GGTACAGAAACACTGCAGAGAATATTTTGAGCCTTAATGA
AAGTGGTCATAAAATCAGAATTTAAGAGTTCAACGATATT
TTAAAGATTACCCAGTCTAATCTTCAATTTTGCTGATGAC
ACAGGTCACACAGATAGGTAATAGAACAAGCTGGGACTAG
AATCTAGGTTGCCTGACTCTTCAGTGATTTTCTTCTGTAT
CACCAATGATTTGCCAACTTAATAGAAGAAAACTGAAAGT
ATCATAAGAACACCTTCAACTTTAGGTGAACCAGAACCAT
TCCTACTTGGTCTACTATCCCTTCCTCAGTCTACTCCGGT
CTCAGTGGCCTCCTAAGGCACAACAGTGAGGCAGCACTCC
TTTCGCGGGGGCACTAGCTGCGGGGGGTCTGTTCCTGCAG
ACCCGATTCAGCAACGGATGAATAAAGTACACTGACACCC
AGATATTCTGCTCTGCCAGTCCAGCTGAGGGTCCCAGCTG
CTTACAGGCTCCTGCTGAGTCCTGTTAACAGTTGTGACTG
GTCCCTGATCAGCTAGCCAGACTCGCATTTATTCAGTAAG
ATTAATTAACAAAAGCTTGAGTCAACACCATTAGAGGGAA
ATTGACATTGTGGACTTCTGAGTAAAAGGCACTTAAGCAC
CCATGGTACATCAAAGGTTAGTCTTTACATGAGTAAACAA
GCTAGCTAGGTAAACTACTCTGCCTTTCTTTATTACTATT
TTAATTTGTTTAACTAAAGGTAAAGGGATCAGGTCGCCTT
CAGTCAGATCTATTACTGAAGTCATACAAACTTCACGGCC
TTTCAAGAAGATTTGTGTCTATTTATATAACTATCTCTAT
CTAATATTTTTCCCACCAGCCTGATTGAAACCCAACACCG
CAGGTTGAAAACTGCTGCATGCACCATGTGGTATGCTGTC
TGTCCCTCTAAGCTCCTGCTTTCAAACAGAATGTCACCTA
GTTGCTCATGCTGTAAATACATTTTTTTTCTTTTTTTAAG
TTGGGTGTTAAGGCTAAAAGCCAGAAAAATCCATTCCTTA
TTGGGTTCAGGTAGTTGAACATTTTGTGCCCAATAGGCTC
ATAGTACAAATGCCAGGTCTATTACCTGAGATAATTACAA
CACAGATTTAAAGACACTGGTTCTATTTTTTCAGATTCAA
CTGTTAAAATAGCATTAATCAGCTTCCTGCAACAAGTAAT
TTGGAAAGTATTTGCAGGGACATCCACCTTTGGTGGACCT
CTGATGCCACACTAGTGTTTAAGGAGAGAAACATCTTTGA
AGGGTGGACTCAAGAGGACCACAAGGGACTTCAGGCTGTT
TTCAGGCAGAAAGTCACCATTTTGCCTTTTAAAAGAATGG
TGCAGATTTTGCAATACCCCCTTGGAAAAGTGTGGAGTGC
CTCTGAGGTCAACAGCCCCTTGGGTATTGACCTCCATAGG
TATATTAGCAGACCACTATTAAGATGTCTGGAGATGTAAA
TTACATATCATAATCAGAAAGACGTTAATTTCTTTTTTTT
TTTTTTTGCTTTTTGGTTTTTTTGAGACGGAGTCTCGCTC
TGTTACCCAGGCTGGAATGCAGTGGTGCGATGTCGGCTCA
CTGCAAGCTCTGCCTCCTGGGTTCATGCCATTCTCCTGCA
TCAGACTCCCAAGTAGCTGGGATTATAGGCACGTGCCACC
ACGCCCGGCTAACTTTTGTATTTTTAGTAGAGACAGGGTT
TCACCATGTTGGTCAGGCTGATCTCAAACTCCTGACCTCG
TGATCCACCCGCACTGGCCTCCCAAAGTGCTGGGATTGTG
GGCAGGAGGCACCGTGCCTGGCCAACGCTCTCTTAATTGT
CAATCCAATGGATACTTCTCAGTCTTTGTATTTTCTGACA
TTTCTGTGGCACCTGATAATGCTTTTCCTTCCATGAAATT
CCACCTAATAGTCCATACCCTTATTTCTGATTGACTTTAA
GACCTTCTATGTGCAGATGATCTTATATGTATCCCAGCTC
ATCTTTCTTCCAACTCCCACGTATTTACTATCCAACTGCC
TAAAGACAACAACGTGTTTGAAAATAAAACCTTCATCTTC
TATCACCTCTCTATATTCTATCAGTAAAGGATCAATCAGT
TGTGTAACTGATCAATGAAGCTGGAAACCTGGAAGGCATG
CCTCCATCATCTCATGTCTAGTTTAAAAAAAAAAAAAAAA
GGGCCGGGTGTGGTGGCTCACGCCTGTAATCCCAGCACTT
TGGGAGGCCAAGGCGGGCGGATCACGAGGTCAGGAGATTG
AGACCATCCTGGCGAACACGATGAAACCCCGTCTCTACTA
AAAACACACAAAAAATTAGCCGGGCGTGGTGGCGGGCGCC
TGTAGTCCCAGCTACTGGGGAGGCTAAGGCAGGAGAATGG
TGTGAACCCGGGAGGCGGAGCTTGTAGTGAGCGGAGATCG
TGCCACTGCAATCCAGCCTGGGCGACAGAGCGAGACGCCG
TCTCAAAAAAAAAAAACAAAAAACAAAAAAAACACACTCA
GCCTTGAAAATATTTTCACTAAGTATCTCTCATATATATC
TGTTTTTCTCATTCCTACTGACATTTTAGTAATTTGTTCC
TTACTTTGGATTACTGAAAAAGCCTTGTAGTCATTCTTCT
TTCCTCTAATTTCACACCCTACCAGCCATTTCCTGTTTTG
CTTCTATATGATAATAAACAATCTATATTAAGCACTTCTC
TCTCCCACCCATTTACAATTTCTAAGAAGCCCCCCAGTGC
CTAAGGACAAAGTCCAAACTCCTTAATACTGTGTTCAAAG
CCTTCTGTCACCTGGCCGCTGGCTACCTCTCTGATTTCAT
CCCTCTAATCCCTAGCCTGTACGTTACATTGCAGTAATAA
CAAACTGTTCCTAGAAGACACCATGCTATTTCATGCCTCT
GCTTTCGAACATGTTTTCTGCCTGAGATTCCCAACCCCTT
CTTATCTGCCTGAAAAACGCATATACAAATACATCTTCCC
TCTCAACTGCACCACCAATCCATTTTCCCTATCTTTTGAC
GTGAACTACTCTTTTTTGTTCTACATCTCTACATTGTGCA
GAATTCTATTAATGCACATACACTGTATTGTGTTTATTTG
TTATAAAATCTTTCTTTCAGCTGGGTGCGGTGGCTCACAC
CTGTAACCCCAGCACTTTGGGAGGCTGAGGCGGGTGGATC
ACGAGGTCAGGAGATCGAGACCACCCTGGCTAACACGGTG
AAACCCTGTCTCTACTAAAAATACAAAAAATTAGCTGGGC
ATGGTGGCCGGCACCTGTGGTCCCAGCTATTTGGGAGACT
GAGGCAGGAGAATGGCGTGAACCCAGGAGGCAGAGCTTGC
AGTGAGCCGAGATCGCGCCACTGCACTCCAGGCTGGGCGA
CAGAGCGAGACTCTGTCTCAAAAAAAAAAAAAAAAATCTT
TCTTTCTTAAGACTATGGACAACTTGAGGAAAGATCCCAT
GTCTGTCATTTTTCTATCCCTAGGATCCCAAAAGTACTTG
TTGAACTGAATCTGGAGGCTCAGACGGTAACAAATCTATA
AAATACAATTTGAAAATACAGAAAAAGAGAATTTATTTAT
TTATTTATTTGAGATGAAGTTTCACTCTTGTCGCCCAGGT
TGGAGTGCAATGGCGTGATCTCGACTCACGGCAACCTCCA
CCTCCCGGGTTCAAGCAATTCTCCTGCCTCAGCCTCCCAG
GTAGCTGGGATTACAGGCGCTTGCCATCATGCCCTGCTAA
TTTTTGTAGTTTTAGTACAGATGGAGTCTCACCATGTTGG
GCAGGCTGGTCTTGAACTCCTGACCTCAGGTGATCCGCCC
ACCTTTGCCTCCCAAAGTGCTGAGATTACAGGCATGAGCC
ACCATGCCCGACTGGAAAATGTTTTATTAACCACTCCTTG
TATGACAGCACTGTGCTAGGCAATGAGCATTATTTCATTT
AAACCTCACAGTAATCCTATGACGCAGGCATGTTTTCTAC
TTCATATAAAAGGATGTTAAGTAATGTGACTAAAGTCACA
GAACTGCTGAGCGGCAATGCCAGAATTTGAACCTAGTTCT
GAATGAGCATAGGGCCCTTTTCTCTGTACTGTCTTCTGCT
GGGCAGAAAATTCCCATTCCATTATATTCAATTCCATCAA
AACCAAGTTTCTGTTTATCATCTATTTCATTTTTTAGGAT
GGAGCTTAGAGGAATATGAAAATAACCACTGTCTCACACA
GATGTGTGTATTTCTTTCAAAGATTGTCTTTACACTCTCT
CTTAGCAAACAATGTCACTGTCAAACAGCTGTCAATTCGG
TTCAGTAAATACTATTGACAATTTTACATGGAAAGCAGTA
TGTCAAGGGAATTGCCCCTCTTTAGATCTAACCTAACTCT
TTAATGACACATCCTATTTATTCTAAAATACTTGATAAAG
CAAGAAAGTACAGAATGAGAAGAGAAGCAGAAGAGAAACT
CTCCAAGGGGTAAAGTTCAAAGGCTGGGAATTGTGGACTG
AATGTTTGTGTTCCCCCAAATTCGTATGTGAAAGCTGTAA
CCCCCAAGGTCATGGCATTTGGAGGTGGGCCCCCATGATG
GGATGAGTGTTCCTCTGTTCTTTCTCTTTTTTTTGAGACA
GAGTCCTCGCTCTGTTGTCCGGGCTGGAGTGCAGTGGCAT
GATCTCGGTTCACTGCAACCTCTGACACCCGATTCAAATG
ATTTTCCTGCCTTAGCCTCCTGAGTAGCTGGGATTACAGG
TATGCGCCACCATGCCCAGCTAATTTTTGCATTTTTAGCA
GACACAGGGTTTCACCATGTTAGTTACGCTGGTCTCAAAC
TCCCGACCTCGTGATCTGCCCGCCTCGCCCTCCAAAGTGC
TGGGATTACAGGCGTGAGCCACTGCACCCGGCTGGGATGA
GTGTTCTCCCAGAAGAGGAAGAGTGACCCGAGCTCTCGAT
CTCTCCCTACCATGTGAAGACACAGTGAGAAGGTGGCTGT
CACCAGGGCCAGGAAGAAAGCCCTCACCAGGAACCGAATC
TGCCGGCACCTTGATCCTGGACTTCCCTGACTCCAGAACT
GTGAGAAATAAATGTCTGTTGTTTAAGGCACCAAGCCTAT
GGCATTTGTTATAAAACCTGAGCAGAGTCACTAGGGAATG
GTCAGACAGGGAGGAGAAAATTTGGGTGAGAATGTGTCAG
CCTGTCCTATGACTGGTAAATCAGGGGAGAAGATTTAATA
AAGGGTGAGCACTCTGAGAATTTCTTAGGAAGTGCCAAAG
GCAGCAGAAATTCAGCAGGCTAAAGGCTGAAGAGTGTACT
GAAAGACATTACTGTCATCACCTGGTAGGAAATGATTCAT
TGCCAGTCAGACAACAAGCCCAGTTCTTCCTGTTTCAATT
GGCCAGTGGTTCTCCCAACCATGGCAGCATGACAGAATCA
CCTGACTGCATGTAAAACTACTAATGCCTGGGCCCCAATT
CCAGAAATTCAGAGTTAACTGGTCAGGGGTGAGGCCTGTA
TATTCATGTATTCTTTATAAAAAGCCCTCAAATGATTCTA
ATGTGTAGCCTGGGTTGAGAATTATTGTACTTCAGTTAAA
TTGTTACAAAAAGAAAAAAGTTTTATTTGTATTCTGTAGC
AGCTAGAGATGTGGTAAGTGCTTTCATGGATGATCTCATT
TACTCCCCACTACAATGCTGTGATGTTGGTATTAACCCTG
TTTTATAGATAAGGAAACAGGCACAGAAAGGTTAATTTGT
TGAACTCACAGAGTTAGTAAGTGCCATAGATATATGAAAA
CCCACATCCATACAATAAAAGCTCAATAAAACAAATGCCA
CTTGCCATATAAGAAACAGGGGTATACTTCCGATTGAGTG
ATTCTACCTCCTCCAAGACATGATTATATACAGACATCAT
TCTTCTTTCATATTCACTATCAGCATGGGCTGTTCCAGTA
GATCCATATTCCTGGAAACTGAAGTAAAGGTCAATATTGA
TTAATCCATCAAAATAGCATGGCTATTTAATACCTACATG
TATCAGGTACTTTCAAATATTTTCATTTAATTTTTAAAAT
CATGAAGTTATTTCCATTTATAGGTGAGAAAATTGAGGCT
AGGAGAGGGTAAGTAGTTTGCCTACAGTCATACAGCTAGT
AAATGGCAAACCAGAATTCAAACCCAGGTCTGACTTCAAG
TTATGTAATTCTTAATCTCTTTGGTTGCCAGGAAATATGA
CAGTGTTTTACTGCCATAGGTGAAAGAGACATAAAGACAT
CTGAAAAGGGGACTATCAATAAAGCCAGCAGATAGGTGCC
AAACTATCAATAAAGATATATAATAACAGGTTAGATACAT
AAATAACAGGTTAGAACATGGAGGAATGTCACAGAAGAAA
ATAGTCTTGAACATATCAGTAGGTGAGTAAGACAGGTAAA
CTCTGGAGAGATGGAAAGTACAGGACATTCATGGCTAGAG
ATATGGCATGAATCTAAAGCATGGAGATGAAACGCACAGG
CATGTTCAGAAGACAGTTTGTATACACAGCATGGTGGGAT
AAGTTTAACCTAGATTTCTTCCTTTTTCTTCTACTGCTTC
GAACCCCTGCAAATTTCTGAAAATATTTCTAAGTGAAAAA
AGGCATTTCTAACTAAACTTTTAAAAATACAATGTAGGTA
ATTTAAATATGCTGGGCATAACACTACTCTTATTATTCCC
TACTATCATTTTAATGCCTACTATGTAGAAGGCATTTCAG
CCAGCTATTTTATATATATTAGTTCATTTAATCTTCACAA
CTACTCTGGGAAACAGGCCTCATTATCTACCTATAGTTTA
TGCATACATGGCTCACTGGGATGATATACATTCACAGAGC
TAGGAGTGACTGGTAAGGGATTCATGTTCACATTTGCTGG
GCTCCAAAGCTCTGTTTCCTGCTCTTTACTATATCTTAAG
TTCTATTAAGACAAGAACCAAAGCTCATTTGTATGATGGA
CTTTAAGGACAACTAAACTACATAAAAGACTTCCATTTTT
TTGCTAACAAAACAATTCCATTTCTGGCGGTAGGCAACCA
CAGATTTGCTTTTTATCTCTGTAAATGAGATTTGTTTCCT
AATAGTTCATATAAATAGAGCCATACAATACATACTCTTT
TGTGTATGGTGTGGGGTAAGGAAGATTATTTTTTCCCTTT
TATATATTTAGTTGTTCTAGCACAATCTGTTGAAAAGACT
ATTCTTTTCCCATACAATTATCTTGGCATCTTTGACAAAA
ATCAAGTGACTACGTGAGTATCTATTTCCGGACTCTCCGT
CCTACCCTTAAGCCATCATCACATTGTCTTAATTACTGTA
GTTTTATATTAAGTCTTGAAACCAGTAGTTAAGTCTTCCC
ACTTTAGTTTTTCTCATTTATTTTGCAATATGGTGAAGTA
CTTAAATTGATTTTCTAATGTTAACCCAACCTTGCATTCC
TGGGATAAACCCTATTTAGTCTTAATGTATTATATTTACA
TATATTGTTGGACTGAACTTTTGTTAAAAATTTTTGTCTA
TGCTAATGAAGAGTATTTAAATTTGTCCTATTCATCTAAG
CAAATTTCTTTGCACAAAGTTATTCTTTCCTTATTATGCT
TTTAATATCTGTTAAGATTTGTATTGATGCCATCATTTTA
TTTCTACTATTAGTGATTATTTTTTCTTGCTCAGACTAGT
TTTATCAATTTTATTAATCTTTTCAAAGAACCAGCTTCTG
GTTTCACTGTTTTTCTCTATTGGCTTCTTTCACAGCATGT
TTTTGAGGGCACTCATGGTTTCTGTATGACTTGCTGAATG
ATCAACAGGTCATTCATCTTCATTACTAAGTAGCATTTCA
TTTGTGGATATACTACAATTTATTTACCCATTAGCCTACT
GAGAGACACTTGGATTTTTCCAGATTTGTTATTATGAATA
AAAATGCTATGAACATTTGTGTGTATGTCTGTGTGGAAAC
ATGTTTTCCTTTCTCTTGGGTAACACAGTAGGAGTAGAAT
TGGTGGTCATATGATAAATGTATGTTTAACTTTATATGAC
ATTGTCAAACAGTTTTCCAAGTGGCTATATCATTTTGTAT
TCCCAACAATGTATTAGTATGAATTCAAGCTCCTCCACAT
CTTCACCAACGTAGGGTATTGAAGGTCTTTTTAATCTTAG
CTGTTCTAGTGGGAGTAGTATCTCATTGTGATTTTAATTT
CCCTAATGACTACTAATGTCAAGCACCTTTTCATGTGCCT
ATTGGGTATTCACATATTTTCTTTTTTGAAGTGTCCAAAA
CTCTTATCAGTTTTTTTTTCTGAGACAGAGTCTCGCTGTA
TCGCCCAGGCTGGAGTGCAGTGGCACAGTCTCGGCTCACT
GCAAGGTCCACCTCCCGGGTTCACGCCATTCTCCTGTCTC
AGCCTCCTGAGTAGCTGGGACTACAGGCGCCCGCCACCAC
GCCTGGCTAATTTTTTGTATTTTTAGTGGAGACAGAGTTT
CACCGTATTAGCCAGGATGGTCTCGATCTCCTGACCTCGT
GATCTGCCTGCCTCGGCCTCCTAAAGTGCTGGGATTACAG
GCGTGAGCCACCACGCCCGATCCTCTTATCAGTTTTAAAA
AATTGGATTGTCAGCTGGGCATGGTGGCTCATGCTTATAA
TCCCAGCACTTTGGGAGGCCGAGGCGGGTGGATCACCTGA
GGTCGGGAGTTTGAGACCAGCCTGGCCACTATGGTGAAAC
CTCAACTCTACTAAAAATACAAAAATTAGCTGGGCATGGT
GACGCATGTCTGTAATCCCAGCTACTCGGGAGGCTGAGGC
AGGAGAATCGCTTGAACTCGGGAGGTGGAGGTTGCAGTGA
GCCAAGATTGCGCCATTGCACTCCAGTCTGGATGACAGAG
AGTCCGTCTCAAAAAAAAAAAGAAAAAAATCGGATTGTCG
AGTTGTGTGATGTTCTTAATAAAACAATGTCTGAATAAAA
GTCTTTTGATAGAATATGTTTTGAAAATATTTTCTTGCTG
TCCATAACCTTTTCCATTTTTTAAATGACATATTAACAAA
AGCAGATTTAAAAGTTTAAATCCAATTCAGCAAATTTTTC
TCTTATGGTAACTGCTGTTTGTGTCCTAAGAAATCATGAC
CAACCTCAAGGTCACGAAGAGGTTTTCCAATGTAGTCTTC
TAGAAAGTCTGGAGTTTTATATTTTGGTCTATGATTCACT
TGGAATTAATTTTTGTGTACACTGTGAGGTAAGGTTAAAT
TTTTTCCACTATATAGATATCTAGTTATTTGTTTCTAATT
CACTGATAACAGTCTTTCTTATTTGCATCTTTCTAATTAT
TCTGGGTTTAATTCGCTTTCTTTTCCTCACTTCATAAAGT
AGAAACTGCGATTATTGATCTTAAACTTTCTTTAATACAT
ATAAGCATTTAAATCTATAAATTTCTCCATAAGTTCTTCT
TATCCCACAGGTTAGCTGCATCCCACAAGTTTCATGGTAT
GTTCTCATTTTCATTCAGCTTAACATGTTTTCTAATTTCC
TTTGTAATTTCTTGACCTACTGGATTTAGAAATGTTGTTT
AATTTCTAAATACTTGGAAATTTTTCAGAAATCTTCTTTT
CTAATTTAATTATATCAGATAACATATTATTTCAATGCTT
TAGTATTTATTGAGACTTGTTTTAAGGCCCAGCATATGGT
TTATCTTGGTAAATGTTCCAAATGCACTTTTGAAAAGATG
TATGCTGCTGCAGATGCTGTATAAATGTCAATTAGGTAAA
GTTGGTTGACAGTATAGTTCAAGTTGCTCTATAAATTACC
TAGAAGGAAGTGGTGAAATCTCCAACTACAACTGTAGATT
TGTGTATTTCTCTTTCAATTCTGTCAGTTTTTTCTTTATA
TATTTGGAAGACCTGTTAGTAGGTCCATAATACTGAGGAT
TATGTCTTCTGGATGAATTGATCCTTTAATCATGAAGTGT
ACTTCTTTCTCACTGGCAACAGCCCCTATCTTAAAGTATA
CTTTGTATAATATTCATATGGCCACTACAGCTTTCTTAGG
AGGGTTTGCATGTTATGTTATATCCTTTTCCATCTTTTTA
TTTACTGGTAACCTATGTCTTTACATTCAAAATGGATTTC
TTGTAGTAAGCATATAGTTGCATTTTGCTTTTTTTTTTTT
TTTTTTTTTTTTGAGACAGAGTCTTGCTCTGTCACCCAGG
CTGTAGTGCAGTGGCTCTATCTCGGCTCACTGCAACCTCC
GTCTCCCAGGTTCAAGTGATTCTCCTGCCTCAGCCTCCCG
AGTAGCTGGGACGACAGGCGCATGCCACCATGCCCAGCTA
ATCTTTTTTGTATTTTTAGTAGAGACAGGGTTTCACCATA
CTGGCCAGGCTGGTCTCGAACTCCTGACCTTGTGATCTGA
CCCCCTCGGCCTCCAAAATTGCTGGGATTACAGGCATGAA
TCACTGCACCTGGCCGCATTTTGCTTTTTAAATCCAGTCT
ATCTTTATTTAGAGTAAGACCATATATATTTACTGGTATG
ACTGGATTTAAGCGTACCATCTTTTGATTTGTTTTCTACT
TTTTCTATCTGTTTCTGTTCCTGTTTTCCTCTTTCTCTGG
TCTCTTTTGGATTAACTAAGTATTTTAGTATTACAGTTTA
TGGCTCTACTGGCTTGTTTTATTTCTTGGTGGCTGCTCTA
GAGTTTAAAATATTCACCCTCAGTTTATCAGAAGTTACTA
TCAAAAGACATACTACTAAATGTAAGATTCTTACTACTAT
ATCCCCCTGTTGTCTTACTTCATATATTTTACTTCTATAT
GTTATAAACTCCTAAACATCATTTTTGCTATAAATGGTCA
ATTATCTTTTTAAAAATTGAAAAAAATTTACCATTTGTAA
TCCTCCTTATTCAGTTTTGTAGGTCTGAGTTTATATCAGA
AATAATTTTCCTTCAGCCTAAAGAACTTCCTTTAACATTT
CTTGTAGTACAGACCTGCTGATGGCATTTATCAGATTTTT
TTTCTGAAAATGTCTTAATTTAACCTTAATTTATTGAACG
GTATTTTTCCTGAATATAGAATTATAGGTTAACATTTTTT
TTTCCAGGACTTTAAAGATGTTGCTCCAATTGTCTTTTGG
CTTGCAATATTTCTGATGAGAAATCAGTAGACATTCTGAT
CTTTCTTCTCTTCTAAATATTTTCTTCCCTTTTAAATAAT
ACCTTATCTTTAAAAAAATTTTCCCTTTATCACTGGTTTC
CAGCAATTTCACTGTTACGTGTGCCTTGCTCTAATTTTAT
GTTTTCGCTGCTAGAGGTTCATTAAGCTTCTTGGTTCTGT
GGGTTTATATGTTTAATTAAATATAAAAGACTTTTAGTCA
TTTAAATATTTTTCTGTTCCCCGTTTCCCTCTTTCTAGGA
TTCCAGTTACATGCATATTAGTCTAAATGACATTATTCCA
TGGGCCAGCTTTGACTCTTCATTTTTTCAGCCTTTTTTCT
TCCTCTGTTCCAATTTGGGTAGAGAAATTTAAACTGCTTT
GTTGATTATATTCTCTTTGAGGGAACTGATATTGGAATCT
CAGGCCTTACTAGATTGAAATTATAGATAGTGTAAATGCA
AGAGCTGGGCAAGATGGCGGACTAGACACAGCCTGATGGA
ACAGCTGCCACCAAGGGACCAGGACGACTGGTCCTCTCCT
AACAGATATTTAGAGGGAAGAAACTAAGGGTGGACAGAGG
AAAGACACAGAAGCTGGGCTGAAGGGGAGGAAGCTGGGAG
GGACCCCTGCATGGGGATATCGCACCAGGGGAACAGTGAC
TTGAACTGGCAAAAAACAACCAGCTACTGCAACGGGCCTC
TGGAATCCTGGCAGGAGGAGATTCCTCGACCACTATGGAC
ACTTGAGTTGGCACAGAGGGCTGCTTAGAGAAGTGTTAGG
GGCCGTATTCTAGCCAATGCAGAGTCCAGAGTGTTTGGTG
TGTGAGCATCTGTGGTGGAATATGGCCAGGGGCACCCATC
CCTCTAGGCTTAACTTGCTGACTTGCTTTATAGGAGACTT
TATCCCTACTAAGGGAACTGTCAGACCTCAAGTCTACAGG
GCAGTCTTGAAGATCAGATGGGGCCAGTCCATCTGGCCTT
TCCTGGGGCCCCAACCTGGCTGTGCCTGCTTGCAGTGCAG
CCTTGGGTGTCCTGGGGAGCCTGCATCATAGCTCCTGTGC
TGGGGGACTGCGCCTAACTGGTAGTGAGTTCCAGCACAGC
AGCCCGGCTTGTGGACACGTGCCAGCTCACCTGCTCCCTC
CCCATACTGGCAGCTTTCCCTGGGCCCATGGCTACCCCCC
AACACTGCTTTGCCAACGTGTGTGCATAGGCAGATCTTGC
CTCCCCAGTCCCACCAGTGCACATTCACCCTGCCCTGCCA
CTGCTGCTGGTGTGAGTGCATTCTGCCCCCATTACCCTTG
CATTACTGCTGTTGCATTTGGAGCTCCTGTGCCAACATTG
CCCTGGGAGTGAAACTAGGCATGAGAAACAGTGGACCTTC
CCCTGCCCTAAGTGGCTACCTCCACCTGCACAGAGGGCAC
ACACAGTTCTGTGTCCACCAGCGCCACGCCCCTACGCTTA
TACTACCACTAGTGCCATGGCACGCACAGTCACTAACAAG
GCTCCCCTGCACCCCACCGGTCAGCTGTGCTGCCTCTGCT
GCTGCTGTGAAGGCCCACACAAAGGCTGGCATCCCAGACC
TGCTAGCATCCTGCCACAGTGGACAAGTGTGCATCCCGTT
ATGCTGCTGCTGCTGGCATGTGCAACTGAGGATGGATCCT
ACTGCCATCATCCTAATGAAACGCTTTGGCTGGCACCACC
CATTGGACTGTAGTAACCAGTGGCCCTGCAGTACCTTGGC
CCCTACCCAGTGCAATCAATTCCTAGCCTGAAGGAGCCAG
AGAACAAAGTTGAGGCTCATACCAGCCCCCCAGAACAGGC
AGTCCCGGAGTTATGAGCTGAGCCTTGGCTCCCCAAAATC
TTCCAGAAATGAAGCCAGTTGACTAAATCCACTTTATACC
ACAACCAAACCCTCAAGGTCATCAAATAGGATTAAAAAAA
CCATAACAACAACAACAAAAAAACATGCAAAGGACAGCAA
CTTCAAAGACTGAAGGACCATCAGCCCACAAAGATGAGAA
AGAACCAGTGCAAGAACTCTGACAACTCGAAGAGCCAGAG
TGCCTTCTTTCTTCCGAATGACTGCACTAACTCTCTAGCA
AGGGTTCTGAATTGGGCTGAAATGGCTGGAATTACAGAAA
CAGAAATCAGAAAATGGATAGGAATGAAGATCATCAAGAA
GCAGGAATACATTGAAACCCAATCCAAGGGAGCTAAGAAG
CACAATAAAATGATACAGGAGCTGACAGACAAGAATAGCC
AGCATGAAAAAGAATGTAACCAACCTGATAGAGTAGAAAA
ACACACTGCAGTAATTTCATAATGCAATTCTTAAAATTAA
CTGCAAAGCAGACCAAGCTGTGGAAAGAATCACAGAGCTT
GAAGACTGGCTTTCTGAATAAGACAGTAAGACAAGAATAG
AGAAAAAAACACTTTAGGAGGCTGAGATGGGTGGATCACT
TGAAGTCAGGAGTTTGAGACAAGCCTGGCCACCAAGTTGA
AATCCCATCTCTACAAAAAATAAACTAAAAACAAATTAGC
CAGGTGTGGTGGCGCATGCCTGTAATCCCAGCTACTCGGA
AGGCTGAGGCAGGAGAATCACTTGAACCTGGGAGGCAGAG
GTGGCAGTGAGCCGAGATCGCGCCACTGCACTCCAGCCTG
GGCAACAGTGAGACTCTGTCTCAGAAAAAAGAAAAAAATA
ATAGAGAAAAAAGAATGAAAAGGAATGAACAAAAACCCTG
AGAAATATGGGATTATGTAAAGAAACTGAATCTACAACTC
ACTGATGTCCCTGAAAGATAAGGGGAGAATGGAAGCAACT
TGGAAGACATATTTCGGGATATCATCCATGAAAATTTCCC
CAACCTAGAAAAAGAGGCCAACATTCAAATTCAGGAACTG
CAGAAAACCCCAGTAAGATACTTCACAAGGTCATCCTCGA
GACATATAATCATGATTCTCCAAGGTTGAAACGGAAAAAA
AAAAAAAAAAAAAAAGGCAGCTAGAAAGGTCAGGCCACCT
ACAAAGGGAAGTCCATCAGACTTAACAGCAGACCTTTAAG
CAGAAATCCTACATGCCAGAAGAAATTGTGGGCCAATATT
CAATTTTTTTTTGAGAGAGTCTTGCTCTGTTGCCCAGGCT
GGAGTGCAGCAGCACGATCTTGGCTCACTGCAACCTCTGC
CTCCCAGGTTCAAGAGATTCTCCTGCCTCAGCCTCCCAAG
TAACGGGGATTACAGGCATGTGCCACCACGCCTGGCTAAT
TTTGTATTTTTAGTAGAGACGGGGTTTTACTATGTTGGCC
AGGCTGGTCTCAAACTCTTGACCTCAAGTGATCCTCCTAT
CTCGGCCTCCCAAAGTGCTAGGATTACAGGTAGGAGCCAC
CTCACCTGGCCTCAACATTCTTAAAGAAAAGAAATTCCAA
CCAAGAAATTCATATCTGGCCAAACTAAGCTTCATAAGTG
ATGGAAAAATACAATCTTTTTCAGACAAGCAAATGCTGAG
GGAATTTGTCATCACCAGACCTGCCTTATAAGAGCTCTTG
AAGGAAGCACTAAATATAGAAAGGAAAGACCAGTCACTAA
AAAAACATACTTAAGTACACAGACCAGTGAGATATTCACT
GTAAAGCAACCATACAAACAAGCCTGCATGATAACCAGCT
GCTATCATGACAGGATCAAATCCATACATCAATACTAACC
TTTAATGTAAATTGGCTAAATGTCCCAATTACAAGGCACA
GATTGGCAAGGCGGATAAAGAACCAAGACTCAATGGTATG
CCAAGAGACTCATCTCACATGCAATTACATCCATGGGCTC
AAAATAAAGGGATAGAGAAAAATCTACCAAGCAAATGATA
AATAGAAAAAAACAGCAGTTGCAATCCTAAATCAGACAAA
ACAGACTTTAAACCAACAAAGATTTAAAAAAAAAAAAAAA
AAAAAGACAAGGGTATTACATAATGGTAAAAGGTTCAATT
CAACAAGACCTAACTATCCTAAATATATATGTACCCAACA
CAGGAGCACCCAGATTCATAAAGCAAGTGCTTAGAGACCT
TCAAAGAGACTTAGACTCCCACACAATAATGGTGGGAGAA
TTCAACACTCTATGACAGTACTAGATCATTGAGGCAGAAA
ATTAACAAAAATACTCAGGACCTAATCTCAGCACTGGATC
AAATGGACCTGATAGACATCTACAGAATTCTCTATCCAAA
AACAACAGAATATACATTCTTCTCATCACCTCATGGCATA
TACTCTAAAATCAACCACACAATTAGACACAAAACAATCT
TCAGCAAATGCAAAAGAACTAAAATAATAACCACTTTCTT
GGACCACAGCACAATAAAATTAGCAATCAATACCAAGAAA
ATCGCTCAAAGCCATATGATTACACGGAAATTAAATAACC
TGCTCCTGAATGACTTTTTGGCAAGTAATGAAATTAAGGC
AAAAATCAAGAAGTTCTTTGAAACTAATGAAAACAAAGAA
ACAACATACCAGAATCTCTGGAACACAGCTAGTATTAAGA
GGGAAATTTACAGCACTAAACACCTACATCGAAAAGTTAG
AAAGACCTCAATTTACAAAATAACATCACAACTAAAAGAA
CTGGAGAATGAAGAGCAAGTTAACCCCAAACCAGGAAGAC
AAGAAATAACCAAAATCAGAGCTGAACTGGAGACTGACAC
ACAAAAAGCCATTCGAAAGATCAACAAATCAAGGAGTTGG
TGTTTTGAAAAAAAACATTAATATCTATTTGATAGACAGT
TAGCAAGACTAATAAAGAAGAGAGAAGATCCAAGTAAACA
CAATTGGAAACAACAAAGAAGATATTATCATTGACACCAC
AGAAATATGAACACCTCTATGGACACAAACTAGAAAATCT
GGAAGGAATGGATAAATTCCTGAACATATACACTCTCCCA
AGACTGAACCAGGAAGAAACTGAATCCCCAACGAGATCAA
AAATGAGCTCTGAAATTGAATCAGTAATAAATAGCCTACC
AACCAAAAAAAAGCCCAGGACAAAATGGATTCACAGCCAA
ACTCTACCAGGTATACATAGAAGAGTTGGCACCATTCCTA
CTGAAGCTTTTCCAAAAAAATTAAGGAGGAGGGACTCCTC
CCTAACTCATCTACAAGGCCAGCATCACCCTGATACCAAA
ACCTGGTGGGGATAAAACAACAAAAACCTCAGGCCAATAT
CCCTGATGAACATTGATGCAAAAATCCTCAAAAAATACTG
GCAAACTGAACCCAGCAACAAATCAAAAAGCTTATCCACC
ACCATCAAATAGGCTTTATCTCTGGGATGCAAGGTTGGTT
CAACACATCCAAATCAATAAATGTGATTCATCACATAAAT
GGAACTAGAGACAAAAACCACATGATCATCTCAATCAATG
CAGAAAAGGCTTTTTGATAAAATTCCATATCCCATTATAT
TAAACTCTGAATAAACTAGGAATTGAAGAAACATACCTCA
AAATAATAAAAGCCACCCATGACAAAACCACAGCCAACCT
CATACCGAATGGGCAAAAGCTGGAAGCATTCCCCCCTGAA
AACTGGCATAAGACAAGGATGCCCTCTCTCACCACTCCTA
TTCAACACAGTATTGGAAATCCTGGCCAGAGCAATCAGGC
GAGAGAAAGAAATAATGAACATCCAAATAAGAAGAGAGGA
AGTCCAACTATCCCTGTGTGCAGACATTATACTATATATA
GGAAAGCCCATAGTCTTGGCCCACAAGCTCCTTAAGCTGA
TAAACAACTTCAGCAAAGATCCAGGATACAAAATCAACAT
AAAAAGTCACTAGTATACCTATACACCAATAACAGTCGAG
CTGAAAGCCAAATCAGGAATGCATTCCCATTCACAACTGT
CACAAAAAGAATAAAATACCCAGGAATACAGCTAACTGGG
GAGGTGAAAGCAAAACACTGCTCAACAAAATCAGAGACAA
GACAAACAAATGGAAAAACATTCCATGTTCATGAATAGAA
GAAATCAATATTGTTAAAATGGCCATACTGTCCAAAGCAA
TGTATAGATTCAATGCTATTCCTATCAAACTGCCAATGAC
ATTCTTCACAGAACAAGAAAGTATTTTAAAATTCATATGG
AACCAAAAAGAGCCCAAACAGCCAAGGCAATCCTAAGCAA
AAAGAGCAAAGCTGGAGGCATCAGGCTACCCAACTTCAAA
CTATACTACAGGGCTACAGTAACCCAAACAGCATGGTACT
GGTATACAAACAGACACACAGACCAATGGAATAGAATAGA
GAGCCCAGAAACAAGGCCACGCAAACCTACAACCATCTTA
TTTTTGACAAAGCTGACAAAAACAAGCAATAGGGAAAGGA
CTTCCTGTTCAATAAATGGTGCTAGAATAACTGGATGTCA
TATGCAAAAGATGGAAACTGGACTCCTTCCTTACACCATA
GACAAAAATCAACTCAAGATGGATTAAAGACATAAATGTA
AAACCTAAAATGATAGAACCCTGGAAGACAACCTTCAGGA
CTAGGCATGGGTAAAGATTTCAATGCAAAGATGCCAAAAG
CAATTGCAACAAAAGCAAAAATTGACAAATGGGATCTAAT
AAAACTAAAGAGCTTCTGCACAACAAAAGAAACTATCCAC
AGATTAAACAACCTACAGAATGGGCGAAAATTTTTGCTAA
CTATGCATCTGACAAAGGTCTAATATCAAGCATCTATAAG
GAACTTAAATTATTTACAAGAAAAAAACAAGCCCACTAAA
AAGTGGGCAAAGGACATGAACACTTTTCAAAAGAAGACAT
ACACATGGCCAACAAGCATATGAAAAAAACCTCAACATCA
CTGATCATTAGAGAAATGCAAATCAAAACCACAATGAGAT
ACCATCTCACGCCAGTCAGAATGGCTATTATTAAATCATT
AAAAAATAACAGATGCTGGTGAGGTTGCAGAGAAAAGGGA
ACCCTTATACACTGTTGGTGGGAGTGTAAATTAGTTCAAC
CATTGTAGAAAGCACCATGGTGATTCCTCAAAAAGCTAAA
ACCAGAACTACCATTCGGCCAAGCAATTCCATACTGTGTA
CATACCCAAAGGAATAGAAATAATTCTATCATAATGACAC
ATGCACACGTATGTTCACTGCAGCACTATTCACAATAGCA
AACACATGGAATTAACCTAAATGCCCATCAATGGCAGACC
TGATAAATAAAACGTGGTACATACGCATCACTAAATACGA
TGCAGCCATAAAAAAGAAGACGATCATGTCCTTGGCAGGA
AGATGGATGGAGCTGGAAGCTATTATCCTCAGCAAACTAA
CACAGGAACAGAAAACCAAATACCACACGTTCTCATTTAG
AAGTGGGAGATAAATGATGAGAACATATGAAAACATAGAG
GGGAACACCACACACTGGGGCCTACGTGAGGGTGGAAGGT
GGGAAGAAAAAGAGGACCAGGAAAAATAACTATTGGGTAC
TAAGCTTAAAATCTGGGCAATGAAATGATTTGTACAACAA
ACCCTGGTGACACGAGTTTCCCTATATAACAAACCTGCAC
ATGTAACACTGAACTTAAAAGTTAAAAAAGAAAGAAAATG
CATATTCAAAAAGAGAATACTATAATGGGAAGAAAAAGGA
ATCATTCTTTAATGAAAACAACTATTTTGAATAATTAATT
AGTTACTGGGGGAAGGGGAAAATTTAAAAGAGCAAAATCA
GGGATATTTTGGTTTAAGAAGCCAAAGGAAAAAAAATCTC
AAGTTCAAGTTTAATTGTATCATTAACTCAATTTTTCATA
GTTTAATTATAATGTACGAGAAGAAACTGTTCATATTCAA
AGAATTTCTTCCCAGTTATCTTTCCATGTTAACTTACTGA
AAACAGGAGGCAGGAGGCAAATAGATAACAGAGTCAGAAA
ATCCATGTTTTGTCACTAGTTATGTAACTCGGAGAAAATG
CTGGAAGAACTCTTCCTCTTTGTTTTTACTTCCATAATAC
TTGTTCCAAAATACTCTTCTGATGATTCTGATGATTAGGT
AAGACAATGTATAGAAAGCGTTCTGTAACTTCAACTATTA
TTAATATTAGAATTACCTTGCTGATTCTGGATCCAAAATC
AGGGCTTCTATTGCATGAGATATCAGTAAACAGCTCTGCT
GCTGTCTGGATTGATGTTAAGGTTACATATGAAAATAGAG
AAGAAACCCACTATAGGTTTATATTACCTGAATACTAAAC
GGGTCAAGATTTGATTGCCTAGTGAAAGTAATCATAATGT
TATCAACTCGAATGGTCTAGGGCTCTACCTTTTCTTTTTA
AGGGATATACATTGTCTATAATAGCGATCCTCAGACTCTG
TTCCAAGAAGGGTACTTCGGAAGCTACTACTGTGGGAAGG
GGAAATCAAGTGATAGACCCCGTGATTCAATTACAGCAAC
TCTGTTTTTATCTGTCTTAGATATAGGGGTTTTTCATAAG
AGTCTGAGACAAGCAAATAAACGTTTCACTGATACAAGTT
AAAAAAATAAAAAGAAAAACAACACACAGTGGTCTAAGGA
GCCTTTATCCCAGAGGTTCCTAATCTAGGGCTCAAGAGGT
CTAGCAACCCCCCCCCCCCCGAAACTTATATGCACATTTT
GGGTGTCTCTGCATACATGCATTTTGCAGGACAGAGGGCC
CACAGCATTCACTGGGTTTCAATCAGTAAACTAAATGCCA
AGAACTACTGATTGGTAAGTACTACAACTTAAAAAAAGAA
TTTCTATTCCTTCCTTTCAAAAGTGAAGTTGCTAATAAGA
AAATATGGAGGTAACTTAGGAAGGGTTTAAAAGTGACGAC
TAGGCTGGGCACAGTGCCTCAAGCCTATAATGCCAGCACT
TTTAGGTGGATCACTTGAGCCTAGGAGTTTGAGACGAGCC
TGGCCAACATGGTGAAACCCTGTCTCTACTAAAAATATAA
AAATTAGCCAGGTTGTGGTGGCACGTGCCTGTAATCCCAG
CTACTTGGGAGGCTGAGGCAGGAGAATCGCTTGAACCCGG
GAGGCAGAGGTTGCAGTGAGCCAAGATCATGCCACTGCAC
TCCAGCCTGGGCAACACAGTGAGACTCCATCTCAAAAAAA
ACAAAAACAAAAACAAAAACAAAAACAAAACAAAAGTGAC
AACTAATGCTACTGAAAAGATCATTAATAAAGGTGATAAA
AACTAGGACTGTTAGCCACAAAGAAAGGTGAGGTGAAACA
CAAGTTCTTTGGTGGGAAAATGTGTTGTGCTGTCTGTTGT
AGCTCAAGTGAGCACAGGTAAGCAACACTGGCTTTGGATG
TTGCTTTGGATGCTCTTTCTGGATATTAAAAAAAAGACAC
CTTTGAATCACCATTTTTTGTTAATATCACCTGGGTAAAG
TTAAAAAGTAAGATTATTCTGCTTATATATTTTAAAGGGG
AAACTATATAATAAATTTGTAGGGTTATCTAACATGTATT
TTGTAGATAAGCATTATCTGAGGTAGTCTATATTTAAAAG
AATACTTCCAAAAAGAAGAAGAAATACTAGGGCAAGCTTG
GGATACAGTTCAACATTCCTTAAAGTTGCTGAGTCAGCAT
CAAAAGATGCCTGGTAAAGATCCCCATATCGAGAAGCAAG
GCTTCGAAATTCTTCCATGGACTGTTTCATCTATAAAAAA
AATCAATTATGACAAATAAACATGCTTTCATTATCGTATA
AACAACACAAAAATCAAAACATAAAAAAGCTCTTCAAACA
ATAACTCAAAAAAATACTGCAGTCTTTTCACTGTCATTCC
ATTCATTTTCATAAATTTTGTTAAATAAAAACAAAAATGG
CAAATGAAATTATACATGTTCACAAGATTATTATATATGA
CATATAGAAACAAAAACATTTGTATTTTAGCTTCTTCAAG
TTCCACTAAAATAATTTAGTTATAAACATTCTCAAGTTTT
TTAAAAAAAAAATCTATGTCCTTTCTCTTTATATAAATAT
GTAGCACCCATTGAGATACCATCAATCACTTTATCATTCT
AATAACACATCAGCCTATTTTCAGCTAGACAGTTGAGTTA
ATAAACATTTATGATAATGTCTGAGTCAAACCACTGATTT
TAAATTTCACAACTTTTCATCTTATAACTTCAAAAACCTC
TAAAGTGTAAATAAAAAATGCACTGAAAGTTAAGACATGC
CTGATTGGAGATGCGACCACACCTCTGAAGGTCATTTCCT
AAGGTCATGGCAATTGTTGTGGCAATTGCAGGTGGAGGGC
TTGTCTTCAGGCTATTACAAGTACAGATAAGTTGAGAGAA
GGCTTGTAGAAGGTCAATCCTGAGTTTTACAAATTCACAT
TGAAAACTTAAAGGATTCAGTGGTGTACTAGCTGCCTGGA
AAAAAAAAGAGATATTTAAGACAAAGTAAACGTAACAGTG
AGATGGGGGGCAGTACCAAGTATTTATCAGTTTGTGGTCA
AGGGCAGTAGTTCTCTAAAAACACTGATGGATAAAGACCT
AAATGATAAAAAGAATAATGTAATATTAGAATGAAAAACA
TTGTTACTAAACACCAGCTCTGAAAAACTGTATGTACAAT
CACTATTCAAAGGTTCCTTACTGCCTACATTCACGAAGAC
CCCATAATATGTGGGTTGTCAAGAACATCATCAAGAAGAT
AATCATGGCTGGGAGTGGTGGCCCACACCTGTAATCCTAG
CACTTCAGGAGGCTGAGGCAGGTGGATCTTGAGGTCAGAA
GATCGAGACCACCCTGGCTAACACGGTGAAACCCTGTCTC
TATTAAAAATACAAAAAAATTAGCCGGGCATTGTGGCGGG
CACCTGTAGTCCCAGCTACTTGGGAGGCTGAGGCAGGACA
ATGGCGTGAACCCAGGAGGCTGAGTTCGGAGTTTGCAGTG
AGCCGAGATCGCGCCACTGCATTCCAGCCTGGGCGACAGA
GCAAGACTCTGTCGAAAGAAAGAAAAGAAAAGAAAGAAAG
AAAAGAAAGAAAGAAAATCACATAAGGGATGCTTCAAGGA
CATTACCATCCCCCAAATCCCCTATTACCTTGCTACCTTC
CTAATCTGAAATTCCCATCACTGGAACCTTGAAAAGTTGG
GGGCAAGAAAGAAAAAGAAAGATAAGGGCAGGAGAAATAC
ATTTCTAGACAGTCACTGTTTTTAAAAAATGAACATTGCT
CAAAGTTACCTGCTTCCACAGTAGCCCAAATTTTTCTTTT
TCTTTATGTTTTATTTTTTTATTTTTTGAGACAGGGAATC
ATTCTATCACCCAGGCCTCCGGGAGTGCAGTGGCACAATC
ATTCTCACTGCAGCCTCAACTTCCTGGGCTCAAATGATCC
TCCCACCTGAGTTTCCCAAGTAGCTGGGACTAAGGGTGTG
CACCACCATGCCCGGCTAATTTTTTTTTTTTTTTTGAGAC
GGAGTTTCGCTCTTGTTGCCCAAGCTGGAGTGTAATGGCA
CAATCTCAGCTAACTGCAACCTCCGTTTTCCAGGTTCAAG
CAATTCTCCTGCCTCAGCCTCCCGAGTAGCTGGGACTACA
GGTGCGTGCCACCACGCCCGGCTAATTTTTTGTATTTTTA
GTAGAGACAGGGTTTCACCATGTTAGCCAAGATGGTCTTG
ATCTCCTGACCTCGTGATCCGCTCGCCGCAGCCTACCAAA
GTGCTGGGATTACAGGCGAGAGCCACTGCGCCCGGCTGTG
CCCAGCTAATTTTTTTGTAGAGACAGGGTCTCACTATGTT
GCTCAGGCTGGCCTCAAACTCCTGTAGCCCAGATTAATTT
TAAAAATAATTTCTGAGTAGAGACTTCAGAAAGCACAGAG
AGGACACCAAGGAAGAAGAGGTAAGCATAAATAAGTTTCA
ATGAAGATGGAGGGTTGTCAGGGGTAAGTCTTGGGTAGCA
TTAGCTAGGTAGAAAAGGTAAATGGTAAGGCAAGCCAGGG
TGGACAGAGAACTAAGAAAACCTTTAACTATTTGGCAGCT
GTCCTAGTGGAGATCCTAGCACTATGTAGTTTTAACAAAA
GGTACATATTAAAAATGTGCTAATTTAACAATAAACGGAG
GCATAGTGAAAATCTTCCTCTATGATATGACCCACTTAAA
ACACACTGATGCTGTTTCTTAGATACTATCTCACATTAGT
CTTTCAGCAAAAGAGCCAGACATGATTTTGGGGTTCTAGA
AGTCAGTTACAACATTATCCGGCCAATTTTATCTCATACT
GATCTTAGCATAGCCGTCTCTACTATTAAGTGTCAAATGA
TCTGTTTTATTATTTGGTAGCATTCAGATTTTACTCTACA
AATTAGTAAACCACTCTCCGTATATATATTTTTAAATTAT
ACTTTAAGTTTTAGGGTACATGTGCACAACGTGCAGGTTT
GTTACATATGTATACATGTGCCATGTTGGTGTACTGCACC
CATTAACTCGTCATTTACATTAGGTACATCTCCTAATGCT
ATCCCTCCGCACTCCTCCCACCCCACGACAGGCCCTGGTG
TATGATGTTCCCCAACCTGTGTCCAAGTGATCTCATTGTT
CAATTCCCCTCTATGAGTGAGAATATGGGGTGTTTGGTTT
TCTGTCCTTGTGATACTTTGCTCAGAATGATGGTTTCCAG
CTTCATTTATGTCCCTACAAAGGGCATGAACTCATCCTTT
TTTATGGCTTCATAGTATTCCATAGTGTACATGTGCCACA
CTTTCTTAATCCAGTTTAGCACTGATGGACATTTGGGTTC
GTTCCAAGTCTTTGCTATTGTGAATAGTGCCACAATAAAC
ATACGTGTGCATGTGTCTTTATAGCAGCATGATTTATAAT
CCTTTGGGTATATACCCAGTAATGGGATGGCTGGGTCATA
TGGTATTTCTAGTTCTAGATCCTTGAGGAATCGCCACACT
GCCTTCCACAATGGTTGAACTAGTTTACAGTCCCACCAAC
AGTGTAAAAGCGTATCCTTTTTAAGAATGTATGCTTGCTC
TAGTATTCCTCTCAAACTGCAAAGGCCCTTGATGAAACAT
TTTATATAAGGTAGAAGTAATAACTATACTCAACATATTT
AATTCTGTGGTTTTCGACCTTCAGAATTATTTTGTTGTAA
TCATGAAACAGCACAGATTAGGACATTAAAGAGACTACTT
AAATTGTTTTTAATTTCTTAGATGAGATCTGATTTGCTGT
TATAGGAAGATAAATCCCCCCACCTCCTCTGCCTCTTACA
CTGCTACTTGCCATTTTAAATTTATGTTTCTCAGCAACTT
TAAAAGGGACAGGGGTACAAGGAAGTGTATGTGATACAGT
TATATAAATACTAGCAACCATCTTAACTGACAAAAAATAC
TGGCAATACTGTTCTAACACACATTATAAAACTGAAAGAG
AAGAAAGATGTTGTAGTAAAGGAGATCTGCTGCTACTCTG
GATTTATCCCTAACAAGGAATATTTGATTGATGATAACCT
TGAAGGTGATCGTGCCATCCTAGACCATGTTATACTGAAG
GAAAGCAGTGTTACATACAGTACTTGTGTTCAAAAAGAAC
ACAGAGACAGATTTGTAATAAAAGTCAAAGACTTTTATTT
AAAGGGTAATATCATCTAATAACAATAGGAGATGTATAAG
AAATAAGATTTGGATTATAGAAGTATGAATAATGCCAATG
AGAAATAAAGGGATCTCATTTCCTTTTCTTTCCACTGGGG
CTAAAGCTTAAACAGAGGTTGGGTTCTAATATCAGGAGAT
AAAGCAAACATTGTGTATAATCAAAATTACCCCTGAAAAT
TCCTCAGGAATGAGTTATTTCCAGTTATTTCAACATAGCC
AGACGAAGGAACAACAAACTCAGAACTGTTTTATAATGCT
CATTCTGGGGTATAAGCTAATTAAGAAGAATGGCTGGCAG
AATTGTCTCCACTATCCAAATAGTCCTTTTTTTTTTTTTT
TTTGGCGAAACATATAGAGTTAAATGTGTGTTAAACAGGC
ATATAATTAATACTATTTCACTGAATTTCTGATTTGTATT
ACATATACTGTTTTCTAAACAGAGCTAGCTAAAGAAACCA
ATATAGCTGGAAAAAAGCTACCTGATAAGCTCATATTATT
GTGAAAGAGGTCTCCAGAACTTTTTTCATCTAGTAGAACC
GAAACTTTATACTCATTAAACAACAAACTCCCCCTTTTCC
CTTGCCTCAAGCCCCTGGCAACCACTATTCTACTGTCTGT
TTCTAAGAATTTGACCACTTTAGATATCATATAAGTGGAA
CCATACAGTATATGTCTTCTGTGACTGGCTTATTTTACTT
AGCATAAGGTCAGTTTTTAAAAGAATAAGCCAAGCCTAAA
GCTAGGAGAAACTAGATTAAACCAGCCCTCCTACTAAGAT
CAACTGGGAAAATGGAACAAAATATTTAAAGTATCTATGT
GAAAGCACTGAAGAACTACTAAGGTTATAAGGACCTGTGG
AACCAAAATCATGAAGAGAAGGGAAACCCAAAAAGGTAGC
CCGGACATACGCTAATTTGAAAACTGCTACTGAAAAGCTG
AGCAGAGCTTTCAGCGGTCTCATAAAACTAGAAAGGACTG
TGGAAAATACTTCATTCAGGCTTTCTGCTGTAACCTCAAA
GAACTATACCCTAGGAATCAGGAGAACCCAAAAATATGCT
GGCCCTCACAAGGACTGAAGCCTAGCTTTGAATCAGTTCA
ATCTTTGGCTGAATTAAGGTGATCTACCCTTACCCTAAAA
GCCTGTCAAAAGAAAGGAAAAATAATTTAAGGCTCTTACA
ATGTAATACCTAACATTTTTCAAACACACTGTCTAAAATT
CAATAAAAAATAACCAAGTGGCTGGGAGCAGTGGCTCACA
CCTGTAATCCCAGCATTTTGGGAGGCCGAGGCAGGCAGAT
TACGAGATCAAGAGTTTGAAACCAGCCTGGCCAACATGGT
GAAACTCCGTCTCTACCAAAAATACAAAAAAATTAGCTGG
GCATGGTGGCGCACACCTGTAATCCCAGCTACTCAGGAGG
CTGAGGCAGGAGAATTGCTTGAACCCGGGAGGCGGGGGTT
GCAGTGAGCCCAGATTGTGCCACTGCACTCCAGCCTGGGT
GACAGAGCTGGAAAGACAGTGCTGGCATGTAGGGAAAAAA
ATAAAATAACCAAGCATACAAAAATGACAAAACTCCCCAA
ACCAAGAGGAGAAAAAAAGTAAAAAACACAAACAACAATA
GATCCAGATAGCAGAGATATCAGATATGAACTTTAAAATA
ACTATGATTAATATGTTAAAAAATTAAATGACAAGATGGA
GAAGCCTAGTTGAAAAGTGGAAAATATAAAATAACCAAAT
GGAAAGTCTGGGACTAAAAATATATATTAGGTTAGTGCAA
AAGTATGATTTTTGCCACTACTTATATTAATAAATGAAAT
TAAGAATGTAACGAATGGGTTTAACAGCAGATTAAACAGT
GAAAATATTAATGAACTAAAACATAGGACAGGAGAAAACA
TCTAGAGGGAAATGCAGAGAGATAAAAAGATGGAAAATGG
AGAAGAGAATGTAAGAGATATATGAGACTTGGTAAAAAGG
ATTAATGTAGGTGCAACTGAAGCCCTAAATGAAAGAAAAA
GGGACAGAAGCAATATCTAAAGAAGTAACGGTCAGGTACA
GTGGCTCATGCCTGTAATCCCAGCACTTTGGGAGGCTGGC
TTGAGGCCAGGAGTTCAAGACCAACCTGGGCAACAAAGCG
AGACCTCCATCTCTACCAAAAATAAAATTTAAAAAATTAG
CTGGGTGCAGTGGTACAGTATGAGGCTGTAGAGAGAGATA
ATGACCAAATATTCCAAAACTGATCAGTCATCAAGCCATA
CATTCAAAAAGCACTACAAAACCCAAAAGGTATTTGGATA
CAATACTGGTTAAACTGGAAACCAACAGGGGCAACACTGG
TTAGCAGTCACCTACTAAAGCTGAACCTAAGTATGTCCTA
TGAGGAGGCACTACCACCTAGAAGAAAGGTACATCTGTAT
CAAAAGTCAGATACAAGAATGTTCATAACTATTTATTCTT
AACAGCCCCAAACTGGAAACAACCCAAACATTCCTCAACA
ATAAAATGCTAAACAGATTGTATAATAGTCATCCAATGGA
ATACTCTGCAGCAATAAAAATAAATGAACAATTGCCATAT
ACAACAAAAAACATGAATTAATCATATTATATAGACAGTG
CTGAGCAAAAAAAAGCTAGAATCAAAAGAATAATACTGCA
TGCGTTAAATAAGGTTGGAAAACAAGGCCAAACTAAGCCA
TAGTTTTAGAAATCAAAATAGTCACTAATTCTTGGGAGAA
AGGTGAAGGTAGTAACTGGAATGGGCATGGAGTACAGAGA
AATTTCAACACAAACAAAACACACACCATAAAAAAAAAAA
GATCTCAGACTACATTAAAATTAAAAACTGCTATTCATCA
GAACATAAAAAGCAGGAAAAAAGCCACAAATCTAATAATA
TCTGCATTTCATATAACAAAAGATTAGTATCCAGAACGTA
TTATAAAGTACTCTTATAAACCAGTAAGAAAAAGACATAG
AAACTAGTAGGAAAATTAGCAAAAATCTTCAAAAGGAACT
TCGCAGAAAATAAAACACAAATGGCCAAACATATGAAACA
AATGTCTAATTGTATTAGTAATCTGGGAAAAGCCAATCAT
AAGCTTTAGAACCTACCAGACAAAAAGAAAAATGTATGGC
AATAGGAACTCTTACACACTGTTGGGAGGACTTGAAATTT
GTAAAGCCACTGGGAAAAACCTGGTGTTAGTTAATTTAAA
GATGTACATAACCTGTGCAATTCCACTCTTAGGTAATATC
TTACAGCAATATCTCTAAACAGGAACAGGAGTATTCTTAG
CATTTTAGGAGATTAGGTATTTAGCCACTGACCATTACTG
CTAGTAGCAATGCTTCCCAACTCCCCATCACTGTGACAAA
AAGAAACATCCACACACACTTCCAAATTGGAGCAAGGGGC
AGATACACAGCTCTGAGTGAGGGCCACTGCCCTAGAGAAG
GGTTTTTTCAACCTGAGTACTACTGACATTCTGAACTGAA
TAATTCTTTGTTGAGGGGGGCTCTCCTGTGCATTGCCTCT
GCACTAAATACCAGTAACAACTGGGCAAGTGATGATAACC
AAAAAAGGCTCCAGATACTGCCAAATATCTCCTGGAGGAT
AAAACCATCCCTGGTTGAGAACCACTGTCCTAGAGAAACC
TTTGCAGTAAGTGCATCAAAAGATATGTACAAGAATGTTC
AGAGCAGTACGTTGGTAACAGCAAGAAACTGGAAAAATCA
AAATGCTTATCAACACTAAAGTGAGAAAATAAATTGATGT
ATATTCTTATGATGCAAGACTATATGGCAGGGAAATTGAC
CTACAGATTCCTGCAACAAAACAGATGAATCTTAGGAACA
TAATTTAGATGATCAAAGCAAGTCAAAGACAAATATGATT
CCTTTTTATATAAAATTCAAAAACAAGCAACATAAAACAG
AACCTTGTTTAGAGTTACAAAAAAGCATGTTGAAATTATA
AAGAAAGGGCTGGGCATTGGGCTCACGCCTGTAATGCCAG
CACTTTGGGAGGCCGAGGTGGGTGGATCACCTTAGGTCAG
GAGTTCGAGACCAGTCTGGCGAATATGGTGAAACCCTGTC
TCTACTAAAAATACAAAAATTAGCCAGGGATAGTGGAGAG
TGCCTGTAATCCCAGCTAGTTGGTTTAGTGAGGCAGGAGA
ATCACTTGAACCTGGGAGGTGGAGGTTGCAGTGAGCTGAG
ATCATGCCACTGCACTCCAGCCTGGTGACAAGAGTGAAAC
TCAGTCTCAAAAAAAAAAAAAAAAAAAAAAGAAAAGAAAA
GAAAAGAAAAAGAAAAAATTATAAAGAAAGACAATGGAAC
AGTAAACACAAGATTCAAAGTACTGTTACCTTTGTGGGAA
GGAAACAGTGTACAAATGTGGAGGCACACATAAGAATTTT
ACTTTTTTTTTTTATTTTTTTTAAGGAAACAGCGTCTTGC
TATGTTACCCAGAGTGATATTCACAAGCATATAAGAATTT
TAAAGGCAATGGTAATGTCCTATTTTCTAACTGGATATTT
GGATATTTGTTGTGTTTTTTTTATGCCCTACATAATACAT
ATGTAGATATTATGCCTATTCAATATTTAATAACAAAAAT
TAAACGATTAAAAAAAAAAACTATTGTAGCTAGAATGCTA
AGCTGGTTCCTCTGATTCAAGTTCCCTGGTATCCACACCT
TGGGTAGGCGGAATATCACTAGTTTAAAAACCTAAAATCT
GAAATGATCCAAATTCTGAAATGCTCCAGAATCCGAAATT
GACATGATGTTCAAAGGAAATGTTCATCGGAGCATTTCAA
ATTTTGAATTAGGGAGGCTCAACTGGCATAATGAAAATAT
TCCAAAATCCAAAGAAATCTCAAAATACAAAACACTCCTG
GTTCCAAGCATTTTACATTAAGGAATACTAAACCTACAAC
ATCTTCTTTTGAAGGTGGATAGCACCCAAAACTTGCTTCT
AACTAATGGAATATGGCAAAAGTGATGAGATTTTGAGGAT
ATGGTTTAGGTCCCTAATGAATTGACTTTAGATTAGTAGA
AAGGGAGATCATTCGGAATGAATCGGATCTAATCAGTTGA
GGCCATCAAAAGAGGGTAAGAGATTCTCTTGCTGGTTTGG
AAGAACCAGGTTCCACAAGTTCTTCAGGTGCAAGGAAATA
AATTCTGCAACAAATTCATCATCTTAGAACAGGACCCTGA
GCCTCCTTGAGCCTCAGATATCTGAGACTGGCCCTCACAG
ACACCTTGATTGCAGTTTTGTGAAATCGTGAGCAGAGGAC
CCAGCTAAGCCATGCCTGGACTACTACTACTGCTACTACT
ACTACTACTTTTTTTTTTCTTTTTGAGACAGAGTCTCAGG
CTGTAGTGCAATGACACAATCTCAGCTCACTGTAACCTCC
TCCTCCCAGGCTCAGGTGATTCTCCCACCTCAGCCTCCTG
AGTAGCTGGGACCACAGGCACATGCCACCACGCCCGACTA
AATTTTAAATTTTTTTGTAGAGATGGGGTTTTCCAACATT
GCCCAGGCTGGTCTCAAACTCCTGGGCTCAAAATACTGGG
ATTACAGGCATAAGCCCCCACGCCTGGCCTATGCCTGGAC
TTTTGACCCACAGAAACTGTGAAATAATAAATAGGTATTG
TTTTAAGCCACTAACCTTGTAGTAATTCGTTACACAGCAC
AGAAAGCTAATATAAACACTTTTTAGAATTTTTATTCCTA
AGAAAAAAGACAACTCTATCATTAATCATTGTATTGAGAA
ATTAAACACCTAACTTTGCTATTGGGTCTCCATAAACAAA
GAATTTTGAACTTCTCCTATTTAGTGTGGCTGAAGCAGAT
AAAAAGCATGATTCTCAAAGCTGTACGATCTCAGGTATGG
ATCATTCACATCAGTAAGTTAAAAGGGGCAGTACATGCTC
ATATTTACTCAGTTAAAAAGACAGAAAGCAACTGTCAAAT
CCACACTTACCAAATGAACAGGTTAAAAAATAAACATAAA
AAAAGTCCTCAAAAAATCCCTGAGAGTATATAATACAATC
AGAGTTGTGGGAAGTTTCCAACAACTCTGAGGATCATACT
GCCTTCCCCTATAGTCTACACTCAAGTGAAGAATTATTTC
CTATTTTTCTTAATCCTAAAAGCACAGTGTTTGACACATA
GCAAGTGTTTATGATCTGTTGAATAAAATAACTCCATTTC
AAAAGGAGAATATCTGAGGCCCAATGATCTACCCAAAGTC
ACACTGTGTTAATGGCAGAACCAAGACTAAGATAAGGTCT
CCTCTCTGTGAATCAAGTGCTTTCTTCCTGCGTCAGAATT
CAATACTTAATTATTGTCAACCCTCGTTAAATACAACACA
TACCATAGAAATCATTAACCGAGTATTAAATATTCAAAAT
AATTTTTCATAAAATTAATTCCATCTGCCTCACTGTTTTG
TGAGCCTGTCTGTCCAAAGTTCTTACCACTTATGGTACTA
AATAATTAACAATTTTCTGCTCCACATAAACTAGAAAATG
AAATCGTTCTATTGATCTGAATCAATAATTATACTTTTAA
TTTTCTGAGGCATTTATTAGCCTAATACAGGAAACAACAA
TCTCTTCCCAGAATAATCAAGAAAGAACCAAAGTAGTTAA
TGCTACCCTTTAAATGGAGAGGAGCCTATACTCCTTTTTT
AAACAGTCATCAATCAATCCTAGTAAAAAAAATATATAAA
ATACTTCAAAATATATGTGCCTCACAGTAGTCTGAATATT
CTCTTTAGTGACACCTGCTTTTTCTACTTTGAAACATTTC
TTTTGAAATAGCCCACCATTCAAAATATTTTAGAGATGTT
ATAAATGTACGTAAACAGGTACCAAAAGTTTTATGGTCCC
ATCTCAACATATACAATTTTAAAAGTCATGTGACAGTATT
TTTAAAATGTTTAATGTTGATTATATAACTTCTTTACTTT
TAAAGGGAAAAAGCCCTTGCATTAATACAAAAAATGCTGA
TTTTAGGGAATAGGTTCCTACTTAGGAATTTAATTAATTT
CAAGGAAACATAAGGATCTCTTTGCAACCCTTTCATTTTC
TTGGCAGAGATAACAGAAATTGTATCTAGCTAATGGTTAA
TGTGGAGTAGGAGGATATCACAGAGTGGTACAAAGTAGGA
CACTAGAATCTTTGATAATTTCTCTTTATCTGTAAAACAA
GAAACTCTAGTTACTTAGTCAGTAGTTGCCAGGAAAGAGA
TGAGGTGAGGGGTTTATGTTTGATGGTGGTACTGATGCAT
GCAGGCTGGAATCTTACTAGTAAGAGTCTGTAGAGGGAGG
ATCCTATCTCTACACCACTTACCCATTCTGCATGGATTCA
GCAATCCTCTTCACATTGTTATGTTAAAAAGTGGTACCCA
ATTCTTTATAACAAGAAAATGATAAACTTCTATCAATCTA
AGAATGTTAAAAAGGGGAAAAGGTTAAGGGTTTATTTTCA
TGACCTACTTCTTATAGTCAAATACATATCAGCAGGTTTC
TCAAGTTAGTTGAAATAGGCCCATCCAAAAAGAGAAAGGA
GAGAACTCTCACACAAGTCATCATCACCAAAGGTGAATTA
AGAGGACTTACTGTTAAGGAAGCAATCCCTTTGTGATAGA
ATTTTAAAGATTCAGCAATGCAAGAAAGTGCTGAACTATA
ATTTTCCTCTTGCAACCCAGTGAGACACTGTTCTGCATGT
GAAAACTCCTTCAAACTATTTAGCCAGAAGTAGAAGTGTT
CTGAGGCCACCTGAGTCAGCAAACTCTGATAAAGCTCTTT
GGCCATGTCATGATTACCCTAAAAACAAAAAAAGAAAGAA
AAAAGAATAGAAGGAGCACATGGTGAGGTTCTTACATTGA
AAGAGTTGATGCAGCAGCTAAAAGAGAAACCCAAACCTAG
GATATGTCTGAAGAATCATTCCTCATATTATGTAATTCTC
TGAGACTCTGTCTAAATATTTCCGCAGAGAAAATATGCTG
AGTTGCTTTTATGTAACATAATGCTTGAAATTCTTTACTA
AAACAGTTCCAAAAGAGAAAATAAATGGAATTAACTATAA
ACCAAGTCTAGAACTTTAGCCCAAAATATAGGAAGTATAA
ATACTTTTTAATGCTATTCTAAATGAACTATTTAGTGGGT
AAGAGAAACCCCAGGGGAAAAGGCATAGTTGTTGGGAGAA
ATGTGAATAGCACTTAATGCCTGGGGCCAGGGATGCTCAA
TGTCCTGCAATGCTTGGGACAGAACAGTAAAATAAAGAAC
TGTCTTGCCAAGAGTGTGTGCTCCTCCCCCATTTGAGAAG
CAACATAAAATTAAGAACATGCACTTCAATCACCTAGAGT
AATGCTTTCTCAAACTTTGGTCTCTGGACTTCTCCCCAAA
GGATTTTTTTTTTTTAAAATTTAGTTTTAGTAGAGACAGG
CTTTTGCTATGTCAGCCAGGCTGGTCTCAAACTCCTGACC
TCAAGAGATTCGCCCACCTTGGCTTCCCTCAAAGTATTGG
GATTACGTGCATAAGCCACCCCACCCGGCCAGGATTTCTG
TACTAACCAAGGTTTCTATTTCCTCTCAAACAAAATTAAT
AAAACTTGTTAGGCTTTCCATATGGCTGAGAAGAGTACAG
CATACTAAAGCTTTCCCATTTCTACTTCAGAATGACACGG
TTGGGGAGAGGAACAAAGATGTGGTATACTGAGAAGGGAA
GTAGAAACAGCGGGTGGTAGGTGGCCTTGGTTATAACGAT
ACAGAGCAAAATGAAAGTGGCACTAACAACCTACAGCCAG
AAAGGGCCCAGATTTTAACTTCCTCATTACTAATACCAAC
AATATATATACCATTCTTTTATGATAAAAGTTAAAAATCA
GGTCCTTTCCTTCCTCATCTTCAGAACCCATGATTAAAAG
GTTATTCAACTTTATTTTTAGTTTTGACTACGACTAATAA
TCATACAGTTGAAGGTACATGACCTGACATTTCCGCCAAC
CCAGTTCACTCAGAAGGGTAACACATACCATTCTGGAAGC
CTGTCTGGCAATACGGTATACAGTCCATCCATTGGAGACA
CTTTCAAGCTGCTGCTTAATTACTGCCTTACTTTCCACAG
ATAATGCCTTCTGACTTGCTACAAAAATCACAGTAGCCAA
ACTCACCTAACATTGGGCAAGAAGAAAACCAAGAAAATCA
TTTAATTTTATCCAGTGTCATTGATAACCTACCCCAAAGG
GAGGAAAACTAATTAGAGCCCACTGCAAAAGAACAAAATT
TGTTTTCCATTGACATTTATTTAATTTTTTATTTTGAAGT
CATTAAGTAATTTATTCCATTCACTCAGGGCACTCTTTAT
AATAGCAAATAAGTAGAAGCAATATCCACAATATGGATAA
ATTATATAACATAATCACACAATGAGATACGTAAGTAAAA
TGGATAAACTAGAGATAGACTTACCAATATAGATGACAAG
GAAAATAGGCAAAAATATGCAAAATGCAAAAGATTACAAG
CAGTATGATAAAGTTTACATAAAGTTAAAAATATGCAAAA
TACTGCATATTACTTAGGGATATACACTTTGGTAGTAAAA
GAATAACAGGCATGGGAATGATAAATATCAAATTCAGGAT
AGTGGTTACCTAAGAGAAGATGCTATCAGCAAGATACACA
GGGGGCTTCAACTAAACTGTGAATACCTTTTTCTTAAGCT
AGATAATGAATGGAAGAGTCTTCACTGTATTATTCCTTAG
ATTTTTTTGAGTATTACATTTCGTAATTTAAGACTATCTT
AAAGTAGTACTCACAAAAAAGGTATCAGGACCATTAGTTC
AAAATGCCACTACATAATAAATAACTTAGCTAACTGCCTC
TTAATATTTCAAAGCTGATTCATATAAAGATCCATACATT
TGGTCAAGGTAACCTTTTCTGGCAGTAAATGATGAGATGG
TGCCAATCTTTTATACAATTCCCTCTGGAGGATTAAATAT
AAAACAGGCTTGAATAAGTCATTTCATTATATTTCTTTCC
ACAATATGGAATGGCGACCTTACAACTTTCATTTAATTTA
CAATTATTTAGAATATAGCCTACTCTCAGTCCTGCAGAAC
TTTTCAACTAAACATCTTATAGCTTCCACAGTTTCTGTTT
CTTTCTAAGCATGTACCTTTCCTAACCCCAAGGGTCTACA
GAAGCCTAAACTGAATCCTAAACAGCTAAAGAGGTCCTGG
AATGGAAAACATAAATTTGGGCTAATTTATGGTCATTATT
GTCATTAGATTTTTAACTTCTATTTTCTGAAGTACAAAAT
AGGGTTTAGTTCATTATTTACTTTGTATAAGGAAGAAAAA
AGTTTCATTTTCATTTTGTCCTTTGTAATAAAAGAAAAAC
ATGAGATTGAAGGCTTTGGCTATACTAAGCTGATTTGACA
GGGTTTAGGAAGAAAGCAGTTTTAGAGGTGAACAAAACAT
GGCTTTCTAAATCACAAGTGAAAAAAGTAAAAAGCTCATA
CAGCCAATTCTATTTTGACATCAGCACACTCTTTGGTCTT
AGGTAATGAATTTAATCTATTGTTTGTTCTGTTTTTTAAG
TAAAGTCAAACAGTAATGCTAACTTAAAAGTAATTCCCAC
TAGACCAGATCCTAGTCATTCAAAGGAGATTCAAAATGTG
GCTTTTTACCAGAAGTTCTTGTTGCTTGTCTGTGGCTGAT
CGTCCAATCACCTTGTACAGCTCCATGAGGTCACCAAGCA
TCCCATCACCCAGCACCGGCAGTTGCATGGCAATGGCTGC
CAGGCAATGGCACATCAAAATCCGGGCAGCATCTTGAGCA
CTGTGCAACTGAGTCAACAAGGTCTCAACCACTGACTGGC
TAAGATGGGGCCTGCCCTTGGCTAACTTCACCATACAGTT
TAGAGCAATCTGCATGCCAAAAAGAAAATTAACTAGTTAC
ATTTTGAAGATACAGATGAAGCTTTAAAAAAAAGAGCTTT
GTACAGGTTACCGGGGAAAATCAAGGGTGAGGTTTCTTGT
AGGCATAGCATTTTTCTTCATAAGAAACACGAGGTACTGA
ATCCCACATTAGGGTTTGTGAAGTGCACTACGTTTAAAAT
AACAAATTAGGACTGCACGTCAACCACTCATTTCAATCTA
AGACTATCAAAATACTTTTAAGAAAGATGGAAATCATAAG
GAAGAATGCTGAAGAGGCAAATATATGCCAAATGTCACCA
CCATTGTACTATCATTACTTTTCAGGAACTGCTTCTGAAG
TGTGGCTTGTAAACTATGCCAGCATCTCCCAGAAGGAAAA
TAAAAATATAGATTCCCGGGCCCTACCCTAATGAATTAAC
ATACGTGTGTGTGTGTGTGTGTGTGTGTGTGTGTGTGTGT
GTGTGTGTTGAGGCTACCGAGGGTTCACAGTTTTAAAAAG
ATGCCTTAGATGACTCTAAGTACACTCAAATGGGAAAGAG
ATTCCTAATTTTCTCTTATTTCTCAACTGAAATCTAAAAA
TCAATTTGGCTACAGAATTTCTCTTATTAAGGCCTTGTTA
AAGGCATCACTAATATCCAGTCAAAAAACTAGAAACCTAG
AAATATTCCCACTTTTACATAGCTAACATATTCTTTTGTC
AAATCTCCAATATTCACTGTTAGCGCCTTTCCAATCTCTC
TACCACATCATAAATCTCTTTCTAATTCCAATTTCTTGAA
AAGATGGGCCCTTCAATCCATCCTTCACAATGCAAACACG
CAGCTATCAGTGGGGTGTTAGGCACACACATAAACTTTAG
AGTCTGATAAATGCAAGGGCTGAAGCTCAGCTTGCCGCTT
ATTAGCTAGGTGGCTTTGAACAAGGTACTTCCATCTCTCT
CAGCCTTAAGTTTCTGATGTGTATAAGAGAGAAACACATT
TCATTATAGGGTTATTGAGGGACTGAAAGAAATGTATAAT
ATAAGTCTTCAACGAAGTTTGGCACATAATAGACATTCAA
ATAATAATAACTATGACAAAGGTTACCATTACTTTAAATT
ATATTATCTCCTCATTATCTATAGAATCAAAGCCATAATA
GCATGTTATTTGATATCCTCTATGATTGAACTACTTTTCC
AATCTCACATTATTTCATCCAGCCACAGTGGGCTAGTCAC
CATTCTTCCACCACAACAGGTACATTCTTACATTCAAGTC
TTTTATAATAGTGGTCATTGGGCTCAATCTTTCCTCATTA
CTGTAATTCGATTCCACCTTTCACAACTTAACTCATATGA
CACTTACTTGAAGTCTTCCCTAATATCCTTGGTTAAAGTT
AATCCTTCCCGACTCTGACCTCTCATTAGAACTGCACTTC
TTTTGTGAAGTGTCAGAGAATGTATTGTGTTCTGCTTGGT
ATTATAGTCTCCTATATAAACATCAGTAGCCTATTCTAGA
TGGAAAGCTCTGCTATTACAGGAACCTTTCTTGGCCATCT
ATGTATGTCCCACTGTGCTGAATCCAGCATTTTACTGACA
CCCACAATTGTTGGAAAAAAGATTTGCTTTTAAAAAAAGT
TTTAAATGTACTGTGGTTCCAAGGGGATTCTGAGGATCCC
CTCAGAATGTGTTGCCAAACACCTGTTGTCTACTTCTCTT
CCCTACTTCTTATTAGCTTTCACTTAATGATATTACTATC
TTTATTGTTCATCACTATGACCATATCACTACTTTCCTTA
ACATGCTAAAATGAGCCATGACTTCCTCGAAACCATACCT
TAGACAAGCTAACGCTCTTACATGTACCAATGTTTATCTA
AGTTTCTTACTTCTATTAACTATGCTTTTCCTTATTAATT
TTGCACCATCACAAATTATATTTCATGTTTCACTCCAAAA
AGAGTAGTCTCACTTCACATTTTAATTTTTTTTTTTTTTT
TTTGAGACAGGGTCTCATTCTGTCACGTAGGGTAGAGAAC
AGTGGTGCAATAATGGCTCACTGAAGCCTCAGCCTCTCGG
GTTTGAGCGATCCTCTCACCTCAGCCTCATGAGTAGTTAG
GACTACAGGTGTGTCCCATCATGTCCAGCTAAACTTTAAA
AAATTTTTCCAGAGATAGGGTCTCAGTAAGCTGCCCAGGC
TGATCTTGAACTCCTAGGCTCATGCAATCCTTCTACCTTG
ACCTCCCCAAAATGCTGAGATTACAGTGCCTGGCCTCATT
TCACATTTTAAAAATCTTACATATCTCTAAGATGATTCCC
GTAACTGAGTGAAAGTGAAAATTCCTTAAAATATTCTTCC
CTTGGCTTATAAACTAGGGCTTATGCCATTGGGAAATTAA
TGAATGCTTATGTTAAATTAATGAACATTTCTGAGTTTGG
CTGCAGTCATTTCAACAGTTTTTTTTGTGGTTTTATCAGT
TAGATTAAATCAGTGTGGCTTTATCAGCTAGATATAATCA
CTTAGATTAAAACTTCTAAGAGTACCAGAGCTATATCTGC
TTAACTTTGCTTTCCATTGCCTAAGACCATCATATATATC
TATTACAACTCAAAAAATAAAAGTTTTCACCTTTAAAGTG
GCCTGAGCACCTGGACTATCATCTTGACTACAAAGTACCA
GTAGGGATTCCAGGCCAAAGACAGCGTCTTGTTCCAGTGC
CAAAAGATCTAGAAGAAAAACACTAAGCTTTATGATGGTC
AAGTGATGTGTGTATAAACACACACACACACATATATATG
CAAACACACATGCTCTCTTAGAAAAAACATTAAGGAGTTT
AAGATACAGGGAATTATTAAATGGATGAACCTAACCTTCC
TTGAAAAAGTACACGTGGCATTACTTCAAGAATGTAAAGT
CTATCTTCAGACTTTATTTCTACCACTTTATTGAAGTATT
TATAAAAATATACACATTAAATCAAGAGCTAAAGCCACAA
AGCTATAAATAAAGCAAAACTGAAATAGTATCACCAGCTT
AGCTAAGGAAAATACTAAGAACAGCAAACTATGCAGTATG
TGTTAATCTCCCTAATCGGAAATAAATTATGCAGGTCCAT
TTTTACCTAAGATATAACAGTTTTCAGCTTCTAATGAAAG
CTGAACCACTTTTAGAAAATAATGACTCCATATAACCTTA
TTAATGTTTTAAGTCTGACCATAAAGAATGAACCTCTTAG
ATGTCTCATGAAATAGCAGTACTACAACATTTTTTCACTA
CCATAGGGTTAAAATTTCTCTGAAGGTTTTAGAAAGTTCT
GAATATATTAGTTACCTTTAGGTTAATATATTTCAATGTG
TTCTCAATACTGAAACAAGCAGTTTTCTACGTTACATGGG
AGAAAATACTCTTTGCTATGCCAATGTAAAACAGGCTTAA
TTATTCAACTTTAAGAAATGTTTCCTGAGTGTTGGAGCTT
AGCAAACAGAGTAAAGGCTAGTGAAGGTCAGGTTGCTAGA
AAAAACAAGTACTTGGAACAAGCAGTGCTGAAGGCTAGGG
GGGATAAGAGGAACCACTAAGATTGTAATCCTTAATAAAG
ATCAAAATCAGCACTGAAACAGATGGAATATCCAAAATGC
ATTTCTTGTTCTTGAACACAAGTCAAAAGATGTTAGGTAG
ACAACAAAATATGTGCATTATTTTCCTTGCATGTCCTTGA
TTATCCAAGTCAGCTTAATGCCACATATACCTAGAGTAAA
TTCTATGAAAATTTAATTCACATTGGTCTGCGAATTCACT
TGCCTCTAGGTGAAACTATTTGTTATTTAAGTCCCTTGAG
AACCTAAGTAAATTTTCTAGGTTTTTGTATAAGTGAACAT
ACCACCTTATACAAAAGGGGTAGAGTACTAAGCAATCTCT
ATCCACCAGCACCATATACACAAAGGCAAGCAGTGGAAGG
AAATGGGCAATGCTCCATAAAACCTTTCAATTCCACTCCC
AAGGTCTTAATCTCTTTATTATTTTTCACAAGGATAAAGT
AGTCTTGAGAACACATGCTCTAAGAACACTATGAAAGGAG
TCAATCTGTAGATCAAGGCTCACAGGCTAAAAATTAGGGA
TTGAAAAAAATCAAACAGAATTCTGTCCAAGGTCTAAACC
AAAGTTTATATATAATATCAATCCTGATCAAACTTACCTT
TTTCTTGACAAGAAACAGTTATATTAGTTAGGACTCTAAC
TCCATGAGCTGCAATGCCCCTGTTATTATGGTAACAGCAC
TCTTGGGCTAATTTGACTAAATCAGAAGATCTGGGAGGAG
AACTCACATTTCCTAAAAAAGCAGAGAAAAGTAGTAGAGA
CTCTAATTCAAATAATTCAAAAACAGTTCAGCTTATAGAT
TCAATTTTCTTAATTTTTGAGAAAAATCTCTAACAATAAA
CTTCAACGAAATTTCCTACCACAATCCCACTATCAATACG
TATCAGCATTTCTCTCCATTAACGTACTTAAAATAGGTAT
GTGCCAACAGTTTTGTAATGACTAAGATCTAAAATCAACA
TATAATTTCTTAAAAAATATTAATAAAAATTGACTAACAG
TACAAAAGCCAAAACAACTATCCTAAGAGTTCAAAGGAAT
TCTCATTAAAACAGGTATTATTATAGGCCTCTTGTCAGAC
AAAACCACACTTTCAAGATAGGAGAGAAAAGAGAAAAAAA
AATAAGTTTGCTTTTTTTTTCCATCTCAGATTGCTAGCAT
ACATTTATACCTCAAAGGGTTTACATAAGAATTCATGATT
TTAGAGCTGGAAAGAATTTTGGAATCATCTAACTTAACAC
ACCCTATTTTTACAGATGAAATCAAAGCCCAAAGCCCCAA
AATTTTAAGAATCTTGCCATTAAGGTCATAAAACTTACTA
GTCATGTACTAATACCCCTGTTATTATACTCTTCTGCTTT
ATACCTTAAATTTCATGCTATAGATTGCAAAATTTTTTAA
ATTCACATTTGAAATTCTGGAATGCAAGGTTCATGTTGTA
ACTATTGTAATTTACAGTAGAGAAGCCCTCAGTTATAACT
GCATAAGCTTCAAGGAAATAAGGAGATTAGAGCTTGTTCC
ACCACTTAAAAGAGTCTCCCATTACTGTCTTCCTTTCCTC
TGCTTATTTTTCCATGATTCCTGTCAACTTCAACTTTGTC
TCTCATACCGAGGGTGACTGTATTTTTTTGAGGCTGAAAG
GGACACTATTAAGAATTACAATAGGCATAAACCATGACTA
TCTGAGGTGGCATGGGACCTATGGTCACTTTATTGATTTC
TGGTTTAATATAATACAAGCTTAGGAGACAGCCTCAGTGT
TTTTTTGGTTTTTGTTTGTTTTGTTTTGTTTTTTTTGAAA
CAGTCTTACTCTGTTGCCCAGGCTGGAGTGCAGTGGTGCA
ATCATGGCTTACTAGAGATCACAGCTCACTGCAGTCTCAA
ACTCCGGGACTCCAGCGATTCTCCCACCTCAGCTTCCAAG
TAGCTGAGAACACAGGTGCATGGCACCATACCCGGCTAAT
TTTTTTGTTTTTTGTAGAGACGGGTTCTTGCTTTGTTGCT
CAGGCTGGTCTCAAACTCCTGGCTTCAAAAGATCCTCCCA
ACTTAGCCTCCCAAAGTGTTGGGATTACAGGTATGACCTA
CCATGCCTGGCCCCTTCAGTGTTTTTAAGTTAGGCAAAAC
ATTAGAAAGATGAAACTGTATCTTTATTTTTTCAAAACTG
TGGAAATTGTATTTCCTCTATTCTTTTTGTCCATGTGATA
TGCACAATGCGGAGTCATCTATAAATTTACAAACATGTTT
TATAACTTATTTTTTCTTTGTTTTATTCCCAGCAACACTC
ACCATAGAAAACTTAGGGGGAAAAAAAAAAATAGAAAACT
CCAAAGAACAATACAAATATCATACCAAATTTCACAAACC
AGTATGAGCTTACTGTTAATTTTCTGAAATATTTCTTTTA
AATCCTTTTCCCCCTATGTACAACAGTACAATTTAAAAAC
TCACACATAATCAGGATATGTAGATACTGGCCAATATCCT
GCTTTTAAAATCTAATATTTTTTAGCCTTTTCCTATGTTT
TCTAGGAATAAGATTATTTTTAATTTAATTTTTATTTATT
TTGTAATGATTTTCTAAGATAAACTCACAAGGCTCGCACG
GTACAACAAAGAGTAGAAAACGGTAAAAGGCTAGTGAGAG
AAAAGTTTTCCTCCCCGACCCAGTGTTATCAGCTTCTTGT
GTAACATTCCAGAGAGTCTATCGACTTACAAGCACATTTC
TTTCTTTCTTTTTCCTTTTCACATACTGTTTTGCACCTTG
TTTTATTTTTCTTTAAATATTATATCATGGAGACTGTTCC
ATGCCATGTTTTCTTTTTAGTAAATTGCATTGATTTTTAT
TGCAGTGATGTGTCATAATTTCTTTGAGTCCTCTATTGAT
GGACCTTTTAATGCTATTACATCCTCTACTGAGGGATAAT
ATTTTGCTATTATATAAAATGGTGCTAAGAATAATCTTGT
ATTTATGCCATTTCTCAATGTGTGACTATGTAAATAAGAT
AAATTCCTAGAAGTGGAATGTCTGGGTTATCTGTAATTTA
ATGAGTATTTCCAAATCACCTATGTACAAGCTTAATAATT
TACATTCGCGGCAGCAATAACTGCTTACCCACACCCTTGT
CAACACACCATGTTTATCAAACTTCTAAATCCTTGCCAAT
CTGATGGATTAAAATTATTTCAAGTGTTGTTTTAAGGTGC
ATTTATCTTAAATATGTCTGATATTGAACATCTTATATAT
TTGAGCCATTTGTTAGTGATGATTTAGACATACTAAATTT
AAGTTTGCTGTTTAAACTACTTTTGGCTACACTGAAAAAA
CCTAATCAACAGAAATAAAGATTTACCATTATTTATGGAA
ATAATCTAACTTTGGAAAATCCTTGACTTTTATTTTTTAT
AAATATTATCTAGTCTATTTAAGCCTTTGCTTAATTCCAT
ATATAAGCCAAAATTAACAAACTTCAATAAAAGGACAAAT
ACCTAGCTTGAAAAGTGTTTAAATATTATAACCTGACATA
ATGCTAATACATGTATTTGGAATTAAAAAATAAAGAAAAA
GAAAGTTATGCATGTAAGTCAGTTTGGTACAAAAAAGAGA
ATTCTGAGTCAGACCACTGAGTTCAGGCCTAGGCTCACAC
ACTTCACAAGTATGTGAACTTTGGACATACCGTCAAACCT
TTGTGAGTCTCAGTTTCAATACTTATAAACTCCTTTGCAT
ATGCCTCACTTGAAAGGCTACTTGTATGGGAAAGCTCTCA
TCTATTCTAATATATGATTAAGACTTTGTCTACCACAGCT
CTTTCAAAGTGCAATGTCGGTGAAGGATGTTAACTGCAAG
CTAAGAAATACACTGGCTGATTTATGCAGAAAAAGAATAA
ATTGAAAGCACCCTAGGTATATGGTAGGTTGTTTCTAAAG
AAGGCTGTGATAATCTCTCACATCCCTTGTGGACATGCTC
CTTTACCATGTGATCTTCCAATTCCATGTGACTTGCTTTG
GCCAATAAAGCACTGGAAAACAGGCTGCAAGCAAAAGGTT
GACAAGTGCTTGTGTGTTGGTGGCTTGCTTTCTTTTAGCT
CCAACCAACATCCTGAAAACAAGCCCAAGCTAGCCCATCA
AGAGTTGCATGGATAAAAACTAAGGTGCCTTGGCAGAAAG
CCTTTCAATTTCTAGCATGTGAATAAGGTCATCTTAGACC
ATCCAATCCTGGTCATACATGACCGTAGTCACATAAGTGA
CCCCAAGTGAGGCCAGTAGGACTGCCCAGCTGAGTACAGT
TAAAATGGCTGATTGACAGAATTAGAGCAAATAAAAAGGT
CATGGTTTTAAGCTACTCGTTTTGGGGTGATTTTGTTATG
TAGCAATAGATAATTGATAACGTACTTCACAGAATCACTG
GAAAGCCTGCAAAATTAATAGGAAAACAAGGTCAGAAAAC
AAATGAGAAAAAGGCCAGGGAGTAACCAAGACCACAGCCC
AAAAGACCATGCATGGAATTAGTCCAGTGAGGACACAGCA
GCCATTGTTACTGATTATTTCACGTCACAGCTTAACTTCT
GTCACAGGGTACCAGACATAGCAAACACCCACTGCTAGAG
TATATTCTGGAAACAAATGTTGCACTGTCATTGCTACATC
ACCACATCCCCATTCTCTCATATCCCCACTTCCTTGTTGT
TACTGGCTCCCAATTCAGTCTGTGGCATGGAAATGATTAG
TCGAGTCCAGGCCACATGTAAGCACACTAGCTGGAAGGGA
GGTGTGACAATAGAGTATCAGGTCTTTTTAGCTTCCTATT
AAGACTTACAGGGCAGGGAATTCCCTACACCTAGAAAGTA
TCATACACTATGCGGCCATAAAAGGGACAAACAAATCTAC
ATTACAGTTCTTTAATTCAAACTGACTGACTACAAAAGGA
AGCAACAGAGGTTCCACAAAGCTTGCATTGAAACAAAACA
ACCAGCCCGGGCACAGTGGCTCATGCCTGTAATCCCAGCA
CTTTGAAAGGGCAAAGTGGGTGGATCACTTGAGGCCAGGA
GTTTGAGATCAGCTTGAGCTAAATGGTGAAACTCCATCTC
TACTAAAAATACAAAAATTAGCCAGCCATGGTGGCGGGCA
TCTGTAGTCCTAGCTACTCGGGAGACTGAGGCAAGAGAAT
TGCTTGAACCCAGGAGGTTTGGGTTGTAGTGAGCCAAGAT
CCCCCCACTACACTCCAGCCTGGGCAACAGAGTGAGACTT
TGTCTCAAAACAAAACAACAACAAAAAACAAAGAAACAAA
CAAAAAAACCCAAAACGACAAAAAAGTTTAGCTTTAAGTC
TGTTAGGTAAGCAAGCTCCTTACTGGGCATTAATGAAAGC
ATTTTAGAGTTAATCATCTTCAACTGGTAACTAGGAAAGC
ATTTTGAGCTGGAGTAAAGTTTTAATTGTTTTCCAGAGAA
ATAATATGCACTTAAAAGGAAGCATATGACATTTGCTCTT
AAAACTCACTACTACTTGACCTTTGAGATGTACTTAAATT
CAAAGGGCACTTTGAGTCAGAGATATACAAAAGCAAATCA
ACTATTTTAAGCATCTTTAAAAAAATTTTCACCCACATAT
AATTCAAAAAAAAGGACAAACCTAGAAAAATATATTATTG
ACTCAAGATCAAGGATTCGAGATGTTGTTATCATAGGCAT
TAGTTAAGAAATCTGTTCAAATAAACCACCAGCATGTAAT
GGAGTATGAGATTTTTGAAACTTTCCCTGATGTTAAAGCT
TTACAGAAGAAACAACCTGAAACATAAATACAGATAAAGG
AGTTAGCACATTATTTATATAGTATCTCCCTTCTTTTCCT
TACCTGGAACTGTACTGAAGTAATGTTTGATGGCGATGGT
CCCTGATAGTGTGGAAAGGACAGACAACATTCCTAGTTTT
AAGCTGTCATAAGGAGTCTGGAGGGCACACTCACAAAGTG
CCTGGAATGCAGAAGAAAAATGAATATAGAAGTTAAAAAC
ATCAATATACTTCTAAATTGTCTACTCCATTTACATTTTC
TGGTTTTTAGAAAATTATATATTAAGGACTTTTTTTCATG
TTAAAAAACTTAAGTCGAGGCCAGGTGCAGTGGCTCATTC
CGGTAATCCCACCAGTTTGGGAGGTGGGAGGATCACTCTA
GCTCAGGAGTTTGAGACCAGCCTGGGCTCAATGTGAGGCC
TTGTCTCTACAAAAATTCAAAAAATTAGCTGGGTATGGTG
GTACGTTCCTGTGGTCCCAGCTACTTGGGAGGCTGAGGCA
GAAGGATCGCTCGAGCCCACCAGGTCAAGGTTGCCGTAAA
CCATGTTCACGCCACTGCACTCTAGTGGGGGGACAGAGCA
AGACCCTGTCTCAAAAAAAAAAAAAAAAAAACAAAAAAAG
CACTAAGTCAAACTTCCAAACTTCTTACGGGAGCCTAAGG
AGGCAGGATAACTAAATGTAAACTGTGTTGATACATAAAA
AGGACACTAGGTAAAAACTAAAAAATTATGAATAAAGAAT
GAACTTTGGTTAATAATAACAATGCATCAATATTGGTTCA
TTTATAACAAAAGTACTATACTACTGTAACATGTCAATAA
TAGGAGAAATGGTGGGGGAATGTGGGAACCCTGTGTACTA
TCTTCTCAATTTTTCTGTAAATGTAAAACTATTCTGAAAC
CCCCACCATATTTTGCTTACCTAAGAGAGATATGAATATT
ATTTCATATATGTGTAATTTTTAAAAATAACAGAGAATAT
GGAATTCTATCTAGTTTCTAAGTGAATAGAGCTATCTTCC
CCCATTTCTGGTCTTTTACTCTACTCTTGATCAGGTAGTT
TGAAGTATTACCAAAACTAAGATGCTAGTTTTTCTTTCAA
TGCAGTGAACTATGAATATATAATCACAGTACAGTGACTC
TTGCCTTATCCTTTATCACACGGTTCTGTATCATATGACT
GCATGTAATGTAACAAGTCAAATAACTGTTTTGTTAAATT
AATTTCCATTCTCCCACAAAGACAAAGGTTCAGAAAATAA
GCAAAACTTAAAGTTTAAGGAAAAAGTTAAAAATAACATT
TCAGAAAGGGTTAAAATAAATTTAATATGACCCTCAATAA
AAATGTCAATAAAATTGCAGGACGATTTAGATTATCTGAT
TTTAAAGATCATGTGGAAAAATAAAAATCAGAAAACATCC
AGAAAAACTGGCAAGGAATAGATTTAAATATATACTAGAA
TTTAATATATGATAATGGCATTTAAAATTAAAGATACCAG
TTAAAACTACAAAGACAATTGACCAGTCATTTGGTAAAAT
AAAACTATATCCCTGTTGTTTTTTTTTTATGGCAAATAAA
AAACCAAAACTGTAAAAAGTACTATGAGGTAACGTGGAAC
AATACAAAGATAAAAAGATAATTGGTAAACCTAGAAAAAA
ATATTCACATCATATAACATCAGTAAAGGACCAAGAACCT
TAATATATACAAAGTTCTGGCCGGGTACAGTGGCCCACGC
CTGTAATCCCAACATTTTGGGAGGCCGAGGCAGGAGGACG
GCCTCAGGTCAGGAGTTCAAGACCAGCCCGGCCAACATGG
TGAAACCCATCTCTACTAAAAATACAAAAATCAGCCAGGT
GTGGTGGTGCACGCCTATAGTACCAGCTACTCAGGAGGCT
GAGGCAGGAGAATCGCTTGAACCCAGGAGACAGAGGCCGC
AGTGAGCCAAGATCGTGCCACTGCATTCCAGCTAGGGTGA
CAGAGCCAGACTCTGTCTCAAAAAAAACAAAAGTGCTTAC
TAATAAACAGGCAAAAACTCAATAAAAATTTGGTATTTCA
CAGAAAGAATGCACACAAATATCTTTTAAATAAAAAGTCT
AACCTCATTCATACTTTGAAAATTTTAAATTAAAATGTGT
GTCACTTTTTAACTATCAGATTGACCAAGGTTAAAGTTTG
ATAATACATAACACTGAAGAATATGGGGAAATAGGTGCTC
TCACACATTGTTGTTAGAAGAGTAAAATGGTATAAATCTC
TCTGGTGAGTCATTGGTATTAATTCTCAAAAATTTTAAAA
TATCCATCATTAGACCTAGAAATTTCTTTTCTGAAAATTT
ATGTTCACAAAAGTGATTTTTCACAAACTATTCGATGTAG
AAATGTCAACAGTAACAGTAAAAGTATCAGAAACAACCCT
AATGTCTATCAGTGGGGAACTGGGTATATAAAAGAAGTAC
CACATAGCTGATTAAAAAAAAAAAAAAGTGCAGTAGATCT
AGCTGCTAATATAAGATGTTTGGCTGGATGCGGTGGCTCA
CACCTGTAATCCCAGCACTTTGGGAGGCCAAGGCAGGTGA
ATGACGAGGTCAGGAGATCGAGGCCATCCTGGCTAACATG
GTGAAACCCGGTCTCTACTAAAAATACAAAAATTAGCCAG
GCGTGGTGGCAGGTGCCTGAAGTCCCAGCTACTCGGGAGG
CTGAGGCAGAAGAATGGCATGAACCCGGGAGGCGGAGCTT
GCAGTGAGCGGAGATCGCGCCACAGCACTCCAGCCTGGGC
GATGGAGTGAGACTCCGTCTAAAAAAAATTAAAAAAAAAA
AAAAATGTTCCCCTATATTCAGAGGTAAAAGGTTTAAAAC
ATGCATGTAGTGTATTTTCACTTGTAAAGAAAAAAAGATG
GGGCACACACAGGTTTCCATATTGATGAAAAAGTTTAGGA
AGGTTACATAAGAAACTATTAACAGTGATCACTTCTGCAG
AGGAGACCTATAAGAGATGACTTACATTTCACTCACTGTA
TACTTTTGAACTCTAGAAATTTTTTGTCAGGTGCATGAAT
ACTTTTTTGACTGAAAGAAGGACCTAGTTAACAAGAAAAA
CAGCAGCAGCACAAAAATTATCATGAAAGGAATGGAAATA
GACCTGAAAGATGCAGTATGTTTCTGGTAACCGAAGGGAA
GACAGTCTAGGTAATGCATACAACACATACTTTAGCACTT
AGGCCAGAATATGAGGTGTTTAATTTTGGCCTGAGAGGAG
AAATGTTCAAAAGGATAGAGGCTAAGATCGGGGGGGATTA
GGCCAGATGATATAGGGCCTTAAAAGTTAGGCAATTAAAA
CCTAATGAAAAACGAAAAACAGAAGCCAGAGGAGAGGAAT
AATGGCATCTAAAGTGTTAGGGAAGATAATTCTGGCAAAT
GGTAAACAAAACAAAGTTAACAAAGAGAACTCAGAGTGAA
GGATGCCAACCTATAGCCTCTGTCAGCAATCCAGGCAGGT
GGTGATGATGGCCTGAACTAGAATTTGGTGGCAGGAATGG
AGAATAGTGAATGAGTATGACAGACATTTTAAAAGAGATT
ACATATCAAGAAATGAACAAGGATTCAACAATTATTGCAA
ACTTTCAAATCTAGTAACTAGATTCCATTTAAAAGATTGA
AATTTATGGGGGATAAGTCAATTTTAGAAAAAGGACAGAA
AATAGGATGAGATATAAAGTCCAAGAAGAAAACATCCACC
AGGCATTTGGAATCTAAGATACAGCAAATTTTTAATTGGA
AGACACACATCAGAATTCTGGCTCTGCCACCTACCATCTC
TCTGATCTGAGCCAATTACTGAAATATTTGAGTCCCAACT
TCTTTGTCTGTAAAATGGGGTATTTATAAAGAACTACTGA
TTTTCATAAAAAACACCTCTAGAAAAATATACAAGAGATA
TTGGTTGCCACTGGGCAAAGGAGCTGTGTATATGACAGAA
CAGTAGGTGGGAAATAGTCACTATATATCCTTTTGTAGTT
TTGGAATTTTGACCACATGAATGCGCTGGCATTTAAAAAA
CTGAATTAAAATTAAAAATCAAATGTAAGTGAGGTGACAT
CTACTGTCTGTAAGATTACAAAGCCACTGAAAGTCAAAGC
ACTTTGCAACCCATACAGGCTACTATGCTAGAGAACAATA
TAGAAGCTCAGGTAAAAGGATTAGATTGTCGGAGGCCCTG
CAAACCAGCATTAAGAAAGGCCGTAAGAATGACAGAGAAC
AACTGGTAGAAAGCAGAGAGCCATGGACTCAACTTGGAAG
AAAAAGGGCAGTGAAGAATACAGAGAAGGTGCAGGTTAGG
TAGTGTAATGAATGAGTGAGGACAGTTAAGTGCCAAAGGG
GCAGGTTGACAGTGCCAAATGTAAAGTGCCTAAGCAAAGT
GACAGGAAAACAGATCAAAATGCAAGTGTATAAAAGAAAC
AGCAGGGGATGAGGAAATAAAAGCAGATACAGATGCTGTT
ACTGAAGTTCAAAAGAATGTATTTTTAAAAAGTGATTATT
ATTTAATACTATAATTTATATTTATTTATTCAAGCACTTA
GGCCATTTCCGTTTGTTCACTTTTTGTTACCTAAATTGGC
CTGCCTTGTACTGTTAATTAACTTGTGATTAGGACTAATA
TCCTAAACCAAACAGCCCCACAAGTTAGGAACTACATCCT
ATATTTATATGTATTCCATATTATGTCTCAGATTGCTCTA
TGTATAATAGATATTTAGCCTTCTGTGATAATAAACTAGG
TGAGACATTTTATATAAAATGACAATAATTTCAATAAGAA
TTTTACCATTTAAAAAACTGAATATTAGAAAATCTTGTGA
TAAAATTATTTACAACGTTATATTCTGTTTCTGTCATCTA
GCACATTATTGGGAACCTAAAGCAGTCTCGGTAAATAAAT
ACTCGTTTAAGCCTGGGTGCATAGCAAAGTCCTATCTCTA
CTAAAAAGTTTTTAAAAATTAGCTAGGTGTGGTGGGGCAC
ATCTGTAGTCCTAGCTGCTTGGGAGGCTGAGGTGGGAGAA
TCACTTGAGCCCAGGAATTTGAGGTTGTAGTGAACTGCAA
TTGTGCTACGGCACTCCAGCTTGGGCAACAGATTAAGACT
CTGTCTTAAAAATAATAATAAAATAAAAAACACTGATTTA
AACGTTCATTAATCCAAACTAGTAAGCGTAACATGTGGGG
AAAAGAAAGAGATCAGCCTGTTACTGTGTCTATATTGAAA
GAAGTAGACATAAGAGACTCCATTTTGTTCTGTATTTGAG
ATGCTGTTAATCTGTGACCCTACCCCCAACCTTGTCCTTG
CAAGAGACATGTGCTGTGGTAACTCAAGGTTTAATGGATT
TTGGGCGTGCAGGGTGTGTCTTTGTTCCTAGAAAAGCTAG
GTATTGTCCAAGGTTTATCCCCATGTGATAGGATGAAACA
ATGTTGCTCAAAGGTTTATCTCTAGGCACAGGATTTTCCT
TTAAACTTATTCTTGTCACAGAGATCCTTGTTCTTATGTC
TTACTGCTGATTTCCTCCCTAAAAACGATCCTATTGTCCT
GCCACTCCCTTATCTTTAAGATGGTAAAGATAATTATCTA
TAAATACTAAGGGAACTCAGAGGCCGGTGCCGGCGTGGGT
CCTCTGTAAGCTGAGCGCCAGTCCCCCGGCCCCCGCTTTT
CTTTCTCTATACTTTGTCTCTGTGTCTTATTTCTTTTCTC
AAGTCTCTCGTTCCACCTAACGAGAAACATCCACAGGTGT
GGAGGGGCAGGCCACCCCTTCATAACAGAGCAAATCATTA
AGTTCCCCAGAAATGGTACGTCAATCACATTTCAATATAA
AATCTGGTTTATGGACATTACCTACAACAAAATTGTTACC
AGGATCATTTTTCATATCAACAAAAAGGAAAAACTGTCTT
TTCAAAAGGAGTCCTCGGTTTCATTCATTACCACTGCCTT
CTTCACTAACTATCTGGTCTAAATTTTCCTCTCTACTGGC
TTAACTCACTACTCAACTAGAGGCTCTGGCCTGAATTATT
GTTTTCTGGGTCAATCCCTAAATAGGGTCTTCTCCTATAC
CCTGGAATAGGACTGGCCACCAGGGATGTGTTCCAGAAAA
GTATAGTAAAATGAAGTTTATAATCTTTAAAGTAAAAAAA
AAAAAAAAAAAAAAAAAAAAGTTATGTTTGAAAGTATTCT
GTCAGAGACATAATACCTCAAAGTTTTCTGTCTCCACTGT
ACTAACTGCAAAGAAAAAGATTATTACAAGAACTAATTCT
AAGGCTGAACTTGTCACTCCTCCTAGTCACGGGTAAGGTA
CAAATTAGAAGCTCTCAGAAGAGAAAATGTTAAAAATAAA
ATTTGCATCTTTGAGACTATCTGGAACAAATAATATTTTG
CTCTGTAACAGAGAGGTTGCATAAGTTAAATATTCTCTTC
CAGTAAGACTACAGGCCAGGTGCAGTGGCTCATGCCTGTA
ATCCCAGCTACTCGGGAGGCTGAGGCAGGAGAATCACTTG
AACCCAGGAGGCAGAGGCTGAGGTGAATTGAGATAGCACC
ACTGCATTCCAGCCTGGGCAACAGAGGAAAACTCCATCTC
AAAAACAAAACAAAAAAAACAAAACAAAACATGTCTTCTT
TTCAAACCCCTGAACTGTTCACAAAAAGTGATCCTACAAT
GGGCCACAAATAAACTTTAAGAATAACAAAAAGTTAGCAA
CAACAAAAATTCCACCAACAAATATGGAAAACTAATCGCT
TCAAAAGTAGAAAACATTACACTAATGCCATGGTCAAAGA
AGAAACAAAAATTGCTCTCATGGATATTTCAAAAAATCAT
TTACAGTAGCATTAAAACCATGAAATATTTAGGAATGTAT
CTAACAAAATATGTGCAAGATTTGTATGCTGAACTAAACA
CCACCCACGTGGCCCGGTGTGGTGGTACACGCCTATAACT
CCAGCACTTTGGAAGGCCGAGGCAGGCAGATTGCTTGAGC
CCAGGAGTTTGAGACCAGCCTGGATAAAATAGCGAGATCT
CATCTCTACAAAAAAATACAAAAACTGGCTGGGCATTGGT
GTGCACCTGAGGTTTCAGCTCCTTGGGAGGTTGAAGCAGG
AGGATGACTTAAGCCCAGGAGGTCAAGATCGCAAAGAGCC
GCGATCACACCACTGCACTCCAGCCTGGGCACTGGAGTGA
GACCCTGTCTCAAAAAATAAATAAATAAAAATAAAAACCA
CTGATAAGATGAGGGATAAAATACTACAAATTGGGTACAG
TGCATAGTGCTTGGGTCGTGGGTACACCAAAATCTCACAA
ATCACCAAAGAACTTACTCATGTAACCAAACACCACCTGC
TCCCCAAAAACCTATGGAAAAAAACAAAACAAAACAAAAA
TACACTGATGAGAAACTGAAGAAGAGCTTAAAAAAAAAAA
AAAAAGAGAGAGAGAGAGATAGGCCAGGTGCAGTGGCTCA
TGCCTGGAATCCCAGCACTTTGAGAGGCTAAGGCAGGTGA
ATCATTTGAGACCAGGAGTTTGAGACCAGCCTGGGCAGTG
TGGCAAAATACCATCAATACAAAAATTAGACAGGCGTGGT
GGCATGTACCTGTAGTACCATCTACTTCAGAGGCTGAGGC
GGGAGGATCACCTGAGGCTGCAGTGAATCATGATTGCACA
CCACCGCCCTCCAGCCTAGGCAACAGAGTGAAACCTAGCT
CCAAACAGGAAGAAAAAAAAAAAAAGGAGAGATATACCAT
GTTAAAAAAAACCCACAATACTATTGGCCAGGCACAGTGG
CTCTCACCTATAATCCCACCACTTTGGGAGGCTGAGATGG
GCAAATCACTTGAGATCAGAAGTCTGAGACCAACCTGGCC
AACATGGTGAAACCCCATCTCTACTAAAAATACAAAAATT
AGCTGGGGGTGGTGGTGTGCACCTGTAATCCCAGCTACTT
GGGAGGCTGAGGCAGGAGAATTGCTTGAACCTGGGAGGTG
AAGGCTGCAGGAAGCTGAGATCACACCACTGTACTCCAGC
CTGGGCACTGGAGTGAGACCCTGTCTCAAAAAATAAATAA
ATAAAAATAAAAACCACTGATAAGATGAGGGATAAAATAC
TACAAATTGGGTACAGTGCATAGTGCTTGGGTCGTGGGTA
CACCAAAATCTCACAAATCACCAAAGAACTTACTCATGTA
ACCAAACACCACCTGCTCCCCAAAAACCTATGGAAAAAAA
CAAAACAAAACAAAAATACACTGATGAGAAACTGAAGAAG
AGCTTAAAAAAAAAAAAAAAAGAGAGAGAGAGAGATAGGC
CAGGTGCAGTGGCTCATGCCTGGAATCCCAGCACTTTGAG
AGGCTAAGGCAGGTGAATCATTTGAGACCAGGAGTTTGAG
ACCAGCCTGGGCAGTGTGGCAAAATACCATCAATACAAAA
ATTAGACAGGCGTGGTGGCATGTACCTGTAGTCCCATCTA
CTTCAGAGGCTGAGGCGGGAGGATCACCTGAGGCTGCAGT
GAATCATGATTGCACACCACCGCCCTCCAGCCTAGGCAAC
AGAGTGAAACCTAGCTCCAAACAGGAAGAAAAAAAAAAAA
AGGAGAGATATACCATGTTAAAAAAAACCCACAATACTAT
TGGCCAGGCACAGTGGCTCTCACCTATAATCCCACCACTT
TGGGAGGCTGAGATGGGCAAATCACTTGAGATCAGAAGTC
TGAGACCAACCTGGCCAACATGGTGAAACCCCATCTCTAC
TAAAAATACAAAAATTAGCTGGGGGTGGTGGTGTGCACCT
GTAATCCCAGCTACTTGGGAGGCTGAGGCAGGAGAATTGC
TTGAACCTGGGAGGTGAAGGCTGCAGGAAGCTGAGATCAC
ACCACTGTACTCCAGCCCTGGTGACAGAGCAAGATTTCAT
CTCAAAAAAACAAACAAACAAACAAACAAAAAAAACCAAA
AAACACAAAACCCCCCACAATACTATTAAAATGTCAATTC
ATCCCAAATTGATCTTTAGATGTAAAGACCAATAAAAATC
CCAGCAGCCTTTTTTTGGTAGATATTGACAAACTGATTCT
AAATTTTACATGGAAAGGCAGTAGACCTAGAATACCCAAA
TTGAATTCCTCGGCTCAAGCAATCCTGCCAGCTCAGTCTC
CCAAGTAGTAAGGACTATAAGTATATACCAGTACACCTAG
CTGATTTTTAAAAAAAATTTTTTTTGTAGAGACAGAGTCT
CACTATGTTGCCCAGGCTACTCTTAAACTCCTCACCTCAA
GTGATCCTCTCACCTTGGCCTCTTAAAAGTGCTGGGATTA
TAGGCATGAGCCACCACATCCTACCCAGCCTAACAATTTT
GAAAAAGAAATACAAAGGTAGAGGACTCACACTATCTGAT
TCCAAGAGTTGCCATAAAATGACGGTAATCAAGACAGTGT
CCTATTTGCTTAATGACAGATATACAGACCAATGGAACAG
AATAGAATTTAGAAATAAATCCACACAGATATGGCCAACT
GATTTTCAACAAAGATGCTAAAGTAATTCAATGGGAAAAG
AAAAGTTTTCCCCATGAAAGGGTGCTACAACTGGCTATCC
AAATGCACCTTGATGCCTATCTTATACCATACACAAAAGT
CAACTCAAAATGGATCACACAGGGCTATATATAAAACTTA
AACTACAAAACTTTTAGGAGAAAACTTTTGTGATTTTGGG
TTAGGCAGACTTCTTAGATAAAATACAACCTATAAAAGAA
AAAAACATTAATAAATTAGATTTTATCACAACTTAAAACT
TCTTTTCAAAAGACAGATACTAAAGATACATATTGAGAGG
AAATACTTGTAAAACATACATCTGATAAAATATCAGGAAT
ATATAAATAACAATAACAAAAAGACAAAAAACCTAATAAA
AAAATAAAATATTAAAATAGGCACTTCACTGAAGATACAG
ATGACAAATAAGCCTGTAAGATGCTCAACATCATTAGTCA
TTAAGAAAATGCAAAATTAAACCATGATGAAATACCACTA
CACACCTATTACAAAACCATACAACACAAAGTGCTGGCAA
GGATACAGAACTAGAACTCATATATGGCTGGTGCGTAAGT
AAAATGGTATCGGTATCGCAATTTTGGAAAACGGTTTGGC
AGTTTCTTACACAGTTAAATGGAGTAAGTGTTTACCACAC
AACCCAGCAATTCCATTTCTAGGTATTTACCCAAGAGATG
TCACACAAAATCGTGTATGATTTTCATGTATGATTGCAGC
TTTATTCATAATGGCCAAAAACACAGAAATAATCCAAATG
TCCGTCAACTTGTGAACAAATTGTTGTATGCCCATATATC
TGAATACTGCTCAGCAATAAAAAGGAATGAACTATTGCTA
CATGCAACAACATGGATAAATATTAAAAGTATTATGGTAA
GTGAAAGAAGCCATATCCAAAAGGCCATATACCATATGAT
TCTATTTATATCCTAGAAAGGCAAAAATCACAGCAACAGA
AATCAGACTGGTAGTTGTCAGGGGCTGGGGAAAGAACTGA
CTACAGAGGGGCCTGCAGAAACTTTGAGGGATGATGAAAA
TGTTCTGTATCTCAACTGTGGCAGTGGTTTTGTACATTTG
TAAAAACTCATTCAACTGCATACCTAAAAAGTTTCTGTAA
ATAAATTATACCACAATAAATCCGGCTTTTTAAGAAATGC
ATTTCAAACTAATGGTAATAAGAACAACACAAGACATAAT
TTATGAAATGTGGTCAATCTGTACCAAGAAGCAAATTAAT
GGTCTTAACTGCTTTCATTATTAAATAAGAAAAATAAAAA
AAAAAATGTAACAAGCACTTGAAAAAGATGAGAAAGCAAA
GCTTCTGGCAAGTCTAATCAAGAAAAATGGGATATATAGG
TCGGGCGTGGTGGCTCACGCCTGTAATCCTAGCACTTTGG
GGAGGCCGAGGCGGGTGGACCACCTGAGGTCAGGAGTTCG
AGACCAGCCTGGCCAACATGGTGAAACCCTGTCTTTACTA
AAAACACAAAAATCAGCCTGGCAGCGTGGCTCATGCCTGT
AATCCCAGCTACTTGAGAGGCTGAGGCAGGAGAGTCGCTT
GAACCCCGGAGGCGGAGGTTGTAGTGAACCGAGATGGTGC
CATTGCACTCCAGCCTGGGCAACAGAGTGAAATTCTATCT
CCAACAAAAAAAAAAAAAAAAGAAGAAAGAAAGAAAGAAA
AAGAAAAAGGGGATATAAACACAAATGTACAAGATAAAAA
ATTTTAAAAATCAAAGATATTAGAAGTTAAAAAGACTCTT
TATGCTGATACCAATGAATTTGAGAAGTAAATTAAATGGG
AAACAAATGACCAAAACTGATTCCAGAAGAGGTAAAAAAC
TGACAGGAAAATAACATGTAGTGATTGGAAACGTTCTCAA
AACAACTATCGCTGGAAAAAGTTCTAGATTCAGATAAATT
TATGGTACTTTTAAAGTTATACCTTCAGAAACAGAAAATT
CTGTTATAGTTCTTAACCATTCCAGAGTATAGAAAGAGAA
ACTTGCCAGTTCATTTTATTAAGACAGCACAACCCCAACC
CTACAATCTGTCAAAGTATTCAAAAAGGAAAACTAAAGAA
TAAACTTACCTTTAATATAACTTACAGCTACCCTTTAAAA
AGCATTTATTTGTATGTGCCAGACACACATTATATATTGC
TTTACTCAAATATCTTACCTGGCAATCCTCTATTTCCCTA
GTTTATTTGAATTTCTATGTTTCCTTAAAACCTTTCTCTT
TGCCTCCCTCATTTTTACCCATACCTAATTACCAGGTTTC
CTAATTACCTAACAAAACAAAACCCAAAAAAATTCATCAC
AAGAGATTTTCTGTAACTTTTTACCATAATACCTACTCAC
TCACTTACATTAGGCTTCTTAAGGTCTTCCTTCCGATTCT
ATGTGAACAAGAGAAAGCCTACCTACTTCTACTCTGGGTC
CCTTCCAGTCTCACCTACTCAAGGACATTGCTGTAGCAAT
TTTTGCCCTCTACCAGGTCATTTCCATTAATAAAAAACAA
GTTTACTCCTCCCAGGATAAAAACAAACAGCATATTAGCA
ATACCATATCATTTCTCTGCTCCCTTGAGAGCAGAATTCC
TTTTTTTTTTTTTTTTTGAGACAGATTTTGCTCTTGTTGT
CAGGCTGGAGTGCAATGGCACAATCTTGGCTCACGACAAC
ACCTGCTTCCCGGATTCGAGCGATTCTCCTGCCTCAGCCT
CCCAGAGTAGCTGGGATTACAGGCATGCACCATCACGCCC
AGCTAATTTTGTATTTTTAGTAGAGACAGAGTTTCTCCAT
GTTGGTCAGGCTGGTCTTAACTCCACCCACCTTGGCTTCC
CAAAATGCTGGGATTACAGGCATGAGCCCCCACGCCCAGC
CCAGAATTCCTTTTAAAACGTTTTCTACAGTAGGCACTCA
ATATTCATGGGTTCCGCATCCACTGATTCAACCAACTCCA
GATCAAAAATATTTGAAATATTAATAATAAAAAAGAATAA
TACAAATAAAAAAACAACATAATACAACTATTTACTTAAA
ATTACATTGTATTAGGTATTATAAGTAATCCTGAGAAGGG
TCGGTCCTGGAATCAATCTCCAGCGGATACTGAGGGACCA
ATGTACATTCACTGCCTTAATCTCTCTCCTGTTTTTCTGC
AGAATCCACTCTAATCAGCCTTTTACCCAAAATGCTGCAG
CAAAATTGCTCTCTTAAGGTTATCAATGACTTCATATTGC
CAAAAGCAAAGGTGAACTATCAGTCCTTATCTTGGCAAAT
ATGGCTGCAGTAGCTCTCATGGTAGATCAAGGTCTTCTCC
CTATAAAATACTATTCTGACTTACGTATTACTGGCCACTC
CTTTCCAGGCTCCTTTGCTGGTTGTTTCTCAGCTCATCAC
TCCCTAAATCTTCTCTAGCCATATTGTCTCCCTAGTTGAG
CCATCCAGTCTCATGGCTTCACATACCATCTATAAACTGG
TAACTCTCATATTTATAACCTCAGCTGTATCTGTCCACTA
AACTCCAGGCACATATGTCCTTGACATCTCCACCTGGATG
TCTGACATTTTACACTTTATATACTCAGAAGTGAACTCTT
GATCTTCAAGAAATGAGTCTCCCAGAGTCTTGCCCATTCC
AAGTAAATGACAATTGCTTTTGTTGATGGCAAAAAGTTTA
GAGCCACCTTTCTTTCTCTACACTATGCCAGGAAATCCAT
CAGCTCTAGCCTTTAAAATATATCCAAACTATTACCACTT
CTCACTACCACCCCAACTACCTTGGTTCAGGTAACTATAT
ATTTTCTAATTGAATTATTTGTTACTGCCTCTTAAATGTT
CTCCCAGCTTCTGCCTTTGGGCCCCTACAACCTAGTCTCA
ATATAGCTAAGCCAGAGATAATATTTTAGAACTTAAGTCA
GATAATGTCCTCTGCTCAAAATCTTCCAGAGGCAATCTAT
CTCATGTAGAATAAAAAGCTAAAGTCCTTAAGAAGGACTC
AAAGGCCCTAAATGCCTATTCTTCCCTATCATCACCTAAC
ATCACCTCCTACTAATCTCCCCTATTAACAGTCACACTGA
CCTCACACTCATGAATGTTCTCACTTAAGGGCCTTCAGGC
TTTTCTCCTGCTGATAATACCCTACCTTCAGGGGCCCACA
AAATTGACATTCCCTTCTTTAGGTCTTTCCATAAATGTCA
ATTTCTCAGTGAGGGTTTCTCTAACCAGCCCTAAAACTGC
AACCTCCACCTTCCATATTCTCTAATCTTCTTCCTGACTT
TTTCTTGGCAGCATTTATCACTATCTGACGTCTCTGCCTA
GCAGAAGCAAATGCAAATCTCTACAGGAAAGTACTTTTTA
GTCTGAGCCTCAAATAATTCCCACACATACTTCTCCAAGA
ATAATGAGTAGTTCAAAGTGAAAAACAACCAGGTAAACAA
GGAAAAAGGGTATAGAAACAGAAAGCAGAGACAAATCTGC
AGACTTTAGATAAACTGAAAAAATAATTATTGAACTAAAA
CATATATAAGAAGAAATTACCGAGAACACAGCACAGAGAC
AGAAAATAGAAAACAAGATAAGGCACATGAAGGATTAACG
GGAGAAGGGTTACCATACCTTTAATAGGAGGTCCAGAAGA
AAAGGTGAGAAAAAGAGACAGTGGCAATATCTGAAGAAAT
TACAAGTAACAATTTCCCAGAATTGCTGAAAGATACCAAT
CTTCTGATTCAAGAAATCAAACACAGTCTAGATAGTTTAA
AAAGAAATTCACAACTAGACATTTCATAGTGAAACTACAG
AAAATCAAGTCAAAGAGAACAATTTTAAAGCAAAAAAAAA
AAAAAAAAAATCCTTCCAAAGAGTATTACTACTCTTCAGC
AGCAATAAAGAAAACCAGTAGACAGCAGAATGGTATCCTC
AACGCCCTGGGAATTCTATCCCGAGAAAGCATCTTTCAAG
ATTGAGGACAAAATGAAAGCATTTTTAGGCAAGCAAATAT
TGAGAGGGTTTACCACCACAGACTCTCACTCAAGGACCTT
CCGAAGGCAGAAGGAAAAGTAACTAGGAAATAGCTGAGAT
GCAAGAGAGCAAAGACAATGGAAGGTCCAAATGAACAATT
AATTTCCTAAACAATAACAAAACTATATAAGAAAAAATAG
TTTAATTGTATTTCATGTAAGTTGTATTTTAATTACAAGT
TTAGAGTGATGAAACAATACATAAAAGTTTAGAGTGATGA
AAAGGGCATTCAAGTGTGTTCAAAGGACTTTCAGCAGAAT
TAACTTTAGACTGATAAAAATGACTATCAGTTATGTTTTC
ATTTCTAGGATAACAACTAAAAGAATATTTAACAAGACTG
TATACTTCCAGACTAGTCAAGTCCAATGGAATGGTAAGAT
ATAAAAAATAATCAATCCAGAAAGAAACCCCCATCTCCTC
CAAAGAGTGAAAAGGAACAGGGGAGACAGAGAGAAAACAC
AAAATAAAATGGTAGATTTAAACTCAAATGTGTGATAAAT
CACAGTAAATCAGGTGAATCAAATGCTCCATCTGAAAATG
ACAAAAGACTGCCAGGCTGGATTAAAAATAATCCAATTAG
GCCGGGCATGGTGGCTCACACCTGTAATCCCAGCACTTTG
GGAGGCTGAGGTAGGTGGATTGCTTGACGTCAAGAGTTCA
GGACCAGCCTGGGCAACATGATGATGATTCTCTACTAAAA
ATACAAAAATTAGCCGGGTGTGGTGGCATATGCCTGTAGT
CCCAGCTACTTGGGAAGCTGAGATGGGAGGATCGCTTGAA
CCATGGAGGTGGAGGTTGCAGTAAGACAAGACTGTACCAT
GGCACTCTAGCCTGGGTGACAGAGCAAAATTCTGTCTCAA
AAAAAAAAAAAAAAAATCCAATTAAATATTAAATGCTGTT
TATAAGAAACATGTGAAACATAAAGATATATAAAGATTGA
AACTAAAAAGATGGTAAACAACCTATCATGTCAAAAAATG
TAAAAGAAAGTTAAAGTAGTGATATTAACATCAGACGAAA
TAGACTAGGGCAAGAGACACATTAAAGGGACCTAAAATAA
GTGGAAACATAAAATATGTTCATGCACTGGAAGACAGTAT
TATAAAGTTACCATACAAACTGATCTTTATATTCAGTGTA
ATCCCAATCAAACTGTTAAATTTGACAAGTTGGTTGTGAA
ATTTATACAGAATTGCCAAGGACCAACAAAGTATGAGTAT
TCAAAATACATAAAAAATAATTACGAATCAACAGAAAAAT
AGGCAAGAGACCTGAATAGCCATGTCATAAGAGAAAATCC
AAATGATCAATAAACATATTAAAAAGGTTCAATTTCTTTA
ATAATCAAGGAGTCACACGTAAAAAGTACAATTTCTAAAC
TGGTAAAAATTTAAGTCTGATAAGTCTATGTGTTGGTAAG
GATGTGATCAATGGATGCCCTCATACACAGCAGGAATGTA
AACTGGTTCATTGACTTTGGAAAATAGTTTGACGTTATCT
GTTAAAATTGAAGATACGCATTTTCTATAAGTCAGAAATT
TCATTCCTAGGTATACACTCTAAAGAAATTTGCATGTGTG
CACTGGGAGACAAACAGAAGAATGTTCTGCACTGTTTGCA
AAGGGCCCATGCTGGAAATAACCCATCGAGAGCAAATAAA
CTGTGATACATTCATACAATGGGGTACTACATTACAATTA
AAGGGAAAAGACATGGATAAGTCTCACCAGTGTAATGCCG
AGCAAAAGAAACAAAAAGAAAGCTAAACAGTATTCTTTAG
GAATACATGTAAAGAAGGTAAAAGAAGAGCAAAGAAATTA
TTATCACGAAAGTCAAAATAGTGGTTTGCTTTTGGTAGGT
GTAAAGCTTCAACCAGGAAGGACCATGCAAGGGAAGGAAG
CAGGGTTCTGTGATCCTGTAATGTTCTATTTCCAGCTGGA
TGGCAGTTGCATGGGTTTTCGCTTAGAAGTATTTAAACTA
TTTATACATTTTCACATACTTTTCTCACTTAAAAGTATTT
AAACTATTTATACATTTTACATACTTTTCCGTATGTGTGA
TCTATCTCACAATAAGAAAAAAATGAGAAGGAATAATACC
GTGCTTCTCACTGATCTTTCTAAATAACTGGGTTTGGTTC
TTTGTACAAATTCTCTAAAATGACTAAAGTGGCTGGGCAC
ATTCTCTTCTTGGAAAGATAGCATTATTTAGTAGAAAAAG
CAGTAGGACTAGGGATCAGAGGACAGAAGCTCTCTGAATT
AAATTCTTAATTTACTTCTCTTAAGATGCTCTCTTAAGCA
TATTAAGTCTCTCTGAACCCTAAGTGCTTATCTATGAAAT
GTAGATTTAACAACTGTCCTTATCTTGGGATATCTGTGAC
CATCAAATCATAATATAGTAAATTAAAAGATGTTTAGAAA
ACTGCAAACAAACAGAAAAACAAACACAGCAGTTTAGTTT
TAATAATCTGAAATTCAAAGATTTTTGATCCACTGGAGTC
ATGATGATGCTAAGAGATAAAAACTTCCATTCCATTTTAA
ATAGCATTATTTGCAAAATGATGTGTCTCTATTGGTAATG
GGTAAACAGGGTTCTATTTTGAGAAAACAATAAACATAAA
ATATTAATTTAACCTAACAGATGGTAATAGAAGGTGTCAA
AGATGTCACATTAAAAGTCTAAAGAGTGAGATCTGCTCTT
CTGTTTACAAAAGAAGACTGAAGAATGTCTTTGGCTCTCC
ATGGAGAAATATACTTCCCAAGTTGTCCATCCAGCCCCAT
CTCCATTACAGATAACAGTCAGCCCCTAAATTTTTCTCCC
CAAATTGATTGAAAAATACAAGAATAAAAAAACCAATGTA
ATTGGGCTTCTCAATTAGCCTTAGTGCCACTATGGGAAAA
TGAACAAGCAACTGAGTGGCAAGTTTCATTGACTAAAACA
AACATTGAAGTATAGAAGTTTTATATATTTATTGTGCCAC
TTATAAAATAACTTCAGCCACAAACATCAACAATGCTTTA
GAAGTTTTTCATATTCAACCACTTAGATGACAAAGACAAT
ATAAAAATGCAAAACATTTTACTATATTGTAATGTTATAT
TATTTTTTCTATATAAAATGTTACAAGTTCTACATACCTG
AATATTCTCCCTACTCCAAGTATGTGGTGTTTTGCTAGCA
AGTAATTTCAGATCTTGAATAGCAAGTCTCTTTACTGCCT
TCCTGGGATCATTCTTCAAATACTGCAACAGAAGCTGAAT
CTATAAAGGAAATAAGTCACTCCATAAACAATACTGTAAC
TGAAATGATCATTAGAAATGCAGTGTAGTTTAGTGAAACT
TATAAAGGGACAGGATTCACTTCAAATCAGAGCTCTGTCA
CTCATTAGCTACGTGCCCACATTTGGACCTCTTTCTCCAT
GTTTGTAAAATACTACCATTTAACTTTAAAGTTTTAGCAC
AGGACCTGGCATTTAACAGATACTCAATCCTTTCTTTCTT
TTTTTTTTTTTTTTAATATGGCCAACTTCACAGCCAGCCA
TGTACCCCACAACATCTCATTTTCCTCAAGGGCTCCCAAC
AATCAGTACTGTGAACAGAGAGAATAAAAAAGCAAGCAAA
AGGAAATTAATCTGACCTTTATTACAGAAAAGAACCTTAA
TGTCCTCCAGACTTATGGGCCACTTTCTTATTTCTAATCA
TATATTTAAGTTTACCAGAGAATAGACAGTTTAAAGAAAA
TCGAAATTACCTGCTTAGGTGTATCAACCAAAGATGAAGC
TGCAAGTAGAGTGAAAGTGTGCAAAGACACAATCACCATT
TTGGTGGACGGATAGGATGTGACCAGCTGTTGTAAAAGCT
GACGAGCACTGGAAGCCAAGATTGCATCATGGTGCATGTG
CTGTAGGATAGGTATCAATTTTAGCTTCAAGTCTACTGGT
GTTGCTAGCAAGTAATTTCAGATCTTGAATAGCAAGTCTC
TTTACTGCCTTCCTGGGATCATTCTTCAAATACTGCAACA
GAAGCTGAATCTATAAAGGAAATAAGTCACTCCATAAACA
ATACTGTAACTGAAATGATCATTAGAAATGCAGTGTAGTT
TAGTGAAACTTATAAAGGGACAGGATTCACTTCAAATCAG
AGCTCTGTCACTCATTAGCTACGTGCCCACATTTGGACCT
CTTTCTCCATGTTTGTAAAATACTACCATTTAACTTTAAA
GTTTTAGCACAGGACCTGGCATTTAACAGATACTCAATCC
TTTCTTTCTTTTTTTTTTTTTTTTTAATATGGCCAACTTC
ACAGCCAGCCATGTACCCCACAACATCTCATTTTCCTCAA
GGGCTCCCAACAATCAGTACTGTGAACAGAGAGAATAAAA
AAGCAAGCAAAAGGAAATTAATCTGACCTTTATTACAGAA
AAGAACCTTAATGTCCTCCAGACTTATGGGCCACTTTCTT
ATTTCTAATCATATATTTAAGTTTACCAGAGAATAGACAG
TTTAAAGAAAATCGAAATTACCTGCTTAGGTGTATCAACC
AAAGATGAAGCTGCAAGTAGAGTGAAAGTGTGCAAAGACA
CAATCACCATTTTGGTGGACGGATAGGATGTGACCAGCTG
TTGTAAAAGCTGACGAGCACTGGAAGCCAAGATTGCATCA
TGGTGCATGTGCTGTAGGATAGGTATCAATTTTAGCTTCA
AGTCTACTGGTGTTGCTAAACCTAGACACAAAAAGAATTC
TCAAGGTATTTGTGATCATCATCCTTAAAAATATTCCAGA
TTAAAAAGCTGTGACTCAATTAGCAAAATTGCACTTGAAA
AACACAGTATACTAATATTATATTTGTAACATTAAAGATT
ATACTAGAACCAATCAATAAATTCAGTATTTTTTCCAAAG
TATTTATCTTGATATTAACTTTTCAATGATTATAAAACTA
CATGCTGATAATAAAAACTGTCTTTAAAAAGCACAGTAGA
AATAAAGTCATATTTGCTGCCTATTTCCTCTCATTATCAT
AATAAAAAAATTATACATACACATATACATATATATACAC
ACGCACACAAACACACACACTTGATGGCTACAGTCTGATT
ATACTTATGATTTTAATTATTTCCTTCAACAACTAAATTA
GAATCAGGATATGAATAAACTGTGTGTAGAACAGTTTCGA
AATCCTCTGAACTTTGTGTAGTAAACGCCTTTCTTTATTG
TATACACAACTGGGTCCATGAAGACTAACCCTAATCCACG
TTCTCCTGTCAACAGTGGAGTGAAACCAACAAATCTTTTC
TTCTATGGCATGGCTTTGTGGTAATGGTGAACACAAATTT
CTCAGTCATAATGTATGACCACATACATGCCACAAGCTAA
TTATACTCTGCATATCGCTGGTTTTTCCATGGTGAAATAA
TTGTGGGTATGAACGTAAGACAGCACTTCAATGTCCAACA
GTTGCCTACATCAACAAACTCCATTGCTAGATGGCCTCTA
CTTGGGTTTGCCAGGGGGAAAAGAATGAGATCACAGTATT
CCCTGCTTTCTTCTCTGCAGGGTCACATCATGCTCATGTT
GTTATTATTTTGTTTCTTAAGGTTCTGAATGCACTTGACA
CTGCTGACCATTCTATCTTTGAAACTCTCCTAATGGTTGG
CTCCTCCACTCTTACTGCTTTCTGACCTCTTTGTCTGGCT
GTTCCTTCTTAACCTCCTTTGCAGTCTCCTCGTCTGTCTA
CACTTTAATTTCTGATATTCCCATAGGTTGGTAATAAACT
ATCTTCTCATTGTATGTGCTTTCCCTGAGTGAGCTGATAT
AATTCCATGGTTTCCCTTATTAGCTAAATGTGAAAGGTTG
CCACCCACCCGTCCTCCTGCCCAGGACATCAGATGCATGT
ATCTCATTACCTTCTGGTCATCTGGACTAGGAGGTCTCAG
AAGAATTTTGTATTAATAGGGCCCAAAGAGAACTGATCTT
CACCTTGAAACTGCCCCTCCAAAAATACTCCTGTCTCAGT
AAACGACATCATTACAGCTCCTTAGACCCTGGAGTCTTTC
TTAATTAATGAAAGAAGGATTCTCTCACATCCCATTTCCA
AATGTATTAGCAAATCTTACTGGTTCTATCTTCAAAATAA
AATCCAAAACTAACTCTTTCTACCTCCATTGTTACCATGC
CAATCCACTTCCACTACCATCTCTTGACTAAATTATAGAA
AGTCTCCTAAGTATTCTCCCTACTTAGGCCTTTCCCCATG
GTAGACTCCACTCTCATATCCCCCCTTTCCTCTACTGCAA
GTTTATTCTCAACCCAGTACTCAGAGGGATCTTAGTGCTT
ACAGGCATTTTTACTAAAGATTTAGTGAGGCTCAGAGATT
TTACTTGGCAGAAACACAAGCGGCTTAAAACCAAATGTCA
GGATACTCTGTTCCTAAAACTCCTCTTCCGTTTCCATGTC
TTGGGTTCCAATTTTCCTCCACTTTTCCTCCACCCACACT
CCTATGTTTTCCTCTACCTCTCTCTTCTCCTAATTCCTGT
TCTTTTAGATTTTTCTAAGATAAAATTTAAGGAACAATAA
AGTAATGAATCTTAAGTGTACAGATTAATGAATTTCTACA
TATACACATTCCCATATAACTACCATCAGATACACAGAAT
ACTCCAGCATCCTAGAAGGCTCACCTGTATAGCTCTCATC
AATTCCCTTGCTATCTGCCCTCTGAGTTTAACCAATGGAG
AGCCCAGCAGGAGTTGCAGAGAATGAGGTCAGAGTATTTA
TTCCCTGGTTCTCTCACAGAAGGGTCACATCATGCTCCTG
GAAGTTAGTTTCTCAAAGTGGCCCTCCTGACATGACTCCA
AGTTTCTAGTAACCTCTCTTTAACCTATACCCTTAGAGGT
GTGGTAAAAGCTATTACAGGCTCAAAAACTACATTATCCC
CTATAGTATATCCTGGCCATGCCTTTGTGAATGGCTCCTT
TATCACACCTTCCTTGAGTTATCTTAATTCAAATGTGTCA
CCTGTTTCCTGCTGAGATCTTGTCTGATATAGCAGGCAAT
TGATAAAATCCTGGTCAATGAATAAGTGATGCTTCCTTCT
AATGTCATAAGGATACCTTTCTGCAGGAAAGCCCTTTTGC
TAATGGTGGAAGAAAAAAGACAAAGGAATAAAGGGGAAAA
CAACAAAGCTCATTCACTGTAGCTTGGTCTTTAAGTGATT
TTTATTACTTGTGCAAGTGAGCAAGTTCTCTTTCATTTTA
ATTTGAAGGACAATTTAAATGCATGCAAAATATAACTACA
CTAAGAAATTCATGCCTTAGAAAGACACAATAGCATAGTG
GTTAAAAGCGTGGGCCTCAAAGCCAAACTGCAAGTTATCA
GCTTTTTGACTGTGAACCAATCATTCGGCTTTAGTGTGGC
TCCATTTCCTTTCCTGTAAAACGAACATAATAGTATTACC
TATCCAAGGCTGCCATGTTGCACAATTCAAAGGAATGCTC
TTTATAAGAATATAAACAAAGTGGTGTTCTCTAGAGTCAT
GCAATGCTATAGCCCAAGAGCTCCCTTTTATGACTGCTAG
GATAAATTAGGGGTAAGACACAGGTATTAACCCTATGGGA
GTTCGTGGGCTCCCATAATGACTGTTATAAGGATAAATAG
GGTTAATACACATGACTCATGATATAAAAGAAGAGACTGG
AAAACCAGAGGTTTGTAATCTATGGTAAGGAATCTGGATT
TGATTCTAACTGCAACTGGGAGACACTGGAGGGACATTAG
CAGAGAGTTCCAGAGCTCCTAATAACATTACTCTCTCTCA
GACAGAGCAGTCTTCCCTAAACTAATCATGCACCCCATAA
GTATGCTTTGGTGAATGATGGACCACATGACAGACGGTGG
TCCCATAAGATTATAATGGAGCTGAAAAATTCCAAGTAAC
TTCAGAGATCCTGTAGTCACTGTAACACCACAGTGCAATA
TATTACCTTTTCTACCTCAGATATACAAATACTTATCATT
TTGTTACAATTGCCTATGGTATTCAGCATAGTTACATGCT
GCATAGGTTTACAGCCTAGGAGCAATAGGCTATACCATAC
ACCCTAAGTGTATAGGAGGCTATACCATTTAGGTTTATGT
AAGTACACTCTATGAAGTTCAAACAACAAAACTGCCTAAG
GACACATTTCTCACACAGGATCCCCATTGTTAAGCAATGC
AGGACTATATCAGCATGGCTCACTCCTTTTTCTCCTTCAT
GTCTCACTCAAATATCACTTCATTAGAGACCGTCTCTGAT
CAATATATACAAGAAAGTCCCTTCTCTGATCAATATATAT
AAAATAGATAAGTCCCTTCTCTCCCCCTACCGACTTACTT
TTGAGACTCTCTATCCTTATTCTCTCACTCCTTCACCATA
GCACCAGAAATGTCACATGCACATTTGTCTATCCCCACAC
ACCCCACCCCTGACTAGAGTGTAGGTTAGATGGGGGTAAG
GACTTTGTTTTGCTCACTCCTGTATCCTCAGCGTTTATAA
CAGTGTGGGCACATAGAAGATACTTAATAAATATTATTTG
AATGTATGGTGACTAGCAAATAATAAGTACTTAATTAGTG
TTAGCAACTATTATAAATCTCATTAAGTCACTCATAATAC
TAAATGAAGAATACATACCTTGAATCATTTCACTGATTTT
GTTACAGATTCCTACAGCAAAATCCCTTTGGGAAAAGAGA
ACAGAAAAAACTTTAAAACCAAAAAATTACACTTGCTTGT
ATTTTCTAAAGACTTAAAAGAAATAAAACACAATTAGCAC
AGAAGAAATCCAATATTCCAAACTGCAACTAACATTCCAA
GGTCAGGTGCTCAGATTAGAGGAGGTGGTAAGAAACACAA
CTAAAACAAAAACTCCAGCAACCAAATGGGCTATGCCAAC
ACTGCTGTAAAGCAGCTCACTTAGGCCATTATCACAATAC
AATGTTATTTTTTCATAACACTAACAAGCATCTGAAATTA
TTTTGTGTTTATGTAACAACAGGGCTTGACCTTTTTCACC
CCTATATTTCTGGTACTTAGAAAAGTGTCTGAACATGGTG
GATATTCAGTAAGTATTTCTTTAATAACCATAAAAAGACT
TCTCAGGCCGGGCGCGGTGGCTCAAGCCTGTAATCCCAGC
ACTTTGGGAGGCCGAGACAGGCGGATCACGAGGTCAGGAG
ATCGAGACCATCCTGGCTAACATGGTGAAACCCTGTCTCT
ACTAAAAAAATACAAAAAAACTAGCCGGGCGAGGTGGCGG
GCGCCTGTAGTCCCAGCTACTCGGGAGGCTGAGGCAGGAG
AATGGCGTGAACCCGGGAGGCGGAGCTTGCAGTGAGCTGA
GATCCGGCCACTGCACTCCAGCCTGGGTGACAGAGCAAGA
CTCCGTCTCAAAAAAAAAAAAAAAAAAAAAAAAAAAAAAA
AAAAAAGACTTCTCATAACAACTTGAAATTTAAAAATCAG
TTACATACCTTTAGGGCCAAGAAACTGCAAACTAGGAGAC
TGCAGGCTTTTTGTGTGTAACAATATTTTCAAAACTATTT
TTTAAATAACATTTTAAAAATTCTTAATGTCAACATTTAA
ATATAGTGAGCCCAAATAGAATAATCTGGTTTTTCAGATT
ATCCCCTCTCCTTTGCCAAAAATTGAGACCTGAGCACTGG
GCATCCATTCCCGCACTGTTAATGACAGGCTGGTGCCATG
GGGCACTTTAGATGGAGCGGATGTGCTTCAGTTCACCACA
GATGCCACTAGGGGACACTGCTCTCACTGACAATGTTCAC
CTGGCCCCTGAAAGCATCTGAGCTTGTAACTCCTGCTTTG
CGACCCAGACACTAGCAATTTAAAATTTTCTGGTTTAGAA
TAAAACAGATGTGGTGACGGTAGGAGACAGGGGAAGAAAA
GGATTAAATAAATTCTAAAGGTCTTATTTGGCTTGTTACT
CTGATTTAATATCCAAAACCGATCAATAGAGACACCAGAA
AAAAAATCTATCAGCACTGACCGAGATATGTGATCTCAAG
CCAGGTCATTATTTCTGGGAGAAGACATGAACACTGATCT
CAAAAATACAAATCTTGTCAGCTGGTCACAGTAGCTCACA
CCTGTAATCCCAGAAATTTGGGAGGCTGAGGTGAGAGGAT
CACTTGGGTCCAGGAGTTCGAGGCTGCAGTGTGCCATAAC
TGCATCACTGCATTCCAGCCTAGGTGACAAGAGACTCATT
TGGTATTTTTTAATATAATAAATTACAAGTTATCACATTA
AAGCATGGTATATTAAAAACTGTTTCTACATAAACTGCTA
ATTTAGATGTTTCATCATCATTTCCACAAGTGAAGAATCT
TGCTGTTTCTCTTACTTGGTCTTAATCATTTTCCAAAACC
AGTAATTACACAGACTGAAATAAAATTAGCTTCTAATAAG
AACACAAGAGAAAAACTGAACTAAAAGTGATTCTCATATA
TAAAATTTAATCACTAAATTACAAATTTATCATCCAAATT
TAGAAACTAAATTTAGAAAACTATTTTTGGAAGCACTGGA
AGTACATATTTAATCTGACAGACTATGAAGCACTGACACC
TTGGCAGTGGTAATCAGATGATAATTATTCACTAGGCACA
ACTCTTAATCAGTAAAAGTACAGTCATGTACAGCATAATA
ACGTTTTGGTCAACAACAAACCACATATATGACAGCGGCT
TCAAGAGATTATAACAGGGCTGAAAAATTCATATTGGCCA
GAGATGTCTTGATGTCTGACCCTGTGTAGGTCTAGGTTAA
TGTATGTGTCCCTGTGTGTTTTCTTTGAGGGGTCTCACTA
TGTTGCCTAGGCTGGTCTTGAACTCCTGAGCTCAAGCGGA
TACCCCGGCCTCAGCCTCCCAATTACAGGCTGGAATTACA
GGCGTGAGACACTGTGCCCAGTTATGTCTTAATTTTAACA
AAAAAAGCTCACAGAATAAGGATATAAAGAAATACGTTTA
TCCAACTATATGTTTGTATTTTAAGCTAAGTGTTATTATA
AAACAGTCAAAAAGTTAAAAGAAATTAAGACTGTATAAAG
TTAAAAAGTTATAGTAAGTTAAAGCTAATTTATTATTGAA
GGAAGAAAAACTTCAAAAATAAATTCAGTGAAGCCTTAGT
GTACAGTGTTCAGGAAGTCTACAGTAGTAATACAGTAACG
TCCTAGGCTTTCACTTTCATTTACCGCTCACTCACTGATC
ACCCAGCGCAAATTCCAGTCCTGCAAGCTCCATTCATGGT
AAGTGCCCTATACAGGAATACCATTTTTATCTTTTATGCC
ACATTTTTACTGAGCCTTTTCTATGTGTAGATATACAAAT
ACTTACCACTGTGTTCCAATTGCCTACAGTATTCAGTATA
GAAATATGCTATACAGGTTTACAGCCTAGGGGCAACATGT
TATACCATATAACCTAGGTGTATAGTAGGTTATACCATCT
AGATTTGTGTAAGTCCTCTATGATGTTTGCACAATGATGA
AAATTGCCTAACAAAGCATTTCTCAGAATGTAACCTCATA
GTTAAGAGACATGTGACTGAAATTTTTTAAAGTGCTCAAA
ACCAATGACTCTCAATGAGAAAAAAAAATGCTTATTTTCA
AAGGCACAAAAAGGAACTGTACTTATTCAGATATTTCTGA
TCATCAATTACTGCCACATCTATTTATTAATTTTGATCCA
TGAAATTAAAAACTATATGCTTTCTATTATCTACTTTTTC
AATAAGACTTACTGGAACTCTGAAGGTTTGATAAGAATAG
CTGAAGGGGCCGGGCACAGTGGCTCACGCCTGTAATTCCA
GAACTTTGGGAGGCCGAGGCAGGTGGATCACCTGAGGTCA
GGAGTTCAAGACCAGCCTGGCCAACATGCTGAAACCCCGT
CTCTATTAAAAATACAAAAGTTAGCTAGGGATGGTGGCAG
GCGCCTATAATCCCAGCTACTTGGGAGGCTGAGGCAGAAG
AATTGCTTGAACCCGGGAGGCGGAGGTTACTGTGAGCTGA
GATTGTGCCCCTGTACTCCAGCCTGGGTGACAAGAGCGAA
ACTCCATCTCAAAAAACAAAACAAAACAAAAGCTGAAGAG
AAGGGTATGCAAATACTAATTTTTTTAACGTTAAAAAAAT
GTATTATTCACCTGGTTATAAAACTGGAACTTGTTCATGC
CAAGATATAGAGAAATTTATAAAAAGAAAACAAAAATTAT
ATACAATCTTACCACTCAGAGACAAGATTTTTATATATAT
CCTTCCAGTCTTTTTTTCTATTGCATAAATACAAATACTA
GGCCTTTTTGTTTTTTCAACAAACCTGTTATATTACGTAA
GTTATTAGGGTTTTTTTTTTAAACAAACCTGTCATATTAC
ATAACCTATTATGTAAACTGCTTCCAAATACGTTTCTAAA
AACATTTGTTACCGTATTCTATTGTATGATCATAATTTAT
CTAAGCTCAATGGCAGAAATTTAGGTTGCTTCTCATTTCT
TTTGTTGTTACAAGTAACACTACAACTAGCATCCATACAA
ATAATTATCAGTACATATTGCTGATATCTTAGGATAAATT
CTGGAAGTGAATTTCCTGGGTCAAAGGGATGTACCTGTTT
AAGGCTTTTCACACATATTACCAAAACGCTCCCCAGAAGG
CAATGCTACTTTTCCTGTCAGTCAGGGGGATATTATATTT
TATTTTACAGAAGAGAAACAAGCCAATCAAACATAGTAAT
AAAACCATGGTCAACATTTAATCCTCCCGCCCCCCCCCCA
AAAAAATACTGTTCTGTAAAACAAGTGTAGGATATGACAT
TCTGCATAGGTTAAAATTGGTTTTAATTCAAGTTATTGTC
TTTGCCAAACTGTGGACAGCTCTAATGCAAAACAAATTAA
CATTAGAAGACAGTGGGTAAGTATTTTAGTATTACAGATG
TATATGTCTGAGAGAAGCTCCTTAGTGAATAAAACCTCTG
CTACCCAATGAAGCCTTCCCCAACTAATCTATGCTGATCC
TGTCCTTCTGGAAACTCATTTCATTTACACAATTAATGCC
AACATTTGTACTTACATTTTCTATTTTATGAATTTAAGTC
TTGTTTCCCCAGTGTAAGGTAAACCTTCTCAGAAAATATA
CCTTGTCATTTAGGGATGTGCTTTTGTATGCTTACTTTGA
CTGTGCAGAGAAGTTTGCAGCAGCAAAAACAGCAGCTTCA
ACTTCTACATTATCATGTGAATCTAAACTCTGACGAATAC
TGTGATGAGCATTCTTCCTCTCAGGAATTATTGATGCCAG
ACTTCCCAACATCCTACAGAAATAGAGAAAGCCAAGAATA
TCGGGCATATGATAAAGTCAAGGTCAGAAAAGGAAGAGGC
CAGGCAAAGCCAGATTATCAAAACTAAAGTTTATAGGTAA
TTCCATGTAACTCTGGTTAATAAAGCATAACTTTAGAAAT
CCATGACTCAAATTTTAAACACTTTTACATATTTCAATAT
GTCAGAAAAATTAAGATGGCTTATCTAAAAAGCAAAATTT
TTAACAATCACCTTGAAGTACATTCCAGGTACCAAACAGC
CCAGAAAGGAAACTTCTGAATTATTAAAGCATCAAAATAT
CAATTTTCCAATGTTGCATAAAGAAGTCCATTTCAGCAAA
GCATTAAGAATACTACATTTTTGCTGTTAAGCAGATACAC
AAAGTAAAAAAAAGTAAGACCTCCCAATCTTTTTTTCCCA
CATCAGTAAATATTGGTATGATGATTTTCAAATGTCCTCA
AGATCAAGAAAGGAGTGGTTGAGTACACCCTTGGGGCTCA
TGCCAGCATCAACAATGGTGCAGAAGGTAAAGTTTGGAAA
ACAGTCTACTTCATAATAAAATTACACAATTAGAAAGGAA
AAAAATCTATTGTTTGTGATATAAACCACAGAAAGTAGTT
TGAAAAATCCTTGAGGTAGAAAGGCATAAATTTTAGAAAT
TTGCAAAACACTGCAGTAAACAAAACCTACAATGTTCCTA
CAATGATAACCTTTTTCAAAGTCAACATCCTAAATAACCT
TCCAATGTGACATGTAATCACCTAATTATTCCCTGTAATT
ACACTCAATTAATTAGTATTGTTCCTAGTACTATTAAGTT
TAAGTAATACTATTAGTAGCAAGAAACTAAAATGGACTAA
ATATGTAATTTATATTTAATTTGAAGGTTTTGAAATTATA
CATTTTTCAAAAGAAACAACAAATGACTATTAATTTATTA
TACCAGAAAAGATTAGACTAGTCTAATACTGACACATTTA
ACGACTTATTCCCACTGCTTCCAGCTTAATTTTTCTCTTC
CTACTTGAGTACCTCCTTCTAGAACGTTTACAAAATAGGT
CCTATATGGCAAACCTCCTAAGGCCTTGTGTGCCTGAGAA
TCTTTTTATTTTACTACTCTTTTAAATGAAAACTGGATAG
ATATAAAATTCTTAGCTCAATTTTCCTTTAATACTTATTG
CAACAAGTGTTACTGTTGAAAAATCTGATTTAAATCTAAT
TTTTTTTTTCCTTTAAAGTGATCCTTCTTTTTGGAAGCTT
TCTAGAGATCGCTGGTTTTACTGATAACCATAGTGCTTAA
AAAAAGAGTTGAGGCAAGAGTCAACTGCCATGACTTAGAG
AAGGGCAAGCATGCAAAATGAATAACAAATATTAATCTAC
ATTCTTACCAAAATATTCAGGCTAGCTTTAAATGATTTAT
GAAATTCATTCCACCAATTAAATTCTATTATCTTTCGATT
TAAAAAAAAAACCACGTTTGTGAAAAACAATTCAAACATT
ACAAAAAAAGACAAATGGAAAAGCCTCTTGTAATCTATAA
CCCAAAGACTCTACCAAAAATAATCACTGTTAACGGTATA
TATTCCTCTAGATTTTTTTCTGAGCCTATATAAACATATA
TATTAGTATTAACTGACAAAATGAGTTAATGAAATTGATA
CTATTTGACAACTTTTTAAAACTTAATATCTTTCTATGTC
AGCATATATAGACTCACAACTCACTTTACTCTTTAAAAGT
TATACAGTAGTTCACAAATAGCCATTCCCACGTTGATTTT
TCCCCAATTATTCATTCCACAAAAATGACACTATAATCAT
CTATATACATATATTCACCAACTTTTAAAAATGATTTTAA
AAATTCCTACAGGTATATTTGCTGAAGTAAAGGGCAAAAA
TATCTTAAGTTTAAATTCTGGGCCAGATGCAGTGGCTCCC
ACCTGTAATCCCAACACTATGGTAGGCTGAGGTGGGCAGA
TCACCTGAGGTCAGGTGTTCAAGACCAGCCAGCCTGGCCA
ACATGGTGAAATTGTGCCTCTACTAAAAGTAAAAAAATTA
GCTGAGCGTGGTAGCGGGCACCTATAATCCCAGCTACCTG
GAAGGCTGCGGCAGGAGAATTGCCTGAACCCAGGAGGCAG
AGGTTGCAGGGAGCCGAGATCACGCCACTGCACTCCAGCC
TGGGCGAGAGACTGAGACTCCATCTCAATAAATAAATAAA
TAAATAAATAAATAAATAAATAAATAAATTCTATTGAATA
TAGCTTTCAAAAGATGAAAATCAATTAACTGACTTTAAAA
TATCACATACTGCTCACAATTTAATCACTCAAAAGGCAAA
GAAATGACAAAAGCTTGACTTCAAAAGAAATGACTAAACT
CTGAACAAGAAGGAAGAACTGATTCTTGGTGTGGAAAAAA
GGACATTCAGGGAAGATGTGACATCCCGAACTTCCTGGTC
AAAAAGAAGACTGTCTGGGCAGGGTAGGTCAGAAATGAAC
CCTATAATTTAGGAAAGTGAATTTCAAAAGATATAAAAAG
TTATACATATGATTCTATAAATGGCAGAGCTAAAAAGAGA
ATATGGTTCAAGCTGGATATAAGGCTTACAAAATGAAATT
CTAACAAATACATTTTTTAAAATATGCCAAGAAAGAAAAG
AAAAAGCTAAAGAAACTATAGTGGTTATATCTGATGTTCT
CCGGTGAGATCAAATATGATTTATCACATTAAAAATGATC
ACATAATCAGGGAAGAATATAGAAAACTGACAGAAAACAT
TAAGTACAAGGTCAGGAAGGCAAAGTTCAAAATGAGCTGA
GGCTGTTATATTGAGATCCACCAAGTTATTTGATCAGAAC
ACCTACCTATATAGAGATGCATTTCAAACACAAGTTAGGC
AACAATTTATAACCAAAACAGTTAACATAGATGTTAACTA
AAAAGCATTTGCAGATTGGGATGGTTATCACAGTTTTGCC
TTGACTCTTAGTCAAAAAACCAAAAACAACTCCTAATATT
CAAAATGAAAAATGTAAATATACTGCCTTTTTTGTACATA
ACTACAGTTCAAATAATCTTATAGTGAATTATTACAGTAC
AGTATACCGGAGGGTGATGGCTCTTGCCACGGGATCATTA
CTATGAATCACAGAAAAAATTCTCTTCACAAATTCATCCA
CGTTTAGAATCTTCTCCAAATGTTTCTCACTTTGTTGGGT
AACTTTAAGAACACACAGCCTCAGGAAATTATTTCTAGAA
AAACCAGAAATAAAATAAATTAGGTCACTTTAGAAAGTAA
TATTTAATTAGGAACCAAAGCAACACTAATAATATTAAAT
TTTAGCAACAGCAAATATTTTTCAATCTTATCATTATTTG
TTTCACTACTAAAAGAGTTACTTAAAGTTTGTACTTTACA
TGGACACTAAGCATAAGCAGTTAGCTATGCTATAGTGTTG
CTGCAAGACACCAAAATGGCAGTGACACAGGGAGAAAACC
TAGAGCAGAACTAAATCTCCTCAAACTATATTATAACCAA
GGCCAGGAAGTCAGACGGTCTTTCTCTTCTCTTGGGCTTA
TTCCACAACTTCTCTTCTCCTCAAGTGTGGTACTGTGTAC
ATATGAGCACATGGGCACATGGAGAATGGCAGAAAGCAGC
AGAAGAGGGAATGGTGGGGGCGCAAAAGCAAACAGGCATG
TATTCAGTACTTATATGTTTCAGGTACTTCACAGACATGC
ATCTCATGCTATAAAATAAATTATTAAATCAGCAACTTCT
CAAAAACAATCTGTACAAAGCCACAGATTTTCCTGAAGTA
TACACTAAAATATCAAGGTTGTCTTAATTTTATTCTGTTC
TCCAAAGAAATAAGTATTGTCTAAATTATACTCTTCGTTT
TTGCTTTAAAAGTCATTAAATCTCACACTGATGTGCTGCA
CACAGTCATGTGTATCCACTAATGGTAACTAAGCAGGTGG
AAGTCCTAAAAGGCAAAAAGAAAAAGACCACAATAGAAAA
CAAGAAATATGAACAAAGTACTTTAGAACATTGAGGCTTT
AAAAAGACTTACCCAACTCTGAAAACATCAGCTAACTTTA
GGAATGCAGAATTGATAAGAATAGGGAATGGATACTTCTG
AAAAAGTCTGGGAAAGCGAACAACTGCTTCGCACTGTTCA
CCAAGTTTGCCAGATCTTAGGCCTATGGAAAAAAAAGCAC
AGAGAGGGAAGAACAGTTTGCATATTTGTGGCTACAAAGC
AAAAATAGCAAATATTAATTTACTAGATAGTGAAGAAATA
ATCATTCTTAAGAAGCAGGTAAAGTATAATTCATTACCCT
TTTAAAAGTAAAAATGGTGTATCAAATAGTAATCTGGAAA
TCACTACTTTTAGATAAACGATAATGGAAAACAATTTTTA
AGGTAAGAGTTAAGAATATTCAAAGCCACAAAATAAAGCT
CAACACATTTAAAAGGACTGAAATCATACAATGCATGTTT
TCTGACCACATGGAATTAAATTGGAAAAAAGAAAAAAAAA
AAAGCACCTTTAACCCATAGGTCTAGGCTAGGCATGGTGG
CTCATGCCCGTAATCTCAACACTTTGAGAGGCTGGGAAAA
GGAGGACTGCTTGAGCTCAGGAGTTCATGACCAGCCTGAA
CAACATCGTAAGACCTTGTCTCTACGAAAAAAAAAAAAAA
AAAAAAAAAATCCAAGCGTGGTAGTGTGCGCCTGTGGACC
CAGCTACTGGGGAGGCTGAGGTGGATGAATCACTTGAGCC
TGGGAGGTTGAAGCTGCGGTGAACTGTGATTGTGTCACCG
TGCTCCAGCCCGGGCAGCAGCACAAGACCCCATTTCAAAA
AAAAATTTTTAAGTAACAAATAAATAAATAACTCACAGCT
GAAAGAAGAAATTAGAAAAATATTTTGAACTGAATGAAAA
TAAAAGCACAATCTATGGAATGCAACTAGAGTAGTGCTTC
AAGGAACATTTGTAACATTGAAGGCTTATATTAACAAAGA
AGAAAGTTCTCAAATCAATGATCTAACAAAGGTACCAACA
TAATTCAATGTGGAAAGAATAATCTTTTAAACATGTGATT
CTGGAAAAGCTAGATAAGCATAGCAAAAAGAATCAACCTC
CTCCCTTGCATCATACACAAAAATTAACTCAAAATGAACA
ACAGACCTCAGTGTAAGAGCTAAAATTATAAACTATGTAG
AAGAAGACATAAAGAAAATTTTTATGAGCTTGGGTTAGGC
AAAGAATTCTTAGATAAAACAAAAGGCATAAATCATAAAA
TAAAAAAGTGGTAAGTTAAATTCCATCAAAATTTAAAACT
TCTGCTCTTCAAAAGACACTGTTAAGAAGATGAAAAGACA
ACCCACATACTGAAAGAAAACATTTACAAAACACATATGT
GATAAAGGACTTCATCCTCAGTTGTTGTAAATCAATAATA
CAAACCAATTTTTTAAATGGACAAGAATTAAAGAGAAATT
TCATTGAGGAAAAAATATGGATGGCAAATATAAGCACATG
AACAGATGCTCAACAGTGTCATCAGGGAAATGAAGATTTA
AAACTCCAAAAAGATACCACTACACATTCACTAGAATGGC
AAAAACTTTAAAAAGACCAACAATGCAAGTGCTAATGAGG
ATATGGGGTAACTATAACTCTCACACATTGTTAGTGGGAA
TGTAAAACCGTTCAGCTCTTTTGATAACCCTCTGGCTCTT
TCCTTTAATTTTCATTTTTCCTTTATTTTAGATTCAGGGG
GTACATGTGCAAGTTTGCTAATGGGTATACTGTGAGACGC
TGAAGTTTGGGGTATGAATGATCCCATTACCCAGGTAGTG
AGCATAGTACCCCAATAGGTAGTTTTTCAACTCTTCCCCT
CTCCCTCCCTGCTTACTTTTAGAGTCCCCGGTGTCTACTG
TTCCTCTCTTTATGTCCATGTGTACCCAAAGCTTAGCTCC
CACTTACAAGCGAGAACATACAGTATTTGATTTTCTGTTC
CTACATTAATGTGCTTAGGGTAATGGCCTCCAGCTGCATC
CATGCTGCTGCAAAAGACATGGTTTCATTCTTTTTTATGG
CTGCATAGTATTCCATGGTGTATATGTACCACATTTTCTT
TATCCAATCCATGATTGACATGCATCTAGGTTGATTCCAC
ATCTTTGCTATAGTTAACAGCGCTGGGATAAACATATGAG
TACATGTGTCTTTTGGGCAGAATGATTTATTTTCTTTTGG
GTATATATCCAGTAATGGGATTACTGGGTTGAATGGCAGT
TCTAAGTTCTTTGACAAATCTCCAAACTGCTTTCTACACC
GGTTGAACTAATTTACATTCCCACCAACAGCACATATATA
AGCATTCCCTTTTCTTCACAGCCTTACCAGCAAGTTATTT
TTTGACTTTTCAATAATAGCCATATTGACTGGTGTGAGAT
GGTATCTCACTATGGTTTTAATTTACATTTCTCTGATGAT
TACTGAAGCTGAGCATTTTTTTCGTGTTTGTGGACTCCTT
GTATGACTTCTTTTGAGAATGTCTTTTCATGTCCTTTGCC
CACTTTTTAATAGGGTTATTTGGTTTTTGCTTGTTGAATT
AAGTTCCTTATAGACTAGATATTACACCTTTGTCAGATGC
GTAGTTTGCAAATACTTTCTTCCATTCTGTAGGCTGTTTA
CTCTGTTGATAGTTTCTTTCGCTGTGCAGATGCTCTTTTG
CTTAATTAGGTCCCACTTGTCAATTTTTGGTTTTGTTGCA
ACTGCTTTTGAGGATTTAGTCATAAATTCTTTCCCAAGGC
TGATGTCGAGAATGGTACTTCCTAGGTTTTCTTCTAGGAT
TCTTATAGTTTGAGATCTTACATTTGAATATTAAATCCAC
CCTGAGTTAATTTTTGTATATGATGAAAGGGAGGGGGGTC
CAGTTTCATTCTTCTGCATAGGGCTAGCCAGCTATCCCTG
TACCATTTATTGCACAGCGAGTCCTTTTCCCATTGCTTAT
TTTTATCAACTTTGTTGAAGATCAGATGGCTGTAGGTGTG
CAGCTTTATCTCTGGGTTCTCTATTCTGCTGTCTGTGTGA
CTGCGTGTGTGCCAATACCATGCTGTTTTGGTTACTGTGG
CCTTACAGAATAGTTTGAAATTGGGTAATGTGATGCCTTC
AGTTTTGTTATTTTCCTTAGGATTGGTTTGGCTATTTAGA
CTCTTTTTTGGTTCCACATGAATTTTTTTTCTAATTCTGT
GAAAAATGACGTTGATAGTTTGACAGTAATAGCACTCTGT
AGATTGCTTTGGGCAGTGTGGCCATTTTAACGATATTGAT
TCTTCCAATCCATGAGCGTGGAATGTTTTTCCATTTGTGT
CACCTATGATTCCTTTTGGTAGTGTTTTGTAGTTCTCCTT
GTAGAGATCTTTCACCTCCTTGGTTAGAGGTATCCCTAGG
CATTTTATTTTTTGTTGGTTCTTTTTTAATACAGGTAAAC
ATACTAGACACATAGCAATGCTACTTTTAGCTATTTATCC
AAATGAAATGAAAACATATGTCGACACAAAGATCTGTATG
CAAATATTCACAGCAGCTTTATTCATTAATAGCCCCAAAC
TAGAAACACATATGTTCACCAACTGGTAAATGAATAAACA
AACTGTGGTATATCCATAAAATGAACTACTACTCAGCAAT
AAAAAAGGAACCAGTTACTGATGCATACAACAACAAAGGT
GTATCTCTGTTGTGTAGCTTTGAAATGATTACAATAGTCT
GCTATTGTGAGTGAAATGTTCTGCTGTGGTAAGAACATGG
AGTGTAATCTCCCTCCCTGATGACATGGCTCCTAGCATTG
AAAACCTTGTTGTCATCATAGATCTCCAGTGTTGGTCAGA
TCTTCTCTCCAGAGAACATCTCATAGAAAGGTACACCTCA
AACTTCAATTAGACTTTACATTCACAGTGGCCTGTTTCCA
TCCTAAATGCACAACTAGACTTTACTAATTGGACTCTAAA
TGAAACTAGTATTTACTCATATGTGGTTGATGGACTTTGT
CTATCAAATGTATTCCCTGTGAGATTTGTTCTTATTATTC
TCCCCCTCTAAACATTGTGAACAAGGTGGGGAAAACTCTT
TCTGTATGGTAATAAACCATGTGATTTGTGAAATCATACC
TTATTTTAACCACATAAAACAATCTCAAAATCATTATGCT
GAGTGAAAGAAGCCAGACCCGAAAGACTACACTTACTTAC
TGTATGATTCTATTTTATATGACATTCTGGAAGAGGCAAA
ACTATAGTGACAAAAAATAGATTGGTGGTAGCTGGGAGCT
AGAGAAAAAAAAGGAACCAGTTACTGATGCATACAACAAC
AAAGGTGTATCTCTGTTGTGTAGCTTTGAAATGATTACAA
TAGTCTGCTATTGTGAGTGAAATGTTCTGCTGTGGTAAGA
ACATGGAGTGTAATCTCCCTCCCTGATGACATGGCTCCTA
GCATTGAAAACCTTGTTGTCATCATAGATCTCCAGTGTTG
GTCAGATCTTCTCTCCAGAGAACATCTCATAGAAAGGTAC
ACCTCAAACTTCAATTAGACTTTACATTCACAGTGGCCTG
TTTCCATCCTAAATGCACAACTAGACTTTACTAATTGGAC
TCTAAATGAAACTAGTATTTACTCATATGTGGTTGATGGA
CTTTGTCTATCAAATGTATTCCCTGTGAGATTTGTTCTTA
TTATTCTCCCCCTCTAAACATTGTGAACAAGGTGGGGAAA
ACTCTTTCTGTATGGTAATAAACCATGTGATTTGTGAAAT
CATACCTTATTTTAACCACATAAAACAATCTCAAAATCAT
TATGCTGAGTGAAAGAAGCCAGACCCGAAAGACTACACTT
ACTTACTGTATGATTCTATTTTATATGACATTCTGGAAGA
GGCAAAACTATAGTGACAAAAAATAGATTGGTGGTAGCTG
GGAGCTAGAGAAAGGGAACTGACTGCACAGGCACACAAGG
AAAGTTTTTCGGGTAAAGGAAATATTCTATGTCTTGACTA
TGGTCATGGTTTCATGACTACATACATTTGGTGAATTTTA
TCTGATACAAATTATACCTCACTAAATCTGATTTTTAAAA
AAATTTTAAAAACCCAACCAACAAAAAAGAATTAATATTC
AATTTTCTAAAAAATTCATTAGGAATTGGCCCTTTCCTAT
GCCCTTTTAAGGTTGATGTAGTGCTTTAAGAAGCTAACAT
AGAAGGATAAAATAAGTCTCTACAAAACCCAGAGAAGAGA
TTGGAACACTCCTCTGGATCCTGCCTGGAGTCACAGCTGA
ACCAGGAAAAAAAAAATTTCACTAAGAGTGAATACGTTGG
TAAGGATTTAATAGCATCAATTTCAAATGTCTCTGTTTAG
TATTTTACCAGTCATAAAATGCTAATTATATCCTCACAGG
AATAAGTATCTTAGAATATCTCCATCCAGTAACCTTTGAT
TATTCTTAAAAAAACAAGAAAGGAGGCCAGGCGCAGTGGC
TCACGCCTGTAATCCCAGCACTTTGGTAGGCCGAGGCAGG
CAGATCACCTGAGGCCAGGAGTTCAAGACCAGCCTGGGCA
ATATGGTAAAACCTCGTCTCTACCAAAAAAAATTACAAAA
ATTAGCCCAGCGTGATGGCAGGGACCTGTAATCACAGCTA
CTCAAGAGGCTGAGGCACGAGAATTGCTTGAACTTGGAGG
CAGAGGTTGCAGTGAGCCAGCATCACGCCACTCACTCCAC
TCCAGCCTGGGTGACAGAGACCCTATCTCCAAAAAGCAAA
AAGACAAAGGAAATCTGAAGGCTCTTCCTGGTTGCCACAA
TGTTTCATACAAAAGACAACCACAAAGTAAAACTGCATAG
GTAATTTCTCTCATTTACTAATGAGTGATGTTCTGTAATG
CACTCATGTTAGTTATTCAGTACTTAGAACATTATTTCCT
CATAGGAAAATAATAGCACTATCAGCACTCATAGTACTCT
GGAACCTAATAACTATTTATAATAAAAGTTTCTATGGGAT
AATTAATTAACATTTCTAACTGAGATAGAACACATTCCTC
CTTCATCTGGTCCCTCCTCCCTTTCACCCCCATACACACA
CAAAGAACTGCCTCTGAAGCTCTAGAAATCTTTTTCCTAT
CAAACACACAACGCCAAAAGGGGCAATTCCACATAGCTGG
GAGTGTGGCTCACATAGCCTTAAAGGCTTTTCTAAAAGCC
TGATATGAAAAACGGGTCAAGGGACACACAGATAAGGCAC
AGAAGAGGAAAGACATAGCTGAGGATGGAGGTGAGAGGAA
GAGACAAGGAACAGAGATGTGTGCTTACGTGTATGTGTTG
GCAAAGGGGTTGAAACAATCCACAGTAATTGGATTGTTTC
ATTTTCTTCTCACTTCCAGTAGCTGAGTTACATACAAAGG
ATGGTAAAGTTCTGTTTGTAATGAATTAACCTTGGCTGAG
ATGAAAAAGGCATAGTAGGAAACAGCCTATGTACAGGTAG
TCTCCTTGACAGAATATAATCATGTTTTATCTTCCCTGAA
AAACAGAACCAAAGACCATATTGATTTGTTTAAACATGCT
GATTTAAAATGTACCAAAGGTTATTTTGAATGAAGCCAGA
GAATGTTTTATCTAATATCGTCAAACTTTTTTATCTGAGA
TAAAGTAGACTCTCATTCCTCTATAACAACTCCATGGGGT
AAATGAGTTAAAGAATATTAAATCTCTTCTGCATTTTCTG
ATGTAAGAGCCCTCCTTAGGAAAGAGGAAGTGAGAAGTAG
GCTGGCTCTGAAGGATAGGAGTTAAGGTGAAAAAGAAGGA
AAAAGTGCTTTAAAGGCCTATTATTTAGCAACAGCCCTGG
GTTGGCGTAGTATGGTACTCATCTTGCTTGCTCTAGGCCA
ATTTTGTAAGCACTGGAAAACAGGAGCTCAGCACATTCCA
GTTCTAGTATAAGAGGGTTAGACATTTTATTTGTATTGCT
TGCTACAGGAAGAATGCCCTGGTCATAAGACCACTAATCA
TAAGAATACTACTGTGAGCCCAGAGATAAGATTAAGAAGG
ATGGATGTGATTGCCATACCTACATTTTATTTTGTATTCT
TCCACCAAAAAAACAAAACAAAACAAAAACAAAAACAAAA
ACAGATCCCTCCTGCTTTTCTGTGCCTGGACTTAAACAGC
GCTTAACTCAGTTGCAACATGCATGTAGACCAGGGGAATT
AAAATAGGCTGTAAAATCATTTATTCATTCAAAATTCATT
TGGCAGAAGTAAAGCATGCATTATTCTAATCTTATTTTGC
ACTTAAAATGTGCAGAGCTTTTTGCCATGCTAGTGGTTTT
CAGCTTTGCTCTGCATCAGCAATATCTGTTAAGTTTTTGA
AAAATATCTATGCTAGGGGTTTTACTCCAAATCTACTAAA
TATATGGGGCAGAGTCCCAGGCATCTGTTTAACTTTGAAA
AGGTTGGTTTTTTTTTTTTTTTTGAGACAGTCTCACTCTG
TCGCCCAGGCTGGAGTGCAGTGGCGCGATCTCAGCTCACT
GCAACCTCCGCCCCCGGGGTTCAAGTGATTCTTGTGATGC
AGCCTGCCGAGCAGCTGGGATTATAGGTGTGCACCACCAC
ACCCGGTTAAGTTTTATATTTTTAGTAGAGACGGGATTTC
ACCATGTTGGCCAGGCTGATCTCAAACTCCCAACCTCAGG
TGATCCTCCCGCCTCAGCTTCCCAAAGTACTAGGATTACA
GGCATGAGCCACTGTGCCCAGCCAGCACCTAGATTCTCAA
GTTAACTTCTGCCACTTGATAACTTATTTGACTGGCCTGC
CCACACTGATTACACTGGAGTTAGAAAACTACTAGGCTGC
CGAATTTGGTCCTCAGAATGCTGTTATCTGACAGGCACAA
TGTTTTTAAAGGTTTTGAACACACTGTCAGGTTTTACAAA
TCATACTTCACATAAAACCCCAGGATCTCTGGTTTTAGAA
AAGTAAAAGATCTGAAATGTTACTGAAGAAGGTAGGAGTG
TCTGACCAAAGAAACACAGTAGTACTGCAGAAACATTACA
GTACTGCAGGTCCGTGTTGAAGGTCAGTGTGTATTTGGCT
GCCATTTATGATGATAGCCATGTACCCAACTGTATGACTT
TCTGCAGCAATTTTTGACTGCCTTTAAGGATAGTAAAGAA
AGGAACCTTGGATGTGAATTTAAAGTACTGGTAAGAAAGT
AAATGAAGTTAATAAAATGAGGGACCATGAAATCTAAACT
GAACAAAGAAGTAAAACAGGTACAGAAAAGTAGAGAGGTG
AAATACTGAGGTCTGAATGAAAATAAAGACCAGCCAAAAT
AGCAGTTAATCATAATGATAATGATAATACACATGAAGTG
CTTATTCTGTGCCAGTCACTCTGAAGCACTTTACATGTAT
TAAAGTCTCACTAAAAATCACAAAAATTAGGCACCATTAT
TTTCCCCATTTGAAAGGTGAGGAAACAGGCACAGACTAGT
TAAGCAATTTGCGTAAGAAACAACAATGCTAACAAATGAC
AGAGTTGGGATTCAAATTCTGGCAATGTGGCTCCAGAGGC
CATAGTGCTAACCATTATGCTAAAATGTATCTATAGCAAG
CAACTAGAAAGAAAGAGATTAAGATTCAAGAATGAGACAT
TTAAATGAGTGATTAAATAGTGGAATTCTGAGGTGATGAA
TTCTAGGGAATTAGGGGAATGCCATAAATTATAGTAAACT
TGGGGTTTGGGATATACATTAATCAAGTTTTCAAAACAGC
ACAAATCTCCAAGTTGCATCTATCAGCAGTTCTTAGTTGC
AAGCAACAGAAGCTAACTCTGGCTTAGTAGGCAGAAAATG
AGTTTATTAAAAGCTTAAGAACCATTTTTAAGGTTAAATT
TCTAGAAACACCTAATATCACACTACCCAAACAACTGGAT
GGAGGAACCCCGTCTTTGGTAGGAAACACCAGATGCAACA
ATGAGCTCTGCTGTCATCTAGGAATATTGTAGCCATTGTT
GTTGCTACTGTACACTAGAAATACCGCTGCTGCCAGGGCA
GAACTGTGAGTGGACAGTTCAACTCTTCCTTCTTGCATCT
CTAACTTCTAAATCAGACAGTGAGAAGGAGGTGTGTCTGA
CTGACAGAGCCTAAGTCAGATCCTGCATTCTTGCAAAGGA
AACTAGGAAATGAGTTTTTGCTTCTACCTTGGTTAGACAA
GGTTCATGCTATGGGACATTCCTTAAGCACAAAAAGAGTG
TTCAAAAGATATTAAGCAACCATCAACATACTAACATCCA
CTACAAAGAACACTACAAATAAAACCCTACCAAACACACA
CAATTTAGGAGATTTTGTGACATACATTTGCTGAGAAATG
AGGATGATTCGAAATTGAACCATAATACAAACAAATCTTG
AAATCTATATATTAATAAAAGGTGTCGGGGCGACATGGGT
AGAAATATGAACACAAGCATACAACCCACAGCTTAAAAAA
TTGATGGCAAAGCCAATTTTTATATTTAAAAAGCAGAAAT
AGAAACAAGTAAAATGATAGTGAAAACTAATGATGCATTA
ATAAGGCAGCATCCATCCCCCAAATTTCAGAAAATGTCTG
TAAATGTACATGGTAAGATATATGCAACATCATCCAGTAT
GCACATGAGAATACTAATTTAGAATCCTAAACAAATTTGA
GTTTATGTATACCAACTTCTAGGAATATTTAATAACTTAT
TTTGCAAATTCCAAGACAGTAAATCTTAGTAATATACAAG
AATGAGTCTGTGGGTTTCAGTAAAAACTTGAATTTTTGGA
TTAGTTCATAGCCCATGAAGGAATTACCAATCAGGCTGCT
GGTTTTTATGTGGCATTAAGTTGCCCAGAGTCTCACCTTA
GCTTCAATTCTGTATGGTTTTTTTTTGTTTTGTTTTTTGA
GACCGAGTTTCATTCTTGTCGCCCAGGATGGAGTGCAATG
GCACAATCTCAGCTCACTGCAACCTCTGCCTCCTGGGTTC
AAGTGACTCTCCTGTCTCAGCCTCCCAAGTAGCTGGGATT
ACAGGTGCCTGCCACCACCCCCAGCTAATTTTTGTATTTT
TAGTAGAGACAGAGTTTCACCATCTTGGGCAGGTTGGTCT
CAAACTCCTGACCTCAGGTGATCCGCCCACCTCGGCCTCC
CAAAGTGCTGCAACGACAGGTGTGAACCACTGCGCCCGGC
CTAATTCAACATGATTTTATAGGTCCGCTTCTCAACACTG
TCAGACTGTGTGGTCTGGCAGCAGAGATTCTTAGGAGAAA
GAATTTGACTCCGTGTGGGTCACATGCCTCCTTCTGAATC
AATCAGTTATGGTAGGGAATTAGTCACCTGAAACAAATCT
GGCTGCTGAGGCCTTTCTCTTCAGGAGGGCCTATGAAGAT
ACTTCCTCAAAGGCCTCATATTTGTTTACTGAAACACCAA
CGACATCTGAGCCATATAGATAATGTAAAAGCAATCTGTG
GTCCTTTTTGACAATCTTGATGGTCTGAGAATTCAGGTAT
TTTGGAATACAGGTGAGGTGACAGTGTCTAAGGGGGAATT
AGAGTGTAGAGATAGTTTCCTGATTCACATCATTTCTCTA
TTTCATAACTAAATTTTTCATTAAGCACACCATCAAGCAT
TTTTCACGCAGCATTACGTCCACCAGCACCTCTAGTAACA
AATCTACCCTCTATATTTCCTCTCTTCCCATTGCATCAGC
TGCAAGAAAAGGAATGAGTCACTGCTCTCTTCCCCATTGC
TTTCACCTCATCCTTTCCAAGGTCAACACTGCAGAAGGCA
GATAGGCTGAATAATGTCATTTAAGAGACGCCTCTTTTCC
CAGGTGGAAAGAGATCTTGCATAAGTTTTCCCAAATCATC
AGGATAACCTCCCATCAGCTGATCTAAAAATGTTTAGACT
AAGAAATTATATTAGTGAAAAAGTTACACTAATTTTTGTG
AGACGCATTCTTTACATTGCCAATTACGTATAGTAATGAT
TATATCATGAAATGTGTCAGATAAACATAAGCTGTGATGT
ATTTGATTATAACACTTAACTCTGCTTGTGTATGCTCAGT
CTTACAGAAGCTCAGTCAGCATGGCAATCAGCCTACAACT
TTCAATGCCTTCCCATTGCACTCTGCGCAAAATCCAACTT
CTTGTCCTAACAGCGCCACATTTGATCTAGCATTGTCTAT
CTCCTTATATTTGTATGCAAGCTCCTTAAAGATGTCTTGT
TTGCCAATATAGCCCCTAGTCTGAGTACAGAGCCTGAGAC
AATGCAGTGGTCAGTAAATATCTGTTGAGTAAATGAATGG
CTATCATATGGAGGATGATTTTCCTGTTACTAACTACATC
CTAAAGTAATGGAATTGAGTCAGCTTCAAAATAGTATCCA
CTTATTCCTATAGAGATCAGAAACAACCAGCTTACTGCCA
ATGCTTGCTCAAAAGGCTCAGAATGAAGTACAATAGGTTA
TAAATACATAACAGGTTATGAATGGCAGCATTTCCCGAGT
GTGTTTCTAGCGACACCAGTGCCACAAAATATTTATTTAA
AATAGCGTTCAAAGGTTACATCTGATGTCTAACTGTCTAC
TCATCTCCATTTGAATGTCTAAGAGACATCTCAAATTTAA
CGTATCACAAACTGATTTGATTTCACTAAACATACATACA
TCCTCCCAGTAGCTCAGACCAAAAACCTCTAAATTTTCTT
GACCACTTACTCTTATATCCTCATCTAATCCATTAGCAAA
TCTTGTTGGCTCTACCTTGAAAGTATATCCAGAATCTCTG
CACTTCACACATTTTCAGTGTCACCATCTTGGTCCAAGCC
ACTATATTCTTTTCCCTGCATTGTTATAGTTGCCTTCTCA
TTGGTCTCCCTACTTGGGTCCCTGACCCTCCCCACTTCAG
TCTATTCTCCACACACTAGCCAGACTGATACTTTCCAAAG
GAAAGTCAGATCATGTCACACACCTGCTGAAAATCCTCCA
TGGTTTCCTATCACACTCAGAATAAAAGCCAGTCCTTTTG
ATGGCTTGCATGGCCCTACCTGAACTGGACTCTGGTTATC
TTTCTTTTTTTTTTTTTTTTGAGACACAGTCTTGTTCTGT
TGCCCAGGCTGGAGTGCAGTGGTGTGATCTCGGCTTACTG
GAAGCTCCGCCTCCCAGGTTCATGACATTCTCCTTCCTCA
GCCTCCCCAGTAGCTGGAACTACAGGCGCCCGCCACCATG
CCCGGCTAATTTTTTGTATTTTGTTTAGTAGAGACGGCGT
TTCACCATTATAGCCAGGATGGTCTCGATCTCCTGACTTC
ATGATCCACCCACCTCGGCCTCCCAAAGTGCTAGGATTAC
AGGTGTGAGCCACCCGCGCCCAACCAACTCTGGTTATCTT
TCTATACTCATTGTCTATTACTTTGCACCAGATAACTGCA
TGCATAGGAGGCTTCTACCTCAGGGCCTTTGCACTTGCTG
TTCCTCCACTTGATTGAGGAGGTCTTTCTTGCCTATCCTT
CATAAAATAAGAAATCAACTCCAGCCCCTGATCAGTTTTC
TCCAGTCCCCTTCATTGCTTCATTTTCCTTTAGAATATGT
ATCACTAACTGTCACGTGTTCACTGTATTTGCTGAGTGTC
TGCATCTGCTGTCTAGAATGCAAGCTCTATAAGGGCAGGA
GTTTTGTTTTGTTTCATTAACTGCCATGTTCCTAGTACAA
AGCCTGATCAAATAAGTCATGTGTCTGAGTGTCTGTGCTC
AGGTGGGGAGATATTTCAGAAACAGCATTCCTTGGAGTTT
GGGAACGAAAAAAGAGTTGTAACTTGTAGCCTTCTGACCT
TTAGCTCACAAAACAGAAGTACTTTAACAGATACAAGATG
AAATGACTCAATATTTAAAATACTCAACTATATTCTACAT
GAAACTGGCTATTTCTATAACTTAATTCCCTAACAGCTTT
AAAAGATACTATAGGTGAGATGAAAAAGAACAAGTCATCT
TTCTGAGCCTGAGATTCATCTGTAAAATACGCCGGGCATT
GCTGGGAGGAGTGAAAATGATCACTTACTCTGTGTCTAAG
ATTGACACCTGATTTCTTTCTTACAGATATAAAATATTTT
CATTTCAACTTTTCTTTAAAAAGGAAAATTGTGGCTTTTT
TCTTACAACTGTAAAATTTGAGGAATTAAACAATTCTAGA
CTCCTCTTCAGTGCCCCATCTTGATCACTGTTTCACAACC
ACTATCCTACTGTCAGCATGGTACAAGCTCAGCTGGACCA
GCATGATAGAAAATGTCCTTAGAACTGGTAGGGATAAGAA
AGAGATGTATCAGAATGAGGAGGAAAGTGTTTGAAAAACA
CATTTAAGGCCGGGCGCAGTGGCTCATGCCTGTAATCCCA
GCACTTTGGAAGGCCAAGGCAGATGGATCACCTGAGGTCA
GGAGTTGGAGACCAGCCTGGCCAACATGGTGAAACTCCGT
CTCTACTAAAAATACAAAAATTAGGCGGGCGTGGTGGTGG
GCACCTGTAATCCCAGCTACTAGGGAGGCTGAGGCAGGAG
AATCGCTTGAACCCGGGAAGCAGAGGTTGCAGTGAGCCGA
GATCGCGCCACTGCACTCTAGCCTGGGCAACAGAGCAAGA
CTCCGTCTCCAAAAAAAAAAAAAAAGAAAGAAAAGAAAAA
CATATTTAATATTATAATTTTATTTTTCAGAGGAGAAAAA
CGCTATAGATTTGGTAAGAGAAAGAAAAGTTCAACATCAT
TTTCTTGGTTGATGGGAGTGCACTAAAGATATTGAGACTC
AACCAAAGGAATATCCCATTGGGGGTTGTGAAATTTTTGT
GTTTATCAGGAGGTAAAAGCTTTTATAAGAGCCTGAGAAA
CTCTTATTTAGACTAACCCACTAAAAATATTCACAGTTTA
AAAAATAAACGGAAAAAGAGTCCCAAAAACGTTAATAGAC
ATATCCAACTCAGAAAACTGGGAAGTGGCTCAAAGGGGAC
TTAAAGAGAGATCCTTCTGAGTTCTAGTCCTGTTCTCCAA
CATTATATATTGGCTACGATTAATCAAGATTTAATTGTAT
ACCAGCTGCCGAAATGTTTCCCGTACAATAAAAATCCTTA
ATATGAAACAGGTTTCATATCACCAGTCGAGTTCTTTACT
GACAAATTTCCGACCTTGCGTCCCAAATCCATATCTATAT
CTCTTCAGCATTTACTAAATGCTTGTTTTGCATACCATTA
AGTCACTTAATACAACAATTCTGCCGGCTCAATGGTACTG
TACCCACTTGGTAGACGACAAACCGAGGCTAGATGAAATT
AATCATAAAATTAGCGGCACTGAAATTTAACTCAGTGCAA
CCCCAAAGCTCCTTCTACACCAAACTGCTCCCTGTAAGCA
AGGAAACAGAACTCCTGGAACTTGTCCGCAGAGAATGAGC
AGGGCTTTTTGCATGGTCTCGGCCATGGTTAGCCTGCCTT
GTAACCCGCAGGTAACAGAGCTACGGAAATCAAATGAATC
GCTGTCAAGTCGGGGCAAGACAACTATTCAGCACATTTCA
TGGTGACCTGGTCTCAACTGAACAGACTGAAAACCAATTT
CACAATTTCTTTGTAGTGTTTCTTAGAAACCAGCCACTGT
CACTGCTTAGAAAATAGGGGGCTGTTCCCTCAAGTGGTCA
AAACGGGCCTCTCACTAGAGCTCGCCACTTGTTTAGCCGG
TGTAAGGCCAAACAATCCTGCAAATTTCCCGCAACCTCCC
GAAGGGGTCAAAGCCCACGCCCCAGCAAAAGCACAGGCAC
TCCCCGCCCAGCGAAGATAAGCGCATGCGCCTACCCGTCC
TCTGAAGCTACCACCACGTGGTGGCGCCACTTCCCCCCAC
GCCCGTTTCACCCATTCAGCCCGCTCTTTCGAATACCTTT
GTCCAACTCCATAAGGGCAGAGTTGGCATCCAGTTCCTGT
TCGCCATAGCCGGCATCTGCCAGGAAAGACTTAGTTGAGT
TTGACGCCATGACCCGAATAGTTACTCGACTAGCCTAGTC
AGAAAGATTGCAAACTCTACCCCAGAACCGCCATCTTCTC
CCGCCGCCTTCTTGTTGGTTTTTCCTCCGCGCGCTGTCAA
GCCCTGTTACGCATGCGCCCTGGTCACCCCGCGGTTCGCA
GTCGCCTCTGCTGCCCTCTGCGCAGGCGCTCAAGGAGCTC
ACTGGACTCCAGGTTCCCGCGGCTGGGAGAAAAGGAGGCG
GGGATCCGAAGGGGGAAATGACTCTGAGGCGCCCGGACGT
CGCTCGGAAGCCAATCAGAGAGCGTGACGTCAGTTTGGCG
CGGAGTTTGGCGGCCGGGGCTTACAGTGGCGGGAGTTGGA
GGCGATAACGATTTGTGTTGTGAGAGGCGCAAGCTGCGAT
TTTTGCTGAACTTGGGGGCATTTCTACGACTTTTCTCTCA
GCTGAGCCTTTTCCTCCGGCCCTGATGCTCTTCAATTCGG
TGCTTCGCCAGCCCCAGCTTGGCGTCCTGAGAAATGGTGA
GTAACGGTCCCAACCGCTGCTCGGGGCTGGCGGGATTCAT
CTACCCCGAAACACACGCCACCTCCGACCAGGGCCGACTC
CAATTCTGAACTCAGCTTCTGAGTTCTCCCATGGCAAGGG
TAAATTAGGGTTAGCTGGGACTACTGAAGAAAGCTGTGCT
TTCATCTCCTCGGAACACTTGTAATCGTAATCGGGCTTTT
AAAATCGTAACGTAGGCATGGACGTCGAAATAACTGCCTT
CCAAGGCCTCTTACAGCTTACATCTCCATTGCGCGTTAAC
GGGAAAATGCATGCATTTGTGTGTATATGTTTCTCTCAAC
AGTTATTTGAGATGGTCAAAACTCATACTCATTGATTTAT
TCATTCGTTTGTTGTAGAATCTTAGTGAGCCCAGCTATTT
GCTATGGGTATATACCAGTGAATATGACCCACTGTTAAGG
AACTCAGTCAAGCAGAGAAGACAGGATATCTGCTTCTAAC
AGGATCAAAATCTTTTTTTCCCCGTTTACTACATGGTCAT
AAACATTTAGAGTGAAAGATGCCTGTAACCACATCCGCCA
GAGATGACCCCTGTTAATAGATTGAAGTATATTATTCCAG
ATGTTTTCGACGCTAGAGGTAATATCTATTATTTTCAGAA
ATGGGATCAAAATGTCCTGTTTTTTCACTTTAATGGTATA
AGTTGAACGTATTCCCATGTTAATATGTAGAAATCTAACT
TTCTTACGCTAAAACATTGGCAATAAGAGATTTGAGGCTA
GGTTTGGGTGTCACCAACTTAAACTTTTTGGTAAGTTTCT
GATAAGGCAGGTAAGTAGGCAGACTAACCTTGGACAGAAA
TAAAATCTCACCCATGTGAACATCGACTATAGCCAGAGGT
TCTTTTTCCTCTTGAAACCATGTGGAAAAGGAACCTGAGA
GGGGAATTTTTATGTTCAGGGATGAGTCTAGGAAAATGAT
ATTGAGAAAGAGACTGAGAAGTAGTCCCTCAACTTCCTGC
TAGCAATCTGAAACTTTATACCATTCTTATTTCTTTCCCT
CATAGATAATCTTTGTAATTATACTCTAAATGCTCCTCTT
TCTCTTCTGGGACTTTGTTTGACTAACTTCTCTGTCCTCT
GTTTAAGAGTGATAGTATGCACAGTGCTGCTGGGGTTTTA
TTATACCTCCACACCTTACTATATGTGTGTCCTGGGGGAG
CTGTTCAGACTGTTTTGTGACAGATTTTCTCCTAATTCTC
CATGTGTTTACCTTTCCCTTCCCTCTTTCCTGTTCACAAG
TACTCATTCGTTGTTACACAATAGACACTGAAATTCATTC
ACTATTATATGTTACCCACTGAAATCTATAGAATCATCTC
CTTTCCTCTTCAGTGTTGGTGTTCCCTCCTTGGCCCCTTT
TCTTCTTCTTCCTACTCCTTTGGATGATCACAGCCATAAC
CAGGGCTTCTTCCACTTCTATGTACATACAACTTTCTATT
TCTTATATGGTAAGTCCTCACTTAATGTCTAGATAGGCTC
TTGGAAACTGTGACTTTAGGGAAAACAGTGTATAACTAAA
CCAACTCTACCATAGACTACTTGATATAAACAAGAATTAA
GTTCCAGTGGCATATTTTGGTCATACAAACACCACTGAAC
TTCTAAATAAAGACCCAAAACACTTTTAATATTAAATGTT
GAAATAATTGTGTGCTATACATACATTTGAGAAAGATTAA
TAAAAACAAGTGAGATAATTATTTACCCAAGTTTGGCGTA
TCAGTGAGTGACCTCAGTCATAGTAGTGGTGGGCTAAATC
AAGGAATAAATGTTTGCAAACTGAAAATTGGAGCACCTCC
TACAACCACCCAGTTCAAAAACAATCACAAATATGGCAGT
TCACTGATTCCCTTTCATACCAAATCGTTTATTGTCATTC
GTTTGTATGATTATTGTAAAGTTTACCATTTTTATTATAT
AATTATTTGTATTCATTCATTTTCTGACACACTTATTCCA
GCTCAGGACTGTGGGTGCCCGGAGCCTATCCTGGCAGCTC
ATGGTACAAGGTGGAAACCAGCTCTAGACCGGACGCTATT
TCATCACAGGAAGCACTCACACACACCCATTGTCTGTTGG
GACCATGTAGACATGCCAGTGAATCTAACATACTCATCTT
TGGCATGTGGGAGGAAACGAGAGTACCTGGAGAAAACCTC
TGTGAACATGGGGAGCACATGTACAAACTCCACCCAGCCA
GTGGCCTCAAACAGGAATTGATTTTTTTTCTCATGAACAG
TATGAGGAAATGACATTGTACAAATTGATGTTATTGGAAG
ACTTCATGTACCTGAGATTCATTTCTGTAAAAGCTGTGTG
GGTTGATTATCACGCAGACTGTCAGTCCCACAAGCATCTC
AAACTCAAATACCCAAAACTGAACTCAACTTCTCCCCCAA
ACCTGCTATATTACCAATTTTAGGGAGTGGCCTCATTATT
TAAACCAGTTTTCCCAGCCAGAAACCTGAGTCAATTAAAG
ACTTCCTCATCTTCCTCATAGTTACACATTCAAAACATTT
CGTTAAAATCTCTGTGATTATGCATCTTTACTGTATCCTG
GATGTGTTCTATTTTTACCATTCCATTTTCCTAGGTTGGG
CCCTAATGCCTTGTCTGGATTGTAAGAAGTCTCCCAAATG
GCCTCCTAGTTTGTCTGTCTTCACTTTATTCTCCACATTG
CTGCTAATGATCCTTCTAAAATGGAAATCTGATGACTCTT
CTGTGTATTTTCAAATTGATATCTAAAAGTTTTTATCATA
AATTTAAACAAATGCAAAGAATATAATTTCTGACCATATT
GGGAATATTGACATTTTAAAATAAAAATGCTATATCACTC
TTTTAAGTGTATCTAATATAATGTAAATACTGTAGTGATT
TGATAATCACGTCATCCATTTTTTAGAAACATACGAACAA
ACTCTTTAACTGCTAGAAATTCCATATAGCTGCTTTTTCC
TCTTGAATTTATTTCCATTTCATTTCTCCCACAGTAATTT
AATTTTATGCTTGAAAAGCTCTTTTACTGATCACTCTTGT
CATACCCCTCTGTGTCAAAAGATGTATTTAAATTGCTGTT
TTCTGTCATAAGCCTCTGAGTGTTAAAACTTCTTTATGGA
TTGAATTTTCAATTCAATTATTAGTACTATATGATTGTTT
AAAACAATATAGATTACCAATTTTGGTAACTATTAACCAA
AAGTAAAATTTTGTTGGAAGTACATCTTTTAAAGAGATGA
ATTTGGGTGTTTATGATTCCTTTATTGAAGGAATTATTTA
TCTATTAAGGTTCCAAAAGTTTATTTGTTTTTATTTAAAA
ATATTTGATACCCAAAAGTTTTTATTCTTTGGATCAATGC
AAGGTTTAAGATTGGGGCACGGGAATGCCTTTCTTTTATA
AAGTGGAAGAAAGGAAGTAATGAAGGGAAAGGAAAAAAGT
GATACCTCAACCTTCTCAGAGACATCAGGTTTTTCAGATG
AGTTTTAGAAATGCATATATAGTATCCAATTGCTTATAAA
TGGAGATAACATTTTGAGAAATGCATCAATAGGTGATTTT
ATCATTGTGCAAACATCACAGAGTATACTTAAAGCTAGAT
AGTGGAACCTACTACACACCTAAGCTGTGTATTTTTCCTA
GGCTATAAACCTGTACAGCATATTACTGTGTTGAATACTG
TAGGCAACTGTAACACAATGGTAAGTGTTTGTGTATCTAA
ACATAGAAAAGGTTCAGTAAAAATAGGATATAAAAGATAA
AAAATGGTACACCTGTGGAGGGTGCTTACTATGAATGGGA
GCTTGCAGGACTCGGGGTTATTGTGAGTGAATCGATGAGT
GAATGGTCAGTCAGTGTGAAGACCTGGGACATTATACTAC
TGTAAACATCATAAACACTCTATACTTAGGCTGCATTAAA
TTGATTAAAAAATACTTTCTTGAATAATAAATTAACCTTA
GGCTTAGCTTACTGTAACTTTTAAACTTACAAACATCTTA
AATTTTTTAACTTCTTGACCCTTGTGGTAACAGCATAAAG
CACAGACACATTGTATAATTGTGCAAAATATTTTATTTCT
TCATATTCTTATTCTATAAGTTTTTTTATTTTAAATTTTT
TTCTTTTTTCTTCTTAACTTTTCGAACCTTTTGTTAAAAA
CTAAGACACAATAGGAATTTTTAGGCTTCATTATAATCTT
ATAAGACTACCATTGTGTATGCGGTTTGTCTTTGGCCAAA
ATGCCATTACATGACATATGACTGTATATCGTAGTTGAGT
ACAATAGTACCTCCTTATCCTTGAAGGATATGTTCCAAGA
CCCAACCCTATGTATGCTGTGTTTTTTACTATACACACAC
ATACCTATGATTAAGTTTAATTAGGTACAGTAAGAGATTA
ACAATAACTAATAATAACAGAACACTTATAACGATATTCT
ATAATAAAAGTTATGTGAAGGTGGCCTCTTGGAATATATC
ATTGTACTATACTTGCTCTTCTCGTGATGATGTGAGATGA
TATAATACCTACAACATGATGAGATGAAGTGAGATGAATG
ACGTAGGCAGGCACTGTGATATAACATTAGGCTACTACTG
ACCTTCCAACTATGTAACAGACAAAGCAGCGAAGTGACTA
AAGAGCAGGTAACGTATATGGCACGGATACTCTGGACACG
GATGATTCATAACCCTGGACAGGTCAGGGTAGGACAGTGT
GAAATTTTCTTGCTACTCAAAATGGCACACAATTTAAAAC
TTATGAATTGTTTATTTCCGGAATTTTCAGTGTAATAGTT
TCAGACTATCGTTGACCATAGGTAACTGAAACCACAAAAA
GCGAAACCACAGATGAGGGGTGACTACTGTATCTGGAAAT
TTAGTCTCTGAAAACTCTCATGTTCTTGTATACTACTTGG
AATATGTGCATGTAACTCTAGGGGCTTAAGTTGTACAATG
AGGAAATAATAGCTTTTTCCAAATGTGTTGTGGAGGTAAG
CATTACAGTTTCATGTTCATAACACAATAAGGATCCAAAA
CTAGCTTAGGGTGGTTCATCAGTGAAGTGTGTATTGCAGG
GATTGCATAAGTAGAGGAGTAGGCAAGGACCAATCACTCA
CCATTCATTGGTGTTTGGATGTTAATTGTAGGCAGTGACG
CAGAGTTAAAGTCATTGTTTAATTGTAAAAAATGGCAGGT
TTTTTGGAGTGTATCATCTTCATTTCAACCAAGTTGTTCA
AAAGTCCCTTTTGAGTTTGCATTTTGCAGTTGATTTTTTT
TTTAATTCCAAAACATGTATATTTACATAACCTTTGAACA
GAGGCTTTTGTTTTTACACACTTATTCTGTAGGTTAATAC
TTGTGAACTCAACGTAACTATTGCATTCTTTTTTTTTTTT
TTTTTTTTTTGGAGACGGAGTGTTGCTCTGTCGCCCAGGC
TGGAGTGCAGTGGCGCAGTCTCGACTCACTGCAAGCTCTG
CCTCCCGGGTTCACGCCATTCTCCTGCCTCAGCCTCCTGA
GTAACTGGGACTACAGGCGCCTGCCACCATGCCTGGCTAA
TTTTTTTTGTTTTGTTTTTGTTTTTATTTTTAGTAGAGAC
GGGGTTTCACGGATTAGCCAGGATGGTCTTGATCTCCTGA
CCTCGTGATCCTCCCGCCTCGGTCTCCCAAAGTGCTGGGA
TTACAGGCATGAGCCAATGCGCCCAGCCTATTGCATTCTC
TTAGTGGTCTTTAACAGCTCCTTTACAATGATATCTGATG
TTGAAATTATGACATGATGTCCCCAGAACTAATTATTAAA
TTTGGATTAAATTTTTTGGTGCCCTTCTATTGATTCCTTC
AGGTTATGTCTATGAACACAAATGTAGATTTGTCTGAGGT
TATGTCAAGCTAGGATGTATTCTCCACATAGTACTTTTGA
TGAAAAGTGAGAATTCAGAGTACCCTAAAATGTGAGTTTG
TTATGCTTTCAATAGATTGTAAACTCAGTGTTTCCTCCAA
TGCTTATTGAACATTTGGTTTTCAGTAATTACTTGTTGAA
TGAATGTTTCTTTTATATGTTTAAAATGTCTTGACCACAA
ATCAGTATGATAAAAACAAATCTCTGAAGATATCTTACTA
TGTAGGACCATAGTGCACGTTAGATCTCTGACCCAAGCAG
AATAAACTTTTCTTCCACCCTGAGTTTCCTGTTCTCTGTT
CTAAATTCAGTGAAAATTTACCCATCTTTCAAGACCTCCT
GTAAAGACTGCCTGACCCACTGCCACTAGCCAGGGCTAAC
TAAATGTTGACTAGGGGTAGGTACATAACGCTTCACTTTA
CAATTTCTCTAATATCATTTAAGATACTATAAGCGTTGCT
ATTAACATTTTAGATTCCTAGAATTTCAGCACTAAAGGAA
AAAGAAAGTAAATTTGGTGAATATGTTACTGGCTATAGTA
GTTGCATTGATATATATTATTTTCTTTGGCTCTTTGACCA
CTGGATTTTGTATGATGTTCCAGCATAAGAATTTAATAGA
AAGGGATAACAGTTTTAATGGAATGCTTTTGTGGTTGTCT
CTTTGGTAGGAGAAGGAGGAAGATCTTTCTTAATATGCAA
AGGCCTCTTATTTCTTCTAATCTCAATGTGCTAGTGAGAG
TCTTCATTTTAGATAGTAAGCCCAAAGCTATACCTCCCCA
GAAGTTGGAAGTGCTTTTTCATTTTTTCCTTAGGACTCTT
TTAAGGAAATACCAGAAACAGTGTCTTCCATAGATATTAA
TAGTACGTGGATCTATGTTAATATCTAAAGTTTCTTAAGA
ACAAATATTTACCTCTGGATTTGTTAAAAATGCTGAAATG
TGATGCTCTATTGGAATTCTATAAGGAATTGTCTTGTTTT
AGGATGGTCTTCACAATACCCTCTACAATCCCTTCTGACT
GGTTATCAATGCAGTGGTAATGATGAACACACTTCTTATG
GAGAAACAGGAGTCCCGGTTCCTCCTTTTGGATGTACCTT
CTCTTCTGGTAAGAGAATTACTCTCTAGGCAAGGCTTGGA
CAGAAATGATCTATTTCACATTTACAGGGCAAATATACTT
CAAAAAGTAAACTAGGTAGATGTTAGAGTTTTTGTAAAAA
CTGTTGTCTTTTGATTTATAAAGTAGACTTTTCTTAATCT
CTATGCATCATTAGCATAACTATATTTCTTCTAAAGCATA
GGATTATTATAGCACCATTTTTAAAAAACCAATATAAGGA
AATGGTTGCAAAGGTTCAGCTACAATGAAAACTGTTTTAC
CCAGTAGATACATACCCTTTGATCTGGTTGAATGTATCTT
TCTGTGACTCACTGGGGAATATATGAACAGAAATAGAAGT
ACTTTGGCCAAGCTCAGTAGCTCACGCCTGAAATCCCAGC
ACTTTAGGAGGCCAAGGCGGGTCTGGGTGCAGTGGCTCAC
ACTTGTAATCCCAGAACTTTGGGAGGCCAAGGCGGGTAGA
TCACTTGAGGTCAGGAGTTCGAGGCCAGCCTGGCCAACAT
GGTAAAACCCCTTCTCTACTAAAATTGCAAAAAATTAGCT
GGGCGTAGTGGCGCATGCCTGTAATCTCAGCTACCTGGGA
GGCTGAGACAAGAGAATCACTTGAACCTGAGAGGCAGAGG
TTGCTGTGAGCCAAGATTGTGCCATTGCACTCCAGCCTGG
GTGACAGAGTGAGACTTCATCTCCAAAAAAAGAAAAAAGA
AAGAAATGGAAGTACTTATCTCCACCCATAATAGTTTTGA
GGGGAGAGAAAAAGTTGTGAAAAGGAAATTTAAAACTAAT
AGACTCCTCACAGAAATTAGCCGAGCGTGGTGGTGCACGC
CTGTAGTCCCGGCTACTGGGGAGGCTGAGGCAAGAGAATC
GCTTGAACCTGGGAGTCGGAGGTTGCAGTGAGCCAAGATC
ACGCCACTGCATTCCAGCCTAGGTGACAGAGGGAGACTGC
GTCTCAAAAACAAATAAAAACTAATAGACTATTACGTAGT
CATGATTGTGGTAAAAATACGTAAATAAAAATATGATTAA
AAAAAACAAAACAAAACTAATAGACTCAGCCTGCTGGCGG
CCTACATCATCATATGCTTTTGTTTGCCATTGGCCAGTAC
CACTCCTGTTTTGTTTAAGTACAACCCTCGATTTAGCCCT
TCTCTAAATAAGAGATTATGTGAAGAAAATTTTGGTGGTT
TTGAGGAAGCTTAAAAAGTTTTGTGGCTGGGCGCAGTGGC
TTATGCCTGTAATCCCAGCACTTTGGCAGGCTGAGGCAGG
TGGATCACTTGAGGTTAGGTATTCAAAACCAGCCTGACTA
ACATGGTGAAACCCCATCTCTGGTAAAAATACAAAATTAG
CTGGGTGTGGTGGTGCATGCCTGTAATCCCAGCTACTTGG
GAGGCTGAGGCAGGAGAATCACTTGCACCCAGGAGGTGGA
GGTTGCAGTGAGCCAAATCGTGCCATTGCAGTCCAGCCTG
GGCGACAGAGCCAGACTCCGTCTAAAAAAAAAAAAAAAAA
TTTTGTGTTACTCTTCATATATTTTATTCTTTATTTCTGC
TTTAGCTCCCAATATGGAACATGTACTAGCAGTTGCCAAT
GAAGAAGGCTTTGTTCGATTGTATAACACTGAATCACAAA
CTTTCAGAAAGAAGTGCTTCAAAGGTAAGTCTAGGTCTAC
AATTTTTGTTTTAACATTTAAAAAACTTTACAGATCCTCA
AGTGTATTATTATTTGAACACATTCTGTTTTAGTCTGTCT
TGTGTTGCTACAAAGGAATAACTGAGACTGGGTAGTTTAT
AAAGAAAAAAGGTTTATTTGGTGCATGATTCTGCTGGCTA
GAAGATTAGACATCTGGTGAAGGCCTCAGTCTGCCCCAAC
TCATGGCAGAAAGCAAAGAGGAGCCCATGAATACAGAGGT
TACATGGCAAGAGAAAGGGGTAGTACCAAGCTCTTTTTTT
AACAATCAGCTCTCCAGGGAACTAATAGAGTGAGAAGTCA
CTCATCTGTTCACCTCTTAGGGAGGGCATTAATCTGTTCA
TGAGGGATACACCCCCATGACCCAAATGCCTTCCATTAAG
TCCCACCTCCAACTTTCAGGATTAAATTGTAACATGAGAT
TTGGGAAGGGACAAACATCTGAAGTATATATAACACATTC
CCGATTATGTTAACTTCTGATTAAGTCTTTTTAGGGACCA
GGTTAGATGTAAATGGTGGACTACCTATCTGTCAATAACT
GTTAACTATGACAATGCCTTTACTCAAAGTTAAGAAAAAT
ACATTTTAGGATTAAAAACAATTCCTTCAAAAAGTTGAAT
CTTTAACACTTAATGTGGTTAGAGAAGTGTTGCTTTAAAA
TATTTATATTGATCAAACATTTTTCAGGTATAAAGCAAAG
TTCTTCTAACCTTAAGAAGCTGATAATTTGGAACCTATAA
GTCAAGTGTTGAAATAAATAAAACAAAGGCTATAAATTAT
ACAGAAGTAGAAAGAAAACACACTGGTGTCAAAGAGAAAA
CTCTCATGTAGTAAAGAAGGCTAGGAAAATTTATGAAGAA
TGGGGCATTTGAGTTGGACTATGGTATTTAGACCGGTGGA
AATGGAAGGGGGTACTCCAGGTGAAGGGAAAAGCATTAGC
AAAGGTCTAGAGATGGAAAAGCATAGGATATAATAAAATA
GGAAATGACCAATTTGGTTGGAATAAGATATCAAAAACAG
TGAAAGATGAGGCTTGCAACCAAGATAAAGACTAAAGAAT
GCAAAATGTTGAATGTCAAACTAAAGTATTTTACATTCCA
TTCAGAGAGCATCATGAAGTTCTTTTTATTTTTGTTTTTT
GTTTGTTTGTTTGTTTGTTTTTGGTAGAGATGGGGTTTTA
CCATGTTAGCCAGGCTGGTTAATTCCTGGCCTCAAGTGAT
CTGCCTGCCTTGGCCTCCCAAAGTGCTGGGATTACAGGTG
TGAGCCACTGTGCCCAGCCAGTATCATGAAGATTTTTGAA
CTGGAATATGTTTCAGAAAGATTCCATTTTAGAGAATATA
TTACTAGTGAACTCATGGAAAGGAATTTGACATCAGATGT
TAGTTCTCATGTGGTAAATAAGGGAATGTGTAATTTCTAT
GAGTCCACAAATTATCTTTGCTCATGCCAAAGGGTGCTGA
CTACTGATTTTTTATGTGTGCATCTTTGTTTTTATTATTT
TAAGTTCCAGAGTACATGTGCAGGACATGCAGGTTTGTTA
CGTAGGTAAATGTGTGCCGTGGTGGTTTGCTACACATATC
AACCCATCACCTAGGTATTAAGCCCAGCATGCATTAGCTT
TTTTTTTTTTTTGAGACAGAGTCTTGCTCTGTCACCCAGG
CTGGAGTGCAGTGGTGCAATCTCGGCTCACTGCAAGCTCC
GCCTCCCGGGTTCATGCCATTCTCCTGCCTCAGCCTCCCG
AGTAGCTGGGACTACAGGTGCCTGCCACCACGCCCGGCTA
ATTTTTTGTATTTTTATTAGAGACGGGGTTTCACTGAGCT
AGCCAGGATGGTCTCGATCTCCTGACCTCGTGATCCGCCC
GCCTCGGACTCCCAAAGTGCTGGGATTACAGTCGTGAGCC
ACCGCACCCGGCTGTATTAGCTATTTTTCCTGATGTTCTC
CCTCTCCGTGCTCCCCCTCAACAATCCCCAGTGTGTGTTG
TTCCCTTCCCTGTGTCCATGTGTGCTCGTTGTTCAGCTCC
CACTTATGAGTGAGAACATACAGTGTTTCGTTTTCTGTTC
ATGCATTAGTTTGCTGAGGATAATAACTTCCAGCTCCATC
CATGTCCCTGCAAAAGACATGATATCATTCCTTTTTATGG
CTGCATTGCATTCCATGGTGTATATGTACCAAATTTTCTT
TATCTAGTCTATCATTGATGGGCATTTGGGTTGATTCCAT
GTCTTTGCTATTGTGAATAGTGCTGCAGTGAACATATGCA
TGCATGTATCTTTATAATAAAATGATTTATATTCTTTTGG
GTATATACCCAGTAATGGGTTTGCTGGGTCAAATGGTATA
TCTGGTTCTAAGTCTTTTGAGGAAGCACCACACTGTCTTC
CACAATGGTTGAATTAATTTATATTCCCACCAACAGTGTA
AAACTATTCCTGTCTCTCCGCAGCCTTGCCAGCATGTGTT
GTTTCTTGACTTTTTAAATAATTGCCATTCTGACTGGCGT
GAGATGATATCTCACTGTGGTTTTGATTTGTATTTCTCTT
AATGATCGACTACTGATCTTTTTACTACTACAGCTTTCCA
GGCATTTAAACTTCTATTAATATGGCTACCACAGAATACA
ATTTAGACATTTCACATTTACCATTTTCTTTGTTTAGAAT
GGATGGCTCACTGGAATGCCGTCTTTGACCTGGCCTGGGT
TCCTGGTGAACTTAAACTTGTAAGTGACTTTATTTCATTA
GGATCTGGGTAAATACTGATAAGGGATTGCTTTGTTAAAT
TGTGCTTACCTTATTTTTGAAAGGTTACAGCAGCAGGTGA
TCAAACAGCCAAATTTTGGGATGTGAAAGCTGGTGAGCTG
ATTGGAACGTGCAAAGGTCATCAGTGCAGCCTCAAGTCAG
TTGCCTTTTCTAAGTTTGAGAAAGGTAGGTTTGTGCTTAT
CCTCTTTCATCTCCTTAACCTTCTTTACAGTGGGGAGGTA
AGAACCTGTAATTGTTTCTACCCTTTCCCCTATCAAAGTT
ACTACTTTACCTACCTAGATGATTAAGATTCTTTTTTTGG
AGACAGTTTCATTCTGTTGCCCAGGCTGAAGCGCAGTGGC
ACCATCTCGGCTCACTGCTACCTCCGCTGCCTCCCAGGTT
CAAGTGATTCTCCTGCATCAGCCTCTGGAGTAACTGGGAC
TACAGGCGCACAGCACCATGCCCAGCTAATTTTTTTGTAT
TTTTAGTAGAGATGGGGTTTCACCATGTTGGCCAGGCTGA
TCTAGAACTCCTGAGCTCGGGCAATCCACCTGCCTCAGCT
TCCCGGAGTGCTAGGATTACAGGTGTGAGCCACTGCACTC
AGCCAGGTGATTAAGATTCTAATATGACTGAAAACCTTAA
TAAAATTAAATTGGTTTTAGGCCCACTCTTCTGGACATTA
TCTCTAGCTTGTCTCTGAAAGTCAAGAGTCTTTGGTAAAT
TTTTATATAGTCATGCACATAAGGTGAAGATTTATAAACA
GCTACGATACCATTGTTTAACTTTGATTGTTCATTGAAGT
TAAAACCTTGTACTGGGCACTCATTAACTCTACTTGTAAA
ATCTAAATGAGCTATAAGGCTGATAAACTGAACATGATTT
TCTACCTAACAGTTTATCATGTATTTGGTTTAAATGGCCC
GTTTTTTGTTTTTTGTTTGTTTTTTGAGATGGAGTCTCGC
TCTTTCACCCAGGCTGGAGTGCAGAGGCTCGATCTTGGCT
CACTGCAGCCTCCACCCCTCGGGTTCAAGCCAGCCTCCAG
CCCCCGGGTTCAAGCAGTCATCTGCCTCAGCCTCCCAAGT
ACCTGGGATTACAGGAGCCCGCCACCACAGCCAGCTAATT
TTTGTTTTTTAGCCGGGGTTTCACCATCTTGGCGAGGCTG
GTCTTAAACTCCTGACCTCATGATCCACCTGCCTCAGCCT
CCTGAAGTGCTGGGATTACAGGCATGAGCCACTGCACCCG
GCCAAATGGTCCAATTTTCTATTATGTTTTCAACTATTAC
TTAAAATTGATTTTCCTATGTTTATTTTATTGTTATAATG
GACAAGGAAGATTTAAGAGTGATATAACACAGCGCAGTAC
TATGGCAGCTAGGGAAAAATGTATCAGTGGTGTCTGAATA
AGCTCTTCATTTCTGTTTTTTGTTTTGTTTTGTTTTCTCC
TTCCATCTGTTTCTCAGTAAATAAATTTTTTTTAATGGAC
CAACAAACATTTATCTCAAAGGAGTCTCTGAAGTAATCTG
ACTTTAATCTCTGAATAATAGTGACAGACATTACAATCTC
CTTTATCACTTAAAAAAAATACTCTATTTTAAAAATCAAA
TGTTTTCATTTATTCACCTGAGCCATTTAGGAGGTTAAGC
TGGTTTGGACTGGTTGTTTGTTTTTTGAGACAAAGTCTCC
CTCTGTTGCCCAGGCTGGAATGCAGTGGCATGATCTCGGT
TCACTGCAACCTCCTCCTCCCAGGTTCAAGCAATTCTCAT
GCCTCAGCCTCCTGAGTAACTGGGATTACAGGTGTGCACC
ACCACACCCAGCTAATTTTTGTATTTTTAGTAGAGACAGG
GTTTTGTCATGTCAACCAGGTTGGTCTCGAACTCCTAACC
TCAAGTGATCTGCCCGTCTTGGCTTCCCAAAGTACTGAGA
TTACAGGCATGAGCCACCATGCCCAGCCTGGCTTGGACTT
TTAAGAAAGTCGGTTTTAATCTACTGTGGTTGCAGTTGAA
ACTGGAACCTTTAAGGAGAACTATGGCATGATTTTTCTTA
TTTCTGCATAACTTTATTAACATATTTAAGTAGTTAGGTA
TGCTTGTGTTCTAGTTTTCTACACTCCTGTGTCAGAGTTC
ACTCTGAGTTTGTAAAAATAATGTTAAAATAATGAAAATT
TACCTAACTACAGAATAATGGAAAACATCATATTTTTTGG
TCCTTTTGCTTAATTTTTACAACTCTGCATGTGAACCAGC
TTATGACAATGAGCTGTAGAAGAAAAGGCACTGAGTTAGA
GATTGGGGCAGGTGGCTTTTTTCATGGCTTTCAGTAGTCC
ATAGGTGCTCTAGTGTAAATTAATCTGATCAGATACTACT
TCCAAGCCCTTTGGTTTGTTTTGGTAAAACAGAACAGATA
ATAGCTCTATTCACTCCATCAGCCATAAGCCCTCTTACAG
GACAAACCTTTGCAACTAAACATGGAAGCCCTTTGTTTTA
TTCTGGACTCTTGGGCAAAGTGATTTTTACCTCCTTGGGC
CTTCATTTTCTAATTTTGTGAGATAAATACCTATTCTATT
TAGGTCACAAAAATATTGTAGACATAAAAGTGAGGTGAAA
TATGAATGCTTTTTTTTTTTTTAATCTGAGCTCATTATGG
TGGCTCATTCCTATAATCCCAGCAACTTGGGAGGCTGAGA
AGGATGGCTTGAGGCAGGAGTTCAAGACCAACCTGGATAA
CATAGTGAGCCCCTATATCTAAGAAAATAAAAAATTAGCT
TGGTACAGTGGTATGCACCCGTAGTCCGAGCTACTTGGGA
GGCTGAGGTGGGAGGATCACTTGAGCTCAGGGGTTTGTGG
CTGTAGTGAGCTATGATTGTGCCATTGTACTCTAGCCTGG
GCAATAGAGTGAGACCCAGTCTCAAAATAAATTAAATCAA
TTGATCTGTCTATAATCAATCAGGGGACCATATAAATACT
TAGTGTTTTGTGGGGGGTTTTTGTAGGTAGCATGGTAGAA
AAGATCATTGGTCCAGTTCTTCCCACCCTACCTGGGTAGG
ATACAAATAATCCTAACTGGACATAGTCATACTAACGGAA
TTTGCCTTCCCTAAGTATCTACCAACTAAAAGCAAAGAAA
ATGGACTCAGATAAGTGCTTTGTGTGGCAAAAGGGCAAGT
ATTAGAACTTTAGTGGAAAATTAAAATTGATTATAAATTT
ATTTCTATTTCCTCTCCTACAAACTTACCTATATTTGAAC
CTTCTTTCTCATCATTCTCAAGTTTTAATTAAATGAGAAT
CTCTTGGAAGTGGGCCAGGCATTTATTTTTTTAAAGTTCC
TCAAGGGATTCCAATGTGTAGCTAAAATTGAGAAACATTC
TTGATTCTTCCCAAGACCTTCCCCCATTGCATGTATCCCC
ACTACCCTGTATCTTCAAGTTCTCCCTCTCTATTGGCTGA
TTCTCCTTAGGAAAGACTCAAGAATGCCTGTGACCTATTT
TCCCAAATATCTTAACCCTGTGTTCTCTTTTAGTTACTGT
TACATATTTTCCATCTCCTTTAATTTGGTTTAATCTATTT
TCCACATCTAGCCCTCTTCCTGAAATCACTCTTGCTAAGG
TTATTATCTAATTATCAGAAAGCGTGAAACTTTCCAGGTC
TTTCCTTCTGCTTGTATAATATGCTACACTTTTAGTGTTT
ATAATATGTTACACTTTTAGTGTTTATAAAATTCCAGTAA
AAGTATTTGCTTAGAATCTGTGATATCCCACTCCCTCTGG
TACTCCTTCTGCTTTCTCTTTATTCTTTCATAGTTGCTTT
TACCTAGCTTGAAGTGTTAGCAAGGCCCAGGATTTGGTGT
TTAGCCTTTTTTTGCTTTCAACCTATACCTTCTTGGACAG
TTTCATCTGTACCAGTTTTGTTTTGTTTTTCATTCTGCTT
GTGTTGACCCAGATCTATAATCCTAGCCTTAAGCTTTCTG
CAGGTACTTCAGATTCAACATAGCAAAAACTGAACCCACA
ATTTCCTTCCTGAACTCATGATTTCTCCCTGGCAATGCCA
TCTTTTCCCTCTCCTCTGGTATCACTTCCTTGAATAACTT
CATTTAACATTTCTTATAGTGCGAGTCTGATGGTAATAAT
TTACCTTTGTTTTTCTTTATCTGAAAATGTCCTTATTTCA
TCGTCATTCTTGAAGGACATTTTTGTTGGATATGAAATTC
TGGGTCAACAGCTTTTTTTTCCTTTCATTGCCTGAAGATG
TTCCACTATCATCTCTGCTTTCATTGAAAACTCTGTGGTT
GTTAAAATCATTTCCCTGTATATAATATGCTGTTTTTCCT
GACTAATTTCAGGATTTTCTGTCTTTGGTTTCGAGCAGTT
TGACTGTGGTATATCTAGTCATGGTTCCCTTCACAGTTTT
CCTGTTTGAAGCTTCCTGAGCCTTTTGTATTTGTAAATTC
CTTTTTACTGAATAGGGAATTTTTCTATCATTTCTTGAAA
TATTTTTTCTGGGCCAGGCATGGTGACTCAGGCCTGTAAT
CCAAGCACTTTGAGAGGCTGAGGCAGGCAGATCACCTGAG
GTCAGGAGTTCAAGACCAGCCAGGCCAACACGATGAAACC
CCATCTTTAATAAAAGTACAAAAATTAGTTGGGCGTTGTG
GTGGGCACCTGTAATTCCAGCTACTCAGGAGGTTGAGGCA
GGAGAATTGCTTGAACCTGGGAGGTGGAGGTTGCAGTTAG
CTGAGATCGTGAGTGTGCACTCCACATTCCAGCCTGGGCA
ACAGAGCGAGACTCTGACTCAAAAAAAAAAAAAAGAAAGA
AATATTTTTTCTGCCTAATTTTTTCATATTTTCTCTCCTC
CCTGCTTCTTCTGGTACCCTAATTACTCATATGTATATAT
ATATTTTCAATTATTCATATATTTGACTTTTCTAAATTAT
CCCATGCGTCCTTGAGGTTTTCTTTTTTTTCAGTTATCCT
AAATTTAAGATAAACTGAAAAAGCCATAACATCCATCCAT
TTAAAGTGCACGTTTTAGTGGTTTTTAGTTTATTCACTGA
GTTGTGCAGCTATCACCACAATCTAAATGTAGAATCTTTT
CATCAACCCAAAAAGAAACTTGAACATATTAGCAGTACTT
TCACTCATTCCTTCCAACCCTATACAACCACTATAGTAAT
TTCGGTCTCTATAGATTTGCCCGTTATACACATGCATACA
AATGGAATGATACAATATGTGATCTTGTGTGATGAGCTTC
TTTAATTTAACATAATGTTCAGTTCTGTTTTTCTCTCTCT
TCTTCAAATTGAATGATTTCCATTAATTTGTCCTAAAGTT
CACTTTCTCAATTTTCTCCAGTCTATTCTTAGGCCTATCA
AGTGAATGTTTTCATTTCAGATACTGGTTTTCAGTTCTAA
AATTTTCTTATTTTTTTTTTAAAGACAGGGTCTTGCTCTG
TTGCCCAGGTTAGAGGGCGGTAGCATGATCATAGGTGCAT
GCCACCATGCCTGGCTAATTTCTTTTTGTATTTTTTGTAG
AGATAGAGTTTTACCCATGGTTGAACTTCTGGGTCCAAGG
GATCTGCCAACCCAGCCTCCCAAAATGCTGGGTTTACAGG
CATGAGCCATGGTGCCTGACCTTCATTTGTTTGTTTCCTG
CTGAGATTTATCATCTTTTTATTGATTGCAAATGTATATA
TTTTTTTCTTCCTTTTTTTTTTTTGTTATTGTTGTTGTTG
TTTGAGACAGGGTCTTACTCTGTCACCCAGTTTGGAGTAC
AGTGGTGAAATCTGCTCACTGCAACCTCTGCCTCCCAGGC
TCAAGTGATCCTCCCACCTCAGCCTCTCAAGTAGCTGAGG
CTATAGGTGCATACCACCACACCCGGCTAATTTTTGTATT
TTTTGTAGAGATGGAGTTTTGCCATGTTGCCCAGGCCAAG
TGTACGTTTCTTTAACTCATTTAACATGGATATGTGTCCT
TTACAACCTTATCTGATAAATCAACATCTGGATTATCTTG
GGATTGGCTTCCATTGAGAATAATTCATTTTCCTGGCTCT
TTGTAAGTCAAGTAATTTAAGATTATATTCTGGACATTGC
GAATGGTATGATGGATTCTAGATTCTGTTATATTGCTTAG
AAAAGAGTTGGTGTTCCTTTTTTAACAGGCAGTTCACTTG
TTTAGATCCAAATTGAAGACTATCACACCTACAGGAGGAC
AGTGGATCTTATCTCAATTATTTTCTTTAGTTTAAGCCTC
AGTTGCAAACTGCTTTCAGTTTCTCTTGCCCATATTGTAC
AGGGGTTAGCCAGAGACTTGGACTGAGTTTAAACATGGAA
TCATAATTCCATGGGTTCCCTTTCTCTAGCTGTATCCAGG
TTTTCCCATCCCCTCACTCTCTGACTGTTCTTGTTGCTCC
CAGTCTCCTTTTCCTGGTTCTTCTGACTTGAAAGATGGCA
GATTTTTTAATTTGCATTTTAGCTGCCTGGTATTAATGCT
GCAACTTTGGCTGTCCTCAAGGTAAAACCACACACACACA
AAAAAAGCAAAACAAAAACCCAGTAACTTAATCTCAGGCC
AATCATTTGCTAAAGATGTTGACTGTCCTCCAAAAATTGT
GTGTTTAAGAGGAAAGTGGGCTGGACTTGGTGGCTCATGC
CTATAATCCCAGCACTTTGCGAGGCTGAGGTGGGCAGATC
ACTTGAGGTCAGGAGTTCAAGACCAGCCTGGCCAAGATGG
TGAAACCCTATCTCTACCAAAAATATAAAAAATTAGCCGG
ATGTGGTGGTGCATGCCTGTAATCCCAGCCACTTGGGAGA
CTGAGGCAGGAGAATTGCTTGAACATGGGAGGCTGAGGTT
GCAGTGAGTCAAGATCGTGCCACTGCACTCCAGCTTGGGT
GACAGAACGAGATACCATCTCAAAAAAAAAAAAAAAAAAA
AAAAGGAGGAAAGTGGTAACTTAAAGGGAGGAGTAAATTT
TATCCCCAAACAACAGTTTCTTCTTTAGGCAACAAATTCC
AACAAAAGAGGGGGAAAATGAACCTGAGTGAGAGTCTGTA
CAACCAAAGCTGTTAAAAGGAATGAATAGTGCCTGACACT
TAAAAAGTGCTGAATTAGATGAATGGTTTCAACATGACTG
ACTAGATGCATCTGGCACTTACCTCTTTCACAGAGTGGAA
CCCAAATAGTGAGATATTATAGTGATAGTGAGATCGTAGA
TAATCACACTTCAAATAGATCATCTAAGGGAGAACACTGG
GATTCAACAGGGAAGTAACAAGAAGCTCTGGAAGCAAGGA
AGGAGAGAAAAGTAAAGCAGCCTATTTGACTGGGATCAGC
TAGGAATCTGGAGAGGCTTCCTATGCAGGGAAAGAGGAAG
TGAGACACACAGCAGCCCAAATACCCACTGTGAACCCTAA
TAATAATAGCCATGGGAGACCCCCTTGATGCTCATGGACC
CTGAGACTAACATAGGGAGCTGCCTGGAGACTTCATGAAG
GCATTGCTCCAGAGAGATATCATACTGGGTCCCACAAACC
TCCAAGTCCTAAGCAGCTGTAACACAGTTTGATTTTCAGA
GCCCAGCCCCCACCAGACTGTGTCCTGCCCTGCCACCCAG
GCTGAATTAGGAGCCACACACAGCAACCTCATTCCCCTGA
ATGGAGGGGCAGCTGCACATTTTCACACTTCCCAAGGACA
AATTCCACTGCCTGCAACCACCACCACTCTGAGCTGCCGC
AGGGCAGAGGTGTAAGCGAAGCGCAGTCCCTTTACTGCCT
GCCTATGGATACTCCCAGGGAAAGCAACCCCACTCTCCAT
GTCAGTACTGCAGCATAGCTGCTGCTGCCCTTTACTTGAG
CATTCCACCGGAAGCCTGGGGATCACCCCACCCCTGCCTT
CCATAGCCAGCACCTGCAGGCACCACCAGGGTCACCGAGG
GCAGTTCTACCCAGCCTAGCTTCATACCCGCCACTACCCA
AGCACACTATCTGGGAAGCCTGAGGATTGCCCAGTTCAGT
TCATCACCAGTGGTGCCTGAGCACTCCTCTTAGAGTCTGA
AGTTGGGCCTACTCAATCTGCTACCACCACAGCTGGCATC
AACCTGTACGTGCAACCTGCAGGTCTGGGGACTGGCCTGC
CCAACCTGTCACAGCCACTGCCAGCACTAGTATGGAACAC
TTGGGTTCCAGGGGATTTTTCCATCACTGCTACTGTCATC
ACCCACATCACTCCACACCTGCTGCCCAAGGGCTCAAGAA
CTTGCCCACCTACCTGGCCCACTGCTGCCATTTCCAATAC
CTGAGTAAGCCATCTGAAGGCCCAAGAATCTACCTGCCTG
GATCCATTAACACCAGTGCCAGTGTATGCTGCCTTGGAGC
CAAAGGACAAGCAGGCTCAGACCACTGCTGCCACCACTGA
GGCCTGAAGACTGGCCTACCTGGTATTTCAGTTTCTGGCA
AAACTTAACCAGTCTGCACTAACAACCACACTCTAATCTA
CCAATGAAACCACAGATACCACTGACTCTATTTATGGCCA
AAAGGAATGGTAGAGACTATGCTACTGCATGCATCCAGAA
CCAAAGCCAAGTATCCTTTCCAACCATCACCATAGATACA
TCTTCAGGAAAATGTTCTCCACTACAAACCAAATTCAAAA
AATTGGAAGGAGCAACTATTACACCAGGTGCACAAATATC
AACATAAAAACACAGAGAAATTGAAAAGCAAGGATATGTG
ACACATCCAAAGGAACACAGTAATTCTTCAGCAACAAATC
CCAATCAAAAAGGAATTCACAAAATCCTGAAAAAAGTGAT
CCAGAATATTGACACTAAGGAAGCTCAGTGAGATACAAGA
GAATTCTGAAAGACAATACAAAGAAACAGAAAAATAATTA
AGGAAATGAAGAATCTACCAAAGAGATAGGTATTATAAAA
TAGAGCTAAATTCTGAACTACAGAATTCATTGAATGAAAT
ACAAAATACCTTTGAAAGCTTCAACAATGCACTAGATCAA
GCAGAAGAATCCCAGAACTTGAAGAAGTATTGAAGATCTT
TTAAAATAACCTAGTCAGACAAAAATAGAGAAAAAATAAT
AAAGATGAATGACTAAAGCTCTCATGGCATATGGGACACT
ATAAAGTGGCCAAATATATGAATTTTCAGTGTCCCAGAAG
ACAAAGATGAAAGAGTTAGAAAGCCTATTTAACAAAATAA
TAGGTGAAAACTTCCCAAGTCTAGCAAGAGATTTATATAT
CCACATACAGGAGGCTCCAAGATCCCCACAAGTATATAAT
TCAAAAAGGTTTTTTTCCATGTCACATTGTAGTCAAACTG
TTAAAAGTCAAAGACAAAGTGAAAAATTCTAAAAGCAAAG
AAAAAACATCTAGTCACCTATAAAAGAAACCCCACCAGAC
CTAACAGCAGATTTCACAGCAGAAATCTTACAGTCCAGGA
GAGGATGAGATGATATATTCAACATGCTTAAAGAAAAAAA
CAAAAACAAACAAACAAAAAACCCTGCCACACAAGAATAC
TACACCCAGTAAAATTATCCTTCATAAATAAAAGAGAAAT
AAAGTCTTTCCCAAACAAACAAAAACTGAGGAAGTTAATC
ACCATAGATGGGCCATACAAAAATTACTTAAAGGAGTCTT
ATACCAGGAAGTGAAGAACAATATCTACTATTATGAAAAT
ACAAAAACCACTGGTAAGCAGACACACAAGAGAGAGGAAA
GACTGAAATGTTACCACTATAGAATACCATGAAACCACAA
TGATAAAAAGTACCAGAGAAAGGAAGGAACAAAGGATATA
CAAAACAACCAGAAGTCAATCAATAAAGTTAGGAATAAGC
CTTCACATATCAATAATATTGAATGTAAACATGTTAAACT
TTCCATTTAAAAGATACAGACTGGGCAAATAGACAAACAT
GACTTAATTATATACTGCCTACAAGAAATGCATCTCACCT
GTGAAGACACATATAAACTGAAAATAAAGGAATGTAAAAA
GATATTACATGCAAATGGAAACCAAAAGCAAGCAAGAATA
GCTATATTTACATCAGATAAAACAGACTTTATGTCAAAAG
CAGTAAGAAGAAATGAAGGTTATTCAATGATGATAAATCA
ATGCAGCCAAAGGATATATCAATTCTAAACATGTATATAC
CTAACACTGGAGCACACAGATATATAAAGCCAATATTATT
AGATTTAAAGGGAGAGAGAGACTCCAGTGCAATAGCAATT
GAGGACTTCAACACCCCACTTAGCATTAGACAGATATCTA
GACAGAAAATTGGATTTAAACTGCACATTAGACCAAATGG
ACCTAACAGATATTTACAGAACATTTCATCCAACAGCTAC
AGAACACACATTCTTCTCATCAACAAACAGAATATTCTCC
AAGATAGACCACATGTTAAGACACAAAACAAGTCTCAACA
TATTTTTAAAAACTGAAATAATGTTAGGTATCTTCTGAGA
CCACAATGGAATAAAACTAGAAATCAACAACAAAAGGAAG
TTTGGAAACTATAAATACATGGAAATTAAGCAGTATGGTA
TGAATGACTTGGGTCAAGGAAGAAATTAAGAAGGAAATTT
TTACAATTCTTGAAACAAATGAAAATTGAAACCCAACATA
CCAAAACCCATGGGATACAATAAAAGCAGTGCTAAGAGGA
AAGTTTATAGCAATAAGCATCTATATCAAAAAAGTAGAAA
GACTTTAAAAAAATCTAATGGTGTACCTCAGGGAACCAGA
AAAGCAAGAACAAACCAAACCCCGGATTAACAGAGGGAAA
TAATAAATAGCAGAGCAGAACTAAATAAAATAAAGACTTA
AAAAGCAAGAAAAAGGGTCAGAAAAACAAAAGGTTGGTTT
TTGGAAAAGATAAAATCAATAAAGTACTTGCTAGACTAAC
CAAGAAAAAAAGAAAGATGGTCTAAATAAAATCAGAACTG
AAAAAGGAAACATTACAACTGATACCACAGAAATACAAAA
GATCATCAGAAACTATTGTGTACAGCTAACTAGAAAACCT
AGAGGAAATGGATAGATTACAAGACACAACCTACCAAGAC
TGAATCAGAAAGAAATAGGAAACCTGAACAAATCAATAAT
AACAAGATCAAAGCAATAATAAGTCTTCCAGCAAAGAAAA
GTTCAGGACCAGACTCTACCAAAAAAAACACCTCAGATCT
AATAAATTCATTAAAAGTTGCAGGATACAAAATCAACATA
CAAAAATCAATAGCATTTCTATACATTGATAATGAATTTA
GCTGAGAGAAATCAGGAAGGCAATCTCATTTACAATAGCT
ACCAAAAAATAAAACACCTAGGAATAAATGTAGCCAAAGA
GGTGAAAGATCTCTACAAGGAAAACTATAAAACACTGATC
AAAGAAATTGAAGAGGAGACAAATGGAAAGAGACCTCATG
CTCATGGATGGGAAAAATTATTTTCCCATGGGCATACTGC
CCAAAGCAATCTACAGATTCAGTGCAATCCCTATCAAAAT
ACCAATATCATTTTTCACAGAAGTAGAAAAAACAATCTTA
AAATTTATGTGGAGCCAAAAAGAACCCAAATGCCAAAGCA
ATCCTAAGCAAAAAGAATAAAGCTAATATAGCTAAAACAG
CATGGCATTGGCGTAAAAACAGACACACAGACCAATGGAA
CAGAAAAGAGAATTCAGAAATAAATCCATATATTTGCAGC
CAACTGATTTTTCAATAAAGGTACCAAGAACATACAATAA
ATGGTGCTGGGAAAAGTGAGTATCCATATGCAGAAGAATG
AAACTGTACCCCTGTCTCACTATATTAAAGAAAATCAAGA
TAGGCTGGGCATGGTGGCTCATGCCTGTAATCCTAGTACT
TTGGGAGGCCAAGGCAGATGATTGCCTGAGCTTAGGAGTT
CAAGACCAGCCTGGGCAACATGGCAAAACCCCACCTCTAC
TAAAATACAAAAAATTAGCTTGGCGTGGTGGGCGCGCCTG
TAGTCCCAGCTCCTTGGAAGGCTGAGGCTTAAGAATCGCT
TGAGCACAGGAGGCAGAGATTGCAGTGAGCCAAGATAGCA
CCACTGCATTCCACCCTGGTTGACACAGTGGGACTCAGTC
TCAAAAAAAATAAAAATAAATCAAGATGGATTATAAAGAC
TTAAATGTAAGACCTGAAACAAAACTAGAAGAAAATTTAG
GGAAAGCACTTCAGGATATTGGTTTAGGCAAAAATTTTAT
GGCCAAGAACTCAAAAACACAGACAGTAAGAACAAATAAA
TAAACTAGACTATACTAAACTAAAAAGCTTCTGCATGCCA
AAACCTTTTGAATGGGAAGTATTTGCAAACTATTCATCTA
ATAAGGGAATAATATGTAGAATCTATACAAGGAACTCGAA
CAATTCAACAGTAGAAAAAACAATTAAAAAGTAGGCAAAC
ACAGACTGGGCAATGTGGCAAAACTGGCTCTGCAAAGAAA
AACAAAAAAATTAGCTGGGCATGGTGGTGCCCTACTGTAG
TCCCAGCTATTTGGTGGGACTGAGATGAGAGGATCACCTG
AGCCCTGAGCGGTGATTACACCACTGTACTCCAGCCTAAG
TGACAGTGAGATCCTGTCTAAAAAAAAAAAAAAAAAAAAG
TAGGCAAAGAACATGAATAGACATTTCATGAAAGAGGACA
TACAAACGGTCAGCAGGTATATGAAAAACTGCTCAACATG
ACTAATAACCACAGTGAGATATCATCTTAACCCAGTTAGA
ATGGCTATTATTAAACAAAACATGCTGGCAAGGATGTGGA
GAAAAGAGAACTCTTGTACACTGTTGATGGGAATGTAAAT
TAGTACAGCCACTATGGAAAACAGTAAGATTTCTCAAAAA
AAAAAAAAAAATAGAATTACTATTGATCTAGCAGTCTCAT
TATTGGGTATAGAGCCAAAAGGAAACAGTGTATCAAAGGG
ATAACTGCAGTCACATTATTGTAACACTATTCACAATAAC
CAAGATACGGAATCAATCTGTCTATTAACGAACAAATAAG
AGTTTTTAAAAATTGTAGTATATACACAATTGAATACTAT
TTGGCCATAAGAAAGAATGAAATGTCATTCACATCAACAT
TATGTTAAACAAGACAGGCACAAAAGATAAATTTCACATG
TTCTCACTTATATGTGGGTGCTAAAACAATCTCACGGAGG
TAGAGAATAAAATGATAGATAACCAGAGGCTGGAAAGTGA
GTGGGTGTGAGGGTGGAATGAAGAAAGGTTGCTTGATGGA
TACAAGCATGAAGTTAGATAGAAGGTATAAGTTCCATTGT
TCGATACCTGACTATTGTCACCTTACAAAATATTGTATAT
TTCAAGCAGCTAGAAGAGACGAATTGAAATGTTCCCAGCA
CATAGAAAGGATGAATACTCAAGGTGATGGATACCAGATA
CCCTGACTTGATCATAACACATTCCAGGCAGATATCAAAA
TATCACATATACCCCATAAATATGTAAACTATTATGTATA
TCAGTAAGCAAAATTGCATGTTTTCATTCAGTTTCCACAG
AGCCCTCAGATAGTTGTTTTTGTGTTTTATCCCATTTACA
ACTAATGCAAGTAGATTAGTTTTAAGTGCTCTTTCACACA
GGAGGCAGGGGGTTTTTTGGCTTACTTTTAAAGAATAAAA
CATTACAGATAAATTGAAGTTCTCCTATAGTGCCTTCTCC
AATCCCACTGCATCCCAGAGGCAGCCTCTTTCACAAACTT
CATACGGATCTGGTCCATATTTTTATACTGAGCCAATACA
GTTTAGAGGTTTGGAGTGTAAGCTGATTCATACTGCCAGG
AATACCTTTACAAGTTATTTACCCTCTCTGTGCCTCTCTT
GGTACCTACCTAATAAGGTTGATAGCAAGGATTGAGATAA
TTTGTATAAAACATGTGGGATAGTAGCTAACATTTAGAAT
AATAAGCACTCTGTATTTTGACTGTTGCTTGTCATTTTTA
CTATAACCACTATATATTTTATATGGGTTTTAAAAAATTT
ACAGAGAGGTGATTCTATAAAGTTTTGGTTCAACATTAGT
ATCTCAAGCTCTTTGTAATCCTTTTTCCTATTTGTTATTG
AGCCATATATTTTTAAATGTTTGACTCCAGTGCCAGATAC
AGTACCTAGCACATAATAGATAGTCTAGGAAATTTAAATT
GAAATATATGTGTCATTTACTGGTTTTGTTAACCTCTCAA
TAATCTGTTTATTTCCCGCACAGCTGTATTCTGTACAGGT
GGAAGAGATGGCAACATTATGGTCTGGGATACCAGGTGCA
ACAAAAAAGGTTAGATTTTAATTCTGAGAGATTTGGGATT
ACCCTGTACTTAATTTTGAGTGAAAGAGTTAGTGATTTCA
TCTGATTACCACCAGGGGGCGTGTACTCATAATTCCCCAT
TTCTGCTCACTGTTCCAGATTTCAGGATCTTTGTCATTGT
TACAAGTATTACACTCACGTATTTATCTCATATTGTCTTC
TGAATTATAATGCTATTTACCCACATTATTGATGGACTTA
AAAATATTAATACGCAGCCTCACTGGTAAATGTCTTTAAA
TTTATTTTGGTTTTCAAGAATTTTTATTTTTTTATTTTAT
TTTATTATTTTTTTTGAGATGGAGTCTCCGTTGCCCAGGC
TAGAGTGCAGTGGCATGAACTTGGCTCACTGCAGTCTCCA
CCTGCTAGGTTCCAGCAATTCCTCTAGCTCAGCCTCCTGA
GTAGCTGGGATTACAGGCACCCGCCACCATGCCTGGCTAA
TTTTTGTTTTTTTTTAATAGAGATGGGGTTTCACTATGTT
GGCCAGGCTGGTCTCAAATTCCTGACCTCAAGTGATCTGC
CCACCCCGGCCTCCCAAGGTGCTGAAATTACAGGTGTGAA
CCACCATGCCCAGCCTGATTTTAAAGAATTAGATTGAATT
CAAACATAAACTCATGGTTGTCTCGTGATGCCATTAAGCA
GACAATGATGATTATCTCACTGTTCACGTTTAGTTAATTT
ATTAAAAATTTAGTTTCTGCATTTTGAAAAATTGATAACA
TAGTTGTACATATTTTGGGGGGTATATGTGATATCTTGAT
ACATATATAGAACATGAAATGATCAAATCAGGGTAATTGG
GAAATCCATCACCTCAAACATTTTTCTTTGTGTTTGTTGG
AAACATTACAATTCTTCTCTTCTAGTTTTTTTTTTGTTTT
TTTGGAGATGGAGTCTCACTCTGTCACCCAGGCTGGAGTG
CAGTGGCGTGATCTCACCTCGCTGCAACCTCCACCTCCTG
GGTTCAAGTAATTCTCCTATCTCAGCCTCTCGAGTAGCTG
GGATTACAGGTGCATGCCACCACGCCCTGCTAGTTTTTGT
ATTTTTAGTAGAGACAGGATTTCACCATGTGGCCAGACTG
GTCTGGAACTCCTGACCTCAGGCAATCTGCCTGCCTTGGC
CTCCCATTCTTCTAGCTATTTTGAAATAGATAATAAAATT
ATTTTGAAAAATTTTAATAAACTTTATTTTGTAGAACAGT
TTTAGGTTCACAGCAAAACTGAGCAGAAAGTATAGAGAGT
TCCCATATAGCCCCTGTCCTGCCCACACACAGGCTTCCCC
ACTGACAACATCCTATGCCTGAGTGGTACATTTGTTATAT
AATCAGTGAACCTATATCAACACATGCTGTCACCCAGAGT
TTATAATTTACATTAGTGTTATATAGTCTTAGTATTACAC
ATTCTGTGGATATTGACAAATCTGTAATGACACACGTCCA
CCATTGTAGCATCATACAAAATAGTTTCACTACTCTAGAA
TTCTTCTGTGCTCCAATTATTCATCCCTACCTCCCTCTAA
GCCCTGGCAACCGCTGATCTTATTACTTCCCCTAGTCACA
TTTCCTCCATGTCATTTTATGGCTTTATCAAGCTCATTTA
TTTTTAGTGCTGAATAATATTCCATTGTCTGGATGAACCA
CAGTTTATACATTCACCCACTGAAGGACATCTTTGTTTTT
TGTTTTTTTGGAGATGGAGTCTTTGTTGTTTCCAAGTTTT
GGCAATTATTAAAGCTGTTAAAACATCTCTCTGTTTTTAT
ACATTATAGTCTCACCACAGGAGATGTAGTGTAGCTGGCT
CTGCTGGCTTCTAATTTCACCAATTTGGTCAAAAATCACT
TAATATTGAAGTTTTATGTACACATGTTGTATTTAGCATG
TAAGAATCCTGAAACCTAAATATCCTTGGAATATCTTTCA
GATGGGTTTTATAGGCAAGTGAATCAAATCAGTGGAGCTC
ACAATACCTCAGACAAGCAAACCCCTTCAAAACCCAAGAA
GAAACAGAATTCAAAAGGACTTGCTCCTTCTGTGGTAAGG
TTTTACAGATGTATACATGTGTGCAGATCTTATCTGTAGG
ATAGAATAAATGGGAGGCTATTGATTAAGTGAATGAGAAT
CTTCATGATTTTCATTTGATATCAATGGTTTATTGCTTAT
TCAGCGCCTACATTTGTGGTTCTCAAATTCTAATTTTTAG
TTCTTCTGAATTATAATTACATTTACCTATATTACTGATG
GAATTAAAATATACATAGGCTTGTTGATAAATATCTTTAA
ATTTATTTTGGTTTTAAATAATTGGATTGAATTAAACATA
AGATCATGTTGTCTCATGCCATTAAGCTTTCAAGTGATGA
TTTTTTTTTTAAATTTCAGTGTCTACATTTTTAAAAATTA
ATAACATAATTGTACATGTTTTCGGGGGGCACACTATGTA
TAATGATCAAATCAGGGTAATTGAGATAGCCATCACCTCA
AATACTATGTACATCAGAGTTGCCTGAGGCACATGTTAAA
AATTCACCTTACTGAGTCTCATCCCTAAAAATCTCTCTAC
ACACACACACACACACACACACACACACACACCCCTATAG
TATAGTAGGAATTCATTAGGAAAAGTCGGGGAGGAGTAGC
TTGAGGAAGCATATTAAGTACTGTGATGCAGTCTTCTATG
GGGAAAAATACCTGTTGTTTTCGTAATACAAACTACAGAG
AGATGCGTTTTTTGTTTTTTGTTTCTTTGTTTTTTGTTTT
TGAGACAGTCTCGCTTTGTCACCCAGGCTGGAGTGCAGTG
GCGCAATCTTGGCTCCCTGCAAGCTCCGCCTCCTGGGTTC
ACGCCATTCTCCTGCCTCAGCCTCCTGAGTAGCTGGGACT
ACAGGCACCCGCCACCATGCCTGGCTAATTTTTTGTATTT
TTAGTAGAGAGGGGGTTTCACCGTGTCAGCCAGGATGGTC
TCGATATCCTGACTTCGTGATCCACCCACCTCAGCCTCCC
AAAGTGCTGGGATTACAGGTGTGAGCCACCACACCCTGGC
CAGCTTATTTTTAAGCATTTGACAAAATATTATCAAATAT
ATTGAGAAACACATGGGTAGAACATAGTACCACTCTAATA
ACTTACAGTCAGAGCTCAAACAATGCCCATAATATATCCT
TTTTCTTTTAAAAAAATTGCCCTTTTTCTCACTTTAATTT
TTTTTCATATTCGTGGTATGTAGGGTACAAGTTAATATTT
TGGGGGAAGTATGACTGCTAAGACATTAAGACTTAAAACT
ATACACCATGAACAGGACACAAGCATGAATCGAGGCAGAT
AGTGGAGGCCGTATGAAGTTAAAATGAGTAACATTTCAGA
CATTTAATCGGGTTCTGAGCCAAGATAACTTGTTAGGTAA
TAGCAATTAGGAGGTAAGACTCCACTGGGCCTCTTTTTCA
GAGAACATGTAATAATCTTTTATTCATAATTCTTTTGATA
CTCCTGTATGATAATCTAGGTAGAGCAACATTTTAGAGGT
TAAACCAGCACGAGAAAGTTAAGTAAGTTTCCTAAGGATA
CACACAGCATATTAGTAGGGCTGAGTCTAACTAGATGCAG
TAGGCTCAGATAAGCAAAATCTTTTAGTCACCAGTTTGTT
TCTTGAGTACAAGTTGAAGTACTATATACTAAAACTTAAT
GATCCTTGCTAAAATTACCTCTTGGTCAGCATATATATCT
GATTGAGCTCATTAGAGAAGACTTCATCTAAGTCAGTCTG
GGGAGAAAAGTCGTTTTTTAGCACCTCGTTCTCTTGATGG
TAAAGATTATGATGCTCAAGATAGAATCTTCTTTTTCTTT
TCTTGTGCTATCAGGATTTCCAGCAAAGTGTTACTGTGGT
CCTCTTTCAAGACGAGAATACATTAGTCTCAGCAGGAGCT
GTGGATGGGTAAGAGTCTATTTCTTATTTCTTCCGACGAG
ATCTTTTTTTTGAGCTATGATGGTACAGTCACATAGTCTC
ATTATAATTAAATGTGTGCGCTTTCAACTGTCAACACAGC
AAGTACCCCAAATGAGAAAAGGAACTGTAGATCACATTGG
AAAATACCTAGTTGAAGGACTCTTGAAGGATAATTAAATG
AAAGAATACATGTGTCACGCTTAGCACATTGTCTAGCACG
TAAGAGCAGTGGTAGCTGCTGTTGCTATCTTAGAAAAGCT
GGCTGGGTAGCTTGCTTGCCTTATGCAATATAATTTAGTC
ACTAATTCTCATTTTGAAGAGTAAAATTTCTGTTACTTCG
GGTTTTATCTTTTTCAGGTTTAAGAATATCCTAAAAGAAG
AAATCTGATTCTGGGGATGTAATTAACATTTCTGGGAGTA
ATCTAACTAGATTGATGATAGTAAGGTCTAATGACTTTCA
CATACCTATCATCCATGATTAGTCTGAATTCTTGGCTTCC
AAATAAGTCTGCTCTGTGATGCTTGTTGGTTGGTTGCTTT
GTAGAATATAAATTCTTTGCAAATGGAGACTCTCTTTTTA
AGCTTCCTTCCTATTATATCTCTCAAAGCATCCTTCCCTT
AAAATTTTTAATTTAAAATATGATGGCTTACCAAACTTGT
GTCCTCTGGGCACTAAAACCCTCTGAACCAAATTATCAGG
CAGGAATGAAGGATTATCTAAAAGTTATTAGTTCTGCTTG
TGAATGACTGTGAAAGCTTGCTCTGTTTGTTTCCAAGAAT
ACTGTCATTTCATATCAGGTCTGTGTTTTCAAGTTGCCTT
CATGCTAGAAGTAGAGGGTTAAGACAATTATCTCAGTAGA
TGAAATGAAAAAATACTTTATTTCATGGAACAATTTGTTT
AGATTATTTAAGGAGTTGTGTACGGAGATGTAACCACAGG
GACAGAACTTACTACTTATGATATCAAAGGATATATGCAG
AATATTAAGGCTTAGGAAGTGTTTTTTCTAAAAACAATGG
AACAATTACTATCGGCACTCAACCTTCATCTTCCTTTTCC
GTTCCCTTAGAGTAAACTCCAGTAACCCATCACTGGGTCA
AATCACATCTGTTTCCGTTCTGTCAGAATTATAAGCCTGG
TATTGGAGACAACAGTGTAAGATAGTTTGATTTGTTTCCC
AATTAAGTATCCTCACTGTACCTAGCTAATGTGCCAGAAG
AGTTAGATTAAAAGTCATTTCACATTTAGTGTAACTGAAG
TTGTTTGGGGTTGGAAGAAGGTCTACAAAATATTTATTTG
CCTTGGTTTTTAGGATAATCAAAGTATGGGATTTACGTAA
GAATTATACTGCTTATCGACAAGAACCTATAGCATCCAAG
TCTTTCCTGTACCCAGGTAGCAGCACTCGAAAACTTGGTA
AGCCTTTGTATAGGTCTTTTGGGGGAGATATGAGTTTTTG
TTAAAAAAAAAAACAAACAAACAAACATTAGGCTAGTTTC
CAGTAACATTGATATGAAAAATTCTAATATGTGAAGTTCA
AAAGATAAAAACTCAGAAGAATGTTTTTGGTTTGTGTATA
TTTTGGGGACAAAGAATTCTGATGATTCTTCTTAAGGAAC
GATCTATTTTTGTCTGTACGTTTTGTCTCTACCTCAAATC
TACTCACCATCATCAGGACATGCTAACTTAAGTTTACTTT
TTCCAGGATATTCAAGTCTGATTTTGGATTCCACTGGCTC
TACTTTATTTGCTAATTGCACAGACGATAACATCTACATG
TTCAATATGACTGGGTTGAAGACTTCTCCAGGTAAGACAT
TAGTCATTCAAATTCTCTTACCAGGAAACCATTATGGGCT
TTTTTTTGGTAATGATAATTCAATGGGTTTTCTTCTAAAC
TGAACTTGTTAAGCCATATGAGGACTTTGACATCTTCGAT
TACATCCGGTGATAATTTCATAAGTGTACGTTCCTTGTGA
TTTCATAAGTAAGCTGAATTGTGCTTTACATGGTGACTTA
ATTTTATTTTAATAGAGAATATCTCCTGAAATTATACCCT
TTGGCCTATATTTAGAATTCTCTCAATTTTTGATTTAATA
AGCTGTGGAGTAGACAAAGCGCTTCTGCTCAGCTTTTGTC
CTCTTTAGGGGCTGCTGGTTAAAATTAGGGGACTGAATTT
CTCAGACCCCCAAAATAGTTTTAGCCTATCTCAGGCTTCT
CCTTAATGTTAAAGAGAGGCCCTTTTATTTCTAGATGTTT
TCCCCAGCCTCGCCTTTTTTTTTTCCCTCAAAACTATAAA
AATAGAATCTGATACTTACAACTAATAAATGATAGTTTTA
AAAAGAAAACCCAAGTTTCTCAAGCTTGCTTTCCTCTTTT
TTTAATCTTCTCCCCTCCCTCTTCCAAATAACCAGCCTCA
GGCATGCTTTAAGAGAGTTATTTGGGTTACGTTATTTTTA
AGAACATCAATTTCTTAAGCTACATCTTAGTAGCCTGGTT
ATTCCTCATCTATAGATATTTCAAAAACACTTTGAATTCC
ATAACCAATCCTCAGAGTTACCCAGTTTCCACTAAAGTGA
AATGGTTTGATAAACAAGAAACCTCAAGTACAGAACTTGT
CATTTTATTTATTTTTTTTTAATCTTTTATTTTTTATTTT
TTTGAGACAGAGTTTTGCTCTCTGTTGCCCCGGCTGGAGT
GCAGTGGTCCGATCTCAGCTCACTGCAACTTCCGCCTCCT
GGGTTCAAGCAATTCTCCTGCCTCAGCCTCCCAAGTAACT
GGGATTACAGGTGCCCGCCACCACGCCTGGCTAATTTTTG
TATTTCTAGTAAAGGCGGAGTTTCACCTTGTTGGTCAGGC
TGGTCTCGAACTCCTGACTTCGTGATCCGCCCACCTCAGC
CTCCCAAGTAACTGGGATTACAGGTGCCCGCCACCACGCC
TGGCTAATTTTTGTATTTCTAGTAAAGGCGGAGTTTCACC
TTGTTGGTCAGGCTGGTCTCGAACTCCTGACTTCGTGATC
CGCCCACCTCAGCCTCCCAAGTAACTGGGATTACAGGTGC
CCGCCACCACGCCTGGCTAATTTTTGTATGCTTCTATTTA
ATTTCATTTGCTCAGATGGATAGATAGGTAAATAGATTAA
TAGATCAATTTGTTCCTTAAAAATTGAATGACAGCTGGCC
ATGGTGGCTCACACCTATAAACCCAAGCCGAGGCTGGCGG
ATCGCTTGACCCCAGGAGTTCAAGACCAGCCTGGGCAATA
TGGCAAAACCCCATCTTGACAAAGATGCAAAAAATTAGTT
GAATGTGGTGGCATGTACCTATAGTCCTGCTACTCGCAAG
GCTGAGGTAGGAGGATCGTTTGATCCTGGGAGGTTTGAGT
CTTCAGTGAGCCATGATCTTGCCACTGCACTCCAGCCTGG
GTGACAGAGTAAGACCCTGTCTTTAAAAAAAAAAAAAAAA
AAAAATTGAATGACAACTCTGTGTGTGTGTGTGTGTGTGT
GTGTGTGTATATAACATCTTGTAATTACTTGTCCTTTTCA
AAACTTCTGAAAGGATCTTGGATTTGATACTTGATCTACC
ATGCTTTGTATTTATGGTGTTATATTAAGTGATGTTCATG
AGGATGACTTTGCAAGATTAAATTGAGCTCATTAAAGCCA
ATATGCATTTTAGGAGGATTTTTAGCAAGGTTTAAACATT
TACAGTGCATATCATACCAGCCTTTCTTAGACCAGCAGAG
GGCAATAAATCCTCACAGGTATAGTGGGAAATTCAGGCTA
GAGTTTTCCATTCATAGTTCAGAGTTGAGGAAGATTAAAA
ATTACAGTTTTAAAACAATGTTCAGAATAAAGGAGCTTGT
TTATTTTGCAGTGATAATAGGTGTATACAAATTGATTCAT
ATCCTGCCTCACTTTCACAGTAAAAATATCTGATGTGAGG
AGTATTTGCTATGCCTGCATAGCTTTTTCCTTAAAAGCTA
TAAATACAAAGTTCTTTTCCAGCTTTATTCTAGAAAATGG
AAGAGATTCCTGTAAGCACTTATGGAAAGCTGTTAAGTCC
CCTACTAATACTTTTCTCTCTGGAGTGTGATTGTTTTTTC
CTGCCTAAAGGTATCCTTAAATTCTCCAAACATTGAGATT
TTTCTCTTGTATTTCCTAGTAGTGTTCTAATGTCAGAGGC
CTCAGGTTTTGACCTTCTTAGGATAGAAGAACCTATCAAG
AATGTATGCTAGATTGGGTTACCTGCCCTTTTGCCACTGA
TAGTGAGAAGGCTAAACCTAATCTAGCATATGAACATAGT
TTACCCCACTAGCTACTTCCACCATTCAGCCTACTTAAAA
TGCTGGATTAAAATGATTCTCACATCCCAGATAAGCTAGT
AGTAAGTTTTAACCAGAACTCAAATGATACTTTTCACTGT
TTTGTTTGTTTGTTTGTTTCCTATTCATGGAACAAATGTT
TGAGGATCTACTCTGTTTAAAGCACTATAAAATCTAGTGA
AGAAAAAGTAAGACATAAAATTTATCCTCAAGATGCTTGA
AGTATAAGGGGAAATTAGATGAATATATTATGCAGTGGAA
GAAATCCTACCCTGGGCTGGAGAGAGAGGGTCTTATAAAG
GTGTTTTACTGTCAGTTGCACATTGGCTGCATTCTTTTTT
TAAGAAATGTTTTCATCAAATTTTTTTCTCTTGATATCGC
CATTTTCATACCAAGTATTCAGACTGAGTTCATGAGATTG
GATCTAATCTAAAGCCTCTTTCTAGGGTTTTGTTTTTCTG
CCAGTGTCCAGTTCCCTTGTATTTGATGGATAAATCTAGA
CCATCTGCTTCAATAGGCAATACAGTGATAAAACTTGCTA
GAATATATATGCTGTCTATATCCACTTGACCACTAGAAAT
AACAAGAGCCAAGTAATTTGTTTTTTTTCCTCTGGCAGTG
GCTATTTTCAATGGACACCAGAACTCTACCTTTTATGTAA
AATCCAGCCTTAGTCCAGATGACCAGTTTTTAGTCAGTGG
CTCAAGTGATGAAGCTGCCTACATATGGAAGGTAAGCTGC
TAAACTTCACCCACAAATGTTAGACTGAAGTATTCTTGCA
AATATTTGTTCTGTCCAATATGAGGTAAGTTTAATGTAAC
CACATACTGTACTATTCCTACGTCAAATATTTAGTAAAGG
TTGTTCTTGGCTCTTAATATAGCTGAAACCTTACTCTGCT
ACAGAATGTATGACACTTTCAGGGCCATAGCTTGTCAGAA
ATTGACAATTTGTATCCTCTGTTTCACAAATGATTAGGAA
TTGAGAATTCAGAGGGTAGTAAGAACCTTAACTACTTTGT
TCCTGCATCCTGGAAAATATGCTGTACTGACTTTCTGCCC
TGTGTTTTCAAACTCTTGTTCAGAATACAGTATTTTGATC
CTTAGGATCCTGTGTTTGAATCACCCATGCAGCCTTGCAC
AAAACAGAAACTCAAAACTATTTGTGTGATTAATTTAATC
TTTATTCTCTTGTTACAAGTAGCTGATCTTCAGGCTACAA
GTAGATATGGCTGCTTTCTCAGATTTTTATATATTTAATA
GCATTATTTAATAATCTTTTTTTTTTTTTTTTTTTTTGGG
ATGGAGTCTCGCTCTGTCACCCAGACAGGAGTGCAGTGGC
ATGATCTCGGCTCACTGCAAGCTCCGCCTCCCAGGTTCAT
GCCGTTCTTCTGCCTCAGCCTCCCAAGTAGCTGGGACTAC
AGGTGCCCGCCACCACACCCAGCTAATTTTTTCTGTAGTT
TTAGTAGAGATGGGGTTTCAACATGTTAGCAAGGATGGTC
TCAATCTCCTGACCTCATGATCTGCCCAAGTCGGCCTCCC
AAAGTGCTGGGATTACAGGGTGAGCCACCACGCCTGACCA
ATAATCTTTTAATTAACTTTTTTTAATAACAGTAATTCTA
AAGTGTCTACTGTAAGCTAAGAAATTTAAAGCTGTCCATT
TGAAGCCCAGTGGAGAAAATAAAAATATTACACAACAGGT
AGCACTTATTACTGAAAACTGTCTCTTGAAGGAATAATTA
ATTATGGAAATGTTCTGGGAATTCAGAGAACGATCATTAA
CGCATTGTTTACCCATGACTAAGAATTAGTTATCTTCTAG
ATCTCCCTGTAACTTCATTAATGTCTTTGACATTGGTGAA
TTGAATGATTAGAGTTCACATATTTTGGGTTTTAAAGTCA
TAACGTCTAAAACTTCATAGATCCCATAGTTTTGATAGTA
TCAAACCCTTCTCAAGAGAAAGTTGTATCATTCTTTATCC
TGCCAAGCTCTAGAAAGTAATATTGCTAATTTTTTTTAGG
ACGGGGTAAAACCTGTTTAGTATGAAGCATAATTCTTCAG
CTTAATTTCTTCCAGTCCTGAGGGAAGTACAAAAAAAAGT
GGTTTCTATATAACTAGAGTTGCGAAAATGCAACACTGCT
TTATTAAAATTTTAGTGACAATATCCTAAATAGTCACAAG
GTGGAGATATTGCTCTATCTAAGATGCTTCTATGTTGGGC
ATGTCTTTTTCTACATGCATATTTCTTTCGTTATATTTTT
AAATGAAAATTTGCCTATAAAATATATACTTGAGACTCCA
TCACAAGATGGAGTTTCCTTTTTAGAGTATTCTTCTTACT
TGAGATTTTAACTTTAACAATGTTATGTACTGGCACTAAT
GCTCTTATATTTTAAATTTTCAGTTTCAAATTTGGTCTTA
ATGCTTATTTTGCTACCTTTTTCCTTTCTTCTTTGCTCAC
TGTCTTACCTGTGTTTCCTTCTCTACTTTGGCTCCCAACT
TAACTAGAGGATTTTATTCCTACCACAGGTCTGTATCTTT
TAAAGTTTGTTTCTTCTTAAAAAAAAAAAAATTTTTTTCC
AAACATAACAAAAAGCATGTAAAGAATAATTCAAAAAATA
CGCATTGATCATTCTTTTTAAATATTCTTACTAAGTTTTA
ATTATATGTACATAATTATGTATACAATTACGTGTGTGTT
GTATAGTTTTCTTGATACAGTTTTAAAATTCTTAATTTTT
AAATTATATATATATACATAATTATGTGTACAATTATATA
TTATGTGTATGTGTGTAAAGTTTTCTTGACAATTCTTAAA
GTTCCTTCCTCTTCTCTAGTGCAAAGGCCTTTCTAAAATT
TTGTTTCAGGGAATGAAGGTTGAGGGAATACTTCCTGCCT
TTAAAGATATACACTAAATATAGTTGGCCGTTGTTTCTAA
GCCATTTTCAGACAACCAATCAGTGGCTACCACATACATG
GGTCACCCTTTTTTAATTCCTAGGCTGGATCACATGTCAG
TGTTGAATGACGTGGTTCAGATGTGATGTTCTTCTGCCTG
TCCACACATAACTCGGTGTACAGGCTCTGATATTTGAGAT
CCTGGCAAGCTTGCACCTCCTAAAATTGAATTTGCCTGGT
GAGGTGGCTCAGTTTCTCTTTTCCATGATTAAAAAAAGGA
GGAGTAGTATTTTAAGAGCAATTCCATTCAAGCTGAATAT
CCAGGCTGTTAGATTGCTCTTCTACGTGTTAAAAAGTCAG
AATTATCTTAAGTATTGGAATTTGTTCTATGCTAAAAAGC
CAAAAGCCCATGGGCACAAGAAAACAAAATAGAAGGGAGT
TTTGTATCTTAAGACAGAAAAGAATGGCTTTTTAATCCTC
ACTACTGCCCAGCAAAGGGGAAATATAATATATTCAGACT
GATATTGAGGTCTAAGACTTAAAAAGATTTAATATTATAC
CTTTTCTTTTTTATTTCCTAACTATTGTCCCACCCTCACC
CCATCCTCTTTTCTCTGGTTTGTTTCTGATATAGCCACTG
AATAGCATCGAAGTGGTTATAAATAAACTGATTTGGCATA
GTCATTCTACCACTGACTGGTGAAACGTTGAGCCTGACAC
TTTAGGAAGTGTAAATGATCTCATGGCAGAAATAAAGATT
AGACTTGGTTTCCAACTGGGCAGAGAAGAGATTTTGTGAG
AAAAAGCGCTGATCTTCTTTGTATGTTTCAGTACACAGAA
TAACTTTATGAGATCTGTAGGTTAGAGCCATTTACTTCTA
GAGGTACCTTCATAGTTCTAGGAGATTTAATTTTGGGATT
CCTTGTGCCTTGAATTGAAGTCTTTATTTTACAAAAGGTA
GAATATGTAAGAGAGGACAGTCTTCTGTGTCTGAGTATCT
CCAAAATGCATGGATATAAATGTCTCTTAGACTTAATTGT
CTTCCTACTTAAAAGGGAAAGGAAGCTTTAAAAAATGAAG
TTATGTAATTATGATAATGTTCTTATAATAATGTAGGGAC
ATAAATAAAAACTTATTTGAATAAAAATGAAGGATTTAAA
AGTCACCTGAATCTCATTAGAAGAAATGAATCTTTCTTGA
AGTAGTCATACTATACCCTAGGATAGTCTTAAACTATCAA
AGCATAAAAGTTCATAAAAACTTGTTAGACATTCGTTTCT
CATTTTAACCCATAACATGCCCTTCCCTCAACTTTTCTTT
ATTGAGATAGATTTCATATAACATAAAATTCACCATTTTA
GTCATTTTAAAGTTTACAATGGAGTACTTACTATTGTAAT
CACAGTGTTGTACCAACATCACCACTATTTGATTCCCAAA
CATCATCACACCAGAAAAAAAACTGTGTCCTTTAACAGTT
AAGTCACTCTCTAATCCCCTCTTCGTCCCCAACACCTGCT
AAACCTCATTCTGTCTCTATGGATTTGCTATTCCAGACAT
TTCATATAAGTGGAATCATACAAAATCAGCATTTTGTGTC
TGACGTCTTTTACTTAATATCATCAAGGTTCATCCATGTT
ATATAAGTAATATGCATTGTGCGGATAGACCACATTTTGT
TTATTCATTCATCAGTTGATGGATATTTGAGTTGTTTCCA
TTTTTTGACATGAATAAAGCTGCTATGAACATTTGTGTAT
AAGTTCTTGTTTAACATAGGTTTTTAATTCTCCTGGGAGT
ATAGGAACAGAATTCTATTCCTAAGAATAGAATTGCTGGG
TCATATAATTGTTTAACTTTTTGAGGAACCTTCCCCCCAC
TTTTAATGCTATGTAAAGGGCCTGGATTAGACTTTTACTG
TCGTCATTGATACCTTGTTATCATATTCCAAAATGTTTTT
CTAATGGGTCTGTTTCTTTTTTCTCTGAAACCCTATAGAT
AAATGCAAAAATGTGCATATATTCTATTGGTGGGTATTTC
GGGGGTTTTTTGAAAACTTATTTTAATCCTTGGTGTACAC
ATTTAGGTTCTTCTAGGTATTATAATACAGAAACTGAGGA
AGGACCAATATCATGAAATTAAAAGCTAGAGGCAATAAGC
AGAGTGAACCAATGGAAGAGAATAATGTGTTTCTACCAGG
GATGCTCAGTAGGACTTGAGGATTTCCTCTCCTTTTTAAT
TTGCTGCTACCAGACCTGTTTGGACCTTGGGTGAAGAGAA
ACTTAATAGACTGGGGCCTTCCCAAATGGAAGAGGAAAGG
AAAATTTCTGTGACTGCTGGGATAGTTAGAGACGATCTTT
AAAGTCTTTTCTAAAATATTTTACCTGTGAGAACGAATTA
TCTCTGTGCCATTGTAGGAGTAGGCAGTAAGTGAGGTTCC
TGTGGATATGGAAAAAGCCTCCTTTTTGTTAAATTTTAAT
TTACTCAGCAAGACAAGTTAGACTCTGCTCGTTGTATTCT
TTTGCTTTTTGAATTATTGCATATGTACCATTTAAACCAT
TTAATGATTGAGTTGAATAACCTTATCAATCAGTGTGTCA
GATCTCTTAACTATAATATGGGGAATCTATTAAGTTTACT
TAGTCATTCCCACAAATAATCATTCCAGAGTCACCTCCAC
TTTCTTCATACAAATGAGCCATGATTCAGAGCCTCAGGAA
AATGGAAAGAGAATAACTTCTCTTAGCCCCAACCTCCTTG
CTCTTTTGAAACACACATGCTAATAATAGTTATGTGAGTT
TGTACTCCTTATTGTGCTGATTAATTCCCATGGCCTATGA
AAGAGATTGACATCTCTTGAATGAGTCAGCTGTATGATGC
TGTCAAATGCACATAACTGGTGGCACCCGATGATGGAAAA
ATACGATTCTTAGTCACATGTACAGGACAGTAAAATGTGA
CCCTTCTTTCTACATTAAAATTTATTAAAATGTGAGTGAC
ACTTACTTGAAAATTCAAAACTTCTCTCAGAAAATTAACT
GAAATAAAGTTTTAGAGGAAAAAAAATGTTTTTCCAGAAA
GGATACCAAAGTGCCATGTAAAATATAGTTTATATCCCTT
CAGAATAAAGGTTATCCAACTCAAAATGAAGGAGTATAAC
TTTGAGTTTTGGTAAAAGTTACTGACCAGCTCTGTTGGGA
CAAGAGAACGGTCTTGTTTTGGAAGGAAGACCGTCGTTTT
GTCCCAAGAGAGCTGGTAGCATGTTTCGGAAATCTGCAAG
TTTCACAGTTAATTTAGTGTTCCTAGAAGTAGCTGACTAG
AGATCTGACAATGTCTGTGCTGTGTAAAAACAGGACTGAG
TTGTCAAGTTGACTACTTAAGGATGGATAACATCCTTGCA
GAAAGTTTACCACCTAAGGAATGAGGGACAATGCCAGTCC
TGAATTTTAGTCAAAATATATATGGCTAGGTTGTCCTGAT
ATGAAATAAGAACTATCCTTGTGTGTAAGCTCATATTATT
TACTTATTTTGGCTGTTTTCATTGTGTTTTCCCGGATCAG
TAACAGAAATATTTCATTGCGCATTGGAAATCTTTTTTTT
TTTTTCCCCCAAACTACATCTAGGCAGGTCTAGTGGCCTT
TGGTAACAATCCTAAAACTCTCTAAGACACACTTCTGAAT
TCAAAGGCCTCTATCTGGGAAATCTAACATTGCTTTGCTG
ACTTGTTTCTTTTTGATTGGACTAGGTCTCCACACCCTGG
CAACCTCCTACTGTGCTCCTGGGTCATTCTCAAGAGGTCA
CGTCTGTGTGCTGGTGTCCGTCTGACTTCACAAAGGTTTG
TAAATGAATCTCTATAGTTGGTTTAAAATGTAGATCACAG
GTTTATAGGTTTTTCTAAGGTTTGTTTTGAGAATTATATA
AATTTTTATGTTTGAGATTTTAAAGATCTAGGTGCCATCC
AGGATCTATATTCACATTACTCAAGCATATTCTGCTTTTC
TCTACCCATACCATAATGGTATTATGCCCTGTGAAATAAG
GATAGATTTCTGGTTCCATAGAGTTATTTCTTTCCTAAAT
GTAGAATTAAGTTGTTAACTTAATTAAAATTTTCTATTAA
AATCTAAGATAAAAATACAATCTAAGGTGAGAACTAGTCT
TTTTTACTTTTTAGATACTATCAATGTAGTATATTAAAGG
TAACATCTTGACAGCCTCATTTGGGTTTTCACATATGACT
AACAAAATGGTTACTGTGAAGTCTTAACATGTTAGGTTAT
CTGTTGCTAAACTATGTAAGTAGGTCTGAAATGTTTTAGA
TACTCCAGAAAGAAGACAATATGCCCACCTTTTAATTTTT
TTATAGCGACACTTTAAGAAACAAAAAAACCCCTAAAATG
TAGAAAGGCCAGAAACATTAAAACCTATGTATATATTGGA
ATTTCATGTAATAGTAGCTCAAGTTCCAGGTCATTCTCCC
AACCCCCATTGCCTCTGGTCTTTGAGTTATTCTGGGTTTT
ATAGGACATCTTATTTCTGTGGAGGTCTCCCCTTTCACGT
ATGACATTTTGAGGTTTTGTTGCCTATTGTTCCCATCTGT
TTTTTATCTTCCAGAAACTTCTCATGGTCTGGTCTATTTA
TGGCATCCCTGCTAGCTTCCAGTATTGCTGTGGATTTCTC
CTTATTCTTGTTACCATTTCTATGCTCAACTTCATGGCAG
ACCTTTTCTTTTTTTTCAGTCATTACTTTAATCACCCGAA
ATTACATGTTAATGATGTTTTTTTCTCTGAGATTCCATGT
AATTTCTAGTGAAATGTCTACTTTTAACATGGAGTGTTGC
ATCTTCATGGCCTTACTAAGTTGAATGATTTTCGAATTAT
TCAGTTAATTATGTTATCTTTTTTCAATCGTCATATATTA
TCCTTACCCCTATGCATCTCAGACATCATATATTAATTAT
CCTTATTTCCTGTGCTCAAAGGAAATACCAGGGCTGTTTA
TCTATACTAATGTATTGGCTACTTTTTTAAGTTTTTTAGA
AATAATTTCATCCCAAGCCTAGAATTAGGAAAGTAGGATA
TGGTTTGTGTTGTTTTTGTGTTTTTAATGTCTGACATTTA
GAATAAGAGAAAGCTTGGTTTAAATTCTAGCTCCTCCATT
TGATTGTGGTTACTTTGGGCAAATAACTTTATTCCCATTT
TGCATATGAGATTATTTGAGTACAAAGCTTTTAGAGTGTG
AGAATTAAATAAGATAAAGAATGTAAACTACTAGACACAC
AGTAGATGCTCTGTAAATAACTATTGTTAATAAACTGTAG
AGGAACTGTGAGATTCCAAACATTTCATATTGAACAGTTA
AATATGTGTATCTTCTTTTGGCCTCCCAGTAAGGAAAGGA
AAAAGCTGCCAGTCTCTTGGGGGCCAAGACTTAAGAGAAC
GTGTATTCTTTTTTTCTTTCTCTTTAGTGACTGAAATAGA
GAAATTATATAAACAAATGCTGGGGAACAGCTCTGGTACC
AGTGGCCATTTGCCACAAACTCTTCAAGCTGGACTTTCTC
TGCCATAAAAGGCTTGGGACCAAGATCGAGAATAGTCAGA
TATTTTTAAAGGGGCAAAGGTTATTTTTTAGCTTCTTTCA
GCCTAGTGAACTTGTTGTTTTCCCAGATTGCTCCTTTACC
TATCTGAAAAAGAATCTCAAAAGGAATGGTTTCCTTCTAC
TTGTCACAGCCTACTAGAGACATGGGCCAAGTCTGATCTT
GCAAATGGTGCCATTACTTTAGCAATGTGGCACAAAATGC
AGAATTCAGAAGAAAATTGTAGAAATTGTATGTTGGTAAC
ATATACTGATTGATTATTTAACAGAAGCGTAAAAAGGGTG
TCTTAATTACATATTTTGTATTTATACAGAAGATAATAAA
GAGCCAGGTTTTATAGCAGAACTTTAGATTAGATAAGAAA
TGACCATTAACAAAAGACATACTAGTAGAATGTATATGAA
GAAGAAACTAAAGAGTCAGCTTTGTTGGAAATCTGGAATG
ATTCCTGAAAGCAAGAAATGGATGTACATGATCTTTCAGA
TATTATTTTCTATATCCTGTTTATTAGACAAAATAATTCT
CCAGTCACAAGTCCTTAAGACACACCTGTTTTTTTAATGT
ATTGTGAATCTTTGATTAAAATTTCTTAATTCCCTTCTTG
GTGCTTCCTCTTAGATTGCTACCTGTTCTGATGACAATAC
ACTAAAAATCTGGCGCTTGAATAGAGGCTTAGAGGAGAAA
CCAGGAAGTGATAAATTTTCCATGGTGGGTTGGGCCTCTC
AGAAGAAAAAAGAGTCAAGACCTGGCCTAGGTAAGGATAT
CATGTACTTTCCAAGTTTTTTATGGTTTGACTAGTTTAAT
CCTATAGTACAGAGTAATAAGCTAGATTTGATCTTGCTTT
GGTATGTTTGGTATCTTCTTGCCATTCATTCTTTTTGATA
AGTACTTCCCAAGCACTACCATGTTTATCATTTATACAAG
GTACTACAGTGGTGGATTTATTCAACAAGTATTTCTTAAA
CACCCAGTATGTGCTGGGCCTTGTTCTTAGTTGCTAGGGA
TTCATCAATGAACAAAATAATTTTAAAAATCCTGAAGATA
TAAATAGAGCTAACATATTAGTGTGAGAGGCAATAAACAA
GATAAAAAAGTAAAATATATACTGTGTCAAATAACAATAA
GGGCTTAGGAATAAAGGAAATAGGAAAGGGAGAAGGGCAA
GGGTAAAGTATGCTATCAAAATTTTATATTAGGTGACCAG
GGAGGCCTCAATTAAAAGGTGGCATTTGAGTAAAGAAAGT
GAAGTAGTAAGCCGTGTAGATATTTTAAAGAAGAGTATTC
AAGGCAGATAAAAGTACACAGGCCCTAAAGCAGGAGCATG
CTTGGCATATTTTCTCTTCCTCAGAGAGGCTAGCTTGGCT
GGCCCCTAGGGCTGGAGCAGGCAAAGGAAAGGGAGGGAAT
AGTAGTAGAAAATGAAATTCTTGTGAGATTTTGGCTTTTA
TGTTGATAGAAGTCCACCAGAGGGTTTGGAGCAGAAGAGT
GTCATAATTTGACTTTTAACTTGATCCATTCTTGCTCCTG
TGTTGAGGATAAATAGTAAGGTGGTCGGGATAAAAGCAAA
AAGCTGCTTTTAAAAAGCCATTGAGATAATCCAGGAAGTG
ATGATGGTGACTTAGACCAGAGTAGTAGCAGAAGCTATGA
TGAGAAGACATTCAATTTTGGATATATTTATAAGACAGAG
CCAACAGAATATGTTGAGGGATCAGATGTGGGGCTAAATG
GGAGAGTTATCAAGGATGACTTCAGAGGTTTTGTTTAAGA
AGCTAAAAGGATGGAGTTTCATTAACCTAGATAAATATCC
CTGCAGGAAGAGCAAGTTTGGGAGGTAACAGCTGGAGTTC
CATTTGGACATGTTGTTTGATATGATTATTAAACACCCAA
GTGTACATGTCAGGGAGACATGTAGATGTTCAGTTCTGCA
GTTCAGGGTTGAGACTGTAGATGTGAGGTTCATTATCACA
CAGGGTGAAGATAGGTATAGATAGAAAAAATTAGGCCTGG
TGTCTTGGGGTACCCCGGTGTGTAGAGGTTGAGGAGGTGA
CAAATACCATTAAAGCCTACTGAGCAGCCACAACCAGAGA
AGTAAGAGAAAAACTAGGAGAGTGTTGTACCCTGGAAGCC
AAGTAAATAAGAGGAGAGAGGAATGAATTTGATCTGATGT
TTCTGGCATACCAAATAAGATGAGGCCTAAAAACTGACCA
TTGGATTAGGCAGTTGTAGGGGTTATTTGGTGACCTTAAT
GAGTGTCATTTTGGTGGTATGGTGGCCTGATTGGTGTCAT
TCATGTGTATGACTTGGGGACTACAAGTATAGACAGTTCT
TTCAAGGAGTTTTGTTATAAAGGAAAGAAGAGAAGTGAAT
TGGTAGCTGGAGAAAGAAGCAGGGTTGAAGTTTGCTGGGT
TTTTTTAAAATAGGAATATAACATTTCGCAGTGATTGGCA
GGATCGTATAGAGAGGGGGAAATTGATGCAGGGGAATTTG
CTGGAGCAATGTTAAGCATGAGGGGATACTATCTGATACG
CAGTAGAAGGGTGGGCCTTTGCCAGGAACGTGGATAGTTG
ATCCATAGTAATTGGAGAAAAGGTGAATATATAAGCATGG
TGCAGGTAGGCTACTGAGAGATGGTGGGGAGAGAGGTGGA
GAGATGAGATGCCATAACTTAATGGAAGCTTCCTTCTGTT
CTGATGTTAAAACGTGAATCAGGGTTATTAACTGTGAATA
AGGATAAGGGAGAAAGGGAGTAGAGATTTTAGAAGAGATA
AGAAAGTCTGAAATAGTCACTGAGAGAAATAGAGGAATAA
ATGGACAGGAAAATATGATTGTTGGGCTTCAAGAGTCAAC
TTGAGGCTAGCAGTAATTAATTGAAAGTGAGCACTCCACA
TGGTTCTGTGTTTGCTATGCAAGTACAAGTATACTATAGG
TAGGGAGCTGGATTTAACCAGGGATGTGGTTTAGCAATGC
AAGTGAAGAAGGAAGTTGAGGGTGGATGCAAAGAGGATGA
TTATGACTATAGGATATAACCTTGGTAAGGAGGCATATTA
GTCCATTTTCACACTGCTGATAAAGACATACCCGAGACGG
GGCAATATACAAAAGAAAGAGGTTTAATGACTTACAGTTC
CACATGACTGGAGAGGCCTCACAATCAAGGCAGAAGGCAA
GGAGGAGCAAGTCATATTTTATGTGGGTGGCGGCAGACAA
AGAAAGAGATTGGGCAGGGAAACTCCCCCTTATAATACTG
TCAGATCTCATGAGACTTATTCGCTATCATGAGAACAGCA
TGGGAAAGACCTGCCCCCATTATTCAGTTACCTCCCACCA
GGTCCCTCCCACAATACATGAGAATTCAAGATGAGATTCA
GGTGGGGAAACAGCAAAACTATGTCAGGAGGGGAAGTGAG
GACATAATGGGGCCAAGGGATAGTATAAATGTGGTACTAT
CAATGGATTGAGGATAAAAGATTATTGGAATTGAAATACT
AAAGGGAGCTGGGAAAATAAGTGGTGGGATGACTGAAATT
AAGATAATGGAAGATTTCCAGGTATTAGTAATAATAAGAT
CAAGAATAAGTGGCTTAGGAAAGTGAAAGGACAAGATTAT
TATAGAAGAAGGAGGTCAAGAAACTGAGAAACCAAGGTAT
TGGAAAGATTATGTACATGGATTTTTTAATCACCACAAAT
TGACAGAGACAATGTTGAAGAGAGTAACAGTGAACCAAGA
GCAAAAATCTTGAAGCAATGAGCCAGCCACAGTGGATCCT
CAGGGTATCAATTTGTACTTACATGGTAAACACACAACCA
TGTGGAATGCTCACTTTCAATTAATTACTGCTAGCCTGAA
GTTGACTCTTACTGGCCAACAATCATATTTCCCTGTCCAT
TTACTCTTATATTCTCTCAGTGACTGTTTCAGACTTTATT
ATCTTTAAGCTTGAGGTTTAAGCTTAAAGATTCATTTTAC
TTCAGCCATCAAGGCCTAAGGTTAATGGGGAATTGAAGGT
GAGAAAGGGAAAATATACAGGCCCATTTTTCTAATGACTT
ATTTAGTTGCTTATAAGATGCAGAACTAGACTTCAGAGGA
GTCTTTTGCTCTAAGTCTGGTTTCTGTAGTCTTTGATGGT
GCTGCCTTATTTGTTTTTGCTCTTTGCTTTCTTTAATTTT
TTTTTTTTTTTTCTTTTTTTGAGACGAAGTCTCACTCTGT
CTCCCAGCCTGGAGTGCAGTGGCATGATCTCGGCTCACTG
CAACCCCTGCCTCTCAGATTCAAGCGATTCTCCTGTCTCA
CCCTCCCGAGTAGCTGGAATTACAGGCACACACCACCATG
CCCGGCTAATTTTTATATTAAGTCAGATAGTTCTACAAGA
GTGAATAAGATAAATAGCAGTCCACAGACCCTCTGCCTCA
TAGTTTCCCTTTCCCAGAGGCAACCTCTTTTAAATCTTTT
TGCTGATTCTTTGATATGTATGTCTAGACCTCTAAATAGT
TTTGTGCATTTCTATTTATTTTTTGCAATCTTCAGCTTTA
TTAACTTCTTTCCTTTGTGGCATGAGGATTTAACTCCCTT
TCCTGTGTCCCACCACTATCAAACCTTCATACTCCTCATC
CTCCTAATACAGAGTCATGATTTTGGTTAAATCAAGATAC
TGTTCAGTTCCTTTAAGTATGCAGTTGTCCCTCAGGGTCC
ATGGGGGATTGGACCCAGGAACCCCCAACAGATACCAAAG
TCCACAGAGGCTCAGATTCGTTATATATGTTGTAGTATTT
GCCTATAACCTATGTACATTTTCCCATGTGCTTTTATCAT
CTCTAGATTACTTAAAATACCTGGTACAGTATAAATGCTA
TACTAATAGTTGTTGTACTATATCATTTAGGGAATAATGA
CAGGAAAGAAAAGTCTGTACATGTTTAGTACAGACACAAC
CATCTTTTTCACATTTTTGTTTTAATATTTTCAATTTGTG
GTTAACTGAATCCATGGCTGTGGAACCCAGCATACAGAAC
TCAAGATACAGAGAGTCAACTATATTTAGAGTTATGTAGT
CATTAATACAATCTAATTCTAGAATATTTTCAACATCTAA
AATGAAGGTTCCAATTTCTCTTGTGTTCTTGTCAACACTT
GTTATTGTCCGTCTTTTTCATTGTACCCATCCTAGCAGGT
GTGAATTAGTATCCCATTGTGGTTTTGATTTGTATTTTCC
TGATGGCCAGTGATGTTGAATATCTTTTCATGTGCTTATT
GGCCATTTATATATTTTCCTTGGCAAAATGTCTATGCAGA
TCTTCTGCCCATATTTTAATTGGGTTATTTGTCTTTTTAT
TGTTGAGTTGTAAGCATTCTTTATATATTCTGGACCTAAG
TCCCTTATCATGTAATGATTTGAAATGATTTATTCTGTGG
GTTGTGTTTTTACTTTCTTGATGGTGTCTCTAGACACATA
TAACTTTATAATTTTGATGAAGTTCAGTTTATCTGTTTTT
TCTTTTGTCACTTATGCTTTTGATGTTAAATCAGAGAAAC
TACTGCCTATTCTGAGGTAACAAGGATTTACTCCAGTGCT
TTCTTCTAGTTTTTTAATTTAGGCTTGTGTTTCATTTTGA
GTTTATTTTTGTGTTATGGTGAGTTAGGCATTCAAATTAA
TTTTTTACATATGGATATTTAACTTTCTCACCATCACTTG
TTAAAGAGACTATTCTTTAGCCCAATGAATTGTCATGGCA
CCCTTAGTAAAAATCTGCCAAAAATCAGTTGACCATAAAT
GTGAGGGTTTATTTCTGACTTCTGACCATCACACCTGGAT
AATTTTTGTATTTTTTGTAGAGGTGGGGTTTCACCATGTT
GCCCAGGCTAGGCTCAACTCGTGAGCTCAAGCAGTCCACC
CACCTCAGTCTCCCAAAGTGGTGGGATTACAGACATGAGC
CACAGCACCCAGCCTTAAGTACTTTCTATGTTATCTTTTT
TGCAACACTATTTAAAATACTATACTTGAGTAAATGTTCC
ATAATTTACCTAGCTATTCTACTGTAGTTAAACATTTGTT
TCCAATATTTTAAAAGTTGGAGGTTTTTCCTCCCTGAATT
TAGGGTCCCCCTTCCCATTAAAATAAGATTCCCAAAGGTG
GAATTCTTGTGTTAATGACTATACCATTTTTTAAAATTTG
TGATGAAAAGTATCTGGCTTTTAACTATGTACTTTTAGTG
TGCCATTAATTATTCTTAGAAGCCAAGTCACCAAAAAGTT
ACATATTGACCAAATTTGAGTTGTAATAATAATAACGTTT
AGCCACTATTGACTCCTAGCATAATTGTTCTAAGGACCTA
CTTGGATTATCTCATTTAATTATGAAAACAACTGAAATGG
AAGGTCAAGGAAGTTAGACTTGCTTAAAATCTCATAGCTA
TGAAGTTGTAGAACCAGAGTCTATAACTGAACCCTTACAG
TCTGACTCTAGAACACATGCTCGGAACCACTCTGCAGCAC
TGCCTTCTTTAGAATCTAACAAAGCAAGGCAAAAAGTTCA
GGTTAAGATCGGAGTAAGAGTTATGCCTAGATTACCCCAT
TTATGGGTGATGCTAGGGTTACTCTGAAGAGCACTACAAA
GCAACAACCTGACATGGGTGCCAAAGGCTGGCACACTGAC
CATTCGACTCTCTAAGCCAGCTTCCAGCCACAGATTTACT
GCTTCTAATCACATTGCCATCTTGAAAATCATGTTCCCCT
GCTTTCCCAAGCTTCTAATTGCCACACCAACCTTTCATTG
CTATCCTGGGGTGCATATCTTCACTCCTGGCCCTGGTTTG
TAAACCCCCCAGTTAACACATTAACTGGAAGGGTTTAAGT
GCCAAGACACAGCCTCTTTTCCCCTGCCCAACTGTTCCCA
GCCGGCACCTGCTTTATTGCTTACCGCACTTTCCCTGTGT
TTTAGCCAGAGATCTCATAGCACTGCTGAAACCAATAGTC
CTCAATCTTGGCTATGCATCATAGCTACTTGGGGAGCTTT
TCAAGTCCATGTATCCCCAGTGATTGATTCAATAGGACTG
GGGTGGAGGCCAAGTACCTGTATTTTTACAAAGCTCCAAG
TAGGTCTGTTATGTAGCCAGGATTGAGAACCTCTGGTTTA
AGCATTATTGAGTGACAAAGTTGATTATCCTTATCCTAAA
GAGAAGGAAACCTTACCTATTCTGTCTCAATTGCTGCAGT
CTCACAAGTCAACAGGATAATTATGGAGTTAATTTTCTGA
TGCCTAGAACCTCACCTGTATCCTTGTCAGCAGTAATGAA
ACTTAACAAACATTGTTTAATAATTCCTTGCTAGGCACTA
TAGGAGCACTGGGCCTAAAGATGAATAAACCATTGTTAGC
TGCCCTCTAGGCTCACAGTCTAGTCTAGGAGGCATATTCA
AAAACTGTAGCACACAGCCATTAGCTGTATAAACAAGGGA
CTCTGAGAACCTGCTTCCTCTGTGGGAGAAGAGGAAAGAA
GTTGTGAATTCTTCACAATGGAGTTAACGTTGTCATCAGA
GTCTTGAAACATGAGAAGAATTTCTGCCTGACAAAGGAGG
AGCTGACTTGGCAAGAAAACCACATGAACAAAGAAATGTG
ACAGTACACAGCTTGTTCAGGAAGCAACTAGTAGTGTCCT
ATAACATGATCCTAGAATAGCAAAGTTCATGATAAGACTG
AAAAGGCAGGCTGAGGCCAGATGGCAAACTCTCATATAGA
AAGAAGCTGGCCTAGCACGGTGGCTCACGCCTGTAATCCC
AGTACTTTGGGAGGCCGAGGCGGGTGGATCGCCTGAGGTC
AGGAGTTCGAGACTAGCCTTGCCAACATGGCAAAACCCCA
TCTCTACTAAAAATACAAAATTAGCCAAGCATGGTGGCAC
ACACTTGTAATCCCAGCTACTCGGGAGGCTGAGGCAGGAG
AATCGCTTGAATCCAGGAGGTGAAGGTTGCAGTGAGCTGA
GATCATGCCACTGCACTACAGCCTGGGCGACAAAACAAGA
CTCCATCTCAAAAAATAAAGAAGCTGCAAACTATTAGTAG
ACTCCTTATAATTCTTCAAAGGAACTGACTTTAGGAAGCA
TTTAGGGCAATAACTCCATCTATGCTACCATGTCATCAAA
TCTCATATATTGCTTAAGGTCAATAAGGAGTTGGTCTACT
TAAGTAGATGAAGTACTAAAGAAAATGGCATGCCATATTT
AAATGTGTAGGCTCATATAATGGCATGCAATGCACCTGTA
AAAAATAATGCAGTGCATCTATGTGTACTTTCATGAAGAG
ACATAAAAATAAAAGAGCAAATTGCAGAACATGTACATAG
ATATAGTATAATCCATTTGTATTTTGGAGTTTTTTAAGGT
ACGGTACATAACCTTTGTATATGCTAAATAGGCATAGAGA
AAATTGTGGAATGCACAAGAATGTAAAAGTGAAATGAAAA
AGTTGAAAAGAGGATCCTGTTTCTACCCTCTTCCCCTCTG
TACTGGTTGAATTTTTTTACCATTAACTTTCATACTGTTA
TAATCTAGTTACTGTTTAAAAAACATATACACACACACTA
AATTTGACCCAGCGTTTGCTAACCTTCAAAGCTAACAAAA
TCTCTTTGACCCCCATAGTCCATTTCCTCTTTCACCATGA
CATCCTGAAGGAAGAGGAAATGTCCTAACTTTCCAACACA
TCAATTTTATACCAGCCCTATCAGTAAATACTTCCAGTGT
ATGCCATGCAAGTTTCAGAAACCTACATACCTGGTTTGTC
CCTGTCCCAACTCTTCCTTCTTCTCCAATCCTGCCTTGTT
AATTGGCATATTATAGGACTCATAAAATTTTAAAACTTTC
TGCCCTAGATGTACACTTTGACCTACTTAAATGGAACAGA
TGACAGATGACTGTGGCAGCTGTGCAGTGACTATTGACCT
GCACCAAGGAGTGCAACAAATGAAAACTTCCTTCTGCTGA
AAAAAATAGCTGTTATCAAGCTCTAGAGCATTAGTGTGAG
AGCCATAACCAGAGGCTTCATGAATAGGTCCCTGTTACTA
AGTCCTTTTCATAGCACCTTATGACAAAATGGGGTTTTTC
ATTAATGATCCTTATTAAAAAGAGCAGTATCATTTTGGCT
GGTTCTAAACATATGGTTGACGAGAAAAGTTTAAGCAAAA
GTCAATTTGTAGAATTTCTCTCTCTCAAGGCAAGACTGCT
TTAGGAGTGAAAAGCACAGAGTGAAAAAGGACAGAATAAT
TAACTGACTAAAGTGAATACTTGCCAATCTTTATTTCTGC
TAAAAGAGAGATTGCATTTTTATATCAGCCCATCCTAAAT
TCAGCTGGATATAAATGCAATTAGGTAAAAATCATAGTTA
ACAATTCAAAGGCTTTGTGACTAAGAAATAAATAAATGCC
CTTATTATCTGACAACAGGAATGCTATTTCAGCAATCTAG
AAAGCTCAGAAGGAAATTGAGAAAGTGTTGTCTGTGGTAG
GGCCTGAGAGGGAAGAAGCATAAAGTTCATAAAAATTTGC
CTGAAGTACTTGCCATCGTATGTAAACAAAGGGGTGGGTA
CACCTAGAGAAACCCTATTTACTAAGTTTGATTTGATTTA
CAGAGAGCAAGCACTGAGATTCTGAATTTTTTTTTATTTG
TGGAAAATAGTAGTCATTTGTAAAATAAAGTGGAAAGCCA
TGTGAGGCCTGATAACCTAAACACGTAACTGATTGAATGG
CTTCTTGTGAAAAGAAAAACTATCTCCATTTAACAGATAA
AGAATCTGAGTCCAAGGAGATAAAGGGTTATGCCCAAGTC
ACATAGTAAGTGATTGTGCCAGATTTTAGATCTATGGGTT
CCTGTTTGAGAGCCCCTGTGCAGTGCCTTTCTGCCCTAGC
ATTGCTCAAGAGTATATATAAGAATGCTAATGGCAGCATT
AAATGTGCCGTAGAATACCTATACCTTAGAATACATTGTA
GCTGTTAAAAATGATAAGGTAAATCTGTATTAATGTGGGA
AATGTTCACGATACATTAAGGAAGCAGGTTGGTCCTAATT
TTAAAATGGGCAAAGAGCCTGAATAGATGTTTCTCAAAAG
AAGACATACAGATGCCCAACAGGTATATGAAAAACTTCTC
AACATCACCAATCATCAGGGAAATGTAAATCAAAACCACA
ATGAGATATCCCCTCACACCTGTTAGAATAGCTTTTATCA
AAAAGACAAAAGGTAGCAAGTATTGGTAAGGATGTGGAGA
AAAGGGAACCCTTGTACACTGGTGGGAATGTAAATTAGTA
TAGCCATTATGGAAAACAGAATGGCAGTTTCTCAAAAAAT
TGAAAATAGAACTACTAAATGATCCAGCAATTTCACTTTT
GGGTATATATCCAAAAAAATGATAGCAGTATGTGGAAGCG
ATACCTGCACTCCAGTGTTCACTGCAGCACTATTCATGAT
AGCCAAGATACGGAATCACCTAAGTATTCATCAACAGTAA
AGACAATATGATGTATATACACAATAGAATACTATTCCGC
CTTGAAAAAGAAGAAAGTTAATGTCATTTGCAACAACAGA
AATGAACCTGAAAGACATTATGCTAGGAGAAATAAGCCAG
ACACAGAAAGACAAACACTGCATGATCTCACGTGTGGAAT
CTTAAAAAGTTGAACTCATAGGAGCAGAGAGTAGAATAAT
GTACTATGTACCTGAAAATTGCTGAGTAGATTTTAAATGT
TCTCACCGCAAAAATATATGAAGTGATGTTAATGGGCTTG
ATTTAATCATTCTACAATGTATGCATGTATCAAAACATCA
CATTATAGCCTATATACATAATACAAATAAATTGACTTGA
GATAAAAGATTACTAAATAGTGTATATATATAGTGATCTC
TCCTTTTTTAAAAATTTCAGTAGTTTTGGGGGAACAGGTG
ATGTTTGATTACATGGATAAGTACTTTAGTAGTGATTTCT
GAAATTTTGGTGCACCCATCACCCCAGTGGTGTACGCTGT
AACCAATGTGTAGTCTTTTATCCCTTACCTGCCTCCCACC
TTGAGTCCCCAAATTCCATTGTATCATTCTTATGCCTTTG
CATCTTCATAGCTTAGCTCCCACTTGTAAGTGAGAACATA
TGATGTTTGGTTCCATTCCTGAGCTACTTCACTTAGAATA
ATGGTCTCCAGGCCAGGCGCAGTGGCTCATGCCTGTAATC
CTAGCACTTTGGGAGGCCAAGGCAGGTGGATCACCTGAGG
TCGGGAATTCAAGACCAGCCTGGCCAACATAGTGAAACCC
CCTCTCTACTAAAAATACAAAACTTAGTCAGGCGTGGTGG
TGCATGCCTGTAGTCCCAGCTACTTGGGAGGCTGGGGCAG
GAGAATTGCTTGAACCTGGGAGATGGAGGTTGAGGTTGCA
GCAAGCCGAGATTGTGCCACTGCAATCTAGCCTGGGTGAC
ATAGCGAGACAACAGCTTTAAAAAAAAAGATAATAGTCTC
CAACTCCATCCTGGTTCGTGCAAATGCCATTATTTCAATT
CCATTTTATGGCTAAGTAGTATTCCATGGTATATATATAC
AGCACATTTTCTTTATCCACTTTGATTGAAGGGCATCTGG
GCTGGTTCCCCATTTTTGCAGTTGCAAATTATGTTGCTAT
AAACATGCATGTGCAAGTGTCTTTTTCATATAATGACTTT
TTTTCCTCTGGGTAGATACCAGTGGTGGGATTGCTGGATC
AAATGGTATATCTACTTTTAGTTCTTTACAGAATCTCTGT
ACTGTTTTCCATAGTGGTTGTACTAGTTTACATTCCCACC
AGCAGTGTAAAAGTGTTCCCTTTCCACCACATCCACCCCA
ATTACGGCTATTCTTGCAGGAGTAAGGTGGTATTGCATTG
TGGTTTTGATTTACATTTCCCTGATTATTAGTGATGTTGA
GCATTTTTTCATAAGTTTGATGGCCCTATGTATATCTTTT
TTTTTTTTTTTTTTTTTTGAGAATTTTCTGTTATTCATAT
CCTTAGCCCACTTTTTGATGGGATTATTTGGTTTTTTCCT
TGCTGATTTTAAAACTGGAAAAGTTCCCTTGTCCCCCTTG
CAGGACGTGCAGTGAGGGTGTGGCTCTCTTTTTCAATGCC
CCGCTGCTCAAACCTCTAGGGGAGCATACAGATGCGCAAG
CTGTGGGGCTCCAACCCCACAACAGTGTCTGGGGGTGAAT
GTTTACAGCTCCTGAAGCCGCAGTGGGTATGTGTTACAGG
GTGCTCTTTTAGTTTTGCTGTCTATAGGCGGCTTGTGTTA
ACTAGCTCAATTAGACCCCTGCTTTATCTCAAGGACAGAG
GGCTTTCTGTATTCCGGGGTTCTTGCCTTGGTGTACCGGA
AGAATGGGATCACATGTGGGCTTGGAGAATTCGAGTGCAA
GGTTCCACTGAGCAGAAGTAGCTCTCCGCAGATGGGGGAG
CCAGAAGGGAGATGGTTTTCCCCTGGAGTTGGGCCCTTGG
CGGCCCAAGTTCTCCTCTGACTGCCCCGACCAAACTGCAT
CATTCCACCGGTTGATGCCCTGCTGGCCGGCCAGCCTGCC
GAAGCCTGTCAGTGTGCTCTTCCGCCAGCGTGCTCCTTTC
AACGTCTGCTTGAGGAGCAGCCACTTGTGTCTTTTTCTGC
TGATGTGTTCCTCACAACATCCAGTCACCATGTGTTCCTG
CTAGGGTCTTGGGGGTTTTTATAGGCACAGGATGGGGGCG
TGGCAGGCCAAGGTGGTCTGGGAAATGCAACATTTGGGCA
GGAAATGCCTGTCCTCACCTAGGTCCGTGGGGATGGAGCC
CTAGCCAGGGATCACACCTTCTACCCAGCACTTCTCTTCC
CTCATTCTGTATCATTTAAAGGGGCCATGCGCTTCCCTTC
CCAGCACTCCCGTATCAATTTGTTTGAGTTCCTTGTAGAT
TCTGGATAATAGTCGTTTGTCAGTTGCATAGATTGTGAAG
ATTTTCTCCCACTCTGTGGGTTCTTTGTTTACTTTGCTGA
TTATTTATTTTGCTGTGCAGAAGCTTTTTAGTTTAATTAA
GTCCCATCTATTTATCTTTGTTTTTCTTGCATTTGCTTTT
GGGTTATTGGTCATGAACTCTTTGCCTAGGCCATGTCTAG
AAGAGTTTTTCCCATGTTATCTTCTAGAGTTTTTATAGTT
TCAGGTCTTAGATGTAAGTCTTTGGTCCATCTGGAGCTGA
TTTTTGTATAAGGTGAGAGATGAGGATCCAGTTTCATTCT
CCTACATGTGGCTTGCCAGTTATCCCAGCACCATTGAATA
GGGTTGTCCTTTCCCCCACCTTATGTTTTTGTTTGCTTTG
TTGACGATTAGTTAGCTGTAAGTATTTAGTTTTATTTCTG
GGTTCTCTCTTCTATTCCATTGGTCTATGTGCCTATTTTT
ATACCAGTACCATGCTATTTGAGTGGCTATAGCCTTGTAG
TATAGTTTGAAGTCAGGTAATGTGATGCCTCCAGATTTGT
TCTTTTTGCTTAGTCTTGCTTTGGCTATGTGGGCTGTTCT
TTGGTTCCATATAACTTTTAGGATTGTTTTTTCTAGTTCT
GTGAGGAATTATATGGTATTTTGGTGGGAACTGCATTGAA
TTTGTAGATTGCTTTTGGCAGTATAGTTATTTTCACGGCA
TTGATTCTACCCATCCTTGAACATAGGATGTGTTTTTCCA
TTTGTTGTGTCGTCTGATTTCTTTCAGCAGTGTTCTGTAA
TTTTCCTTGTAGAGGTCTTTCACTTCCTTAGTTAGGTATA
TTCTTTGGTTTTGCAGCTATTGTAAAAGGGGTTGAGTTAT
TGATTTGATTTGCAGCTTGTTTGCTATTGCTGTATAGCAG
TACTACTGATTTATGTACATTGATTTTGTATCCTGAAACT
TAACTGAATTCATTTATCAGATCTAGGAGCTTTTTGCATG
AGTTTTTAGGGTTTTCCAGTTATACAATCATATCATTTGC
TAACAGCGACAGCTTGACTTCCTCTTTACCAATTTGGATG
CCTTTTATTTCTCTTTTCTGACTGGCTTTGACTGGCTAGG
GCTTCCACTACTATGTTGAATAGAAGTGGTGAAAGTGGGC
ATCCTTGTCTTTTTCCAGTTCTCATGAGGAATGCTTTCAA
CTTTTCTGCATTCACTATAACGTTGACTGTGGGTTTGTCA
TGGATGACTTTTATTACCTTAAAATATGTTCCTTCTATGC
TGATTTTGCTGAGGGTTTTCATCATAAAGCGATGCTAGAT
TTTCTGAAATGTTTTTTCTGCTTCTATTGAGGTGATCATG
TGTTTTTGTTTGTTTTTCTCTTAGACAGAGTTTCGCTCTT
GTTGCCCAGGCTGGGGTTCAGTGGCACGATCTCAGCTCAC
TGCAACCTCCGCCACCCAGGTTCAAGGGATTCTCCTGCCT
CAGCCTCAGTAATTGGGTTACTTTTAGATGGGGTTTCACC
ATGTTGGCCAGGCTGGTCTCAAACTCCTGACCTCAAGTGA
TCTGCCCTCCTCAGCCTCCCAAAGTGCTGGGATTACAGGT
GTGAGCCACCACACCCGGCCTGATTTTTGTTTTTAATTCT
GTTTATATGCCGTATCACATGTATTGACTTGTGTATATTA
AACTAACCCTGCATCCCTGGTTTGAAATCCATTTGATCAT
GGTAGATTATCTTTTTGATATACTGTTGGATTTGGTTAGC
TAGTATTTTGTTGAGGATTTTTGCATCTACGTTCATCAGG
GATATCGGTCTGTAGTTTTCTTTTTTGTCATGTCCTTTCC
TGGCTTTGGTATTAGAGTGATACTGGCTTCATAGGATGAT
TTAGGGAGGATTCCCTCTTTCTCTTTTGGAATAGTTTCAG
TAGGATTGGTACCAGTTCTTCTTTGAATGTCTGATAGAAT
TCAGCAGTGAATCCATCTGTTCCTGGACTTTTTCTTGTTG
GCAATTTCTTAATTACCATTTCAATCACAGTGCTTGTTAT
TGATCTGTTCAGAGTTCCTATTTCTTCCTGGTTTAATCTA
GGAGGGTTGTATATTTCCAGGAATTTATCCATCTCCCTAG
GTTTTCCAGTTGGTGAGCATAAAGGTGTTCATAGTAGCCT
TGAATGATCTTTTGTATTTCTGTGGTATTCGTTGTTAATA
TTTCCTGTTTCATTTCTAATTGAACTTATTTGGATCTTTT
CTTTTCTTGGTTAATCTCACTAATGGGCTATCAATTTTGT
TTATCTTTTCAAAGACCCAGCTTTTTGTTTCATTTGTCTT
TTGTATTTTGTTGTTGTTGTTGTTGTTTCAATTTCACTAA
GTTCTACTCTGATCTTTGTTATATCTTTCCTTCTCCTGGG
TTTGGGTTTCGTTTGTTCTTGTTTCTCTAGTTCTTGAGGT
GTTACCTTAGACTGTCAATTTGTGCTCTTTCAGACTTTTT
GATGTAGGCACTCGATGCTGTGAGCTTTCCTCTTAGCACT
GCTTTTGCTGTATCTCAGAGGTTTTGTTAGGTTGTGTCAC
TTTTTTCATTCAGTTCAAAGAATTTTTTTAATTTCCAGCT
TGATTTTGATTTCATTATTGACCCAAAGATCATTCAGGGG
CAAATTATTTAATGTTACGTGGTTTTAAGAATTCCCTTTG
GAGTTGATTTCCAATTTTATTCCCCTGTGGTCTGAGAGAG
TACTTTATATAATTTTGATTTTCTTAAATTTATTGAGACT
TGTTTTGTGGCCTATCATATGGTCTCTATCTTGGAGAATG
TTCCATGAATGTTCTGATGAATAGAATGTATACTCTGCAG
TTGTTGGGTAGAATGTTCTGTAAATAACCTGTTAAATTCA
TTTGTTCTAGGGTGTAAGTCCACTGTTTCTATGTTGACTT
TCTATATTGAAGTCCCCCACTATGAGATGAGATTCTATTT
TGGTGTATTTTGAGGTTTTGCTTCCAGATTTAGAACTCCT
TTTAGCAGTTTTTGTAAACTGTGCTGGCTTGGTAGTGGCA
AATTGTCTCCGCGTTTGAAAAATACTTTATCTTTTCTTCA
TTTATGAAGCTTACTTTCACTGGATACAAAATTCTTGGCT
GATAATTATTTTGTCAGCTAATAATTATTTAATAAGGCTA
AAGATAAGACCTTAATCCCTTCTAGTTTGTAGGGTATCTG
CTGTTAATCTGATAGGTTTTTCCTTTACAGGTTACCTGAT
GCTTTTGCCTCCCAGCTCTTAAGATTTTTTCTTTCATCTT
GACTTTAGATAACCTGATGACTGTGTGCCTAGGTGATGAT
CTTTTTGTGATGAATTTCCTGGGTGTTCTCTGAGCTTCTT
GTATTTGGATGTCTAGATCTCGAGCAAGGCCAAAGAAGTT
TTTATTCTTTTGTCTTTGTCTTTGTTGGATTGGGTTAATT
CAAAAGCCTTGTCTTTGAGCTCTGAAATTCTTTCTTCTAC
TTGTTTGATTCTATTGTTAAAACTTTCCAGTGTATTTTGC
ATTTCTCTAAATGTGTCTTTCATTTCCAAAAGTCATGATT
GTTTTTTATTTATGATACCTGTTTCTCTGGAGATTCTTTT
CATCTACATCCTGTTTTGTTTTAAAATTTAAGTTGGTTTT
CACCTTTCCCTGGTGCCTCCTTAAGTAGCTTAATAATTGA
CCTTCTGAATTCTTTTCTGGCAATTCAAAGATTTATTCTT
GGTTTGGATCCATTTGCTGGTGAGCTAGTGTGATCTTTTA
GGGGTGGTTATAGAACCTTGTTTTGTCTTATTACCAGAAT
TGTTTTTCTGGTTCCTTCTCATTTGGGTGGACTATATCAG
AAGATCTGGGATTCAATGTCTGCTGTTTAAATTATTTTGT
CCCACAGGGTGATCCCTTGATGTGGTGCTCTCCCCCTTCC
CTAGGGGTGGGGCTTCCTGAGGGCCGGACTGCAGTGATTG
TTATTGCTCTTCTGGGTCGAGCCACTCAGCAGAGCTACTG
GGTGCTAGTCTGGTACTGGAGAGTGTCTGCAAAGAGTCCT
GTGATGTGATCTGTCTTCAGGTCTGTATGCCATGGATACC
AGCACCTGCTCTGATGGAGGTGGTAGCAAGGGGATGAAGT
GGACTGTGTGAGAGTATTTGGTTGTAGTTTTGTTTAGTGC
ACTGGTTGTCTTGAATGCTAGTTCTACTAGCACTGAAGTT
ATTACATGGACAGACTCAGGACCTCTGGTTGGCAGAGATG
TTACAGGCAGTAGAATTAGCTGCTATTTTCTCCTTTCTTG
GAGCAGGGTTGTTCTGTTGAGTTGCTGTGATGGCTTGAAT
TGGTTGGCCTCCAGCCCAGAGGTGTTGCTTTCAAGAGAGT
ATCAACTGCGGTGGTAGTATAGCAGGGATATAAGCTTGCC
CTAAGGTTGCCTGGATAAATGTTCGGGTTTCTTACTCAAT
GAGCAGGACCATAGAGCTCCCACAAGTTTATGTCTTTTGT
TTACGGCTACCAGGGTGGTTAGAGAAAGACCATCTGGTGG
GGGCAGGGATAGTGTGTCTGAGCTCAGACTCCTTAGGTGG
GGCTTGCTGTGGCCTCTGGGTGGTGGGAGTGGTGGTTCAC
AGGCCAACGGAGTTATGTTCTAAGGGAGATTATGGCTGCC
TCTGCTGCTTCATACACATCACCAGGGAAATAGGGGAAAG
CCGGCAGTGACAGGCCACAGCCAGCAAGGCCAGTCTCACT
CCTGCCGTGCTTCCCTAACAGCCCAACAGAATCAAATTTA
TATCCATGCCTCCAGTGCACAGGGTGGATATCGTGCCCTA
GACTACACGCCTCCCCGCCGAGAAAGCAAGCAGGGGTTTT
AGACCTTGCCCATCTGCCTGCCACGGCTTCTGTGCTCATA
TGTGCACTTCTGTTTGTCCCATCCCCCCCACAGATTCTGC
CCAGGAAAATTCACGCTCAGTTGAAATTATTACAAAGTTC
AGCTGAAAGTCTCCTTCTCCCTATGGTCGTTCCCCAATTC
CATTGGCTGCCCTCTCCAAAGACCCCTGTGAAATAGTCAG
AAATGGTTTCCCTGGGGACCAGGAGTGCCTACAGGGCTCT
TCCTGCTGCTGCTTCTACTTATATATTTTGCTTGGCTCTC
TAAATTTATTTCAGTTCTCCTTCTCCTATGATCTGGATTT
TCAGGTTCCCCATTGAGGATGTGTGCAGAGGTGGATTTTC
ACCCCTCACACTGTTTTCTGTTTTGAAATGGAGTCATGCT
CTGTCGGCCAGGCTGGAGTGCAGTGAGCAAGATCTTGGCT
CACTTCAACCTCCACCTCCTGGATTCAAGCGATTCTTCTG
CCTCAGCCTCCTGAGTAGCTGGGACTACAGGTGCACACTA
CCATGCCTGGCTAATTTTTGTATTTTTAATAGAGACAGGG
TTTCACCATGTTGGCCAGGCTAGTCTTGAACTCCTGACCT
CAAGTGATCCACCCACCTCCGCCTCCCATAGTGCTGGGAT
TACAGGCGTGAACCACCATGCACGGCCACCCTCTCACACT
TTGGACCTTGAGAGTTTGTTTGGAGGTTCTAGCAGGGGAG
TGCAGCTGCTCATATACCCTTGACTGAAGACCAGTTCTCT
ATCAGGGATGGTTGTCTTCTTCAACCAAGCATGCAGTTTC
GGGAGCCCTCTCACACTCTGGGCACTCAATTTTTCTGCTG
TCTTATGGATTTTGCAGCAGCAAGCTACTTCTTTCAAAGG
ATCTGTTAATTCTTTTGTTTTTTCTGATATGTTCCTGCGG
TAGTTCTTGGAGCCAGAGTTCACTATGTGAGTCTCCACAT
GCTGTTCTGTTCTGTCTGAGTGGCAAGTTAGTCCTGCCTC
CTATCTGCCACTTTCCCCTTCTATCAGTCTCATTTTTGTA
TAGAAAGAAGTTGAGATATGTAGTATGTATCACATGCACA
AATATAGAAAGTATGCTAAACGTGGTTTATGTAGGCGCTT
TAAATTTTTTCTCTTTATGTTTTTTGGTATTTTGTTGATT
TTTACAAGTATATATTTTACAATGAGATAGTTGGGAGGTT
GGTGACTTGGAAATGATAAAAGGGTATGGTTGGAATCAAG
TGATGTATATAACCTACTTACTGGGAAATTGACCCTTAGA
TAATTAAGTTAACTATGATTTTTCTTGATGAGAATTTAGG
GACTTTGTATGGCTTTCACTTCTGATTTTCATGATCCTCT
CCTCTTTTTCAGTAACAGTAACGAGTAGCCAGAGTACTCC
TGCCAAAGCCCCCAGGGTAAAGTGCAATGCATCCATTTCT
TCCCCGTCATCCGCAGCTTGTGCCCCAAGCTGTGCTGGAG
ACCTCCCTCTTCCTTCAAATACTCCTACGTTCTCTATTAA
AACCCCTCCTGCCAAGGCCCGGTCTCCCGTCAACAGAAGA
GGTTCTGTCTCCTCCGTCTCTCCCAAGCCACCTTCATCTT
TCAAGATGTCAATTAGAAACTGGGTGACCCGAACACCTTC
CTCATCACCACCCATCACTCCACCTGCTTCCGAGACTAAG
ATCATGTCTCCAAGAAAAGCCCTTATTCCCGTGAGCCAGA
AGTCATCCCAAGCAGAGGCTTGCTCTGAGTCTAGAAATAG
AGTAAAGAGGAGGCTAGACTCAAGCTGTCTGGAGAGTGTG
AAACAAAAGTGTGTGAAGAGTTGTAACTGTGTGACTGAGC
TTGATGGCCAAGTTGAAAATCTTCATTTGGATCTGTGCTG
CCTTGCTGGTAACCAGGAAGACCTTAGTAAGGACTCTCTA
GGTCCTACCAAATCAAGCAAAATTGAAGGAGCTGGTACAA
GTATCTCAGAGCCTCCGTCTCCTGTCAGTCCATATGCTTC
AGAAAGCTGTGGAACGCTACCTCTTCCTTTGAGACCTTGT
GGAGAAGGGTCTGAAATGGTAGGCAAAGAGAATAGTTCCC
CAGAGAATAAAAACTGGTTGTTGGCCATGGCAGCCAAACG
GAAGGCTGAGAATCCACCTCCACGAAGTCCATCATCCCAG
ACACCCAATTCCAGGAGACAGAGCGGAAAGACATCGCCAA
GCCCGGTAAGTCAGCAGTGGTGGGAAGATACATTTCCTAA
CTTAAAAGAGGCCAGACACCCAGATGTCTCAAGTCAAGAT
GCTTTTTTTTTTTTTAAAGAAAGAAATCTATTTATTCCTA
GTGCTACCAAATTTAGCACATAAATACAAAATTTTGCATG
GGCCATATTTTAACTAAAAATTTTTTATGCTAAGAAACTT
TTTGTTTGAAATTCAAATGTAACTGGATGTGCTGTATTTT
ATCTGGCAACTCTACTTAATCCCATTAAAATCCCTCCTGT
CAGGGTCCATACTCCTCAGCCCTGTTGCCTGATTCACTAA
AGCCCTCATCATGCTCCAGGATATCAATTCAAAAATATCT
CCCCTCCCCTGTTAGACAGTATGCCATCCTCTTTTTATAG
ATAAAGCTGTTGTTCATGGGAAAGTTGCCAACATCCATAA
GTAGATTTCCAGTTTGTAATTACATTTTGTGATTATTTAA
AATACAGTGAAACTTAGATACTTACAGAACAATTTGAGTA
CAGAATCTTTCTAGATTTTTATGACTTGTCCCCAGTCTTT
TATAATCATCTTGCCACACCACAGTAATACTTTTGACACT
TATATCTATTCTTTTTAACATTCAGTGTCACTTATCTTTT
TAGAACTCATTTCATTGACTGACTTAATATTTAAATTAGA
TAATATCAGTCATCAGTGATTGCTGGCAGAAACAGGTTTG
TGAACCTTGAAAAACAAGATTCATTACAGTGGTGGAGGCA
GAAGTAGCTGAGAGCATTGGGTGAGCTATGGGCACCTGTC
AGAGGGAATAAAAAGCTTCTATTGTTTGCATGTTGAGGGG
AGATGAGTTAACCAAGTTTCCACTGTACTTCACAGTAGCT
CTTGTTATGAGTTATGGAAGTGGTGGCAGGATGATTGAAA
TAGAATCCGGGATCATGATCAGCATCATCTGCCATTTTAA
AGGGCAGAAGCTAGATAACCAACCTTAGGCCAGTTTTGGT
TTAATTAGTGTTCATATCCCCCACCTGCTCTCATGAAGGC
CTATCCCATAATTTTAGAAAAATAAACTGATACATTTTAA
AGATAACTTAGTACACAAACTGCAATCAAGACCTTGCTGT
GGAAAGTGGAGAAAAAAGAGTTATAAGGAATCTTTCCTTC
TCTCAAAATTGTGACTGCTCTTTATCCCTAGCCAAAATTC
CTATTTTTTTTTTTTTTTCAAGGGAGCTGGTCTCAGCTAT
GTGTTAGCAGAAAAGTAGTTTCAAGGAAAAACTACTTTCA
CTGATAAATAAATCTTAAAATCTTTAAAAGGTAGAAATAG
TGTGCTGGTCTTGTAATTTATTTGAAGCTAACATTTCTTT
AAAATTTTTTACCTTTATATGATGATAATGTCAACTTCAG
AAGAGAGTAACAGCTTCCATTTGAATACCTATTTTGTTTA
TAAATGGGGCGGCTGATTTATTCATTTATTTCAAAAAGGA
TGTTAATTGTAACTTCTTCGTTTCTTATTAGGAGACTTAG
CTAGTAAATGTTTTCTTTTCACGTAAAAAGTCTATGCTTT
CTTTCCCTACATATCATCTGTTAAGTTTTTACTGTAGTCA
GTACAAATTAGCCAAAAAGACATTGCCATTAAAAGTATTT
GGAGCTGAAAGTAGGCTAACTAAACAATCAAATTTCTGGC
GGCCTAATTTAAGGTACACCTTAGTAATAACTTGGTAACA
GTTGAACTTCAAGGAAATCTCTGAAATCTAAACTTTCTTC
CTCTAGGTCACCATCACTCCCAGCTCCATGAGGAAAATCT
GCACATACTTCCATAGAAAGTCCCAGGAGGACTTCTGTGG
TCCTGAACACTCAACAGAATTATAGATTCTAATCTGAGTG
AGTTACTGAGCTTTGGTCCACTAAAATAAGATGAAAAATA
CAAGACTGACTCTATAACTCTGGTCTTTAAGAAAGCTGCC
TTTTCATTTTTAGACAAAATATTTTCAATGCTGAAATGTA
CCTAATCTGGTTCTGCTACCATAATGTATATGCAGCTTCC
CCAGGATGAATGCTGTGTTTAAATTTCATAAAGTAAATTT
GTCACTCTAGCATTTTGAATGAATAGTTTTCACTTTTTAA
ATTATTCATGTTCTCTACAATAATGACATCCTGGTTCATG
GAGGCAAAAAACAAGTTTCTTGTTATCCTGAAACTTTTCT
ATGCTCAGTGAAAAGTATCTGCCAGCTGCAGCGTGAGGCC
TGTGAAGGCTGACTGCTGAAGAAATCCTCTGCTGAAGACC
CCTGGTTCTGTTCTGCCTCCAACATGTATAATTTTATTTG
AAATACATAATCTTTTCACTATGCTTTTGTGGAGGTTTTT
TTAAGTATGTGTAAAAATGTGATGTTCAGATAAGTACATT
TATATCAGTTCAGTGTTAAAATGCAGTCTCTTGAGTTAAA
GTCATCTTTATTTTAAATGCAGTGATAAATGTCAACTCTT
TGGAGAAACTAGGAGAACAACAACAGAAAGCTGTGTTTGT
CTTTTTTCTCTCAAATATATCTCCCGTATGAGATTTCGGG
TCCCCATGTTTTCACCAAGCGATCTGGTATGTCAGCCAAC
CCAACATCACTTTCTACAGGAGGTTGTGATTTTCGCCATT
TACTAGAGGAAGATGTTTTATAAAATCAGTTTGGGGTTTG
AATTCAGGTGTAGTCATCGGTTCTTTAGGGGCTGCAATGT
TTTTAAAAAAATAAGTCATCAGATTTTAAGAAAAAAGTGA
TGATTTCTTATTGATATTTTTATAACAGAATATAGCTTTT
AACTGAAAATCCAGAACCAGAAACATAAACTTTGAGTTTC
TCTTCATGTACATAAAAAGCAATAGCCTTTTAGTATAGAT
AGCCTTGAGCCGAAAAGTAATAGAATTTTCTCTAGATATT
TAATACAGAGAGTGTATAGACTGACTCTAAGTTAATAATG
TGCAAAATATCTTCAACATCCCTCCCCTTAAGCAACAATT
ATGTATCAGTGATCTTGAACCATTGTTTTATATTTTTCAC
CTTTGTAACCTCACGGAAAGAGGCTTTACATACTTTCTAT
GTACTACTGTACTTAGAAGGGAGCCTCCTTCCAATCATGA
AACTTTGTTTGTTTTATCCATATCCCTGAGGACTGTGTAA
CTTTATGTCGGTTTTTGTCATTATTTGAAAATCTATTCTT
ACTGACAACTTTTTAATTCCTTTGATCTTATAAGTTAAAG
CTGTAACAACTGAAATTGCATGGGTCAAGTAAGCATAGTT
TCATCCAGGGAGAAAAATAAATAAAAGGAAGCCATAGAAT
TGCTCTGGTCAAAACCAAGCACACCATAGCCTTAACTGAA
TATTTAGGAAATCTGCTTATATCTAGTGTTTGTTTTTTGA
CTGTTGGACTTTGGAAAGATGTTATTTATGACCAATATCT
GCCAGTAATGCTGTTTATCTCACTTGCTTTGAAAGCCAAT
GGGGGGAAAAATCCATGAAAAAGAAAAAGATTGATAAAGT
AGGTGATTTTGTTTGTATCCCTACACATCTCCTGGCAGCA
CTACTGAGTGAAATTGGGATACATTTGGCTGTCAGAAACT
ATACCGAGAGTCTACTGGGTATAATATGTCTCACTTGGAA
AGCTAGTACTTTTAAATGGGTGCCAAAGGTCAACTGTAAT
GAGATAATTATCCCTGCCTGTGTCGGTGTCAGACTTTGAG
CTGATCCTGAATAATAAAGCCTTTTACCTTATCTGATGTC
CTTTTCTGAGCTTTTTGCATTACCTAGAAGCAGTCTACAC
AAAAGAACTATAGTAGTCAAGAATCCCTTCTACTTGTTCA
TTAAATAAAATGTTTATTCCCAAAGTTATAATCTATTTCA
AGCTGAAAGAGCTTTTAATAAAAAAACATCTTGCCTGGGT
CAGACCTTGAGCATTTAAGATGGCTTGGATTACTTGATAA
AGGAGGGTGGAGTGATGTAGTTCTTTTTCTAAACAAGTAT
TTCCAGCACAAACTTTTCCATTTGAATACATTCCAAGCAC
TATTGCTAGGATCCCGTATAAGAGTTTGCTTTTGGCTGTT
TCAACACGGGCCCTTAATTTAATTTTGTGAGGATGACTGA
CTAGTCCCTTCAAATGTTTCTTCATCTGGACTGTACATTT
AACTGATGATGGATCAAGACCATGTGTAGCTACTCTTGTA
TTGAGGGTCAGCCCATTATCCCCATCCCCAGCCCTAATAG
CTTAAAACAGCTTTAACTCCCAGCTTGAAATTAGCCTATG
GCCATGTTCGTAACATCAGTCGTGTGTGGGTTCAACAAAT
GCTTTTTGAGAGCCTGTCATAGCCAACACACTGCTGCGCT
TTTTTCCTGCTTTTCCTAAGTCTGTTTTTCTGCTTTTCCT
AGTCCCAAGAGGGCCAGACTTCCTTTTACATTGCTCTTAA
AGCAAAGGCCAAGTAGTCTCACAGAGAAAAATCAATTCCA
CAACTAGGTAGTGTGGGCAACATTTTACAAATGTGTGTCA
GAAGAGAGACTGAGTGAAAATATTGTACTAGAAAAACTGA
GTTCATTTCCTCCCTATGGCAATTCAACACAAGTGGTTTC
TGCTTCATAATTCCATAAAGGGCTAAATGTAGGCCCAGTT
GAGCTCTTGTGGGTAGATCTCATTGCTTCTCACACAGGTC
TTCACAGAGAATTCTTTGCCTGCCCTAGGTTTGGATCATG
CCACATTACCAATTAACCCATTACTCATAAAATTATCAGG
GATTATGGAAAAAAAATTGGATTATGCATCAGTTCTTTAG
ATATTCGTTGGAAGTTATAGGCAGGCTGAATACATTTTGT
TGGACTTCAGCTTAATGCTTTCATCCCTGGAATACAACCC
TAGCTTGTTATAAGGTAACCATTTTGATCCCTAAAGTGGT
AGCAAAACCTGTTTTATTTCTGAGCTGTGTTTGAGTACAA
GCTAAAAAGTGTAGGGGTTGTTGAGAAATGATGTAAGATA
AATTCAGCCTTTAAAGAAGAAATCACCTGAGCATATTAAG
CAGCTTGTTTATATTGGTATGCCTGCAGCAAGCATATAAC
ATCACAAATGAGAGATATTATGTTACTAAAGAATAGGCTT
ATTTGATCCCTAAAGTTCATCCCTTGCTAAGCCGGGAAAG
AGGGTTTTTAGGGTATGCAACCAGGTTCCTTATTTTGAAT
GTAAAAGGTTTAATATTCCGTTTATACTCCATTTGTCTTT
AATTTCCTTAACTTGCCACATGCCCCTTTGTTTTGACATT
CTGAATAATTTATATTCAAGCCATTTTGTGAAATATGAAT
AGCATATTTCAAAATGCCTTTGATTGGAAGGTGTTTAAGT
CAGCCAACATTTACATATCACCTGGGTGCCAAGCCCTGTG
TGTGAGGCACCTGGTCTGCAAAGAGTTCCTTTCTTTATTT
TCAGTTGCCAAAGGAGTCACTTTATAATACCTCAGGAGGC
CAGAGTCAGCATTTGAGAGAAACAGCAAAGATCAGATTTC
AAGTCCTTTGAATAAAGTTGTTTTGTAATCAGCTATTATG
TAGAAGTACTGTCTAGAAGCCTACTTTTCCCTCCAGGAAC
TTAATTCAGCTGCTGCTTAGAACTTTTAACTTCTCAAAGT
AAAATACTTTTTGGATACATGTTTTTATTAAATTCCTTAC
AAGGTTATAAATAATGGTTGAAAACATGATCTCTAGTGCC
ACACTGTCTAGCTTTGAATCCAAGCCCTGTGTGTTAGTGG
ACAAGTTACTTAACTCTTCTGTGAATCAGTTTCCTACCTT
AAAATGGAATTATGTGGGATGGGGCACAGTGGCTCATACC
TGTTATCCCAGCACTTTGGGAGGCAGAGGCAGGCAGATCA
CAAGGTCAGGCGATGGAGGCCATCCTGGCCAACACGGTGA
AACCCCGTCTCTACTAAAAATACAAAAATTAGCTGGGTAT
GGTGGTGCATGCTTGTAATCCCAGCCACTCGGGAGACTGA
GGCAGGAGAATCGCTTGAACCAGGGAGTCAAGAGGTTGCA
GTGAGCTGAGATCGTGCCACTGCACTCCAGCCTGATGACA
GAGCGAGGCTCCGTCTCAAAAAAAAAAAAAAAAAAGGATT
TTTGTGGTTATTACACGTAAAGCTTTTAGGACAGTGCCTG
GCACATAATACCTAATATTTTATTGAACAGTTGCTGTTAG
CTGTAAAGTATGGAGGGCAAGGGTTATTATCCATATTCGA
TACATGGACATAAAAGTTTAGCTCATTCCTGTTACCTTTC
CACTAACAGCTACAGTCTGCTAAGGTCTTCGCAAATCAGA
ATCAACTGGTAATTAAAAAACAACAACAAAAGCATAAATG
TTGCCTGGGCCTCCCAGTCCCAGCACTTTTGTCCCAGCAC
TTTTCAAAAGGAGCAAGTAGGTCTGTGGGGAAAAATCAAG
TTTGAAATTCATGACTTTGTCCTACCAGGTACACATGAAA
ATTACAGAGATTATTTCATATGTGGCCTGTAGCCACTGTT
CAAAGAGACCATAATCTTCAAATCTGTATCCTGAACTCTT
AAACAAACCAAAGCCTTTGCTCACACAAAGCCCACCCTCC
CATTTCCTGACTGCTGCCCCCAGCTCTGCCTCATTGTTTA
AGATCTGATCACCTTTAGAGAGGAAGCTGCAGCTGCTGGT
CTTTAGAGCCAAGAGCCAACTCTTGCTCACTTGTTAGGCT
ATTGTGCTCTCTTGCTCATGAGCAGACAAATAAAATAGGT
AAAGCTGAAAACAAGCCATGTTGCTGTCTGTTAGTAGTAG
GATACAAAAGAAGATTAAAACATTTCATTGAAGTATAATG
AAGACTCTAGATTCTTCGCTCTCACTTGATGAGATTCTTC
CCCAGGCTACTCTGTTTTTGATGCCAATAGTACTTGTTGC
CATTCTCACATCAGTGTGAAAATACCAGCCCTGAAAGTTT
GCTTGATATTTTGATGTATAAATCCAACACTGGGGTTTCA
GCTGTCATCTAAGCGTCGAATTTATGCTGCCACTGATGCT
ATTAAGGACCCTAGTTTCCAATTTACAGGAACTTAAGGAA
TGTGGCATGCTTTTATTAGAAGCTGGTATCTGCTTCTGCA
AATAGTCCTGCCACCTTGTATCCCCTTCATGGGTTTGTGC
CAGTTATGAAGATGTTAAGAGCTGGGTTGTTTTTTTCTTG
ATAACAACCTTGCTTACTTCTGAAGTCAAGGTCTAAAAGC
AATTATACAAATCAACCCTTTCTCTATCAATATATTACCA
TATGATATATGTTACTGAAACAAAACCAAACCATCTGGCC
TTGCTATGTTGACGTGGAGTTAGCAAATATTGTTATACCA
TGTCACTTGATAATCATTCAGCATGACTGTTAATTTCTCT
TCCACCTTTCCCTCATCTCCTGCAATATATTCAAACACAA
TTTTCCAAGAATTATTTGAAAAGAAGCATAAAGAGGATTT
ATTAAATGTAATTGTGAAATAACTTATTAGTGGTTCAGGA
ACTGAGAAATTAAAATCCAGTGGGCATTGTTGCCTCTATG
AGAGGCAACATTCAGCCCAACCATTAATGTCAAGTTGGAA
ATGCTGCTTCCTCAAAAGCCCTTTTGGATTTAGACAGTTT
TATATGGGAGTAAGAGACTCAGAGTCCAAAAATCAATGTC
TTCAGAAAGAGGAAGACAAGTTAAAACGAACATTAATATC
TTGAGTGTGGTTATGATAAACACTTCCCAACTCCCTAATT
AGATAATGAGGTATTGGCCTTGGAGTGCTGCACGTGTAAT
TAAATATCTGGCTTTGGAAAACTCCTAAAACCAAGAAATG
TAAGTGACAGAGTCTGAAGTTATATACGGAAAGCCTGCAG
GATAAAAAAAAAAATTAAAATAGGAGTAGTTTCTGTTCCA
GCCAACTCTCCTGTACAATAAATTGCACAAAGAGAGGATG
CTGTTTAGAGCAGCTTGTTAATTTGAGTTATCCTGTGGTG
TCCTCTTGCCTTCCTGTTTACGTTGACAGCATTTCTAAGC
CCATTTATATTCTCCCTTTTTATGTCATTTTGGCCACTGT
ACTCATTTGAGTAGTGCATGAACCCAGGATTGTGGGTTTC
ATTCCCAAATGGGCCAATTCATTTCACTGTGTGTATTCTG
TGGCCACAGGCAGCGTCTCACTGCCTGCGCTAGCCAGCCA
CTCCACAAGGAGGAGTGGACAGAGTTTAGACTTGGTCTAA
ACACTAGATAGAAACTCATAGAATGTATCCTCACTATACA
ACCTGAAGGCATTCTCAGTGCTGCCTGTCTTTCCTCTTCC
TGCCTGAAGACCAATTGTATAAACCTCTTAACAATCAAAG
TTGTAGATTGTTTGATTTAGTGCACATTCCTGTACCCACT
TATAACCCTATAAATGGGTATAATTATTATCTCCATTTTT
TTTTTCAGGTAAGGAAACTAAAACAAAAGTTAAATAACTT
GCCCAAGGATATGTAGCAAGTGGCAGCTTGTGGATTTGGT
CTGACTCAAAGCCCACAGTCTTAATTCCCATCCTAGAGTG
TCTCTGGCCCTCCCCATCAATCAAATATGTGCTTTCCATT
GTCAGTATATTCAAAAGAGAAGAACTCTCAAAATACATTT
CCTACTAGAGTAATATTTGAAAAAATATTCCTTAGGAGAA
GAAACAATTGTTAACTATAGAAGGAAGGGAATATGCAGGA
CTAGAAGCTAGAATCAGTGCTGAGAGTGTGTTATAAGAGC
ACAGGAAGAAGACTGATGAACACAGTGATAGGAAAACAGG
AACAAAAAAGCACAGAAGTTAAAATTAGAAAAAGTGAAGA
AAGGTTTACCCTCGAATATGACGGCAGAGAATGAAGATAA
AGGTACACATGCCCTATGACCCAACAATTCCACCCTTCTA
CCTGAGAGAAACTCACATGCACTGGGACACGTATAAAGAT
GTTTGTGGCAGCATTGTTTATGCTAGCGAAAAGGCTGGAA
ATAATCCAAATGTCTGTGCCACAGTAGAATGGATAAACTA
TGAAATACTCATATTGTAAATGTATATTACAATGAGATGG
AAAAGAATGAACTAGCTACATGACAACGCCAATGAATGGT
TAGAATGTTGAGCAAAAGAAGCAAGAAAGAGGAATGTATT
CAATATGATTGCATTCAGATCAAGTGTTAACAGAAGACAG
GAAATTCTAACTAGTATGGAGAAATATACACATGGGTGGT
AAACAGCAAAACAAAATCCTGATTTGATTATTATAATGAA
ACAGTAGTTCCCTCTGGAGGGTTGTGTTTGGGTAGTAACA
TGAAGGACTTCCTAGGTTATGGCAAGGTTCTGTCTCTTGC
CCTGGTTAGTGATTATATGGGTGTTTGCTCTATAATTATA
TCTTGCACTTATGTTTTATACATTTTTCTATATATGTTTT
ATGATTCATGATTTTTAAGGTTTTTTTAAAAAGGAATGAA
GATCAGATAGTTCTCTAGAGAAGATAGACAAGAGGTGGGC
ATTGGGGAGGTCTAGATAGGCTTGCTACCAGTTCTTCAAA
GGGAATAAGCTACTGGAGTGAGACTGTGGGTCTTCTTGAT
GCTTTCTAAGGAAAACAGGAGAATCCTCTGTTCCCTCAAA
GCAGAAGGATAAACTAAGTTGCCTCTCCATGTACTGTCAG
GATTCAGTATATGCATTCAGTTTAAAAGAAAAGAATTTTC
CCTTCAGTAAAATGTGCTGTGGCTGAAGCATGGGGTTTGG
GATTTTCATAGCTGGGACTGAGCCAGAAGACAGCAAGGGG
TGGCCAACAGAGGGAGGTCCTGTAGCGTTGCCAGCACTGC
AGCATTTGGCAGCCTGTTAAAGCTCCACATCATATGCATT
TCCTCCTTTCTCCTTCTTCCCCAGTCTTGTATTTTCTTTC
TCTCCTCAAGGTCAACCATCAAATCAATGCAGAAATGGGG
CATAGAAATCAAATTCCTATTTTAAAGATACAGAGGGTCG
CAAAGCTAGATAGTGGCAGAATCCATGCTGGTATCCTACA
GTTTTTGCACCCAGTCCTCTTGATCTATTAGCCATTATCC
TCAATTCTTTGCTATTCTGGTATTTTGAATATTTTGAACA
CTTGAATACTTTGCTATTCAAACTGTTTCTCTGCCTGGAA
TAGTTTTCCCACCTTAGGACTACCTTTAAGCCCTCATTTT
TAAAGATCCAGTTCAACCCCTCCACCACTTCCTGTAGGAA
TTCTTCACAGATTTTCCTAATATAGCTTCCTTCCACTCAG
CCCCATAGTGTCTGGTTTTAACACTCTGACAGTGCTTAGC
ACATTTGTCTTAGAATTATTTATATATTTCCTCCACTAGA
CTAGTCTCCTCAATATCCAACTGGTCTTACTTATTTCTCT
ATACCCAGTATTGTGCTGGAACTGGCTTATACTCGTGACA
GCCAATTATTAAATATTCAGGGATTTTGTGAGCTGTTAAA
GTGTTAGTAGCCTGATACTTAGAAGTAAATACTCAATCAT
GGCAAGAGTATTTACACTATGGAAGTAGGCAGAAGGTACA
AATCGGGGTCTTTTATTTTTTTCTGGAGAGCTAGCTCACC
AGCACATCACTGCACATATCCTACCACCACCTGTCTGCCC
CTGTGCTTGCTGTAGTGCTTGGCATAGTGGTTGTAAGATG
CATGAAGAAGAAAGGCAACCAGTGAAAGTGCAGATCAAAA
GGAAAGAGAATTCAAATAGCGTCAGCTCAGGAGCCCAGGG
AAGAGAAGTTTCTGAGAAGTGGGTGTTCACTGCTGCAGAG
AAGTTGATGAAGATAACTTAAATAAGGCTAAATTAAGCAC
ATCTTTGTCCTTCTCAAGACCTACTTCAGTAGGATGATAG
ATATGAAAGATGGCTGGGAATAAAAAAAATACAGGTGGCT
AGGAAATGAGCAGTAGATGTAAATTCCTTTCAAGACAAGA
GGAGTCTTTCTCTTATTAAACAGTTATTTGCTGAACATCT
ACTATGTGTCAGGCATTGCATTAAACAAAGACAACACATG
GGCCCATCCTCAATTTGCTCCTGGACTCACAGGGCAGACA
AACACAAGAACACAATGACAAGTGCTCTGAAGGCATGATC
TGGGGGCTTTTGGAGCATATTAAAATAAGCCTGGAGATCC
CAGGAAGTTTTGCATACAGAAGCCAACTCTAAGCTTAACT
CTAGAGAAAAAACAAATTTTCCAGATGTTTAAGTGAAGAA
TTATCCTAGCAAAGGAAATAGCACAATAGCATGAACAGAG
GTTTGAGGACATGAGAAAGAATGGCCTGTCTAAGGAACTC
TGTTATTCCAGTTTCCCTGATGGCTGCAGCAGAGAGAACA
TGTAAAGAACAGCAGGAGATGAGACTGTGGAGGTAAGCAG
GGGTGGGGCACAAAGGCCTGGCATTGCCACCATACTGAGT
TTGGGCTTTATCTTGAGGCACTAGACAACTACTGAATGAC
CAAGCAGGGGACAAGCACAATCAGATTTTTATTTTTGAAA
AGTGGTTCTATAGTAATGTAAACGGTTAATGTAAATATTG
TAAAGGAACCAGACATTGGGCAGGCAGCCCAGTTAGGAGA
TGTATTAGTCTCTTCTCACACTGTGGCAGGACAAGCCGCA
GACAAAACTCCTCAGACACTGAGTTAAAGAAGAAAGAGGT
TTATTCGGCCAGGAGCATCGGCAGGACTCCTGTCTCAAGA
GTTGAGCTCCCCAAGTGAGCAATTCCTGTCCCTTTTAAGG
GCTCACAACTCTAAGGGGGTCTGCATGAGAGGGTCATGAT
CGATTGAGCAAGCAGGGGGTACGTGACGGGCTGCATGCAC
CAGTGGTCAGAGTGAAACAGAACAGACCAGAAAGTTTTAC
AATGTCTTTCTATAATCTATAGATGACATCAGTTGCTAGG
TCAGGGGTGGAATTTTAACTACCAGGCTTAGGACAGGCAG
GCCCAGGCCTGGTTTCAGGTCTGGTTCCTTGGTTTCGGGT
CTAGTTCCTAGGTGCCGGGCTACGTGCCTTTAGTTTTGCT
TCTCTTTCCTTTTCTGAGTATAAAACAATATAACAATATG
AGAGGGTCTGTCTCTCTTCTCTCAACACTGCTAATAAAGA
CATACCCGAGACTGGGTAATTTATAAAGGAAAGAGATTCA
GTTGACTCACAGTTCCACATGGCTGGGGAGGCTTCACAAT
CATGGCAGAAGGCGAATGAAGAGCAAGGTCACGCCTTACA
TGGCGGCAGGCAAGACAGCATATGCAAGGGACCTCCCCAT
TATAAAACCATCAGATCTCGTGAGACTTATTCATTACCAC
GAGAACAGCACGGGAAAGACCCGTCCCCATGATTCATTTA
CCTCCCACTGGGTCTTTCCCATGACGTGGGAATTATGGGA
GCTACAATTCAAGATGAGATTTGGGTGGGGACACAGTGAA
ACCATATTAGGAGGTGATTGTAGTGATCCATAGCAGTACG
GAAGGTAGACCTGAAACAAAACAATGGTGCACATGAGAGG
ATGTTACTGCTTTGAGAGATGCTCCTGAAATGGCAAACTA
AAGTCTTCTTAAGTGTGGAGAAAGGCCAGCATTATGGGTA
ATTAGAGAAAGAAGAGCTGACAGAGGTGACTGAGAAGCTA
TTTTAGGGAGAGAGAGTCCATGACAGTTTCAAGGAGTAAA
ACAGTAAAGTCAAGCCAGATGAAGCACAAATAATGTCAAT
TGCATTTGACAATCTGGAAGGTAAGATTGGAGCCAAGTGG
CAGTGTCAGGGAATGGGAGACAGCAAGTGCAGTTTACATT
TCCAGAGAGTTTGGCTGAGAAGAGAAGTGAGAAGAACAGA
CACTGAGAGGGTATGGAGGGGGTCATGGTCAAGAACGGAC
TTGGGGATGGGAAAGGTTAGATCAGTTCATGGGCTAGGAG
AAAGCAGGCAAGAAAGAGGAAGGTTTTAAAGACCCAGATA
ACAATGAGGGGTTAACAAGGGAAGCAGGAAGGAAGGGGAC
TTTGCCTTAAGCAGGAGGAGGAGCCCCACCTCTGAGGCCA
GAGGGGCGGCTGGGGATGCCAGGAAAGGCCAGAAGAATCT
GGGAGGGTTTGGAAGAATAGGTATCCTGCACCAAGTTTGT
AATGTTTGTAGGCAGAAGGGAAGGAGCCAGCCAGAGGCAG
GGCCCATGCTATGGGAGAGGTGAAGCAGTAGTTCAGGGTC
CCAGAAATGGAGGTTTGGGAGGGATGGCATCAGGAACAGA
GATGGGCAAAGAAATAATTTAGAAAGTGCCCAAAAATGCA
GTTGAAGTTATCACAGTGTTATGTATAATCTTGGAAAAAT
AGAAACAGCTTAAATGTTTCTGTTACCAACAAAGCCAGTG
CCCCAAAAATGGGATCTCTCCCTGTTCGGTGCTACAAAGC
CAATACACAAAACCAAAAGTGAGTGTCTAGCAGTGCAGGC
CTTATTCAGTGGCCATGGAATTGAGAAGTGGGAGTTTGAC
TCATAAACCAATTTATCAGCTTGTGAGAGCTGGGAAGTCA
CAGATACAGGGTATATTTAATGAAAGGTTTGGGCATTAAA
AGCCAGAGGAGGAATATTCATGTCTTTTCTAGGAATAGGC
AGAGAACTCAAAAAAGAAGTGCTACCTTCCTTTATGTCCT
TTTGTGGTTTCTTCTGGTCATTGTCATGGTGATCAACTGT
CATGGTGCTGTGGGAGTGTCATTTAGTATGGGAATTAGAT
TATAATGAACTTAGAGGTACTTCAGAGGTAAAGTGAGTAC
CATCTGGGATCCCATCAGTCTTAGCCAATTTGGTCATGAG
GAGGAATTTTGATCTTAGGCATTAGAGTTAAGGTCGGGTA
GAAAATCCCCTATTTCATATAGGTATTACATTGGGTATTA
CACTGGATAACACAGTTCCAACATTCTTAGAGGATGTTTA
AATAAATTAAAATGTGGCTGTTAGAAATTATACTACTGTA
ATGATTTTTTAAAAATAGGACATAAGTTATAAAATAAGAG
GTATAATATATAATTTTGTTATAAAATGTATAAATCGGCT
GGGCACAGTGGCTCATACCTGTAATTTCAGCACTTTGGGA
GGCTAAGGCAGGAAGATCACTTGAGGTCAGGAGTTCGAGA
CCAGCCTGGCCAACAAGGTGAAACCTCATTGCTACTAAAA
AAATACAAAAATTAGCCGGGCATGGTGGCAGGTGTGCCTG
TAATCCCAGCTACGTGGGAGGGTGAGGCAGGAGAATCACT
TAAACCTGGGAGGTGGAGGTTGCAGTGAGCAGAGATTGTG
CCACTGCACTCCAGCCTGGGCAATAGAGTGAGACTCCATC
TCCAAATAAATACATAAATGGTATAAATCAGGGGTGTCCA
ATCTTTTGGCTTCCCTGGGCCACATTGGAAGAAGGATTGT
CTTGGGCCACACGTAAAATACATTAACACTAACAATAGCT
GATGAGCTTAAAAAATATACAAAAATTAGCCGGGCATGGT
GGCAGGTGGCCTGTAATCCCAGCTACGGGGAGGGTGAGGC
AGGAGAACACTTAAACCTTGAGGTGGAGGTTGCAGTGAGG
CAGAGATTGTGCCACTGCACTCCAGCCTGGGCAATAGAGT
GAGACTCCATCTCCAAATAAATACATAAATGGTATAAATC
AGGGGTGTCCAATCTTTTGGCTTCCCTGGGCCACATTGGA
AGAAGGATTGTCTTGGGCCACACGTAAAATACATTAACAC
TAACAATAGCTGATGAGCTTAAAAAATAATAACGTTTTAA
GAAAGTTTACAAATTCGTGTTAGTCCACAGTCAAAGCCAT
CCTGGGCCACATGCGGCCCATGGGTCATGGGTTGGACAAG
CTTGGTATAAATTATATATAGACACATACATTGAAATGTA
CTGTAATCACAGTCAGTAGAAACCACAAGTGATTTTTTTC
TTTTGCTTGCATTTTCCAAATTTTCTACCATAAGCATATG
TTAATATTGTAATTTTAAAAAGTTATTTTGGCCAGGCGCA
GTGGCTCACCCCTATAATCCCAGCACTTTGGGAGGCTGAG
GCAGGCAAATCACGAGATCAGGAGTTCAAGACCAGCCTGA
CCAACACAGTGAAACCCCATCCCTACTAAAAATACAAAAA
TTAGCCAGGCATGGTGGCAGGTGCCTGTAATCCCAGCTAC
TCGGGGGGCTGAGGCAGAGAATTGCTTAAATCTGGGAGGC
GGAGGTTGCGGTGAGCTGAGATTGCACCACTGCACTCCAG
CCTGGGTGACAGAGCGAGACTCCGTCTCAAAAAAAAGAGG
AAAAAAAGGTTATTTTAAGCCAGGCCAGGCATAGTGGCAC
ACATCTGTAATCCTAGCACTTTGGCAGGCTGAAGCAAGAG
GATCACCTGGCCCCAGGAGTTTGAGGCCAGCCTGGGCAAG
ATAGTTGAGACCTCGTCTCTACCAAAAATAATTGTAAAAA
TTAGCTGGGTGTGGTGGTAAGCGCCTGCTATTCTAGCTAC
TTGGGTGGCTGAGGTGGGAAGATCACTTGAGCCCAGGAGG
TTGAGGCTGCACTGAGCCATGATTGTACCACTGCACTCCA
GCCTGGGTAACAGAACGAGATGCTGTCTCAACAATAAATA
AATAAAATTTAAAAGTTGTTTTACAAAATAAGGTTTAGTT
GAAACTAGGGAGGAAAGAGGCTTACTTATTTCTCAGAAGC
AGGAGAAAATGAAGAAATAATGAGCAGAGATACAAAGAAG
CTTTGCATTTTTTTTCCAGGATAAGGAATTTCACAACGAA
CATCTTTGTGTGTATAAAAACGCAGAATAGGCCGGGCATG
GTGGCTCACACCTGTAATCCCAGCACTTTGAGAAGCTGAG
GCAGGTGGATCACGAGGTCAGGCGATCAAGACCATCCTGG
CTAACAAGGTGAAACCCTGTCTCTACTAAAAATACAAAAA
AAATAGCCAGGCATGGTGGCGGGCGCCTGTAGTCCCAGCT
ACTTGGGAGGCTGAGGCAAGAGAATGGCGTGAACCTGGGA
GGGGGAGCTTGCAGTGAGCCGAGATCACACCACCGCTCTC
CAGCCTGGGTGACACAGCGAGACTCCGCCTCAAAAAAAAA
AAAAAGAAAAAGAAAAAAACACACACAGAATATAAGCCAG
GCATGGTGGCCCACACCTGTAATCCCAGCACTTTGGGAGG
CCAAGGTGAGTGGGTCACTTAAGGCCAGGAGTTTGAGACC
AGCCTGGCCAACATGGGAAAACCCCGTCTCTACTAAAAAA
TGTATACATACATACATACAAAAATAAGCCAGGCATGGTG
GCACACGCCTGTAATCCCAGCTACTCAGGAGGCTGAGCCA
CAAGAATTTCTTGAACCTGGGAGGTGGAGGATGCAGTGAG
CCAAGACCACACCACTGTACTCCAGCCTGGGTGACAGAGT
GAGAGTCTGTCTCAAAAGAAAAAAAAAAAAAAAAAACACA
GAATATAGAGTCTTATAATGGAAAATATTTAAATATAACA
GATTAACAGATTATATAAGATGATATAACTATGTTATAGA
ATATTATACACACATATCCAACTACTTCTTCATAATAGAT
TCCTAGAAGTGGAATTACTATGACAAAGAGTCTGATAAAG
GCAATTGCCTTAAAAGTACCAACTCATTTTTAAGAAATTT
GTACTCTAAATGAGAAATTTTTGATAGAAATAAAAGGGAA
TTAAGAGAATTCACCCTAAAAGATCATCTGCAGAGAATAA
ATTGACAGGAGAGGGGTGTAGGGGTAAGAGAAGGAAAAAT
AACTAATATTTACAGTGCCTAATATGAGCCAGGCTCTGTG
CAAGGCTCTTTAATAAATATAACCCTAATAGTATTATTAT
TCTCATTCTGCAGATAAAGAAACTAAATCTAGGCCAGGCA
CAGTGGCTCACACCTGTAATCCCAGCACTTTTGGAGGCCA
AGGGGTGGATTACTTGAGGTCAGGAGTTCGAGACCAGCCT
GGTCTACATGGCGAAACCGTGTCTCTACTAAAAAATACAA
AAATTCGGCCGGGCGCGGTGGCTCAAGCCTGTAATCCCAG
CACTTTGGGAGGCCGAGACGGGTGGATCACGAGGTCAGGA
GATCGAGACCATCCTGGCTAATACGGTGAAACCCCGTCTC
TACTAAAAAATACAAAAAAACTAGCCGGGTGAGGTGGCGG
GCGCCTGTAGTCCCAGCTACTCGGGAGGCTGAGGCAGGAG
AATGGCGTGAACCCGGGAGGCGGAGCTTGCAGTGAGCTGA
GATCCGGCCACTGCTACTCCAGCCTGGGCGACAGAGCCAG
ACTCCGTCTCAAAAAAAAAAAAAAAAAAAAAAAATACAAA
AATTCGCCAGGCATGGTGGCACATGCCTGTAATCCCAGCA
CTTTGGGAGGCCAAGGTGAGTGGGTCACTTAAGGCCAGGA
GTTGGAGACCAGCCTGGCCAACATGGGAAAACCCCGTCTC
TACTAAAAAATGTATACATACATACATACAAAAATAAGCC
AGGCATGGTGGCACACGCCTGTAATCCCAGCTACTCAGGA
GGCTGAGCCACAAGAATTTCTTGAACCTGGGAGGTGGAGG
ATGCAGTGAGCCAAGACCACACCACTGTACTCCAGCCTGG
GTGACAGAGTGAGAGTCTGTCTCAAAAGAAAAAAAAAAAA
AAAACACAGAATATAGAGTCTTATAATGGAAAATATTTAA
ATATAACAGATTAACAGATTATATAAGATGATATAACTAT
GTTATAGAATATTATACACACATATCCAACTACTTCTTCA
TAATAGATTCCTAGAAGTGGAATTACTATGACAAAGAGTC
TGATAAAGGCAATTGCCTTAAAAGTACCAACTCATTTTTA
AGAAATTTGTACTCTAAATGAGAAATTTTTGATAGAAATA
AAAGGGAATTAAGAGAATTCACCCTAAAAGATCATCTGCA
GAGAATAAATTGACAGGAGAGGGGTGTAGGGGTAAGAGAA
GGAAAAATAACTAATATTTACAGTGCCTAATATGAGCCAG
GCTCTGTGCAAGGCTCTTTAATAAATATAACCCTAATAGT
ATTATTATTCTCATTCTGCCGATAAAGAAACTAAATCTAG
GCCAGGCACAGTGGCTCACACCTGTAATCCCAGCACTTTT
GGAGGCCAAGGGGTGGATTACTTGAGGTCAGGAGTTCGAG
ACCAGCCTGGTCTACATGGCGAAACCGTGTCTCTACTAAA
AAATACAAAAATTCGGCCGGGCGCGGTGGCTCAAGCCTGT
AATCCCAGCACTTTGAGAGGCCGAGACGGGTGGATCACGA
GGTCAGGAGATCGAGACCATCCTGGCTAATACGGTGAAAC
CCCGTCTCTACTAAAAAATACAAAAAAACTAGCCGGGTGA
GGTGGCGGGCGCCTGTAGTCCCAGCTACTCGGGAGGCTGA
GGCAGGAGAATGGCGTGAACCCGGGAGGCGGAGCTTGCAG
TGAGCTGAGATCCGGCCACTGCACTCCAGCCTGGGCGACA
GAGCCAGACTCCGTCTCAAAAAAAAAAAAAAAAATACAAA
AATTCGCCAGGCATGGTGGCACATGCCTGTAATCCCAGCT
ACTCAGGAGGCTAAGGCAGGAGACTCGCTTGAACTCGGGA
GGTGGAGGTTGCAGTGAGCCAGTATCGTGCCACTGCATTC
TAGCCTGGGCAACAGAGCAAGACTTCGTCTCAAAAAAAAA
AAAAAGAGAGAGAAGAGAAGAGAGAAAGAAACTAAACCTC
TTTGAATTTAAGTGATTTGCCCATGGAAGGTAGTGAGTGG
CAGAGGGGGTATTTAAGTCCCAGCTTCCAAAACCTGTTGA
CATGGAAATGACTTTAAATAACTATCATGACAATTGTAAT
GTCTTCTGTCTTCCCTAGAGAATGGGAACTGGGACAGCAC
AGCCCAGCTGAACAGTGGAGGTATCTGGGGTTGTGGCACA
TGGGTCCCTGACGGAAGCTCATCTGGGAGGTGATTCAGTC
AAACACAAGGAAGAAGAGCATGGAAGGATGCCCTGAGAGT
CTAGATGCTCACTGGGACCAGAGAGCAATGCTCTCTGGTC
TAAATTTAACAGAAGTATTAAAGAGTCAGAATTGAAATAT
ATATACGTCCACCGGGCACAGTGGCTCATGCCTGTAATCC
CAGCACTTTGAGAGACCAAGGTGGGTGGATCACGAGGTCA
CAAGTTTAAGACCAGCCAGGCCAACATGATGAAACCCCCG
TCTCTACTAAAAATACAAAAATTAGCCGGGCATGTTGACG
CGCGCCTGTAATCCCAATTACTCAGGAGGCTGAGGCAGGA
GAATCGCTTCAACCTGGGAGGCGGAGGTTGCAGTGAGCCA
AGATCACCCTACTGCACTCCAGCCTGGGTAACAGAGCAAG
ACTCCATCTCAAAAAAAAAAAAAAAAAAAAAGAAATATAC
GTAAGTCCAGTTAAAAGTGAACAGGGGATGATTTAAAAGA
TTGCTAGCTGTAGCAGAAACTCTGATGAAAGTCAACAAAC
TTTCCATGGAGCTCTTGTGAAGAGAACAGTATAAACGTGT
CACCCAGATCCCATAATCTTGACTCTACCATCTACTGATC
TTGTGACCTTATGCAAGTGACTTCATTTCTCTGAACCTGT
GTCCTCACTGAAAAACAGGAAAGGCAATAACAGTACTTTC
TCTGTTGTCATCGGAAGATTAAATGAATTACTATATGTAA
GGTGCCTAGACAAGTGCCAGTCATGTACTACATTTTAACT
TCTTATGATTATCCTGGGGGTGCTAAAGTCCCTACCTTGA
AGTACAAATAGTGGGGAAGACAGTCAGACACACATGGTCT
TAATGGAATGGGTTGTTGAAGGCTCCAACACCACAGAGAG
CTTGTATGTTTTCAGCTGCACTCAGCAATCTGGGAGCAGA
GCCAAAGAAAACTGAGGTAGGGATTACCCAAGGTGGGAAG
TCATCAGGGGCGACCCAGGGAAGAGTGAAAGCATGTGGGT
CCCACGGGCACCTGGAAACAGCAGGCCAAGGGATCCAGGG
TGGATGTGGAGGATGCAAGAGATTCTGGGAAGGGTGAGCA
GGTGAGGAAGAATTACCTGAAGCAGACAAGTAAAAAGAAG
CTAAGATGTTTGTGGTCAGAGTAGGGTTGTAAGAATTTGG
TATGATATGGGCCATTCTGATGCCCATGTCCAAAGCGTAT
TTGTTACAGTGAATGACAGGTTGGGCAGAATTTAATGTCA
TTTGTAGGTTTTAGAAAACAATAATGAGGCCGGACGCGAT
GGCTCATGCCTGTAATCTCAGCACTTTGGGAGGCCAAGGC
GGGCAGATCACAAGGTCAGGAGTTTAAGACCAGCCTGGCC
AACATAGGTGAAACCCCGTCTCTACTAAAGAAATAAGCCA
GGCGTAATGGCGGGTGCCTATAATCCCAGCTACTCAGGAG
GCTGAGGCAGGAGAATTGCTTGAACCCGGAAGGTGGAGGT
TTCGGTGAGCCAAGATCGCACCACTGCACTCCAGCCTGGG
TGACAAAGTGATACTCAGTCTCAAAAAAAAAACAAAACCA
ATGATGAAGCTAAGTTGCCATGAAAGCTACGAGGCAGGTA
GGTGTTAAGCCACTGAGGAGGGTAAGAGAATGTGCTGGAC
ACCAGCAAACAGTTGAGTGGACTGAGCCGGCAGTAAAACA
GGATGATGTGCCCAAGAAGGGAGGGGAAACTGGGGTCTGG
AGAAGCTGGGGTCAGGAGGTTAGAGAATGTCAGCCTATTC
TGACCCCGAGGAAGAGAGGTGGGGCCTGGTGGCAGGCCAG
GTTTTCATTTAGGATGAGAAGGGGGAAGGAGTGTGTGTGA
AAAGAATGGAGGAGGTAAGGAAAGGGTGTTCTCCAGATAG
CTGGTGCTGTACAGCCCAGGGTCACAGAGACACCTGCAAA
AGCCCAGGGATAGCTGGCAGCGAAACACTGTCCTGGATTA
CTGCCCTGCCAGGAAGTGAGAGTGAGAGGCCAGGTTATGG
CCCCACATAGCCCTGCCAGGGCCCCCCCATTGCAGTGCAG
GGGACAGGCTTGCAGGACTCAGCCCGAGAAAGAATCTGGG
CTCCTGAGTCAGTGCAGCATCCTATTTCTGCTACATTCAG
CCTGCTGAGTAATGACTCCAAAGGCAATGCCAGCAGCTCA
CAGGGCACAAGGGGAAAGTGAGAAGCAGGGCCTGGCACCT
TATTTTGGGAGCTGCTGTCAAAGGCCCAGCCCCGCAGGCA
CTGGCTAAGGTGCCCAGAGGGGCAGGCCCTGTAAAAAAGA
TGAGTTATGTGACTTCACCAAAGATGGGGGAAGTGAGTCT
TTACTTCTTAAAGGAGTCCTTACTTCTTGAAGGAGTCAAT
CCCATTGGTCATCCCAACTGGGCTAGTGCCTCAGCCTGAA
GTCCCTTAGGAGTGAGCCTTGTTTACTTTCACTGCTGACT
TGTTCTTTGAAAATCACCTAAAATGATGACATGCAGAACA
CATACAAACGTGAGGTGTTAAGGTGTGCAGTTTAAGCTAG
AGTGGACTTTGAGCTGGTTTCCAAAGGCAGAGATGCCACT
CACACTCTCCCAGCCAGTCCTCCACGTGTCTCTAGTGATG
CTCCTGGCTACAGCTAGGGCTCAGTCTAATGTGAAAACAG
AGTGACATTAGTTGTCGCATATATACAAAGGTCAAACTTG
CGATTCTTTGAGCACAGTGCTCTGGAAACTTGAGCTAACT
GGCCCTGAGAACCTTTGAGACAAGCCTTTGGGTTAATTTC
TGCTAAACATATAAAACCAAAGACTCAGCCCTGGGGATAC
TCATGGCTCTTGCATAGTAGATCTGGTTCCCTTAAATCTC
CAGTCTTCCTTAGACCCCTCCAGATCCCCCAAGTCTGGAC
TCTAGGTGAGTTGCCATTAATATCTTAATTTCTTATATAC
TGACCCACCTTTTTCTTAAAAAGTATGTCCTATTGATTCC
TTGGGATTTTTTCTTAGGAATTCAATTTCTCTCATATTAA
GTACCCTTATGAAATAAAGGAATTGGGGCCAGGCGCAGTG
GCTCACGCCTGTAATCCCAGCACTTTGGGAGGCCGAGGCA
GGTGGATCACCTGCAGTCGGGAGTTCAAGACCAACATGGA
GAAACCTCATCCCTACTAAAAATACAAAATTAGCCGGGCA
TGGTGGTGCATGCCTATAATCCCAGCTACTTGGGTAGTTG
AGGCAGGAGAATCGCTTAAAACCAGGAGTGGGAGGTTGCA
GTGAGCCAAGATGGCGTCATTGCACTCCAGCCTGGACAAC
AAGAGCAAAACTCCATCTCAAGGAAGGAAGGAAGGAAGGA
AGGAAGGAAGGAAGGAAGGAAGGAAGGAAGGAAGGAAGGA
AGGAAGGAAGGAATTGGAATCCAGTGAGATTGAGTGGTTT
GCACTGAATGGTCATAAGAACTTTATAGCGGCCGGGTGCA
GTGGCTCACGCCTGTAATCCCAGCACTTTGGGAGGCTGAG
GCGGGTGGATCACAAGGTCAGGATATCAAGACCATCCTGG
ATAACATGGCGAAACCCCGTCTCTACTAAAAATACAAAAA
ATTAGCTGGGTGTGGTGGCGGGTGCCTGTAGTCCCAGCTA
CTAGGGTGGCTGAGGCAGGAGAATGGCTTGAACCTGGGAG
GTGGAGCTTGCAGTGAGCGGAGACTGTGCCACTGCACTCT
AGCCTGGGTGACAGAGCAAGACTCTGCCTCAAAAAAAAAC
AAAAAACAACAAATAAAAGAACTTTATAGCCCAGCAGTGA
TTAGAGCCCCACAGTCTCTGCCTCTGTCAGTTGGCCCACC
CTCCACCTGCTGATCTCTGGTTTGTGCCAGTCTAAGACCC
AAACCACTTGTGACCACAGGTATGGACCCCTTCTGTGTGA
CAGTCTGGACATCACTGCATCGGGTAATGGTCATCACTAC
ACTGGGGGAACTTTCTGACAGATTCCTTTCTGTGATAAGC
CCAATCGGGTGGAATTCTATTGTGCCCAGAGATAATTGTC
CTGCAGTCAGAGCGTTCTATATTTTTCTCTGTCGTTGATT
AATCAAGAGGGTTTCAGGCTTCCCTGTAGGCAAAATGTCT
AAAGCATAGAAATGGTGAGATCTGTGTTCTAAATTCCATT
AGTTTTTCTGTGGCTACAACTGGGACTTAACTCATTTATC
AGATTAAATGTAATAGTGTTGGAAACAGGCTGGGTGCAGT
GGCTCACTCCTGTAATCCCAGCACTTTGGGAGGCCAAGAC
AGGCAGATCACTTGAGGTCAGAAGTTCAAGACCAGCCTGG
CCAACAATGGCAAAACCCCATCTCTTCTAAAAATACAAAA
ATTCACCAGGCATGGTGGCACGTCCTGTAGTCTCAGCTGC
TTGGGAGGCTGAGGCAGGAGAATCACTTGAACTCGGGAGG
CGGAGGTTGCAGTGGGCTGGGATCACACCACTGCACTCCA
GCCTGGGTGACAGAGCAGGATTTCTTAACCTTTAGAGGTT
ATCCACATTTTTGAGACTCTTTGAAACCTAAGGACACATA
CCCCAGAAAAATTCACAAGATGCTTATATACAAAATGTTA
CTTATAAGAGTGTGAGGAGGGGCTGCAAGTTTGTAAACCC
TATAAAGCCCCTTGATGGAGTCTGGGAGATTTGTAGATCT
CTGTTTAAAGATGCCTTAAACTACTCTAAGCCAATTCAAG
CCCAAGCACAATGCTGATGGAACAAGGCTGGTAGGTTTGG
TCCCTGTGTGGTCGAGCCAACTTTGTACACAGCAGCTCTT
ATCTTAGAACCACAGAATAATCTCAAAAGTTCAGATCAAG
AAGGAGGTTTAGCATGTGCTCAGTTCAACCACCTCGTTTT
ACAGATTAAACAGGAAAAAAAAAAAAGAAGCAAGAGAATA
TTAGTCATTTACTTGAGGTCACATAGATAATTACTGGCAG
GGTCAGGACTACAGCCTATGTCACACCACAAAGTAGATGT
TCTTTTAATGGTGAATCAGGAATATCAACTTTATATATGG
AAGAAAGCACATGATTATAATATCTCCATTTTTAAAGATA
TGAACCAAGATAGGCAGCCAGTATTTACTGTCTATCATAC
ATTTGTTCATTTATTCATTTATCAAAAAAAATATTTAACG
TCCACTGTGCACCAAGCACTGTGCTAGGTACTATTTACCA
TAAGGCTCAAACCTTCCTTAAGAAATTACTAACAAAAACT
GACCGGGCACAGTGGCTCACGCCTATAATCCCAGCACTTT
GGGAGGCTGAGGTCAGGAGTTCAAGACCAGCCTGGCCAAC
ATGGCGAAACCTTGTCTCTACTAAAAAAAAAATATAGGCT
GGACGCTGTGGCTCAAGCCTGTAATCCCAGCACTTTGGGA
AGCCAAGACGGGCGGATCACGAGGTCAGGAGATTCGAGAT
CATCCTGGCTAACACGGTGTAAAAAATTAGCTGGGTGCAG
TGGCGGGTACCTGTAGTCCCAGCTACACGGGAGGCTGAGG
CAGGAGAATGGCGTGAACCCGGGAGGCGGAGCTTGCAGTA
AGCCAAGATTGCGCCACTACACTCCAGCCTGGGTGACAGA
GTAAGACTCCGTCTCAAAAAAAAAAAAATACAAAAATTAG
CCAGGCGCAGTGGCTCGTACCTGTAATCCCAGCTACTTGG
GAGGCTGAGGCAGGAGAATCACTTGAACCTGGGAGGTGGA
GATTGTGGTGAGCTGAGATCACACCACTGCACTCCAGCCT
GGGCAACAGAGCCAGACTCTGTGTCAAAAAAAAAAAAAAG
AAAAAGAAGAAGTTACTAACAAAAACAAACACATACGGAC
ACGATTTGGTGCCAACATCTTCTTCTATGGCAATATAGTT
ATCTTGTTCTGCATAGATATTGATTCAGATGCTGTCTACA
CCCAGGGATCCCATTGGCCACAGCATCAAGATCTCTTCAT
GTCATAAATCAAGTTGGAGGGAGACAAATTTAAGGTCCTC
TACCATCTATGGCCACTTTAGTTTCAGACTCATCTTTGAT
GGGCATGTGACTCTGGAATAGGGCAACTCTAAAAGTTTGA
GTAAATACTGGAACTAAACAACTAAAAAAGGGAGCCAGGA
TTCCACACTAAATCCAGATAAAACTATTTTAGGTACCTAA
GCAAGCTCCCAGCCCTGTTCTGACTCTACCGTGTATACTC
CATCATCTTGCTGCTTCTTTTCCTCAATCCCTGACATTCT
TTGTTTTTGTTTGTTTTTGAGACAGGGTCTCACTCTATCA
TCCAGGCTGTAGTATGGTGATGTGGTGGCACAATCATAGC
TCATTGCAGCCTCAAACTCCTGGGCTCAAGTGACTCCCGA
ATAATTGAGCTAACTTTGCACACAAGAGCTCTACAGGCCA
GGCGCAGTGACTCACACCTGTAATCCCAGCACTTCGGGAG
GCCAAGGTGGGCAGATCACTTGAGATCAGGAGTTTGAGAC
CATCCTGGCCAACATGGTGAAACCCCATCTCTACTAAAAA
TACAAAAAAGGCCAAGCACAGTGGCTCACCTCACGCCTAT
AATCCCAGCACTTTGGGAGGCTGAGGCAGGAGGATCACTT
GAGGCCAGGAGTTCGAGGCCAGCCTGGCCAATATGGTGGA
ACCCTGCCTCTATTAAAAATACAAAAATTAGCTGGGCGTA
GTGATAGATGCCTGTAATCCCAGCTACTCAGGAGGCTGAG
GCAGGAGAATTGCTTGAACCTGGGAGGTGGAGGTTGCAGT
GAGCCGAGTTCGTGCCACTGTGCTCCAGCCTGGGCGACAG
AGTAAGACTCTGTCTCCAAAACAACAAAAAAAATTAGCCA
GGCGTGGTGACGCACACCTGTAATCCTAGCTACTTGGGAG
GCTGAGACAGGAGGATCGCTTGAGCCCAAGAGGTGGAGGT
TGCGGTGAGTCGAGATCATGCCACTGTAACACTCCAGCCT
GGGCAACAGTGAAACTCTGTCTCAAAGAAAAAAAAAAAAA
AAAAAAACAGAATATAACTACAGACACATGCCAATGTACC
TAGCTATTTTATTTTATTTTATTATGTTATGTTATGTTAT
GTTATGTTACGTTACGTTACGTTACGTTATGTTATGTTAT
GTTATTGGTAGACATGGGGTCTTTCTATGTTCCTCAGGCC
ACCATGGCCAGCTAATTTTTTTTATTTCTTGCAGAGACAA
GGTCTTGGGGGCTCGCTATGTGTTGCCCAAGCTAGTCTCA
AACTGCTGGCCTCGAGTGATCCTCTCACTTCCACTGTGAT
GGTTAATACCGTGTGTCAACTTGATTGGATTGAAGGATGC
AAAGTACTGATCCTGGGTGTGTCTGTGAGGGTGTTGCCAA
AGGAGATTAACATTTGAGTCAGTGGACTGGGGAAGGCAGA
CCGACCCTTAATCTGGGTGGGAACCATTTAATCAGCTGCC
AGCATGGCTGGAATATAAAGCAGGAAGAAAAATCTGAAAA
GACCAGACTTGGCCTAACCTCCCAGCCTTCATCTTTCTCC
CATGCTGCATGCTTCCTACCCTCGAACATTGGTCTCCAAG
TTCTTCAGCTTTGGGACTCAGACTAGGTCTCCTTGCTCCT
TAGCTTGCAGACAGCCTATTGTGGGAGCTTGTGATCGTGT
GAGTTAATACTTAACAAACTCTCTTTATATATCTCTCTAT
CCCATTAGTTCTGTCCCTCTAGAGAACCCTCACTAATACA
TCCACCTCCTAAAGTGCTTCAATTACAGGCCTGAGCCACG
GCACCCAGCCCCTGACACTCCTTGATTTGCATGTAGTCCT
CATCCTGCCCTGACTCCATCTGCACCTAGATTTTTCTCCT
GGAAAAGCAGGGATTACCTGTAGGCCAGGAGGACAATGGT
ATGCTGTAGGTAGGATGCCCAGTCCTACCTAGACATGGAC
TTAGACTTTGAATTGAGTGATCTGGCACTAAGCCAGGGTC
ATATTGGACTTGGCCAGCTGTATTGAACCCTCCCTAATCT
GGAGTCATTCCCACAGCTGGGCTTCCTGGCGGGTCAGGGT
GGGAAGGGATCATTATAGAGCACCAACTATGTGTTGGGCA
CTATGCTAAATACTTTACATGGATAATTTCACTTTATCTT
TACAACAAAGATGCAAGGCAATGCTTTTATTATCCCCATC
CTAAAGATCAGGAAACTGAGGCTGAGAGAGGTTGAGTAAC
TTCCCTAAAGCTTGCAAGCAGTGAAGACAGGACTGAACCC
AGACAGTGTGGCTCCACCACGCCCCTCTGAGAGCCGAGTT
AGCAGGAAGTCATGGGGTGAGCAAGCTCTAGTCACAGCCT
CTGCCTGCTTTCCTCCGGCCTGCAGTATACCCAGAGACAG
CCATCCTCTGGTGTCTCTATTCTTCGTTTGGATGTGGATT
ACACTAGTTTTTCCTATGTATGTGGCTCATTATTTTTTAA
AATACATTGTGAGCTCCTTAAGGACAGGGACCATGTTCCA
CTCTAGTACTGCACACATGCCAAGCAAATAGCTCAGGAAG
TATTTTTTTCACTGGGGATCCAAATTGCCTGAAGACAGAG
ATTCAGCATAGAGAACCACAACTGGATCTCAAAGATCTTC
TAGACTTCAGAGTCTCATTTTACAGTTGAGGAAACTGAGG
TCTACAAAGTAGAGTCAGGGCCTTTCTTCAAGGCAGAGCC
CTCCCAAATCATTCTCTTCCCCACAGCCCTGGGACCGTTG
TCGGAACTCTGTGCTTATCAGCTAAATCATGTGAAGACTT
TGATATCCAAAGACTGTAAAATAATTTAAACCCAGTGTCA
TTTCAGACCAACCAGAGACTAATAGCCAGAAGTAAAGGAG
CCTTAGAAATTACCCTGTTCGGCCAGGCACAGTGGCTCCC
GCCTGTAATCCCACCACTTTGGGAGGCCGAGGCGGGCGGA
TCACGAGGTCAGGAGATCGAGACCATCCTGGCGAACACGG
TGAAACCAGTCTCTACTAAAAAAAATACAAAAAATTAGCC
GGGTAATGTGGCGGGCGCCTGTAGTCCCAGCTACTCGGGA
GGCTGAAGCAGGAGAATGGCGTGAACCTGGGAGGCGGAGC
TTGCACTGAGCCGAGATGGCGCCACTGCCCTCCAGTGAGA
CTCCGTCTCAAAAAAAAAAAAAAAAAATTACCCTGTTCAG
TTTTCAGGTTGTAAATGAGGAACAGGCCCAGAGATGACAA
ATCACCTCCCCATCCTTGTCAGTTGGCCAGTGACTTCTTA
TTAAATGGGGTTGTCCCTGGCCTGGCCTGAGGTAACAGAG
GCATGCAGGATGCACAGGGCAGCCTTTCTCCGGTTGGGGT
GTGTATGTCCAGGTGGGAGTGGGAGTGACTGGCTCCTTCC
CCAAGGCCAGCCTGCTTGGAGAACAGCGTCCACCCTCCAG
CAGAGCCACCCTCCCATGTTCGCCCTCACTCCTCTGTCTC
CCGAGCAGCAGAGGCATGGCTGGAGCCTGTGGCTGAGCTG
GAACCTGATGCCACCACTCCTCCCATCCTCCTCCCTAAGC
TTTTCCCTTCCCAGCACCAGCTCTGGCCCAAAGACCAAGT
TAGGAATGTCACATATTCACAAATTCTTTTTTTTTTTTTT
TTTTTTTTTTTGAGAGAGTCTCGCTCTGTCGCTCAGGCTG
GAGTTCAGTAGCACAATCTGGGCTCACTGCAAGCTCCTCT
TCCCGGGTTCACGCCATTCTCCTACCTCAGCCTCCCCAGT
AGCTGGGACTACAGGTGCCCGCCGCCACGCCTGGCTAATT
TTTTTGTATTTTCAGTAGAGATGGGGTTTGACCGTGTTAG
CCAGGATGGTCTCGATCTCCTGACCTCGTGATCCGCCCGC
CTCAGCCTCCCAAAGTGCTGGGATCACAGGCGTGAGCCAC
CGCGCCCGACCACACATTCACAAATTCTAACTTGGCTGCC
CTGTGTCTCTTTGGGTAAAAAGTACAGAGCTCAGGAAAGT
AAGTGTCTCCATTCTATTTTGCTTCCCACAGAAGCCAAGG
GCCATAGGAAAGAGAAGTCCCCTTGCTTCTTATGGGCTGT
ATTGGAGTATCATGTGAGCTGGGAGCATTAAAGAAGGCTG
TTTTGTCCTCACTTGATATTAATAGTAACCTTCCTCAGGG
GGTCACCCCTGGCCCTCCCGTGCATTCCCAAGCACAGTAT
GGATCAAGAAAAAAGACCTTTCTGAAGGCTGAAAAGGATT
GTTCCTGACAAGCCTGTAAAAACAGCAAACGGCATATAAG
GGGACTGAGCTCTACATGGGGAATCTGTCAGGCTTAACAA
AGGGCGGGCTCTCCCAGGGACAGGAAGTTAGAAGGTGAAC
TGCAGGGAACCTCCTTTTATGGGGATGGAGAACCACCCTC
TCCCACTTCCCTGTGGCTGTGCTTCCACAGAAGAGCTGAG
TGGCTGGCTGTCTCCATCTACCCAGGTCTCAAAGCAGTGC
AGATAAATTCTCTCCTCTCTCTGGCTAAATCCCACCCCCA
GATGAAGGAAACTATTTTCTTCCTTCTTTCCTGCAACCAA
ATACTTTTTGTTTGTTTGTTTGTTTGTTTTTGAGACGGAG
TCTCGCACTGTCGCCCAGGCTGGAGTGCAGTGGCGCAATC
TCGGCTCACTGCAAGCCCCACCTCCCAGGTTCATGCCATT
CTCCTGCCTCAGCCTCTCAAGTAGCTGGAATTACAGGCAC
CTGCCACCACGCCCGGCTAATTTTTTGTATTTTTAGTAGA
GATGGGGTTTTACCATGTTAACCAGGATGGTCTCGCTATC
CTGACCTCGTGATCTGCCCGTCTCGCCCTCCCAAAGTGCT
AGGATTATAGGTGTAAGCCACCACGCCTGGCCTTTTATTC
TTTTCTTTTTTTTTTTTTTTTTTTTTGAGACGGAGTTTCG
CTCTTGCTGCCCAGGCTGGAGAGCATTGGCGCGATCTCAG
CTCACCACAACCTCTGCCTCCCAGTTTAAAGGATTCTCCT
GCCTCAGCCTCCCGAGTTGGGATTACAGGCATGCGCCACC
ATGCCTGGCTAATTTTTTGTATTTTTAGTAGAGACAGGGT
TTCCCCATGTTGGTCAGGCTGGTCTCGAACTCCCGACCTC
AATTGATCCACCCACCTCGGCCTCCCAAAGTGCTGGGATT
ACAGGCATGAGCCATCGCACCCGGCCTCCGAAATACTTTT
TTTTTGTTTTTTTCAGACACAGTCTGGCTCTGTCATCCAG
GCTGGTATGCAGTGGCGCGACCTCAACTCACTGCAACCTC
CACCTCCCAGGTTCAAGCAATTCTCTTGACTCACCCTGCT
GAGTAGCTGTGATTACAGGCGTGCACCACTACACCTGGCT
GATATTCGTATTTTTAGTAGAGACGGGGGTTTCACCATGT
TGGCCAGGCTAGTCTTGAACTCCTGACCTCAAGTGATCCA
ACCACCTTGGCCTCCCAAAGTGCTGGGATTACAGGCATTA
GCCACCATGCCTGGCCTAAGGCAACCAAATACTACCAGAG
AAAGTCACCATAAGGCAGATGGGTTTCTCTATAATTCAGA
ATCACCAATTCCACATGGGACCAAAGGATGCTCGAAAATA
TGACAACTGTGCTCTGAAAATGTAGTACTATAGCTCACAT
TCCTACTATAATCAACTATTTCAAACCTTCTGCACTCTCC
CGATACCTCTGACACTCCCCCCATCCCCCACTCTCCACAG
ATGTCATAATCTGAGTTCTTCCTTGTGTTACCAAATGCTT
AAACCCACCCACACCTGCACCCCTCCTCCTTGCCTCCCGT
TGCAATTGAGGAGCTTCTTTTCTGTCTAATCAAGAGCAGC
TCCACCACTTGTGTTTTAGATCCCATCTTCTACCTTTTCA
TCACCCTTCTCTCTAGATTACCCAGTTCCTCTCTTGTGCA
TTTCATCATTCCTTCTCTATTGGATCCATCTCATGGTTAT
TTAAAGAAGCTGATATCCCTGTAAAAAAAAAAAAAAAAAA
AAAAAAAATCCTCTGCCTCTACACACTCTAATTCCTCAAA
ATAGTTCTACACTTTCTAGTTCCATTATTTCCATTTCTCA
CCTCCCATTCACCCCTCAACCTGCTCCAATCTGACTTTTG
CTCTCATTATTGTATTGGAACAGCTCTTGCAATGGTCATC
AATGACATTCGTGTTGTTTTATACAGTGGTCACCTTTCAG
GCCTCATCTTGGCTCTTCATCATTTGACACTGTTGAATGA
TTGATCATTTCGTCTTTCTTAAAGAAAAAAAAAACTTTCC
TTGTCTTCTATGATGAAACACTCTTCCTGCTTAATTCCTA
TGTCTTTGACTACTCTTGCTCAGTCTCATTTGCAGGTTCA
TTTTCTCTACCTAGTCATTAATTGTCAGAGTTCAAGTCAT
GGCGTTCTCAAGTCTGTTTATGCTAAAGTGCTCTTAAACA
CCACACTGTACTGCTCCATTGAAATGTTTAAATCTGCCAA
GTGTGGTGGCTTACACCTGTAATCCCAGCCCCAGCACTTG
GGGAGGCTTAGGTGGGAGGATCGCTTGAGGCCAGATGTTT
GAGACCAAACTGGGCAACATAGTGAAACCCTCCTGTCTCT
ACAAAAAGAGCATTTTTAATTAGCCAGGCATGGTGGCACA
CACCTGTAGTCCCAGCTTCTCAGAAGGCTGAGGTGAGAGG
ATCACTTGAGCCCCAGTTTGAGGCTGCAGTGAGCTATGAT
TGTGCCACTGTACTCTAGCCTAGGTGACAGTAAGACCTCA
TCTCTTAAAAAAAAAAAGCTTAAATCTGCAACATGTTACA
AACATCTCCCATATCTGCAAAATTATTTACTAAGTGCATA
CTATGGATTTGTCATACTTATTTACTTAGTCCCCCATTGT
TAGTTATTTAGGTAGTTTCTAATATTTTTACCTTTATAAA
TAGCACTGCAGCAAATGTCCTCATTTGGTTCTTTTTACAT
ATGATGTGACAGGATGAATAATGCTAACATTAATTACCAC
TATCCAGTCAGTAATAAATTACTATAGGCAAACTGGGGAT
GTTTGGAATGTACACTTAATCTTTTGAGGTCAATAACATG
GAGTGCAACTACTAAGCAACCACACCAGAACACTGTCCAG
GACAGAATCTGAGGCAAAAAAAAAAAAAACTACTTGCTCT
GTCTAGGGTGATATATCTCCCTTTTCCTGTTCTTTGGAGC
TCTCAACATGAGAGGCATCACCACGGACAGACTGGCAAGG
GCTTCCGGACAAGGCTCTGCTCACTCTGGAAGTCACAGAT
CATTTGCCTTATTCCCAGGCTATACTTTGGCAGAAAACCG
GTCCTGATAGAGTCCGTTTCCAAGGCCCGGAACCAGCCCT
GGAACTGATTGGTCAGGCCTGGAGCTGGATGGCCACAGAA
CAAAGCAGGTCAGCAGAAGTCAGTGCCAGAAAGGTGGCAA
GAGAAGGCTGACCGAGCAGACAGGATGGGGAGAGTCATGG
GTGTAAGAGACAATGAGTGGGGGAGAGTTGGCACAAACAG
TCAAGAGTTCCTCTTCATCTCTCCAAATAACTTAATATTA
GACTGCCCAGGGCTCAGTGCTTGGCTTTATCTTTTCTGTC
TTTTTTCTTTACACTTACTTCCTTATTGAGCTCATCCAGA
CTCAGCCTCAAATACCAGCTGTACACAGACAATTCCCGAT
TTTATGTTTCTAGCCTGGCCTCCAGCCTGAATGCCTGGCC
TGTATAGCCAACTGCAAAGCTGACATCCCCACTGGGATGT
TTAACAGGCATCTCAAATTTAACATGTTTAAAACTGAGTT
CCTAATTTTACCCACCCTCACAACCCCAAATGTGATCTAA
CCTCAGGTAATAGCAATGCCCCTCTCCCAGTTTCAGGCCA
AAAGCTTGAAGTCATCCTTAATATCTTTCTTTTTCTTTTT
TTTTTTTTTTTTTTTTTGAGACGGAGTGTCGCTCTGTCGC
CCAGGCTGGAGTGCAGTGGCCGGATCTCAGCTCACTGCAA
GCTCCGCCTCCCGGGTTTACGCCATTTTCCTGCCTCAGCC
TCCTGAGTAGCTGGGACTACAGGCGCCCGCCACCTCGCCC
GGCTAGTTTTTTTGTATTTTTTTAGTAGAGACGGGGTTTC
ACTGTGTTAGCCAGGATGGTCTCGATCTCCTGACCTCGTG
ATCCGCCCGTCTCGGCCTCCCAAAGTGCTGGGATTACAGG
CTTGAGCCACCGCGCCTAGCCAATATCTTTCTTTTTCTTA
CAACCTATATCCAACTCATAATCAAATCCTATTGGCTTTA
TTTATTTATTTATTTATTCAGTCAGAGTCTCGCTGTGTCG
CCCAGGCTGGAATGCAGTGATGCCATCTTGGCTCACTGAA
ACCTCTGCCTCCTGGGTTCAAGCAATTCTCCCACCTCAGT
CTCCCGAGTTGCTGGAACTACAGGTGTGCACCACCACACC
CGGCTAATTTTTGTATTTTTTGTAGAGACGAGGTTTCACC
ATGTTGACCAGGCTGGTCTCAAACTCCTGACCCAAAGTGA
TCCATAGGCCTTGGCCTCCCAAAGTGCTGGGATTACAGGC
ATGAGCCACTGCACCCAGCCCTGTTGGCTTTATTTTCACA
ATATATTCAGACTCTGCTTCCACTCATGGAGGAATAACTG
AAACAGGAGTTGCTTTCTCCTGCTAAACAACTGAGAAGCT
GGATCAAACACACGAAACAGCTATTTCCAGACATAGACAA
AAGGCAGTACAGGACTGTGACCACTCAGGGAAGGGAACAA
ATGAGGTTAGCCCACAGTTGTGGAGGCAACTTCCAGATTT
CAATACAGGAAAGGAGAACTTAGAAAGAGCCCCGTGGTCT
TCCCAAGTTGAGGAGTCAGAGACTGGAGTACCAGGAAGCC
AAATCAGCTAGAATTTGCTAGATAAAATACCAGCGAGGAG
GGAGCTACACAGAGAAAGAGCTCCGTGTAAAACATTGAGT
CTCTAGCTGAATACCAGTAGTGCATGCGTAGGGTGACACT
CCACAAGGCCAGGCCAAAAAACAACTGCGGGGGAAATAAC
AATGACTGAGGAGATGGAAGCCAAACATCCTTAGAGCTCA
TGTAGGGCTTGGATCATTCAAGTTCTGACCAGTCAAAGTA
GAGAGACCCTGTGACAGACTGTATTTTCCAAAGACGGACC
AATAGTTCCAATCTTGCAACCTTGTTATTCCCACACTAAG
AGGTGGAGTCTATTTCCATCCTCCTTTAATCTGGGAAAAT
TTATGATTGTTTCTACCCATTGAATATGGTAATGAAGCTG
TGTTGACTTTGAGCCTCGGTTGGAAAGGCAGTGAAGCTTC
CAGACACCAGTGTCATCTACCACCTCTCCCGCAGCTCGCA
CTTGTGACCACCTGGGTGGTCCCTTAGGATCGGCCAACAG
AGGAGGAAAAAGCACCAGCCTTGGTTCACATATGGGTCAA
GCCACAGATGGTACTGCCTCTCAGCCCATTTCAGGGCAGC
TCTGAAAGACAGTGGTGAGGGGAAATCTTCCCCGTAGACA
GTGATGCTATGCATCTGTCATTCATTGATGAGGGAAGAGA
AGTTGCATGAGGTAAAAAGTACAAAGATTCATAGGTTGTG
GTGGTGAAGGTCTTGACTGTATTGGTCAGGGTCCTGGAAG
GTGAAACATTGGATTGGGGGCAAGGAGGTCTGAGAGGGGT
GTGTGTGTGTGTGTGTGTGTGTGTGTGTGTAAAGACAGTT
ACAAAGTGTGAAGATCTTTGCACCACAAGTTAATTCCCAC
AAGAAAGCATCAGCCAAGCAGGCAGAATGGCTCAGCCAAC
TGATGTCAGATAGCCTCTGTCACGGGACTCATTAGTGCCA
CTCTCGAAGACTGGTCTAGCTATTGCTGCTGCAAATGCCC
AACCTGCCAGAAACGGAAACTTACTCAGTCTCAATACAGC
ACCATCCTTTGAGGAGACAATCCAATCATTTGGTGGCAAG
TTGACTACACTGGGTCTTCTTCACTCTGGAAGAGATAACA
GTTTACCTCGACTAGGGATTAAAACCTGTTCCATGAACTC
GAAATGAATTACAGATATACATGTAAAATGTAAAGTTATA
TAACTTTTAGAAAAAACAGAAGAGACCACCAGGCACGGTG
GCTCATGCCTGTAATCCCAGCACTTTGGGAGTCTGAGGCA
CGTGGATCACCTGAGGTTGGGAGTTCAAGACCAGCCTGAC
CAACATGGGGAAACCCCGTCTCTATTTTAAAATTACAAAA
ATTAGCCGGGTGTCGTGGTGCATGCCTGTAATCCCAGCTA
CTCAGGAGGCTGGGGTGGGAGAATCACTTGAACTCGGGAG
GTGGAGATTGCAGTGAGCCGAGATCGTGCCACCCTGGGTG
ACAGAGCAAGACTCCATCCGAAAAGAAAAGAAAACAGAGG
AGAATGTATTTGGGCTCTGCCAAGAGTTAGTGAAAGAGTT
CTTAGACTTGATGCTAAAAGCATAATCTATAAAAAAAAAT
TTGATAAATTTGTCCTCATCAAAATTAAAAACTTGCTCTG
TGAAAGACCCTGTGGAAAGGATGAAAAGACAAGCTATAAC
TGGAAGAAAATATTTGCAAAGCACATATCCAACAAAAGAC
TAGTATCTAAAATACATAAAGAACTCTTAAAACTCAACAG
TAAAAAAAAATTGAATTAGAAAATGGGCAAAAGATATCCA
CAGACATTTTACTGAAGAGAATATGTAGGCAGCAAATAAG
CACATGAAGAGAGATATTCAGTATCATTAGCCATTAAATA
AATACAAATTAAAGCAATAATGACATATCACTACACACAA
AATTAAAAAATAATGACAACATCAAAGGCTGGCAAGGATT
TGCAGAAACTGGATCAGTCATACATTGCTGGTGCAAATGT
AAAATGGTACAGAAACTCTGGAAAACAGTTTGGCAGTTTT
TAATAAAACCAAATGTGCAATTACCATATGACCTAGCAAG
TGTACTCTTGGGCATTTATCCCAGAGACATGAAGACTTAC
GTTCACAAAAAAACCTGTATACAAATGTTCATAGAAGCTT
TATTCATAACAGCCAAAAAACTGGAGACGGCCCAGATGTC
CTTCAGTGGGCGAGTGGTTAAACAAACTGGTACATTCATA
CCATGGGATACTCAGCAATAAAAAGGAATGAACTATTGAT
GAATGCAACAACTTGGACGAATCTTCAGGCAATTATGCTG
AATAAAAAGAGTCAATTCTGTACTGTATGGTTCCAACATT
TCATAAAAACGTTTTTTAAAAAGCTCAACATTGGGCCAGG
CACAGTGGCTCATGCCTGTAATCCCAGCATTTTGGAGGCC
AAGGTGGGTGGATCACAAAGTTAGGGGTTCAAGACCAGCC
TGACCAACATGATGGTCATCTCTATTACAAATACAAAATC
TATTACATCTCTATTATCCCATCTCTATTACAAATACAAA
AATTAGCCAGGTGTGGTGGCATGCACCTATAATCCCAGCT
ACTCAGGAGGCTGAGGCAGAAGAATTGCTTGAACCCAGGA
GGCAGAGGTTACAGTAAGCAGAGATCATGCCACTATACTC
CAGTCTGGGCGACAGAGTGAGACTCTGCCTCAAAAAAAAA
AAAAGTTCAACATCACTTATCATTAGAAAAACGTAAATCA
AAACCACAATGAAATGCCATCTCACACCAGTCAGAATGGC
TATTAAAAAGTCAAAAAATAGGCCACGCACGGTGGCTCAT
GCCTGCAATCCCAGCACTTTGGGAGGCTGAGATAGGCAGA
TCACCCGAGGTTGGGAGTTCGAGACCAGCCTGACCAACGT
GGAGAAACCCATCTAACTAAAAATACAAAATTAGCAAGGC
CTGATGGTGCATGCCTGTAATTCCAGCTACTCGGGAGGCT
GAGGCAGGAGAATTGCTTGAACCCGGGAGGTGGAGTTTGC
GATGGGCCAAGATTGCACCATTGCACTCCAGCCTGGACAA
CAGAGTGAGACTCCATCTAAAAAAAAAAAAAGTTAAAAAA
TAGCAGATGCTAGCAAGATTGCAAAGAGCAGAGAAAAAGG
AACAAATGCTTATACACTGTTGATGGTAGTGTAAATTAGT
TCAACCATTGTGGAAAGCAATATGGTGATTCCTCAAGGAG
CTTAAAACAGAACTACCATTCAACCCAGGAATTCCATTAC
TTGGTATATACCCAAAGGAACATAAAGCATTCTCACATGC
ACACATATGTTCATTGCAGCACTATTCATAATAGCAAAGA
CATAGAATCAACCCAAATGTCCATCAATGCTAGACTGGAT
AAAGAAAATGTGGTACATATACACCATGGAATACTATGTG
GCCTATAAAAGAGAATGAGATCATTTCATTTGCAGGAACA
TGGATGGAGCTGGAAGCCATTATCCTTAGCAAACGAATGC
AGGAACAGAAAACCAAATACCATGTGTTCTTACTGATAAG
TGAGAGCTAAATGATGAGAACTCATCGACATAAAGAGGGG
GACAAAAGACACTGAGGTCTACCCGAGGGTGGAGGGTGAG
AGGAGGAAGAGGATCAGGAAAAATAACTAACAGGTACTAG
GCTTAATATCTGGGTGACAAAATAATCTGTGCAATAAACC
TCTGTGACATGAGTTTACCTATGTAACAAACCTGCACATG
TACCCCTGAACTTAAACATTTTTTAAGTCTTTTCTAAAAT
ACTTTTGAAATGACAAAATTGTAGAAATGGATAACAGATT
AGTGGTTGCCAAGGGTTAGGGACAGGAAAGGGAGGAAGAA
GTGAGTGTGATTATAAAAGGCAAACACAACGATCCTTGTG
GGAAGGGAACTGTTCTGTACCTTGACTGTGGTGGTGGATA
TACAAGCCTACCATGTGATAAAATTTTATATTAAACACAT
GCACATACACACATGAGTGCAAGTAAAACTGGAGCAATCC
GAATAAGTTTGGGTGGTTGTATCAATGCCCATATCCTGGT
TGTGATATTGTACTACAGTTTTGCAAGATGTTACCTTTGG
GGGAAACTGGAAAAAGGGTACGTGTATTAGTTCTTACAAC
TGCATGTGCATTTACAATTATCTCAAAAATAAAAGTTTAA
TTTTAAAACAACATATTCCACATTGATCTTCCAAATTTGA
ATTTGCCTTTCTTACCAGTAAAGCCTCAGGCAACACCAGT
ATCCAGCGGTTTACAGAGAACATTTGTTCCACTGACATAA
GATTGAGTATAACCTTGGCTTGGACCAAGGGCCTTACTTT
TCAGCAAAAGGTGTGTGGAAGTTGGCACATGACCATGGTA
TGCACTAGTTCTATCTCATACCCCAAAGCTCCTGGCCTGA
TAGAGTGATGGAGTGACTGCTTAAAGACACAGCTGAAAGA
AAAAAAAAAAAAAAAAAACTATTAGAACTGATAAACAAAT
TCTGTAAAGTTGCGAGATACAAAATGAACCCACAAAAATC
AGCATTTCTATACGCCAACAGTGGACAACCTGAAAAAGAA
ATCAAGAAAGTAATCCCATTTGCAATAACTATGAATAAAA
TAAAATACCTAGGAATAAACTTAACCAAAGAAGTGAAAGA
TCCTTACAATGCAAACTATAAAACATTGATGCAAGAAATT
GAAGAGGCTACAAGAAAAGGAAAGATATTCCTATGTTCGT
GGATTGGAAGAATTAATGTTGTTAAAATGTTCACACTACC
CAAAGCAATCTACAGATTTAATGAACTCTCTATATCTCTA
TCAAAAATATCAATGACGGCCGGGCGCGGTGGCTCAAGCC
TGTAATCCCAGCACTTTGGGAGGCCGAGACGGGCGGATCA
CGAGGTCAGGAGTTCGAGACCATCCTGGCTAACACGGTGA
AACCCCGTCTCTACTAAAAATACAAAAAACTAGCCGGGCG
AGGTGGCAGGCGCCTGTAGTCCCAGCTACTCGGGAGGCTG
AGGCAGGAGAATGGCGTAAAAACCCAGGAGGCGGAGCTTG
CAGTGAGCTGAGATCCGGCCACTGCACTCCAGCCTGGGCG
ACACAGCGAGACTCCGTCTCAAAAAAAAAAAAAAAAAAAA
TATCAATGACATTCTTCACAGAAAGAGGAAAAGCAATCCT
AAAATTTATATGAAACCACAAAAGACCCTGAATAACCAAA
GACATCCTGAGCACAAAGAACAAAGTTGGAGGAATCACAT
TACCCAACCTCTTATACTATAGAACTATCATAACCAAAAC
AGCATAGTACTTGCATAAAACCAGACACATAGACCAATGG
AACAGAGTAGATAACCCAGAAATAAATCCATATATCTATA
GTGAACTCAGTTTTGACAAAGGTGCCAAGAACATACATGG
GGCAAAGGACAATATCTTCAATAAATGGTGCTGGGGAAAT
TGGATATCCATATGCAGGATGAAACTATACCCCTATCTCT
CACCATATACAAAAATCAAATCAAAATTGATTAAAGACTT
AAATCTGGCCAGGTACAGTGGCTCACGCTTGTAATCCCAG
CACTTTGGGAGGCCAAGGCAGGCAGATTGTCCTGAGCTCA
GGAGTTCAAGACCAGCCTGGGCAACACGGTGAAACCCCGT
CTCTGCTAAAATACAAAAAAAAAAAAAATTAGCCAGGCGC
TGTGGTGTGCACCTGTAATCCCAGCTACTCGGGAGGCTGA
GGCAGTAGAATCGCCTGAAATTAGGAGGCAGAGGTTGCAG
TGAGCTGAGACTGTGCCACTGTACTCCAGCCTGGGCAACA
GAGCAAGACTGTCGCAAAAAAAAGAAGAAAAAAAAAAAAA
AAAAAAGAAGAAAGAAAAAGAAAACACTTAAATCTAATAC
CTCAAACTATGAAACTACTAAAAGAAAACATTGGGGACAG
TGGTCAGAGCAAAGATTTCTTAAGTAATACACCAAAAGCA
CAGGCAACCAAAGCAAAAATGGGATCACCTCAAATTAACA
ACTTCTGCACAGGGCTGGGTGTAGTGGCTCATGCCTATAA
TCTCAGCACTTTGGGAGGCTAAGATGGAAGGATCACTTGA
GGTCAGGAGTTCAAGACCAGCCTAGTCCACATAATGAGAC
CCCCATTTCTAAAAAACAAAAAACAAAAACAAAAAAAAAC
CTACTTCTGCATGGCAAGGGAAACAATCAACAAAGTGAAG
AGACAGCTCACAGAATGGGAGAAAATATTTGCAAACTATC
CATCGGAGAAGGGATTAATAACAAGAATATATAAGGAGCT
CAAACAACTCAATAGGGAAAAATCTAATAATCTAATTAAA
AAAAGCAAAAGATCTAAATAGACTTTTCTTAAAAGAAACA
TACAAATGGCAAACAGGTATATGAAAAGGTGCTCAACATG
ATTGATTATCAGAAAAATGCAAATAAAAACTACCATAAGA
TATTATCTCATCCCAGTTAAAATGGCTTTTATCCAAAAGA
TGCAATAGGAAATGTTGGCAAGGATGTGGAGAAAAGGGAA
CCCTTGTATACTGTTGGTGGCAATGTGAACTAGTACAACC
ACCATGGAGAACAGTTTGGAGGTTCCTCAAAAAGTTAAAA
ATAGAACTACCATATGATCCAGCAATCCCACTGCTAAGTA
TACACCCAATAGAAAGGAAATCAGTATATCAAAGCGACAT
CTGCACTCTCATGTTTATTGCAGCACTATGCACAATAGCC
AAGATTTGGAATCAACCTAAGTGTCCATCAACAGATGAAT
GGATAAATGTGGTACATACACATAATGGAGAACAACCATA
AAAAAGAATGAGATCCTGTCATTTGCAACAAAATGGATGG
AACTGGAGGACATTATGTTAAGTGAAATAAGCCAGGCAGA
AAAAGACGAACTTCACATGTTCTCACTGATTTGTGGAAGC
TAAAAATTAACACAATTGAACTCATGGAGATAGAGAATAG
GAGGGTAATTACCAGAAGCTGGGAAAGGTAGTGGGGAAAG
TCGTGGCAGGAGGGGGAGAGGGAAATGATTGTTAACGGGT
ACAAAAATATGGTTAGATACAATGAATAAGATCTAGTATT
TGATAGCACAAGGTTGTTACAGTCAGCAATAATTTGTTGT
ACATTTTAGATTAACGGAGTACAACTGAAATGTTCATAAC
CCAAAGAAATGATAAATGCTTGAAGTGATAGATACTCCAT
TTTTTAAAACCATTCCTATGGTGCTGAGATAGATACCCCA
TTTATCCTGATATGAATATTACATATTGTATGCTTGTATC
AGAATATCTCATGTGCCCCATAAATAAATACTATGTATCC
ATACAAATTAAAAACTAAAAAATTTTAAAAAGATGCAGCT
GAGGTGCCAACTTGGAGTTGATATCCTACAAAGTTGAGGT
GTCATCCTCCAGGTGTCATCCCAAATCAACGACCATGATA
TGACACTGTGTCCCCAGTGGGCAGAATACATAGGTCCAGG
AACCAAGGCGTAGACCCACTTACCATCACTCCAGTGACCT
CCTGGAGGAATTTGTGCATCCTATTTCTGCAACTTTGGCT
TCTGTGACTCTGGAAGTCCTAGTTCCCGAAGGGAGAATGC
TTCCACCAGGAGGAGGTATAGTAGTTTCAGTAAACTAAGC
TATGGCTGCTGCCCAGTCACTAAACTCCTCATGCCAAGAG
ACCAGCACACAAGGAAGGGAGTGACCACACAGGCTGACGT
AATTGACCCTGATCATAAGGCGATAAGGCTGTGTTATGCT
GTGAGAGCAGAGAAGAATTTCAAATTCATGTAATCCACTG
AGATATCTCCTGACACTTCCTTTCCTAATTATAGAGGTAA
GTGGAGAAGTGCAGCCTTGATCTGAGAAGGGCATGGTGAC
CCACGGCTAAGAATTCTTAGGGATGAAGGTCTGGGTCATA
CCACAAGGTATGGAATAGCAGAGGTGCTAGCGAAGGGTGA
GGGAACTCTAGAATGGGTAGTAGAGGAGGGAGATGAAGAA
TGTTGATGTGGCCTCAAGACTAGCTGCAGCAGAGGGGACG
GAGGAAGCGGTGGCTAGTTCGTCCCGCTAACCTTTAAGTT
TCCCTAGGAAATAGACCAAGCAGAATCCTAGAGAAGTTAT
TCCCAGATGGAGTGAATTTATTATAAGAAGCAAATGGATG
TGAATGGTGAAAGGAGTGGTTTTTGGTTTGTAGGGGACTC
TGCGATAGAACATCCAAATTCCCCCTTCAGAACTAAGACA
CTCATCTCCTCAGCATCCAAGAGTGTTGACTATTGATGGC
TTACAGCTGTGTCCCTCTCTGGGCAATTGCTGGCAGCTGA
AGGGAGCTTCCTTGACTCAATGCTACACCCCCTCACTGGG
GGCAGCCCACATCCAAAGACTGGTCCATATGGGGTTACAA
AGCCTTGCCCAGTGCCTCAGATTGAGGCAATTCTGTCTAA
AAAGCATCTCAAAGTTAACTTGTTCACAGCCAAGTCTCTC
TCTCTAAACCTAAACCCATTTCAGTACATGCCAATTCCAT
TCTTTTTGTCCAGTCTGAAACTTTGCAGTCTTCCTTGACT
TTTCTCTTTCTCTGGTTCCCCACATCCTAATTTGCCAGCA
AATCCTGTTGGCTCTGCTTTCACCTCCACAATTTGACCAT
GTCTCAGCACACCGCTGCTAACCCTCTGGTCCAAATCCCT
ATAAACTCTCACCTGGAACACACCATAGCCTCCCCAGCTG
GCCTCCCTGCTTCTGTGCTTGCCCCGCCCCATCTATTCCA
AGCAAGCAGCCAAAGTGATCCTGTTAAGAGCTAAGTCTGT
TCATGTCACTTCTCTAACAAATTCCTTTAGTGGCTTCTCA
TCACACTCAGACTACAAGCTAAAGTCTTTACAAGAGCCTC
CAAAGCCCTCCATGTCCTGGCGCTGGGCCACCTGTCTGAC
CTCCTCCCCTGTCACTCTTCCCCCAGCCCTGTTCCAGCCT
CTGGCCTCCATGCTGCTCCTCAGGCACACCAAGGACACTT
CCTGCCGCAGACCCTGTGCACTTGCCTTTCCTTCTGCCTG
GAAAGCTTTTCTCCCAGATAGCCACATGACTCCATCCCTC
ACTTACTTTGGGACTTTGCTCAAATATCACCTTGACACAG
AGATGTTTCCAGACCATCACATAAGTCATAACAAACTCTA
CTCCCATCTTTTTTTTTTTTTTTTTTTAATTTTAACAGAG
TCTCGCTGTGTCACCCAGGCTGGAGTGCAGTGGCACGATC
TTGGCTCACTGCAACCTCCACCTCCCGGGTTCAAGCAATT
ATTGTGCCTCAGCCTCCTGAGTAGCTGGGACTACAGGCAT
GCACCAGCACGGCCTGGCTAATTTTTGAATTTTATTAGAG
ATGGGTTTTCACCATATTGGCTGGACTGGTCTTGAACTCC
TGACCTCAGGTGATCCACCTGCCTTGGCCTCCCAAAGTGC
TGGGATTACAGGCATGAGCCACCGTGCCTGGCCCTCTACT
CCCATCTTATCATCACCCACACCCCCTATTCCCCTTTGCC
CTGCTTTAGCACTTACCACCTGCCGTCAATTTTTGTTTAC
TATCTATCTGCCTCCACTAGAATGTAACGTGCGTGAAGCC
AGGGACGTTGTGTTTTTGTTTATTGCACGATATCTCCAAT
TCCTGTAACAATGCTTGGCACGTAGTCGATATGCAAAATA
ATTTGTTGAATGAACAGGTAAAGTTTCAGGAACTTTATAG
TCTAGGAATTCACACTGCCCAACTCCACTCCAAAACAGCT
ACCTCCTGAAATGCAGATGCACCAAAACAACCATAGAAAC
ACTCCTAGGTAGAAAAAGAAACATAGCACGGCCAGACAGC
CATGGGAAACAATGCACTCACTGACCTGAGGGGAAAAAGG
CCCCCTCACTTGTGAATTCACTGTCCTGAACTACCTGGAT
TGCAACGGGACTCAAAGATGTAGAAAGAGAAGACTGGAGC
CTGCATGAATAGCTTGTGGCCTGACACCAGGGCTGATCTG
TCCATTAGGCACAGGAAACTTAGCACCAAGGACTCCTGAC
ACTTTTAGGGGCCCACAAAAATATTTCAATTTATTTTAGA
GTCAGAAGAAAAATGAACATAATAATTAATATGAGGTAAT
AAATCCAGTTGGGATTATAATCATCTTTATACCAATGTAG
TCATAAAATACAGTTTCTCTTTCTCTCTCTTTTTTTTTTT
TTTTTTTTAATGGAGAAAGCAACCAGGAAGGCAAAAGAGA
CCCATGAAAATAACAGTGTGGTCCTGACTAAGCTCCCCTT
TAAGGCTCTGGCCAATATCAAGCAAGAGCCGGTCAGGACA
GGGAGATGGAGTGAAACTGATATTCAGTGTGTGTTCCCAT
TTATTTGTCACCCCAGCCCAGCTTTTTGGTCCTAGGTTAT
AAAAGAGGAAATGGGAGCTTGGAAAAGTTAAATGATTTGG
CAGAGCCAAAGATAGTAAATGGCCATGCTAAAATTTGAGC
CTAGGATGTCAGAGACCAAGCCACAGATGACCTTAGCGCA
CTGCAGCTACCAAATGGTGCCTGCAAAGTTATAGGTGCAA
ATGTGCGGTTAGACATTTTCCTCAGATCTGCCTCTGCCTG
CCAAAGGCAGCCCCACTGAGTCAGCCCAGCTCCACCCTGC
CCTTCATGAGCCCAAATGTGCCTTGTCTACCCCATCCCCA
GTGCCAAGCCCCTGCCCCACCCCTAGCTCCAGGTCTTAAT
CATGAAACTTTGGGGAAATAAGGTTAAGTGGTAACACCCC
ACCCTATGAATAGGCAGATCTGGCTGCCCTCTCCTGCCTG
TCAGTCCTTGCAGAGAGCATGAACTCGTTCCTCAGAAAGA
AAAGAGCAGCCTGGGAAGAACTCATCCTTATTATTCCCAC
TGAAGCTGGGTGCCAAGGCCTCTCTCCTTGTGCCAATGCA
AAGACTCTCACGGCCTCTCCTGTCTGCATCCTAATCCTCC
TCAGCCGGCACTCAGGGTTAAGTTCTTTCTTGAGGCCTAA
GCAAAAATTCTCTCAGATTTCCTTGTGAATCTCTCCTCTA
TCTCCTGCCCCTATTTGGTGAACCCTCACATGGGAGCAGT
TGGGCAGTATTCAGTATCCAGGAGGGTAAGAAAACCTAGC
ATGAACTTGGGAACAGAAGGGCTTAGTTGAATTCCAGCTC
TGCAGATAAATAATTTAACCTTTCCAAATTGAAATAAAAC
CCCTCTAAACAAAAAGAGAGAGAGAACAAAAGGTTCATAA
ACTGCTTAGCACAGAATCTGCAACAAAGTTGTGCCAATCA
ATGTTCGTGATATTTGTGCCTGGTGATGTTTCCACTCTAA
TTTGCCTGGTTTTATGGTGGCTGTATTCTGGGTTCCTCAC
TAATTCAGTCATTAATTGCACATTTATTGAACACTTACTA
TGTGCTGGCTACTATATAAGCATTAGAGACACAAAGTTGG
AAATAAGACATCTTTGCCTTTGAGGATCTTGTAAGGATGG
AGAGAAGTGAATAGTCAACTACAATACAATGTGGTAATTG
TCCAGCTCTGCATCTCAGTTGATGGTGTTGCCATTGGGAA
ACCAAAAAGTCAAGGGTTAGAGAAGCATTTAGCCTTCACA
GAGGAGATTAACAACATGAAACCAAAGCATATTATAAGAT
GGACCAGGAGAGAGAAAAATGGGACCCTAAGACCTGGCCT
TCAGCAATTTTGTATAGTAGAAGGTAGAAATCTAGCTGTT
CCTGGCTATCTCTCTTAAGAGAAGCCTCTATTAGGGTCCT
GGGGATTTAGCTCTAGGAGGTTTCTAAAATGGTAAGAGAT
TATTTTTTATCAGGGCTGACTTTATGAGTAAGTGGAGTAG
GTTGCTACCTACGTGTGTGTTCTGAAAGACATGGGGAGGT
GCCTCAGTCGTATACAAAAATGACTCCTCACATCACTGTT
CTCTATTATTAGAGTCAGTCCTTAGGGACTCATTTAGCCC
CCAGAATCTCCATTGAAAGGCACATAATCCAGGGACAATG
ACCCTTTGCCCTAGCTGCCCCCTGCTTAGGTTGCTCTTTT
CCATATATTCAAATCCTAGCTGTCAGTCAGGGCCCGGTGC
ACTTCCTCAGTGGTTTCATTCCAGCCTACTCTGCTCTGTT
GCCCTATTCTTTGGGCTCTGTATTGCTGGTACATGTATTT
GATCTAGTAGCTATGGCCTTGTGTGGCTTCTTGGCTGGAT
TCTGTGTGTGTGTGTGTATCCCCTCTCTTCCTGATTTGTC
TGTCAATTATCTACTGTTGCATGAAAAACCACCCCCAAAC
TTAGTAGCAACTATTGATTTACTCCTAGACTAGGCTGGGA
TCAGATGGGTGGTTCTTCCGCTGGTTGGCTTGATGTTTCT
TATGCAGCTTCAGTCATCTGGAGGCTCAGCAGGGGTGGGA
GGATCCCAGAGGGCTTCATTCACCTGTCTGACACCTCAGC
TGAGGAGATTATAACAGGGAGGGACTGATTGTCCCATCTC
TCCATGTGAGGTCTCATCTTCCAGGGCCTCTCTACATGAG
CCTCTCTCTCCAGCAGGGTAACCTGGACTTTTTTTATTTT
ATTTTTTTGAGACAGAGTCTCGCTCTCTCACCCAGGCTGC
AGTGCAGTGGCACAATCTCAGCTCACTGCAACCTCTGCCT
TCCAGGCTCCAGTGATTCTCCTGCTTCAGCCTCCCTAGTA
GCTGGGACTACAGGTGCCCGCCACCACGCCCAGCTAATTT
TTTGTATTTTTAGTAGAGATGGGGTTTCAGCGTGTTAGCC
AGAATGGTCTCGATCTCCTGACCTCGTGATCCGCCCACTT
CGGCCTCCCAAAGTGCTGAGATTACAGGCGTGAGCCACCG
CGCCCGGCCTAGCCTGGACTTTTTTACAGCATGGTGGCTG
AATTCCAAAAGAGAGTATTTCAAGAAGTTGAGCCTCCATA
TGCAAGAGCTTACCTACTTGTTTCATGTTTGTTAGGATCT
CACTAGCCAAAGAAGTCACACAACAAATCCCTAAGTCATG
GCCAGGTGTAGTGGCTCACGCCTGTAATCCCAACACTTGG
CAGGTTGAGATGGGTGGATCACAAGGTCAGGAGTTTGAGA
CCATCCTGGCCAACACGGTGAAACCCCGTCTCTACTAAAA
ATACAAAAATCAGCCAGGTGTTGTGGCAGGTGCCTGTAAT
CCCAGCTACTTGGGAGGCTGAGGCAGGAGAATCACTTGAA
ACAGGAAGGTGGAGGTTGCAGTAAGCCAGGATTACACCAC
TGCACTCCAGCCTAGGCAACAAGAGTGAAACTCCATCTCA
AAAAAAAGAAAAATCCCCAGGATCAATGTGGGAAAGGTCT
CCAAAAGGATATGACTAGCAGAAGATGTGGTTTATTGGGG
GCCATCAATGTTGACCACAGTTTATAAACACTTAGGGTAG
AGATTGTATCTTCTATTTTGGAAATGTTCACATTTACTAG
CATTGTCTAGAGTATACTGGTAGGCACTCAATCAATATTT
GTTGACTGAATAAATGAATGGCAAGTAGAGTTAACAGAGA
GCAAAGCTCTGTTGGATAAGCCTTGCAGGCAAGAGCTGAA
GGTTGCTCCATAAAGAAAGCAGAGGCCTGAGAGGAAAGGT
GGTTGAACCCCAAAAACCAGTAGGTGGGTTTTAGTGAATT
TAACTAATGCCTTCCTCATTGATTTTGAGACTAGAAGAAT
GTAAGCAATAAATATCCGAAGAAGCCAGAGTATGCTCAGC
TCAGCACTGCATTAGGCCTCAGGGTGAGTATGGAAGAAAA
CAAGGCCATTGAGGTTATTGAAGAAACCAGAAAAAGGATA
GGAAAACTTAAATATTACAAGGCCCTATGGCCTTGTGTGG
CTTCTTGGCTGGATTCTGTGTGTGTGTGTGTATCCCCTCT
CTTCCTGATTTGTCTGTCAATTATCTACTGTTGCATGAAA
AACCACCCCCAAACTTAGTAGCAACTATTGATTTACTCCT
AGACTAGGCTGGGATCAGATGGGTGGTTCTTCCGCTGGTT
GGCTTGATGTTTCTTATGCAGCTTCAGTCATCTGGAGGCT
CAGCAGGGGTGGGAGGATCCCAGAGGGCTTCATTCACCTG
TCTGACACCTCAGCTGAGGAGATTATAACAGGGAGGGACT
GATTGTCCCATCTCTCCATGTGAGGTCTCATCTTCCAGGG
CCTCTCTACATGAGCCTCTCTCTCCAGCAGGGTAACCTGG
ACTTTTTTTATTTTATTTTTTTGAGACAGAGTCTCGCTCT
CTCACCCAGGCTGCAGTGCAGTGGCACAATCTCAGCTCAC
TGCAACCTCTGCCTTCCAGGCTTCAGTGATTCTCCTGCTT
CAGCCTCCCTAGTAGCTGGGACTACAGGTGCCCGCCACCA
CGCCCAGCTAATTTTTTGTATTTTTAGTAGAGATGGGGTT
TCAGCGTGTTAGCCAGAATGGTCTCGATCTCCTGACCTCG
TGATCCGCCCACTTCGGCCTCCCAAAGTGCTGGGATTACA
GGCGTGAGCCACCGCGCCCGGCCTAGCCTGGACTTTTTTA
CAGCATGGTGGCTGAATTCCAAAAGAGAGTATTTCAAGAA
GTTGAGCCTCCATATGCAAGAGCTTACCTACTTGTTTCAT
GTTTGTTAGGATCTCACTAGCCAAAGAAGTCACACAACAA
ATCCCTAAGTCATGGCCAGGTGTAGTGGCTCACGCCTGTA
ATCCCAACACTTGGCAGGTTGAGATGGGTGGATCACAAGG
TCAGGAGTTTGAGACCATCCTGGCCAACACGGTGAAACCC
CGTCTCTACTAAAAATACAAAAATCAGCCAGGTGTTGTGG
CAGGTGCCTGTAATCCCAGCTACTTGGGAGGCTGAGGCAG
GAGAATCACTTGAAACAGGAAGGTGGAGGTTGCAGTAAGC
CAGGATTACACCACTGCACTCCAGCCTAGGCAACAAGAGT
GAAACTCCATCTCAAAAAAAAAGAAAAATCCCCAGATCAA
TGTGGGAAAGGTCTCCAAAAGGATATGACTAGCAGAAGAT
GTGGTTTATTGGGGGCCATCAATGTTGACCACAGTTTATA
AACACTTAGGGTAGAGATTGTATCTTCTATTTTGGAAATG
TTCACATTTACTAGCATTGTCTAGAGTATACTGGTAGGCA
CTCAATCAATATTTGTTGACTGAATAAATGAATGGCAAGT
AGAGTTAACAGAGAGCAAAGCTCTGTAGGATAAGCCTTGC
AGGCAAGAGCTGAAGGTTGCTCCATAAAGAAAGCAGAGGC
CTGAGAGGAAAGGTGGTTGAACCCCAAAAACCAGTAGGTG
GGTTTTAGTGAATTTAACTAATGCCTTCCTCATTGATTTT
GAGACTAGAAGAATGTAAGCAATAAATATCCTAAGAAGCC
AGAGTATGCTCAGCTCAGCACTGCATTAGGCCTCAGGGTG
AGTATGGAAGAAAACAAGGCCATTGAGGTTATTGAAGAAA
CCAGAAAAAGGATAGGAAAACTTAAATATTACAAGGCCTT
GGCCTGGTGCAGTGGCTCACGCCTATAATCCCAGCACTTT
GGGAGGCTAAGGCGGGTGGATCACCTGAGGTCAGGAGTTC
GAGAGCAGCCTGGCTGGTGAAATCTCGTCTCTACTAAAAA
TACAAAAATTAGCCGGGCATGGTGGAGCATGCCTGTAATC
CCAGCTAGCAGGGAGGCTGAGGCAGGAGAATCACTTGAAC
CCGGGAGATGGAGATTGCAGTGAACCAAGATCGCGTCACT
GCACTCCAGCGTAAGCTACAGAATGAGACTGTCTCAAAAA
AAAAAAAAAAATTATATATATATATATAAAAAACAAGGCC
TCATACTTAACATAGTACATGGCACATAAAAGACACTCAA
AAAAATATTCTGGAAAGAAGGAAAATGATGTGGTCAGGAA
ATAAAAGATGGGTTACTTCAGGGTTCAGCAAACAATAAAC
CACAGGCCAAATATGGCCCTCCATCTGTTTTTGTTTTTGT
TTTTTTGTTTTTTTTAGATGGAGTCTCGCTCTGTCACCCA
GGCTGGAGTGCAGTGGCATGATCTCAGCTAACTCTAACCT
CTGCCTCCTGGGTTCAAGTGATTCTTGTATCTCAGCCTCC
CGAGTAGCTGGGATTACAGGTGCACACCCTTACCATGCCC
GGCTAATTTTTATATTTTTAGTAGAGACAGGGTTTCACCA
TGTTGAACAGACTGGTCTCAAACTCCTGACCTCAAGTGAT
CCACCCGCCTCAGCCTCCCAAAGTGCTGGGATTAGAGGCA
TGAGCCACCACGCCTGGCCCCTCCATCTGGTTTGGTTTTT
TGGTTTGTTTGTTTGGTTTGTTTGTTTGAGATGGAGTCGC
ACTCTGTCACCAGGCTGGAGTGCAATGGTGCGATCTTGGC
TCACTGCAACTCCGCCTCCCAGGTTCAAGCGATTCTCCTG
CCTCAGTATCTCCAGTAGCTGGGACTACAGGTGCCCACCA
CCACTCCCAGCTAATTTTTGTATTTTTAGTAGAGATGGGG
TTTCACCATGTTGGCCGGGATGGTCTCGATCTCTTGACCT
CGTGATCCGCCTTCCTCGGCCTCTCAAAGTGTTGAGATTA
CAGGCATGAGCCACCGCACCAGGCCCCTGTCTGTTTTTTA
AAAGAAAGTTTTATTGGAGCACAGCCATGCCCATTTATTT
GCATATTGTCTATGGCTGCTTGTCCACTCTAACAGCAGAG
TTAAGTGGTTACAACGAAGACCATAAGGCCTACGAAGTCT
AAAACATGTACTATCTGGCCCTTTACAGAAAAAGTTGCCA
ATCTCTAGGTTAGTCTAAAGTGACTCAATCAGTGCTTCCT
AGACTCCGTAGAGCTGACACAGTTTTCCTTGATGGAGGAG
AAGGGAGGTGAGTACAAGGTTAGATGGAAGATGAAATGCT
TTGTGCTCAAAACTGTGAATAGTTCTGGTCCTAGTGAAAA
AATGGTTTTTAGGACCCCAGCAAGGAAAAATTTGTGGTGA
TATGCAATAATGTCAGATCCTGGGCCCCTGTTCAGATCAG
TGGTCCAGGTAATTCCTCTCAACTTTCTCCCCATTCATTG
CCCTGTTTGCACAACCCCATCCACTTTTTTGACCTGATGT
GGAGCAAGGTACCCAGATACTACAGTTGGACAACAGGGAA
CCACTGACAAGGTAGATGCACTTTATATTTGAACATACAT
CTGGGTCCATAGGAGGAAATGGGAGCATCTAACTATGAAG
AGAAACAGCTCAATACCTTAAACTTTATTCCTTCACCTTA
CAAGGGTCTCAAAAGGTCATCTTGATCATTCCCCTCTAAC
TAGACTGAACTGATGTTTTTTTAATTCTTTTTTTTTTTTT
TTTTTTGAGACGGAGTCTCGCTCTGTCGCCCAGGCTGGAG
TGCAGTGGCTGCATCTCAGCTCACTGCAAGCTCCGCCTCC
CGGGTTTACGCCATTCTCCTGCCTCAGCCTCCCGAGTAGC
TGGGACTACAGGCGCCCGCCACCTCACCCGGCTAGTTTTT
TGTATTTTTTAGTAGAGACGGGGTTTCACCGTGTTAGCCA
GGATGGTCTCGATCTCCTGACCTCGTGATCCGCCCGTCTC
GGCCTCCCAAAGTGCTGGGATTACAGGCGTGAGCCACCAC
GCCCGGCCTTTTTTTTTTTTTTTTTTAACATGGAGTCTCA
CTCTGTCACCCAGGCTGGAGTATAGTGGTGCAATCTCATC
TCACTGCAACCTCCGCCTCCCATGTTCAAGCAATTCTCCT
GCCTCAGACTCCTGAGTAGCAGGATTACAGGCTCCTGCCA
CCACACCCGGTTAATTTTTGTATTTTTAGTAGAGATGGGG
TTTCACCACGTTGGCCAGGCTGGTCGCGAACTCTTGATCT
CAAGTGATCCGCCTGACTCAGCCTCCCAAAATGCTGGGAT
TACAGGTGTGAGCCACTGCACCTGGCCTAGACTGGACTGA
TTTCAAATCATCTCCCAGATCTAACACACACACACCCCTC
CTACTGTACCCCACACCCACATGCTTAAAAATAGAATAGC
CTCTCTCCAGGGCTGACCTGTCCATAGGCACAGTGGGCAC
AGCGTGGAGAGTATTTTAGGGGCCAAAAAAATGTTTTAAT
TTGATTTCAAACCAGGAAAATACAAAGGATGTAATAAGAA
TGGATAGATAATAATGAATCCAGCCTGGATCATATTCTTT
ATACCAGTTATATAAAATATAATTTGATATGTTCTTATGG
AGGAAGGACCCGTAAAAGGCATAAGTGCCGAGGGCTAGCA
GAAGTTACAATGCGGCCCTGACTTCCTTAAGTAACAGGTT
TCAGGGTCCACAAACTTCCTGGAGACGGGATTGTTTATTC
CCCCAAGGTCTCAGAATCCCTGCTTTGACCGTGTCCTCCC
TTGGCCCAGTCCTTTGGAGAACTGAACACAGCTGCCTTTA
TCCTTTGAGGCAGGATAAAAAACAAAACAGCTCTCTGGGA
AGGAAGCGGAGGCCTGCAGGTAGGAAAGAAGAGCGCTGGT
GTCATTTCACTGGCCCCAGGGCCTGGCGAGGTGGGACTGC
ACAGCCCAGTTCTGGGCAGAGCAGAACCCAACTCAGATCC
TCCTGAGTAAATATTGCTTCAAGCCCAAGAGTGTTGACTT
AAGAAACTGTGGTTCCTTCACCCTTCCCTGGCAGTGCAGA
TTAATCTCCGGGAGCCGCCTCCAGCTGAGAGCTCTCCGTG
GAGTAAGTGCTGCCTAGAGTTTGCTTTTAAGCTTTGGTCA
CTACTGATTTGCCACTCGGGCTCTAAAATGCTCGTCTCTC
AGGAGCCAAGGAGTTTGTTTGTTCATTAACCAACTGCTTC
AATTTGCCTCTAAAACTCAACTTCCCACCACACTCCCGCC
CCACCCCAGTTCCCTTTGTTTCTGCCTCACAGTGTTTCTT
CTTTTTTTTTTTTTTTTTGAGACGGGTTCTCACTCTGATG
CCAGGCTGGAGTGCAATGGCGTGATCTCGGCTCACTGCAA
CCTCCGCCTCCTGGGTTCAAGTGATTCTCCTGCCTCAGCC
TCCCAAGTAGCTGAGACTACAGGCGTTCGCCATCACGCCT
GGCTAATTTTTCGTATTTTTAGTAGAGACGGGGTTTCACC
ATGTTAGCCAGGATGGTCTGGATCTCCTGACCTCGTGATC
CACCCGCCTCGGCTTCCCAAACTGCTGGGATTACAGGCAT
GAGCCACTACACCCGGCCTAGACTGGACTGATTTCAAATC
ATCTCCCAGATCTAACACACACACACCCCTCCTACTGTAC
CCCACACCCAGATGCTTAAAAATAGAATAGCCTCTCTCCA
GGGCTGACCTGTCCATAGGCACAGTGGGCACAGCGTGGAG
AGTATTTTAGGGGCCAAAAAAATGTTTTAATTTGATTTCA
AACCAGGAAAATACAAAGGATGTAATAAGAATGGATAGAT
AATAATGAATCCAGCCTGGATCATATTCTTTATACCAGTT
ATATAAAATATAATTTGATATGTTCTTATGGAGGAAGGAC
CCGTAAAAGGCATAAGTGCCGAGGGCTAGCAGAAGTTACA
ATGCGGCCCTGACTTCCTTAAGTAACAGGTTTCAGGGTCC
ACAAACTTCCTGGAGACGGGATTGTTTATTCCCCCAAGGT
CTCAGAATCCCTGCTTTGACCGTGTCCTCCCTTGGCCCAG
TCCTTTGGAGAACTGAACACAGCTGCCTTTATCCTTTGAG
GCAGGATAAAAAACAAAACAGCTCTCTGGGAAGGAAGCGG
AGGCCTGCAGGTAGGAAAGAAGAGCGCTGGTGTCATTTCA
CTGGCCCCAGGGCCTGGCGAGGTGGGACTGCACAGCCCAG
TTCTGGGCAGAGCAGAACCCAACTCAGATCCTCCTGAGTA
AATATTGCTTCAAGCCCAAGAGTGTTGACTTAAGAAACTG
TGGTTCCTTCACCCTTCCCTGGCAGTGCAGATTAATCTCC
GGGAGCCGCCTCCAGCTGAGAGCTCTCCGTGGAGTAAGTG
CTGCCTAGAGTTTGCTTTTAAGCTTTGGTCACTACTGATT
TGCCACTCGGGCTCTAAAATGCTCGTCTCTCAGGAGCCAA
GGAGTTTGTTTGTTCATTAACCAACTGCTTCAATTTGCCT
CTAAAACTCAACTTCCCACCACACTCCCGCCCCACCCCAG
TTCCCTTTGTTTCTGCCTCACAGTGTTTCTTCTTTTTTTT
TTTTTTTGAGACGGGTTCTCACTCTGATGCCAGGCTGGAG
TGCAATGGCGTGATCTCGGCTCACTGCAACCTCCGCCTCC
TGGGTTCAAGTGATTCTCCTGCCTCAGCCTCCCAAGTAGC
TGGGACTACAGGCGTTCGCCATCACGCCTGGCTAATTTTT
CGTATTTTTAGTAGAGACGGGGTTTCACCATGTTAGCCAG
GATGGTCTGGATCTCCTGACCTCGTGATCCACCCGCCTCG
GCTTCCCAAACTGCTGGGATTACAGGCATGAGCCACTACA
CCCGGCCTATAGTGTTTCTTCTTAGAAGGGTAGGGAGAAA
TTTGTTTTCCTTAAAGTCAGAGCAGATGGTGTTCATTAAA
ATGCAACTTAAAATTTACGTCATCTTTGTTATGGGTTAAA
ATGTGTCCCCCCAACAAAAGATATGTCAAAGTCCTAACCT
CTAGTACCTCAGAATGTGAGCTTATCTGGGAATAGGGTCA
TTGCAGATGAATTCAAGTTAAGATGAGGTCATACTGGAGT
AGGGTGGGCCCCATAATCCAGTACGACCAGTGCCCTTATA
AAAAGAACAGGCAGGGCCGGGTGCAGTGGCTCACACCTGT
AATCCCAGCACTTTGGGAGGCTGAAGTGGGTGGATCACCT
GATGTCAGGAGTTCAAGACCAGCCTGACCAATATGATGAA
ACCCTGTCTCTACTAAAAATACAAAAAAATTAGCCGGGTG
TGGTGGCATGCGCCTGTAATCCCAGTAACTCAGGAGGCTG
AGACAGGAGAATTGCTTGAGCCCAGTAGGCGGAGCTTGTA
GTGAGCCAAGATTGCACCACTGCACTCCAGCCTGGGCGAC
AGAGAGAGACTGTCTCAAAAAAAAAAAGAGAGAGAGAGAA
CAGGCAAACACACAGGGAGAAGGCAGCCCCTGAAGACATA
GGTAGAGATTAGAGCCAAAGCATGCCTGAGGCCACCAGAA
GCCAGGACGAGGCAAGGAAGTATCCTCTGCTACAGTCTTA
TAAAGGAGCGTGGCCCTGCCAATATCTTCTAGCCTCCAGA
ACTCTGAAAGAATACGTCTCTGGTGCTTTAAGTCATCTGG
TTTGTGGAACTTTGTTTGGAGATCCCTAGGAAACTAATAG
AGCCTTCAAAGCAAATAATCTGCACACAGCTGGAGCCTCA
AAAATGGATGGACTGACATAATCACACCAAGCTCCTGTAC
AATGTAAAAACTTTACTTCTCAAAGTCCTTTTGTTAGTGA
CGGCTAATCCGTACAGGTCTGCAGCAACCTCAATTCTTGC
CTTCTTAGAAGAAAGAGTTCCACCAAGGGGTGTAAGGCAG
AGGGAGAAACTGAGGCAAGTTTTAGAGTAGGAGTGAAAGT
TTATTTTAAGTTTCAGAGCAGGGGCCTGGCACGGTGGCTC
ACGCCTATAATCCCAGCACTTTGGGAGGCCAAGGCGGGTG
GATCATGAGGTCAGGAGATCGAGACCATCCTGGCTAACAC
AGTGAAACTGTCTCTACTAAAAATACAAAAAAAAATTAGC
CGGGCACGGTGGCGTTGCGCCTGGTAGTCCCAGCTACTCG
GGAGGCTGAGGCAGGAGAATGGCGTAAACCCAGGAGGCGG
AGCTTGCAGTGAGCCGAGATCGCGCCACTGCACTCCAGCC
TGGGTGACAGAGTGAGACTCCGTCTCAAAGCAAAAAAAAA
AAAAAAAAACAGTTTCACAGCAGGAACGAAAGGAAGTACA
CTTGGAAAACGGCCAAGCGGGTGACTTGAGACATCCAAGT
GCATGTTTTGACCTTTGACTTGGGATTTTACACCTTGGCG
CGCTTCTGGGGGCCTTCTCCCCTCATTCTTCCTTTGGGGT
GGCTGTCTGAATGTGTAGTGGCCTGCTAGCACTTGGGAGG
GCCACATGTGTAGTGTGTTTACTGGAGCTGTACACATGCT
CACTCGAGCATTCTTCCCTTACCAGTCAAGTGTTCCCGGA
GAAAGGTCATATGCCAGTTGAACTTTGTCATTTTGGCTGG
GTGTAGTGGCTCACGCCTATAATCCCAGCATTTTGAGAGG
CTGAGGCAGGCGAATCACTTGAGGTCAGGAGTTCAAGACC
AGCCTGGCCAAATTGGTGAAATCCTGTCTCTACTAAAAAT
AAAAAAAATTAGGCCGAGTGCAGTGGCTTACTCCTGTAAT
CCCAGCACTTTGGGAGGCCAAGACGGACGGATCATGAGGT
CAGGAGATCGAGACCTGGCCAACATGGTGAAACCCCGTCT
CTACTAAAAATACAAAAATTAACCAGGCGTGGTGGTATGT
GCCTGTAATCCTAGGTACTCAGGAGGCTGAGGCAGGAGAA
TCGCTTGAACCTGGGAGGCGGAGGTTGCCATGAGCCCAGA
TCACATCACTGCACTCCAGCCCGGGTGACAGAGTGAGACT
CCCTCTCAAAAACAAAACAAAACGAAAAAAAAACAACTCC
ATCAATTTACCTCTTAGTGCTCATGCTTGAGCCCACTCAC
CCACCTCCTGAGATCTTATCGGGAAGCTGCTGATCACCAA
TTTCAGGTATTTCTATCTATTGGTAGACTGCCCTTCCCTG
GTGCCAGCTGCGGCCAATTATCATCTGAGAGCGAGAGTTT
AACACCTGCCTGACCATCACCTGATGATCACTGACTTTCC
TGGTGGGGGTGGGGGACAGTGTTCTCCTGCCTGCTCATGT
CTGCTTGGCTACCTACTGTAACACTTTCATCTCCATTATC
TCATTTTAGCCTCTTGATTACTTGGTGACACAGGGCAGAT
TTCATTATCCCTCGTTTTACAGAAGCAAAATATGAAGCTC
AGGATATAAAATCACTTACCCCAATCATACCTTTAGTATC
TCTGTGGCTTAGAACAACACAATTAGTAACAGAAATTCAA
ATCTAGCTTTGTTCCTGACTAGATGTCTATGGTCTTTAGT
GAGTTACCTAACTCTACAGTATCCAAACTTTGTGATTACA
AGTGTAGTTATTATTATTTACTTATTTATTTATTTATTTA
TTTATTTTGAGACAGAGTCTCACTCTGTCACCCAGGCTGG
AGTACAGTGGTACCATCTGGGCTCACTGCAACCTCCACCG
TCCAGGCTCCAGTGATTCTGCTGCCTTAGCCTCCTGAGTA
GCTGGGACTAGAGGTGCAGGCCACCACGCCTGGCTAATTT
TTGTATTTTTAGTAGAGAGGGAGTTTAGTCATTACTTTCT
TTAAAAAGAGCTTTAGGCTAGGCACAGTGGCTCATGCCTG
TAATCCCAGCAGTTTGGGAGGCCGAAGTGGGTGAATCACC
TGAGATCAGAAGTTTGCCACCAGCCTGCCTAACATGGTGA
AATCCTGTCTCTACCAAAAATACAAAAAATTAGGCCGAGT
GCAGTGGCTTACTCCTGTAATCCCAGCACTTTGGGAGGCC
AAGACGGACGGATCATGAGGTCAGGAGATCGAGACCTGGC
CAACATGGTGAAACCCCGTCTCTACTAAAAATACAAAAAT
TAACCAGGCGTGGTGGTATGTGCCTGTAATCCTAGGTACT
CAGGAGGCTGAGGCAGGAGAATCGCTTGAACCTGGGAGGC
GGAGGTTGCCATGAGCCCAGATCACATCACTGCACTCCAG
CCCGGGTGACAGAGTGAGACTCCCTCTCAAAAACAAAACA
AAACGAAAAAAAAACAACTCCATCAATTTACCTCTTAGTG
CTCATGCTTGAGCCCACTCACCCACCTCCTGAGATCTTAT
CGGGAAGCTGCTGATCACCAATTTCAGGTATTTCTATCTA
GTTGGTAGACTGCCCTTCCCTGGTGCCAGCTGCGGCCAAT
TATCATCTGAGAGCGAGAGTTTAACACCTGCCTGACCATC
ACCTGATGATCACTGACTTTCCTGGTGGGGGTGGGGGACA
GTGTTCTCCTGCCTGCTCATGTCTGCTTGGCTACCTACTG
TAACACTTTCATCTCCATTATCTCATTTTAGCCTCTTGAT
TACTTGGTGACACAGGGCAGATTTCATTATCCCTCGTTTT
ACAGAAGCAAAATATGAAGCTCAGGATATAAAATCACTTA
CCCCAATCATACCTTTAGTATCTCTGTGGCTTAGAACAAC
ACAATTAGTAACAGAAATTCAAATCTAGCTTTGTTCCTGA
CTAGATGTCTATGGTCTTTAGTGAGTTACCTAACTCTACA
GTATCCAAACTTTGTGATTACAAGTGTAGTTATTATTATT
TACTTACTTATTATTTATTTATTTATTATTATTTATTTTG
AGACAGAGTCTCACTCTGTCACCCAGGCTGGAGTACAGTG
GTACCATCTGGGCTCACTGCAACCTCCACCGTCCAGGCTC
CAGTGATTCTGCTGCCTTAGCCTCCTGAGTAGCTGGGACT
AGAGGTGCAGGCCACCACGCCTGGCTGATTTTTGTATTTT
TAGTAGAGAGGGAGTTTAGTCATTACTTTCTTTAAAAAGA
GCTTTAGGCTAGGCACAGTGGCTCATGCCTGTAATCCCAG
CAGTTTGGGAGGCCGAAGTGGGTGAATCACCTGAGATCAG
AAGTTTGCCACCAGCCTGCCTAACATGGTGAAATCCTGTC
TCTACCAAAAATACAAAAATTATCTGGGCATGGTGGCGGG
TGCCAGTAATCTCAGCTACTCGGAAGGCTGAGGCAGAAGA
ATCGCTTGGACCTGGGAGGCAGAGGTTGCAGTGAGCTGAG
ATCACGCCACTGCACTCCAGCCTGGGAGTTAAGAGCGAGA
TACCGTCTCAAAAAAAAAAAAAAAAAAAAAAAGAGTTTTA
AAAATCAGCTACCATCTATGGTTAACATCATTGCACAAAA
GAAATGCCATTTTAATATTAAGAACAAGGAAGACCATGAT
ATCAAAATTAAGAGCTCACCTTTTAAATTAAATAAATTTC
GTTTGTTTTATTCAGTGTATTCTAAAAATAAAAGGAGACT
ACTTTGTCCTTATTGTCATTTTTTGGAAGACTGACAAATA
TTCCTGTTGATTTTCTTCTATTTCTTAACATTTTATGATG
ATCTGACTCAAGTTCCGATTCTCTTTCCACTGAACACTGC
TGGAAATGAGAACCCATGGGTTTGGGTGGTAAAGGCCAGA
ATGCTCTAATTAGAGAAGCAGGCTGGATGAATGTCCAGCC
AGGTTCTGTTCTGAGACCACACCATCCCCTTGTGCCCTGA
TAAATCAAGCAACAGTTGTTTTGGTAGCACCAGATAAGCA
GCGGGAAGAGCTGACTTCCTCTTAGAAAATGACTCCTTTG
TATTTCTGGCAAAACAGCTTGGGGTTTGATGTGCAAACTG
CAGCCTGTTCTTTCCCAGTACCTTCTGCTATCAGGCCAGT
TATGACTGGCTTGGCTTTCACCCTGAGTGAAGAGCTACTG
GGTCCATTGGGCTGTTTGGTCCCTGCCTACTGCTGTTCTA
GGTCACAGTTTGGAAAAACAGCTTGGAGAGTCCAATGCTT
CTACAACAGGCTCCCTGCCACTGGGCTCAACCGGGAGCTT
GTATGTGAGCCACAGCTAGTCAATGACTTTACTATTATGA
ATGATAACAATAAACATCTTTTGCACATTTTTTAGTTTTT
AAAATCCACTATCTTTTTAGAATAACATCAATGCTCAGGG
AAATCTTCATGAAAGAATAAGAGATAGAACTGGTCTACCC
TGAAAAATGAATGGTATTTGGAAGGGAGGATGGGAATGGG
GTGTGGAGGGCAGAAGGTGCAGGGACACACAGGAGCTAAG
GAAAGGCATGAAGGGAGGAATACTGAATTCTCATGAGGAG
AAGAGGGGGCGAGGTGCAATGGCTCGTGCCTGTAATCTCA
ACACTTTGGGAGGCCAAGGCGGGAGGATCACTGGAGACTG
GAGTTTGAGACCAGTCTGGCCAACATAGCAACACCTTGTC
TCTAAAAATTAAAAATTACCTGGGTGTGGTAGCACACTCC
TATAGTCTTAGCTATTCGGGAGGCTGAGATGAGAGGACTG
CTTGAGTCCAGGAGTTCTAGGCTGCGGTTAACCATGATTG
CACCACTGCATTCCAGCCTAGGCAATGGACAGACCCTGTT
CCTAAAAAAAGGGGGTTAAAAAAAAGGAGAAGAGAGAACG
AACTGGTATAGGCCAGATGTGTGGAGATGTCTCAAGCTTT
TGAGGAGGACAGACTTGGTCAAACCCTAGCTCAGCCACTT
ACTGCTGCTATTACCTCCACCCTCCACCGCCTGCCCCTCA
CTGTGAGGGAAAGCTCTTTGAGGCCAGAAAAGCTAAGTGA
TCATGAGGAGTAGGGAAAAGTCAGAAACATAATGAGTCTG
ACAGGGATTCTTCCTATTAAAAAGTTATTCAGGGAAATAG
AAATAGTCAAACAACCTCCACCCTCTCTGTCCTTTGATCT
GGGTGTTTCTATCCTCTCCTTTTCCTTGAGAGAGGTTTCA
AGGTTAAAAAAGAAAAAAATCCATGGACATCAATAGGTCT
TCAGACAAATTTGATCCCTCTAAGGCAGTTTGACCAAACC
AACAAGCCAAGAAACAGTCCCCGTCCCTTGCTCTCAGGCA
GGGACATAATAAGGACTAAGGAAGTGACCTCCTTTCAGGA
AGTAGGTGGACACATGACCTAAAATTCAACCGCTCTCTTC
TTGGAAGGAACTTATCATCTAAAGGAGAAAAGCTTTAAAA
CGTGCTCCCTTTTCAGTGCAGAAGGTAAAAAGGAGTGGGA
GGAAGAATTTACTGTCCTGTAGTAGTTTTTAGAATATAGA
GGAAAAATATTTTCTAAAAATGAACAACCTGAGTGAAGAG
TTGTAGCTTTAAAGATACTTTTCCCTGGAAATTTTAGCCT
CTACTTTTTTAATTGTCCCAGTTGGAAACCGGGGGAGATT
TTTATCATCTGTGAGGTTGAGCTGTTTATTTATTTACTAC
ATGTTTCCCATCACCTCCTGTTGCAACTGCTGCAATTCAT
ACTGGGTGGTGTGTGAGGAGATGAGGCTGGGATTAAGAGG
GGAAAGATTGGCAAGGAAGCCAACCTATGAAACAGAGAAA
GATTGGGGCACACTGCTAAACGAAAGTGTATTTGACTTTC
TATGACTTTATTTAAATTTGCATTTTTTAATTATGAAAAT
AATATATGTGGCCAGAAAGAGTGGCTCAAACATGTAATCC
AAGCAATTTGGGAAGCCAAGGTGGGTGGATCACTTGAGGT
CAGGAATTCGAGACCAGCCCGGCCAACATAGTGAAAGCTC
ATCTCTACTAAAAATACAAAAATTAGCTGGGTGAGTTGGT
GCACACCTGTAATTCCAGCTACTTAGGAGGCTGAGGCATG
AGAATCGCTTGAACCCAGGAGGTGGAGGTTGCAATGATGT
GAGATTGTGGCACTGCATTCCAGCCTGGGCCACAGAGCAA
GACTCAGTCCCCCCCCCCCAAAAAAAACCTGAAAATAATA
TATGCACCTATTCAAATTTCTATTTTGTGATGGTTAATTT
TATGGGTCAACTTGAATGGGGCATGAGGTCCCCAGATATT
TGGTTGAATATTATTTTGGGTTTGTTTGTGAGGGTATTTC
TGGATGAGATTAACATTTGAGTCAGTACACTGAGTCAAGT
AGGCTACTCTCCATCATCCAGGTGGGCCTTGTTTAATTAA
TGAAAGGCCTGAATAGCACAAAAATGCCGACCCTCTTGCA
AGTCAGAGGGAATGTCTCTTGTTTGGCTGCTTGAACTGGG
GCATCAATCTTTTCCTGCTTTTGGACTTGAATTGAAATAT
TGGCTTTTCTTGAGTCTTCAGCCTGCCAGCTTTTGGACTT
GAATTGAAATATTGGCTTTTCTTGAGTCTTCAGCCTGCCA
GCTTTTGGACTTGAATTGAAATATTGGCTTTTCTTGAGTC
TTCAGCCTGCCAGCTTTTGGACTTGAATTGAAATATTGGC
TTTTCTTGAGTTCTTGATTGAATATTGGCTTTTCTTGAGT
CTTCAGCCTGCCAGCTTTTGGACTGGAATTATATAATCAA
CTTTCCTAGGGAATGTTATGGACTGAATTGCGTCCCCCCA
AAATTCATATGTTGAAGCTCTAATCCCCAATGTGACTGCA
CTTGGAGATAGGGCTCTTAGGAGGAGATTAAGATTAAATT
AAGTCAGAGGGTGGGGTTCCAATCAGACAGGATTGGTGGC
CTTATAAAAAGAAGGGAGAAAGAGAAATCTCTCTCTCTCT
CTCTCTTGCTGCCATGTGAAGACACAGCAAGAAGGTGGCT
GTCTGTAACCCAGGAAGAGAGCCCTCACCAGAAAACCATA
CTGGCACCCTAACCTCAGACTTCCAAACTCTAGAATTCTG
AGAAAATTGTTCTGTTGTTTAAGCCACCCAGTCTGTGGTA
TCTTGTTATGGCAGCCCAAGCTAACACATATTTTATTACC
CAGTGTAATAAAAGTAACTTAAATACCCAGTGTAAAATAA
ATATAAATGCCTAGTGTAGAATTTGTTTTCCTCCTCAGAT
ACGACCATGGTAAGCGACATTTTTATAAAAAAGTATGTAT
GCAAATATAAGAATGTATCTTTTCTGCAAAAAAAAAAAAA
AAAAAATCACAACACAACACAAACAGAATCATGCTATACA
TACTGTTATACATCTGCTTTCTTCACCTAAAAATCTTCTT
TGGCAATCACTCTTTATCAGTAGTATGATCATATGTCCCA
GTTTGCCTGGGCCAGTCCTGGTTTACAGTTTTTGTCCCAG
TATAGTTACCAGTAGAATCCCTTCCCACTCTCAAAAGAAT
CCTGGTTTGGATAAATCTCATAGTCACTCTATTTATCAGG
CAAAATGAATCCGCCTTTTTGCTTTTAGTAAGTTTCATGA
AATGGCACATCACAGATACCTCAATTGTAACTAAATCATC
TATTTATGAATAGTTATTCCTAGTTCGTTTTTTTTGTTTT
TTGGGGTTTTGGTTTTTTGTTTGTTTGTTTGTTTTTTTGA
TGGAGGCTTGTTCTCTCCCACGCTAAAGTACAGTGGCATG
ACCTCTGCAAACTCTGCCTCCCGGTTTCAAGTGATTCTCG
CCTCAGCCTCCGGAGTAACTGGGATTACAGGGGCTCGCCA
CTAGGCCCGGCAAATTTTTGTATTTTTAGTAGAGACAGGG
TTTTGCCAGGTTGCCCAGGGTGGTCTCAAACTCTTGGGCT
CAAGAGATCCATCCGCCTCAGCCTCCCAAAGTGCTGGGAT
TGGAGAGGCATGAGCCACCATGTCCGGCTTTTAGTTTTTA
ACTATTACAAAGAATTCAGCAGGGAGCCTCCTTCCTCATT
CCCTTGAACCCCTGTGAGAGCACATGTGGAAGGCAAATCT
TAGCAGTGAAAATTGCTGGGTCAAAGAGTTTGTGCCTTTT
ACATTTTTTTGTAAAATAATATTATTTATTTATTTATAAA
TAAATAATAAATAGCTGGGGCCACAGGCGTGCACCACCAC
GCCCTGCTCATTTTTTAAATTTTAGTAGAGACGGGGGTTC
CCCATGTTGGCCAGGCTGGTCTCGAACTCCTGATCTCAAA
TGATCCATCCACCTTGGCCTCCCAAAATGCTGGGATTACA
GGCATGAGCCACCATGCCAGGCCAAAATAATACTTTTATT
AACTTTTTAATTGAAGTGTAATACGGCAGATTTTCAAACA
ATGTTGTTGTTTCATTATAACACTGATGAGAAAAAAATGG
ATTCTCTGCTAGGGCTGCTGTCTGTGAGGAATTTGCATGT
TCTTCCCATGTCTGCATGGCTTTCTCCGGGTACTCCGGTT
TCCTCCCACATGCCAAAGCTGTCCCTGTGAGGCTCGTTCA
TGTGCCTTAGTGGTCCCCGTCTGGGTGAGAGTGGGTGTGT
GTGTGAGTGTGTCCTGTGATAGGATGGTGTCCTGGCCAGG
GTGGGTTCCTGCCTTGTACCCAAACTGCCGGGATGGGCTC
TGGCAACCGGAGATCCTGAACTGGAATAAGCAGGTCAATA
GTGATCTTACTTGATTTTATTAATCTTCCTTAAATGTACG
TATAGCTCACATTTATTTAGACATTTCATATTAGAAGTGT
TTTTGTCTAAGGAACCTAACTCTTGTTTATACCCATTAGC
CTATGGTAAAATTCGTTTCATTATACTCCTTTTCACTTAA
AGTCTCAATTTACAAGAACCTACCGGGGAAGTTGTAAAGA
CTTACTGCATTCCATTGTATGAATATGCCAATTTATTAAT
CTACCGTTGACATTTTGAACTCCAGCCAAATTCCTCTTCA
TGTGGGAGGAACTTCAGGCAGAGGAGTCAACCCAGGTGAA
CCAATCCAGATAGCTCTGCACGCCTGCCTCACTCACAGCC
CGGGTCCTCCTACAGCTCTTTGGACGGATCAGGTCATTGC
CCTCCTCACACAGTTCCAGTAGATTTCCTGCCTGGCTCCT
TTCCTTCTCCTGAGGGTACCAAGCCCTCTTCCTCCAGAAC
GCATTGGCTGACTCTTCCACCACCGTGCCCACTAAGACTG
GGGGAGGGACCTTCTGGGGATCCCCACAGCATTCCCTACT
TCTCATGTCCCTGCACACATCACTTGGAATTGTAATCCTT
TCTTTAATTCCCATCTTTCCAGTTGGACTGTATTTATTTC
CTACTGCTGCTATAAGAAGTTACCACAAACTCAGTGGATT
AGAACAGTATACATTTACTGTTCTATAGTTCTAAAGTTCA
GAAGTCTGAAATGATTCTCACTGGGCTAAAACCGTGGCGT
CAGTAGGGCTGTGTTTTCTGGAGGCTCTAGGAGAGAAACT
GTTTCTTGCCTTTTCGGGCCTCTAGAGACTGCCCTTGTTC
CTAGGTTCCCTGGCCATCTTCAAAGCCGTCAGTGGCTGAT
CAAGTCTTTCTCATATCACATCATTTAACACTGAACTTCC
ATGTTTAAGCGCCCTGTGATACCACTGGGCCCACCTGGAT
AATCCAGGATAATCTCCTGTTTTTTGTGTGTGTGTGTGTG
TGTTTTTTTTTTTGAGGCAGGGTCTCACTCTATCGCCCAG
GCTGGAGTGCTTGTGGCACAATTACGGCTCACTGAAGCCT
TGACCTCCTGAGCTCAAGCAATCCTCCCATCTCAGCCTCT
CGAGTAAGTAGGACTATAGGCACGTGCCTCTATGCCAGGT
TAATTTTTTTTTAAAAAAATTGCGGAAACAGAGGTCTCAC
TATGTTGCCTAGCTGGTCATTGAACTCCTGACCTCAAGGG
ATCCTCCCACCTCAGCCTCCTAAAGTGCTGTGATTACAGG
TGTGAGTCACCACACCCAGCCAATCTCCCTATTTCAAAGT
CAGTTAATTAGCAAACTCAGTTCCGTTTACAATCTAAATT
CCCCCTTGCTATGTAGCATAGTAAATTCATAGCATCTGAG
GATAAGAATGTGTAAGTCTCCAGGAGCTGTTATTCTGCTT
ACCACAGACTCCAAGCTCTGTGAGGACAGAAATTATATCT
CCCTTTTTTTTTTTTTTTGGAGATGGAGTCTTGCTCTGTT
GCCCAGGCTGGAGTGCAGTGGAGTGATCTCAGCTCACTAC
AACCTCCACCTCCCAGGTCCAAGCAATTCTCCTGTCTCAG
CCTGCCAAGTAGCTGGGATTACAGGTGAGTGCCACCACGC
CTGGCTAACTTTTGTATTTTTAGTAGAGGCGGGGTTTTAC
CATGTTGGCCAGACTGGTCTCGAACCCCTGACCTCAAGTG
ATCTGCCTGCCTTGGCCTCCCAAAGTGCTGGCATTATAGG
TGTGAGCCACCGCGCCCGGCCTATATCTCACTTCCGTTAT
ACCTGCTTCATGTCTGTGCGTTCTTTCAGGTCAGGTAAAG
GATCCCATCCTAGTTCTCTGCCAGATGGCACACTGCTATC
TACTCATCAGAGCAGGCAAAGAAACCTCACTGTGACTGTG
AAAAGGGTGTTTTCCCGCAACCAGTCATCTCGCCAGCTGT
AGACTCTTTTTCTAACATCATTTTTAGCCTGAGGATGTTG
AAGACAGGGACAGTTACAGGTGTCTTTCAGGGCAAGAACC
ATGTCATTCATTTGCGTGTTGCTCATCACAGGGCCTGGTA
CACTTTCAGAACTCAATGCATGTGTGTTGAGTGGGTCAGG
GTGGAACCAGAGTCCAACTAGGGCAGCCAAGCTGATAACA
AGGTGATCAGTAGGTCATTGGGTCAGAGATCTAGAGCCCA
GTTGGGGTGGCTCCTGTGTGACCACAAACTTCTGAAGCAC
ACAATGCTGCCAATCAGACTACCAGGGAGCCAGGTGACCT
TGGATTTGGTGAATCAGGCCAGGCAGGAAGTCAGCAGCAG
GCAGACAAGACAGTGCCCACATCGGCACCAAGAGAGGGGT
TAGGGCCAAGTGGGTTCAAGAACCTGGTGTGAGTGGAAGT
TGAAATGGAAGGGGCACATCAGAAACCTGCAGGAGAGGAG
GAGCAACTTAACCAGATGCAGCTTCCTGCACCATGACCCA
GTACTGATATTGTCCTCTGCAGTGAGAATCAACTCAGCCT
AACCACAGGCTCATGGGCCGCAGCATGCGAGCATGAGCAA
CAACTGTGAGGGTCTCTGCTAGGCAGACTCTGAAACCAGA
GGTGAGCTGGAAACAGTCACTTCGACAGGCAACAGTCACA
GTAGATACGAAACTGAATAGGACAGTCGCCACCCTTGGAA
AGCTCGTGGTCTAGGGCAACTGTCAGGCACCAAAAAACGA
ACTCATATATGGTGGTAAATGAGAACAAAAGGCTACCAGA
CTGAAAACTTAAAAAAAAAAAAAAAAACTCCCTTATCCTT
TCCAATAATTTTTGTGGTAGATAATTTTTCACTTCATAGA
CGAGAAATGTGAGGCTCAGAGAGGATAAAGAGCTTGCCCA
AGGTCACACAGCTGTTAAGTGGTAGATCCAGTTTACAAAC
TCAGGTTTCTTTTACTCAAAAGTCCACACATCTCAGCTCG
GAAGCCAAAGCTGTTTTTCTCTATCGCTGCGCATGTAGTA
GGCATTCAGCAAATGACTCCTTTGCAGTAGATTTAGTTCT
CATGCTCCTGTACTCTCCATGCATTTCTATTATAACTCTA
TTCTAGTCCCAAGCACTTGGTAGAATAAATGTATTTCACT
CATTCCAAACAGGCCTTAAAATAGGATAATTTTGTGTTTC
TGAGAGACAGGGACTATACCCTACCAACCTTTTTTTTTTT
CCGAGACGGAGTTTCACTCTTGTTGCCCAGGCTGGAGTAA
AATGGTGTGATCTCGGTTCACTGCAACCTCCACTTCCCAG
GTTCAAGCTATTCTCCTGCCTCAGCCCCCCGAGTAGCTGG
GATTACAGGCACCTGCCACCACGTCCTGCTAATTTTTTTT
TTTTTTTTTTTGTATTTTTAGTAGAGATGGGGTTTCGCCA
TGTTGACCAGGCTGGTCTCGAACTCCCGACCTCAGGTGAT
CCACCCACCTCAACCTCCCAAAGTGCTGGGATTACAGGTG
TGAGCCACTGCTCCCAGCCCCATAACCAACTTTTTACCCT
AACGTAGAGTAAGTGTTAATACCTGTGAGTCTGAGTGTGT
GAAGGTTAACCTGGCAGCATTGTGCTTGATGGACTGGAAA
GGGAACAAAGAAAATCTCGGCTGGAATGGTCAGGGCTATT
TTATTCTTCCCAGTATTAGTATAGTGCCTGGCACATTAGA
AGTGCTCACACACATTGGCTGAATAAATGAAGAATCCTGC
ATTCATTCACCCTAGTTCTAGCTGTAACAATAGAATCCTA
TTCACTCTGGGTAGTTCTAGAGCCAGTCAGAGATATTGTA
TTGCATTCTGGAGAGCCCTCCAAGTCCAAGGAATTTCACT
GTGTCTACAGAATACCCCTGTCTCCAAAGAAACTACATTT
CAGTTCCAAGTAGTTGTACCACAGTCATAAACACAACCAC
AAAGGAGGAATGGAAACAAACCACCAAAACACTGTGACTG
GGAGGCCCAACTCCTCTCAACCGCTGAAGAGCAGTTTCTA
AACAAACACAAAAGGGGATTGCACCTGCTCTGGGTCCTGC
CAAAAGAATAGAAAGCAAACCCAAGAAAGTCAGACTGGCA
CCAAGTGAGAACCCAACAGGGCCAAATAGGAAGCTCACTG
GGGGAGGAGAGATGCCAGGATTAGTGGTGGTAGGAGGTTG
ACCTAATTCCACTGTGTTCAGGGGATATTACTGCCTGGTC
CAATGAGTCATACAGCTCAGGCATGTCATATCATTTTAAC
CACAGATAATAAGAATAACAACCCGCTTTTATTGAGTGAT
TACTAAGTACTGGCCCTATGCTAAGCACTCTTTACACATT
AGCTCACTTAAGCCTCACAGCAGCCCTGTGGAATTGCTAA
GATTGGGCAGGGAGGTAATCAAGCAGCGGGAGTCATCTAG
GTAGGCAAAAGAAACGCGAAGACAAGCGCACCACCAAGGC
TGAGGACAGGAAATTTGGATGTTGACAGACAAATGTCTGC
CCCACCTCTAATTCGTTAAGCTGATGATTCGCAAACACAC
ATCTGGGAAAGTTTTCAAAAGACAGCTTTCTGAGTCCCCC
TCAGATTCACTGAATCAGAATTTCTAAGGACAAGGCCCAG
AAATCCATATTTTTATCTATATTTTTAAAATCTATATTTA
AAAATCTCGATTTTAAAAAAAAACCACCCTGAATTCACAC
TTGTGAATATCCCACATACACGTGGGCCCTTAAAGAAAGT
GCAGATGCTAAAATAACCCAGGACCCTACATTGGCTTGTT
CCCAAACTGCTTTCATTTAGTCCCAGCTCTACTGGGTCTC
AAATCCATGGCTCTAAAACCCTAGACATTCTTTGGGCCTG
TGGACAACATGTTTCTCAGGCTTTGCATCTGAGTTAGTCC
CCGAATCCTTAGGATTAACTTGACTCCTGGGCATTTCGTG
CCACTATAGGTGGTTACATCCTCCTACCCCAGACATTTGC
ATCCAAACAAGCAGTGCCAGAGCCCTGTTAGTGAGGCTGG
GTAAGGGACACTTGGACCCAGGGTACCAGCAATGAGACCA
TCATACAGAAGGATGAGTGTCCTGCAAGACCTGGTCCAAC
TAAAAGCCTCATAGCTACTGCCCATTAGGGGAGGAATGAC
TCTCTTAGCAGTCCCTGAGCACACATTAAAAAAGGATGCA
AGTGAGGTGGTGAATGAGGGGTCTGAGCTTGAAGGTAGAC
CTAGGACCATCTCAACAGGCTCCCAGGTTCTGAATCCTGT
TCAGGAATCTTCCTTCTCCTGCGTCAAGAACCATCTCCAG
CAACCCCCATCTTTGGTCTTTACCACAGGAAAACACCTCT
GCTCAATCCTGGCAACCATCCACCAACCACAGACAAAAAT
AGACCAGCTGGCCTCTGCAAGCACGTTGCTTTCACTGATG
AGAAACAAACACCCATTTGGTTTACTTTCTCTTCAAAAGT
CCAGGAAGCCTCTTGACAGAAGATATTGGGAAGGTTTAGT
GAAGGCCAAGGGCTTAAGTTTTGAAACCTAAACCATTTGA
CAGGCCCCGTGAAGGTGAAACTTATGGTCACATTGACGCT
CTTGCACTTTGAGTCTCATTCGCTAAATGTAGTAAGGCAT
TCATCGGGGTCTCTTAGACGCAGAAAAAAATGTAACAACA
GTGAGGCATGTTTGTGCTTCACGCAAGAAAGAATTCTTTT
TTTTTTTTTTGAGACAGAGTTGCCCTCTTTTACCCAGGCT
GGGATGCAGTGGCACAATCTTAGCTCACTGCAACCTCCTC
CTTCTGGGTTCAAGCAATTCTCCTGCCTCAGCCTCCCAAG
TAGCTGGGATTACAGACATGCTCCATGACACCTGGCTAAT
TTTTGTATTTTTTAATAGTGATAGGGTTTCACCATGTTGG
CCAGGCTGGTCTTGAACTCCTAGCCTCGGGTGATTCACCT
GCCTCAGCCTCCCAAAGTGCTGGGATTACAGGCGTGAGCC
ACCATGCCCGACGTGACAGAACTTTCTAATGGAGTTGACC
ATCAGGGGAAGAGTCGGCCTGGGAGATGTGAGATCATTTC
CATTGGATGTGACTCTAATTATCTATCAGCCATGCCATGG
GTGTGAGGCTGGGACCAAGAGAACCTTTAAGATATCTTCC
AAGCTCTAACTCTACAACTCTGTAATAATTATCACCATAA
ACTGGGCACCTTTTCCACAAGGGGCTTGTGGCATAGTGTG
GAATAATCAACTCGGAAAAGGCCTATTCAAGAATCAGAAC
TTGTTGTGTTCTGAGGGATATTCCTACACATCTCTGAGGA
CATAATAACTTACCAATATACAGTCTAAGAATATTTCTGA
ATGTTTCAGTCACTGAGAATCCAGGAAGCCTCTCTTCTGG
ACAGTGTCTGCTAATCAACTCCCTTGTTGAAATAGTCTGT
ATCTACCACCAAACACCCCGAGAGTGCTGTCCTTTCCTGA
TGGTACATTGTAGTTTATTTCCGATATAGTTTCTCTCTCA
AATCTCTCTCTAACTCACACCTCTCCTCTGCTTAGATTGT
TCCAATGAATTGGACATTTTATTTGTGTTTCAAACTACCT
ACACTTGAATATCCATTACACATTTTAAATGGAAAATACC
CCAGACTCATCTTCTGCCACCAAACTTGCTCCTCCCACAG
TCTTGCCCGTTTCAATGAATGGCAACTCTATCCTTTCAAT
ATGCTAGGACAAAAACCCTGGAGCCATTTGCGACTTATTT
TAGACCTTATAGCCAGTCTTTCAGAAACACCTGTTGTTCC
TACTTTCAAAATATATTCAGATTATGACCACTTCTCACCA
CCTGCACTGCTGCCACCTGATCTAGGCCATGGTTATCTCT
CACCAAGATTACCACAGTAACCTTTCAGCTTGTCTCTCTG
CTTCCATCTTCCAGTCTTTCTCAGCACAGGATCCAGAGTA
GGGTGATGGAAATGTTCTATATGATGATTGTGGTGGTGGT
TACATGAGTCCATACATTTGTCAAAATTCATCAAATGGTA
CTCTTAAAATTGGCAAATTTTATTATGTACAAATTATATT
GCAAGCTCATGCCTATAATCCCAGCACTTTGGAAATCCAA
GGTGGAAAGATCGCTTGAGCCCAGGAGTTTGAGGCCAGCC
TGGGCAATATAGTGAGACCCTGTCTCTACAAAAAATAAAA
AAATAAAAAATTAGCCAGATGTGGTGGTGTGTGCCTATAG
TCCCAGCTGCTTAGGGGGCTGAGGTGGGAGAATTGCTTGA
GCCTGGGAGGTCAAGGCTACAGTGAGATATGATTGTGCCA
CTGCACTCCAGCCTGGGCAACAGAGCAAGACCCTGTCTCA
AAAAAATTGTATTGCAATAAAGATTAAAAATGCAAATTAG
ATTATGCCATTTATTGGATCAAAACCATCAAAAATGGATT
CCCATTTCATTCAGAGTATAATCCGGGGTTCTTACAATGG
CCTTCAAGGTCCTGTTTAATCCATTACCCCATTAGCTGGC
TGACCTCACCTCCTTTTCGCTCACTTAGCTCTACCACACT
GGCCTGCTCATTGTTCTTCTGTTATACCAGGAATGCACCC
ACCTCAGGATCTTGTATGTGTTTACCTGTCTAGAACACTC
TTATTCTAGTTATTATCTGCATCCTTGATCCTTCTTCTTA
CAGTATTTTTTAAATTGTCACCTTCATAGCGAGGCTTTCC
TAGACCATCCTATTTATCCACTCTGCCTTTTAATTATAGT
GTTAAGACCATTTATATTTAATGTAATTATTGATGCAGTT
GATGTCCACTATCTTGCTATTTATTTTCAATTTAGCCTAT
CTGTTCTCTGTTCCTTTTGCCTCTTTTCCTGCTTTCTTTT
GTATAAAGCAAGAAGAAAATTATCAGGGTTTCATTTTATC
TCCTCTATTGACTCTTGAGCTAGTTCAGGTGGTTTTTGTT
TGTTTGCTTTAGTGGTTGCTCTGGAAGTTATAATATGCAT
CCATCACTTATCACAGGTATATCTCAAAGTAAGATTATAC
CACTTCATGTGTAAGATAAGAAACATAAAACAACATACTT
ATATTTATTCCCTTTCTGGTATTTTTTCTATTGCTATAAT
ACCTTTTATTATTTCTACATATGTTACAAACTCCACAAAC
TATTGTTAACTTTTGGTTAAAATTGTATAGACTCACAGAT
TCCTATTTTATTCAGTGATACGATCTATTACTGTTATTAT
TTTTTCAGTCTTCAAATCATCCCAGATTTGGTCAATGGAA
ATCCCTTTAAGTTACTTCTTGTGTCCTTTTGATATGTCTC
CCATCATTCTTTGAGCACTTTGTTACTTCTGGTAGTAGGT
TCCAGGCTCATTTTATAGTCTTCTGCCCTTCCCCTGAAAT
CAGCCATTTCTCTAAGGAGACTTGATTCTTTTTGTGGAAA
GTGATATTCACAAAGCAGGATCTAGGTACTAGTGTGCTCA
TTGCTACTAGAGTATCATTCATTACTTCTAGGCCCCTGTC
CTCTCAGTGGACAGAGCTAGGAAATGTACATATATATATA
TACACACACACACACACACACACACATATATATATATATA
CACTCACATATATGTACACATGCACAACTGTATCTGTTTC
TATAACTATTAAAACCATGAGCCCTCACCAATGCCTCCAA
TTCCAATCCAACATCACAGAGTTTATTTCAGCCTTCCCCT
TTCCATTTTTGTCTTTTTAATTTTAACTTTTATTTCCTTT
GGTGCTCCTCAGCAGGACCCTTTCCATATTTGTAACTCTA
TTCGTTCACAGTGAGAGAATCAGCTTTCATTATCTTCTGT
ACATTTATATATTTGCTCAATCTTCCTGTATATAACCAGT
ATTCTGGCCACTCTGGAGCCAGTCCTTGGTTCTGGTGCCC
CACTGATTCCTGCCAGTGACATCAGGACTAAATTCTTCCC
TCACTATTTGCTGCTGGCCATGCTGAAGCCAAAGCCTAGA
CCCTGATGAAGGGCCCAGTAGCCTTGGCGAAGAAGCAGGA
GGAATGTCAGGATTGATTCACAGCTGATACTCTGTAAAGC
AGATGTGACAGGAAGATGAGAGAGTTTGGATACCAAGAAT
GCCAGAAAATATGCCATGGGTTTCAGGCGGGCTGTACAAA
AAAAAATGTGCCAGGAGATGCACTAAGTTGGTAGAAAATG
GAGGTGTGGAAGTGCTGGAGATCTTGATAAAATCGAAGAA
TAGCTGGCCAAATGCCTGATTATATCTTCACATGAACTGG
GCTACAGAGAGAACCGATTCCACTGGAACTTTTATTATCA
AGTGGGTCACATCCGGGAGAACTGCCATTAAGCAGACATT
TTTCCAAACAGGGATTACAGGTGCTTCCCCTCCAGTAAAT
TAAACCCCTAATAGCAGAAGGAAAGGAAGCACATGTACAC
TCACACACAGACTGAATATAATACTGGCCCCCAATCAAAA
ATCATCAGGAAGTCAGACTTCAAGGCAAGCCCTCTGTCCT
GAAACGACTCTTTCATGATCAGATAGCACAGGTATCAAAG
AGAAAAGACAGAGATGGAGCTTTTGCAAGTTCCTGAACCC
AGAAGCCATGGGGTTCTGAGAGACCAACTGGAAATTGGAT
AAATTAATATCTGAATAGTTGAATAAACAAACCTGAGCTA
GCCTTGCAGACTGAGTAGGATTTCTGTATGTGAGAGGGAG
GAGTGGAATTCCCATGGGAAGCAACTCAGTTAAGGATCTA
GAGCAAGCCACAAGCACACAAGAACGGTGTGACAGAACCG
TGGCTGTATCTGCTGCACTGGGGGTGACCTAGGTCAGGGC
CGTAGCAGAGTCACGTCTCCAGGCAGCACCAGCCTCTCAG
TGCTGTTTGGCAATGCAGCTGTGTGTCAGTTTCCTCCTTC
ATCCCCTCTGTGGATATTCAGACACCCCCCTCTCAGCGGA
CAGCCTTGCTGGCTTCAGTGATTAACATCAAGGCTATCAG
TCATGAACTTCCTCAGCCTCCTGTTTCTGCACCTACAAAT
TATTGTATTTATACCTACTCACAAATTCTTTCTTCCCCAA
TCACAGGAAGAGATGTCCTGTTAAAGACTAATTCCCCACA
CCACATTCATGCTTTCCTTTTTCCTCAAAAACATCATTAC
GGCCAGGCGTGGTGGCTCACGCCTGTAATCTCAGCACTTT
GGGAGGCCAAGGCGGGTGGATCACGAGGTCAGGAGATTGA
GACCATCCTGGCTAACACGGTGAAACCTCGTCTCTATTAA
AAATACAAAAAAATTAGCCGGGCGTGGTGTCGGGCACCTG
TAGTCCCAGCTACTCGAGAGGCTGAAGCAGTAGAATGGCG
TGAACCAGGGAGGTGGAACTTGCAGTGAGCTGAGATTGCA
CCACTGCACTCCAACCTGGGTGACAGAGCAAGACACTGTC
TCAAAAAAAAATAAATAAAATATTATTAATAATGTGGCTC
AAGCCTGTAATCCCACCACTTTGGGAGGCCGAGACGGGCG
GATCACGAGGTCAGGAGATCGAGACCATCCTGGCTAATGC
AGTGAAACCCCGTCTCTACTAAAAATACAAAAAAATAATA
ATAATAATAATAATTACATCAGTTGTCACCCTCAACTCCT
TTCAGGATCTTTCCCAAAAACTGTGAACAGAAGTCTCATC
ATGAGCACTTGAAGCATTAATCCTATACCCTGTAGCTATT
GCTCAATTCTATGGTTTAAATGGGTCCCTTCCAAAAATCA
GGTGTTGTCAATGTGATAGAATTAAAAGGCATGGCCTTTA
AGAGATTATTATGCTATGAGGGCTCCTTCTCTTGAATGGG
ATTACGTATCCTAATAAAGGGATTCGGAGAGGAAGTTGGT
TCTCTCTTGCCCTTCTGCTTTCCATGTGAGGATGCAGCAA
GAAAGCCCTCATAAGGAGCCAGCACCTTGATTTTGGACTT
CCCAGCCTCTAGAACTGTGAGAAATAAATTTCCTTTCTTT
ATAAATTACCCAGTCTGTGGTATCCTGTTATAGTAGCACA
AAGCAGACTAAAATGCCTTTTCTTTCTCTTTCCTTTAACA
GCAAAGCTTGTTTTTTGTTAAATACTGTTTTACATTTTTC
TCTACTTATAAAAGTAGTACATGTTCATTACAGAGTATTT
AGAAAACAAAGAAAACTGTACAGAAAACAAACAAACAAAA
AAAAAAACAAAAAAACTTTGTAACCCTGCCACTCATTTTG
GAATCTCTCCACCTGAGGATATCTTTTTTTTTGAGACGGA
GTCTCGCTCTGTCCCCCAGGCTGGAGTGCAGTGGCACAAT
CTCGGCTTACTGCAAGCCCCGCCTCCCGGGTTCACGCCAT
TCTCCTGCCTCAGCCTTCCAAGTAATTGGGATTACAGGCA
CGTGCCACCACACCCAGCTAACGTTTTTGTATTTTTAGTA
GAGACAGGGTTTCACTGTGTTAGCCAGGATGGTCTCAATC
TCCTGACCTCGTGATCCACCCACCTCGGCCTCCCGAAGTG
CTGGGATTACAGGTGTGAGCCACGGCGCCCAGCCCCACCT
GAGGATATTTTGCTTCTATGTGTATATATCTATGTTCAGC
ATTTAGTAGCTAACATTTTACTGAACGCTTTCTGCATGCC
AGGCTAACCACCACCCAGTGAGGGACTTTACCATGGTTAC
ACATCCAGTCAGTGGCCTAGTCTGGATTTGATCCCAGGGA
GTCTGGCTTCAGAGGGCGAGATCTTAACCCTGCTCCTTAT
GCCTCTAATTTATACCAGAATTGGAATCATATATTTTAGG
TAATGTTTTATATCCTGCTTTTCACTTAGTGTTATATTCT
AAGTATTTTTCAATATCACAAATTATGTTTTGTAAATGTA
ATTTCTAAGGTATTATCACACTTTTCAATAGGATAGCTTG
TCCTCTTCCATTCAGTTGTCAAACCATTGATTTTTGCCCT
CACTTCTCACTCAACAACAGAAACAGATCCAGAAGGGTCA
TAGGTGACCTCTTTGAGGCTAACTCCATTGGACACATTAT
AACCCTTCTCTTTCTCGACTCCTCAGGATTATTTGACACC
ATTGTACTCTCCTTCCTTCTGTCATCTAGTCAATATTTAT
TGAGCACCAGCAGAAACTTCCTCCTCTGTCCATTTCCAGG
ATATACTTTTCTTTGGTTTCCCTTTCTTTCCCTGGCCATG
TTTTCTTAGCCTCCAAGTTCCTGGTCCTCAGTCCACACTT
CAAGTGTGGGGCCCCCTGAAAGCCCCATGTTGGGGTTTTC
ACCAGCGTTTTTCAGCCCTGGCTGTGGCTAGGAATCACTG
GAAATAACTGCGTAAAGTATTCAAAGTGGGGACCGGGCTT
CAATATTTTGAAGATGCTTCATGTCCTCCATTCAGTGGTT
GCTTTTCCTCCTGTGTTCCCTGTCAGAGAATAGCATACAT
CTCCACCCACTTACTTAAGCTAGAAAGCTTGCCTTCTTCC
TCTCTCCCGATCAATCACTGTGTCCTGTGGATTCTACTGC
CTTATTATTTTTAAATGTTTCTACATCTCTCTATATGTCC
ATTGTCATTACCTGCACTCAGCCCATCATCAGTTCTTACC
TGGATTGCTAAAATGCCATTGTAGTTGACCGACCCTGCCT
CCAATCTTGCCTCACTCCAATCCTTAGGTTGTTGTTGTTT
CACACTGAAAACAGCTTTATTGTTTTTTTTTTTTCTGATT
ATGTAGATACTATAAGGTCAATATAAAAACAAAAAGAATC
GCAAAAATAAGAGGGAGAAATGATCACCTGAAATCTCACC
GCCCTAAGATACCCTCATTCTTCCACTAACTTTTTGGTGA
TTATCCTTTCATGCACCTTTTTTTTTTTTTTTTTTTTGAG
ACAGAATAACCCAGGCTGGACGGAGTGCAGTGGTGGTGCG
ATCTCGGCTCACTGCAAACTCTGCCTCCCGGGTTCATGCC
ATTCTCCTGCCTCAGCCTCCCGAGTAGCTGGGATTACAGG
TGCCCGCCACCACGCCCGGCTAATTTTTTTTTGTATTTTT
AGTAGAGATGGGGTTTCACTGTGTTAGTCAGGATGGTCTC
GATCTCCTGACCTTGGGTTCCACCCACCTTGGCCTCCCAA
AGTGCTGGGATTACAGGCATGAGCCACCGCGCACGGCCTC
ATGCACCTTTTTATGTTGATCAGTCATATGAGAAAAGGGT
CTGAACTGTGTTCTTCATTGGGATTCAGATGTCAGAGAGT
GGCCTTGAAAGAGGAACAATTTTAATTAGGGACAAAGAAG
GCCTAGAAAGAGGGTATATATAATCGTAAACAGATGGCAA
AATCTAATTGCTATGGTTTGAATGCCTCCCCCGGTTTCAT
GTGTTGGAAACTTTATCCCCAGTGTGGCAATACTGAGAGG
TTTGGGCCTTAAAAGATGAATGGATCGTGAGGGCAGAGCC
ATTGTTCATGGATGAATGGATTAATGGGTTAGTAGATTAA
AGGGTTATCATGGAAGGGGAACTGGTGGCTTTATGAGAAG
AGGAAAAGAGGCCTGAGCTAGCATCTTAGCATGCTAAGCT
CCCTTGCAATGTGATACCCTGTGCCACCTTAGGACTGTGC
AGAGTCTCCACAAGCAAGAAGACCCTCACCAGATGTGGCT
CCTTGACTATCTCAACATCCATAACTGTAAGATATGAACT
CCTTTTCTTTATAAATTACCCAGTTTCAGGTATTCTGTTA
TAAGCAACAGAAAATGCACTAGTACAATCATAATGCTGTT
TTGTTTTCAAAGAGGGGCACATCTTATTTTTTTAAATATT
TTTTTACTGTGCAAAATCTGCTACAAGAACATTCTATTTA
AGTAATCTTTTTTGTTTACCTTCCCTCCTCTGTCTTTTTC
TACTCCTTGCAGCTTCACCTGCACCCTAGGTAACCAGTGC
TAATAACTTGGTATGTGTACCTTCATACCTTTTCTTCATG
CTCATATAATCATATGTTGCATTTGGCTCCCCATAATAGC
GACTCAACACAGGCTTAATCACTTTAGAGTTTATTCTTGT
ATGTAGGCATCCAGGGCTGCTATGGTGGTTACACAAAGTG
ATCAGGGAGCCAGCTTCCTTCAAACTGTGTGCCTGGCAAT
CTTTCACATTGTCATATCTTCAAAGTCAAACAATGACTAT
AAAAGCACCAGCCATGCATCCTTTTCAGGTAAGAAATGGG
GAAGACCAGCGGCCAAAAAGAGCTTCACCTAAACTTCATC
CAACACTTCATCCAAAACCTCCACTTAAATTTCACTGGCC
ATTCCTATCTGCAAGAAGAGAAACGTTTGAGCACATTGCT
ACCCCTAATAATGGAGGTTCTCTTAGTAAGGAAGAAAGAA
ATAAAAGATTTAGGTAGGCAGCTAGCGGGCTGTACCAAAA
CACACACACACACACACACACACACACACAAACGGTTTTA
GGGTTTTTGTTTTGCTGTTGGTAGATGTCATCAGTTTCTG
AAAATTGGTTCAGAGTACATCTATACCTTTGCATATAGCT
TTCCCCATTTAATCACATTTCATGGAAATCCCTCCAAGTC
CATTAATATAGATCTAACATATATTTAAATGGCTACACAA
TTCCCCATGTATAAGACACTATAATTTATTCATTCATTCC
CCTAATGATGGGCTTCGCTTGGTTTTCAGTGTTTTGCCAA
CTACAAACAATGCCGCAATAAACACCTTTGTACATGCGTT
TTTTGTGTGTGTTGGTGCTTTTATTTCTATAGAGTAGATT
CCCAGCAGTGGGATTACTAGGTTGAAGGGCAAATGTATTA
AAATTTTATAGTCTTTGCTAATTGCCAAAAGGTTTGTAGC
AACTCATACTGCACCCAGCAATACATGAGTACCTATTTCC
TCCTCATTCTTTCTATCAATAGTAGATGTTTTCACTCTTA
ATTTTTACCAATCTGAAGGGTACAAAGTAATATTATGTTA
TTACCTTAATTTTCATTTCCCTGATTGATAGTCATATTGA
GCATCTTTTAAATCTATTTATTAGCCAGGCATGGTAGCTC
ATGCCTGTAATCCTAATACTCTAGGAGGCCAGGGAGGGTG
GATCACTTGAGCTCAGGAGTTCAAGACCAGTCTGGGCAAC
ATGACGAAACCCCATCTCTACCAAAAGTACAAAAATTAGC
TGGGCATGGTGGCCCACGCCTGTGGTTCCAACTACTTGGG
AGGCTGAGGTGGGAGGATCACTGGAGCCCAGGGAAGTCAG
GCTGCAGTGAGCCATGATCATGCCACTGCACTCCAGTCTG
GGCAACAGAGGGAGACCCAGTCTCAAATGAATAAATAAAT
ATCAGATCCTTAGAATTTCTCTTCTATGAATTACATTTCA
TTCATATCATCTATTTCTACTAGTTTTGTCTTTTCTAATC
AATTTCTGAGAGTTTTTGTGTATTATCAATATCAATCAGC
AATTAACGTAGTATAATTAGCATTCTAGCATACTACATAA
AAACTTTATTGACTGTTCTTTGCCTACAGAATAAAGTACA
GGTTTTTAAATTATTATTATTATTATTATTATTATTATTA
TTATTATTTTGAGACAGAGTCTCACTCTGTCACCCAGGCT
GGAGTGCAGTGACACGAACTCGGCTCACTGCAAGCTCCCC
CTCCCGGGTTCATGCCATTCTCCTGCCTCAGCCTCCCAAG
TAGCTGGGACTACAGGAACCCGCCACCATGCCTGGCTAAT
CTTTTTTGTATTTTTCAGTAGAGACGGGGTTTCAACGTGT
TAGCCAGGACGGTCTTGATTTCCTGACCTCATGATCTGCT
CACCTCAGCCTCCCAAAGTGCTGGGATTACAGGCGTGAGC
CACCGCGCCCGGCCAAGTCCAGGTGTTTTAACAAAGTGAA
GTATGTTGTCTGGGCAGGAGATGCTGTTCAGATGCCTTTG
ATAAGGACAGTTAGGCAACTCAATTCCTTTCTACCCATGT
GTCCATTTACATACGTTGATTTACACACAGATTAAACAGT
ATGGTCTATGAGGAAAAGGTCTGAACCTTGTTCTTGGTTG
GATTTCAGTCATCTGATGGACTGGGGTGGCCCTGAGGGAG
ACATGATTAAAGTGGTGGTGGTGTGGGTGGTGCTGAAAAG
TAGGTCATCATAGAGCAGAAGGGATCTGGCCCCTTGGATC
CAACCTAGCATTTGAGCCAGAACGTCCAAAAGCAGTTCTG
AATTCACTGTGGAACCCAGTATTGGAACTTGTCTCACCTA
GCTGCTTTGGCAGCCTATGTGGGTGCTGAGAGAAAATGGG
TGTCTTAGTGTGTTTGGGCTGCTGCTATAACAAAATACCA
CAGACTGGGTAATTTATAAACAATATAATTTATAAACAAT
AGATATTTATTTCTTACAGACTGGGTAATTTACCACAGAC
TGGGTAATTTATAAAACTGGGTAATTTATAAACAATAGAC
ATTTATTTCTTCCAGTCTAGAGCCTGGGAAGTCCAAGGGC
AAGATGCCAGCAGATTTAGAGGCTTGCTCTCTGCTTCCAA
GATGTCGCCTTCTTGCTGTGTGTTCACAAAGCAGAAGGTA
CAAATGCTATGTTCTCACATGATGGAAAGGAGGCAAAAAG
GGCCAGGTAGCTTTCTGAAGCCTCTCGTATGTATGTACGT
GTATGTATGTATGTATGTATGTATGTTTGTGTGTATGTAT
TTATTTTTGAGACAGAGTCTCACTCTGTCATCCAGGTTGG
AGTGCAGTGGCATGATCTTGGTTCACTACAACCTCCATCT
CCCAGGTTCAAGTGACTCTTGTGCCTCAGCCTCTCAAGTA
GCTGGGATTACAGGCACCCACCACCACATCCGGCTAATTT
TTGTAACTTTAGTAGAGATGGGGTTTCACCATGTTGGCCA
GGCTGGTCTCAAACTCCTGACTTCAGGTGATCCACCTGCC
TTGGCCTCCCAAAGTGCTGGGATTACAGGAGTGAGCCACC
TCGCCCGGCCTGAAGCCTCTCTTATAAGGACATTAGTGCC
ATTCACAAGGGCAGAGCCCTCATAACTCAATCACTTCCCA
AAAGGCCCCACCTCTTAATACTCTTGCATTGAGGATTAAT
GCAAGAGTATTCAACATGGATTTTCAAGAGATACAAACAT
TCCAACCATTGCAGGGGCTTGTATGGAGGTTTAAAGAGCT
GTTATTTTGGAGCCAAAGCAGGCTTGCCATGGAACCTTAA
TTGACCTGTAGCCAATCAGAGCATTTTCCTTCACACTTGA
CTAGAGCAGTGGCAATAAAGTCTGGTCTTCAGATGCAGCA
GTGATGCTCCAGTTTCAACATTATGTGCCTAATTGTCTAG
GTATTCATGCCAATAATAGGAAAAATGTTCCAACCTTGTG
TTGGTACCCTGTTAAATCAATAAGCCTTGGAACTGCAGAA
ATGCAGCCTGGCTAGGCATGGTAGCAAGTGGTAATCTAGA
TGGGTTCATGAAAACATAAAAGTACTCCCCAAAGAGTTCC
CTAAGTATTTGGTAGGAAAAACTCTGAAAATAACTTTGAT
TTCCTGCATGGATCTTGACTTCTTTTAGTTAAGCCAGTGA
GACTCAAGAGTTTGTGAGAGCTGGGTATTCACGCTAATGG
GATCACCACTATACACACTGATGAAGGCCAAAACCAGTGG
CTTCCATTTTCACTGTGCATATAATGGACTTTGCTCACCT
CTCCAGCCTTACCTCCTGCAATTTTCTCTGTTCTGAATAT
GTTGAATATATTCCTCCAGCCAGTAATAAATTTTTTGTCT
ACTGTAACTTTGCATATGCTGTTCTGCCTTCCTGAAATGC
TCAATCTCTCAGCTGTATTATTTATTGGCTAACTCTTGTG
AGTCACTGCCTACTTCAGGAAGTCCTCCTTGATTCCTCCA
ACTGGGGCTTCAGGTTTCTCCTAAAGCTCTCATCACATTC
CTCGTGCCCCCACATGCCACCTCTTCTATCAGACTGTGCA
CTAGTTTCCTCAGCACTGAGTGCAGTGCTTGACACATAAC
AAACACTCAATCATGTTTCATAAAAAAGAAAAAAAAAAGT
GTTTGCCAGAGAACCCATATAGGAGAGAAACCTTATGAGT
GCAATAAATGTGAGAAAGCTTTTACTGATAAGTCATGCCT
TAATAAACATCAGGGCGGGTGCGGTGGCTCACGCCTGTAA
TCCCAGAACTTTGGGAGACTGAGGCAGGTGGATCACTTGA
GGTCAGGAGTTCAAAACCAGCCTAGCCAACATGGTGAAAT
CCCATCTCTACTAAAAATACAAAAAATTAGCGAGGTGTGG
TGGTGCATGCCTGTAATCCCAGGTACTCGGGAGGCTGAGG
CAGGAGAATCGCTTGAACTCGGGAGGCAGAGGTTGCAGTG
AGCCAAGATTGTGCCATTGCACTCCAGCCTGGGCAACACA
GTGAGACTCTGTCTCAAAAAGAAAAAAAAAAAATCAAAGA
AACACACACACACACACACACACACACACACACACAGTGT
TTGCATGTGCTCAATGCCGTGCTCGTTTTTTCTAAGAGAA
ATAAATAACATATTCCCTGAGCTCAAGTAACTGATAATCC
AGCTAGGGAGACAGGGTTTTTCGGGTTGTTGTTTGTTTTT
TCCTCCCAACAAACTACTGCATAATTATACACATATAAAA
TGAAACGTTAAATTACATAATATACCCGTAAGGACGATGA
GAGTTGAGAGAAGGGGACATAATAGAGCCATATGCATCCA
CGAAAGAGAAAATATTCTGTTAGTGGATATTTCTATAGAG
TTCAAAAATAACCTCCAAACATATCAAATATTGAATATGT
GAAACCCACTGTGCCAGCCACAGAAACCTTAAGCTAAAAA
GAGGGGAAATTGCTAGCTTTAAGGGCTTATGATTTAGTTA
GAACCACTTCAAATTCTGTTTGGAGGTAGACAGGGCATAC
ACACTTAACCAACAGGTAACAAAGAAACGAGTACCACAGC
TGGAGTGACAGGGCAAGATGGCCACATAAAAACAAAGCAA
ATCAGTTTCGCTCATTAAAATAGAAAATATTAAAATAGAG
ATAATATGCAGCCTTCTTAGTAGGGGGTGCTGAAATATTA
CTATTATACACTATTAGTGGGAGGGTAAATTGGTACATAT
TTCCTTAAGGGTAAATTGGCATCATATATCAAGACTTTCA
GAAATGTTCTGACTCTGACCCAGTAGTTCTATTCTAGTAA
TGTATATTAAGGAAATAATCAGAGACACGGACACTTATGC
ACAAGGATATTAATAGCAGTGTTATTCTTAATGGAGAAAA
AAATAAAAACGTTGAACAATAGAGAATTAGTAAATAACTT
ATGATTCATCAGTATAATGGACATTATACAGTCATTAAAG
TCTGTTTTTCTGATAATTTTAGCAATATCGGAAATTTTTC
ATGTCATAAACTGAGTGAAAAAATATAGAAAACTGTGGAC
AGATTATTTACATTTTATGACTGCAAAGCCCTAGACATTA
TCAGTGGTGGAATTATAAGTGTTCTTTTTTTCTTCCTTAT
CATTTTCTTTATTTTCTAAATTTCCTACAAGGATGTATAA
TTTTATTTTTAGAAACGGCTTATTTTTTTTTTTTTTTTGA
AATGGAGTCTTGCTCTGTCCCCAGGAAGCAGTGGCCCAAT
CTCAGCTCACTGCATCCTCCACTTCCTGTGTTCAGTGATT
CTCCTGCCTCAGCCTCCCAAGTAGCTGGGATTACAGGTGC
TTGCCACCATGACCTGGCAATTTTTGTATTTTTAGTAGAG
ACAGGGTTTCACCATGTTGGCCAGGCTGGTCTTGAACTGC
TGACCTCAGGTGATCTGCCCACCTCCGCCTCCCAAACTAC
TGGGTTTACAAGCATGAGCCACAGCACCTGGCCAGAAAAG
GTTTTAATTTTTAATGCAAATAAATGGATAGGAGCCGGGC
ACGGTGGCTCATGCCTGTAATCCCAGCATCTTGGGAGGCT
GAGGCAGGCAGATCACCTGAGGTCAGGAGTTTGAGACCAG
CCTGGCCAGCATGGTGAAACCCCGTCTGTACTAAAAATAC
AAAAATTAGCTGGGCGTGGTGGCAGGCGCCTGTAATCCCA
GCTACTCAGGAGGCTGAGGCAGGAGAATCTCCTGAACCCG
GGAAGTGGAGGTTGCAGTGAGCTGAGATCGCACCATTGCA
CTCCAGCCTGGGGAAAAGAGTAAGACTTCATCTCAAGAAA
ATAAGTAAGGCCGGGCGCGGTGGCTCACGCCTGTAATCCC
AGCACATTGGGAGGCCGAGGGGGCGGATCACAAGGTCAGG
AGATTGAGACCATCCTGGCGAACATGGTGAAACCCCGTCT
CTACTAAAAATACAAAAAAATTAGCTGGGCGTGGTGGCGG
GCGCCTGTAGTCCCAGTTACTCGGGAGGTGGAGGCAGGAG
AATGGCCTGAACCCGGGAGGCGGAGGTTGCAGTGAGCCAA
GATCGTGCAACTGCACTCCAGCCTGGGCGACAGAGGGAGA
CTCCATCTCAAAAAAAAAAAATAAATAAACAAACAAATAG
ATAGGACAAGGTAGTTTATGCTCAAAGCAAGATAAACAAG
TGACAATAAACTCACATTAATGCAGAATGATTGGGAGTTG
CACCCCTCTTTTGTTTTCATGCTGTATAGCTATAGTCTTC
TCCTCTACAATCTCTGCAGTTTTTGACAGGGAGGTGCATA
GAGAAAAAAGCAAAGAGAGATTTGGAGAATGACACTACCA
TTTCTTTTGTGTTGTATTCAGGTGTTTCATGCACAGTTTG
TTGGTGGAGTAACTTGGTGGTCACGTCCTATTACCTATAT
CCCATGAATCTTTTCTTTCCTTGTTTATCCTAAAATAACG
CTTGATGAAGAAAAGGCAGGGAACAGCAAAGGAGTGCTGG
CTATAGCATCATGAGCCCTGAAAGGATTTTCCCAGCAAGC
AGAAAAAGCCCCTTTCACCATCAAGTGGTGATCATCCTCA
TGGTCCTGAGTCCTTAATGACCATTCAGGAATATCTGGCC
TGCCCGAGGCACAATAAGGTTAACAGCGTCTCAGTCCCTT
TAACCTGGTGGAGGGATGAGACTGAGATAAGGATTGAAGG
ATCAAAGAAAAAGCAGGCGGGCCAGGCACAGATGCTCATG
CCTATAATCCCACCACTTTGGGAGGCCGAGGTGGGTGGAT
CACCTGAGGTCAGGAGTTCAAGACCAGCCTGACCAACATG
GTGAAACCTTGCCTCTACCAAAAATACAAAAATTAGCTGG
GTGTGGTGGTGCACGCTTGTAGTCCCAGCTTCTTGGGAGG
CTGAGGCGGGAGAATCACTTGAACCCAGGAGATGGAGCTT
GGAGTGAGCCAAAATATGGATAAGACGGCCGGGCGCGGTG
GCTCACGCCTGTAATCCCAGCACTTTGGGAGGCTGAGGAG
GGCAGATCACGAGTACAGGAGATCGAGACCATCCTGGCTA
ACATGGGGAAACCCCGTCTCTACTAAAAATACAAAAAAAT
TAGCCAGGTGTGGTGGCGGGCGCCTGTAGTCCCAGCTACT
TGGGAGGCTGAGGCAGGAGAATGGCATGAACCCGGGAGGC
AGAGCTTGCAGTGAGCCACGATGACGCCACTGCACTCCAG
CCTGGGCAACAGAGCCAGACTCCGTCTCAACAAAAAAAAA
TTCTGGATAAGACTGCCTCGGAAATCAACCCAGTTAATAT
GTATGCTTCCAGCAGATGATCAATGAACATCTGACATGCA
AAAACTAGCTTCCATTTGTGTCACATTCCCCCCAGTTCAT
CAAGGGCTTTTATATTTATGATTTTATTTGATCCTAACCA
CAACCCTTTGAGAGAGGCCCCAGTCTTCCCATTTTACAGA
TGAGATCATCAAGGCTCAACAAGATGAAAGCTTTTGCCCA
AGGTCTCTCAGTTAATAGCAGCTGGAGCAGAAACCCAGAC
TTCTGGTTCCTCTGATTCTTTCTTGTTTGACACATTTAAG
CCCTGACAGAAACATTCTCATATAAGAACACTCACAAATA
ATACTGAAATGTGAAAAGAAAAATAAAAATCTATCTACTG
GAAGTTTTATTCGTGTGATCTTAGCTACTATTTCTCCTTT
CGAAATTTCACTTCTCAGTTCTTATCATGAATGCCAAGAA
GAAACACAACCGACATGCCCAAGGCACTACCTCTGGACTT
TAGTCAGATTTCATTCTCAATCCAACCCTGTGAAGTGAGT
GGCTGTCCTCATTTTATAACTAAGGACCCTGCAGGATCAG
AGAGATCAAGCAACTTATTCAAGGAGATGTGACTAGTAAG
TGGCCCGAGCAGGACTTGTACCCGGATCCTTTTGGCCGCA
GAACTCAGGCACTTTCCAAGGTACTATGAAGCCTCCTCAG
GCAGGAGGTGCTTAATAAACATCCTTAGCTTGCTCTAATC
CATCAAAGGAGATTTGACCAACTTGGATGTTTAAGAGCCA
TACCACCATAGCAGATCAGGTTAGTACACATGGGGATGCA
TTTGCAGGTCATGCGTGACACAGAAGACAGCTCACCTTCA
TCAGTCAAGCAGATTTGAACTCCCCCTTTCTAGAAAACCT
TCCTGCTTGCTGGAATCTGCTTAGCTTTAGAACACTCTAG
TTACCTCTCCCCTTTCCTAGCTTACCCACCAAATGATTTT
TCCCTTGAGACATTTACTGAGCAGTCACAAAAGTATCTTC
AGTCCATCCATATGACAACGACATATGTGTTTGCAGGAGA
GGAACCCATCTCAGGTTTTTGGTCCACAGGAGGCAGGGTC
CTGGGATGCCTCAGTCACTGCAGACAAGGTCCAAAGAAGC
GCTGAATCCTCTGCACCCACCTCTCTCTCACCAAAAACCA
TTTTCAGGGGGAAGAGTGGAATCATCTTAGCCTAGAAGAA
CTTCATATCTAAATGAAACAACAGCCAAGTTTCTCTTCTC
CAGGAGAAAAGAGATTTCCAGCCTCTGAGTTTAAAAAAAA
AAAAAAAAAAAAAAGTCATTTTTTGGAGTTTCCTCTTTCC
AATCTCTTTTACAACAGCTCTCTGAACTTTCAGCTAGACC
CACCTGTCTTTTCTTACGCTTACGCCCTTTGTCCCATGTC
CAACCTCACTGTCTTCCTGTCTTCGACCCTGCTATTCGTG
GTCTGGGCCCTGCTGAGGACCACAACCTATAAAGATCATC
CTTAAGGCAGGAAGTCAAGGCTTCACTCTGTCACTACATT
TCTTGCTGCTTAGCATTTGTGTGTTTTCAACATATGTTTC
TCCAGTCTCCCATTAAATCAGAATCACAGAATGTTAGGAA
TGGAAGGAACTTAAGAGCGCTTTCGTTCGTGGAGAACCTC
CACAGCCTGTTCCCAAACCCCTTTAGCGGCTTTGGCATTT
GACCCAGAACTCCCCTCACACTACAGCAGCAGTTCCTAGC
GGGTAGGCACTTTCCCTTGTACTTCTGCCTGGTTGCCTCC
ACAACTGATGCAAGGATCTCCAAAATCAGCGTTCAGTGGT
GTTGACGAGGGGAGCAGAATTTTCCAGTTCCAATCACCCT
CGAGGGTCCTCTTTGTTTTGCCAACAGTCCTGCAGGTACA
GGCATAGCTGCTTTACCCCACTTTGGTAGTGCTGAGGAAT
GGCAAGCATGACTACTCTAAGGCTGAGATGAAGCCACCCA
TCCTGCCTCTGACCCCGTCCCCCATGCCACCACCCTAGCC
TGGTGCCCTTTCTACCCTGAACTAAGCTGTCTCTATTCTG
TAAGCATGGGAGGAGGATCTGTAGTATAGTATAGTGTAGT
GTAGAGACTCTTCTATATCCCTTCCTGGACAAGTCTTGCC
CCCACACGTCCCAGCCTGGGAATCTCAGCAGGGCATTTGT
GTTCACTGCTGGCTTGGGTTAGCAACAGTAATCACACCCT
GATGAGGATTAATGAGCTTCCCGGGCCTGTTGGGTGACTG
TGTCTTAGAAACTGTCCAATCCAGAGCTGGGTCTATCCCC
TTAGCACAGCATGCTTTGCTATGAGTCAGAGCTTTGCGAA
TGCTGAAATTACCACCACCATGTTCCTAGGGATGACACAT
ACTCCCAAATGCCATCATTATATATTTTCTTCCACAGTAA
GCCTTATAGCTGGTCTGCAAGTTGGCTTAAATTTTGGTTA
AGTTTCTTTTTGTCTCAGTTCTCAATTATTCCTACTAGGG
GAAGCAGCAGTTGTTTGGGTAATCCAAAAGGATGGATTAT
CTAAAAATAATTTGAATTTATCTCTGGAATGTGTTAGGTG
ATTTATTTGTTTTAAACATAGCAGTTACCTTTCTAATGAT
ACTTAATTTAGGGTAATGTGAAAGAAATAGCATTCCATCA
CCACAGATGAGTTAGATAGGCAGTTCTGGAGGTAGGGGAG
AGAGGAGCCAGTGAGGCAGGGTTATGAAACAATGTGCTCA
ACATCCACACTGGTCAGAGATACCCACACTCAGTCCCTAC
ATGTATAGAGGATTACACAGCCTCCGTGATTTTGCTCCCA
GGGGTACATTCACACATCTTGCCATCTTCCCATTGGCTAG
AGAGGTCTTCCATCCTGGGAATGAGAGAGGGCAAATCAGG
CAGACAGTGAAGTGCTTTCTGTGCCCAGAAAGTTGAGAGT
TGTCCTTAAAGTAAAAAAAGGGTGGGATTTAATGTTCCTT
TTCCAGCAAGTATGGGAAGTCCCCCTTGAGAGAGAGTGTA
GGTTTTGGGGAGCCCATGGATGGCCAGTTCCTTGTTGCCC
TTTCTAGGATCTTAGAACTCCTGTCTCTGGGTATCAGGAC
ACAAGAAGACTCCAGTGAACAGATATTGGGACAGGGCAGG
GGGATGGAGTGTGAAATGTATAGATTTTAGGCCAGAAGAA
AAGGATTGCCTCTTGTTGGCTATGGGATCTTGGGCAAATT
ACTGAATTGCTCTGACCCTTAGTGCACCCGTCTGAAAAAA
AGAAAACAACAATAGTAAGAGTAGCTACCATACAGATGAG
TGGTTGCTATGATCTGAATATTTGTGTCCCTGCAAAATTC
ATATGTTGAAATCCTAACCCCTAAGGTCATGATATTAGGA
GGTAGAGCGTTGGGGGTAGGTGACTGGGTCATGAGAACAC
ACCCTTATGAATACAATCAGTGCCCTTATACAATAGGTCC
AAGGGGGCTTGTTCATCCCATCCACCATGTGAGGGTACAA
CTAGAAACTGCCATTTATGAACCAGAAAGCCCTCACCAGA
CACTGAGTCTGCCAGTGTCTTGATCTTGGACTTCTCAGAC
TTCAGAACAGTGAGAAATACATTTCTGCTATTTATAAGCT
AACCAGCCTCTGGTATTTTGTTATATCAGCACAAATGGAC
TAAGATAGTGGCAGCTAAATAATATTTGTGAAAGTATTTT
GGAAGTTGTAATGTCCTGTTCAATTGTTAGTTATTACCAT
AACCCGCGACTGGCCCTGTAAAACCCAATCACAGTCCTGA
AAATGGAACTCAAAGGGCATGCCCTCCCTAAGGTGAGGGC
AGCATTTGAAGGACTGTATGTTCTCAGCACCTAAGGGGTA
TATTCAGGTGTGTACTTAATCATTACTATTCTGATTCTGA
CGAAGATGAAGATAGCACAAGAACCCAGAGGAAGACCGAC
TGCCTACCTGCATGGAGTCCTTTCTCATTTTCTTAACATT
TGGTTGAATTTGTTAATGATTCTAGATCGCAGCCTCTTCA
GATATTGGCCTCTTCAGAAAGCTTGGCAGTGGAATTACCA
TCTACCTTGAATGCCAGGTTGGAATCTGCCCAGACTCTCA
ATAAGAGAGCACTTCCAAACACTCTGCCCAGGCTCCTCTC
TTCAGAAAGTGAGTAGATGGTGGGGTGATGGGGGAGGTAG
GGAGTGGGGAAGGGTAGTGGTGGGGCATTTGCCACTGCTG
ATCTTCAACTTTCCCACTTGACTATCTTCTCCCACAGAGA
AGAAAGAAAGAATTGTGACTGAAGTTTCAAGTTACCCTGA
GTTTTCCTTCTCTAGTCTGTAGCCTCATTCTTGTTTCTCA
ATTTGCCCCCTTCTTTCTTTTCACCATTGCTCACACCCTT
GGCTTTCGTGTTTCTGTTTTTTTTTTTTTTTTCTATCCTT
AGATCTTAAACCACCGGGCCTCTGGATCAAATGGCAGACT
TCTTTAGAGGAAAATGGGATATGTGTTCTGGGACCAGAGA
GGTAACCTGCAGGCACTAATAGTTGCTGAGGAAAAGGAGC
AACATGTTCACCTGGATGATTCCGAATGGCCTACTCTGGT
TTAAAGTTAGGTATGGTTATTCCAAAGTCTTCACAGACTT
CTGTTCCTAACCCACTCAAACCCAAGAGAACTCTAATTCT
ACTTGTAGCCATCAGCTGTGTCTTAGTCCATTGGGCTGTT
ATAATGAACTGCCATAGTCTGAGTGGCTTATAAACAACAG
AAATTTATTTCTCACAGTTATGGGAAGTCCAGCACCATGA
CATGTGGGAGAATCAGTGTCTGGTGAGGGCCTGCTTCCTG
GTTCCTAGATGGCCATCCTTACATGGCAGAGGGGCAAGGG
ATCTCTCAGGGTCTCTCTTCTAAGGGCACCTATCCCATCA
GTGAGGTCTCTACCATCATGACCTAATCATCTCCCAAAGA
CGCCACCTCCTAATACTATCACACTGGGGATTAGGTTTCA
CCATATGAATGTTCTGGGGGACACAAACATTCAGACTATA
TCAAGCTGCAATTAGTTCTTTACCTCAGGATCTTTAGCTA
CCCTTCAATTACCCATCTGCCACCTCTCACACCTTCAACT
GCTTCCTACTTTTCATTGTGATTGAGTAAATTTCAAATTA
TCTCCAGTGCACATAGTATTTCTAAAAATAGAATTCTTAA
GCAATAAGGATGTAGTAAATCAGGAATCTTCAGAAGGTGC
ATATTCTGTCCGAGGTCAGGTTCCCTAGAGGCAGAATCTA
ATGCAGGGATCATTGTGCAGGTGACTTTGAGGAAGAGTGC
TCTAGAAGAAACCTGAAAGGTTTCTATGATTTTAACACTC
ATCTTAAATAACTGTCCTAGTCACTCTCTAAACTCACCCT
ATCTTTTTTCTTTTTCTTTTTTTTTTGTCGGAATCTTGCT
CTGTCGCCCAGGCTGGATTGCAATGGCACAATCTTGGCTC
ACTGTAACCTCCGGCTCCTGGGTTCAAGCAATTCTCCTGC
CCCAGTCTCCTAAGTAGCTGGGTTTACTGGTGTGCACCAC
CACGCCCAGCTAATTTTTGTATTTTTAGTAGAGACAGGGT
TTCACCATGTTGGTCAGGCTGATCTCGAACTCCTGGCCTT
GTGATCCTCCCCCCACCCCGTCCCCGCCAGCCTCCCAAAG
TGCTGAGATTACAGGCGTGAGCCACCACGCCCGGCCCACT
CACCCTATCTTATAGCACTTACCGCTGTAAGGTTTGCTCA
TTTATCTGTTTACTTACCTTTTCCCCATCTTCCTGCTACT
AAGAAGTAGTAGCTACTTCTACTTTTATACTACAGTAAAA
GCTCCATGACAGTGTGACCTTACCTGCGTTTTTGTTTTGT
TTTGTTTTGTTTTTATTTGGGTTTTTTGTTGTTGTTGTTG
TTTTACTGCTTTATCCAGTGCCTGGAGCATAGAAGACACT
CAGTAGGTAGTTGTTTAATAAGATAATGAATGAGTACATA
GTTTAAAATAATGTCTACTACAATTGTGTAATACAATGGA
AAAACGACCAAAATCTACTGTTAAGTGAAAAGATCATGAT
GTAAAATGTCATGTATTATATAATTAGATCTGTGTTAAAA
GAACTTCTGTTCCTCACCACGATGAAATAATAGATTCCAT
GGATTTACTTTTTTTTTTTTTTTTTTTTTTTTTTTTTTGA
GATGGCGTTTCGCTCTTGTTGCCCAGGCTGGAGTACAATG
GTGCCATCTCGGCTCACCTGGGTCTGCCTCCTGGGTTCAA
GCAATTCTCCCGCCTCAGCCTCCCTAGTAACTGGGATTAC
AGGCGCTTGCCACCATGCCCAGCTAATTTTTTGTATTTTC
AGTAGAGACGAGCTTTCACCATGTTGGCCAGGCTGGTCTC
GAACTCCCAACCTCAGGTGATCCACCCGCCTTGGCCTCCC
AAAGTGTTGGGATTACAGGCATGAGGCACTGCACCCAGCC
AGGGATTTACTTTCTTACCTCAAACTACTAAAAATCTGAA
CAAACTATATGACACAACGGTTTCAGGATTTGGTTAGTTA
GCACAGGATTGTGTCCCTGAAAGAAGGGAGGGGGAAACCA
AGTTCAGTCCTATGATTGCTTCAGTTTAACTGGTTACAGG
CAGTTTCCCGGTTGCAGTGTGGGGAAGAGGAACCCAAGCA
GAGCCTCGTGGTCTCACTGAGTTGAGAGACTGAAGTTTAG
GGATGCTGAGATGGTGAGAATTTGAGAGGCAAAATATCAG
AGAGGAGGAATCTGACCTGCAGGAGAGCTCCAGAGATCTG
CAGGTTGATAATTTGACTGGGTACTGATCTGTGCATGTAG
GAGAGAAAACAACATGAAACTGTGTGAAACAAACATACAG
GCAATAGAAAGCAAGAACACCGGGCTGGGTGCGGTGGCTC
ACACCTGTAATCTCAGCACTTTGAGAGGCAAAGTGGGAGG
ATCATGAGGTCAGGAGTTCGAGACCAGCCTGGCCAATGTG
GTGAACCCTCGTCTCTACTAAAAATATAAAAATTAGCCAG
GCATGGTGCCACGCACCTGTAGTCCCAGCTACTCAGGAGG
CTGAGGCAGGAGAATCACTTGAACCTGGGAGGTGGAGGTT
GCAGTGAGCCGAGATTGCACCACTGACTCCAGCCTGAGCG
ACAGAGTGACTCCATCTCAAAAAAAAAAAAAAAAAAAAAA
AAAAAAGCAAGAACACCCCACATTCTGGAAGGTCACAGAA
TTCAGTTCCCATTAGGCAGGGTGGAAAGACCTCATCACAC
ACAGAGCATTGAGTAGAGTCCACGGAAGGGTATGGTCATG
GTGGTGGGACTAAATGGCCCTACACTACCTGTTGCTCTGG
ACCCACCCTAACAAAGCTTAAAAGCAAGCCTTGAAGGGAT
CAGATTAAATCTAAGTAACTTAACTGAACAAAGTAGAGCA
TTATTTAAAGGATTACAACAAAATCTAGTATCCAACAAGG
TAAAATTCACAATATCCAGCAACCAGTCAAAGCTTGCCAA
GCATGCATCACAATAGGAAAATAGTACACTTAACTAGGAG
AAAAGTCAGCCAGTGAAAACAGACCCAGAAGTGGCAGAGA
TGATGGAATTAGCAGATAAGAACATTAAAAACAGCTACTA
TAAACATGTTTCACATGCTGAGGAACATAGAAAACATGAG
CCAAGTGTGGTGGCTCACGCCTATAATCCCAGCACTTTGG
GAGGCAGAGGCAGGTGGATCACTTGAGGTCAGGAGTTTGG
GACCAGACTGGCCAATATGGTGAAGCCCCGTCTCTACTAA
AAATATAAAAATTAGCTGGGCAGGGTGGCATGCACCTGTA
ATCCCAGCTACTCAGGAGGCTGAGGCACGAGAATTGCTTG
AACCTGGGAGGCAGAGGTTGCAGTAAGCTAAGACAACACC
ATTCACTCCAGCCTGGGCGACAGAGAGAGACTCTGTCTCA
AGAAAGAAAATTAAAAAAATAGAAAACATGAAAACAATGA
AAGGATAAACTGAAGATACAAAAAAGATCCAAATGAAACT
CCTAGAGATGAAAAATACATTCAAAATGGAAAATATACTG
CATGGGATTAAGAACAAATTGCACGATGCAAAAGAAAAGA
TCAATAAATTGAAAACATAGCAATAGAAACTATCTAGAGA
AAAACTAAAGAAACAAAAAAAAAAAAAAAAAGAAAGAGAG
GTAAAGAGAGTGAGCTTCAGTTACCTGAGAGACAATATTA
AGCAGTATAACATGGAAATTGAGTCCCAGAAGAGGGGAAT
AAGAAAATTTTTTGAAAAAATAATGGCTGAAATTTTCCCC
AAATTGATGAAAACTGTAAACTCACACAAATAAGAAGCTC
AATAATCTCCAAGCAGAGTAAATATAAAGAAAACGGCCAG
GCACAGTGTCTCACACCTGTAATCTCAGCACTTTAGGAGG
CTGAGGCAAGAGGATCTCTTGAGCCCAGGAATTTGAGACC
AGCCTCAGCAACATAGTGAGACCTTGTCTTTATAAAAAAA
AAAAAAAAAGAAAAAAAATAAGGTATGGTGGCACACACAT
GTGGTCCCAGCTACTGGAGAGGCTGAGGTAGGAGGATTGC
TTGGGCCCAGGAGGCAGAGGTTGCAGTGAGCTGAGATTAT
GCCACTCTAGTCTGGGTGACAGAGTGAGACCCTGTATCAA
AATAAAATAAAACATCAACCTTAGACCTTCATTTGTCACC
CAGAAATTCAGTCAATGGGTGAGTCCATCAGACCAGTAGC
AGTAGTAAGCACCATTTGCGTAGAGAAAAAAGCCACCACG
CCAGGATAGAATAGGAGGGTCCCGAGACCTTATCTGTGCA
GAAGTACTTCCCACAGCAAGGTTTCCTCACCTGTCTTCTA
CCCCAACAGGCACCAGAGAGCCATCATGAAAATGTACAGG
GAATGTGAGGGAGGGCCAATCACATTAACGTTAGCAGGAC
TGTACCTTGAAACCATTAACCCTGAGAGAAAGAACAGTTG
AACAGTTAAGTTTTCTGCATTGTTGAGATGAAGCCAGCAA
CAGTGGGCAAGAAGGTCGTAGCAGGAAGAAGGAAGTAGTC
CCTGGAGACCAACTCTCCTGTTCCAGTTTTGCCCCTGAGG
CTAGTCCTGCTCAGTCCTGTAAGGTAGTAGTGCGGTGGTT
CTTTTTTTTTTTTTCTTTCTTTCTTTTTTTTTTAATTATA
CTTTATGTTCTAGGGTACATGTGCACAACGTGCAGGTTTT
TTTTCTTTTTGAGTTGGAGACACATCTTTGACTATTAGAA
TATGGCGTAGCAGATTTGAAAAAAATATATATTGTAAAAC
TGAAAACTATACCAAAGTAAGCAGTAATTTCACCTGCAGT
CATTACCAAAGTGTAAGCTCTCACAGCATTTGTAGCAGTC
ACAGAGGCAGCAGTAGTTTTCAGTTCTTCTACAATACATC
GCCATGTAGAAACAGCCTGTTTATTGACCCCTAAAGTCAT
CTTTTACATACTCCAGAGACAAAGTTCTCATGTGTTCCAG
TCAATGCAGGAGTTTTTTGTTAGTTTGTTTAGGGTTGGGG
TGGTGGGTGCCAGCTCCATGTCATATTATTCCCTCCTGTC
TAGAAGAAAGTTTGCATCGCTCTCTGTACCCATTACATGA
GCCCTCTGAGTCAGCAGGGAGCAATCTGACATACACTGAA
TCCTCAGTTGAGGCAAAAAGTGATTTTTTTTTTTTTGAGA
CAAAGTCTCACTCTTGTCACCCAGACTGGAGTGCAGTGGC
ATAATCTCGGCTCACTGCAACCTCGGCCTCCTGGGTTCAA
GTGATTCTCCAGCCTCAACCTCCCAGGTAGCTGGGATTAC
AGGTGGCCCGCCATCATGCCCAGCTAATTTTTGTATTTTT
ATTAGAGATGGGGAGATGGGGTTTCACTGTGTTGGCCTAA
CTCCTGACCTCAGGTGATCCACCTGCCTCAGCCTCCCAAA
GTGCTAAGATTACAGGCATGAGCCACTGCACCTGGCCCTC
AAAAGGTGATCTTCATGCATTAACCAATATTTGACAGTGC
CCTGTGAAAGGACTGGCAGGAGCAGAAAGTAAATAGGAAA
CAGTTTTCCAGCTGCAGGAAATTCAACTAGATTCAATCGA
GGCTGACTAAACACCTGCTGCATCTAAGTCCTTGAGCCAG
GGTGGGCTTCTGTCCCTAGCAGAGGCTCTTCAGTCTGGAG
GCGCACCGCTGGGCTGGGACCAGTTAAAAGTGAGGAAACC
ATACATGTACGTCAGAGATATGTTTTCTCTCTTTTCCCTT
TGGGAAGATGTTCTTGGGAGTTCTTTGCCAGGAAGTTGGT
CACTTCCTGCCCAAATGATGAGGTTTCCAAAAGGTATAAA
TAGATTCACTTGCCACATGGAATTAGCTGAAGATGCCTCC
ACGTGCCAGAAGGAAGCCTCGGGAGGGTTCTTTCCAGTAT
CAGGGAGCTCAGAGACAGGAGGCAGCAGCTGCCGGAGAAG
CAGCACCAGCACCAGCTGAGCCCAGTGGGCTTGAGGGCTG
AGGGCAAAAGGGCCTGGAAAAGTAACAAGTCTGTTGCAGA
AAGTGCCGGGAGTAACGTACTGTGAGTGCGGTGAAGCACA
TGAGAGAAAAGAGCATAGTAAATGATGAATAAGTATAAGA
AATGAGGCCGGGCACTGTGGCTCACGCCTGTAAGCCCAGC
ACTTTGGGAGTCCGAGGCAGGTGGATCATCTGAGCTCAGG
AGTTCGAGACCAGCCTGGCCAACATGGTGGAACTCCGTCT
CTATGAAAAATACAAAAATTAGCTGGGCCTGGTGGCGCAC
ACCTGTAATCCCAGCTACTCTGGAGGCTGAGGCTGGAGAA
ATGCTTGAACCTGGGAGGCGGAGGTTCCAGTGAGCTGAGA
TCATGCCACTGCATGCCAGCCTAGGTGACAGAGTGAGACT
CCGTCTCAAAACAAAAAAACAACCAAAACAACAACAAAAA
GAAACATAAGAAATGGGTTTGTACGGATCTGCGGAAGGAA
CAATGAAGACTACTAGAAATGTAAGTACCTGGTCAGTGAG
TCATGCAGTATGAACCCACACACAGGAAGGGGTCAGAGGG
TACAAGAAGGGGAAGAACATGATAACTTATAGGGCCAAAG
ACTGTGAGACACCTGCTTGTGCTAAAGTATTCTCCATGTA
GGCATTGGTGCTACATTCAAATTTGTGTTGCACATACATT
GTTTTTGTGTAACTTTTAAGTGCATACTAAGTTCTATTGG
TAATTTATCCACGGGAGTGATTAAATTATCAAACACATCC
TTTTCACCTCTGCCAAGGTGAAAAGGACCCCCGCCTTGGG
CCTCTGCTTTAGACCTTAATTATTCAAAGTATGGCCCTTG
TACCAGCAGCATCGACAGCACCTGGAAGCTTGGGAGAAAC
GCAGACTATCAGGCCCCACCCCATACCTACGTAATAAGAT
CCCAGGTGATTCACATGTGCATTAAAGTCAGAGAACTGTG
CTTCCTCCAGCTGTGTCTCTCCTCACTGGATGCATGATCC
TGGCCAAGGAGACGTGGCCACCCAGCGCCCACCTTCCCTT
CTAGATCATTCTCCAGGTAGCTGGGACACCAGAATGCTCT
GGACAATTGGCCCTGTCTGACCCTGTCCCCAGAGTTTTTG
TGGCCCATCCCCTTAGGGATGGCCTCATTGCCACCATGAG
ATCTCTGGGCCTGAGAGGTGGCCTCGGGGCAGCTGTTGGC
AGGACATGTGGACAGAGGTTGGACCACATTCTGGAGTATC
CACAGGCTTGCACATGAGGTCCGTTAGACAGAGCCAGAAG
CAGGAAGAGAAGTGGAGGAAGGAAGTTATTGTGTCCTGTG
CCACCACATTTCAGGGCAGGACTCCAAGAAATTCAAGAAT
TTACATTTGAAATTGTTCTTCCAGGTCATTCTAAAAGTAT
ATTTGTTGGCTGGGTGCATTGTTTCACGCCTATAATCCTA
GCACTCTGGGAGGCCAAGGTGGGTGGATCACCTGAGGTTA
GGGGTTCGAGACCAGCCTGGCCAACATGTTGAAACCCCGT
TTCTATTAAAAATACAAAAATTAGCCGGGCATGGTGGTGT
GTGCCTGAAAACCTGAAACTATAAAACTCCCGGAAGATAA
CATACGAGAAAAATCTAGATGACATTTTAGGTATAATACC
AAGGGCACAACCCATGAAAGAAATAATTGATAAGCTAGAC
TTCAATAAAATTAAAAATTTCTGCTCTGCAAAAGACATTG
TCAAAAGAATGCGAATATAAGCCATTGACTAGAAGAAAAT
ATTTGAAAAGACACATCTGATAAAGGACTGTTATCCAAAA
TATTAAATAACTCTTAAAACAACAATAAAAAGACAACTCA
ATTAAAAATGAGCAAAAGACCCGAACTGACACCTCATCAA
AAAAGATATATAGATGGCAAATAAGGATATGAAAAGATAT
TCAACATCATACATCGTTAGGGAATTGCAAATTCAGACAA
CAGTGAGATACCACTATATACCTGTTAGAATGGCCAAAAT
TCAAAACAATGACAACACCAAATGCTTGCAAGGACGTGGA
GTAATAGGAAATCGCATTCACTACGGGTGGAAATGGAAAA
TGGTACACCTACTTTGGAAGACAGTTTGGAGGCTTCTTAA
ACATTAAACGTACTTTTAACATACAGTTCAGCAACTGAAG
CCCTTGGTATGTATCCAAATGAACCGATAACTTATGTGTA
CACAAAAATTTGCACAAGTATGTCTACAGCAGTTTTATTC
ATAATTGCCCAAATTTGAAAGTAATCAAGACATCTTCAGT
AGGTGAATGGATAAACTGTGGCATGTCCAGACAATGAAAT
ATTATTCAGTGATAAAAAGAAATGAGCGGCCGGGCGCGGT
GACTCAAGCCTGTAATCCCAGCACTTTGGGAGGCCGAGAC
GGGCGGATCACAAGGTCAGGAGATCGAGACCATCCTGGCT
AATCCTGTGAAACCCCGTCTCTACTAAAAAATACAAAAAA
CTAGCCGGGCGAGGTGGCGGGCGCCTGTAGTCCCAGCTAC
TCGGGAGGCTGAGGCAGGAGAATGGCGTGAACCCGGGAGG
CGGAGCTTGCAGTGAGCTGAGATCCGGCCACTGCACTCCA
GCCTGGGCGACAGAGTGAGACTCCGTCTCAAAAAAAAAAA
AAAAAAAGAAATGAGCTATCAAGCCACGAACAGACATGAA
AGAACCTCAATGCATATTGCTAAGTGAAAGAGTCAATCTT
AAAACGTTATATACCATATGATCCCAATTATATGACATGA
TGGAAAAGGCAAAACTATGGAGGCTCTAAAAACATCAGTC
ATTGTCAGGGGGGAAGGGAGAGAAAGCAATCTTTAGGTGG
AGCACAGAGGATTTTTAGGGCAGTAAAACTATCCGATATG
ATCCCATAATGGTGAGTGTATGTCATTATACATTTGTCCA
AACCCGTAGAGTATACAATACCAAGAATAAACATGAACTA
TGAACTTTGGGCGGTAATGATCGTGTCATGTTTAGGTGGA
GCACAGAGGATTTTTAGGGCGGTAAAACTATTCTATATGA
TCCCTTAGTGGTGAATATATGTCATTATACATTTGTCCAA
ACCCATAGAGTGTACAATACCAAGAATAAATGTAACTATG
AACTTTGGGTGGTAATGATGTTGTCAGTGTGGTGGTATAG
TGTCAGTATATTACTTGGGAATGGGATGTTGACAGTGGAG
AATGCTGTATGTTGTCGGAGAGAGGACAGAAGTGTATGAA
AACTGTGTATTTTTTTTTCCAGCTTAACTGAAGTACACTT
GACAAAAATTGTATATATTTATTGTGTACCATGTGATGTG
TTGAGGTACCTATACATTGTGAAATGACTACCACAATCAA
GCTAATCAACATATGCATATCTCACACAGTTACCTTTTGT
GTGGTGAGAACCACTTAAGATGCACTTTCTTAGCAAATTT
CAAATATACAATACAGTATTTTTAACTATAGTCACCATGC
TATGCAATAGATTTCTAACACATATCATCTTGCATAACTG
AAACTTTATACCCTTTGGCCAACACCCTTCCCCCAACCCC
TCCAGCCCCTAGCAACTATCGTTCTACTCTGCCTTTATGC
ATTCAACTTTGTTAGGTTCCATATATAAGTGAAGTCATGC
AATATTTATCTTTCTGTATCTAACTTTTTTCACTTAGCAT
CATGTCCTTCAGGTTTATCCATGTTGTGGTAAATGGCAGG
CTGAAAAATATTCCATTATATTGCCTACATTGTGTATATA
CACACAATGGAATACACACACATACCCCTCTCCCACATTT
TCCTTTTCCAGTCATCTATCTACAAACACTTTAGGCTGTT
TCCATATCTTAGCTATTGTGAATAATGTTGCAATGAACAT
GAAAGTGCAGATATCTTTTTGAGACACTGATTTCATTTCC
TTTGGATATATACCCAGAAACTGGATTGCTGGATCATATG
GTAGTTCTATTTTTAATTTTTTTGAGAAACCTCCGTACTG
TTTTCCATAATGGCTATACCAATTTTCATTCCCACCAACA
GTGTCCAGGGTTCCTTTTTCTCCACATCCTTACCAACACT
TGTTATCTTTTGTCTTCTTTATAGTAACCATTCTAACAGA
TATTAGGTGATAACTCATTGTGGTTTGGATTTACATTTCT
CTGATAGTGATGTTGAGCATCTTTTCGTAAACCTGCTGAC
CATTTGTATGTCTTCTTTTGAGGAATGTCTATTCAGACCC
CTTGCCCATCTTTTAGTTGGGGGTTGTTTGTTGTGGTTGT
TTTTTGTTTGTTTGTTTTTCGGTTTTTGGTTTTTTTTGCT
AGCTGTACTTTTTGCTCAGTTTTACTGTGAATCTAAAACT
GCTCTAAATAATAAAATCTACTTAAGACCAAAAGATCTTG
TGAATAAGTAAACGGAGGATAACAGACAAATCTCCCATGC
AGAATTTCAAACAATGTATATTAGTTACTCCTCCCCAAAG
GATGGGGAGCATAAATCCCCGCTTCTTAAGTGTGGCTGTA
TATACAGTTATCCCATCCTCTGATGTATTAGAGGGACTTA
TCCCAGGATTCTTCTGATACAGTTTGGATATTTATCCCTG
CCCAAATCTCACGTTGAATTGTAATCCCCAGTGCTGGAGG
TGGGGACTGGTGGAGGTGTTTGGGTCATGGGATGGATCCC
TTGTGGCTTGGTGCTTATCTTTGCAATAGTGAGTGAGTTC
TCACAAGATTTGGTCATTTTAAAGTGTGTGGCACCTCTCC
CCACCCCCTGCTCTCTGTTGCTCCTGCTCTGGCCATGTGA
TGTTCCTGCTCCTACTTCACTTTTTGCCATGAGTAAAAGC
TTCCTGAGGCCTCTCCAGAAGCAGATGCTGGTGCTATGCT
TCGTATACAGCTTACAGAACCAAGAGCCAATTAAACTTCT
TTTCTTATAAAGTACCCACCCAGTCTCAGGTATTTCTTTA
TAGCAATGCAAGAATGGAGTAATACAGAAAACTGATACCA
GAAGTGGGGCATTTCTTTAAAGATATCGGAAAATGTGGAA
GCAGCTTTGGAACTGAGTAACAGACAGAGAATACAAGACA
TTAGAGGGCTCAGAAAAAGATAAGAAGATGAGGGAAAGTT
TGGAACTTCTTAGAGACTTGTTAAATGGTTGTGACCAAAA
TACTGAGCGTGGTATGGACAAAGGCCAGGTTGATGAGGTC
TCAGATGGAGATGAGGAACTTACTGGGAACTGGAGCAAAG
ATCACCCTTGTTGTGCTTTAGCAAAGAATTTGCTGTATCA
TATCCCTGCCCTAGAGATCTGTGGAAGTTTGAACTTGAGG
GTGATGACCTAGGATACCTGATAGAAGAAACTTCTAAGCA
GCCAGGTGTTCGAGATATAACCTGGCTTCTTCTAACAACC
TATGCTCAGATGTGGGAGCAGAGGAATGACTTAAATTTGG
AACTTATATTTAAAAAGGAAGCACAGCACAAAAGTTTGGA
AAATTTGCAACCTGGCTATGCAGCAGATAAAGAAAAAGCT
TTTTTGGGAGAGGATTTCAAACAGGCTATGGAGCAACCAC
TTGCTATAGATATTTGCATAAATAAAATGGAGCAAATTGA
TAATATCCAAAACAATGAGGGAAAAGGCCTTGAAGGAATT
TCAGAGACCTCTGTAGCAGCCCCTCCTATCACAGGTCCAG
AGGCCTAGGAAGGAAGAATGGTTTCATGGACAGGGCCCAG
GGCTCCACTGCCCTGCATGGTCTTGGGACACCACTCCCCA
CATCCTGGCCACTCCAGCTCCTGCATGGCTCAAAGGAGCC
CAGGTATAGCTTGGGCCGCTGCTCTGGAGAATACAAGCCC
TAAACATTGGCAGCTTCCATATGGTGCTAAGCCTGCAGAT
GCAGAGTGCAAGAGTGGTGGATTATTGGCAACCTCCCCCT
AAATTTCAGAGAATATATGGAAAAGCCTAGCTGTCAAGGC
AGAAGCCTGCTATGGGGGCAGGGCCCTCACAGAGAACCTC
TACTAGGGCAGTGCAGAGGGGAAATATGGGGTTGGAGGCC
CCCAGCAGAGTTCCCACTGGGCACTGCTAGTGGAGCTGTG
AGAAGGCAGCTACCATCCTTAAGACCCCAGAATGATAAAT
CCACTGGCAACTTTCACCCTGCACCTGGAAAAGCTGCAGA
CATTTAACTCCAACCCATGGGAGCAGGCATGGGGGCTGAA
CCCTATAAAGCCACAGAGGCAGAGCTGTTCCACGCCTTCA
GAGTCCACCCCTTGCGCCACTGTGCCCTGGGTGTGGGACA
TGGATTCAAAGGAGATTATTCTGGAGCTTTAACTTTTAAT
GATTACCTTGTGGAGTTTTGAACTGTTGGGTTTTGAAAGG
GTCCTGTAGCCCCTTTCTTTTGGCTGATTTCTCCCTTTTG
GAATAAGAATGTTTACCCAATGCCTATACTCCCATTGTAT
CACGGGAGTAAATAATTTTTTGATTTTTATAGGCTCATAA
GTGAAGGAACTCATCTCTAGATGACACTTTGAACTTACTT
GGGTGTTCTGAGTTAATGCTGGAATGAGTTAAGATTTGGG
GGAACTGTTGAGAAGGCATGATTATATTTTGCAATGTGAG
GACGTGACACTTGGGAGAGGTTGGGGCAGAATGATATGGT
TTGGATATTTTTTCCTGCCCAAATCTCATGTTGAATTGTA
ACCCTCAATGCTGGAGGGGGGCCTGGTGGGAGGTGTCTGG
ATCATGAGGGTGGATCCCTCATGGCTTGGTACTGTCGTTG
TGTGCAGTCTTTGTGATAGTGAGTTCTCATGAGATTTGGT
CATTTAAAAGTGTGTGGCACATCCCCACCCCACCCCAACT
CTTTCTCTCCCTTGCTCCTCCTTTTACCATGGGATTCCCC
TGCTTCTGCTTTGGCTCTCATGAGTAAAAGCCCCCTAAGG
CCTCTCCAGAAGCTGAGAAATGTCAGTGCCATGACTGTAC
AACCTGCAAAACTGTGAGCTCATTAAACCTCTTTTCTTTA
AAAACTATCCAGTCTCTAGTATTTATTCATAGCAACACAA
GAATGGCCTAAAATACCCACGGATATCAAAATCCACACGT
ACGCAAGTCCCAAAGTGGGCCCTGAAGAACTCAGCAATAC
ACAAAGTCAGCCTTCCCTATCTGCTGGTTTCAAATTTCTC
CAATACTGTATTTTCCATCCACATTTGGTTGTGAATGTGG
AACCTGCGGATACAGAGGGTTGACTGTATTTATTTTTAAA
AAATTTGCGTTTAAGTGGACCTGTGCAGTTCCAACCTGCA
TTGTTTTTTTGTTTTTTTGTTTTTGTTTTTTGAGATGGAG
TTTCTGTCTTGTTGCCCAGGCTGGAGTACAATGGCATGAT
CTCGGCTCACCGCAACCTCTGCCTCCCAGGTTCAAGCGAT
TCTCCTGCCTCAGCCTTCTGAGTAGCTGGGATTACAGGCA
TGTGCCACCATGCCAGGCTAATTTTGTATTTTTAGTAGAG
ACGGGGTTTCTCCATGTTGGTCAGGGTGGTCTCGAACTCC
CAACCTCAGGTGATCCGCCTGCCTCAGCCTCCCAAAGTGC
TGGGACTACAGACGTGAGCCACCACGCCTGGTGCCCCAAC
CTGCATTGTTGTAGGGTCAACTGTACTGACTTTCTTTCAA
AGAATGCAATATGAAAAGCAGGAGATGGAGTAACTTTACA
GTGGAGGTGATCAAGGTCCAAATCAACAGTGATAAATTGT
GTTGATAGTATATACCCTTGATATGATGTGATGAAAATAG
CACCTTATCTCTGTGATCTTCCTGTTAAAAAACCCATGAT
CTCAGTCACACAAGAAAAACATCAGACAGGTTGGGTACAG
TGGCTCACGCCTGTAATCCCAGCACTTTAGGAGGCTGAAG
TGGATGGATCACCTGAGGTCAGGAGTTCGAAACCCGCCTG
GCCAACATGGTGAAACCTGCCTCTACTAAAAATACAAAAA
TTATGCTGGGCTTGGTAGCTCACACCCGTAATCTCAGCAC
TTTGGGAGGCAGAAGTGAATGGATTATCTGAGGTTAAGAG
TTTGAGACCAGCCTGACCAATATGGTGAAACCCTGTCTCT
ACTAAAAATACAAAAATTAGCCGGGCATGGTGGCAAGCAC
CTGTAGTCCTAGCTACTTAGGAGGCTGAGATAGGGGAATT
GCTTGAACCTGAGAGGTGGAGGTTGCAGTGAGCCGAGATC
GTGCCACTGCACTCCAGCCTAGGCAAAAGAGGGAGATTCT
GTCTAAAAAAAAAAAAAAAAAAAAAAAAGGTTGGGCACGG
TGGCTCACGCCTGTAATCCCAGCACTTTGGGAGGCCGAGG
CAGCTGGATCACGAAGTCAGAAGATGGGGACCATCCTGGC
CAACATGGTGAAACCCTGTCTCTACTAAAAATACAAAACT
TAGGCCAGGTGCGGTGGCTCATGCCTGTAATCCCAGCATT
TTGGAAGGCCAAGGTGGGCAGATCACGAGGTCAGGAGTTT
GAGACCAGCCTGGCCAACATAGTGAAACCTCATGTCTACT
AAAAATACAAAAAAATTAGCCAGGTGTGGTGGCAGGCACC
TGTAATCCCAGCTGCTCGAGAGGCTGAGGCATGAGAATCA
CTTGAATCCAGGAGGCAGAGGTTGCAGTGAGCCGAGATCA
TACCACTGCACTCCAGCCTGGCGACAGAGTGAGACTCAAA
AAAAAAAAAAATCTAATGACACAATGATGCAGATAAAGTA
TTTACACAACAGCTGGCCTGGCACAGAGGTGCAGTTCACA
TACTGAATGAATGAGTGAGCAGATGAATAAAAGTTTCAAG
TGGCCTCTACCTCCAAGGGACCCCAGCTTGTCCTTCAACA
GTATTTATCGGAAGTGCTAGGGAGGAATTCACTTGGAAAT
TTAATTTTGCTGGGCGCTGTGGCTCATGCCTGTAATCCCA
GCACTTTGGGAGGCCAAGGCAGGCGGATCACGAGGTCAGG
AGTTCGAGAGCAGCCTGACCAACATGGTCAAACCCTGTCT
CTACTAAAAATGCAAACATTAGCCGGGGTGGTGGTGCAAG
CCTGTAATCCCAGCTACTTGGGTGGCTGAGACAGCAGAAT
TGCTTGAACTCGGGAGGTAGAGGTTGCAGTGAGCCAAGAT
CGCGCCATTGCACTCCAGCCTGGGCAACAAGAGTAAAACT
CCATCTCAAAAAAAAAAAAAAAAGAAAAAGAAAAAAGGAA
AACATCAGACGAATCCCAATGGAGAAACATTCTACAAAAT
ACCTGACCAGTACTCCTCAACACTGTCAATCAAAGTCGTC
AAAAATATACTGTGAACCCATACAAAGTTCAAAAAAAAAA
AAAAAAAAATTAGCTGGGAGGCTGAGGTGGGAGGATCACC
TGAGCCGGGGAGGATGAGGCTGCAGTAAGCTGTGACTGCA
CCACTGTACCCCAGACTAGGAGACAGAGCAAGACCTTATC
TAAAAAAAAAAAAATCTCAAAACAAAGCAAACAAACAAAA
AACAAATAAAGTCTGAGGAACCATCATGGTTAAAAGGGGC
CTAAGGGGGCCGGGGGCAGTGGCTCATGCCTGTAATACCA
GCACTTTGGGAGGCCAAGGCAGGCAGATCACCTGAGGTGA
AACCTGTCTCTACTAAAAATACAAAATTAGCTGGGTGTGG
TCTCACATGCCTGTAATCCCAGCCACTCGGGAGCCTGAGG
CAAGAGAATTGCTTGAACCCAGGAGGCAGAGGTTGTAGTG
AGCCCAGATTGCACCATTGCCCCATAGCCTGGGCAACAAG
AGCAAAACTCCATCTCAAAAAAAAAAAAAAAAAAAAAAAA
AGGGGGGGCAGGGGGGCCTAAGGAGACACAACAACTAATG
TCTTGTGACATCCTGGATAAGCCCTGCAACCGAAAAAAAA
AAAAAAATCAGGTAAAACCTAAGAAAATACAAATCAAGTA
TGGACATTAGTTAATAACAATGTATCAGTGTTGGGTCATT
AATTGTAACAAGTGTATGATACTGATGTACACATTAATAG
CAGAAACTAAGTGTGGATATGTGGGAACTCTCTATACTAT
CTGTAATTTTTCTGTAAATCTAAAATTATTCTTAAAAATG
ATATATATTTTTTTAAAAGATACTGCATACACTTAAATGG
TTTTTACGCTACAGTATCCACTTGCCTTTAGAAATGGTGT
GTCCACGGCTGGGTGTGGTGGCTCATGCCTGTAATCCTGG
CACTTTGGGAGGTGGAGGAGGGAGGATCATCTGAGGTCAG
GAGTTCAAGACCAGCTTGGCCAACATAGTGAAAACCCGTC
TCTACAAAAATACAAAAATTAGCCGGGCCTGATGGTGGGT
GCCTGTAATTCCAGCTAGTTGGGAGGCTGAGGCAGGAGAA
TTACTTGAACCCGGAAGGCAGAGGTTGCAGTGAGCTGAGA
TCACGCCATTGCACTCCAGCCTGGGTGACAGAGCCAGACT
CCATCTAAAAAAAAAAAGAAAAACAAATGGTATGTCCACA
TAAGCATGGTGAGTGAAGTAAGTATCCATGCCTGTGCATA
GTGGGAACTTTAAGGGAGGGGGCAACACTTACCAATCAGT
GATCATCTCTCCCTGATCACCTGACTGGGTAGTATTTGTC
AATCACATTATGTTGTGCAATTTCAGCATGTATTGTTACG
CTAGTCAGGATTTGTTGTAGACTAAATATTTACACACCCA
TTCCCTGAAATTCCATGATGGGTAGAAAGAGGGTGTGGGA
TAGTGGTTATTTGAGTTCACTTGGCTGCCACAGCAAAATA
CCATAGGCTGGTGGCTTAAACGGAAGTTTATTTCTCATAG
TTCTGGAGCCTGGGAAGACTGATACGAAGGTGCTGACAAG
GAAGGTTTCATTCTGAGTCCTCTTCTCTTGGCTACCATCC
CACTGTGCTCACATGACCTTTTCTTTAAGTGCACATGCAG
GGTTTGGGGAGAGCTCTTAGGTGTCTCTTCTTATAAGGGC
ACTAATCTCATCATGAGGGCCCCAGCCTAATGACCTCATC
TAACCCTAATTACCTTCCAAAGGCCCCATCTCCAAATAAC
ATCACATAGAAGTTCAGGCTTCAACATATAAATTTGGGGA
ACAAAAGCTATATTTGGGAACAAACATTAAGTCCATAACA
GTAGTGAAGACCCCCAGGCTTTGGAGCCAAACTACTTTGA
TTCAAATCCTACCTTAACCCCTTACTAGTTTTGTGACTTT
GAACAATTTACTTTGTGTCTGTCTGTGCTTCCATTTCCTC
ATCTATAAAATGAGAGATGTTAATAATGCCCACCTTGCAG
ATTGCCTTAAGGATTAAATGCAGCAATGTATATAAAGTGC
TTCAAACAGTGTTGGCATGTAAATATCAGTCAGTGAATGC
TAGCTATTATCATTGCTATGATGTAGTTCATGAGCTTCTA
CCAGAATTTTTCTTTTTACACAAAAAGTGTTGTGAAGTCA
GATATGCCTGAGAAATGCTGCAACAAACAATGGGAAAGTT
TTTAAAAAGGGTTTGAGTAGGGAGGGTCTGCTTCTAGTGT
TTTACTTTCTCTGCAGATGTGCCCATCAAAGACACCCAGC
CAGAGTTGGCCATTTCCTTCCTTTGTTCATTACCTCATTA
GTCAGGCTACAATACTTCGCACGTTCTGATTTTGACTTAA
GGAAAAAAGATGAAGTTACACATTCAACTATATAATATTG
TTCTCAGTGCCACCTCATATTCTTTTTCAGAGGCAGAGAA
TATGTAAATAAAAGCAGACATCTAGTAAATACAGCACTTA
GTTATATATTCAATTTCATTTGAGTTCCAAGTACAATTTT
AATTTCTAACAAATGCCTACCTTTACTCCATCGTTAATTT
TAATGGTCATTTTATTCCTCATCTAATACACATACCATAA
ATTTACTATTGTAACCATTTTTTAAGTGTACAATTCAGTA
CAGGCTGTATTTTTATTGTTAATGCTTGTTTTATGGGCCC
ACCTGCATTTCACTTGTGGACTATGTAAACACCACATGTA
CATATCTCTCTCTCTCTCTCATTTTTTTTTTTTTTTTTTT
TTTGAGACGGAGTCTCGCTCTGTCACCCAGGCTAGAATGC
AATGGCACGATCTCGGCTCACAACAACCTCCACCTCCCGG
GTTCAAGCAATTCTCCTGCCTCAGCCTCCTGAGTAGCCAG
GATTACAGGCGCGCGCCACCACACCCAGCTAATCTTTGTA
TTTTTAGTAGAGACAGGGTTTTGCCATGTTGGTCAGGCTG
GTCTGGAACTCATGACCTCAGGTGATCCACCCGCCTTGGC
CTCCCAAAGTGCTGGGATTACAGGCATGAGCCACTGCGCC
CAGCGTTTTTTGTTTTTTGTTTTTTGTTTTAAGTTATCAG
ATGCCTGGTAACCACACCCAAAGGAAAGCTATGGAACATT
TTGTTGTTTTTCTTTCTTTCTTTCTTTTTTTAATGGCTCA
GCTCTGTTCAGGAAAAGGTTTAGTTTTCCAAGAAAATTCC
AATAATCTGAATAATGATAATTGCTGTCTAAACCTCCCTA
CATAGTTGACAATGCATTATTTCTCTGATACCTTATCTTT
CATATAAAAAGATAAACATCTCTTTGGTTCTGTTTGCCTT
CTAGTGAGGAAAGAAGTTGCACAGAGAAAGGCTGTTCTCA
GGATAAGAAAGAACCAAAAAGAAGTTGCCAATATGGAGAG
GCCCAGGGCATGCTGGGAAGGGAAGCAGAGAGGCCCAGGG
CATGCTAGGAAGGGAAGCAGAGGGGCCCACGGCATGCTGG
GAGGGAAGCAGAGAGGCCCAGGGCATGCAGGGAAGGGGAA
ATGGAAAAGCCTAGGGACCCTGGCTGCTAGAGAGCCTGCT
ATTCCAGGTTCCTCTTGAAAGTTCTTGTGCTCAGCTAGCT
AGTCATTGTGACTCAGCTCTGCCTGTGAAGCGCCTACAGT
CTAGTTGAGAAGGTAAGGTACATATGTATAAATATATTAA
AAAGCAGTTTGAGGCCTCATTTAAATATATCAGCAAGTGA
ACAATATAGATAATAAAAGCAGAAATCCCGTGAGTTGGAA
GGTTAGAGGAAGCTTCGTGGGAGAAGTAGGATTCCCGATG
GATCCTGAAAGATGGGTAGATTGTTGGAGAAATGGAGATA
ATTAAGGTCCCACTGCTAGAGAGACTGTATATAAGCAGAG
GAAAAAATGAACTCAGCATGTTGGGAAAACCTATATCTCC
CAGGCTATTTTATTATTGATTTTCATCATCTCCTGAACTT
CAGTTGGTTGGATTGCTTTTTGCCATTTTGCCGTCACTCC
TTAAGTCTCCAGGGCAATCTCCAGCATTTACCTTTCTTTA
TTTCTGTGACAAGAAACAGATCTGTCTTTTTGCCTTTTGG
GGCACTGGCTTCCTGAGTATAGAAGTCATGACTGTGATGT
GCAGTATGCCTGGGAAAAATAAAAGGAGTTACTCCTTGCA
TCTAAGGTTAGACTTTCCTCATGGCAAGAGATTGTGGGGG
ATAGTTTTCGGCAGTGATCCCATCTTCAAACACTTCTGGG
ATACCCATGACTAGCTAACTCCTGCTGGCGACTGTCTTCC
ATCACTGACCTTGAGTTTCTCCAGAAAGAGATCACATGTG
GGGCTTCCATGACTGTGTTTATTCAACAGCAACACTGACC
AGTCTGGCCACAGAGTCAGAACTGGCTCAAGTCTGGACCC
TGAAGGCATTGATCAACTTTCTGGTCTCTCTTGAGCTTCT
GGGGTCTCAACCATTCATCTGATTACTCAATTTATCCTGG
CCAAGAGATTTAGCCAAGAAGAAAGGGCATCTGGGCAAAA
TGCCATTAGGAAGGTTGTCCCCCAGGAAACAACACACCCT
TTATTTATGGTCTTTCCTTTCCCCCCATCAAATCAGATTT
TGCTTTCTCCCATTACTGAGGTGACAGAGACAAAGACTTG
TGTTTAATATGCAAAAGCAGTAGCTTACATCCAAATTGCT
ATTATCCCTGCAAAAAGACTTCTTTCAGAGCTTTACAATC
CTTTTGCTATTTACTTTCATTGCGTGGGTTACATTTACCT
ATTTTTTGCTGCGAGTTTTATATAGCTTAATCACAAAGAA
AAAGAAGCAGTTCTATACTACTATTTCTTTTTTCTAACCA
GTCATCCCATTGAATTTTTATTAAGAAAAATTCTACCTGG
ATGTAAAAAAAATTTTACATGAAGGAGTTGCAGATAAGTA
TAAGAATTGCACATATGCATAAAATAATTGTATTTTATCT
TATTTATCTTATTTTCCAAAAGATGATAAAATCACTGACA
TATGCAAGTATAAAAGCACTATACGCCCTGTTTCTTTTGG
TTTCCTTATCTGTACAATGGAAGATTTGCCCTGTATAGAT
TATTTTTAAGTTTCCTTCGAGTTTAATATTCCTTGGTCCT
ACAGGAGGATATGGTGCTGCTTTTGTTGGAAATTCAAGAT
GGTAGCATATAAAAAGAGGATTAGACAGAGAAATAGAAAT
TTGTTCTGGAGTAGACTGGCAACTACCATCTAAGACCCTT
TTCTGTCTGGACAGGTCTTTGAATGGTCTGCATTAGCATA
AGTGGAAGTAAGTCAGCAATTGCTCCATATTCACCTGGAG
TTTAAAATTGGCAGCCAAAGGTTGCAAACTCAAATGCCTC
CAGGGTTTTGAGGTTGGTATTGTAGGTGGGACCTGAGGGG
AGTGGTAGGAACCCCAGTCTGTAGGAGAGTGCTTGTCTCC
TCCCTAAAAGTATGTAAATAAATAAATAAAGGTGGCCAAA
ACACACAGACAAATCTCTGGCTTTATTTAGCCTGCAGGCT
ACTAGTTTCCTACCCTTAAATTCCAATTCAGCCTATCTCT
TCCTTTTTTAAGTAAAGAATCTGAGGGACAGTAATTTGCC
CAAGGTCAGACAGCAATTTAGTAGTACAGCAAGCCTGAGA
AGCCGGATGCTTTGCTCTCTCAGTCAGTGTTCTTCCATCT
GGTTATCTCTCAGCTCAGATCTGTCCCAGCAAGCAAGCCT
GCTGATTGTCTAAACACTGAATAGGTTGTGGACTTTGCTG
CCTTTACCTGAACATTGTTTATAACAATAGCTACTTCATA
AAGGTAAAAGTAGATTGCTATGGTTAGAATACGTGCCGCA
GAAATTAATGTGCTGGAGCCTTGATCCCCAATGTAACAGT
GTTGGGAGGCGGGGCATAATGGGCTGTGTTTAGCCCCAGA
GGCTTGTCTCTTTCAAGCCCTTTTGAATGGACTAATGCTG
TTATAAAAAGGGCTCATGGAATTAGATTCTTCCTCTCACC
TTTCTTTCTCTTTCCTCTCTCCCCATCCCCCACTCCCAAC
TTTTTTCCCTTCCATCTTCCATCTTGAAAGGATGAAGCAG
GAGTGCCCTCACCAGATGCCAGTGCCTTGATCTTAGACTT
CCCAACCTCCAGAACTGTGATAAAATTAATTTATGTTCTT
TATAAATTACTCAGTCTCAGATATTCTGTTATAGCAGCAC
AAAACTAAGACATAGATCTGTGTTAAAGTCACTTTCAAAA
AGTGTTAATATGTTGTTAATTCATTATTAAATCATGAACA
CTCTAGAACAGTGACATTCAACAGCTCCATACATAATTTT
AAATGACTTAGTAGAAACGTTTTAATAAATAAAAACAATA
TATCAAAAATATCATTTTGACTTGTAATAAATATATAAAA
TTATTAATGGGATATTTACATTCTTTTTTCATAGAACTCT
TCAAATCTGGTGAGTATCTTATAGTACACCTTAATTCAGA
CAGCCACATTTCAGGTGCTTGATAGCCACATATGGCCAGT
GGCTACCATATTGGATAGTGTGGTTCTAGAAGGTTCCTTG
TTTCATTCTCACCCTACTCCCAACCAACCAGGGAAGGGAC
AAAGTTCCCAGAGGCTTGCCTCTTTCAAGCCTTCTATTGT
TGGTTAATTAAATCCCTAAGCAACGGTTGAGTCACTTGCA
ACTGTGGAAGACAATTTAAGAAATCTGTCTCAAAGCCAAG
AACATAGCTCCCCACGTAAAAGGAGGGGAGGCAAGTCCTT
TGAGCTAGATGCCTTGAAGGAAGAGTCTGTACTGAGTCAG
GTGCCCCTGTGTGAGAGGGAAGGAGATAAGTCATTGCCAA
GGGGACAGAGGAAAGCAGAGAAGATAAATGGTTCTCCTTA
GGGTCACGATTTCCCTCCAAAGTCCCTGTGAAGGAGGGTC
TATGGTGCTTTACTCACTTAGTTCTCACAGCCTCTCCATG
AGGCACGTACTATACTATTCTCATTTTATAGAGGAGGAAA
CCCAGGCAGAGAAGTCATGTACTTGCCTGAGGTCATGTAG
CTAGTAATCAGCAAAGCTAGTGCTCAACACTCAGGTCTGA
TGGACTTCAATACCAATTTATTTATTTATTATTTTTTTTT
CTTTTTGAGACGGAGTCTTGCTGTTGTCACCCAGGCTCAA
GAGCAATGGTGCGATCTTGGCTCATCGCAACCTCTGCTTC
CTGGGTTCCAGCAATTCTCCTGCCTCAGCCTCCTGAGTAG
CTGAGATTACAGGCACCTGCCACCATGCCTGGCTAATTTT
TGTATTTTTAGTAGAGACAGGGATTTCATCATATTGGCCG
GGCTGGTCTCGAACTCCTGACCTCAGGTGATCCGCCCTCC
TCGGCCTCCCAAAGTGCTGGGATTACAGGCGTGAGCCACC
GCACCTGGCCTCAATACCTATTTCTTAACCACTGGGCTAT
ATTAGGAAATTCTGATGCCATCTCCAAATATCACAGAGGG
CATATGAACTTTTGCATAAAATGTGCATGATTGTTTGGTG
GTTACATACAACTTATTACTGTCTATGTGACTGAATGGTC
TATTTTCAGGCAAATTTCCATCTAAAACAGTATCACTCTT
TCCCAACACAGTTGGTTGCTTCTTAATCTTTCTTTTTGCT
ATTCATTTTCACCCATCCACTATTTCTGGTGGACTCCTGG
GAGCAAAACTGTATGGGAAAATGGGAGACTCAGATAGCAA
AGAAGTAGGAGGTGAATGCCAGGAATCAGCAGGGCTGGCT
TTCTGTATAGGAGTTGGCTGAATGTGGCATCTGATCTGGG
ATGGAAGAGGAGGGAAATATCACACATTTTGTTTGTCTCA
AAATATCCTATCAACTTCAGTCCTTGTAATTAGTGAGTTA
TTCCCACCAGGTAATTCATTTCACCAGAGGAAAGGTGTTT
TCTCCAGAAGACCCCATTGAAATGAAGCAGGCCTAATGGG
GAGGCCAGGTGGAATAGCAGCTGAGCCTGTAGTCTGTGGG
GCTGTATTCCCTGTATTTGACACCCTGCCCTGCCACTTTC
CAGATGAGCCGCCTTGGACAGTTTACTGAAATTTCTCTGC
CTCAGAGTCTTCATCTAAAAACTGGATATAGCCAGGCATG
GTGGCTCACGCCTGTAATCCCAGCACTTGGGGAGGCTGAG
ACAGGCGGATCACGAGGTCAAGAGATCAAGACCATCCTGG
CCAACATAGTGAAACCCTGTTTCTACTAAAAAAAAAAAAA
AAAAAAAAATTAGCTGGGCGTGGTGTCATGCGCCTGTAGT
CCCAGCTACTTGGGAGGCTGAGGCAGTAGAATCGCTTGAA
CCTGGGAGGCAGAGGTCGCAGTAAGGCAAGATCGCGCCAT
TGCACTCCAGCCTGGCGAGAGAGTGAGACACCATCTCAAA
AAAATAAATAAATAAATAAATAAATAAGTAAATAAATAAG
TAAATAAATAAATTGGATATAAAACTAGTTTTACATGATA
GGATTTTCAGGATGATTAAACAAGATGAGGAATACAAAGT
TCCTGAAGAGTCAGCACTCTAATCTTACGGTGCAATAGCA
TGAATGCCCAATTCAGTGGTCCTTAACCACTGAATCACCA
GGAGAGTTCATTAAAATACAAGGACCCAGGCTTATTTTCC
CAAGACGGGGAAGGGTTACAAACAAGCAACATTTGTCCCT
TGCCTTGGCTGGCATTGGTGTACCAGAATATTAAGTCCTT
AGCCATGTGGTGCCAAAAATACCAAGAGGCCAAGTGATGT
CCTGGGAAAGGCACAGGCTTCAGTGTCAGACAGGTCTGTG
ATGAAACTCGGCCCAGTCCCTTGCTGGTTATATGACTTTG
GGGAAGGCTCTTCATCTCTCTGAGCCTCAGTTTCCCTATT
TGTGAGATGGAAATCATTATAGCTGTCTTTTTGCTTGTGG
TAAGGATTAATTTAGGGCCAGCAGTGCCCAGTGGTCAGCC
AGTGTGATCAGGATGGAGCCCTCACTTCGTTTGACACCAA
GGTCTCTCACAACATGGGAAATAGAGCTTCTGGGAGCATC
CTTGGGAGCAACTGGGCTGTCCAGCTGGCACTGAATGGAA
CTGAATTTTCTACAGGAGGAACAGCTGCCAGGTCATTGGT
AAGCTGGTCACTGAGGATTGATGCCAGCTCAGAGATATCA
GTAGTGGAGAAGCTGGTTGGAACAGAGACAGGCCATAGGG
GAGGGGTCCATTGGCTTCTTGTTTACTACAGAATAAACTC
CTTCTATTTCTGGGAGTTAGAACCCCTCATATTAACCTAA
GGAGTATTCCCTCCACGCCAGTAGAACAAAAATCTCCCAC
GTAGGCTGCACCCTTTTGAAGAGGTGGATGAGTCCTGTGA
GTGGTGGGCCTTGTGGTGGTGGTGGTGCTGGTGGTCCCTC
CCACCCCATCAGGAGGAAGAATCACTTTGGAATCTCCCTC
CATTCAATCTTTGATTTACAGTCTTGTAATGGAACAATTT
AATTCTCAGCATTAAATGCACAAACAGATTCACACACATT
ATACAAAACCAATAATTCACAGGCAAGCCAGAAGAGATCT
GAGACTTAGTCTACAGAGATGACAGACACAGTGATTCTCT
CCTCCCTGTTTCCCATATTCCACCCCCAAATACCCTGCAG
TAGTCCCCCATCTGTCCAGGTGAGGAGGAAGCCCTCAAAG
AGGAAATCTCCCCTGCTGCTTCTAGCTCAGGATATGGTCA
AACTACAAGATCTTTTTGGCCATAAGACATTCTAACAGCG
GATCCTGGGAATGGGGACAGAGGAGGGAGGCTTGGAAATC
AAGTTCAGCTTTCTTTGCAGTTGTTTCCTTGTTATTTACA
TTATGAGTTTCCTTGTTTCTGAGCTGTTGTTGACATTTTG
CCTTTATTCTGGCCATTGCTGCCTCCTACCCTGTCTCTGG
GAGCACACGCCTCACCTCTCTCTCTCAGGTGTACTAGAAT
GTAGTTCCTGGCCTGACTTATTCCTCTTATACATCCCCAG
TACTTAGCACAGTTCCTGGCATCTCCTCCATGATTGTTGA
CTGTGTGGAGTGGCTTATGATTGCACTGGCAGTGAGACTC
ACTTAAAGAAGAGTGGCTTTGTTATGGTTTCTCTAAAAGG
TGGCTCTGTCCATATCTGGCTTGACTGAACAGAGGGCAAA
TGGGATGGTGGGAGGAGAGGAATCAACAGTTTCCCAGTTT
TTCCCCCAGGCAATAGGAAACACCTGGGATTTGGAACCTG
AAACCTGCATTCAGGAGACCAAACTTCTACTAACTGGATG
AACTTTGGGCCATCTACTCAAGCCCACTGGACTTCAGTTT
ATTTATTTGTTTCCTGGAAAATATAGTAAGATTTTTCCCT
TCCTGCCTTATAATCAAAGAAGCTGTGACAATTTAAGAAA
TAAGGTTTTGGAAAATGCTCTGTAAAGAAATATGTGAATG
ACAGCTATTATTTTTCATAAAGTGATTTCTTTGGTGAGTT
CATAGTATTGTAGCTCAAATGTATTAGGCACCTACTATGT
CCTAGGCACAGTGTGAGGTGTTTCAAGAAGTACATAATCA
AGATGTAAAAGGAGTGGTGTGAAGACAGCTCAAAGAAGGG
AGCCATTCATAGACAGCACCCACCCCAGGGGTGTCATAGG
TGCTTCTGTTGCGAAAACAGCCCAAAGTCTTTCATCTTTT
TAAGTTTGAAGTAACATGGAAGGCATCCTCATTTGGCTTC
AGGACACCCCCAGGCCAGTCTGTGAATGGCTCCCTTCTTT
GGGCTGTCCTCATTTGCACCCAATGGTACTGGCCACCAAC
TCTGGGAGAGAATTAACTAAATATGATCTCTGTCGAAGCA
ACATATGGATCATGGAGACTGTGTGATTTCAATTATCAGT
GTCTATTCTATTAATAATAGGTGTTGTAGGAGGAAAAAAC
TAATAGTGTCAGCTAAAACTTGCTTTTACAAATAGGCCAG
GCACTATTCCAAGTGATTTATATATGTATTCACTCATTTA
ATCTTTACAAGAATCCCACCAGGTAGGATCTGGTGTTATC
CTCATTTTACAGATGGGGGCACTGGGACACAGAATGTTTA
AGTAACTTCGCTCTGTCTCCCAGGATGGAGTGCAGTGGGG
CGATCTCGGCTCACTGCAACCTCCACCTCCTCGGTTCAGG
TGATCCACCCGCCTCACCTCCCTAGTAGCTGGGACTACAG
GTGTGTGCTATCACGCTCAGATAATTTTTTTTTTTTTTTG
TATTTTGTATTTTTAGTAGAGATGGGGTTTCACCATGTTG
GCCAGGCTGGTCTTGAACTCCTGACTTCAGCTGATCCGCC
TGCCTTGGCCTCTCAAAGTGCTGGGATTACAGGCATGAAC
CACAGTGTCTGGCCTATACTTCTTATTTAAGAACAACTTG
GCCGGGCACGGTGGCCCACACCTGTAATCCCAGCACTTTG
GCAGGTGGATCATGAGGTCAAGAGTTCAACACCAGGTTGG
CCAACATGGTGAAACCCCATCTCTACTAAAAATACAAAAA
TTAGCCGGGCGTGGCGGCATGCACCTGTATTCCCAGCTGC
TCAGGAGGCTGAGGCGGAAGAATCACTTGAACCCAAGAGG
CGAAGGTTGCAGTGAGCCAAGATCATGCCACTGCACATAC
TCTAGCCTGGGCGACAGAGTGAGACTCTTATCAGAAAAAA
AAGAGCAACTTTTTAAAAAAAAAAAAAAAAAAGATAAAAT
CATGACTCTCCTACAGGTATAAAATGAGCACATTGCTATG
GTTTGAATATGTCCCCTAAAAAGCGTATGCTGGAAACTGG
ATTCCCAATGCAACAGTGTTGGGAGGTGCAGCCTGATGGC
AGGCGTTTAGGTCATGAGGGCTCCACCGTCAGGAATGGAT
TAATGCTAACTGTGAAAAGACTCGCTGCTGCCAGTCTGAG
CGCTCACTCTCAATATGTGATGTCTTCTACTGTGTTATGA
TGCAGCAAGGAGGCCCTCACCAGATGTAGCCCCTGAACCT
TGGGCTTTCCAGCTTTTAGAACTGTGAGCCAAATACATTT
CTGTTCATTACAAATTACTCAGCCTGTGGTATTCCGTTAT
AGCAGCATAAAATGGACTAAGACAGACAGGTTAGGGCTTC
TCTTTTCTTTTCTTTTTTTTTTTTTTTTTGAGACTGAGTA
TTGCTCTGTCGCCCAGGCCGGAATGCAGTGGCGCGATCTC
GGCTCACTGCAACCTCTGATTCCTGGGTTCGAGTGATTAT
TCCGCCTCAGCCTCCCAAGTAGCTGGGACTACAGGCACAT
GCCACCAGCCCAGCTAATTTTTGTATTTTTAGTAGAGATG
GAGTTTCATCATGTTGGCCAGGCTGATCTCAAACTCCTGA
CCTCGTGATCTGCCCACCTCAGCCTCCCAAAGTGCTGGGA
TTACACGTGTGAGCCACCGCACCCAGCCACATGTTAGGGA
TTTTTAAAATTCAGAACTGGATTGAATTTGGGCTTTGCTG
CTTACTAGCTGTATTAAGATAAATGCATTTTTTAACCTAT
AAAATGGAGATAGATACCACATGGACAGCAGTGAAGATTA
AACGAACCAACCTATGGCTATGAGGAAGATTTCTGATGCA
GGTAACAGAGCCCCCAACTTAGTATGATATAACACAATAA
GAAATTATTATATGACATGCTAGGAAGTCCAGAGATATCT
CAGGCTCCAGGGGAGAATACTCAGTTCCACCCTCCTGTAG
GTGTTACATTCATCCTTAGGTTGATAACAAGATAACTGTA
GGAATTTCGAGAATCTCATCTAGAAAAAAAACCAGAGAGA
AAGGTCATCTCTTTCTGTGTCTCTTTCACAGAACCTTTCT
TTTCCAGAACTTTCCTTCATGCTTCATTGGGCAGTGTTCT
GTTATTTGACCTTTGCTCAACAAGTCCTTGGCAAGGGAGA
TGGAAATATCATGACTGGCTTAGACTAATCAATACTTACT
TTTGGAATTGGAATGGGGTCACCTTTCTCTGGGTTTCAAA
AGGAAATAATAGATGCACAAAATTGGGGTTCTGTTAGCTA
AAAAGGAAGAATGGAGAAGTAGAAGTTGGGTAGGCCACCC
ATAGGTTCCACTACCATCTGCGAATGCCCAGTATAAAGAT
TAATACCCAGCAGGTATATGTCCAAGAAATGTTAGTCATC
ACTTTTCTCAGTGACACCTGAATGTGATGTAAAAGACTGG
TTTGAAGGCACATCTTCATGCAGTTCTTCACTCAGAAATC
AAGTCATCTGACAGGTACCGATGAAAATTTTTTCAGAAAC
TTCAGATGGACAGCTTCCAGAAGTAGATGCTGGCTCTTCA
CAACTTGCCGCACATTGCACAGCACATTACGTTGCCAAGC
AGGTATCTTGGGATTGGTGGGTTGCTCCTTCTGCTTAGAG
GCCCCAAGCATCTGGTGTTTCTCTCTTCTGTGTTGGCGGA
TCCTCTGAACTTTGATACAGTCTTCATTCCACAATTGGCA
AAGAAAATCTCCTCTGGGATACAGCCCACACACGCCTCAC
GCCTGGGGAGGCATGACTCCCGGCCCTGTCCTTTCACTTC
AAATGAAATATAATAAATATGAAAGAAAAACAAAAGACAG
GCAGACAAAAAGCAGACTCAGAAAGACAGAATGAGAAAAC
ACATATACACTCACAAAAGCAAGGGAGAACAAAAGGAGGC
AAAGGGCAGACATCTCTCTGTCCACTGGAGCTCTGAGGAA
TCAGAATTTCTAAAGCCATTTTTTTTTTCTTTTTGAGACA
GAGTCTCGCTCTTGTCCCCCATGCTGGAGTTCAATAGCAT
GATCTCGGCTCACTGCAACCTCCGTCTCCAGGGTTCAAAC
GATTCTCCTGCCTCAGCCTCCCGAGTAGCTGGGATTACAG
GTGCCCGCCACCACGCCTGGCTAATTTTTTTGTATTTTTA
GTAGAGAGGGATTTCACCATGTTGGCCACGCTGGTCTCGA
ATTCCTGACCTCAGGTGATCCGCCCTCCTCGGCTTCCCAA
AGTGCTGGGATTATAGGCTTGAGCCACCATGCCTGGCCTC
TAAAGCTATTTTTTAAAATGTAAAGATTTATGACTTATCC
TCTCCTTCCTGATAGCCCTCTTTTCAGCAGCTGCTTTATT
CGTCTTGAGGCAGGAGGATGAACAAAGGATCTTTCCTCCT
CAAGAAACACCCCCTCCTTCCTCAGTTCCACACCCCTGCC
CTAGGAATCCATGACTCCAGGAAATATTTTCAGATAAAAC
AATTCCAGTTACTGGAAAATTGCAAGGCTTTCCTCTGTGG
GTTTACAACAGCCTGGCCTCTGACCCTGGCCTCTGACTTA
GTAAAAGAGATTTACTAAGTGATAGTAACACCTTTTATGT
ACTCAACGTGAGGCAAGTCACTTTATCCGTCTCAATCCAG
GCTCCTCAGGCTCATAATGGTGAAGGTTGGAATGGATTCG
TGGTTTTGAGTGTATGTACATATGTATGTATGTACATGCA
TATTAAACTATGCACATTGTATATAGTTTATGTATATGAC
CCTCCTTCACAGGGGCTCTGTCCCCTTGGCAATGACTTAG
CTCCTTCCCTGCCGCACACGGGCACCTGACTCAGTACAGT
CTCTTCTTCCTACAAGGCGTCTAGCTCAAAGGACTTGCCT
CTCCTCCTTTTACGTGGGGAGCTATTACATGTTAAACAAT
AGAACATTATTTCAAATGCTGACATCTTATGTGGCACTTC
AACATAAAAACAGGTCAAGGCAAGGGCTTTAACTGAAGGA
AGGTGAGCATGGAAGGAGTGGAGGAAGAGCAGAAGGAATC
TTTGAAATCCTTATCTTTGGCCACAGCAGCCTCTTGAAGT
ATGGCCCCAGGTGGGGCTTCTCAGGGCAATTTGATAACCA
TTGACCTAGCTGCTCTCTAAGGCATTGTAGATCTAAAACA
CAAAGGTCTTGCTTTGCCTTTATCAAAAAGAAAGTCTGAT
TCCTCCCTTGTGGATTCACACAGTAACACAACATACCTTG
AAGTGGAGAAGGATGACAAGAACCAGGAGGGCAAAAATTC
CCTTCCTAACCCCGTTTCTATCTTCTTTGGAATTCTGAAA
AAAAATAAATAAATAAATAAGAAAAAAAGATAGTGAATGG
TACAGGGAATAATACAACTCATACCACCTGTAAGGTTAGC
CAAGACAAAGTACAAGAGAGAGACCCGAGGTTAGGCGAGG
AAGTTTATTAACCTGCTGGCTGCCCGCTTAACAGTCAGAA
AGGAGGCAGCCCCAAGCTTACAGAATGAGGGGTTTCTACT
GGGGAGGGGAGTTTGAGGGAGTTCTTTGGTGTGGCCACAT
CCCCGGGTTGTTTGCTGGTTAATTTTGCCACATATCACCT
TGTGACGTTTATTACAGGAGGGTGTAGTTAGTTTGTTTAT
GCTTCCCACGACGCAGCAAGGTCTGGTAAGTGAAGTCTGC
GGGCTTCACCAAGGCACCTAGATAAGGGCTTAGAAATGTA
AAGTGGCTTGTGGGAAGGGGAAGAGTTGCAGAGCATTACA
GGGAGGGGTGGGCAGCTTGGTGAGGTTTGAGGAGGAGTGT
CGGCAGTACCGAGAAACTTTTGGGGGCAGTTTGTTTCTAA
CACCACCCATAATCATAAAATGACAATTTGACATATTTGT
CTCAGATAACTTTTTTATTTACTTTTATTATTATTTTTTG
AGACAGGGTGTTGCTTTGTTGCCCAGGCTTGAGTGCCATG
GCGTGATCTCGGCTCACTGCAACCTCTGCCTCCTGGGTAC
AAGTGATTCTCCTGCCTCAGCCTCCTGAGCAGCTGGGATT
ACAGGCCCACACCACCACACCTGGCTAAGTTTTGTTTGTT
TGTTTGTTTGTTTGAGACGGAGTTTTGCTCTTGTGGTCCA
GGCTGGAGTACAATGGCACGATCTCGGCTCACCACAACCT
CCACCTCCCGGGTTCAAGCGATTCTCCTGCCTCGGCCTCC
TGAGTGGCTGGGATTACAGGTATGCACTGCCACACCCGGC
TGATTTTGTATTTTTAGCAGAGGCGGGGTTTCACGATGTT
GGTCAGGGTGGTCTCGAACTCCCAACCTCAGGTGATCCAC
CTGCCTCGGCCTCCCAAAGTGTTGGGATTACAGGTGTGAG
CTACTGCACCCAGCCGATGAGTTTTTTTAAAGTAAAGAAA
ACCTGGCAGATGAAGTTCTCTTAGTTCATCACTCTAATCC
TATTTTCCTCCTTCTCTCTTCAGTTAAACGCTATCATGAC
TGACGAATGCCTGCCCCCAATTCCCCCGCCCAAAAGATGT
TCACTTACCAACCCCTGGAACCTGTAAATATGTTGCCATG
GCAAAAGAGATTTTTGCAGATGTAATTAAATTAAGGATTT
TGAGATGGGGGAGATTATTCTGGGTTAGCCAGCCGGACCC
AATATAATCACAAGGGCATTTATTGGAGGGAGGCAGGAAG
TCAGAGGCAGAGAAGGAGATGTCATGGTGTTGCATGAGGT
TGGTGATGATGAAGCAGAGGCTGGTAAGATGCATCCAAAA
GCGAAGAAATGCAGGCAGCCTCCAGAATTTGGAAAAGGCA
AGTATTCTCCTTTAGATCCTCCAGAAGGAACACAGCCCTG
CTTACCAACTGTAGACTTCTGTGTTGTTTCGCACTATTAC
ATTTGTGCTGATTTGTTACAGCAGCAATAGGAAACTAATA
CAGTGAGTTGGGTGAGTTTCCATTTGCTCCATGCATGTTT
TTGTTTTGTTTTGTTTTGTTTTTTTGAGACGGAGTCTCGC
TCTGTTGCCTAGGCTGGAGAGCATTGGCACTGCAAGCTCC
CCTTCCTGTGTTCATGCCATTCTCCTGCCTCAGCCTCCTG
AGTAGCTGAGACTACAGGCGACTGCCACCACGCCCGGCTA
ATTTTGTTTTTGTATTTTTAGTAGAGACGGGGTTTCACCA
TGTTAGCCAGGATAGTCTCGATCTTCTGACCTCGTGATCC
ACCTATCCTCGGCCCCCCAAAATGCTGGGATTACAGATGT
GAGCCACCATGCCTGGCCTCCATGTTTTTTACTTGGACTA
GTTGGATAGACACAGAAATACAGAAGATAATTTTGTTTTA
TGTATTTTCTACAGTTACCTGATGTTTTTGAGAATATCCA
CTTGACATGTAAATATCTAATTCATCCAATTTAATTGCAA
TATAGTATTTTGTCATATGACTATACCACAGTTTGTTTAT
GTAAGTCTCTAAAATGGGCTGGGCATGGTAGCTCATGTCT
GTAATCCCAGCACTTTGGGAGGCCGAGGCAGGCGGATCAT
GAGGTCAGGAGATCAAGACCATCCTGGCTAATACGGTGAA
ACCCTCTCTCTACTAAAAAATACAAAAAATTAGCCAGGCG
TGGTGGTGGATGCCTGTAGTCCCAGCTACTCAGGAGGCTG
AGGTAGGAGAATGGCGTGAACCCAGGAGGCAGAGTTTGCA
GTGAGTCAAGATCACGCCACTGCACTCCAACCTGGGTGAC
AGAGCGAGACTCCATCTGAAAAAAAAAAAAAAAGCTGTCT
TAGTCAGCTTGGGCTGCTATAACGAAAAATCATAAACTGG
GTGGCTTAAACAACAATGTATTTCTCACAGTTCTGGAAGC
TAGGAAGTGCATGATCAGGCACCAGCAGATTTGATGTCTG
GTGAGGGATTTCTGGTTCATAGATGGTGCCTTCTAGCTGT
GTCCTCACTTGGTAGAAGGGAGGAATGAACTCCCTTGGGC
ATATTTTACGGAGACACTAATCCCATTCATGAGGGCTCTA
CCCTCAGGACCTTATCTAATCCTAATTACCTCCCAAATAT
CATCTCCCACTATCGTCACATTAGGGGGTAGGATTTCAAT
ACATGAATTTTGGGAAGCCTAGAGCATTCAGTTTATAACA
ATAACAAATGTTTATTCTACTTGATTCTGTGGCTAGTTGG
GTGATTCTTCTGGTCTGAACTGGTTTGGTTGGGGCTGGAT
GGTCTAGAACGGCCTCGCTCATATGTCTGGCCTCAGTGGA
ATCCCAGGACTGTGGGTATGGCTGGAGCTTCTTTCTGTGT
AGTGCCTCTCGTCTTCAAGTAGTACTGCCAGGAACAGCTT
GTTGACATGGTGCCACAAGGGTTCCCACAAGCAAGAGCCT
CTGTTTGCATGACATTTGCTATCATCCCATTGGCCAAAGA
AGGTCATATAGCCAAGCCCAGATTCAGCAGGTAGAAAAAC
AGACTCTACTGCTTTTTGAGAAGAGGGGCAAAATCACATT
GCAAAGGAGTGTGCATGCAGAGACAAGATAAATTGGAGGG
TATTACCGTAACAACCGAATGTAGCTGATAATAAGAATCC
AGCTTCCAGTGTGCTTAGAAATCTCAACATTCATCTCAAT
TCAAAAAGTATGCTCATTTTCAACTATGGTCTCTGCATGC
CAGTAAAACTTAACTTATTTTGGCATGCCAGGCTACTTCC
CCCAGGAGCCTTTCCCATGCTGTTTGCTCTGCCTGGAATG
CTCCTCCCCTCTCCGTGCCAGGCTAATTATTATATTTCCT
TTAAGTCCCTTCCTAAAGTCACTTCCTTAGGGAGCCTTTC
CTGACTCTTCAGACCAGGCCAGGTCTCCTGTTCTACACAC
TCAGGGCACTACAGATGCTGTGTTTACAGCACGTACCACC
ACTGTCATGAATTACTTTGTTGTACAATTATTTATTTAAT
GTCAATCTCTCTCTCTTTCTCTCAACCTCAACCAAAGGAG
CTCCAGGGCAGAGACTGGGTCTATCTTGTTCACTGCTGAA
TTCCTAGCATCTAGTACGATGTCTAGCATGGAGTAAGTGC
TCAGAATTGGAGGAATAAATGGATGAGCCTATGAATGAAT
GGCCTGCAATGTGCTCAGCATGGAATAGGCCTGCTTAAAA
ACCTGTTGGAGTAGCAGATATGGAAAACTGCAACCTGGTG
GGGAGTGAAGACTGGGTCGTACAAAATGATTGAGAACAAC
TCAGAACCAAATAGAGGGTGAAATACCAGATGCTGGGCTG
CAAATGCCATGGAGACTGGGAAGAAGGGATTAGGATAAAT
CAGGTGGTCACAGAAGATCATAGCGGGTAGCACTTGAGTG
AGGTCCAGAGGAGGAGCGGGATTTAGAGGCAAGGATTTAG
AGGAGGAGCAGGATTTAGAGGCAGTTTGTAGGGAGGCTAA
TATATTAAGGTCATGAGTTTGCTCATCTGTAGTTCCTATT
CTACTCAAATCCTCATAAGCTCTTTATCATAAGAGAAAGT
AGGCAGGAGAGTAAGGGGAGATGGTTCAGTGGAGCCAGTC
CTACTGTTATTGAAACAGCTCCAAAAGGTTATGTTTCAGA
AGAAACTGCAAAGTTGTGTCATCCACATAAGCAAAAAACG
GCTCATTTAGAGACCAGAGAGATTCCTCTGAGCCACTGAA
ACAGAACAACAGTAAACATCTGCTTCTACTCTTCTGGAAA
CATTGTGGTCTGGATGCTCTGTCTGTCACTCCTCTGCTCT
TTTGCTTTTAACTATTATGAAAACGTCCAAACCTACATGA
AGAAAAGAGTTTAAGAAAGTCCATCACCAACTTCAAAAAA
CATCAATGCTTCCTCACATTTGTTTCATGTCTCTCCGTCT
CAACCCTAAGTTTTTTTCTCCTAAAGCATTTTAGAGCAAA
TCCTAGATACCATGTTATAGCACTCCTAAGTACTTCAATA
CAGACATCTAAAGGAAATAAGGGCATATCTTATGTAACCA
CAACACCTTTTCATACCCAACAAAATAGAGCATAATTTGT
CAACATTCTTTAACACCTAGTTCATATTCAAAATTTCTTG
GATTGTCTAAAAACATGTCTTTTTGCAGTTGGTTTCTTTG
ACTCAGAATCTAAACAAGATCCTCACATTAATATCTTTTA
AATCTCTTTTAATCTAGACTGTGGATGTTCTCTTTCAGCT
GGGGCTTCCTTTACCAACAGCCTGCCTCAGCCCTCACAGT
CCTTATCTCGCTCCTGGATTGGCAGGGAGCTGAAAGATCA
GAAGCAGGAGGAATGAAGTCAACATGGGGAGAGCACGGGA
GGGATGGAGTGAGTATCAGATGCCTAAGATGTTATGAAAA
AAAATCCTAATCAGCTTCAGAAGAAACAGATTAGAATAAG
AGACTCTTAAGAACTGGAGTTGACCTGCATGCTCTCCTAA
CACCTAAGAATGTCAAGAATTTACAGAGATTGTAAGAGGC
TGATTCCTGTGGGCAAGAGAGGAAAGGCAAGAGAAAGGAA
ATCAGGATGAATCTAATGGACAACACACAAGCATAGGCAG
GACCTAATTTACAGGGCCCAGTACAAGATAAAAATCTCAG
AGCCCTTGTTCAAAAATTATTGGGAATTTCAAGATGGCAA
CAGCAGTGCATCAAACCAAGCAGAAGGCCCTTCAAAGCAC
AGAGACCTGTGTGACTCCACAGGTTACATGCCTGCCTTTG
TGAAACTGGCCCTGTGCAATGGGTGGCCGAGTCTAGGAGG
CCCCAGGGAGTTGTCCTACAAGGTCATGCTCTACCAATGC
GTGTCTTGTTTGCATTTCAGAGACAAGCAAAGGCAGTGGA
AATTGTTTCCATATCTTGGAGTCACCGCAAGCATCTCAGA
CTTGTCAGGATGTCTAGGGATGGTGAATGGCTTTTAGAGG
GTCATAGAGATCCACATTGCATAATTCAATTCCAAACTAT
GGATAGTGGTGGGTTTGGACCCTCTGGCCTTTATGCTTGT
CTCTGTGAGTATAGGCTCTAGAGCCAGAATGCCTGGGGTC
ATAGTCAGGCTCCATCACTGTGTAACCTTGGCCAGTTACT
TGTCCTCTCTGTGCCTGTTTTCTCATCTATTAAACGGGGT
TAATAAAGACACCTACCTCAGGCTGGGCGCAGTGGCTCAC
GCCTGTAATCCCAGCACTTTGGGAGGCTGAGGTGGGTGGA
TCACGAGGTCAGGAGATCAAGACCATCCTGGCTAACACGG
TGAAACCCCATCTCTACTAAAACTACAAAAAATTAGCCGG
GCACGGTGGTGGGCACCTGTAGTCCCAGCTACTCGGGAGG
CTGAGGCAGGAGAATGGCGTGAACCCGGGAGGCGGAGCTT
GCAAGGAGTAGAGATCACGCCACTGCACTCCAGCCTGGGC
GACAGAGAGAAAATTTGTCTCGGAAAAAAATAAAAATAAA
AATAAAATAAAATAAAAATACCTACCTCAAAGGATTGTTG
AACATTAAATTGGTGTATTTTTGCTGCACATGGCAAGCAC
GATGCGTTTGTTAAAACAGGATAAATCCAGCGGCTCGAGC
TGTACAGGTCCAGGCAGATATCTGGTAATGGTGAAACTTT
CAGGATGAACAGACTCTGCTTTTCTAGGGGAGAGAGGCTG
TGCCTACATCCTGATCCAGCTTCCCAAAAACATACACAAT
GGTCATTCACTCAGTAAGTGTTCATCAAGTGCCTACCATG
TATCAGGCACTCACTGAGTGGAGAGTGAGCCAGGCATGGT
TCTGATCCTTAAGGTGCTGACCTCTAGCATAGGGAGGGCT
CCACCTGCAAAGTCAGTTGTGCCTCCAGGTCTAGGAGCAG
ACCTGGTTCCAGGTAGGAGGAAGGAGATACTCTCAGCCTG
TAGCCCATTAACAAGGTAGTTCTGCAGCTCGTAAGCATGG
TTTGACTTCAGTATCCTGAGTCCTTGTTCCCAGTCTGCTT
TATGATATTCTGCTCTGACCAAACACCTGCCTAATAATTC
AGCATTTCCCATCTAAGATTCCGTATTTTATTTCCTGCCC
CAAAACTCAGACACTACCAGTCTGACTTCTAATCCCTGCT
GTTGAAACCCCTGAGATGCTGTTACCTGCTTGGCTCCTCC
CCTTCTTTGAAGGGGTTCTCAGGATCTTGAATTAAGTTTG
GGCCACCATTGGTTAACAGTGATCATGTCGTTGTTAAGAA
AGACAATGGGGAAGGTGGCTGGGGCACAACACCAGGACTT
TTAATGGCCTTCTCAGGCTGGCCTGGGCCCGTGTGTGTCC
ATCTCTCCAGTAACTAGTCTCTGACCCTGTCCTCATATCC
TGAACACCTGGCCACTCCTTGACTGCACAGCTGCACAGAT
TAGATTCCCATCTCACCAACACTCAAGCCCAGGATCTGAA
GGATTCCGGTAGGGGAGGCTGCAGGAGCCCTTAGGAATGT
CAGTTTGACATTGAAACAAGTTTTTTTTCCCCTCAACTAA
CAAATTCTTGGCCCTCTGCTAAGGCCTTTGAGGGGGAGTT
TGTGGCAGGATGGCCATGGGAGGATAATGCAGGGTCATGG
AGATGGAAGGAGGGTCATGGATAAAGACACCAGCTGCTTT
CCTTTGGCTGACATCAACCCTGAGGCCATCCTGAAACTGC
TCTACTTGGCAGCCTGGAGACACTGCATAGAATACCACCA
TCCCAGGCCGGGCGTGGTGGCTCATGCCTGTAATCCCAGC
ACTTTGGGAGGCCAAGGCGGGCAGATCACAAGGTCAGGAG
TTCGAGACCAGCCTGACCAACATGGTGAAACCCTATCTCT
ACTAAAAATGCAAAAATTAGCCGGGTATGGTAGCATGCAC
CTGTGATCCCAGCTACTCAGGAGGTTGAGGCAGGAGAATC
GCTTGAACCTGGGAGGTGGAGGTTGCAGTGAGCCGAGACC
ACGCCACTGCACTCCAGCCTGGGTGACAGAGCAAAATTCT
GTCTCAAAAAAAAAAAAAAGAAAAAAAAAAGAAAAGAAAA
AAAGAAAAAGAAAAAAAAAAGATTACCGGCCGGGCGCGGT
GGCTCAAGCCTGTAATCCCAGCACTTTGGGAGGCCGAGAC
GGGCGGATCACGCGGTCAGGAGATCGAGACCATCCTGGCT
GGCACGGTGAAACCCCGTCTCTACTAAAAAATACAAAAAA
CTAGCCGGGCGAGGTGGCGGGCGCCTGTAGTCCCAGCTAC
TCGGGAGGCTGAGGCAGGAGAATGGCGTGAACCCGGGAGG
CGGAGCTTGCAGTGAGCTGAGATCCGGCCACTGCACTCCA
GCCTGGGTGGCAGAGCGAGACTCCGTCTCAAAAAAAAAAA
AAAAAAAAAAAAAGATTACCATTATCCCAGCTGAAGGCGT
CCAGGCAACTGGACTCTTCAGATAGCTGGTGATAACAAGT
AGCAGGTGGAAGCCAAGGGAGAATTTTTCACATATCCTTC
ATCTTCCCCAATCTCATTTTAGAATTTCTGAAGTAGTGAC
AGCTGGGGGGAAAGAAGTTTCTCCAGGGTCACTTTGGAAG
AAGCAATGTATATTAATTTTCTCCTTACAGCCACTGAACT
ATGGCAGGTTAGAGAGTGGCAGGTCTTGTTGATGAAGTAT
TAATTTTACTGCAACAGGCTGGTCAACATGGTGAAACCCC
ATCTCTACTAAAAATACAAAAATTAGCTGGGAATGGTGGC
AGGCGCCTTTAATCCCAGCTACTCAGGAGGCCGAGGCAGG
AGAATCGCTTGAAGCTGGGAGGCGGAGGGTGCAGTGAGAC
AAGATCATGCCATTGCACTCCAGCCTGGGTGACAGAGTGA
GACTAGGTCTCAAAAATAAATAAATAAATAAATAAATAAA
TAAATAAATAAATAAATTGCTGCAACAGCAGAGAGCCAGA
CCCCACAAGGGTGATGGCAAGAAAATTGGCGAGGAATTCG
ATGTGTAAATCTTGGGTTGTCTCTGAATCCTTTGGCCCTG
GGAAGGGAAAGCAGAGCCCAGCCTGAAAAGAGGCCGAACA
AGACAGACAATGGGGAAGGAGACCGGGGCACAGTGCCAGG
ACTTTTTATCCTATTAGGCCACAGCATTCCTGCAACTTCT
GAATATACAACCTAAATCTTTTTTGTTGTTGTTTGAGATG
GAGTTTCACACTGTCACCTGGGCTGGAGTGCAATGTGTGT
GTGTGTGTGTGTGTGTGTGTGTGTATGTGTATATATATAG
TATATTCTAGGATGCAGGCAGGGCACAGTGGCTCTTGCCT
GTATTCCTAACACTTTGGGAGGCCAAGGCAGGAGGACCAC
TTAAGCCCAGGAGTTCGAGACCCACTTGGGTAACATAGCG
ACACCTGCCTCTACAAAAAAATTCTTAAAAATTAGCTGGG
TGCAGTTGCAGGGCACCTGTAGTCTCAGATACTTGGGAGG
CTAAGGTGGGAGGCTAAGGTGGGAGGATTGTGTTGAGTCC
AGGAGCTTGAGGCTGTAGTGAACCGTGATGGTGCCACTGC
ACTCCAACCTGGGTGACAGAACAAAACCCTGTCTCTAAAA
AAATTTTTAAATTATCAAATTAAAAAAATTTTGTCCTGCT
AAACTATAATATACTTTAGGGAAGTCACATTTTTTATTCT
CTCCCACCCTTCCATTGGCCCTTTGCTGTTGTTTAGGAGA
TAATGTTGATTAATTTGTTGACTGACCCTTTAAGATATCA
ACATCAATTGTTTTAAAATCTTAGTTTATCGAAAAAATGT
TAGCCTAAAGACTGACTCCATTTGTCCCTCACACAGAAGC
CAAGAGTTTCTATAAGATTTAGGTTGTATAGGCCAGGCAT
CTATATATCTATATATACAGTGTGTGTGTGTGTATCTCTC
TCCAGGAAGAGAGAAATGTAATAATTTATAGGTAATATAG
AATACATTGTTCTGTGGTAGCAGAACTCTTTCCTATGGAG
TGTTGAGGATGACTTGGAAATAGCAGAATTTGGCCTTGCT
GGTTGGGGGACTTAGATTATGAAGCACCTACTAGGTGCCA
GGCACTGGGCTAAGAACTGGGAACACAAAGATGAGCACTT
CATGGGCTCTGTCCCCAAAGGAGTGCTCACAGACTAGTGT
GGGTGGCAGATCTGTGAACAGAGAACAGAGCAGAGCCCTG
AAAAGAGGAGTGATACCTGTGTGGCTGGGAAGGTGAGAAG
GGTGTATGTGGAGAGAGAGAGAGAGAGAGAGACAGAGAGA
GAAACTTCCAGAGGGGCTCCACCGAGGAGGTGGCATTTGG
GTTATGTTTTCTCTGTGGGTTTAGAGGAAGAGCATTTTAG
ACATGTGGACAGTGAGTAGAAAGGCACAGGCAGATGCCAC
ACGGGAAAGACAGGCAAGCATTCAGAGGAGTCCATGTGAC
TGGGAGAAAGGCTGTACATACCATGTGGTAGCAGACAGTC
TGGGAAAAGTGGGCAGGAGAAAGGTCATGAGGGCCCGGGT
ACCAAATAAAGTATGCATTTCTTTTTCTTTTCTTTTTTTT
TTTTTTTTTTTTTTTGAGACAGAGTCTTGCTCTGTCACCC
AGGCTGGAGTGCAATGGCATGTTCTCAGCTCACCGCAACC
TCTGCCTCCTGAGTCCAAGCAATTCTCCTGCCTCAGCCTC
CCAAGTAGCTGGGATTACAGGTGTATGCCACCATGCCTGG
CTAATTTTTGTACTTTTAGTAGGGACAGGGTTTCACCATG
TTGGTCAGGCTGGTCTTCAACTCCTGACTTCAGGTGATCT
GCCTGCCTTGGCCTCCCAAAGTGCTGGGATTACAGGCATG
AACCATGAACTGCCACACCAGACCAAAGCGTGCATTTCTA
TCTTTTGGGAGATCGAGAGCCGGCCACTATTTTTGAGCAG
GAGAGGAGTGGGTTCATGCTTACCTTTCAGAAAGATGCTT
CACTGGGAGAAGGGGGTCTTATTGCTCCAAGAAGCCAGAG
AAAGGGAGACCAGCTGTGGGGCAGGTGGATTGGCTGGGGG
TGGGGGCACTGAGGCTTTTAGGCAAGGAGATGGCAGCAGC
TCCCAGGAAGCCCACAGCTGTGTGACTCGCAAGAGGGACT
GCAGACAGGAGTACTCTTTGAGGCGAGGGAGACTTTTAGA
GAAAATGCCCTGTGAAAGCCATTTATTTTAACAAATACTC
TTCCATTGCTCTGTTTTTATTCCCCTCAGATGCAACTTTC
CTTCTGGGATTGTGAAAAGGGGTGTCATTTCTGTAGCTTT
CTGAAGTTTGGGTAAAATTTCCTTTTCCTCTCAGTGGATT
CTGTGTAGCAGGAAGCATGAGTTGATTTCAGCTTTTTGTC
TTCTGAGACCTACTTCAGAGTGTGTTGCTGCTGGTCCGAG
GCTGAAAGGAAGGTCTGTGATGTCACAGGCTGCGAATTTT
CTAGAAACGTGTTCCGAGATCAGCTGGCACAATTGTGTTT
GTTTTAAAAACAAAAACATCTCAGGGGCAGTCCCCACAGT
CTGCATAACAGGACCCTTCACCCCACTGCCTCGATGGTTA
ATCCCGACAACTCAGAACATCCCACTAACCGAGGTGTTAT
GAGGTAACTCTCTCCTCACAGGAAAAACTACTCTGTAAGA
AAAAGGCACTGAAGGAAGTGGCTTTTGTTCTAATGCTGAA
TTCCAGGGAGGCTGGTGCTTGGAATGCTTACCTCCTCCTG
ACTTTTTACATGATTTCTCCAGTTCTTGCATTTTATACAC
CAAAAGCAAAATGCAACTTGACCCTGGACTGTTACATGGT
GGCCCTGCCAGCCTGGCTGTGGAACTCAGGCTCTGCCGTG
CACAGGCTGGTTAGTCAAGAGACTGGAGCAGAGGGCAAAT
AAGGTCGAGGTCATGGTTGAAATTCCTATAGAGGCCAATT
GGCTGGGCACACCCTGCCCTCCACTCTCTCTGGCCCTGTT
CTACAGGGGACTGAGTAAGAGGGTATAGCTGGCTCAGTGC
AGTCCAGCACCACTTTCTTAAATCGCATTGCACGTCCTGA
ATGGCCAGTAAGCAATACAGACTTCAGGCACAATGAGACC
TTGCTTAAGCAGCCCTCTGGAAGAAAGCACCATTATACCT
TTCAGCTGTGACTTTTTTCAGCCTTCATTAGTGATGTGGA
ACAGCATTGATTGCAGTAACTTTTCTACTAAACAGAAACT
TTTGTCTGCTGCTCCAGTCAAAAATACCTGCTTTACAGCT
TTAATTTGCCCCACAGAACTGCAGGTCCGTAAGGTGAGGC
CATTTCCCTTCCCCACTTCCTCTTTCCATGCCCTTTCCTC
ACTCACTGATGGCCTCTTCTCTTCTGGCAGCACCCGAAGC
CTTTTTTCTCCCTATCAAAGCAAGAAAGGCTCTTAGAATG
GTTGTTTGCACGCACAAGTTGACAGACTGCCCTTCATGGC
AATGATTCCTTGTTACCATTACTTCACCCAGACATTGCAT
GTCAGTGTTTTTTCTAGAAGGTTGTCAGTAGAAGCTGGCA
GTTAAGAGTGGGTAGTTTAGAACCAGATCAAAGCCAGGCT
AGGATCTGGCCCTGACAGTTACTATCTGTGTGTCTTGGGA
TAAGAACTTAACCTTGCCAAGCCTCAGTTTCCCTCTCTGT
AAAGGAAAGCTCATACTGCAGTTATTGCACGCTAGCTCTC
AGCATTGCCTGGCACATGACAAATGTTAGTTATGATTATT
TATTAGCTAATTGACACACAGAAGACTTTATTCTGCTAAA
GGCCTTATTACAACTGGCTAGCAAGTGGAGATAATTTTTT
ATTCAGACTTTTTTTTTCTTTTTTTTTTTTTTTTGAGACA
GAGTCTCGCTCTGTCGCCCAGGCTGGAGTGCAGTGGTGCG
ATCTCGGTTCACTGCAAGCTCTGCCTCCCGGGTTCCCGCC
ATTCTCCTGCCTCAGCCTCCCGAGTAGCTGGGACTATAGG
CGCCCGCCACCACACCCGGCTAATTTTTTGTATTTTTAGT
AGAGATGGGGTTTCACTATATTAGCCAGGATGGTCTCGAT
TTCCTGACCTCATGATATGCCTGCCTCGGCCTCCCAAAGT
GCTGGGATTACAGGTGTGAGCCACTGTGCCCGGCCTCAAA
TTTTTTATTATAAAAAATTTCAAATGTATAGAAAAGTTGA
AATAATAGTACAGTTGACACTGAAATCCCTCATCTAGATT
CTACAGTTATATACATGTTACCAAATATATGTTTTTTACT
AAACTATTTCAATGTAAGATACAGACATCATCCCTAAATA
CTTCAACACACATCTCTTGAAAATAAGAACATCCTTTGAT
GTACTCACAGTAACCTTTATTACACTTAAGAAAATTAATG
ATAATTACCTAATATCCCCTTGTTCCCAATTCCCAAATCA
TATAAAATTCTCCAAAATGTTTCCCAATATGTCTTCTAAC
AGATGTGTGTGTGTGTGTGTGTGTGTGTGTGTTTAAAAAT
TTCAGTAGCTTTTGGGGTACAAATGGTTTTGGGTTACGTG
GATGAATTATATAGTGGTGACGTCTGAGATTTTCATACAC
CCATCACCCAAGTAGTATACATTGTACCCAATATGTAGTT
TTTATCCCATACCCCTCTCTCATCCTCCCCCTTGTGAGTC
TCCAAAGTCAATGCACTTTGGATGTTTTTTTTAAACAAGA
TCCAATCAAAATTCTTACTTTGCATTTGGTTGTGATGTCT
CTATTTTATTTTATTCTAGAGCAGTAGGTGTGGGGAAATT
TTGAGAACAACATTGTTACTGAAATCAGCTATTGGCTGCC
AGGTGGAAATGGCTGCTGCCTCCACTGAGGCACACTGGGC
CACATTTATTAACACAGGCTCTGTGATATGGTTGCATAGT
TTGCTTTGCTGAACTTGTTGGTTACTAGCTTTACTGCTTA
ATGACTGGACATTAGAGACTCTTCTGTTATTTTTATATTC
CCACCACCTTCACAGCACCTAACACACAGGTGGTCAATAA
AAGTGGATGGAAGGGGCCGGGCACGGTGGCTCATGCCTGT
AATCCCAGCACTTTGGGAGGCCAAGGCAGGCAGATCACAA
GGTCAGGAGTTCGAGACCAGCCTGACCAACATGGTGATCT
CTACTAAAAATACAAAAATTAGCCGGGTATGGTAGCATGC
ACCTGTGATCCCAGCTACTCGGGAGGCTGAGGCAGGAGAA
TCGCTTGAACATGGGAGGCAGAGCTTGCAGTGAGCCAAGA
TTGTGCCACTGCACTCCAGCCTGGGCGACAGAGCAAGACT
CCATCTCAAAAAGAAAAAGAAAGTGGATGGAAGGAAAGGA
GGCGAGGGGAAGAAGGAAGAAAAAGGAGAATGGGAAAGAG
GCAGGCACTGGCAGGCACCTTCTTCCATGCAGAGTGGGTG
CTTGGAGAGTCACACTGTGCCCTCCTGGGAAGCACCCACC
CTACTTTGATTTGGGGAAGATGCTTCCATGTGGGATGTGC
CTTTTGTCCAAATAGGCCTTCTTCCTTCACATTCTCCTTT
CCCTCTTTCCCACCCTCCTTACCTGAGCACTAGTTGGGAT
CCCTCAGACCTTCTGCTAACTTTAACTTAGTCTTTTCCTC
TCTTCCCATATACAAGATTAACATTTGACATTATTTTAAA
AGTAATCTATAATAGATTATCTTTTCCTACAATCACACTC
ATTTTCCCAATTCCTTGGAAGGTAATTCCCACATAATTTA
TGATCAGTAATTAAATTCCTGACCACAATGAATCATGAGG
AATATATACTGTGTTCAGAGGGATGGAGTGGTATCCATAA
GGGAGCATCTGCTGAAGGGAGAGAGTGGACACATGGGGGT
TAGCCTACAAAGCCAAGGGGAGCTGTCCTCCAAACACAAC
CAACAGAGTTCAGCTCAGGTTTAAGGGTCAAACTATTGCT
TCTATTCTGTGTGGAGAGAACAAGGACTGAATTGGCTGGA
ATAGACCAAAGTTGGTAAAGTGAACTTTCTCCACATCTCA
TCTCTAATCTCTAAAATTTTGACTTAAACAAAATTTGAGT
TAAAAATTTTGAGCAGATATAGGGAATGAATGCAAGAAGC
TCTTGATTATCTATGTGGTGGACAGGCTTATTTTCATTCC
AGGCTGTCCTACCACTCTACCACTTCTCCGTGCTGAGAAG
TAGTTGGCGTCTATTCAAAGTACACAGGCCATTTAATTAT
TAATCGGAGCAAAACATTATTAGGGAAGTTAAACTGTTGA
GTAGGGGTGTGTGTGTACACATGTGAATATTTTCTTGATT
ATCCGGCTATTCTGTTTTGCCTTTTGCCTTTCTGGGTTCC
TGCCCCTCTCCATTTGTGGTGATACCTGTAAGGTGATTAT
GTCACTGAATTCCTAAGAGCTTTTTGGTCCCTCTCCCATT
CTCCTTGGATGTGTGTGGAAATGTTTGTCAGCAGGGGCGG
ACCAGGGAGGGTTCATGTACACAAGAAGTGACTGACCTTG
GCCGCTGAGTGGAGCATGTATTTGTGACCAGGAAAAGGTT
CAGTGTTTGTGTTTGATGATAGTTTTATGTCCTGCTGTCA
GTACATAGGACTTTATAGGGGTTTCTGATGACCTAGGGCT
CCAGGTACCATCATGATTATTTGGCCAATGATTTTAATGG
GCCCATATAAACTTATTCTGTTTTTATATTAATAACAGAG
AAGGAGATGTTGGAAGATTAAATATAGAGGAGGATGGGCT
TTAGCTTCACTGTTCAAGGCCATTGGGAATTATTCTACAG
AATTCGATCCAGCCTATTCTCATTATTTCCTTCTTCCTAT
GACTTTGATTCTTTCCTTATTCTTCCTTCCTCCTTTTTCC
TTTCTTCTTTATCTTCTTCTTCTTCTTTTTTTTTTTTTTG
AGACGGAGTCTTGCTGTGTCGCCCAGGCTGGAGTGCAGTG
GTGCAATCTCGGCTCACTGCAAGCTCCACCTTCCAGGTTC
ACGCCATTCTCCTGCCTCAGCCTCCCGACTGGCTGGGACT
ACTGGCGCCCGCCACCACGCCTGGCTATTTTTTTGTATTT
TTAGTAAAGATGGGGTTTCACTGCATTAGCCAGGATGGTC
TTGATCTCCTGACCTTGTGATCCGCCTGTCTCGGCCTCCT
AAAGTGCTGGGATTACAGGCGTAAGCCACCGCGCCCGGCC
TCTTCTTTTTTTCTTCCTTGCTTTCTATCGTTCTTTTTCC
CTCTTCCCTTCCTCCTCCCACCTTTATTTATTTCTTTCAA
CATGTACTGCATGCTTACTATATATTAGGCACAGTCTAAA
TGCCAGAGATGCAGAGATGAATAACACATGGCCCCAGCCC
TCCTGGAACTCAGTTTAGTGTGGGAGGCAGATGGAGACAC
AGATCATTCCAGTACTGTGGTTAACAACAGAGATAAGTAC
AGGGTGAGCTCAATGTAGGGGTCCCTAATCCAGCTTGGCT
TGGAAGAGAAGGCAGGAAGCTTCCTGGAAGAGATGATTGG
CAGATTGATTGGGAGTGGCTGAAAGAGGAGCTGGGCTCAA
GGCCTTTACCAAGCAGGCCAGGCCATTCACGTGGTTTATG
AGCACTGGATAAAGGGATCCAGTATAATAGGATGAAGGGC
TTTGGGGGTGTGGGTCTTCCATGAGATATGACACCAGATT
TTGATGTCACTGGATATGGTTAGGACCACAGGGGCAGGGC
AGAAATGATGTCTACTACTCTGGGAAAGTACTAGTGACTT
ACCTCTGAAATCTGGGGACATTCTAAGGTATCTGCTCAGA
TGGTTGATCCTGGGGAATCCTGGAAGAAATGAAAGCTGAA
ATGAAAGATCACTCTTGAAGGCCAGTACATGACATATATG
TGCTCAGGGGTGAAGAGTCATGTAAGGGGAAATGGGCAGT
GGGTAGTCAAGGTGTGAGTGAAGATCACTGCTCACTAGAG
TGGGGCAAAGAGGCTTGGGGAGGTGGAGGAGGACTCTTGG
CTTCCTGAAAAGAAGGCCTAACTTGTGCTATGCCCAGGAC
TCTGGAGGAGTTTTTGGGCCAGTAGACAGGCAAGTGACCA
CAACAGTTCTTATGCCCCACAAGGGCAGAGCCTTACATTG
GCAGCTCCCTGAGTTACTTGAAGCAGGAGACCTTTTATAA
CCTCAAGAAGACAAGAAGAATTCTGTTGAGGGAAGCTTAA
TCCCTGCTCTTTGGAGATCTCGGCGTGATAGTAGAAAAGC
ACATATGAGCTAGAAAAACATAAGTATCACATCCGATGAT
ACCAACTGCAACAATGGTAATAGCCACTGTGTATTTAGTC
TCTACCCTGTGGCAGGGCTTTTCATGTATTACTCAACCCT
CACAACTACATAGTGATATACAATGATAAATGATATTATC
ATTCCCTCCATTTTATAGATGGGGAAATCAAAGTTTAGAA
AGGTCACAGGTAGGGAGTCATAGAATCACATTTGAATCCA
GATCATTCTAGCTCTAGAGCCCCTGATCTCAACTGCTGTT
CTTACTGTGAATAAATACTCAGTGCAGCTTCTCTTTGACT
TGACCATAGGACCACAGCCTACCTGAAACGGTAGAATAGA
GAGACCCTAGAGACTGACAAACTGCATTTCTACAGCACTA
CTAGTTATTATGAAGATGGATAATCTAAAATTTTCTATTT
CTCTAACATGTAGTCTTAGGACACTCAGTATTAGCCAGGA
ACATATGATTTAAGGGGAAAAATATGGATTAGAAAATAAT
TGCTCTGAAGTCTACTACTTTGGTAGTTGTTATGGAATGA
ATGTTTGTGTCCCTCCAAAATTCGTAAGTTCAAGACCTAA
TCCCCAACCTGGTGGTACTATTTAATAGATGAGGTCCTGA
GAGCAGAGCCCCATGATTGGATGAGTGCCCTTATAAGAAC
AGGAAGAGAGACAGACTAGAGATTTCTTTCTTTCTCTCTC
TCCATGGGTATACACCGAGGAAAGTCCATGTGAGGACATA
GCAAGAAGGCAGCCATCTGCAAGCCAGGAAGAGAGCCCTC
ACCAAGAATCACATCTGCTGGTACTTTGATCTTGGACTAT
AAGACACCTCCAGAACTGTAAGATAATTGATATCTGTTGT
TTGAGCCACCCAGTCTATGGTATTGTGTTACAGCAGCCTG
AGCTGACTAAGGCAGTAGTTAATATCAGCAGCAGGGTGAT
CACACTCTCTGTGTGTGTGTCTGTGAACTAGATCCTCTTA
GTCAAAAGGGTTGTTGACTGTGTCTTGAGACCCTTCACTC
TCTATATTAGTTTTGGGTGTTCTTTTTCTCATTGGTATTT
ATGAACAATTCACATAAAAATGACTTTTAAAAAACCTTCT
GGAAAAAATATATTAGTTGGTTTATGATTCTTCAATAGAT
GAGAAATTGGGCACTCCCTGTCACCTGTGGCCCCCAGGGA
GGCAAGAAGATAGCTTTTACAAGTGAGAGGAGAGCTGGGA
TCTGCAGAGACCACTGGACTGCCTACCTCCCTCCTTGCTC
TGGGAGTCTTCCGTGGGTCTGAGGGAGGCACAGATCATCT
CTACAAGCTGTCTGGGCTCCCAGGTATTTGCTACAGGGGG
TCTCGTGTGTTCAGAGGACCCGAAGCTATGGTACCCTTGA
GGCTGAGGAGGAAGGTGTACTTTCTCCCCTGTACAACAGG
CATGTGGAGAGCTGTGGCTTGGGAGGAGAATACCAGTGTG
CCTCCCACTTCCTTTGCAGCCAGGCCTCCCTCCCCAGAGG
GGCTGCACCACTTCTCAACTACTGGCAGCTCATGAAATCC
TCAAATAGGAGGTGTATTAGTCAGGGTTCTCTAGAGGGAC
AGAACTAATAGGATGGATTTATATATAAAGGGTAGTTTAT
TAAGAGGATTGACTCACACAGTCACAAGATGAGTCCCATA
ATAGGAGTAAGGAAGCCAGTTCGAGCCCCAAAGCTGAAGA
ACTTGGAGTCTGATATTCGACGGCAGGAAGCAACCAGCAT
GGGAGGAAGATGTAGGCTGGGAGGCTAAACCAGTCTAGTC
TTTTCACATTCTTCTGCCTGCTTTTATTCTGGCCACACTG
GCAGCTGATTAGACTGTGCCCACCCAGATTGAGGGTCGGT
CTGACTTCCCCAGCCCACTAACTCAAATATTAATCTCCTT
TGGCAACACCCTCACAGACACACCCAGGAACAATACTTTG
CATCCTTCAATCCAATCAAGTTGAAACTCAGTATTAACCA
TCACAGGAGGAATCTGCAAAGATCATTTAGCCCAGTGCTT
CTCAGTTCATAAGGTTCAGGCATTTTACCTGGGAACTTTG
TTAGAAAGGAGTTTTTTTTTTTTTTTTTTTTTTTGAGACG
GAGTCTCACTCTGTCGCCCAGGCTGGAGTGCAGTGACGTG
ATCTCGGCTCACTGCAAGCTCCACCTTCCGGGTTCACGCC
ATTCTCCTGTCTCAGCCTCCCAAGTAGCTGGGACTACAGG
CACCCGCCACCAAGTCTGGCTAATTAACCAAGTCTGGCTA
ATTTTTTTGTATTTTTTAGTAGAGACAGGGTTTCACCATG
TTAGCCAGGATGGTCTCAATCTCCTGACCTCGTGATCTGC
CCAACTCGGACTCCCGAAGTGCTGGGATTACAGGTGTGAA
CCACCGCTCCCAGCTGAGAGGAGATTCTTATTCAGGAGGT
CAGGGTGGGGCCTCAGCAGCTTTAACAAGTTCCCAGGTGA
TGCTGCTGCTGCTGATCTGGGGACCACACTTTGAATAGCA
AGAATTTACTCTATGTCAAGGTAGGCTACATTTCAGTGAC
CATCACAGTCAAGTAAGAGTCCATCCTGCTACAGAGAAGC
AAATACTCTTCTTCAGCAGCTTTCTTACCTTTTAGAAGTC
ATTATACTTAGCAAGCCCAAATCCCTTTAGTTTCATGCCC
ATTTTGTCAAGTTCTCCTCTTAGCAGAGATAGAGATGCAA
AGTAGCCCTCTCCCATATCATAATCCTTAGTTATTTAAAG
ACTGCTAAGTCAGATCTATTTTTAAAAGCACCACTTCTCT
CTCTGTTCTTATGCCTGCGTTACCCAGGTCGGTCAGTAGG
AATGAAACTCCTGGGGCACTCTTCGCTGAGGACTTGGCAC
TGGGAACATTCATGATCTGCTTATGCAGCTGGAATCTCCT
CACATGCCCAAATACTATTCTTTCTCAGTTCTCTATAGTA
AAGGGACGGCAGAGTTATGAAAGTCAAAATCTGAAGAGGA
GTGAAAACCTCCACTTAACCTTTAGTATCATAACTCCTCT
TCTCAGAACTCGATCAAGGTGTTTATTCACAGGTAACAGT
GACCTGGTTTGGGTTTTCTCTTTCCTCCCTGGCTCTACAT
GTCTCATGGTCAAGAGAACTTGGAAGCAAAAACTTAGCCA
TCTACCATAGCTAAGCAAAGGAGTCTGAATAATCCCCAAC
CAGGCCTGGCCCGGTGGCTGACGCCTGTAATCCCAGCACT
TTGGGAGACCGAGGCAGGCAGATCACGAGGTCAGGAGATC
GAGACCATCCTGGTTAACACGGTGAAACCTCGTCTCTACT
AAAAAATACAAAAAAATTAGCCAGGCAGGCATGGTGGCAG
GCACCTGTAGTCTCAGCTACTTGGGAGGCTGAGGCAGGAG
AATGGTGTGAACCCGGGAGGCAGTTGCAGTGAGCCAAGAT
CACGCCACTGCACTCCAGCCTGGGGGACAGAGTGAGACTC
CGTCTCAAAAAAAAAAAAAAAAAAAAAAATTAATAACCCC
CAACCTGAATGAGAGTCCACAGGTTGGATCCGAAGTACCC
AAGTCTGTGATGGAGAGTTCTATCCTCCTGAACTCTCTGC
TTTTTTTCTGCCCCAAAAAAGACTACCGTCAGGTCTTTGC
ACCTTTGTGTGACTTTAAGTCAACATGTTTCCTCTCTCCA
GGACACTTTCTCTCCAGTATGGAATGAAATTTGTCCTTTG
TTAAAGAGGCTAATGGTCCCAGGTGACAGGTTATTTTATG
TATTATACCTGCCTAAGATGGCACAGTAGACATTGCCTAC
CAGAAAGAAGGTACTGCCACTTACAGGTTCACAGTGATAT
CCGGGGTGGAAGGGAGGGCTCTTCCAGAAGAAAGCAAGGC
ATCCAGGAGGAGACCACCAAGAAGGCCTGTGTCCTTCGCA
GGTTTCTGGGGGTGCAGGGTTATTCAGAAGTCTGCTGTTA
CCCTGACCCCATCGTCAGCAGAACTTCCTCCATCATTTCA
GAAGGTAAAATGAGACAGCTAGAGCAGAGGACGAGATGGC
AACTTCTGTTTTGCTTTTTTTTTTTTTTTTTTTTTTCTGA
CAGCCAGTGTGTAGGGAGCTCTGTATGGGGAGTATGACTC
ACCAGTATTGGTCATGACTCTGGGCCCAGGATTCACAAGT
GTTCCAAAAATAGCAACCGGCCGTGGTGTACACCCACAGC
GCAGTTAGACATTTCCCATTGAAAACACTCAATGGGAAAC
CTACACGGAGAAAGGGAAGGTTAAAAGAGCTGTAATTACA
GTTCTTCTAGTTAGCCTAGAGAATATCTTCCTCTCTGCTT
TGTCATTTATATTTCTCATTCTCTTTCTGGAGAACACATT
CCTCTTTACTTCAGCATTTAGTACTTGTTCATTCATCCAT
TTAGCAATTTTTTTTATTGAACATCTTCCCTGTGTCTAGC
ACCATTCTGGGTGTGAGGGAGGCACCAGAAATAAAGCAGT
CCTTAGTCTCCTGGAGTTCACGGTTCAGTGGGGAAACTTA
AGCAAGTGACCTAATCTCTTAAATTTCCTCATCTGTGAAA
CAGGCATAATAGGCCAGGCGTCGTGGCTCACACCTGTAAT
CTCAGCACTTTGGGAGGCTGAGGCAGGTGGATCACCTGAA
CTCAGGAGTTCAAGATTAGCCTGGCCAACATGGTGAAACC
CTGTCTCTACAAAAAATACAAAAATTAGCCAGATGTGGTG
GCACGCACCTGTAATCCCAGCTACTTGGGGGGCTGAGGCA
GGAGAATCGCTTGAACCCGGGAGGCAGAAGTTGCAGTGAG
CCGAGGTCGAGCCGTTGTATGCCAGCCTGGGCAACAAGAG
CAAAATTCTGTCTCCAAAAAAAAAAAAAAAAATTGGCATA
ATAATGTACCTGATTCATTGTATACATACAATGTATGTAT
AGCACTCCTCAGAGTGCCTGATGCTTAGCAGACATTTAAT
CAATGTAAGTTGTTAGCTTCTGTTGAGAAACAACTGGTGT
GGGACTAAGATTATTGTTATCCTGATGTGCCTGTTGGTGC
CATAGTCAGATCTTCACCCTGGGAACTTAGGGCCTCAACA
GTACCGTGGCTGGGAACTTAGCTACAGTGGGGAGGGACCC
AGAGATGCTGAGCTTAATATATGCCTCCACTCCATTGGTC
AAACTCACTCAGTCTAAAAGGAGCTGGGTAATCGGTGAGT
GCTTGATGGTGGTGATAAAGAATCTGTCTATGGTGTAATT
CAATTTTGTAGTCGTTATCTTTTCCATTTTAGTGTAGGGA
CCCACCCAATCAGACAGCTGCACAATGAAAATAAAGGCTG
GGAATGCCAAGGTGTGTCACTGGTTGTAGTCCCACGCTAG
CAAGGGGAAAGTCAGGTTGCAAAACCAGCGCTGCCTGCCT
TCAGTGGAGAAACCAGGTAGCCTCCCAGGCCTGCAGCTTC
CCTGGGCCTCAGTTCCTTTCCTGGGCATCCTTCTTGGTGA
GGTTTCTGGATCCCTGAAGGCACTGGTAGTTTTTGGTTTG
GGTGCTCATATATAACTTCTTACAAGAGTCTGTTAACACA
ATCTTATCTGTCATTATTTGCATGTTAGTTCCTTAATAGG
TCCTATTTCTTTCTGTATTCCTGATGACCCTTCCAAGAGC
TCCTTTAGGTTTGGAAAAGGCAGAGTAGACCCTCTGGCCT
TCCCCAGTGAGGACCTGGGCGGGTGGTGGTGGTAGTAGGG
GGTCGGTAGACAAAGCCATCTCTAAGGAGGTGGCTTCTGC
ATCAGCCTTCATTGTGGGATTCCAGGCAGGTGCCTTAAAA
TAGCTCTGCCACTAGCTGATCACTCAATCCCATTCACAAG
GGCAAACCTTCTTCTGGCAGGGAGAAAAGGTTTAAACATA
CAGAGGGAGGTAACTGTTGCTGTAAGTAGCCTTAAAGCAA
GCAGAGGGGTACTAAGTCATCTCTAAACTTCCTTCCAGGT
CTATGATTCTAAGATCTTAATTATCCTAACTGGGAAGGAG
AGAAGAAAAGAAAAAACAAAAATTAGATGGCTTAGAAAGT
GAGCAGAAAGTGTAAAGCTTGGAGATTTTTCTATTTGAGA
TACGGCTGCATTTAGAGCCAGTTTTTAAGCATTGCCAGGT
TCACCTTTCTAAAAGGCATTTAGAAACCTGCCACTATCAG
ATTTAAATCAGTTCACCAATATGGCTAATTGGTGTGATTT
GAAAGTTGCAATGGGGCAAGTAATCAGATTGGTTCCGGAG
CCTCCACCCTTTGCTGTGCCTGGGTGCTACCTCCAGCAGG
GTAGCATATTCCCAATTTTTGTGGTTTTGCCGTGGCCTCC
TTTCCTAAGCCCACTAAGCATTTTCCTGTTCTTTTGCAAG
GTGTTCTCTTTGTGTCAGGGTGTGGTGGAGCCACACAGGC
CTGGCATGATACTCACCACTTGTTGCTTATGGAACTTGAA
CATATTTAACCTCTCTGACCATCAGTTTTCTCATCTGTAA
AATGAGACCACATTAACCTAGCTTATAGACTTACTATGAG
AATTAAATGTATAGATGTGTAGATGATCATATTTATACTT
TAACTGAAAAGCTTTCCAGTGGGTATCTTAGTCCACTTTC
TGTTGCTATAACTAAATATCTGAGACTAGGTACTTTTTTT
TTTTTTTTTTTAAGGAATTTATTTCTTACAGTTCTGGAGA
CTGAGAAGTCCAGGGACAGAGGACTCCATCTAGTCAGGAC
CTTCTTGTTGTGGGGACTCTCTGCAGAGTCCCAAGGTAGC
TTGGGACATCACGTGGTGAGGGGGCTCATGAGAGAGAACC
AACTTGGTTATAACAGACACACTCTTGTGATAACTAACCC
ACTCACACAATGATAACCTATTATCCATTAACCCAGGAAT
GGACTAGTCAATCCAATCATGAGGGCGGAACCCTCATGAC
TCAAGCATCTCGTCAAGGCCCCACCTCCTGATACTGTTTC
ATTGGGGAGTGAGTTTCAACAGGGGGGTTTCGAAGGGGAC
AGTTTCAAACCATAACAGTAGAATTATGTGCATGTCCAGG
TGTGCCATTTAGTAGCTGTGAGACCTTAAATTACTGTGCC
TCAGTTTCTTTATCTGTAAAATAGAGATAATAATACTACC
TACTTCAATGGATTTGATAATGATTAAATGAGTTAATATG
TGTAAAATGCTTGGCATAGTAATCGGCAGATGGTGTGTAC
TATGTTTTAGCTTTTCATATTATTATGCCACACACCCAGT
CTAATACCCAGCACAGAGGAATGTTAAAAAAAAAAAAAAA
AAAAAAGTTTGAATCCCTGTGCTCTGACACCTTTAGCTCC
AAACTTGCTGCTGCTGCTACTCAGGATCTCCTTCCTCTCT
AGTTGTCCTGTTTAGCTGAGCCTCTCTCCAGCTCGTGTGA
AGCCAGGTCTTGGTAGCTGCTGGGCAATTAGGCCTTCAGG
GCCCATGTTTGGTGGCCTAGGTAGGCCAGCAGGCAAGTTC
GGCGGGGCGGAAGGGGTGAGAAGTACCTACAACTTTCACT
GACTTCATGATTTCATTCTCTATTTGTCTGGGGTTCTAGC
CTCAGGACATACCAGAGAGGGAAGCCAGGGCGTGTGACTT
TCAGGCCTTCTCAGGAAGCAGGCCTTCCTGAAGGCAGGAG
TCCCTAAAACAGACTTGCACCTCTACATTTTGTCAGCCCT
GGCACATGCTATAGGAGGTTCTGGGTTAGCTTCGATGGGG
ATGTTTTTTGAAGCCTGCAAACTGAAATAGGTGACAACTT
CCAGTCCCAAGAATTTGGCTGGCTCTGCTTTGAACGCAAA
GCTTCCGCTTGCTGCTGAGGGCCGCTGTGTTCTGCCTGCC
TTCCAGGGAGAGTTACTTCTGGAAGGCTGTCATGGAGGGA
GGACAGCTAGGCTGCCGGGCCAGCTGCCCACTATGCTGGT
TCAACCTGGCTGTGCTGGCTCAAAAAGGAAAAGACACTCT
CACCAATCAGCAGAATCAATCACAGACTGGGAGCTTATAC
CCTTCAAAGGCTCAGTGGAGGGTAGAATGGAACAGAAGAC
AGAGCCCATGCCCTCAAGGAGTTTGCCAAGCTGGTGCAGG
AAATTGAATCACTTAAAAAGTAAACTAATAATAGCAGGGT
ATCTGAAGTCACCAGTTTGTCCTTGCAGGTATCAGTGACC
TATAGCACTCTTTAAACTCCTGTGGTTCTAGGTAAAACAC
ACCTTCCTGGCAGAGGCATAATACTACCTATTCTATACCA
GGCATTCTTCTAAAGTCTTTTTAATATATTATTTTGTTTA
GTTTTCACAGTGACCTTTTGTAGTAGGTGTTGATCTCCTC
GTTTTCAGAAGAGGAAACTCAGGATCAGAGAGGCAAAGGG
ACTAGCCAGAGATCCTCTAGTTAAGAGGTGATGGAACCAG
GATCCAAAGCTGGGTTCTCTGGCTCTGGAGGTCATCCCTT
CACCCTCCAGGTTAAACTAGCTGGAGCCAGGGAGGGTGGC
TCTGAGAATCACACTGGAAAGAATTCCTTTCTCTCTGAGG
TTGTGGGGAATCCACTATTGCCTGCTCCTGCCCTTGCTGA
CTAAAGGCCTCTTGTGTGTGTTGTATTCAGTGACTTGAGG
GAGAATCTGCTCAGCTTGTCCACCCACCACCCAGGGTAGG
AATCCCTCTCAGGGAAGGGGTCTCCTGCCCCCTCATAGGC
ATTGGGCCACTCCCAGATGGTTGCTTTTAGGGGAGAAAGG
GATGCCAATCCAATCAGTTGTGACCAGGATGGTGGGAGTC
ACGTGGCATAGGGGAATCAAATGGTTCCCTGCAACCATCT
GATTCTTAGGAAGAGATTGCCTAGTGCATGGATCTACAAA
GAAGGATGTGACAGCTCCTTCCTCCCTACTTATGCTGAAT
TGCTGCTGGCTGTGCACTCAGAAGCCTTAAAAAACATACA
TGTTTGCACATAGTATATTTATAAGATTGTTAATAGTGAA
AAATAAATGTAACTATCCAGCCATAGGTGATATACCTAAA
CAACAGATTACCATATAACTGTTAAAATCAATGCTATATA
AGTATACTTATTAACATAGAAAGATGTTTTTTCAGTATGT
TGCTAAATGTCAGGATCAACTTGAAAAACAGAATGAATAG
TCTGATCCTATTTTCAGAAGGAAAAATGTATATGTGTGTA
TAGAAAAACATTTTCATTTATATATCAACATATTAATAGA
GGTTGTCTCTGATAGGAAGGATTTTAGGTTATTTAAGTTC
TTTTTGCTTATGTGTATTTATATTTTTCTATAGTAAATAT
ACATTTCTTATGTAATAAACCTGTTATTTTGAAAAGATCT
AATGATGTTAGAAATAATCTCAATTTTATAAAAATAATCA
TCTCACCTTAAATACGAGAAAACAAAATATCTGAATTTCT
TGTTCTTTCTCCCTTTTTTCCCCTTGTTTTTGGTGGAAAG
CAAATAGTATTCATTCTGGAGAATGATTCTAGGCTAGTAA
TTTACCTTAGAGCCATGGCATATGAGAGCTGGAAGAGATT
TTAGGGATCATTTAGCCCAATTCCTTATTTAGCAGATGAG
GAAACTGGACCAAGAGGCTTAGCTAGTTCTATAAATGCTC
GGTAGCAAAACTATGGTAGGAATCCAGGTCCCAGGACACA
GTCCAGGGCATTTTCTTTCCTTTTCTTTTTCTTTTTCTTT
TCTTTCCTTGTGTGTGTGTGAGAGTGTGTGTGTGTGTGTG
TGTGTGTGTGTTTCGATATGGACTCTCGCTCTGTCACCCA
GGCTGGAGTGCAGTGGCATGATCTCGGCTCACTGCAACCT
CTGCCTCCTAGGTTCAAGTGATTCTCCTGGGACTACAGGC
ATGTAACACCATGCCTGGCTCATTTTTTATATTTTTAGTA
GAGACGGGGTTTCACCGTGTTAGCCAGGACGGTCTCGAAC
TCCTGACCTCAGGTGATCCGTCCGCCTTGGCCTCCCAAAG
TGCTGGGAATACAGGCGTGAGCCACCACACCCGGCCCAGT
CCAGGGCATTTTCTACACCATCATGACAAGCTGTTATATT
TGCCTCATTGACACATAGAGAGGCTTGGAATCATTTCACG
TGGAGGTACCAACTCCAAGAGTAGAAAAGGTTGTCATGCT
AACCAGTTACTCTGCTTCAGTCACTATTCTTCTGAGAGGA
AAACATGGGTTTTAACTGATTGCAGATCCAATGTTGAGAG
TTACGACATTGTGATGGGTGCTGGGAAAATAATTCTTGCA
GTCCCTGCTAGAAGTCTCCTACCTAGAAATCATATATGTG
ATTCCACATGAAGGCAGAGGCCAGGCCACAAGGGTTTTTC
CATGTCCCCTCCTCTTCTTCAGCTGTTGGGTCATAAATGC
TGCTTGGAATATTTTCATTCCTCTTCCAAACATTTATCTT
TCTGAAAAGTAGAGTAGTGATAGTTGTTCAAAGCCGGCAT
ACCATAAACATCGCTCTTAACCCTTTTGTGAAACCAGTTT
TGAGATGCTGCACTGATCATATTACTTTGTCAACTCTCCC
GGAGAATCCTTGGCATTAACCGTATTGTATCAGTTAAGAC
TTTTGGCTACACACATCAGAAATTCCCCTTGAACTAGTTT
AGTAAAAGAGGGAATGTATTAGCTTATGGAGTCCATAGAA
AGGTTGAGTATCCAAACTAAGAAAAGGTCAGGAGAACATG
GAGCTGGGCCTCAGGAACCACAAGCACCAGGGACTTCACT
GTGCCAGCCTTTGTCTCTACTGTGCATCTCTTTCTCACTC
GTGGTTGCTTCATTTCTCTTTTACTGCAGACAGGCTGTCT
CCATTTCCATGGCCATATTTCCATAGGACAGTTTCTATCA
TCAGAGATGAACTTAGCTGATCTTTCACTTGTTCTAAGTT
AAGAAATCCCAATGGGAGGGCCAATGTGTGTTCCAGCTGT
GACCAGGTTCTGGGTCATCTAAGAACATGATGTTTCCAAC
ATGAACACACTGTCTAGGGGAAAAGCAGGTCTTAGAAGAT
TGGGAGGTAGTGGGCTAAGACCAGGATATCCTTCACCCCT
AGCTACTCCTTAGAGATAATAAGTTTGATGAGGAGGGAGA
ACAATTAGATGATGAGTGAGAATTCTTAAGAAGTGAAAAT
AAAAATCCTGCGAGTGGGCTGTGCCTGGCCAGGGACATCC
ATTTTTACAATGTTTTGACATCCAGTGAAAAAATAATTGC
AGTGAATCTCTCCCTGACTTGGCCCCCAAAGAGGCAAACC
TAGGTATTTTAGGACTTGAGTCAAGTTTGAAGAACTGTGC
TGTCTCTTCCCAACCTCTCAGAGAACTAAACCACGGGAGT
AACAATCCTGTAATTTTGACCGTATTTATAAATCCTTGAT
CCTTTATGCAGTGCGTTTTTTTCTACTCTGCGCTTAGTCT
GAATGTTGCTATTTTCACAGAGGAAATCAGAGGAAAGAGA
CTATAATTATAGGTCAAACACCAGCTCCGGAAACAGTGAA
GGCAGCAGAGAGCCTATGGCTCCCTACCCTCTTCCGGGTT
ACACCCTGGACATCTCCCACTTCTTTCCTGGAGCCTAGGT
CAGCTCTTTGCTTCTTTATCTTCATATCTTTTGCTCTCTT
GTTTGCCAGTCCAGCATATCACGAGACAAAAAGGGAAAGT
TATAACCAAAAGCCAGTGAGTTAAAACTGCACGATCCTTG
GGCAAGCCTGCCTGTTGGAGATAATTCAAATGGAAAAGAA
AACACAAAAAAACCCACAACATTTCAGGTCATTGGTCTTT
TTAAACAGACCGCCGGCAATATTTACTCCTCCTGAAATAG
CACAGTCACATGAAATAAAACCGTGTTCGGTAAAGCCTGC
AAAACAAAAGGACAATTTACAGGCTGGCATGCTCACTGAG
GGCCCTCTGTTTACCAGCCGGATCAGGGCTCTGCTTCCGG
GCTCTCCTAGCCACCTTCTGCCCAAACCTGCTGGAGAGCT
GTGGGGGTCAAGGTCAGATTTTCTTGGAGACCCTCCCCAA
CTCTTTTCCCCTTAAATAATTTAGAAAGGCAGGTTGAGAG
TTGGGAACAGGGCTGTGAAGAGTATGTGACTGATGTGGCC
TCTACTATAGAAGCCCAGGTTGTGAATGTCACAGGAAGAG
CTGCTAATGGTATCTGTCCTTGTCCAGCATGGTCACCTCT
GTTTCCTCTTTGTTCTTTACTCCTTACTTCTTAATGCATT
TACCTCCCCCAGACCTCACCCAGACCGCTGCCTTCTCTCT
CTCTCTCATCCGTTTTCCTCTGTTTTCCCCCCTCACTCTA
TCTTGTATTCCCCTTTTGCCTTCTCTCCTGACCTTAGTTC
TGCCACGGACCCTTCATGGACGTTTATTGATTAGTCCAGC
TGTTGCCTGGAAGGTCCAAAGTAGCTGTTAATGGTGGGGT
TAATGAATGTACAGTCACAGGCCAGATCTGGGGTCATGGT
GAATTCCCACTGAGACTGAGACTTCATTGAGGACTCAAGG
GAACCTTCTCAGTCTCATTCTTTGAATGTTTTCTTCTCCA
TTACCTGATATTTCTTTGTAAAAATCCAAAAACTATTTAA
AATAATACATTACACCTTGTTTCTCAAAGTCTTTTTATAT
CCGTTGATATCATCTTTACATCAACCTTGGGAGGGAGGCT
AAGCAACTGAGGAAAGAGAAAACAAAGAAGTTCGGCAGCA
ATCCCAAGTTAATTACAGAGCTATGTTCTCTGCTCTCTGG
GTTCTCCTGAAGCAGGAGAATCTCTTGAACCCGGGAGGCG
GAGGTTGCAGTGAGCCAAGATTGTGCCACTGCACTCCAGC
CTGGGTGACAGAGCGAGACTCCATTAAAAAAAAAAAAAAA
AAAAAAAGAAGAAGAAGAAGAAGAAGAAGAAAGAAAATAA
GATTCATTCCAGACACCAGAGAGGGAGCCTCCTCCAACAC
CCAGGGTGAGAAGTACAACATTTATCTTGCATCCCTGGCT
TATCAAACACTGGACACTAACAAAGTGAAACAATCAACTT
CGTCACCTGGAACTTCATGAAGCAGATTTCCCTGAGTGTC
TGTGTTTCCTTTTTTTTTTTTTTTGGAAATGAAGTTTTGC
TCTTGTCACCCAGGCTGGAGTGGAGTGCAGTGGTGCAATC
TCGGCTCACTGCAACCTCCACCTCCCAGGTTCAAGCAGTT
CTCCTGCTTCACCCTCCCAAATAGCTGGGATTACAGGCGT
GCGCCACCACACATGGCTAATTTTTGTAGTTTTAGTAGAG
ATGGGGTTTCACCATGTTGGCCAAGCTGGTCTTCAGCTCC
TGACCTCAGGTGATCCACCCACCTCAGCCTCCCAAAGTGC
TGGGATTACAGGCCTGAGCCAATGCACCTGGCCTGTGTTT
CTTTTCTTTACGTCAACCATCTAGCAGCTACTGGTTTCAT
TTTCTTTTGCACATGCCAAAGTATGTACAGTAAGTGGAAG
AGTTAGCCAGAGATGTATATAATGTGCTCTTAGTTTTTCA
AGTGATTCAAAAGAAAATTATGACTGTAAAAAGTTACTTT
TAGGCCTCTAGTGGAGCTTCTCTCTCTTTCCTTCTCTCTC
TTTCTCTCCTTCCGTCTATCTATTACAGATACTAAGTGCT
CAGCACTGTGATGTAGGAGGTTCTGATACATTTGTTGGAA
AAAGAAACCTTGAGAATCAGCATAGCAGAAATGTGTGCTT
TCACTTCTAACAGCCAGCACCTGCATCTCTATGTCAAAGG
GCTGATCTCAGGCTGCCAGGATCCCCTTTGCATGAAGGCA
CAGAGAGCTGAAGGGTCTGGATTTTACACATCCAGAGAGA
AGCCCTTACCCACTGACTGACAGGTGCAGTGAGTAAACAC
CCCACTCTGAGGTCTCACTTACACTGTCACTGCCCTGTGG
GACTGAGCTCAAGTTACCCTCTGTGGGATTTCACTTGATT
CCGTATCCTTTTCTGGATTCCACATCCTTTTCTGGATTCC
ACATATTCCTCATTCCACCTTCCCATACCCCTACTGGTTT
TTCCTGGGAACACATCCTTAAAAAATCACTTCCACACCAA
TTCTTGTCTTAAGATGTGCTTCTGAGGGAACCTAGCTGAA
GACAGGGAGTTTGTTTTGTCTTGGGCTCCCTCCCAACCCA
AGTCTCTAGGATCAGAGTGAGTGAGAGAGATGGGGGAATG
GAAGTGCAGACTTGTCTTCAGACACCAGAAGGAGACATAA
TTAAAAACTGAAGATGGTGCCTTCCTAAGGACCCGGTGAT
AGAGTTTGGATGTCCCTTCCAAATTTTTTTTTTTGAGACG
GAGTCTCGCTCTGTCGCCCAGGCTGGAGTGCAGTGGCGCG
ATCTCGGCTCACTGCAAGCTCCGCCTCCCGGGTTCACGCC
ATTCTCCTGGCTCAGCCTCCTGAGTAGCTGGGGCTACAGG
CGCCCGCCACCACGCCCAGCTAATTTTTTGTATTTTTAGT
AGAGATGGGGTTTCACCGTGGTCTCGATCTCCTGACCTTG
TGATCCGCCCGCCTCGGCCTCCCAAAGTGCTGGGATTACA
GGCGTGAGCCACCGCACCCGGCGTCCCTTCCAAATGTTAT
GTTGAGATGTAATTCCCAGTGTTGGAGGTGGGGCCTGGTG
GGAGGTCTTTGGGTCATCGGGGAGAATCCCTCATGGCTTG
GTGCTGTCCTAGTGATACAGAGTTCTCACGAGATTTGGTT
GTTTAAAAGTGTGTGGCACCTCCCCTGGCTCTCTCTCTTG
CTCCTGCTCTCGCCATGTGAGGCACCTGCACCCGCTCTGC
CTTCCACCATGATTGTAAACCTCCTGCGGCCCTCACCAGA
AGCAGATGGCAGCACCATGCTCCTTGTACTGTCTGCAGAA
GTGTGAGCCAATCAAACTTCTTTTCTTTATAAATTACCCA
GCTTCAGGTTTTTTGTTTGTTTGTTGGTTGGTTGGTTTTT
TGTTTGTTTGTTTTTTTAGTAATGCAAGAATGGCGTAATG
CCGTTCTTGAGGGCAGCACTCAAGCAGGGAGAGACAGTGT
CCCCACGTCTGCATAGAATATATCTCTAGTGCAGAGAGGA
GAGGACTGATGGGAACTGAATATCATTTGACACCTCAGGG
TTTGCAGTTTGAAGAATACCAGGAGAGGAAACCCATGTGG
GAAAATGACATCCTCTGGGATGTCATCCTCGGGGCAGAGG
GAGCAGCTTTGAGGCCTTTCTTCCAGGTGGTTTCTGGGGG
GCAGATATGCATGAGCAGACTTAGGCCTGAGCGCATGAGA
ACCATCATCTGGGATGCCCAGAAATAACTGGAAGAATGAA
TGAAGCACTGATACATATAACCACATAGATGCACCTTGAC
AGCATGTTAAGGTAAGAAGCCAGTCATAAAAGGCCATATA
TTGTTTGGTTCCATTTATATGAAATGTCCAGAACAGACAA
AGCCATGGAGACAGAAAGCAAATTAATGGTTGCCAGGGGT
TGGGAGGAGATGGGAATTAATGGGAAGTGACTATTTCATG
GGTAGGGGTGTCTTTTTCAGTGATGAAAATATTTTGGAAC
TAGATAGTGGTGATGGTTGCACAGAGTTGTGAAATACTAA
AAGCCACTGAATTGTACACCTTAAAATGGTACATTTTATG
ATGTGTAATTACATACATAAACCTCAGTTTTAGAAAAGAA
AGAACTGGGAAATTTGAGGTGGCAGAAGAAAAGCTGAGGT
CTCGATTCACATGAGGAAGTTGCAAGTTAGTAAAATATTT
ATTATTAATGCTACTTTCTCTTCATTTATTGCCTGAATTG
TTTCTCATTTGCCTGGTAATGATTAGGATCATCTGTGTTA
CAGGAGACAGTATATAATTCAGTGCTAAGTTGTGCAGCAC
ACATTCTAAGTGTGGAAGGTGGGTTGTATAGATCATATAC
TGTACAATCTCTGTGTCTGTACATGGTAGTCCTGGTCAGT
TACATATTTCTGCAAACTTCGACACAGGATCTCCACACAC
CAAGAAAGAATGCTAGATACGTTCTTCTAATTGTTTCAGT
GGAGTGCAGTAGCGCAATCTTGGCCCACTGCAACCTCCGC
CTCTTGAGTTCAAGCAATTTTCCTGTCTCAGCCTCTTCAA
GTAGTTGAAACTATAGGCACACTCCTGACTAATTTTTTTG
TATTTTTAGTAGAGACAGGGTTTCACTATGTTGGCCAGGC
TGGTCTCGAATTCCTTGCCTCAAGTGATCCACCCAACTCA
GCCTCCCAAAGTGCTGGGATTACAGGCATGAGCCACCACA
CCCAATCTGAGACCATGTCTTTTTAAGCAAAAGGATTCCC
CCTTTCTTTGCTGCCTTAAGTCGGGGAGCTATAAGTTCTT
CCTGATGCTGTACTCTCCCTACCTGACTCCAAACTGGGTG
TATAACAGGGGCCTGGCACCAGTGCTCACCTATGAGAGTC
TTCAACCTTGGATAGGGTTCTGTTCTGTTTGCTACGGATC
TCCCCAGATTCTTCTCCAAATGTCAGGGTTGGTATATGGG
TCCAAAGATTTGCCTCATTTCTGAGGCAACAGAAGAAGGT
TTGATTTCTGGAAGTCATTGTGGCATCTGATATTTCTTGG
TCACAATACATTCTAACATGGAGTAGGCTAATTATGATAA
TACATTTGATGTAAAACTATAGTGAAATTGCAGTCTAAGC
ACTAAGGCCAGTTCAAAAGTCATCACAAGTTTTCTTTTTC
AGTGAAAGAAAAAGGAAGTTCTAATTAAAATGTAGGATTT
AGCTCCATCCATCCAGTTCTTCTAGCATTTCCTAAGCTTT
TAGGATTAAGAGTAAATCATTTTCTGACAGTAGTTAGACA
GTTCCTTTTCCTCTGAACAGCACGGTCTGAAAGATAGTTA
ACTTCCCAGCATTCTTCTGTGTGTTGTGCGGTGGGTCCAG
CCCTCCACTGCTCACCTCCACACTTCCACCCAGCGAGAGA
AATCAGCCTAGATGGGTCTCTCTTCCATGACCTGCATTTC
ATAAGGGGGTCTGTCTCCAGACATCCAGGTTGGGTGTTTA
CTTGAAGGCTTGGATGGATAGGAATGCCACTTTCTTATTC
CAGAGCTGGTGGAGCGCCTGCTCCGCTACTGGCTGTGAGC
CAGAGATTGCCTAAAGTCTAAACATTACCACTATGTAGGC
ATGTTTTCAATGTCCCTGAGCTTGGGTCACATCTGAATTC
AGAGTTTCTGCCTCCTGAGGGAGTATATGTGGTTGTGTCT
GTGTGTTGGTGCAGTTTGTATATGCATATTATGGGTTGGA
GTGTTTGTGTGTATGTATGGGTGTATTCTGGGAGTTAAAG
TGGCTAAGTGTATATATAAAAATTGATATTTATTGTGAAA
CAGTCAAACAGTAAAGAAAAATATAAGTTAAAAAACCATA
AAGTATCACTTTAGTGGACATTTTCCCATGTATTTCTACA
CACACACACACACACACACACACACACACACACACAGATG
TAATTTTCCATAAGTGGTATCAATATATTAGAAGGCTGTT
TTCTAAGCTAATGATAATAACAATGGAGAGTGAGTGCTTG
CTGTGTGTTAAGTATTGTGCTGGTCCCTTGTCCCTTGATA
TAGATTAACCTCACTTAATTCTCATGGCCACTTTATGAGG
TAGGTACTATCACTATTCCCATTTTACAGATGAGAAGACT
AAGCCAGAGAGGAGTAGATAAGGTTAGTCTCAAGTGGGTG
GCCACACAGCTCGTAAGGGAACAGAACTGGGATTTGGACT
CATCTTACTCTAGGGACTCTGTTCTTGACCACTGCTTGAT
AGAACCAGGTGACAGTAGGCAGCACAGCTGGGCAAGGATC
ATTCTTTCATCATTTACTGAGTGCCTGACATGGACTAGGC
CATGGGGGTAAAAATATGAGCAAGACACAGATCTTCTTGA
GGCTCCTCTTTTGAAGGAGACAAATGTGTAAGTACATGAT
TGCAATTCAGAGCAATTAGGCAAATTACAAAGAGAACAAA
AGAGAATCCATTAATACTACCTGGGGAAATTGTAGAGATA
ACATTGTAACTGTGTCTCAAAGGAAAAGGAGGAGCTGTTT
GTCAGGGAGTTAAGGTTGGGTGGGATGGGAAGGAAGGGGA
AAAGGCCACTTTAGGCTGAGCAAATAACATGTACAAGGGT
ATTGAAAATCTCAAGTGTGTGGTGTAGATGCAGGTAAAGA
GTAAGGGAAAGTCTTTGGCTCACACCTGTAATCCCAGCAC
TTTGGGAGGCCGAGGCGGGTGGATCACCTGAGGTCAGGAG
TTTGAGACCAGCCTGGCCAACGTGGTGAAACCCCATCTCT
ACTAAAAATACAAAAAATTAGCGAGGTGTGGTGGTGGGCA
CCAGTAAGCCCAGCTACTCGGGAGGCTGAGGCAGAAGAAT
CGCTTGAACCTAGGAGGTGGAAGTTGCAGTGAGCCGAGAT
TGCACTACTGCACTCCAGCCTGGGCGACAGTGAGACTCTG
TCTCAAAAAAAAAAAAAAAAAAAAAAAAAAGAGTAAGGGA
AGAGTGGCTCACAGATGGGCATGTAAACTGAGAAGAGTCT
GGCTGCTCCACTGAGGATGTTTGTCCCTATCGTACAGGCA
GAAGGGAACCACTGGAGGTGCTTGAGCAGGACAGTTGCAT
CATCATAGCGGTGCTTTAAAAGAACAATTAGACAGCAGTC
TGGAGGAAGATTCAGAGTGGAGTGGGATTGGAGTAGAGAA
AGTGGTTCTGCACACAAAGAGTCATACAAGGGTTCTCAGT
ATTGACTGCCCATGACAATCACCTAAACAGGTTTTTAAAA
AATACCCAAGTGCAGGCCAAACCCTCAGAGATTTTGATTC
AGTTAGTCTGGGTTGAGGCTGGGAAAATGGTAGTCTTTAA
AAGCTCCCCAGGGGATTCTAGAGTGCCACCAAGGTCGGGA
CCACATCACTACATGGCAGAGCTTAAAAACACAAGCTCTT
GTCTCCACAACTTACCAGAAAGCAGGAGATCTTAGGCATG
CTTAGTTGTTTTTTTGTTGTTGTTTGTTTGTTTTCAGACG
AAGTCTCGCTCTTGTCCCCCAGGCTAGAGTGCAATGGCAT
GATCTCAGCTCATTGCAACCTCCGCCTCCTGGGTTCAAGC
GATTCTCCTGCCTCAGCCTCCTGAGTAGCTGGGATTACAG
GTGTGCGCCACCACGTCCAGCTAATTTTTGTATTTTTTAA
GTAGAGACGGTGTTTCATCACGTTGGCCAGGCTGGTCTCG
AAACTCCTGACCTCAGGTGATCCGCCCACCTTGGCCTCTG
AAAGTGCTGGGATTATAGGCATGAGCCAATGCGCCCAGCC
AGTTACTTAGTATTTTTAAGCCTTCGGTTTTCTCATCTAT
AAAATGGGGATGATAATAGTTACCCCATTGATTAGTAATT
ATGGTATAATATTTATTGTAAAACAGTCAAACAAAAAGGA
AAAATATAAGGTATATGTATGGTTTGAATATCCCCTTGAA
AACTCATGTTGAAATTTAATTGCCATTGGCAAAAATATCT
GTTTAATTGCAATTAAATGGGTTAAGAGGTAAAACCTTTA
TTTTTTATTTATTTGAGATGGGGTCTCACTCTCTTGACCA
GGCTGGAGTGCAATAGTGTAATCACGGCTCATTGCAGCCT
TGACCTCCGAGGTTCAAGCAACTCTCCCATCTCAGCCTCC
CAACTGAGACTGGAACCACAGATGCACATCACTATACCTG
GCTAATTTTCACTTTTTTTTTTCACTTTTTCTTTTTTCTT
TTTTTCTTTTTTCTTTTTTGTTTTTTTGTTTTTTTTGTAG
AAACAGGGTCTTGCTACGTTGCTCAGGATGGTCTCATAGA
GATAGAACCTTTAAGAGGTGATTAAGTTATGGCTCCACCT
TTGTAAATAGATTAATGCTGTTATCATGGGAGTGGGCTAT
TTATCACAGGAATAGGCTCCTTATAAAAGGATAAATTCAG
TCCCCATCTTTCTCTTTGTCTCACAGACTCTCTTGCCCTA
CTGCCATGGGATAATGCAACACAAAGCCCTTGCTGGATGC
TGGTGCCGTGCTCTTGCTCTTCCCAGCCTCCAGAACCATG
AACCAAATAAATTTCTGTTCTTTATTAACTACCCAGTCTG
TGGTATCCTTTTATAGCAGCAGAAAACAGATGTAGTTGGT
ATGTAAGGATTTGAGCACTGTTTCTGACACAGAGTAAGCA
CTCAATATATAGCAGCTATCATTATTACACTGCAGTTACT
CAGAAAAGAGATGATAAGGATTGGAACTAAGTCAGAGGCA
GGGGAGATTGCAAGAAGATTATGAATTATCCAGATATTTC
AAGAGTGAAAAGAGGGGTCTTGATGAACAATTAGGTAGAG
GGTAGGTGAGGAAAAGAGAACTCCATGATTTCAAGCTTGA
ACAACTCGAGAAATGTTGATGCCATCACTGAGTTTGGAGG
AACAGGGATAGGATATAAAGCAAGGGGATAAGAAGTAAGT
ATTGGGATGGAGAAAATAAGTTGGATTAGATGTACTGAGT
TGGAGGTACCTGTGGGTCATCGGGTGGAGACATCCAGCAG
GAAGTTAGCATGATGGTCTGAGCTCAAGAGAGAGTTCTGG
GCTGGAGATATTTTTTTGGGGAGCCATGAACATATGAGTG
CAAAGCTGAAGCTATAAAAGTAGATAATGGACTGGGTGAG
GTGGCTCAAGCCTGTAATCCCAGCACTTTGGGAGGCCGAG
GGGATCACCTGAGGTCAGGAGTTCAAGACCAGTTTGACCA
ACACGGAGAAACCCCATCTCTACTAAAAATACAAAATTAG
CTGAGCGTGGTGGCGCATGCCTGTAATCCCAGCTACTAGG
GAGGCTGAGGCAGAAGAATCACTTGAACCTGGGAGGCAGA
GGTTGTGGTGAGCCAAGATTATACCATTGCACTCCAGCCT
GGGCAACAGAAGAGAAACTTCATCTCAAAAAAAAACAAAA
AACACAAAAACAAAAAAGTAGATAATGTTTCTCAAAGAGA
GTCTACTAGTGAGAATAGATGAAGGTTGAGTTTAGAACAC
GGGAAATGTCCAAATATAAGGGGTGGATGAAAGGAAAAGG
AATCTGCCCCCCAGTAATAAGATAGGGGATAGAAAGAATA
ACATGAATTATGAGGAAAACTAAGAAACAGCTATTGTCTA
CAGGAAAAGAAATAAGCCTGAGATAGAAAAAAAGTCTAGT
TGGGAGCATTGACCAAAATAACAACATTTTTTTACTTAGT
CACTTTGATTCAATTTAATAGGATGCTCTTAAAAGACTTT
AAAGTTTTTTTCATTTTGCCCACTGCTTCTAAAGGACATC
TTTTTGTTCCGTATCTGGATGGCAGATACTGGAGCAGAAG
CAGTGGCAAAAAGCCTGAGTCACATCTTGCCCTGCAGTAG
TCCTGTGGAGGGATGGCATGAATTACTGTAGGAGGCAAAG
GAGCAGGCATACCCTTTATGCCCTGAAACCCTTGCTCAGA
GCTATCAGGATCTGGCCTGGGAAAGGCTTTTGCTGCCCAT
CATGCCTTTCAGACTTTTTGGGACTCAAAAAACGTAGCTG
ACCCTTTTCATCTGTATCAGGAAGCCACTTTTCTACCCTA
CTATCAGCACCATCGTCTTACCCCTCTCCACCAGGAGGAC
ATATGTTCACAGTAGCTCCTTCTTACCAGAAAGTTTGGAC
AATCAGGCCACTCACTGAGTTCAGAGAGACCTCAGAAGTG
GCAGCCTAGGGAATCAGTACTGTATAAGTGGCCTGGGCAC
CAGGGGCTGTGGGAGACTTTTTGAAGCTCATGTCTGATAT
TAACGGTTCTCAAAGATTGACCCCTAGGCCAGCAGCACAT
CTGGGAACTTATTAGAAACGCAGATTCTCAGGACTCATCC
CAGGCCTACTGAATCAGGAGCTCTGGGGGTAGGACCCAGC
AGTCTGTGTTTGTAATAAGCCTTCTTCAGTTTGAAAACCA
CTGTCCTATATAAACAGGACTAGAAACACCAAGGTTAGGA
ATCTGTCTCCTTTTTTCTCTATATTTCTCCCTAGTACACA
ATTCTTCAGGTAGTAGACTTAATAAATGTTGTTCAGTGGG
TGTTTATTGAGGATGTAGTATGTGGAAAACTCTTTGTACA
CACGTATGCATTCATTTGCACATACTCACACACGAGACTT
TTTCTTTGGGAGTCTATAATTACATATACAAAAGTTAGAT
CAAAGATAGATCAAGGCCGGGCGCGGTGGCTCGTGCCTGT
AATCCCAATGCTTTGGGAGGCTAAGGTGGGCGGATCACCT
GAGGTAGGAGTTCAAGACCAGCCTGGCCAACACTGTGAAA
TCCTGCCTCTACTAAAAATACAAAAATTAGCTGGGCATGG
TGGCGCACACCTGTAATCCCAGGTACTCAGGAAGCTGAGG
CAGGAACCTGGGAGGTGGAGGTTGCAGTGAGCCGAGATCC
TGCCACTGTACTTCAGCCTGGGTAACAGAATGAGACTCTG
TATCAAAAAAAAAAAAAAGATCAAGACGAGGTATTAGGAT
TGTAATAAGTAGGCTATAAATGATACCACAGGGCAGATCC
AGAATGCAGGACATTCTACAGGACAATTAACTTGAGGGGA
AAAGTAGAGGAGAGACTATTGTAGCTTAAAAGGAGTTAAA
GGGCTGGGTGTGGTGGTTCACACCTGTAATCCCAGCACTT
TGGGAGACAGAGGCAGGAGGACTGCTTGAGGACAAGACTT
AGAGACCAGCCTGGGCAACATAGCAAAATCCTGGGCCAGA
CATGTTGGCTTAGGCCTGTAATCCAAGCACTTTGGGAGGC
CGAGGCAGGTGGATCGCTTGAGGTCAGAAGTTCAAGACCA
GTCTGGCCAACATAGTGAAACCCCGTTTCTACTAAAAATA
TAAAAATCAGATGGGCTAGGTGGTGTGCACCTGTAATCCC
AGCTACTCTGGAGGCTGAGGCAGGAGAATCGCTTGAGCCT
GGAGGGTGGAGGCTGCAGTGAGCCGAGATCATGCCACTGC
ACCACAGCCAGGTGGCAGAATGAGACTCTGTCTCAACAAC
AACAACAAACCGGTATCTACAAAAAATACAAAAATTAGCC
AGGCATGGTGGTGCATGTCTGTAGTCCAACTACTCAGGAG
GCTGAGGAGGGAGGATCGCTTGAGCCTGGGAGGTTCAGGT
TGCGGTGAGCAGTGATTGTGCCACTGCACTCCAGCCTGGG
TGATAGAACGAAATCATCGGCCGGGCGCGGTGGCTCAAGC
CTATAATCCCAGCACTTTGGGAGGCCGAGACGGGCGGATC
ACGAGGTCAGGAGATCGAGACCATCCTGGCTAACACGGTG
AAACCCCGTCTCTACTAAAAAATACAAAAAAACTAGCTGG
GCGAGGTGGCAGGTGCCTGTAGTCCCAGCTACTCGGGAGG
CTGAGGCAGGAGAATGGCGTGAACCCGGGAGGCAAAGCTT
GCGGTGAGCTGAGATCCGGCCACTGCACTCCAGCTCAGGA
GACAGAGCGAGACTCCGTCTCAAAAAAAAAAAAAAAAAAA
AAAAAAGAAATCATCTCCAAAAAAAAAAAGGGGGGGGGTT
TAAAAGAGACCTCAACGACATAACCAAGTACAGTCCTCCC
AAAGTGCTGGGTTTATAGGTGTGAGCCACCGTGCCCAGGA
TTACAGGCGCCCGCCACCATGCCTGACTAATTTTTGTATT
TTTAGTAGAGATAGGGTTTCTCCATGTTGGTCAGCTGGTC
TGGAACTCCTGACCTCAGGTGATCTGCCTGCCTCAGCTTC
CCAAAGTGCTGGGATTACAGGTGTGAGCCACTGCACTGGG
TTCTGAAAATGAACTTTTAAAAAGAACAGTTTGGGAAACT
TCAATATAGACTGTACATAAGAAGGTATTATCCAATTTTG
CATTGTGGTGATAGAAGAAAATACCCTTTCTAAGATATAT
GCTAAAGTATTTGGGAGTAAGTTGACATAATGCCTATAAT
TTGCTTTAAAATGCTTCAGCAGGTTGGGCGCAGTGGCTCA
CGCCTGTAATCCCAGTACTTTGGGAGGCCGTGGCGGGTGG
ATCTCAAGGTCAGGCAAGTTCAAGACCAGCCTGGCCAACA
TGGTGAAACCCCATCTCTACTAAAAATACAAAAATCAGCT
GGGCAAGGTGGCGCATTCTTGTAATCCCAGCTACACGGGA
GGCTGAGGCAGAAGAATTGCTTGAACTGGGACCCAGGAGG
CAGAGGTTGCAGTGAGCCAAGATCATGCCACTGCACTCCA
GCCTGGGGTACAGAGAGAGACTCTGTCTCAAAAAAAAGAA
AAAAAAAAAAAAGCTTCAGCCAAAAAGCAAAAAGGTGGGG
AGGTAAAGGGAGGATAGATTAAATACGTATGGCAAACTTG
ATGGCTATTGAAACTGGTCGATGGGGTCATAGGGGTTTTT
ATGTCAGTCTGGAAATTTTTATAATAAAAGTGGTTTGCTT
GTTTGTTTTTTATTTTTTTTTAAACACACCTGCGCATCAC
CTGTAGCTTGTCTGTTTTTTAATGAATGGCATAGACACTA
ATGGTGGAGTTCAGACAAGGGGTAGTAGCAAGGACTACAG
CCACTGCAGAAAGATTTGCGGGAGAGATGGAGCTGTGCAT
TTCCTTCCTCCCTTCCTCCCTCCCTCCCTCTCTCCCTTCC
TGTGTGTTAGCATCTCCCATACCAGGTAGGGCGTGGTATT
AAAACAGCATGGCAGGAGTGTGGGTATCTTTTGGGGAGGT
GGGATATTGCCTGGGGAAGTTGGTGGCCAGACTGCAGAAG
AATGTAGGGAATGCCAGGCTGGGTGCCCAGCTGGACCTTG
TACTGTAGTCAATGATGACGCTTCTGTGCAAAGAGAGTGA
TGCAATCTGTGTTCCAGGCAGATTAATGTGGATAATGCTG
GCATGAGTCCGAGAGGTCTGGTAAGGGACTGTTACCCAGG
TCCAGGCATGAGGAAGTGATAAAAGCTTGCATTGTATAGG
AGTGACAGTGACAAGGGATATTTCAGATGAATCAAGAATC
AGCAGAATCTGCTGGTGACCATTTATGAAGCTAGTATGGG
TGAGGCAAAGTAGTACTTGAACAACAGGATAAATGGCAGT
CCTGTTTAATGGAAATAAGGAAACTCAGATGATTTGGGAG
ATGAGGATTAGGGGTTGATTTTGAACATGCAAAATGAGGT
GAAAACAGAGCAGCCAAGCTGAGATATTTCAAACAATAGA
CTGTTCCAAACAATAGGCCATTTCAGGGGTGAGATGAGGA
GATGAGGAATCAAATAGATCTACTGGGGTGAAACCATTCA
CCCCGGCCCCTTCCCCATAAAAACCTGATTGAAGTTTGAG
GATGAAGGTCTGAAAATGAATCTGGGAAAGTGAGTGGTCT
AGCAAAGATGAAACTATGGGGGAGGGTGAGGAGGCAAGTT
GGTGTCTCCACAGGTGCTGAAGAAACCTCGCTTTTGACAT
CCTGCTTTCCTGTGACTTTGCTTCCTGTTGTGATAGGAGA
ACCTGCCCAGTGTTCCATGGGGCATGGCTCTAGAGTCATT
CTGTCTACACCCAGCTGCCTCTCGGTTGGATAACTGTGTG
GCTGAAGAACGACACGGAGCATTAAGCTAGGCCCCTGAGA
GTCAGGAGCAGCTCTGTTTCCCCGTCCCAAGTACACAGGA
TGTAATGTGCCCTCCCTGGAGATGTCCACGGGGTGCTGCT
GACCTCCCAGGTCCCTGCCTCACAGAACAGGGGTATTCTT
TTCCTGTCATGACTATTTAGTTACTGGGCTAACAAACAAG
AAAAAGTCACATGGGGCAGGATTTCAAGAGCAGAGTTACT
TCAATTGCCTGTGGAAATACCACCAGGTTGTGCAACAAGA
CTTTTAGGCTGAAAAAAGCATGTTAGATCTTGGTCTGATG
GTCTGACCATCTGAAAAACACAGCCCATTTTTTCTTTTTT
GGAGCTGCATATAGGACAATGATAAGACCACACCTCTCTT
ATGCCCCACAAAAGACACAAAAAGAGAAAGGCCTCAGTTT
TGTGATACCCGAGAAGACTTGTGTTGGTTTATCTGAGTCC
TCATTTTCAGCAAATGACAGCAAGAGGGCAATAAGACACA
AGTGGATTTTTTTTTTTTTTTTTTTTTTTTTTTTTTTTTT
GCTCAACTGCCTTCCTTCCTGCTAAAAATCTCTCAAGCTC
TGCCCATCCCTCTTCTTTACCCCACCCTCTCCCTACCACA
AACCCACTTCCTCCTCAAAGTCCCAGCCTTCCCACTAGCA
CCCTCTTTCTCCCCTGCCCCTTCTGCTCCCCTCCCATGGC
TGCTGGCGCAGGCGTCATGCCCAGGCAGCCTGATGCAGGC
CAGGATTTTCACCTCACTCAGCAGCCCCCAACAAAGCTGC
CACTGTCTAACTGGGTCACCTTGGGAGAAAGCAGGCAGGA
GTGACTGGGGTTGTGTTCTGAGAGCATGGCCAACGTGGCC
CTATCTTGTTGTAATCACTTTCAATATGGCTTCTTCTTAT
CACTATTCACAATATTATGAAGGTATGAAGAAGAGCTACC
ACCAAGTGAGTACCTACTGTCTTCCAAGCATAGTCCTCCA
CACATTACATGCCTTTTCTCATTTAATCACCCAGCAAACA
CATGAAGTAGCAGCTATCACAATCCCCTTTTTACACATGA
GGAAATAAGGTTTAGAGAGGTGAAGCAACTTGCCCAAGAC
CAGGTAGCACCAAGCAGCAGCACTGGGGTGCAGATTCAGA
TGTACCTAGTTCCCAGTCCCCTCCTCTTAACCATCTTGAC
ATATGCTTGAGTGGCATTTATCTTGACTTATTCCCACCTG
ATGAAGTAGGAAGACCATTTCAAAAAGGAAGCCATTTGGG
GTGAGGGGAAGCTGGTCAACAGGGACCTGGGTTAAGACTG
CCCAGAAACCATGGGGATCTGGAACTGGTCATCTGCAGAG
TAGCCTGCTGTTTCTCAAGGGAGTTGTGGCCAAGCTCCAT
CTTTGCCAGGCCTCTGGGCCAGCATCCTAGTTGGTTTAGT
GGTAATAGGGCCAAGGTCACGAATCTGATTCCTTTGTGGG
CCAGTGTACTTCCATCCACTCCAGTGTCACAGGCAGCACT
CCTAACTTTGACCAACGGTTCTCAACTTCAGACCATTGGA
TGAGAACAAAAATGGCTTAGGCTGGGCGTGATGGCTCATG
CCTGTAATCCCAGCACTTTGGGAGGCTGAGACAGGGGGAA
TGCATGAGCTCAGGAGTTTGAGACCAGCCTGGGCAACATA
GTGAGACTCCATCTCTACAAAAAATATTTGTTAAAAATTA
GCTGGGCATGGTGGTGTGCACCTATAGTCCCAGCTACTCA
GGAGACCGAGGTGGGAAGATCACTTGTGCCTAGGAGGTCA
AGGCTGCAGTGAGCCAAGATTGTGCCACTGCACTGCAGCC
TGGGTGACAGAACAAGACCCTGTCTCAAAAAAAAAAAAAA
GAGGAAAAAAAGGTTTAACACAACTCTTTAATTTTTTTTT
TTTTTTTTTTTTTTTTAAATAAATAACCCATGGCTGGGCG
CGGTGGCTCAAGCCTGTAATCCCAGCACTTTGGGAGGCCA
GACGGGCGGATCATGAGGTCAGGAGATCGAGACCATCCTG
GCTAACACGGTGAAACCCCGTCTCTACTAAAAAATACAAA
AAACTAGCCGGGCGAGGTGGCGGGTGCCTGTAGTCCCAGC
TACTCGGGAGGCTGAGGCAGGAGAATGGCGTGAGCCCGAG
AGGAGGAGCTTGCAGTGAGCTGAGATCTGGCCACTGCACT
CCAGCCTGGACGACAGAGCGAGACTCCATCTCAAATAAAT
AAATAAATAAATAAATAAATAAATAAATAAATAACCCATA
AAAGCATGTGCTCTGCAGACGGATGGGCAAGAGTTACAAC
CCTTATATGAAAACTGCTTTCTATTTGCAATAGAAGAGAC
CTGGTATCTCAGTGAATCCCAATCCCTGAAAGGCCCAGCT
CCAAATTTACTCCTCTCCCAAAAGGTATTCCTGGGAAATG
GTAGAAGTGTTCCAATCCAGTTGAGATATCACATTTTGTT
TAATTGTTCTGAGCTGTTTGAGGTCACGACACACCACCTT
CTCATCAGACGTCTCCGAGACAGAAGTGAAATCTTTATGT
TCAGTAACTCAGCACAGATCCAGTACAGGACATAGAATAC
AGTGGAAATGAATACTATGAGGAAAAGCTATACAAACTGG
CCTCTTGTACAGATGGCTACAGACTGTAGGGATTGTGAAT
GATCCCAAACAGGCTCTGGGCCAGTGAAGGAGGCAACCTC
CACTGTGCACACAGCACTGCAGTGGGCTTGGTGGAAAGCC
ACGGCCGTCTGTGAACTTTGGCCTGAACTTTGGAGGACAC
GGCACACATGCATGCATGCAAAAACAGACAAAAACATGCA
ATCAAAACATTGTGTACATAATGGTGGGAGGGCAGAGAGA
CAAAGGCCAGCTAACTCGGAGAGGCTGGTAGGCCAGGAGA
ATGGCGTGAGCCCGAGAGGAGGAGCTTGCAGTGAGCTGAG
ATCCTGGCCACTGCACATCCAGCCTGGACGACAGAGCGAG
ACTCCATCTCAATAAATAAATAATATAAATAAATAAATAA
ATAAATAACCCATAAAAGCATGTGCTGCAGACGGATGGGC
AAGAGTTACAACCCTTATATGAAAACTGCTTTCTATTTGC
AATAGAAGAGACCTGGTATCTCAGTGAATCCCAAGCCCTG
AAAGGCCCGCTCCAAATTTACTCCTCTCCCAAAAGGTATT
CCTGGGAAATGGTAGAAGTGTTCCAATCCAGTTGAGATAT
CACATTTTGTTTAATTGTTCTGAGCTGTTTGAGGTCACGA
CACACCACCTTCTCATCAGACGTCTCCGAGACAGAAGTGA
AATCTTTATGTTCAGTAACTCAGCACAGATCCAGTACAGG
ACATAGAATACAGTGGAAATGAATACTATGAGGAAAAGCT
ATACAAACTGGCCTCTTGTACAGATGGCTACAGACTGTAG
GGATTGTGAATGATCCCAAACAGGCTCTGGGCCAGTGAAG
GAGGCAACCTCCACTGTGCACACAGCACTGCAGTGGGCTT
GGTGGAAAGCCACGGCCGTCTGTGAACTTTGGCCTGAACT
TTGGAGGACACGGCACACATGCATGCATGCAAAAACAGAC
AAAAACATGCAATCAAAACATTGTGTACATAATGGTGGGA
GGGCAGAGAGACAAAGGGAAAAGAACCAAGTGGATTTAAA
CAAGAAACAAATTTCTGGCCAGGCGTGGCGGCTCACACCT
GTAATCCCAGCACTTTGGGAGGCTGAGGCGGGTGGATCAA
CTGAAGTCGGGAGTTCGAGACCAGCCTGACCAACATGGAG
AAACCCCATCTCTACCAAAAATACAAAATTAGCCAGGCAT
GGTGGCACATGCCTGTAATCCCAGCTACTCGGGAGGCTGA
GGCAGGAGAATCGCTTGAACTTGGGAGGCAGAGGTTGCGG
TGAGCCAAGATCACGCCATTGCACTGCATCCTGGGCAACA
AGAGCGAAACTCCATCTCGAAAAGAAAAAAGAAAAAAAGA
AAAGAAAAGAAAAAAAAAAAGAAAAAGAAACAAATTTCCA
AAAGAGGAAAGAGGGAGAGCATGGAGCTTGGAGTTGGAGA
TTCCAAGTCTAGATGGAGAGAATAATGTGAGTCTGTATGT
AGACACAGGACCAGCTCCTAGGGTGCCAGTGGAGCTCCAG
GCCAGTGCCCAGGAGAGAACTGGAGATGAGGCCAGCTCTA
GTCTATAGCATTGTGCAACGCCAGTTGGTTGGGATGGTTC
TACCCCCCAATCTATACCAAATTAATTAATTCATCAACAT
TTATTGAGTTTCTACAAGTGACGGGCATTGTACAAGTCAC
AGAAATATAATGATGCTTAATAGTTTTACCTTCAAAGAGT
CTATGATCCAGTCTAGTTGAGGACAAAAAAGCAAAGAGAT
GATTACAGTATCCTGTGACTATGATAGAGATCTGCCTGCG
GTGCTCAGAGGTAACAGAGGAGGGAGACTGAGCTCAGGAG
GGTGTCACGGATGGTGGCACCTAAGTTATCTTAAAGAACA
CATAGAAAATAGATGGTAAAGAAGGTGGGAAAAAGGCAAC
CTTAGAGCTCAATCTGAAAGGCATAAAAGAGAGTTCCCAT
CTCACTGGGAACTGTAAGTAATGTTTAGTGACAGGGAGTG
TTGAGAAATGAATTTGAAGATACAGGCAGAACCCAATTTG
AATTTGAATGTCAGACCAAGGATGCAGTGGGAAGCATTGT
TCAGATGAAAGGTTTTAAGCAAGGAAATAATAGTGTTAGC
ATTTAATCCTGAGTTGTAGTCATGGATATAGGGTGAGAAG
ATAAAACAGCTTTTATGGCAAATAACTACCACACCCCTTC
TCAATGTCTACCCTTTCTCCCAGTAAGCAGCAGTAAGCCT
ACTACCTCCAACGTTTCCTTTTCCTCATGCCTCTTGTACT
ATTGAACACATACCAAAAATACTGGGAAAGTCAGCCTAAT
TCTACTTCCACTAAGGAACATCACCAGGCCTGGTGTGGCA
CTTAAAACGGCCTAGAATTAACTCCAAAGTGCCCTCTAAA
GTTACCCAGGAGACCGAGAAGTGATTTGTTAGGAAGATGC
CATCCAAAGTCTTACAAATATCTTTTATCTGCCATTCCAA
AATATCAGGAAAATGGTAGACTACAGTCAGCATAGTCATA
ATTTTTTTTTTTTTTTTTTTTTTTTTTTTTTTTTTTTGAG
ACAAGGTCTTGCTCTGTCACCCAGGCTGGAGTGCAGTGGC
ATAATTACAGCTCACTGCAACCTTGACCTCCTGGGCTCAA
GTGATCCTCCCACCCCAGCCTCCTGAGTACCCAGGACTAT
AGGCATGTACCACCACACCCAGCTAATATTTTCATTCTTT
GTAGAGATGGGTTCTCACCATATTACCCAGGCTGATTTTA
AACTCCTGGGCTCAAGCAATCCTCCTGCCTTGACCTCCCA
AAGTGCTGGAATTACAGGCATGAGCTACCTCGCCAGGCCT
CATAATCTTGATATTAGCCCAGAACAATCTGTGACTAGGT
AGGATGGATGGATAGATAGATAGATAGATAGATAGATAGA
TATAGATAGATGGAGGATAGATAGATAGATAGATAGATAG
ATAGATAGATAGATCAGCCAGTACTAGTTTTGGCTTCACA
ATAGTATCCTGCTACCAAATTTTTCAACAGCCGCCCTCTT
AAAGTTGTAAGAACTTTAACCTATTTATATCTGATTGTTT
TGCCTCTAAAGTGATTAAAATGCCCATTTGATTTGCAAGA
TGCTGTGGGTACTGGGGGCACAGGCTAGCTTTTCAGATGT
GTTTGTCTCTTTCAAAACAGGAAGCAGCATTGTCCAAGTT
CATTAAAAATCAGCATCAGAGAACACTTACTGGGTGCCTA
ATTATGTCATCAGATTTTGACCTGGGGCTGGGAATAAAGT
TTGAAGGAGAGAGGAAGAGTCTGGCTGAACCTGGTTGGAT
TTAAAAAGAAAAAAAAAAAAAAGAGCAGCGTGAAAGATCA
AGCCAGCTGGGTCCCTAGTCATGTATGCTGGGTCTCTGTT
AGTTCCACATTCTTGAGCCAGGTGGCCAAGGTAACCAGAC
TTGGCATGTCCTACTTCCCCAGAAATTAGTGATCCTTTCC
CAGGGATGGTGTCAGACCCTTTCAGGTGTGATTGTCTTTG
GGGCAGCATGCCTAGTGGGAACAGACTAACTTTGAATAAT
AAAATTTCGAGGCGGTAAGGCACTCTGTATTTTTGAAACT
CAAATGAGTTCATACCCAGCCCAATTCATACTGCAGTTGG
TGACAAGAACTGAATCACACCTCTCCTGACTTCCACCATG
CTGTCTCCCTTTCTCCTTGCCAATTCACTATCGCCTTGGA
GCCACAAAAATGCAAAACAAACCTGAACCTTGTGTTGTGA
GGTAAGCCCATGAGTCACGGTTGAACAGCAGTTTCTTTTT
CTCCATGTTAGCTGTGTTTTTCCTTCACTGTGGCCCAAAC
AAGCATCAACTTGGTGACATCAATTCATCATGTTATGGAG
TAGGCACTGTGTTTAGAGATGGTAGATTCTGCAGTGACTC
AGGTGGTAGAGTATTTTCTCCTGATAGAGTACCAGGAGGA
ATTTATGAGTTCAGAAGGCAGTAGAGTAGGGCACCTGCTT
TCATTCACTGTCAGGCAGTCAGCAAAACCTTCATGCAGAA
GAAAGAATTTCAAAACATTTTAAATGCCTGAGTGTGGGGA
AAGCTCCCAGGGCAAGAGGAAGGCAACTCTCAGAATAAGT
TGCCTGAGATTGGCAAGATAATTGATTGGATGAGGTCTTG
TGGCACCTTCTAAAATTGGGTGTGGCTGGAAATAGCTGTT
GGGGGAACCATGGGAAAGACAGAGCTCTGCTTTGAGTTCC
AGGACTGTCCTGCAAGGCAGGTGTCCACTTTGCTCCTAAT
CTCTGCTCTGTCCTTAACCACCACCTCCGCCCTTCTTTTT
CCATATCAGCTGTATTCAGCCCTTTCAAGCTTATCTCAAA
CTTTTGCATAAAACTCCCTCTATCCCATGACACTTTTTGT
CCTTTGCAGAGTATAACCAGATCTCCAGGGTCAAAACTCC
TTTTTTCCTTCTAACTTTTCCAAATGTTCCCACTTGGTGG
CCAAATATTTTTTTGAGCAATGATCATTTGCTGTTGGGAA
ATTCACAAGTTATAAAACATTCACTGTAGCCTGACCAGGG
AGACATACATATGATAATATTAAACAAAAATACAAAGTAG
TATAGGATTAACTGACAACAACATACAATGGGTGGGAAAT
GTTTCAGGAATTTAGAGGGTTAGGAGATCATACTGGGGCT
GTAATTCACGGTGAGGGCCTCATGGAAAAGCAAGTTTTCA
GTCTAGCTGGTAAGCGAGTGCGGCTAGGAAGGCTTTAAGT
AAGGCAAGTTTAGGGAACATATACTTGGAGAGAGAGTTTT
ATGGTAGGGGATAATAAAAATAATGTTTAACAACTAAAGA
GCACCTTATAATTTACAACTTTTCTCACACACACATACAC
ACACACACACACACAAACACACAAACACAATTGAATTTAA
GAGTGGCAAGATGAGCCAGATTCCAGAACCTTCTGAATAC
CATCAAAGATCTGGAAGTTTCAGCAATGTTGTGATCACCT
ACCTCCTGCCAAGCAATCTCATATATCATATCTCACTTAA
TTCAAGAAGTAGTCTTGTGAGGTAAATGTTATCACCATTT
TACATATGAGTAAATTAATGGTTAAGGAACTTCTCAAGAT
CACATAGTTAATAATAATAATAGCAATTACACATGGTAAT
TACTATATGCCAGACACTATTTAAGTATTCTTATAACAAC
TCTATGAAGTAAAAACTCTTGTTAACCCCATTTTTAGATG
GGAAAAACTGAAGTGTGGAGATAAAACACCTGCCTAAGGT
ATACAACTAAGGAATGTCAGAAACTAGACATTTGAATTCA
GGCAGTCTAGTTTCAGAGCCCAGCCTCAGAAGCCTCTAAA
GCAAAGCTGCTAATAGAAATGTACTGTGAGCCACAAATGT
GAGGCATATACATAATTTTAAATGTTCTAGTAGCCACATT
AAAAAATAAAAAGAAACAAGTAAAATTAATTTTAATAATG
TATTTTATTTAACCAAATATCTCCAAAGTATTTTAAAATT
CGTTTTTATGTTTTATGTTTTTAGAGACAGTCTTGCTCTG
TCACCCAGGCTGAAGTGCAATGGTGCAATCATAGCTTACT
GCAGCCTCAAACTCCTGGGCTCAGGAGATCCTCCCACCTC
AGTCTCCCAAGTAGCTTGGACTACCATGCCCAACCAAAAT
ATTATTTCAACATGTAATCTGTATTAAAAATTATTAAATA
TATGTTATATTCTTTTTAATGTGAAATCTCTGAATTGAGT
ATTTTTAAACTTACAGCATATTTCAATTCAAATGCTAAAT
TTACATCAGAAATATTTGATCTGTATATTTCATACACTTT
ATAGTTGAAAAAATAGATTCACATACCCAAGTTATTCCAA
ACATACTTAAAAGTTTTCCAATAACTAAGTTGAGTACCAA
AAATAATTTTAACATTTGCATCCATATTGTCAAATCTGGT
TTCTTTATTTTTAGAAGAATTAACTTGACTTTGAAGCAAA
CTATTATCAGTTTCAAATTATGTCTATTTAATTCAGTAAC
TCTTGTGTCAACTCAGTATTATTAAAGTTGAATTCAAAGG
GGTATTACATAAGTTGAAAATAAATGATACATTCATCAAT
TATTATAATATATTCATATCTTCTTAGTTTTGCAACAAAT
TTGCATAATGCTCTTTATTATAATGAAAATTTGCATGTTA
ATTTGTTAGAAGAATGTATAAGATTGTTATTGATTTGTAC
TATGAAAAATTTCAGTTTAAACATAGATTTTTGTACTTGT
CTAGCTAGGTCACAGATAAGACTTTTCCTTTCCTTGAAGC
TTCAAATTTAGCTCATTCATATGCTGTGTGATATCAATGA
GAAAACAAAATCACACTGCTGTTTTTGGTCTTTTATTATT
AAATATTTGGAGAGTATTCCTTTTGTTTCAAGAAAATTTT
AAATGAGAATTAACAGTACATTAAACCTTTGTAAAGATCT
CTCCACTAGTCAACCAATGGGCATTGGAAAAGAGCACAAG
GTCATTACATTTATTTTCTTTCATGTATTTCTACAGTTCC
ACAAGCTGATGATTCATAGCATTTGCACATATATTTTACA
AATGTATCATGACACTGTTCAGAAAACTGAACATAAATAT
CTTCAATATGTATGAGAGCAACAAAGTCATAGAAGAAATA
TCAGTTTCTTGCTTTAAAATGATAATAAATCTAGACTTTT
GACTTAACATAGCTAGAGCACCCTTCTTTGTGATAGAATC
TGTGTTTTATCTAGCTGACTGTTTTCTTTGACAGGAATAA
AAAACTCAAAAACATCTACACCAGTCAGTTCACTAAAAAG
GCTGCAAAATAATAATACTTGTTTTTTATAAGTTTGAAAG
TCCTTTTAAGACAAAACACATTCAAAGTATTAGTTGGGCA
GTGCCTCTTATATAACTTCTCAAAGTAGAAGAAAGTCCTT
GTAGTTTTCCAAAACTTAAATCAATTGAACTTTGATATTG
TTAGAAAAATTTTGTATTCAATAGGCAATTGTTTGGCAGG
TTAATTGAAGGGCTTTCATTCCCCTCCTCCCAGTTTTATT
GAGGTATAATTGGCAAAAATCATATATATTTAAGATACAC
AATGCGATGATTTGATATATATTGTGAAGTAACTATCACA
ATCAAGCTAACATACTAGCACCTCACATAACAACCTTTTT
TTGTGTGTGGTGAGAACACTTAAGATATACTCTGTTAGCA
AATTTTAAGTATACACTACATTATTATAAACTATAGTCAT
CATGCTATACATTAGATCTTCAGAACTTATTCATCTTATA
AGGAAAGTTTGTACCCTTTGACCAGTATCTCCCTATTTCC
CTCACCCTCCATCCCTGGTAACAACCATTCAATTCACTGT
TTTTATTTTATTTATTTTTAATTATTATTATTTTATTTAT
TTATTTTTGAGATGCAGTCTCACTCTGTCACCCAGGCTGG
AGTGCAGTGGCACAGTCTCGGCTCACTGCAACCTCTGCCT
CCCAGGTTCCAGCGATTCTTCTGCCTCAGCCTCCCGAGTA
GCTGGGACTACAGGCACATACCACCACACCCAGCTAATTT
TTGTATTTTTTAGTAGAGACAGGGTTTCACCACGTTGGCC
AGGCTTGTCTCAAACTCCTGACCTTGTGATCCACCCGCCT
CGGACTCCCAAAGTGCTAGGATTACAGGCGTGAGCCACCG
CACCTGGCCTATTAGTATTATTTTTTTAGACAGTCTCGCT
GTGTTGCCCAGGCTGGAGGGCAGTGGCGCAATCTCGGCTC
GATGCAACCTCCGCCTCCCAGGTTCCAGCGATTCTCCTGC
CTCAGCCTCTTGAATAGCTGGTACTACAGGTGCACACCAC
CACACCCAGCTAATTTTTGTATTTTTAGTAGAGACAGGGT
TTCACCATGTTAGCCAGGCTGGTCTCGAACTCCTGGCCTC
AGGTGATCCACCAGCCTCAGCCTCCCAAAGTGCTGGGATT
AGAGGCGTGAGCCACCATGCCTGGCCAACTCACTGTTTCT
ATGTTTGACTTTTCTAGATTTCACATAAGTGAGGTCACAC
ATTATTTGCCTTTCTGTGTCTAGCTTTTTTCACTTAGCAT
AATGTCCTCCAGGTTCATCTATGTTGTCAGAAATGGCAGG
ATTTTCTTTTATGTTTTAGGCTAAATAATATTCCTCTGTG
TGTGTATCATATTTTCTTTATCAATGCCTCTATCAATGGG
CACTTAAGTTGTAAATAATGCTGCAGTGAATGAAGTGCAG
ATATCTCTTTCAGATACTGATTTCATTTCCTTTGAATATA
TACCCAGAAATGGGGTTGCTTGATCATATGATAGTTCTGT
TTTTCAATTGTTTTAGGAACCTCTGTGCTGTTTTCCATAA
TGGCTATACCATGCTTTAACTTCTTGTAAAATGTATTTTA
CATTTTTTCTTATACTCTTCCACTAATATATCCATGACTA
AAATAATTTCTTTTATTACCTCTCTATCTAAAAATGACTT
TCTTTTTTGTGTAAGAATCTAAGTCATCTTATAGTAGGCC
AACATTATATGCTCAGATCCCGCGAAAAATTGTTTAAAAT
ATTTGTTGGGCATATAATTCTAATTTCAGGCAACCAATAT
TGGTTCTCTTTTAACTGTTGAGAGCAAATGTCTTATCAAG
TTCACTATATATTTGCTGAAACTGTCTTGTACTATTGTTT
ACTTTTTTTTTTTTTTTTTTTTTGAGATGGAGTCTTGCTC
TGTCGCCCAGGCTGGATTGCAGTGGTGCCATCTTGGCTCA
CTGCAACCTCTACCTCCTGGGTTCAAGCAATTATCCTGCC
TCAGCCTCCCGAGTAGCTGGGATTACAGACGTGTGCTCCA
TGACTGGCTAATTTTTGTATTTTTAGTAGAGATGGGGTTT
CACCATGTTGGCCAGGCTGGTCTTGAACTCCTTTCCTGAA
GTGATCCACCTGCCTCGGCCTCCCAAAGTGCTGAGAGTAC
AGGCGTGAGCCACTGCACCCGGCCTGTTTACTTTATCTTT
ATTTTTTTAAATAAAATAAATAGCTTTTAAATTTTGCTCT
GCTGCAGCAAATTGCAATTGCTGTTCGCTTCGTAAATTTG
TGACTTGACTTCTTCCAGTCTCTTTTTTGTTGAGACGGTG
TCTTGCTGTGTCACCCAGGCTGGATTGTAGTGCCCCAATC
ATGATTCACTGCATCCTCAACTTCCTAGGCTCCAGTGATC
CTCCCACCTCTGCCTCCCAAATAACTGGGACTACAAGTGT
GCATCACCATGCCTGGCTAATTTTTTGTATTTTTTTTTTG
TAGATATGGGGTTTCATTATGTTGCCCAGGCTGGTGTCAA
ACTCCTGCCTCAGCCTCCCAAAATGTTGGTGTTATAGGCG
TGAGCCACTGCACCCAGCCAGTCTCTTTTCTTTTTCTTCT
TTTTGAGACAGAGTCTTGCCCTGTCACCCAGGCTGGAATG
CAGCGGCATAATCTCGGCTCACTGCAACCTCCACCTTCTG
GGTTCAATGGATTCTCCCGTCTCAGCCTCCTGAGTAGCTG
GGATTACAGGCACACACCACCATGTCTGGCTAATTTTTAT
ATTTTTAGTAGAGACGGGGTTTCACCATTTTGGCCAGGCT
GGTCTTGAACTCCTGACCTCAGGGAATCCGCCCGCCTCAG
CCTCCCAAAGTGCTGGGATTACAAGCGTGAGCCACTGTGC
ACAGCCCAGTCTCTTTTCTTTATGGTCCAGTCATAGTACT
TACTAGCTGCTGAATCCCTATTCAATTCTGTATCAGTAGA
ATGTCTTCATTTTAAATATTAAAAATTTTCCATACTCATT
TTTTAAACTAAAAACCTAGTTTATTATATAATTAAAATTA
AAATAAGCATTTAATTATATTATTGTTATATATTATTTAT
ATTATTGTTTATATTAATTATTTATATTATTGTTACAATA
TAACAATATTTTCCACATTGTGTTTAACGGAAAAATGATT
TTCAGTGTCTCCGGTTTTTGATTAAAATTAAATTAAAATT
AAATATACAATTCAATTCCTCAGTCACAACAGTCACATTT
CAAATGCTCAGTAGCTACATTTGTCTAGTGGCTAACATAT
ATTCGACAACACAGCTCTAGAATGTCTCTTAGCGGCAGAA
GCTGAGGAGCTATCATTCAAATCCTGATTCTAAGTCAGTA
TCCCTTCCTCAACCCCTCATTGCCTCTCAAACAAGGCGTT
CTGGCTGCTAGGAGATATCCTTGTGGCCTACCAGGTTCAA
GGTCTATAAACTGGGTCAAGAGATCCCACCAAGACTCCAG
GCGAGTAAGAGGCTGAAAGGAGAGGCATGGGTCTACTTAG
AAGTGAAAGGAGACAAGTGAAGCATAAACCACTTCTAATT
GTTGTGGTCCAAAGACACACAAAGACCTAGGCTCAATGAA
GGCAAGAAAAAGCAGAAAAGAATGCAGCTTCAAGTTCAGT
TCTGAAATGACTGTTGTCCAAACATGAGGTATGGGAACAA
GGAAAGGCTGAAAGCTGGAGATGCCACTCTATTCTTTTAT
TCTCATGACTTTCTCTCCTTACTCTGCAGTTTGTCTGCAC
CTTCGAAGTATTTGGTTCCTCCAGATGGTCCATCTCTTCT
CTTTTATTATCTTTTAGTGTTTGTGCCTTGTAGGTGGGTT
TCCACTTTTTCAAAAGTTGTACAGTTCCCTACATCTTGCA
AACCTTTCCCTCTCCTCCCTGGACTAGTGCCTTTAGGTCC
AGTCCATTCAGAAAATCACTCCATTATTAAAAATACTCAG
AATGCCTTCTCTACCTAAATTGATTTTTATTCTACTTGGG
GTTTGTTGGATTTCTTGAATGTATGAGTTTATAGTTTTCA
TCAAATTTGAAAAATGTTCTGCCATTATTTCTTCAAATAG
TATTTGTGTTCTCTCAGCCCTCTTTTAGGATTTTAGTTAC
ACTATTTTAGAACATTTGACATTTTTTCATGGGTCACTGA
GGTTCTATTTTTTTTTTTTTTTTTTTTGATAGGAGAATAT
ATGATTGGCTAACAAGAACTATAAAAAAACTTTTTTTTTT
TTTTCCTAGAGTGTTGCTCTGTCGCCCAGGCTGGAGTGCA
GTGGCACGATCTCGGCTCACTGCAAGCTCCACCTCCCAGG
TTCACGCCGTTTTCCTGCCTCAGCCTCCCAAGTAGCTGGG
ACTACAGGCGCCCGCCACCACGCCCAGCTAATTTTTTGTA
TTTTTAGTAGAGACGGGATTTCACCATGTTAGCCAGGATG
GTCTGGATCTCCTGACCTCGTGATCCACCTGCCTCGGCCT
CCCAAAGTGTTGGGATTACAGGCGTGAGCCACCGCGCCCA
GCCTTAAAAAAACTATTGTCAATATGTTTAAGAATTTAAG
GGAAAACATAAAAAATGTTGAGGAGCAAAATTGAAACTAT
AAAAAAGAATGCAGTGGAATTTCTAGAGCTGAAAAGTACA
ATATCTGAAATTTAAAAAATCATCGAATGGGCTATCTCAC
TCTGTCCCCCAGGCTGGAGTGCAGTGGTGCAATCTTGGCT
CACTGCAACCTCCGGCTCACTGCAACCTCCACCTCTCAGG
TTCAAGCGATTTTCATGCCTCAGCCTCCCAAGTAGCTGGG
ACTACAGGTGCATGCCACCACACCCAGCTAATATTTTTTG
TATTTTTAGTAGAGACAGGGTTTTGCCATGTTGGCCAGGC
TGGTCTCAAACTCCTGGCCTCAAGTGATCCTCCCGCCTCG
GCCTCCCAAAGTGCTGGGATTACAGGCATGGGCCAATGTG
CCCAACCTGTCTTTTTTTTTTCTTCTTCTCGTTTTCGTCC
TCTCTGCCATGTGGATAGTTACTATTGCTATATGTTCAAG
TCCACTGATCTTTTCTTCTTCATTATTTAAGCTGCTGTTA
AGCCCATTCAATGAATATTTTATTTCAGACATTGTACTTT
TCAGCTCTAGAAATTCCATTGTATTCTTTTTTATAGTTTG
TCTTGCTCAACATTTTTATGTTTTCCCTTAAATTCTTAAA
CATATTGACAATAGCTTTTTTATAGCTCTTGTTACCCAAT
CGCATATTCTTCTATTATTTCTGGGTCTGTTTCTGTTGAC
TGATTTTTTTTTTCTCTTGTTTATGAACCACATTTTCCTT
ATCTTTGGATATCTAGTAATTTTTGATTGGATGTTGGAGA
TTGGATTTCTATATGGCTTGGCGTCTGGTCAAAACTAGCA
GATCAGTTTGATCTTTTTTGATGCTTGCTTTTAAGATTGG
TTAGGGAAGGTCTAGAGTAGCCTTTACTTTAGGGCTAGTT
TAGCCCTACTGCATAACCATGAAGCCCTTCTGGGGTCTTT
TCTGAATGCCACAAAGATTCAACAAGGTCTTTCCATTCTC
CCTGGTTGGAACTGGAATGTTTCCCAGCCCAGTGGGAGCT
CAGGAAATTGTTTAGCTTACAGCTCCCTAAGAGTTTTTTT
ATTTATTTATTCTTGCCCAGTGTCATGGAGTTGCATGGAC
TCAAGGGGGCTCAAGATTTCTGGAGCTCTTTCTCTGCATA
CCTCTGTCTTCTCTGGTACTCTGCCTCACAAATTCCAGCC
TCCTCAGTCTCCTCAAACTCTGATCTTTTTTGTCCTCATC
ATAGCAGGATTGTCATGTCTACTTGGGTCCCCTTCTTTGT
GGTCTGGAAAGTGCCTCCAGGCAGAAAGCCAGGAATATTG
TAGCGATCTTTTCATTTCTTTCTCTTTTCTCAGGGATCAC
AATTCCTTACTGTGTATTGTACAATGAAAACAACTGTTTT
GTATATTATGGCCAATTTTCTAGTTGTTGCCAGTGAGAGG
GCAAGTCAAATTCTAGTTACTTTTCACGTCTGGAAGTAGA
AGTTTTTTCATAGTAATCGGTTTTTGCACTGCTAGAATTG
TTCTTGATAAGTCAATACAAGTATTTTCCAGAGAAGTCCA
AGTATCTTCTCTTTCTTTCTTCCCTGCTGCTACTGACAGA
TTACTTTCTAATCTATGCTTTTCCCCTCAAGCATCTAAGG
AATTACATTTCCCTTGTTTTGTTATAGCAACCATCTGTTC
CTCTAGCTTTTCCTCTGCTGGTGCTACTTCAGTGTCACTT
TTCCTGTGGTGGGTAACCTCTAGGGGTAGGGCTTGAGGCT
TTCCGTTATTCAGCTCCTTTTGGGGATTCCTACTGTGGTG
CATGAGGCTTGGCAGTCATCTGCTGGCTGGATCAAATGCA
TACTGAAAAGGATTCTCTCCATATTCAATTTCCCCTTTTG
TAAGTGCCCAAATATCAGCTCAAGCTCATCATTTCTGAAA
TGTAGAGACCCTACTTTCCTCATTCCAAAATTAAAAATAT
ATGTATTATATATACACATCATTTCTTACATACAAACTCT
AGAGAATAATATAATAAACACACATCAATCCAACACCTAG
CTGAAAAAAATACAAAGCATTCAGATATAGCTGAAGCCTT
CAGTGTATCCCTCTCATTTATATTTTCCTTCCTGCCTGCC
TTCTAGGAAGTAACCAGTTTTCTCAATTTGGTGTTTTCAA
TTCCCATTATATATACAGGAATGTTTAGAAATATATACAT
ATATATATAATTGTGTGTATGCATATATTTATATGAGCTA
TATATCCCTAAACAATAAAAAGCATTTTACATGTTTTTAG
CTCCACTCATTCTTCCATCCAGGGTTATAGCTTTTTTGAG
CTTCTGTGTCTGAATGCAACAGACAAACCAGAGACACTCA
ACAGGACTCTATTTGCCAGAGGCTAAGTGTTTTCCCAGTA
GAGTGGGTTATCTTGGGAGGTGGGGAGGGGGCGGTGGCGG
AAAAGGAGCCAGTACAACTGCTTGACTCAATTAATATACA
GCCATGGTCATCTTAGGAGAAGAGCAATTCTGGCTACAGC
AAGAGTTTGCCATTTGGTTTTGTTTCCTGAACTCATGGCA
GAATTCTGGGAAGAACAAAAGGGTTACAAGGAAGAACTAA
CTGTACAACTACTACCGACGCTACCACTGCCACAAGTACC
ATCACATCTGTCTCACATGCCCATTACGAGTCAGGAACTG
TTATATGTGTTTTTCAAAGCATTATCTTCTGATTCCCAAA
ACAATCCTCAGAGTAAAGAAACTAAGGCGACAAAGACCTT
AACCATACCTTTCTCCTGAATCTCAGACCCTCATTCCAAG
TGTTAATGAGCATCTTTATTCAGAGTGCGCACAGACATGT
TAAACACATGTCTAAAATTTTGTCCTGTCTGTAGCTTCTC
CCCTCTTTTCCTCCCAGTTAACAGATGTGGGATTAAAACC
TCTTAGATCCAAGTCTAATCAACTGCTGTCCTGCCCCAAA
GTCTTCAATAGCTTCCCACTACTTGAAGAATTAAGTACAA
ACTCCTCACCCTGGCATTTGAAGTCCTCTGCAGTAGGTCC
CCGACCTATGTTCCTAGCTTTGCTTTATCTCCTACTTTTT
TCCTATACCCCAGCCAAACCAAGCTATTTGCTTTTCTCCA
AATATGCCACACATATTCCTCTCTCGTGACCTTGCTCATG
CTGTTTCCCTTACCTGAATGTTCTCCTTTCCTCTACCTAG
CTACCCACTGAAATTCTGTGTACTTTTCAAAGTCAATTTT
AAATTTCCAGCTCCTCCCTGTCCCTTGTTCTTCATTTCCC
AATCATAATATTATTTTTCCTCCTTTAGCCCCAATTGCAT
TTTGTTGGTACATCTCTTCCCTTCTTGAATTATACAGTGA
TTCTCTGTGTGCTTGACTTTTCTTCATCATGAAACTGTAA
ACTCCAAGAGAGCACAAGCTGTGTCCTCCTCAACTTTGCT
TCCCTAGCACCCAGAAGGATATAGTGCTGTATTAAATCAT
TGAATTGATGTGGTACTTTCTCTCTTAAGGCCAATATGCA
AATAATTCGCACTGAAACATGCCCAATGTGTATAAGGACT
GAAATTGCATCTTTCAGTCTGAAAGGCTAAGGTCATTCTC
CAGTCCTAGCCCATATCCTTGACCCAAAGTAAGCTGAGAA
ACAATCACTGTAATTCAGTGTGAGGGAGTTGGACTTATCT
GCTGAGTGTAAGAAAAGGCCTTAACTAATCAAGAAGCTGG
GAAAGCTGGAAGACTTTGCACAGATCTCGCCTGAAACTAG
GAGGAGGTACTCAGTTGGTAAATTGATTTTTTTTCTTCCT
CTCTAAAGGCATCATAAAAAGATCTAGGTATAGTTTTGCT
TAGAAGGTGGTTAAGAATTTAGAACACAGGGTGAGTGTGT
GTGTGTCTGTGTGTGTGCACATGGTGTGCCCAGAGTGAGG
GCTGCATTGCTCCTGATCTTTGGCCCACAGCCACAGCAGA
TATAAGGGGTTGCCCTGGGTCTGGTCCTCTCCCGTGCAGT
TCTACTGACCGTTTGGCACTGGAGAATGCAGAGGCACATG
ACAGGCCATCTTTTGACCGTTTGTTTCTGTCATGATTTTT
TTTTCCTTAAAGAGGAAAAAGAGGCTTGTGTTGTTTGTGT
AATTTCCTTCTTTGCTTTGGCCTATGCCAGGCTGTCAGCC
ATTCTAGTCGTCTTCTTTCTCCAAATTAATATACAACATG
TCATCACCTCTTTTTAAAAATAAAGATCCAGCTCTTCAGC
TTCAATGACCTTAAAAAGCTCTTTTAACTCAACATTTCTA
ACCTCAGACTCATGTTTGCTTCTCTTTCCCTTCCTTCCTC
TGACACCCCTCTCTACCTCCTCCCACAAAAGAAAACTGGA
TCAGCTACTGGACTTTTGTTAAAGGCCCCCAGTTTATTTG
GTCACCCAATTCAAAACCTTGGCATCATTTGTAATTCTCC
TCTTTGACCTGCCACCTCCCTCCTCCACCTTTAGTCAAAT
CTTTCTAGTGTAGTATTCTTTTGTAGTATCTCTCACATCT
ATTCCCAAGGCCATTTTCAGTTCAAGCCACTCATCACCAA
GGAATGGAGGATAGGATAGTGGGAGGGGACTGGAGTATCA
CTTGGGATTTTTTTCAAACTACACGTTTTGCCTCTTCTAC
CCCAAGATTCTCATGTCCACTGGGGAGCCAGGAAGTTATA
GCTTGGAAAACTCCATGGGTGCCACTGACACACACTGTTT
AGCACCACTCATTCAAGCTCTGGCTGCCTGGACACCTGTA
ATCATCTCCAGCCAATCTCTTTGGCTTCTATTGCCTTCAC
CTGGTGATCTTAAAACACTACTTCAACATGACACTTTCTA
TTCAAATAGTCTCCAGCATCTCCCGACTGACTTCAGGATC
AGACCCAAACTTGGTGACACTCCATAATCTGATACCATCT
TCTTTCTCTGCAGCGTCCTCAAGTAAGGGTACCCCAGAGG
TTTTCTCACCCTCTTTCCTTATTCTATATACTCCACCCAG
AAGAACAAGGGTATTCTTAGAGTTCCATCTCCTATCTGTA
TACTGATGACTACCAGATCTCTACCTTCAGTACAGATCCC
TTTCCTGCAAGCCTGTACTATCCAACTGCTTATTCTCAAA
GCGTCCAACTTATTATGTCCACCTTTTCCTCCCTTCCCTG
TCTCACTACATGGCATTGCTGCCCACCAGTCACTCAGTCT
GGATACCTGGGAATCATCCTTTGCTCTTCTGTGTCCCATA
CCCTTATCTATGCCCAATAAGTCACTAAGTCGTTTTATTT
ATTTACAATATCTCCTGAGTCTGATCTTGCCATTCCATCT
CAGATGCCTGACACAGACTCTTACTATTTGTCTTCTGGCC
CACAGGTCTCCCTTTCTCTGGCCTTGCCCTCTGTAATCAG
TTCATCCTCCACACTGCCAACAGTGTAATTTTTCTAGAAT
GCAAATCTGATCATGCCACTCTCCTGCTTATTAAAATCCT
TCAGTGTCTCCCCACTGACTTGAGGATAAAGCCCAATAAC
TGCACACAAAGCCCTTCATGACCCACTCTGCCCTCCTCAA
TAGACACAACTTCTGCCCACTGAAGAAAGCTTATACCAAA
TTCCTTTGATTTCCATATGTAGCCCCTTCGCTCAGGGTTC
TGCACCTTAGAAGTTATATTCCCACTGCTTGGAATGATTT
CCTCTTTTTTTGTCTTCCTAACTGCTTCTGGTTTTTCAAT
TCTCAGATCTAGAGCATCTTCCTCTAGAAAGCCTTTCTTG
CTCTCCACGCCAGAGATTCTGTACTCCTCCTCTGTGCTTA
TCTCTATCACAGCATTTATGATACTATCTGCGGTGGGTAT
GGGGTTTGGAGGGCTTTTTCTTTCCCTCTCCAAACTCTCC
GAAGGAAAGAATTGTATTTTTTTTTCCTTTCTATACCCAG
AACCTAGACCAGAAAACAGCCAATAATAAACACTGAATAT
TTGTTGAATAAGTACATAATTGTACCTTTTCCAGTTTTCC
CTCCCACTATTACCTCCAAAAACCATCTTCTCCAGTCAAT
ACATCTTTTAATCTCCCATCTACATACTTGTTCTTTCCAC
TTCCACACCTCCATGTCATTTCTCCCGTTGTGGACTGGTG
GACAGCGATACAGTGAGACAGAGAGGGGAGGAGGAGGTCA
ACATAGTAATTCGAAAACTTTGAGTTTAAGAGGCATGCAG
TAAGCAGTTGGATAGTGCTTTCCCTTCTCTCTTATCCTTT
TCTCTATTTATGTAATTATGCCTGAACCTCCAGGTCCAGC
TTGAATTCCGTCTTCTCCACCTGAGCACATACACCACCTA
TGACCTCCTTCCAAATGTTCTATCTTGGCTCTCATCAAAT
AGTGTTCTGAACGAGAAGTTATCTTTTTGTGAATGCATGC
CTCATCTCATCTCTTCCCCTAGAGCTTGTGCTCTCTTAGG
GTGGAGGCCACAGTGTTTAGCCATGGGCCTTTCTCATAGT
GGGCTTTGAATAAATGTGTTGCTGCATGTTTAGTTCACAG
AGTGACTAATCATCCTCGTTTGCCCAAAACTGAGGGGGTT
CCTGGGACATGGGATTTTCAGTACTAGAACTGGAAAAGTC
TCTAGCAAACCAGGATGAGTTGGTCACCCTAGAGGTTCTC
CTAAGCAGCTTTGAAGGTCTGTGTGTGCAGTCACATGGTG
TTTCCTCTGGTACATATTCCCTGCTTTGTTTCCACATCTG
AACTTTCATTGACGTGCGCTTTCGTCATTGGAGCCAAGCT
CCATGCAGGCTGACTTCATCTCATTCACCACTATACTCCA
AGCACCTGGAACAGGCCAGGCACATTATAGGAGGTTAATT
AATGCTTTTTGATGGAATGAAAATAAAACATTAAGCACCA
TTACATCTCTTGATAATCTCATTTTCCTTCTAGGTAGTAG
GCTCCAAAGTCCCATAAACACAAAATTTTTAAAGTGCTAG
GTAAGAATAATGATCTTATGCTAATCCATTCTAATTTCAT
TTTTTTGTAAATGTCTTTGTACAGAGTGAATAAAGACAGC
CTTGAATTTCCACTGATGTTTATAAGAATGGAGAACTCCA
GAGATGCTAGAATACAAAAAATTGCTCCTGAACATGGCAG
AAGTCACCAAGACCAAACTCCTAAGGGAAAAAAGAGGAGT
GTCACATAGATGAGAGAAACTTTAAGTGGGGATCTCATTT
GATCTCTTTCTGCCAGATTCTTTATATGAATGGTGCCTAG
CATATAGCATATAGGTGTTAAATTTATGTTAGAGATTATG
CGTGTATTTAGTTTATTTTATTTTGAGACAGAGTCTCACT
CTGTCCCCCAGGCTGGAGTACAGTGGCACGATCTCAGCTT
ACTGCAACCTCCACCTCCCGGGTTCCAGTGATTCTCCTGC
CTCAGCCTCCCAAGTAGCTGGGACTACAGGCACCCGCCAC
CACACCCAGCTAAATTTTGTATTTTTAGTAGAGGTGGGGT
TTCACTATCTTGCCCAGGCTGGTCTCAAACTCCCGATCTC
AGGTGATCCACCCACCTTGGCCTCCCAAAGTGCTGGGATC
ACAGGCGTGAGACACTGCACCTGGCCAAGATTATATTTAC
ACTTACCTACAGACACACAAATTTTTGAAAAAGCCATATT
GTTTGCTATAGAAGTCAAAGCATAGGGTCTGAAAACATTA
ATTTCCAATTTAATAATTCCTGAAAACTCTTAGTACTACC
AGTATTATTTTATCAAACTGTAGACAACACCTTACATAGA
ACATAATAGTGAACTTGTAGGATTTTCAAAGTAATTTGAT
CCAAAATAGTAAGCCAATGAGAGAGAATACATTGCTGATT
CAGCAGCTAGGTATTTTAAGACAGGGACTGCCTCAAAACC
TACTAGATGCTGCCTTCAGATGGATGAAAGCAGAAGACCA
CTTATAGATTTACATAAAACATGCATATTAGAGGAACATG
AAGGAACCATATAGCACTTTTGCAATCACTGCTCTTTATG
ATATGCCCAGAGGACAGTTATGTGTTGAAGTTAATCTCTA
CTTTTTCTTTCCCCATCAACTTCCAGGTCAAATTCCGACA
CAAGGTGTGGCATAATATATTCTCTTCTTGCAATGAAATT
TTACTTTTTGGTAATAGTTGTGTGGAATAAGTAAATTCAT
TGAGATACAGAAATCTTCATAGTGATGGAGAAATGTGGTA
AGCTAATTTCTTGAATGGCAGGCATTTTTCTTCTTTTTTT
GGTCTTCTCCATATGAAAATTTTGTTTTGTTTCTTTTCTT
TTCTTTTTTTTTTGAGATGGAGTTTTGCTCTTGTTCCCAG
GCTGGAGTGCAATAGCATGATCTCAGCTCACTGCAGCCTC
TGCCTCCCATATTCAAGCGATTCTCCTGTCTCAGCCTCCC
GAGTAGCTGGGATTACAGACACATGCCACCACACCCGGAT
AATTTTTATATTTTTAGTAGAGATGGGTTTCACCATGTTG
GTCAGGCTGGTTTCAAACTCCTGACCTCAGGTGATCCGCA
TGCCTCGGCCTCCCAAACTGCTGGGATTACACGTATGGGC
CACTAAGCCTGGCCTTTGTTTTGTTTCAAGACTGACTTCA
AACACTACTTTTTCTGTTAAATTTCCTCTTTCTTCCCAAA
CCAAATTAGATCCTTTATTCCACTGTTTTGCCACCACACC
ACAAAAAATATTTCTGGGGGCCGGGCGCGGTGGCTCAAGC
CTGTAATCCCAGCACTTTGGGAGGCCGAGACGGGCGGATC
ACGAGGTCAGGAGATCGAGACCATCCTGGCTAACACGGTG
AAACCTCGTCTCTACTAAAAATACAAAAATCATTAGCCGG
GCGAGGTGGCGGCGCCTGTAGTCCCAGCTACTCGGGAGGC
TGAGGCAGGAGAATGGCGTGAACCCGGGAGGTGGAGCTTG
CAGTGAGTCAATCGCGCCACTGCACTCCAGCCTGGGCGAC
AGAGCAAGACTCCGTCTCAAAAAAAAAAAAAAAAAATTTC
TGATAATTGTTTGTTCATTTGTTTATGTTGTCCCTCCTCA
CTAGATTGACTTTAAGGCCCATCCTTATCTACCTCTTCAT
TCCTAGTGACTGGCATATTGCCTGACAAACAGAAGGCACT
TGGAAAATGCTTGCAGGGTTGAATTAAAGTGTGGAGAGTT
TGCTAACATCAGGTTCTTTCATCCCACTCTGCAAGGGCAA
GGGTATATTGGCATGAGTTGAGCCCCTTCAAACTATGTCC
TGGTTCCTCATCTATACAGGTAAGGAACTGGGTAGACCAG
GGGCTATTGAACATTTATGACTACAGCCCATTTAGGTGGG
GCAAAAGATTTCATAGTTATGGAAAGATGATTCCGTGATA
ATCAGAAAGTGTAACTACAGGAGCAGGCTTTGGGTGATTA
ATAATACCTCTGCTGTATCGACAGCCCACATTCAGTCCAT
CTGCAAATCCTATATACTCCTCGTCCAAAATAAATCTCCA
GTCTAGCCATCTCTACTGCCACTGGCCTAGTCTAAGCTCC
TGGCTGACCAACACAATAGCCTGTACAGTAGCCCACAACA
AATGAAGTGAATCATAATACGCTTAACTAAAGTAAGTTTA
AAGTTAAAAAGCAAAAATGGCAGCAATTGAAAACCACGAC
TTCTAATCATATCAATATGTTCTTGTGCTTGTAAAATGGC
CAGATAGACAATATGGAATTAGAATTCTTTAAAAAAAAAA
AATCTAGAAAAGTAGAGAGTAAAATGGTTACTCTAGTGAA
GCAGATTAATAGACCTACCCTCTTACATAGTTACCCTTTT
GTGACAAGAGCAACTATGATCTACTTATTTAACAAAAAAC
CCCAAATATAATAGTTTTTATTAACTTTCCTTCTACATTA
GATCTCTAAACTTATTCATCTTACATATATGATATTTTGC
ATCATTTGACCTACATCTCCCCATTTCCTCTTCCTCACTG
CATCCCACTGTTTCATTCTCTGTGTATTTGAACTCTTTTT
TAAAATCTACATATAAATGAGATCATGCAATATTTTTCTG
TGTCTGGCTTATTTCATTTAGCATAACATCCTCTAGGTCC
ATCCATGTTGTGGCAAATGGCAAGATCTCCTGTTAGAGGG
CTGAACAATATTCCATTATATATATATATATAAAAACATA
TATAAAATGTGTCTGTATAATGCATATAATGCATGTGTGT
ATATATATTATATATATAAATAATATCCCATTATACATGT
ACATACCATTTTCTTTGTATGTTTGTCCATTGATGGACAT
TTAGGTTGTTTCCACGTATTGCCTATTGTGAATAATGCTG
CACTTAACATTGGGAATGCACATATCTTTACCAAGTGGTA
TTTCATATCCTGTAGACATACATCTACTAGAAGGATTGCT
GGGTCATAAGGTAGTTCTATTTTGAATTTCTTCAGGAACT
CCATGCGGTTTTTATAATGATTCTACTCTACATTCCCACC
AGTTGTGTACTAGGGTTCCCTTTTCTCTATACCCTTGCCA
ACATTTGTTGCCTATTGTCTTTTTGGTAATAGCTATCCTT
ATGGATGTGAACTGATATCTTTAGTGGTTTTAATTTGCAT
TTCCCTGATGATAGTGATGTCGAGTACCTTTTCATATACC
TGTTGACCTTTTTTTTTTTTTTTGAGGCAGTTTCACTCTT
GTTTCTTAGGCTGGAGTGCAATGGTGCAATCTCGGCTCAT
GTAACCTCCGTCTCCTGGGTTCAAGGGATTCTCCTGCCTC
AGCCTCCCAAGTTGCTGGGATTACAGGGACCCACGATAAT
GCCTGGCTAATTTTTTGTATTTTTTTTTTTAGTAGAGACG
GGGTTTCACCATGTTGGCCAGGCTGGTCTCAAACTCCTGA
ACTCAGGTGATCCACCCACCTCAGCCTCCCAAAGTACTGG
GATTACAGGCATGAGCCACCGTGCCTGGCACCTGTTGACC
ATTTTTATGTCTTCTTTAGAGAAATGTCTGTTCAGGTCTT
TTGTCCATTTTTATTTATTTATCTTTGAGACAGAGTCTCC
CTCTGTCACCCAGGCTGGAGTGCAGTGGCACTATCTCGGC
TCACTGCAACCTCTGCCTCCTGGGTTCAAGTGATTCTCAT
GTCTCAGCCTCCCAAGTAGCTGGGACTACAGGTGTGCACC
ACCAAAACCGATTAACTTTTGCATATTTAGTAGAGACAGG
GTTTTGCCATGTTGACCAGGCTGGTCTCAAACTCCTGGCC
TCAAGTGATCTGCTTGCCTCGGTCTCCCAAAGTGCTGGGA
TTACAGATGTGAGCTGCCGTGCCCAGCCTTCAGTCAGGTT
ATTTGTTTTTCTGCTATTGAGTTGTAAGAGTCCTTTATAC
ATTTTGGATACTAACCCCTTATCAGATATGTGGTTTGCAA
ATATTTTTTTCCATTCCATAGGTTACCTTTTCATTTTGTT
GATTGTTCCTTTGCCGTGCAGCTTTTTGGTTTGATGTGTC
CCATTTATTTATTTTTGCTTTTGTACCGAGTTTTTGGTAT
AATTTTTTAAAAAAATCATTGCCAAGGCCAATGTCAAGGA
GCATTTTCCCTATGCTGATTTTGAGATGATTTTAGTGTAT
GGTATAAAGGTCCAATTTCATTGTTTTGTATGTAGATGTA
TGGTTTTCCTAGCACCCTTATGGAAGAGACTGTCATATAC
AGTTGAATTTATTTCTGGGCTCTCTATTCTGTTCCACTGG
TTTATGTGTCCGTTTTTATGCCCGAACTATTCTGTTTTGA
TTACTATAGCTTTGTAATATACTTTTAAATCAGGAAGTAT
GATACCTCCAACTTTTCCTTTTTCAGTATTGCTTTGGCTA
TTTGGGAATTTTTGTGGTTGCAAATGAATTTTATTGCTTT
TTCTATTTCTGTGAAGAATGCCATTGGAATTTTGATAGGG
ATTGGGTTAAATCTATATATTGCTTTGGATAGTATGAACA
TTTTAACAATATTAATTTCTCTGCTGGAATAGCAGTTAGG
ATTTGGTGCTCTCTCCTGCAGCTTCTTGAAGTGTGAATTT
GCTAAGCCTTAAGCAATTAAACACATTATATCTCTGGAAA
CATATATAAGAAACTGATAGCAGTGGTTGTCCCCAAAGTG
GGGAACTAGATGTTGGGAAGCATGGGTGGGAGTGAGATGT
TTCCTGTTGCCCTTTTACTCCTTTTGAATTTTAAATAATG
TGAATGTATTTAAATAAAGAGAAATGAGGCACTAAAAATT
AGCGTATTTTTATAAGTCAGATAGTATCTTGATTTTGATT
CTAGTACAGTGGTAGTAAGACACAAACATTTTAAAGAGAC
ATGAGATAATTTTTTTTTTGAGATAAAGTCTCACTGTTTT
GACCAGGCTCGACTGCAGTGGCACCATCAGTGCTCACTGC
AGCCTCGACTTCCCGGGATCAGGTGATTCTCCCACCTCAG
CCTCCTGAGTCACTGGGACTACAAGTGCACACCACCACGC
TCAGCTAATTTTCTGTATTTTTAGTAGAGATGGGGTTTTG
CCATGTTGCCCAGGCCGGTCTTGAATTCCTGGCTCAAGTG
ATCCTCCCATCTTGGCCTCCCAAAGTGCTGGGATCACAGG
CGTGAGCCACTGTGCCTGGCCATGTGAGAAATTCTGTGTA
AATTTGGAAAATACTACTACTCTTTGATTCTGTAGATCTG
GCACCTTGGTCTGGTGTTCTATTGGAGCAGTTTGGGAATC
ATGACTCTTAAGGAAAAAGAATGTTGACAGTCGAAATTTT
GCTTGGATATGCTTTAGAGAATTTCACAGTGATTTGAAAA
GAACACTTTCTGTACAGGATGTGCTCTTTAAAACCATTAC
ACAACCACTATTTTGATGTTGTGGATATTACTGTTTCTTG
CATCATTTTTCTCAACAAAAGAATAAGGTAAGTGTATATA
CGTTTATAAACTAAGGAAGTCAAGTAATGTGAGCACAAAC
CATCCAAGGAATTTGTTAGTGATCCTGGCCTCTAAATTGC
TCTTGACCAAGGAGCTTCACATATGGGAAGGATCAGAAAT
TCTATGACATGGAATCAAAGACACTCTTCTGCTTCAGGGG
CACATACAGATTAGTACTGTCATTGCAGTTTTCTATTAGA
TGATTCTTAGTGACCAAATCTCTGTCTAGGACTCAGATAC
CTTATTTACTCAAAATAGTGGTCGGAAAATAAATGTTTGA
TATACATGTATGCATAACATTTTCATCTGCATAATTTTTA
TTTCCCCGAGTGTTTTTTCTTGGGTCATATTTAAAACTCA
TGCCAGCCCTGTGAAGCAGGTTGTCTTTTTTGTTATTGTT
GTTCTGATGTACACATGTGGAAAAAGTCACTGGACAGGGT
CATTCTATTGATAAGTAACACAGAGTCAGGCATTTTGATT
CTTGGGCTATTGTTCTTCCCCCTGGAAAATGCATAGTGAC
TTGATCTGGAATGCCAGCCTCTCTTTTCAGGTTTTGACTT
GATCTTTAAAATTATGCTCAAAATTATTCCCCAAGAGGCT
GTTTCAGACAAAGTCCAGATGGTTTTTGCTGGTTCCAAGA
CTCCCCAAAACTTGCTTCCAGTATTTTCTATCTATTCTAA
CCAGTATCTATTATATATCATATTCCAGTATGAACATGGA
ATATGATTTATTGTATTGACTTACAGAATTTGCTTTATTG
TATTAATTTTTTCTTTTCTTTTCTTTTTCTTTTTTTTTTT
TTGAGACCGAGTCTCACTCTGTCGCCCAGGCTGGAGTGCA
GTGGCGCAATCTTGGCTCACTGCAACCTCCGCCTCCCGGG
TTCAAGCGATTCTTCTGCTTCAGCCTCCTGAGTAGCTGGG
ACTACAGGCTTGTACCACCACGCCCGGCTATTTTATTTTT
TTAGTAGAAACGGGGTTTCCCCATGTTGGCCAGGTTGGTC
TCAATCTCCTGACCTCGTGATCCGCCCCCCTTGGCCTCCC
AAAGTGCTGAGATTACAGGCGTGAGCCACCGCGCCCGGCC
TGTACTGATTTTCTTTCTACTATTTGTCTCGCTTTCTTAT
TTTATGTAAATTATTATAAATAATACTACTCCTGACTTAT
AGACATTTACAATCTATTTTTAATAACTTCCAGATGACTA
GAGAATAGTAGTTCCAAACTTTTGTGTACATAAGAATAAC
CTAGGGAAGTTATTAAAAATAGACTTCTCAGTGCTTTTCC
CATAGGTTACAATTCTGTGTGGTGGGGGGGAGCCGGGGGG
GGGTCCAGGAATCTGCATTTTCAATAAGCACCCCCCAGAG
CATGCTGATGCAGGTGATCCAGTAACCACACTTTCAGAAA
TTCTGCTGCTGAGAACTAAAAATGTGATTGTTATCCTCTG
TTCACTGAGGGAAACAGAGGTGTAAAATAACTGAGATCTT
GCTCTCTTGGTGTTGACAAACTTTCAGGGGAGAAAGGGAT
ACTGTCTGCCATGTCAGACAGTATGTGATGATAGCTGTGA
GCGGTGTGGACACTAAATGCAATACGAATACAAAGAAGGG
AGGCATCACTTCTGGCTGGATTGTCATGCTTCGTAAAAGA
TAGGGGGTTTGAAGAAAAGAAATTTCAAAAACATGAAAAA
AAAAAGTGCGCCGGGCGCGGTGGCTCACGCCTGTAATCCC
AGCGCTTTGGGAGGCAGAGGTGGGTGAATCACGAGGTCAG
GAGTTTGAGACAAGCCTGGCCAACATGGTGAAACCCCGTC
GCTACTAAAAATACAAAAAATTAGCCGGGTGTGGTGGCAG
GTGCCTGTAATCCCAGCTACTCGGGAGGCTGAGGCAGGAG
AATCGCTTGAACCCAGGAGGCGCAGCTTGCAGCGAGCTGA
GATCGTGCCGCCATTGCACTGCAGCCTGGGTGACAGAGCT
GACTCCGTCTCAAAAAAGAAAAAGAAAAAAAAGAGTGGAT
TATTTCAAGATGTTGGAACAGCAAAGACTAAGTGTTGAGG
ATGCATAACTTCTTTTAGGGGATCAATATGTGGAACGATG
TGCCTGAACTAAAAAGAGTTTGTGTGGGCACACGTAGGAA
TTTACACTTGGAAAGACAGGAGTCAGATTGCAGAGAGCCT
TGGGTTTGGACTCTATTCTGCAGGTATTGGGTGGTTCTTC
AAACACGCAGGTAAGATAAAAGTGATCTTAAAAGATTGAT
GTGGCAGTGAGTTTGAAAGCCCTGAACTACATTTGGTGGT
CTTTGTACACACTGGACCGCGCCCGGCCAGAGAAAGGCCA
ATTGTGAAAGTAGATTTAACAAGATCTGGAGCTTGACTAT
GTGAGAAAGCGAAAAGTGTCAGAAACGCTGCTGAGGTTTG
AACCTCCTTGACTGGGAAGATTATGTACAATTTCACCACC
CAGCAAACCTGAAGGAGGAAACGTTTTGAGGATAGTATGT
TTGGTTCTAGGTCTAGAATTCAACTTCCTACCAAATTTGA
AATATTCTGTACATATGCATCAGGTGGCTTCGTTTAAATA
TACGACAACTACTCTTATTATGTTGAAAGGAAAAGGTCTG
GAGTTCCAGGGAGGGGATTACAGATTTCGGTCTATTGCCG
CAAAGGGAGGCAGACTGTTCAGATTAATAATTATTAACGG
CCGCTGTATGGAAAGCACTGCACAAAAAAAACTAAGATGA
CCAGTCCTTATCCTTAAGAAATTCAAAATCTAGACGGAAT
CTCCAAGAAAGAGATTCCAGTAAGAGTACATGGCAAGCTT
CCATATCTACACACCACTGACCAATGAATTTGTACTCTTC
TCGTTGGAGTAGTCGAGGGCCTTTGGCTCAAGGAGGGGTG
AAAATTAGCAGGATACTAAATTGGGAATGAGAACTCTCTT
TTTAGAGGGCGTGGACTTACAGAACTCTTTGAAGCAGTAG
ATGCTATACTGCCCAAACCCCACACGAGAGTAGCTCTCTG
GAGTTGCGGACTCCGAACCTCCCAAGAACTACAAATTTAT
TCCGCAACTACCAATTACGCGGTTGGGGGCCAGTGAGGCG
CCAAGACCCGCCCAGGTGTCCAGTACCTCGCAACGATTGG
ACGAGCTCAATTCCTCGCCTCCCCCGGGGCTCCCTCGCCC
ATCAATCACACTGCTTGCTCGCCACCCGACCTTTGCTGCG
CCCCCTTTCAGTGGCATAACACCTGGCGCTCTTTCGCGCC
CCAGCCCTCCGGCGCCCCACCAATCGCTTCAGTTCCTCAC
TGGCCAGCAGAGGGGAGAGCGAAGGGAAGGGGCGCTCAAT
TTTGCTCTCTGAACGCACCCTCTCAAATTTCCCGGTCTTC
TCGCAGATGGCCCGGAGAGCAATGACAGCCTGGAGCAGTC
GCGCATGAGCACAAAAGTGCCAGCTGGCGGAGGGGCGCCT
CCCCTCCCTCCCAAGAGATTTGCCACATTTGTTGTGACGC
AGGGGCACCCCGCTCGCCTTCTTCACTTACGATTGGCTGT
GGCCAAAGCCCGTCACACAGCCCGCCCCACTCCTCTGCCT
CAAGAGGCCGCACCTCACGCCGTCGCTGCCGCTTAGCCGT
GCGATTGGCTAACAAGACTGGCATGCTTTCCCGCCCCCTC
CCCCGCCGCCGCACCGAGAGGCGGGCGGGACCCCGCGGAA
GTTGTCAGTCAAACTCCTCCCTCCCCACCCCTCGCGAGGC
CCCTCCCCGGGCCGCGCGCCCTAGCGCGCGCACACGCGCA
CACACTCCCCGCTCGCCTGTACCAACCACCTTCTCAAGTT
GTAGCGGTCGCTCGCCGGGGGTTCTCCGTGGGCGGCCGAC
GGGCGCGTGGGGGAGGGGGTTCGGGCCGCCCAGCGCGGCA
AGGAGGAGTGTGTGCACGCACAGGGCCGGGGCTACGGGGC
AGCGCCCCGGGCGATGAGGGGCCGGCGCTGACCGGGAAGA
GTGGGCACAGCGGCAGTGGCTCCGAGGGGACCCGCGATGG
CAGCGCCCCGGGAGGAGGCTCCAGGCAGGGCGGGCTACGC
CGGCAGCGGCCACTGAGGTGCTGGCCGACCGGCTGGCTGG
CGACCCGGGCAGAAGCAACGAGAGGCGCGCTTGGCGCCCG
CACCCCCGTGCCCTCGCCTCAGTTGTCTAAACTTCGGGCT
CTCTTCCACCCGCCCTGCGCGCCCGGAGTCAACAACTTCT
TCACCCCCCTCCGCCCCCGCCCTTCCCTCCGTCAGCCCCG
GGAGCTCGCCGCGCGCCGGGGACCAGGAACCTCCGGCGCT
GAGATGTGGCCGTGAGGCGTTGGCGGGCGGCGAGGAGAAG
CTCGGCGGCGTCCCGGGGCCGGAGGGCCGTGGGGCCGGGG
CGCAGGGGCGCGAGCACCCCGCGCCTCTCCCCCGCCTCCT
CCTGCCGTCTCCGCCGCTGCCCGTGCCTTGCAAGCAGCAG
CCGGAGCTGCCAAGCGCCAGGGCCGCGGAGATGTCGTCGT
CGTCGCCGCCGGCGGGGGCTGCCAGCGCCGCCATCTCGGC
CTCGGAGAAAGTGGACGGCTTCACCCGGAAATCGGTCCGC
AAGGCGCAGAGGCAGAAGCGCTCCCAGGGCTCGTCGCAGT
TTCGCAGCCAGGGCAGCCAGGCAGAGCTGCACCCGCTGCC
CCAGCTCAAAGGTAACCTCCGAGGGCGCAGCCCCGGGAGC
GAGCGCAGGGGCTGGCAACGCTTGCCTCTGCGCAAGCAGA
GCCATTTCCTTCTGGGCTTCTCTCAGCTGGGACTCCTAGT
GTGTGAGCCGAGTTCCCCACGATGCCTTGGCGTCCCCTCA
CCCCCTCCTCCTTATTCAAACAGGTTTTCTGTGAAGTCTT
GGCTCTTTCCTTCTAATTCTCACCTGAACTCTTTCCATCC
TAGAGGAGGCCAACACCTCTCCCCACCTGCGCGCTTGCTT
AACCTGCACTTCCTATTTTGCGTCCCGCGAGGTAGAGCCC
TTCACTCTTCTTCCAGGTTTGCCCTTTCCCGGTCTTGCTT
TAACAACCGCACGAACCTTCCCCGACCTTCACTTTCCCGA
GTGTCAGCTCCTCTGTTCAGCCACTTTTAGCTAGTCCTTT
ACTTTTACAGTTATAAAGCCGTGTGCACCCACCCTCTTCT
CAACTCCACTTCCCATTGATTGCCCCTAAGAGTCATCAAA
CCAGGAATCCGAATGCAAACATCGGCGAAGAGTTAGCTGG
CCTTTGGATGTGTTTATAAAGAAAAAGCCTAAAAATTTGA
CCAGTGTAGTATCTTATTCACTGGATCGTTAGGTTTAAAT
GGTATCCTGTAGCTCAAAGAACAGAAATATTTAAAATATT
CTGTTGTCTGAGATGATACACACGGTCTATTTGGAAATAT
AAAGAAGTAGGTAGTGTTGCTTTGCAATCGAATGGGAACT
TAGTTTGCCAGGCAGTGATTCCAGGGACTTTGTAGGTTTG
TACAGGAATTCAAATTGGTATCCGTGCCTAATGCCTTGCA
GGAGAACTTGGCACTCTTTTTGGCTCACTTTTCCCACTAG
GTTTAGAGGATTTTCGATGTTATTTCCTGGTGTTCTAGTT
TATTCTTTGTGTATTACTCAGTATGTTTAATAATGTCCTT
GTATTTTATGAGATAGAAATGATGGAACAAGATGATAATG
CTCCTACATTTTTAAATAAAATTTGCAACCTGACGGAGAT
CCATATCATCAGATGTTCAGATTTTTCAATTCATTTGAAA
AAGCTGCAGCATCTCCTTCAAGGCCAGTCTGGTTCTCATT
TGTCTTTGGGCCTGTGAATCCAGCCTTAGTTTGGCAAGGA
GTCTAAAGAAAACCCAGATCAAATCACAGCTGACCTACAA
CAGCTCCAGAACCCTATTGAGACCCTACCTTGCCCTGACT
CTTGGAGTGGTTCTAAATCATGACATCTCACCGTTAGAAT
CAAACTGGCTTTTGAAAAGAGGTTTAGAGATATGATTAGT
CTGTGTTATCGAATTTATCATTTGATTGCTCTTTAGCATA
CAAAAATTGTTAAAATTTACATAGCAAAATGGTAGACTGT
AATGATAGGCATTGCCAAGACTTTAATTCTTGAATGATGT
CATAGCTATAAAAGAATATCGTCTTTGCTATTCATAGATT
TTAAATTTTACACTTATTTAAAATATCATAGTTTTTTTAC
ACTACTGATTTTTTTTCCTCATTAAATTGTCAAACTGTAG
TTTAAAGGTTTCGTGCTAGGGTTATTTCATAGTTATTTAA
TTTGCTTTTTAGTAAGATATTCTAGTTTCTTAGTATTGTA
CTTCTTAATAGTATACTTTAATAAAAATAATTGAATATTA
AACATTTGGTTGTTTTCAGGCCAGGAGATGCAGCTTTGAT
ACGTTTTGCTTTTTTTTTTTATTTTGTTTTTTTAATTTAA
TTTAATTTAATTTTATTTTTTTGAGACGGAGTTTCACTCT
TGTTGCCTGGGCTGGAGTGCAATGGCACGATCTCGGCTCA
TTGCAACCTGCGCCTCCTGGATTCAAACAATTCTCCTGCC
TCAGCCTCCCAACTAATCCCAACTAGCTGGGATTACAGGC
ATGGGCCACCACGGCCCGCTAATTTTGTATTCTTAGTAGA
GATGAGGTTTCACCATGTTGGTCAGGCTGGTCTCCAACTC
CTGACCTCAGGTGATCGGGCCACCTCAGCCTTCCAAAGTG
TTGGGATTACAGGCGTGAGCCAACACGCCTGGCCACATTT
TACTTTTAAAAACCTGGCAAAAATATGGATAGAGTCAGTA
ATCATCTAAGTTATATGATGTAGGGTTCAACAGGTTGAAG
GTGCCATATAGTATTTGGTCACTAGTAAAGAAAAAAGTAA
ATTGGAGCTTTAATTGTAGATATTTGCATGAAAATACAGT
ATTCATCATAAGGAAAATTATGTATTCAGGATAAATTTAT
GCAAATTTAATTGAGGAAATAAGACCCTTACTTGGATTAC
AAACTAATAAGAACAACTTCTTTTACTCCAGATGCCAAAA
TGCTTGAAAGTGATTTAAAAAAAAAAAAAAAAAAAGACAT
TCAATTGCTTCAATTGGAACTTTGGCAGTGTACTTGATAC
CACAGTGTTGTGTTTTTTCTGCGAGTGGTAGTTTTTTCCA
TTTGTGGCCTTCACAAAACCAGTGGAAAGCCCTTTAGTAT
GTGTATGAAAGAGAATTTTCTTCCTCGTCTGAAATGCCAT
CTTACTGTGGAGTGATTCAGATATCCATGGACTCCAAGAT
CTTTTAAGTGTTTATACCAGCCTGCTTGTGTTACACTTTG
ACCACATGCATCTGAACTGGAAAAGTGCCAACTAGTTTTC
CTCAAAGCATAGTAAGGATTAACAAAATAATCCAACTTTT
TCACCTGTAAGAAGTATTTGTGCAAAATCATTTGGTAAGT
GGGTTGTAGGATTTTAATGGCAACAATGTTCAGAATAAAT
TGTTCTATAATTGAAAGTATTTAATAAACAAGCCTTGTTA
AAAGGCTTTTCAGTCTGTTTAACCTATTTTGTTTAAGATT
CTGGAAGGACTGGTTTGGTAAAGTAGTTGATGCCTTACAT
TTATATTGATGCCTTACATTCATATAACATTTTAGCATTT
TAAAATTATTTTACCTTAAACATTTTCTTAAATTATAGAA
CAGTATTGTTCATACCAAGTGAAACAATCCAAAGATGTGT
AACCCTTAATACCTGTGTATCTCCTGCTTTTTCACACCTA
TTAAGGGTAATACTGTTATTTGATAATCCGTAGCTCAATG
TATTTTTACAAACATCCTATTCGTTGGGTCATCCCTGAAC
TTTTTGCAAGATCAGTAGTCCCGTTTTATTGATGAGAAAG
GTGAGGCCTAAAAAGAAGTTTTCTGGCCTGTGATTACTTA
TCTGGATGATGTTGCAACTGACACTGGGACCTAGGTTAAA
CGATTTCAGTATTTGTGCTGTTAACTGTTTTACGTAAATT
TGAAGCAGTGTGATAGAGTTGGGTCTTTGGGGTTAGTCCT
GGGTCAAAGGTAAATTTTTAATCTTTCTAAGTCGTTTTCC
TTATCTATAAAATGGGGATAATACCTTCAATCTCCCCAGG
TCTGTGGGGATTAAGGGAAATAATTTAAGTACCTAAAAAT
AGGCAAAGAATGTTAGTTCCCATTCTCTTAAATATTTGAA
AATCCAGATTAAAAATATCTTTAAATGAAGGATTATTAAT
AGGATTACTTACTTAAATGGTAAACTTTCCTAGTGTATTT
AAAGTGTGATTTTATTTATAATCAGTTTTCAGATATGATT
TATGTGAAGTGCAGCTGTAACATCTTTCAGCATGAGTGTA
GAAATGGAACTAGGATTAAGTCAGACTCTTTAAAATATTA
AAAGCTGTGGTAAGATTTTTTTACCAAGCGAAGAAATCCG
ACTAACCAGTAGAATTGTATAGATATGCAGTCCTCATAGG
AGACAGCCAGGAAATAAATAGCAAAATCAAGCTGAAACTG
GCTTTGAGATTGAAATCCCCTTCAGAAGAGATAAAACTTT
CCCCAGTAGCACTCAGATTCTTTGTTGGTTCTTTCTTAAC
AACTGGGTCCCACTGGAGGTATTGAGGCCAGTAATAGTGG
TGTTGATTGCAGTGCTTCCTTACCTTTAGGGAGTAAAATG
TGTGTGTTTTCTAGAGTAGGTGATCTAAGGTAATTGTGGA
ACAAGAACACTGACATTATCTTAAGTTCTATAGCTAAACC
TTTTCGTGGAGAGAAAATAGTACTACTCACTCAACTTTTA
AGGTTTATAGATCTTCTCAAAGTTACTGTCATTCCATCTA
AACACAATTGGGATACAATTAGAGGAGAGTTCAGATTCAT
CTGAAGATGTTAAGAAAATTGTTTACAAAGGGAAATAACA
TTTTAGTCATTTTAGGACTATTTTCTGAGATATCTCTTCT
GGAAGATTTATTTTTAAAAAACTTAAAACATTTTTAGGAT
ATATTTAAGAGAAATTGCTAAATAAAGTGTTCACTGCTAG
TCGTCACATACAGGAAAAACTTTCCTATTTAAACCTATTT
TAACATCTTTAGAATTCCTGTTTAGGATCATCTCTTCCTT
CCCTCCATTTTATTATCTTATCGAATTGTTAATTATGGAT
TATTTTATGAAGTGTCTAACTGAATAAAGTGCTAATCCAA
TAAAATGTATTTGGCAAAATAATGTAACCATTGTAGTATG
TTACTGTCATGTAAACAGTAGATTTAAGTTGTCTTCCTGC
ATGAGTGATGACTCATTCCTTTTAGCTTCAGTTTAGCCAT
TTTCACCTGCAAGAATAACATTTTTCTCTTGATAAAATTA
CAAAGATGAATTAGTCTTTAAGGAGTTACTGCTGCTTTGG
ATTTCAAAGACAGGTTTAATAACAAAAATAACACATTTAG
ATTTTTGTGCTTCATTTTTAAAAGTTAGCTTTTTGTAAAA
AGCTGGAGATAAAGACTAGTTTGTTTTTATGTGTTTAGCA
CTGTGGTTCCCAATACTGGCTATACCTGGAGAGGGTTTTT
TTTTTTTATTTTTTAATTTTTCTTTCAGACTGAGTTCTCG
CTCTGTTCCCAGGCTGGAGTGCAGTGGCACGATCTCTCAG
CTCACTGCCACTTCTGCCTCCCAGGTTCAAGCAATTCTCT
TGCATGCACCACCATGCCCAGCTACTTTCTGTATTTTTAG
TAGAGATGGGGGTTTCGCCATGGCTGATCAGGCTGGTTTC
AAACTCCTGACGCCGGGTGTTCTACCTGCCTTGGCCTCCC
AAAGTGCTGGGATTACAGGCGTGAACCACTGCACCTGGCC
TATACCTGGAGAGTTTAAAACAAAACAAAACAAAAAATCA
ATACCTAGGCACATCCCCAAGAGACTGTAAATTAATTGGC
CTAAGGTAAAATCCACTTACAGTATTTTTAAAAGTTCCCA
GGGTGATTCTGACGTGCAGCCAGGATTGAGAATCACTGGG
TTAGCATTGTCTTTCTATTGATTTAATTCATTAATTGAGA
CTTCGTCCTTTTCTCTCTGATACTCATGGTTCATTACCCA
GCCTATTAACATTTCCTGCCCTGGCTTCACCTCCTGCTAT
TTACATTTCACTCTCTTAACTTTGCTGCCCCCTATGGCTT
ATTAAGTACTTTCCTGAAGGGGAGATAGTGCCATTAGATT
CTGGAGTTTTAGGTATGATGGGATGATTCTGTTGGTTTGT
TGTCATTACCATAATTAAAGCCCAACTATTATTTGATGTA
AGGTCGTCAGTTTTGTTTTCTCTGTGATTTTTGGAGCTGG
CAGTAAAACTGAGAACATGTGATACAGGTTTGCTTAATTT
TAATCCCATCGTTCAGGATAATAAGTAATGATTTCAACCA
CTTTGGGATGTAAAACTAGTTTCCTCTGTATGCTCACAAC
ACTGTTCTGTTTCTTGAAGATCTAGACCTGATACTACTGT
TGTATGTGTTAAATACAAGATATTGAACAAAGGAACTATT
CTTCAACTTTACTTCATTTTGGTCATGCCTTATTTTTATT
TCACATCAAGAAATGTTTTTCTCCAGAGTGTTTTGCGTGT
CTATCTTCTAACTTAATCTTGACCACAGCTTTTTATCGAA
GGTAGGGCAGTGAGAACTCAGGGCTGCTTATATTCCATAT
TCCTATTTTGTCTTTGTCTTTTCTGATAACCAGTTTGAAT
GATACTTGTGTTAGTTGATTTGTTGTTTGGGTGGGTGTTC
AGCTGTTGTGTTGTGATGCTCTCTCTCCAGAATGAGATGG
TGAATTTTTCCATGAAAGCAGAAGTTATTATCTGTTTTTT
CAAATCCTGTTAAGGTACCAAATACAGTATTTTGTGCACA
ATGTGGTCATAGAGACAGAATCACGGTTTTGATGAAGAAA
TTATCTGTTGGTTTTCTTCTAGTCACCCCTTCTCCTTTGT
TGATTGTGCTGCTTTTAGTGATGTTTGGTGCTGTCTATCA
GAGATTGATTCTCTTCTGTTTTGTTTTTTGGTTTTCTGTA
TTTTCTTGAAACAGGGTCTTGCTCTATCACCCAGGCTGGA
GTATAGTGGCACAGTTATAACTCACTGCAGCCTCAAACTT
CTGGGATCAAGCAATTCTCCCAAGTAGCTAGGACTACAGG
TGTGTGCTGCCACACCCAGCTGTTTTTTTATTTTTTATTC
TTGTACAGACAGGTTCTCGCTATGTTACCCAGGCTGGAGT
GCAGTGGCACGATCTCTCAGCTCACTGCCACTTCTGCCTC
CCAGGTTCAAGCAATTCTCTTGCATGCACCACCATGCCCA
GCTACTTTCTGTATTTTTAGTAGAGATGGGGGTTTCGCCA
TGGCTGATCAGGCTGGTTTCAAACTCCTGACGCCGGGTGT
TCTACCTGCCTTGGCCTCCCAAAGTGCTGGGATTACAGGC
GTGAACCACTGCACCTGGCCTATACCTGGAGAGTTTAAAA
CAAAACAAAACAAAAAATCAATACCTAGGCACATCCCCAA
GAGACTGTAAATTAATTGGCCTAAGGTAAAATCCACTTAC
AGTATTTTTAAAAGTTCCCAGGGTGATTCTGACGTGCAGC
CAGGATTGAGAATCACTGGGTTAGCATTGTCTTTCTATTG
ATTTAATTCATTAATTGAGACTTCGTCCTTTTCTCTCTGA
TACTCATGGTTCATTACCCAGCCTATTAACATTTCCTGCC
CTGGCTTCACCTCCTGCTATTTACATTTCACTCTCTTAAC
TTTGCTGCCCCCTATGGCTTATTAAGTACTTTCCTGAAGG
GGAGTGCCATTAGATTCTGGAGTTTTAGGTATGATGGGAT
GATTCTGTTGGTTTGTTGTCATTACCATAATTAAAGCCCA
ACTATTATTTGATGTAAGGTCGTCAGTTTTGTTTTCTCTG
TGATTTTTGGAGCTGGCAGTAAAACTGAGAACATGTGATA
CAGGTTTGCTTAATTTTAATCCCATCGTTCAGGATAATAA
GTAATGATTTCAACCACTTTGGGATGTAAAACTAGTTTCC
TCTGTATGCTCACAACACTGTTCTGTTTCTTGAAGATCTA
GACCTGATACTACTGTTGTATGTGTTAAATACAAGATATT
GAACAAAGGAAACTATTCTTCAACTTTACTTCATTTTGGT
CATGCCTTATTTTTATTTCACATCAAGAAATGTTTTTCTC
CAGAGTGTTTTGCGTGTCTATCTTCTAACTTAATCTTGAC
CACAGCTTTTTATCGAAGGTAGGGCAGTGAGAACTCAGGG
CTGCTTATATTCCATATTCCTATTTTGTCTTTGTCTTTTC
TGATAACCAGTTTGAATGATACTTGTGTTAGTTGATTTGT
TGTTTGGGTGGGTGTTCAGCTGTTGTGTTGTGATGCTGCT
CTCTCCAGAATGAGATGGTGAATTTTTCCATGAAAGCAGG
AAGTTATTATCTGTTTTTTCAAATCCTGTTAAGGTACCAA
ATACAGTATTTTGTGCACAATGTGGTCATAGAGACAGAAT
CACGGTTTTGATGAAGAAATTATCTGTTGGTTTTCTTCTA
GTCACCCCTTCTCCTTTGTTGATTGTGCTGCTTTTAGTGA
TGTTTGGTGCTGTCTATCAGAGATTGATTCTCTTCTGTTT
TGTTTTTTGGTTTTCTGTATTTTCTTGAAACAGGGTCTTG
CTCTATCACCCAGGCTGGAGTATAGTGGCACAATTATAAC
TCACTGCAGCCTCAAACTTCTGGGATCAAGCAATTCTCCC
AAGTAGCTAGGACTACAGGTGTGTGCTGCCACACCCAGCT
GTTTTTTATTTTTATTCTTGTACAGACAGGTTCTCGCTAT
GTTACCCTGACTGGTCTTGAACTCCTGACTTCATGTGATC
CTTCGTCTTTGGCTTCCCAAAAGCTGGGATTACAGGTGTG
AATCACTGCCTCACCCAGTTTTTTGGTTTTAATATATTTA
TGCCTAAAACTGATTCAGGATTATTTAAAACAGGGGTATC
CAAGGGAGAGAATACAGTCATGGGTTCTTAGTTTCTGTTT
TTGGTTGTGCCAGTAAAGCCCCTTCCTCATCCCTCTTTTC
TGCTTATCACTAGAGACAGAAACTAAAAACTGTGTCTTCA
GGATGCTAAAAGCCTAAAACAAAATGAAACAGAACAACAA
CAACAAAATAAGGTGGGTTGGACAAGCTTGATTTAAAGTA
AATGAATTCTGGGTCCTTAATATCTTGGCAGTAAATAGTA
AATGTAGGTTTAAAACAAAAGATTATTTGTATTTTGCCAA
TGAACAGTATGAGTGACATGTAACATTATTGAGTGATTTG
TTGCTATGAAAGTTACTGTATAAAATGTGTGAGGAAAAGT
AATACTGGGTTGACTCCTAGAGGTGGACATGTGTATATAA
AATAACTGAAACAATTTGTTTGCAGTAATTTCTAAGTTTG
AGATGCAATCTTTTTTTATAAGGATGTCCTTGAAGGGAGG
TAAAAGGAACAGATTTGAAATATATAATTACTTTTAGTGT
ATTATTATGTAACAAGGAATCTAAATGCTTTGCTGAAGGA
GTTGTACATGACAGACTGGGATTATGCAAAATAAACTCTA
CTTCTCTGAGCAGGATGTTGACTAATAAGCAGTTTCAAGC
CTCGTTTTTATATCTGTCTTTTTGAACTGTTACCTGAAGG
ATTTTATTTATGTGGGCCTTTTAAGTGAGTAATGAAGAAT
TTTAGAAATCCCGTAATTTTGATTGGGTTTCCTGAAGAAA
CATACTGGGATTTTTTTTTTTTTTTGGTGAGGGTAGTCTA
```
