## Appendix S1 for "Sexual selection and pseudogenization in primate fertilization": All_Annotated_Scaffolds.gff (part 675 of 747)

```
ACTTGGATACTGAAGACAAGGGATTTCTTGGAAACACACT
CCTCCTACTGGAATGGTGATGCTAATTGCAGCTACTATAA
CCTGACTGTGTGTTATATCTAGTTGAGCTTTCCAGTGCTG
AATGGGATCTCAGAAGTCATTCTGGTTTAGCCTCCCTTAG
GGATTGATTTCACTCTTGTTATTCTAATAAATATCTTGCC
ATTTCATCAGAGAAGTTTTCTTTAAGGTAGGGAGGAAAGT
ATCAAATCTAAAATTGTGTATTTTTTCAGCAGAACGCAGA
TTTTAAAAAATTGTATATTTTGTCTAATTGGTTTTGCCTT
CGTTTCACATTGTATCAAGGATATTCCATAATTATAGCTA
TTACCATAAGTCAATGATTGTTTGAACTCATTGTTAATCC
CCTGCCTCTAAATTGATAAAAGTGAAAAAGGTGAGACAGT
TTTTGTTATAACTCCTGAATTTTGATTAGCAAAACTGAGT
AGATTTTTAAAACAACTTTTCAGACAGGCTTTTCTAAAGA
AAAATATCTATTGAAGTTAAAAGTAAAATAAGACATAACT
TCTGTAGGAATATGTTTCTGATTTTATTAAAACAAACGAC
AACAACAACAACAACAAAGTTGCCCTACCATTTTTCTTTA
AATTGACCAGAGGCAAAAGATTTTGTTTGCTGTGAAATTA
GACACACTTTATTTTCAAAAATCTAGTACTGAAATGTTTT
CCTTTCTTTGGTTTTCCATAGTGCATAAAATTTTGGTGAA
CCACTGCAGAGATTAAAGCTTAGTAAAGTGAATAAAATTA
TGAATACTTTTTCTTTTCAAATTTAACGTCTTTAGGAGTT
TATAGTTGGTGGCGAATACAGACTTGTAAGCAGGCAGTTT
CAAGTAATGTGATAAGTGTCATGATAAGAATAAGCTCTAA
AATGTTAAGGGAGTAGGTGAAGGACTCAGTCCTGTTTTGG
TGTGGTAGGGGAGAGATCAGGGCAAGTTTCCTGGAGAAAG
TGACAGGTAAACTGCCATCTAAAAGGCCAGAAGGTGTTAA
GCCAAGATAGATGGGCTAAGAGGTCCACCCAAAAGACAAT
ATATGAAGACCCAGAGGTAATTCAGCGTAGTATATTTTGG
GAATTACCAGCGGTTTACATAGCTGTGATCTAGAATATAG
GTTACATTCTATATCTCTATGTGATACATTCTATATCACT
AGAGAAGTGGAACAACATTTAGGGTCTAGTGCATAGTCTT
GTTGCTATGTTGAAGAATGGATGTAGGCACTTTATTGCAT
TTATACCTTACAGTACCATGGAAGAGTGTATTGGGAAATG
AGAGTGAGTAACACTAGTGAGGATACTGACACGGTAATTC
AGACAAGAGATAAAGGTGCTTGTCCAAGTGGGGATGGGGT
GGTATCACAGGCAAAATCTGGTGAGAGGGAACAATCATCG
ATGATACATTTCTAACTTGGGCAACTGGATGTATGATAGC
AGTTGAAAGGGAAAAAGGGGGGAGACATTAGATTTGGGAG
GAGAAGATAATGGTTATTTTTTGGACAGGTTGAGTGTCCA
TGGGAAATTGAAGTGAAGCTGCCTAGTAGGAAGGTGGAAT
TATTTGGATATGAAGCAATGTGCTAGAGAGGTAATTTGAG
AGTCTTTGGCTTATACGTGGCATTTGAAGCACTTGAAGTA
GAAATGACTGCCCACTGAAAATGGATAGAATGAGAAGACG
CCAAGGAATACCAACATTGAGATAATGGGTAAGGGGAAAA
GGTACAACCAAGAGCCAAGAGAGACAGCTGGAGTGGAGGC
CACAGAAGACAGGAGAGAGTGGAGACGAGGCTGTCAGGGG
AAGAGAGTCTTTACAAACTGGAGGATGGATGGGGAAAGTA
ATAACAGTGGATAACTGTGGACAAGCCCAATGAGAACTGA
AAAGTTTCCATGGGTTTGTTAGTCTTTAGGCAACATTGGT
GACATGAGAGGCGTTTGGAGGACTGATAACGTGAAATGAG
ATTTGTGTAAGGTGGATAGTGAGTGGAATTTGTAAAAGCT
GAATGAGTAAGTATGGACAATTCTTTCAGAAAGTTTGGCA
GTTAAAAATTACTATCTCTACTGGGTAGAGAATGCATTGT
AGCAGAACAAGATTTTTAGGAGGACAATTTACGAGATTAA
TAAGCCAGGTAAGACATTACGTGACTTGGGCTAGGGTAGT
AGCCCAAGATAGAGACAGAAAGATGCATTTGAGATATATC
TTAAATAGGACCTTGTTAATGAATTCTTTGGGAGGAGATG
GAAGGGCAGAGGTGTAGGAGTCAAGGATGACTCTCTCAGA
TGCTTTAGCTTGGACACCTGGGTAGATAGGAATGTGTCCC
ACCAGCGAGAAAGGAGTACACTGGAGGGGGAACCAGGTAT
AGAGGGAAAATCCAGAGTTGTATTTTGGAAATTTTAAAAT
TGAGATGCCATTTAGAAACCCAGTTGTAAATATAAAATAG
ACCACTGCATATGTGAATCAAAGAGTGCCCATTTGGTAAT
TTCTATGACTTGTAAACACATATATATAAATATATAAATA
ATATAAAGAATATAGTTAATGTTTCTTTATGTATAGTCTT
TAACTATATTCTTTAATGGCCTGCCAAGACTTTCAGATTT
GCTTATAAGAAGGCACTGATAGTTTGGGTTGCTGGCCACA
TAGTCTCCTGGCCAAATTGGGATTATCTATTCCCTACTCA
ATAGAACGTCTTCTGTGTACACTGCATGAGAAGATGTCAT
TGTTATGTGCATGAAGAAGATCACAAAATCTTGCTGGGAC
AAGTTGCATGAATTACTTAAAGTGCCTGCTTTTTGTGTTT
AGACTATAAGTGCTTTGAGACCCAAGAGCCATATTTTCCT
ACAGAGCATTTAGACAGTCAGTGCTGTTTTATATTTATTG
AATGAAAGAATGAAGCAAAAGCTGTTAAATTGATTGAAAG
AAAAACATTTTATATCATAAAATAATTTACAATTTTAGGA
TGATTTATAACTGAGTAATGTTTACCTGCAACACTAAACT
GGTTAGCATTTTATAGATGAAAACACCAAAACCTAGGTAG
GTTATATTCTTGTGCCGGTCATGTATGACTTGCTCTTCTC
AGTTGGTTGCTGATTCCTCTGCTAAATGGAAGATGTTTGT
TGTCTGGACTGAAGCAAAGTTTAGTACCTTATTTCCTTAG
AGTGCAACTGATAAATATTTATAATTGAGAACCTTATCAA
GAGAAAAATTTTTTTTTTTTTTTTTGAGACCGAGTCTCAC
TCTGTCGCCCAGGCTGGAGTGTAGTGGCACAATCTCTGCT
CACTGCAACCTCTGCCTCCCGGGTTCAAGTGATTCTCCTG
CCTCAGCCTCCCGAGTAGCTGGGATTACAGGCACCTGCCA
CCACGCCTCCCTAATTTTTTTTGGTATTTTTAGTAGAGAC
AGGGTTTCACTATGTTGGCCAGCCTGGTCTTAAACTCCTG
ACCTCGTGATCCACCCACCCTGGCCTCCCAAAGTGCTGGG
TTACAGGTGTGAGCCACGGCACCCAGCCAGTACGTTTCTT
TCTGATAACTTGAGATGAGATTTGCGTAAGGTGAGTAGAA
ATTGTAAAAGCTGAATGAGTAAGTCTTTAGACTATAGTCT
TCAGTCTAACTAAAGACTAAGATTAAGTCTATAGACTATA
GTCTTTAGACCTTTAGACTATAGGTGCTGGGCAAGTAAGC
CAGTATTGAATGTAGATTTTTCTAAGACCCGTTAAAGCAA
GGGATTTTTGTTTCTTAAATTCTTCTGATATAAAAATGCT
TCATTGATCTTCTTTGAGGTCTTCTTTTTAGCACTGTCCT
CTCTCTCCTTTTTAGGTAACCTACAGTTTTTCTCAAAAAT
ATATGAGAGCATTTGTTTTATGAATGAGTACTGAGAAATA
AGATGAAGTGAATTGTTAATCATTCAGCACATTTGTGTCA
CAGATTTTGGAGTCACCACTCAAAGTTATAATGATCTGTA
ATTAACTTGAAGAAATTATTGTAGATTATCAAGAACTGAT
TAGAATCTACTTATTTTTGCCTCTTTTGGAAATGTTCGGC
ATATTCTGGTCCCCTTTTACAGAAAGTTTTTGAAAACTTT
TTAAAATACTCTTCCACGTTAGCATAGTACTATCTTTCTG
ATCATTTCTTCTCAATTTGAGAGAGGAAAAAAGTTAGGTA
AAGATAACAGAGACTTAGAAATAAAAGTCAATTGGGTTAA
TCTAGCACTTGACTGATTTTATTCTTCCACTAAAACTTCC
AGACAAGCTGAAATTAAAGTTAGATATCATCTCCTCAAAT
AGTTTTCCACATGCATTTGTGCTTGCAGTGAATGAACCAA
CCTAATTTTGAATCCAGAGTGAACATAAAGTAGCAAATAT
AACAACGAAGTGCTTTTAAGATGCATTTATTTCCCACAGT
CATATTGCCTTCATAAGACTTTTTTTTTTTTTTGGTCTTT
TTTTTCGAGACAGGGTCTTGCTCTGTCCCCCAGGCTGGAG
TGCAGTGATTTGATCTCCGCTCACTGCAACCTCCACATCC
TGGGTTCAAGCAGTTCTTCTGCCTCAGCCTCCCGAGTAGC
TGGGATTACAGGCTCCTGCCACCACAACCGGCTAATTTTT
GTATTTTAGTAGATACAAGGTTTTGCCATTTTGGCCATAC
TGGTCTCGAACCCCTGACCTCAAGTGATCCGCCTGCCTCT
GCCTCCTAAAGTGCAGGGATTACAGGTGTGAGCCACTGCA
CCCGGCCCATAAGAAATTTTGATTATTCATGTAGGAAAGG
TAAAAATAACTCAGCCTTCACCTAGCTGCCGTGTATCTAG
TCATTGGTTTTGGTACTTCATCTGTTTTGATAATCTATTT
TTAATTTGGATCACCTGGATATTCTCTGTATATTTTTAAG
AACTAATTTGTTTAAGATCTAGAGAAGTAACTTCTATAGA
ACAGAAATGACTATTTTAGGTTATAATACAATACTTGCTG
TGAGTCATAAGCGAATCTCAGTTTTCATGGTTTTCTAAAA
TAAACTCATTTAAAGAATATGTAATGGGAAGTGTCATATT
TTAAACTACCCCATTATGTATTATTTTTGTAAAAACTTAT
AGACTCACTGTTAAAACAACTCAAAGGAGAATCTTACAAT
GGTAGAAAGTAAAAATTCCCACCCAGAGGAAATCTCTTTT
AAATTTTTGAGCATCTTCTCATATTTACCCATGAGTGGGA
TCATACTGTGTGTATTGTTCAATAGCCTATTATTTTCTGT
TAATAGAATATTACAAATAGCAAATTTCTGAATGAAAAAT
ATTAGAATCAATTTAGAATTGTTTGTGAATAAAGTTTTTA
TTTCTGGAAATACTGAACCAGCTCATTTGAAACCTTGGTT
ATAAGTTTCTTATGTTTAAAGGAAAGGAAATAATTTCTAA
GAGTACTAGTATTTAATTTCATGGAGATTATGTGTGAATC
TCTTGGAAAATCCAATTTAAAGAATGTGCCGTTTTAAAAT
ATGTATGTAATACTTTATGTAATTTTCAGAGTTCTTGGAT
TTCCCCACCACCACCATCCCAAAGCCCATCTATGCTGATG
GTAGAAGGAAGTGGGACATCTGTAGAGCTTAGGTTCTGCT
CTAGAGAATTGAACACCTTGTTTGTTTTTGTTTGTTTGTT
TGAGACAGGGTCTCGCTCTGTCACCCAAGCTAGATTGCAG
TGGTGCAATCTTCTCACTGCAACTTCTGCCTTCTGGGTTC
AAGCAATTCTCCTACCTCAGCCTTCTGAGAAGCTGGGATT
ACAGGTGCGAGCCATCACGCCTGGCTGATTTTTGTATTTT
TAGTAGAGACAGGGTTTCGCCATGTGGGCCAGTCTGGTCT
CGAAATCCTGACCTCAAGTGATCTGCCCACATTGACCCCG
CAAAGTGCTGGGATTACAGGCGTGATCCACCATGCCCAGC
CCAGTTAATTTTTTGAAATAAAAAATAGCAGTAGTTGCAG
ATATACTTGCTTTTGAATGGTAATTGATTAAAGCGTGGAA
ATATTTATGTTCTTGAAAGTTTTAGTATTGTAGGGGTTTT
CTTAAAATAATGCATACATTTATATATTAGAACATTATCA
AACTGGTAGTGCGTATGTGTTCAAATTTCCTAAAATGTGA
TGTCTACAATTTTTTTCCCACCATTTTCAATTTTAATGAA
ATCACAGAACCTTAATAAGTCATATTTAGTCACAGTGCTG
TGAATCATTTGTTAATAAACATTTCCATTGTTACTTTATA
ATAGCCTGCTCTCTAAAGTTTCAAATAAAAGCTGATTTTA
GATTTTTAGTTATTAATGTTCTAGGGGTATTGCCAAAAAA
AGCTACATGTCCTATATTCTGTGCCAGTTTCTTAAATTAG
AATCTTGGATTGCATCCTCAGCGTGTCACTGTAGTGGTAT
TGCTGGGTTGCTATGATACAGTGCTTGTTCTATAATTTGT
AGCATGAATCCTATATGAGATCTTACTTTAGATTTCAAGT
ATGTTAGCAGCAGTAATTAGGGATGTTTTCCTCTAAGGAA
AATTATAGCTATAAAATTATTATTTGTTACAAATGATACC
TGCTACTTCGAATTATTTATCATTAAATGTAGAGAATTAA
CAATGGACAACTTGAAATAACTTGGTTGTCACCTCAGAAG
TTTATTTTATCACTGACTTAATGAAGATGGGCAAGAAAAG
GAAGGCTTTATGATAATGAATATATTAAAATTTCAGTGTT
CTACTTGGTATTTGAAATCTTGAGAGAAATGAATAGAGAT
TAGGTTTTCTGGAAAGATGCATTTGAAACAGTACAAGCAA
AACCGCATTACAGGGGGAAAACTACAAATTATCTTACTGT
ATGGTATTAAAAAAAATTCGGTTAACTGTTCTTAAAACCA
GCCCTCTGTGGTCATCTTAATAAGTTATTATTACTACCTC
TTTTTCATTTTATGTGTTGGTTTTGGGATTTCATTTACAT
GTTCCTTGAAAATTTTTATTAATCTAATTTAGTATTATAA
GTTATAGGCAGCATAAAGACAAAACTAGTGGATTCTATGT
GTGTGTTGTATAGACATTGGTGGTGGAATGAAGTTTATGT
AATTATTGGTCAGTGGCATTGCTGCAATTGATCTTTAAAC
TTTTACTGTCTCTCAGCAATGTTTTGGATATGTGATATGA
AAGTATTTTAGAGACCAGAACTGGACTAAATTTTTTAAAC
AGCTCTATTGAGATATAATTCATATACCATGTAATTCCCC
ATTTAAAGTATACAATTCCATGGCTTTTAGTATATTCACA
GACATGTGCAGCTACCACCACAGTCAATTTTAGAATAGTT
TCATCATCTCAAAAAGAAATCTCATGCCCTTTAACTATCA
CCCCCTCTTCCTTTCGGGATTCCCTGAGCAACCATTAATT
TACTTTCCGTCTCTAGATTTTCCCTATTCTGGACATTTCA
TGTAAATGGAGTATTATAGTATGTGGTCTTTCATAATAGA
CTTCTTTCATTCACTTTGCATAATGTTTTCAAGGATTTAT
TCATGTTGTAGCATGTGTTAGGACTTTATTCCTTTTTATG
GCTGAATAATATTCTATCGTATGGTTATACCATGTTTTAT
TTATCCATTCCTCAGTTGATAGACATTTCAGTTCTTTCTA
CTGTTTGGTTGTGAATAATGCTGCTATGAACATTTGTATA
CAAGTTTTTGTGTGGACATATGTTTTCATTTCTCTTGAGT
ATACATGTGGGAGTGAAACTGCTTGGTCATAAGGTAATTC
TGGGCTTAGTCACTTGAGAAATTGCCACAGTTTTTTCCAT
AGTGGCTGCACTATTTTACACTCCCACTTGTGGTATATGA
GGGTTCTCATTGCTCCACATCCTTACCAGTACTTCTTATT
TTGACTTTCTGATTATAGCCATCCTAATGAATGTGAAGTA
GTATCTCCTCGTGGTTATGATTTGCATTTCCCTAATTACT
AATGATGTCAAGTGTCTTTGAACATGCTTATTGGCCATTT
GTATATCTTCCTTGGAGAAATGGCTCTTTAGATCCTTTGC
CCACTTTTGAATTGTTATTTGTCTTTTTATCGAGTTGTAA
AAATTCTTTATATATCCTGATATAAGTCCCTTGTGTCTTT
TCACTTTCTTGGTGGTATCCTTTGAAGCACAAATGTTTTA
CATTTTGATTAAGTCTAAATTCTCTTTTTTCTTGTTACTC
ATGCTTTTGGAGTCATTTTCTAAGGATCCTTTCCCAAATA
TGAGGTTATGAAGATTTACCCCTATGTTTTCTTCTAAGAA
TTTTATAATTTTAACCTTTACATTTAGGTCTTTGGCCATT
TTGAGTTAATTTTTATATAGAGTAAGACGTAAGGATTCAA
ATTCATTCTTTTGCATGTAGTTATCACATTTATCTCCGCA
CCACTTGTTGAAAATACTTCTTTCCCCATTAGATGGTCTT
GGCCTTTTTGTTGAAAATTAGCAGATGGTTTTATTTCTGG
ATTCTCAATTCTGTCCCATTGATCTATATGTCTGTTCTTG
TGTCAGTACCACACTGTCTTGACTACTTGTTTTATGTAGT
AAGTTTTGAAATGTGATAGTGTGAATCTTCCTACTTTGTT
TTTCTTTTTCAGGATTGTTTTGGCTGTTATTGGGTTACTT
ATAATTGCAAAGGTTAGGTTTCCGATTTAAGATCTTTTGT
TCTTTCTTATATAGACATTTACAGCTATATCTTTCTAAAC
ACCCTTAAATTTTGGTTGTTATGTCTTCATTTTCATTTGT
CTTAATGTATGTTTTATTTTCTTTTAGGTTTCTTCTTTGA
CCCATTAGTTGTTTAAGAATCATTGAATTTCCAAATATTT
TTGAATTTCCCAAAAATGTTTTAACTTCTCTTTTTTAAGA
GAAGGGGTTAACCGGGTGCGGTGGCTCACGCCTGAGACCC
TTCAGGAGGCCAAGGCAGGCGGATCACCTGAAGTCAGAAG
TTCAAGACCAGCCTGACCAACATGGAGAAGCCCCGTCTCT
ACTAAAAATACAAAATTAGCTGGGGTGGTGGCACATGCCT
GTAATCCCAGCTACTTGGGAAGGCTGAGGCAGGAGAATCT
CTTGAACCCGGGAGTTGGAGGTTGAGATGAGCCGAGATCA
CGCCATTACACTCCAGCCTGCACAACAAGAGCAAAACTCT
GTCTCAAAAAAAAAAAAGAGAGAGATGGGGTCTCACTATG
TTGCCCAGGCTTGAGTGCAGTGACTGTTCACAGATGCTAT
AATAGTACGCTGTGGCCTCTTAACTCCTGGCCTCAAAGGG
GGGATCCTCATTGCCTCAGCCTCTCAAGTAACTGAGCCTA
TAGGTTCATGCTACCAAGCCCCGCCCCAGGTTTTTTTTTT
TTTTTTTTTTTTTTGAGATGGAGTCTCTGTTGCCCAGGCT
GGAGTGCAGTGGCATGATCTCGGCTCACTGCAACCTCCAC
CTTCCAGGTTCAAGCGATTCTCCTGCCTCAGCCTCCTGAG
TAGCTGGGACTGCAGGCACACGCCACCATGCCTGGCTAAT
TTTTGTATTTTTAGTAGAGATGGGGTTTCACCATGTTGGC
CAGGCTGGTCTCAATCTCCTGACCTCGTGAGCCACCCGCC
CCTGCCTCCCTGAGTGCTGGGATTACAGGTGTGAGCCACC
ATGCCCCGCCCCCAATTTTTTAATGTTACTGATTTCTAGC
TTTATTCCTTTGTGGTCAAAGAACATAGTTTGTATTTCTG
TTCTTTTGAAATTTTTGAGGTTTTACTATCTGGTATGTGG
TCTGGTCTGTCCTGGGGAATGTACCATATGCGCTTGAGAA
TATATATTCTCCTGTTGTTGGGTGGAGTGTTATATAGTGA
GTATAAATTCTATAGTGTTCCATAGACACCTGTTAGGTGT
AGTTAATTTATGTATGTTCAAAGTTTTCTGTCTCTTCATT
GATCTTCCACCTAATTGTTTTTTTTTTGTTTTTTTGTTTT
TTTTTTTGAGACGGAGTCTCGCTCTGTCGCCTGGGCTGGA
GTGCAGTGGCCGGATCTCAGCTCACTGCAAGTTCCGCCTC
CCGGGTTCACGCCATTCTCCGGCCTCAGCCTCCCGAGTAG
CTGGGACTACAGGCGCCCGCCACCTCGCCCGGCTAGTTTT
TTGTATTTCTTAGTAGAGACGGGGTTTCACCGTGTTAGCC
AGGATGGTCTCGATCTCCTGACCTCGTGATCCACCCGTCT
CGGCCTCCCAAAGTGCTGGGATTACAGGCTTGAGCCACCG
CGCCCGGCCCCACCTAATTGTTCTATCCATTATTGAAAGG
AGGTGTTGAAGGCTTCAACTATTATTGCTTTTGAATTTTC
TGTTTCTCTCTTTGTTTCTGTCAGTCTTTCTTCATATATT
TTGGTACTGTGTTAGTAGGTGCAAATATGTTTATAATTGT
TACCCTCTTCCTGAGAGACTGACCCTTCCATCATTACAAA
ATGACGCTCTTTAGATATGAGATAAAGAGTATATTTATAT
AATGATATTTATATCTAAGTAAGATCTAAGGATGAAAAAT
AATATATATTCAAACAACCACAAGAAAACTGAAGTGGCTA
TACTAATGTTAGGAATAATGCTCAAAATCCTAAGGAAATT
GAATACTTGAACAAAGGATTCTTAGCAAAGCAATTTTACT
TATGTGCAGAGGGGTGACTCCCTGGCCAGTTGCCATGAGA
GCACACCTGAACAAAGGGGCAACAAAGAGCCTTTATTCCT
GACGCAAGTCCTGCCCCTGTACCCTTTCCCCATTGGCCGG
GGTTGGGTCGTACAATCTAAACTAATCCTGGTTGGCTAAA
CGTTTTATTTTTTTTTAGATAGGGTGGGCACGTAAAGGAA
AGTGGAGGTAACAGAGGAAGGGGTGTCTGTAATGAGCCAG
AAAGTTAGTCCTCCTTCCAAATAAGGAAAGGAATGTGAGC
TGGTACTGATAACTCTTTGTAGTGTGGAGGGCCTGGGCAT
TTAACAAAGGCAAGAAGGGAAAAGAAGAAAAAAGGAGAAA
AATTGAGTGGAAGGTAACTATGAATTAAAGAATAAAAGAT
TAATCGGATTATTTGAAGAGAAACCTCATCATATCCCACA
CTAATATTAAACAAAACAGACTTTAAAAATATATATAGTT
TGATATATATCCATGTCTGTGTAAGATATAAGAGACAAAA
GTTTTTAAAGTCTGTTTTGTCTGTATATGTCAAACACTTA
CCTATTTTTTAAAGTCTATTTTATCTAATATTGGTATAGC
CATTCCAGCTTTCTTGTGGTTGTTTGCATGATATATTATT
CTTCATCTTTTTATTTTCAATCTACTTGTATTTTTAAATT
TAAATTGTATCTTCTGGAGACTTAGATCATTTTTAAAAAA
TTCGGTTTGACAGTCTCTACCTTTTGATGGGCTTGGTTAA
TCCATTTACATTTATTTATTTATTTATTGTTTGAAATGGA
GTCTCGCTCTGTCTCCCAGGATGGAGTGCAGTGGCACAAT
CTCTGCTTACTGCAACCTCTGCCGACAGGGTTCAAGCGGT
TCTTCTGCCTCAGCCTCCCGAGTAGCTGGGCTTACAGGTA
CCTGCCACCATGCCTGGCTCATTTTTTTTGTAGTTTTTAG
TGGAAACAGGATTTCGCCATCTTGGCCAGGCTGGTCTTGA
ACTCCTGACCTCGTGATCCACCTGCCTGGGCCTCCCAAAG
TGCTGGGATTACAGGTGTGAGTCACCTGCACCCCTGTGGT
TAATCCATTTACACTTAAATGTAGTTGTTCATATAGTTGG
ATTTATGTCTGCCATTTTACTTTTCGTTTTCTCTGTACCT
CATGTCTTTTTTTGTTCTGTATTTTTTTTTCTATTTTATT
GTATTCTTTTTCTGTTTTCCTTAGTATTAAGTGAATGTTT
TCTTTTTTTTTTTTTTTTTTTCTTTTTTTGAGACGGAGTC
TCGCTCTGTCGGCCCAGGCTGGAGTGCAGTGGCCGGATCT
CAGCTCACTGCAAGCTCCGCCTCCCGGGTTCACGCCATTC
TCCTGCCTCAGCCTCCCGAGTAGCTGGGACTACAGGCGCC
CGCCACCTCACCCGGCTAGTTTTTTGTATTTTTTAGTAGA
GACGGGGTTTCACCGTGTTAGCCAGGATGGTCTCGATCTC
CTGACCTCGTGATCCACCCGTCTCGGCCTCCCAAAGTGCT
GGGATTACAGGCTTGAGCCACCGCGCCCGGCCTAAGTGAA
TGTTTTCTAATGCAGCATTTAAACTTGTGTAATGATTATT
TTTCACTACATATTTTTGAGAGTTTTTTTTTTTTTTTTTT
TTTTAGTGGTTGCCCTTAGGTTTATTATATACATCTTAAC
TTGTTAGAATCAGCTTCAAATTTATACAGGCTTTGTTCCA
GTGAGATGTAGAATCATTATTCCTATATACCTCTATTTCC
TTTCCTCCTTTTTTGTGATATTAGTGTTGTATAATATCTA
TTAATGTTACAACCCCGAGCATATATTGTTATAATTATTA
CTTTACCATCAGTAGTTATTTCTTCTTTTTTTTTCTTTTT
GAGACAGAGTCTCGCTCTGTTGCTCAGGCTAGAGTGCAGT
GGCGCGATCTCGGCTCACTGCCAGCTCCGCCTCCCGGGTT
CACGCCATTCTCCTGCCTCAGCCTCTGGAGTAGCTGGGAA
TACAGGTGCCCGCCACCACGCTCAGCTAATTTTTTGTATT
TTTAGTAGAGATGGGGTTTTACCATGCTAGCCAGGATGCT
CTTGATCTTCTGACCTCGTGATCCACCCGCCTCGGCCTCC
CAAAGTGCTGGGATTACAGGCGTGAGCCACCGCGCCCGGC
CAGTAGATATTTCTTTAATGTAGCACAACTTTCCTCCCAT
CTCCTCGTTTGTGCTGTTATTAGCAAATACATTATATTTC
TATATATTAACCGTCCAACGATACATTATATAATACTATT
TTATGTAATGGCTGTTAAAATCAGGTAAGAGAAGAAAGAA
AACTAGGCATTTATAATGTACTTTATAATTACATAATTAC
CTTTACTCGTGCTCTATGTTTTTAAATATAGATTTCAAAC
TATCATTGGTGGTCATATGCTTTGAGTCTGAAGGAAATCC
TTTAGTGTTTCTTATAAGGTAGACCAGCTAGCAAAACATT
CTCCGTTTTTATTTATTTAGGAATGTCTTCATTTTGCCTT
CTTTTTTTTTTTTTTTTTTTTTTTTTTTTTTTTATTGAGA
TGGAGTCTCTCTCTGTCGCCCAGGCTGGAGTGCAGTGGCG
CAATCTTGGCTCACTGCAAGCTCCGCCTCCCGGGTTCACA
CCTTCTCCTGCCTCAGCCTCCTGAGTAGCTGGGACTACAG
GCGCCCGCCACCATGCCCAGCTAGTTTTTTGTACTTTTTA
GTAGAGACGGGGTTTCACCGTGTTAGCCAGGATGGTCTCG
ATCTCCTGACCTCGTGATCCGCCCGTCTCAGCCTCCCAAA
GTGCTGTGATTACAGGCGTGAGCCACCGTGCCCGGCCTTT
GCCTTCATTTTTTAAAGATTTAAATACATTTCGAGATAAG
GTCTCACTCTAGTGCCCAGGCTGGAGTGCAGTGGTGCAAT
CTTGGCTCACTGCAACCTCTACCTCTCGAGCTCAAGTTAT
CTTCTTGCCTCAGCCTCTAAGAAGTTATCTTCTTGCCTCA
GAATATCTGCCACCACACCTGGCTAATTTTTGTATTTTTT
GTAGAGACAGAGTCTCAACTGTTGCTCAGGCTGATCTTGA
GCTCCTGAGCTCAAGCAGTCCACCTGCCTCAGCTCCCAAG
CCTTCAGTTTTGAAAGATCGTTTTATTGGATACAGGATTT
TTGGTAACAGTTTTTTTTTTCTTTGAGCATTTTGAATATG
TTATTCCACTGTTTTCTGGCCTCAGTTGTTTTTGCTAAGA
AGTTAGTTGTTAATCTTAGCCCTTGAAAGTAACTAGTTGT
TTTTCTCTTGCTGCTTTCAAGGTTTTCTCCTTGTCTTTGA
CTTTCATCATTTTTACCGTGATGTTTATTTGTGGATCTTG
TTGAGTTTATCCTTCTTGGAGTTTCTTGTGTTAGGTTTGT
GTTATTCAATACATTATGTTGGTACACTTTTTTTTTTTTT
TTTTTTTTTTTGAGATGGAGTCTTGCTCTGTTGCCCAGGC
TGGAGTACAGTGGCATGATCTTGGCTCACTGCAACCTCTG
CCTCCCAGATTCAAGTGATTCTCCTGCCTCACCCTCCTGA
GTAGTTGGGACTACAGGCACCTGCCACCATGCCTGGCTAA
GTTTTGTACTTTTAGTAGAGATGGGGTTTTGCCATGCTGG
CCAGGCTGGTCTCAAACATCCTGACTTCAGGTGATCCTCC
CGCCTTGGCCTCCCAAAGTGCTGGGATTACAGGCGTGAGC
CACCACACCCGGCTGTATGTTGTTACACTTAATGGTGTCC
TACAGGTCTCTGAATCTGTTCATTTTTCTTCATTCTTTTT
TCTTTCTGTTCTTCAGATTGCATAATTTCTATTGATGTAT
TTTCAGGTTCCCCAATTCTTTCTAATGCCAGTTCGCATCT
CCTCATGGGTCCCTTTAGTTTATTTTGCTGTTATGTTTTT
CAACTCCAGGATTTGCATTTGATTCCTTTTTTTTTTTTGT
AAATTCTATCTCTTTATGATATGCTCTATTTGATGTGACA
TTGTCATCGTACCTTTCTTTACTGTTTAATCATAGTTTAG
TTCTTTGAACATATTTATAATGACTACTTTAAAGTCATAT
ATTATGTTAAATCCAACATATGGTCACTCTCACAAGCAGG
TTCTACAGCCTTCTTTTTTTCTGGCACATGGGTTATACTT
TTCCTGTTTCTTTGTCCATTTTGTTATTAACTGGACATTT
AAAATAACAGGTATCCAACCTTTTGGCTTCCCTGGGCCAC
AATGGGAGAATTGTCTTGGGCCACACATAAAATACACTAA
CACTAACAATAGCTGACGAGCTAAAAGAAAAAAACAGTCC
GTGCATAATTTTTGTGATACCCACCACCACAGATAAGCAA
AAAGGTCCTCGCATCCTAAGGGTTGGACTCGGCTGTTTTA
AATAATATATGGTAGCAAGTCTGGGTATCAACCTTGTTAT
TGTCACTTGTTTATTTGTTTAGTGACTGGGTGTAGTTTTC
CCCCATACGTTGTAAAGCCTCTGATCTTGTTCCTCAAAGA
GGTACAGCTTTGGATACGCCCAGGCACCTTGGGATGACAG
TGGTTTTGGCAGGGTTCTCTTTGTCTTTTCCTGACCATAC
TGCCAGCTGTTAAGTTCCATTGATTTTCAGCTGATTCTCA
ATTGTTTTCAATAATGCTTTGGGGCACACATTGTTCTATG
GACTAATCCAATCAAATCCAGGCTCCTTTGAAGGAATAGT
TCCCAAGGTCAGTGTGTGGTGATATTTGTTCTAACATCCA
CACTGCTGGGTTTTATTTTTATTTTTTATTTATTTTTAAT
TTTTTTGGTCTCTCCTGAAAAATAGCCTACAGTTTAGTCT
GTATCCTCATTGAATTTACAAATTTCACCATTATCTTTCA
CCAAAACCTCCACTGTTTTTAAGAGTACCCTTAGGCTTGA
ACTTTTTTTTTAATGCCCTGTTGTAAAGAAGTCAGTTGTT
CTGAGAAAAGATGAAGAGCTAACTGTTTTATGGCCTACTT
CTCCCCCCAGGGAAAATCTCTAGAGTCAAGACTCTGAGTT
AGGGGTGGGGACAATAGTACGCTTCTCTCTGAAACCCTGC
TTTAGGAGCAGTTGGGGAAAGTGGGGGCAGTAGCCTGAGG
TCTTTTTGGCTTGCCTCTTCCAGTGTGGAATCACCACTTT
ATAGGCCAGAGCAAAGGTAATTGAGGCCTCAGTATTTTTT
AGCAGTGTTGCACAAAACACCTCTGCCCCATGCGTGGAGC
CTCTGCCCCATGCGTGGAGGTTGGGCAGAAGAAAGGAGGC
CTGCCTTTCAGATGCACTTGTCTAGAACTTATCCTTAGCA
ACAATAAGTAGCTGTGGAAAGGATGAGAAATGCTGATATG
TCCTACTCCTTACCTAAAGATGTCTGGGAGCTAGAAGTAG
AGGAGGATCCCTGTGTTCTCGGCTGCCTTTCTACATAGCA
GAGCCAAGGGGGAAGGAGCAGTCTTGGTTAAAATATAGTC
ATGTGCTGCATAACGATGTTTTGGTCCATGATGTGGTATA
TAGGATGGTGGTCCCATAATATTACAATGGAGCTGAAAAA
TTCCTATCCCCTAGTGATGTAGCTTTAGCTCATAGAACAA
GGTGTGACTCACGTGTTTATGGTGATGCCAGTCTAAAAAA
ACCAACTGCACTATCATATAAAAGTATATATACATATACA
ATTATGTACAATACATAATACTTGATAATAAATGTTACTG
GCTTGTGTATTTATTATACTATTTTTTATCATTATTTTAG
AGTGTACTCCTTCTACTTATTAAAAAAAAAAGTTAGCTGT
AAAACAGCCTCAGGCAGGCCCTTCAGGAGGTTTTCTAGAA
GATGTGGAGATGAGACAGTGATGTGGATGATCCTGACCGT
CTGTAGGCCTAAGCCAATATGTGTTTGTGTCTTAGTTTTT
AACAAAAAAGTTTGAAAAGTTAAAAAGTCTGAAAAATAGA
AAAAAGCTTATAGACTACTGATAGAAAAAATATTTTTATA
CAGCTGTACAGTGTGTGTTTTAAGCTATGTTATTGCAAAA
GAGTAAAAAAGCTAAAATTTTAAAGTTTATATAAAGTAAA
AAAGTTACAGTAAGCTAAGGTTATTATTGGAGAAAGAAAA
TGTTTTAAATAAATTTAGGGTAGCCTAAGTATACAGTTTA
TAGAGTCTGTAGTAGTGTGCAATAATGTCCTAGGCCTTCA
CATTCACTTACCAGTTACTCCTCCAGAGCACCTTCCAGTC
TTGTAAGCTCTATTCATGTTAAGTGCCATTTTTAAATCTT
TTATACCATATTTTTTTATCATACCTTTCTATATTTGGAT
ACACTTACAAATTGCCTATAGTATTTAGTATAGTAGCATG
CTTACAGGTTTGTAGCCTAGGAGTCGTAGGTTCTACCATA
TAACCTAGGCGTGTAGTAGGCTGTGCCATCTAAGTTTGTG
TAATACATTCTGTGATGTTCACACAATGATGAAACCGCCT
GAGGATGCATTCTCAGAATGTATTTCTGTCGTTTTAAGTG
ATGCATGACTGTACCACTAGCTCTTGCTATTCTAACCGAA
TTTTCATAGATATTCCTGAATAAATGTTTTTTTGCTGTTT
GCCCTTAGGACCATTTCAGAGGCTATAAAAATGGCTGTTT
TAAACATAACTTCTATCAGTTTCCCTGGTGAGTAGATCTG
TGGAACTTCTCACCTTGTCTTGTCAGAAGTTGATATCCCT
CTGGACTACAATGTTAGCTTTTTTTTGTAGTAATAATTAG
TACCTTCGCCTTATTTAGGACTTCATAGCTTTCAGGTACA
TAATCATGCGAATAAATCTGAAAACCTAAGAGGAAATGGG
AAAATTCCTTGAAATAAACAGCTTTCTGAAACGGACACAA
GAAGAAACAAAAATCTGAATAGTTGTATACCTATCTGACT
GATTCCTAATTTAAAACCCCAAGAGGGAAATTACAAGAAA
ATTATAGACCAACATCCCTTATGAACATAGTTTTTTTGGT
CTTTTTTTTGTTTTTTGTTTTTTTGAGACAGAGTCTCTCT
CTGTCCCTCAGGCTGGAGTGCAGTGGCGTGATCTTGGCTC
ACTGAAGGTTCCGCCTTCCCGGGTTCACGCCATTCTCCTG
CCTCAGCCTCCCGAGTGGCTGGGAGTACAGGTGCCCGCCA
CCACGCCTGGCTAATTTTTTTGTATTTTTAGTAGAGACGG
GGTTTCACTGTGTTAGCCAGGATGGTCTCGATCTCCCGAC
CTCGTGATCTACCCGCCTCTGTCTCCCAAAGTGCTGGGAT
TATAGGCGTGAGCCACCACGCCCAACTTGAACAATAAAGT
TGTATACAAAATATTAACAAATTGAGTTTGAAATATATAA
ATAGAATGCAATATTTTGATCATGTGTGATTTATGCCAGG
AATGCAAGGCTGGTTTTACATTAAAAAAAGTTTTGTTACA
TAAATAGAATAAAATAAAAAGTATCACTTCAACATAAATA
GAGAAAATAGAAAGTTCCTTCTCTGTATAGTTGCCTTCTC
TTTAGTACTTTTCTATGCAAATCCTAGCCACCTCAGTAGC
CCTATCTGTAGTCTTTATTTTGCTCATTAAATCTGCTTGT
TCTTTTAGGGATTTTTTTTTCCTGTGCCTTCTCTCTTCTG
GAGAGCCCTAGCAGGTAGGAAGCTGGTGTGATTGTGGGGC
TTTGTTTTCCTTCCCACAGGGATCACAGTCCTCTACTGCC
TGTTTCCAGCATCTGAAAACTATTGTTTTATATATTTTGT
TCAGTTTTTAGTAGTTTACAGTGGGAAGGTTAGTCTTCTG
GAAGAAGTCTTGCCCACACTTTTTGTCATTCTTACCCAAT
AGGTATAAAGTAATGTATGACATTTCATGTATAAATTCAT
GTATACCGTTCATACATACTTACATTTTTTTGGTTACCAG
TGTGGTTGAATATCTTTTCATATGCTTATCAGTCATTTAT
GTTTCATGTGACCTTTTTTTCCTATAGATTTTGTTTTTTT
TCTTAATGATTTGTAGGTGTTCTTTTGTACACTCTGTATA
CCAATTTCTTGTCCACATTTAATTTTTTAGTTCTCTTGGG
ACTAATTTTTGTATGTGAAGGGTCTAATTTTAATTTTTTT
CATATGAGTAGTTGGAATAATTTATTGAATTTTAAATATT
TCCTACTGACTTTTTTTTTTTTTTTTTTAAACACCAACCC
TATTATATACTAACCTTTTGTATGTGTATGCTGGCATGTT
TCTAAGTGCCTTATTTTTTTTTCCTCAGTGGTCTGTAAAT
TCCTGCACAATACCATGTGGTTTTAATTACTAAATGTGGT
AAGATGACTCTTCCCTTCTTCATCTTCTTAAAAATCATCT
TGGCTATTCTTTTTCACTTTATTTTTCCAGGCACATTTTT
AAGAACAACTCTAATGGTTCCACCAAAATACCCTATTGAG
AATTTAATCTGAATTGTGTTCCTTGTATAGATTCATTGGG
GGAAAACATTGATTCTTCTCACCCATGAATATAGTATATC
TCCATTTATTTATCTCTTTAATACATTTCAAGAATGTTTT
ATAATTATATTCATAAGAGCCTTGCTTGTTTTTCATTAGA
CTTCTCAGATTCATTGCCCTTGGAACATAGTCACCATATT
AGGAGGGAGCTCAGACCGCATGGAGAGGTTATATGTTGGA
GGTTCTGGTACTAGCCCCAGCTAGTCTATCAGTCATGACA
AAGCCATCAACTACCAGACATATGAGTGATTTAGCCTTCT
CAGAATTCCATCCTCTAGCTTTCTAGTCCTTTAGCTGAGG
CCTTAGACATCATGGAGCAGAGATAAGGTATCCCTGTTCT
GTCCTTTCTGAATCCCTGACACAAATTGAGAAAGGTAGTG
TTTTGTTTTGTTTTGTTTTGTTTTAAATTAAGATGGGTTC
TTGCTTTGTTGCCCAGGCTAGAGTGCATGATCACAGCTTA
CTGCAGCTTCAACCCTCTGGCCTCAAGTGATCCTCCCACT
TCAGCCTCCAAGTAGCTGGAACTACAGGTGTGTGCCATCA
AGCCTAATTTTTTTTTTTTTTTTGAGATGGGGTCTCGCTG
CGATGCCCAGGCTGAAGTGCAGTGGCTCAGTCTCTGCTCA
CTGCAACCTCCGCTTCCCGGGTTCAAACTATTATCCTGCC
TCAGCCTACTGAGTAGCTGGGACTACAGGCACATGCCACC
ATGCCTGGCTAATTTTTTTTTGTATTTTAGTAGAGATGGG
GTTTCACCATATTGGCCAGGTTGGTCTCAACTCCTGACTT
GAAGTGATCTGCCCGCCTCAGCCTCCCAAAGTGCTGAGAT
TACAGGCATGAGCTACTGTGCCCAGCCAAGTCTGGCTAAA
TTTTAAATTTTTTGTAGAGACAAGTTCTCGCTATGTTGCC
CAAGTTGGTCTTCAGCTCCTGGGCTCAAGCAGTTCTCCTG
CCTCAGCCTCCCAAAGTGTTGGGATTACAGGCTTAAGCCA
CTACGCCCAGCCCATTAATTGTTTTAAGCCGCAGAGTTTT
GGGATAATTTGTTACTAAGAATAGAAAATGAATACCCCAG
GCATCATTATGCTTATGATTTGGCTTGTTTTATAAGTTTC
CTATGGGAACACATAATCAGAATATTCTAATATAGTATAT
GGGGAATAGTTTCTCATCCTGGATTAATAAATTGGTATTT
ATTACTGTTTTGTGAGCTTGGGGAATTTGTGTTATGTATG
ATTTTAAAAAACAGCTGAGTTTGTAAGGCAGAGGAATAGA
CTCAGACATTGAAAATTCATCACGAACACTAAGCTCCTTG
GGAAACTGGACTTACTCTCTTTTGAGGGTATACTAACATC
CCTGCATGGTTGAGAATGAGGTTTCATTTTGCGTGACATT
TCTGTAGTCAGATATATGTTACACAGAGTTAAAACACCCA
AACTTGTCTTGAAGACCTCTTAATTTAGTTGTACAGTCTT
CCTAAGTAGGTTTCATAAATTGACATTCAAGAACATAATG
TAAAACTTCTTTGCAGCATTTTCCTAAAGATTCTAATTTT
CTTCAAAAAATTCTCACAAAGTTTGCTAATATTGAATGAG
TCATTGAAATAAGCCAGGCTATGTACTCAACTATATAGAT
TATTTCTCTGATATTTTCATTTTATGTAAATATGAAGTAT
ACATACAAGTACATCTCATTGTATTGTGCTTCACTTTATT
GCATTTCCCAGATATTGTGGGTTTTATTTTTTTAAAACAA
CGGAAGGTTTTTGCAAACCTGCATTGAGCAAGTCTGTTGG
TCCCATTTTTCCAATAGCATGTGCTAACTTTGTGTGTCTG
TGTCACGTTTTGGAGATTCTTGCAATATTACAAACTTTTG
CATTATTCTATCTATTATGGTCGTCTCCGATTAGTGATCT
TTAATGTTACTATTGTAATTGTTTTGGGGCATCATGAACC
ATACCCATATAAGATGTCAAACTTAATCAGTAGGTATTGT
TTGTGTTCTGACGGCTCCACCAACCAGCCATTTCCGGGTC
TCTCTTCCTCTCCTTGGGCCTCCCTATTCCTAATGAAATA
CCTCTGCAATGGCTGCTAAGTGTTGAAGTGAAAGGAGAGT
CTCACACCTCACTTTAAATCAGAAACTAGAAATGATTAAG
CTTAGTGAGGAAGGCATGTTGAAAGCTGTGATTGGCCAAA
AGCTAGGCCTCTTGTACCAAATAGCTAAGTTGTGAATGCA
AAGGAAAAACTCTTGAAGGACATTAAAAGTGCTACTCCAG
TGACCACATGCATGATAGGAAAGCAGAACAGCCTTACTGC
TGATTTGGAGAAAGTTTGAGTGGTCTGAATAGAAGATCAA
ACAGCCGTAACATTTCCTTAAGCCAAAGCCTAATCCAGAA
CATGTCTAAAAATACCCTTCCTGAACCTCTGTACTTAATT
GATAGTTGACTAGTTATAGAGTTCTAGACTGGCATTAGAA
TTCTAATAGGATAGCCCCATTATCTTCTGGCATGACTTTT
TGCTGATAAGAAATTCCTTTTTTTTTTTTTTTTTTTTTTT
TTTAATTAAAGCTTTTATTCTTCTCTCCTGGGCATCTGAA
TTTTCAGTGATATGCTGAATTATCCCTTTGGGATCATGTT
TTTCTCTGTATTTGGTTTTATGTCATGTTGTAGTTTTTCC
TTGAATGTCTGGTGATCCTTTATTTTCTATTAATATGTAT
GGATAAACAAAAAATTACTGTAAGAGTTGGTTGGGGTTTA
TTGATTATCTGGTTTTGTTTAGAGTAATTGGTTAGGGAAC
TAGTTAGATGTTGGAATGTAGGAATCCTCCTCTGGCACTA
TTCAGTTTCGGTAGGGAAGAACCTTCTAATTTTCTTGCCT
GAAACATGAATGCTTGACTGTCTTTTGGAATGGGATGGTA
GACTCTTCAGCAAATCCAGACTTTTATTTAATCCCCCATT
TTAGTTCATGTCTTAATCCTTTCCTCTGTTTCACTAGATA
TTTCTTAATCTTGAACTAATCTGAAGTTCTGTAGGACCCT
TGTCTGTATTCCCGCTAATCTGAAGTTTCTGTAGGACCCT
TGTCTGTATTCCCCCTTCTTTTTATTCTAGGACGTGACTT
CCTCTTAGTTTTGCCAGTTACCACTTCTCCACCTACTTTG
AGTTTTCCCTGAAATTTGTTGAAGTCTCTTGCCTAAGGGC
CTGTTCTTCTGTTCTCTGTTACTGTGGGTTTTTATTTTTA
TTTTTTTATTTTTTTTTTGGTGGGGGGGTCTACTTTTATT
TTAGAGAGAAGGAGAGAAAATAAACAAAATTGCCATTTTT
AACTGATATGTACTGTGAATCTCTAATGGGTAACGATTTA
GGATACAGCTTTTAAAGGAACATTTGATATTTCAAAAACA
GTACCGCGCCCAGCCAAAAACAGTATTCTTATACTTGTTC
ACCTTACATCCTAGGTGGTTTAAGTCCTAGCTTCAGTACA
AATTTGCTTTATGATCTTGGGCATGCTGTGTAGTGTGGGA
ACCTGAAGTACTTCACATATTGTAAAGCAATGGTTTTCAA
ACTCTTTTTGACTGTAAACTATAGTGAGAAATACATTTTA
CTTCACAACTTACATACTTCCATGACATAATATCCTTACG
TGCAATGCACTCTGATTTTTTTTTTTTTAAACTCTGGTTG
TGACCCACTAACTTGATCTTACTGCCCACCAATGGTGTGC
AACCTACACTTTGAAAAACAGTATACTAGAGCAGTGTTTC
TTAAAAATGTGAGCCAGGGCCAGGTTCAGTGGCTCATGCC
TATATTCCCAGCATTTTAGGAGGCCAAGGCGGGCGAATCA
CAAGGTCAGGAGTTTGAGACCAGTCTGACCAAGATGGTGA
AACCTCATCTCTACTAAAAATACAAAAATTAGCTGAGCGT
GGTAGTGGGCACCTGTAGTCCCAGGTACTTGGGAGGCTGG
GGCAGGAGAATCACTTGAACCCGGGAGGCAGAGGTTGCAG
TGAGCTGAGACTCAGTCTCAAAAAAAAAAAAAAAAAAAAA
AAGTGTGAGCCAGATATATTTTCAAGTTGAGTATTGAAAA
AAACGTAAGAATTTAGGAAAAACCTAGCAGGGCTTTTGTG
AGTTTTAAAAGGTGTGTTAATAATCCTCCAAAGGTGAAAT
TCAGCCCTTCCCTAGAGTTATCTTGAGTCACCCTTGGCTT
GAGGCCATGCAGGGATTTTTACAGTGTTGAGAATTATCTT
TAGTGAGATCAAGTGGCAGTCATAATAAATTGAAATACAG
TTTAAAATGTGCTTTAAAAACACATCTTTTAGCCAAATTT
AAATTAATTATGTATTTAGCAAAGCAAGGCATATCTGTTT
TTTTTAAAAGATAATTCCTAGATTGTGCAGTTTGTTGTAC
CTTTCATAATATTCATGCAGAGCTCTTTATATTGTGGATT
TAGTGATATTTTCTAGAAGAATGCTGTTTTTAAATTTTAT
TTTTTATTTTTGGAAGAATGCTTTTAATAAATCCTAACTC
TGATGCTGAAGAGATGACCACAAATTGATGCTGCAGGTTA
TTACATATATTAAGTAAGTGCGTAGTCAAATTTCCTTGAG
GCAACACAAAGACTTAAGGCATTGGAAATGGTTAAATATG
ATATACCATGATAGTAGATAGTAGTCTGAATTGTTCCTTG
GTAAATACTTGGGAAGATCAAAATACAGTTGGCCCTCCAT
ATCTGTGGGTTCCACATCTGTGGATTCAACCAACCTTGGA
TCAAAAATACTCCAGGGGAGGGAGGAAGAGTCTATACAGA
ATATGTACAGACTTTTTTTCAGCTCATTATTCCTTAGATA
ATATAGTATAACAACTGTTTACATAGCATTTACATTGTGT
TAGGTGTAAGTAATATAGACATGATTTAAAGTATACAGGA
GGCTATGCATAGGTTGATGGAAATACTAGACCATTTTACA
TGAGGGACTTGAGCATCCTCAGATTTTGGTATCCAGGGGA
GTCCAGGAACTTGTCCCCATGGATAATGCAGATCAACTGT
ATACTTATAAGTTTACATGTAGGACATTCTCTTCATTTAA
ATAGAGGATCACTAGGACCTTAAATACGCATCCCTTATTT
ACTCATTTGTTTATACATTTTGGAAGAAATCAGCATCCAT
TTGAAACAGATATATGTCATCGGTTCAAGAAAACCTGGTT
AAAATTGTCCCAACAAAACTTGGACCTCTTATAATAATTA
AATTCAGAGTGACTGAGCAAACTACTGTGTTGTAGTACTC
AGGGCATGATCCAAAAGTTACCTTGTCAGCCACAACTCTA
GTTGCTGATGATGCAGCGCTGTAAGGTGGTGTGAATTTTT
CCTGTGAACTTGTTTGTTTCTAAAGACGTTTTCATTTTTA
AACCTTTAAGTGAAATTCTGATAGAAAATATCAGCATCTC
TTGCAGGGAGAATGCCAGGTGAGCAAGCTGTCACCGTAGG
AATCAGAATGGACGTTATCATCCGTAGTGAGAATGGCAAA
TGGATAATCAGCATCAGCCCAATTGCCAGACTGAAACATC
ATTATGACAGACTTCATTTGCAAGAATTCTTAAAACGGAG
AAGCTGAAGAATAAAGTGGCCAGTGCAGATATTGTCTGTG
CTTTTTACATTTAACAGATTTATTATGTGTTCTTTTTCTT
TTCCTTTTTTTTTGAGACAGAGTTTTGCTCTCGTTGCCTA
GGTCGGAATGCAATGGTGTGATCTCAGCTCACTGCAACCT
CTGCCTCCCGGGTTCAAGCGATTCTCCTGCTTCAGTCTCC
CAAGTAGCTGGGATTACAGATGTGCACCACCACGCCCGGC
TAACATTTTGTATTTTTAGTAGAGGTGGGGTTTCACCATG
TTGGCCAGGCTGGTCTCAAACTCTTGACCTCAGGTGATCC
GCCCGTCTCAGCCTCCCAAAGTGCTGGGATTACAGGCGTG
AGCCACCATGCCTGGCCTGTGTGCTCTTTTTCTTACAGAT
TGTTACTCATGTTTATGAAATATAACAAGAAGATAGGCTG
ATCTTTTTTCAACCTATTTATATTTTCTGCTCTTTTTTCT
TATGAGAAAATTCAGTGTTACTGTTTCACAAATGTACTAG
AGTTGGGACATATTAAGCATCTACAAATGCAAAATATTTC
ATAATTTTTTAAATAATGAAAACTATTATTACCATCTTTT
CTTACAGGATAACTACCATAAAAATGTTTTTGACCTATAT
AAAAATGTTGCATGTCTTGAACCTACAAGTAGGCCAACCA
GCAGTACATAACAGCAGCTTCTCTTCTCTCATTTAACCGT
TTACAGTATGGCTTACTCTTCACAACTGTTTTACCTTAGC
TGCCAAGAAACTTAGTAAAAACAAAAGCCCTTAAATATAG
CAGTCAAATATCTTGTAAAGCTTTCTTGCATTTAATTAAT
TGTGATTTCATTTTTTAAATTTATTTTATTTTCTTTTTTT
TTTTTTGAGATGGAGTCTTGCTCTGTTGCCCAGGCTGGAG
TGCAGTGGCAGGATCTGGGCTCACTGCACGCTCCACCTCC
CGGGTTCACACCATTCTCCTGCCTCAGCCTCCTAAGTAGC
TGGGACTACAGGTTCCCGCCACCACGCCTGGCTAATTTTT
TTTATTTTTAATAGAGACAGGGTTTCACCGTGTTAGCCAG
GATGGTCTCGATCTCCTGACCTCGTGATCCGCCCACCTCA
GCCTCCCAAAGTGCAGGGATTACAGGCATGAGCCACTGCT
CCCGGCCCTCTGATTTCATTTTTAATTTTTCTGTTTATAT
TTAATCTTGTAAGCACTCTTGAATTCTTTTCGATTCCAGA
TTGTGTGGAGAGTAGTCAGTATAGATGTGGTAAATATATA
CTGTGGTAGTACCTTTTCCGTTTTGCCTGATAGCATTACT
TTCTGTGTTCTGTATCTTCCCTTCTCAACTTGATTCTAGT
CTTTTGAAGGCAGGAAATCATCTCTTTCAGAATTTGCTTC
AAAAGATTGTTGTGAGAGTGAAATTAGTGCATATAAAACA
CTTAGAATTGTCTTTGGAATGAAGTACTAACGTTAGCAGT
AGTACTGTATTTTGATATGGAGCACAGCAGACTGCTCAAT
AGACGTTATGTACTTAATGGAAAGGGTTTAGTAGGAAAAG
ATCTTTCTATATCATAATACCTAAAAATAATCAAGAATTG
GAAACTTCTGTTTTAACCCAGAGCCAGTGGAGTTGTAACA
TTAACTGCTTCTAAATACTTCTGATGTTTGGGAGAATTCA
AATGTGACCTATCCCACCCAAGCATTATGTAATGCTGGGA
TATAGTTCTGGGGGAGAAAAAACAAAAACAAATTTAAATG
CATCTTCAGGCTAAGAAATGGATTACTGAATGGATAAGCT
ATGGAAAAACATTAATTTCTTTCTGGAGGAGGAGACCCAA
GAGTTAGGTGCCCAGAAAAAGTCTTTTTTAAAAAATGTGT
AACATGGGGCTGGGCATGGTTGCTCTCCCCTGTAATCCCA
GCACTTTGGGAGGCTGAGGCGGGTGGATCACGAGGTCAGG
AGATGGTGACCAGCCTGACCAACATGGTGAAATGCCATCT
CTACTAAAAATACAAAAATTAGCCGGGCGTGGTGGTGAGC
GCCTGTAATCCCAGCTACTTGGGAGGCTGAGGCAGGAGAA
TCTCTTGAACCTGGGAGGCGGAGGTTGCAGTGAGCAGAGA
TTGTACCACTGCACTCCAACCTGGGTGACAGAACGAGACT
CCGTCTCAAAAAAAAAAAAAAGGGTAACGTTCTTAAACCT
ACTATGATTGTGCTTAATGATGGGGCTATGTACTGAGAAA
TTCATTATTAGACAGTTTTGTCATTGTGCAAACATCATAG
AGTATACTTCCACAAACTTAAATGGTATAGCTTACTACAC
ATCTAGGCTGTGTACAAACCTGCACAGCATGTTACTGTTT
GAATACTGTAGGCAATTTGAAAAGTAAGTGTATGTGTGTG
TAAACAAGAAAAAGTACAGTAAAAATACGGTTTATATGGG
ACCACCATTACATATGCAGTCTGTTGTTGACAAAACTTTG
TTATGCGGTGCATGACTGTATTTTCCAATCCTGAAAGTTA
TTTTGTGTCTTTTTTTGTGCTAGCCACAGGCTACTTAGCC
TGTAGTGTTAGAAAAACAGACTTTCCATTTGTATTTCACC
TTGAAATATATGCACTCATGTTCATGATTGTTATCTCAAT
CCATTTAATTCTACCATCAAGGTAGATTGTTCATAAAAAT
GGTCATTACGATTCTTTTTCTTTTTTTTTTTAAACATAGT
CTCGCTTTGTTACCCAGGCTGGAGTGCAGTGGTGCAATCT
TGGCTCACTGCAAGCTCTGCGTCCCAGGTTCATGCCATTC
TCCTGCCTCAGCCTCCCGAGTAGCCGGGATTACAGGCACC
CAACACCATGCCTGGCTAATATTTTGTATTTTTAGTAGAG
ACGGGGTTTCACCATGTTAGCCAGGATGGTCTTGATCTTC
TGACCTTGTGATCTGCCCGCCTAGGCCTCCCAAAGTGCTG
GGATTACAGGCACGACCGCACGCGGCATTATTAATTCTTA
AACATAGGCATGTTGTAGTAATTCATTATTTATGTCACTG
TTAATAGCCAGCATCAATTTTGAACTTCTCCTTGTTCAGT
AGACTGTTTTTCAGTGCAGTATCTTTATTCTTTAAATTCA
GAGAGTTTTTTGAAGCATCAAGTAAGTATTTATTAACTCC
TTATATACCCTATCCTAGATAAAAAAGAAATAAAAAGGAA
ACCCTGCTCAGTGAATAATCCTTCCCCTTGATGAGCCTGA
AATCTTTTGGTGGTTGATGAAAGAAACATCTGTTGAATAT
AGGCCTAAAGATAATGGGTACTCAAATACATAATTGAGGT
TGTGAACACTATAGATCATGAGAGGTGGGAGAGATCATTA
TATCCTGACCTACCTAAGGGAAATTTTGTGGAGAATGTGA
GATTTAAGTTTGTTCTTAAAGGGCAAGTAGGATATGGAAA
GATAGGGGAGGAAATCTAGTGAAGTATTTCAGGTAGGGAA
AAGACTTTGAACAAACACACGGCCTTTAGAGATTAAGAGA
GCTGGTTTCACATTGAGGAGGTGGTAGTGGGAGGAAGGAG
AGAAGAGGATTGGCTATATAAGGTATTCACATAATTGAAG
TGGGATCTTGTGTGAGTTTGTATTACTATTAGCGTTAGGG
AGAAAGAGTTAAAATATATCTTAAAACTCTGTTAGAATGC
AGCCTCTCAAGGTATGGCAACTATTTCACCAAGTCATCAT
TATGGAATTTATATTAATTATAAAGATATGTATTATAAAA
TAAAGCCATATATTAAGGATATAGATATCTTTGAAAATAG
ATAACTATAAAGATACTACTGAATAACTGACAAAACTATA
GGGATTTCCTGTACACTATGGATCGAGAAGGATTCTTATA
GCCCACATAGTCAACATGTATCTCATTTAGTGTGTAGTAC
ATACATAAGCAAAGGTGTCCATCTCTAGTTTTCAAACTAA
GTGGTAATATCAAGCAGACATCTTTTTGTTAGTTGAAATA
AATTAAGTATTAGGAGACATCATTTATTAATGGAAATTAA
ATGCACATAACCATTTTAACTTTAAGGGTAAAAAGCCCCA
GAAGATTTAAGAAAAGGGCCATTCAAGAAACAACTGATTT
TACAGAGAAGCAGCAGATTCTGCTTAGAATGACTAATGGC
CATTTTGGGATAAAAAAAGGTAGTAAACATAAGACTGCTG
GTTATATGTAGCATGTATGTTGGCTCATGTTTCATTTTCA
CCCCCAATAGAATTAATTTTAATTCTGGGATAAAGACAAC
TGTTTGACATATTACTTAGTATTAAAAATAGCTGCAAATT
TAATTTTTTAAAATCAAATATTTTTTAATCAAAAATCAAA
ATATTCCCACCTAAGAACAGTTTCATAAAAGGTGATTCTG
AATCAGGATGTGGTGGCTCACACCCGTAATCCCAGCACTT
TGGGAGGCCGAGGCAGGCAGATCATTCAAGGTCAGGAGTT
TGAGACCAGGCTGGCCAACATGGTGAAACTTCATCTCTAC
TAAAAGAAAATACAAAAATTAGCTGGGCGTGGTGGTGCAG
GCCTGTAATCCCAGCTACTTGGGAGGCTTAGGCAGGAGAA
TTACATGAACCTGGGAGGAGGTGGGGGTTGCAGTGAGCCA
AGATCACACCACCACACTCTAGCCTGGGCAACACAGTGAG
ACTCCGTCTCAAAAAAAAAAAAAAAAAGTGACCCTGAATC
AAAAACTACCAAATTGGTAGTGAAAAATGTCATATATGTC
AATATTACGTGGACTCTGAATGCCAATCTTAGGATTATAG
ACTTTAGCCTTCATAAAGCAGAGAGTCATTATTGATTTTG
GAACAGGAAGTGTTAAATATAAGTTCTTTGTAAGTGTGGA
GCTATCTTATTTTACTGGCATAGCCACAAATGAACTGCAG
CAAATTCAAGTCTTCATATTTTTACTTCAAAAATCATGTG
ACTTTTGCTGTTCTTTATAATATATCCACATTTGTTTTAT
TGTAAAATTATTTAATAATAATTGACCAATGAAAAGAATG
TGCCTTATGTCTTGTGACTTTGTGTGAACATGCTTAGAAT
ACCTGACCTACTACGGTTCAGCAGTACCTTATCTAAATCA
GCTTTTTTAAGGACAGCAACTTGAATATAATTGAAAGGTA
ATTTTACCTTTTAGCTTCCTGCCCTGGAGTTAATTACAAA
GCATAGGCGTTCTTGATTAGGTTACCATCTTTACGAAGAT
TTTTGCCTGTATCTTTATATAAAGTATGTACTGGTTTTGA
ATGGAAGAATAGTTTTGTATATTATGAGCTAAATATCAGA
GTTGAATTTTTAAATTTTACTCTCAGAAATTCAGTAATCT
TGGCCGGGCGCGGTGGCTCAAGCCTGTAATCCCAGCACTT
TGGGAGGCCGAGGCGGGTGGATCACAAGGTCAGGAGATCG
AGACTATCCTGGCTAACATGGTGAAACCCCGTCTCTACTA
AAAATACAAAAAACTAGCCGGGCGCGGTAGCGGGCGCCTG
TAGTCCCAGCTACTTGGGAGGCTGAGGCGGGAGAATGGCG
TGAACCCGGGGGGCGGAGCTTGCAGTGAGCCGAGATCGCG
CCACTGCACTCCAGCCTGGGAGACACAGTGAGACTCCGTC
TCAAAAAAAAAAAAAAAAAAAAAAAAAAAAGTTCAATAAT
CTTAAGTGATTGAGCTAATTGAAGTCCTTGTTTATAGATA
TGGAAGTTCAGAATTGAAGTTTTATGGTTTTGAAAGTTAG
ATACAAAAGGATTTAACATTTGTTAGAATCAAATCGATAC
GATGTGTCTATTTTTGTAATAAGTAGAATATAAAACAATA
AGCTTTTTTAAATCGAGACTTGAGTCTCACTCTGTGGCCC
AGGCTGGAGTGCAGTGGCACTATCTCAGCTCACTGCAACC
CCCACCTCCCGCGTTCCAGTGATTGTCCTGCCTCTGCCTT
CCTAGTAGTTGGGATTACAGGTGCCCCCCCACCACATTCA
GCTCATTTTTGTATTTTTAGTAGAGATGGGGTTTCACCAT
TTGCCCATGCTGGTCTTGAACTCCTGACCTCAAGTCATCC
ACCTGCCTCAGCCTTCCAACGTGCTGGGATTACAGGCATG
AGCCACCACACCGGCCCATTTTTTGAGTACCTATTATATG
CCAGGTATTGTATTAGATACTAGAAAGATAAAGAGAAGTA
GAGAGATAGAAAGACAGAAATAATTAGATAAATAAAACTT
GGTTTCTGCATTGATTGATTGAGATGTCGTCTCTGTTGCC
CAGACTGGAATGCAGTGGTGTGATCTCGGCTCGCTGCAAC
CCCAGCCTCCCGGGTTCAAGTGATTCTCTTACCTCAGCCT
CTGGAGTAGCTGGGATTACAGGCACGCGCCACCACGCCCT
GACAATTTTTGTATTTTTAGTAAAGACAGTGTTTTACCAT
ATTAGCAAGGCTGGTCTCGAACTCCTGACTTCAAGTGATC
TGTCTGCCTTGGCCTCCCAAAGTGCTGGGATTACATAGGT
GTGAGCCACTGTGCCTGGCTGTTGGTTCCTTTTAGTTGAG
GGGTGCTGAATATGTAAAATATAATTGCTGTAAAGCACAG
TAAATACTATAATAGGGATATGCACCTAAAACATATTTGG
GTAAAAGTGGGTAAACCAACCAATTTAGCTTCAGTACCAT
AAGGAAAGCTTCTGAAAACTACTCCAGCCTGGGCGACAGA
GCAAGACTTTGTTTCAAAAAAATAAAAATTAAAAAAAAAA
AGAAGGGACTTATGCTGAAACTTTATAAGTAGGTAGTGTT
CCTGGGGTGGGAATGTGGGAAGAAGGGCATTCCAGACAGA
GGAAACATTATGTAACCTTCGGGGAACTGCATAGAGTATG
GTTTAACGAAAATGAGAAGGCATGTTGGAAAGGTTAAGAG
ATGACTCTTGACAGTAGACAGCTGCACTTTGTATACAGCC
CAGAGGAGTTTGAACTTTATTATTTAATTATTGGAGTATC
ATTGAAAAACATGGAACTTGAGCACACCGACTCTCATTTT
GAAGTAGTTTGGAGGGTATGTCAGGAATGGTAATGATTAT
GGGATAAGAGGAGCAATTAGAATATCATTGCTGTAGTCCA
GATGAGGCATGGTGAGAGTCTGAAATGACAATGGGAGTGA
CAAGGATAGATTTCAAATATGTTAAAGACGTTGAATCAAT
AACATTTAATGATTAGTTGGGCATGGTGGCACATAATCTC
CACTACTCTGGAGGCTGAGGCAGGAGGATCACATGAGCCC
AGGAGTTTGAGTCTATCTTGGGCAACGTAGCAAGACCACA
TTTCTTTAAAACAATTTTTTTAATGATTGATTGTGAGTAA
TGAGAGAGAGAGAAGGGTCCAGTATGAATCCCTGAATGAT
GGGGTTAGATGGGCACATTTCTCACTAGATTTTTGGAAGA
AGTTTTACATATGTGAATAGCTTCTACAAAATTAATAAAT
ATATAAAAGTAACTTCTGAGTAGGTTATTTCTAAGTTTTT
CTTTATTTTTATTTATAGATGCCACTTCAAATGAACAACA
AGATCTTTTCTGTCAGAAGTTGCAGCAGTGTTGTATACTG
TTTGATTTCATGGACTCTGTTTCAGACTTGAAGAGCAAAG
AAATTAAAAGAGCAACACTGAATGAACTGGTTGAGTATGT
TTCAACTAATCGTGGTGTAATTGTTGAATCAGCGTATTCT
GATATAGTAAAAATGGTAAGCCTCTAGACTTATGTTCCTC
AGATGTATGTAAATTTAAGATCTGAGGTATAATAATGGAT
TAATGAGACTGATTTTAAATAAATGTACAATACATCCCCC
AAATTTTAAAAAATAGTTCATTTGAAAGATTATCCCATCC
ATTCCAATGATACCATCATTGCATATACAAGTTTGGGAAT
TGAGAGAGTCACAGTGGCTGGCGGCTCCCATATTGGATAG
TGCAGATCTAGAGCTTAAGAGAAGGATTTAGGCCTGGGAT
TATACAGATCGATAGGTAATTAACGTCATGGAGGTGAATA
GTTACTGAGAAATTTTATTTATTTTTATTTATTTATTTAT
TTATGTTTTGAGACGGAGTCTCACTCTGTAGCCCAGGCTG
GAGTGCAGTGGTGCAGTCTCGGCTCACTGCAACCTCTGCC
TCCCGGGTTCAAGCAATTCTCTGCCTCAGCCTCCTGAGTA
GCTGGGATTACAGGTGCCACCACCACCATGCCTGGCCAAT
TTTTGTATTTTCAGTAGAGATGGGGTTTCACCATCTTGGC
CAGGCTGGTCTTGAACTCCTGACATCGTGATCCACCCGCC
TCGGCCTCCGAAAATGCTGGGATTTTAGGCGTGAGCCACT
GTACCTGGCCATTACTGAGAACTTTTAAAGGGGAAAGGGA
AGACCGATGAAAGACTAGGGATCTCCACATTTAAGTAGTG
GGTAAGGGAGTCAGGTATAACACTTTAATTGAAAGTCAGG
ATCTTTAAGAAGATAAATAAATGGAATATCTGATGTGAAA
AAAAACTATAGCCAACTTTATTGAAGTAAGATTGTTTAGG
ATTCTTGCTGTTTATTAGTAATTCAACCTTATTTTCTATC
AAACAGTAGGATTTTGTTTAGTATTTGTGAGTTTTTTTTT
TTTTTTTTTTTGTATTTTATTGTATACTAACAAAATACAA
ACATTTAGTCCAGTGCAGTGGCTCGCTTATGCTTGTAAAC
GCAGCACTTTGGGAGGCTGAGGTGGGAGAAACACTTGACG
CCAAGAGTTCAAGACCAGCCTGGGCAGCATAGCAAGGACC
CATCTCTACAAAAAGTACTAAAAATAAAAATAAAAAAATT
AGCCAGGCATGGTGGCATGAGCCTTTAGGTCCAGCTACTC
AGGAGGCTGAGGTGAGAGGATCGCTTGAGCCCAGGAGTTC
AAGACTGAAGTGAGCCATGATCACCACTGCATTTCAGCCT
GGCTTGACAGAGCAACACCTTGTCTCAAAATAAATAAATA
AATCCAGATGGACTAATTAGATTGTCACTGAGTATATAAT
TTAAACTTATATCAGGGTATTGAAGCTAAAAGCAAATATA
AATATAACCTACAGTTGCCTTCATTTCTTTCCCCTTGCCT
AATATATGTTCTCAGGGAAGAACCAAATGTGTAGTAGGAA
AGATAAGTTTGGCCCTAATATAGTAGTTGGGTTTTCTTTC
ATCACTCTGTAGTAGAAGACCTCTCAAAAGGAATTAGGAA
ATTTCGATTGTTACAGAGTTTTTTTTTTTTTTTTCTTTAA
AGAGAATAAAAGCCTTCAATTTTTTTTTTTTTTTTTTTTT
TTTTGAGACAGAGTTGGCGGGCACAGTGGCTCACGCCTGT
AACCCCAGCACTTTGGGAGGCCAAGGCAGGTGGATCACCT
GAGGTCAGGAGTTTAAGAACAGTCTGGCCAACATGGTGAA
ACCCCGTCTCTGCTAAAAATACAAAAATTAGCCAGGTGTG
GTGGTGGATGCCTGTAATCCCAACTGCTTGGGAGGCTGAG
GCCAGAAAATTGCTTGAAGAACCTGGGAGGCGGAGATTGC
AGTGAGCCAAGATTGTGCCACTGCACTCCAGGCTGGGCGA
CAGAATGAGACCCTGTCTCAAAAAAAAGAAAAAAAAATAA
GAGTCTGTCTCTTTTCCCAGGCTGGAGTGCAGTGGCATAA
TCATAGCTCACCGCAGCCTTGGCCTCCTGGGCACAAGCTA
TCCTCCTGCCTAAGCCTCCTGAGTAGGTAGAACTACAAGC
ATGCACCACCATGCCCGATTAATTTTTTCATTTTCTTTTT
TTTTTAGAGGTGGAGCCTTGCTTATTGCCCAGGCTGGTCT
CAAACTCCTGACCTCAAGCAGTCCTGTCTCGGCCTCCCAG
AGTGCAGGTTTTACATGCATGGGCCACCATGTCGAGCCTC
AAAAAAATTTAAAGATTGGCTATAGAGAGAACATTAATCA
AAATGAAATTGGCTTAAACTCCCACAGACAATAAAAGGAA
GTGATAGTTTGAGAACATAAATATTAATTACTGGTGGACT
TCTTCAAGGTTTTTTTTTGTTTTTTAATCATTTAAAAAGT
TCAGGGAGAAAAAGCAGTATTTCCTACTGTTACTGATTTC
AAATGGCTTATATTCAAGAATTTTTAGAGTCGGGAATTAA
TCTCTAAAATTGTTGACAGATATTGAAAGTCTCAAATATT
TGAGTCAAATTTGCTATATACTAATAAATTATGGGATTTA
ATTTCTTTGCCCAAGTAAAAAGGTGTGTGTTTGTTGTTGC
TTTCTTAAATTTATTTTGATTTCTGTATGCACATAGTAGG
TATATATTGTTGGTTTCTTAAAAATTTATGAGTACTTAAT
TTAATATCTAAGTAATACTTGAGTCATCTTACCCATTTAG
ACTCTTGAAGCTCTTCTGAATATTTGTTATATACAGTTAA
TTTTATTAGTAGCTACAAGGTTAACTTTTTCTTTTACTAC
TGACAATAATAAGTTGATCTCAAGGACAAATTCTATGCTC
TTGTGAGATATATTTGTTTTCAAATTTTATCGATGGCTTG
CTGCTACTCTTTGTGAAATTGATGTCCATCAAACTGTTTA
TTCGCTTTGCCCTCAAGTACTGGCTTTGAGTTCTGGCTGA
TGAAATTTTAGGTTATTCTTATTAAGTCTTATGGTTATAG
TAATTGACTATTAGCAGTAATTTGTGTACCAAAGATGCAA
CTTCATAAGAATAGTTGGGAATTTGCTTGCAATTTCTTGT
CTTATCCTCTACCTCTGGAATAGTTTATCTCAAAATGATC
AGCCCCTTAGTAGTTGGGCCTTAAATATTTATTAAACTAC
TTGGTCTATCAGTCTGTTCATTATTCTTTAAAAAATTGTA
GATTGAGATCACAGTCTATCCTTTGCTAGAGAAAAAGGAT
ATATATTACCTTAGTACTAAGATAATGCAAAGCATGAAAT
TATAAATACTGTATTTCACTGGATCTAAAATGAAGAACAT
CCTGATTTCAAGGTGGTTAATATGTTTTTTAAAAGTCTCA
AAGTAGATGAGATGAAATACAGTAAATTAAATCATCAAGA
AGTATTATAAACACATTTATAATAATAGTGAAGGCATTCT
ACCCTCGCCCACCTCTCCCTTAGTGTGGTATGTATAAGAA
TGGAGATATTTTACCAGACTCTTGAGTTATAAGGCAAGTA
TAGAATATGGCCAGGTTGGAATATGGGAGGAATTGTAGAA
AGATGAAATGAATCAAATTAAAGATAAGTAGAATTAATAA
CTTTTTCCCTCGAATTCCCTTTACTACCTTCCTCTATATT
CTCCCTTTCCCTTCTGTCTTTTTTTTTTTTTTTTTTGGAG
ACAGGGTCTGGCTCTGTCACCCAGGTTGGAGTGCAGTGGT
ACGATCTTGGCTCACTGCAACCTCTGCCTTCTGGGCTCAA
GCAATTCTCCTGCCTCAGTCTCCCCAGTAGTTGGGACCAC
AAGTATGCACCATGACGCCTGGCTAATTTTTATGTTTTTG
TAGAGATGGGGTTTCACCATGTTGCCCAGGCTGGTCTTGA
ACTCCTAACCTCAGACAATCTGCCCCCTCGGCCTCCCAAA
GTGCTGAGATTACAGGTGTGAACCAGTTCGCCTGGCCCCC
TCTTTCTTTCTGAGTAAAATTCGGAAAGAACAATTTATGA
TTTAAAGAAGATTAATCCAGAGGCTATATCTAATCTTCAG
GAGCTTAGGTCTGAGGAAGTCAAAGTTATTGGATAAGAGA
AAAGAGAGAAACAAACACCTGCCTTCTTTGTATCTTGGAG
AGGTTTATAGATTTTGAACTAAGCTTACAGCTATAACTTT
TTTCTTAAAGTGATCTTTAAAATATTTCATTTTGAATTGT
CGAATTCATTTACACATACAACAAAGAACATAAAATTATT
TTTTCATTACAGATCAGTGCTAACATCTTCCGTACACTTC
CTCCAAGTGATAATCCGGATTTTGATCCAGAAGAGGATGA
ACCCACACTTGAGGCCTCTTGGCCTCACATACAGGTATGG
AACATAATTACATATTGGCAGTTTTTATATTTATGCTATT
CTGCAGAAATCATGGTTTTCTCATTTAGATTCTGAGTGTC
TGTGTAAAATATTTAACTTTTATGGTTTTCTTAACATTAT
TTTCTTTCATGCAAATACTGTTTTTCAATGTTTTTTCATT
GTAATAAAATACACTTAATATATATTTACCATTTAAACCA
TTTTAAAGTGTACAATTCAGTAGCACAAAGTACATTCGCC
ATGCTGTACAACCCATCACCACTCTTTAATTCTATAACTT
TTTTATCACCCCAAATGGAATCCCCATTGGCATTTAGCAC
TCACACCCCGTTCCCCTCTCTTTACAGCCCCTGATAACTA
CCAATCTGCTTTCTGTCTCTGGATTTGCCTATTCTGGTAT
CTGCATATAAATGAAATTATGAAATATGTGGGCTTTTGTT
TCTGAGTTCTTTCAGTTAGCATAATGTTTTCAAGGATCAT
AAATGTCGTCTGTGTCAATACTTCATTCCTTTTTATGGAT
GAATTATTCCATTGTATGGATATACTACATTTGTTTATCC
ACTTACCAGTTGATGGACATTTAAATTATTTCCATCATTT
GGCTATTGTGAATAGAGCTGTTATGAACAGTTCTATGTAT
AAGTTTTTGCTTGAACCAATAAATTTTGATACATTATGTT
TTCCTTTCTTTTTCTTCTTTTTTTTTTTGAGACAGCATTT
GGTTCTGTCACCCAGGCTGGAGTGGAGTGAAGTGGCGTGA
TCTTAGCTCACTGCAACCTCTGCCTCCTGGGTGCAAGCCA
TCCTCCCACCTCAGCCTCCTAAGTAGCTGCAACTACAGAT
GTGTGCCACGACACCTACTAATTTTTGTATTTTTAGTAGA
GATGGGATTTCACCATGTTGCCCAGGCTGGTCTCGAACAC
CTGAGCTCAAGCAGCCCACCCACTTGGTTCCCAAAGTGCT
GGGATTACAGGTGTGCACCACTACACCTGGCTCAAAATAT
TTTCTAATTTCCTAAGTGATTTTTCTTTTGATCCATTAGT
TATTTAGGAATGTGTTAATTTCTACCTATTTGTGACTTTC
CCAGATTTCCTTGTTATTAATTTCTAATTTTATTCCAGTA
TGTTTAGAGAATATACTTTTTCTCTTAAAGTTTTTCTTTT
TTAACTGCCTCTATAATTGCAGAATGGAGAATATGTTTTG
TATGATTTCAATCCTTTTAAACTTACTGAGACTTATACAG
TGGCTTAATATACAGTCTGTCCTGGAGAATGTTTTATGTG
TGCTTAAGAAGAATGTGTGTTCTGTTACCGTTAAGTACAG
TGTTCTGTAGAAGTCTGTTAGGTCTGGTTGGTTTATGGTG
CTGTTTAAGTTTTCTGTTTCCTTGTTAATCTTCTGTCTGT
TCTATTATTTTAAAGGGGGACTGAAGTCTCTATTATTGAA
TTGTCTGTTTCTCTCTTCATTTCTGTAAGTTCTTGCTTCA
TGTATTTTAGGACCCTGTTGATAAGTGTATATAAGTTTAT
AATTGTTATATATTCTTTATAGATGGCCCTGAAAAGGTCC
TTTGTCTCTAGTCACAATTTCTGTGTTAATTTTGTCTGAT
ACTAGTGTAGCCACTCCAGCTGTCTTTTGGTTACTCTTGG
TATGATATATCTTTTCCATCCTTTTATTTTTAATCTATTT
GAATCTAAAGTGTGTCTCTTGTGAACAGCATGCAGTTGGA
TCATGTTTTGAAAATAATTTCTACAGTCTCTGCCTTTTTG
ATTAGAGTGTTTGACCATTTATATTTACTGTAATTACTGG
TAAGGTAGGCTTTACAACTGCCATTTTGCCATTTGTTTTC
TGTGACTTATGTCTTTTTTATTCCTCCACTTTTCCACTAC
TTTTTTTGTGTTAAATAGGTGTTTTCTAGGGTGCCATTTT
CATTCCTTTGTTTCTTTAACTATATTTAACTTTTTTTTTT
TACTTCCTTTCCTTTTCCTTTTCCTTTTCCTTTCCTTTCC
TTCCTTCTCTCTCTCTCTGTTTCTCTCTCTCTCTCTCTCT
TCCTCTCTCTCTTTCTTTCTCTCTCTCTTTCTTTCTCTCT
TTCTTTCTTTCTTTTCTCTCTCTCTCTCTCTCTATCCTGG
GGATTACAGTTAGCATTCTGAGACAATCTAGTTTGGTTTA
ATACTAACCTAATTTCAAAAGTATACAAAATTTTGGCGCA
GTATACATGTATTCACTCCCCACTTTTTTGTGATATTGTC
ATACAAATTATACCTCTACACATCATGTGCTCACCAACAC
AGTTTTACAGTAATTGCTTTATGCAGTTGGCCTTGTAAAG
GAGGAAAGTAAGAGTTATAAATAAAAATACATTTATACTG
TCTTTTATATTTACTTGTGTATTTATCTTTACATGTGCTC
TTTATTTCTCTTTGTGGATTTGAGACACTGTATGGCGTCC
TTTTATTTCTTCAAAAGCCTGAAGGAATTTTTTTTTTTGA
GATGGAGTCTCGCTTTGTTGCCCAGGCTGGAGTGCAGTGG
TGTGATCTAGGCTCACTGCAAGCTCTACCTCCTGGGTTCA
CACCATTCTCCTGCCTTAGCCTCCTGAGTAGCTGGGACTA
CAGGTGCCTGTCACCACACCTGGCTAATTTTTTGTATTTT
TTGTAGAGATGGGGTTTCACCATGTTAGCCAGGATGGTCT
CTGTCTCCTGACCTCGTGATCTGCCCACCTCAGCTTCCTG
CCTAAAGGAATTTCTTTAGTATTTCTTGTAGGGCAGGTTG
GCTAATGACAAATTCTTTCATTGTTTATCTAGGAATGTCT
TAATTTCCTCTTCATTTTTGAAGGAGAGTTTTGCTGGATA
TAGAATTCTTGGCTAACAGTCTTTTTCTTTCAACATGTCA
TCCCATTTGTCTTCTTATGTCCATGGTTTTCTGATGACAG
GTTAGCCATTAATCTTACTGAGGATTTTATTATGTATGTG
AAAAGTCATTTTTCTCTTGCTGCTATAAACGTTATCTCTT
TAAGTTTTGTCAGTTTGATTATGATGTATCTAGGTGTGGA
TCTTCTTGACTTTATTCTACTTGTTGTTTATTGAGTTACA
ATTAGAATTCATTATGTAAACTAATGTTTCATAATCTTTG
AGTTATTTTTGGTCATTATTCAAATATTTTTCCTGCCCTT
TTTCTCTCATCTTCTGGGACTCCCATTTATGTGTATGTTG
CTATAATTGCTGGTGTCCCACAGGTCTCTGGGGCTCTGTT
CAATTTTCTTCATTTATATATGGATTCTAGGTATTAATGC
CAATTAATTTGCTGATTTTTTTTTTAATTTTGCAAGTACT
TATATTTTGTAGTGACCTTTACATTTTCTGTTATTATAAA
AAGATGAGAGAGGCTGGGCGTGGTGGCTCATGCCTGTAAT
CTCAGCACTTTAGGAGGCCGAGCTGGGCGGATCACCTTAG
GTCAGGAGTTCGAGACCAGCCTAACATGGAGAAACCCATC
TCTACTAAAAATACAAAATTAGCCGGGCATGGTGGCACAT
GCCTGTAATCCCAGCTACTCAGGAGGCTGAGGCAGGAGAA
TCGCTTGAACCCAGGAGGCGGAGGTTGTGGTGAGCCGAGA
TAGCGCCATTGCACTCCAGCCTGGACAACAAGAAAGAAAC
TCCGTCTCAAAAAAAAAAGAAAAATGAGAGAAAGAAAATT
ATATTTTATATCACTTGGGATACTTTATGCAGTATTCTGC
CTCATTATTTATTAATTTATTCATTCTGTGTAGCACCTAT
ACATCCAAATAAGATGGAGAGGAGTCCTAGGATTAGTGAA
AACTGATAACAATTTTAAGATCTGTCAGCACATTAGAGCT
TACAGAACTAGAAAATCCAAAGTGGTAAATTATTTTTTAA
TAGAACTGTACACAAGTTTATATGAAATTTTGTTCCATAG
TTGGTATAAAATTAATAATGCTGTATTTGATATGCAAAGG
TTTTACAAATTCTCATTAGCTGATAAGTTGATAAGCTGAT
AATGAAAAATTCTCATTAGCTGGTTTTTTAATCAGATGTA
GTTGAATGGTCTGAAAGAGACCCCTTGGTCTTTGAATTTT
TAAAATTAAAGAAAGTGTTTTCATTAGGATATATTTATAT
GCTCATGGAAAGTAACAGTGGAAATTGAGCCAAGTAGACA
ATATGCTTTCCATTTTTAACTGGTATGATTTGAGGTTTTA
TTTAAATTCCCTGAAACCAGTGGTTCTTAACATTTTAGGA
GGTGCTAAGTTGCTTTCAAAATATGATTTTTTATTTTTTA
TTTATGTATTTATTTTTGAGATGGAGTCTCACTCTGTTGC
CCAGGTTGGCGTGCAGTGGCGTGATCTTGGCTCACTGCAG
CCACCACCTCCCAAGTTCAAATGATTCTCCTGCCTCAGCC
TCTTGAGTAGCTGGGACTACAGGTGCTTGCCATCATGCCC
AGCTAATTTTTGTATTTTTAGTAAAGATGTTGCCCAGGCA
TGTCTCAAACTCGGACCTCAAGTGATCCATCCACCTCAGC
CTCCCAAAGTGCTGGGATTACAGACATGAGCCACTGTGTC
CATCCCAAAATATGATTTTTGAGAAGTAGTTCTCTCTCAA
GACAAATTCCCAGAGATACAAGAAATTCTCATTCATCTAT
GGTGCCTTGATTAAAAGGCTCTGCCCCAGATATATATGTT
TATAGTTAAAAAATCCTTCCAAAAACCAAAATTTCTAGAA
ACCAAAATTTGGCATACAGTTTTTAAATTTGGCAATTAAA
TGGTCTAAGGACATCAGAAACTGGTAGATACTGAAGTGAC
CTGATTTATAGGATTTGTCAGTACATGTAGCTACATTATT
AATCATCTTAAGTTTTTTTAGATGGAATATTAAAGCTACT
CTGACAGATTATAGGGAATTGTAGCACTGAAGAAATTTGC
TCAATGAAAGTTTCTTCTGCTGTTATAATGTGTGCTTAAT
TCACCTGGAATTCTTTTGTTTTGTACTAACAGTTTACATT
TTACATTTAGCTTATGAGATCCTAGATACTAGAAATTAAT
TTGTTATGGTGGAAAATAAACATTAGTTGTTAATGAGGGA
GAGTAATTACAAGTAATCTCAAAACCTTTCAAGCCTTTGT
TTTCCCCACCCTTTTCATGAATTTTCTAAACATGTGCTAA
TAAAAGTTTATCTCTTTTTACTTATTCTTACACTGTAATG
GAAATACTAATGAGCAATGAAATAATGGAATAAAAAGAGA
TAAAGGAACACAAGGAAGGTCATTTCAGTATTAGGGGATA
GGTTATATCTTCTAATTTCTTAAGTGTAGTATCATATGGT
AACTATTAATGTACAACAGTTTTAAATTATTTTCTCATTT
CTTTCCTAAGTATTATTGCTTTCTATTGAGGACTAACAAT
ATATTAATTTTCTGCACTTTTAGATAATTAGGACACCTGG
CTGCTGTACTAGCCTGGAATACAGGCAGATTGTGTATTTT
CACTTTCTTTTATTAATTACTTTAGTGGCACAGATAATTA
AGATTTAATTGTGTAGGATAGTGCCTAGAACATAGATCTT
TTTAGGAATAACTTGTGTTTTAGGGATTAGAGAGCTTTTC
TGTTTGGGCAATATAATTAGAAATTTAAACTGGCAACATA
CATGTTTTACAGTGTACACCTTTACATTCAAATAACTCTT
GGCCATATACTATATTTTAAATATTTTCACGGGCTAAGAA
TCCAAAATGGTAGGAATCATAGCCTAATGCACTAACTTTA
TAGGCACAAAAATAAAAAGGAATATCTTTTATATAAGGTT
AAGAAATACTTTTATTGCTTTGGCCTTTTTAATTGTGAAT
AGTTATTATCTTTTTAGTTCTTATGAATGAAAGAGCAGAG
GAAAAAAACCTAGGCTGATTGTATTTAAACTATTCAAGGT
TTATGCAGAGTCTATTGTTTTCACAAGGATTACAGAGAAA
AACAGATTCTTAAAAAACTAAGATTTTGTTAATGTTTACC
TTATCCCAGGCAATGTTCTTTTTGGGTGCTTAATATGTAA
TATATAGTTGAGTATGCATTAATTTTTATATGAATTCTTT
TATATATTAAATCAGTTAAAAACCTTATTTACGTTAGTTT
CCTCTTAATAGAGGTTGGAAAACATTGGTCACCTGTATTA
CTTGAAAGCAGCCTCTTAGGTACTTGTAGATCATTAAAGT
TTGCTTCTCAGTCTTTGCCTCTCTGAACCAAACATTTCTA
TTCCTTTCGCTTTCTGTATAGGTCTTATTTTTCAGATACT
TTAATCATCCATGCTGTTTTCTGTTGGAACTTCTCCCAAG
TCTTTTTAATGGTGAAAACCAGAATTTTATGTTTTATTTT
AACTCCTTTAGGAAAGACATGGTCAGAACTGAGTAGGAGG
GTAAGATTACACTCCTCAATTCCCTATACTTTTTAGTTAT
CTTTCATTTTTTAGGGTATTTTTGGTGTACAGAAGTAGAA
GGACTAGCCATACATTGAACATAGGTGAAGTTTGTCCTTT
TTATTAGTGAACTGAATTCATTGGTGAAATGTGTGTTTTT
CTTTGCAACATTGTTTCTTAGATTCTTGGAGCAAGTTATT
TGTATAGAAGACCATAGAAGGCTGGGCGCAGTGGCTCACA
CCTGTAATCCCAGCACTTTGGGAGGCTGAGGCAGGTGGAT
CATGAGGTCAGGAGTTCAAGACCAGCTTGAACAACATGGT
GAAACCCCGTCTCTACTAAAAATACAAAAATTAGCCAGGC
GTGGTGGTGCACGCTTCTAATCCCAGCTACTCAGGAGGCT
GAGGCAGGAGAATGGCTTGAACCCAGGAGGTGGAGGTTGC
AGTGAGCCAACATTGCGCCATTGCACTCCAGCCTGGGCGA
CAGAGCAAGACTGTGTCTCCAAAAAAAAAAAAAAAAGAAA
GAAAGAAAAAAGAAAATAAGACCATAGAAAAACTTCAGTG
ACTACATAGAAACACAACCTCTTAACAAATGTGATTTCCA
TTCATTCAGTAAGCATCTGTTGTGCGTCAAGCATTTTTGT
AAACATTGAGGGTAAAGTACTGAACTAAGCAAAATCCCTT
ACATCCTAGCAGAGAAGAACAAAATAATAATAAAATAATT
GGCATACATTCTATGTTAGGGTGTGATACATTTTTAAAAA
TGTAGGGTGGGGTATATAGAGAGTGACACTGGGACAGGAT
AAATTTTATAAATTTTATAGAAGCATAATCTCGATTATTC
CATTTTGAAGATTTCCAGCTCTGTAGATCACTAGTGTGTC
TTCTACCTCTATTTGGGATAACTATTCAATAATTTTTTTT
TTTTCTTTTTTTTTGAGATAAGAGTTTTGCTCTTGTTGCC
CAGGCTAGAGTGCAATGGAGTGATCTCGGCTCACTGCAAC
CTCTGCCTCTCAGGTTCAAGCGATTCTCCTGCCTCAGCCT
CCCAAGTAGCTGGGATTACAGGCATGCGCCACCATGTCTG
GCTAATTTTGTATTTTTAGTAGAGATGGGGTTTCTCCATG
TTGGTCAGGCTGGTCTCGGACTCCTGACCTCAGGTGATCC
ACCCGCCTCAGGCTCCCAAAGTGCTGGGATTACAGGTGTG
AGCCACTGCACCCGGCCCTCAATATGTATTTAAGTAACTT
TTTGTCATCATCTCTTTAGTGGTGCTAAGTTGGCAGCATA
ACAGCATTTTGCTGCTAATTTTTACTGATCACCTAATGTT
CACTGTGTCAGGTAAATAATATAGATGAAAACTATGAAAG
AAATTATATGTGGTATTCGTGAATGGCACAGGTTTCAATT
TATATATACGGTTTAGAGAATTCAGTTTGATTTGTAGCTT
GATGTCATAAAAGTCTCCCATAGGACAGGCTATTACTCTG
AAAACTATTAAGCCTTAGGCCCTATATTTCTGATGAAGAT
CTTAAGAAGGGAGAGTAGATAGGCTAATACATGCTACATT
TGGCTCATGTTTAACCTGATCCCACCTTATGATGGAATCT
CCAGGGATTTGCATAAAGATTTGGAGTCTATAATTCCATA
CCATCAACCTGTACTCTGCACTCTCTTGATCTCAAGACAT
GCTGCTTAAAAAGACAAAAAAAAAAAAAAAAAAAAAAAAA
AAGCCAGGCATGGTGGCTTACACCTGATTTCCCAGCACGT
TAGGATGCTGAGGCGGGTGGATAGCTTGAGCCCGGGAGTT
CGAGACCAGCCTGGGCAACATGGTGAAACTCTGTCTCTAA
AAATAAATAAATATATATATTTTTAAATCAAGACATGCTG
CTACCTTTCTATAAAATAAAAGCCATCCTCTTCCTGAGGA
TCCAGAATCGAAACAAATACAGGGCTCAAGTTGCATATCC
TCCTTAAAGCTTTTCCTACCTTTTCCACAGTGATACAGCC
CTTTTCTAAATAGCTCCTGCACTTATAGTCTGTGCCACGT
AATATAATTATTGTGTAGTGAATGGGCTTTTTAAGCCATA
CTATCCGTAATGTCTGTTCATACTATACGTAGCCCAGTAC
TGGACATGAAAATAGGCATTGAGTGAGTAAGTTGTGCCAT
TAATGAAACTGCATAGCAGTCCATGAGACTGTGCTGACTT
TTCAGAGCACTCCGTGATCAGTTTTGTGTATCTTTTTGCA
TGTATATACCCCAAAGCAAAATTATCTGTTATCTTTATTG
TTGTTTGATTAGAAAATTGTCTATGAATAAAAACTTAAAT
TGCTATCAAGTTTTATTTCTTGTTATATCCTTAATTTATA
ATAAACACAAAATATTAGGTAACATTAGACCAGATAAGCA
TCCCTCCTTTTCCACAGTTGGGCAGAGATACATCAGGCAA
AACTGTATTTGCTCAGATCCCCAAACCATTGTTAGCCATA
GAATGTTACTGAACTCACTGTAATAAAAATGTGTTGTTAC
TTGGTGAATGATAAGGCCTAGATCTGGTAGTGCTTTTGTT
TGCTATAACGTCTATTAATTTAGCGTAGCAATCTTTCTTT
TCCCTTTTCTTCCTTCTGCATCTAATCTAACTGGCTACCT
AAATGTTTATTGAATGACTGTTTTTGCTTTGGGATAGAAT
CCTCCTTTTTAATTTTTAGGGTGTTAAATTGATATAGTAT
TGTTTAATAGCTAATAAGATACATTTTGGTCTAAGTTTCT
GCCTTTTTATAGCTATTAGGTTACAATAAAAAAAACTTTA
GTCATATTTGCCTTTCTCCTTGAAAGCAGGTGTGATAGTG
ACAAGCTCAACCAAGTATTTAATTCTGATTTGTGGTAGCA
AATGCACATTTCCTATTACTTGTAGGTTGCTTGGCACTTT
TATAGAAGGCCTGCTGTGACTTCTGGTTTATTTGCTGTGG
TTGGTACACAGACATTTCTTCCCTAGCCCTGTACTTATGT
AATTTGGTTCATTATTTCTCAAGTGTGGATAGGATATGCT
GGTTTTGATTTAATTAGTTTTCCTACTGTGGTTTTATAGA
AAGACCAGAAGTTTTTCTTTTCCTTTCTTTTTAAAAATTA
ATAATACAGTGCCTGTCTTTTTTTTTTTTTTTTGAGACGG
AGTCTCACTTTGTCGCCCAGGCTGGAGTGCAGTGGCGCGA
TCTCGGCTCACTGCAAGCTCCACCTCCCGGGTTCATGCCA
TTCTCCTGCCTCAGCCTCCAAGTAGCTGGGACTACGGGCG
CGCACCACCACGCCTGGCTAATTTTTTGTATTTTTAGTGG
AGACGGGGTTTCACTGTGTTAGCCAGGATGGTCTCGATCT
CCGGACCTCATGATCTGCCCACCTCGGCCTCCCAAAGTTC
TGGGATTACAGGCGTGAGCCACCGCGCCTGGCTACACTGC
CTGTCTTATCTGGGGGTTGTTGACTCTGCATTTAGGAGAC
TCTGTAGTGATTAAATTGAGATAGGTAGTAGTCCACTGGG
AAGGAGCCTGTTACTAGTGAGTATGGATTACAAAATAGGA
ATATATTTCATTAAGAAATATTTAATTTTATAGGCATTGT
CCTTCTTTTCTAGCTCCTGTAATTTAACGTTTTGCATCAA
GTTATGTAAAGCAATAAATAAATCTCAAAGTTTATCATGT
TAGGAAACCAAATTGTGAATATATAGTTTCTGGGTTTATT
TATTTATTTATTTATTTATTTTTGAGACAGAGTCTCACTT
TGTTGCCCAGGCTGGAGTGCAGTGACACAGCACAATCGCG
GCTCACTGCAGCCTTGACCTCCAGACTCCAGGGATCTTCC
TACCTCAGCCTCCCAGTAGCTGGGACAATAGACACACGCC
ACCATGCCTGGCTAATTTTTTGATTATTTGTATAGACAGA
GGTCTCACCATGTTGTCCAGGGTGGTCTCAGACTCCTGGG
CTCAAGTGATTCTCCCACCTCCGCTTCCTAAAGTATGTTA
GGAGTACAGGCATGAATTTTTTTTTAAAAAAATTTTTTAT
CAACTCATTACATTTTCAGATCTCATTATGAGATATGAAA
TCTCCCTACTAAGTTGGTAAGAACAGGTGTGTTTTTAATA
TGAAGTGATAATTTAGGGTAATATTTTATAGCCATCATCT
TAGCTTTTATTTGACTTTCTCTCATAGTTGGTATATGAAT
TCTTCTTGAGATTTTTGGAGAGCCCTGATTTCCAGCCTAG
CATTGCAAAGCGATACATTGATCAGAAATTCGTACAACAG
GTAAGGAACTCTTTTGTCTTAGATTCTCTTATATTCATCT
TAGCAATGATTTATTAACTTATGATTAAAATAGAGTAGTC
TTTCAAAACTTTAATGGTTTATTTTAATTTGACAGCACTT
AATATTACTGCCAAACAATTAGAATAAAAGTGAAGTAGCT
CTGAGAATATGAGTATTTTTATCAAGGGTAAGCGTCTAAT
GAAGTCAATCAGATTATCCTATTTAATCCTAAAGTATCAT
AGTTATTTTATAAATACCAGAAAAACAAGCCTTTCTGCAG
TATCTAAGAAAATTTGGTATGACCATTCAATCCAAGGGAA
ATCTTTTGTTTTACATTTGTAAGTCTTTGAACTTGACATA
TATTTTAAGCATTGGGACTTTGAAATGACAGGGGAAAAAA
GGAATAGAATCATTGTGAGGAATTTGGGCTTTAGGCTCCT
TTCCTGTCATTAAGTATCAATTACCTTTCCCTTTTTCTTT
CCTTTTTGCACCTAAGCATCCCACCACCCAATTTCTAAAC
CACAGATAAAATGGAATCATTAAGAATATAAGGAGGTAAA
GTTAATTGTGATGCCTTTTTTCTTTATATAAACTGGTTAT
TAGCTGTTATTTTTAGAACCTACATATTCACAATTTCTAA
GAATATATTTTTATTTTCAAAACCTTTTCAAAAATTTAAA
GCCCTCTTTTTTCTTTTTTTTTTTTTTTGAGAGGGAGTCT
TGCTCTGTTGCCCAGACTGGAGCGCAGTGGTGCAACCTCA
GCTCACTTCATCCTCCACCTCCCAGGTTCAAGCAGTTCTC
CTGCCTTAGCCTCCCAAGTACCTGGAACTACAGGCACGCA
CCACGGGTATGCCCTGCTGATTTTTTTTTTTTTTTTTCTA
TTTCTAGTAGAGATGGGGTTTCACCATGTTGGCCAGGCTG
GTCTTGAACTCCTGGCCTCAAGGGATCCTCCCGCCTCAGC
CTCCTAAAGTGCTGGGATTACAGGTGTGAGGCACTGCACT
GGCCTAAAGGCCCCTTTTTAACTATATGGAATTGGCCGGC
CCCAAAGAAAATTGTGAAGTAGACTAAGCCTTTCTAGGCC
TGAGTATGCAGGCCTCTTTAGGAATTTGATGCTGAGGCCA
GGATTAAAATCATTGCAAGGACCTTTCCTATCCTTCAGAC
TACTTTGTATGTGCCCTATGATAAAGATTCTACGAATGTG
AGTTTGGTATGTTTAGAGCTCATTTTTGGTCATTCGTAAC
TACCCTTGACCTCATATAAAGTATTCTGAGCAGTTGCTGT
GAAAGATTGATAAATGAAAAACATTGTCAGCCTAAAATAT
TTCCTTGAACCATTGAAGTAGCTATTCATAAACTATAAAG
AAATATTAGGTGTGTATTAACAGTAACATATACATTTTAA
TCATGACTAAAATTAGATTAAATGGAGTTATGTTATTTTG
GTAATTGTAAATGAACGCCTGTTTATTTCCTTGTGCAGCT
CTTGTGTGGGATACAGTAGGGAGGTCTAGTAATGCCATAT
GAAATTGTATTTAATACAATAACAGGTTGAGGGGAACAGT
TGCCTTAGTGCTTTGTTAGTCTAGAGCTTGAGGTGTTTAG
GCTGCTGTATTTTGTGGTGTGAGGGCAGCAAGAATAAAAC
TGGTGGAGCAGGATCTATTTCTACCTTCTACTTTAAATGT
TTGAATTATCTGAGAAGCTAGGGCCCAGTAATTGCTTTTA
GCAGTTTATATGGCTGTTTCTCTCTTGTTGCCCAGGCTGG
AGTGCAGTGGCTGAATCTTGGCTCACTGCAACCTCTGCCT
CCCAGGTTCAAGCGATTCTCCTGACTGAGCCTCCCAAGTA
GCTGGGACTGCAGGTGTGCCGACATGCCTGGCTAATTTTT
GTTTGTACTTTTAGTAGAGACAGGGTTTCACTATGTTGGT
CAGGCCGGTATCAAATACCTGACCTCAAGTGATCTGCCCG
CCTTGGCCTCTCAAAGTGCTGGGATTACAGTTGAGAGCCA
CTTTGCCTGGCTGCCATTTTTAATTAGAATAATTTGATCT
GAACTTATTAGGTATAGTAACAAAAATTCTCATATTCCAT
AGATATTTTTTGCTGGAGTCTCATGAGGGCCTCAACAGCC
TAGCAAACAAAGAATGGAAACTATAAGTATGTCAGTTGTT
TTGGGAGATATAAATATGACTTAAGTCATCCACTGTGGTT
TCAGATGCATGTGTTAGCAATTATATATAATTCAAAACAA
AATGGAATAAGAACTTCTGATGAGGTTTAGAGCTTGCTGT
CTTTATTGTAATTATAAACACGAAAGTTCAGAACATAAAA
TTCCTTGACAGCTTTACAGATACTTGTACTCTAAAGAGAG
TATTTTATATTTTTCTAAGAAAATCCAATGTTTAAAATAT
AATATTGGTTTTTTTGACAGAAGAAATTAAGTTTCTTTAC
CATTGTAAATGGAAATTTGAGATTTTGACTTTAACTTTTT
CTAAAGTCTCTTCTCTCAGGTTTTGCTGAAAAGTTGTGCA
GAATATAGGAGTGCACTGATTGGGCCAGTTGAGGTATAGG
AGAGTGCTGATTGTGGAACTGGTTTAAAATTTTTTAGCTA
TTTGCTAAGCTGAAAAAGCTATAGACTGGTCATAGTGGCT
CACGCCTATAATCCTGGCACTTTGGGACGCTGAGGAGGGC
GGATTGCTTGAACTTAGGAGTTTGAGACCAGCCTGGGCAA
CATGGTGAAATCCCATCTCTACCAAAATATATAAATTAGC
TGGGCGTGGTGGCATGCGTCTGTAGTCCCAGCTAGTTGGG
AGACTGAGGCAGGAGGATCTCTTGACCCCAGGAGGTCGAG
GCTGCAGTGAGTTGTGATTGCATCACTACCCTCCAGTCTG
GGCTACAGAGCAAAACTCTGTCTTTAAAAAAAAAAAAAAA
TTGGCCTCATCTTTTATTCTAGTGTTATTTTATATCTGAT
TTCTATTCTATTAGTATGTATCTGCTAATATTTTATCCTA
ATAACTGAACGTTAATTTTTCAACTGTTGGCATGGTAACT
ATCTTGAATTTATTGTAAATTCACAAAAAGTAGTCTTAGT
ATGTGTACATCTTTCTATTAAACTAGAAATATACATTTAC
ACATGGATTTTTTTAAACTGTTTGATGACTTGCAATCTAA
AAACTTAAAAGATTTTCCATGTAGTTTTGACTTTCAAAAA
GCATTAAAAATCCCAAATTTTAACACTCCAAAATTGTGAG
CCTGTTTAGTATTCAAGAGTAGGATGGAATTTTAAAATCA
GTGGGAAGGTAAAGAAAAATCCACTTTTTGAAATATTTAT
ATTTATTGTAAATGTCATATTTTGAAGTGAAATAAGTCAG
AAGAAATATTCCCTAAGCTTTTCCTCAACTTCATTACTTA
GCAAGAATAAAGTCAGTGTGGTAAGGCAGAACTCTAAAAA
ATTTTTAAAAGATGTCATGGATAATCTTTCAAATCAAAAC
TAGAATAAAGCTTTAGCTCAATTATTTTTTAAAAGTAATT
TCTCAGATTTCTTTTAAAGCTCCTGGAGCTCTTTGATAGT
GAAGATCCCAGAGAACGTGACTTCCTGAAGACTGTTCTGC
ACCGAATTTATGGGAAATTTCTTGGATTAAGAGCATTCAT
CAGAAAACAAATTAACAACATTTTCCTCAGGTAAATTAAT
CATTTATTGTATATTGCACTTCTTCCTCCTACATATCTTC
TTGTATTCAAGTTGTCTTTGTTTTTTGAGACAGGGTCTTA
CTCTGTCATCCAGGCTGGAGTGCAGTGGTGAGAACATAGC
TCATTGTAGCCCCCATCTCCCAGACTCAAGCAATCTTCCT
CTCTCAGCCTGCCAAGTAGTGGGATGACAGGTGTGCACCA
CCACGCCTGGCTAATTTTTTTGACTTTTAGTAGAGACAAG
GTCTGTATACTCTGTTGCCCAGGCTGGTCTTGAACTCCTG
AACTCAAGCAATCCTCTTATGTGGGGCCTATCATTTGCTT
GTAGTCATCCCTCAGTATCTGTGAGGGACTGATTCCAAGG
CCCCTGCTAATACTAAAATCCAAAGTCCCTTATATAAAAT
GGCATAATATTTGCATATAACGTCCACACATCCTCCTGTA
TACTTTATCTCTCGATTACTTATAATAATACAGTGTGAAT
GCTATGCAAATATATGTTATTCTATATTTTAAATTTGTAT
TTATTTTTAAAAAATATTTTTGATCTGTAGTTGATTGAAT
GCACGGATATGGAACCTGTGGATACAGAGAGCCAAGTGTA
CTTTATAAATATTAATCTGTTAAGTAGTTGCTTCAGATCA
GGAGATTTCATAACAACACCCACATTTAAGGTTTGGTTTG
TTTTAATTAATTGAAGATCTGGCAAAATTTGGTTACTGTT
CCCACATTGCAACAATTAGAGATGAGTAATACCTGCCTTC
TCTAGAGTGAGTATCCTTCTCCAGTTCTCTGTCATCACTT
CCTAAGCCCATTTCAAATATCTACCCTATTCTATTTATGT
CTCCCTGCTTTAAAGGCAACCCTAATCTTGGAAAGCTATG
CAGCCTATATAGTTAGAGGTTTAAAGAAATTCTGATTAAA
AATGGCTTTATTACATATGGGCCTTTTTCTCTTGGATTTC
CCTATAATTAGAGGTTTCTTATTTTAAAAAGTATTTCTTT
GAGAAAACTTATCTTTCTTATAAATTAAGTTGAATATTCC
AGGTGAAATGACAATCTGTTATCTTCACATATGGCAAGTT
TTGGCAAAGGCATATGTAGTTCATTAGGAAACAGATCTTC
TTTTGTAAGACTGATATGAATTAATTGGTTTGGGGCAAAA
GAGCTGATAAGACCCAAAACATGCTTGTGTGTTTCTAATA
GCTGTCCTTTGGATTGATTTCTTCACCCTCCTGCCTGTTT
CTCTTAGTTTTCTGAAGTTTGATTTTGATTACATCTGTCT
TTATTTTAAATTCAGGTTTATATATGAAACAGAACATTTC
AATGGTGTTGCTGAACTTCTTGAAATATTAGGAAGGTAGG
TCAGTTTTTTTGTTCTAAGAAGTAACTTTGAATGTTTTAT
GTATTAAAATCTTAGCTGGGGTTGGAGAAATTATGTCATA
TTTTAGAGTTTAAATGTAGAGCCCATAGTTTCTCAACTGA
AGTTTTTTTTTTTGTTTTTTTTTTTTGAGTTGGAGTTTCA
CTCTTGTTGCCCAGGCTGGAGTGCAATGGCGCGATCTCGG
CTCACTGTGACCTCTGCCTCCCGGGTTCAAGCAATTCTCC
AGCCTCAGCCTCCTGAGTAGCCGGGATTACATGCGCCTGC
CACCACGCCCAGCTAATTTTTGTATTTTTATTTTTAGTAG
AGATGGAATTTCACCATGTTGGCCAGGCTGGTCTTGAACT
CCTGACCTCAGGCAGTCCACCCACCTCAGCCTCCCACAGT
GCTGGGATTACAGGCATGAGCCACCACGCCCAGCCACAAC
TGAATTCTTATTACCTTTTGCCATAACACTTTGCCTTCTT
TATTCACTACGTATTAGTATTAAGAGAATTTTAGACCCTT
CTGTTACTATTTAGAGAATGATTTTAGTTTCCTTTATTAA
TAGTAGAAAATGATTGTGGAGAGAACTACTTCTTAATTTC
AGATTATCCAACAAAGTAAGAAAAACTACCCATTTACTTC
AGAAAATATTGAACGTTCTAACAATATTATGATACTGACT
CTCCTGGGGCCTTGGGGGGAAAAATAAAGGCAACAACGCA
TAAAGTGACAGGTTTGATAGAAAATAAAGATAGAAATTAC
TTGGGAATTAACTGACAGTCCTAATTTTCTTCTGGAATCA
TCAAATGACTTAGAGGAACAGACTTCATAGTAATAGTCTC
CCTAAAGTAGTTTGAAGATGAACGGTCATACAACACCAGG
ATTGAAACAGAGCACTGTTCCTTATGTACTCATGGATATG
ACAGCTTTTAGAAACAAAGTAGTAACTACTTAACCCTTCC
CCTGCCTTTTTTTCCCTCCAGTATTATCAATGGCTTTGCA
TTGCCACTGAAAGCAGAACATAAACAATTTCTAATGAAGG
TTCTTATTCCTATGCATACTGCAAAAGGATTAGCTTTGTT
TCATGCTCAGGTAAGTTTCAGAAAAATTTCAAATGAAATG
AATATTATTTCAAAGGCAAATATAAAGGCAGAGAAATTGA
GAAATATTGAGATGACAGTTTTAAGTATAAGCAATTTGCT
TACAAAATTACCCAAAGCAAATTTTTGTTATCATTTTAAA
ATATTTAGTTGTTAAGACCAATTATTTAATTTCTATATCT
ACACTTACACTTTAAGTGTAAGATACACACTTTCCTCATA
TTTTAGTCCAGGCTTTGACCTAATATGTGACTTCCAATAA
ATCCCACATATCTACAGAATGTTTCTTCCAGCTGCAATAA
CCTAGACCTAGTTAGAGAGATTTTGGTCTCTTCTATTAAT
ATTTAGAGAATAATATATCAGCATAGGTGTATATGTAGAA
ACATGCTGAAAAACTAAATTGTTAGCTCTAGTCTTACTTC
AGTTAACTTTATAGTCAGAAATTACTGCAAAAAATCTTTT
TTAAACTTGAAGTTACTTTCAAGGCTAAAAAGTTACACAA
TTGTGAGTATAGTTTCATGACTGAGGTATTTCACAATTTC
ATTCACAATTGTGAGTATATTTTTATATATCAAAATAATT
TATCAAAATGAGGTAGTCTAAAAAATATTGGCTAAATATT
AAAAAATCCTACATTATTAAATGTTATCTCACTCAGTAAT
ATGTATAAACTGTCCCTTACCTTTTAGCTAGCATATTGTG
TCGTACAGTTCCTGGAGAAAGATACAACACTAACAGAGCC
AGTAAGTGTTCTATGTATTTTCATGTTTTTGGTCTGCATT
AATAGCATTTCATTGTAGCTTTCTTTTTATAGCCTTTATA
GTTATTAAGTAAAATAATGTACCTTAAGCTAAAATCATTT
AGAAGAAGAAATGTGAGATTAATCTGCATTCAAAGAAGGG
GTTAGGAGGGGAGAGTTCTCATGGTTATATGTCTTGAATA
ACCAAAATATAGACTACTATTAATACGTAGTAGTTAAGAT
GTACAATGATAGGATCAGATGACCACAGTGAAATTTTATA
TGCATACTGTCTTCACCAATAATCTTTTAAATCTTCATTC
ACCTTCTGGAATTAAAGCATACTTCGAGGGTCCCAAAACT
ACTACTCCCTTGAATTTTGTTTTGTTTTTAATAATAGAAT
TTTTGCCACTCATTAACGATAAACCACTTGATAGGGATAG
AAAACATTTCCTTGCTTTTGGTGATTTAAGATGTAATCTT
GGAATAAAAGTTGTTTATGAACCAGCAAGGCAACTTAGTC
TTTTAATTCTACTGTTATTTGCCTCTAGAATGAAAATTCA
GGAGAGAGTGAAAACATAATTAGTTATGAAAATTTACTGA
GGATTCAAGAAAAACAAAAGATGAAGTAGGGGGAAACAGA
AAAGTATAAAAGCATAGAAAACTTTTTAACCTTGGTGAAG
TATAAGTATTTTGAGAGAATGCTTTCTAGGCATGTTAAAT
CTAAATATTCACCTAGTATTAGGTTGGTGCTTTTAAAAGA
TTTAAAAGTAATGGCAAAAGCCACAATCACTTTAGCAGCA
GCCTAATGAATATTTAGTAAATAGCAAAGGGTTTGAAGGA
TTAAAACTAAAATATATATGTATTTTTACTATATTATGAG
CCTTTTCAGGCTATCCCTAGGGATGCTTGAAAAAATTATA
TATTTAGTATTCTCCCTTTCACTGGAACTTTGTGTAATGG
AACAAAAGACATTTTTCTACTCCTTAATTTTTTTAGTTTT
TTTTACTTCTAGATTTACAGTGTTTTCTAGAAACCGCTGT
AAACAGTTTTGTTTTTTTTTTTTTTTTTAAGACGGAGTCT
CGCTCTGTCACTTAGGCTGGAGTGCAGTGGTGTGATCTTG
GCTCACTGCAAGCTCCACCTCCTGGGTTCACTCCATTCTC
CTGCCTCAGCCTCCCAAGTAGCTGGGACTACAGGCACCCG
TCACCACACCCAGCTAATTTTTTGTATTTTTAGTAGAGAC
GGGGTTTCACTGTGTTAGCCAGGATGGTCTCCATCTCCTG
ACCTCGTGATCCGCCCACCTCAGCCTCCCAAAGTGCTGGG
ATTACAGGCATGAGCCACCACGCCCAGCTAGCTGTAAACA
GTTTTTAAAGACAATTCAGGAGAATTAAAAACCATATATT
TACAAATGAAACCACATAAACCTCTGAAGTTGATTAAAAC
TTGGCTGGGTGTGCAGTGGCTCACAACTGTAATCCCAGCA
CTTTGGAAGGCTGAGGCAGGCAGATAACTTGAGGCCAGGA
GTTTGAGACCAGCCTGGCCAACATGGTGAAACCTTGTCTC
TAGTTAAAATACAAAAATTAGCTGGGCATGGTGGCACGGG
CCTACAGTCCCAGCTACTCAGATAGTGAGGGCACAAGAAT
TGCTTGAATCCAGGAGGCGTAGGTTGCAGTGATCTGAGCT
CATACCAGTGTGCTCCAGCCTGGGCATCAGAGTGAGACTG
TCTTTAAAAAAAAAAAAAGAAAAAAGTAAAACCTTAATAC
AAATCCATGATAACTCCCATTAGAATTGAGAAAAAGAAAA
CCCATAATAACACATTGAAAAGTCATGGTTCATGCTTGGT
AAATAGTATACAAATAAAATTTTAATTAATTTGGGGTGGA
CAAGTAAGACAGGTGATTTATTTTTAAAGAATGGAAGATA
GAGGCTGGGCACAGTGGTTCATGCCTGTAATCCCAGCATT
TTGGGAGGCTGAGGCAGGCGGATCACCTGAGGTCAGGGGT
TCAAAATCAGCCTGACCAACATGGTGAAACCCCATTTCTA
CTTTAAAAAAAAAAAATTAGCTGGGCGTGGTGGTGTGTGC
CTGTAATCCCAGCTACTAGGGAGGCTGAGGCACAGGAATC
ACTTGAACCCTGGAGGCGGAGGTTGCAGTGAGCCAAGATT
GCACCAAAAAAAACCACAAAAGCACTTGACGATTAGGGCA
AGGGATGATGGCCAGTTACTCAGCTTTTATCTGGCTTGGC
TGAGCTGGGTTAATGAAAATAGGAGCAGGATGAGGAGAGA
GAGGAAGATAAATACCTGGGTTAAGAAAGGAAAATATTTT
CCAACTCATAAAGATCTCTCGATACAGAGATCTTACAGTT
TCTAACATAGGCCATTCCAGTGCCATATTACTTGGGTTTG
AGCCTTAATACTAATTTTCTGGAAAGCAAGCATTCATATC
AAAGCTTTCTACAAGTTATAACTAGCTCAGAGCTTTTGTT
CATTTATTACTCAAGCCTGTAATCCCAGCACTTTGGGAGG
CTGAGGCAGGCGGATCACCTGAGATCAGGAGTTCAAGACC
AGCCTGGCCAACATGATGAAACTCCATCCCTACTGAAAAT
ACAAAAATTAGCCGGGCGTGGTGGTGGGCACCTGTAATCC
CAGCTACTTGGGAGACTGAGGCAGAATTGCTTGAGGCAGG
AGAATGGCTTGAACCCAGGAGGCGGAGGTTGCACTGAGCG
GAGATCACAGCACTACACTCCAGCCTGGGCAACAGAGTGA
GACTCCATCTCAAAAAAAAAAAAAAAAAAAAGTACAAGGT
GAAAGAATTAACTAAATATTCATTACAGCTAAGTTTCCAT
GTAAAGAGGAAAAAAATGAAGAGTCGGCATGACTTTCAAA
ACTTTCATTTTTTTGGCAGTGTAAACCTTTCCTTCCACGC
AAAGCTGCATTTTTATAAAACAAGCAAAACAAAACAAAAC
ACCTTTCTTATTCCAAGAAAATCTAACTTGAGCCCCAAAA
TAATTTTTTTATCTTTTTCTTTTCTTTTTTTTTCTGAGAC
AGAGACTCACTCTGTTGCCCAGGCTGGAGTGCAGTCAGTG
GCACGATCTCAGCTCACTGCAACCTCCACCTCCCAGATTC
AAGCAGTCTCGTGCCTCAGCCTCCCGAGTAGCTGGGATAA
CAGGCGCGCAATACCACGCCCGGCTAGTTGGGTTTTTTTT
TGTAGTTTTAGTAGAGACGGGGTTTCGTCATGTTGCCCAG
GCTGGTCTCAAACTCCTGAAATCAGGCAGTTTGCCTGCCT
CAGCCTTCCAGAGTGCTAGGATTATAGTTGTAAGCCACTG
CACCTGGCCCACATTGACATCTTTTGGGGGGCCACTAGTC
AACCCACTGTTCATTATTCAGTACTATCCGACATTGAAAT
TTGTGTATGATGAGGGTAAGGAACTGCATTTGGGTTTTTT
GTTTGTGTTTTGGGTTGTTTTTTTTTTTTTGAGACAGGAG
CTCACTGCATCACCCAGGATGGAGTGCAGTAGTATGACTG
TGGCTCACAGCAGCCCTGACCTCCCAGGCTCAGGTGAGCC
TCCTGCCTTAGCCTCCCAAGTAGCTGGGACTAGAGGCATG
CACTACCACGCCCAGCTATTTTTTTTTTTTTGTATTTTTG
GTAGAGATGAGATGGGGTTTCACCATGATGCCCAGGCTGG
TATCGATCTCAGGATCGATGCTGGGATTACAGGCCTGAAC
CACCATGCCTGGCCTGCATTCATTTTCAATTACGCATATC
AAATGATCACGAAATTTATTGGCTTAAAATAGCAAGCATT
TATGGCCTTTATCAAAGCTGCAGCTGCTTCCATGTAGCTG
CTGTGGTCAAAAAGAAGCCGAGAGTGACAGTTTTCCGTGA
TGGTCACAGTTCTGTTTGCTGTAACTGATCTGCAACATTT
TGGGAAAATATAGTTCCATTGGGAGGAAAAATAACAAGCA
TTTGTTGCCTTAGTTGCTGTGAATCAAGAATCTGGTCATG
GCTTAGGTGGGCTCTCTGCTTCAGGGTTTCTTACAAAGCT
TCAGTTGGAGTGTTGGCCAGAAATTGGGTCTCATATAAAG
TGTCAGATGGGGAAGGATCTGCTTCTAAGTTCACATGTAT
GTTGGCAGAATTCAGTTTGTCATGTTATGTTGGACTGAGA
GCCTCAGATCCTGGCTGGCTGTTGGCTAGAGCCCGCCCTC
AGATCCTTGTCACCTAGGTTTCTCCAGCATGGCACCTTAC
TTCATCAAAGCCAAGACAGTAAGAGTCTACTAGTAAGACA
GAAGTCACAATCTTTTGTAACTTACTCATGAAGTGACATT
CTGTTGGTTAGAAGCAAGTCACACTAGACAGCTCACACTT
AAGGAGAGGGGATTACACAAGGGTGTGAGGACAGGAAACA
AGCTCATCCTCGAGGTCATCATAAAAGGCTGCCAACCAAA
GGAGCCTGTTACATTTTTCCTTTCTAAATAGTGAGCTACC
TGTCCCAGGACCACCACTGTTTCCCATGGAACTGAAAGGC
CACCTTTGTCATATATTAAAACTCATATATACATGAGTAT
GTCTAGATACTCATATATATCTTTTCTCTCCATTTATTTG
CCAATATCATCTTGTTTTAGTTGCTGATATCCATAATATA
GGTTCTGTTCTATTAACTCCCTCCACCAAAAAAACAATTG
TTGTCATTTGCTTGTATTTATGGATTTTAGAATAAATGTT
TCTAGTTCCAAAAAATAATTCAATTGGCATTTGATTGAAA
TTATATTAAATTTACTTATAAATCAAGTACAGGAAAATAA
TGTCTGCACAATATTGAACCACCTCACTTATTTACAGTCA
TGTGCTGCATAATGATGTTTGGTTTAATAACAGGCTACAT
ATAAAATGGCAGTCCGAGACAGGCGTGGTGGCTCAGGAAT
GTATTCCCAGCTACTTGGGAGGCTGAGGTAGGGGGATCTC
TTGAGCCTTGGGGGTTGCAGTGAACTGTGATCACACCAGT
GCACTCCAGCCTGGCCGACAGTGCAAGACTGGACTGTCTC
TTAAAAAAGAAAAATGGAACTGGGCATGGTTGCTCATGCC
TGTAATCCCAGCACTTCAGGAGGCCAAGGTAGGAGGATTG
GTTGAAGCCAGGACTTTAAGACCGCCTGGGCAACAGAGCA
AGACCTCTTCTCTACAAAAAGTAAAAAATTAAAATTAGCC
AGGTGCAGTGGCATACACCCGCAGTCCCAGCTACTTGGGA
GGCTGAGGCAGGAGGATCACTTAAGCCTAGGAGTTCAAGG
TTACAGTGAGCTCTGATCATGTCACTGCACTGCAGTCTAG
GCAACAGAGTGGAGGCCTCATCAAAAAGAGAGAGAAATGT
TGAGAGAGAGAGAGAGAGAGAAATGGTGATTCCAAAAGAA
AGAGAAAGAAAAATGGTGATCCCATAAGATTATAATGCTA
TATTTTTACTGTACCTTTTGTGTTTAGATACACAAATACT
GTTGTTACAACTGCCTACAGTGCCTACAGTATTCAGTACA
AGAACATCCTGTACAGGTTTGTAGTCTAGGAGCAAAAGGC
TACACCATAGAGTCTAGGTGTGTAGTAGGCCATACCATCT
AGGTGTAAGTACACACTATGATGTTTAAATGATGAAATTG
CCTAACGACACATTTCTTAGAACGTATCCCCATCATTAAA
TGACATATAACTGTATTTGTAATCTTCTATGATCTTCAGT
AAAGTTTTATACTTTTCTCTATATGTCTTAAATATTTCTT
GCAAATTTATTCTTTATGCACATTACAGTTCTTATGAAAA
GTACCTTTCTTATTATTCATCTGATTTTTACTGATGTTTT
ATAAAGGTATTGATTTTTATATACATATTTTTTAATGTGG
CCACATACTGAATTTTCCTACTCTAGTAACTTGCAGGTTT
TTTTTTTTTTTTAAGTTTTAGGGGATATATAAATATATAT
TTACACAAGTAATTGTAATTCTGGTATTCCTTTCCAACAT
TATTCATCACATTGTTATCTTACTGGATTATCTCCAAAAC
AATATTCTTCTCAATTTTAATTTGAATTAGTGTTCCACAT
TACTGGACCAGACAGACTATAAAGTAACCTAAAAAGCTGT
CAAAGATCTACTTCCACAAAACCACCAGGCCTAGATGGTT
TTACAGCCTGTCTCTAATAAATCATTGTGTAGAATGATTA
CTGGTGGTTTCTGATAAATTCATTTAGTTCTAGCTTACTA
ATTTTTTTTATCAGAATATATAGTTAATTAAAAATGTCAA
ATGACTTGAAAATCTTTTAAAATGATCTGTTTTTTATTTC
CCCCTTTAACCTATGAATCGAACCATCCTGGTATTTCTGG
AATAAGTTGTAATTAGGCATATAGCATTCTTCTATTGTGA
TTCAGTTTAATGCAAATGTTTTCAACTATGTTTATTTAAA
TAAATAGTCTCCACTTTGGGAGGCCGAGGCTGGTAGATCA
CAAGGTCAGGAGTTTAAGACCAGCCTGGCCAAGATGTTGA
AACCTGTCTTTACTAAAAATACAAAAATTAGCCAGGTGTG
GTGGCAGGTGCCTATAATGCCAGCTACTCAAGAAGCTGAG
TCAGAGAATTGCTTGAACCCAGGAGGCTGAGGTTGCAGTG
AGCCAAGATCACACCACTGCGCTCCAGCCTGGGCGACAGA
GTGAGACTCCGTCTCAAAATAAATAAATAAATAAAAATAG
TCTCTTTTGTTTCATTGTATTCTGGTTATAAAGATTGTAC
TAGCCATGAAATAGACTGGGAAGCTGTCCGGCTCTTTTTT
GTGCTTCATACTGGTTTAAATAACAGGAATCATCTGTTCC
TTAAGGTTTCTCCCTAAAATAACCTCCCTCTCTTACCCCA
CCAACTTGTATTTTCCTTCATTTTCTTAGAAGTAGCACAT
ACTGGCCGGGCGCGGTGGCTCAAGCCTGTAATCCCAGCAC
TTTGGGAGGCCGAGACGGGCGGATCACGAGGTCAGGAGAT
CGAGACCATCCTGGCTAACACGGTGAAACCCCGTCTCTAC
TAAAAAATACCAAAAAACTAGCCGGGCGAGGTGGTGGGCA
CCTGTAGTCCCAGCTACTCGGGAGGCTGAGGCAGGAGAAT
GGCATAAACCCGGGAGGCAGAGCTTGCAGTGAGCTGACAT
CCGGCCACTGCACTCCAGCCTGGGCGACAGAGCGAGACTC
TGTCTCAAAAAAAAAAAAAAAAAAAAGTAGCAGCACATAC
TATTAAATTTTTATGTGTTTAATTGATCACTTGCATTGGT
CTTGCTCCATTAGAATGTAAGCTCTATGAAAACCAGAGAC
CTCATCTATCTTATACATCAGTGTGTCCCTAGCATCTAGA
ACAGTATCTGGTACATAGTAGGCACTCAGTAAATATTTGT
TGAATTAATAAAATTCTAAAGCTGAGCAGAAAGTCTGCTT
ATACACTTATATATTAAGCAATATTGATTTACTTCAGAAT
GAGTGTTGATATAATCATAGCTATGGAAAATACCCTGGGA
TTAACTAGCTTCATTGTTAAATTCACGCTAAACTTTTTCT
TTTTCGCAGGTGATCAGAGGACTGCTGAAATTTTGGCCAA
AAACCTGCAGTCAGAAAGAGGTGGGTTTTGTTCACTAAAT
GTAGTGCATTTTACTAGAACTTGTCAATCCCAGGGCTATG
CTGCTTTGGGCTGGCTGTATTGCTGTTGCTAACGAGCGGG
AGATGTACACAGACTTGGTAGAAGACCTGTGCTATAATAA
ACTCTGTGCCACCCAGACATTTTTTTTGCCCATTGTATAC
TCTGCAGATTAACCTTCTCATTTGTATGGTTTCTATATTA
GTTTCACATAATTTATCATGTTTCTTAAAATAAAATTTTT
TTAACCTAGGTGATGTTTTTAGGAGAAATTGAAGAAATCT
TAGATGTCATTGAACCAACACAGTTCAAAAAAATTGAAGA
GCCACTTTTCAAGCAGATATCCAAGTGTGTATCCAGTTCT
CATTTTCAGGTATGATGTTTTCAGTGAAGCCCTTACTTTA
CACTAGTATTTCTTTCCTATTTTAGTTTTGACATTTCTCT
AAATGTCTTTTTTTAGGTTGCAGAAAGGGCATTGTACTTC
TGGAATAATGAATATATTCTTAGTTTGATTGAGGAGAACA
TTGATAAAATTCTGCCAATTATGTTTGCCAGTTTGTACAA
AATTTCCAAAGAACACTGGAATCCGTAAGTATCTTTTATA
TAGGTCGTATTTTTATTTTTCTTTCTTTATTTTTTTTTAA
ACCTTTTTGTCATTGATTTCCTAACTCATACCTGAAACCT
ATTACAGATTTGGAAGTTACTCCAAGGTTAACATCAGTTG
TATTCTGTTTTGTATTTTATATACATATACCTTTATCAAG
TTATAAATGTGTGTGTATGTTCTTCAATATGTGGTCTTAA
TGTCAATTTATTTTTTAACTTTTTTTAGAGACAGTCTTGC
TCTGTTGCCCAGGCCGGAGTGCAATGGTGCGATCATAGCT
CACCATAGCCTCAAACTCCTGGGTTCACGCAATCCTCCTG
CCTCAGCCTCCCGAGTAGCTAGGACCACAGGTGTACACCA
CCATACCCAGCCAATTTTTATTTTTATTTTTTTGGACACT
TGAGGTCTTAGTATATTGCCCAGGCTGGACTGAAACTCGT
GATCTCAAGTGATAATCTCACCTTGGCCTCCCAAAGTGCT
GAGATTATAGGCATGAACCACTGTGCCCAGCCTTCATATC
AATTTAAAATTGCAAATCTCCCTGGAGGGTGGACTATCTG
GTATACCATTCTGCACCAGAGTGTGGTGAAACCCTGTTGG
AGAGACCAACTGAACATTTGCAGAGGATGCACAAACTACT
TCGTTAATGCAGAGTTGTGTTGGTCTGCTTCCAGTGTATA
GTCTCACCTCTATAAGTGGCACTGTCCTAGGGGAAAGCCG
AAGTGCTAAGGGTAATATATTCTAACTTCTTTAACATCCT
CATCTGGCTTTCTACTTTTCTTATAAGTTTTGGTAATTGG
ATCTTTTTCATCTTTTAATGTTGTTACTCAGGATTTCAGA
CATGAGACTGTAAAGCAGAAATGAAGATAACTATAGTGAA
CATTTTTAACTACAGTTTAAGCATGATAAAGTGGAAAAGA
TTTTTCTTAGACTGTCTCTACCACGACTTGCTGTATGACC
TTGAGCATATTACAAACCTCTTGAGCCTCAGTTTTATCAT
CTCTAAAATGGATTAAATGAATCAGCCAACCTTTAAACCA
TTTTAGAGACCATAGTGTTAACATTTCCTCTCTGTTAGCA
GTATCGTAACTCAGGACTGGCTCATTTTCATTTCAGGACC
ATTGTAGCACTGGTATACAATGTGCTGAAAACCCTAATGG
AAATGAATGGCAAGCTTTTCGATGACCTTACTAGCTCATA
CAAAGCTGAAAGACAGAGGTATTTGATATTTTGAATTACA
AAATTTCTCTACATTTTATGTTAGTTGAATGTGATTCAGT
TCAGGAAGGTATCTGCTCTCAGTTCAGATTTTGATATTTA
AGAAGTTAATTACCTTATAGTAAAAATTACAATGTGAAAG
TCTCTTAACACATAAGTCATTTCCAGATAAACTAGCCCCA
GTATTTTTATAAATTTGTTAAAGCAGAAAAAGCAGTAACA
TTATATTTTTGAGGGTAGTTACATAATTTACTTCCTCTAA
TGGTTAGATTATGATTTTAATGTGGATCATAAATCCTGTT
TATCTCATTCTGAGCCTTAGATTTCCTCAGTCTGTTAGCA
TCTGCATATGAAATATAATTTATGCTGAATTTTAAATATC
AATTTGTACAATTTGATTTTTTAATCCATGCATTTACGGA
AATCCTTTTTGTCCACGTGGGCTTCCAGAGTGAGCTTTAC
TTTTCAAGTGTTCTTTGTTAGCAGTAGGTAATTCTTAGGC
TATGGATTAACAGAAGGTGGTATTTTAATGTCAGCATAGT
TCTTCTTTGGGAAGAGGGAATTCACATAATGATATGGCTT
AGGGTACTATTAATATATTGTTCCTTGCAATAATACATAT
TTTAGAGTATAAATGTTAGCATATGTCAGCCTTTAGGAAC
ATGGCTTAGTGATTACTTCTTTTTGAGAATTTCGTAAATT
ACTATAAGATAATCTTTCAAAAATTACTTTCTCATATGTT
TATTTCAAACTCAAGAAGCGCTTTCTTAAACTTAAGTGGT
TAGTAACCAGTGTACCTGAGCCCACCCATCATTTGAGGAT
AATAGTTACCATTTACTTCTAGTAAGCATATTACTTGTTC
TGTTTAGAAAAGCTCATCTATTTTGACAAGTTCCTAGTTA
TGGTTATCTTAAAGTAGAAAATGGATAGCCTTTCTTCAAA
GCCATCTAGCCCATTAATAACTAACTCTATGCATTATTTG
CTTTAAATAGCAGCATTCAGGCAGGAATAGAAATTAAGTA
CATGTTTTGAGCCTCAGGAAGCAATGGGAAGAAAAATAAG
ATGACTAGGATCATAGGAAACTTGTATTTGAAAAATACAT
ATTTCACATGACTAAGAATATAATCAATTTTTCTTATCTG
CATAAATCAGCAAATCCTTTAAAAGGATTTGTCCTTTTAA
CTCATAACTACAGAATTATAAGCCTATGTTTTACATGTTC
ATGTAGCCTTTCAGAATAGACTGGTCCAAGTTACTCGGAA
ATGTTTTCCTTAGAACTGAAATTAAGTAGTTGAAACGACG
TATGAAATATTTTGACTTTCATTTTGTTTTATAGAGAGAT
TACTGAAACTAAAATTTTCATTTGACATGTAAAAGATAGG
ACATAGTAAGATACAAACTGGTTAGTGGCTTAGAGATGTG
GCTGTTAGTGGCAAAAATGATGTGGCTTCTGCCTGGTGTG
AAGGAAGTGCTTCCCACTGACCTAGTGGCCAGCCCCTTCA
GCCTTTGTAATAGTGATTGGACTACCACAACTGCAAGATG
TTAACATGAGAAAATTAACGTGTAAGTACCTTGTTGACTA
TAAAGCACAGTGTTGTAGTGATAATGTGTAGGGGACAGAA
AGCGAGTAGTAATGTCTAGCTGGTACAGAAGATGCAGACT
CCGTACATTTAGGAGAGTGACAAGAAGAAATTAGGTGCTC
CAGGTAAGTGGACTCCAAAGCTTTAGCAGACAGATTTAAG
TGAAATGTGGGTGAGTAATGTGTTCTCCAGTAAGCTGTCA
AACAGCACCTCTCTTTGGGTTCTGAAATAATTTCTGATTA
CAAAACTTCTGGTTTATCTACAGAGAGAAAAAGAAGGAAT
TGGAACGTGAAGAATTATGGAAAAAATTAGAGGAGCTAAA
GCTAAAGAAAGCTCTAGAAAAACAGAATAGTGCTTACAAC
ATGCACAGTATTCTCAGCAATACAAGTGCCGAATAAAAAA
AAGCCTCCCACCTCTGCCGGATAGGCACAGTTTTGTATGC
TTTTTTGAAATATGTAAAAATTACAAAACAAACCTCATCA
GTATAATATAATTAAAAGGCCAATTTTTTCTGGCAACTGT
AAATGGAAAAATATATGGACTAAACATAGCCCTGTGCTGT
ATCATGGCCACAGTATATTGTAACCATTGTCTAATCATTG
GATTTATTGTGTCACTTCTGAAGTTTCACAGAAATGAATG
AATTTTATCATCTATGATATGAGTGAGATAATTATGGGAG
TGGTAAGAATTATGACTTGAATTCTTCTTTGATTGTGTTG
CACATAGATATGGTAGTCTGCTCTGTATATTTTTCCCTTT
TATAATGTGCTTTTCACACTGCTGCAAACCTTAGTTACAT
CCTAGGAAAAAGAATACTTCCTAAAATAAAACTAAGGTAT
CATCCTTACCCTTCTCTTTGTCTCACCCAGAAATATGATG
GGGGGAATTACCTGCCCTAACCCCTCCCTCAATAAATATA
TTACTGTACTCTGGAATTTAGGCAAAACCTTAAATCTCCA
GGCTTTTTAAAGCACAAAATATAAATAAAAGCTGGGAAAG
TAAACCAAAATTCTTCAGATTGTTCCTCATGAATATCCCC
CTTCCTCTGCAATTCCCCAGAGTGGTAACAGATGGGTAGA
GGCAGCTCAGGTGAATTACCCAGCTTGCCTCTCAATTCAT
TCCTCCTCTTCCTCTCAAAGGCTGAAGGCAGGGCCTTTCC
AGTCCTCACGACCAGCCCTTCACCTAGTCCCTCCTGACCC
AGGGATGGAGGCTTTGAGTCCCACAGTGTGGTGATACAGA
GCACTAGTTGTCACTGCCTGGCTTTATTTAAAGGAAATGC
AGTAGGCTTCCTCTGTAGAGCTCTGAAAAGGTTGACTATA
TAGAGGTCTTGTATGTTTTTACTTGGTCAAGTATTTCTCA
CATCTTTTGTTATCAGAGTACCATTCCAATCTCTTAACTT
GCAGTTGTGTGGAAAACTGTTTTGTAATGAAAGATCTTCA
TTGGGGGATTGAGCAGCATTTAATAAAGTCTATGTTTGTA
TTTTGCCTTATGTCATCTTTGCTTCTTTTAGCTCTAAGCT
TAGGCATACAGAAGCCTGCCCCCCTTTTTACATACATATG
TATATTTATAGAAACTTTTAAGACAAATTGTGGGATGAAG
TCTAATTTAAAAATAGGAAGATTGTGTGCCAAGGTTGAGT
CTTCTAGCCCTTTACCAAAATATGTTTTACAGAACATTTG
CATAAAATTCTAAGTTCTAGGATATCTTTCCATCATCTTT
CATGTCCTTGTATGTTAACAGGATAGGTTTAATTTACTTT
GAAGCTAGTTTTTCATAATCCATAATAAATAGCACTTTTA
GTGAAGAGCAGGGAGCCTGTGGCACAGTTAGAAATCAGAT
ATTATTGGCTGGGCGCAGTGGCTCGCGCCTGTAATCCTAG
CACTTTGTGAGGCCGAGGCGGGCTGATCACCTGCGCCTGA
GGTCAGGAGTTCAAGACCAGCCTGGCCAACATGGTGAAAC
TCTGTCTCTACTAAAAATATAAAAATTATCCATGCATGCT
GGCAGGCGCCTGTAATCCCAGCTACTCGTGAGGCTGAGGC
AGGAGAATCGCTTGAGCCTGCAGTGACCCAAGATGGCGCC
ACTGCACTCCAGCCTGAGTGACAGAGCAAGATTCTGTCTC
ATAAAAAAAAGAAATCAGACATTATTGTAATAAAGTGTTA
TCCACTACTGATGTTTACTTCTGCTTTAATATTAACTCTA
GTACAGGGTGTGTACACTACTCCCAGGTCATCATGAAAGC
ACTGTACCAAAAGGAAGAACACCAGAATTCTTCCTTTTAC
AACAATAGCTCATATTTTATTTTTCTCAAGTAGTAGGTAT
TGCAGAGTCATCTTGTCATGGCCATCAGGTTAAGGTGTTC
CTTCCAGATTCTCTACACTCACCCAGGGTCAGCCAGTATT
GCTGACAGCTGGGAGACAGCAGTTAAAAATGATGATCCTA
CACAAAACAGAAGGAAAAGGCAAGCACCTGCCTTTCCAGA
AAGTGAAGGTTAGGTTATGTCTAAATGTCTTATTCTGTAG
AAGATATATTTCTTTTACTGAAGAGCAACCAGAGTAGATT
TTGACAGGTTACAGCTAATAAAGGTTTTTCTCTCTGAAAA
GGTAAAATCGTTGACTTCCTAATTATGTGCTTACATGAAA
GCACATTTAATAGGTCTCTTGACTATTGTTTTTTGGTTTT
TTTTTTTTGAGATGGAGTGTTGCTCTGTTGCCCAGACTGG
GGTGCAGTGGCATGGTCTCCTTGGTTCAAGTGATTCTCCT
GCCTCAGCCTCCCAAGTAGCTAGGATTATAGGCACGCACC
ACCACGCCCGGCTAATTTTTGCATTTTTAGTAGAGATGGG
GTTTCACCATGTTAGTCAGGCTGATCTCGAACTCCTGACC
TCAGGTGATCCACCTGCCTCAGCCTCCCAAAGTGGTGGGA
TAACAGGCATGAGCCACCATGCCCGACCTCAACTTTCTAC
AATATAGAGAATATAGTATGTTCATTGAAACAAATTTTAT
TAGATATTTAAGTAATATTAAAGTGACTGGCCGGGCACAG
TGGCTCACGCCTGTAATCACAGCACTTTGGCAGGCTGAGG
CGGGTGGATTGCTTGAGCTCAGGAGTTTGAGACCAGCTTG
GCCAATATGGTGAAACCCTGTCTCTACTAAAAATACAAAA
ATTAGCCAGGCGAGGTGGCACGTGCCTGTAATCCCAGCTA
CTTGGGAGGCTAAGGCAGGAGAATCACTTGAACCTGGGAG
GCAGAGGTTACAATGAGCTGAGATAGCACCACTGCACTCC
AGCCTAGGCAACAGAGTGAGACTCTGTCTCCAAAGAAAAA
AAAGAAAAAATAAATAAAAGTGACAGATTGTTAGACATGC
TTTAAAAAAACATACCCCCCCTTTTTATCAGTACTGTTAA
TGTAAGCTTTTATGCCTGGCTTTGCATTTGCCCTGCAATA
AAATAAGATTTTATAAAGAGACCTAGGCTAAAACTTGAAT
TCTCATGCTTCTGTGGAGCAGAAAAGTGGCAGGGAATATT
TCTTTATACAGTTCACTTTTAATCATTCAATCAAAAAACA
GTTTCTTCCCATTTAAAATGCCTGTTCAAACATTTGAGTT
ATTCCCTTTGGATTATCAGAAGCCAGATTACAAAATTTAA
AAAAATGCTACCAAGTCCTCTATGAAGCAACAGGCACAGA
GATCATTTAAAACTCCAGAAACAATTTTTAGAACCTTAAT
GTGAAAAATAGATTTTTTTTTTTTAAATGCATACTCATCT
CTGTCAAAGGCTAGGCTAAAAGCTTTTTGAGAGTCATACT
GCGTGTGCCCCTTCCTCAGGTGATGGGTAGTTTTGTGGAC
ACAGTAAAGAGGTAGCCCAGTTTACTCGGGAGCATCAGGT
CACTCTTCCTGGACACCTGCCATCAGTCACCATGCCTAAC
AAACCCTTCCCTGGAAGCAGTTAGAACATACCTTGGGAGT
CAGATCCATCCATCTTGGGAGTCCAGACTCATACTACCTT
TTTGTCTTTGGAAGTCACCAAATGAAAATAATTGTGCCCG
ATGATTGAGCAGATATGCATACTGTCACACTCATTCCTTT
TGTATTAACCTTTTATTTACCTGTTAATGAAATCATCAAA
ATACACTGAGTAGGCACCTAGTATGTACATCTGTCCTTAG
TGCTTTTGAGTGTTAATCTAAACTCATACATCAACAAACA
TTCTAGCCAGACAAGTAGGTGGCTAGTCAGCCCATTAAGA
AACTTAATTACTAGTTTCTAGTAGCTTTAAAGTCTCATTT
AACATTTAACATATCAAAGAGCATGTCTGAAGCTAGACAT
CAATGGCAGATGACGCCAAAGTCATAGGGTTTTGCCTCTG
TGTACAGTGCATAGGCTCCGAAGCATGACTTGCATGTCTT
GATAGGATTTTTGGAAAAAGAAAATCACACTCTTTTGTCT
ACTTTTAAAAAGTGAAAAGTAGAGCCTTCATTACCCTAGT
AGAGCTTAACCTAATACAATACAATGAACCAAACAGGAAG
AAAGGCATCTTCTACAAACCCTATTCAAAAAGTCATTGGC
CAGCTCTTTAGAAAGTTTATTAATAATTTAAATATTTAAA
TAACGTGTAGGTTATCTATTAGCTCTCTTCTATTAGGCTC
TACACGGCCTCTTTTGGGGCGAGGTTAGAAGTTCCAGTTT
GACATGCTGTTCCTCTCAGCAAGGCCCCATTTCTTCAAGT
GAGTACAGGATTGTTGATAGCTCAGTTTACAAAGTGGAAG
TGATGACAACTCCCATTGATGTGGACAGTTCTATAAACAA
CGCAAGGTGACTTCAGCTTATGTGGCTCGTTGCCTGACCT
CTTCTTTTAAGGTATCTCTTTCTAATTTTGATCATCCATT
TTATACTCAGTTTGGCAAACTCTGCTGCTTTAAATAATGC
CAAGAAGGCGCCACAGAGAAGAGCAATTGTGTTCCAAGGA
TTGGCAGTGATTATCTGTGAAGCAAACAGAAACAAACATA
GGATTACTGGTTTGCTTCAGTCTTGATTCTTTTTTTTTTT
TTCTTGAGACGGAGTTTCGCTCTTGTCGCCCAGGCTGGAG
TGCAGTGGCACGATCTCGGCTCACTGCAAGCTCTGCTTCC
CAGGTTCAAGCACTTCTCCTGCCTCGGCCTCTCGAGTAAC
TGGGACTACAGGCACGTGCCACCATGGCCAACTAATTTTT
TGTATTTTTAGTAGAGACAGGGTTTCACCATGTTGGCTAG
GATGGTCTCGATCTTTTGACCTTGTGATCTGCCTGCCTCA
GCCTCCCAAATAAAATACTTTCAAGCTCAATTTAGCAGAG
TGACTTTAGTATGCACTTCAGTGTTCACATGTAAAACTGG
TGATACCACCACTGTTTATATATAAAGACTGTTGTGAAGC
TGAGTACAGCATGCCTTGGGTACTGGGCTCCACTTGGCCC
ATAATAGGTACCTCATACTGAATATAGTAGGTTAAAAAAT
GTTTTATCACACATTTACCCAACGAGCTGCAAGCCCTTCT
CCCCTGTCTTGATACAATAAGCCTCTGCACATCCCTCTTC
ATACAAAGCCTTGCCAGTCCATAATGAATAGTGGTAGTGG
GTGATAGCAGAGCAAGCACATCCATATCACAGAATCCCCA
CCTGGGGTTGGAAGCTTACACGTTTGGGTCTCAGCTATGA
AACTTTCCTGTAAACCACGATCACATCAGGACATATTGTG
ATGACCTGAATGCCAATTAATACTAGATTTGGGCCTGGCT
CTGGTGGACGGTGTGTCTTAAATGTTCCTTTAGCAAAGCT
GTCCAATTATTTCTCCCCTTCCAAGGTCATGAGTCAGAAT
TTGACATTAGAGGAGGTGGAGCCAGATGGCTAAAGAGAAC
CCTCCAGCAATAGTCCTCTGCAGCAACACCAAACTGAGCT
ATCCATGTAAAAAAGTATCTACATAAGAGCCAAAAAATCA
GGTGAGATATCCCAGTATCTGGTTTAGTATAATAACAGGA
AAAGACACACTGAAGAGAGTAGAAAGGAGGGTCTCACACT
GCCTATCCACCCCTCCCCCGACCTTAGGCAGTGCAGCAGA
GAGAATCTGTGAGCTTGGGAGAGGGAGGCGAGTCTGAGAC
TTTGCATTGGAACTTCACAGGGGAACAGAGCACCAGGCAG
AATTCTGAGGCCCTGATTCCAGGCTAGAGCCCGTGAAAAG
AGTATTAGGCCCACCCCAGATCAGAGGGGCATCTGCCACC
CCGGTGGGAGGAAACCAAGTCTGGGCCCACTTTACAATAA
ACTAAAGTGGCCTTGGGCCCCAAATAATTTCAGTGGCAGC
CAGGCTGTAGTAACCACAGCCCTGGTACTGCACTGGGCTG
GGAGTCTGTGGGTTTGGGGTGTGATCCAGCATGACACCAG
CTGCCTCAACTCCAGGCAGTGCAACATGGTGGAACACTTC
TGCTTGGGCAAAGGAGAGGGAACAGTATGAGGGACTTTGC
CTTGGAATCTAGTACCAGTCCTGCCACAGTAAAACACAGC
ACCAGAAAGAATCCTGATTCCCCTAATTATAGGCCATTGC
TCCCAAATGGCACTTCTAAACCCACCCTGGCCAAAAGGCA
ATCTGCCACCCTAGCAGGATGGATCCAAACACCAGCCAGC
TTCACCACTGGCTGACTAAAGTGGCCTTAGGCAAATCCCA
GTATTGCATTGGTCTAGGAGGGACCCAAAGTGGTGCCAGC
TGTGACAGCCATGAAAGTACCTGCCTTACCCTCCCCAACT
CCAGGCAGCTCAGAGCAGAGAGAGACTCCTTCCCCTTGAG
GGAAAGAGATCAAAGTAAGCAAGGGACTTGGCCTGGGAAC
CCCCAGGGCATTCTCTCTGATCCTTCCCAAGTACATGAGG
GCTGGACATCTAGAAGTCTACAAAATAGTCACAGTGTAAC
TTGGCTTAGACTGCCCTCTAGTGCTGAAACAGCTGTAGTG
ACTACATGCTTAGGGAACTCATCATCAGTCACCTTTCAAT
TTGTAGAAAATCCCCTGAAGATAGATGGGTATAAACAAGG
GCAGACTGTGAAGACTGAAATAAACACCTAAGTCTTCAAT
GCCCATAGACAGACATCCACAAGCACCAGAAAAATTCAGA
GAAATACAACCTCATCAAACAGACTAAATAAATAAGATGG
CAGTGACCAATCCAGGAGAGACAGAGGTGCGTGACCACTC
AGGGAATTCAAAATAGCTGTTCTGAGGAAACTCCAGGAAC
TTCAGTGAAACACAAAGACTCAATTCAGAAATTCACCAGA
GATATTCAAGAGATTAAAATCATTTTTAAAAATTCAAATA
GAAATCCTAGAGCTGAAAAGTACAATTAACAAACTGAAAA
ATGCATCAGAGTGCCTCAAACACAGAATTGATCAAGCAGA
AGAATTAGCTTAAAGACAAGTTATTTGAAAATACACAAAT
TAAAAAAAAAAAAAAAGAATGAAGAATACTCACAAGGTCT
AGAAAATATCCTCAAAAGGGCTAAATCAAGAGTCAATAGC
CTTAGCCGGGTGCAGTGGCTCACGCCTGTAATCCCAGCAC
TTTGGGAGGCCGAGGTGGGTGGATCACAAGGTCAGGAGAT
TGAGACCATCCTGACTAACACAGTGAAACCCCGTCTCTAC
TAAAAATACAAAAAATTAGCTGGGTGTGGTGGCAGGCACC
TGTAGTCCCAGCCACTCGGGAGGCTGAGGCAGGAGAATGG
CGTGAACCCAGGAGGCGGAGCTTGCAGTGAACTGAGATGG
GCCACTGCACTCCAGCTTGGGCAACAGGGTAAGCCTCCGT
CTCAAAAAAAAAAGGAGACAGGCAATACAAAAATATAAAT
AGATATAATAATATATAAATAGATATAATAAGTCAAAATG
TGAGAAGTATGGAGTTGAAGTGTAGTTGTAAATGTTTTTT
GTTTCTTTGTGATCAAAGTTAAATTGTCCTGAGTTTAAAA
TAACTTGTTTTAACTGCAAGATGTTTTTTACAAGCCCTAT
GGCAACCATAAAGCCAAAACCTATAACGGACATAATAAAA
ATAAAAAGTAAGGAATTTAAAGAGATAATCATTTATCCAC
AAAGACAGTGAGAAGAATGAAGTTACAAAACCAAAAAACA
AAAAACAAAATAGCCGTAGTAAGTCCTTCTCTATCAGTAA
TAATATTGAATGTAAATGGACCAAATTCTTAAGACATAAT
TGCTGAATTTATTAAAAAACAAGACTCAACTGTATGCTGC
CATACAGCATATAGTTCACCTAGAAAGACACACAGACTGA
AAGTGAAGAGATAGGCCAGGCGCAATGGCTTATGCCTATA
ATCCCAGCACTTTGGGAGGCCAAGGTGGGCAGACTGTTTG
ATGGCAGGAGTTTGAGACCAGCCTGGTCAACATGGCGAAA
CCCTGTCTCTACTAAAAATACAAAAATGAGCGAGGTGTGG
TGGCGCATGCCTGTAATTCCAGCTACTCGAGAGCCTGAGG
CAGCAGAATCACTTGAACCTGGGAGGTGGAGGTTGCAGTG
AGCCAAGATCATGCCACTGTGCTCCAGCCTCGGTGAGAGA
GCAAGATTCCATCTCAGAAAAAAAAAATAAAAAGAAATGA
AGGGATAGAAAAAGACATCCCACACAAATGTAAATAAAAA
AACAGGTTTAACTATACCTATAGCAGATAAAATAGACTTC
AAGTCAAAAACTGGAAAAAGAGACAAAGATCATTATGTAA
TGATGAGGGAGTCAATTCAACAAGAAGATATAACAACTGT
AAATATGTATGCATCCGATATCAGAGAAAGCAAATATATA
AAGCAAATATTAAAAGATCTAAAGAGAGAGACAGACTGCA
ATAATAGTAGGGGACATCAACGTCCCACTCACAACAGTGG
GACAGATTATCTAGACAGAAAATCAACAAACATTGCATTT
AAACTATACTCCAGACCAAATGGACCTAACTGACATTTAC
AGAACATTTCATCCGGCCAGAAGCGGTGGCTCACGCCTGT
AATCCCAGCACTTTGGGAGACTAAGGCAGGCGGATCGTGA
GGTCAGGAGATTGAGACCATCCTGGTTAACACGGTGAAAC
CCTGTCTCTACTAAAAAATACAAAAAAAATTAGCCAGGCA
TGATGGCAGGTGCCTGTAGTCCCAGCTACTCGGGAGGCTG
AAGCAGGAGAATGTTGTGAACCCGGGAGGCAGAGCTTCCA
GTGAGCCAAGTTCATGCCATTGCACTCCAGCCCGGGCAAC
AGAGCAAGATTCCATCTCAAAACTCCAACTGCTACAGCAT
ACACATTTTTCTCATCAGCACATGGAACATTCTGCAGGGG
AGACCATATGTTGGGCCACAAAACAAGTCTCAACTAATTC
AGAAAAATCAAAAGCATATTAAGTATCTTGTCTGACCACA
ATGTAATAAAACCAGAAATCAATAATGAGGAATTTTGGAA
ACTGTACAAATACATGGAAATTAAACATGATGCTCCGTAG
TGACCAAAGGTCAATGAAGAAATTAAGAAATTTTAAAATT
TATCGAACAAATGAAAATGGAAACAATATACCAAAGCCTA
TGAGATACAGCAAAAGCAGTACTAAGAGGGAAGTTTATAA
TAAATGCCTACATCAAAAAAAGTAGAGATTTCAAATAAGC
TAATGATCACTTCAAAGAACTAGAAAAGAACAAACCAAAC
CCAAATTTACCAGAATAATAATGATCAGAGCAGAAATAAA
TGAAACTGAAACTTAAATGAAAAGTTAGCTGTTTGACGCC
AGGCCAGGGGCTCACACCTGTAATCCCAACATGTTGGGAG
GCCAAGGCGGGCAGATCACAAGGTCAAGAGATCAAGACCA
TCCTGGCCAAAATGGTGAAACCCTGTCTCTACTAAAAATA
CAAAAAAAATTAGCCAGGCATGATGGCAGGTGCCTGTAGT
CCCAGCTACTCGGGAGGCTGAAGCAGGAGAATGTTGTGAA
CCCGGGAGGCAGAGCTTCCAGTGAGCCAAGTTCATGCCAT
TGCACTCCAGCCCGGGCAACAGAGCAAGATTCCATCTCAA
AACTCCAACTGCTACAGCATACACATTTTTCTCATCAGCA
CATGGAACATTCTGCAGGGGAGACCATATGTTGGGCCACA
AAACAAGTCTCAACTAATTCAGAAAAATCAAAAGCATATT
AAGTATCTTGTCTGACCACAATGTAATAAAACCAGAAATC
AATAATGAGGAATTTTGGAAACTGTACAAATACATGGAAA
TTAAACATGATGCTCCGTAGTGACCAAAGGTCAATGAAGA
AATTAAGAAAGAAATTTTAAAATTTATCGAACAAATGAAA
ATGGAAACAATATACCAAAGCCTATGAGATACAGCAAAAG
CAGTACTAAGAGGGAAGTTTATAATAAATGCCTACATCAA
AAAAAGTAGAGATTTCAAATAAGCTAATGATCACTTCAAA
GAACTAGAAAAGAACAAACCAAACCCAAATTTACCAGAAT
AATAATGATCAGAGCAGAAATAAATGAAACTGAAACTTAA
ATGAAAAGTTAGCTGTTTGACGCCAGGCCAGGGGCTCACA
CCTGTAATCCCAACATGTTGGGAGGCCAAGGCGGGCAGAT
CACAAGGTCAAGAGATCAAGACCATCCTGGCCAAAATGGT
GAAACCCTGTCTCTACTAAAAATACAAAAATTGGCCGGGT
ATGGTGGCGGGTGCCTGTAATCCCAGCTACTCGGGAGGCT
GAGGCAGGAGAATCGTTTAAACCCAGGAGGCAGAGGTTGC
AGTGAGCCAAGATTGCGCTACTGCACTCCAGCCTGGTGAT
AGAACAAGACACCGTTTTAGAAAAAAAAAAAAGAAACGTT
AGTTGTTTGAAAAGTTAAGCAAAATCAATAAACCTTCAGC
TAGACTAAGAAAAATAGAATGAAGACCCAAATAAATAAAA
TCAGACCAAAATAAAAGACATTACAATTGATGCCACAGTA
ATACAAAGGATCATTAGAGACTTAATGAAAAACTATATGC
CAATAAAGGAAAACCTAAAAGAAGTGGAAAAATTCCTGGA
TACAGAGTCTACCAAGATTGAACCATGAAGAAACAGAAAA
CCTGAATAGACCAATGTGAGTAACAAGATAGAGGCAGTGA
CAAAAGAAAAGCCCAGCACCTGATGGCTTCATTGCTAAAT
TCTATCTAACATTAAAAAAAAATTAATAGCAATTCTACTC
AAACTATTCCAAAAAATTGAAGAATATTTCCAAACTCATT
CTGCAAGGCCAGCATTACCCTGATACAAAGACACAACAAA
AAATGAAAACCACAGGCCAATACCCTGATGAACACAGATG
CAAAAGTCCTCAACAAAATATCAGTCAACCAAATTCAATA
ATTCATTAAAAAGATCATTCACTATGATCAAGTGGGATTC
ATCCCAGAGATGCAAGGATGATTCAACATATGCAAATCAA
TAAATGTAACACATCACATTAACAGAATCAAGAACAAAAA
TCATGTAATCATTTCAATAGATGGTAAAAAAGCATTTAAT
AAAATTCAACATACTGTCATGATAAAAACTCTCAATGTGC
CGGATACGGTGGCTCACTCCTGTAATCCCAACACTTTGGG
AGGCCGAGGCGGGCAGATCACTTGAGGTCAGGAGTTTGAG
ACCAGCCTGGCTGACATGGCGAAACCTCACCTCCACTAAA
AATACAAAAATTAGCTGGGCATGGTGATGTGCACCCGTAA
TCCCAGCTACTCAGGAGGCTGAAGCACAAGAATCATTGGA
ACCTGGGAGGCAGGGGTTGTAGTGAGCTGAGATCATGCCA
CTGCACTCCAGCCTGGGAGACAGAATGAAATTGTGTCCAA
AAAAAAAAAAATCTCAACAAACCGAGTATAGAAGGAACAT
ACCTAAAAACAATAAAGACCATACATGACAAACCCAAAGC
TAACATCATATGGGGAAAAATTGAAAGTCTTTCTTCTAAG
ATCTGGAACAAGACAAGGATGCCTACTTTCATTATTTTTG
TTCAACATAATACTGGAAGTCCTAGCCAGAGCAATTAGAC
AAGAGAAAGAAATAAAGGGCATCCGAATTGAAAAGAAGTC
AAACTGTCTTTGTTTGCGGATGACATGATCTTATACTTTG
AAAAACCTAAACACTCCACCAAAAAACTGGCAGAAGTGAT
AAATTCAGTAAAGTCACAGGATACAAAATCAACACACCCA
AATCAGGAATATTTCTATATGCTAACAGCAAACAATCTAA
AAAACTTATAGCAATGCAAGAATAAAATAAAAAATAGAGC
AATCCCATTTACAATAGCTTTAAAAATATAAAATACCTAG
GAATAAATTTAACCAAAGAAGTAAAAAATCTCTATAATGA
AAACTGTAAAATAGGGACGAAAAAATTGAACAGGACACAA
AAAATGGAAAAATATCCTATGTTCATGGATTGGAAGAACT
AGTATAATGTCCACACTACCCAAAGCAATCTACAGATTGA
ATGCAATTCCTATAAAATACCAATGACATTCTTTACAGAA
GTAGAAAAAAAATCCTAAATTTTGTATGGAACTACAAAAA
ATGCCGGATAGCTAAATCAATCCTGGGCAAAAAGAACAAA
GCTGAAGGCATCACACTACCTGACTTCAAAATACACTACA
AAGTTATAGTAAACAAGGCAGCATGGTATTGGCATAAAAA
CAGACACACAAGACCAATGGAACAGAACACAGAATCTAGA
AATAAATCCATGTATATGCAGCCAACTTATTTTTGACAAA
GGCACCAAGAAAATACAATTGGGAAAGGACAGTCTCTTCA
ATAAATGATGCTGGGAAAATTGGATATCCATATGCAGAAG
AATGAAACTAGACCCTATTTTTTACTATATAAAAAAATCC
ACTCAAAATGGATTAAAGACTCAAATCTAAGACTCGAAAT
TATAAAACTAGAAGAAAACACTGGAATAATACTTTAGGAC
ATTGGTCTGGACAAAGATGTTTTTGGGAAGACCTCAAAAG
CACAGGCAACAACAGCGAAAACAGAAAAATGGGATTACAT
TAAGCTAAAAAGCTTCTGTACAACAAAGGAAACAATCAAC
AAAGTTAAGAGACAACCTACAGAACGAGAGAAATTATTTG
CAAACTATGCATCCAACAAGGGATTAGTAACCAGAATATA
TAAGGAACTCAAAACAACTCAACAGCAAAAAAAAAGCCAA
ATAATCCAATTTTAAAATGGGCAAGAGATCTGAATAGCCA
TTTATCCCAAAAGATGACATTCAAATGGCCAAAAGGCGTA
TGAAAATATGCTCAACAACACTAATCAATCAGGGAAATGC
AAACCAAATCCAAAATAAGGTTATATCACCTCCCCTCAGT
TAAAATGACCACTAGCAAAAAGACAGTAAGTAACAGATGA
TGGTGAAGATGTGGAAAAAGGGGAATGCTTGTATTACTGT
TGGTAGGAATGTAATAATTTACATTATGACTAATGTAATA
ATTTACATTATTCAAGTCACTATGAAAAAACAGTATGGAG
GTTCCTCAAAAAGCTAAAACTAGAACTACCATATGATCCA
GCAATCTCATTGCTGGGTGCATATCCAAAAGAAAGGAAAT
CAAAAAAGAAAAGAAAAAAAAAAAAGAAAGAAAGAAAATC
AGTGTATCAAAGAGATGTCCACACTCCCATGTTTACTGTA
GCACTATTCACAACAGTCAAGATATGGAATCAACTCAAGT
GTCCATCAACACTTAGGATGAATGGATAAGGAAAATGTGG
TATATATACACAATGGAATATTATTCAGTCATTAAATAAT
GAAATCCTGTCATTTGCAGCAACACGAACGAAACTGGAGA
ACATTATGTTACGTGAAATAAGCCAGGCACAGAAAAACAA
ATATCACACGTTCTCACTCATGTGGGAGCTAAAAAAAAGT
GAGTCCCATGGAGGTAGTGAGTAAAATGTTGGTTACCAGA
GGCTGGGAGGGGTTGGGGGAAGCAGAGATGAGGAGAAATT
GGTTAATAGGTGCAAAAATACAGTAAGATAGATGACATGA
TTGTACAGTAGAGCAATTATAGTTAACAAGAATGTATTAC
ATATTTCAAAATAGCTAGAAGAATGTTCCCAATGCAAGGA
AATTAAAAATGTTTGAGAAGATGGGTAACCCAACTACCCT
GACTTTTGATCATTAGACTTTGTATGCATCTATCAAAATA
TTACATGTACCACATAAATATGTACATTTATCAATTTTTT
TTAAATATGGCATTAATTAATGCTTTGTTAATTATTTGAA
CCATTCTGTTCTTACTACAAGTAGTATTTATCCTACAGGG
AACCATTAAGAAAAAGAATAACTTGCAACTGCAGTAACCT
GTATAGTAGCAACTTAATGCTTTCTACTCAATTTATTCAA
TGAACATTACTACTAAGCAGCTACTCTGCGCTAAGCACTC
CACTATATCCCAGATAAACTATCATGAGCAAAATTAAAGT
CCCCCTCCTTTACAGAGAAAGTCTAGTGATGAAGACAAGA
CCAAACACAAAGAATACGTAACACTGATGCCATACATATA
AATTACAAGCGATTTGTGCTATGAAAAAAGATGAGGACAG
GTAGGTAGACTTATCAGTCTACAAGAATGAGCCAAAATGC
TTCAGGGCAGGGGTTTTGCTATCATAATCTTAAATAATAC
TCACATCTTGGACTTTCTGGATGAAAGGATCTTTCCATTC
AAAGACCACAAAAAACAACTGAGCACTTTTTTCAGCAGCT
GGCCTCTGGTCAATGTAGTTAACCACACTTGTCTAGATAT
GGAGGAGAGAAAGCAGTGTTACCACCTCTGTGTGCCCTTC
CCTCGCCTGTGTCCAGGGAAAGGAGAGAGAGTAGGCAGGG
GATCATAGACTGTGGTTCTCTTCACACTATCTTTTGGAGA
CAGAGTGGCAAAAATCTCATATATACAAGATCCTGACACT
GGTAGCAGAGCTAAGGCTTTACCTTGGTTTCCACAGTTCT
CTGGGGAAATGGGATCTGTGATGTACAATAGGTGTTTGGG
ATTGTCACTGAAATTTGTCACTAGGTATCTGTACTCACAG
TTAAACCATATTCAGGCCAGGCATGTTGGCTCATGTCTGT
AATCCCAACACTTTGGGAGGCTGAGCCGGGCAGATCACCT
GAGGTCAGAAGTTTGAGACCAGCCTGGCCAACATGGTTAA
GCCTCGTCTCTACTGAAAATACAAAAATTAGCCGGGCGTA
GTGGTGGGCGCCTGTAATCCCAGCTACTCAGGACGCTGAG
ACAAGAGAATCGCTTGAATCTGGGAGGCAGAGGTTGCAGT
AAGCCAAAATCGGGCCACTGCACTCCAGCCTGGGGGACAG
AGCAAGACTCTGTCTCCAAAAAAAAAATAAAAAATAAACC
ATATTCAAACTACCATGTAAGACTCACAATTAAAAGCGAT
AAAAATCCCAAATTTCAAAATACTTGGTTTTCAGACCAAG
TATTTGTTTGAACTTTCAACCCTTGTTTCAACCCTTCAGG
TTTACAGGGACAAAGCACAGCTGCATAGATCCACACAGCT
GAGCATTCCCTGTAAATACTGAGTAGAGGTGCCTGGTGAG
ATCTGGTAGTCAATTACTAAAGAGGCTGTGTGGCATAACG
GAGAGCAGACAGGTAGCAAAGGCAGAAACCAGCTCCACCC
AGAGGCTCGGATCCATCATCGAAGCTGAGCCTCAGCTTTG
CCACCCGCAAAGGTGAACAAAATGCCTACGTCACTACAGT
ACGGGGGCATGCCTATGTGAGAGCATTCTAAACTCTAAAA
TGTGATTTTAAAACACATTAGTTAGTTGTGTTCAAAGGAG
CTTATAACACCAACAAAAGACTTCCAATTTAGACAGTAAT
AGAAGACACTAAAATTTCTTAAATGTAAAGGTTCACTGGG
GTTTTCACCCTTTGGTTTCGGATCACAGTGGGAGCTACCA
GAAGAGCCAGGGTAGGTGGGGTTGAACTTAGGTAAGTGAA
CACAGTCTCCTTCCTCAGAGCTGTTGTGGGGCCAGATAAG
AAAGGACTTGAATTTCTTGGAGCAAATTTGGATGTAAAAA
TCTGGGAGATGACAGTTATCTTACAAAACAGGAATACTGT
AAGGTCCAATCACCGGGAGGGATTGCCACTTCCCAAGGCA
GGAAAAATAGCCTTGCTTCCTCGAAGAAAACTGGCTTTGA
GCCTCTTCCAAGTATCCAGCCTGGACTAGTTTGAGGAGCT
AGGGCTCATGAAAGGACCCTGTTTACCACTAATCCAAGAC
AGTCCCCTCCTGCCTGACTTCTGGCCAGTGACAGCCTAGT
TGGCTGGAGTGTGTCCTTCTGCTCCAAATGAGCATCATGA
GCCACTGGGATACAGGAGGAAAAGACTAGCTTTTTTAGTA
TTTATTTTTATCTCATCCTTTTAACATTTCTGTTTTTGAA
TGTTTAAAATGTATATAACATTAGGACAATAATAGTATGT
TATATCACCTGCAAAGTTGTATGTATATGGAGTATATGCT
CAAAAAGTCTTTACTAATGGCAAATCTGAACAAAAAGCTT
TCAGCCCACTGGCCTAGCAGCCAGGAGATACAGCTGGCAT
CTCTTGCTGTGACACCCATGAGAGCTGAAGAGGACCTTAG
GAAAAGGATCAACATGCACACTTGGGACTACTGTGTCTAG
TCTCTCTTCCCTGCAAATAATCAATCTGCTATGCCACTGC
CAGCCCCTCACAGTGCTGCTAGATACAGGACATCAGACAC
GACTGGACGAGTTACTGACCTCTCTGCAAGCCGCAGTGAT
CTCTGCCCCACACATGCATTCTGTGAGGACTGGCCGGTAT
GTGCGGTGTCTGCAGAAGCACACACAGACTCTCTGGCACA
GCGTATGAAGCCCTCCATGGGGGTCCCTTCTCATCTTGAC
CAAGGCCTACTCACCCTTAAGGCCCTGCTCAAAGGACCCT
TCTCTGCAAAGCTTCCCTCCACCTCAGACTTGAATGTGGA
AAAGTCACCAGCAGTTTCGAGCAAACCCAGAGCCACCTAC
CTCCTGCCGGAACTCCACTGCTTCCCGCCCATCCTCCTCC
TTGGTCTTCACCAGTGACATCTTGACCCAGGTGCGGAAGC
CCCCAGAGAACTTCCAGCTGGAATAGGCACTCTCACAGGC
CTGCATGAAGCCTACCCTGTTTGGGCTTGGAGGAAGGAAG
GAGAAGGAAGATCCACGTCAATCCAGGTCTGGCAGCAGGA
GTCGGAGCCCCCACTGCAAGCTGGTTTCCTTGCTGGCACA
ACCAGGATGCTGCCCACTCCCTGCCTCCTCTCCAAACTGT
GGTTGCCTCAGCAGGGCTGTCAGTCACCAGCAAAAGCAAG
GCCCATCCCAGTTTTCTCTCCGTTTGGTTTCCAAATGGAG
GGGGAGTTGTCACTGGCCTCAAGGCAGGAACATGATCCCT
GAAGCTCCCAGTGGGAGAAATCCTCCTCCCTCCTCCCATC
ATTCCTATCTACTGCTACCAAAGCTGTCGGCAATGAAGTT
GGCAGAAGCTCCTCAGAACACGGCGCTCACGGCTCCTCAG
AGACCTCTGGACTTGAGCAGAGCCTGAGGAAGCCCTCACT
GGCCTGTCAGCTCCCTCTGGAAAGCCCAAAGAGGGGAAGA
GGGTTCCTTGGGGAGCTCTCAGCTAGGTGGGACACCTACA
GCATCAGCCCCAAGACAGTGCAGACGCAGCAAAATCAAAG
CGAACATAAAAACAAGTAAAAACTGCAGCAGCGTCCTGAG
GAAGCTCACAAAAGGAGTGTGGAGTGGGGGCGGGATCCCG
GAGGAAGTCTTCCAGGAGGAAGGCAAGATGGCCAGCTTGA
AGCAGGGAAGGGAGGAATTCTAGGTGGCAGAAAGGGTGGA
AAATGCTAAGGCAGAGGCTCTGGGGTGGAAGAACAAAGCA
GTAGTGGTGTGGAATGGAGGCAGCTCGCTGCACGTCCACT
GGGAGCAGCCTCCCTGCCTCGCTAGCTGCCTCCCCGCTTG
CTCTGAATGGAGCCTCTGTGGTCAGCCGGACCAGGAACTG
AGTCTCTCCCAGCTCAGGCACATGAAGAAAATTCTCCTGC
CCTCTAGGCTCCACGGTATGACCCCAAAGCAGTGTGTGTG
CAGCAGACAGGAACTTTCTGATGGTCAGGGGACATTCATC
CCTGTAAATCAAAGACTAAGAGAGGTGGCGGAGCTTCCAT
CATCATACTAGAGATGCAGTAGACCCTTAAACAACACAGG
TTTGAGCTGGGCGGGTCCATTCACACACGTATTTTCTTCC
GCCTCCGCCACTCCTGAGACAGCAAGACCAACCCCCGTCC
TCCTCAGCCTACTCAAAAGCCTACTCAACATGAAGGCGAC
GAGGATTAAGGCCTTTACAGTGATCACTTCCACTTAATGA
AGAGTAAGTATATTTTCTCTTCCTTTTTTTTTTTTTTTTT
TGAGACGGAGTCTCGCTCTGTTGCCCAGGATGGAGTGCAG
TGGCGCAATCTAGGCTCACTGCAACCTCCGCCTCCTGGGT
TCAATCGATTATCCTGCCTCAGCCTCCTGAGTAGCTGGGA
CTACGGGTGCATGCTACCACACCCGGCTAATTTTTTGTAT
TTTTCGTAGAGACGGGGTTTCACCATGTTAGCCAGGATGG
TCTCGATCTCCTGACCCTGTGATCCGCCCACCTCGGCCTC
CCAAAGTGCTAGGATTACAGGTGTGAGCCACCACACCTGG
CCATGATTTTCTTAATAACATTTTCTTTTCTCTAGTTTAC
TTTATAAGAATATAGTCTATGATATATATAACCACAAAAT
ATGTGTGGTTTATGTTATTGGTAAGGCTTCTGTCAGTAGT
AGGCTGTTAGTAATTAAGTTTTGGGGGAGTCAAAAGTTAT
CCACAAATTTTTGGCTGCACAGGCAGGAGTGGTTAAGTTT
GGTCACCCCAAACCCCAAGTTGTTCAAGGGCCAACTGTAT
TTCAGGCAAACACACACTGAGCCCTAGGGGCAAGACGTGG
GTCCTGTACACACTGGAGGGGTGGGGAGTGGAACCAAGGA
ACCACACAAGAACTTGCCCTCAAGAGGACTTACAAATCAA
AGGCAACTTCCCCTACTCCTCAGCAGCCCCAGGCAATGGC
GAGACCAAACGATCTCTCCAGAACCAGTCAGCACTATGTG
CATGGACAGCCAGTGTGCTCCTCCACACCAGCTTCGCTTA
ACTTTGTGATAAGATGTTGAGTGGACCAGCCGAGCTCATG
AGGTCCCTTCCTGGGCCAATGGGTCATCGGGGAATGTCCC
TTCCCTTCCCTGCCCTCAGCCCTCCATCTCTAGCCCAGGG
ATGTACATGGCTGGAATGAGATCAAAAGTAGACAGTAAGC
CCACTGTGAACTCTAAAAGGCCACCTTTGCAGGAACTCCT
GGAAAGAAGAGAAGAGGAGGTAATCAATGGCGCTGAAGTC
CTCACTACTGTTGTTCAGGCGGAACTGGAGGAAGACCAGC
TCCCGCTTTTTCACTTCCTGGGGCCCCTGGACAATCAGGG
CAGATTTCTGCAGAGAGACAAAGGACAGAGTCTCAGTCCT
GGGAGAGCACACAGAGGTCTCTGGGTCTGAGGGCAGAAGC
AGTGACTGGAAAGCCCATAGCTCCTCGCCCAGTGGTCTCC
AAAGGGACCACTAGCCAGACCCTCCTGTTCAGGCGAGAAC
AGGCCCGGGCTGGGACTCATGCTCATTCCTGGGGAGCTTC
CCCCACACGATGCCCGACCAGAGCTGAATGCAGCTCATTC
TCTGTCCACTTTTCTCATTGGTTGTTTGAGTTATGGAAGC
CCTTAATTTAGCAAGGATGTTCACTTTCATCTGTTACGTG
TGCCAATCTTTTCTTCCAGTCTGTCATTTTTCTTTCAACT
TTGTTTCCAATGTCACTTGTCCTATGGAAACTTTAAATTT
AATGTAGTGAAACCTATGAACCTTTTTTTCTAAAGTTAAT
CTATAAATTCAGTTTCCATCACAGTTAAAAGTCCCAATGA
ATTTTTTTTGTGGAACTAAGCAAGCTAGTTTTAAAGCATA
CTTAGAAGAACACGTGTTCAAAAATAACCAAGACAAGTTT
GGGGATGGGGAAGACTGGTAGCGAAGGCACTATAGGGAAA
CTTATAAACCTATAAACCATAAAGAAACCTTTTCTTTATA
GCTTTGGGTTTTGCTTGCTGACGAAAGCCAAAATTATATC
AATATTCTCCTCTATTTCTTTATAGCATTTTTTAACCTTT
TTTACATTTACATACTTTATATATCTGGCTTTAAGCTCTG
CATATAGTGTGAAATAGGGCTCTAACTCCTACTTCCCAAA
CAATGCATAGAGACAGGTTTTAAAGCCTCTTCCCCTCCCT
GCTTTATCCTATACTAAATTCAATATAGAACCAACATCTG
TGTCTGCTCCTGGCCCTAGCAGAGCCCACACATTTGTCTG
TCCCTGTCCAGTACTATGCTGCTTTGATTCCTGTGGTTTT
CCACTGTTCCCAGATCTGGGCCGGTGCCCTCCCCACTAGT
CCTCCCCATCCCCAAACTTGTCTTGGTTATTTTTGAACAC
GTGTTCCCCTAAGTACGCTTTAAAACTAGCTTGCTTAGTT
CCACAAAAAAAATCCACTGGGACTTTTAACTGTGATGGAA
ACTGAATTTGTAGATTAACTTTAGAAAAAAATGTCTTTTA
CATCAACTCATATGGAATTCCACACTGACTATTAATATTG
CCACTTCTGGTCTTCGTTGCATTTTCCAAAGACAGCTTTG
TCCATCTTACTTATTTTTCAACCTTTCTGTGCCATTTTGT
TTTAAGTATGCAACAGAGAGCACTGTCCCTGGTTTCTATT
ATCCATTTCTTCCTTTAGTACTAGAATGGCTTTCCCAACC
CAGGTTTCAGCAGAATCCACTCCCCCTGCTGGAGCCTCAT
CTCTGCCCTCAAATGTAGCCATGTGATGAAGTTCCTAATG
TGTGGAAGAAAAGGAGACTCATTCAACTCCATGCCATTTC
CTGAAAAGGGAACTGCTTGCCCTCCACTTCTCACCTTCCC
AGGCGTGGGCATGTGCACGCGCGCGTGCGTGCGCGCACAC
ACACACACACACACACTGCCCACATGGACCAGAACAATGC
CCAGGGGACAGCACAGTGACAAGATAAAAGTCATGGCTGG
ACCATCCTATGAGGCAGCAATGGCCACTATGCCACACAGC
CTGCATGCCAGGACTGTTCTCAAAGAGAGGAGGAGACTTC
TCCCTCATCTCAGCCACCGTATTTGCAGGTTTTGTTTTTA
TTCGGTAGCTTAGCTTATACTCTGACTAATACACAATTTG
TTAACTGACACTGGAATGTTTCATGGTTGCAAAAAAATCT
AAAAATGAGGCATCAGCCAAACATTTGGGCGGTGGGAAAA
TGGCGGGCAGTAAGGAAATAGATAAGGATCCCGCAGGCTG
GAAAGGTGGCAAACCTTATTGTGCCAGACAGAGCATTTGA
TAAAAAATAACTACCATTAAATTGAGAGCATGAAAGAAAG
CACCAGAAAATCACAAAATTCCGAAGATGTTACAAATATA
ACAGGATGAGACCCTCGACTAGGGTCACTTTCACATGGAC
TTGATTAGATGCGAACAGCCAGAAGCCTACAGTTTCTAAA
ATCTCACTGCAAACAAAGGCAATGGGAGGAGGAGGCGGGT
AAGAAGCCACCCTCCCAGTTTGTGATTGTTTAGCCCTAAA
GCCGCTCACACAATCAGGAAGTGAGTGGCACAAGCTGTGC
AGCCACCAGGGAGGGCGTATTTTCTAATATCCACTTCAGA
TATGGCCACAGAGCATTACCACCAAGGCAGAAGTTCCAGG
GACAAGGCCAGAGCACATAGGAGTCTCTTTCTGAGGGCAG
CAACAGGTTCAAACCAAGGAGCTTACTTCATGCCAAGAAG
GCGTCTCACCGGTCCCACCCCGCAGGGTTCCAGCACTGCT
GCAGAGCAGAGCTGCGGGCCCTTCCCCTTCGTCCTTTTCC
AAACGGGAGCTCTACTGCTCTCATCGTGTTCTTCCTCCAC
TGCTATACGCTGGTTTGGGTAGGAAACTTGGTGGATAGGA
AGGAGATAACTTCTCTGTTAGTTTATAGCTTGTGGACTTC
AAGGAATTGATGGAGGAGACGAACCATCACTCAGAGCCGG
GGGCTAGTAGCTGTATTCAACTTCATTTCCATAAAAACAA
CTCTCTGTTTGTGCCCCTATTTCAAGGGTTTTTACACTAC
TTAGTCGAATCATGTAACGATTGTAACAAGTGCAACTGGC
CTACACGGGTTTGGAATTGACCCTCACTAACTCCTCGTAA
GCGTACCCTTCAACTGCGGGAGGAGAAGAGGGCATCCAGA
GAACAGGCACTTGGTGGGCCGGAAGCAGCCATGAGTGTTC
ATTAGCGTGTTTTACAGAGGGATGAAGGGAGTTGGGAATC
CAGACAGAGAGCTTCTATTATACATATAACTCCACATTGG
AATTGTTTAAAAGTTGTTTTCCTTTTTGTTTTAATTAGCT
TCCATTTCCCTATTCTAGAGTCCATTCTATTTGTCCATCT
TGGTCTTTTTCTGTCATTGGTTTCATGCAAATGTCCAGTG
ACCATTAATTCTCCATTCTTATTTATGAATGAAGGATTAG
GTTGACTAGTATAGGTCTGGGTTTTGATTTCTTCCAAAGT
AGTAAATTTCTGTTTCTCTAATAGGCCTCTCCCTTGCATG
GGAAAGCTAAGTATGTTCTGTGGAAGCACACTGAGTATTC
CAGTGTATTTTACTCTGGGAAGAGTCCTTTCCTTTAGTTC
TCTCTCCTTTTCCATTGTAGAAGTCTGCTCTGTTTCCTAT
GCCTAAGCAAAGAATCTTCCCTTAGCTTCTGTAGAGAATG
GTTCCAGGGTCTTTTACCCAGAAGCAACCATCCCCAGCGG
CTCTGCATACCTGGGGAGGGTATAGGGTGTGTCTGGCCCA
GCCAACAGGCAGTCCAGTAATGACTACCCTGCTTTCTAAC
AGCACTGATTCCAAGCTGGGGGTTTGGCAGGAAAGTTTGT
ACCTCTCCAGCAGGTCTCTCCTGCATCTCTTTTGGGTTAG
GGTTTTCTCTAATTTCTTTGCTCCACCAATCTGGCCCAAG
CTCTTTTTCATACTTTATACCAGTTCCTCAAAATGTCTGG
TCCACTGGTGATATCCTTTCTTTATGTGCAAAGCTATTAT
TGATGTTCTAGTCCGTTTTAGCTCGTTCCTTACAGAATCA
TTTCAGCAGAATTTTAGGAGGGGGCCTAGCGTACACATAC
TAACGAAAAAATATTAGTGCGATTCTTTCATCTTAAAACC
CACTAACAGTTCCCTGTTACCCAAGGGAGCAAGTGAGGCT
CTACAGCACGATGCATGTTCTTTTCTCATCTGGCCATTAC
TCTGTCCACAGCTTCATCACCCATTAGTCTTCTAGCGCTC
CTGACCCTATGAAACATCTCCCCACCAACTGCAGTTGTGC
CCAGAGGCGCAAGCACAACATGTCGTCTCTTCCCTTTAGG
TCATGGTGCAATTTCCTCTGCCTAGAAAACCTTTCCTTCC
CAATTTCATCTGGAAAACTTTATTGTAGCCCCTTTCAATC
CTTTCTGAAGCAAGGAAATGAGATGTAAATCAAAAACGGC
TACCCTGCCTTTGAAACCCTGTGCAGTGCCACTCCTCCAG
GGCACTCCGAACCCCATCCCTTAGTCATCCTTCCCAGCCG
TGCTGTTGTATATGACAATACGGCCAGCCCAGGGCCCAGG
AGTCGTTGTCCCCAGACCAGCACTCCTTTACGCTGGCATA
TTTATTTCAAACTACGGATTCCCAGGCCCCACCTAAGGAA
TTATAATTCGGTTGGCTTCACATGGAACCTGAAAATTTGT
ATTTTCAAAAAGTATCCTGGCAATTCTGTCAAGCGGTCAG
GTATGGGACCCACTTCGCTATATCCCACCAGCCCCACCCT
TTAGCCCTGTCATTCTTCCATCGGGGACAGGGTCTCACCG
CACTGTCAGGAATCCCTGAGCATTACTCAGCAAAGGCTGG
AGGCCTCACTGTCCTCCCTGAATGCAAACGAGCCAACCAC
AGCCAAGTGTCCACGTGGCACAGCCGCATGTCTGCTTGGG
GACCGAGGCCCCACACTGAGTGAGTGGAAGAAGGAGTGTG
GGGCTAACAGAGCAGCTGCCCAGACCCAGCTCAGGCAGAC
CGGAATTACCACAGTCTGATTGGAGAAGGGGTCCGTGTAG
TTGATCCTCTGGGTGGTACAATTCATGTCACCCGGCTGGC
CAGGGCTTGTCAGAGGAGGAATGACCTCATAATGGTGCTT
ACAGCTGAGCAACTGGGCCTGACCGGGATACAGGGCAATA
CCTGGAGGCACAAATAGGAAAAGCAAGTGTCAGAAATCAC
AGTCCTGACCACATCCCTGAAATCATCTCACATCTACCAA
CAACCTGTGTCCTGGACTTCCTGGATGACTGCAGGGAAGG
GAGAAGAAAAGGGTTTCAGAGGGTGAGGAGCCACATCCCC
TGGCATCAGAAAGCCCCGCTCTAGCAGAGGGCACAAGCCC
CTCCTCAGTAAGCCCCTGGCCAACCTGGGATCCAGCCACC
CTGATGCCCACATCAAAACCCAGTCCCCCTCAGAGCCTCG
CTCCACACCCTCCGAGGGAGTGTCTCTTGACTCAGCCCCG
CTGTGCCATCCCTCTGGGCCAACACCCACCTGCAGAATCG
CTGGGAGGCTCTAAGCTGTGGAATTCCTCAGAACTCATTT
TGTCTCTTAGACTGGGAGCCCCAAGTGTGCGAGTCACATC
CCAAGAGTCCCTCCCTCTTCCCAGCCCAGGCACCTCTACG
GACAGTAGCTGTCCAGCCTCAAGGGCAGCAATGCTAAGAC
GGCAGCACACGGTATCAGAGACAGACTTCAGAGAGACTAA
CAGACCAGACAGAGAAAGTAAAACCTATAGATAAAGAAGA
CTCAAGCAGACACACAGAGAAGAGGGACAAACACAAGACA
GGAAGAGATGGGCAGAGGAGCCATGACCAGCACAACTGAC
TCTGCTGGAGGCTGGCAGGAAGCCCCAGAGAGAGGGCACC
TGGACTCTGACTCTACCATGTGAGCAGGCCCTCCCGCAGG
TCACTCAGGGGCATCTGTGGACAGAGCAGGTAGCACACAC
TGGGTAGACAGGGCCAAAGTCACACAGCTCATGCCTCCTC
ATTTACTCTACAGCCCCCAGAGCATCCAGTGCCAGCCTGT
AGCCCAGAGCAGACTCCCACTCAGGGACCAGACACCCCAG
TGGGACAGGTATACCCAGTGTGGCCTGGGAGTCCCTCTCC
AGGCAGGGTTCCTGTCTACCTTGAATGGTCTCACCTCCCC
TATCACCCTCCCCACCCCACAGTCCAGCCTTGACTCCTGC
TTCTCCTCATCCCTGCCCTCTGGCCCCAGCCAAGTTAGTC
TCATCCTCTCCAGAGAAGCCCTCTGCCTCCCTAGACACCC
CTTCGCTCTGCTGATCCCCATCCCAAAGACACTCTCTTCC
CATCTATGTGCTTTTCAAGGCCCAGCTCAAATCCTACCTC
TCTGCCAAGCTTTCCCTGACCCCTCTAGTAGCCTGCAATA
GCTACTCTAGGCTCTGTTCATTTCTCTCCTCAGCACGTAC
CACACTCCCAATAGCAGCTCTTTGGGTGTAGACGCTATAC
CTAGACTATGCTTGGTTGGACTCCTCTGCCCTGCCCATAG
TGCCACAAATACAATGGCAGCTCAGGGAGTATCTGCCAGC
CGACACCCTAGATCTGGGGCCCTGATGCCTGGCCCAGGGG
CAGGCTCTACCTGGGGCATCATAGCGATCCACTTCCTTGT
AAGACACAGACATGACAGGGTGCTTGAGTTTCTCACGAAA
GTCTGTGATGGTCTGGTAGACCAGGAAGACGGCCACAGCC
ATGAGCAGCAGGTAGATGAAGATGAGCAGGACCGAGAAGA
CGTTCTTCAGGCAGGCCTTGCTGAAGCGGATGCTGCTGGA
GGCAGACTCGCTGTCCAGGCCTGACAACAACAAAACACCA
TGTGACCCAGGACACAGGGACAAGGTACAGCCAGAGATGG
TCAGCAACCTCCAGGCCCTTGCCTACCTCACCAAGGAGGT
GAGGTCACCTACACGCCCAACCTTTCCACCTCACCCCACA
AATCCTAACAAAGGGCACCTGTAAACATTTACTACACAGC
TTCTCCGCCAGGCAGAGGACACCAAGCTGAAGGAGACTTA
TTCATTGTCTTTAAGGAGTTTACTCTCAAAAGAAAAAAGA
TAAAAGATAAAAAAAAAATAAAAATTTTAAAAGAACAAGC
AAAAAACAAACAGAACAGAAAAAAGGAGTTTACTCTCTAG
AGGGATAGGCAGTTACAATCCAACAGTCTACCCCTCTGGC
CTTATCCCTCACCACTCCACTTCCCCAATTCTCCCAGCTC
CACCTCTCCTCATCGACTTTCTGTTCTTCTGGCGTGCCCT
GCTCAACCCGGGAGCCTCTCACATTTACCATTCCCTCTGC
TTGATTTTCTTTTCTTCCACAGCTGACGCCTCACTCATCC
TAAGCCCCGAAAGCTTTTTGCTTGGCATCTGGCTTCCAAC
CGTGACAGAGTCACTATCCTTCCATGGAAGCATTTTAATT
TAGAAAGACATTTTATAGGCCAGGCGCAGTAGCTCACGCC
TGTAATCCCAACACTTTGGAGGCCGAGGCGGGCGGATCAC
CTGAGGTCAGGAGTTCGAGACCAACCTGACCAACACGGTG
AAACCCCGTCTCTACTAAAAATACAAAATTAGCTGAGCAT
GGTGGCACATGCCTGTAATCCCAGCTACTCAAGAGGCTGA
GGCAGTAGAATCGCTTGAACTCAGGAGGCGGAGGTTGCAG
TGAGCCAAGATCGTGCCATTGCACTCTAGCCTGGGCAACA
AGAGCGAAACTCTGTCTCAAAAAAAAAAAAAAAAAAAAAA
AGAAAGACATTTTCTTGAAAAAGCCTCTCCTAACCTTTAT
TTGGGCACCTCTTCCTGAATGTCCCCTACTTCATCACTCT
GCAATGTCATGTCTATACATCTTTTTCTCCCCCTAGGCTG
TGAGTTCCATGAGGGCAGGGATGGGGCCAGTCTTACCCAT
AACTGAATCCTTAGCCCTTCATGCTATGCCTGGAACATTC
TGCATTTACATGGTGACTGTTTAAACACGTCCTGATGCCA
TTGGTACAACACAACTCTGTCTCCCCTACCTCCCTCACAA
AATCCTGAGACTAGAAGCTAGATTAATCTCTGTTATGGGC
AAAACTGTATCCCCCACCCTCAAATTCAGGTTGAAGCCCT
AACCCTCAGTGTGACTATATTTAGAGACAGGGCCTTCATG
GATATAATTAAGGTTAAATGTGGCCATAAGGATGAGGCCT
GATCCAACAGGACCAGAATCCTTATAAGAGGAGGAGACAC
TAGGAGCACAAGCACACAGGAAAAAAGTTCAAGTGAGGAC
ACAATGAGAAGGCAGCTGTCTGCAAGCCAAAGAGAGAGGC
CTCACCAGAAATCAACCCTGCTGGCACCTTGATATTGGAC
TTCTCGCTTCCAGAACTGTGAGAAATAAATTTCTATTGTT
TATGCTACTCATCTGTGGCATTTTGTTACAGCAGTCCGAG
CTGACTAAGATACTCCCACAGGGTTCCCTGTGCCCTCTCT
GCTCCTCAGCTGAAAATGGAGCTCCCTGAGAAGAAGCCCT
ATTTCCTCCACAGCCCAGGTTTGCACAAGGCTGAGAACAA
GGGAAGCATCTGAACATAGGCCCCAAAAGGTATCTGCTTG
GCATCTGGCTTCCAACAGTGACAGAGTAGCAGTGTCACAT
CACCCTTCCACAGAAAACAATTATAAACTTTAGACAACAA
ATTTTAAATTATTTGAAGGCACTAAGAGAATGATCAAAAG
CAGGTAGAAATTGAAAGAGAGGCTACCCTTGAAAGAGAAC
TGTACTTGGTGAGATTTATACATCTGTAGCTTTTTGCCTA
AGAATACATGCCAATCCCTATAAGGCATGGTTCAGAGTGA
CAGGGACAAAGTTCAGGGCTGGAAGGGCAGCCAGAAAGTT
CAGACGAAACCTTGAAAGGGAGGGAGCCACATAGGGGGTG
AAACTCCCAAATCGGCAACTAAGTATATGTTCAGATCCTT
GGCTGGAGAACCCAAGGGGGCCAGCACAAAGTAACAACTG
GAAATTGAAAGAACTGCATGGAGATTTCAACTACGGCTAA
TGCAGTGGAGATAGGAGTTTAGAGCTGAGCTTAAATCTTG
CCATACTAACTATATGCCAAGGAAAAAAAATACCCTTCTG
AAGATCATAACAGAATCTAGAATCTCTACATCATTCATAA
TGTCCAGTGTTCAATCAAAAATCACTAGTCATGCTAAGAA
ACAAGAAAATGTGACCCGTATTCAAGAAAAAAGCAATCTA
TAGAAACCAACACCAAGATAACCCAGTGATGCAATTTAGC
AGAGAGGAACTTTATGGCACTTAAAGGAAAATATCTGAAT
AAGGAATAAAGACAAGATCAATAGAGAAACAGAAACTAAT
AACAACAGCCAAATATACAGAATTTCAGTTTTGCAGGATG
AAAAAGCTTTGTGGAGATGGATGGTGGTGACGGTTGCACA
GCAATATGAATGTGCTTAGTATCACTGAGCTATACATTTT
AATGGGTAAGACGATGAGTTTTACATTATGTGTATCTAAC
CACTGTAAAAATGTTTCATTAAATTTAAAAAAAAAAGATG
GAAATTCCAGATCTGACAAGAAATAAATGAAGTAAAAAGT
TCACTGTATATTTTAATAGCAAAAGATGGCAGAAAAAGAG
TCAGTGAACTTGAAGTTAAATCAACAGAAACTATCCAATC
TGAAGAAAATATTGAAAGAAAAAAAAAAACAAAAACAAAT
GGAGCCCAGATAATTGTCACAGTATCTAGCAGTGTAATGA
CATGTAACTGGAGACAGAAAATAGGTCACAAAAAATATCT
GAGGCCAGGCACGGTGGCTCACACCTGTAATCCCAGCACT
GTGGGAGGCTAACACAGGTGGATCACAAGGTCAAGAGATC
GAAATCATCCTGGCCAACGTGGTGAAACCCTGTCTCTACT
ACAAATACAAAAATTAGCTGGGCATGGTGGCATGCACCTG
TAATCCCAGCTACTTGGGAGGCTGAGGCAGGAGAATCACT
TGAACTCGGAAGGCAGAGGTTGCAGTGAGTTGAGATCACG
CCATTGCACTCCAGCCTGGGAAACAAGAGCAAAACTCCAT
CTAAAAAAAAAAAAAAATCTGAAAAAAACAATGGCCCAAA
ACTGTAGAAAGACATCAACTTACAGATCCAAGAAGCTCAA
TAAATGCCAACCAGGATAACTTAAAAAAAAAAAAAATTGC
GAGGCAAATCATAGTCAAACTGCTAATGTAAAGAAAAGAG
AAAAATCTTGAAGGCAGTGAGGGAAAAAAAATATATATAT
ATATACACATAGATATATATTACATATAGTGCACTGATAC
TAACTACAACCAATTTCTGAACAGAAATAATGGAGGCCAG
AAGACAACGGAACATCTTCAAATGCTGAAATAAAAAAAAT
TTTTCATCTACCAGTATAATTCTCTAACCAGCAAAAGTTC
AAAAATGAAGATGAAATAAAGATATTTTGAAACACAATGG
CTGAAAGAATTCATCACTAGCAGACCTGCACTACAATGCA
TGCTAACAAAAATTCTGAAAGCTAAAAGGAATTGACACTT
AGATGGTAACTCTCAGATGTAAAGAGCACTGAAAATGTTA
AATAAGTGAGTAAAACAAAAAGGTACTTAAAAAAAGGTTA
AGACTGCCTACAGCAGAAATTACTCAACAATATTGTAAGG
TTTATAACTTGCAATAAAGAAAAAACAGAGAAACAAACAA
AAAACCCCAGCAAGACAAATAGAAAACAGCAAAATGGTAG
TCAAATCCAGCCATATCAATAATTACATCAAATGTAAATG
GACTAAACCATCCAATTAAAAAGCAGAGACTGTCAGTCTG
GATTAACAACAAAACCCAACCATATGCTTTGATAGCAGAT
TTCAAATACAAAGACACAAAAGAGTATCTGCTCATAACTA
TTTCATTTTACTTTATTTAAAGCACAAAAGCAGGCGCAGC
ACAGAACTATCCAAGCCTCCTGGATTGCTAAAGACAAGGA
AATAATTCATTCTTTACTTATACAAGATCAAGCACCAACT
CTACATGCAAGATTTTGTACTAGGTGCTTCAGGGAGATAC
CAAATGAAGGACTGATGGTCTCTGATCCAAAGTGCTACAG
AATTCAGAAAGATGTAAGGGTATAAAACATTAGGTTTCCT
TCAACTGGAGGAAGAACGGGAAGCACAGGGAGAGGGGCAG
TTATCAGCAAAGACTCTGTGGAGGGGGTCATGTTAGTTCT
GCACCTAAACCACAAGGAGAATTTTAAGGAAGAAATAATT
TGGTTTCCATTATTCATTTATTTTCTGACTGAAAGAGCAG
ATATACTGTGCAGTGGTTAAGAGCATGAGCTTTAGAGTCA
GAGTTTTGAGCTCCAGCTGCAGCTTTGCTACTAACTACTC
CATGATCCTAGACAAGTTACTCAGTGCTCTTAAAGCCTTA
CATTTTTATCATTTCCATTTTACAGGATTTTTGAGAGAAG
TAAATGAGAGAATGTTGCAAAATGCATTACATAGGGCCTG
CTCAATGGTAACAATTATTGGTACCAAAGAAACAGAATGT
ACCCTCTACCCTTCAAACAATGAAGTGCTCAATTATGAAA
ATAGCAAAAATAAAGATCATAGAACTATAATCTCTTTTGA
AAAATAAATCTGAAAAGATATACGCTGAAAATAAAACGGA
GGCAGGGCAGAATGTAGCGTCCTTCACATAGTAGGCATGT
AATGTTTCCATGTTTGTCAAATGAATAAATAACCCAAATA
ATAGATGAACTAAGTCTTGCCATGCTAACTCAATCCGTCA
GAGAATATTAGTGCAATCAAGCATGTAAAACTATAAACCA
ATGAATGTTCCTTGCTGTTTTTTGGCAAAATACTTTAGAA
AGTTTTTTTTTTTTTTTTTTTTTTTTTTTTTTTTTTTTGA
AAGTTTTTACTTTACACAGGAATGCCAATTTCCAGAACCG
TCTGTGAGGCCCCTTTAGGTTTTAAGGAATAAGTTACTGT
GGGCAGTGGAGATTTACCCTACAGGTACAAAGATAAGTGA
GAGCCCAGGAAACCCAATGGATAGCTGAGAGCTAAGCCAC
TAAGGTCCACAGCAGCTCTAGTTGTCCAAAAGGAATTAAA
GCAATTCTTTCTCATCTCAGCTTCTTTTGTGTTTGATTTC
ACTTTTGCCTCTACCTATTGCTAATAGACACTGGTCAGTT
TCTGCTCCTTCATGCCTTTGCTCTCTGCCTTCTTTACATG
TTTCTCTCATGACCCTGCTCCACTTTACTAAGTCCTTCTC
CATGAGTCTTGCATTCAAATTCTCCCCCAGAGAGTATCCT
GTATAGGGTGTTCCACCAGATACCTCACAAGACACTGACC
TCCTTCATGCCCAGCCCATAGATGGCCTCCCTTTGTTGGG
TGCTGACCCCTGAGCAGTCAGCTGTAGCTGGGCTGCAGGG
CCACAGGATCTATGCACAGGAACCCACCCATAGCTATTTA
GCTTGGAAGGTACAACCAACTCCCACGGTCCAAATGGGAC
CATGGGTATCCTTCAAAACCTGGTGGGTGAAAATACATCC
ACTGTCATGAGCTGCTCATAACTGCAGTGGCAATGAGTAC
CAGCCGACTACATTCTAACGGGGTTTGAAAAGATCACAAG
ATAAAACTGAAGGAACTCTGAAGTGACTGATTTGTTGCAT
AACATCTGAATCTAATTTTTAAGAGTTGATAGGGACCTAA
AAGGCCATCTGGCCCAACTCTACTCTTTGTACAACAATCC
AGATCCCACAGCCAGTAACTGGCACAATCAGAATGAGAGA
GTCTTAGAGTCCTGGCTCCTAGCCCAATGCTCTTTCCCTA
CACAACTGTGAGCAATAATATTTAAAATTACACTCATTAA
TAATAAAAGATGTAATTGAAATAATATAACTTCGTAGCAA
GTAGAGAAGTCTGAAATACTTTTTCTCTTTTTTTTTAAGA
GACAGGGTCTCACTCTGTCACTCAGGCTGGAGTGTACTGG
TATGATCATAGCTCACTGCAGCCTTGAACTCCTGGACTCA
AGTGGGGTCTGGCTCTGTCACTCAGGCTGGAGTACAATGG
CATGATTTTGGTTCACTGCAACCTCCACCTCCCAGGCTCA
ATCAATCCTCCCATCTCAGCCTCCTGAGTCGCTGGGACTA
CAGGTACGTGCCACCATACCCAGCTAATTTTTGTATTTAT
TGTAGAGATGGGGTTTCATCATGTCACCCAGGCTGGTCTA
GAACTCCTGCACTCAAGCAATTTACCCACCTCAGCCTCTT
AAAATGCCAGGATTACAGGCACGAGCCACTGTACCTGACC
TGGAAAACTTTTTTTTTGCTTTTTTTGTTTCTTTCTTTTT
TTTTTGAGATGGAGTTTCACTCTTGTTGCCCAAGATGGAA
TGCAATGGTGCAATCTCGGCTCACTGCAACCTCCGCCTCC
TGGGTTCCAGCGATTCTCCTGCCTCAGCCTCCCGAGTAGC
TGGGATTACAGGTATGCACCACCACATCCAACTAATTTTT
TGTATTTTTAGTAGAAACAGGGTTTCACCATGTTAGCCAG
GCTGGTCTCGAACTGCTGACCTCAGGTGATCTGCCTGCCT
CAGCCTCCCAAATTGCTGGGATTACAGGGGTGAGTCACGG
CGCCTGGCCCAGAAAACTTCTAAGACAAACTCTATACTAC
ATCCAGGCTGAACAATATAATAAAAAGGAACAATAACTGG
CATTTGTGGACAGGTGTATCCACTCTGCATTAAGCCAGAT
AAACATGATTTGAAATGTTTTGCCTTCATGATGGCCTTGG
TTAGGGAAAGAGATGAAGTTCTCCCTACATGTCCTTGAAA
ATTCTAAAAATAGGAATAAAACAAAAAGGTCACATGCCAA
TTCCATCACTGCAACTCATCTGGTAGAGGTACTTGGAACA
AATTACTCTCATGGGAACACTGACCAAAAGTCTTCTCTTC
TGTTTTACTCACAGAAGCCAAGTTTAGCTTCTTTACAGGG
CTCTTCTTGATCCACAAATAGGAGTGTGATCTAAATAAAA
ACTGTAAAACTATTTACTTATCCTCCACACTTGCTATAAG
TAACACTCCAATTCTAAAACTAGACACCATTATACTTTAT
CATAAAAAAAAAAAAAGGTGCTGGTTATTTGATAAAATGT
CCCACGCACTCTGTAGTGAGAAAACTGAACACTGGCTTTT
TGTGGCAAACTGGATGAATGTGCTTTAAAAGTACACATCC
TTTAAATGAATGCAAACTCAGGGTAGTAGGAAGACAAAAA
TAATGCACAAGACGTCCCACGGAAAGGTAGTTTATATGCT
TTGTAAAACCCATGACAGAATTCCTTCAAAAACCCCGAAC
TTGTCCCAGAATGCAAGTTTATCCACTAAGGGGATCTGTG
ATGGGCAATTCAGTTCTTGAAAATATCATGGAACCTCTAT
TCAGAGGAAAGGGGCTTGGCTCTCTGCTGTAATCCTGTGA
AACTCCACCTTGCAGGGAGCACTGAGCTAAGAGGCATTCT
GAATTTTTTGCCTACCTTTTTTTTCTGTTGTTTAGTGTGG
TCAATTTTGTTTCTTCTTTTTTAGATATAATTTACATACC
ATACAATTTACCCTTTTAAAGTAAATATATTCAGCAGTTT
TTAGTATATTCACAAGATGTATAACCACCACCACTATCTA
ATTACAGAAAATTTTAATTACCCAAAAAGAAACTCCATAC
CTGAGAGTGGTTACTTCCTCTTTCCTGGCAACCACTAATT
TAATTTCTGTCCCTATGGATTTGCCTGTTCTGGACATTTC
ACATAAAGGGCATCATATATGTGGCTGTGTCTGACTTCTC
TCACTTAATATAATGTTTTCAAGATACAGCCAGGCGTGGT
GGCTCACGCCTGTAATCCCAACACTTTGAGAAGCTGAGGT
GGGAGGATCACCTGAGGTCAGGAGTTCAAGACCAGCCTGG
CCAACATGGCAAAACCCTGTCTCTACTAAAAATACAAAAA
TTAGCTGGTCATGGTGGCACGTGCCTGTAATCCCAGCCAC
TTGGGAGGCTGAGGCAGGAGAATCACTTGAACCCAGGAGG
CAGAGGTTGCAATGAGCCGAGATGGCACCACTGCCCTCCA
GCCTGGGCAACAAAGAATCTTGTCTCAAAAAAAAAATTCA
TCCAAGTTACAGCATGCATCAGTTCCTCATTCTCTTTTTT
TTTTTTTTTTCTTTTTTTTTGAGACGGAGTCTCCCTCTGT
CACCCAGACTTGGAGTGCAGTGGCACCATCTTGGCTCACT
GCAACCTCTACCTTCTGGGTTCCAGTGATTCTCCTGCCTC
AGCCTCCTGAGTAACTGGGATTACAGGTACACACCACCAC
ATCTGGCTAATTTTTCATATTTTTGGTAGAGACGGGGTTT
CACCATGTTGGCCAGGCTGGTCTTGAACTCCTGATCTCAA
GTGATCCACCCACCTCAGCCTCCCAAAGTGCTGGGATTAC
AGGTGTGAGCCACCGCGCCCAACCAGTTCCTCATTCTTTT
ATTGCCAAATAATATTCTATTGTGTGAATGTACCATTTTA
CTTATCCATTCATCAGCTGATAGTCATTTGGCTTATTTCA
CTTTTTGGCTATTACAAATAAAGCTTCTATGAACATTCAG
GTACACGTTTTTGGGAGATTTAAGTTTTCATGTAGACGTA
AGTTTTCATTTCTCATGAATATACACCTAGGAGTGGAATT
GCTGGCCCATATGGTAACTCTGTAGTTAACCTTTTGAGGA
ACTGCCAGACTATTTTCCACAGCAGCTGCACCACTTTACA
TTCCCACCAGCAACGTATGGGGGTTCCAATCTCTCTACAT
CCTTGCAAAAACTTATTATCCATTTTTAAAAATTATAACC
ATCCTAGTGGGTGTGAAGTGGTATCTCATCGTGATTTAGA
GCTGCATTTCCCTGATGACTAATGATGTTGGCATTATTTC
ATGTGCTTCCCAGTCATTTGTATATCTTCTCTGGAGAAAT
GTCTATTCAGATTCTTTGCCCGTTTTTAAACTGAGTTTTA
TTTGTCTCTATTGTTGAATTGTAGGCGTTCTTTACATATT
CTAAGTATCAGTCCCTTATCAGATATACGATTTGCAAATA
CTTTTTCCCATTCTGTGGGCTGTCTTTTCACTTTCTTGAT
AGTGTCCTTTGATACACAAAATGTCTTCTTTTGTGGGGGA
GGGGAATGGAGTCTCACTCTGTCACCCAGGCTGGAGTGCA
ACAGCACAAGCTCAGCTCACTAGAACCTCCGCCTCCTAGA
TTCAAGCAATTCTCCTGCCTCAGCCTTCTGAGTAGCTGGA
ATTACGGGCATGGGCCACCACACCTGGCTGACTTTGTATT
TTTAGCAGAGGCAGAGTTTCACTATGTTGGTCAGGCTGGT
CTCAAAATCCTGCCCTCTGGTGATCCACCCGCCTCGACCT
CCCAAAGTGCTGGAATTACAGGCGTGATCCACCATGCCCA
GCTAAGGTTTTCATTTTGATAAGGTCCAATGTATGAATTT
TTTGTCTATCCCATTATATACAGTTGTTTTCATGGAGAAC
TGATTGCAATGACTAATTAACCGAGGGTTTTCCTCAGTTT
GATTACATCTCTGATGTAAGAAAGTGCTTATTCTATTAGC
ATGTCTGATGTATTTCTCCCTTTGAACAGAATACTAATTG
GTTCTGATTCAGTTGATAGATAGGAAATGAATAGACTAAA
GCTTTTAGTGCATTTTGGTATGGAATTATGTATTCCAGGG
AATAAAACTGATTTACAACCCCGCATGTTTGGGTGCTTAA
CTTGAACCTCTGCTGCACTGTCCTCCTTTCTTGCAGCTCC
TACCTCCAGGCCCTCCATTCAATTCCTTTTCCAGCCCCAG
CTCCTCTTTTGTCCCCCAAATGGGGATGTTTGTGAGGCTC
AGTCTTCATAGCCCCCCTGCTCATTTTCCATCTGTTCCTG
TGACCCTGCCCCCATGGGATTTCTCCAGGTTGCACAACTC
CAGCCCTCCCTTCTCTCCTGTCCATCCTGCATCTGTCATT
GCCTCTGGGCCATCTCGACTTCAACTGACTGTATGCCAAC
AACAGATAGGCTTTTTTTTTGAGACAGGATCTCACTCTGT
TGCCCAGGCTGATGTGCAGCAGTACAATCTCAGCTCACTG
CAACCTCTGCCTCCTGGGCTCAAGCGATTCTCCCACCTCA
GCCTCCCAATTAGCTGGGATTATAGGTGCATGCCATCATG
CCCGGCTAATTTTTGTGTTTTTTGTAGAGACGGGGTTTTG
CCATATTGCCCAGGCTGGTCTTGAATTCCTGGCCTCAAAT
GATTCACCCATCTCAGCCTCCCAAAGTGCTCGGATTACAG
GCGTGCCACCACACCTGGCCATCTTCTTTTCTGAGCCATT
TGCCTCCCTAGGCTTCATCTCTATGCAGTATCATTCTCCC
ATCCGCCTGGCTTCCAAATTAAGAATGCTCTTTGATTTTT
CCTTCTCCCCCTCCGCTACAGCAAAGCAGCCTCTCACATC
AGCCTTTGCCGCAGCATGGTTGTCTCCCTTTGCCTTAATC
CAGCCACATTCATCTCCTGAATCCCCACTTTACTCCTCTT
ACTGTCCTGTTCCAATCCTTTTAAATACCCCCTGCTCCCT
ACTAGATAATGTACAGACCCTGACACTCAGACCCCTCCAC
AATCTGACCAAGTCTCTTTCCTACCTCACCTCCCTCTACT
TCGCTCACCAGCCCTCTGCCCCAACCACACCGTGTTATTC
ATGATCTCCAACATGTCCTATTTTATTCCCATCTCTATAC
AGTTGCTCATGTAATCTCCCTTCCCTAGCCAGTCTCTTCT
TTTTCACCTACGTGTTACCTTTCCTTCAGAGTAATCCCAC
CTTCACAAACCAGCCAGCCTTCCTTCCTTTTTTTTTTTTT
TTACCCCTCAAGTAGCTGGGACCACAGGCAGTGCACCATT
CCTGGCTAATTTTTGTATTTTTATTTTTTGAGATGGAGTC
TTGCTCTATCACCCAGGCTGGAGTGCAATGGCACAATCTC
GGCTCACTGCAACCTCTGACTTCCCGGCTTCAAGCAATTC
TTCTGCCTCAGCCCCCCGAGTAGCTGGGATTACAGGCACC
CGCCACCATGCCCGGCTACTTTTTTTGGTATTTTTAGTAG
AGACGTAGTTTCGCCACATTGGCCAGGCCGGTCTCGAACT
CCTGATTTCAGGTGTTCTGCTCGCTTTGGCCTCCCAAAGT
GCTAGGATGAGCCACAGTGTGAGCCCCTTCACGTGTGAGC
CACAGGGCCAGGCCACTTCATTCATTCTGAAGCATCTGAC
TCTACCATTTCTTTGGCCCTCATTCATTCATTCCAGTTGG
CTCACTTGCTCCTAGATGAGATGCTGTCCTGCTCTAAATC
CCCACTGCTCTCCCCCATAGGACAAATAAGTACTGAGTAC
CTACAGTACTCATACTCCATAGAAGTCTGAGTTCTACGGA
GTCATACTTCCACACTACCACTACACTCCACACTAGGCAC
TGGAGTAACAGTAAAGGAGGAGAAGACAAAATCTGTGTGC
CTCACAGAACTTGTGGGGCACTGCCAAGGGGTGGATAACA
ATTAACTGAATAATTAAACTCAATAAATGTGACCTATCAA
CTGTGTTAACTGTTACAAAGGAAAGCATATCACAGGGAGA
AAGGGACCTCATCAGGGAAGTCAAGGAAGGCTCAGAAGGA
GGGACAAGTTCTTCCTTTGGTAACTGGCCTTCTGTCTCTA
TGTGTCTGAGCTCCTGGAGGAACTTACTCACCCTCTTTGT
GGTGTTAGCACTTGGCATAACAAGTGAAGCAGTCCTGAAG
TGATCTGCTACAGGGAGGGGAGAATTTGGAGCAGGAAAGC
TCTCATCTAGGAACAACTGAGCCAGAGTCAAGACACCTTC
GGAGGTAGCCCTGAGTGCAGATTTGAGCCCTGCCACTTAT
AAGCTCTGAGCATGTTCCTTAACGTCTGTGCCTTGGGTTC
CTCATCTATAAACTAGGACTAACCATTCACCTCACAGAGT
AGCCGTGAAGATTACAGGATAAAGTGTATGTAAAAAGTCC
TACAGGCTCGAAGCGGTGGCTCACACCTGTGATTTCAGCA
CTTTGCGAGGTCAAGGTAGGAGGATCACTTGAGCCCAGGA
GTTTGAGACCAGCCTGGGCAACACTGAATGACCCTGTCTC
TAAAAAAAAATTTAAAAATTAGCCAGGTATGGTGGCACAC
ACCTACAGTCCCAACTACTTGGGAGGCTGAAATGAGCCAT
GATCACACCACTGCACGGTAGCCCAGCCCACAAAGCAAGG
TACCATCTCAAAAAAAAAAGCCCTACACAGGCCTAGTACA
TGAAAGCACTCTCAAAATGGCAACCACTATCGTTACCATT
ATTATTATTATTATTATTATTATTATTATTATTATCAGAA
GACTCAAAGGGGCCGAGCATGGTGGCTCACGCCTGTAATC
CCAGCACTTTGGAAAGCTGAAGAGAGCGGATCACTTGAGG
TCAGGAGTTTGAGACCAGCCTGGCCAACAAAACCCCGTTT
CTACTAAAAATACAAAAATTAGCCAGGAATGATTGCAAGT
GTCTATAACCCAGCTACTCGAGACGCTGAGGCATAAGGAA
TGCTTGAACTCAGGAGGTGGTGGGTGCAGTGAGCCAAGAT
CATGCCACTGCATTGTAGCCTGGTTGACACAGCGAGACTG
TCTCAAAAAAAAAAAAAAAAAAAGACTCAGAGGCAAGAAA
TGAGCTCTGAGAGTTTTGTATCAGTCCATCAAATTTGAGC
CAACTCACTACTGACCCAGCCAAATAGACTCCTGAGATCT
GGATCTTCCGTGATTTAGAAAGGAGATGAGCCTAGCCCAT
CTGGTTCCCCCAAAGCAAGTGGGAATGCTCTTGCCAGTTG
AACTTCCCAAACATTTACAGTTGTAATATCCAAGATCGCT
AGTCACAGGTCAACATAACAGACTTACTTAATAATCATGA
AAATGATTCCCAAAATTTGCTCTGCCTGAGGCCTGGCCTC
CTATTCTGATTGACCCCCGGCTTTGCAGCCTCAGGAATCT
GAGGCAAAAGAGAGGCTGCTAAGGTCCAAGGTCATTAGGG
CCACCTCCTGATTTACCTGGGCACTTCTCTATGAAAGGAA
ACACAAAGGCGAGCCTCATCTTTCCAAGTCTGGCCCCACT
CCTCTTCTTCCTCCTACCTCCATCTATGCACTGCTGGTTG
GGGGCAACAGGGTAGTGCATGGTGTGGTAGGCAGAATATA
GGCTCCCAAAGATGTCCAAGTGTTAATCCTTAGAACCTGT
AAATATGTCAAGTTGCATGGAAAAGGGGAATTAAGGCAGC
AAATGGGACTAAGGTTGTTAATCAGCTGACTTTAAAGCAG
GGAGATTATCCTGGGTTACCTGGGTGGGTCTGATGTGTTC
ACAAAGGCCCTTTAAACATGGGAAAAGGAGGCAGGAAAGT
CAGCGTCAAAGTGAAGTGATGTGAGAAAGATTCGACCAGC
CACTGCTGGTTTTGAAGCTGCAGGAAGGGGCCACAAGCCA
AGGAATGCAGGAGGCCTCCAGAAGCTAGAAAAGGCAAAGA
CCAGGTTCTCTCCTCAAGCCCCTAGAATGGAATTCAGGCC
TGCCAAGACAGCTTAATTTTAGCCCAGTGAGATCCATTTT
GGACTCCTGACCTCCAGAACTGTAAGATAATAAATTTGTG
CTTCTTTAAGTCACTAAGTTTGTGGTAATTTGTTATAGAA
ACAATGGAAAACTAATATACAGGTCTTTCAAGTTGTTCTC
CTGGGAGCCTTAGGGCTTTAGAGGAAATGCCTCATGTCAG
AGGCAGGGTTAGCCACGCCACTATCTTTTACATATTGGGC
TTTAATAAAAGAATGCTTAAAATATTGTTTTGTTTGAGTG
ATTTTGGTTTTTGTCTGTTTGGTGGAGGCAGGATCTCATT
TTGTTGCTAAGGCTGGTCTCAAACTCCTGGCCTCAAGAGA
TCCTCCCATCTTGGCCTCCCAAAGTTTTGGGATTACCACC
ACTTAAAATAGTTTTTATAAGCCACTGATGTAGGCTAGGT
ACAGTGGCTCACACCTGTAATCCCAGCACTTTGGGAGGCC
GAGATGGGCAGATCACCTGAGATAAGGAGTTCGAGACCAG
CCTGGCCAACATGGTGAAACCCCATCTCTACTAAAAATAA
AAAAGTAGCCGGGTGTGATGGCACGCGCCTGCAGTCCCAG
CTAGTCGGGAGGCTGAGGCAGGAGAATCACTTGAACCTGG
GAAGCAGAGGTCGCAGTGAGCCGAGATTGTGCCACTGCAC
TCCAGCCTAGGTGACAGAGTGAGACTCCGTTTCAAAAAAA
AAGAAAACACCACTGGGTCGGGCAGAGTTTGATTCAGTCT
GTGTTTACCAGCTATATGACCTCCCCATGCTTTACTCAAC
CTCCCTAAGGTTGGGGGCCTCATCTGTAAAAGGAGGATAA
CCACCTCACAGGGTTGATGTGAGAATTAAATGGGGCAATG
GGGTAGGACAGATCCTGGCACAGGGGAAGCAGTCAGGAAG
TGTTAGCTGCCCTTCCAGCTTCCTTCCTTCCAGGCAGTTT
TTTGTTGTTGTTTTTCTTTTTTTGGGGCAGAGTCTCACTC
TTGTCACCCAGGCTAGAGTGCAGTGGCATGATCTTGTCTC
ACTGCAACCTCTGCCTCCTGGGTTTCAAGCGATTCTCCTG
CCTCAGCCTCCCGAGTAGCTGAGATTACAGACACGTGCCA
CCACACATGGCTAATTTTTGTATTTTTTAGTAGAGACAGG
GTTTCACCATGTTGGCCAGGCTGGTCTCGAACTCCTGACC
TCAGGTGATCCACCTGCCTCAGCCTCCCAAAGTGCTGGGA
TTACAGGCATGAGCCACCATGCCCAGTCCCTTCCATGCAG
TCTTCTCTAAGGAGCAGGCAGAATCACATTAGTTCCTGTC
TTGTTCCCCTCTCCCACAAACAGATGGGATCCACCCAAGA
AGCTGAAGTCAGGCTGGGGCTTCATTCATTCACTCAACAA
ATCTTTATGGTGTGGTCAAGGCTAGGGTGGTGAGCCAAAC
AGACTGGTCTCTGCCCTCAGGGAGTTTCATTCTAGTGAAA
TCCCAGGCCACAGACCAATATGGGTCTATGGCCTGTTAGG
AACTGGGCCAATACCGTAGCAGGTGAGCAGTGAGTGAGGA
TTACCGCCTGAGCTCCACCTCCTGTCAGATCAGCTGCAGC
ATTAGATTCTCATAGGAGTGCAAACCCTATTGTGAACTGC
ACATACAAGGGATCTAGGTTGTACCCTCCTTATGAAAATC
TAACTATGGCTGATAATCTGAGGAACAGTTTCATCCTGAA
ACCATCCCCCAACTTCCATCTGTGGAAAAATTGTCTTCCC
CAGACCGGTCCCTGGTGCCAAATAGTCGGGGACTGCTGTA
GTAGAACAGACAGACATTAGTCAGACAAACAAAACACACC
ATTCCAACAGCAATAGCTGGAAAGGAGAGGCGTGTGGACT
ATGAGACAGTGCTGGAGGGTGCGAGGTAATCTGGCCAGAA
GGTTAGAGAAGGCTCTGTAGAAAAAAATGAGTGAGCTGAA
AGCTGAAGAATGATTAGGCATTAACTACGTGATGAAGGAA
AGTGAATTCCAGGCAGAGAAATAAAACAACAAAAAGGCCC
TATGGTGAGAGGGAATGAGGCCTAAAATAAAAAAAGATCA
GCATGACTGAGGGCCAGAGAAAAAGGGGATGAGGGGAAGG
AAGGAATGGAGAGCTGCTCTGAAGTTCAGCTGCGTAAGTG
GTAGTACCATTCCTGCAAACAGGAAATACTGGAAGAGGAC
CAAGCTGGGACTGAGAAGATCATGAAGTCAATTTTGGACA
TGTGGAGTTGAGGGAAGCTTTGAGAGATCCAAGCAGAACT
ATCACATGGGCAGTTGGAAATACAAGATATATAAATTTGG
AGTTTGTAGGTAATCTCTGGGCTGGAGATGTAAATATGGG
AGTCATGTGTGAGCAAGCAGTAGCTGAAGCAGGGGAGCAG
GCCTGGGTGGAACTGCCTATGAGACTGAGAGAAAGGGGCC
TGCAACCAACATTCCATGCCCAAGAGCTGGAGAGTGACCG
CAATGGAGCCTGGAAGGAGTGGCCTGAGAAGTGTTGCATC
ACAGAAGCTAAGGCAGTCGTGTGTATCCGGGAGGAAGAAG
TAGTCAGCAGTGTCAAACATTGCCATAGGGCTCCATAAGA
TGCCAACTGACTGATGGGACCCTGCTTACCCAACTGAGCA
GCATTACTGGATAGGCCTTGTATTTGAAAGGGGGTGCCTA
TTAGATCTTCTTCGACCTGGATATTAGAGGCTCACCTGCT
AGCAGCTTCCAGGGAAAGAGGAACAGAAGAACAGCGATCC
AAAGCATTTGCCATTGTATGCAATGACCTGGCCTCAGGAA
GTGGCTCAAATTGGAGTTAAGAGCAGATACCAGCCTAGAC
ATATCCTCTGTTCCAAGGCTGGTTAAATATGTATGGCTTT
AAAACTAGGGCAATACTTGAGATCTGACACCAGGGTGCAG
GGAAGGGGGGTCCTCCTCTCCCACAGTTGGCAAGGTGCCT
GGACTGGGGCATCTGGCTGCAGCAACAGCACAGCAAAGCA
CCAAACCCACTCACCTGGTAAGACACCCGGACCTTGGACT
TTGACCGTCTCCTTGTCCCGCTCGTCTGCCAGCTCTGAGT
TCTCAACCACCTGGTCCAACTCCTCACTCAGCTAAAGGGA
GAAGCAAAGAGAGCAAAGACGGGTCAGCTATGTCAGCCTT
GCTTTTCTAGACTAGAATAAGAAAGCAGAAGTTGCTTCTC
ACTTATCGTCACCAAAAACCACATGATATAGAATGCGTTA
CAGCAATTTTACAGATGAGGACACTGAAGCTCAGAAAGCT
CAAGAAACTTTCTGCCCTCTATGTTCCTAGGACTACCGTA
GCCAAGTACCACAAACCAAACAGCTGAAAACAGCAGAAAT
GTCTTCTCTCACAGTTCTGGAGGCTAGAAGTCTGGAATCA
AGGTGTCGGCAGGGTTGGCTCCTTCTGCGAGTGGTGCGGG
AATCTGTTCCATGCCTCTCTCCTGGCTTCTGGTGACAACC
AGCAATCCTTGGCGTTTGTTGGCATGTAGAGGCATCCAAT
CTCCACTCTCCGTTGCCATCTTTACAAGGTGTGCTCTCTC
TGTGTCTTCACATGGTCATCATCTTTAAGGACACCAGTCA
TGTTGGATTAGGGGCCCACCCTACTCCTGTATGACCTCAT
CTTCACTAATTACACCTGCAATGACCTCATTTCCAAACAA
GGTCACAATCTGAGGTACCTGGGGTCAGGACTTCAACATA
TCTTTTTTAAGGAAGCACAATTCAACTCACAATATTTCTC
ATGGCCATAAAGGGAAAGATATAGCCAGGAGTTAAATCCA
AGTTGGTCTAGTTCCAAAGCCCACGGTCTTAACCACTTCC
CAAAGGAAGAGGAAATGCGGCTTAGAGTCTGCTGAGAGAA
AAGAGGGAACAGTGAAGGTGGTGTCAGAGCTCTCTGTGGC
ACTCTGGCTGAAGTCCACCGACTTGGGCTGCAAATGGCAA
CACACAGCAGGAAGGACAGGCAGGCAGTCCATCACAGGGA
CAGGTGCTAATTACAATCAGCAGCCTGGTAGCCAGCAATC
TCAACCTCACTTCATCAGTGGTCTCACCTGTCAAATGGGG
ACAATTATGCAACTGAGAAGGGTAGAAGGACAGAAAGGAT
ACCAAGATAATCAACAAGTCTCTGTAGGATTAAGGAGGAG
GGCAAGAGAGGTCAAGACCAGAGCTTAGAAGAGAAGCCAT
CCCTGAATTGGGAGGAAGAGGGGACAGTTTTCCCAAGCAT
TTTCTCAGGTTCACAGCATTAGTGTTTAAGGTTTCAAGAC
ATTTTCATTAAAAACTCACCTCCAAGAGACAAGTGAAAAA
CAGCTCTTATGGATCTATTCTTCTATCTCCCTCTCCACGA
CTCCATTCCTGCCCCTTAGAATCAGGCAAAATCTCCAATT
TAAAGCACTCCAAGCACAAAAGAAAAGGCCAGGTGCAGGG
CCTGACACGGTGGCTCATTCCTGTAATTCCAGCACTTTGG
GAGGCTGAAGTGGGCGGATCGCCTAGGTCAGGAGTTCGAG
ACCAGCCTGGTCAACATGGTGAAACCCCCATCTCTACTAA
AAATATATAAATTAGCTGGGCATGATAGCACACACCTGTA
GTCCCAGCTACTTGGGAGGCTGAAGCACGAGAATCTCTTG
AACCCAGGAGGCGGAGGTTGCAGCGAGCCAAGATTACGCC
ATTGCACTCCGGCCTGGGTGACAAGAGTGAAACCCCATCT
CAAAAAAAAGAAAGAAAAGAAAAGCAACCAGTGGGAAAGG
GCAGGGAAGCTGGTGAAGGCACCAAGAGATATAAGCCACC
AGTGGGAGCACAGATAAAGGGGTCCCAGAGGTCTCACTGG
CCAAAGGGAGAGGAGGATGTTAGTCCTGGGAAGTCTCAAA
GTTCCCTGATCCAAGCCTCACCCAGGTCGACCCTGACCCA
GGTGCTAACACACTCCCACTGAGTTCCCTTCTTGACTACC
CGTAGCCATAATGAGCCTGCATCCTTGTCTGCCCCTGGCC
AAATTCTCAGTATATCCCACCCTCCCCAGGGAAAAATCCC
CTCTCAGCAAATAAACCTACTCAGAGCTAGGTACACTCAC
AGAACGGTTCAGGCAAGAAAGATGCCGGCCATTCTCTGGG
TGGCCCCTTTCTCTGAAGAAGGGAGAGACGGGCACCACAG
AACAGGCCTCTGAAGAAGGCAAGGGGAGGGCACCCTTCCA
GTGCCTTCCACCTTGAAAATGCCTCCAAAGAGAAACTGTG
TCTACCCTGGGCCTTGGCCCTGCAAGCGGGATAAGTGACT
ATATTTTAATAAACATTTTATAAGCCCTGCTAGGCCGGCT
ATGTGTGGACAGTGAGGCACATGTTCCTGCTAAGCCAGGA
CCCCCAAAGCACCCTAGACGCGGCAGCTGCCCACACCCTG
TTAACAAGAGCTATCATTCACTGTGGGGTCACTATCTGCC
AGACACTGAGCCAAGCACTTTCCACACCAACTTATCTAAT
CCCCAAACAACCCTGGGAGGTAGGGACTTTTATTATCTTC
ATCTTTCAGACAAAGAAACTGAGGCTCAGAAAATTATGTG
ACTCAATAAAAGTCACACAAATGGCAAGAGGCACAGCCAG
GACACCAACATGGGCTTTCTGACTTGAAATCCCTAATTTA
TCCACTGTGCTCCACACCCTATAAACCTAAAAACTTTCAG
ACACATCTCTTTCCCCAGGATTCCCCCGCTGTTCAGGGTA
CAGAATCTAGGGGCCATGGAATCCACAGCACTGGCTAAAA
TCCCTCAGACTCCTTTCAGACAAAGAAAACAGATGGAATA
AAGGGGATGGGAGGAGAAATATAGAAATTTGTCCAAGGCC
AGGTTCCAGCCAAGATCCTACACTAAAAAATGGCAAGCCT
TAGGTAGATCTTATCTACCTGCAACTTGGCTTCTCCCTCC
ACTGTAGGGCTAAGTCACCTGCTTTATATAGTCCACAGAG
CCCTTCTGTGAATCACAGTCTTTTACAAAGGGAGATATGT
ACAGCAGTAACTATTGACTAAGACTGAAGGTAGCAGGTTC
GTATGAGGACAGACAGAAATGCCAGATGGGTCTGGAAAGT
GGACCCCTATGAAGCACATGGAACTTGCGGTAGCCCTTGA
CTTCTGGGGGCATTTTACCGAATGGAGCTTGGCGGAGGGT
TGACGAAGAAATGGAGCGAGTGCATGCACAGAGGCAGAAG
CACATTTTAAAACTGAGTTTCCACTGTGGCCAGACCCTAG
GTGGGTAAGGAGGTGGCAAAGGTAATGGGAGACATGGCTG
CTGTGCTGTACAGAGCTTTGGGAGCTTGCTGAGAAGTCTG
GACTCTTCTGGGCAGACGAAGGGCAGCGTCAGGTCTGAGA
AAAAAGGAATGCTCCGAGGTCAAGGCAGGGCCTCAAGGTA
AATCTGGAGAGTATAAGAGACTGAAGGGAGCGATGGTAAC
ACAGTATCACACTCAGAGGTTACAGCAAACACAAGGACAC
AAACTGGAGGAGGACCGATCTGGAACTGCCTGACCTTGGC
CACTGAGGGGGCACGGTGGAGGAGCACAGAAGAGGACGGG
TGCCAAAGATGACCAAGGTTTGGGGCCCGAGAAGTGGAGG
AGGAGGAGGAGGAGGAGGAGGAGGGCAGTTTCGCTAACAT
AGCTGGAGAAGTCAGGAGGCAGGGCTTGCCTGGAGGAAGC
GCTGGACGCACAGCCTGCAGCGCAGGACAGGGTAGAGACA
AAGAACTGGAAAGTGAAAAAGTGGTGGGAGGAGGTGAGGC
TGGAGGGAGAGACGAAGAAGAGCGAGAACCAGCAAAGTCC
ATGAAGGCACTTTTTCAAAGTTAGGCGGTCACCAAAAAAC
AGGTAATCAATCCTGTCACCAGCCGCGGGGACCGCGAGGC
CTTAGGTTTGGAGGAGGAGGATGCCGACGACGCCGACCGC
GCATCAGCTCTCGCTGGGAGGAGGGCGCGGGCGCTCCACT
TGTTGCAAAGAACGCCGGGTTTCTCGGGGCCACCGGGCTG
CCGCTCAGCCCCGGAGCGCGGAAGGCTGGGCCTCAGGTAG
CTTCAATCATTCACCTGCTGGTTACGGGTCGCGGCGCCGG
GGACCCTACTCTAGACTTCGGCCACGAGACCCGCAGCATA
TGGAGGAGGCTGGGCGCCCGCTCCGCCGCCCCGCTTCCTT
CCTGCCCCTGGGCCGCTCCTCTGCACCCCCGGAGCCCTCC
CTCGACGCACTCGCCCGTCCCTCGGAAGAGCCCTCTGCCG
CGCAGCCCCGACAACCCCGGCCCGCATCCGCCCAGACCCC
CGGGACCCTGCTCCTCCGCCTCAAACTTCCCTTCCGTCTC
TCACAACCTCGTACCTCCTGGTAGGATGTGGAGCGCTCCT
GCCGGATCATGGCACAGACCAGAGCTTCGGCACACCTGAG
ACCGCCACAGCCCGCGGCGCCGGGAGGCAGCACTGCGGCC
GCTGCACCGGGACCTACCGGCACAGCTAGGCGAAACCGGT
CCGGAGGGGTGTCCCGGAGACCAGGCGTGGCGGTACTCGG
CGCATGCGCCTGGTCGCTGCCGCCCGGGAGCCGCGAAAGG
GTTGATGGGAAATGTAGTTCTGGACGGGGGCGCCCCTCAC
ACTGGCTCTCACCCCGTGGGGCGGCAAATCTTGCATGTGA
CCCTGGGCCAGCTAAACTGGTCCTTAGACGCGTGCCTGTG
CGTCTCTCACTTCCTCTCTTTGTTGGAAGGGGAGGGACGG
AGAAGAGGAGTGGAAAGTGGAACAAAGTCAGATGAGTAGG
AGCCCCTAATCTGTAACTGCAAGAGGAAGCTTTGCCTGGC
GGTTTAAAACCGTAACAAATGTCTGGAGAGCACTTTGTAT
GTTAGTTACAAAGCGCTCTCACTCACATTATGCCCTTGAT
TCTGCAAGGAACCCTGTAAGGAGGACATTTTTCTCCCTAT
TTTACAAATGAGGAAACTGAGGTACTTTGTTTCAGAAAGG
ATGCTGGTGGGGCGGTAATCAAATGAAGAGTATTTCATCC
AGGGGTAGACTGCGGAGCCCATGTTCTCTCCGTTATTCCA
GGGCCAGGAGTACCCCTAGGTTCTTGTCCTGGCTCTGACC
CTCTTAGGTCATGCAATCAATGCTCAATCCTCCTCTCCTC
GCCTTAGAATGCAACTGCTAAACCCTGCCCTGCCTGACAA
GGCCTATGAAAGCAGAAAGAAAGGATCGTGCAGAGAAAGC
CCAAACACGCTGTTCAGCCACAGAAGAAGCCTCAAGCCCT
AGATGTGGCGTAAAATCTGGTGTTGGTCCTGTGGCAGGGT
GGACCTGAAGACCACATCTTCCTCTCCTCCCACTGCCTGA
AACAGCTGTTGTGTGGGGGCCCTCAGCTCCTCAGTCGTGA
AGCAGATAGAGGCTGCTTGTTGTGCCTTGGTGAATGCTGC
TCTGTGTCCCTTGCAGCTGCAGCTTGGTAACCCCTCCACT
CAGGCCACTGGGAGCCTCTTCTCTCCTCAGTGATAAGCAG
ACTAGCACCAGCCACATCAAAGAACCCTGGACCTCCTGCA
GAATTAGCAGTGGGAGGTCCCCATCACCTCTCCTGACCAC
TCACCCCATCCCAGGCCTTCTGCTCTTACATCTGTTATAT
GGGACAATATATATAGTGCCTAACACATTGTAGGCACTCG
ACAAATGTTTGTTGAATTTATGAATGGAACACTGATTCCA
GTCATTTCATTTAACAGTTGCTTACCAAACAAATTAACAA
CAGCAGACCACTAATTAAATTCCTTACTCTATTAATTACA
ATGGTACTTGATAGAACAAGTTCACACAATCATAGAATAT
TAGAGCTGGAAGGAACCAGAGAATTCTATTCCAACCCTAT
CATTCCTCTCTAGTCTTTGTTGGTGTGACCAAACTGGAAG
ATTATGGGCTCCCACATTTGAAGGAGATACTGGTTAATAA
ACTATAAAATATGGCTTAACAAATACAATGTGCTGGGCAC
TGGGATACAGAAATGGATAAGATACCCTTGGGTCCTGGCT
TTTGTGGCTCTTTCACGCAAGTGTGAAGAGACAGACCATA
AAAATGTAAATAGTGTTCTGTCATTGCTTCCCCCAGGTCC
TCTCTCCCATTCCTTCATGAGCACACACCAGTCAGGCTTT
ACTCCCCTCCACTCTACTGGAACAGTGCTTGTCAAGGTCA
CAAGTGACCTCAGTGTTGTCACATCAGATGGCCATTTTCC
CATTCTCCTCTTTCTTGATTTATCAGCCACAGTGGACTTG
GTTAATCCTCCCTCCTCCTTGATACATGTTCCTCCCTGGC
TTCCAGGACACCACACACTCCCAGCCTGCTCCTACCTCAC
TTTGAAGCCCTCCTCACAGGGTTAACATGAATTCTGCAGA
GAAATAGAGTTATAATTAAGCATTAATCAGGCTGTATTTT
GACCCACTTCCTCGTAACCAAAAGTCATGTGGCACTAGAT
ACTGACCATTTGCATCTCCACTGCTCCTATAGGTAGGATT
TCTGACATTAGAATCATAAGGCTTTTGTTTAAGAATTGTT
TAAGGCTGGACGCAGTGGCTTATGCCTGTAATCCCAGCAG
TTTGGGAGGCCAAGGCGAGCAGATTGCCTGAGGTCAGGAG
TTCAAGACCAACCTGGCCAACATGGTGAAACTTCATCTCT
ACGAAAAATACAAAAATTAGCCAGGCATGGTGGCGGGCAC
CTATAATCCCAGCCTCCCTAGCCTCCCTACTCAGGAGGCT
GAGGCAGGAGAATCGCTTGAACCTGGGAGGCAGAGGTTGC
AGTGAGCCAAGATCATGCCATTGCACTCCAGCCTGGGCGA
CGAGAGCAAAATTCTGTCTCAAAAAAAAAAAAAATTGCTT
AAGATGTTTTTCAGATCACAAATTCCAGTGAAACAGCTGA
CACCAACCAGTTTGAAGACACCAACAGAGGAATGGAATCA
GCATGAGAATACAGCTGCTTCTTTCTCTGTCCCATGATTT
CGTCCTGCTCTCTTTGACCAATCAGCAGTCTCCATACTTC
AGCCTACTCCTTAAAAACCCTTAGAAAAGCCCCAAACTCC
TTGAGAGAGGATTTGAGGTTTCCCTCCATCTCCTTGATTG
GAGGCCCTATTAGTAAGCCTCTTTTTCTACTGCAACCCCC
TGTCTTGGCATATTGACTTGCTGCACACATCAGGCAACAG
GCCTATTACAGTTACAGTTACTGCTCCTTCTCAGCCTCTC
TGCTGGCTTCTCCACATCTCAACTCTATAGGGTGGCCTTT
CCCAAAGCTAAGTTTGTTATTGTTGTTGTTTTGATTTTTT
TTAGATGGAGTCTCGCTCTATCACCCAGGGTGGAGTACAG
TGCGGCGATCTTGGCTCACTGCAACCTCTGCCTCCTGGGC
TCAAGTGATTCTCCTGCCTCAGCCTTCCAAATAGCTGGGA
TTACAGGTACCTGCCACCACACCTGGCTAATTTTTGTATT
TTTAGTACAGACAGGGTTTCATCATGTTGGCCAGGCTGGT
CTCGGACTCCTGACCTCAAGTGATCTGTCTGCCTCAGCCT
CCCAAAGTGCTGGGGGAGTTATAGGCGAGAGCCACCATGC
CCAGCCCCAAAGCTAGTTTTCCATCTCCTTTCTGTGAACT
CCGTAGGGGCTAGTGAAGTGGTCACCTCTAGCCTCATGGC
TTGAATTACCATCTATACCCTAAAGATTCCTGTTATAATT
GACTTGTGTCCCCCCAAAATATGTTGAAGACCTAGACCTC
AGTATCTCAGAATGTGACCTTAGATGGAAATAGGGTCATT
GCAGATGTAATTAGGAGGAGGTCATATTGGAGTAAGGTGA
TCTCTCAATCCAATATGACTCATCCTTATAAAAAGATAGA
AGGCATGGGCCAGGGTGGTAGGATGCTAATATATCTGGGG
GATGTCAAGAGAGGCCTCCTGATGGCAGTTACTTTTGAGT
TGAGACCTAAATGACAAGAAGGGACCAGCACATGATAGTC
TGTGTGGGTATAGGCAGAAGGCACAGGTACGACACACAGG
CTCTAGGCTGAAGCACAAGCAGAAGGCAGTGTCAGTGGAG
AGGACAACTGGGGTCATGTAGTGTAACCACCTGATGGGTT
CTTCCTGCCTGCTGTATAGACAATATCAATTCACTGAGAC
CATGGCATTGCAGTAAAGAAAGAGTTTGACTGAGGCCACA
GGGAGACAGAGTTATTACACAAATTAATCTCCTCGAGCAT
TTGGGGGCCAGGGGTTTTCAAAGGTAGTTTGTGGGATGGG
GTACGGGTGGCTAGGCCATGGGTGCTTGCTACTGATTGGC
TGGGGTTGCAATCATAGGGGTGTGGGAAATGGTCTTCCAG
TGAGCTTACTCACTGCTGGGTGGGGCCACAGGAGTGACTG
GTGGGTCCAGGTAGAGCCATCAGTGTCAGACATGCAAAAA
ACCTGAAAAGACATTTCAAAAAGCCAAGCTGAGGTTCTAC
AATAGTGATGTTATCTGCAGGAGTAATTGGGGAAGTTGCA
ATGTCTTGTGACCTCTAGAATAATGGCTGGCAATCATTTA
CATCTATACCTTAGCAGGAGGCACTTTCAGGAGTCAGGGC
AAGGGAGAAGCCTGGGCTTTTCTTTCCCTGTTCTCTGCCT
CTTGCAGTTTCCCTTCCATGGCTCCAGCCTCTGATACAAA
GGCTTTTTGTGGTCCTAGCTTCAGCCAGGTTAACCCAGGC
CCATAGACTCTAATAAACACCACTGTTGCCCAGCGTGGTA
GCTCATGCCTGTAATCCCAGCACTTTGGGAGGCTGAGGTG
GGCGGATCACCTGAGGTCGGGAGTTTGAAGCCAGCCTGAC
CAACATGGAGAAACCCTGTCTCTACTAAAAATGCAAAGAT
TAGCTGGGCATGGTGGCGCATGCCTGTAATCCCAGCTACT
TGGGAGGCTGAGGCAGGAGAATCATTTGAACCTGGGAGGT
GGAGGTTGCAGTGAGCCGAGATCGTGCCACTGCACTCCAG
CCTGGGCAATAAGAGCAAAACTCCATCTCAAGAAAGATAA
ATAAATAAAAATAAATAAACGCCACTGTTACCCTTCCATT
GGCTGGAATGGTGACTACTGCTGTTGATACTCTCTGGGTT
ACCTCAGGGTTATTGTCTCAACTTCTTTCATCACCTGTGT
AACTGGCTCCCTGTATTCAGCCATTCTGTTCTGTTCAGAA
TAGTTTCTATTTTGCAAGGGAGAGCTTCAGGATAAATAGC
TAATGCATGCGGGGCTTAATACCTAGGTGATGGGTTGATG
CAGCAAAGCACCATGGCACACGTTTACCTATGTAACAAAC
CTGAACATTCTGCACATGTATCCCGGAACTTAAAATAAAA
TAAAATATTTTGAAAAAGAATACTTTCCATTTTTCTTGCC
GGTGACTGATTCCAAGTGCTTTGGAAAAATATGTCTCGGT
TCAAGTAGAAAATGACAATCAGAGTGGTGCCTGGAGAAAT
CTAAGGGCATATGAGCATGTTATTCATGTATAGACATCCT
CAGCATCTCAGGAAGTGGGGAGCTATATGGGAGCAGTAGA
AATTAGAAGGGTCTTTTGGCTTAAAGATGTTCCTTACAAA
CAGAACTGTAGAAAGAGAAAGGGCCCAAGCAGAGAAGCAG
CACAAGGTATGACAGGGATGTTATCGTGACATGCATCAGG
AAGGGGATGATATTCTATTCGGGGGTTTTCAAAGGTCTCC
TCCATCCCAGAGATCTTGTGACACAGTGTAATGTAGGTAC
TGCACTTTGAGCTTCACAAGTCCACTACCATTGTTAGTTT
TAACACAGTCCTATGAAAGACGCAGGCTGGCATGTTACTA
ATGCAGAAATTGAGATTCAGAGTAAAGTTAATGGACATAG
ATCCTGTTTAAGTTACTCTGCACTAGAAGCCCATCCTGTT
AAATAAGTAAAAATATAAACGTTTGGTATAGTTGCTGGGA
GGAAGGATAGCCTGATGATTAGGGCAGGGTGTAGGACACA
TGGCCTGTGCTTGACTTAGCTCTGTCACCTACTGTGAGAG
CTAGGCGAGGTACTTGAAGTCCCCTGACATAGTAATGGTT
ACGTCCCAGAGTTAAAGTGAGGATTAAATGAGCTTATAAA
CATTGAAGTGCTGAAACCAGTACCTGGCACACAGTGAGCC
CTTCTCTGGTCTCCTTTGCCAGTTCTACCAACCACCAAAT
TTAGGAGCTCAGTCCCCTCCGTCCACATGCAATTCCCTTG
GCGATCTCATCCATTCCCATGGCTTTACATACCACATCTA
TGCCAGTGAATTCCAAAATTTCTATCTCCAGCCCAGAACT
CTCCCCTCATTCTAGACTTGTATATTTAATTGCCAATTTG
ATATGTTCAGTTAGATGTCTAACACACATCACAAACTGAA
CAAGCCCCAGATTGATCTTGATCTTCTCCTCCAAAATCTG
CTCCTATGTCAATAAATGGCAATTCCATCTTTCTAGTTAC
TCAGGCCAACAACCTTGAACTTACCTTTAACTCCTCTCTG
TTTCTCACATCCCAAGTCTCATCTGTCAGCAAATTCTATC
AGCCACATCTTCAGAACATATCCACAATCAACCACTTCTC
ACCACCTCCCCAGGCACCACCCTGGCCCAAGCAGCCATCA
TCTCCCACCTGGATTATTGCAGTAGCCTCTCGGCTTCAGC
CAGAGTTGTTCCATTAACATTTAAACTTATTCTGTCACAG
GTGTCCTAACCAGAATGACTCCATCTTGAATAAAGGCCAG
AAAAGAAAAACAAACAAAAAAACAAAAACTGCTGGGTGAC
TTTCTCAGGAAGTTAGGCACTGTTTATCACAAGATGTCTA
AGGTTGAGGAAACAAGTTAACGGAAAAAGGCATTCTTAGT
TTAAAAATGGGTTTTACGGCCGGGCGCGGTGGCTCAAGCC
TGTAATCCCAGCACTTTGGGAGGCCGAGACGGGCAGATCA
CGAGGTCACGAGATCAAGAGCATCCTGGCTAACACGGTGA
AACCCCGTCTCTACTAAAAAATACAAAAAGCTAGCCGGGC
GAGGTGGTGGGCGCCTGTAGTCCCAGATACTCGGGAGGCT
GAGGCAGGAGAATGGCCTAAACCCGGGAGGCGGAGCTTGC
AGTGAGCTGAGATCCGGCCACTGCACTCCAGCCTGGGCGA
CAGACCGAGACTCCGTCTCAAAAAAAAAGAAAAAAAAAAA
AAAAATGGGTTTTACTCTAATGATACTATTAACAGTACAC
CCATAAATTCTTACTGAAATCAATAGTTACACAAGAGAAT
ATCCTGTCACAAGCTGGTCACAGGACTCTATAATAAAGTA
CACTATTCTTAGCCCTCATATCCTATATAAGCTAGCATTA
CATTAAGGTACAGGCGTTCCCCCTCTTGCTTTCTGAGCAT
GCCCTACTCTGTAATAGAGTGGTTTCTAATAAACTATTTA
AACTTTACTATACTCTGTGACTTGCCCTGAATTATTTCCC
TGCAAGAGCCAAGAACCTGCTCTCGGGGTCTTGGATGAGA
CCCCTTTTCTGGTAACATTTTTCCCATTGCATCTCCACCG
GAACCTTAATGAGGTGAGACACCCCCGCCAACCCAGAGGA
AATACGCTGTGCAGCACCAGTTGGCCAACTTTGGGTGAGT
GATGGAATACATATATACATATATATATATATATATATTT
CTTTTTTTTTTTTTTTTTTTTTGAGACTGAGTCTTGCTCT
GTCACCCAGGCTGGAGTGCAGTGGCGAGATCTTGGCTCAC
TGCAAGCTCTGCCTCCCGGGTTCAGGCCATTCTCCTGCCT
CAGCCTCCTGGGTAGCTGAGACTACACACGCCCGCCACGA
CGCCCAGCTAAATTTTTTTGTATTTTTAGTAGAGTCGGGG
TTTCACCGTGTTAGCCAGGAAGGTCTCGATCTCCTGACCT
CGTGATCCGCCCACCTCGGCCTCCCAAAGTGCTGGGATTA
CAGGTGTGAGCCACCGCGCCCGGCCGGAATATATTTTTAT
ACTGGTAAAGGACAGGGGCACCTGTCTAAAACTGAGTTAG
AGGTCCAACTAGGAAGGGTTGGAGGCCCTCCACATCCTCA
TAGCTGGATATGGATTCAGAGTGACAGGATATTAACCATT
ACTCCCTTTAGATTAGCCCTCCTTGCAAACACGTGGCTGC
TCATTAAGGCTGCTACCTGCCAGTTTCCTGCTTGCTGTCT
ATGCTTTACTGCTGTGTTTTACTGCTGCTTTTCAGAGGCC
TCACTTGACCAGTCGTGATTTTTTTTTTTACTTTCACTTT
CCTCATTTGCCTTCGGATTATCGGCTCTTCGCCTGTCTGC
TCCCGCATACTGTTGAGATACATTGGGGATGAACGGTTCT
GCAAGATTTACTTTCCCTATATGTAGCCCATCTACATGGA
TTATTTATCGCCTCCCCTTCTCTCGAAAGATTAATTGAAA
CTTGGTACTTCCGATTTTTTTTTTTTTTTTTTTTTGAGAC
AAAGTCTTGCTCTGTCGCCCAGACTAGAGTGCAGTGGTGT
GATCTCAGCTTACTGCAACCTCCGTCCCCCAGGTTCAAGC
GATTCTCATGCCTCAGCCTCCCGAGTAGCTGAGACTACAG
ATGTGTGCCACCATGCCTGGCTAATTTTTTTATTTTTAGT
AGAGACAGGGTTTTGGCATGTTGGTCAGGCTGGTCTTGAA
CTCCTGACCTCAAGTGATCCACCCACCTCGGCCTCCTCAA
GTGCTGGGATTACAGGCGTGAGCCACCGCACCCAGCCAGT
ACTTACACATTTTAAATGAAAAATTCCAGGGTAACATGAT
TGAGCCAGGCAGCAGTTATGCCAGTCCCCTGTAGACAAAC
AGCTCTAGGATAGGGAATTGGAGATTCGGTTTTAGCAGTT
CCTCTTCATCTGCTCATTAATCAAATGACTTTTACTTCTT
GGTTACAGACAGCAAGACCATGTAAGTCTCCTCCTGTTTG
CCATCACTGTCCTGAGCCTGGACATTCCTTTCTGGGTCTG
TGTCATTTCCCTTGCTTAGTGAGACATTTCTTTTGTCAAG
TCCCCTATTGTGGTCTCTCTAGTGCAAATGGCTCAACTCA
TTATTTGGGTAATATGAATAGCTGAATTAAAGTGACCACA
GGGGCTGGGTGTAGTGACTCACACCTGTAATCCTAGCACT
TTAGGAGGCCAAAGCAGGAGGATCATTTGAGCTCAGGAGT
TCAAGAGCAGCCTGGGCTACACAGCAAGACCTTGTCTCTA
TTTTCATTTAAAAAAAAAAAAAAAAAAGTGACCACAGGAT
CATTTTCCCTTGCTCATTTGGCTCTGAAAGCTCTTTCATC
CTTTTTAGCGGAGCTCGGCCAGTGGCAGTACAATCTCATT
CATGATGATCTCTACTTTCGCCTTTACCTGCTCCCCTCGT
GGGTAACACAGCCTGAATCCTAAAAAGTTCGCCACTAGGG
TAACATATTAGAGCACTGGGACCATTTTAAATTAGGTGGG
CTTAAGAAAAAGAAATTTTTATTTTTACGTAATATTGTTT
GGCCCTAATAGGGCCAAATAATAATGTTATTATTCCAAAT
AATAATAATGTTATTTGGAAAGTCAAGAAAAATGGCCACG
TAATGGAACTACAGCCTTTAATAGTATACTTCAACTTGAT
TTGTCTTGCAAGCAGGGGGGAAAATGGGGTGAAATACCAT
ACGTTCAAGCATTTTTGTTGCTTAGTCAGGCTAAAACTTT
ACAACAAGCATGTGCATGTTTAATGAAAACAAAAGAGGAA
AAATAATTAGATATTCTAGATGATCTTTCAATGCAAGCCT
CGGTCAGTTCCAATGCTTCAGGTGTATCTGCCCCTGTCCC
TTCTAGCCCTTCTAGTAGTTCTATTGAGACCTCTTCATCT
CCTCCTCCTTACCCTCTAGCCCTATTTTACATCTACCTCC
TTCTGAGAGGCTCAGTCCTATTCTGTACCCGTTACTCCCT
GAGGAACCCAGCCCCACCAGTACTACCCATAGTGGAGCCT
TTTAGCAACTTTCAAAGGAAAATCTTTGCTTAGAAAAGTG
GCAAATGGGAATAGGGCACTATAAGGGTATGGGTCCCTTT
TTCTATGTCTGATTTGGCATTATGCAAAGAAAAATTTGGT
TGTTTCTCTGAAGACCCAGGAAAATTTATAGATGAATTTG
AGAAACTAACTCTGACGTAATTTAGCCTGGCAGGATTTGC
ATATTTTGTTATTCACCTGCTGTACAGTGGAAGAAAAGCA
ATGGATTTTGGGAATAGCTAGGGCACACACAAATGAAATG
CTGTCCCACAATTCTAATCGTACTATCTACAGGGCCTGGG
GTATTGCAGTTTCTGATCAAAATCCAGGATGGAATGATCA
AAGGAATAGTGAAGACAGAGAGGAGAGATCACATGATCAC
TTGTTTATTAGAAGGGATAAACACATGTATGAAAAATACC
TGTTAATTATGATAACGTGAAGGAAGTTACCCAAGGTAAA
GATGAGAATCTGGCTTTGTTTCAGGGACAATTGAGGTAAT
TAGGAAATATACTCATCCCACTTCAAAAGGGCAAACCTGA
TTGGGGGTACATTTTATAATTCAGTCTGCTCTTGATATCC
ACGGGAAACTGCAAAAAGCAACCTTGCGTACCCAGACTAC
TATGAACCAGTTTTGGGACATGGCATTTATGGTTTTTAAT
AACAAGGACAACACAGAGAAAGGAGAAAAACTTAAGACAT
TTTCTCAAAAGGGACAGCTCTTAGCTGTGGCCTTCAGTTT
GCCACCCACGTGGGGGTTGCCCTTACACTTCTCAGCCTTG
GCAAGGGAAGCTTAGAAGGCAGAAAGCCCCAATCTGGGCT
TCCAGATCACCACAACTTGAATATAAATTAATGTGCTTGC
TGTAAGAAAACTGGCCATTGGGAAGAGCGAATGTGCACCA
CTCACTCTTGGGTTTGCTCAGACATCCTTGGTTTAGGTGC
TGAAGACCAAGAGTGACGGGGCTCAAGACCTTCCACTACA
GCTCTCATTGGGCAACAAAACCATATATCTGGAGGATCCT
GGGGTAACCCTTGAAGTGGCAGGTAACAATATTAATTTCC
TTCTCTATACAGGGGCTGCTTGCTCTGTTTTGATGCATTA
TGAAGAGGTTTTATCATCCCGAGACTATATGGTCACAGGG
ATAAATGGACAAGCTCATAGGTGCTGTTTTAGCATCCTCT
AAGCTGCTCTTCAGGGACTGTTTTTTCATATGCGTTTCTT
GTCTTTTTTTTTTTTTTTTTTTTGAGATGGAGTCTCACTC
TGTCACCAGGCTGAAGTGCAGTGGCACAATCTCGGCTCAC
AACTTCATATGCTTTTCTTTTAATGCCTGAATGCCCTGCC
TCTCTGTTGGGAAGAAATTTATTAACTCAGCTTCAAACTG
TAGTCTCTTTCAGAAATTACAAGGTGGATGAGGAATTGCT
TTTACTTCTCTCCACAACGATGGAGAAAAATTAATAGAGA
TTCAGCTAGCTTGCATGTTGTAGTAACCTCCCAAATAGAT
CCTATGGTTTGGGACATTTAACTTCTGGGGAGGGCATTAA
ATACCCCTCCAGTTTGTATTTAACTTAAACCTGGTGTCTC
ATATTCCCTGGAAAAGACAATACCCTCTGAGAACAGAGGC
ATAAAGAGGAATCCAGCCACTAATAAATATGTTTCTGCAA
TTTGGTTTGCTGAGACTCTGAGTCTCCCTGTAATACTCCA
ATCTTGTCAGTTAAAAAGACAAGTGGAGACTATAGATTTG
TTCAAGACCTCCTTGTTGTCAATGAGGTTGTTGTTCTCAT
ACATCCTATAGTATGCAATCTTTATAGGCTGTTAGCCCAG
GTCCCTGGGGATGCTAATTGGTTTACAATCTTAGATCTTA
AGGAAGCCTTTTTCTGTATTTTGGTGCACCCTGACTTGCA
ATCCATCTTTGCTTTTGAATGGACTGACCCACATAGTCAT
TTAGTTTCTCAATTAACTTGGACAGTTCTTCCCTAGGGGT
TTGGAGATACCTCTCATTTATTTGGAAATGCGCTGGCTAA
AAGAATTTAAAATGTTGTGATTGGATAAGGGCACCATTAT
TCAGTACTTAATGATCTGCTTATTGCTAGCCCAACCAAAA
GGGACTCAGACAATAACACCATTACATTGTTAAATTTTCT
GAGAACTAATGGGTATATAGACTCTTGCTGTACAAGGCCC
AGATTTCTTTTCTTTTTATTTTTTTTGAGACAGGGTTTGG
CTCTGTCACCCAGGCTGGAGTGCAGTGGTGTGACCTCAGC
TCACTGCAACCTCCATCTCCTGGGGTCAAGCAGTCCTCCC
ACCTCAGCCTCCCGAGTAGCTGGGACCACAGGTGCACACA
CTACACCCAGATAATTTTTTTTTTTTTAATTTTTTTAGAG
ACACTTTTGCCATGTTGCCCAAGCTGGTCTTGAACTCCTG
AGCTCAATCAAGTGATCCTCCCACATCAGCCTCCCAGAAT
GTTGAGATTACAGGTGTGAGCTATTATGCCCAGCCAAGGC
CCAGATTTCAACTCAAAAAGTTAAGTATTAGGGATATGTC
TTAACTCCTGGCACCAGGGCAATAGCCCTGGTACAAAAAG
AAGCTATTTTGGGTGTTCCAGAACACCAAACTAGAAAACA
ATTATGGGCTTTCCTAGGGATGGCAGGATTCTGCCATTTA
CGGGTACCCGGATTTGGGCATATGGCCAAGCCTTTAGATG
AGGCTCTATGAGGAGCAGACTCAGATCCTTCTGAATGGGG
TAACAATTATAAACATGCTTTTAATACTCTCTAAGAGTAC
ATCTCCAGCCTTAGGAATCCCCAGTCTTGACAAACCAGTC
TTCCTTTAAGTGGCTGAAAAACAATAAACAACCCTAATCA
TTCTTGTCCAGAAACTAGGAGATATCCCTTAAATGGTGGC
ATTGCTTTTCATCCTGAAGCAATTATACCATGTGGCTTCA
GGATGGCCCAGATGTCTCAGAGCAGTTGCAGCAACTGCTT
TTCTGGTAGATGAAGCTAACTTTATGGCAAGATCTGGAAG
TTTTGACACCACACCAAGTACAAGAGGTTCTAGAAGCCAA
AGGATACCTATAGATAACCAAGATATGCTTATTAAAGTAT
CAGGCTTTATTGTTTAGACACTCCTGTTATTGCTCTTAAA
GGATGCCAAACCTTAAACCTGGCTACTTATCTGCCTGAGG
CTATGGACCCTCTAGATCATTCTTGCATGCAAGTTATGGA
GCAAATTTATTCCAGCTGGGCAGACTTAAAAGATGAGCCA
CTAGGTAATCCTGAAATAGAATAGTTTACAAATGGGAGCA
GTTTTAAGTATCAGGGAAACTGAAGAGCCAGGTAGGTTGT
TGCCAGTCAGCATGAGGTAAACAAAGCCCAGGCTCTAACA
GCTTCCAGCTCAGCTCAAAAAGGAGTTAATTGGCTGGGTG
CGGTGGCTCACACCTGTAATCCTAGCACTTTGGGAGGCCG
AGGTCAGTGAATCACCTGAGGTCAGGAGTTTGAAACCAGC
CTGGCCAACATAATGAAACCCAGTCTCTACTAAAGATACA
AAAGTTAGCTTGGCATGGTGGTGGGCACCTGTAATCCCAG
CTACTCGGGAGGTTGAGGAAGGAGAATCATTTGAACCCAG
GAGACGGAGGTTGCAGTGAGCCAAGATTGCACCATTGTAC
TCCAGCCTGGGTGACAGAGTGAGACCCCATCTCTAAAAAA
AAAAAAAAAAGAAGCAGTTAGTGGCTCCTACCATAGCCCT
TCAATTGGGAAATGATTTAAGAATGAACATTTACACTGAC
TCCAAGTATGCCTTTCTGGTCTTCACGCTCGTGTTATCAT
TTGGAAGGAACGGAGATTCCTAACTGCTGCTAAGGGTTCC
CATATAAAAATACCACTTGGAAATTTTAAATCTACTTGAT
GCTGTCCTGCTGTCAAAGGAAGTTGCTGTGAGTCACTGCA
GGGAGCATCAGAAAGGAGACTCCACTATAATAAAAGGAAA
TTCCTTTGCAGGTGCTATACCCAAGGCAGCTGCATTAAGG
GAGCCAATCAACTTTGTGGGCATGTCGGTACCCCCTGCCC
TGGTGATGATAAAGCCAGAGTATACTAAAGGAGAACAGGA
ATGAGCTAAAACCCATGGATTAACTTGAAACCCTTCCAGA
TGGCTAATTAATGAAAATGACATGCTGTATGTACAAAGGC
TGATCAATGCAAAGTGGTTAAACATGTGCATGACTCTACT
CATTTGGGAAGAGATTCCCTATTTCAATTGATGTCTTGTC
TTTTTATAGGAAAAGACCTTCTTAAAACAGTAAAACAAGG
GACTTGGGCCTATGACCTATGTGTCCAAAATAACCCAAAT
AATCAACCTTTACCTCCTCCTTTAGCAAAGCCTGTTCAGC
ACAGGAGAACATACCCAGGTGAAGACTGGCAAATAGACTA
CACTCAAATACCCCCATGGGAAGGATTCAAATATTTATTA
GTATTCATTGATACCTTTACTTATTGGATTGAAGGTTTTC
CTACTTGGTCTGAAAAGGCAACTGACATTTCTAAATTTTT
ATTAAAGGAAATAATCCCTAGGTTTGGGCTGCCTAAAAGC
TTACAGAGTGACAATGGCCCATTTTTCACAGCAACAAGAA
CCCAAAATATATCATTGGCTCTAGGAATTCAGTATCACCT
TTATTCAGCATGGAAGCCACAGTTTGCAGGAAAAGTAGAA
AGGGCCAATCAAACTTCAAAGAGAACTCTTGCCAAGTTAT
GCCAGGAAACATCAGAAACCTATTTGTCTCTATTGCCCGT
GGCCTTGTTGCTAGTTTTGGCTGCCCCTAAGGGAAACTTG
TAGCTCAGCTCTTTCAAAAAAATGTATGGAAGTCCTTTCT
TAACTGCAGATTTCCTAGTAGATATAGATACTTTTTTTTT
TTTTTTTTTTTTTGAGATGGAGTCTCACTCTGTCGCCCAG
GCTGGAGTGCAATGGCGCGGTCTTGGCTCACTGCAACCTC
TGCCTCCCGGGTTCAAGCGATTCTCCTGCCTCACCTCTGG
AATAGCTGGAATTACAGGGGTCCACCACCATGACTGGCTA
ATTTTTGTATTTTTAGTAGAGATGGGGTTTCACCATGTTG
GCCACGCTGGTTTTGAACTGCTGACCTCATGATCCGCCCC
CTTCGGCCTCCCAAAGTGCTGGGATTACAGGCATGAGCCA
CTGCGCCCAGTCGATATAGATACTTTCAAATTACAGAACT
ATGTTATTAACTTAGGTCAGTTGCAAAAAGCTCTTGAATA
TGGAAATCAGAGACTTCCTCCCCCAACTAAGAAAGAAGAT
CATGTTATAATTCAGCCAGGAAACTGGGTTCTATTAAAAA
CTTGGAAGGAAGGGTCTCCATTAGATCAACTTTCCCCAAA
GTACTTGTACAAAGTACCCCAACTGCAATTAAACTTCAAG
GAATAAGCAGCTGGGTTCATTTATCTCGAATTAAACCCAT
TTCTTATGAAGTCCCACAGGCTGCCGGAACATAAGAGACT
GATCTCACTTATTCCTGTGTACCAACCACTGATCTCTGGT
GCCTGCTCAGGAGAAACAAGAAGGATGAGTAACTTAAAGA
TGTGGATTAACATCTTAATTCTGCACACGTATTGGAACCA
GCTAAGAAGCAATCTCTTTGCCAAATGGGCACAAACTTTA
GCCTCCCTACACAACAAAACTGATTGCTGGGTATGCACAG
AATTAATGCCTCCTCCACCTCAGGCTGCCCTGGCACATCC
TGCCAGCCACTATGAGCATATGGGGAAATTATTATGATTG
GGGTAAATGGACAACCCTTTTTCCCTTCTACTGAAAAACA
GGGCCCAGCCCTTTCCCTTCCCACCGTGAAACAAAGAAGC
CTCTTTTTAGTTTGATCAGAAAATTAAACTCCACTCTGAC
TTTAGGTTATACTGTACATGATGAATGAATGACAGCTGTA
TAAGTTCAGGTATTAGGCAGAGTGCCCCTATGCTTTGAAA
GACAATAGCAGTGATCACCACACTGAAACCTGTAATATGG
AATGGTTACTACCCCAACACTATAATTGCACACTTCTTGT
AACTAGCCAAATGTGGATGGGATGGCAAGATGAGTCTTTA
TGGCTAGGTGCTTATATTTCTCCTTGGGGTTGGTTATGGG
CATGTGGGTCACATGGCTGGCCATACATGCCTTATAATTG
GACTGGAAGATGTACATAGGGTCATCCTCATCTCCCAGGA
TGTATCCTCACTAGATTATAATCTCTCCCATCTAACTGGG
AAACTGTAAGAGCTAATCATAAGTGACAAAAGCAGACTTC
TTGGTTGTTTTACCCATTGGCTATCTGTCATGTGTGTCCG
TATAGAAGACCACCTAAACAGGCTTTGTGTGAGCAACAAG
GCTGTTTATTCACTTGGGTACAAGTGGGCTGAGTTCGAAA
AGAGAGTCAGCGAAGGGAGATAGGAGAGGGGCAGCTTTAT
AGGACTGAGGTAGGCAGTGGAATGTTACAGTTAGAGGTGG
TTATCTATTGTTAGCAGAGGAGAGGGTCACAAGGTGCATG
GTGGGGAGATCATAAGATTCATTGTCCAGAAGAAGAATGT
CACAAGGTCGATTGATCAGTTGGGCAGGGCAGGAACAAGT
CATAATGGTGGAATGCTGAGCTTGCCCCAGCAGCGCCAGA
GGAATTAAAGACACACACACAGAAATATAGAGGTGTGAAG
TGGAAAATCAGGGGTCTCACAGCCTTCAGAGCTGAGAGCC
CTGAACACAGATTTACCCACATATTTATTAACAGCAAACC
AGTCATTAGCATTGTTTCTATAGATATTAAATTAACTAAA
AGTATCCCTTATGGGAAACAAAGGGATGGGCCGAATTAAA
TAAATAGGTTACGCTACTTAACTGCAGCAGGAACATGCCC
TTAAGACACACATTGCTCATGCTATTGTTTGTGGCTTTGG
CTCAAGCCAACCCCTTTGGGAGGCCGAGACGGGCAGATCA
CAAGGTCAGGAGATCGAGACCATCCTGGCTAACACGGTGA
AACCCTGTCTCTATTAAGAAATACAAAAAACTAGCCGGGC
GAGGTGGCGGGCGCCTGTAGTCCCAGCTACTCGGGAGGCT
GAGGCCAGAGAATGGCGTGAACCCGGGAGGTGGAGCTTGC
AGTGAGCTGAGATCCGGCCGCTGCACTCCAGCCTGGGTGA
CAGAGCGAGACTCCATCTCAAAAAAAAAAAAAAAAAAAAA
AAAAAAAGAATGCCTTTAAGCAGTTTTCCACCCTGGGCGG
GCCAGGTGTTCCTTGCCCTCATTCCTGTAAACACACAACC
TTCCAGCTTGGGCGTTAGAGCCATTATGGACATGTCATAG
TGCTGCAGATATTTTGTTTATGGCCAGTTTTGGGGCCAGT
TTATGGCCGGGTTTTGGGGGGCTTGCTCCCAACATGTCTC
CCTTCTTTGATTTGCAACGAGATAAAAGTAAGGGCAGCTT
TGTCATGGTGAGCTACTTTATCTGCATCTGCAGATTATAC
AAAGACAAACAACACAGATTAAAAGCACCATCATCATGGA
AATCACAGCGCTTCCAAGTGTTTTTATCCATTTTAACGGG
TTACTAGCTGCTAATTTGTCTGCAGCTCCTTTAAGCACTC
CAGTTCCTGGCATTAAGGTCAGGTGTGCCTGGGATGCTTT
AAATATTTGTTCTTTTAATTTTGCTATATCCAAAAACAAG
TTTGTAGAGTGTCCTTCTAGATGCTTTTTTATTCTTTCCC
AAATTTTGATCTTACTAAGAGCATTTAATAGTTTCCACAA
ATCCTTATGTGAAGCTCCTAGAGCGGGCCATATCATTTGA
AGTTGAGGTACCACTATATCGCCATGGTTCCAGATAATAG
GAACTTTTGCCGTACTTCTTATCATTTCTACCATCTGACC
ATTTTGTTCAGATCATCTGAACATAGTGTGACCGTGGCAT
GCAGACTGAGAGGTGCAATTCAAGCTAAACATCCCCTTAG
GGGACAAATTAATAATGATTCCATAGGAATCATTTTGCAA
CAAGTCTGCCTGTTCTGCGATGCAATCTTCCTAAACAAGT
ATGTTCATTTTTTCCAACTGGGTCCAATCCTGTTTACAAA
ACAGATTTTTAAGGGCAGTATGCCTCAATTATAGGAGCAG
ATTTATTATGGTAAATACTGAGATCAGAAAGCATGTGTAA
CTGTGTCAGAGTGATTGCATCCAGGCATTATTATCAGCCC
TTATTGAAGGAATGCTCAAGGTCATTGTGACTGGTTGTCT
GGCTTTCCTTAGGTTTTCTTCTGCCATCTGTGACAGCTTC
TTGATCTGTCCCAGGTGGGTGGCTGTGTTCCATGCATGCT
GCTCGTGACAGTTGGGGGTCCTCCTCAGCGTTAGTCTCAA
CATGGCTGCAACTGGGGGGTCCTCGGGATGCTCCCAGAGT
CTCTTCCTCGGCATCTGGCTCATGATAAGGTTTTAGGTGT
CTGGATAGTATCCAAATCGGCTGTCGATTTTGGCCTGGAG
AAATACAAGCAAAACCTCTACCCCAAGTTATTATTTTACC
TATTTCTTAATTTTTTTTATTATTGGGCCTTTTCGTTATT
GGATCTTTTCACCAAATAATGCTAGATTCAATTGTGTATG
GGCTGTCCTATAATCCCTATTTCTCCTCCTTTTTTGTTTT
TGTCATCAATTGTTCTTCTGTATGAAATCACAACTGAGCA
TTTTCAATTAACTGTGTGGAATGAACCACGTATGAAGAAT
CAGAAATCACATTAATAGGCATATAAAAAGCAGTCAATAC
CTCAATCACTGCTACAAGCTCTGTTTTTTGAGCTGAAGTA
TAGGATGTCTGGAAAGCTTTACTTTTTGAGCCAAAATAAG
AAGCTTTACCATTACTAGACCTATCTGTAAAAACATTCTC
AACACCTTCAATTGGTTTAAATTTAGTTATTTTAGGGAGA
ATACAATTAGTTAATTTCAAAAACTGAAACAGCTTCGTTT
TAGGAAAACCACTATCGAGAATACCCACAAAGTCAGCTAA
ATGGGTTTGCCAAGTAAGACTATTTATAAATGCTTGCTGT
ATTTGTGCTTTCATGAGAGGGACAATAATTTTTCCGGGAT
CATGTTCATGTAATTTAACAATCCAAGTTCTCCCAATCCC
TATCATAGTAGTGATTTGATCTAAATAAGGAGTTAGAGTC
TGTGAAGTAATATGTGGAAGAAAAAGACACTCTACTAAGC
CCTTTTCTTGGACAATAACACCAGTAGGTGAATGCTGAGT
TGAAAAAGTTAGCAAATCTAGAGTCTTCTCTGGACCTATT
CTATTTATCTGAGCTTTATGGACTTGCTTTTCAATCAGTT
GTAACTCTGCCTCAGCCTCTTTGGTTAATCGCCGAGGGCT
AGTGAGACTAGGATTTCCTCTAAGGATAGAAAACAGGTTA
CTCATGGCATAGGTAAGAATGCCTAGAGCAGGTCATATCC
AATTAATATCCCACAGTAATTTTTGAAAATCATTTAATGT
TTTTGATTTATCCCTACATATGGCTACTTTCTGTGGCATG
GTGGTAGTGTCATTTACTAAGGTCCCCAAGTAGGAGTAGG
GAGTAGTAGTCTGAATTTTGACAGGAGCTATAATTAAACC
AGCACGAGAAATCAAATTTTGCAAGTGATCATAACATTGG
AATAATATTTCTCGAGTGGGGGCAGCACAAAGTATATAAT
CCATATAGTGAATAATGTAACACTGTGAAAATTTTTTACG
AGTAGGTTCAACTGCTTGCCCTACAAACCTCTGGCAAATT
GTTGGGCTGTTTGACATGCCCTGTGGCAACACTTTCCAAC
GATAATGCTTAGCAGCTGCAGGTTGTTTACAGCAGGAATT
GTAAATGCAAACCGTTCACAGTCTTGCTCAGCTAAAGGGA
TAGTAAAGAAACAGTCTTTTAAATCTATGACAATTAAAGG
CCATTTTTTGGAATTATAGTAGGAGAAGGCAATCCTCGCC
GTAATGCTCCCATAGGTTGTATAACTGAATAGATGGCTGT
TAAGTCAGTTAACATTCTGCATTTACCGATTTTTTTCTTA
ATTACAAAAACTGGAGAATTCCAAGGAGAAAATGTTGGAG
CTATGTGCCCATTTTCTAATTGTTCAGCAACTAATTTCTC
TAAAGCCTCCAGTTTTTCTTTACTTAGCGGCCATTGTTCT
ATCCAACTTGGCTTATCTGTTAACCATTTTAAAGGAATAG
GTTCTGGAGGCTTAACAGTGGCTGCCATCAAAAATTATTT
CCTAATCTTTGGTGGGAACTTTGTTTTTCCGCTTGAAGCA
GTTCTTTCAAACCTTGCAAATTTTTTTCTAGTCCTTGGGA
CACACCCCATTTCATGTATTCTATGTTGATTTTGAGGGCT
ATATAATTGTTCTGGAATTAGAACTTGTGCTCCCCATTGT
TGTAATAAATCTCTTCCTCATAAATGTATAGGTACAGAAG
TTATAATTGGTTGAATAGTCCCAGGTTGTCCATCAGGCCC
CTCACAATGCAAAATGTAACTACTTTGATATATTTCAGTG
GCTTTAGCAACTCCAACTATGTTGAATTGAGCGGATTGAA
TTGGCCATGTGAACTGCCAGTGCTGCAGAGAAATTATTGA
AATGTCTGCTCCCATATCTACCAAACCTTAAAATTTCTTT
TCTTGAATAGTTATTTCACAGGTAGGATGTTTATCAGTAA
TTTGATTTACCCAATAAGCTGCTTTGCCTTGTTTATTTGT
GCTTCCAAATCCTCCTGTTCATTTAATTTCACTTCTTCCC
ATTCCCACATATGGCACAATCAGGAGCTGTGCTATGTGTT
CTCCTGGCTCTGCTTTCCAGGGAATAGAAGTAGATATAAC
AATTTGAATTTCCCCATTGTAATCTGAATCAATGACTCCT
ATATGTATTTGTAAGCCTTTTCAACTTACACTAGACCTTC
CTAAAAGTAATCCTATTGTCCCTGCTGGCAAGGGTCCACA
GACTCCTATTGGGACCTTTTGCAGGGGTTCCCCAGGCAGA
AGGCTCACAGCTTTTGTGCAGCATAAATCTACTGTGGCAC
TACAAGCTGTGGCAGAGGACAGACGTCGTACAGGGGTGAG
GGAATGGCCTTAGCTGGAAATGCCCTGGTTTAGAACAGGG
CCCGGGACAGGCCCCTCATGGCGTTTCCCAAAATCGGGTT
TGCAGGGGCCCTTGAAAACAGTATGCTGAGAATAGATAGG
GCTCAAGGACAGTATCTCCAATTGAACTTTTAATGAACTC
CCGTAGGCGCCAAGAAGGCAGACAAATAAAGAAGAGCATA
GAGACAAGGAACTAAGCAGAAGGTTACATCTGGGTAAAGA
AAGTTTGTTTTGCATTGTGTTCTTTCTGCTGACGTGGGGT
TTATAGAGTATAAATAAAGTGAGGCGGAGGCTCTGGGTGC
GGCCGCCATGTTCTCTGTATGTCTTGTCCTCTGTTGTCTT
GTGTGTTCATTCCTTTGTTTAGGAAACACGTGGACCCCAA
CAACTGGCGCAGCGAGCAGGGTCCATGGCTCCAAGAGAGC
AAGGAACTGGAGGGGGAACACCCCGGGTTTGTAAGTAAAA
CAAAAAAAGGGGGACCCTCGGGAAAATTATGGGGAATTCC
ACCTCTCTGGCCTCAGAATATTTACGGCTGTTTCAAGGAC
TGTTGCTGTCTATAGGAGTAGAAGTGAAAGAAAAAAACTT
TGAAGTGATTGTTTGCCCATGTTGAACAACATTGTTACTG
GTTTCAGTATCAGACTAAAGTGCAGCTGGATCGGAGAGAA
TGGTTACAGGTAGTAAAGCTTTGCTTAGAGCTCACCAGTT
AGGGGATACTATGCCTCTAAATTTGTGGACCTTGTGTAAC
TCTATCACTCAGGCATTAGAGTTACTTGAGACTGATTCAG
AGTGTGGTGATGTAGCCACAGGAGGAAAGGCATCTGAGGA
TTTGGGAAAAAATAAATCTGAAATGGAGCCCATTTATGCC
AGGGTAACAGAGGATGGGGGGGTAGCAAAAGGGGGAGAAG
AGGAAGAGCCAGCTCTTCCTTCTTCTAAGGGGAATTCTGA
CATGCAGTGTATTATGGAAATGCTTCAACAGATATTACAG
ATACATTCTTCTAATTCACCTTTGCGAACTTTCCCTGTTT
CTTTTCCTTCTGCCCTGTTAGAAGAGGATTTTCCAGTGCC
TCCAAACCTCCAGCTTCCTTACCTTTGTCTGGCAAATTTT
TCTCAGTGCCTTTCCCGCCATTGGGGGAGGGAGAAAAGGA
AAAGATAAGAAAATTTAAGGAGCTGGATCTGTTTCCAATT
ATTCGTACTTCTTTTGCTCCTAATGCTCAGTTTCCAAATG
GTGGCAATAATGTCCAATTTAATGCCTTACAACTTAAATT
TTTGAAAGAAATGAAAGCTACCATTTCTAACTATGGACCT
CAATCTCCTTTTATCCTTGGTCTTCTTGATGCTTTTTCAT
CAGAAAATTTGATGATTCCTATAGAGTGGGAGACTTTGGG
GAAGGCTTTTCTTGATCGTTCTCAGTGGTTACAATTGCAC
AGCTGGTGGATGGACAGGACATATGTACAGGCTAGAAAAA
AAAAAAAAATGCTATGTGTGATCCTCCAGGACCCACTGAG
GAACAACTCACAGGCACAGGCCAATATGCTACTCTTAATG
CTCAGGCTGGACTAGATGATGTCGCCCTTACTCAAATCAA
GACTTTGTTTTTAAGGGCCTGGAATAAGGTAGAGATAACA
GGAAAATCTTCCCTTTCCTTTGTGAAGATTTTACAGGGCA
CAAATGAACCATATGCTGTCTTGAAAACTGTGGGTGTTGG
CCCTGCTTCAAAAATTTTGTTACAAACATTGTCTTTTGAA
AATGCTAATGCTGACTGTCAAAAATTGTTGAGACCGTTAA
AGGCCAGTGGGGCCAATTTAGATAAATATATTAAAACTTG
TGCTGGAGTTGGAGGGGCTATTTATAATGCTCAATTATTT
GCTGGAGCTTTGTCTAAAGCCTTAAAAGAAAATAACAAAC
AAGGTGTTTGCTTTCAGTGTGGTAAACCTGGACATTTCAA
GAAAGAATGTCGTAAAAAATTGAACACTTTTATCCCTCAA
GGCAGAAAGCTGCCTTCAGAGGTGTACAAACGTAGCAACT
AAGCAGAGCGCCGTTGCTGACTTAGCTATTACTCAGCCTT
ATACCTTGTCTCCTAATAGAGGAGTATATAAATTGGCTAT
TAGAGTGTGTGGCCCTTTGCCAAAAGGACATGTAGGACTT
TTGTTAGGTCAAAACAACAGTGCTATACAGGGGTTAATGG
TGATTCTAGGAATCATGGATCCTGATGTTACTAATAAAAT
TCTTATTATGGTACAAGTCTCACAATTTATACGCCTAGAG
GCAGGGGAGTGTATTACACAATTACTTTTATTGCCTTTTT
TTCCATTCCTATCTAGAGAGATATCTCGACAGGGAGGGTT
TGGTAGCACAAGAAAAACTGTTTTTTGGGAAACTTTAGTT
TCTAATCAAAAGCCCTTATGTTCACTGCACATTAATGGAA
TAGTTTTTAAAGAGTTAATTGATACAGGGATGGATGTGTC
TATCATTTGTTTAAATTAGTGGCCTATACAATGGAAAAAA
AAAAAAAAAGACAAGTTTCAGTTATACTCACTGGCTTGGG
TGCTGCTTCTGTGGTTTATCAAAACGTAGAACATTTAACC
TGTGTCGGTCCTAAAGGTCAACAAGGTCAAGTGTTTTTTT
ATATTGTTCCTATCAATATTAATCTTTGGGGACAAGATCT
TTTACAACAATTTGATGCTTTTTTAAACATTCCTCATATT
TCCTCAGCTGCCAAAAATATGATGTTCAAAATGGGCTACA
ATCCTTTAAACTCATAGCCACTGTTCACCAGCCTCAAGTT
TTATAATTAAAGTGAAAAACTACCGCTCCTGTTTAGGTGA
AACAGTGGCCATTATCTAAAGAAAAACTTAGGGCTTTAAA
AGAGTAATTCAAAAAACAATTGGCCGAGGGGCATATACAG
CCAAGTACTTCTGCATGGAATTCCCCTGTCTTTGTCATGT
TCTCTGTAAAAAAAAAAAAAAAAAAAGTCAAAAATGGTGT
TTATTAACTAATCTTACAACTATAAATGTTTACATTCAAC
CAATGTTTACATTCAACCTAAAAGAAGCTTACAACCTAGC
CTTCCTAATCCTTCTATGATTCCTCAAGATTGGGTGCTCA
TGGTTATTGATTTAAAGGATTGTTTTTTTTTCTATTCCTT
TGGATCAAAAAGATTGTGAACGTTTTGCCTTCTCTGTCCC
TGTTTTTAATAATTCTCAGCCACTTTCTCGATATCAATGG
AAAGTTTTACCTCAAGGTATGTTAAACAGTCCTACCTTGT
GTCAAGAATTTGTCCATCGGCCGGGCGTGGTGGCTCAAGC
CTGTAATCCCAGCACTTTGGGAGGCCGAGACGGGCGGATC
ACAAGGTCAGGAGATCGAGACCATCCTGGCTAACACGGTG
AAACCCCGTCTCTATTAAGAAATACAAAAAACTAGCCGGG
CGAGGTGGCGGGCGCCTGTAGTCCCAGCTACTCGGGAGGC
TGAGGCCGGAGAATGGCGTGAACCCGGGAGGCAGAGCTTG
CAGTGAGCTGAGATCCGGCCACTGCACTCCAGCCTGGGCG
ACAGAGCGAGACTCCGTCTCAAAAAAAAAAAAAAAAAAAA
AAAGAATTTGTCCATCGGGCCCTGGATCCTGTTCGAAAGC
ATCATCCTTCTGTTCTTTTATATCATTATATGGATGACAT
TCTTCTTGCTGCACCCACCAGAGAAAAGCAGCAAGATGCT
TTTGCATCATTACAAACTCAGCTTTCTTTCTACTCACTTA
ATATTGCCCCAGAAAAAATTCAAGTGGATTTTCCTATTCA
ATATTTAGCTTATACCTTGGGAGCACGAAATATTCGACCC
CAAAAAATTCAAATTCGACATAATCATTTAAAAACATTAA
ATGACTTTCAAAAGCTTTTAGGAGACATTAATTGGATGTG
TCCTGTTTTAGGAATACCAATGTATCAGTTACAACATCTT
TTTTCTATTCTAGAAGGAGACAGTCACTTGGACAGCTCAT
GTCATTTAACTCCTTTGGCTTTACAGGAACTCCAGCTTGT
AGAGGAGCAACTTCAAAAGGCCCATTTACATTATATCCTT
CCCGACGTTCCCCTTTCCTTTTGTTTATTTCATACTTTAC
ATTCTCCCACAGGAATGATTCATCAAACTAATCGGCCGCT
AGAATGGATCTTTTTGTCCAATAAAACATCTAAACGCTTG
ACTACTTATATCGACCGTTTAGCTGAACTGATCATCAAAG
GACGGCATCGCTGTTGACAACTTTGGGGAGGAGATCCTTC
CTTAATTATCTCTCAATTCACTCATAGTCAGATTACTTAT
CTTCTTGCAACTTCTGATTCTTGGCAAGTTGCTTGCGCTT
CATTTGTTGGACAATTTTCTACCCAATATCCTAAGTCTCC
GATCTTTTCATTTTTTAGGCAACATTCTGTGTTGCCTTTC
TCACCAATTTCTGTATTTCCTGTTCAAGGTCCTACCTTTT
TTACTGATGCTAGTAGCAATGGTAAGGCTGGATATTGGAG
TGTTCATCAATCTCGAGTTACAGTTTATCCTTATCCCTCA
GTGCAACAGGGAGAATTGTTTACTATTCTCATGGTCTTAC
TTAATTTCCCTACTACTAGTTGTAACATTGTTAGTGATTC
TCAATACGCTGTTTATGTTACTTCTTATATTTCTCAGGCC
ACTTTACCTCTTTGTGCTACTTCTTCTCTTCAAAAACTCT
TTTCTTTGTTATCCTCTACTTTGAGCCAACGTCGAGCTCC
TTTATTCATCACTCATCTTCGTTCTCATTCTCAACTTCCT
GGACCATTAGTTCATGGTAATACTCAGATTGATTCGCTTT
TAATTGGCCACCTGCAGGCTGCAGAACAAGAACATGCTCT
ACATCACACTAATAGTTCTGGCCTTCAACGATGGTTTCAT
TTAACTCGTAAACAAGCTCGTTCTCTTATTCGAACTTGTC
CTTCCTGTGCTCCTTTGAGCATTCCATCCTTCCATCCTGG
GGTTAATCCACGAGATACTCAAGTTAATCAGATTTGGCAA
ATGGATGTCACACATGTCCCTTCTTTTGGACGATTAAAGT
ATGTTCATCATACCATTGATACCTTTTCTCATTTTCAATG
GGCAACTCCGTTGCCATCTGAGAAAACTGATTCTGTTATT
ACACATCTCTTAGCTTATTTTGCCATCATGGGCATTCCTC
TTATACTTAAAACTGATAATGCCCCTGCCTACGTCTCTCA
TAAATTACAAGTTTTCTTACAGCAATACAATATTCAGCAT
ATCACTGGTATCCCGGGCAACAGTCAAGATCAAGCCATCA
TTAAGCACGCAAATTTAACCTTAAAAACTCAACTGCAAAA
ACAAAAAGGGGGAAATGAGTCCCCCAGAAACCAGATTCTG
AAGGTTCTTTTTACCTTAAATTTTTTGAATCAATGGAGAC
AATTGCAAGACTCCGCTGCCGTAACCCATTTTTCCTCACC
TCCCTCGGTGATAGTCCCCGCTGACAATTTAAGGGTTTGG
TATCCTAATGAAGAAGGTAAGTATGTTCAAGGGCAAGTTC
TAAAACAGGGACGGGGCTATGCTCTTGTCCTTACAGGGAG
CGGACCTGAGTGGTTTCCTACAAGACGATTGAAACCCTGT
TAAAAAGAAAACTGGATTCAGCGTGCATTTCTTCCTTTGT
TGGATGTGCCTCGGCAGGGGACTTATTTCCCTTAGTGAGG
CTTTGTATGAATATTGGACTTATATTCCCTTTCCACCCTT
GTATCAGGGAGTCACCTGGGGGGAGGCGGAAATTAAGGTT
TTCACCAATGACACTACTTGGATGCCGTCTCCCTATATGG
ACAAGGAAAATATAGAACGGGAAACAGGAATCATAAACAG
CACATACTAATTTGGAGTGGAAGGACTTCCAATATGCATG
GGAAATAGTCCTCATTGTCTCCGAAAATCGCATGAAGCCT
GGGCTGTTCGCTATAATCATAGTCATGTGGCTGCTAATAC
TGTTATTATTGTAACTAGAAGCTTTCAGTATAATCATACT
GTATATAGTAATGAGACTATTCCTAGTTCTTTACCTTTTT
GTCCTATCCCAGAGGTTTCCTCTAATATTGAGGTGCTGGA
GTGGCAACACTGTCAGGGAACTAAACCCCGAATTTTATTA
GAATACAATGGGATGCAAGTAACTGATTGGAGTGTGCACA
GTGATTTTCAAACAAAATTTAGTCACATACCTTTGAAATG
GCACCGGGTAAATAAAAGTATTGCTGTTAATGGTAATAAA
ACCTTGGTATGGCATGAAGGAGGCCTGTCGCCACCTATGC
CTCATCTTAGACACTCTTTACAAGTACAGAGTCATCTTTG
GAAGTTGTTAGCTGCAGGCGATGCCATTAGCACTTTTGTG
GGGAATATGTCCCTTAATCTTTCTAACCTGAATAACTCCT
TTCATATTCAGTTATATCGGAATACCTCCCGATATATTAT
TGCTTGTGTCCGTAAGCCCTACCTATTATTAGCGGGGAAT
TTGACATGGGATAATGATATGGAGATTGTTAATTGTACAG
ATACGTGTACATTTTTGTCTTGCCTCAATCATTCGTGGTG
GCACAACTTTACTGGAGATATTTATATCCTTAGGGCTCGT
AAGGAAATTTGGCTACCTGTTAACCTTATGCGACCGTGGG
GGGCATCACCTCTTGAGACTTATATTTGGACTTCTCTCCA
GTGAACCCGCCGTGCCCTTGGACTTATAATTGCCTCGGTG
ATGAGACTTGTCGCCATCGCCTCCACTGTGGCCGTAGCAG
GGCTCGCTCTACATCAAAGCATACAAAATGCTGAATTTGT
GCAGCAATGGCACGAGCAATCTCACCGGTTATGGCTTCAA
CAACGAAACATTGATTCTCAACTTGCTGAAAGATTGGACA
ACATGGAGCAAGCCTTGACATGGCTTGGAGATCAGCTCAC
TGTCCTCAGTACTCGGATAACATTGCAATGTGATTGGAAC
GCCACTCAATTTTGTGTAACGCCTGTGCCTTTTAATATCT
CTCAGAATTGGACCGAAATCCGAAAATTATTAGTAGGCCA
TAAAAATATTAGTTTGGACATTCAAGAGCTCACTCAAAAC
ATTTCTGAAGCATTTCGACAACTATTACATGTATTGTCCG
GAACCGCAACCCTGCAGGAGCTGGGTCAACGCCTTGCTGC
CCTTAACCCATGGACCCAGATGAAAACATGGATTTCTACA
ATCTCTGGAAGGATATTGCTTTGGACACTCGGATTAGGTC
TGCTTCTCCTGGTGATCCGATGCTCCCTCCATCGCCTCCA
AAAACAAAAGAAAACACAGGAACAAATATGGGCTACCTTT
CTAGGATTGAGGCAAAACAAAAAGGGGGAAATGCAGGGGC
CCTTGAAAACAGTATGCTGAGAATAGATAGGGCTCAAGGA
CAGTATCTCCAATTGAACTTTTAATGAACTCCCGTAGGCA
CCAAGAAGGCAGACAAATAAAGAAGAGCATAGAGACAAGG
AACTAAGCAGAAGGTTACATCTGGGTAAAGAAAGTTTGTT
TTGCATTGTGTTCTTTCTGCTGACGTGGGGTTTATAGAGT
ATAAATAAAGTGAGGCGGAGGCTCTGGGTGTGGCCACCAT
GTTCTCTGTATGTCTTGTCCTCTGTTGTCTTGTGTGTTCA
TTCCTTTGTTTAGGAAACACGCGGACCCCAACACGGGTTC
CCATCTTTATCAAACTTAGAGTGACACTGACTAGCCCAGT
GTTTTCCTTTTTTACATTTTGGATATATCTCAGGCTCAAC
AGTTTTGTTTTTTCCCCTATCTGGTGGCCTGACTTGCTAA
TTTTTTTCTACGTTCTTTTTTAGTATGACCATGCTTCCCA
CAGTTAAAACAAGCTCCAGGAAATGGGAGTATTTCCTTTA
TCCACTGTCAGTCCTTCCATTGCCTGTGCCAACAAAGTAG
CTTTATGCAGATTACCTCCAATACCATCACAGGCCTTGAT
ATAATCAACTAAATGTGCTTTCCCTCTGATAGGTTGCAGA
GCAGCCTGGCAATCAGGATTAGCATTGTCAAAAACTAATA
ACTGCAACACTATATCCTGAGCAGCTGAATCTGCAATCAT
CTTTTTAAGAGACTCCTGTAACCGAGCTATAAAATCAATA
TATGGTTCTCTGGGTCCCTGTTTTATAGCACTAAAGGAAG
GGTATTGTTCTCCACCTGAAGTGATTTTTTCCTAAGTTCT
AATGCACAGCCCCCTAAGCTGTTCTATGGCATCATCCTGC
ATGACCAGTTGTGCATCTAAACCAGCCCAGCCGCCAACCC
CCAAAAGGTGGTCTGCAGTTATATTAATTTGAGGTTGGTC
CTGGGCATTGCAAGCAGCCTGAATGGAAGCTTCATCTGCC
CACCAAGTTTTAAACTATAAGAACTGAGCAGGAGTTAGAC
AAGCTCGAGTAAGAGCATCCCAGTCAGTAGGAATCATCTG
ACTGGAAACAGTAACATTCTTAACAGTCCCATTATGAAAG
GAGAACCTGGTTCATACTGACTTATTGCTTGTTTTAATTC
TTTGAGTAATTTAAAAGGAAAAGGCTCAAATGTAGCTATA
ATATTTCCCTCTTGATCTGGGGGCTATATTCTAATAGGGA
ACTGCCAGGCCTCTAAATCACCCTCTCGTCTAGCTTGCTG
AATTGCTGCCTGAGTAGAACTAAGAGCAGTTGCTCAAGGT
GCTGCTCGAACAGTCACTAGGGCAACTACTTTTTGCCCTG
TGTCCTCTGGGAAAAAAAAGATCTGGGGGGTCATTTTCTT
CAAAATAATAATGAGGGGGTGCAGAAGGATAGGGATGAAC
CTCTCCTTCCTTTGCCACTTTAGCTTCAGCTGGCAAATAA
ACATGCTCTGTAATCTCTTCTGCTACTTTGCTATACTCTT
GTTCCTCTTCATTATCAGTGTTAAAAAGTTCAAAGGTGAA
ACGAACCAGAACCCAAACCAGTCCCACTGTTACCCTGATG
CTTCTGAGCTCCCCTTCTTACTCACCACGGGGATTACTTT
AAGAGTACTTGGGTGTCCTCCAGCTAGTTTTCTGTTCCAA
CCGTGGCTCCGGCGACCCTTCGGCCTGGATTCGAGGTCCC
ACGTTGGGCGCCACTTGCCGAGATCAGCTCGGTTGGGGAG
ACCCTAACCCAGCGGCGCTAGAGGAATTAAAGACACACGC
ACAGAAATATAGAGGTGTGAAGTGGGAAATCAGGGGTCTC
ACAGCCTTCAGAGCTGAGAGCCATGAACAGCGATTTACCC
ACATATTTATTAACAGCAAACCAGTCATTAGCATTGTTTC
TATAGATATTAAATTAACTAAAAGTATTCCTTATGGGAAA
TGAAGGGATGGGCCGAATTAAATGAATAGGTTGGGCTAGT
TAACTGCAGCAGGAACACGCCCTTAAGACACACATTGCTC
ATGCTATTGTTTGTGGCTTAAGAATGCTTTAAGCAATTTT
CCACCCTGGGCGGGCCAGTTGTTCCTTGCCCTCGTTCCCG
TAAACCCACAACCTTCCAGCTTGGGCATTAGGGCCATTAT
GGACATGTCATAGTGCTGCAGATATTTTGTTTATGGCCAG
TTTTGGGGCCAGTTTATGGGCGGATTTTGGGGGGCTTGCT
CCCAACAGTGGAATGTCGTAAGATTGGTCAATCAGTTAAG
GCAGGAGCTGGCTGTTTAACTTCTTTTGTGTTTTTTTTTG
GCTACTCCAGACTTCTCAGCTCCTGAAGGCCATCTGGACA
TATATGTGCAGGTCACAGGGGTTACAATGGCTGAGCTTCG
GCTCAGAGGCCTGACACTATCTTCTCCCCACAGGCAGCCA
CAATTGACACAGAGCTTCAAGTCAAAGCTGTAGCTAAACA
CAGCTGCAGTTTTCAATAATATACCCCATGCCCTTACCCT
CTTGACTGAAGAAACATCTCAAATTAGACAGATAGCCTTA
TGAACCTATGGCTCTGGACATGTTAACAGCAGCTCAAAGG
GGGAACTTGTACCATAATCAAAACAGAATGCTATGTATAT
ATTCCAGACTATTCACATAATATTACTCAGGCCACAAAAG
ACTTAGACACCCACATCTCTGCCATTGACACGCTGTCAGT
TGACCCCCTATAAGCTTGGTTCTAACAGCTGCCTAGTCCT
TGGGAAACTTCTTTTGTTTAGCATGCTTGGGATAATTCTA
TCCATTCTGTTCTGTGCTGTGGAATGTATTGCATTGTACT
TTTTAGGTAGGAATAAAAGTTATGCTTAGTCAATGCTTCT
TTAAATTCAACACATTAATTTTCTAGATTTCACCTTTTTC
CAGGACTTAGAATTATGTAGGATTGGTCTTCCCTATACAG
ATGCTTTCTGACTGGCTAGCTCTCTACTTAAGGCAAAGGG
ATCCTAATGGTTAGGCAGGAATATCATCACTTCTGTTCAG
CTTGAAGAAGTTACTAAAGATGGATTTCTGTTCCCCTACA
CCCCTTAGGATTAAGGGTCTCCTTGTAAAAAGGAGGATGG
AATTATGTCAGAAGTGTCCTAACCAGAGTGACTCCATCTT
GAATAAAGGACAGATAAAGCCAAATCTGCTGAGTGACTTT
CCCAGGAAGATAGGCACTCTTCACAAGATGTTTATGGTTG
AGGAAATGAGATAATGGAAAAAAGTCATTCTTAGTTTAAA
AATGAGTTTCACTCTAGGCCGGGCACTGTGGCTCATGCCT
GTAATCCCAGCACTGTGGGAGGCCGAGGCGGGCGGATCAT
GAGGTCGGGAGATCGAGACCATCCTGGCAAATACGGTGAA
ACCCCATCTCTACTAAAAATACAAAAAAATTAGCCAGGCG
TGGTGGTGGGCACCTGTAGTCCCAGCTTCTAGGGAGGCTG
AGGCAGGAGAATGGCGTGAACCTGAGAGGCGGCAGAGTTT
GCAGTGAGCAGAGATCACGCCACTGCACTCCAGCCTGGGT
GACAGAGCCAGACTCCGTCTCAAAAAAAAAAAAAAAAAAA
AAAAATTAGTTTCACTCTAAAGATAACAGTACACCCATAA
ATTTTCCCTGAAATCAATAGTTACACAAGAGAATAACAAT
ACTAATAGTCTGTCACAAGCTGATCATAGGCCTTTGTAAT
AAAGTACACTAGTTGTAGCCCTATAAAAGCAAGCATTACA
TTGAAGGCAGGGGTGCTCCTATATAAGCAATACTTGCTTA
GTACTACTTGCAAGCAAGGATACTACTCAGAAATAGAGTA
GTACTATTATTAGAAACGGAATAGTTTCTAATAAACTACT
TTAACTATTATACTCTGCAACTTGCCCTGATTCTATGCCG
CGGACATCTAAGAACCTGCTCTTGGGTCTGGAATGAGACC
CCTTTTCTGTTAATTCCTCTATTCCATTTACTCAGAGTAA
AAGCCAGTCTGGAAAATAACCTGTGAGGCCTCCAAGATCC
ATCCCCACTCCCTTACCCACTTCCTTCCTGACTTCATCTA
CCCCCTCTTACCTTCCCTTGATCCTCCAGCAAGCCGGGTA
TCCTCATTCCTCCGCATTTATAAGCCTGTTACTTTGACCA
AAGTGCTCTTCCCTCTAGACTGCCTCCTTCGTCTCCTGTA
GATTTTCAGGCAAATACCATGTTCTCAAGTGAGGCCTTCC
CTAACCTGCCTATTTAAAATGACCATCCCATAACTGGGCA
CCGTTGCTCAAGCCTGTAATCCCAGCACTTTGGGAAGATG
AGGTGGATGGTTCATTTGAGGTCAGGTGTTCAAGACCAGC
CTGGCCAGCATATAGTGAAACCCTATCTTGACTAAAAATT
AAAAAAAAAAAAAAAAAATTAGCTGGGCATGGTGGTGGGT
GCCTGTAATCCCAACTGCTCTGGAGGCTGACTCAGGAGAA
TCACTTGAACCCGGGAGGTGGAGGTTGCAGTGAGTCGAGA
TGGTGCCACTGCACTCCAGCCTAGGTGACAGACTCCGTCT
CAAAAATAAATAAATACATAACAATAAAATAAAATAAAAT
GGCCATCCCAGTGCTCCCTATCTCTTTGCCCTGCTTTTTC
TCCCTAGTATTCACCACCATCTAACATAATACTTAGAATC
TTATTGTCTATCTGCCCACACAATGTAAGCTCCACGTGGG
CATGGATCTGTCTTCTTCAGTGATGAGTCCCCAGTGACCT
GGTACATGGAGGTACTCAAAAAAATTTGTTGCATAAAGTA
ATGAGCAAAGTTTGGCACAAATGTTAGCTATTATTATTTC
AGGGCATATCGGTGACAGCACCCTACCCTTTGCAAAAATC
TTCTTGGGAACCAGAAACTTAAACACAACTAGGAAGAAAA
AAAGTCAGCCAAAAATAAAAGCAGGGGTCTTATTTTAGAA
ATACACCTTTCCAGGTCCTGGTATGTCGGGCTCTGTCATC
TTTGTATCTGATCAAGGAACTACTGTGACATTTTTTGGTA
ACTTCCAGTCTGCAGTTTGGATTTAGGAGTTCAGGATTAC
AATCCTACTTCCCAGGTTTCCAGCTGCGCCGCCTGAATAG
CCCTGCCAGCCCCACCCCGAGGGGCAGGAGGCGCGCGGAG
GGCGGGGGTTGTCGGTTCCCCGCCCTCTGGCCGGCTCTGG
GCGCGGGGCGGGACTCCGGGCCGCTGGGCGCGCGTGCTGA
GACTCCGCCGCCCTGGCTGGCCTTGCCAAGCGCTGCGCGC
TCACCATGGCGGGCCCCGCGCCGGGGCGGCGGCTGCGGCC
GCTGGCAGCGCTGGCCCTGGTCCTAGCGCTGGCCCTGGGG
CTGCCCACAGCCCGGGCTGGGCAGACTCCGCGCCCTGCCG
AGCGGGGGCCCCCAGTGCGGCTTTTTACCGAGGAGGAGCT
GGCCCGCTATGGCGGGGAGGAGGTAGGCGGGGCGGCACGG
GCCGAGGGACCCGGGGTCGCGTCCGGTCTGCGGTGAGCCG
AGCTGGGACCCAGGAGGCGCCCGCGGCCCAGGAAGCCTGG
GGGACGCGCGGCCCGCGGCGGGCGCCCCCTTCCGGAGACC
CGGCTCCGCGCTCTGCCCGGGCCGGCTGGGCCTCCTATAT
CTAGGCCCGGACGGATGGCCGAGGGTTGAGGGCGAGTCCT
CAACGGTCGGAGCGCCCCGCTTTGCCCGCATAGCCCACCC
TGAGCTTCCCCCTCGGTCCCCGGGAGATTCCCCCTCTAGC
CGCCTTTTCGTTGATGATCTGCGTACAGACCTCAGAACTT
TCTGGTTTTCATGTTAGCATCAGCTGAGGTGCTTACTGTG
CCCATGCATAGTGGGGAGTGGCGGGGGACGGAGGGAGGGA
AGCAAAGTCTGCTCCCTGGGTTACGCAGGAATTGGGACAG
GTCCTGGGATAAGCCAGTCTTTGCCTGCACTTCCTTTTCC
TGCTCCTGTATCCCAGGCCTCCTCTGCATCGGACTCCTCA
AACCCACTTTTATGCCTGTGCCCCTGGGGCTCACCCAAAG
CTGAAAGCGAGCGTAGAGGGTGAACTGGAGATTAGAGACC
CGCCCCCCCCACCCCCCCCCGCCACACACACACCCATACA
CGTCAATAGAGACCCCTCCCCACACACAGACACCCACACA
CGTCAATCAATAGTCTAGAGGCGTCCAGAAAACTCACAAC
CACCTGTCCACCTGGGTTGGTTGGGACTGGTGCGATGGCT
GTGTCGTGTGGCAGCAAGATGCTGCTCATGACAAGGACCA
CTGGGGTGCTGATATTAAATGCCGAGCAGGGGAACGGCAT
TGGGGTGAGGTCATAGTACCATAGCATTTCAGAGCTGGCA
GGAACCCATCTCCTGCTTTTACACATAAGGAAACTGAGGC
CTGCCACCTGGTAGCAGTAGAGCTGGAAGGGGCCTGATGT
TTTTCAAAACCCTCTGGCCTGGTCTCCCTAATTCCTGAGT
TAATTGGCCTTATATGGACTGGGATTGCAAGGGGGTGTCA
GAAACCTGGCCCTTAGGCAGTGACGCCAGTTTGGGCGTCA
TTTGTGAAGAGGCCGTTTAGAACCATGAGTCAGTGAGGAC
ACCGAGGGAGGGAGACATGGCTGGGATGTGAGGATGTTAA
GGGATGCCTTTTTGCCATTAGTAGAGGGAACCAGATGGTT
CAGAGTCCAGGCATCTGTGCAGAAAAGAGTTAACGTGACA
GGCCTGCTCTCCTTAGAAAATCCTGCTTGCAAGGGTGGGA
CTTGTCTGGTGTCTAGATTTCTCACCCAATAAGAGTGGGC
TCACTTGCCTAGGCTGTATATACAGATGGTGAGGTTAGTA
TTGAACACTGTATACGCTAGGCAGCGTGTGCCCTATGTGA
CTAGCCCCCATTGAAAACCTCGGGTGCTGAGTCTAATGGG
CATCTCTAGCAGAAGAACGTTCTGTCAGAAGAATGGCACA
CGTTGTCAAGTTTTGTTGCTGGGGGAAGAGTGTGCTTTTC
CTCATGGGAGGGAGAGAGCATAGGAAACCTACACATAGAT
TCCTCTAGATTCTACCTCTGTGTTTTTCCTTGCCAGCTGT
GAGTAGAACTATATGCTGAGTTCTTGGAATCTTCCTTCTA
GGGACTCTCCAACTGACCTGATGATCTTTGGGACCGCTGG
CACAAAATCTAAGGAAAGAGAGAGTTCACCACTGAGGTTC
CAGCAAGAGTGCCAGATCTGCAAGATGAGGACTGAGAAAA
GACCCTTGGTTTTTTGATGTTGATGTTATAGATTGAAATT
TAACTGAGGGAAACAGAGAGAGGACCTTGAGATAGGAAAC
AGGGTTAGGAAACAATTGTTTTGGGAGTGGAGCCTGAGGA
TCTCTGTAGGTGGAAGGAAGGAGCCAGAGAGAGGAGGGGA
GTGAGGGATGAGAGAGGCAGTTGAGTGCAGTGGGTTCAAG
CTATGCTGAGCTGTTGTTTGACCTAGATTGTTCTAGTCTA
TGCCTGTTATCCAGGGATAATTATTAATAACACCCCCTTT
GACTCAGAAGTGTCACAATTTGTATAATACATTGGATCAT
ACCTGGTTTTGGGTTCCTGTTCTGCTGTGTGATTTGGGGC
AAATTACTAAACCTCTCTGAGTCTCTACTTTGTTCATCTG
TAAGATACTTGCATTAGTCAAAGTTTCACTAGGGAACAGA
ACCATTTGGATATCTATATCTATACGGATGATCCGTGAGC
AATACAGGAGTTTGGGGTACCTGACACCCATGCAGTCAAA
AATCTGCATATAACTTTTTCTTTTGGAGGCAAGGTCTTGC
TATGTTGCCCAGACTGGAGTGAGTGGCTTTTCACAGGCAC
AGTCATGGTACACTACAGCCTGGCACTCTTGGCCCAAGCG
ATCCTCCTGTTACAGCCTCCCAAGTAGCTAGTATTACAGG
TGTGCACCCAGCCATGTATAACTTTTGACTTTTGACTACC
CCCTAAAACTACAATTTTTTTTCTTTTTTCTTCTTTTTTT
TTTTTTTTTTTGAGACACGGTCTCACTCTGTTGCTAAGCT
TGGAGTACAGTGGCAGGAACACAGCTCACTACAGCCTTCT
CCTGGGCTCAAGCAGTCCTCCTACCTCAGCCTCCCCAGTT
ACTGGCATTACAGGTATGCACCACCACACCCGGCTATCTT
TTTAATTTTCTGTGGAGATGGGGTCTTCCTGTGTTGCCCA
GGCTGGTGTCGAACTACTGGGCTCAAGCAACTCTTCCACC
TGAGTTTCCCAAAGTGCTGGGAATACAGGGGTGAGCCTCC
ATGCCTGGCTCAAAACTTAACTACTAATAGCCTACTGTTG
ACCACAAGACCCAAGAATAGAGTTGATTATCACATATTTT
GTATATGTACTATATACTGTATTCTTACAGTAATGTAAGC
TAGAGAAAAGAAAATGTTCTTAGGAAAATCATAAAGAAGA
GAAAATATATTTACTATTAAGTGAAAGTGGATCATTATAA
AGGTCTGCATCCTGAGAAGGAAGAGGAGTGGTTGGTGTTG
CTATCTCAGGGGTGGCAGAGGTGGAAGAAAATCCACATAT
AAGTGGACCCATGCAGTTCAAACCCTGTGTTGTTCAAGGG
TCAACTATATATAGATAGAGAAATGGTTTATCAATAAGGA
TTGGTTTACACGATCGCGGGGGCTCGCTGGGCAAGTTGGA
AATATATAGGGTAGGCTATCAGAAGGGGCAGGCTGGAAGC
CCTCAGGCAGGAGCAGATGCTGTAGCCCACAGGTCTTTGT
GGTTTTTTTTTTTTTTTTTGAGACAGAATCTTGCTCTTTC
TCCCAGGCTGGAGTGCAGTGGTGCGATCTCAGCTCACTGC
AACCTCCACCTCCCATGTTCAGGCATTTCTCTGCCTCAGC
GTCCCGAGTAGCTGGGATTACAGGCGCCCACCACCACGCC
CGGCTACTTTTTGGTATTTTTAATAGAGACAGGGTTTCAC
CATCTTGGCCAGGCTGGTCTTGAACTGACCTTGTGATCCA
CCCACCTCAGCCTCCCAAAGTGCTGGGATTACAGGGGTGA
GCCACTGCACCCAGCCTTGTTAAGGTCTTTCAACTATGAG
ATTAGGACCACCCAGATCATCTTGGATAATCTCCTTATAT
AAAGCCAATTGATTGTAGATGTTAAACACTTCTAAATACC
CGCACAGCAAAATCTAGGTGAGTATTTGATTGAATAACTG
GGTACAGTAATCTATGCAAATTGACACATAAAATAAATAA
TCACAATGGTTATAATAAGAGTTCCTACTTGGCTGAGTGT
GGTGACTCACACCTGTAATCCCAGCACTTACTTAGGGAGG
TCGAGGCAGGAGGATTGCTTGAGGCCAGGAATTTGAGACC
AGCCTGGGCAACATAGCGAGACCTCACCTCTACCAAAAAA
AAAAAAAAAGAGTTCCTCCTCTAAGCAGGTGTTTTGTGAA
TGCCGCATTAAATGAGATGGTGGTGTGCACAGGCTTAGCA
TAGGCCTGGAATAGGGCTCAGCACTGTAAGCCTTAATAAA
TGTTAGCTACTATTAGTTTTATTATCTTTTTAAAGATACA
AGCAAGAGTCATTATAACAGGTCCGCAGTCCTTTCATGCA
CTACAGAAATCTAGTAAGTTCTGAAACCTAGACATTTTTG
TTTTTCACAAGTCATTTGACAGCAAAACCCAACTTGATCT
AAAATCACTTGATGACAGAACCTTGTTGGAGCTGCTACGA
GTCTACGTTAGTCTTTATCACATTTAGTGTGAATGTTCAT
GTTTCACTGGAGAAATACTAACATATTTGATTATGGGTGT
TGCCTTGTACCTCCCTAGAGGTATTGCATTAATATGTGGT
ATGTTCCCCATAACACCTTTCTAAAATCTGACAAATTCTC
ATATTGAAAACATATCTGATCCCCAAGAGTTTCTGCTGTG
GGATTGTGGAGTGTATAACAAGACTGCGTAACAAGTCTTT
CTGAAACATCTAGCAATGAGTGACTTGTTTCTACTGTATA
TAAAACCTTCTTTCTTGGATGAGAGCCAAGGCAGACCCGC
CTCTATCAGTCACACATCCCGCTGTGTGGTTCAAGGTGAG
AGAGCTCAGACACCCATGCAGGGGTTTGTGTGGTTCTCCA
GTGGCAGCTTCAGATGGGAAATCCGTGAAGCATGGGTGTC
CTGGCTGCTGGTGTCTTTCACAGAACCACACTGTGTTCTG
GATCTACCACACCAAGAGCCAGTTCTTTCCTTTTAGGCAT
CGTAGGGCTTCAGAGTGATCCCATAGCATGGCTCCCTAAA
TCATTCACATATGGGAATAGAAAAATCTTTGGTATATATT
AGTTCTCTTCGAATGCTTGCTACAAATCTGGGCGGGGTGT
GGTGGTTCACACCTGTAGTACCAGCAGTTTGGGAGGCCGA
GCTGGGAAGATCACTGAAGCCCAGGAGTTGGAGACCAGCC
TGGGCAACATAGTGAGACCTTGTCTCTATTTTAAAAAAGA
AAAAAAATCTGGACAGCATCTCCTTGGTGCTTCTTTAAAA
CTCCATTCTCCCAGTAATTCTAGTAAGGGTTGTATAGAGG
AAGTGATTTTGAGGACCTCTCCTGTAGATAACAGGTTACA
GAGTGAGTGTGTTGAACAAAAATGAAAATAGGCAAAAAAA
GGTAGTGTGTTCCAGAGTGCCTTTCTTTGGACCTTGTTTT
CTTCAACTCTTGTCAAAATTGCCCTGATAGGTAGAGATAT
CGCTTGCACATGTTCACCGGTAGCTTTTGCCTTGTCACAC
ACCTGTTATGATAGCAGGGTTTCACTGTCTACAAATTGCA
GGCCAGAGATTGGCATTCAAGTTTTCAATAAGGAAGAATT
GCCCTATGAAGGGCAAAGGCTTAGAATCAGACAGGTATGA
GTCTCCTGACTTTTTATTTACCAGCAGGGAAACCTTTGTC
AGGTTATGTAAACTCTAAGCCTCAGTTTCTTCACCTATAA
AATGGGTATAGTAATACCTGCCTCACAAGGTTATTTTGTT
TTAGTTATGTTTAGTTTTTGAGACAAAGTCTCACTCTGTC
ACCCAGACTGCAGTGCAGTGGCTGATTTTATTTTGTTTTG
TGTGTGTGTGTGTGTGTGTGTGTTGTTTTTTTCGAGACAG
AGTCTTGCTCTGTCATCAAGGCTGGAGTGCAGTAATGTGA
TCTTGGCTCACTGCAACCTCCTCCTCCTGGGTTCAAGCAA
TTCTGCCTCCCCAGTAGCTGGGATTATAGGCACCCACCAC
CACACCCGGCTAATTTTTGTATTTTTAGTAGAGACAGGTT
TTCACCATGTTGGCCAGGCTGGTCTCAAACTCCTAACCTC
AAGTGATCTGCCCACTTCAGCCTCCCAAAGTGCTGGGAGC
CACCGTGCCTGGCTGTCTCTGTGTCACTTCTATTCCTGCG
TCTGCATTTATACTCCCAAGCCTTCCACCCACCCTCCACC
TTCTCAGTTGCCATTTCCTGGGCTTGAGAGTCTGTCCCTG
GGGACTGTGCTATCCGTGGATGTCCGTCTACACCGGGTCA
GAACTCACCACCACAGCATGCTCTGTTTACTGATAAGGCC
ATTCCTCTGTGTGGCATGTGTGTGAGGTATCTATGTCACT
CTGAGGCCTCAAAAACACTAAACATTCTTTTCTTCCCCTT
TAATATGACTTCCTCTTAGCACTTACACCTTCAAGTAAGT
AGTTTAAGGAGGAGATAAAGATTTTATTGTTAAAAAAAAA
AGGAGCTTGCTGGGTACAGTGGCTCATGCCTGTAATCCCA
GCACTTTGGGAGGCCGAGGCGGGCGGATCACCTGAGGTCA
GGAGTTCGAGACCAGCCTGGCCAACATGGTGAAACCCTGT
CTCTACTAAAAAGACAAAAAATTGGCCGGGTGTGGTGGCA
GGTACCTGTAATCCCAGCTACTCAAGAGACTGAGTCAGGA
GAATCTCTTGAACCCTGAAGGCGGAGGTTGCAGTGAGCTG
ACATCGCGCTATTGCACCCAGCCTGGGCAATAAGAGTGAA
ACTCCGTCTCAAAAAAAAAAAGATGGGGCCCCATGGAGCT
GTTTAAGTGACAGTCATTTTGGTGGGAATGTTTATATAAA
GGAATGTTACCTATAAGAAGCAAAATATAAAATAGATCGC
TCGTATCAGTTACATCAATGTATGACTATTGATGAAGAGG
AAAGGAAATTTGGACTGATAAGTAATTCATCATTTACTAT
TCTTTTGAATTTTCATCTCCATGAAGTTGCTTCAGTTCCT
GATTTTCTTTTTTTTGAGATGGAGTCTCACTGTGTCGCCC
AGGCTAGAGTGCAGTGGCATGATCTTGGTTCATTACGACC
TCTGGCTCCAGGGTTCAAGTGATTCTCCAGCCTCAGACTC
CCGAGCAGCTGGGATTACAGGCATGCACCACCATGCCCAG
CTAATTTTTGTATTTTTAGTAGAGGTACGGTTTCGCCATA
TTGACCAGGCTGGTCTTGAACTCCTGACCTCAGGTGATCC
GTCCGCTTTGGTCTCCCACAGTGCTAGGATTACAGGTGGG
AGTCACTGTACCTGGCCCCTGATTTTCTTTATAAAGGAGA
GGATTGCCACATTCTTGTCATGAGACTTTATGACTTTTCC
AAATTTCTGTGCATGGGCATGATGCTGCCCAGGCAGGTGG
CAAGCTCACCAAGGACCAGGCTTAACAGAAGGCCATTGGG
ACTTGACCCACTGCTCTTTGCTCAGCTTGTGATGGGAGAA
GATTTAACTAAGTTGCACTGGAAGAGCCAGCTCTTCCTCT
CCTATTCACAGCTTCTCCCCTGCTTTCTAGGAAGATCAGC
CCATCTACTTGGCAGTGAAGGGAGTGGTGTTTGATGTCAC
CTCCGGAAAGGGTAAGTGGTGTGGCATTTTGAATCTTCAG
TTCCAGGGAGCTCAGAAGCCAGAGTGAGCAGCACTTGGAG
GTGTGAGGAAAGGGAGGGAACATTAGGTAAGTCTGTTTCA
TTCCATTTTATTTTTTTTAGTTTTAATTTAATTTAATTTA
ATTTTGAGACGGAGTTTCACTCTGTCACCCAGGCTGGAGT
GTGGTGGCACGATCTTGGCTCACTGCAAACTCCACCTCTC
CGGTTCAAACAATTCTCTGCCTCAGCCTTCTGAGTAGCTG
GGATTACAGGCACTCACCACCACCCCCCGGCTAATTTTTT
AATATTTTTAGTAGAGATGGGGTTTCACCATCTTGGCGAG
GCTGGTCTTGAACTCCTGACCTCGTGATCCACCTGCTTTG
GCCTCCCAAAGTGCTAGTATTACAGGCGTGAGCCACCACA
CCTGGCCTTCCTTCCATTTTAAATGAGCAGATTGAGTTAA
TCTTTGTCAGTGTTTTACTTCAGTAGGGGTTTTCTCCCCT
GATGATGATATTACTGAAAAGCCTTCCATGGCTTTCCATT
GCCTGTAGAATTAAATTCAAACTTGATGATTTACCCTAGT
TGAAGCAATGAGAGAAGTGTTCTTTAATTTTTTTTTTTTT
TTTTTTTTTTGAGATGGAGTCTCGCTCTGTGGCCCAGGCT
GGAGTGCAGTGGCCGGATCTCAGCTCACTGCAAGCTCCAC
CTCCCGGGTACACGCCATTCTCCTGCCTCAGCCTCCCGAG
TAGCTGGGACTACAGGCGCCCGCCACCTCGCCTGGCTAGT
TTTTTGTATTTTTTTAGTAGAGACAGGGTTTCACCGTGTT
AGCCAGGATGGTCTCGATCTCCTGACCTCATGATCCGCCT
GTCTCGGCCTCCCAAAGTGCTGGGATTACAGGCTTGAGCC
ACCGCACCCGGCTGAGAAGTGTTCTTTAGTAAAGAGTTGG
CATTATAGTACATTACAGAACATTTTAGTGCCATTTAGTG
TAACTACTAATGATATCTTGGAGGTAGTTTTATATTGGTT
CATCTATTATTTGATAACAAACACTGCTGAATGGAAATAG
ATTTGGCTTCCACCAACATTTAAGAAGAAGGAACATTTTT
CTTGTTTGCATCTTTAATTTTTTTTTTTGGAGACAGAGTC
TTACTCTGTCGCCCAGGTTAGAGTGCGGTGATGCGACCTC
CTCCACCTGCCAGGTTCAAGCAGTTCTCCTGCCTCAGCCT
CCCGAGTTATTGGGATTACAGGCGTATAGCACCATGCCCA
GCTAATTTTTTGTATTTTTAGTAGAGCTGGGGTTTCACCA
TGTTGGCCAGGCTGGTTTTGAACTCCTGACCTCAAATGAT
CCGCCCATCTTGGCTTCTCAAAGTGCTGGGATTACAGTCG
TGAGTCACCACACCCAGCCTGCGTCTCTTATATTTTTAAG
AGACTATTTTCTCAGTATTAACACTTAGGTTTAAAAAAAA
AAAAAAAGAGCGAGAGGGGGGCTGGGCACAGTGGCTCATG
CTTGTAATCCCAGCGCTTTGGGAGACCAAGGTGGGTGGAT
CATGTGAGCTCAGGAGTTCAAGACTAGCCTGGGCAACATG
GTGAAACCCCATCTCTTCAAAAAATACACAAATTAGCTGG
GCATGGCGGTGCATGCCTGTAGTCCCAGCTACTCTGGAGG
CTGAGGTGGGAGAATCGCTTGAACCTGGGAGGTGGAGATT
GCAGTGAGCCAAGATCATGCCACTGTACTCCAGCCTGGAC
AAGAGTGAGACCCTGTCAAAAAAAAAAAAAAAAAAAGTTT
TAGGGGGACTGTTCTCATTTTGTATTTTCTGAAAATCCCT
GCTCAGCCTGCATGTGTGACTTATTTCACATTTAGAATGA
ATGGAATCCAACCTGATGGCTGGGGTGGCTTACTGGACTT
TATGTCGCCATTGTTTGGCCTCTCCGTGAGCCTGGAGCCT
TTTTTAGGATTGGGTAGGGGCCTTGGGAGCCCCTCCACGT
GCAGGCTCCAGGTTACTCTGCATGTAAACCCACACTCACG
TCTCTTCCTTCCTCCCCACTACAGAGTTTTATGGACGAGG
AGCCCCTTACAATGCCTTGACCGGGAAGGACTCCACTAGA
GGGGTAGCCAAGATGTCCTTGGATCCTGCAGACCTCACCC
ATGACACTGTGAGCCAGATTATAAGCCTTTGTTAAAATGC
TCTACCTCCTTGTCCATGCCTTTTTCTCTTTTTCTTTTTT
TCTTTCTTTCTTTCTTTCTTTCTTTCTTTTTTTTTTTTTT
TACCTCTGGGCAGGAGCAAGGCTTCCTAACTGGCTTATTT
ACCCCTGTGGTCCGCTTGGTGTGGTGGCTAGGCATTTTCT
TGAAATAGATTATCCTGCCGTGTCACCTTGACTCAGAAAC
CTTCCGTGGCTGTCTGTTGCCTAGAGTTAAGTCCAAACTC
TTACGAACTTGTGATCCAACTCAGTGATATCACAATTTGG
CCCCAACCTGCTTTGGCAACCTAATGCTCCTTATGATCTG
TACCTGCCACCCCGTCCCCTCAGCCCCTTACAGTCTTGCT
ATTAGTCTCTGAGACCCATTCCCCAGGCCATGCTTGGTAG
ATTTGTGGATGACCTAGATTGGGAAGAAAGGTCTCCCTCT
ATGCTCATATTTCTGTGAAGGAGAAGATAGCATTAAAACA
TTTTTTAGACCGGGAGTGGTGGATCATGCCTGTAATCCCA
GCACTTTGGAAGGCCAAGGTGGGTGGATCACCTGAGGTCA
GGAGTTTGAGACCAGCTAGGCCAACATGGAGAAACCCCGT
CTCTACTAAAAATACAAAAATTAGCTGAGTGTGGTGGTGC
ATGCCTGTAATCCCAGCTACTTGGGAGGCTGAGGCAAGAG
AATTGCTCGAATCCAGGAGGCAGAGGTTGCAGTGAGTTGA
GATCATGCCACTGTGCTCCAGGCTGGGCAACAGAGTGAGA
CTTCATCTCAAAGAAAAAAAAAAATTTTTTTTTTTAAAAC
CCATTCAAGGTCTAAATAATCCCAACAGTAAGGTTGGAAT
TTCCCCCAACAGTGCTCAACATCAAACTGACATTGAGATA
AATTGAGATGAGCCAAACTTATAACAAAATGAATGTAACA
ATATTACAAAAATGAATGAAGAACTTAAGAAAGGGAAAGG
TGCCAAATGTATAATGGGAGGAGTGTAGAGAGAGGGAGAA
TTAAGTGGGGGAAGGAAGGGGATGCAGATGCAGCAGGGCA
CGCCCTGCCCCACCCCAGCATGGTCATGGTGCTCTTTGGA
GTCTTTCATCCTTGCATCAGTCAAACTGCAAAGTGTGATG
AAGCATTGCTCCCCGTATGTTATACCCTCCCATCCGCCCC
ACACAGCAGTGTCTCTTAAGCCATTTGTCCATTATTTGGT
TTGTTGAGATATCTTTTCTCTTGCATTAGGGATGTGGGAG
GCAAGGCAGGGATGGAGAAAGGCCAGTGCCAAACACCATC
CACTTACCCCATCTCCTGTCTTTCTTGTGCTTTTCTCCCC
AAGACGGGTCTCACGGCCAAGGAACTGGAGGCCCTGGATG
AGGTCTTCACCAAAGTGTACAAAGCCAAATACCCCATCGT
TGGCTACACAGCCCGGAGAATTCTCAATGAGGATGGTAGC
CCTAACCTGGACTTCAAGCCTGAAGACCAGCCCCATTTCG
ACATCAAGGACGAGTTCTGATGTTCCACCTGCAGGAGCAG
GTTCTTGGAAGAATGAGGCAGGAAGACACTAGGTGCTGAA
TCTCCTGCAAAACGGGCTGCCTGGAGCCCCTGAGCCACAC
AGATCCGAATAAAACAGATGCTTACCCTGGAAGAGCAAAT
GCCTCCCGTTGTCCTTGGTCAGGGGTTCTGTCTACCTGGG
GACCCCTGTCCGCACACCAGGAGTCAGTAAGAGCCGAAGT
GGTACACCTCCTAGACATCAGTGTCAGCTGGCTGGGCAGT
GGGATTTTGAGCGACCTTTATACTTTTCTGTACTTGCCAA
ATTTTCAGCTGTGACCATGTTCACTTTATAATCAAAACAA
AAATAAACATTCTCCATTTTTACAAAAGGAGAATTCTTCC
CCAGAGGCCATTTCCTTGGAGCCCCGTCAGCACCCCACGT
AAGTGGGTGGGCTGTGTTGTTCTTCCATAGTCCTACGGGG
CTGGATGGTGGGGCATTTTGGCGATGGGGCAGGAAAGGAG
AGTGGTGAGGTGGGAGGGTGGGCGATGGGAAGGGAGGCAG
GAAACCCGGCTGGAGTGAGGATGGGAACTGGCTTCAGCGC
ATGTGCAGCTGGAGACTGGTGAGGAGGACCGGGGTCAGTG
TGGGCGGAGCCTGGCAGAGGTCATTCCAAGAATGGAGAGG
CATATTCCTTACGCTGGACTGACGTCAGATTTTAGGAGGA
AGCCCCTTTAGTTAGAGGGGGCGGATTTTTCCCTCTGGGG
ACATTGGGTGATGTCTGGCAACTTTTTTTTTTTTTAATTT
TTGGTTGTCATGACTGCAGGATGCTGCTGGCATCTCAAGG
CCAGGGATGCTGGTCAACATTCTGTAATGCACCTGACAAA
GCATTATCTGGTTTGAAATTTCATTCATACTGAGGCTGAG
AAATGCTGTGTTAGATGGATCCTGGACATTTTACAGTGGA
GATGAATTTCCTTGACATAAAACTTGTATTTTATTAAAAT
AAATAGCAACTGCCCCCAAGAGAGAATTTTCACATTAAGC
AGAATAATCTGTTAAGGTGATTGTTCAAAATGTTGATTCC
TGGGCCCCACCCCCAGCGCTTATGATTCAGTATTTCTAGA
ACATGGCCTGGAATAGTGCTTGTAGTGAGCCGCTCAGGAA
GTTGCGATACAAACAGGCCCAGGCACACTTTGAGACACCA
CCTTATTGCCTTATCAATCATCACAAGGAGAACTCAGAGA
CTTTGAGGACAAGGTTTGACCTTTAACGTGTTTCAGGGCT
GGGGAGTCCAATGGTAAACCTCTGGGTTGCACTCAAGAAG
GTGGGAGCTTGATGGCCATCCAAGAGTAATGTGCCTGGAT
CTTATCAGATAGGACTTTTTGGCCTAGAATTCTAGAAGCC
AAAGTTGTTTGTATCAGGACATTTGGCCCCAAAACAGGAT
GTACAAATAAATAGTGTACAAGTCCTTGGGAACAGTCGAG
AGATGACTTCTTTTACTTACGTGCCCACCACTCCCTACAT
CACCATGTAATGTGGGGGCGGGAGGGTGGCTAGAATTCCA
CTCCTTAGACACAGATTTCTGCAGTGGGTCAAGGTCTCCA
AATTCAGGCTCTGGGAATTTTCCAACACCACCGTTTGCTC
CACTCCCGAACTCTGCCCCCATGAAGGCAGTTTTCCCTCA
TGGTCTCAGGCTCACCACCTCTCCCAGGATAACCCTGCCC
AGATCCCTGAGTGCACATCAAAGGCTGCCAGCCAGCCAGG
ACCGTGTGCAAGAAATCGGCAGCCTATGTGGGCTCCAGAA
AGGGTGGGTGCAACCCCAGGGGAGGGGGCACAGATCAGCC
TTAGAATCTGCATCATTGAGGTCCGCAGGGCCTAAAGAAA
CTCTCGCACAGATCCTGGGAGGCCGGAAGTCTCTGCCTCA
TGCACCTCCTGCTCCTATGTCTATAATGGTTTCTTTTCTC
TGAAGGCTCATATCCTCCTTTTAAGACTCAGCCTAGGTGC
ATGTGTACCAGGAAGCCCTCCCCCTCCTGTGTGATCCCCT
TAGCCTAGACTCACCTGCTTTGCTGTGATTGCCTGTTTGT
GAGCCTGTCTCCTTCAAACAGGGGCATCTTGCAGGCCCAG
CACACTCCTACAGTGACCAAACTTTCTGATTTGCCTGGGA
CTTTCCTGGTTTTAGCACTGAAAGTCCTGAATCCCGGAAA
ACAAAACCACTCTGTCCTGGGCAAACCTGAGGACTGACTG
GCACCAGCAGCAGAGTCAAAGCCTCCTCCCAGCTGGGGGG
CTCCAGGGCGACCACGTGCCACCCTGGGATGAAGAAGGAG
GGAGGACGTCGGGAGAGCGCAGGGGGCTGGGTTCTTAGCC
AGTCCCAACAAGTTCCAATTCAACATCTCCAACAGGAAGC
TCAATGCCTTGTCTGCAGTAGGTGCTCGGTGCATTGGTGT
GTTGTTGATATTGGTGTAATTTGTGAAGTTCTCCACATTT
AAATTCCTTCTGCTGAGATATAGCCCCTCCCTGACCTCTC
AGAGGAAACGTGTTTCCTTGAACCCAGAATGCTGATCAGT
ACCCTTCCCTTGCTGAGCTCCTGGGCCCTGGCGCACAGAG
CCTTCCCCCTTGCAGATGACTGGGGGCCAGTCCCCATGCC
ATGTAACAGGAGGAAAGGAAACAAGGTTTTGCTGCGTGGA
GCCCGTTTCTGTATTTCAAACTATTGAAATAAGACTGCTA
AGGGCCAGGCGCAGTGGTTCACACCTGTAATCTCAGCACT
TTGGGAGGCCGAGGCAGTCGGATCACCTGAGGTCAGGAGT
TCAAGACCAGCCTGGCCAACATGGCGAAACCCTGTCTCTC
CTAAAAAATGCAAAATTAGGCCGGGCACGGTGGCTCACAC
CTGTAATCCCAGCACTTTGGGAGGCCGAGGTGGGCGGATC
ACAAGGTCAGGAGACTGAGACCATCCTGGCTAACACAGTG
AAACCCCATCTCTACTAAAAATACAAAAAATTAGCCGGGT
GTGGTGGTGAGTGCCTGTAGTCCCAGCTACTTGGGAGGCT
GAGGCAGGAGAATGGTGTGAACCCGGAAGGCAAAGCTTGC
AGTGAGCCGAGATCGCACCACTGCACGCCAGCCTGGGCGA
CAGAGCGAGACTCCTCAAAAACAAAAAACAAAACAACAAC
AAAAAATTAGCCAGCCATGGTGGCGCGTGCCTATAATCCC
AGCTACTCAGGAGACTGAGGCATGAGAATCACCTGAACCC
GGGAGCCGGAGGTTGCAGTGAGCTGAGATCGTACCACTGC
ACTCCAGCCTGGGCAACAGAATGAGACTGTGTCTCAAACA
AACAAACAAACAAACAAAGACTGCTAAGAATTAAATGCCC
CAGAGGGTAAGTGATGGAGTTGACTATCCCAAAGAAGAGC
AGGGCAGAGGGGTCTGACCGGCAGACCGGGTCCCTAGAGG
TGGAGGCTGTGCAGAGTTTGCCTGATCTAAGGTCTGGCCC
AGGCCTCAGCCCTATCCTGGACCCAAGACGCTCACCCCCT
ACTTTAGGCACCTGCTCCAGGGGGTTTCCTCACCACCACT
ACCCAAGGGTCTGAACAAAGCAAACTCATCCTCTACATTG
ACTTCCTTCAGAAGGCTGCTTTTCAAGCCCCAGTCTCCAA
AAAGCATGGTCCATTGGGCACTGCCAGCCTCCCGAGATGC
TGCTGTGAGGGGCTGAAGCTGGAAATCTGTGGCTGGAGCC
TGGCCCCTGACAGGAAGCGAATGCCCTGGCTCCAGGCCCT
CCCCCGGATCACTGTGATGACCAGAGATCACCCACAGGGC
CCAGAGAAGGCAGCTGGCCCTTCCGATGGATGGTGGCTTC
CAGCACACTAGGGCCACACTAGGGCCTTGCTCAGGCAGGC
CTGGAACTGCACAGGCTTGACCGGAGAGGCCTGAGCAGAC
CAGTGGGCAAAGTGACCGACCAGGCAGAAGTTATCCCTGT
GAGCCTCTGTCCAGGACATCATATGCAATCATTGCCTGAA
GGATTATTTAATGCCACATTGTGTTGGTCATCTTTTATGC
TCCATTTCACAGCCTGTCAGTCCAGCTGTAATCTCTCAGT
GCCTGATTTAGCTTTCTTCCCTGGGCTTCCCTGCCAGGCA
GAGCTGCTCAAGCTGTTCTGGGACGTCTGCAAACCGGCAG
GTGCAAGGAATTAACATCCTCTGGGGGCAACCTACAGCTG
ATAGCGGATGGGTAGACACAGTCTCCCCATAGCCCTGAGG
CTCATTCTACAGGTTCCTCAGAAGGCCTCCAGTGATATTG
AGCCTCAGCTGCCCACAGTGGTGTCAGCTCAACAACACAG
CCTTGGACTGGCTGAGCCTCCTTCCCAGTTTCATTCTTCC
CAGTCCCCTATGCCTGAGCCCATGGATCACTTCCTAAATG
TGTGTTCCTGCACACAAACCTTTGTTGCAGTTTCTGCTTT
TGGGAAGAACTCAGCCTGAGACACAAGATTACTTCCTCAG
ATACTGACACAATCCTGTTGTGCCAAGCTCGGGTTTACTA
ATAACGTTTTACATGTGTATAGCACTTTACAGTTTACAAA
GTTCTCATTCCAGCTGTGTAACCATTTGCCCCAGAACTCA
GTGGCATCACTATGATGACATCACTCAGGATGGAGCCACT
CATGATGCTCAGAGATTTTGTGTGCCGGGGACTGAGAGGG
TGCAGTGGGCATAGCCTTTCTGCCCCTGATGTCTGTGGCA
GGTGTCAGATGGAATGATGAGGGCTCACTCACATTTCTGG
TGAGTGATGCTGGCTGCCGGAAGCTCTGCTCCTCTCCATG
AGTAACTTCTCACAGCATGGCGGCAGGACTGTCCCTCCTC
AGCCTCTGAAGTCAGGCAGCATCATTTCTATTCACCAAGG
CAGGTAAGCACAAAGTCCCACCTAAGGTCAGGGGGCGGGG
GGCCATTTTGGGAAAATACAATCCACCATGGTTACTTCCC
ATGTTATCTCCTTTGATTCTCACAAAAGAGACTGTATCTA
ATCTTTGAATCTGCAGTGCTGAGGTCAAGTAGCAGGTGTG
CATGCAGTAAATCACATTTGCCTTGTGGACAGAGACAGGT
TTTAGAGTCAGACTGATCTACGTTTGAATCCTGGTTTCAT
CACTTAGTACCTGTATGATCATGGAGAAGTAATTTAGCTT
CTGTAAGCCTCAGTTTCCCAATCTTTACAATGAAGCCAAA
ATACTCATTTCCCTTGCTGGTGCTAGAATTTGATGCAGTT
GTGTGTGTAACATGCCCAGCAGGCTACTGACACCTGCGGG
ATCAGCCTCTCTCTGTTTCTTCCTCTTCTACTCCATCCCA
CCTCCCACCTCCTACACTAATGAGCATCTTGGACTTCCCA
GCAGATGCAGGGACGTAAGTGAGCAGAAAGCATTTAGGCA
TGTGTCCAGGGTCTTGACAACAGGCTGGAGTTTGGAAGAA
GTCCGGCTAAGAATCCGGATGAGGAACAGCGCCCCCTCTC
TTCCTCATCCCTGGACACATCCCGCCCAGCCAAGAACTGA
GAGCATTAACCCAGCTCCTCCCTTGTACAGCTTCAGGGTC
TCAGGTTTCCCTGATGCCCTATAGATTCTCCCGGAGTCCC
AAGGGCAATGGGGAAGCCTGCTCCTCTCCCCCAGGGGCCT
TGCCGGGACTGCAGTCTTGCTGCCAGAGGCCTAATAGCAG
GTGTGCCTGGGGGTACCACTGTGGTGCAGTTTGTCTCACC
CCCAACCCCCTGATGGTTTGGGTCTCTACAGCTTTCCTCC
TCCCACTGGGTTGGGCCCTAGCCCTGACTCCAGAAGTTAA
GTGACTTTTGTTCCAGAACGTGCTGTATTCACAGTCTCCC
CTGGGCCTTTGCACATGCTGTTGTTCCTCTGCCTGGAATG
TTCTTTCTACTTGCTCTCATTGCATGTAAAACCCTATCTT
GGCTTAGATAGTACTTCCTTGAGGAAGCTTTCTCAGACCC
CTCTCTGCCAAGGTGGGCACACAGTACCGACATGCCCCTT
TGGTATCAGATCCCAGTGAACCGTAATTGTATTTACTTTG
TGTTTTCCTCCTCACCAGGCTAGGACACACTTGCCCTATT
CACTGCTGTATCATGTAGCACAAGCCCAGCACCTTTGATG
TGAGATAAAGTGAATGGATGGGCAAATGGACAAGCGGTGA
ATGAATGAATGAGTCAATGGATTGGTGCTCCCTCACCCAG
GGCACATGCCTTCCTTGCAACCCTCCTTCACCCCTTACTC
AGGGATGCACATCTGATTCCTGAAACATCAGAGTGGCTTC
CCACTCTCCAGCCAAGTTTCCAGCAGAGCCTGCTTGGGCA
TCGCTTCCAGGATTACTCCTGGACCAACTTCGCCTGAGCA
TTTCTGCAGCCTCATCATCTGGGGAATATATAAAAATAGT
AAATGGTTCCCCTGGCAACCACCACAGCAAATGGTAACCA
CGGTGGGCGGTCCAGGAAAGCCTCGAGGCTGGGAGGAAAA
CAAACTCCGCCCTCACTGCTCACTCACGGAATCTTGGCTG
GCCGGCATGCCCTCTGAGCTGCCTCGCCTAGTCTCATGGC
TTCCTGGAGACCACCTGCTCTGAAGCCCAAAGGGAAATAA
CGGACTGGAGGAGCTGCTCCATCAGCCAGACCATCTGCCC
CATCAGTTCCTGGGCTGCTGCCCCTGTGCCCTCTCTGTAG
GGTCACCAAGGGCCTCTTCTGGCTGCCCTGCCGTGTCCAG
TACCTTATCTGGGTAGTCAGAGGGCTTCAGAAGCTGCCAG
CGGGAGACTCAGCCTTGCTGCCAGGGTCTAATATCATGTG
TGCCTGTGTGGACCCCTTGTGCTGGGCTGACCAAGCCCCT
TCGTGACAGTTTGGCCTCTGCCCAGGTCTTCAGCTTCCCT
GCCCTCCAGCCGGGCTCATGGCCTGGCTCTTGCAAGTTTA
CCCCTCCACCAAGGTTGACTCTAGGTGCTGCCCAAGGCTC
GGATCTTGTCACCACCACCTCCTCTCTGGGATTTTTAGAG
GGCATGGGGCTTCTGCATGCTAAAACTGTGGGGTGAGAGT
TGGGAGCACGGGCTGGGAGGGTGCTTGGAAAGCATTGCCA
AGCTGGCTGCAAACTGTCCACAGGAAGCCAGGCTCTAGGA
GATCCTGAGAGAGGGAAAATCCAGCAGCTGAGACACTAAG
CGGGGCTGGAGGCAGAACCTGGAGTGAGTGTGACCCTGAG
GTGTCAGGGAGCGGAAGCCTCAGGTCTCCAGTGGGTGGCT
GGTGGGTGCAGCTATTTCAGAGTAGCCTGATCAGCCAGGC
TACTGCTGTCTTTTCCCTGTGCATGAGCAAGGCGTTTGCT
CCCCTGCCATCCCCCAACCTCCTGGAATATTGAGTTTCGC
TGCCTCCCTTTGGCTGTGGTTACCTCTACCCTGTCCTTGC
CTCTCCCAGCTGAAGCCTACTTCCTGCCTAACTGCCCCTA
CCCGTGCCTCTCGTCTAAGTCGGTGCTGATGGTCATTGCA
ATAGTGGCACTGGGCTAGCATGAGCCAGGTGTTGGCATGC
CATGTTTGCGGCTTAATTTGATTCTCTTCAAGGAGGTACT
AACATTTGCTTGGGTCTTAGGAAGCATAAGTAACTTGCAA
TGGAAACTATATTTCTGAAAACTGAGAGGAGAGGTGCTGG
AGCTGAGATTCCAAGGCAAATCTTCCTTCCAGCCTGGGCA
CTTTCCATTCTGCCATGTTGTGCCTGAAGATTGAGACTTC
CAGGGAGCCCCACCCCAGGGCCATTGGAATTAGAATGTGG
CACACTGAGCTGGTGGCAGATATTCTAAAATCGTAGCAAG
GGAAGGTACCTGGAGGTTCTGTGGAGAGAGACTCTACTTC
TGTGTGTGTGTGTGTATGTGTGTGTGTGTGTGTGTGTTGT
GTGTCTGTCTGTCTCTCTGTCTCCCAGGCTAGAGTGTAAT
GGCACAATCTGCGACCTCCGCCTCCTGGGTTCAAGCAATT
CTACTACCTCAGCCTCCCAAGTTGCTGGGATTACAGGCGT
CTGCCACCTGCACCTGGCTAATTTTTGTATTTTTAGTAAA
GACGGGGTTTCACTATGTTGGCCAGGGTGGTCTTGAACTC
CTGACCTCAAGTAATCCTCCTGCCTCGGCCTGCCAAAGTG
CTGGGATTATAGGCATGTGCCACTGCACCCAGCCTTGCTT
TTTTTTTGTTTTTTGTTTTGTTTTTTTAACACATAATTTA
ATCCTTTAGTTAACAAGTATTTCCTGTGCTCTAGTCTTCA
CAGAATTCTGTGGTGAACAAGATCTGCTGTCATTTGAGAG
AAGTTCTCTCGGACTAAGGATGTGTGATACAGGCTCAGGG
TACTAAGCCCCATGGCATCACCCACAGGGAGGTTGTGGGA
CCCAGGCCCATCTGTGGGAGCTCAGAACCTGCTGGTGGCA
GCTGCAAGCCACCCCAAAGATACGAGAGGTAATAGTGGCT
GTGGTGGCCGGTGATGCCCACCTGGAGGCCATGCGAGCTG
TGCTGGGACTCCTTTGTCTAATCTCCCCCAGATTTCTGGA
TTTGGCCTCCACATTGAGGAATCTCTTACTACTCAGGATC
CCTGAAATACATCTGTTGCCTTCCTACCTGAGCCCTCTCA
CTTCTTCCCCTTTCCCATTTATCCATGACCCTCCCCTTAA
CTGTCATTCATAACCTCTGTCTGATTCATACCACTGCAGT
CTCTCTGCCATTCCTTCAAAGATCAAGCAGTTTCCTTCTG
TTAAATAAAATGTATGGGAGGCCATTATTTGGATTGACCT
CCTGCATTAGGCTCCAACAGACCCATTCAAAATGGAGTCA
CTCATGCTAAGGTTCCACACCACAAAACCAAAAACAAAGC
CATTTACTTGTAAGATCTGAGCTTCTGAGAAATCAGGAGA
CAGTTAATAGTCATATCCCATTAAGCTAACAAGATCCTCA
ATAAGGAAAGTAACTTTGAAGCGGCCAATCTGCATCTTAT
TCCTTGTTTTGACTTTCTTCAGCCTTTTCTGCCTGTAAAG
CTCAGCCCTTAGCTCAGTTCATGGGAGTTCCTTTTTATTT
TGTGGACTGGATGCTGCCCAGTTCATGAATTGCTAATAAA
GGCAAACTAGACCTTTACAGCTCAATTTACTGAAATTTTG
TTATTTGATATGTCCCACAATTTATCAATCACACCTGATT
TCACATATCCATTAATCAACAAAGAAGACGCATACTTCTT
GCTTATTATATATATGTCCAGCACTGCCCTAGGTCCTGGT
TTTGGGGTGAGGGGGGAGAAAGGATTGATTAAGTAAATGT
AGGAACCTGCTCTGCTCTTAAGGGTCCCCAAAGAGGAGAG
CAGTGGGCTGAGTTGCAAAGTGGTTTCTCTAGGACCAGGA
GCTGTGGAGATCTACAGGGATCCCAGCCACAGAGTCCTGA
GCAAGGCAGGCTGGGGTAGGAGCTTGCGGAAGGGTGTTGG
GTTTTTCTCGGAAACTTCTGTCCTGGTCCGACCCACCAGC
AGCTGCCTGCATGGGACGACAGTGCCCCCTGGTGGTCAAT
TCCTGGAACTCTCCAGCAGCTGTTAGCCCAGAGGATTAAG
CTCCCTCAAGAACTTCTATTTTTGGTTCCCAGTATTTCCA
TAATGAAATGCTAACAGAGGCAGCCAAATGGCTTCCCAAA
GGACCTGAAAGCTGCACTGCCAAGCTCCTGTGTTCTCCAG
CTCTCTGCTTCCCGGGGTCAGATCTGCTCTTGGTTCTCAG
GGGCAGTTCTCTATTCCATACGGTTTAATTAAAGGATTCC
AGGGATAGCAACTATATGTTTGCCTTGCCGAGTCTGACCT
CAGGCTGTGTGCACATTCAGAGTGACGTGTCGGAAAGAAC
ACTGGATCCAGGATCAGGAGGCTCATCCCACGCCAGCCGC
TAAGTAGCTGTGAGATAATAATTTCAATAATAGCTACATT
TATTCAGTATTTACTCTGAGCCAGACATTGCAGCAAGAGC
TTCACATACATTGTTGACTTTGATCCTCACAACAAGCCTA
TGAGATTGATACTGCTGTCATCTCCACTTTACAGAAATCA
AGGTAGAGAGAAGTCAAGTAACTTGGCCAAGATCATACAG
TGTGTGGCAGAGTTAGGACTTGAGTTCATGTTTCTGGGCA
TCCACTATGCTACACTGAACTGTGGACCTCAAAGAATTGA
AACCAGTGGTAATGTCCAGACACTGATATTTTTAAATGTT
CCCCGGGTGATGGTGATGTGGAGCCACCTTTGTAATCTAT
GGGGTCCCACCAGCTCTAACACTCAATGAGCCCCATGCCT
TCCAAGAAGCAGAGGTGAAGTTGGGATGAGTTGAGAAGCC
TGGGTTCAGGCCCTAATCTCCACAGGTGTACAGGGCTGAA
CAGGGCCACAGCACAGCAGAAACACCATGATGGCAGAGCA
GTCATCCTGCCTTCCTGCCTGCTGTCCTCTTGATCTGGAG
ATGGTTTGTAGGACAGGAGAGCAATTGCCTTCCACAACAT
TCCTCAGAGTTCGTTATGTCACATACACCCCAATCTACAG
GTCCATCACCTGTCCATTTATCTCAATGTCTCTGGAGACA
TTTTCTATTTTTTTAATAGATTCACTTGGCAAACACTTGA
GTCTTATGATGTGCCAGGCCTTGAGTCTATAAGGGTGGAA
GAAGCTGGCATGGCCCCACTCTTGTGAGTTGGCAATATAG
AGGAGGAGATAGGCAGTCAGCACATGATGAAAAAAAAACG
CACACTGTGACACATGCTCTGAAAGACACAGAAATGCACA
GTGGTGGAAAACAACAGGACAGCAGAGGGACCTAATAAGA
CAGAATGACCTGGGTTAAACAGAGACCAGAAGAATGTTTT
TAGTGTGTGCCTCTTGTTGGTAAATGAGCTCTGTTGTGTT
CACTACGTGTTGGGCAGTTTGGTGCAGAGCTTGCTTTTCC
CTGGGCCTCTGCTGGAGTCCCCTCCAGGGCATGGGGTGGT
TGCTGTTGACATTTTCTCCCTGAGAGCCCATGTATCTCTC
TAGAGATGGAGAACTCTGAGCTTCCTTTTTACAGAAAGGA
CTCAAACTGGTGGCTGTTTGGGGATGGGGCGATGATGGGT
GATGTTTGAGTCTGGAGTTTCAGAATCAGTAAAGTCTCTG
CAGTCAGGGCCTTGAGGTTTGCTGACTTTGTGTGACACCC
AAGGCATAGGACCCACAATGAAATCTGTGGGGAGGGCGCT
TGTGATCCAGGTGTGGGTGTATACCTGTGAGCACAGGCAT
GTGTGCGCACACACACACGTGCATGGGAGCAGGCTCAGGC
TTCAGCTCCTGGTCACACTAGTCCGTCTTCTCTTTTCTGT
GATGGTAGGGCTGGGACTTGGCAAACCACTTTTGGCTTTG
GCGGCAGCTTCCTATCGGATTCAGCCAGTAGGGGGCGCTA
GAAGGGGCACTGGGAGGCTGGAGGGAAGCCTTCTATTTCT
TGTTTACTTCTGTTCTTGTAAGCGGTTTCGGTAGTACTTC
TTCACCCTGGCAGCAGCAGTTCCTTACCACAGCAGCAGCT
AGATTCAGTTTACAATCTTTCTAACACTTGTAGAACTAAC
TTCATCAACCCAAACTCAGAGGCCAACACCAGCCGGCAGG
CACCCCCTACCTCACCAGATGTCTGGTTTCAGCCCCACAA
GATACTCCTGTCTCTAAGTTTTAATCATTGCAAATGCACC
CCTTTGCTGCCTCGCCCTTGGGGTGGTAGTGCTTCCTCTA
TGATACCTTCTTAACATTCTCTGACATTAGTGTTAAGGGA
TCCCAACCCCTAACATGAATTTCCTGGACTATGGGGGCCT
TTTGTGCCCTTGTGAGCCCTGGGGAGATCAAAAGCAGTTG
TGTAACCCCTCGGTGGTTAGTAACTGCTCTACTCTGAGAA
AGAAGGGCTGGCTTATCCTTGGAGAGGCGAGTAATTCTGT
TCTCAGCTCTTCCATGTGCGGGCCTCCACATCTCAGGGAG
AAAGGACAGGTGCCATCTCAGTTCCAGTCATCTTAGCACA
CGCCTCCCACTCTGCCTCCCTGCTGATCTGCACCTTACCT
GTGGCCTGGCCTGGTCTCAAAATACTCCCAGGAGGAGAGG
CCATAGCCTTCTCCATGCCCCTCCTCAAGTGTGAGCAGAA
CTGATGGAGAAGCTGGGCCGAGGAAGGAGAGAAACTTGAG
TGGGAGAACTTGGGGCCGTTGGGAGAGGGTACAGAGAAGG
TGGCTGCCTCGGATAGAGTGGGTTTCTGTTTCCTTCCCCA
TTAGTGTCTTTCTCACGGAGAAAATCTCTTTTCCCTGAAG
TAACTTGACTGAGTCTTTGACTGGTTCCCCTTTGCAAGGT
GAACCCAAGAAAGAAAAGAAAAGAAAGGACAAGGAACCCA
ACATCCACAGAGGACCTGCTATGTGGCAGGAAGTGCTGGG
AGCCCTGCACACATGTATGGCCCTTGAGGACTGATTGAGC
AGCTCTGGCTGATGGGGGTGCAGCTGAGGAGGAGGCGGGG
AGGGGCCAGGAGGACAGTCTCAGAAGAAAGAATAATGAAC
ACTAGATGTGAAAACTTCCACAAAGCAGGTGGCCCACCAG
GTAGGATCAGAGCAGTTTCCTGCCATTATAGATTGTCTTT
TTGCCTACTCTTCCGTGTTTGTATGGGGGTGGTGTGTGTG
TGTGTGGGGGGAACACAGTTTCGTTTTGTTTTGATCATTC
TTAAAGCGTTAGTGAAGTATAATAGACACACAAAAAATCT
CGTACATATAAAGAGTACATCTTGATGAGTTTGGACATAT
GCATACACCTGTGATACCATCACCAAAATTTAGTTACTAA
ATACCACCTCCAAAAATTTTCTTGTGTTCTTTTGTGTTTT
GGTTTGTTTGTTTGTTTTTGGTAGTAGGAACATTAAACAT
GAGATCTATCCTCTTAACATATTTTAAAGGGTGCAATTCT
GTATTGTTAACTACAGGCCCCATGTTGTACAGCAGACCTC
TAGAACTTACTCATCTCATATAACTAAACTTTACACCCAT
TGAGCAACATTTCTCCATTTCCCATTCCCCTAACCCCTGG
AAACTGCCCTTCTATTCTCTGCTTCTATGAGTCTGACTAT
TTTAGATACCCATTTAAGTGGAATCATGCAGTATTTGTCG
TTCCGTGTCTGGCTTTTTTCACTAAGTATAATACCCTCTT
GGTTCCTCATGCTGTTGCAATTGGCGGATTTCCTTCTTTT
TTAAGGCTGAATAATATTCCATTGTATGTATTTGTCACAT
TTTCTTTATCTATTCATCTGTTGATGGACATTTGGGTTGT
TTCCCTATCTTGGCTATTGTCAATAAGAAAAAAAAAATAC
AGTTTCTCAACCCAAAGCAAACAAAGAAGCATTGTGCAAA
ATATAAGTGTTGACAGAAAGGCAGGCTAGGAGGGTAAACA
ATGGCTGGCATACAGCACAGATCAGGCTTCTGAGAGAACC
GTGACGCCCTGGGCACACCTCTTCTGCCAGCACTAGCCTC
ACTGGGGGAATTTGTCAGTGCTTTGCAGACCCATAGGTTC
CCACCTGGTTCTGGTTTGCAGAGGGAGGCAGTGGGACCCA
GGCCCACCAATGGGAGTTCGGACCCTGCTGTCAATTCTGC
CTGTTCTGCCAGGGGTGTGTCCGAAAGGACTGATACAAAA
TGCCCCGGTGTGTGGCCCTCTCTGCACCATTTTAAAACTC
TTCAATAGCAATCAGTGCAGTTATTAAAGGCATCAGGTGG
AAATCAGCCACTTAGAGCTGACAGGTGGCTGATTCTGACC
CCCACTCCCCAGCCATACATGTCTGGGGTAGAAACCGGTC
ACATAAACAGGAACCACAGCCTTTCTCAGGCTTTGCACTT
GTCCCAGTCTCTCAGCAGCGTCTCCAGGTCTCTCTTTTGG
GCTTGTCCTAGCAAGCATCCCACCTGAGCTAACTCCTCAC
CTGCCCAACTCCAGCCATCTGGGGTGATCTGCCGCAGTTG
CCCTCAGTGCCTCCAAAGCTCGAGAAGGTGCCACATCACA
GGTGGAGGGAGGGATGCTGCCTGTGACGATTTCCTCCCCC
ACAGAGTGTCCCGGACTGCTGTGGTGCATGGCGCCCTCCT
TGGAGGGGAGACGCGTGCACCTGCCCTCGGCCACATGTCA
GTTCTGACGCTGCGTGGCCGTGTGCTTCCTGGGTCTCACC
AAGATTCTTGAGCGAGCAGCCTTCCCTGTAGACTCCTTAG
GCTCAAGCCTTCAAGGATCAGGCTAGAGGCTGACCTGAGT
GACCAGCACCAAGTGGTCCTCCAAGCTGTCCCTCCTCCTG
GACCTCCCCGGCAAGGTGCTCATCACTCTCGGGCCAAGAC
CTCTAGTCTTTCTCTTGGGATGAGTTGTTTCTCATCCTTA
GTCTCTCACACCTGTGTACTCCTGGGGTCCCAGCCCATAA
GACGTGTTTGAATCTTCCCTATGCAAACACCCCACTGTGC
ACAGGTGTTGTTATCCTCATGTTGTGGATGGGGAAACTGA
GTGTTGGATGACTGAATGTTGGATGACTTGCCTGAGGTCA
CTCAGAGTCTCCAGATCCCTCACACTGAGTCAGCCCTATG
CTCACCACACAACATTGTGTTACACGCCACCTCACGGTTG
TGGCCAAAAGTTATGCTTTGAGATTGTCGCCTGGCTCTGT
CCAGGGACCCGCAGGCTGTTTTGACACTGGACTGTGGTGG
TTCCCATGTAGGCCCAGCATCAGAATTGCCTGTGAAACTT
TGAAAAACTCAAGTGCCAGGGCCTAAACCCAGGGAATTCT
GACTCACTAAATCCAGGTGGGCTCAGGTGCACAGATATCT
GTAGAGTCAATTCTTATTCTTCATGGTAGTTATGTTTTAT
GAAGTCTCTGTGAACATTAAATGAGCAGATACTGAACCTT
TGCTCCTAGGGGAAACACAGGGTTAGATTCCTGCCTGCCT
CTGGTTACAACCAATACATAGCCTTGTTTTATGTATGTTT
CTATTAAGGACACCTTCTTTACTCTCTACTGTTGATTCAT
TGACACTGAACTCATGGCCAACAGCACCATAACTTGTGTC
TGAAAGAAGCTTGTCTGATACACGTGTTTTCTCTGTAAGG
GACATCACAGCCTTCTTGTGCTTAGGAACAAACACCAGCA
CTCTGCTTGGCGGACATTAAAATTTTTTTTTTCATAGGTT
ATTGGGGAACAGGTGGCATTTGATCACATGAGTAAATTCT
TTAGTGGTGATTTGTGAGATTTTGGTGCACTCATCACCTG
GGAAGGGTACACTGAACCCAATTTGTAGTCTTTTATCCCT
CATCCCCTTCCTGCCCTTTCCCCCTGAGTCCCCAAAGTCC
ATTGTGTCATTCTTATGCCTTTGCATCCTCATAGCTTAGC
GCCCACTTATGAGTGAGAACATACAATGTTTGGTTTTCCA
TTCCTGAGTTACTTCACTTAGAACAGTAGTCTCCAGCCTC
ATCCAGGTTGCTTCGAATATGCTTAGGGGACATTTTAAAC
AGTGAAATCACCAACACAAAGCACAAAAACATGAAAAATG
TGGTACCAAATAGCCTGCAAAAAAAACACTTGTTTGCATT
GTGGGAGCTGAAGCCACCAGGCTGAGCGGGCCTTGTTCCA
TCCCCGCTGGGAATGTGCGTGTTGAGCAGCCCTCATTCTT
CCCCACTCTGTGTGTTTCCGAGAATGACCCCAAAAGTGCA
GCCAGTATTGATTTTGGGGTCACAGATACAATTTTGCAAG
TAGGTGAATTTGTATGTATAGAATCCATGAATGGTGAGCA
TGGGCTGCATTTTGCAAGCTGTTGGCCCAGCGGTGTGCTG
GTCTCACAGCAACTGGCAGCAGGAGTTCGCCGGGCATGAG
GATGGTGCAGGGGAGCCCTGGAGTGGGGGCCTGAGCTGCT
GTGGAGGGTTGAGAGGGCAGGTTGGCTGGTGCCATCGAGG
ACTGGGGACCCAGCGGTGCAGCCGCTGCGGGCTCTGGGCT
GTGACTTCTGCCCTTGCATCAGCACGCAAATCACCATAGA
TCTTGGACTTCCACCCTCAGTGGGTTGATGATTCAAAAAT
CAGAGCTTGGTTTTCCCATAGAAACCGTGTTATGAGTGGT
GGGTTAGTCCTCAGCTTGGGTCACAGAGGCCCAGTCATAC
CCGGTTCACGTGTCAGTGAGGCATTGTGGGACCCACGACA
CCTGAAGCCACCCCAGCAAGCCTCCCCCGCAGGGTTCAGG
CTCAGGCTGTGAGAAGGAGGGGCGCCCTCTGCTTCTCCTG
CAGTCCTGGGACTGAGGGATTCCTCCAGGAATCTCTAGGG
AAAGGTGAGGGCAAGAGTACTGGACAGGCAGTGGAAGATG
GGGTGGAAGCCAAAGTCAGGGTTTCAGTGGGGAGGGGTTA
CAGGCATCTGGGGCAGGGCGGTGGGGAGTGGATAGGAATA
TGTGAGGAGGGGCCGAAGAAAGGAAGGTTTCTGCAGCCAC
AAGCCTCTCTCCACCTGCTGCCCAACTTGGCCGTGCACAT
CGTCTAAAGTCATGGCACGGGCAGAGGAGCCCCAGCCTCA
GGGCAGCTCTGTAGGAGTTTCCCAGGTTGCAAATCTGGAT
CCACACAAGACCCGAAGCTGAGGCCAAACTCTTCACGGCC
TTGCTAACTCTTGCCACTGGAGCTGGACACTATATCGTTG
GGATGCCCTCTCCCACCCAGAGCTGACAGGTGGCAGAACA
CCCTGCGCCTGCCTCAGACACTCTTGTTTGCCCTGTCCCC
ACAGGTCCAGCTGCAGTGAGGATGGAGAGTTTCTCAGAAG
GAGCATGAGGCACAGCCTGTGGTTTGGGGCCCAGAAGATA
CTGACTACTCATCAATACCTAACCTTGCTTTGTGTGTTTC
CATGTAAAGACACCTCATTTACTCTCTATTGTTGGCTCAT
GAACGTTGGGCTGTAACTCATGCCTGATCGAAGCTTACCT
AACCCACGGACGCTCTCTGTAAGGCACAGTGCAGCCTTCT
TGCCCTTAGGAACACCCCAAGTTTGACTTGACTCCTCATC
CTCTACCTGATCCAGCCTGTTCTGAAAGTAGATAAACAGA
GTTCATAGGGAACATTCTTTCTCCAGGAAGCTCAAAGGAG
GACATGGGTCCCGGCCAGGCAGTGCTGAGGACTGGCTCCC
AGGAGGACCAGGGCCTTCCCAGCCCTGGGGAGGAAGGAGG
TGTGAGGGTAAGAAGGCCCCAGAGCTGAGCTGGGGAAAGG
GGATTCTGAGCTGCTCTATGCATGCCAGCTCTGACAGTCA
GTGCCTCTGGAGACATCTGCGGCCTGTCCTCCTAGGAAGC
TCAGATTCCTGTCAGATCACCTTTCCAGTTTCCTGGGCCC
CCAGCTACCTGTGTGGGAGGAAAGGGGTGGCTCATCTGGG
AAGCCCTTGTCACTGGGTTATGGTTATCCTCTGGGGAGGG
TGAGGTGTTTACTCAGAAGCTGCAGGGAACTGACACCAAA
ACGGAAACTCCCTGAACTATCTCTCTAGAATTCTCCCTTC
TGTCTCTTTTAAAGGGTTTAATCTTTACAAGCTACAAACA
GCTTATTCAGTAAAGTCATTCAGCAAAAAATAAATCCTCA
TTGATAATGGTTTAATTTCCTCCTTCCCTCCCTCAAGGAC
AAGGATTATCTGGCTAAAGGATCCACTCCCTCCCTCCCTC
TCTGCTTTCCCCCATTCAAACATCATTTCATTTACATTTG
CTACATGCCAGGGGCTGGGTGCAAGTGGATTTCTCCCCCA
TATAAATGCCTTGGCTTGTGGTCCCTTCTGCCTAGTTGCC
CTGTCTCCCACTGCTGCCCCTCACACATCCCAACCGGGAT
CATCTTGGACACCTCCCGGAAAGTGCTCCACCTCACTTCC
GGCACAGGGCACGCTCTGCCTGGCATGCTCTGGCCCTTGC
CATGTGTAGCACCTGCCTTCCTGGTAGCCGGGGTGGCCTC
AGGCATTTTTTTTTCTTACCTTATGCCTCTTCCTTGAAGA
CTTTTCTCCAATTGCCTCACCCAGCTCAGCCCCCTTTGCT
TCAGCAGCCCACTCGGAGGCTTGTTGCCCTGCGGGTTCTG
GGTTCTGGGCTTGCTTCTGTGGGATTTCTTGTTTGAACTG
GTGTGTGTGTGCGTGCGTGCCTATGCCTGCGCATACTCTC
CATCATCATCGGAGCTTCCTAGGGGCAAGCATCATTTCTT
TTCCTCCCTCTGGACCTTTGATCTATGGTCCTGACTGACT
GTCCTGAAGTCATGGCTGAAGGGACACCTTGGGCCCCAGG
CAGGATTTATGGGGGAGAACAATTAGCGAACTACCCCCCT
CTGCACCCCCTGACTTTGTCATTCTCCCAATGCGGCCTGG
TTTGCCCAAGGAGGTCACCCCAAATGGGGTTTCAAGGACT
CTGATTGGCAGAGAGGAGCTGCTGAACCTAAACAAAACAC
GGCTCCCCCAAGGCAGGGAGCTCTCGGCCAGGAGGACTTT
GGGATGGTTTTCAAACTATGCAATGACGTGGTCTAGGGAT
TCCTTGCAGGTGACTGCAGGGCCTGGGGAGTGAGGGGGTG
CCTTGTTGGGGTGGGGGAGGCAGGGCCTAACCCCAAACCT
ACATCAGTCAAGCAGCTCCTCCAATTTTATTTAGGCTGTT
GTGCTTAGCTGAACTTGAAAAATGTGCTTCTGTGGCCTCA
AAGCTTAGAAAACCTTCACTCTGGCCGGGCACAGTGGCTC
AAGCCTGTAATCCCAGCACTTTGGGAGGCCAAGATGGGTG
GATCACGAGGTCAGGAGATCGAGACCATCCTGGCTAACAC
GGTGAAACCCCATCTCTACTAAAACATACAAAAAACTAGC
CGGGCGAGGTGGCGGGCACCTGTAGTCCCAGCTACTCGGG
AGGCTGAGGCAGGAGAATGGCGTGAACCCGGGAGGCGGAG
CTTGCAGTGAGCTGAGATCCGGCCACTGCACTCCAGCCTA
GGCGACAGAGCGAGACTCTGTCACAAAAAAGAAAAAAAAA
GAAAGAAAAGAAAACCTTCACTCTATCCTAAACCTACAGC
CTTCTTCTATTCCTGCCATATTCACAGCTGTCAACCAGGG
GCTGGAGGGTTGGAGGGAGGAGCCCATGCTCGCCTTCTGG
AAGCTGGGACACCAGTGGCCATGTCTCTGCAGGAATCCAG
CCTTGAGCCTCTGCTTGTCGCTAGTTGGAGAAGGTAGTGC
TCAGGCCTAGCTCAAGGAGGCAAGCGCTCACGGGGGCCAC
ACCAGAAGAGTGTGGAGAATTGGGACCCTGGCGCTTCCCT
GGCCTCAGGCCCAGGGGGCTGGGGATCCCAGATGCATGAC
ATACACCAGGAAGTGCCACTTTCTGAAGGAAAGAGCCTTC
ACTTAGGAGTCCAATGTCACGGGCTCGAGACTAGCTCCCA
CTCACCAGCCACAGGGCCCAGTTTACTCACTGTGTAGATG
GAGGTGACACCCCTGCTTCTCCTTCCTCACTGGGTTATAT
ACTCTGAAGCTGCCAGTGTGCTCTGAAAACTGTTGAATGC
TGTTGACATGCAAGGTGCTGCTGTGGCTATTGTCATAGTC
CCCAGCTGAGGAGGAGGGCCAGGGCTCTCCTGGGGTATTT
GGGGCAGTCCTTGGCCTGGTGCTTCTGGGCTGAGCCTGAG
AAGAATGGGAGAGTCATCAACTTAGTCATGGGCAGGGTTC
GCTTGGGAGGTCCTGGCCTGTCTTGGTCCGTTTTGTGTTG
CTATAACAGAACTCCTGAGGCTGGGCAATTTATTAAAAAA
AAAAAGAGGCTGAGCGCGGTGGCTCATGCCTGTAATCCCA
GCACTTTGGGAGAGGAAGGTGGCAAGATTGCCTGAGCTCA
GGAGTTTGCGACCAGCCTGGGCAACACGGTGAAACCCCGT
CTCTACTAAAATACAAAAAATCAGCTGGGCATGGTGACAC
GTGCCTGTAGTCCCAGTTACTTGGGAGGCTGAGGCAGGAG
AATCGCTTGAACCTGGGAAGCGAAGTTGCAGTGAACTGAG
ATTGCACCATTGCATTCCAGCCTGGGCAACAGAGTGACTC
TGTCTCCAAAACAAACAAACAAACAAACAAACAAAACAGA
GACTTATTTGGAAGAGGCTTATTTGGCTCACAATTCTGGT
GGCTGGAAGGCTCAAGATTGGGCAGCTGCATTGGTGAAAG
ACTCAGGCTGCTTCAACTCATGGGGAAAAGAAAGGGGAGT
GAGTGTGTGTACAGAGATCACATGGAGTGAGAGGAAGCAA
GAGAGAGAAACTGAGGAAGCAAGACTCTTTTTAGCAACCC
TGTTTTCAGGAACTAATCTATTCTCTTGAGAGCCAGAATG
CACCAATGAATCTATTCACGAAGGATCTGCCCCGTGACAG
AAATACCTCCTACTACACCACCACACTGGGGATCAAATTT
CAACATGGGTTTTGGCGGGGACAACCCACATCCAAGCGGT
AGCATGGCCAGACCCACCAACCTGGGCAGTGTGTGGGCGT
CTAGGGTTTTGTCAGGAATGGAATAGGCTGCCCTGGGCAT
CCTGAGATGGCTCCAGGAACTTTGGAGGAAGGTGAGCTTT
TCTGTTGGGCATAACATTGGACCTTTCAGAGTCAGCCCCA
AGAGATGAGTCTGTTTGTTTCCATTCTTCTAGTCCTGGAT
GAACTAATTTGCCAGCCCTAATCCAGGGCAGGCGCCAGAC
CCAGGTGTCTTCCCAGGGGAAGTGGAATGAGGGTGGCCTG
CCTGGTTCAGGATGTCAGCCGAGCAGGAGGCCTGCAAGAG
GGGAACCTTTGACTCAGGAGGAGCTCACATCAGTGGTGGG
CTGGGAAATGCCCCACAAGAGATGGAAAAGAAGCAGATGG
CAGATCAGGAGCTGGATGTGGCAGTTAGAGTGACCTGCAA
AGGAATGCAAAAGAACGGGTTTGCAGGTCCCAGGAGGGAG
TTGCGGACGTGCAGTTCCTTCTTAGGCTGCTTTTTCCCCC
ATCCTCCCTACAGAAGGCCTGACAGCCTTGCCGACAGGGG
TTTGGAGATCAGCGAGCTGCAGGCCGCACATGCACCCAGG
GCTGCTGTCTCTGTCAGGCGTCTTTAAAATATCTTTGCAT
TATACAAGTCATACGTGCTGGCAGGGGAAAAAAATGCAAA
CAACAAATGTACGAAGAAAATGAAAGTTCTCCTCCCTGCT
CAACAACAGTCTCTGGCCCCTTCTGAAACCAGGCCCAGTA
AAAGAAGTCCTAACTTGGGAAAGCCAAGGACTTGTGCTGA
AGTGTCATTCTACCTGTAGGCGTGCCTGTTAACATGCATT
GCCAGGTGACAGTCCAAATCACATACTCAGGGGTTAATTT
TCCACCAATGTGGGCATCAGTGACTGAGATAACCCAAGCA
GCAGGTAATCTCAAGCCAGCTCTCTTCCTGTGGGTTGCAT
TATTTGGTTTCATACATTTTTGTTTGCTGCAAAGTTACCT
TTCTGGAGATGCCTGGTTCTGGCTGAAATGGAGTCGAGTT
TGAATTAAATGAGCCTAAATCCATCAGTGGAGTTGGGTGG
GTGATCTGAACCCAGAGATGATCTTTTGGTGTAGGTGGAG
GATTGGTGAGAAAGCTGGAGTGAGGACTGTGCAGCAGGAA
GTGACTTGAAAGACCACCATGCTGTCCCGAGGCATCTCTC
CCCTGCCAGAAGTCTCTTCTTCTGGGTTAATAAGAACTGC
TTCTGGCACTGGCTCCATGACCTCTAGGAAGTGTTTGAGG
AGTGCTCCCCATGTGCTCCTCCAGCCAGCCCTCCATCCCT
CTCCTCCTTGCTGGGGAGGCTGCCTGAAGCCACCCCCGTG
GGCTGCCAGCTGGTCCACACAATGCGTGGAAGGAGCGTGA
GGTCCCTTTGTCAGCAGCCTGACTACCTCCTAAAGGACTG
GGGTGTGGCAGTGGCTGAGTTCTCTCCTGAAGGCTTCCTT
GTTCTCACGGATACAGGCAACCCTCTCCTACAGCTATAGC
ACATGCCAGGCCATGGAAACCAACCAAGTGGCCATTACTA
CTCAGTCGAACTCCAACCAATCCAAACCACAGGTGAGGGG
GTGGAGGACTCAGAAAAGAGAAACACTGTCCCAGAAAGTG
ACAAGAACACAGATGCTGTGGTGAAGATCACGGACTTTAC
CTGAGTTGGGTGAGTCTCCCCATCACCACTTACTAGCTGT
GTGGCTTTGGCTTTGCGCAACATACCTAACCTCTTGGAAC
TTCAGTTTTCTCCTTTTCTTTTCTCTTTTCTTTTTCCTTT
TCCTTTTCTTTTCTTTTCTTTCTTGAGTCTCACTCTGTTG
CCCAGGCTGGAGTGCAGTGGCACGATGTTGGCTCACTGCA
ACCTCCACCTCCCAGGTTCAAGTGATTTTTCTACCTCAGC
CTTCCGAGTAGCTAGGATTACTGGAGGCGTGTGCCTCTAG
GCCCAGATAATTTTTGTATTTTTAGTAGAGACGGTGTTTC
GCCACATTGGTCAGGCTGGTCTTGAACTCCTAACCTCAGG
TGATCCACCTGCCTCGGCCTCCCAAAGTGTTGGGATTACA
GGCATGAGCCACTGCGCCCAGCCTGAATTTCAGTTTTCTT
ATCTTTAAAATGGGATGGCTGGGCATGGTGGCTCATACCT
GTAATCCCAACACTTTGGGAGGCTGAGGCAAGTGAATCAC
CTGAGGTCAGGAGTTTGAGACCAGCCTGGCCAACATGGTG
AAACCCTGTCTCTACTAAAAAATGCAAAAAAATTAGTTGG
GTGTGGTGGTGGGCACCTATAGTCCCAGCTACTTGGGAGG
CTGAGGCAGGAGAATCTCTTGAACTCGGGAGGTAGAGGTT
GCAGAGAACTGAGATGGCACCATTGCACTCCAGCCTGGGT
GACAGAGTGAGATTCCGTCTCAAAAACAAATAAACAAACA
AAAATTAAAATAAAATAATAATAAAAAATAAAATGGGGCA
ATACTACTTTGATTGCATTGTCTCTGTGAGGATTAAATCA
GTAAGGTATGTGAAGGACAGTGTCTGGCCCACAGTAGGAG
CTCTCTAGGTGGCATTGTGGAGAGGCATTCTGTTTAAAGT
ACAGACTCTGGAGCCAGATGATTTGGGTTAGGATTTTCTT
TAGTAGCTGTGTGACCTTGGGAAAGTTATTTTGTGTTTCT
GGATAGAATTTTCTCATCAGCAAAATGGGTTCACTGATGT
TCTCATGGGGATGTTAGGATGATCAAGTGGGATAGCACAA
GTCAAGGACTTAGATAGCGCCTGGCCTTTGTATTAAAAAT
AAATCAATGGGCTGGGGGTGGTGGCTCATGCCTGTAATCC
CAGCGCTTTGGGAGGCCAACGCGGGTGGATCACGAAGTCA
GGAGATCCAGACCATCCTGGCCAACATGGTGAAACCCCAT
CTTTACTAAAACACACAAAAAAATTAGCCGGGTATGATGG
TGCACGCCTGTAGTCCCAGCTACTCGGGAGGCTGAGGCAG
GGGAATCGCTTGAACCTGGGAGACAGAGGTGGCAGTGAGC
CAAAATCATGCCACTGCACTCCAGCCTGGTGACAGAGTGA
GACTCCATCTCAAATAAATAAATAAATAAAATAATAGTAA
ATAAATCAATGTTTTATTAGAAACTTTCCAATGATGGCGA
GCATGTGTTTGCTGTACCTGGTGGGCCTGGGGTGTGGTGT
GGAGAAGTCAGAGCCTGTGTCCTGGTCTGCAGGAGAGTTT
GAACCTATTCGGCTCACACCTATCTGACTACTTTCTTCCT
CAAATTTTCCCAACCTGGATCTTCTAACTTTTTCACCTCC
CATCTCCAGCCACTGTCTGCAACCTCCTCAGACACCTCTC
GGTCAGCTCATGGCAGCCCCGGACCCTTGCGGGCAGCGCT
GCTGGTCTCATTGGTCTGCCTGGGAGGGGCCTGGCCTGAG
AAGCCCAGTGCTGCGCTGCCCTTGCCCTGAGAGCACGTGC
ATTCGCCAGGCAGTCTCGGATGAATCACTTCCCCCACACT
AAGTAGTTAGCCCAGCTCGCAACAGAGGCCCTGTGTGCTG
CTTTTGTGTGTAGTGTTTCTTTCCATTCCATGAGTCAGAA
AACACCGTCACTCAGCCATGTGATCTCCCAATCTTCTGCC
AAGGAACTGTGTGCAAAGGATTGCTGGAAAACCCTCGAGG
AATGAGGGAGGGCAGCCATGACTGCCAAGAGGGAGATTGA
GCTGAGAGAACTGGAGGTTGGAAGTCGTCTCAGGAAAAGA
GCGTTCCAGGGGGCTCTGGTATGGTGAGACCTGCCCACAA
GGGCAGCTGCTGGTGGGTGAAGGGCCCTACCTTGGCCACA
TGTGGGTGGGATCTCCAGCCCCTTGACCCCTGGAGTGTAA
TCTGATTATTTTGTCTGATTGTAAATGGAAAGCTTGCTTA
TACAAAGTTCCAGATCGATACAGAAAACTATAAAAAAGAA
AGGACATATCTCCCACCTGCCACCACCAGATGCTGTATTA
ATCCTGTGAGACATTTTCCATTTGCCTTTGGGTGCGGACC
TGCCAGGCCCCGGTCCACGGAACTCCATTGAGTTCCTAAC
TGCAGCCCACGTCTGTTCCTGCCCTGGTCCAGGGACTCTG
TCCTTCCAAACACCACGGGGAGAGGTTCTCATCCCAACTT
GGCCATTAGCTTGCTGTGTGTCCTTAGGCCAATCACTCTG
TCTGAGTCTTATTTGTCTCTTCAGTTAAAAATGAGATAAT
AGGGCTGGGCACAGTGGCTTACGCCTGGAATCCCAGCACT
TTGGGAGGCCAAGGCGAGCGAATCACCTGAGGTCAGGAGT
TTGAGACCAGCCTGGCCAACATGGCGAAACCCCGTCTCTA
CTAAAAATTCAAAAATTAGCCAGCCATGGTGGTGGACGCC
TATAATCCCAGCTACTCAGGAGGCTGAGGTGTGAGAATTG
CTTGAACCCGGGAGGTGGAGGTTGCAGTGAGCCAAGATCG
TACCACTGCATTCCAGCCTGGGCGACAGAGTGAAACTGTT
GCAAATAATAATAATAAGAAGAAGAAGAAGAAGAAGGATA
ATAATTAGGCAGACTTGTTGAGAGGGTGAAAGGCATGGGG
AGATATTAAAATAATTGCAACATCACAAAAATCTCTTCAA
CGTATGAGAAGTGCTGGCTTGATGCTGTTTTCCCTGCCTC
AGCTCATTTAACCCCAAGGGTGGTGTCGAGCCCAGCTCCC
CTGCTCCACCATTGACCTTGCCCATGTTGGCCGAAGGCCT
TCCCCAGACGTCCTAGGATTGGCTCAGGACAGGGAGGTCT
CAGGCTGTGGTTCTGACTGACCACTGAGACCCCATCCCTG
AACACTAGCCAAGCCCTGGGGCCAGCAATCATCTGGTTCA
GAAGAACTAAAAGCCCTGTTTTGTTGCCAATTTGGAGCCA
AAATAACTCTGCCCCCTCCTCCCCCATGCAGGCACTCATC
TCCACCATGGCTGGAGTAATAATCAATGCTGTTCTTGCTC
GGAAGCCTTTTCTGATTTCAGAAACCTTTGTCACTTTCCC
AATTTGTTGTATTATCTTTAGATTGTAGTGATTCTTGTAA
AATCCTTAACATGAAAAGGGTTTGTGTACTTACCCCAGGG
ATAATTAATAACACTATAAGAACATTAGTTTAGCTGTTTG
CAAACCACTCCTTGTATTCACTTCGTAACATGCCTATGAA
CTTATATATTGGAAATCATCGCCATTCCCGCCTTCTAGAA
GAGTAAAAGTGGGCTCAGGAGACAAATATCTCTTAGTATA
CAGTGAGTATTCTGTGAGCCTATTTCCCATGCCCGCCTCT
TGGCTCTGGGAGTGCGGAGCCAGCTGCAGGCTCTGTTCCG
ACTGGCCCACACCCATCTTCAGGCAGGAAGCCCCAGGAAC
AGAACAGCCCCTCCCCACACAGTGGCTTCAGCAGGGAGGG
GTTCAGCCCCTCCAGGCTGACCCAGGACTCAGGGCCCGGG
TGGGTCGCTGCAGCAAATCCCAGCATTGGGCTCATCATCA
CCTGTGCTCATAGACTGTTCCCATGTGGATTCCGCAGATG
GTGAACCTTCAGCTACCAGTGTGTGCGCCCAAGACTTTTC
CACGAAAACAAGACATCACAGAAACTCTCCCCACCCAGGT
TGTATGTCTGGGCTCCAGCCTCAGTTCTCTCGATCTGAGG
TCCTGCTCCCATTGTGTGTCCCTTGAACCTGGTCCTGGAG
ATGGACAGAGGCTGCCTGCCTGCACCCAGTTCCACTCCCC
GGTCCCAGGACACATCCTTCTGCCTGCTGGACACTAGCTG
CTACTTCCATCTGCAGCAAGGAGTCATAGTCACACACCTT
AGGCCCTGGGCCCTGCCTGATGGGTGAGACCATCTTCGTT
GGTGGAGTCTCAGACTTGGTACCCATCTCCGGTCCATCCC
GATTTACTTGAAGGATACAGCCATGCCTCCTTACAGGCAG
CAGCCGAGCAAGGACTCTAACCCAGGTTCTTTCGTGCCAG
ACCCCATGTTATCTTGTGCATACTGTGGCAAGGACTGTGC
AGCCAGCATCCCTCAAAGCCAGCCTTGGGGTAGAGAAGAG
AGGTGAGCTACGAAGAGGTGAGACAGCAGGCAGGTCTTGT
GGGAGGCAGGAGGCCTCACAGTGGAAGAAGGTCAGTGAGG
GTGATGGAGAAGTGGATTTGGGGAATCAACCAGGAGGTGC
CCTGTGGGGCTCTCAGACCTATGGCCACTTTAGGGCTGCC
TGGAGACTGTCATAATAACCACAGTCATTACAATGATGGT
AGGTAGGATTTAGTGAGCACTTACTATATGCTGAGTATTG
GGATACCTGCCTCCCTGTATTACCTCATTTTATTCTCATG
GCAACCTGCTGAAATAGGAGCTATTATTATCCTTTGCTTT
ACAGGGGAGGCCGCTGACGCTTGGGGAGGCTGAACAACCT
GCCCACAGACATTCCTTCACAAGCAGATCTGAGATGAGAG
TCCAGGCTGCCTGACTCCGGGCCCCACTCTCTCTGACTTC
TAGAATATTTGCTTCTTGGAAAAAAACAAAACCACCCTGC
CCAGTTGGTGGGGAGTGGGAGGTGTCAGGAATTTCAGTTT
TGTGGAGGAAAGATGAGTGCATTTATGTGGTTTCCACACA
GAGGCATACCTGTGATTGTAGGGTCTGGAGAGGGGCCCTT
TTGGAGAAGATCATCTTCCCTGAATGAAGATGCAACTCTG
GTTGGATGAGCCTCTGAGAAGCAGCCAAATGGGTCCTGCT
AACCCACAGGCCAGTGAGCCATGGCCAGACAACTCTCCCA
TTCACAGAAAGTGGGTGCATGCCGGGGATACATGGAAGAA
TAAGTTCAATACATTCAAGGCCAGGCGTGGTGGCTCATGC
CTGTAATCCCAGCACTTCGGCAGGCTGAGGCAGGAGGATT
GCTGGGGGTACACCCGAGGGGTGCCAGCTGGTCCAAGCAA
TGAGTGAGAAGGTTCGAGACCAGCCTAGGCAACAAAGCAA
GACCTCCAGTTCTAAAGTAACAATAATAATGATAAATAAA
TAAAGTCAATACATATGCCAGGCCTGGTTGGTTAGAGACA
AATGCTTAAGAGCCTGTGGAAGAACAGCTTATGACCACTC
CATGGTTTTTCCTCCCCATTTGGCAGCCTGAGCGATGTAG
TGGGAGCTGCAGACCAGGCTCCAGTAGGCAACAGCTGAAT
AGGCAAGAGGGCATCTGCACGCCTTCTGGCCAGTCTTGAC
CTCGGGTTGGGTAGCAGCGAGCCTTGGGGTTTTCATGAAC
AGGTGACTGGGCCAGGTGCAGTGACTCATGCCTGTAATCC
CAGCACTTTGGTCGGCTGAGGTTAGAGGATTGCTTGAGGT
CAGGAGTTTTGAGACCAACCTGGGCAACATAGTGAGATGC
CATCTCTATTAAAAGAGAGGGAGAGAGAGAGAGAGAACAG
GTGGCTTAAGATAGGCAGGTGAGGAGCGGGGCCCTCAGTG
TGAGCCAGTTATTGCCCATGCAGCCCTTTGGCCAGCCCTG
GCTCTGCTGCAGTGTCTGGAGCCAAGGGCTTCCCTCATGT
GCTGGCTCAGCCTGGCTCCTCTGCTCCTTCACAGGTCCTC
GGATCAAAACTCTTTTTTCATATTTCCTTTAACAAACCAT
AGGTTGTAAAACTGCTGCAAACAATTATTGCGAAGCTAGA
GGGAGAAAACATGAAGATATGTAGTGCTTTAACTTTTTGA
CTGGTCTCACAGTAAGAAATGTATTTTATATTGTAATCAA
GCATGTACACACACACACACACATATACGCTCAGATACAC
ACAACTAAAACAGAAATTTTCTTGAAACAATCCTTAATTG
TACTATATGCAATACACTTCATATTTTGTATTTCATTCAA
TTTCATTTAAATAAAATGTGATTAGAGATGCTAGTTAGTG
GGTCATGAAATCAATTTAGAGAATCTCAAACTACATTGAA
AAACACCAGGTTAGCTGAAGATGCTGATCGTTAGAGTAAG
GAACAGACTGAATAGTTCATCTGTCTTGACTCCCCCTGGG
ACCTGAATTTTCTGAGGTCAGAGGCTGAGCCCTCCCTGTG
AGTCCTAATGTGGGATCCTGCACCCATGAACCTTCTGAAA
ATACAGACACTGTGGCAAACACCAGGACTCCAAGCAGAAA
GGGGGGTCCAGGGGAGAAGGCAGGAGGTGCCTGTCTTCAG
AGTTAACATTTTGTTGAGATTTATTTAGCCATAAAATGAC
TTTCAGGGAACAGGAAACAGGTTGAATGAGGCTAGAGAAC
AAGGTAGAGGACACTTAGAGGCAAAACACTCCCCAAAGCT
GTTCTGAGCATTGTGAGCATTGCTGTGTGACTGGCACAAA
GAGGCAGGAATAGCAAATGGTTAAGAGGATAGACTCAGGA
GCCAGCTGGCCTTGGGTGGAATCTGCCTTGCTATGCCTCA
ATTTCCTTATTGCTATAAAATGGCAATATAATAGTATTCA
ATTCTTAGAGTTGTTGCCTAATCAGTATGCCAGTTATCGA
TGCTAAAAAAAGAAAGCAGCTGAACTGCCCACACAAGTCA
GGCTCAACCCTTGCCAGCGACGGTCAAGATTTTGGGGCTC
CAAGTATGTGGGCAGGTCTGTGGCTTTCTTCCACATTGTG
CAGAAAGGGGAGAATGTGAGTTTCCGGGTGCAGCTTTGCA
ATTCCAGCATGCTCAGCATATGTCTTTGATGAATGAATAA
AGGATGAATGGGTTCTCCTTTCTCTGTCCCCACTGACATT
ACTCAGAGCAGGGCCTCAGCTACTAGCCTCTCTATTCCAT
ACTTCACACTCTTGCTAGAATGATCTTTCTAAAGTGCAAA
TTTGATAATGTTTCTTTTTAGGAGGAATCCCTATGCTATA
CCCCTGCTTAAACCTTTGGAAGGCTTTCCATGGTCTATGA
TGCATTCTACATTCCCTTTGAGGCAAAGCCTCAGGCCATC
TCTCAGACCCACTCTTCTTATTTATTTATTTATTTATTTA
TTATTAACCTTTAAGTTCTAAGGTACATGTGCACAACGTG
CAGGTTTGTTACCTAGGCATACAGGTGCCATGTTGGTTTG
CTGCACCCATCAACTCGTCATTTACATGAGATATTTCTCC
TAATGCTGTCCCTCCCCCAGCCCCCCACTCCCTGACCGGC
CCCGGTGTGTGATGTTCCCCGCCCTGTGTCCAAGTGTTCT
CATTGTTCAATTCCCACATATGAGTGAGAACATGAGGTGT
TTGGTTTTCTGTTCCTGTGTTAGTTTGCTGAGAATGATGG
TTTCCAGCTTCATCCATGTCCCTGCAAAGGACATGAACTC
ATTCTTCTTTATGGTTGCATAGTATTCCATGGTGTATATG
TGCCACATTTTCTTAATCCAGTCTCTTATTGATGGACATT
TGGGTTGGCTCCAAGTCTTTGCTATTGTGAATAGTGCTGC
AATAAACATACGTGTGCATGTGTCTTTATAGTAGCATGAT
TTGTAATTATTTGGGTATATACCCAGTAATGGGATTACTG
GGTCAAATGATATTTCTAGTTCTAGATCTTTGAGGAATTG
CCACACTGTCTTCCACAATGGTTGAACTAGTTTACACTCA
CACCAACAGTGTAAAAGCATTCTTATTTCTCCACATCCTC
TCCAGCATCTGTTGTTTCCTGACTTTTTAATGATTGCCAT
TCTAACTGGCGTGAGATGGTATCTCATTGTGGTTTTGATT
CCCATTTCTCTAATGAACAGTGGTGATGAGCATTTTTTCA
TGTGTGTTGGCCACATAAATATCTTCTTTTGAGAAGTGTC
TGTTCATATCCTTTGCCCACTTTTTGATGGGGTTGTTTTT
TTCTTGTAAATTTGTTTAAGTTCTTTGTAGATTCTGGATA
TGAGCCGTTTGTCAGCTTGGTAGATTGCAAAAATTTTCTC
CCATTCTGTAGGTTGCCTGTTCACTCTGATGGTGGTTTCT
TTTGCTGTGCAGAAGCTCTTTAGTTTAATTGGACCCCATT
TGTCTATTTAGGCTTTTGTTGCCTTTGCTTTTGGTGTTTT
AGTCATGAAGTCTTTGCCCATGCCTATGTCCTGAATGGTA
TTGCCTAGGTTTTCTTCTTGGGTTTTTATGGTTTTAGATC
TTACATTTAAGTCTTTAATCCATCTTGAATTAATTTTTGT
ATAAGATGTAAGGAAGGGATCCAGTTTCAGCTTTGTACCT
ATGATTAACCAGTTTTCCCAGCACCATTTAAATAGGGAAT
CCTTTCCCCATTTCTTTCTTTTTTTTTTTTTTTCTTCAGG
TTTGTCAAAGATCAGATGGTTGTAGATGTGTGGTGTTATT
TCTGAGGCTTCTGTTCTGTTCCATTGGTCTCAGACCCATT
CTTCACCATCCTCTCCATACCCTACCTTCTGGTCCTACCA
AATAGTTTGCATTCTCTGATGGTGCAATATAATCTCAAGT
CTCCATGCTTTTGCCCATGCCATTCCCTGCGCCTTGCCTG
TCACCACCCTGCCAGCTGGTCTGGCCCCATTATAAAGAAT
TATGACGCTCAGTGTGCTCTGACCTGTAGAGCTGGGAGCT
GCTTCTCTGTGCTCCCCACTTGCTCTGACATTGTTCTAAG
GAGGAAAGCTGAAAGGTTTGCCCAGCTTCCGACTCTGACC
ACTAGAGAGCAGTAGAGGGTAGACAAGCATCTGGCCTGGG
AAACCTCAGACTTCCTGCTCTTCTTGCTCTGCCCTTCCCG
ACACCGCCACCGCCACATCTCACTCCCGGAATCTGCATAG
TCCCTTTGCGGGTCTCTTGGCATCTGCCACGCTATCTTCA
CTTTTATGCACAGAGCTGGCCAGCCAAGGGCTCTGTTAAA
AAATAAAATTTCAACATAGTGAAACATGTAATCGGCTTTT
TTTTTTTTTTTGAGACAGGGTCTTGTCCTGTCATCCAGGT
TGGAGTGCAGTGGTGCCATCTCGGCTCACTGCAGCCTTGA
CCTCTCAGGCTCAAGCGATCCTCCCACCTTAGCCTCCTGA
GTAGCTGGGACTACAGGTGTGCACCACAAAGTCCAGCTAT
TTCTTTTGTAAAAGAAGGGGTTTTGCCATGTTGCCCAGGC
TGGTCTTGTGCTCAAGTGATCTGCCAAGCCTTAGCTTCTC
AAAGTGCTGGAATTAGAGGCGTGAGCCACCACACCCAACA
TTTTTTTTTTTTTTTAAATTGAGACAAAGTGTCACTCTGT
TGTCCAGGCTGCAGTGCAATGGGGTAATCACAGCTCACTA
CAATCTTGAACTCCTGGGCTTAAGTGATCCTCTTGCCTCA
GCCTCGTGAGTAGCTGGGACTGTGGGCATGCACCACTGTG
CCCAGCCCTAATTGGCTTTTATTAGGGATCCAGGAATCAG
ACAGCATCTCTTCCAAAATAGAGGGAGTTCCACTCGGCAC
GACAGATCCATTGTAAGGTAGCTTGAGCAGGAACAAGGAA
ACAGAATACCACAAAAAAGCAGATGAGTTAACATCAGGTT
GCTTTCCTTATAAGGGTTAAAGGAAAGAGGACTGTCTTAT
CTTGCCAGCTCAGATTGACTGGGCCCTTTCCAATTGGTTG
CTGTAAATCTCCTGTTTTTAGGAAAACGTGATCTGTTAGG
GGATTTTCCTGCTTCATAAAGTTTCAGGTTGATTATGCAG
CACTTAGCATGAGTGACTCCATTTTGGCTTGGTCTGTTGG
GGCCTAGTGCAGGACCTCAGTCCAAAACAATGGGCTCCTA
TACATTTTATTTAACATCACCAAGGAGCGGGGCAGTGAGT
GAAAGGGGTGAAGTGTGACAACCTGTATGTAGGTCGTATC
TGTGAGTGCTCTTGCTGCAAACTCACTTTGGCTAACTCAA
GCTAGGAACGAACTGATGAGAAAGAATATTGGATGGTTTA
CAGAATTGATTAGTGTCTGGCAAACCAGGTTTGGGAAAAT
GGGCAGGGAACACCCTGAAGGCCAGGTAGCTAAGAACCTA
GTCACAGCCACTCAGCCTCGGGGTCAGGATGCCCGTGTGA
GTTCGGCTACTGGTTGCCATGGACTGCTGGACTCTCAACC
CCATTGCCATGACTTGACCTCCCAGGCTCAAGCAATCCTT
CCACCTTAGAGTTCTGAGCAGCGAGGACTACAGATGTGCA
CCATCTCTAATTACCTTTCTCTCCCTCTAGAGTCAAAGCT
CCCAGCCTGAGTACCCCATGGGCTGAGCCTGGGTCAAACA
TGGGCCCTAGAAAACTGTCTACCTCCTGCCAAGACCACCC
CCTGGAGGACTCCCCCACATAGGAAGGACTCAAATGTGGG
CAGACAAAAATCAACAGATGTCCTCTATGAGATTCACTGG
TTCCCTCTCTAGAACGAGCTAAATCTGGAAGGCACTCAGG
AGTTCATTTGAGTATCCAAAAAGTCCTTTTGCTGCTTTGT
TGGGGTGAGGGGAGTGAAGAGAGAGAGATGAGTCAGTTGC
CCCGTCATCTCTAGCACTGGTTCCTACAGAAGTCATCACT
ATCCACCCAACAGAACCAGGATGAATCGTTTGAGTGTGGT
CACTCCTCTGTTCACCTCAGAAGGAGAGGGCTGGGGAGCA
GGAAGGGGAAAGCAAGGCAGCTGCAGTTTTCTAATGTGCC
TGCCCAGGACAGGCGGCTGTCCATCAGGGAGAAGGAGGAC
TTCCGTGGCAACAGGGTATGAAGCAATCTGTTTCACTTGA
AGTGATTGCGTGAACTGATATAGTTGTTTGTCATGAATGC
TGGCTATGTATGGAGTTATTCTGACCCTTAGAAAACACTC
CATCCAGGCATGGTGGCTCACGCCTGTAATCCCAGCTACT
CCCGAAGCTGAGGTAGGAGGATGGCTTGAGCCTGGGAGGT
CGAGGCTGTAGTGAGCTGAGATTGCATCACTGAGCTCTAG
CCTGGGTGACAGAGTGAGCCCCTGTCTCAGGTAAAAAAAA
AAAAAAAAGAAAAAAGAAAAGAAAGAAAGAAAGAAAAAAG
AAAAAAGAAAACACTGCAACACTTCAGGAAACTGAGTCCA
TTGTTTCACAGATTTTCCTCCACTGGAAGCCCACACAGAT
GCTGGGGTCTCAGGCACTGCTGCTGAGGAAGGAAGCCTTA
GCTCTGCTCAGGAGCATAACGGCTCCAGGGACAGGAGAGG
GAAGCAGAATGAGAGAGCCACACTTTTCCCTAAAACTGTG
GTTTAGAAACCAGACTGCACAGACCCCAGGCACCTCTGGG
ACCCTGGGCATGCACAGCCCTGGGTAGAGGGCTGTCAGAT
AAAATAGGACCCTCAGTTACACTTGAAAATCAGATAAAAT
TTTAGTACAAATAGGTCCCATGCAATATTTGGGATCTTTA
CAAATTTTTTATTTTTTTAAAAATTCAAACTTAACTGGAT
GTCCTGTGTGACACTGTGATATAATAAGAAATAGATATTT
GGTCTTCATCCCCAGTTCCTGGACAGAGCTCCTGAACGCT
TGTAATTTCCTGAGTGACTGGGGAGATAGGAACATCTCTT
GTACTATTTGGTCTCAGTCTCCAGTTCCTAACACAAAGCT
TCTAAGACCCTTGAAATCTCCAGAATGATGAGTGTCTTTT
TGTATGTCAGTGAGATAACTAGTGGCTGGGGGCCCCTAGA
TAGCTTCAGTTTGGGAGGCAGTCACCAGAAAGACCAAAGA
ATGATTAGAGTTTTCAGTCACCTCCCAAATCTAGGAAGGG
GATAGGGGCTGGAGACTGAGTTAGTCAACAATGGCCAATA
ATTTTTACCAATCATGCCTGCATAGTGGATCTCCCATAAA
AACCTTAGATAACAGGGCTCAGAGAACTTCTGGGTTGGCA
AATGCATCTGCATGCTGGGAGGGTGGTGCATCCCAATTCC
ATGGAATAGAAGCTCCTCTTCTTGGGACCCTGGACCTCCC
TGTATGTATAGTACCTTCCCTCCTTTTTTTGAGATGGGAT
CTTGCTATGCTGCCCAGGCTGGTTTTGAACTCCTGGCCTC
AGGTATGCTTCTGTCTTAGCCTCCTGAGTAGCTGAGGTGA
TATATACAGTACCTCTTCATCTGGCTGTTCCTTTATAATA
TCCTTTATAATAAATCCATTATGGTAAGTAAAGTGTTTCC
CTGAGTTCTGTGGGCCATGATAGCAAATTATTGAACCTGA
GGAAGAGGTTATGAGAACTCCTGATTTGCAGCCAGGTGTG
GATAACGTAGGGACCCAGTACTTGTGATTGGTGTCGGAAC
TGGGCACAGTCTTGTGGGACTGAGTCCTTAGCCTGTGGGG
TCTGTGTTGACTTTGCATAGTGTCAGAATTGAATTAAATT
GTAGGACACTCGGTGTCCTCAGAGACTTAGAGAATTGCTT
GGTGTGAAAACCTCACACATTTGATGTCAGAAGTGTTATG
TGAATAGAGAAACCATTCTATTGTTCCTTTGTTCCTGTAT
TTTTATTTGCTAAATATGGCAACCTTACTTGAGTATGCTG
CTTTTTAAAAATTTATTTTGGGGCTTAGGCTGGGTGTGGT
GGCTCATGCCTGTAATCCCAGCACTTTGGGAGGCTAAGGC
TGGTGGATCATTTGAGGTCAGGATCTTGAGACCAGCCTGA
CCAACATGGCAAAGCCCCACCTCTACTAAAAATACAAAAC
AATTAGCCTGGCATGGTAGTGCGTGCCTGCAATCCCAGCT
ACTTGGGAGGTGGAGGCACAAGAATCATTTGAACCTGGGA
GGTGGAGGTTGCAGTGAGCCAAGATTGCACCACCACACTC
CAGTCCAGCCTGGGCAACAGAGTGAGACTCTGTCTCAAAA
AAAAAAAGAAAAAGAAAAAGAAAAAGAAAAAAGAAAAGAA
AAAAAATTTATTTTGAGTCTTAGGTTAGATTTTCTTGGAA
TAAGAAAGGTGTTCTGTTTTGCTTTGTTTGTTTTATAAAA
ATGCAGCTATGCATGGAAAGAAAGGTTTGTACTGCCAAAA
AATAAAGGTTTTAAAGTCAGGTTGACTCTTCATTTTTTTC
CTCTTTACATGGAAAAACTTAACTGTAATGAATATTTAAT
TAATTCTTTCACCCTGTACATATATATATATATATATTTT
TTTTTTTTTTTTTTTTTGAGATGGAGTCTCGCTCTGTTGT
ACAGGCTGGAGTGCAGTGGTGAGATCTCAGCTCACTGCAA
CCTCTGCCTCCTGGGTTCAAGCAATTCTCCTGCCTCAGCC
TCCTGAGTAGCTGGGAATACAGGCACGTGCCACCACACCC
AGCTAATTTTTGCATTTTGTAGAGACCATGTTGGTCAGGT
GGTCTTGAACTCCTGACCTCAAGTGATCCACCCTCCTCAG
CCTTCCACAGTGCTGGGATTACAGGAATGAGCCATCTCAC
CCGGCCTACCCTGTACATATTTTACAGCGCCTCTATCACA
GCCCAGGCACTGTTGCAGATGATGGGGACAATATGAAGTG
AAGAAGGCAAAGCTGCTGCTGCTGTCTGACGGGTCTCTCC
AATTTATTGGGGCGGACAGACCACACGGAGAGATTATGTG
TGGTCGGAGGTGCAAGGTGCAGAGAGGGAGTTGCTACCGC
TTGGATCTTGGCAGAGCAGGGAAGAATAAAGTGAGGCTGT
AAGTGATGGGAGCCAGATGTTGACACTGGACACTCTGGTT
TCAGTGGCAACCGGAAGAGACTGGTCCTCTTGGACTTCTT
CCCTTACTATGTTGTTTAATCCTGTCTTGGTTAAGATTGA
TTAAGTAGTAAAGCAACTATTTTCTGTTTGGTTGACTTCA
AAAACGTGGCATGGGTGAGTCATTTCCTCAGGGCATCTTC
AGGATCTGGCTGGAGGATCCAGCCCAAGGCCCTGTGGGTT
TGAGGGGAGGAGAGGACACGGTCCAGGAGCCACCTTTACC
TGTGGTTGTAAGGCTCCTGCCAGCCCTGAACAGCGGCAGG
AGCATGGCAGAGGGAAACCAAGAGATTCTGAAGGAGGAGG
AATGTTCAAAGGGCAAAAAGCTCTCAACTTTATTAACTCT
TGAATAAACAACTCGTCCTTAAGGACAGATGAGTAACCCA
GGAGGAACCCGACTCTATTAAGGGCAGAGTTACATTCTAT
TGCCCTAGGAAACAGCAAGGGAAGATGAGATTTCTCTGTT
ATCCTGAACATGGATTATTCTTGTCCCCTCTCCCTTTTTT
TAATCATTAGAGGAAATTATTTCCTTTCCAGAAGAGTCTC
TCTTCTGCGATCCTTCCGCACCCAGCTCTGGACTGGGCCA
CCTGGCAAGGATGTGAAGTGGACTTGTGGTTGATGGTCTA
AGGTTCTCCAACCCTACACGTGTTTGGGCCCAGCCATTGG
CACCAGGTGACTCAGCCTTTGAGCCTGGCCATGCTTGGTC
AGGAACACATGAGATCCCCAGCATGTGACTAAGCCTCAAG
CAGCCATGTGGGCTGTGGACATGGAGGCTTAGAGATAGCA
TGGTGGGAGCCCAGAACCACAACCCGTAGCCCAAGGATTA
GTGAGCCAACCGCAAGTATACGGAATACAAGAGCATCATT
TTCTTCTGCTCCTCCAGGGAGCTAGAAATAGAACTCTGCC
CTTTGTCCTCGAGGAGCTGAGGCAACTGCCTGGCGTGGCG
TGGGTGTTCGTGACCACAGGCCCCTTTGTTCCTCTCTCCC
ACTCACCCTCCCGCTCTTTCCTCGTGTCTGTGACCCTCGG
CCCTTGGCCCGTGGAGACTGTGGGCAGGGCTCAGGGCCAC
TGGGTGGTGTCTGGGTGAAGGTGTCTGCTCAGTGCTGGCA
CATCTGGAGAATGTGGTGGTGAGCTCCCTCTCAGTTGCCG
TTTCCTGGCCAGCATTAGCATTGCCACCCAAAGCCTTCCC
GAACGTGGCTGACCCTGACCTGGGGCATTCAGAAGTGCCT
GGCTTCTTCCTGGCAGTAATTTCAGTGGCACACACAGGCC
TCTAGGGTATTGTTTTTCAAATGACATTAACTGGCCGGGC
ACAGTGGCTCATGTCTGTAATTCCAGGACTTTGGGAGACC
GAGGCAGATGGATCACTTGAGGTCAGGAGTTCAAGACCAG
CCTCACCAACATGGTGAAATCCCATCTCTACTAAAAATAC
AAAAATTGGCTGGGTGTGGTGGCGCGTGCCTGTAATCCCA
GCTACTTGGGAGGCTGAGGCAGGAGAATCGCTTGAACCTG
GGCGGCGGAGATAGCAGTGCACCAAGATGGTGCCACTGCA
CTCCAGCCTGGGCAAGAACAGCAAAACTCTGTCTCAAAAA
TAAAAATTAAAAATAAATAAATAAATAAATAAAAGTCATT
ATCTGAAACCCATAGTGAAAAACACTTGCATTTCGCCTTG
CACCCCGTGCACACGTTATATACTGGATGTTTCCACTGAA
CGACCTCCTCCCTGGCTCCCCTGCTCTCAGCTTCCCTAGG
GTTCAGTGAGGGGGCAGGCCTGGCTGAGGGAGAAGGAGGA
AGTATTTACTCCCCAGTGGGGCTGCCATAGGCTGGCTGAT
CCTTCACCTGATGATCGCCGCTCTTTCCACATCATCCTCT
GCCTCCAATTCTGAAAACACTTTCCTCCTTCAAGCCTTCA
AGCCTAAAGGTGATAAGTGAGCCCCACTGTCCCTTATGAT
TTACCCACACCCTGTCCCATCTTTGTAAATACTGTCTATC
AAATGCTCCGAGAAACTATTCAATTAGAATGTGCTGTTTT
TCTATTTCAGGGGCATTGGCTCAAGTGTATCCATGTATTG
TGTATGTGTGTCATACACACATACAACACACATACATATA
CACATGAAGTAATGCTCACCCTTATTCGGCTGTGAGACAC
TCTAATATGTTATTCTTTTTTCTTTTTTGAAACAGAGTTT
CACTCTTGTCGCCCAGGTTGGAGTGCAACGGCATGATCTT
GGCCCACTGCAACCTCTGCCTCCCAGGGTTCAAGTGATTC
TCCTGTCTCAGCTTCCTGAGTAGCTGGGATTACAGGTGCC
CATTACCACGCCCAGCTAATTTTTGTACTTTTAGTAGAGA
TGGGGTTTCACCATGTTGGCCAGGCTGGTCTCGAACTCCT
GACTTCAGATGATCCACTCACCTCAACTTCCCGAAGTTCT
GGGATTACAGGCGTGAGTCACCATGCCCTGCCCTCTAATA
TGTTATTCTATTCTGTGGACTTTTTAAAGAATGCTCATCC
CACCTACTAACGTGACTCCATGACCCTCTTGTGGGTCTTG
ATCCACAGTCTGAAAGGCATTGCATTAGGGCCAGTCCAGG
TTGAGTGGCCTTAGCTGGGCTGGCTATAGCGTGCAGCAGA
GGTCAGTATGGAAAATGGCCCTGGGTACATTCTGGGGCTC
TCCTTGGGGAAGGCTCCTTTTGGGGGGGTTCCCCTAGAGG
GTATTTCCTCCCTGTAGTCATCACATTCCAGGGGCCAGTT
TTCCACTTTGTAGGCCTAGAAATCCAAGTTGGTTAGGAAC
CTTGGAGGTGGCTAGGTTCAGGGGTGACTCACACTGCAGC
CCAAGTGTAAATATCAGAGTGCTGATTCAGTCGTTCACGG
TGAGGATCCAGCCACCCGGTGGGCTGTATTCACCCATCAG
CACTTGTTCTCTGGTAGGGAATTCTACCCAGAAGGCCAAA
CTGTCATCAGAAGGTGCTTGGCCAGCACAGTCTTCAAGCA
AGGGAGTTAGGAGAAGCCCGGAGATACCTGCTGCACACCC
GGGAGGCCTGAGCATCTCTCCAGGATGCTCTCGAAATGCC
TGCCTCCCAGCCTCCTTTGTCCTCACCACCTATGCTGACC
CACCTCTTTGTCTGACCTGTCAAATCTCTTATTCTATCCT
CATCTATGTCTGCACAGTTGAAGCTTTCTATTTCAAGTTC
TGGTGGTGGGCGATGGGGCTGGTTGTGTGCATCGTGGCCT
CCCATGGCTGCTCTGCAGGCGAGGTGGGTGGCACATGTGT
TTGGGGAGTAGCAGGAACTCCGTCTGCTTTACCTCCAGGT
AGTCCAGGCACCCATCAGCAACAACCATACACGGCTATTG
ATTGTGTGTTTTGTAGAATGCTGGGGACGGGGCTAAGCAC
TTCCCTGGCATTCTCATTTCTTTCCCATAACCATCTGGTG
AAATGGTACTACTTTCCCTATTTTGTGCATAAAGAGATGA
AGGCTTAGAGAGGTCAAGTGGCTTGGCTGAGGTCACTGAG
TAAGCCAATTGACAGGTGGCCCTAGAAACTGTCTGTGAAT
ATATACGGGTGCTCCAAAAGGACAGGGACCATGCCTCCCC
GTAAGCTCTGACTCTCTAAGGTAGGACTGTGCCCCCCCAG
TAGCTTCCCTCCCTACCTTGCTAGCCTCCCTGAAGTGCCC
AGAGCAACATGTGGCACAGCAGGGGTGCTCTGTTGCATGC
TTGCTGACAGTCACAGACAGGGGACCAACCTCTTGCCAAA
GAGAGAAGGCCCGTGGGAGCCTCAGACCACAGAGGAGTGA
CTGCGTGGATGCACCAGACCATGGTTGGGTGACTCAGCTG
CTGGCTGACGGATGGACAATGGACGTCAGTCCTATGGTGT
GGCCCTTCCCTTTTCTCCCCGGAACAATAACACATCCTGG
CTCTGTGATTTTGTTGCCATAGGAACTGGAAAACATTTGA
TAACATGGAGCCTCTGGGACAGGTGGGCTGAGCAGGTCTG
AATAAAAACAACCCTTTCCTGCCCCTTCACCCAGAATCTA
GGCATCTGGTCTATCTGCAGCAGATTAGGTAAATAGCCTA
GGGGGAACCATGCAGCCACCTGAACCGACTGACCTTGTCC
AAACTAGGAAGTCAGGGAAGTCACTGTCTATGCTGGCAGG
ACCTGGCACAAATTCCTGGTAGGAGGAAATGGGGCCTCAG
GCACCCTGTCTGGACATTCTGAGTATCCTGTGGTGCGCCT
GACCCCAGCATATGTGGGCTCTGTCCTGGACACTGTGGGG
AATTAGAAGAAGGGGGACAGTGCTCCAGGTTCAGAAAGCA
CCTGGTCTGCTAGGCAGCAGGGCACATACAAGAACAGTTC
TATTAGGTCCCAGTCCTAGCAAAGATCAGGAATCACGGGG
ATCAGTAGGGAAGGAGTTGGGAGATAGGTTCTGGGAGGGG
ATGGGGTTTGGTGGAATGGACCAGAATTCTCCATTCCCCA
GGAAGCCCTAACCAAGTGTGGCACCATGCTCACATGCACA
ATCTGGATCCTGGGGTGACCGCTGGGGGCTAGGGCACTGC
ATTCTCTTACAGGCTTGGGCATCTCAGCCTTCTCTGCCTG
ATACTTTTCGGTTCTCCAGTCCTTGCTTTTACTCTTCCAG
TGCATATTGGGCACTTTCTATGTAGGGCACTTGGCTTGGA
CTTCTTTTTTTTTTAATTTAATTTAATTTTTAATTGACAA
ATAATAATTACATCTATTTATGGGGTACAATGTGTCTTTT
TTTTTTTTTGAGTTGGCATCTTGCTCTGTCACCCAGGCTG
GAGCGTAGTGGTACCTTCGTGCCTCACTACAGCCTGAAAC
TCCTGGGCTCGAGTGATCCTCCTGCTCAGGCTTCCGCGTA
GCTGGGACTCCGGGTGCACACCACTGTGCTGCCAATGTGA
TGTTTTGATACATGATACATTGTGGAATGACCAACTGGTC
ATCTAGATGTCCATATGTCCTCACCTGCCCCTAAGATTGA
GCACACTCAACCCCTACACCAAACGTCTCTTCTTCCCTGA
AGCACTGAGAGCATTCCAGGTTAAAACCATTCTCTATATC
CAGCCAGTGTCTAAGGAGTCTCAGACAGCAAACCTCTCAC
AGGGGCCTCCCTTCCTTTCCCCACAGCCAGTGCCCTTGGC
CACATCTTGCACAGGACCCCTGGGGTCATGCCCTGAGGAA
ACTGTGTTGCCTCTCTCCTCCTCCTTGCTCCCAGCCCATT
GGTGCCAAAGGCCTGCCAACTGTGGCCTAGTAATGTCTTC
CACAGGCAGCCTCTAACTAGTGTCTGCCTCCTGGCTCTGT
CCCCTTGCGTCCTCCTCCCTGCAGAGTCAGAATCCACTTT
CTGTTTGTTTTTTTTTTTTTTAAGATGGAGTTTCGCTCTT
GTTGCCCAGGCTGGAGTGCAGTGGTGTGATATCGGCTCAC
TGCAACCTCCACCTCCTGGGTTCAAGCGATTCTCCTGCCT
CAGCCTCCCGAGTAGCTAGGATTACAGGCATGCGTCACCA
CACCAGGCTAATTTTGTATTTTTAGTAGAGACGGGGTTTC
TCTATGTTGGTCAGGCTGGTCTCGAACTCCCAACCTCAGG
GGATATGCCCGCCTCAGCCTCCCAAAGTGCTGGGATTACA
GGCGTGAGCCACCACGCCCGGGCAGAATCCACTTTCTAAC
ACACAGCTCTGGTCCCAGCACTCCTGCTCAGAAACCATTG
ATGATCCAGCCCAAGTTCACGTTCAATGTGTAGGCTGAAG
CAGAGCATTCCAGAGCCCTGCCCAGGGTTAAGTAGTTCAT
TCTGGGCACTTGGGGAAGTTGCCCTGCCAGCCTTGGTCTC
CTCTCCTATAAGGTAATGGAGGAGGTGGGAGCTCTGCAGA
GCACCCCCATCCTGGCCCTCCACAGGCCTGTGAAATGATT
TGCTCATGGACGCAGAGTGACTATGTGGGTTCAAGGCTAT
GCTTTGATTCCAGGAAAATCAATGGACAGAAGCAGAGGGA
AGGAGGGGAATCCAGGGTTTTCCGGTACCAGCCCACCTGA
AGAGGGGAAAGGGGAAAAGAGGTAAACAGAAGCATATGAG
GTAGCAGGGCCTGGCCCTGGGCCTTTGTGGCTGATCCAAA
GAGGTTCAGAATCTTAAATATGTTCGGGGACTGACACAAG
AGGGGCTGGACACCATCATTTCCTCTGCCTCAGGGTGTCA
GCCTACAAGAAATGAGATGGCCCCACGTCCAAGTCCTGCC
AAGTCCTCTGTAGAATATGTTTACAGCCTGCTTATCTCGG
AAACTCCCCCCATCCCAGTCTGGGTTTACTGTTTACCAAA
AACAAACAAATTAAAGAGCCAAGCATCAGAAATGATGCAA
GTTCCGTGTCAGCCCTGGGAGGCCATGAAACACCTGGGCA
ATCAGCAAGGGTGTGATGTCATCCGGAGAAATGCTTGGCT
CACAGGCATCCCTGGCCACGTGACCCGGCCCGTGTGCCCT
GGTCACATGGGGGCTTTCCCCACTGAGCTCAGTGTTTCTG
ATGGGCAACCAAGACACAACAGAAACTGTTCCGTCACAAT
AAACTCTGTAAGTCATGTGATGGAACAGTTTTTCTCTTCA
AAGCTGTAGCCACAGAGCAAAGATTGAGAGCAAGCATTAC
TTAGCAGAATCTGGCTCTGCTGGGATTCTGGCCTGCTTTT
TGCTTTGGCTGGAAAGTCAGCTCCACTGCAAGTTTCAGCC
ACTCTCCTTCCAGGAAAGAAGCTCTCTATGAAAGGGTTTT
CTCAGAGGCACCAGTTCTAGAATTTCTTTAGCAAAAATCC
TGAACTCAACCTCAGTCTTCCCTACTGGGCTGCTGTCTCC
TTGAGTGGGCTTGGCCTTCATGTCTGCCCCCAGGGAGAGG
CAGGCAGCCTGAACCAGCCACTCCTTCATCCCAGACTAGG
GTGTCCCACGTAGAGGCTTCAATGGTTACTAGTTTAAGCC
AAGGGAAGGGTTTGGATTTATGCAGACAAAGCATTCTGCT
CAGAAAAATGCCTGGTAGCAAGTTGTGAATTTTAGGAAGC
AGAAAGGTAATGAAGCATTGCGATGGGAGCAGACCCACCC
CTTTCTCTTGTCCCCATTCTTCCAGACTCCCACTCTTTGC
AAAATAGCTGTTGACCACCTGGAATCCTGGCACCGGACCC
AGTGATGTGAGCAGTTCATAAGTGGACAGCCAGGTCACTG
TCCTCAAGGAGCTTAAGTTCTACTCAGGAAAATAAAACGG
CCACAGCCCAACACAATAACAAGCAATAGAGAACAGCATG
CAATCTACCAAAACACCGGAACAGCAATGCTGCACGGGGG
AGAAGCACGGATGTTCCCAATGCATCTGAATTCTAGCCTG
GCCACTCACTAGCAGCTGTGTGACCTTGGGCAAGTTGCTC
AAACTCTCTGAGCCTCAGTCTACACATCTCTGAAATGGAG
ATAAAAATGCCCAACTCACAGGGCTGTTGTGAAAAATGAA
ATAATGGCTGCAAAACAGCTGGTCAAATGCCTGGCACATA
ATAGGTACTTAGGAAATCATTATAGTAGCCTTAATTCCTT
TTTGGGCCAAGATGTGCTATCAATAGATGAATCATTTATA
TCTGGTCTCTAATCTCAGAGCAAATTAGAAGCAATAAAGT
GAAAGTACTAGAAGGGCAGCTCAAAAACAGCAAGGAAAAC
TCACACAGGAAAGCCTGGTGGTGAGGGAACACCTAGAAAC
AAGTATAAAAGTAGATGCAAAGACAATGTAACACCTGGGG
ACTACCTAGCTGGGCAGCAAACAGCCACAACCCCCAAGGC
CATCACCACATTACAAGACAGCAGAATAGATGATGTTTAT
AACAAATGTGTTCAATGGCCTCTAAGATGCCAGGGATGAG
CGCAGCACATTTTAAAACTATTTTCATCCAAAGTATGTAA
CATTTCAAAAATTCTGTTAAAAGTGTGTGTGGATAGTGTC
CAGAAAATTCCTCTGCCACGATTTCCCAGTGGATGCATTA
GCTGGGTTTTTCTCTACTTCTCTTGTATTTGACAGAGAAC
TTAGAGTCATGCTGAGCACATCAGGAGGGCTTAACAAATC
CCTGTTTACTAATGAATCTGTACTGCACTGGAATATGCTT
TGTTCTGTTTTCCATTTTCAACCATTGTATGCATTAACTG
ATTGAGGTCAAGGATGGGCTCCATCTTCTCCTTGAAATAA
CCGATATCTCTAGGCTCCCCTGGCACCCACTGACCTGTTC
CTCTTTCCATATTCCGGATTTTCGTTAATGGGGTATCATC
TACCAGACAGCAAGATGTTAACAACAAAGATAATAGCTAC
ATTAGTCAAATGAGTGTGTTACCTGTTCTAAGCACTTGCT
AGGATTCTGGCTCTCTGTGTACGTCACCTCACAGGGTAGG
ATTAATTATTTAGGGTTTTAGATTCAGAAGGTGACAGTCA
GAGACATTAACTTACCTTGTAGGTCACCTATCTCCTAAGG
GGTGGAGTCGCATCTGACCCCAACTCACTCTGCTTGCAGT
CCTGGGGTCCTGTTGTTCATGGGGGCGGTGGGGTGCTTGG
CCACAGCTACTGCCCAGGGATCCCCACCCCTCCTGCTGTC
CCCCTTACATTGTCTAACCCCCTGAGCTGCCAAGTCTGGG
GTGAAACTCAAGGCCCTAGGTTTTGTGACATGCTGTGGGG
GTAGGCAATTTTCCACTCACTGAGGCATGAAGATGACCCC
GAGAGCAGGAGCACGGCCCCTCACCCAAGGCGAGGATGTC
CCCAGGATACAGAAGAGCCTGGCCACACTCCTTACCCATC
TGGCCTCTGCCCGGCTCCTGGCAGGTGTCAGCCTCTGCTG
GCTGCTGCTGGAGGGCAGAGGGCAATGGTCCTGAGCAGGG
ACGCCCCCTGTTCACCAGTCCCAGCCTCCTAGCCTGGGGT
CTGCCTCCCACCCCTTGCCTTGCCCTGCCTCCGGGGTCTC
CAACAAAAGGCTCTCAACTCCCCCCGCCCCACCACCAAAA
TGTCTCCTTCCATTTTCCACTTCATTTTTGACTTTCATTT
TGTAAACGTAAAAAAGACTCCATCCTATTGGGAATTATCC
CATGAGTAAATAAGGTCTCTGTGTTCAGAAATTCCTGCTT
TGGGCAATCGGAGACTCTGCTTTTCCTTTCCCTTCTGAGG
CCTAGAGCCCGTCAGTGTGTCCTGGAAATACGTGGCAAGC
TTCCCCATCTTGGAATCTTTTTCCTTCCCCGCTACATACA
CTCATTGGAATGGGGAGGTGAGCCCAGCAGAGGAAAGGAA
GTCTGCTGGGTTTTGGAGTTGGAAGCTGGACTCTGCCATT
TACTTGCCGTGTGACCCTGAGTGAATGAGTGGACAGCTCT
AGGTTTTGTTTGCCTTATATTCGAAACAGGAACTGAAACT
GTTCCCTCACATGTGAGTTGAACAGAAGGAGCCTCCCCTC
CCCCACGTATCTAGCACGTAATAAAGTTCTTGGCATGTGC
GAAATTCTTGTCTGAATTCTACTGATGCCCATTTCTTCCA
CAAAGTCTTCCGGATTATCCCAACTGTGGTAGACACAGCT
AACTAACCATCCTGTATCTACTTCCTCCACTTCTTTGCTA
ACAGAATCCCAATTTTGCTTTGGGGAGCAATGTGCTCAGC
TAACAAACCTCCCATTTGGGGCATTTGGGGGCTCATGGGT
CACAGGTAGGGCCAATCAGATGAAAATGGAATCATCTGGG
AATGACTTCTGAGAAAGCCCTTTAAAGGAGGCTGACTCAA
CAGATGTGTGCTCTGCTGCCTCTTATCCTCTTTTCTCTTT
TATTCTATGGGATGAGAATATGGTGTCTGGAGCCACAGTG
GCCTTGTCACGACCATATGGCAACCTTGAAGATGGAAGTC
ACATCATATCCTAAGTATGGCGAGCAGAACGGTTGAAGGA
GCCTGGGAAACTGAGGTGTGGTGAGGAGCTGCAACGCAAG
TTCTGGTCCACCAGACTTCAGGGTTTATGTGACATGAGGA
AAGAAGAAACCAGTCCTGCTGGGCTATTGGCTGGTGTTCA
GAACCTGGCAAGGTGGCTACAACTTGTGAGGCTCTTAGTA
CATTTGATGTTAACTGGCAGGTACCAAGGGAGCAAGATGA
GAAGGGAGATGGAGGAGCCTGGAAGTCTGTTCAGATTTGA
TCAAACATCCCATAGTTTATCTTATAGATACATTACCTGC
ACGTAACATTATGTGTGGGTGAGTTTATTCACTGCAGTAT
TAGATGTGATTAAAAAAAAAAACTAGAACCAGCCTAAATG
TCCATTAATGGGACATTGTATGTCTAATCCATACATTGAA
ATATTATATTTTTGTACAGTTCTTGACGTAAGCATGGCTT
TTACATTTTTAAATGTTTAAGGGAAAATTAAGAATAATAT
TTATTTATTTATACATATATTTTTGAGACAGAGTGTCACT
CTGTCACCCAAACTAGAGAGTGCAGTGGCTGATATCGGCT
CACTGCAGCCTCCACCTCCCAGGTTCAAGGGATTCTCGTG
TTTTAGTCTCCCCAAGTAGTTGCGAATACAGGCGCATGCC
ACCACACCCAGCTAATTTTTGTATTTTTAGTAAAGATGGG
GTTTCACCATGTTGTCCAGGCTGGTCTAGAATTCCTGACC
TCAGGTGATCCGCCTGCCTTGGCCTCCCAAAGTGCTGGCA
TTACAGGTGTGAGCCACTGCGCCTGGCCAAGAATAATATT
TTGTGATACATGAAAATTACATGAAATTCAAATTTCAGTG
TCCACAAAAAAATTTCACGGGAACACAGCCACATTCGTTA
GTTTAGATGTCATCTGTGGCTGCCTTTGCACTACCATGAG
TTGAAAAGTTGTGAGAGGAGGCCTATGGTTCTCAAAGCTG
AACTTATTTTCTACCTGGCCCTTTACAGAAACCATTTGTG
AGGCCTTATGCAGACATCTCTGGAAAGCTGCAGGAGAAAC
TAACCACAGCTGGAAAGGGAGTATTCACAGGATAGGCTCA
GAAAGGAGACTTCTCACAGCATAACTTTTGTATGTTTTGA
ATTTTGAATCATGTGAATGTTTAACCTACTGTAAGCTTAC
TTTGAAATCCATTTATTTATTTTTAATTTTTTAAATTAAA
AAAACTAGAGATGAGTTCTTGCTATGTTGCCCAGGCTGCT
CTCAAACTCCTGGCCTCAAGTGATCCTTCTGCCTGTCTCC
CAAATTCCTGGGATTATAACTGAGCCACAGCATCCAGCCC
TTAATTTGAAATTTAAAAAGAAAAAAAGATGGGCCCCATT
TCCCTTCTGGGATGGAAGGAAGAGGAAGATGAGATGGAAG
AAGGGGTGGTTGACTTAGTGCTGGTCTGGGTGAGGTCATG
GGCCTACAGTGGAGAGGCCGCAAGGTGATCCCAGACTTGC
CCTCAGCCTTGCGATTGCTACGTGACCCAGGACATTCCCC
TTCCCTGTGGGCAAGTGGTCAGCGCTGCCCATGTGCCTAG
AGGCCCTGGCCCAGAAAGGGGCCAGAAGGTTGGCCTCCAT
CTCTCTGCCTGCAGGGGAAACGAGAGAAATGGACCCGTAC
ACCCGGACTGTGGCCTCATCAGTAGCTGATAAACAAGAAG
CAGAGTGGATTGGGAATGTGGAATGGTGAGAAGGACCTGG
ACACTGGCTTTTAGTTCTGCTTAGCCACCAGCTGTCCCTG
TGACCTTCGATAAGCCATTTTCCCTCCAGGGCCCAACTCC
ATCCCTACCAACTGCGGCCTTGACCAGACTGGTGGTCCTG
CAACTGCCATTACCTCCACCCCCTTCACTCACTCCCTTCT
GTTTAGCCTATTGGGCAACCACTCAAGGCTTCACAGAGGC
CCTGGATTGAGAAAATGACAATGTACAAGTCAAAACAACA
GCCAGTGTGCTAAATAATCTGTACGACACATGGTTCTGCC
ACTCCATAGCCTCCCCTGGTACAAGTTCTTCAGGCAAAGA
AGTACAGGAAACACCCTTCAGACACAGGCAGAGCATTGGG
GACACCACAGCCCTGGGTGATATCCAGTCTGGCAGAGCAA
TGGCAGGCAGGAGGTGGTGGGAGGGGTTCATGGACACGGT
GGAGGGCTTCTCTTGAGCAAATCCAGGTGGATACACTAAC
ACCCTGAGTGCTGGGAATTCATGGCTGCAGCTCCAGAAGA
TCCTTGAGGAAGTCCTGCTGGGGGTGAAGCCCACATGGAC
ATGGCGTTCTGTGGAGCTCTGTCCACCCGAGCAAGATGTG
TCCACCCGAGCAAGATGTGTCCACATGAGCTGCATCCTCC
TGGCCCTTGTAGTGAGGACCAGCCAGCTCAGAGGCAGCCA
ACATCCTCAGAAGGTGCTAGCTATACAGCCCCTGCCTGTC
CTCAAGGCTTCCTCAGGCTTGGAAGCCTTTCCTGTCCCTC
TTCTCTAACAAGCCCCCATGCCTTGTTCATGACCTAGCTC
AGAACTTTCCTCTTGAACCCAGGAGCCAACCTGAAGGAGC
TGAAGTTATATAGATTATAACTTATAGCATAAGGATAGAG
CAAGAAGTAATGAGTCTATACCAATAGAGGTAAATATTTG
AATAAGTAAATAAACACGGGAGAAGGAACAATTCTTCCTT
AAAGTAGGATTATAACTACTAGGAATTAGAAGGCATGATG
GAAATAGAAAACACTCGGCAAACACTCACCATTATAGCTG
TTTTAAGCAAGAATCATCAATAGAAACAAACACTCATGAG
TGAAACTGTAGAGAAACAAGATGCTTACATTATCTCAAAG
CGCCTTCCCATAAGATGGTTAGTAATTGCAAAGAGGAAAG
TAGTCACTTTATGGTAGAAAAAATGTGTCAGACTCCACCT
TAGCCAGGTGATCAGAGTTAATATAATAAATAATAGAGCA
TATCAACCTCATGTACCATCTGATATGATGCCCCAAGAAA
GGCAAAACATAAACTTCTGTGGTGCTCTTAAAAAATCCTG
CTGAGCGTGGTGGCTCATGCCTGTAATCTCAGCACTTTGG
GAAGCTGAGGCAGGAGGATCGTTTGAGTCCAGAAGTTTGA
GATCAGCCTGGGCAACATAGGGAGACCCTGTCTCTATAAA
TAATTTAAAAATTAGCTGTAGCATGCTGTGGAGTATGCCT
GTAGTCCCAGCTGCTCAGGAGGCTGAAGTGGGAGGATCAC
CTGAACCCGGGAGGCGGAAGTTGTAGTGAGCCAAGATTGT
GCCACTGCACAGCAGCCGGGCAACAGAGCAAGACCCTGTC
TCAAAATAAATAAATAAGTAAAAAAAAAAAAAAACCAAAT
AATTCACAACCTGAGGAAATACCAGCCAAATCCAAATTGA
AGGACATTCTACAAAATAAGTGTCTAGTATTCTTCAAACG
TTTGAAGGTCATGAAAGTGTAAGTTGAGGAGCTATCCTAG
ACTAGAGGAGACAAGGAAGCTTGGCAACTAAATGCTCTAT
GTGATCCTGGATCGGCTCCTGGTCAGAAAAGGACATTAGT
GGGGCAATTGACAAAATTCAAATGAGGTTTGTAGTTAATG
TCAATTTCCTGGTTTCGATGATGCATTGTAAATGTGTAAG
ATGTTAACATTTGGGGAAAGTGGGTGAAGGGTATCGGGAA
TTCTTCGTACTGTTTTTGCAACACTTATGTAACTCAGAAA
TGGTTTTTGACAAAACAAAACAAAAACCTTTCCTCTTCTG
TCCAACTTCCCCAGAATCACTCCCACAGCTGTGAGTGTCA
CCTGCTCCTTCACATGTTGTATTGCTATTGTTTACACATC
TGTGTCCCTCAGGCTTTGAGTTCTAGGACAGGAACTCTGT
TTCTTCAGTCTTCAACTTGGCCTCATTTTAGAAGTCATGT
TTGGATTGAGGCCAGCTGTCCCTTTTCAGAACAACTCTCC
ACTCTACCCCTTCATTATTCCCACTGTAAAAGGCAGTGCT
GTCCAGTCCGTTGCTCAGACCTAAATTGTAAGGGTCACAG
TTGACTCCTCTTTTTGTCTCATCACACAGTGGGTCCACCA
GCAAGTCCTGTTGGAATTCTGCCTCCAGAGTTTATCACCA
ACCAGACCACTTCCCTGTTCCTCCACCAGACCCCTCATCT
GAGCCTCCATCACTTTGCAGCTGAACCTGAGCCTCACCTT
CCCAGCCGGCTTTCCCCTGCCTCACCCTCAAGTCCACTTC
CCATGGGGCAGCCAGAGGGATCTTTTCAAGGGGAAAGTAG
GGTCTCACATCACTCTTTGCCTAAAACCACTCCCCGCCTT
GGTTTCCCAGCAAGACCCGTAAAAGTCCCTACCTGCTCCG
GGGCCCTGCCTTCCTTCTGCCCTCACCTTGAACCTGTCCA
CCCTCCCTCATCTGACTCCAGACACACACCTTCCAGCTTT
GCTGCAGTCAGGGCAGGTTTGTTTACATCTCTGGAATGAG
GATTTTCCTCAGCTCTTCCCACGGCCATCTCCTTCTCAAA
AGTCAGGTCTCAGCCCCAGTGTCACCTCTTCAGATAGACC
TTATCTGATCTGGTAGCCAAAATCCTGTTCTTCCCCTGAC
ACTCTTTGTCCCTATATTAGTTTGTGGTGGCTGCTGTAAC
AAATTGCCACTAACTGAGTTACTTAAAAGCAACAGAACTG
TACTGTCGACAATTCCGGGAATTCCAAGTCCAAGGTCAGG
GTTGGTCCCCCAGGGGCTGTGGGGAGAATCTGCCCCAGCC
CTCTCTCCTGGCTCCTGATGGTTTGCTGGCGATCTCTGGT
GTTCCTTGGCTTATAGACACGTCGCTTCAGTCTCCGCCTT
CATCTTCACATACATTCTTCTTGGCACATGTCTGTCTCCA
AATTTCCCTTTTATAAGGACACCAGTCGTATTGGATTAGG
GCCCACCCTACTGACTTCATTCTAATTTGATTACCTCTGT
AAAGACCCTATCTTTTCACACCACTGCACTCCAGCCTGGG
TGACAGAGCGAGACTTTGTCTCAAAAAAAAAAAAAAGAAA
GAAAGAAAAAGAAAGATCCTGTCTCCAAATGAGTGTACTA
GGGGTTCGTGCAGAACATGTAAAGATTTTGTGGGAACATA
GTTTGACCCATAACAGTCTCATTTCCTTGTTACATTTAAT
TAACAGCCTTTATAATCATCTTTAAGTATGTTGTTTACTT
GTTTGTGTTCGTATCCTATCTCCCCACACTATATCCAACA
TAAGTCTCCTCCAACCTCAATGCTTGGTGCTTTTGCTCTG
CACAGGGGGAACTAGCCTATATTTCTACTGCATTGGTCAG
GATACCTCGCTCAGGCTGCCCCAAATGAGAGGAACTAGTC
CTGCCCTCATTCAGTTTCCACAAGCAGCCAATGGGATTGT
TCCACATGCATTACTTAGCTCAGTGTCCAGCCAAAGGTTC
GCAGCATCCAACCGTGGATCCAGCCATGAATCTCAGAGCC
TCAGAAATGCCCTACAACATAGTAGATGCTCAGTAAACAC
TTGCTGAAGGAATGAAGGCTGCATGCAGTTTGGACTTTGA
CTCAGGTTGCGTGCCCTGCAGTCAGGGGCTTGTGCTGATA
GTTCTAGGCAGCAGCTGTGGAGCTAGACTGCTTGGGTCTG
CCCTTGTGCTGTGAGTTGTGGGCATGTTACTCTTTGCCAT
GCTTTCTCCAACTGTAAAATGGGAACAATAATAAAAGTAA
TAAAAGTATCTCCCTGTAGAGTTGTATGAAATGAGTTCAC
GTATGCAGACAGAGTGCCTGGCTGATAGGTAGTGCTCCAT
GCTCACCCAGGCTTGATCTGAAGTCTGAGAAATGTCCTGG
TAGCCAAAGGAACCAAAGCCCAGAGAGGCTTGTCGGGTCA
ATCAGGGATGCAGAAGCTCCAGGTTTCTGCTCAGACCCCT
GCTTCAGAATCCTCATCTGCCCCCAAGGAGAGAACAATTG
AGCACTAGGGAGATTTTGACCATAAAAGCTTTTGTCAGTC
ACTAGCTGGGTGGACTTTGGGGTTTCACTGGTGCTTCTGG
CTGATTGAGAAGGAAAAAGAGGATCTAACTCCTCTCACTC
TTTCTGAACTCCTGCAGTGAGGTGTGGAGCTTCCAGATGA
CTCAAGCAGGGCCAGTTCCTTGGAATCAGCCACTCTGGTT
CAAAACTATCTGTGTTGCAACAGGCTCACTCAGCCACCCC
CAGAAAAGCTGACCCACCACTCACTCAACTGGTTTCCTGA
TAAGTATGCCTATATATAGCCATACTTACAGAGCTTTGTA
TAGATGCATGCACTTGGAAACCAGCAAAGCTAAAAATACC
CCCTCCTCATACTTAATTTACTTGTTTTCTGTAGGTTCCT
CATTCTAAATTTATAGCTCAGGAGACTGGAAATTGTTGTC
AGAAAGCAGTGACCTTTCTGTGGTCACGGGCGGGAGGGGG
ACCAGAGGACAGGCCCTGTCCGGGAAACTTGGGGATGAGG
TCTCAGTCCCAGCTCTAAAGGCAACGTGCTGTGATGCTTT
GGGATATCCTCCCCCTTGCAGGGCCTCAGCATCCCTCAAT
CAAAGGAACAACTGCACATGATGGTGTAAGGTGTTTCTTT
TGTCCTTCTATTCATTGGCACCCAGCTTGACGTGCTAAGT
GCAATTGTATTCAAGCGAAAACTCAATACAGATACACCAG
AGCCATTGATTTCATTCATTCACTTGACAAATATTTATTG
AGTGCTTGCTATGTGTGAGACAATAATCTCTACTCTCAGA
TAACTTATAAGTTACATTCAAGTCAGAAGGGACAAATAAT
AAAAAAACTGCAGTAAGCATTTAGTATGTTTGATTGTGAT
AAATGTCATGGAGAAAAATCAAAAGGGGGGTATAGAAGAA
GGGTGCAATTTAATTAAGGAGGTTAGAGAAGTCCCCACCA
AAAGGTGGGTTTTTTTTTCTTTTTTTCTTTTTTTTTGAGA
CAGAGTATTGCTCTGTCACCCAGGCTGGAGTGCAGTGGCG
CGATCTCAGCTCACTGCAACCTGTGCCTCCAAGTGATTTC
CCTGCCTCAGCCTCCCAAATAGCTGGGACTACAGGCACAT
GCCACCGCAACTGGCTCAATTTTGTATTTTTAGTAGTGAC
GGGGTTTTGCTATGTTGGCCAGGTCGGTCTCAAACTTCTG
ATCTCAAGTGATTTGCCCACCTTAGCCTCCCAAAGTGCTG
GGATTACAGGCATGAGCCACTGTGCCTGGCTAAAAGGTGG
TATTTGACTAAAGACATGAAATGAAGCTGTGCCCAGTAGT
GCAGGGACATAGCCACACAGATACAGGGAGGAAGGGTCCC
AAGCAGAGGAGACACCAATGCCAAGGGCCACAAGGGAGGA
GTGAGCCTGGTGGATTTGAGCCACTCTGTGGCTGGAGCCG
AGTGAGCAGGGAGACAGTGCTAGGTGCTGAAAGCGAGAGG
GAACATGGGCTGTTGTGATGACATTGGCTCTTACTCCAAA
TGGAAGGGGACACCATGGGAGGGCTGTGAGCTGAGGAGGG
ACCTCTGCTGACTTTCGCCTTCCCAGGGTGGTCTGGCGGC
TGAGTTAGTTCACAGCCGACTGCAGAAGCACAAACGTGGA
GGCCGAGAGACCTGTAAGGAGAGTATTGCAGACCAGGCAG
GGGTGGTGGGGGAGATGGGGAGAAGTGGTCAGAATCTGTA
TGCAGGCCGAAGGTTTTGCTGACAGATTGGGTGTGGGGAT
GAGAGTAACAGAGGCCAGGTGTGACTCCAAGGCTTTTGGC
CTGAGCAATGATGGAAATGCCATGAATTCTAGTAGAGAAG
ACTGTAGGAGGAGGAAAGATCAGGAACTCTGTTTTAGACC
TGTGAGGTTGGAGATACCTCTTCGACCTCCCCATGGAAGC
CATGAGTGGACAGTTGGATGAATGAGTCTAGAGTTCGGGA
GAGGGTCTGGGCTGGTCATACACATTTGAAAGTCATCTGC
ATGTACCTCTACATGGTACATAAAGCCACAGTCCTGGGTG
AGATCGCTGAGATGGGCTGTGTGTGTGTGTCCAAGCACTA
GCTCTGGGGCACATCAACATTCAGAGAGCAGGTGAGGAGG
TGAGAAGAAACCAGCAAAGAGGGAGAGAAGAATCAGCCAG
GGAAGCATGGGCTTCAGTTTGTCTGCAACAAAGGAGGCCT
TCAGGGTCCCCTCCCAATTTTTCTCTGGGATGTTCCTGGG
ACCTAGGCTCCTAACTTAAGGTGTTCCTTGGCATGCTGGC
ATCCACAGTTGGTCACAATGAGGAGTGTGGGGAGCAGGAG
GCTGGCAGCCCTGTTCCTCCTGTGGAAGGGAGAGGGCCCC
AGGCTGGTGGGACAAGGGGTGTGCTTCACTAGGGCTGGAG
AGGCAGGAGCCGGCTTTGTCCTGATACTGCTTTCCCCCTT
GGACAAAGAGAAGCTTAGGTTTTCTCTTGTGACAGAAACC
AAAAGGGGAATAACTGCTTGGGTTATTAACCATGAACATA
ATTCTGAGCATTTTTAACAAAAAGGAGCAGAGCGGTTTCT
AACTGATATCTCCATTCACTTCCCCCCAACACCTTGAGAA
TTTGAAAAACCTTTCTTCTTTGCCTGCCCAGACATAATGT
CCAAGTCAGGGTTTTCCTTAGGACCTCTAGGATCTAATCA
TGGACAGAGCAGCTGGAAACAACTGGAGTGTCAGGCCTGC
AGGCTTCTGGGACTGAGAGTGCCAGCTTGGCCCTGCCAGG
GTCTGAGCCTGACCTGATCCCAAATGGAACCGTGAATTGT
TTCTCAGTGTGCCCACACTTCAGCTCAGTTGGAAAGCTCT
TGTCTTACTACCACTAATTAGTCACTTTCATTGCATACTT
ACTGTATGCTATGGTTTGAATGTCCCTGCCAAAACTCATG
TTGAAACTTAATTGTCATTGCAATAGTATTTAGAGGCGGG
GCCTTTAATAAGTGATTAGGTCATGGGGGCTCCATCATCA
TACATGAATTAATGCCCTTATTATGGGAATGGTTTAGTTA
TCTCAGGAGTGGCTTTGTTATAAAAAGCATGCTCTCTCTC
CCTTTCTCTCTCTTTCTCTCTCTTCTACACACATGTTCTC
TTGCTCTTCTGCCTATTTGCCATGGGATGACATGAGAGGA
AGACCCTTGCCAGATGGCAGTGCCATGCTCTTGGACTTCC
CAGTCTCCAGAACCAGAAGTCATAAATTTATCTTCTTAAC
AAAATACCTAGTCTGTGGTATTTTGTTATAGCAGCAGAAA
ACAGACTAAGACACTGTGTCAAGCATTTGACATATAACAC
ATTTTATCCACAAGAATCCAACTATAAAAGCTTACAATAA
TTGAATTCAGATACAACACGACTGACTCCATGCTCCACAT
CTCTTCTTTATTCTCACCATAAGGAGACTCCAAGTTTTGT
GCAATTGAATTCTTTGGCTCCTACTTAAGGTGTTCTGACT
GGGTTTTGGAGTATTGGTATCTTTTGCAAACAAGAAAACT
GAGGCTTAGAGGTATTAATTTACTTGCCCAAAGTCACTCA
GAAAGCTGGAGATTTGTACCCAGATATCTTGACTCTGTAG
CCTGTGGGCTTCACCCTCCTGGCATAGGGCTCCCTTATGC
CTTAGAAGTCAACTCACTTGACAGTTGGGAAAACCGAGGC
CCACAGAGGAGAAGGCCTCTGACAGAGTTGAGCCAGGCCC
AGGAGTTCTTTTGTGGGCTGCCCACAGCTATTTAATGGAA
ACTCTTGAAGTATGCACCATGGGCATGACTCAGGGAGATG
GTGGGGAGGTGGAAATACGACAGGGCAGAGCACTGGCATG
GTGCCCCTGATGCTCAGTGGCCCTGTGACACTTAGCATGG
GGCAGGACAGACAGGAACTCATCTGGGAAGGCAGAGATGA
GCCAGTGGAAATCCTGCCCTTCAGCAATATACCAGCTGAC
CCTCCCTGAACCACAATGCGGCATCACACCTCCTGCCTTC
CCCAACGGCCTCCCCACCACCACACCTGCCGAGATTCCAA
GCACTTTTCAAGGCCTGGCTCTCTTGACCTGCTCTGGGAA
GTATCTCCTCCCTGCCTGCCCCAACCCACCTCCCTGCGGC
ACTCAGAGTTGCTTCCTCTCCTTATTAGCACATTCTAAAG
GCCTTTCTCTATTGCTAGGCTCACAATGAAAATAGCAAGC
AGCAGGGCTGATACTTGACTCCAAAGCCTGGGAGGAAGGT
GGATTGGAGTTGGTAATGGTGGTGTGATCTGGAATAGTGG
CAGTGGGAATGGAGGAGATGGCTGAGGCAGGAGTATTGAG
GAGATGAAATCACCCAGATTTCAAGGTTGAGGAGAAGAAG
GAAGGACAATGATAGCACTGGCATCCTAAGCCTGAGCAGG
GGACAGCAGGAGTGCTACCAAGAGAAATGGCTCCTCCCAG
TCCCTTTCCCAGCCATATCACACTCCATGGAGTCAACCCA
GGCCTCACCCCAGAGCACAGAAGAAACTGACGAGGTGAGC
ATGCCAGAAACCAGGTCACAGAAATTAAAGAAATCCTACA
GGGTTTGGATACATACATACATACAAACGTGTGTGTGTGT
GTGTGTGTGTGTGTGTGTGTTTAATCAGGTAGAAAGACAA
AGAAGCTCTGTCTTGGCTTTTGGATTCAGTCTCTACTCTC
TCCACACACTGAGACCACAGCCGGGCACATGTAGGAACAT
GCCCTCCTTCTAGAGATCTTGTGGGGACACATTGAGGAAA
TGTATTTTCATGGCAGAAACATCTCTGAGGAACTCTGAGT
TCCTTTTTCTGATTTCCAGCCTCCTGCCCCATGTTCACTG
AGGTCTGGCCTGTGGAATGTGGGGAGAGGGAGGTGGCCAC
TCCCGGGCCTGTCCCACTCACGGTAGCTTCCCGTGTGGCT
CTCAGCCTTTTCCTCTTGTCTGGCCATAGGATGTCATTGC
TCAAGTATGAAAAAGGGGAGTGTCTTCTCAGGCTAGGCTC
CTGAATGACAGCATTTTCTCCCCACAACCAGGGTCAGCTA
CACCATGCAGTGAACTACATCAGATTTTACTGTGGGCCAG
GCGCAGTGACTCACGCCTGTAATCCCAGAACTTTGGGAGG
CTGATGTGGGTGGATAATTTGAGGTCAGGAGTCAAGACCA
GCCTGGCCAACATGGTGAAACCCTGCCTCTACTAAAAACA
CAAAAATTAGCTGGGCATGGTGGCAGGAGCCTGTAGTCCC
AGCTACTTGGGAGGCTGAGGCAGGACAATTGTTTGAACCC
AGAAGGTGGAGGTTGCAGTGAGCTGAGACTGCGCCACTGC
ACTCCAACCTGGGCAACAGAGCGAGACTCTGTCTCAACAA
ATTTTGTATCATAGTAAGCCTCTGTAGTTTGGGGGTTTAA
GCGTTATGTTACCTTAAAGAATATGGATGTTACCTCAGAA
AGTATGGGGAAGTTTTTTAAGAACTATAAGATAGTGTAGG
ACTATAAGGTATTTTAGACTGCTCCTGTTTTTAAATCCCA
GGTTTTGCAGTCTGAGAAGGCTGTTTGGAAGGGCCAGTGG
GGCAGGTGACACCAGCTTGGGTTGTGCTAGGACCAGCGCT
CCCCTGGGGTGGCACCCACTGGCTGTGTGAGATCAGCCAT
GTCTCAGAGCCCAGGGACCACTCAGAATCAGCCCCTCCTT
TATTATGCCGATGAGCTCACAGAGAGATAGAGAGCCTAGG
TCACGTGGCACCTTCCCTGTTACCATGTGCTCACTGGCAA
CACGGATCCTTGTTATGGTGGAAAAATGACTGTGGAAGAT
CGTTATAGCAATGGCTCCCAATCAAGACGCCTCCTTGTTT
CTACATCATTGTGTTGTCCCTGCCCACACTGGCTCTGGGC
TTGACCATGGGATTTGTTTTGACCAATGGAACGTCAGCAC
ATGTGATACAAGCAAAGGCTTGACAGGCACTGGTGCATCA
GGGCTTGCTCCCTCTTGCTGCTGGGACCCCTTCTGCTATT
GCAGGAGGAAGTCTGGGCTGGCCTGCTGGAAGGTGAGACC
AGGGAGCAAAGACAAGTCAGGCCTGCTGAGTTCCACTAGT
TCCCAGTTACTCTCAACCAAAGGACGACTTGTTCCCCCCG
GGAAGATCTGGTAATGACTGGAGATATTTTTGGCTGTCCT
ACTGGCATCTAGTGGGCAGAGGCCAGAGATGCTGCTACAC
ATCTTATAATGCGTGGGACAGTCCCCCCATAATAAAGAAT
TCCTGGTCCCAAATGTCAGCAGTGCTGAGGTTGAATAACC
TGCCCTAGACCAACCAGCCCCCAGCTGACCTCCCAGCTGA
CTGCAGCCCTGTGAGTGAACCCAGGTGAGACAAACAGAAA
CTGCCCAGCTGATGCCAACCTAAGAATTATGAGCAATAAG
AGAGTGAGTGTTCTAAGTCATTAAATTTTGGGGTGGATTT
TTATGCAGTAAAAGTTGATACAGAATATTTGGCTAATGGA
TCTATCACTGGGAATTTCCATACATGTTCTCACTCTTCAT
AACTGGGAATGCTGAGGTGGCCTGGTCTGTGTGCATGCAC
ACTCCATCCTGTGGATATTTACTTGTTTGGTGCTGTCTGT
TACTCTGCCCAACCTCCTACTATTGTGGGCCAGTTACTGT
ACCAAGTACTCTATAAGTATTAATCCATATAATCCTCATG
ACAACCCCATGAGGAATTGTTCCCATTTTACAAATGAGAA
ACTGAAGCTCAGAATAACTCACTTGTATGAATGGCCACAT
GAGGGTTTAGCTGTCTCTTACTTTTAATCAGTGAAATTGA
CCTATTCGTGAAGAGGCAGATGCTCAGAGTCACATGGTTC
CTAAGCAGGGCCAGAATTTGGACGTCTAGCCCAGAGTCTA
TGCTACCTCCTGTCAGTGATGCTTCTTGGCCTCACTCTGT
GCTCAGCCTTTTCGTGGACTGGCTGCCCCTTCCCTACCCC
AGCTGCTGCCCACTGGGAAGGCTTGGCCACTATTGCAGCT
CCCAGATGGCCACAGGTGTACCTCTCTTGTGATACGTGTG
CTTTGAAACAGCACTATCTAGAAGGGTGAGTGTGAGCCAT
GGTTCACAGGGTCAGACTCCAGCCTGGAAGCCCAGCTCCA
GTGCTATTCACTGTGGGATCTTGAGCAAGATCCGTAATGT
CTCTGAGTCTGAGTTTCCTTGCTGGCAAAGTGAGGCCAGT
GTTTACAATCAGGGTAGCACAGGACAAAGTCCCAGACACC
TGTGATACAAGGCAAATAAGGGGTACCAGGTCCCTGCTTT
CAGGGAACTTACAGTCTGATGGGGAAGAGAAACACGAAAC
AAGCACAAGAAGGTTGATAAGGGGCCAACCAAGTGTCAAG
GTTGACCCAACAGGGTATGCGTAAGGATTAAATAGATAGC
GATTGTTAATGCATTTAAAAATTGTCCAGTGGGGTGTGCT
TGGAAGGTATAAGTGGAATGTAAATTCCAGGTTGCAGTGA
TTGATCTCTCTCTCTTTCTCTTTTTTTTAAGTGTTCATAT
GTAAAATTAAAAAAAATATTTCCATAGGTTACTGGGGAAC
AGGTGGTGTTTGGTTACATGAGTAAGTTCTTTGGTGGTGA
TTTGTGAGATTTTGGTGCACTCATCACCCGAGCAGTATAC
ACTGCACCCAGTTTGTAGTTTTTGTTTTGTTTTGTTTTGT
TTTGTTTTGTTTTGAGATGGAGTCCTGTTCTGTCTCCCAG
GCTGGAGTGCAGTGGCACAATCTCGGCTCACTGCAACCTC
CGCTTCCCAAGTTCAAGTGATTCTCCTGCCTCAGTCTCCC
AAGTAGCTGAGATTACAGGTGCTTGCCACCATGCCCAGCT
AATTTTTGTATTTTTAGTAGAGATGGAGTTTCACTGTGTT
GGCCAGGCTGTCTCGAACTCCTCAGGTGATCCGCCTGCCT
TGGCCTCCCAAAGTGCTGGGATTATAGGTGTGAGCTACCA
GGGCCAGCCTGCAGTTTGTAGTCTTTTATCCCTCATCCCC
TTCCCATTCTTTCTCCTGAGTCCCCAAAATCCATTGTGTC
ACTCTTATGCCTTTGCATCCTCATAGTTTAACTCCCACTT
ATGATTAAGAACATACGATGTTTGGTTTTTCCATTCCTGA
GTTACTTCCCTTAGAATAATAGCCTGCAATCTCATCTAGG
TTGCTGCAAATACCATTAGTTCATTCCTTTATATCGCTGT
GGTTGATTTCTAAGTCCACGGCTGCGACCTTGCTCTTCTC
TCTGGGGGCCTAGGCAGCGAAACAGAAAGAGGGGTACTAG
TAAAGACATCCAGAAAATAAAAAGTAGCTTTTCTTTCACA
AAAGAGTGATAGCCCCTGTGATTTAAGCATTTCTCTCATT
CTCTCTGATTATAATGGTGCTGCTGCCATTAAAGCGTAGC
AGTTACCAGCCAAGACCCTACAGTGGGATGCTTGGGTTCT
AGTTCCAGCAGGAACCTTGGGCAGGCACTTAGCTTCTCTG
GACCCCAGTTTCTAATGTGTCAAATAGGGAGAATAATTGA
CCCTATCTCATGAGGCCATTGGGAGGATTAAAGGAGCTAA
AGAATAGAACAACACATTGCATGCGTTGTTATCAAAGCAT
TAGCTGTTTTCTATTATTCTGCCTTGTCGCACACCCCAAC
CCTCAGCCTCTCTGAATTCTAAGAATTCTGTCTGGAAGAG
GAGTGACATGTTCCCTGCTGTTAAGGAATCTCTGAGGCTG
ACTGTCATTTGTTCCTTTTAGGGGCCCTGGAACTTTCCCT
CCTACCTTCCCCACGCTCAGGGATTCAGCACCTCCTACTT
CATTATTGCTATTATTAATCAAAACTTCAAAGGGAATGTA
TAATCCTGGTACAAAAATTGAAACATACAGATAAATTAAA
AAAAATTAAAATCAGCCCCAATACCACCATCCAGAAAGAA
CTATGGTTAACATTTTAGAGTTTGTCTCTTTCTAGACATT
TCCCCATTCAATACATTTGTTTAAATATACATGTACATAT
ATTAAGGTCAAGGGGTCAGCATTCTCAGCCTTAGGCCTTC
CATAGAGGCCTGTCCCTTGGGTGGGGCATAAGACCACTGT
TGGCTGCTCGGAGCCCAGGACCTTGGAAGGTCAGGGGCAG
GACCTTTCTGCCTGACTCCACTGTGCTCCCCAGCCCCCAG
CTGAGCCCGGGGCTGCCTTCCTCCAGCTTTGCACGAAATG
CCCATCTTGGAGCTGCTTTTGATCCATCCCCTGGAGGTGG
CTTATTGTATGGGATGATTGTGTCAGAAGGAAAACCCTCC
AGCATGTCCCTGGGCATGAATTGGGCCTTTATGTGAAGAG
CCAGTCTCTGCGGAATCCTAGCTGCTCATAACCCGCTCTG
AAAGCTGACTACGACATCACTGTTAACTGGCATGGAGGGG
CTGGGTGGGAGGCTGCAGAATATCTGCTGCTTAACAGCCA
GAGAACTTACTGACGAATGCAAGGGTGACATTCAACCAGG
CTTTGTCGACTCCTCCCAAACCCTGGACAGTGAAATTTTG
CTTTCCTTTTATACCCTGGAATTTCTCAGAAATCTTAAAA
ATCACAATGACTGTAATTTAGTAAACACATAACCTGTGCC
AGGCCCTTAACAGTCACTGTGTTCATTACATTTCATCTAC
ACCTTATATTTCACTTATATTTCATCTTCACCTCCATTTT
AGAAGGCAGATAAGGAAACTGAGGCTCAGCAAGACCAGTG
GCTTGACCCAGGCTCTGCCACCAATAAGGGTTGCAGAGTG
GGACTTGAATCCAGGCAATGACTCTCAGGCCCATGCCCGT
TATTTTTGCATAAAAATTAATGTTATATTTTATTAAGGTG
ACCCATACCCGTAGTTAAAAATCAAATAGGGCTAAAAGGC
AGAGCAAAAAAACCAGCAGCTGACAGCCCCGACTCTTTCC
CTCCTCTGCCTGCTCCTCTGAAACACCACTTTCCACTAGG
CAGATGTCTTTTTCTGTCTTTACTTTAGATTTCTTTTTTT
TTTCTTTTTCTTTTTTTCTTGATGGAGTCTCACTCTGTTG
CCCAGATTGGAATGCAGTGGCATGATCTTGGCTCACTGCA
ACCTCCACCTCCTGGGTTCAAGCAATTCTCCTGCCTCAGC
CTTCCAAGTAGCTGGATTACAGGCACCCGTCACCACGCCC
AGCTAATTTTCATATTTTTAGTAGAGACAGGGTTTCACCA
TGTTAGCCAGGCTGATCTTGAACTCCTGACCTCTGGTGAT
CCATCTGCCTCAGCCTCTCAAAGTGCTGGGATTACAGGCG
TGAGCCACCGCACCTGGCCCTACTTTAGATTTCAAAATGT
TCAGTTAAGTGCCATTTCTCAGACAATTTTTTTTCTGGAA
TAAGTAAGACACCATCACTCCCTTTCCCATTTCTTACTGA
TTGCAATTTCCCCCAATTCCTTTATTGGGTCTATCAAAGG
TATAGCAATAAAATGCCCCACTACTTATACATGCCATATA
ATTTACCAGTTCTTCCCATCTCCCGGTCACTTAGCAAGAC
TTCCCTCCCCAGTTCTCTGTTCTACTGTAATAGCTGAGCT
GGCTACTCTCTCCCTGCCCTGAGATTTTACTTATCTTTTG
CTGCCCATGTTCCCGGAGGCCTTGGCTTCCTCTTTCATGA
CTTTGAGTTTTTGAGTCCTGTATTCCAGAAATGGTTTTAT
TTTCCCTTCATATTTGATTGATCATTTGGCTGGATATAAA
ATTCTGGGTTGAATTTTATATCTGGGTTGAATCTGAGTTG
AAAATCATTTTCCTTCAGAATTTTGAAGGCATTTCTCCAC
TGTGTTCTGTTTATTGCTTCTGATGAGAAGTTCTATGCCC
TTCCTGCTTTCATTCCTTTGTCTATTAGGTGTGTTTCTCT
TTCTAGGACTTTCTGGATGTTCTTTTGATCATTTGGTTCT
AAAATTTGATACTGGTGTGTTCTGGTGTGAACCATTTTTT
TTTTTTTTTTTTAACTCCCTGTACTGGACAGCTTCTATTA
AAATTTTTTGCTTTAGTTATATTTTAAGCTTCAAAGAGCT
TTCTTCTCTGACTGTTCCTTTTATGTCGTATTTTTCCAAA
ATTACTAATTTATGGCTTCCTTTTTGTTTTTTAAAGGTTT
TTCTACCTGCTGTATATTGTCAGTGTCTGATTCTTCTGAG
TCTTTTCTTTTTTTTTTTTTTGAGACGAAGTCTCACTCTT
GCCCCCTAGGCTAGAGTGCAATGGCACAATCTTGGCTCAC
TGCAACCTCCGCCTCTCAGGTTCAAGTGATTCTTCTGCCT
CAGCCACCCAAGTAGCTGGGAAGACAGGCTCCCGCCACCA
CGCCTGGCTAATTTTTTGTTCTTAAGTAGAGACGGGGTTT
CACCATGTTGGCCAGGCTGGTCTCAAACTCCTGACCTCAG
GTGATCTGCCCACCTCGGCCTCCCAAAGTGCTAGGATTAC
AGGCGTGAGCCACTGTGCCTGGCCTTTCTGTTTGTTTTGA
CCTGTCTCATTTCAAATATCTGGTGATCCTTCATATTTAA
GGCAAGGAAGTCTTGTAGGCTAGTGAGCATCATAGTAGGG
TGACCAGATGGCTAGAAGGCTGTTTTACTGAGAACTTTCA
AGTATTATTTTGTGGAGATCTTTTCCTAAGAGTGGAGGAT
GTGGGTGAAGAAGAAGCTCAATCTATCTAGAGAAGAATCT
TCCAATTGCCTGCCTGGAAAGGCAGTGACACCTAGCTGCT
AGTGTTCTGGGAACAGCCAAAGAATCTGAGAGTCCGTAGT
TTATATATATTTTTAAATTACTCTCCCATTTTTCAAACTC
CTGCCTCACTGTCATGCTGTGCTGTGACTAGTGTCCTGAG
TTCCAGACCTGACTCACAGCATCTCCAGGTCAACTTCTCC
AGATAATAAATTTCTGGCCTCTTCCATGTAAAAAGAGAGG
AGGGGGTGGCCTCCTATTGTTTAGCCCTGGGTCTCACCCC
TGCTTTCTGTGGTACCTGGTGCCTTTAAGCATCAAATTTT
TGAAGATTCCATGGAGCACCTTAGTTCACTTCTCATCATA
CACTTCTCTTGTGTGCATGTGGGGTGTGACTTCCTCAGCT
CTGTGCAGACACTGCTCCTCTACCTACCTGCCTATTGATA
AAAATGTTTGGAAGTCTTTCCTCCCCAGTGGTTGTCTTCT
TATCGCTTCATCCTTTTGATCCAACGGATTTATAATTCCA
TTATTAATGGTTTTCTTTTTGTTTGTTTTTTTTGTTTGCA
GAGAGGCGAGTGAGGTGGGATTTGGAAAGATGTATCAGTT
ATCCATTGTTACATAATATATCATGCCAAACTTCGTGGCT
TAAAGCAACTGTAATTTACGATTTCTCATGATTCTAGGAA
CTGACTGGGTGACGCCTTTGCTGGTTTCACCTGAGTTCAT
TCATACTGCTGCATTCAGTTAGCATTGGCTGGCCTGGAAA
ATACAAGTTGGTCTTGTCCACATGATTAGTGATTGGTGCT
GGCTGTTGGTTGGGGTTCCTCAGCTCTCCCCGCTTGGCCC
CTCATCTTCTAATATGCTAGACTAGCTTATTTAAAGGGTG
GTCTCAGGGCAGTGTTCCAAAAAGTTAAAGGCAACATCAC
TTCCCCTGAATTGTTTGCCAAAGCAAGTCAGATCAGATTC
AAGGCTTTTTATCTTGATGAGAGGACTGACAAAATCACAC
TGTAAAGAGGCTTGTTTCAGGAATAGGAGAAATTATTGCA
GCCATCTTTGTGAAAAATCTGTAAGAAAGTGAGAAAAGAT
ACATGCAGAATGTCAATCCACCACGTTTAGCGGGAGGTCT
TCGCATGCTCTTTGTATTGTCTGTATGCTCATACAAGACC
TTTTATAGAATTTTGTTAACCAAACCCTCATGGTTTTAGG
TAGTTACAAATACATATACCACAACCTCATACTGGGGAAA
GAAGCAGAACACACTAATTCTCATTAAAGGATTTGGAATT
GGAGAAACTTGGGTTCAAGTCCCAGTTTCACTACTTATTA
GCCTTATTACCTTGAGTAAGTAATCTCTCTGAGCCTCAAC
TTCCTTAGCTATAAAATGTGGTTTTGCAGCTGGGCACAAT
GGCTCATGCCTATATCCCAGCATTTTGGGAGGCTGAGGTG
GGTGGATCACTTGAGCCCAGGAGCTTGAGACCAGCCTGGG
AAACATGGCAAAACCCCATCTTTATGAAAAATACAAAGAT
TTAGCTGGGCATAGTGGTGTGCCCCTGTAGTCCCAGCTAC
TCAGAAGGCTCAGATGGGAGGATGGATTGAGCCTAGGAGG
CTGAGGCTGCAGTGAGCTGCCATCAAGCCACTATCTCTAG
CCTGGGTGATAGAGGGAAACCCTGTCTTAAAAAAAAAAAA
AAAAAAAAAGGTTTTGCATATAATAAACGAATTAACATAT
GTAAAATGCATACTTAGCACACTGTCTGGCACTGGGAAAG
GGATCAAATAATAGTAGTACCGTTAAGTGTTTTTTTGGAG
ACAAATTCACATCTCTAATAATGTAACCACTGGAGATGGA
ATTTGAGAGTCTAACTTAAATCCAGGCTCCATCACATAAT
ACCTTACAGGACTGCTGTGAGGATCAAATGAATTCAAGCA
GAAAATGCACCTAGAAGCATGCCTGGCACATCACAAATGC
TCAGGACATGCTTTGTGTGCATCCCTGATTTCTTAGGTCA
CGGCACCAAGCATGAGCTTGGCTCCAACAGGGCCATTGTG
ATGAATGGCACCTGTCAGGTGTGGGGTGCATTTTCTCCCA
CAGGGATCAGCCACAGTGTGAAAAGCCATTTTGTCTCTTC
TTTAGGGTTCTTTGACCGTTTCTCACACTCTCAGGAGGTC
AGCTCCTAGGTGTGCCTGTCTCTACATCTACAGCTCTGGT
TATTAACCTGTGTCCTGTGGGTGAGCCTCATGGGGCTAAG
ATTAAAGGAGAAGTCAAAGGGGTCTGAGAAAGAGCCAGAG
GGGCTCTCCTGTCAGGGAGGGGGAGTGTGCTTCACAGTGA
ATGACATTACGGACTCCATTTCACTGCCTAGCCACCTGCT
TTTGCAACCTGCCTGGCCATGAGCCATTTGGAAAATGTGG
TTGACTAGAAAGGCAACCACCAGTGAAGGGAGCAGGTTCT
CACCTTGTGCATACTACAGATATATTTAAGTGTCTGTCAG
GCAGTCTATGTGTCCTCATCCTAACCTCTGGGTTTGGGTA
TATCAAAGAAATCCCTCATACTGCCCCAGGGAGCAGATGG
GGAAGGATCAGATTTGTTTGGCGAGTTGCAGTGACATCTG
TCTAAGATAACCCGCAATTCCGGAAGGTGTTTTCTTACAC
TGGTTCTTCTCATACAGTCACATTTATGACCAAGTTCTAA
GGCTGGAGATTTTTCTCATGAACATAGTGTTTTGTAGTTT
TTAAGGAAAACAAACAAACAAACAAACAAACAAAAAACAA
TCCCAGCAGAAATGCAACATCTGAGCTAAATCTTCTTTCC
CCTGAAGTTTAGTTCTTTATCATCGTCCTCTTTTGTGACT
CAAAGGCAGAGAGAAGAGAATTCACCCAAACACTTTGAAA
TATCTGTTGGCTGACCCAGTCCTGGGGAGGGCTGAGCAAA
TGTGGTGGAGAGGAGCAGAAGAGTGGCCTGGAGCCGCACT
TGGGCATCCTGGGACACTTGGTGGCAAGAGAAAGGGAATT
CTGGAGCCCGTGGCACGTAGTGTGAGGTCTAAGCAGATCC
ACTGCAGGCACCACCTCCTCCCCTACTGGAGGCTGCCTGC
CCTCTCTAACTGTCCTCACTTACCTGTGTCACTGGCCACC
ACTGACCCTCTGGTGGGGAGGTAACCAGACCCAAGGCAGC
TGGGGCCAGGGTTCGCCAGTTAGCTGATGACCCTCACCGC
AGGGATTCAGTGACTCACTCTGAATGAAGCATCATAAATT
TCTTCCTAATAGCACACTTGTCACTGAACCATTCCAACAA
TTTGGCAGGGCAAGCCATTTGGCTCAAGGCAGCAGAGGTA
ATCCTCTGTTTATAAAGTGTCTCCTGCTGCGCACTGCAGA
GGGGTGAGGACCACTAAGTTGACGTCACAACATCCATTTG
GAGCTCGCACGATCATGCCCACTTTACAGATAAGGGCGTG
GAGTCCCAGGGAGATCATATGGGAAGATTAGTGACTCAGG
GCCGGCTGGGACAGACCCTGGCACCTCACCCCCGGCGGCT
AGCACCGTGGAGAGGCTGGCAGCGGGGGCCTTGGCAGCAG
ACAGCTAGGGTTTGAATCCTGGCGCTGGGTGACCTCAGAC
AGGTTCCTTAGTCTCTCTAGGGTCTCCTTCCCTCATGTGC
GCAATGGGGATAATGCTTAACTAATGGGGCTTACCTAGAG
ATTCAGCACAGTGCCGGCGCCCAGCAAGCGCCCCGAGTGG
CTGTTTGCTGGCGTACAGTCTCCAGGCAAGCGCCACGTGC
CTCCTGGTAGCTCACTCAGCACCGCTACTGGGCTCCCTGC
GTGCTTCCTGTGGCACTCTATCCTCTCATTGCTCTTCTGA
GTAAAGAAAGGTGGCCATCGACATTATATTAGTTAATACC
CCCAGGGGGCATTTGGGGGAGGTATTATTAGCCCTAGTTG
ACAGGGGTGGGAACTGAGGCTGAGAGTTTGGGTGAGTTCT
CCAAGCCCCCCCCGCCCAGGGGCGTGCCAGAGCCAGGGTC
AGACTGGGAATTCATTCCCCAACACAACAGTTCCCAGGGG
AAGCCCATGGTCTGGGACCAGCTGCCACCAGGGAAGTTCT
GGATGCGGCTAAGTATTTTTGTCGCTGCATTCTTCCCAGG
CAGCTCACTCCCTGGACTCTGGACAGTTGCCAAGGAGGTG
TGAAGGGGAAGGCAGAAGGAGGACTTCCTGTGGAGGGCGT
AGGCCAGGCAGTGAGGCAGCCGAGCTGTCGCTTCCGGAGC
TGACATTGCACATCTCGCTCACGCACGCGACACTGCTGCA
GACGAGGCCTCATGCCCTCCCGGTTTTCCAGAGGCAAAGG
AGTCACAGAGAGCTCCCGCCCCTTGCCCCCGCCTTCCCTG
GCGCCCACCTGTGCTGCTGCCCTACTGCCTTCCATCCGGG
AGGATACAGCCGGCCAGGGCAGTTTGGAATCCACATCCAA
GCCAAACGACCCTTCCCCACCACCACGGGCGCCGCAGCCC
TCTCTTCCTGCAGCAGCCTCTGGTCCTCTCACCAAACAGG
CCGGAGCCTCCTTCAGCTTCTGCGTTGGGGGCGGTTGGGG
GTCAGGGAGGGGCCTCTCCTGCTTCCGCCACGCATCCTGG
GGACACAGAGGTGGCATCAGCCTGGGACAGCGTCTTCAAG
ACTCCACACCTCAAGGCTCCCTCTGTAGGTCCGCCATGAA
GCCGGGACTTCGTTAGAGGACCAGGCGGGTCCTGGAGCCG
GCAAGGTCCTTGCAGTGCCCTGTCCCCGCCGCAGCCTCCC
AGCCCCCGCCGTGCCCCACGCCCCTGCATCTCCACGCTCC
GAGCCGCGCGCCCCCGCCAGGTCCACGCGGACTGGAGGCG
CCAGACCCAGCCAGAAACGTCGGGAGCCAGCGCCGCCAGA
CTGTGCTGGGCTCGGGCTGAGGAAGCTGAGGGGCCCAGTG
GCTCCCCAGGCGGGCTCCTGTGAGGGGCTCAGGAGAGCAC
CCGCTCCAGCGGCGGCGGCCCCAAGATGCTACAGACCGCC
CAGGGGCCACAAAGATTTCAGAGCTGCTAAGGGACTGGCT
TCCCCTGCTGTCACCGATACCCCGAGAGGGAGCTGCGGGG
TGGGGGAAAGGTGTAAGCTTGGAGTTCCAGAAGCTAGGGT
GGAATGTCCCCCCGCCCCGCCCCGCCCCGCCCTCGCACGC
GGGCCGTGTCTTTCCTCCGAGGGTGACCCTGGGGAGGTCC
TTTCACCAGTGGGCGGTCTCCGCACAGCTTCAGAGCCTGT
GACATGGAGGGCTGCTGTGGAGGAAGGAGCCTAGAACTTG
CTAGACCTTCACACACACCCGCCCTGGGAGCCTGGCCTCC
CTGCGGAGCAGTCCCTGACATAGAAAAGGAAGGAATTAGC
ATAATCATCAATTACACTCTCTCCACTAGCTTCCCTGTGA
AAATAATTTGCCGGTGCCCAGAGGCAGGGCTCCTCTAAAC
AGCCACCAGGTCGGGCGACGTGAGGCTCAGGGAATTGTGG
AATCAAGCTAATTAAGTGGAAGCCGTCCTCCTGGGGCTGT
GTGTTCCTGCGGCTCTGAACGCATCGTCTTACACACAAAA
GCAGCTCTAGAAAATGTGGAGAAGCACGGAGTGATGCCAA
TGACGAAGATGATTAGAGGGTTGGAAAATGAGATGGACAT
CAGATTAAAGATCAAGGCAACTAGGACTGTTTAGCCGGAA
GGAGGAAAAAATGAGGAGCAGGAGCAGGCAACTTAATCAT
CTCTTCCCATGTTGCATGAAGAAGATACCCCTCTGCTCCT
TTCCTCCCCGAGCCTGCGCTCTCCCGCCCTCACTCCCTGT
ATCTTTATCTCACGCATCTTTGTGTTCTATTTACTTTTCT
CTCTTTTGTTTTGTTTTGTTTTGTTTTTTTTTTCCAAGAC
CAGATCTCACTCTTCCAGGCTAGAGTGCTGTGGCACGACC
ATCACAGCAGCCTCCAACTCCTGGGCTCAACTGATCCTCC
CACCTTAGCCTCCCGAGTAGCTAGGATCACAGGCCGTCAC
CACACCTGACTAATTATTAATTTTTTTGTGGAGATAGGAT
CTTGCTGTGTTGCCCAGGCTGGTCTTGAACTCCTGGCCTC
AAGTGATCCTCCTGCCTTGGCCTTCCAAAGTTCTATTTAC
TTTTCAATTCATTTTGACCTGTATGGAGCATCTACTCTGT
GCCAGACACTTTACCAGATTCTGGAGCTAACAATGATGAA
AAGACAGGGTTTCTGCCTTGCAGGTCAAATAGAGAAATGA
GTCCATAACCTTAAACTATGCATACTGTAGGACTGTAGTG
CTTCAGATGCTACGGGAGCTCAGGAGCAGTGTGGGTTGCT
CAGCCCTGTTTGGGCTTCAGGAGAGTTTGATGAGATGATG
CCCAAGTGGACACTTGAAGAATGAATCAGTGAGCCAGGTG
AGGATGGGTGGGAAGAGCATTCCAGACAGCAGAAGCAGCC
TGAGCCCAGAATGTCAAATGCAGTGTTTGAAGGCAACTAC
GGCTGGCCTTTACTGAAGCCAAAAGTAGAGAAGCAAAAAG
GATGGTTCAGGGTGTGGCCAGAGGGTCAGGCAGGGCCCAG
ATCCCAAGGTCCTGCACCCTGGCATAGGGAATATGAGCCT
TTATCTGGAAACCAGCACTTCCCAGAGTGTTGAGAATAAT
ATAGGTTACATGCAGCGTTAATAAAAGTTCCCAAAATAAA
TAAAAGGTGCTTCTTGGTAAAATAAGTTGAATTGACCTTG
AGTTAAACCAGTGATTCTCCACTTAGGGCTGATTTTGCCC
CCCTACCCCAACCCACCCAGGGGACATTTGGCAATGTCTG
GAGATATTTTTGGTTGTCCCAATTTGGGGGTGGGTTGCTA
TTGGCATCCAGTGGGAAGAGACCAGGGATGCTGCTTATCA
TCCTACAATGCAAAGGGCAGAACCCTACAAAAACTACTTC
CCCCATCCTCAGGGCTCCCACAGCCCCTGCACAGGCCCTG
CGGATTGTTCGTCTCTGTACTATCACGGTCTTTTTGCTGG
TTGGTTTCCCAGCAAAACATTAGGACTGTGCAGGTTCTAA
TGACTGGGTTCAGGTAGCCAGGATTTGGAGGAGGGCAGAG
GAAGATGTGGAAGAGAGGACATCCTGGCAGGGTTGGATGG
AGGTGGCTACACTGGGTGGAATCTGGCTCTTTGGGGATAC
TTCTGCCATCAGTGTTGGTGGTTGATTCTAGGGGCTCTTT
CCATTTTAGCAGCCCCTCACCAGCTGTGCCAGGGGCTTGG
GGAAATTAGACCTGACCCTGAGGAGCTGGCCAGGTCAGTT
AGAGTCAGGGACCTGCTCTGTGCTGGGCACTGTGTGGGTG
CTGGGAAGACCATCCTCTATGGTCAGCTTCTCCTGTTTAA
TTTTTCTTCCCAGAATCTTGTAACATATCTATTTTTTCAG
TTGGTTTGCCTGTCTCTTCTCTCTCTCTCTCTCTCTTTTT
TTTTTTTTTTGAGATGGAGTTTCGCTCTTGTTACCCTAAG
CTGGAGTGCAATGGTGCAATCTCTGCTCACTGCAACCTCC
GCCTCCTGGATTCAAGTGATTCTCCTGCCTCAGCCTCCTG
AGTAGCTGGGATTACAGGCATGTGCCACCACACCCAGCTA
ATTTTTTGCATCTTCAGTAGAAATGGAGTTTCACCACATT
AGCCAGGCTGCTCTCAAACTCCTGACCTCAGGTGATCTGC
CCGCCTTGGCCTCCCAAAGTGCTGGAATTACGGGTGTGAG
CTACCGCATCTGGCCGCCTGTCTCTTCTCTTCACTCCCTT
CCCCACCCCTGAATGTCAGCCCCATGAGGGCAAGGCTTTT
CATCTGTTTTGTTCACAGCAGTATTCCCAGAGTCTAGAGC
AGCGACTGGCACGTAGATTGTGCTCAACTAAAATTTGTTG
AATGGGCCAAGCACAGTGACTCATACCTGTAATCTCAGTG
CTCTGTCTCTATGAAACATTTAAAAATTAGTTGGGCATGG
TGGCGCACGCCTGTGGTCCTAGCTACTTGGGAGGCTAAGG
TGGGACGAGCTCTTGAGCCCAGGAGGCAGAGGTTAAAGTG
AGCTATGATTGTACCACTGCTCTCCAGTCTGGGTGACAGA
GCAAGATTCTGTCTCAAAAAATAAAAATAAAAATAAAAAT
TGTTGAATGAATGAACGTCTGAATCCCTGTCCTGCTCTAC
AGCTAGCTCAGAGTGTGTGGTGCTGGGGTTAAAGTCTACC
ACGGCAGGAACAGGAAATTCCGAGGAAGTCTCCTCCTAAA
ACGTGTAGCAGTTTTTCATTATCCAGAGTGATCATTCTGA
AATTGCTTCAGGGGGAAAGACGTGGGAACTTCACACTTCC
ACCCAGGGTGCCCCCTCAACAATCTGGAATGATGGACTAA
CCATTAGCAGAGGGAAGAGGGGGCAGGATAGGATGATGCA
AAAGGCCAGGCTAGCCGACCACCAAATGAAATTGTAGTCA
CTTGACAGGACAATGGCATGAGCAAAGGTCTCCTGCCTCC
CGGAACTGTTGCCAAGCATTGTGACACACAGGCCTAATCG
CATCTGAGTGCGGTGCTGCAGAGGAACGGCCCACGCGGCT
GGCAGGGCTTCAGTCACTGCCTGCTTGCCTGAGGAAGCCC
ATGCATCACAATGGGGGCCAACAGGGCTCCCCAGTTACAC
ACGGGGAGTGAGGAGAGCAAGTGCCTACTGGTCCCCTTGG
AGACAACACAAGAAAATAAACACTTGTGGGTAGAAGCAGG
TGTCCAGGCCTAGTCAAGGTTGCCAGGGAATTTTGTGCTA
ATGGGGGTTCTGTTTACCCCGAAGGCAGCAGCTTGAGCTA
TGAGCAGAGCAAGGATGTTAGGCATCTGGGTTCAAATCTC
AGCTGACCCTCCAAGCTGTGGGTTCCAGGCTGCAGAGGCT
AAAAATCTCCAGCTGTCCTTTTGAGCTTTGTGGCCCCAGG
AAAGTCATTTATAAAAAGTGTGTGTAGGTGAAGGCAGGGA
TTGTTATCTGCTCTGTTAAGCTACAGGTTTATTGGGAGGC
TCAAAAAGGTAAGGAAGGGTGGTTGTGATGGCTCACGCCT
ATAATTCCAGCACTTTGGAAGGCTAAGGTGGGAGGATTGC
TTGAGGCCAGGAGTTCAAGACTAGCCTGGACAACATAGCA
AGACCCCATCTGTACAATAAATAAAAATATTAGCTAGGCA
TGGTGGTACATGCCTGTGGTCCCAGCTACGTGGGAGGTTG
AGGTGGGAAGATCACTTGACCTAGGAGTTTGAGGTTATAG
TTAGCCGTGATCCTGCCACTGCACTCCAGCCTGGGAAGAG
TGAGACCCTGTCTCCAGAATTAAAAAACAATAATAAAACA
TAAATAAAAATAAGTTGGAAAAAAAGGTAGAGCAAGAGGA
AGGGCCTTGAACCCTAAAGTGTGAAGTGTAGGTGGGAATG
AGGGGAATGCAGCAGTGCCCCCCAGGATGGGGATGCACAT
CAGAAACAATGACAAGCTCCCTGGGGGTGGCCTTTGAGTT
ACCAGTGGGAACCAACTGGCTTTCATGCACACACCTCACC
CGCAGGAGATGCCTTCTCAGTCCCTTGGGTTGTTGGAATT
CTACTTAAGGCCTCTTTATGGACAAGCTACCTGGAGGCCC
AGAGACACACAGGTCATATGGGCTGTCTGAATGATTATTA
TAGTAATTTATTACATAGCGTATAATTTATAGTCGGCTTA
TAGTCATATAGCATTTTCAATTTGTCAAGCTCTTTCCCAC
AAATGTAATCCTTAAATAACACCAAAAGCTAGGAATTGTT
ACGCTCATGTTACAGAGCACAGTTTTACAGAGGCTCAGAA
AGGATGGGTGAATTTCCCAAAGTCACACAGCCAGTTAGTA
TCAGAGACAGGCTTTGTGTTCAGGCCTCTGACTGCAGGTT
AGCTTGGTGTTTGCTGTGTACATAAGACTGTTCTCTCCTT
CCATAGTTCCATCCTCGCCTCCTTTTTTTAAGGGTCTTTG
CTTTGGAGCCCACTTTTTTGGTTTGCGTTGTTTAACCAAT
CTCCCCTGACAAATCTAATCAGAACCCTCTTTCTGACGAG
GACAGCCTGGAATACAGAATTCTCTCCGGGACAGACTACT
GTTCTCAGAGCTTAGCCTGGGCAGCTTCCTCAGCTGGTGC
CATGCCTTTGGGGTGGTGCACCTGGCAGGGCTCCTTACCT
AGCCTGTGCTCCCTCTGCCAAGAGAACCTGCCATCCTCAG
TAAGGCAGACATAATTATTCCAACATGTATAGATCGCCTG
AGAAGGTGATTTCCTAGATCTCCCAGATATGAGATGATGA
ACACTCTCTCTCCTTAAAATCAGTACAGTCCACTCACTTC
CCTGTGGAAAGGAAAGGAATTTTGCACTGGGATTCTGAAT
GCTAGGAATAAAACGAAGGAAAGAGAGCGTTAGTTTACAA
TAAAGATTAAAATACTCTCTGATGTTTAAAATAACTCTTC
ATATACTACCAATTAATTTCACATCCATTATTACGTTTAT
TCCTTACAATAGCCCTGTGAGGTATTATCAGCTCAATTTG
AAATATAGGGGAAACTTTGGTTTAAAAGTGCATAGATGAC
TTGCCCAAGGTCACAAGGCTGACACACAATAGAGATGGAA
CAAAGACTTGGTTCTTCTAAGAGTCCAGGGCTTCACAGAT
GGCAACAGCTGTTACTTTCCATAGGTGAAAAGTTAATCAA
CAATAAATTCAGGCTGGGCGTGGTGGCTCAAGCCTGTAAT
CCCAGTACTTTGCAAGGCTGAGGTGGGTCGATCCCTTGAG
TCCAGGAGTTCAAGACCAGCAACATAGTGGGACTCCATCT
CTACAAAAAATTAAAAAATTAGCTGGGTGTAGTGATGCAT
ACCTGTGGTCCCAGCTACTCAGGAGGCTGAGGCGGGAGGA
TCACTTGAACCCAGGAGGTTGAGGCTGCAATAAGCCATGT
TCACACCACTGCACTCCAGCCTGGGCAACAGAGTGAGACC
CCATCTAGAAAAAACAAAAGACAAAATTCAAAGGTTGATT
AAAAGTAGGGACTTCTAATGAGAATCACTTTAAATTCCAT
AACATTATTACTTATCTCTTCTCCAAGAATAAGAAAATTG
GGCTAAGGCATCTAACTGATGCTCACCACAAACCTATGAT
CCAATATTATAGCAGGTACGTGAAGACGGATAAGAGGTAT
GTATTAAGAGACTCACCAGCCATTGCTTGATGTTGGGTCC
ATGGCCGTTGTCCAGGACTTTGACTTTAAGAGAGTCCAGG
CTGGTGTTGTCTCTGAATAGTTACAGAGCAATACTCGATT
TCTTACCCAAATGTCCAGAGGAATTTAAGAATAAGTGTAA
ATCCGCCAGGCATGGTGGCTCACGCCTGTAATCCCAGCAC
TTTGGGAAGCCGAGGCAGGTGGATCATGAGGTCAAGAGAT
CGAGACCATTCTGGCCAACATGGTGAAACCCTGTCTCTAC
TAAAAATACAAAAATTAGCTGGTCATGGTGGTGGGCTCCT
GTAATCCCAGCTACTCGGGAGGCTGAGGCAGGAGAATTGC
TTGAACCTGGGAATCAGAGGTTTCAGTGAGCCACGATTGC
GCCACTGTACTCCAGCCTGGTGACAGAGCAAGACTCTGTC
TCAAAAAAAAAAAAAAAAAATTTAAAGAAAAATAATAAGT
GTAAATCACAGTCTCCACCTTTAAGGAGTTTACAATTTGT
CAGGAAGGTAAGGTTTATTATGAAATCTTTGCATGGTCAT
GTACAAAACAGAATGGAATTGAATGCTCATCTGCTTGGTA
CCTAGTCTGAGAAGGCTTCTTGAAGGAAATAGGTCTTGAG
AATGGGTAGGACTTAGAGGGAGAGGAAGGAGAAAGGGTTT
CCAGTCTGATGGAGGATGAGGGTATACTAAGCAGCAGAAG
CGTATTGGGGGTGCATGGCTCCCAGGGCCACCCTGCCCAC
ACCCCTGGCACTCTGGTCATTCTGCATACGTTACTTGGGT
CCTTGTACAAGCCAGGTTTTAACTCTCAGCCTTTGTACCT
GCTATTTCCTCTTTTGGAAAGAGCTTCCCTCCCTTGTGTT
TTTGTCCCCCATCTCTCATGCCTCATTTACCTGTTAAACT
CTTCTCTCCTGCCACTTCAACTTCTATTCTACCATGAGAC
TGTCTCTGACCCACTGTGGTGCTTTGTCTTCCTCTTTGTG
GCACTAACTGCGTGGAGCAATGTTTTGTTAGTGAGTCTGT
GTCCTCCACCAGATCATGCCCCTTGAGAACAGAGACTTCT
TTCTGTTAATTTTTGTATGGTATTTGTTGAATAAATATAA
ACAAAAGATGGAAATATTGAATGAATGAATGAATAAGTCT
GCAAAAAGATACTCTCGCTATAGGTTCACCTAGAATCAGT
GGTGCCCTGGGCCACTAGATGAAATATGCCTAATAAATTG
TACAGGATTAATGATTCTGCAATGAATGATCAATGAATTG
ACTGAGTTATATATACATGAGAGTGAAAACACATCATCAC
TATTCAGCTGACTTGGTTGACATTTTTGTTTTAACCTTTT
GCCTTGAAGTCGGTGAGGCTGAGACCTGGAGGATTAGGAG
GAGTTCATTGAGGGTAGGGTGCAGAGCATGCTGAACAGCC
TGTGCAGGGCCTAGAGGAGAGAAGGCATGGGCTCAATGCA
AGTGGTTCAGCAGCAGCTCATAGGCCATGAGCAGAATCTG
GAAAGGCAAGAGAGGAGGCCGGAGAAGCGAGCAGGGGCCA
GAACTCCAAACGAATCCAACGGCTTCCTGAGGACAGTAGG
ATATAATTAGAACCTTTAATTTAAGCAGGGTGTGTTGCCA
TATTTTTTTTTTTTAAGAAAAGAAAGAGAACCTTGACTGA
AATGTAAAGAATAGTTGAAGCAGAATAAGACTGGAGGCTG
CTGGGAGGCTGGTTTTAAGGCTGTTGCAGAAACCTGGGTA
TGGAGGGATGGTGGGGGCTGGATTAGGGTGGTAATCCTAA
TTACCTGGATTAGGGTGGGTTTGGAGAAAGGTTAAGGAGG
TAGAATGGACACACCTTAGTGACAGTCAGGATTGGCGGGT
GGTGAGGGTGCTGGTGGTGGGAGTCTAGGAAAAGGAGTCA
AGGGTGATAATGCTAAGGGGTCTGGCTTGGGAAGCTGGGT
GGATTTCAACTGAGAGAATCTGTGGGAAGAGGTACAGCTG
GGATGAGAGGGAGGAAAGAATAAGTTATTTCTAGGAATTT
TTCTAAACATAGGTTTTGTTGAGGGTCTTGATTATATGAT
ATATATACATACACCTAGATGGTTTTCCAATTAGTATAAT
TGCAGTAATTCAATTAATTAATCTGGTTACTTAATGTAAT
TGAAATGGTATGCTTTTTCAATTAATGCAATAACTATCTT
TCATGCTATTATAAACTATATGCTATTATAGAATCTTCAC
AAACATTAAAGGGCAAAATGTAAATAAATATGTGCACTGT
AAGAGAAAATGAGGGTTAGGGACACTGATTGAAGGGGTTC
CTCTGCTGCACTCCTACAAGAGCAGGACAGCCTTTGCAGC
CCAGCCCCAGCATCTTTTGGGAGAGGCCTGTTCTTAGGAC
AGAGAGTGAGAAGAGCCTACAGTTGTACCCAGGAGGCCCC
AAGGGCATCACTACAAAAGGGGCAGGGGACCCAGGGGGAA
GTCAACCTCAGGAGCGAGGGCGGAAGGGGCTCAGGGGAAG
ATCTGTGACTATGAAGGGGATATGAAGAAAACTTTCCCAA
CTGACTGGCAAGAGAAAATGAGTGTCTTTGAAAGTATTCT
GTAATATCAAAAACGGAATACAAATTTATGGAACTATCAC
TGTTGTCCACAATCAAAACTATCCATTTAAAACTGATGGA
AATTTTCCTAGTATTCATCTGTAAAACAACAGGTATCATG
AAGGAGACTTTTTTATCACCTTCTCCTTTGTACCTTTTGA
ACCATTCAACTATATATATATATGTGTGTGTGTGTGTGTG
TGTGTGTGTGTGTGTGTTATCTCCACCTCCTGGGTTCAAG
CCATCCTCCCACCTTAGCCTCCGGAGTAGTTGGGACTACA
GGCGTGTGCCAGCACGCCTGGCTAATTTTTGTGTTTTTAG
TAGAGTTGGGGTTTCACCATGTTGGCTAGGTGGTCTTGAA
TTCTTGGCCTCAAGTGATCTGCCCACTTCCGCTTCCCAAA
GTGCTGGGATTATAGGTGTAAGCCACTGCTCCTGGCCACA
ACAACAATTTTTTAAAAAAATTCTGTAAATCAGTTCTCAC
ATGCACTTACTCATTATTATTCAATCATGTAAAGACAAAT
CAGGTCATCAGGATGTTTTGGAGTCAAGAAATCATAAAAA
GAAAGGCAGTGATTACGTCTCACAGTAATTTTATTCAACG
GAAAAGCATGAGGCCCATGCCTAGGATAACATTAGATGAT
CACATATTGAACTAAAAGTAAATGAGTCACAGTGGTGTTG
CAGAGGGAAAGGGCATGGCATGAAATGGACAGGATTTAGA
TTCCAGTTGGGCTAAACTTCTTGGTGCCTCAGTTATTTTC
ATCTGTAAAATGAGTATAATTAAACTTTTATAAAGAAACA
TTATTGGACTCAACCAGGATAACCTCTGGGAAGCCAGCTG
GCACCTGTGACCTACAACTCTCTGTGTGTCTGTTTGCTGA
ATCTTAGAAATAATGACTTTTCATGTGCAGGAATGCTTCT
GACCACAAATAATGGAGAAACCTGATGAGATGGCTGGGAT
AAATAGGGGCTTATTTTTCTCACTGTATAACATGTTTCTG
GAGTCAGTAAGTCCAGGGCTGGGGTAGGGTGACCAATGTC
CAGATTTGCCGAGGACCATTCCTGTTTTAGCATCTTGGGA
AACCTCCACATGGTTGGTCAGCCTAGCAGTAATGGTCATC
AGTTCACCATCAGGAACCAAGGTACTTTCTTCTTTTTCCC
TTGGCCAGTCTGACTGTGGCTTGCTGCCTCGTGGTTGCAA
GATGACTGTTGCACCTTCAGGCATCACATCTGCATCCAGG
TAGGAGGAAGGGGGATGGCAAAAGGATCCAAGGCATTCTC
TTAGAGAAGTTTACTTCTTATTCTGGAAAGAAAGTGTTCC
TCAAAGACTTCCACTTATAGCTTATTGGCCAGAGTTGTCT
CACTAGCTGCAAGAGTAGCTGGGAAATTGAGGTTTTGTTT
CCACGCCGGTAGAAGAAGGCTAGGGGAGAAGGCCAGGAGA
GGCTTTTGGGTGACCCCTCCTCAGTGTCTGGCCCAGCTCC
TCCTCTTTCTCGCACCCAGCCACAGTGTACTGAACACCTG
CCATAGGACCGGCTCTGAGCTAGAATCTGTGATGGACAGA
AAGACGAATAAACGCAACCCCCAGCCCGGTTAAGCACATG
GCCTGCGACAAAGATGACTATGTCAGAGGGCAGCTGTGAG
AGTGTGGGAGGTGCTGTGCTGCCAAATCTCCCTGAGATGC
AAGTGTGAATGACAAGCTTGGAGGATTAGCTGGGTAATAT
TGAACATGATGTACTTTCCAATAAAGGTGGATCCCAAGAT
TTGAGGACAGGACTTGGCAACGAGAAAGCTTCGGAGAGAA
CAGCCAGCTGGGTGTGAGAAGAAGGAATGTGTGTGCAGGG
GTAAAGCACCTCTCACCCCTGAAAATGACCAGGCTGGGGG
CTTGCCGTGGCATTAGGGAGCCATTGTGAATACAACAGTG
TGAGAACGGAGATCTGAGTGACCGTGGAGCACACCAGCAT
AGAGCCGCAAGAACTCCTTGTGGAGATGAGTCACCACCCA
CAAATGAAGAGTCCAAACCTGCCCTTGAGAAAAAGAAGAC
CAAACCTTTATCTCCTGCCTGAGGATCCTGCTGGGTGCTC
AAGTCTCACCCGGCCTGGTTTCCTATCCTTTCAGCCTCTG
ATGCTAGCCCCCTCCTCGCTTTTCAACCTCTCTCTACTTC
CCTAGCTCAGTTGCTAAATCCACTGCTCGGCCCAGGTCTG
GCCAGCCTCTAAGCCAGGCAGGCCAGAGGCAGCAGCCTCA
GTTGCCAGCCAGGGTTGATGCCTGATGCCAGCGACCCGCT
TGGGTTCCTAAGCAAGCAGCAGCGTGCTCTGCCTCCCCTG
CACTGGTACTGGCCAGGTCACAGCACAGATGTGGCTCTAA
CCGCCCCCCAAGTAGCCTCAGAGCCACGGGAGCAGACCTG
GAATTATCCTGTAGATTCTTCATGTGAACTCACGGAAACA
GAAAAAAAAAAATAAAAAGCCCTCAAGGTAGGAGAGTTAC
TGTCATGTTGCCCATGAGGAAATGAGGCCCAGGGAGGCCA
GGTGAGCAGCTGGAGGTTACCTGGACACTCAGGGTCAAGG
TCGGTGATAAGGTAAAGCCCTAGGACTCCAGATTTGACCC
AGTAGTTGAAACAAACCCAAGAGTTGCCCCCTTTTTATTT
TTTTGAGAATGAGGAAAGCTTTACTCAGAGCACACCTGTC
CCCTTCTACATCTCCAGTGGTTCCTAAATTCTAGATCTGG
ACAGTATGAAAAATTCAAGTTCTTGAAAACTAAAAATCAA
TAATGCATATTTCCTTTGGACATACACAGATGTAAAAGCA
TTTTTTTTTTTTTTTTTTGAGACGGAGTCTCACTCTGTCG
CCCAGGCTGGAGCACAGTGGCTGGCTCTCAGCTCACTGCA
AGCTCCGCCTCCTGGGTTCACGCCATTCCCCTGCCTCAGC
CTCCCGACTAGCTGGGACTACAGGCGCCTGCCACCTCACC
TGGCTAGTTTTTTGTATTTTTTTTAGTAGAGACTGGGTTT
CACCGTGTTAGCCAGGATGGTCTTGATCTCCTGACCTCGT
GATCCGCCCGTCTCGGCCTCCCAAAGTGCTGGGATTACAG
GCTTGAGCCACCGCGCCCGGCCAAAAGCATTTTTTTAAAG
GACTGTGAGACTATGTACAAAGCTGATTGTACGTGGCACT
TTTGGAGACAGCCTTCTTCTCAGGGCCTTCTTCTGGGAAA
AGAATCAATTCTCCGGCAGTTCTCTCACACACTTTCTTTT
TTGGTTTGATACCTAGCTACTGAGCAGTGGTTGAGGAGGT
TCTTCCCACTTCAGGCTACTAGTTCAGAAGGGCTCCTCAT
TTCAGGGTATCCATCAAGCAGGGACTGCAAGGACGTCTGG
GTGACCCGAGCCCTCTGTAGGGTATGGCCAGCAGGGACGA
AGGGACCAGTCCCAGGCATTGGGTTGCTCAGAAGCTCACC
AGACAAAGACCCCAAGAGGCAGCCAACAGGGAAGACCTTA
TTGTCCACTGCAAAGCCACATTCTGATGACAATAAAAGAA
CACCCATGCGAGAGCCCGTAAGACTGTAAGAGAAGAAGAA
CCGACATGGATTGTGCCCCTACTTGTGCCAGGCACCGACA
GTACCAGGATGCCTTTGCTGAGGAGAGATAGTTTGAGGAG
TAACAGCCTTCTGTTACTGAGCAAAGGGTGGAAGCGGTGA
GAACTCTTCATTCACTCACAAACTCTTCTTTGGTAGCCAT
GTCTCATTTTGTGTGCACTTGCTGGTCTTTGTGTCTTCAC
ATTGCATGCCGTGAAGACACCTCTATTAAAGCATTTTCAT
AGAGAAAAAAAAGAGGTCTTACATTGAGCATCTGATTTAA
TCTTCCCTAAAAACCTGCAGAGATGGGTACTATTATCCCC
ATAATATAGATGAAGAAACTGAGACACGGAGAGACTAGGT
TATTTGCTCAAGCTCTCTTAAGCTCTTAACCACTACTCTA
TAGCTGCTTTGGAGAGAAACCAGAAAACAAAAAAGGGTGG
AGGGGAGAAAACAAACACATACATTCCTCTCAATCATTAT
ATTAACACTTGAAGGAAGGGAGTATTATCCCCACTTTATA
GGTGAGGAAACTGAAGTTTAGTTAAAAGGTGTCCCGAGGT
CACATAGCTGGTAAGCATTGCTCCACGTATGGAGTCCAAG
CCTGTCAGCCTCCAAGGCCCAAAACCCCTAATTCCCAAAT
GATGATTTCCAGCCAGGGAACTATGCTTCAGCATAGTTGG
CATTGGAACGAAACATCAAGCAGGGTTCACTGGACAGAGG
TGGGAGGGCAGGCAGGCCATGCCATAGGCCTGCATCAGCA
AAGTCCCAGGGTTTGAAAATGCATGATCTGTCTGTTAATA
GATGAAAGGCACCTAATGACACATTCCTTTAGTACAGTTC
TCACTGGACAATAAAATGCCACATCTCACTATTTTGAGAT
GTGAAAATGATTGCAAAATAAATATACATTGAACTCAGAA
TATGAAACTGTATATAACAAGATGCCAATTTGGTAGAGGG
GTGTGTGTGTGTGTGTGTGTGTGTGAGAGAGAGAGACAGA
GAGAGAGAAAGACTACAAGAAAATCCACCATCTTGTTAAG
TGGATTTTTCAGGATGTGAGGCTCATAAATGATTTTTGTT
TTCTGATTCTACTTTTCTGTATCTCAAACACATCGAACGG
TACCTTTACAGCTATGAAAAGAGATCTTATTTGCTTACAA
AGATGCAAGGCACAGCTTTTTCCTGATACCATTGACAGGG
AAAGGATGAACCTCTCTTTATCCCATTGACCCTCCTCCTC
TCCTGTCTTGCCAGCTCACAAGTTGATTTTCCAAGACTTT
CCATTTGTGAGTTCTTGATGTTTAATTCAACATCAAGGAT
TCAACATTCAAATTTGTTAAAACAATTTTGGTGGGAGTGG
AAGAGATGATGTCCGATGTGATCTGCTTTGAAGACCTCAG
GGAGTGCTATAATTTACCCACGCCTGAAACACACATGTGA
AAGCTTTAAGTTTCCCCGAGCTGTTCCTATCTGACCAGGG
AAAAGTGTGGAATCCCCTGAAATCCTCAGCAGATCTCTGA
GCACACAGCTCCTAAGTCTCATCCTGCTGTCTCTCTACCT
CACTCTGCCCTTACATCACTGCCTGTGTAGAAAGCAAACC
CTTAAACTCAAGTTGAAGTTGCTATGATTTTAAAAGCTTT
TAGAGATAAAATCAACCTGGAACGTAGTGGTATGTAATGA
CAAAGTTGACAGTTGACTCCATTTACTTTCGTTCTTATGA
CTTCATTGTCATATATTCCCATTTGTATTTGAAGGGGTTT
ATCACAGATGCTGTTATTTAAGTGTTATTAAAAAAAAATC
TGGAGCTAAAGAAAAAGAAATCATATACAAGGAATGGCCA
CCTGGATTGAAACAAAAAAGTTGTTCCAGTTTAAAAGTAG
TCCTTGGTTTGACTTAAAAAGAATTCAAACATCCCTTTCC
CCCTAGATTTGAAAAGTGTGTCTCCTTCTCCCCACTCTGT
ATTTTTTAAAAGGTCTTGGGTTCCATTTTCAAAATAAGTT
CTATATTTTTAAGGGTGACACATACCAAGTAACCAGAAAC
TGGCCTTGGCTTGGAAAACCTCCCAGTTCTCATCAACATG
CAATCACTAGCTCCTTTCAGCATGATGAATACTATTGATT
GGCTCAGATAGGCTTGTGACCCAGCAGGGGTATTAGACAT
TGGCTATAAAACATCTCCTTATGAATTTTTTATTGGCTTG
AGTGTCTGGAGAGCTGGGCAGCTGCCTCCCTGAGTGCTCT
CCCTCCCTCCTTGCTCTCCCTCCTCCTCTCTGCGTCTCTG
GGCTGATGATGCCACTCTGCAGGGCCACGTTATTGGATCA
GAGTGATTAGCTTTACAGCCTGTTTTTCCGAGTAGAATCC
AATTTCTTTTTCAGGTGCAGTGGGCTTACGAGTAGTCATG
TGCTTTTTGTTTTGCGATGGCATCACAGGATTACTAGAAG
ATGCAGTAAACTGAAGTCATTTCCCATTAGCCATACTCCT
CGGGATACTAAGACAATGTGTCACTCTGCACTTGCAGCAT
CACAAGCACTTTTCAGAAGAAAGAATGCCTTCAGCAGCTC
AAGGAGAAGCTGACAAAGAGTTGAATTTTTCATACTGTCC
AAATCTAGAATTTAGGAACCAATGGAGATGTAGAAGGTGA
CAAGTTTGCTCTGAGTGAAGCTTTCCCCATTCTAGAAAAA
GTAAAATAAAATAAAAAGGGGGCAACTCTTGGGTTTGCTT
CAGCCACTGGGTCAAGTCTGGAGTCTTGGGGCTTTACCTT
ACCACCCACTTCAGTGTGAGCTTGATAAATCCTCAATAGG
AGTCTCTGAGAGATTACCGAGGCTCTCAGACAAAGCAGAC
TCTCGAGAAGCATCATGGTAGGCACTGCCAAACACCTTGG
CTCACGATTCTCATCATAACCACAAGGGAGGAGGAACAGT
GCTCCCACTTTTACGCTGGTGGAAACTGAGTAGCTGAGAA
CCTCGGTAATCTCTCAGAGACTCCTACTGTGGATTTATCA
AACTTACACTGAAGCAGGTGGTAAGGTAAAGCCTTAGGAC
TCCAGACTTGACCCAGGAGTTGAAGCATACCCAAGAGTTG
CCCCCTTTTTATTTTTTTGAGAATGGGGAAAGCTTCACTC
AGAGCACACCTGTCCCCTTCTACATCTCCATTGGTTCCTA
AATTCTAGATTTGGACAGTATGAAAACTTCAAGTTCTTGA
AAAATAAAAATCAATAATGCATATCTCCTTTGGACATACA
CAGATGTAAAAGCATTTTTTAAAGGACTGTGGGACTACGT
ACAAAGTTGATTATATGTGGCAGTTTTGGAGAGAGGGAGA
GAAAGAAATGGAAAGGAGGTGGGTGGAGGTAAGGAGTGAT
TATGTTATTACAGGAAAAGAGCACTTAGCTTTATCTGTAA
TGTTCTAATACTTTTTAAAAAGGACAATGTGTTCATGTTT
TACTTTAATGATTGTTTTAACAATGTATATATAGAAAAAG
CAAGTGTATCAAATAAATGATAAATTTTGAGTCATTAAAG
AAAAATTCAAGTTATCATGTTTAGAAATGGGCTTTCTTCT
CAATAACACTTGTATCTAGGTGAAATTGGGTTAAAATAAA
CTTCAAGCACCAATTTTGGGGAGAAAATAAATAACACAAG
GTCATTGGGTAGTCTGTGGAATGGAGAGGATAGTGGTGAT
TGGGTAAGGTGAATGACTGAGGGATTAACATGTGTGTATG
ACCTCCTTTCACATGTGTGGTCTTCTCTCTGGTTCTGCTG
CTTCTGTAAAACATGAGGGACTGTGAAAAACTCATAATGC
AAAGTGAGGAAGAACCTTGAGTCTCTGTGGTTGACTATCC
CAAATAAGTCTGCCCTCCTTATCTATGGGTTCTGCATCTG
TGGATTCCAGCAACCGCAGATCAAAAATATTCACAAAAAA
GAGCACGCCTGTCCTGAATATGTACAGACCTTCTTCTTGC
CATTGTTTCCTAACCAATACAGTATGAAAACTATTTACTT
AGAACTTACGCTGTATTAGGTACATGTAATTACATTACAT
TAGGTACATGTAATACATGTCTGTATTACAAATAATCCAG
ACATGACTTAAAGTGTACAGAAGGATGTGCGTTTTATATC
AGGGACTTGATATCTGCGGATTCTGGTATCTGGTATCTAA
AGAGATTCTGGAACCAATCCCCCACAAATACCAAAACATG
ACTGTATTTTGCTGTACAAAGGAGAAAAAAAAAATAAAGT
AAAGGAATCAGGAAATGCCATGTCGTAAATGAAAGTGAGA
ATTCTTCCTGGTTTCAGTCTCTGCTAAGGAAATCCAAATC
CAAACTCTACCTGGGAACTGTGGCTAGTTTTAACAAAGTG
TATCACTCGTCTCATTCACAGCAACCTGCATACCTGAGCC
ATGAGGCTACAGTCACCAAAAACAACTATGCCAAAAGAAA
CTGTTCTTTGCATCTATCTCCAGAGTGCTTATCACCATAG
CACAAATACACCATTTGTTCTTGAGCCATTGATATAAATT
GCTTGGTAAGTTTGAAGAATAAAAACAAATATACACCCAC
CTAGTCCCTTCTACAGAGGCCACTTGAGATAAATACACTA
AGAAGACTGTATTGTGTCTGCCCCTAGATATTAGGTGTTT
TCCTATAGCTCCTCCCTGATTTTATAGACTAAAACTCCCA
AGTGAACGAGAACTTGTCTATTTCTAGACAGAGAGCTTCT
AGAAGCTAGTTTCCAAGCCAGAGTGGATGGAAGTGTCACG
TTGTGGGTATTTCAAAACTCATGAGCCTGACCCCTCTGTT
GGAGTGGTCATGATTTTCCAGACAGCAGCTGTTAGCCCAT
CCATATCATGGTTATTACAGACTCCTTGGATGACAGGATC
CTTTGCCATTCCTCTGCGAATATCTCATACTGATTACACA
GTTTCTAAGCCCTCAGGACTTTTCTGCAAATTTGCACGTA
TTAGTAAATTTTTAATCAGGGAAGATGTGCAAAATACTGC
ATTAAACTCAAGGATAATCATTCTGGAATATCATAGTTGA
AAGGAATTCCCATTGGTCCTCTAAATTGCCGTCTGCACCT
ACAGTCCTCAACCTCAGTGGATCTCCTTTTTCTGCTTCCC
TTTGTTTTGCCCTCAGGAAGTAACAGCCCTTTGTAGAATT
ATAAAGTCACTCTTTATAACTATGCTCTCTATAAGTTTTG
GAAGGCCTATTTTCCTTGTATCTTTAGGCTTTTCGTCATG
GAGTAAACTGGACAAAGTTCAACCAGTTTCTTTAAAACTA
CAACTGTGATGATGAGGGCTACGTGGCAGGAGAAGGTCTG
AAGTCACATGCATCTTTGAGGGACACCGTCCCTGGTCTCA
TGACAAAGATGACACAAGATGACAGGGCATCTGGGAAGGC
TGTTTGTATCTGCCTTGCAGTCAGTGGGTGAGAGAGTGGG
TTGATTCTGATGACTATGGTGAGCTTTTCCTTCCTCCTAT
TGTAAAAAGGTGAGTGGCCGGATGTTGCATGGTCTAGAAA
GTGTCCTTCGCATGAATATCAGACATTGTGAAGATCTATG
AAGACTGGATCTTATGAGATTGTATTTTTTTTTATTTTGG
TGGAAAATGTTTTCTTAACTAGTAGTGTGATCATGACACA
GAAGTCTATTTCCACCTCCAGCTCAGAGAAATAGTGTGGG
AGCAACATGGAAGGAGCAGAAAATAAACTTTTTCTTCAGG
CTTTAAGGAAGGGTAGCTCCCTCCGCAGGTCAGCGAATGA
CTTTCAAGATCACTTTTGTAACCTCCTTTGCCCTTAGGCC
CCTGCAGCCAGGCAATTTCACTGCCCACAAAAGGCAGTCC
TCATGCTTGCGCTGTCTTCAAGTCTGTCCCCAGGCTGAAG
GTTGCCTTCTCTTACTCATTCTGACTCCTTCAAGCCAACC
TTCAAATTCAGCTTAGGGATGGATACCTCCCCTTTTATTC
CAGCCCCTCTTTATTCCAATTGAGAACCTGTCAGTATGAG
GCAGGAGAATAGGGTTTGGAGACAGGAACATAAGGACTTC
CTAGAACTAAATCAAATGGGAATACTTCAGCTATGACAGG
AAATATCCTCTCCATTTACATAGGGCATAGGCCGAGTAAA
TAACTTTGTAACTTTACTTCATCCTCTTCGTTTATATAGG
GTGTACACCAAGTAACCACTAGAAACCTCTAGAGGGTATT
TAAACCCCCAAAAATTCTCTAAGAGAACTCTTGAGCCCCT
ATGCTTGGGCCCATTCCCAGCTAGTGGAGGATACTTTCAT
TTTCAATAAATCTCTGCCTTTGTTGCATCATTCTTTCCTT
GCTTTGTGCATTTTGTCCAATTCTTTGTTCAAAACGCCAA
GAATCTGGACACCCTCCACCGATAACAAGTAGACTGATCC
CACCATTAGGCAGAGACCTGATTCATCCCTCCCCCAAATC
TTCCTTTACCCAGATACCAAAGCTGGCACAGAACAATGGT
CAATGATGTTGGTGAACCCAGTTGATGAATTCTGGCTCCA
CCCTTGGCACAGTTCTTTTCCTTCCTCCTGTTCTAGAAAG
GTGAGTGTTACATAGGTGGTCTTTTCCCACCTGCTGTCTC
TTGTCACCCCTTTATGTCTGCACCTCTGCATCTCATTCCA
CAGCTCCCAGTCTCCGCTGCTGCTTTAGGAGGTCGTTAGC
AAGTGTTTGTTGACTGGCCCTTGAGAACAGAACGCGTCAT
GGGAAGTTACGTGACAGACAGATCCTAACCTGGACTGGTG
TGTAGTTTCAATACTTTCGGCAAATTATTTACCTAATAAT
GGGTGTCTACGAAAACAACAAGTCAGACAACTCTATCTTT
TCTCTCTCCTCCCACCCCTTCCCACCAAATTTCTTGAGAG
AGTAATCTGTATCTACTGCCTTTATCTCATACCTTGTCCA
TTTAAATCCGATTTCACTTCCCATGCTCCCTCCACACTTA
TGCAAACTCTGAAATTGCTCACATCTATGTAATAGCTTTT
CCTGAATTTTATCCTTGCTAATCTTCCTAATGAGTTTGAT
GCAGCTGTTCATGATTTCCTTGAAAATTTTCTTCCCTTAT
CTTTCGAGTGACTGGAAAACAGTTTGCCTCTCACCTCTCA
CTAACTTACCTCTCTCTCCCTGTTGGCTCATCTGTGCCTT
ACTTAAAACACAGGTGTGTCCCAAGATTTCTCCTCAATTC
TGTTTTTCTTCGTTTTCTATATTTCCTTTCTGATGATCTC
AAGTACCTATACTATCTCAATTAAGACCTCCATGCAGATG
TTATCCTAGTCCAGATCTTTATCCCTAGGCCAAATATCTA
CAGAGTTCTAGTTTCAAATTTTCTTTTCTTTTTTTGAGAC
AGGGTCCCACTCTGTCACTCAGGCTGGAGTGCAATGGCAC
GATCTCAGCTCACTAAAACCTCCACCTCCTATGTTCAAAC
CATTCTCCTGCCTCAGCCTCCAGAGTAGCTGGGATTATAG
GCATGCACGACCAAACCCAGTTAATTGTTGTATTTTTAGT
AGAGACAGGGTTTTACCATGTTGGCCAATCTGGTCTCGAA
CTCCTGACCTCAGGTGATCTGCCCTGTTCTGCCTCCCAAA
ATGCTGGGATTATAGGCGAGAGCCACTGTGCCCAGCCTGT
ATTTTTTTTTCTTTTAGAGACAGGGTCTTGCTGTATTGCC
CAAGCTGGAGTGCAGCGGCACAATATGGCTCATTGCAGCT
CTACTTCCCAGGCTCAGTGATCCTCCTACCTCACCTCTCA
AGTAGCTGGGACTATAGGTATATACCACCATGCCCAGCTA
ATTTTTGTTTTTGTTTTTTTGTAGAGAGTCCTGTCATGTT
GCTCAGGCTCATATTTTCAATTGTCTGCTGGATGGCTTCA
TCTAGATGATTCTCCTAGTCTTTCAAATGCAGGGGTTAAA
ATGAGAACAAATAATCTTGTCCCTCCAACCAGCTCCTCCT
CCTAACTTTTGTTATTAATATTTGTAAAAGAACATAAGCC
GCTAACATTGAAATAAGGTTTAAAACAGAACATCTTTCAC
TCCTCCATCTCTCTTAAGCCCATATCTAATAAGTTGACTA
ATTACAGAGCCAACATGCATTCATTGAATGCCTACTATAT
GCCTGACTCAGGGGATGTAGTGTGGAAAAAATAAAGGAGA
GAGAGAAAAAGAGCAAGAGTGAGAGTGAGAGAAAGAGAGG
AGAGAGAGAGAGAGAGAGAAGGTGAGCTTATGGTCTAACA
GGAGAAAAAGACATTCAGCAAACAATTTCACAAATAAGTT
TATGACCACATATAAATAGTGCTTGAAAAGAAAGCTAGAT
GCTGCTCTGATAACTTATTTTAAAGGCAGGACAGAAAAAT
TATTCTTTCACTTGATGAATATTTATTTACTGTCTCCTAA
AGGCCAAGCACTGTCTGGGTGCCAAAGTGTCAAGCCCACC
TCTGCAGTGCCTCTCAAGGCTTCTCCAGCACAGTACAGGT
CTCTATTCCCTGTTCTTCAAGCTTCCTAACAGCCCCTCCT
AATGGTCTCTCCACATTTCAACTCAGCCCAAATGCCGCTA
TCAGACGAATATTCCTGTAAGGCTGCTTTCTTATATTAGT
TGCAGTAAAGAATTCAAGGCTGAGCACTGTGGCTCACGCC
TGTAATCCCAGCACTTTGGGAGGCCAAGGTGGGCGGATCA
CGAGGTCAAGGGATCGAGACCATCCTGGCCAAAATGATGA
AACCCTGTCTCTACTAAAAATACAAAAATTAACTGGGTAT
GGTGGTGTGCCTGTAGTCCCAGCTGCAGTCCCAGCTACTC
GGGAGGCTGAGGCAGGAGAATCGTTTGAATCTGGGAGGCA
GAGGTTGCAGTGAGTCAAGATCACGCCACTGCCTTCTATC
CTGGCAACAGAGGGAGACTCCGTCTCAAAAAAAAAAAAAG
AATTCAAGACCCCATCTGAGGCCTGACCTCCCATCTTTCT
TTCTGGTCTTATCTCCTAATCCCCTTTCATGTTTACCTGT
CTTCCAGTCAAACAGGATTACTCCGTGTTCACAAACACAT
CCCATGCTTTTTTTTACCCAAAGTTATGCTTTCCACTTGG
AATCCCATGTTGTCTGTTCATTGAAAGCCTTCTTTCCTCT
TTCAAAGTTCAGTTTAATGGCTTCATAACTTAAAAATTTG
TGCCTTATTCTCCCTAATATCTTGCACCAATGGCAAGGAC
TTGGTTCTATTTATATTTATAGTAAGTCTACTCACCACTC
TGCATACAACTTGCAAAGGAACCTTCTCATTACAGATGCT
TAATAAGTATTTTCTTATTTTTGTCAGTAATAAGTAAATG
CTTATTGCTGACAAATAATTGTTGTCAGAAATGTTTTCCT
AGTCATTTTGCATGCATACATTACAATATCTCTTTCCAAC
AGCATTGTAAAATCTTTTTTTTTTTTGAGGTTGAGTCTCG
CTCTGTTAACCAGGCTGGAGTGTGGTGGTGTGATCTCGGC
TCACTGCAACCTCCACCTCCCGGGCTCAAGCAATTCTCCT
GCCTCAGCCTCCCAAGTATCTGGGTTGGGGCCCCCACCAG
GCCTGGCTAATTTTTATATTTTTAGTAGAGATGGGATTTC
GCCATGTTGCCCAAGCTGGTCTCAAATTCATGAGCTCAAG
CGATCTGCCTGCCTCGGCCTCCCAAAGTGTTGGGATTACA
GGCGTGAGACACCACATCCGGCTTGGATTTCAAAATCTTT
AAAAACAGAGGCAATGTTTTCTTCCTTTCCCTTTGTTTTC
TCCGTAGTTCTTAGTATAGAACTATAAATAGAGCAGGAAT
ATAAATATTAGCCAAATGAACAACTGATAAGATACGCTTT
TTCATAGGAAAATAAATATTACATTAAAATCCATGGCTAT
ATTCCTTAGTTTAAGATAATGCCATTTTGGATTTTAGGAA
AAGAAAAACCTATAGCTGGTATATTAACATCCATAAATTT
CTTTTCTTTTTTTTTTTTTTTGTTTTTTGTTTTTTTTTGA
GACGGAGTCTCGCTCTGTCGCCCAGGCTGGAGTGCAGTGG
CCAGATCTCCGCTCACTGCAAGCTCCGCCTCCCAGGTTCG
CGCAATTCTCCTGCCTCAGCCTCCCGAGCAGCTGGGACTA
CAGGCGCCCGCCACCTCGCCCGGCTAGTTTTTTGTATTTT
TTAGTAGAGACGGGGTTTCACCGTGTTAGCCAGGATGGTC
TTGATCTCCTGACCTCGTGATCCGCCTGTCTCGGCCTCCC
AAAGTGCTGGGATTACAGGCTTGAGCCACCGCGCCCGGCC
CTTTTCTTTTTTTTTTTTTTTTGAGATGGAGTCTTGCTGT
GTTGCCTAAGCTGGAGTGCAGTGGTACAATCTTGGCTCAC
TGCAACCTCTGCCTCCCAGGTTCAGGAGATTCTCTTGCCT
CAGCCTTCTGAGTAGCTGGGATTACAGACGCACACCACCA
CGCCTGTCTAATTTTTGTATTTTTAGTAGAGACAGGGCTT
CACCATGTTGACCAGACTGGTCTCGAACTCCTGACCTCAA
GTGATCTGCCTGCCTTGGCCTCCCAAAGTGTTGGGATTAC
AGGCATGAGCCACTGTGCCCAGCCTCCATAAAATTCGTTA
GCCATTTTTTGGCCTTTGTAGTTTCATAAGCAACTATTGC
TGCTCTACAAGCTATCACTTTTTATTGGCTTATTTTTTAA
CTCCATCTTGTTAAATTCCATTCTTCGTCCATTAAAAAAG
TTATCTTGTGGCCAGGCACGGTGGCTCACACCTGTAATCC
CAGCACTTTGGGAGGCCGAGGCAGGCAGATCACAAGGTCA
GGAGATCAAGACCATCCTGGCTAACACGGTGAAACCCCGT
CTCTACTAAAAATACAAAAAATCAGCTGGGCGTGGTGGCG
GGCGCCTGTAGTCCCAGCTAGTCGGGAGGCTGAGGCAGGA
GAATGGCGTGTACCTGGGAGGCGGAGCTTGCAGTGAGCGG
AGATCGTGCCACTGCACTCCAGCCTGGGCGACAGAGCAAG
ACTCCGTCTCCAAAAAAAAAAAAAAAGTTATCTTGAGTTT
TCCTAATAGATTATCATTATCTATAAAGATAATTTTGTCT
CTACTTTAAAATAGTTATATCATTTCTTTCTTTTTCTTAT
CTTATTGCATGGGTTAGAACTTCCAGATCAATATTTAAAA
AATGAGAATAATAAGCCTTTTGCCTTACTGGGTTTTTCTT
TTTATTTTCCTACTAGCAATTATTATGTTAGTTGTTGGTT
TGAAATAAACACTTTTGAAAAGCATTTGTCTATTCTAAAT
CATGAAATCGCATCTAATTGTTTCTTTTCATATTAAAACT
TTATTTGGACACTTAATAGATTGCTCTGTCAAACTGAACT
ACATAACTTAAGTGAAGTGGAGATTTGGCAACTATTTGGT
GATGGGATCAGTTATAGAGTGCCAAGCCAGATAACTTAAA
TCATGAGTCATTTGGTCTATCTTTACTGATAAAATTATCA
AGAGAATTGGTGAACCTACATTAGCCTTTGTGCCATTTAG
ACACAAAATCTCTGGGAAAAGGTGACAAAATATGAAAATG
CTCATGAATTCGCCTATCCTTTCATTCATCATCTATTCAT
TCATTTGATAAATATTTATTGAGTACTGCTATGTGCCAAA
CACTATTCCAGCATTGAGCTATAAGAATAAACAAGATGGC
CAGGTGCAGTGACTCAGGCCTGTAATCCCAGCACTTTGGG
AGGTGGAGGCGGGTGGATCATGAGGTCTGGAGATTGAGAC
CACCCTGGCTAACACAGTGAGACCCTGTCTCTACTAAAAA
TACAAAAAAATAGCTGGGTGTGGTGGCGGATGCCTGTCAT
CCCAGCTACTCGGGAAGCTGAGACAGGAGAATCGCTTGAA
CCCAGGAGGCAGAGGTTGCAGAGACTCTGTCTCAAAAGAA
AAAAAAAAAAAGGCACAAGGCACGGTGGCTCACGCCTGTA
ATCCCAGCACTTTGGGAGGCTGAGGTGGGCGGATCATGAG
GTCAGGAGTTCAGGACCAGCTTGGCCAACATGGTGAAACC
TCATCTCTACTAAAAATACAAAAATTAGCTGGGAAAGGTG
GCGTGTGCCTGTAATACCAGCTACTCTGGAGGCTGAGGCA
GGAGAATTACTTGAACTGTGACCTGGGAGGTGGAGGTTAC
AGTGAGCCGAGATTGCGCCACTGCACTCCAGCCTGGGCTA
TAGAGCGAGACTCTGTCTCAAAAAAAAAAAAAAAGAATAA
ACAAGACAAAGTCCCTACTCTTGTGGAGCTTTCTGTCTAG
AGAGGGCAAACAAATAGCAAGTTAACAAATAAGCGAACAA
GATTTTTAAAAATAGATATTCACGGCCGGGCACGGTGGCT
CATGCCTGTAATCCCAGCACTTTGGGAAGCCGAGGTGGGA
AGATCACCTGAGGTCAGGAGTTCGAGACCAGACTGGCCAA
CATGGTGAAACCCTGTCTCAAAAATTAGTCTGGTGTGGTG
GCAGGCCCCTATAACCCCAACTACTTGGGAGGCTGAAGCA
GGAGAATGGCTTGAACCCAGGAGGTGGAGGTTGTAGTGAA
CCAAGATCGTGCCACTGCACTCCAGCCTGGGCAACAAGAG
TGAAATTCCATCTCAAAAAAAAAGAAAAAAGATATTCGTA
AATGCTATAAAGATAACAAAATAAAATGATATGTTAGAGA
GTGACTTATGGAGATGGGATATTTCAGCAAAAGTGGTCAG
AGAAGGCTTCTCCAAGGAATGATATTTGAACAGAGACCTA
AGTGACAAGAAGAAACCAGCTGTGTAAAGATCACAGAGAC
ACTGCAGGCAGAGGAAATAGCAAATGCAAAGACACTAAGG
CGAAAACGATCTTGGCATTTTACGAGAACAAAGAGAATGA
TGAGGAGCAGTGAATGGAAGGAGAACAATAAAATACAAGG
TTGGAGTGGTAGGAGGACCAGATGATGGTGAATAATTTGG
ATTACATGTATTCATGAAAATAATTTTTAAGGATGATAGT
AATACATTTGATAAGATGAAATACATTTAGAAAATTTACA
GTGCAAATTATAAACACACAAAATTAACAGAATATCTTAA
ATAGACAGGAAAAATGCCCAAATAAGGCAAATAAGCTCTT
TATTCCATTCTATTCCACAGCCAACTCTCATATACTTGTG
TTTTGTCACTTTGAATGGCAACAAAGATTTGAAATGATAA
CATGCATACATTCCTGGGGGTAAAATTGCTTATGCAACAG
ATTGTGAGCCAAGATCTTTTTGACAGTTTAGTACGTTAGA
GAGACATACTGTCCTAAACAATTGGCATGGGCTTTCCAAA
GCTGAGGAATCATATCATCCATACTAGTTGCAGTCTTCAT
GGTAAGTCAAACAGAACCACATGACTTAGTTCCTTTCTTT
GTACTTTTATTGGAGAGAACCAGCAAATGAAACACTTTTC
GTGCCCACTAAAGCTACCCAAAAATAAAATGTGTAAGAAT
GGAACTTGGGTGACTCAGGGTGGTCATTCTCTGCGTCTTG
ATTTAGAAGATGGGGCTATTTTGGGTTTGTCCTAACTGGT
TGGTTGTTGTGGTCTCAGACCAGGCCCAGCACAATGGTCA
AAGCAGTGCTTTGTCACACGGCACAGAAGCTTGTGCCCAC
AAACCTGGCAACCTTCTGTCCCTTTGTGAAAGAACATCGA
ATCCCAGTGTGGTTAGATTCTGCTGTGGCAGCCTCCAAAA
CGCTGCTCATGGCTTTGTTATATTGGAGTTTTAAAATTTC
CCATAGTGATCATGTTTTTGGAAAGAGCAACTCACCAGTG
AGTTTTTCTGGGTTGTGGTGATTGTCGTGGTGATCAGAAC
CAGACAAAGGCAGGAGCAGACTCCTCTACTCACATACGAC
GGGGAGCTCATCCCTCCTCAGGCAAGCAAGGCACTGGGCA
CAGGGCCTGGAATTAGAGTAACCCCTCAATGAAGGTCATC
TGCTTGATTTTGGATTTCACATTTACCTAGCCCCCAAATG
GATTAGTTAGCAGTCTGTAGAGCAGCTCCCAAACAGCATT
CCACAGAACTAGGCCAGCCCATTTTTACTGGTCTCCAGCG
AAAAGAGAAGAAACTATTTTTTGAAATAATTGAGTAAACA
TTCATGCATACATGTGAGATGGTTTAAAGTGATCATTGGT
CACTTCTTGTGAACTGCCTTGACTCTGATATTTTTGTCCT
GCCTACCAGGTTTTTCTTAAAGTTGACACACTCTGGCTTT
TAATAAAGAATGTTGTCAGTGTATGGTAGCAATTGTTGGT
TTAAATATCCTTGTGTGGCAAAATTTAAGGGTAAAATATG
GAAGAAAGTTTTTCTAATTATCTCTACGCCAATCTTCCCC
CAATATTTTGAAATTTTACAGAGCCCAGCACTGTGAATCT
GGAAACCCCTATCTGAATGGCTTCAGTCTCTAGTTTTCTG
GTCTTACTGGTCCCTACTGTAGTATATGGGATGGGTAAAT
GCTTACTCTGTAGTCTCTTTACCAATTTACACCCTTTCCT
GATGTGGTATCTTACAACTGAAAGCTGGAGACCGAAAGAC
AGAGAAGGGGCATGCCAGGGAAGCAGGAATAAATAATGAC
TATTATTTATTTATTTATTTATTTAATTATTATTATTTTT
TTTTTTGAGACGGAGTCTCACTCTGTTGCCAGACTGGAGT
GTAGTGGTGCAAGCTCTGCTCACTGCAACCTCTGCCTCCT
GGGTTCAAGTGATTCTCCTGCCTCAGCCTCCCAAGTAGCT
GATATTACAGGCATGCACCACCACGCCTGGCTAATTTTTG
TATTTTTAGTAGAGACAGGGTTTCGCCATGTTGGTCAGGC
TTGTCTTAAACTCTTGACCTCAGGTGAACTGCCTGCCTCG
GCCTCCCAAAGTGCTGGGATTACAGGTGTGAGCCACTGCG
CCTGGCCAACTATTAATATTAATATCACTAGTATTTATGT
TGGTATTACAGATGGGCAGAAAATAAGGCCAAATAAAACA
TACAGTTTTTTAGAATGATAAATACAGAAGGAAGTTTTTC
TAATGAGTGTATCAACTTGTGAGTGATTTGTTTTGTGATA
ATATGAACAAATTTTTAAAATTGCATGCTTCTGTCCTTTC
AACTTTTGCTGCCCTTAGTTTGCAAACATAAGTGGTACTT
TAGACATTCCTTTCAAAAAATATTTAATGCCATAGGGCAA
ATGTAGATTTTCTATAATTAAATCAGTCTAAGTCACTGCT
TACATGATACAGATGATAAATAAGAATGTAAAATAACAAA
GTGGCTATTTTTGTCTTAGCAGGACTTCCTGGCCACAGTA
CAGGACTCTGAGGTGCAGGTCTTGCATTCAGCTAAGCCAC
TGCTTTGCTGTATCTCACTAAGAAATGGCTTAAGCCACGT
CTGTTCCCTGTTTATGAATTTGAGATAGTAAAATTTGTCA
CTAATAGTTCATCATCAGGTTGTTGATTAAAACAGATTAT
TAGAAACAATGGCCTTATATACTGGGAAGGCAGTTACTTG
TGTCTTTATAGGTCTTATAGCTACAATACCATGTCTATAA
TAAATAATAGCATGAGGAAGACTGGGTCCGGTGGCTTACA
CCTGTGAGGCTGAGGTTTGAGATCATAAGTTTGAGACCAG
CATAAGAAACATAGTGAAACCCTGCCTCTACAAAAAATAC
AAAAATTACCCTGGCATAGTGGCATGCATCTGTAGTCCCA
GCTATCTGGAAGGCTGAGGTAGGAGGATCACTTGAGCCTG
GGAGTTGGAGGTTGCAGTGAGCCATGATCATGCTACTGCA
CTCCAGCCTGTGTGACACAGAGAGGCCCTGTCTCAAAAAA
AAAAAAGCAAAAATAAATAAATAATAACATAAGGAAAAAT
TAAAAATTTGGATTAATAAATTTGTAATGCTATTAATAAC
AGTTTTTATTTACCCTGCATTTATTATGTGCCAAGCATTT
TGATAAGTGCTTTTTAAATGTTGTATGATTGGCCCTTTAG
AATAACCTTGTAGGAAGGCACAATTACTACCTTCAACTTA
AAGTTCAGGAAACTGGGGCTTTTTGAAATCATTCCGCAAG
AGTAACAAATGGCAGGCTGAAAGTCCTCTTGGGAGACAGG
CAGCCCACCTGTTCCCATAGAGCAGTGTGACCCCCTCTGA
ATCTCTCTGTGTTGACCAGGCTGGTGAGTATGTATGTCCT
CCTCCAACACCTAATAAGGCAATATTTTCCTTTTTCTTCC
TCTAGTTCCTTATGTAAAGAATGTTTAATTTCCCTTTGTC
TTTTGTCATTTGACTTTCATTTCCTATTTTGGGATTTCTG
CTTCTCTCACACGGAGCCTTCTGTTCTGCCCTGCTTCATT
TCTCTTCTTGGTGGATTTGACCTAAGTTCCAGTTTTTGTG
CCTTTTCCTTTATGTTTCAGTTCCTTATATAGTCTGCACG
AAGCCAAGTGAAGTTACCTTCTATGGTTGACATCCCTTTT
CTGTTCACTGGAAGTTTTCTAGTTTTCCTGTGTTCTTTTG
ATACGTATATACTTATCTGAAAGGGGTTTCCTTTGGAGTG
CTCTAGGTTAGACTTCAAAAAGAAGTTTCTGATTTAAGTG
CTCTAGTGTATTAGAATATTTTACTGAGAAGGATTATAAA
GTGCTTACAGGTTTTTTGTTTTTATAAAGAAAGAATAAAC
AATGACAGAAGGAAGACGGATGGAGGGGTTGGAATATTAT
CTTGCTGAGATGCAGAGGAAGGGAGAGAGAGAAAGAGAGA
GAAAAATTGGTGGCTTCCACTGATGGCATTCTAGTTGAAT
TCTGGACTATTTGTACTATTTCAGAACACAGAATAATAGA
ACTCAGAAATGATCATTGTCACAATATTGGATATTTTGTT
AGGTTTTGTTTGGTTTGGAAGTAAGGATGTTCCTCTACTC
AGTGTGTTTTAGGTCCTTATCAGAAATTCAGGTTCTAAAT
GGTTCAATAAAGTGGCCATGGCAGCAGAGCACATGGAAAC
AAATACTGGGTTCAGGGCCAGAGACCTAGACCAAGTACTG
GTTTTCCTGGTAATCAGCTGTGTGATCTCTAGCAAGTTAT
CTATCTTATCTCTGAGTTATCTCTGAGTCTGTTTTCTTCC
TAGTATAATGAGTGGAAAGGATTAGATAACCTACTGCTAA
ACTTTTCATACACTATAGTTCTCAGTGTAACACATTTTCC
CTCTTTCTTGTAAAAACTTGGAAAATTCTTATTACTAAAA
GAAAGTTATCTGTGGTGAGGAAGACCATCAGTAACTCCAG
CCTTGCCCTAGTTAGATCTTGGCAACTAATACTTCCAAGT
TCCCTACATATGTGCGTATCAGCTATTTTCTAGAGAATGG
TAAAATTCTGTTGTAATGTCCCTTCACAATTGTGATTATA
TCTGAATCAAATACCTTGTTTAGAGGTTATCTAAACTCCT
TTTCAGAAGACATACAGCAACATGTCACGCAGGTTTGTAG
ACTAGAAGCAATAAGCTATACCATATAGCCTAGGTGTGTA
GTAAGCTATACCATCTAGGTTTGTGTAAATACACTCTAGG
ATACTTCATGACAAAGTTGCCTAACGATGCATTTCTCAGA
ACATAACCCTGTCATTAAGCGAAGTATGATTGTAATTGCA
TCACATCCTACACACAAGTCTTTATTTCATCCACTTTCAT
TTATCTCTGAGCTACATTAACCAAAAAATTGAACATTACA
TTCCAAAGACAGCGCAAAGACAACTTAGTATCTCCCCACT
TATTCCTGTAAAAGAAAACTTTATGAGTTTATCTACAGTT
AGGCAAATGTATTTTCTTGTACTTTAATATCATTCTCATC
ACAGATGAAGAAAACAATAAAATAAGTTACACTATGAATA
CTGATTTTCTTAGATCTTCAAAGCCTCCTCTTGTTTCCTT
TCTCCTAAAGCAGATATAAGAACAAGGTTAGTGCCTGCCC
TGGGTTTTTCTAAAAACTGCAAAAGAATATAAAATGAAAA
AGTAAAAATCTTCTTTTTATTCCTAACCCCCAATAATATT
TATCAGAGCTAACTACTATTAACATTTTCTTGTGTAGCTT
TCCAGAATTTTCTAGGCATATGCAAGACCTAATTTTTTTT
TTCATTAATGAGATTATGTCATGGATGCTTATATGTATCT
TACCATTTTTAAAAACAATTCATCTTGAAGATATTTGTAT
GTCATCACACAGGGAACAGGCTTGTCTGCTAAAGTTCTTT
AAAAAAAAAAACTAATGAGGCCAGGTGCAGAGGCTCATGC
CTGTAATCTCAGCACTTTGGGAGACCGAGGAGGGCAGATC
ACTTGAGGTCAGGAGTTCAAGACCAGCCTGACCAACACGG
TGAAACCTCATCTCGACCAAACATACAAAAATTAGCTGGG
CATGGTGGCATGTACCTGTAATTCCAGCTACACGGGAGGC
TGAGGCAGGAGAATTGCTTGAACCCAGGAGGCAGGGGTTG
CAGTGAGCCAAGATCGTGCCACTGCACTCTAAGCTGGGGG
ACGTCTCAAAAAACAAGACAAAACAAACACCTAAATGAGA
TAATTCTGTATCATGATCAACACCAGATATGGGGTGCATT
CTGCTCTCAAAAATATTAGTTTCCTTCCTCCCTTTCTTTA
ACAGAAGAGTCACCTGGATATGTATCGTGATTCTGGAGGA
TTCTATCATTCATGCGTAGACACAGATGTAGAAAGTCACA
GAATCACAGACTTTCTGAGGGGATGGCTCTTACAGATTGC
TTGGTTCAAGTGGCAGAGCCTGTACCAAAACCAAATCTTC
GCTTTCAATTTGGTACTCTTTTAATCCTTTTTGTTTCTAA
TGTAATTCTGACTTGTATTTATTGTTTATCTTAAAAATTA
AAGTATGGTATGTAATGGTGTTAGATGATGGTTATAAATC
AGGTAGTATATGCTGCTCAAAGGAGACAAGTTTTAAATTT
TCATTTAGAGAAGAAAGTTTTAAAAGTATCTTTGTCATTT
TGCAATGTTTGGTGTCCTTGTGTTTTACCTAGGGGTGTCT
GTACCTCAAAGCCTTTAAAATGCTGATGGAAGGAGTGGAG
ATCCAGTGTTCAGGATAGAAAAGAGGTGGGTAAACATCAA
GAATCCAGGAGAATGCTCTAATGTTGGAAAGGGAACAAAA
GTTGGGAGCCACTTGAGGAGAATAAAAGGAATTATGGAAG
GAGTTTGGAATACCAGAAAGCGTGAACAGTGATTTTTACA
TTGCATTTGTTCCAAAAAAAAAACATTGGTTTGTTTGAAT
ATAAGACAGGCAGGAGGAAAATCTGAAAAGTGAAATGACT
CAATTTGATCTAAAAAAATTAGTGAATAACAGATTGAGCA
GCATTGCAGTGATGTAGAATAAGCTCTTTTGTCCTGAGGA
GTCTAGCTTGTTTTCCTCCTCCAAGGGAGCTAACTGCCTT
AGATGAGGTTAGGCAATCTATCACATGACTCAAAGTCAGG
CGGCTCAGACTCCCATCTGAAAAATGGAAATTCTGAAAAA
CTCACGTTTGCATCATAATGATTTACTGAAGGCACAATAG
AGCAGAGAAAAAAAAAAAGACTTAAGGCCTAAATTTTGGC
AATTGAAGTGGTCTGTTATTTAAAAGTCATTCAAAGCATA
GAACTATAGAAGTGGAAGAAATCTTAAAGGTCATGAAGCA
TCTTCATTTTACGGATGAAGAAACAAACACGCACCCAGAG
GCTAGTCTAGCTCTCACAGCAAGTCAGAGGAGCATGGGAC
TAGAATCCAGATCTCCCCAGTCAGTGCCTGGGTTGTACTA
CTGAACTTCCCCGCACAGAGCATTAATTTCCAGTCATCTG
ATGTTTACTCCATCCCATGGCAACACTCTCTTTAAAACAA
TGACTTTATGTTCATCTTTTCTCTCTTCTAATTGTATGAA
ATTACACATCTAACACAAAGGAATCAGAATCACGTATCTT
TATGTGAGAAAAGTGTTTAACGGACATCTAAATTATGTGA
AAACACTTATTTTAGAAGTAGGAAAATCATGGCTGTCCCT
TAAATCTTTCTGATCCAAGACTGTAAGGGTGGCATTGAAA
CATTCACATCACACACACACACACACACACACACACACAC
GCACACCATATAGACAGAAACAGACCATGCCTATTGGGTA
TAAAATAGAGAGTGTAGGAGAAAGGATAAAAGTAGAGAGT
CTTATTTGATTCATTTCAAAATACTGCTGATTATAATTCA
CCTTTTGTAGTGATTTGCTAGTCAAATTCACTCAACAAGA
ATTTACTGAGTGCTTTCTGCTTCTTAAGCACTAAGTCCTC
AAATATGAAAAGACATAATTTCCCATTCAGGATGCTCACA
GTCTAGAGGAAGATATAAGTAAGTCAGGCAACAAGCAGAT
TTGGTGTCATATGCTAAAAGTACAGCTAACTGGACAGTTG
ATTTTTAGAAAGCAAAACCTTTTTAAACATTGTACTTAGC
AATTCTTCAAATTTCCAGTTTCTAAAATGTTTTAGAATAT
TTTGTTTCTATTCCATCCACAAAATGAATTTAACACTGAG
AAACTAAGTCAGTCAAACAAGGAGTAATATTGGTTCTCCC
CATAATTAGATGACATAAATATATACAAGAGTCTTTAGCC
AGTTAAATTGAAGCATTAGTATATACTTTTAAATATTGAT
GGAATTGTGGAAGGCAATGAGTCCGTTTTTTTGCTATTAA
TATCCTATGGCTATAGATTTACATACAAGTTAACTAATTG
CCCTATTAGGTGGTATTTTTTACATAGCACAGAATTTGAG
AGATTCTGGATGCTGAAAATATAAGGTTCAAACAAATGAA
AATTATATTCTTTTTTTTTTTTTTTTGAGACGGAGTCTTG
CTCTGTTCCCCAGGCTGGAGTGCAGTGGCGCAATCTCGGC
TCACTGCAAGCTCTGCCTCCTGGGTTCACGCCATTCTCCT
GCCTCAGCCTCCCGAGTAGCTGGGACTACAGGCGCCCGCC
ACCTCGCCTGGCTAAATTTTTGTATTTTTTTTAGTAGAGA
CAGGGTTTCACCGTGGTCTCCATCTCCTGACCTCGTGATC
CACCCGTCTCGGCCTCCCAAAGTGCTGGGATTACAGGCAT
GAGCCATCTCGCCCAGCCTCTTTTTTTTTTTTTTTTTGTA
GAAACAGGGTCTTGCTATTTTGCCCAGGCTGGCCTTGAAC
GCCTAGCCTTAAGAGAATGTCTCAGCTCAGCCTCCCAAAA
TGCTGGTATTACAGGTGTGAGCCACTACACCTGTCCCTTT
TCTCTTTTTATTATGAGTGACATATGACAAAATGGCATAT
ATTGTAGGTTGTAGGATGATGTTACTATTTTTTGGTGTTT
TGCCCTCACAATTTACTCATTCATTCATCATTGGTTCAAT
AAACAATTCTCTTACTCAATTTCTCCATCTTGTTTCATTT
TTCTTCATTGTCACTCTTTCTTTTCTCACTCTGAGAAAAT
CCAATATATGAAAACCTGTATTTACCCAAAAGAAAAATCA
GAGAGTGATTATTCCCCTTGAACCCACAGGCCAGTTTCAG
TCACCTGCATCTGCATTCTAAAAGGCAGTTCTTCTCTCCT
CTACCAGGGGCAGCTGTGGTATTCTATTTAAAGGTAATTC
CTGAAGATTTTGAGGGTAAAAAGCAGATAAAGAACTAGTA
TTTCAGAGTGATGAGTGCAAGGTACAGTTAAATCATTTAA
TTAACACTCCAAAGCCTGGGTGCTTCTGTCTTGGGGTTAT
TGTTATCCCCTTTCCTCTCTCTTTACCTTTATGGAAGTGT
CACTTTCCCCTTCATATTTGCTTTGCCTCCCTTCTCTCTT
CCCCACTTATATGACCACAGTAAAGACTTGAAGTATTCTC
TATTTTCACAGTTGCTACATTTTATACTTTTTACTTTTAG
TTTTCTCGAATTTGCTCATCCTTCTCTGTATTGTTCCAAT
TTTACTATACGTGCTGCCAAAGCGAGCACTACTTTTAGCT
TTCCAACTAGTGAATTTAGACATTTATTATTGGGTAGGTG
CAAAAGTAATTGCGGTTTTTGCTATTACTCTCAATGGCAA
AATTACTTTCGCAATTACTTTTGCACCAACCTAATAGTTT
TAAAATCAAACCAAACCAAACCAAACATAAAAGTGCTTTT
TATTGCTCCATGGTCCCTAATGAAACTTTTTCTGTGGAAT
GATAGACATGGATGGGAAAGGAGTGCTTTTAGGCCCTGCT
TACAAGAGCAAACTCCTCAAGTGTGATTTAAATGATTCAA
TTAAGTGACGGTTTACAAAGGTGAGGCTAGGGCTAAGGAA
AACCGACTATACATGGTGGAACAGCCAGGGAGTCCTTAGA
GCAAGAAGTCTTTCCACCCCCAGGTCTGAAAAGGCCAGGA
GAAAGAGCCCTTCTCAGAAGCCAGAGCGAGCTATAGTTGT
GTGGGTAGGGTGACCTTAGGTAGAGGAAGACAGTCACTGC
CAAACCAAGGTTGGCAGAGCGGGAGCCCCAAACTCAGTCT
GCTCTGTTTGCCACAGTGTGGAGAAATTTTACTATAAAAG
CCAAAGACGGAGATTACAATGAGCAGCCCAGCTAATAATC
GCGTAGGGCAATCATCAGGCAGGCCAATCAAGAAGGGCCA
GGCCCTGGTGGCTCATGCCTATAATCTCAGTACTTTGGGA
GGCAGACGTGGGTGGATTGCTTGAGTTCAGGAGTTCAAGA
CCAGCCTGGCCAACAAGGTAAAATCCTGTCTCTACTAAAA
ATACAAAAAATAGCCGGGCATGAGGGCAGGCGCCTGTAAT
CCCAGCTATGTGGAAGGCTGAGGCAGGAGAATCCCTTGAA
CCTGGGTGGCGCAGGTTGCAGTGAGTCGAAATTGCGCCAT
TGTACTCCAGCCTGGGTGACAAGAGCAAAACTGTAGAAAG
ACAGAAAGAAAAGAAAAGAAAAGAAAAGAAAAGGGCAAGG
GTCCCTTGACTCAACTCCACTACTGGAATAGGTAAAACGA
CCAGCAGGTAAAGAAAAGAAAGATCTTCAGAGTCAATGGT
TTTGGGGAAAGAGGAATGAGTCCTTAGATGAATAGATGAT
GGTTTGTGGTCTGGGTGTGGTGGACTTCTGGCCTCCTCTT
CTGTGATAAGAGTTAATCTTCAGAGATTTGGTGACAACTG
ACTTCATCTTGTAGGATGTGTCTTTAGGCAGATGGAGGGA
AACTCAGAGAAACTCTCTGTTTTGCAGTTTTTCAAGTGCC
TTTAGCTCAAAGTAATCAATATACCAAAAAAATACATATA
TATACACCAATATACATATTTTGGGATGGCATTTCCTGAA
CTCCTTCAATGGTGCTGGGGTTCAGAAACCAACATCCTAA
AGTATGGCACTTTAACATGCTGAACTTCAGATGAAGCCTC
TCAGGGTCTCTCTGACATGCCCCCAACCCTCTCTGCACTC
GCTCTCCCAGAGCACAGGGCGAATCTGTTCTCTGAAGTTC
CCTGATTGGCCTAAAGTCTGGACCCACCAAAGAAGAAAAC
AATTACCTGTGGTCCCTTCCCTGAGTTTTCAGTAACCGAA
CTCATATCACAGGAAGAAAAACTGAAGTTTGTCAACAAAT
CTGGACAGACTTTTGTCACAAACCATTGTCTGCTCTGCGG
GCCCAACAGACTTTGTCTCAGGCCATTGTATGTTCTTCAT
GCCTATTGAATTCCCCAAAATTCATTTACTGCTACCCTAA
AATCATCCACACTTCCCCTACCTCCCTTTCTCCTAAGAAG
AAGTGTATACACAAGCATCTGTGCCCCATTGCATGGTGGC
ATAATCACTCTGTGATAGCCCCCCATGCATGCTAATAAGT
TTGTATGCTTTTTCTCCCATTATTCTGCCCTTTGTAAGTT
GATTTTCTCCTTATGAAAAGAGAAATATTGAGCTAATTGG
GCTTACTTGGTATATTAAATTATATGGGAAGCATTACCAA
ATAATAAGTAATGCTAACCTTCTTTGGATTATATTTGTGT
GAATGTGTTATTAATATGTTTCAGAAATTGTATGAAATTC
ATAGAAATTTGATAGTCTGGAATAACATTATCAGTCATAG
TTCTGGTTACTATCTTAAAACGTTGCATGCAACAGAAATA
ACCAAATTTTCTTCTCAATTGTGTTATCATCATAATGAAC
TCTCATCAGATCTTTAACCATGAACATTTGAAGTCTTGTT
ATTCTCAGCTGACAATTGTTTACTGTGGTCTATCTTTTTC
CTTTCTCCCCTGTTTCCTTATGTCCTAACTACTTCCTTTT
CCTTACAGGAAAATCCATGGAACCGTAATCTATGGATGGC
TTTAGGTAAGGCTTATGCTCTAGCAAAAAACCAGAGCAAC
TGTTAGGCTTATGAAGATAAGCTAGTTTCCACTGAGGAAT
GATTCCAGTGGGGTTCCCGAGGGCTCACTCTTGGCAGTAG
TAGCGCATCAGTCATATGGAATTTGAATCTAATCCATAAA
TTGGGGAAAAATCCTGGACTTTATGGTTAACCAGAACTCC
CAGAGGTTCAAATGGGCAGAAGTCATCCTTTGAAAGGTGG
ATGATAGCACGCATATATGTTTTTTGTTTTTTGTTTTTTT
TTCTTTTTCTGAGATGGAGTCACTCAGGCTGCAGTACAGT
GGTGCCATCTTGGCTCACTGCAACCTCTGCCTCAGCCTCC
CCAGTAGCTGGGATTACAGGTGCGTGCCATCACGCCTGCC
TAATTTTTGTATTTCTAGTAGAGATGGGGTTTCACCATCT
TGGCCAGGCTGGTCTTGAAGTCCTGACCTTGTGATCCATC
CACTTTAGCCTCCCAAAGTGCTGGGATTACAGGTGTGAGC
CACTGCGCCCGGCCAGCATATATGTTTTAAGAAAAAATAT
TTACTGGAACATCATGTGGCTTTAGAGCCCTTTTTGCTCA
ACTTGGAGGCTTGTATATAGCATTGACAAAACTGAATATT
GTGCCTATCTCTCCCCTAATTTTGTTAGTAGAGGAAGCTT
AACTAAAAACAAAGCTGACTGAAACTGCTGTTTCTTCAGA
CACTACCATCAAATACATGAAGGAAATTTCTTAAGGGAAA
GGAACAAATGCTGTGTCCAGGGCAGCAGCTAACAGTTGGT
TTGCAGGAATCCTGAGTGGTGGATGGCAAGCTTGGCTTAA
ACCCGGGAGGCAGAGGTTGCAGGTTTCTAATCTTTATGTT
CTTCTAGTGGGTCTCCAGGTTACTATGGCTTGTGTTATTA
AATTAATGACAAAACTGGATACTTATTTAAATCAGATCGT
TCTATAGCAAGCTGTGGTCCTTAATTTCCATCACACTTTG
TTTTTTTTTAAATTTTTTTATTTTTTTGAGACGGAGTCTC
GCTCTGTCCCCCAGGCTGGAGTGCAGTGGCGCGATCTCGG
CTCACTGCAAGCTCCGCCTCCCCAGTTCACGCCATTCTCC
TGCCTCAGCCTCCGGAGTAACTGGGACTACAGGTGCCCAC
CACCACGCCGGGCTAATTTTTTGTATTTTTAGTAGAGACG
GGGTTTCACCGTGTTCGCCAGGATGGTCTGGATCTTCTGA
CCTCGTGATGCGCCCACCTCGGCCTCCCAAAGTGCTGGGA
TTACAGGCGTGAGCCACCGCGCCCCGCCACCATCACACTT
TGAATAAGGATTATGGCCAACTGGATTCAAATACTGTTGA
ACTGTCGATATTACTTACCTAAGCTTTGACTTGTTTGATT
TGAATCAATTTGGTCCCTTGGAGCTCCTGTTAAGGAACAC
GCTGCAGTTTTTTGGTATTATCCTAAATACCAAATCCTAT
CTAATAGTCATCATGATAGTCCCCCCGGTGTGCTGTATCC
TCTCAAGTCTTAAACGTTTCTATGCAGCCATCCATTGAGC
ATTGAATGATCTCACTTTGACTAGATCAGCAAGAATATAA
AGAATTATTCAACTGATGTGATGCTATGACTTGTGAATTC
CATATTGAGAACAAATAAGTCAATTTATGATGGTGACAGA
GAGTGGCATGAACCAGATATGTTTTTTAGAAAGTTTTATT
TATTAATTTTATTTAAAATTTTATTTTCAGGAATGGGATT
GACTGCAAGGAAGCACAAGTGAACTTCCTGGCGTGATGGA
AATGTTTTGTTTTGATTGTGGTAATGATTACATGACTATG
TTTGTCAAAATTCCAGAACTTTAAACCTAAAAGGGTGAAT
TTTACTGCATGTAAATTATACCTGACTAAACATGACTTTT
TAAAAAGGCCTGAAATCTTAACTACTCAGCTAAAAATAAA
ATAAAATAAAATATACAATTTAGGTGCAAAACAAGTTTTG
TTTTCAGGACTGACAGAGGTCCAATGATTGTATTTATTTA
TAAAGCTAATAATCCAATCCAATATATCAATATAAATACT
TTTAAATAGGATATAAAAAATTATGAGATTTTTAAAAATA
AGGATTTAGACTGCAAAATATTTATTATGACTACAATGTT
GCTGAAGCAATGCTATCTTTAAAAATATCTCAAACACAAA
ATAACACTGTAATGCTGTTAATCATTGCAATGATTTAAAC
TTCCAGAATATTACCATAATGCTGCTTATATTATATACCG
AAAGCCCTATATTTAACAGTTAAAAACAAAGAATTATTTA
ATACCAGCTAGCTTCATTACTTGATAGATTAACTTGCTTG
ATAGATCAACATTACTTGATAGATTACTTGATGGATCAAC
CAGCTTCCTAAAACATAATTGTAGCTCAGCTTCTAAAAAA
GGTGAAAGAGATTATTACATTCAACTGAACTAGATTTTAA
AAATAAAGACTATCAAGAACATAGGAAGAGGTAATTAAAT
GATGGGTCCTCTTAAGGTTTCAATAGAAGCAAATACATCC
AAGAAACCATTTACGAAAAACTCACCCTCATAATTGCCTT
AGAGACCAAAGTCACAATTTTACAGCCAAGATCTTTGGAA
ATCAGACAGGTCAGTGTGACGGTTAATTCCGTGTCAAACT
TGACTGGATTATGGGGTGCCCAGATATTTTGGTCAAACAT
TATTCTGCGGTATCTTCGTAAGGGTGTTTTGGGATGAGAT
TAACATTTCAATTGATAGAATAAAGCAGAGTGCCTTCTAT
AACGTAGGTGGGCTTTATCCAACCATTTAAAGGCCTGAAT
AGAATGAAAAGGTTGGCCCTCCCCAGAGTGAGAGAATTTT
TCCTACTTTTTAACTGTGACACAGGCTTTTTCCTGCCTTT
GGACTTGGACTAGAACTACACCGTCAGCTCTCCTAGGTCT
GAAGCTTGCTTACTGACCTTGCAGATCTTGGGACTTGCCA
GCCTCCATCATTGCTTAAGTCAATTCCTTATAATAAATCA
TATAAATACACACAGGCATGCCTCAGAGATATTGCAGGTT
TGGTTCAAGACTACTGCAGTAAACTAAATATCACAATAAA
GGGATCCACACAAATATTTTGGTTTCTCAGTACATATATG
TTGTTTATACTACACTGTAGTCTTAAGTGTGCAATAGCAT
TATGTCTTTAAAAAGTAAATACCTTCATTTAAATATATTT
TCTTGCTAAAAACATGCCAACAGAGACATAAAGTGAGCAC
ATGCTGCTGGAAAAAACGGTACCAACGGTACCCATTTGTA
AATAACACATTATCTGCAAAGTGCAATAAAGTGAGACACA
ATAAAATAAGGCATGCCTGTATATCCTATTGGTACTGTTT
CTCTGGAAAACCCTAATACAACCTGCTTTCAAATCAATTT
AAGACCCTCCTCCTATAAGCATTACATTGAGGAAAATGTG
GTTGCAACTTTGTTCTAAAAATTAGGACAAAGAGACCTTT
GTTGCTATATAACAATATAAAAAAACCAGTATGCCTACCT
CTGGACGTATTTGTTACAAATATCAGTATTAGATTGTAAC
TGCCAATCCTTTAAAACCAGTTTTAAGATGGATATAAAGC
CCTAAAAATCTTGCAGGTTCCACACTGACACCTGAAAAAC
TTCCAATTTACAAAGGCCAATGTGATATTTTTGGAAAACA
AAGGAAAATGACACATACCAATTTCTGTCATTTATTCATG
TCATAAAGCCACCTTTATTCCACAACTCTTTCCACCATTT
TCCTACGGTCAGCTTTTTTTAAGGTTATAGCCTTCAAAAA
CTTGAAATAGAAAATTTTAAGGATGCAACATTAGAAAATG
TTCCCATACTAACATTTAACATTCCCCGTTTATCATTATG
TTTACTATCATGTAATTTCCAACATAATCTTATGAGGAGG
TCAAAGGCTCTACGAAGAACGCCGTTTTACAGTCTACCTA
GGGAGGCAGTGACTGTGGAACACACCACACCAATGACAGG
AATGCGGGTCACTGTGACACGGCAGATCCCTCTGCAAAGT
CAAAACTGCAGTTCACTTTACGCTGACAGAGCTTCTTTCC
AGGACCCCCACCCCCACTCGAGGACAGTAGAGTGTCGATT
TCCCAAGGTGTCTAGCACTGCTTCTTGAATATGCAGCTCT
CATCTGGTTCCTGGAAGGTCATCCTGGTTCGCGCAGGACT
CGGGACGGGGCGCTTGGCTTCTGCGGCACCACGCTGGCTC
CTCACCCGGTGACCTTCAGGCCTCTGAGCTTGGCCTGACC
CTAGAAGGGCCACCGCCCTTCACAGCGGGCGGGCATGGTC
CCTCCCATGGCCCCACCAACTGACGCGGTGGCCCCAAGGG
TCCAAGGCCGCCCTTGCCCCACTCCCGCGGCGGTGCCCCC
CACAGTTGGTCCCCGAGGGCCGCCCCGCTCCCGGTCGGAT
TTCAGCCCGCACCGCACCCCAGCCGCCAGGGAACCTTCCA
GAACCCTGCCCCTCTGGCTTTCTTCCGAAAGCCCAGGGTC
GCTGTCCAGGAAGACACTTGATTCATTTATTGAGCGCCGA
CTGTGTCCAGGGCCGAGGGAGGGGAGGGGTTTCCACGCGG
GGAGACCCCTCGGTTCTCGCCTCGGTAAGCGCCCGCGTTC
CAGCACCTCGAGTCGCCCGTGGGCCCCCACCCCTCGGGCT
GGACCCGGTCCTCGAGGAAGACCCACGGCGGAGCAGGAAG
GGACGAGGAAAGCCGCGCTCCTTGCCCGCCTCGTCCCCTC
TATCCGCCTTCACCTCACCGGACCCCAGGGAAGCCGCTGG
AGCTAAAATTAGCAACCCGCCCGGCGCGCGCTCACGTGCG
CGCGGCCGGGCGGGGGCGGGGAGCAAGGGGCGCGGTCCGG
GTGACTCACCGGCCCCGCCCCACTCGCCAAGAACGCGCTG
ACGTCAGCCGCTTCCCCGAAGGGTGACGTAAGCGCGCCAC
GGGGAGGCCGAGGCAGCTGATAGAATGTTCTGAGTTTCGA
TGCCTTAAAGGGACCAGCCATGCTATCGTGAAACTTCTGG
GGAGATGACTCCACTCACACACCTGCAGGCTCAGAACCCA
TCTTGTACCCTTTTATACTTAAAGAGAGTTGACTGTTGAG
ATGATAATGAACACGGTAGAACAACCGAGCCTAGTTGGAG
GCTCTTTGAAGTCCCAGAACCTCTTCCTGGAAGCCCTCCT
TGGTTAACCAGATGGACATCTCAGTTGCCCTCTGAGCCTG
AAGCAAGTGTCAGGAAGAGTTTTCTATGGCCCTTGACTCT
CTAACCCTTCCCTTATGGCGTCTCTGCTGTCTGATGCCTC
TGCTGTCAGAGAAAAGCTGTAGTTTAAATATTTATTTTTG
AATCCATCAACTTGGGCCAACTAGGCCCATTTAGCACTGT
TTCAACTGTGTCTAAACTGTCATTAGTGGTGTGACCAGAA
ACCAGTTAATATCTTTGGGTGGTAAATTCGTGGACTGATC
TCCAAACCCTCCTACTATGCTAATATTGCCAATGAAGGTT
TCCAGAGGCCAGGATCCTTGGCCAACACATCATCGTAAAC
AACATGACAGTCCTTACAGGGAACTCACAGTTTACTGAGG
TTTGCTCTGTGCCAGGTGTTTTCATGAGCCTCCGTCCTCC
TGTCATTTAATCCTCTTCTCTGAGGTAGGTACTGTCCTCC
CCATTTTGCTGATGAGGATAGAAATCGAGGCACGCGATTA
AGCATGTTTCGCTGGGTCACACAGCTAATGAATGGTGAGA
TGGAAGTCAGTCCCAGGTCATCAGGCTCCAAAGTTCATGG
TTTTGGTGATGAAGGTGGGCTGTGAAATGTGTGTCTTATT
CTGTGCATGTGAGTCCCCTAGACCCAGCTTTTCCACTTGT
AACACAATCTCAGTGCCTTTCAGCAGGTAACCCGCGCCAG
ACCAGATCTCCAGAGATGGAGGTGGCGGACCTCAGGGCCC
AGACACAGGAAGGTGTATGAGGAGGCATCGCATCAAGTGC
CCACCCTGTGCTTGCAGAGCCTGACCATGAGCACCGCCTT
CAGTTTTGCATCTTAGGCACCCCACTTGGCTCTCCATCCC
AGCCCTGCCAGGCCCACCCTTGACTCTGTGTTTCCTTTCT
GGAAACTCGAGAGGCCATTCTACTTAAAGAGTCCTCACCT
GGCCTACCAGCGACCAGATGTGCCCAAGTGCAGAAGAAAC
ACTTTGTTATCTCCTCTATCATCGTCCCCTCTCAAGCATA
AAACAACATAAACTTTCCCATCGGAACAGCACGATTGTGC
CAAAAACAAATTAGAAACAACAACTACTTCGCAAAATTTT
GAGCAAAGTGATGGTGACTGTGTCCTGGAAATGAAGCAAA
GTGAGTGAGCCACTGTCACTGTTACCGTCTGACAATCACT
ACTGGTCCTTGGCTAACTATTGCAGCCCCTTCCTCAGGCT
ACACATGCCGGGTGTACCAGAAGCACCTTCCACCTCCAGC
TGACTCCTGGGAGATGTTTAGAGCTGACTCCTCTCCCCAC
CCGCCCCCAGTCTCCAGCCACCAGCAGGCTCTCTCCTTTG
TGTCCCCAGCTCCTGCCCCTCATACTGATAGAAGCATTGC
CCACTGCTCTTCCAGTTCTTACAGGTTTCCTAGTGCCTGT
GACCAAACACCTTGTGTGTGCTCCTCAGGAGAGAAAAACT
GCTGGCAGCCTCAGGTATTGTTGGGGGTGGGGGGATGGGG
GTTCTGTGGGGACAGGAACTTCTTCCTCTGTATTCGGGGT
GGACACACACACACATGGAAACTTAGAGTGGTATGCTACC
TCCAGGCCAACCAGGCAAGCCCCTGTTTTATAACTAAGGT
CTAGGTGAGGTGGCCTCCCTGGGTCTTACGGCCTGTTAGG
GGTAGAGATTTCTAGTTACTTGACTTCCAGCCTGCTTCTT
TTCCATGGATCACACACACACCACTGTTATAAGATGCAGG
TAGGACAAAGGGCATGAATGTGCATGGCAAATGGGAACAT
GTCATATATACGATGGAAGGGAAGACAAATGATATGAAGT
AAATATAGACATGAAATCATAGGGAAGAATTGGAGAACAC
GATTTCTGATGACCACTGGCTATTCCCACTTCCTCTTTCC
TTCTGCCTCCCACCTTGTTTGAAGACAGGTGAGCTGTTCC
TCCTCAGACCCAGGAATCATTTCCCAGTGGAATGACACAG
TGAAGTGGATTGCCATTTTTAAACCTTCAGTAATAAAGAT
CTTGTTTGTCATTTCAATTTTAATTTTTTATCTTCCAGTC
TTTACTCTCTATCATTTCTTTATCCCAGAAGCCCCATTAA
ATGTCATTAAGAACCATAAATGTAACTGGCCACTAATGTG
GAAGGATTGTGATCTCCGGCAAACAGCCCTGGCAAGCAAA
AGAACAGGAATCCTGGGTCAGTGTCCAACTGTGCCTGTGA
CTCATTGTGTGACACAAAGCAAAGCTCCACTTTTGCGGAA
GGAGAGCCATGGGGCAGCGAGACACACATGGTCTGCACCC
TGACAGAGGTGGAAGGGTTTCCCTGCTTGCTGGAAGCTCG
GGGGTCCCTGGTGGAATCCAGTTCCATAGTAACTCCTTAG
CAATGGCCATGAGCTCTGCCTCCAATGGAGACACTACCAT
GGGTTGGGCTGGATTATGGCACTTGCCCTTCATGACATCA
TTCTCATAGGTTAGGAATGCACCCTGATTATTTCTAACTC
CACTTTAATAACTTGTTCTGGATCTGCCCTCCAGGAATTT
ATTTGAAACTTTCATTCTATTTATATTTCAGCCTGTACAG
CCTTTTCGGGCAACAAGTAGATTTACCATTTATGTAAAAA
CTCTTAAATTCTAAAACACAGGAAGTGCTGCATAATGGTT
TGTTATAATAATAATCACAATAATTTGATATCTGTATTGT
TACACATAACAAATATTATATTACAGTTTGATGATAATTA
TTCATGCAGATGGCCTCACAGGCTTCATACTTTCAACCAC
TCACTAGCTTTCTGTTTATCCCCCCACCCATCTCTCCCCA
ACCCCAATCAAAAAGAATCTCTTGGCTGGGAGCAGTGGCT
CATGCCTTTAATCCCAGCACTTTGGGAGGCTGAGGCAGGA
GGACTGCTTGAGCTCAGGAGTTTGAGACCAGCTTGGGCAA
CATAGTGAGACCTCATCTCAATTTTTAAAGATTTTTTTTT
TTTTGATATGGAGTTTTGCTCTTATTACCCAGGCTGGAGT
GCAATGGCACGATCTCGACTCACCACAGCCTCCGCCTCCC
GGGTTCAAGCTATTCTCATGCCTCAGCCTCCCGAGTAACT
GGGATTACAGGCATGTGCCACCATGCCTGGCTAATGTTGT
ATTTTTAGTGGAGACGGGATTTCTCCATGTTGGTTAGGCT
GGTCTCGAACTCTGGACCTCAGGTGATCCGCCCGCCTTGG
CCTCCCAAAGTGCTGGGATTTCAGGTGTGAGCCACCACGC
CCAGCCAGAAATTTTTTTAAGTGTCATAGTGAAGATAAGG
GGCGAGGGAAGCATTTATTAATGGAATGAGGTGCTGTAAT
GGGTGCAACTCTGCGCAGAGACTTACCTAAACAGATTCAA
TGTCCTCTAAGGACTTGTTATCTAAGATGAACATGTGGTA
GGTGCTTGTCTTAGTCAATTTAGGCTGCTATAACAAAATA
CCATAGACTGGGTGGTGTAAACAACAGATACTTATTTCTT
ACAGTTCTGGAGCCTGGGGAATTCAAGATCAAGGTGCTAG
CAGATTAGTGTCTGGTGAGGACTGGCTCCCTGGGTTACAG
ACAGCTGCCTTCTTGCTGTGTCCTCACGTGGCCTTTCCTT
GGTGTTGTGCCTGTGAAGAGAGAGAGCTCTCCTATCTTTT
CCTCTTCTTCTAAGGGCACTAATTCCATCATGAGGGCACC
ATCCTCATGACCTAATCTAAACCTAATGATCTCTCAAAGG
CTGCACCTCCAAATACCATTACACTTCGAGTTAGGGCTTC
AACATACAATTTTGGAGGAGACACAAACATTCATTCCATT
TATTCAGTGCTCAATAAATATTGGATGTATGAATGGATGG
AATAAAAAAAGGTAAACCTGCGTGGTAATTGGATAGAAAA
CACATGGACATACAGTCATGTGCCACATGACGTTTCAGTC
AATAATGAACCGCAGATATAACAGTGGTCCCAAAAGATAT
AATGGGCCAGGAGTGGTGGCTCACACCTGTGATCCCAGCA
CTTTGGGAGGCCAAAGCGGGCAGCTCACTTGAGGTCAGGA
GTTCAAGACCAGCCTGGCCAACATGGTGAAACCCTGTCTC
TACTAAAAATACAAATATTAGCTGATCACAGTGGCAGGTG
CCTGTAATCTCTGCTACTTTGGAGTCTGAGGCAGGAGAAT
AGCTTGAACCCGGGAGATGGAGGTTGCAGTGAGCTGAGAT
CGCACCATTGCCCTCCAGCCTAGGCGACAGAGCGAGACTC
TGTATCAAAACAACAACAATAAAAATTAAAAAAAAAAAAA
AAAGCAAAAAGATATAATGGAGCTCAAATAATCCTGTCAT
CTAGTGATACAGTTGTCATAACATAGTAGTGAAACGTATT
AATGTTATTTTTTTTTGACACAGAGTCTTGCCCTAGTCGC
CCAGGCTGGAGTGCAGTGTCACAATCTCAGCTCACTGTAA
ACTCCACCTCCCAGATTCGTGATTCTCCTGTCTCAGTCTC
TCAAGTAGCTGGGATTACAGACGCCTGCCAACATGCGAAG
CTATTTTTTGTATTTTTAGGAGAGATGGGATTTCATGTTG
GCCAGGCCAGTCTCGAACTCCTTACCTTGTGATCCGCCCA
CCTCAGCCTCCCAAAGTGCTGGGATTACAGGTGTGAGCCA
CTGCACCCAGCCAACCTATTAACTTTTTTATGTTTAGATA
TGTTTAGATACATAAATACCTACCATTGTGTTACAGTTGC
CTACGGTATTCAAAATAGTAACATGCCATACAGGTTTGTA
GCTTGGAGCAATAGGTTATACCATATAGCCTAGGTGTGTG
GTAGGCTACACTACCTAGGTTTGTGTAAGTACACTCTATG
ATGTTGGCACAACAATGAAATCACCTAACGATACATTTCT
GAGAACATATTCTTGTTGTTAAGTGATGAATGACTGTATA
TGACATTCTGGAAAAGGCAAAACTATGGAAACTAAAAAGA
TCAGTGGTTACCAGGGGTTGAGGAGTGGGGATGATGAACA
GGTGGAGCACAGAGGGTTTTTGGGGCAGTGAAACTATTCT
GTAGGATACAATAATGGTAGATACTTGTGTTTAAAAATCT
GCCCTAACCCATAGAATGTACAACACCAAGAGTGAACCCC
AGCGTAAACTATGGATTTCATGTATGAATAATTTGTTAAT
TAGGTTAATTGATTGTGACAAACGTACCAGCTGGTGGGGG
ATATTGATAAAGGAAGTGGCTATACAAGTGTGGGAAGAGG
AAGTCTGTGGGAAATTGAGTACTTTCCACTTAATTTTGCT
GTCAATCTAAAACTGTTCTACACAATAAAGTTGATGTTTA
AGAAAGCCAACTGAGGTGCTAACACTTTTCTGTAGAGTTC
ATTCCACTGTAGCGTGACACAGATTTGGGCTGGAATCTGA
GCCAAGCCCTGTAACCTGGGGGAAGTTACTTACCCCTCTA
ATCTTAGTTTCTCTAACTTTACAGAGATTGTAATGCCTTC
CTCAGAGTGTTTTGAGAGCTAAATGCAAAACTGTATGTAA
AGAATCTATTCCAGCACCTGGATATATAGCATGGTAAATA
TATACAGGCCTCCTCATTCCTCCCTATGACTGTGATTCTT
ATCTATTCTGATGGCTACTATTTTCAAAGTCAGGCCAGGG
CAAGAAAGCTGTCTTGGGTGAAAGTGTCTTCTACTAGAAA
AGAATCTGTGCATGAGGGGCCTGTGTGTCCTCATTTGCTC
ATGTGTGTCCCCAGAGGTGCTGGCTACAGAAGGCCAGACA
TGCACTGGAGCCCCGGATCAGTGTCAAGCCCCTCACTCAG
CTTTCTCCTGTGAAAAGGTCAGGATGATGGAAGGCTGTCA
TATTTAGATGATGGCTCGCAGGGAAGCCTTGGTGGGTTAG
TCACCTATGATATGACATCATATTGCCACTCAATATAGTA
ACAGCTGTTGGTTGCTTTGGGGGGCAGAGGTGGGGTTAGC
TTTAGTTGACCAACCATGCCTTGAGGATAAATTGGATGGG
ATCAGATGGGAAGATGTGACAAGAAGAGAAATCCTCCTCT
ATATAGGATGCTCTGCCATTTCCTAAGGATTTTCAGCACC
TCGCCCCAAAATGTGAGTCTTGACTTTTTCTCTGGTTTTG
GGGCTAAGTGGGAAAAATGTTACAGGAGAAAGGTGTTTGG
TCAGGAAGCCTCCAGCTGGGGGAGTACCCATTGTGGCCCT
GCTGGGTGGGTGACACCCGGAAGAGGGGTGGGAAACTGAG
CAGTTCGGTGCATATGGCACTCAGTGAAGTGATCTGAGGG
ATAGGGATCAAAAAGTCCAGGAGTTAGAGTGCTGCAGAAG
CTCTAGGTTGGATTAAGGTTTTTACTGACCCCTCTTCAGG
TTACATAACACCTGCGGGATGACCTGTGGCATCCCAGTGA
GGCAGTGATGTGGTCTCGGTCTCATCCTGGATGAAACCGT
GATTTGGGGATACCATTAGTCAGTGCTGTAGTCAATGTAA
GGCATTGATTATTCATAATAGGAAGCAATTGGAGTTGGTT
AACACCTTCCTTCTAGTGTGTTCTCCTTCTTGACTTTCCT
ACCTCTTCTGGGGCCCTTGTGTTTTGGGAATAGAATGCTT
TGTATCAGCAGTGTAACATGGATAGGTTAACTGGATATAG
GCTGGGTATGGGGAGAGCTGGTTCTTCCTGTGCTTAAACA
GAGTAAGTCCAGAGTGAAGGAGTAAAGATGTTAGAGAGGA
AAAGCCCTGGAATGAGGGTCAAGAGATCTTGTTTGGCAGC
TAGTTCTGCCAAGTAAAAGCTGTGTGACCTTGGGCAAGTC
ACTGTTTCTCTTTAGATTTTGGTTATTCCTCTCATCTGTA
AAAACGTGTGCACTTGGGGTTCTTCCAGCCCCACTGGTCC
TCTTCCATCCTTTAAATGTGGATCTGTGGTTCTGTTGTTG
GCAGCCCAGAAAGGGCACAAGTTTGAGTGTCTGGCTCTGC
CATTTGTTGTGCGACCGTGGACAAAGACACCCCTTCTCTG
AAACTCAATTTTCCCATTTATAAAATATGGATTTTTGTGA
GACATCAGTGAGGTAAGGAAGCTGAGAGCCTTTTCGGAGG
CACGATGTGGATGTAAAGCAACACCCTGAGTTTGGACAGG
GCAGGTGGAGTAAAGCAGGCTGAGGGGTGATGTTTGGGGT
TACTGGCAGGTTGAACTGTGACCAGGGGCATAGATGGGGT
GGAGGTCATGGTCAGCCAGGCCATAGAAACCTCTAGCCCT
GTCCTACTCAGTTCCTGTTCCTTCCCCAGCAACCGAGGGA
GGGAAAATAGTTGAGAGGTTATAAATGACGCTGTAAACAG
CTCACAAAAATGGCTGCAAACTGTCTGTGGGGGTCATGCC
GCTGGAGCAAAGCGTGTGCTGGGAAGCCATCCAGGGTTTG
GGGACCCCTGAAAATTGAGCAACCTCCTGGTTCCTATTGG
TGCCCAAGAGGATGCACCTTCTGCACTGCCTGGCATCACT
TCCTGGGAAAGTGAAAACTCCTCGTACGGCGACTAATGGA
TCACGACTGAACAGTGACCAGAGTGACTTGTCTTGAACCG
TCTCTGAGGGAAAGTCACAGATTCCCTAGAGAAAGTTTCC
AAATTCCTGTTTATTCTTCACATAAACAGATTAACCTAGG
GGTAGCGATTTTACTTAACTCTTCCTTTCATGTTGCAGGG
AAAGTGAAATTGGCCACTTCTTTGAAGCTGTTCTTTGAGC
CATAAATATAATTTCTCTTCCCACCCACAGAAAGGGGTTT
TCTTTTTCTTTCTTTCCTTCTTTTTTCTTTCTTTCTTTCT
TTCTTTTTTTTTTTTTTTTGAAGCCCCAGGCTCTGATACG
TTCGGAGGTTGGCAGGAGGTGCAGCTGCCATAGGAGCAGC
ATGTTGTCCCCCTGCTGACTCATCTGACATTAACATAATT
ATGTTTCAGGAGTCAAAGTGATTTTCAAACTATGAGTAAT
GCAGGGCGTTAGAGAGAGTGTTTACACGGCAGTGGGCATT
TCAGCACACTCAAGTAACCAGCTGCTGCTAACAGCTGCAA
TGAGTGAAGGAATAAGAAAATGCTCTCAGGAAAAACAACC
CTTCTGTCTCGTCTCTGTTTCTGTGCAAAGGATTCAGATG
TCATGAAAGGCAGGTGAACTTAGAGTTCCCTAAGAACCAA
TTCAGATCTAGCATTGTTATCTGAATGCCTTGATGTCTGA
TCTTTTTATGGGGAAAAAAATGTCTTTATAGCTTATTTTC
CATTTACCCAACTCTTGGGAAAGGTGGATTTAAAGACTTT
AGCAAATTATTTATTTTTTATGATGTTACCAGTATTAATA
ATTATAATAATATTCTAAGGCTGTGCTGCTGCTTCTAAAA
CAGGAACAAGGACAAAACCCATTTCCCCCAGTTTTAAAGA
CGGGGGCAGAAGCCCATGGAGAGGGGGACTGGGGAATGTC
TTCTTAAAGCTCCTTTGTCTCATTATTATGGGAAAAGTTC
TGAGAGACATGGAGTGCAGTGTGCCAAGTATTTAGACCTC
AGGAGCGAAAAGCTGGGCTCCAGTCCTGTTCCAGAACTGA
ATATTGGAATGGGAATGCCTCAATTTCCTCATCTCATAAT
GAGAATATTAATAACACTTTCTCTGCCTACATCAGAAAAA
GAGCCTTGAACTTTTGTAGGGTAGGGACAGGGTCTGCCCA
CTACTGTAGCCCCAGTGTCTAACTTAGAGCTGTCACATAG
AAGGTGCTCAGTTAGTATTTGCAGAATTAACGAATGAGAT
AAAAGCTATAAACGCCAGAGCTCTGCTCTTGTGGTTTGCT
ATTGCATCTAGCAAGGTGTCATTCTCATGGAGAGTGGTCA
ATAATTTTTTTAATGTGTTAAGAAAAAAATTGTGAACTAA
TTATACATTCACTTATACATAAGTTATTCATAAACAAATT
GGTTATTATTTTGGGGCTACCAAGCTGAATTACACACAAA
AGTATTTCTGTTTACTTAAGAATGTCTTTGATGACCAACA
CAATTTTATTAAGCCTTGTCCCTTGAGTATACATCCTTTG
CATGCTCCACATTTGCGTCCCTCATGGAAAAAGAAGGAAC
CCCGGAGAAAGAGCACACCAAAAACATCGACCTACCCTGA
ACTAAGAGGCTCAGGTGTGCTTTTGTGGACTACTTGTATT
GAGTGATCCCTTCATCCTGGACCCATTAATAATTATTGTT
AGGCTTACTTCAAGCAGTAAATCTAAGCCAGTCCATTCAC
GGCAAATCAATCCAAAATGGCCATTAAGGAGAGTCAGGAT
CTGTGGTCCCATCCCAAATATTTGAAGATGATGCCAGAAA
GCAAATTTAGTGTGTCCTCCTGGTGACTGTCATTTGGTAT
TTCTGTCCTAGGCCAGTTCTCCAATGGGGTAAATGCAGGA
TCAGGCATTTCTAATGTCTAAACCTCCACTGCTCTCTTTC
TCTCAAAGTTGCATGTCCAATACAGTCGTAATTTCACCTC
CCCAACTCCGTCGTTACTGTAGTTCATTAATGTTTGTTGG
ACCGGCATCCTAATTTGGGTGTGGACGACTATTCCTTAAG
GCATCTCAAGTAAAAAGGCTCCTTACTTCTGATCCTGGTT
TATTTATTTTAAAAATACTTGTAAATAATTTAATATTAAT
TTAATAGTGTTTTTAAGTTAGTAGCAGGTTGCTGAAGGAT
CCAAATGTTTAACATATATTCTAAAATAAACATTGGCTGT
TTAGAGCCGTTACAGAATAAACTTATTTGAATTTTTCCTC
TAGTACCCTTTTCTTTATTTCTTCTACTCTTTCTTCCTTC
CCTCTTTTCCCATCTCTCCCTCCATATTCTTCCTCCCTGC
CTTCTTTTCTTTTTATTATCTTGTGTTTCATTTGTTTGTT
TGTTGTTTTTGCTAAATGTCTTTCTAAAAAGTATATCTGG
AAGGAGATAAGAGAAACTAATTAAAGAGCCTAGGACGAGG
TAGAGAGACTTTTCATCATATACACTTTCTGACTTTGAAT
TTTTAATCATGGCAATACTTTTTGCCCAATAAAAAAGTTA
ACCAGAACAGAGTTGTACATCCTTCTTGTTTTCATTTTTC
CACTTTTCTAATGTGAGCCTATTTCCTTCTTACTAGGATG
AAAGACAGGAATGGCTTCCAAAGGGAAACGGGGAAAAGAG
AAGGGAGACGGTAGACAGAAGCTCAATGCCTGTGTGTCCA
CAGTGGAGATGCAGGGGAAAGAGCTAGTGTAACAGAACCA
ATACATTTTTTTTGGCTTTTTTTTCTTTTCATTTGAAATG
TAAACGTCTTCCCACTTCATTCTTTCCACCTCATAAGAAT
TCTTCTTCTTTTACAACATAATTTTTAATGATTGTACAAG
AGTCCCAAGTTAATGTAATATTTTTGTACTGTAGTTTACC
TTACTAATACTCTATGTTAAATATTTGGGTAATATCTGAT
TCATCAATATTGTAAATAGTACTGTAATAAACATTATTGT
AGCTAAATCTACGTTCATGGCAATGCTTATTTACTTTAAA
TATATTTCCTCAAAAAGAATCAACATATTTCTCAAAAATA
AATAAACTAAATAATATATGAATCATACAGTCTTTGATAT
ATGTAGCTCTTGATGTAATTTTAATTTCTATAAACACAAA
GAAATTTTTTCCATGTTTGTTAACTAGTTTATTTTCTGTT
TATGAATCTTCTGTTCAGAGCCTTTGCCTGTACATCTGTT
GGAATCTTAATATCTGCAGTGATTTAAAATGTCTTATACA
TATATAAGATATATCAACAAAGACCTCCCTATTATTTTTT
TCGAATAATAATAATTCCCTGGCTTGACATTTATATTTGA
ATGGAAGTTATATTTATATATTTTTGGCACAGAGAGATTT
TAAGATTTAAAGTAATCGAATCTGTCAATTTTTTTTTCTG
GAGAATGACTTTTTCTCATATAGAACTTTAAAAACTATTT
CATATTTTCTTCTAATAGAAAACAGCCTTTTAAAGATAAA
ATTTCCATATTTTATGTAATTACGGGGAAATGCACAAATC
TTAAATGGATCATTCAGTGAGTTTTGACAAATGACAGATG
CATATGCTTTTCAAGATATAGAACTTAAAGGGTATGACTT
TTTCAGGTGATGGTTGCACATATCTATGAGGATACAAAAA
AACAATGAATTGTACCCTTTAAATAAGTGTGTTATGTAAA
TCGTATCTACAGACCTTTTTAAAAAATAAAAATTACCATC
ATCCTGGAAAGCTTCCTCGTGTTCTCTCCCAGCCTGTCCT
CACTCCCATACTACCCATATAGGCAACCACAAATTTTAGT
TTTTTCATCATTAGTTTGGTCTGTTTTTGACCTTTATGTG
GAATGGAGTCACACAGCATGAACTCTTTTGCATAAGGTTT
CTTTGACAGCGTAATGTTCTTGAAATTCGTCTGTGTTGGT
AAGCTTCAGGGATTTGTGTCTTTTTGTTACTAAAAGTAAG
CTTTCATTATAGTATGTCTATATGACAGTTTGTTTATTCA
TTCCTCTATTGATAGACACCAGGCTGTCCCCAGTTTGGTC
CCATTATGAATAATGAAACTGTGAACATTCTTGTAAAAGT
CCTTTTATAGACATATGCTTTCATTTTTCTTAAATACCTA
TGGATGGAATTTCTGGCCATAGGATAGATGTATACTTCAT
TTTATAAGAAACCACCAGCCTTTTCTCCAAAGGAGTTATA
CCATTTTACACTCCCACCAACAATGCATGAGAATTCAGTT
GCTCCAAAGTTTTGTCAACATTTGGTGTTGTCAGACATTT
TTATTTTAGCCATTCTGTTACGTGTGCAGTAGTAGCTTAT
TGTAATTTAAATTTGCATTCCCTTGATAAAGTTATTGAAC
ATTTTTTCATGTGCTTCTGATTTTTCTTTATTTTATTTTA
ATGTGTATGTATTTTACATCTATGTCTATCCATCAAAAGT
TATTTTGATTATGATTTGAGGTAAATCTCTAGATTAATTT
TTTTCTAAATAATCAGTTAACCCAGAACAATGTATTGAAT
AATACTTTTATTGTTATTATATATATATTTTTTGAGATGG
GAATCTCACTCTGTTGCCCAGGTTGGAGTGCAATGGTGCA
ATCTCGACTTACTGCAACCTCTGCCTCCTAGGTTCAAGCA
ATTCTCCTGCTTCAGCCTCCTGAGTAGCTGGGATTACAGG
CTCCCACCACCATGCCTGGCTAGTTTTTGTATTTTTTAGT
AGAGATGAGGTTTCACCATTTTGGCCATTTTCATCTGGTC
TTGAACTCCTGACCTCAGTTGATTCCCCCGCCTTGACCTC
CCAAAGTGCTGGGATTACAGGTGTGAGCCACCGCGCCTGG
CCAATACTTTTATTCTCTGCTAATTTGTGATGCTTTATTT
ACCATAGAGTTCTCATATGTACTGTGGTCTCAGAATATCT
ATTCTATGTCTTGATATGTACATTTTTACACTTGTTCTTT
TGTCAGTTCCATACTCTTATTTATATTTGCTTTTAAAAAT
GATTTAAGAGCTGGCAAGGCCCCTGTCTCATCATTCCTTT
TCATGTTCAACATTTTCTTTGCTGCTGGGCGTGGTGGTTC
ATGTCTGTAATCCCAGCACTTTGGGAGGCTGAGGCAGGCT
GATCACCTGAGGTTGGGAGTTGGAGACCAGCCTGACCAAG
ATGGAGAAACCCCCATCTCTACTAAAAATATAAAATTAGC
TGGGCGTAGTTGTGCATGCCTGTAATCCCAGCTACTCAGG
AGGCTGAGGCAGAAGAATGGCTTGAACCCGGGAGGCGGAG
GTTGCGGTGAGCCGAGATTGCACCATTGCACTACAGCCTG
GGCAACAAGAGTGAAATTCAGTCTCAAAAAACAAGCAAAC
AAAAAAACCCCACATTTTATTTGCTGTTCATGCTTAATTA
TTCTTTTGGTTGAATGTTAGAATGATTTTGTGAAATTCTG
AAAAGAACACAATTGAGATTTTTATTGAAATTATATTGAC
CATTCAAATTAATTTGCAAAGCACTGATGTCGTTGCCATA
AAGCTCAGTATTCAAAGCTTCTACATTTTCCAACAGCATT
GTATAATTTTTTTATATGGGTCCTTCACATTCTCGTTATA
GCTTTTCCAAGGCATTCCACAGAAGTTTCCAATGTCATCA
TTGTTGATTTTTGCTATTGTCATTTTATCTTTTCCAAAAG
TTATATTTTCTAATTGGATAATAGTTCTATATAGAAAAGC
AATGTAGCAAATTTCTATATACAAATTTTTATACAGAAAA
TTTGTATATACAAAAGGTACTGGCTTTTGTGTCTTTTTTA
TATTTAGCAGTTTTCTTGGGCTCTCATATTGATTCTAATA
ATTCTTAGTTGAATTGTTCTTTTGAATTTCTGGGAATGTA
ATTATATCATATACAAATAATTACAGATCTATTTTCTCCC
TTCCAGTGTTTGTGCATCTTATTTTTATAAGTGCCCTATT
TCATCAGTTAGAACTTTCAGGTCAAAATTTAGTAAAACTG
GCAACAAACTATATCTTTGTTTTGATCCTGATTTTAATAA
TATTGCATTACTATTTCATCCTTAAAGATGACTTTATTTG
AAATAAACACTTTTTGTTATGTTAATAAAAGTTCTTAAAT
TTGTAATTATTTTTTAATAGGAACCAGCTGTTGAATTCTA
ATGTATTTCCTGCATTAATTGAGAATCTTATTTGGATTTT
CTTTTTTAGCCTGTGGATGTCATATGTTACACTGTTGGAT
TTTAAAGATATTAAAACATAAAATTTTTTATTTTAGATTA
AACCCTCCTTGGGTTATTTTCATACTGTTACCTGAATTTG
GATTTTCTTTTCTATGTTCACAATTTAGATAGGTTTATTA
TCTTCTTTTTTTGAGCTGTCTTTTTCAGGGTTTTACATCA
GGGTTATCTCTGTTAAGTAAATTACATAAATTTTCCACAT
TTGTCAATGTTTGAAATTACTGAAACGTAGTGATTACGTA
TTCCTTAGGAATTGAAAGATTTTTTTTTCCTATAAAGTTT
TCTTTTTTTTTTTTTTCCTATAAAGTTTTCTAGGCCTAGA
CACATTTTTTTCCTGGAGGGAAATCTTTCCTTTTTTTCTT
TTTTAAGTTCTTCAGCCATGATTGGCATATGTAGGTTTTA
TACTTCTAATTTTGATAATGTATATATTTTCAGACTATTC
ATTTCATCTAGGTTTTCAGATTTATAATTTATAATTTTGC
AAAGTATTGTCTTGTATTTAAAATATCTCCTTATCTGGTG
CTGAACCTCCCCTTTTTATTTTCTAATTTTATTATCCATA
GGGTTTTTTTTCTTCTTTAGTTTCTCTAATATTTGTCTAC
TTTATTACTTTTTTTAAAAAGTGCTCTCAAATTAATTCTG
TAAGTTTTCCTGTGTCCTAATTCAGTTAGTTTTGGTTTTG
CCTTTAGTCTTTTCTTTCTACTGATTTCTTAGGGATTTTG
TTGTCATTGCTGTTTTTATAAACTCTTGAGTTGAAAGCTT
TTATTTTTCCTTTCCTTGAAAATAAAAACAAATAAGATTG
TAACTTTAACTTTTAGTACAACTTTGACAATATTTCACAC
CTGTTGATATATTGTGCTCTTATTTTAATTATCTTCTAAC
TGCTATGTTCTTATACTTTAATTTTTGTTTTGTTTAATTT
TTGTTCTGTCCTTAGCTTTATTTTTTGTTTTAATTTCTAT
TATTAATAGCTAGTTATACTGCACTGTGATCAAGTAATCA
AGCTTATATAATTTTTGTTTCTTGAAATATTTCCCATTTT
GGTATATTCATCACAAATACTTCCTCCTGTTCTATAATAT
CTTTTCATTTTGTTTATATTGTCTTTTTTAACACATAGTT
TTTTTGTCTTAATGTGATCCAATATATCCCTCTTATTTTA
TTGTTTGTATGTTTGTATCTTATATAAAAAATTTCTGTAC
TTGATGATAATGAGTGTATCTTCCTATATGTTGTTTTTTC
TCGAGGTTGCAAAGTTTTGCTTTTCACATCTGTGTCTTTA
ATCTTTATGGCTGATGTGAGTGAGAATCTAATTTCACTTA
CTCCCATATGGATAACCAGTTATCCCAGTTCCACAATTTC
CTCCCATTGCTTTGTGAGGCTATTTCAGTCACGTACAGAG
CTTCCTCATGTACATAGGATATTTATGGGCTTTTGTTCGG
TTCCATTAGTCTATTTCTATTCCCTATGCCAATACTACCA
CAATCTTTTCAGTAAGTCTAAATATCTAACAAGACAAGTC
CTGCTACCCTCTCTTCTTTTTCTTCCAAATTTTATTGGCT
TTTCCTGGCCCATTCACATGAAATTTAGAATTAGCTTCTT
AAGAATTGTGCACATTTTGAGGATTTTTAATATGAAAATT
TCATCAAATCTATAAACAAATATGGAGATGGCTAACATTT
TTATGGGAATCTTGCGTGATACCACTACACCAGAGGTGCC
ACCAAGATGGCTAACATTTTTATATTACTGAGTACTCTAA
TCAATAAACATAGTAATTTTCTCCATTTATTTAGATCTTC
TTGTATTTTATTCAATAATACTATCGTAGTTTTCTTCTTA
GAGGTCTTTCATACCTTTTAACAAATTTATCTCTAGGTGC
CATATAATTTCTGTTACTATTATAAATGGGATTTTCCCAA
TATATTTTCTAATTAGTTATTACTATTAAGAATGCTATTG
ATTTCTGCATGTTTTTTTTTGTATCTAGCAACCTTTGCTG
GATAGTTTTTAGTTCTAAGAGTACGTAAATGTTCTTGAGT
TCTTCATGTAGACAATCACATTTTCAGCAAACAAGAACAG
TTTCTAATCTTTCTCTTTTTCCATTCTTTTATATTACATC
AGTTAAGAACTTCAGTATAATGCTGAATAGAGGCTTAGAA
CTTACATCCTTCTGTAATTTCTGACTTTAATGAAAATGTC
TCTAAAATAGTACCAGTTAATATGATATTTGCTTGTAGAG
TTTTGATGTATAGCCTTTGTCAGGTAAGGAAAATTGCCTT
CTATACCTAGTTTACTAAGATTTTTAAAACCATGAATGAA
TGCTATATTCTGTCCATACCTTTTCTGCATTTATTGAGAC
ACTAAAAAGATAAAAAATAAAGGAAAAAGGCCTTCCTTTT
TAATTTAATAAGTTTTTGAATCTTGAATTATTCTTTCATT
CTAGAGATGAAATTCCACTTGGTCATGATATTTTCTTTAA
GGTTTTGTATCTACATGAAAAATGAGATTAAGTTATAATT
TTCCTTATTTGGATTGTCCCTGTCTGGCTTTAATATCTCA
AAAAATAAGTTAGGAAATTCTCTTCCTTTTTCCTCCCATC
CTCTGAAAGAATTTTTGTCTTTTAAAGCAGGGCTTATCTA
TTTTTTAAAAATCTGGTAAATATTTGGGCCTGGTGTCTTC
GGAGATGGAAGAACTTTTGATTAATAATTTAATGTCTTTA
GTAGCTAAGGCTTTGTTCTGGTTTTATCTGAATAAATTAC
CAAATTTCAATTTCTTTCTTGAAAATTATTTATTTCTTCT
AAGTTTCCATATTTATTCAGATGGAGTTAATAGTATTCTT
TTATGTATTTTAAAATCTCCACTGTATCTATTTCTATCCC
TTTTTATTCCCACTTTCTGTTTGTGTTTTTCTCTTTTTTA
TTGATTGGTTGTGCTCAGGCTTATCTTTTTCTGTAAGTTG
TTTTAAAAAACTAACTTTGTGTTTTATTCACCTTCCCTAA
ATATAATTTCTTTCATTCTTCTCTTATATTATTTTCCTAT
TTCTAGTTTGGATTTCTCTGTTGTTCTTGCCTAGTTTTTT
AAGTTGAACACTTACTTATTGTGCTGTTTTTAATTTGTTT
TTTCATTTTGCTTTTACTAGTTTTTTTCTTAAGTAGAACT
TTACTTGTCCTTTTGACTACAGCAAGGACCTCAGCACTTT
TTAATTACATGTGCACCCTGTTCCCCATCTTATTTTTATT
CCAGAGTTAAAGTTTTTAAAGATAAAAGTTATTTTAAAAA
CATATTGGTTTTTTTGTTGTTGTTGTTTGTTTGTTTGTTT
GTTTGTTTTTTGAGACGGAGTCTCGCTCTGTCACCCAGGC
TGGCGTGCAGTGGTGTGATCCCGGCTCACTGCAACCTCCG
CCTCCCGGGTTCAAGCAATTCTCCTGCCTCAGCCTCCTGA
GTAGATGGGACTACAGGCACGTGCCGTCACACCCGGCTGA
TGGAGTTTGTATTTTTAGTAGAGACAGGGTTTCACCGTGT
TGGCCAGGATGGTCTTGATCTCTTGACCTCGTAATCTGCC
CACCTCGGCCTCCCAAAGTACTGGGATTACAGGCGTGAGC
CCCCGAGCCCGGCCCAAAATAAAATATTCTTTAGTAGTTC
TTTAAGTGACAGTCTGTGGTTGGTAAACTGTCTTCATCTT
TGGATGCCTGAAATTCTTTATTTTTCAGGGTATAGAATTC
TAGACTGATAATTGTTTTCCCTCTGCACTTTCAACTTATT
ACCCTTATTATCTTCTAGAATCTATTGATGTCTATGAGAA
GGCTGCTATCACACTAATTTTTATTCCTTTGTCAATAAAA
TAATTTACCTCTTTAACCTTTTTTTAACTGACAGATAAAA
TGATACGTATTTATAGTGTACAATGTGATGTTTTAAAGTA
AAATTATAACATGGAACGACTAAATCTACCTAATTAACAT
GTACATTACCTCACATTGTTATCATTTTTGTGCTGGCAAC
ACTTAGCATTCACTCTGTTAAGCATTTTTCAAGAATGCGA
TATATTCTTATTAACTATAGTCACTATGTGGTACAGTAGA
TCTCAAACTTATTCCTTCTAACTGAAACTTTATATCCTTT
GACCAACATCTCTTCAACTCACCAGCCCCACCCCCATCCT
ACCCCGACCACAGCCCCAGCTCTCGGTAACCACCATTCTG
CTCTCTACTTCTGTAAGATCAACTTTTTTCAGTTCCCACA
TACGAGTGAGATCACATGGTATTTGTTTTTCTGTGCCTGG
CATATGTCACGTAACATAATGTCCTCCAGATTCATCCATG
TTGTGGTAAATTACAGGATTTGTTTCTTTTTTCACAGCTG
AATAGTATTTCATTGTGTACATATACCCCATTTTCTCTAT
TCATTCATCTGTTAATGGCCACTTAGGTTGATTCCGTATC
TTGGCTATTCTGAATAATGCTGCAATGAACATGAAGTGCA
GATATCTCTTTGACATACTGTTTTCATTTCCTCTGAACCT
ATTACTCAGTAGTTGGATTGCTGGATCATATTGCAATTCT
ATTTTTAATTTTTTGAGGAACCTCCATACTGTTTTTCATA
ATGGCTGTTCCAATTTACATTCCCACTGACGGTGTGAAAG
GGTTTACTTTTCTCCACATCCTCACCAACATTTGTTATCT
TTTGTGGATAATAGTCATTCTGACGAGTGAGGTGATCCAA
CCTGTTAATTTACAATTATCTCTTTATCCACGGTGTTCTG
CAATTCAATTGCAATGTATCTTCGCTTCTAGAAAATTCTC
AGCCATTATCTCTTTAAATATTGCATCACTGTCATTTCCT
CTTTCCTTTCAGAATTTTTATTACATGAGGGTTGGTATCT
ATGAGAAGGCTGCTTGCTGTCAGACTAATTTTTATTCCTT
TGTAGATAAATTCATTTAACTCTTTAATCTTTTTTAACTC
ACAGATGAAATGATATGTATTTATAGTGTACAATGTGATC
AATCTTCCATGTCTCTTAATACTTTCTCATCTTTGCCTGC
ATTCTGGGTGTGTTCCTCTGCACCCTTTTCCACTTCACTA
ATGCCTTCTTCAACTTTATCCAGGCCAGAAATGTTCTATC
TGGTGCATTTTAAATTCCAATGTTTATACTAATCATTTCT
GAGGTTTTTTTTTAGTTGGATCTTTTTTCTACTTTTAACC
GGGAGTAGAATCCTGTCCTGACTATTCACTTTGTTGGCTG
TCTTCCTTAGCATTAGATTTCTTCATGTATTTTGAAAGCT
GAGTTTGCCGGCTCATTTCAGGGGAAAGTGATGTTCGTTT
GGTTTGGTTTTCTGTCTTTTTCTTCCTCACTCGGTGCTCA
TCCCTCCTTCTTCTCCACTATTGCAGTGGTCCACTCAGCC
CTCCAGCTCCCCGACCCAGAACCAGAGTCTCTGGGAGCAT
TTCAGGGTTACTGCTGCTCAGTGATGATAGGGACAGAGCG
GACCCAGTCGTGGACTCATTCCCAACCACCAGGCTGTGTC
TGTGTCCTCCCACACCCCTAGACAAGAAACTTCTAGGAGC
TAGAGCCCCAGGCAACTCTCTGGAGTTTTTTTTTTTTTTT
TTTTTTTTTTGAGACGGAGTCTCGCTGTGTCGCCCAGGCT
GGAGTGCAGCAGCACAATCTTGGCTCACCACAACCTTTGC
CTCCCAGATTCAAGTGATTCTCCTGCCTCAGCCTCCCAAG
TAGCTGGGATTACAGGCGTGCACCACCACGCCTGATAAAT
TTTTGTATTTTTAGTAGAGACAGGGTTTCACCATGTTGGC
CAGACTGGTCTCAAACTCCTGACCTCAGGCAATCCACCTG
CCTCAGCCTCCCAAAGTGCTGGGATTACAGGCATGAGCCA
CTGCTCACGGCCTTCTAGAGCCGTTTTATTTAGTCTTCCT
TTCCAAGCTTGGGAAGCTCAGTTCCATGTACCTTCCCCAT
CATAAAACTCTAAGCACCACAAGGACCAGGGCAGTATATC
TTTTTTTTATCACCATCGTATCCCCAGTGCATAAAATAGT
GCCAACACATGGTAAACTGAGTCAATGAATGATGGCTAGC
ATATCAAAAACTGAAGGACTGAACCTTTGGAGTTTAACCT
GGAGCTTTGTTTACTCCCAGTCCCTCTGGGAAACAGTCAG
CCTAGTACTCAGCACAACTTATCTGTAGAAGAGAAGAAGT
ATTGGTGTAGGGATTAAAAGACCTTGGTTTCAGGGCTGGT
TCTGCTCTTGCCTAGTTAAGCCACCTAATCATCCTAAATC
CAGGATTCCTCTTCTATAAAATGAGCATCTCATGGAAGAA
TGACAATGCTGTATCCAGATGTGATGGCTGCTTCATTAGC
CTGGGCTCCGAGAAAAGCAGAGCAGATCCCAGCCGATATG
GAGTAGGGTGAATGAGAAATCAACTACCTTGGTTAGGAAA
CAGATTTGTAGGCCGGGCTCACGCCTATAATCCCAGCACT
TTGGGAGGCCGAGGCAGGTGGATCACAAGGTCAGGAAAAA
AAAAAAAAGAAAAGAAAGAAACAATTGTAGAGTTCTTTGT
TACTGCAGCATAATTTAAGCTATCCTGATGGACACAATTA
CTTACTTGTATCCTTCTTCTCAACAGAGTGTGAACTCTAT
TGGGAGGAGAATGCTTTCATTTTCACTACTGTTTTCTTTC
AAATTTCTACTTTTTTTTTTTTTTTTTTTTTTTTGAGATG
GGGTCTTGCTCTGTTGCCCATGCAGTGGCACGATCTCTGC
TCACTCTGCCTCCCAGGCTCAAGTGACCCTCCCACCTCAG
CCTCCCGAGTAGCTGGCACTGCAGGTGCATACCACCACAC
CAGGCTAATTTTTGTATTTTTAGTGGAGACTGTTGGCCAG
GCTGGTCTCAAACTCCTGAGTTCAAGTGATCCACTTGCTT
TCACCACCCAAAGCACTGGGATTACAGGTGTGAGCCACCA
TACCTAGCCTTCACTTGCTTATGTAATATGTGATAGTTAT
TCTTCACTCTATCTTCACTACTAAGGACAAGCATATTAAA
ATCCAGTTTTAATTACCCTACATTTGCAGCACTCTAATTT
TCTGAGAAAATTGTGACATTGTCTAGGATTCCCAAAACTA
TAGTAATACGTTTTGTTTGCTTTATTTATTTATTTTGAGA
CAGGGTCTCGCTCTGTCACCCAGGCTGGAGTGCAGTGGCA
CAATCTCAGCTCACTGCAACCTCTACCTCCCGGGTTCAAG
TGATTCTGTCACCCCAGTCTCCTGAATAGCTGGGATTACA
GGTGCCCCCCACCATGCCCAGCTAATTTTTGTATTTTTAG
TAGAGACAGGGTTTCACCATGTTGGACAGGCTGGTCTTGG
ACTCCTGGCCTCAAGTGATCTGCCCAGGTTGGCCTCCCAA
AGTGCTGGGATGACAGGCGTGAACCACTGCGCCTGGCCAT
AGAATAGTATATTTTAAAGTGCTATGGTACCTTTTCCAGA
GAGGGATGGGAAGACAAAATTTTTGACTTGGATGTAATTT
AAAGTTTTCATGAGGACATGCAACATGATTATGTGTCTCA
GTAACACAGTGCTGCCTAAGGGCTGGCGCGTGCGCAGATC
TGCCGGCCCCTGCAGGACTCTTGGAGTTCCTGGTCCTGTG
TCTCAGTGGGGCTTCTGCTCTTATGCTCTCGGTGTACCTG
ACTTTAGTGGAAGTCCTAGCCACATTCCTAGTTTGCTTCC
CTCTACCTGCTTGAGATGGAAAGTCCAAAAACCAAGAACT
TTTTGAGTAGATATGTAAGAAGAGCTCAGCAGTACCCTGA
GTGAACTGCATGAACCCCATGGCATTTCTTATGGGTGTTG
TAGGAGTTTTATTTTGTTGTTGTTGTTGACGTTGTTTTTG
TCAATGGAAGAATGTTTTATGGAATTTAAAATACAAAAAC
TGTCTGTGGTTCCTTAGACACTTGCACTGCAATAAAATTA
TACTTTATCATATAGTTATTAATGGTTTGAAGAGAAATAA
ACAGCATAAGCAAAATATGGTCCATACTATGAAAATGCAA
ACCACACAATGGTGACTTTGATTTTCATAAAATGAAAATC
ATAAAATAATTACTGAGTATCCAAAGACATACTTAATATA
TACATGTGAAATATCTTACACACAGATATAATAAAAGTTT
GTCAGCATTTTGATATTTGAGGTTTTCAGATACATGGCTT
CTAGATAAAGGATATAAGTGCATATTCTTAAGGAAATACA
GTTTTATTATTTCAAGGAATAGACATCAGAACTCAGTTGA
TAGGATGCTATTTAGAGTCCTCTTTTAGTGAGTATAAAAA
AGCAATTCATAACAAGCACATTGGTTTCTGAGTAAAATGA
AGCTTCTGAAATGTGTGAAGAATGCTTGAAAACAATGTTT
TATAAGCCAGTGAAACATCTCCCTTCCCCTCACTTATAGG
ATTGCAAAATTTAGCAAATGAAAATATACCAGGCCCAGGT
AAGCGTGAATTTCAAATAGAAACAAAGAATTTTTAGTGTA
CTATATCCCAAACATTGAGTGGGACAGACTTATATTTGCG
GTTTATCTGGAATTCACACTTACCTGGGCACCCTATCCTT
TATCTGGTAACCCTTCCCACCTCAGAAGTTAACCTTCATT
GTGTACCACCTTTTGGAAAGGAACCAGGCCAGCCTCTGTA
AATTCTGTATTGGTGAGCCCGTATTAATGCTTTTTCTTTT
GCACATTTTGAGGCTTATAGAGAGACTGAATTTGCCAACC
AATGGCTCTCAAACCCAATGCACCCTGGCAAAGCAAAGTA
GGGCAGCCTTCAGAACTTCTCCAAGGGGAGGGCTGTGTGG
GTTCTCCCCCACAAAGCTCTATTTTAGTCACAGTCATTAG
TGCTGGAGAAAACACACACTGGTCATGAGATTCACCTTTT
GCCATGTCGCAAGAAAGTCAGTAAAACAATGCCTGAAAGA
CGGCTTGGGCTTCGGTCCCCTGCACTGAGCGCTCTGCAGT
CCACCTTCTGAAACATGCCTGTGCGTTTTTTCCAACTGTC
AAAGCTCCTGACATCTCTCCCGGCAGAGGGATTGAGCAGC
ACTTTAAACCAGAGACTGAGTGATTTCAGGCAAGTATTCC
GGCCTTTCCATGAGACCTGTGCTTAGAAGAAAGGAGAAGA
AAGGCCAACTTGACTGAGCTCTTGATAGAAATACGTTTGC
TTACTTAATCCTCATTAGCTCCCGCTGAAGTATGACTCTC
AGTTTACACACCGAGAAACAGGCTCAGAGAAGTCAAGCCC
TTGCCGAGTCACAAAATCAGTAGCAGAGCTTGGATTCCAA
TCCAGGTCTCTTGGGTTACAAAAGGCTGAGCCCTATTTCC
ATGCTGCCACCCTTCGTCTCTCTAGGGAAAGGGAGAGTGC
TAAAGAATGCCAGGGTTATGGAATAGTCTAGAGGAAAACA
TAGACTGTCATGGGGCAGGCTCATTCCTAACCAGTTTCTG
AGAGAAGAATATGAGGTATAACAAAATGAAAATGGGCTTC
ATAGCTAGACACTTCAGTGTCTGACGCCTGCCTCCACTGC
TTTTTAGCTGTGTGACTTTGTTATCTAATTTCTCTCTCTG
TTTTTTTTTTTTTTTTTTTTAAGCGATGGCATCTCGCTAT
GTTGCCCAGGCTGGTGCAGTGGCTGTTCACAGGCATGCTT
ATAGTGCACTACTCTCTGGAACCTCTGGGCTCAAGTGATC
CTCCTGTTTCAGCCTCCTGGGTTTCGTTTCTCTTTATCAG
TCAAGATGCCAGCAGGAAATTGATGGCACACACAGCACGT
TTAACTGAGGAGAGTTTAGCAAAGGGACTATTAACTGAGG
CTTGGGCAGGATTACAGGAACCCACAGGGGATGGTGAAGC
ACTGAGAGACTAGTAATCGCAGAAAGCCATCACCACCTAG
GCTTACGGGGCAAGAGGAGGGAATATTTTATTGGATCCTG
TTGAAAGCTGGCATCATGGACAAGAGCCATCTGACAGGGG
CTGTGGCCCTGGAGAAACACAGCCACTGTCAGAACAATGC
CCTGGAACAGAGGTCCTAACCTTGACCTCTCTCTTTCCCT
AGCCAGGAGCACAGGTTATAAGTCTGTAGAGTTTAGCCCC
TCAGGGCACAGAGGAGGGCAGGAAGTGGATGGAAGGGGTG
GGGCATAGTAATCGGAGAATAACAACACTCCCGCTGGGCA
TCAGTTTCCTTTTTTTTTAAAATGGGGATCATGGTATCTA
CCATGTGGCATTGTTGTAAAGATTAGAAATACATGGACTG
ACGCATTCAACAGGTATTTTCCAAGTACCTACCATATCCT
GGGCTCTCTCCCACAGATACAGTGATGACCAAAACAGACC
GTATCTCTGCCCTCATGGTAGGTGAAACGCAAGAAAGCCA
GACGTTACATAAGTATTTACAAGGGGGAGGAGATAAAATA
TCACCTCTCACACACAGGGTACTCATAGTACTTGTAAAGA
GCAGCTATAATTATTTCTTAAAGTCCCCCAAAGAGACCTA
TCCTGCATACCACTTCTTGATTTCTTATACCAGTATGTAT
TTATGAACAACTTTTACCATCCGGACAGATTTTCTCCCAC
TGGAATACAAAGTTCTGAGCGTCCAGAAAGCAGAAAACAG
CTGTTACTCCCTGTGTTACTCAGGGTTCTCCAGGGAAACA
GAACCAATAAGACGCATGTGTATAAGATATTTATTGTAAG
GGACTTGGCTCATGCAATTACGGAGATTGATGGGCCACTA
GATCTGTAGTCAGCAAGCTTGGGGAGAGCCAGTGGTGCAG
TTCCAGTCTGAGGCTGGCAGGCTCAAGACCCAGGAGGAGC
TGATGTTTCAGTTCAAGTCCAAAGGCAGGAAAAAACTGAT
GTCCCAGCTCAAAGGCAGTCAGGCAGGAGGAATTATCTTT
TACTTAGTCTTTTTGCTGTCTTCAGGACTTCAGACAACCG
GATGAGGCCTACGTACACGGGGGAGGACAATCGGCTTCAC
TTGGTTCATCAGTGTAAATGCTAAGGTCATCCAAAACACC
CTCACAGAAACACCCAGAATCTTGCTTGACCAAATATCTG
GGCACCCCATGGCCCAGTCAAGCTGACACATAAAATTCAT
CATCATGCTATGCTGGAGTTAAAATTCTTTATAAAGTTGC
CCCTCACTTCCCCCTCCTGCCTAACATGGCCTCTCTTTTT
CACCTGGAGTCTCTCCAACTGCGGCTCCCAGGCCACCTGT
ATGGAACTCTTGTGGGAAATTTCTGGTCACTCAGATCGCA
GGACCCCAGGCAGGCTTTGTGTATGAGGATACCTGGGACA
GAGACTCAGGAATCTGCATGGTAAACACAGCCCTGTGGCT
GCCCATTCTCCAGTCCTGTGATCACTTTATGGTGTCCCCT
CTCCAACCTGTCAGGTACCAAAAGGAGAAGAGAAACCCTA
CAAGATAAGATGTATTCTGAGGGCCGAGGGGGTGAGGGAG
CCTCTAAGGGGACAGGGAGAAGTGCCTGAATAGTGAGGCC
GATCCACAGGATGGTGAGAGGAAGGATTACTAACAGCCGG
GGAGTGAAAGGCAAGTGGGGCTCCTGTGCGTGGCAGCTCT
GGGGCTGCTGAGCCCTGGGGATGCAAAGGCGCTGCTGGGG
CCTCCTGCCTGTCGACCTCTCCAGACTCAGCCTGGCTCTC
TCTGCCTTGCCCCCATGGCCAGTCCTGGCGAACTTCCTTC
AGTTCCTCAAACAGCTGAATCCCTTCCTGCCTCAGGACCT
TGGCTGGTGCTGTTGCTTCTGCCCAGAGCCCTCTCCTTAG
GATTCTCTGCTTGGCTGGCACCTTCTCCTTCAGGCTTCAC
CATCAGGGGAGCTCTCCGTGGAGAGGCCACCTCAAACCAC
CCCATCCAATGTAGGGGCTTCCCTCTGTTTCAGCACCTGT
TTGCTTTCCCTGAGAATTTATGAAGATATGTGGCTTTAAA
CATTTATTTGTGTGTGAAGCAGGAGCAAGATTCATAGGCC
ACATATCTATGTGTGCAAAACTGTAATAGATTATATTTTG
TAATTCTTAAATTCTGAACCCTCCCTCTGTCACAGAAAAC
AGAGTCTTCTTCAGATAACCTCAGCCAAATGAAGGGTTAC
AGGGTCATTTCCGGTTATCGACCTAGGCAGATTTTCTCAC
ATTCTTCCTAGAGGGGCTCTCAGTTCTAGGGGTGTGTGTG
TGTGTGCGTGTGTGTGTGTGTAAAATGAGGGTTATTTTTG
CCCTGGTGCCAAGAGAGAGAAGCACCTGCTCTATGGTTGT
TGCTCTTTGTCCACAGTGGCTTTGTTGGAGTGTGGAGTCC
CCTGGGCCTTTGGTCATTGGCACCCATCCTCCTGACTTCC
TTCCAAATGACCTAGGATCTGTTGTGGTCTCCAGTGGCCT
TGGCATTCTCCTTTTCCCAAAATTGTTGGGTCCTGTAGCC
TCTCTCGACCCTCCGGGGTCCTGCCCGTGGGCAGGGGAGA
TCTTGGCTCCTCTTTTTGCACTAGACTGTGAGTCTGTCCT
CAGCCCATCTGCCTGGATGCCTCACTCAGCCATGCCTCTT
CTACCTTCACACACAGGCTTCTGGGGGAGGTCACCTGTGG
AAGGGGGCTCAGGGAACCTCCATCCTGGGGTTCCCTAATT
AGTTGTGAAGTTTCTATTATCTCTTGACCCAGAGCATGAC
TGGGGAAGGAGGACCCACACAGGCAGCTCCCTTATTTCTC
CCTCTCCCCTTTCTCCCTTTTCTCCTAAGCTGGTGAATTT
TTATTTGGGGCAAGTCAGTGGGAGGGAATACTCTTCTTAG
GACATGGCACTTCCTTCCTCTTTGCTGCTCAAAGTGCAGA
GTTAATGATGTAGCAGTGACTCCACGGGGCATCTTCAGGA
CCAAGCACAGTGCCTGGCATGCAGTAAGCACTAAAGGAGT
ATTTGGTGAATGAATGAATGACTACATCAGTATGAGTTTG
CCATCTTGAATAATATTCCTGCCCTGAATAACTTTGGAGA
AAGTGCCAAAGAACTTCATTTGGTGAGAGTTTCCAATCTC
CACCACAAAGTAGCTGTCGCCCGTGCCTCATGAGTGGACA
GCATGAGCCCTCTGGAAGCCAGACATGAATTGACGTAGGA
GAAAATAAACATGTGAAGCACTGAACTGGCAACATGCTCC
AGTTACCTTTGAATTTTATGGGAAGGCAAAAAATAGCCAA
CAGTTATCACGTTAAGCCTTACAAAGTGACTTTGTGTTCA
GGTCAGTGCTGCAACCTTAGGAATCCCAAAGATAATTGAC
GGGGAGCCAATTTTCAATTTTACCCAAGTCCCTGGAGGGC
CCTGGGGAAAGTACAATGAGCAGCTTCTTACTGTGAAAGT
GACACTGGGCTGGGCCCTCCACAGGGCAGAGGAGCCCTCT
AGGTGCAGAGAAGTTCTGGGAACTTTCTGCACTGACCAAA
TGAACGTTTTTACCGACTCTGACACAAGTTTTGCCTTTTT
CTCTTAAAGTGGAATGGGTGAGTTAGAGGGAAGGCGGGGA
GAAGAAGATTACATTTTGGAGAAGAGCTTCCAAGTTAAAA
ACAATGGAAGCTAAAAAATAGAGGAAAGTGATGTATTTAA
AAGATTGTGTTTGATAGAATCCTGCAATAATAATGTCATG
CTTAAATTACACATAATTGGTGTTCAATAAATGGTGGGGA
TGAATACATTAATAAATTAAGAATATTTGTACCTATGAGT
TTTTATCTGCATCAGACAGACTTTTTGGAAAGCTGACCTG
AGAACTAAAATATTCCTTTATGATGTTGTTTCTATGGGAA
AATATGCTTTGCATTCCAAACAACTGACTTGTGAGTGGGA
TTTTGCAGAAGTCAGGATTGCTGCCATGGGGTTGGGTTAT
GTGACGCAAACCACAATCTCTAGTCTGCACCTCTTGTGAC
CAACCCACATGCTTAGAAGCCCACAGGCTGGACTCAGGGA
CGCTGCCATTGGTCAAAGGACAAAGTTTTGCTAACATGGA
AATACCCCAGAATATGAACTTAAAACAGAGGGCAGAAAAC
AGCAGATAAAATCCAGCCTTTCCATTTGAAAGTCAGTTGT
AACTTCAGTTAAAGTGAAGCATTAACCATTCATTCACACA
TATGTGTGTATCTCCTCTCTTTCTTCCCAAGTCCACTACA
GGGATTTAAAAAATGAATTATCTTAAATGACAGAACAGGA
AGACAGATAACAGCAGACAAGAGATGTCAACAGAATTGTG
GAAAATGGGGAGTGTGGGATGGGGTGCCGGTACTTAGTTT
AGCAATGCAGCAGTCTAAGCAAGGCACCTGCTGGGGCGGC
AGGGGCAGGCGGGGCGGGGGGTGGTGCAGTCCCTCTGTAG
ACCCCTGTGAGACTCAGCATGTGGGGTGACAGTGATTGTG
GGAGGTGAGTGAGAGGGGGGATGTTGAGATCAGGGAAAAT
TAGCCATTACGCCTGACTCAAGAGGGCTGTCCTCAGTAGC
TTCTTCTACCCCTGCAGCCGGGAGTCTACCCCTCTCGCCT
TGAGAAGCTTCTTTTAAGGAGACGTTGAAACCCAACAGAA
GAGGCTTAGGACTAGGAGACTCCAGGCAGGGCGTGGATTA
GTCAAGGGGACTAATTGAAACAACACTTTCTCCACTCCCC
ACCCTGCTCAGAAATAGCCCTAACCCGGCATGTTTCCACC
AGCTCCCACCAGGGAAAAGGTAGACCCAGTTGGCTCAAGA
GTAAAGACAGGTTTACTGACATTGTGTCTACCAATAAAGA
ATCACATCTCATCACCCTAGGGTGTCACCACCGGGAGACA
TGATTCATTTCACACAAAGAGCTTTGGATTATCTTTTTAG
AGCTTTGGATTATCTTTTTAGCGCCCCAAGGCCTATCATG
TTGGGGCAGCAGTAATTACCTTGTGGGTAGGATGAGAAGG
ACAATTACTCTCTTTTTAAATTTTAGTTTACTTTTAATCA
AAGTAATACATGTACAAAGCTTAAAAACTCTAACAATACT
ATAAGGCTTATAATGGAAAACAAAACACAAAAAACAAAAA
ACAGTCTCCCAGCCCATACAACCCCACACCTGATTCCCAC
TCCCTGAAGGCAGTTGCCTTCTATTCTTTTCACTGTTTCT
TCTCCATATTTATCAATCATGTGTGTATACTGCTCATTTC
CTGCTTTTTCCATTTGGACATTATTTATTTCTCATCTTGG
ACATTTTGAATTTTGATTTTTTCCTCCACCATCCACATAA
TCACTCCTTCAAATGCTCAAAATGATGCCATATTTTAGTC
ACCTTCATACTTGGCAATAACTTCCTTTTCAAAAATATAA
GTAATACATGTATATACATTTTTTCTGTGAATATGAAGGC
GTATTTACATTTTTAAAACAAAATTATTCTCCCAATCCAA
AGTCATCTAAAATATAGCATCACTTTGAACATTTGAACCC
AGATCATAAGAGAGAGTCTATTTTTCTGCTTTCACCAGGC
ACATTCTCCTTGAAGTGGCCATGAGTGGTGACTGTGGCTG
GGTGGAGAAATGTGATCCTAGCATACTCCTCGGCATCACA
GCAATCCTGGGTTGACATAGTCATAATAATGCAAACCTTG
TCTATTAGCTCTCCACTCTTAAAATCAACCTACCCACAAA
GCAAGGAAGACATGAGAATGGAAACAGAGCTCATTGTAAA
TGTTTTCATTCTTGATGCAAAATTAAAGGTACAAATAGCA
GATAATGGGAGCAAGGGAGAGACAGAAAGAAGGGAACTGT
GCTGATATCCTCAGCTAATGTACTAGGGAGTCAAAAGTTA
CTTTCTAGATGGAGGAAGAAATAGAAGATTAAGTATATCA
TATAAGTGTACAGCGGAAACCCATAGTAGAAGTAAATTAT
AAATAAAAAAGTTGGGGGAAGGGAATAGGAACTTATATTC
TATTTTATAGAGGTGAGTCAAAAGAGTGCCTGTAATTCCA
GCTATTCAGGAGGCTGAGGCAGGAGAATTGCTTGGACCCA
GGAAGGCGGAGGTGGCGGTGAGCCAAGATCACACCACTGC
ACTCCAGCCTGCACAACAAGAGTGAGACTCTGTCTCACAA
AAAAAAAAAAAGAAAAAAAGAAAAAAAAAACAAAAGAATG
TCTTAAACTGACCAAGAAACTGTTTTTAAAAAGTCACATA
AGCATATTTTTTGGAGTTAGGAAGTTCACCATCCAAATAA
TTTTTAAAAGAGGCCGTTAAAGGTAGTAGTCTCTGGCAGG
TGGCATGTGTGTGGGGTGAGCCCTGCTAGTTTTCAATATA
AACACTTCCTTATTATCTGATTTCTTTTCTCTTGTGTATA
TATTACTTCAATTTTTAAAATGTAACAGGTGGAAACACTC
AAAAATTGAATTCAGTGTGAACACAGGAGCCATAAATGCA
GATACTCATTTTTCAGTGGCCATCTGTATTATTGTGCCAT
CAGAAATTGTACGTTTCCCGGGCACCACTTTGAGTGGTAA
TATAAGCTTAATGAGTCTCCTGTTGAAAGACTTACCAAGT
TAGCATTGGCTATGGGCAGCATTAGGGGAGCAGGATAATG
TACTTTCATGGCTCTTACTATAAGGTAAGTGCACCAACCA
CATAGATGACGAAGAAAGACTGCACAGAAGTGAAAAATAT
TCCTCTCTCATGGGTCTGGTTTCTTGTACATCTTTGCAAA
GAACACGGCCCTTGGTAGCCTCTCCGTTTGTTGAAAGAAT
ACAATTCATAGCAATACATACAAGACCATCCACCATCTGA
TCCCAACTTTTCCCAGCTGCCTCTTCCCCTGTATCCTGTA
CCAGGGACATGTGGCTGCTCTCCCTTTCTGGAGAGAGACA
TACTCCTTTTTATGCTTCCTTATCTTTGCATATTCTGAGT
CCTCTACTTGGAATACTTTTCCCCACCTTCTTAAGGGCAT
GTGTTAAGACCCCTCTTCCTAACGGAGCCTCCTGCACCAC
AGTCTCCCCAGTCTCCTTAGACAGAGAGGACCTTTCCTGA
GTGTTCTCACCAGCCTGTGCCATTCTGTTCCTCAACTATA
TTCAACAACTGCCACCAGGCTCCTCTTGCAAGGGGGAAAA
TCTAAAGTGATATCTTGGCTTATGTCTGCAGAAAAAATAT
AATCCAGAAGCTCAGGAAACCAGCTGAGAAGGTCACCGGG
ATGTTCTGGCAAGAGCAGAGGTCAGGATGTAGTTTTGAAA
ACATAGGTGCTCTTTAGACACCCGATGGCCAAGGATTGGC
CATGGGGAATGCTCTCCATCGCTCGGCTCCAGTCCATTGT
GTGCGCTCCTCCAATCAGCTGGGCTCAGCTACGTTTGTGG
GCAGATTTGCACTGTATTCATTTATCCTTGATAGTGAGGC
ATTCTGCAGTCATTTTTAAACTTTTTAATCATAGGAATTT
GCAAACATACACACATAAATCCTCATATACATGAAATCCA
GCTTTAACGATTATCAATACTTTGCCTATCTTATTTCATC
TCCCCTTCCGCACACTTTTCTTTTATGGGGTGGTAGGGTA
GGGTGGGAATTTTTATTTATTTTTATTTATTTATTTATTT
ATTTTTGAGAAAGGGTTTCATTCTATTGTCCAGGGTGGAG
TGCAGTGGAGTGATCTTGGCTCACTGCAACCTCTGTCGGG
TGGGAGTATTTTAAAGCAAATCATAGGCATCTCAGAGTAT
GTTTCTAACAGATAAGGACTTCTTTTAAAATTGCAGTACA
ATGTACATAACAGAAAATGTTCTGTTTTACCCATTTGTAA
GTGTACAATTCAGTGGCACTAAGAACCTTCACATTGTGTG
CAACCATCACCACCATCTGTCTCCAAAACATTTGCATCAT
AAACTGAAACTCTGTACGCATTAAACAATAACTCCTCATT
TCTCCCTCAACCTAGCCCCTAGTAACCACTATTCTACTTT
CTGTCTCTGGATTTGACCATTCTGGACACTTCATCTAAGT
GAAATCATACAGCATTTTTAAAAATCTGGTTTATTTCACT
TATAATGTTTTCAACTTTCATCTAAGTATTTTATTCCTTT
TAAAGACTGATAAGGGCTTTTAAGATAATAATCACAACAT
ATCTAACAAATTTAATTACAATTTTCTATTATCATTGAAT
TAGCTAATCTAGGTTCACATTTCCAAAAGTATGTCTTTAA
ATGTCCTTTTACAGTTAGTTTGACAGAATCAGGATCCTAA
CAAGGTCCACACACTATATTTGGTTGATATGTCTCTTAAG
TCTATTTTAACCTACTATATTCTTTCTCCTTATTTTTCAT
GCCATTTATTTGTTGAAGAAATGAGGTAATTTGTTCTGTA
GAATTTTCCTCATTCTGGATTTGGCTGATTACATCCTCAG
CATTGTTTAACCATTTCCTCTATCCTCTGAATTTCACAAA
AACAAATAGTCAGATCTAGGGGCCGGATTTCATTCAGGTT
CAACCCCTTTGGTGGGCTGTGTGCTTTCTATTACATCACA
ACAAGAAGCCCTTGTATCTGATGGTCTCAATTCTTGAGAT
ATTAAAACAGATCTATGGGTTTGGGTGCTGCCAGCCCAAT
ATACCCATTGATAATATGGCATTTAAAAATAAGTGTTCTT
GCTTGTGGTGGCTCACATCTATAACCACAGTGCTTTGAGA
GGCTGAAGTGGGAGGGTGGCTTGAGACTAGGCATTCAAGA
CCAGCCTGGGCAACAAAGTGAGATCCCATCTGTACCAAAA
AAAAAAAAAAAAAAGAAATTTAAAAATTAGCTGGGCATGG
TGGCATGTGCTTGTAGTCCCAGCTATTTAGGAGGCTGAGG
CTAGAGGATCACTTGAGCCCAGGAGATCAAGGCTGCAGTG
AGCTACTATGATTGCCCTAATGCACTCCAGCCTGGATTAT
AGAGAGAGACCCTGTCTCTTTAAAAACAAAAAAAGTGTTC
TTAAGACTTTGTAAATGATTGTAAGCATACCTATGTGTCT
GCGTCTCTATTTATATCAGTCACCATTCTTAGCCCTAGGG
TTGTCTTTATTTTTCTGTAGATCTTTAGAACCTCCCCAAA
GTCCCTGTTCAATCTGTGATGTTCAGTAGCCACTCCCAGA
ATTCTTGAGCTCTCAGATTTCACGTAAGATAGCTCCCTAT
GTCCAATTAGTCCTTGAGTTGCCTGCATATGGGTGCCCAC
TCAGGCACACACATCCACCTAGAAGGAATCGTCACCCACC
CATCTTGGTAGCCTGCTCCAATGTCTGAGCGCTCACAGAG
CATCAGTCTTCCCTCTGTCTGGTCTAGCCCTCCCTGTGAA
GTTGAATTCCATTTCCTCCCATTTGGGGCTCGGTGGAGTT
GAAGAGCAGCTGGCCAGCAGCCCCTGTAGATGAGGCCTGG
AGAAATGATGCATGAGGCTAAGACACATCCTAGGTAGTCT
ACATGCTTCATGAATGTAATGGAAGATTGGCAAGGACTAT
AACATGTTTTATTGTAAGTTTCTAGCTGGAATTCATTATT
TTTCTTTTAAAATTAAATACAAATAACTTATTTATAAAAA
GTAAATATTCAGAGACTATGAACTAAACAAACAGACAAAC
TAACAATTTTCCAGAGTTGGCATTGTGCTTATTTTGTGCC
GTTATAAATAAACAGAGTCCTACTGGTGTCAGATTTAAAA
AGTCACTCTACCTCTTACACATTTTGCCTTACTAGGGTGG
AAGGGTCAAAGAGCAAGGAGGGAGAAGACAGAGCAAAGAC
AGAGGGCAGAAGAGTCTCAGATGAGGGTGTCAGGGGGTAC
AGGAGAGCCTGGGTCAATAGACACAAACAGAACATGTTTT
TGAAACTGCCCAGACTCTATTTCAATCTCCAGTCTGTAAA
ATGGAGATGAAGCGCCCCGCCTGACCCCTTTTTAGGGTTG
TGGGAGATGCAGACGAGCTAATGGGTGTGAATGTGCTTTG
TGGGCTGAAGCTACTGGGCCCCTTACAGGCCTACAGGTCA
GGGGAAAGAAGAGAGTGTTGCCAGCACCTGTGAGCAGAAT
TAACCCATTGGTTGATTGCCTGGCCACCTGGACTTAGCAT
GTATTGAACTGAATCCATGTGCAGGGGCTCACAGCCATTC
CGATTCTACAGACTGGTTAAGTTTCACAACAGAAATCGAG
GATAATTGCAGGGTTGTCAATTATTGTTTTGCCATCTACT
ATTACAATTCTATTTATTTAAAAAGTAAAAGGATATTTTA
ATAATATCTCAACCACTGAGGATGGTAAGATGAGCAAAAT
AGGATACTCACTCCCAAGGAGTTAATAAAACTGTAGGGAA
ACACATGTATAAAAATATGTACATAAAGACCAAATAGATG
TGTAGCCCCTAGGACTCTTTTGCTTGTTAGAAAAAAACAG
TACAAAATGGCTTAACAAAAAGTGGGGACTTGCTGGTTCG
TGCAACTGAAAACTCTGCAGAAAATGTGGCTGCCACCCAG
TTTGATGTAGAACCTCTTGACTCTGTCCTTTTTCTCCAGT
TGCACATGGCAACCTCAGCAGCCCCAGGCTACAGCCCCTT
GCCTTCAAGGCCAGCTAGTAAGCTGCCTCCAGCAGCCCCA
GCCCAGTACTCCCGCAGCACAGTGGCTCTACATGGATCCT
GAACCCCTTCCTGGACCAACCACAGTGGTCCCTGGCCTGG
TTTGCTCTGACTGGTCACCCAATGCACAGGGACCAGAAAT
GTTAGGGGAGTGGCTTTCCCAGAGGAAAACTGGGAAACCA
TTACTTGAATTGGGATGGATAGATGCTGAATGGCCAAGAA
GCAAAAATATCCTCTAAGAACTATGGGAACACAGAAAAGA
TGTGTCCATGGCTAGCTTCACAAGCCGGATGACCTGTTCA
GTCCCACTCTTAACAGGTTTCACTTTGGCTTAATGCTCTG
CTGTCACTGACTTGACATTCTCAATAATTTCTGAACAAGG
GGCTCCACATTTGCATTTAGTAATAGGCCCCGCTAATTAC
ATGGTTAGTCCTGGATGTGACTTAACATTATTTTACCTAC
ACAAGGAAGTGACTTTGAAACTGGATTTTGAAAGATAAAA
TGAAACAGCAGTTTTGCAAATGGAAAGGTTTGGATGGCAG
GAGGAGGAGGAAATTCTGTCATCGACAAGAATGTTGGATG
TGAGAGGCTCGATGAGAAAGTGAAACCACTAGCGCCTCAA
GCGGCTGGGGCTTAAAGTGCCTGTGGGGTGTGGCCCCAGT
GGAGTGGGAACAAAATATTCCTTCAATGAATTAATATTCA
ACACAAGTGAAGTGAAATTTAACATAAGAAAAAATAGTTT
ATATTTTTTAAACCTCCGTGATTCCAAATGGCCATTACAA
GATAACTCCTCTTTTCCATCTCACTTTTCTACTGTACACT
AAGGCTAACTTTCCCCTGTGTCACATAAGTGCCTACTGAT
CTTATCACTAGCGTGTTAGCAAGGTTAGCATTCCACTTCT
GTGATTTCACCACCCAAATATTTATGAATCAGAGAGATGT
TTCTAAGAACATGTTTTCCAATTGTTTACTTTATAACAAT
AATAGTGTGCTTTAATTACAAAGGTGACGTTTTACAACCT
AAATAGAACAAGCCTCAGTTGTGTGGGAGTTCATTGCTTT
GGTGATAAAAGAGAAACACAGACAGTGACTCAGGTGGAAC
ATTTGTTTCATTTTCACTTTGTGTTTCCTTTGGTTCTACA
TGTCAGGACATGTAACAGAGCCAAGGCAGTAGAGTGCTGT
GGGGAATGTGAAAGTTAAAGCTAACGCTCTGTATGTCAGA
AAGAAAGGACCAGGTCCCCTCTCACCCACTGGCTCCCTTT
CAAGGCCAATGCAAAAGGGAGAAAAAGAAGGTGGCTTCCC
TCTAGCACATAAATGGTGAACTAGTTAACAGTCAGTGTTT
TGTTCCCAAATTCTTTAAAGGAATGCTGAAGAGATAACAC
TTGTTCTTCTGAATTGAGAATCTCTTTGAATTCTCACTGT
TGTCTTATTTCCATTTAAATTAAGCCTAAGAGGAGAAATT
AATGTTGGGGTATCTGCTAAGTGCCCAGCGTGGAGTCTCT
TTCTGTCTTGTTCATTCTTGGATTTCCAGCTCTTTGAACA
ATGCCAGGCATGCAGTAGGCACTCAATACATACGTGATTA
ATAAGTGTATGAATTTATTCCTCACAGCACTTTTATGTAA
GGAATAAAGTTGGCGGGGGCAAATTTTCAGATAAGAAAAC
AGAGACTAAGTGTTGGAAATTGAGGGAAAGAGGTGATTTG
TCCAGCAAGGCACATCCAATACAGAGAAAATATGGGGCCT
CCTCAGTGACTCACTTTTATGTGACCAGGTATGTGTCTCG
TCTGTAGAACCTTGGTCAATAGGGAATGACTACAAGAAAA
AAGGGGCCCTTAGAAAGTAATATCACCATCATGATCATCA
TCCTCATCATCATCGACTGTAGACACAGCACTTACAATCA
CAAAATTGAAGAACTGTAAGGAATTTCAGAATTTATAATA
ATAGAAACTCCCATTTACTAATGTGTTGTTATATTCTGGG
TACTGAGTTATCTCTATTTCTCTCTATATATATATTTAGC
CAGCTAGCTATCCATCCATTTATCTATCTAGCAATCATCT
ATCTATCTTTTCAGCCCCTGCCCCATATGAGCCTTGCAAG
GTGGGTCATACTGGCTTTACATTCAATGTCCCAGGCCAGC
AAGTGGCAGAGGTTCCTCCTTGACTAACACAGGAGGAATC
TGACCCTCAGAGAGGGACCTCAGGTTTCTCAGTTAGTGCA
GAACCAGAAATTGAACCTTGGTCCAGTGTTGTTTCCACTT
ACCACAGTGTTCTCAGTGTAGATTAGAACACTTTGGATTT
CTTTCTGTTTCGCTTATGTAAGTCACTGTGAGGTTTAGCA
GGACAAAAACTGAGCTTATTGAATATTAATTCATCATTCC
CTCTCCTACCTTAGAAACGATTTTGTTCTTTCCTGGATTC
CATCTTAGCCCCTGGCACATTGTAGGCGTTCAAGGAGTGC
TTGATACATTTAATTAAGCTAGGATTTGATTTGGATGGAA
TCTCAGTCTTAAGTACCCCTTAATGGCAGGACTGGAAAAA
AGTAGGCAAATACACTCTTTGAAAGACACACAGTAATATT
AGTTTTTGCCTTCATGAAAGTTTATGCTTTCATCTTTTAA
CAATTAGCACAACCACACTATAAAACAATTAGAAAATTCA
GAAATATATAAGTAGAAGAGAGAAAAGGTTACCCACTCAT
ACTTCCAACAACTACTTTTAATATTTTATGGAAATTTATT
TCCCTTATTCTATGTATTTTGTTGTTTATTTATAGCTTTT
ATTGAGTTATGATTGTTCTGTGTTGATATGTATCTTGTTT
TTTAAAATTTATTTATTTTTAATTTTTATGGGTACATAGT
AGGTGTGTATGTTTATGGGGTACATGAGATATTTTGATAC
AGACATGCAAGATGGAATAATCACATCTTGGGAAATGGGG
TATCCATCCCCTTAAGCATTTATCTTTTGTATCACAATCC
AATTATACTCTTCTAGTTATTTCTAAACGTACAAGCAAAT
TATTTTGACTACAGTCACCTTGCGATGCTATCAATAGTAG
GTCTTATTCATTCTATTTTTTTGTAACCCATTAACCATCC
TCACTTTCCCCCACCCCTACTACCCTTCCGAGCCTCTGGT
AACCATCCCTTCTACTCTCTATGTCCATGGGTTCAATTGT
TTCATTTGTAGATCCCACAAATAAGTGAGAACATATGATG
TTTGTCTTTCTGTGCCTGGCTTATTTTACCACATTTTCTC
TATCCATTCTGTGCCTGGCTTATTTTACCACATTTTCTCT
ATCCATTCTATGCCTGGCTTATTTTACCACATTTTCTCTA
TCTATTCATCTGTTGATGGACACTTAGGTTGCCTCCAAAT
CTTGGCTACTGTGAACAGAGCTGCAACAAACATGAGAGTG
CAGATATCTCTTTGATATACTCATTTCCTTTCTTTTGGGT
GCATACCCAGCAGTAGGATTGCTGGATCATATGGTAGCTC
TACTTTTGGTTTTTTGAGGAGCCTCCAAACTGTTTTCCAT
AATGGCTGTACAATTTACATTCTCACCAACAGTGTATGAG
GGTTAACTTTTCTCCACATCCTCACCAGCATTTGTTATTG
CCTGTCTTTTGGATAAAACCATTTTAACTGAGGTGAGACG
ATATGTATCTTGCCTTTAAGACTCACATTATCTCTACAGC
ATTCCTTAAGTTGTAACCTCTTTGTGAATATCTTTTAAAA
TAGTGGCATAGCACTGAAAAAAGACTTATTTATATAAGTG
TCTAGTTTGTCAATTCTCAATTATGTCAGGCTGAGGATCA
CTGGCTTTTCCTGGTTCTTGAGGGACAATTCCTGGTCCTT
ATTAATCACTTTATAAGAAAGCTAGCTGGGGCAAATATTG
TTATCCAAAGCCTGAGGGAAAGCACAGATTACAGCTGTGA
ACCAGTGACGTAGATTTTCATGGTACTTGGTAATTATCTG
TAAATTTCCAATAATCCACACTGACACTGACTCCTACATT
ACGCCTTAGGCCCCACCCTGGCTCTCCTTCCTCCCTCTCT
CTCCTCTCCCCCCTGAGTCTTTCCATTACTTTGATATCCC
CAACATGCTGATGGCTAGGGACCATTCCCTTCTTTGACAT
CCCATTGCTAAGCATTTTGTCCCAAAATGCACTTATTAGT
CTCTTCTCACTTCTACTCCCTATGATACCCAATCAGTTTC
TTCCCACCCCAATGCTATGCTATATAACATCTGAGATAGG
GGGATTCCTCCCCTCTCCATCTACCCTAACAACCAAGCTG
CTGCCAAAATCCAAAGATGTCTGCCTGGAAGTTTCCCCAA
ATCATCCCCTCCTGTTTTCCTCACCAGCCCTGCCTCAGGT
GAGGCAACACTGCTGTACTCCCAAGACTGACCAGGTACCT
GCTTAGGGTACCTGCAATGGGGAGGGCCCCCAAAAGTGAG
GGAAGCTCAGCTTTAATGAAGCAATCCTGAATTTTTCAAT
GAAAAGATCCAGGGGGAAAAGGCTCTTTTAATTTCAGTAC
GCATAAGAGCATTGTGTTTTGTGAATAATTTTTATTTTGA
GTGAACAACATATGAGAGTAGGGATACCACCATCTTCTCA
GTGCATCCGGCCTCCGATGGCCTCACCTGACCAGTGTTGC
AGCCTCCTGATGGCCCTCCATGGGCATCTTCTCTCCCATC
CAGCCCACCCTCAGCCCTCTACCAGCAGTCTTCTCGAAAA
ACATCTGCTTGTGTCCATCTGCCACTGACAGACCCTGTGA
CCCCCTCCCTTTGTCTCTGGGGATAGAGTTCAAACTGATT
ATTACATCTTCAAAGCCTATCACACTCTGTTCTTCCCCGA
CTTGTTTCCCTAACGTCCCCTCTCTTCCACGAATACTCCT
GCTCAGCAATTGCCTCACTGTTCTCCAAACATGCTGCATG
TTCTCTCCATTCTGTATTTTCATCCACTGAATGAATGCAT
ATTCACTGTGGGTCTGGCATGTGCCTGGAACTGTGCAAAG
AGCTGGAAATAAGGACAGAGATGAGTAGGGCACAGCCCCT
TCCTGGCACTCACAGCCTCTTCATATGACTTTCTCTATGC
CTGGAATGCCTGTCCACTTCCCTTGCCTAGAAAATGGTCA
ACTCAACATCCAGCTCCACAGTCACCTCAGCCATCAGCTC
TTGCCAGCTCTCTTGGGCAGAGCCGTCCTGCCCCACTTTA
GCCCTTGCTGCATCAAGCTGTAACTATTTGTTGTCAAGTC
TGTCTCCCCATGAGCTGTGAGCACCTGGAAGGCAGATATG
CATCACTGTGTACCTGCAGCTTCTGACACCATATCCAGCA
TATAGTTGGTGCTCGTTAAAATGTTGGAGGACTAAACATA
CATACATACATATATAATATATATATATAATACCTACTAT
ATTGCTGCACATCTGCTTCATGTATATTAATTTGCCACCT
AAACAAGATTTTTAACTCCTCAGGTCAAGAAATGCTCTTG
TATTGCCCTTCTACCCCCAAGGTGTCTAAGTAGACTGCTG
AGAGCAGTGTCTGGTAAGAGGACACAATTTTGATGCATTG
ATTGATAGGCATAAACTCACTGGAGTGACTCACTTTGCCC
TCTGCCACTCTAGTTTCAAGTACAAGTTCATCATCTGATG
ATTCAAGTTCATCACATTTTGGGAAAAGAATAAAAGTCCA
AAAAGCTCTACTCAGTTTACTCAGTCGATAACAGGGCTTA
TGTTTGTGGTTAAAGCAAATTATGAAATAATTGCAAATTT
GGCAGAGGGGAAAGTATCCCTGAGGGCACAGGGATCTGGA
ATTTATTAAGCATGAATCCCCTGGGACATCAGGAGTAAGA
ATTTTCTGGTAAGGTCAACTCTAGAAGCATCTGTGCATTC
AGCAAGACTTCGGTAAAGCGAGGGTGCTCATTTTCAACAA
GGGAGGCAAGGCTAAAGAAAAGTAAACACACGTCATGCTC
TCTAAGATTCTGAGGACAGTATCGCTTAATATAAGTTTTG
AAATAAGTCAGATCTGTGTTTAAATCAAGTGCCCACAAGC
AATTTTCTTAACCTTTCTGTGCTTTGGTTTCCTCATCTGT
AGAACCGAGATAAAAAAAGCTACCTCACATGTTATTATAA
GGATGAAATAAGATACTGGGTATTTTTAAAAGTGCTTACT
ATTGTGCCTGGCATGTAGTATGTGCTCAGTAAATAGTAAT
TACTAAATATGACCTGGCCACACATCAAGATTTTTAAATT
TGTTTTCAAATCAGTCAGTAAGTCAGCCTGAGGGACAGAA
CTTTCCATGAGGGTCTAGACACTTTGGTGTCTCAGGTTTC
CACATGACTTGGTAGCTTCAAGGGTAAGCCATGAAGAGGG
AAAAATGTAATATTTATTTAATGGCACTTTTGAGGGTGAA
TTGTTTTTTAATTTTGGGGGTTATGCAGTAGGTGTATATA
TTTATTGGGTACGTGAGATATTTTGATACAGGTATACAAT
GTATAATGAAGGTGCATTGTTCGTTAATCCCATGATTAAG
GAAACAGATATAAATGAGGAAATAGATATTATCCTCATTT
TACAGGAGAAACTGAGGTTATAGGACCTTCTCAAAACAAA
ATAAGTGGTGGCAGCAGGAGGATTTTAACTCAGTTCTATC
TGACCACAGGTTCTTTCTGCCATCCCTGGCTTCTACCCTG
CACCACCCCCTTTTCAGCCCCAGGGATAGTATACCTTGTC
AGCCACTAGCTAAGGATGTCCCTGAAATGTTTTAGGGTGC
TCTTCTCACAATCAGCTTTTTTCACCTTGACCCTAATCTT
AGCAAGAGCAGCATCTCCCCGGGCAGAGGGAAAAAAAGGG
GTTCACGAGTCTCAGTGGCTGCTAAGGTTCCTTTTGGTAT
GAGAATTTATGATTCTGACACCATGGAGAGCCACATTTCC
TCTGTAAGCTCAGTTTTCTCATCCATCAAATGAGGGCCCT
GAACTGCATCAGAGCATCCCAAGTTTCCCGTGAGCACTTG
CCAGGAAGTAGTATGTATCGTGGCTGTGCACTCAGACTCC
TGAGTCAGACTGCCTGGGTTGAATCCTGCTCTACTGCTCA
CTAGCTAGGTGACTTCTGGCAAGTTATTTACCCTGTCTGT
GCCTCAGTTTCCTCATCTATAAAATGGAGATGTTCACAGG
TCCATCAAAGGGTGGCTACAATAATTAAAAGCATTAACTG
TATGTGAAGGGCTTAGTACATAGCCTGGAACACCCAGAAT
GCTACATAGCAGCATTTTACACTTAGAAAGAAGGGAGGGG
GCCGGGCACGGTGGCTCAAGCCTGTAATCCCCGCACTTTG
GGAGGCCGAGACGGGTGGATCACGAGGTCGGGAGATCGAG
ACCATCTTGGCTAACACGGTGAAACCCCGTCTCCACTAAA
AAATACAAAAAACTAGCCGGGCGATGTGGCGGGTGCCTGT
AGTCCCAGCTACTCGGGAGGCTGAGGCAGGAGAATGGCGT
GAACCCGGGAGGCGGAGCTTGCAGTGAGCTGAGATCCGGC
CACTCCACTCCAGCCTGGGCAACAGAGCGAGACTCCGTCT
CAAAAAAAAAAAAAAAAGAAAGAAAGAAAGAAGGGAGGGA
ACTAATCCTCTCAAGATCCCAGGAATAAAACTTTTGGTAG
CCGACGCTAGACCCAGAATGTATTTGGTATCTTCTCTCTT
TCCTTAGAAATCCTTGTATGACTTACATTCAAATTCCGCG
TATCTATATATGTTTAATATAACACAACATTTTAAGGATT
TTTTACTTAAGGCAGACACTCAAGTAAGAACTCCTTTGTT
TATCTCATGGCCCTGGTACACCTGTGTGTGTGCTCATGTC
CAGTTTGAGAAAGATGGAAGTGAATGACTTCTAGGGTCCT
TTTTGTTATGGTGTCTTTTAGTTCTGAGAATCACCACCAA
ACATCTGCACCTGTTCAGGTGCAGACTGAGGTGACCAGCT
ACCTGGTAGCCACTCATGTCACCAAACTGGCATAGAGATG
GTAGAGCTGCCCGAGCTACAGTGAGAATTTTGCCTGAAGG
CACAGGGAGAAGCAGAGCCTGGCTGCTCTAATTCTGTACC
ACTAGCCCATGCTGCAGACTACATTTTCTGTTTCAAGCTA
GATGAAGAGAAAATAAAGGAGGTTGGGAAGTAGAGAGGGG
CAGGGATTAAAAAGGAAGGAAAAAGCGCCTGCAGGATTTT
TTGTTTGGATGTTAGAAAACAAGGAAAATGCACAAGTAGT
CACAATATTTGGGGGTCCTTCCATCTTCCACCATATATAT
GCCCTGTGTAGCGTTTGAAGGTAGGCATCAAGACTCATTC
TTTAACCCCGTTTAAGCATCCTGAGCAATGATGGTATTTG
ATGCCCCTTCCCTTATAAAAAGATTTAAATGTGTATAGCA
TTCAAGCAAAATATTAGCAACACTCTAAATTCTAAAAGTA
GAGAAATGATTAAATAAATCATACAACATCCATTGGCAAG
TTATGGTAATAAGAATCAGCATAGTGGTTACCTCTGGGAG
GCAAAGGGGTCTAGTTGTTGAGTGGTGGGTTCCCAATGTG
TTTTATTATCAAAATGTATAGATATATATGTGTGTGTTCT
ATGTAATCTTTTGCATATATGGTATAATTTATAATGACAT
ATTTTTAAGAAGAAAGACCATATACCATTCGAGGTAACAA
GAAAAAGAGCAAATTTCAAAGGTGCATGCAATCTAAAATC
ATAACTATATTTTACAATCATGTACATGAAAAAAAGATTA
GAGGGAAACACACTACAGTGCTGACAGTGTTGAGATTGTG
GGTAATATTTTTTTCTTGTCTGTTTCCCAAATTTTCATAA
TGACAAAAAAATTATAGTAAAACTTTCCCCAAAGAAATCT
TTTATTTTCAAATCACTTTCACATCTACTATCTCATTTGA
TTCTTACAACAACCTAGGGGGAGTCAATGCTAAGTAGTTC
CGTTTTATAGACTGGGAAACTGAGACATCATGTTTATGAC
TTGTATACTCACTGTATACTTACTCAGTTGACTGGAGGTA
AACCTGTGAATGAATCCCAGGTCTCCTGAGTCCTGCTAAT
CCCCTGACTTCCAGGACTTCATTTTGGATTCTGGGGTCTC
CAGGATTTAATCTCTCAAATGGGAGTATCTGCTACCTGGG
TTTTGGCCCTGTAGACCAAGGTAGATGTCTATGGTTGTTG
ATGATGGGCTACACGTAAGAAGTCCCCAGAGATGTAATCC
ATGCCTGGGGTGTTCTGCCACGCCCCTCTCTCACAAGGCA
TCCTAGTCCATGGGGATGAAAACTCTTGGAAGTATTGGAG
GTGGGAGAAAGGCTGTGTTTAAGTTGGACAGCATTTCTTA
ACTCTAGTTTTTGGAGGGGAAGAAAGGTTGCATAAATGGG
TCTGCCCCTGTGGTATTCAGTGCCTTACCTATGATGTCTT
CTCTCTCCCCATCTCTCTTAGGGAAAGTTGCCAGAGGCCC
ATAGGGTGGCTTTGGCAGAGGGTCCCCATTCAGGACCATC
AGAGCTCAGTCCAAGGCTCCTCACTTCAGAAAAGTTGGGA
GCCTTAGAAAGGGGGAGTGCCTTGCTCAAGAATATCAAAG
ACAGAACCAGACCCTGACCCCAAATCCCCTGCTCCTAGCC
AGGATACTTGGCAGGGCCACCCAGCATTGAGGAGAGCCCC
AGGTGTGTGGTGGAGTTGCTGTGATGGGGAATGAGGACCG
TTCTCATCCGTGTCTGCCTGGGCTCTCATTCCCACCCCCT
TATGATTGTCATTCCTGGAGATTGCTCGACTTCATCCACT
ATTTGCCACTGACAAGGGGTACTGAATGAGTTCCTGGAGA
GATTCAGGGGCACCTCAGAAAGCTTTTCTTGATTCATAAT
TAATTAATGATACCACTATTGAGGGCTGACCGGGTGCCAC
ATCCTCAGAGAAATGTTGTAACAATTTTATGCATTAGGCA
CTATTGTTAGTGCCATTTTTCATTTGAAGAAATAACTTAC
TTAAAGTGACACAGCATCTAAGTGCTGAATCCAGAATCCA
AGTGTCTTCCACACTTTGGTGCCTACTGTGTGATGCTGCA
CCTGTTTCCTGACAATGCCCATTTTGGACGCTATTAAACT
AGCAGTCCCCACATTCAAACTGACTTTGTAGAAAGAGTGG
GCTTCAGAAACAGAATAAAGTATAAGAAAATCGACTCCAC
TCCTGTTTCAAAGCGAAGAAGTAGGTTGAGCTAGGCAGAC
AGGGCTGGTAGTACTCTGCCGCTCCTCTGGTGGATCTTAC
CTTGTGTTTCTAGCATTCTGGGTGCGAATACAGTCTTAGG
GTTTACAGAACAGAGTAATGGGGCAGAGGAATGTGGGAAG
GGATTGTGCACTGAACTAAGAAACTGCTAGAACCATTAAA
TATCTCGAACTTTTTTTTTTTTTTTTTTTTTCCGCGTTGG
CTCCCTGCAATGTTTTTCTGTTTAGATTTGGTTGCCACGA
GTGGGCTGTTTTCAATTACCTAGTTCCTTCCCCTCCCCTT
TTAATTTTTTCCCTTCCTTTTGCACATGTCCCAGCATGAA
GTCTCCAACTCTTATCTCACTCAGCAAAACATACCAAGGC
TGATCCGAATGTGGATTCCCCAGGCCGTTCACCAGCATAA
AACCTCAGCAATCTTCAAGTCTCTGCTTAACCGTCTTTCA
TTGAGGATTAACCCCTGAAATCACCCTAGCCAGGGCTTCC
TTCTAAGGCAAGACAGCCATTCTTTGGTTTGCGTCGAGAG
GAGTTTTGGTGTGGAAAGTTTTTCTGTGCCCTCCTCTGCA
TGGCACTGGCTGTGTGTGTGCTGAGAGTGTGCACACTGGA
CATTGGTGGCATTAACTTAAGTCAGGGTAAAATGAGGATG
CAAAGGACTCAGATGTTGATCACTCTCCTGTGGCAAAGAC
CTCAGGGGCTCTGCCTTGCTCTGTTCTTTTCCAGTCTCAA
TTCAGCAGGCATTTCACGGTTCTCCTGGGGGCTGAGGGGA
GAGAGGCAGGCAGGAGTAGCTTTTGTTTTCCTTGGATAAG
AGTTTCATTCAAGTGGGAGTGGACTTAGTTCTCTGTCAAG
ATTCTTATCACTTTCAGGGTTGAGAATGTCAGGATCAGAC
TTCTGTGAACAGCGGACAGCATTTCTATCCAGGTGTAACT
TGGAGATTCCAAACTAAGAGTAATTAGAATGAAGCAAGAT
TAATAAAAGGAACTGGAGGCACAATGGTAATAAAAATAAC
CCGACCAGGGTGTTAGGGGCTTCTCCCCCCACCCCAGTTA
CCCTTTCCTTCCCAAGGCAGAGCCCCTGACGTTTTGTGGA
GGCCGGTCTGGCTGTTTATTTACTTGACGACCTAACTGGA
ATTTCCCCTTAAGGACGGGACCAGATCTCCACAGATTTGG
CTTGCGTGTATTAATGGAATCATAGTTCAAGCTGTAAACT
GGTGAAAGATTTCTGTTTCACAGCAGAAAAAGAGTAAAAA
GCTTCACGTGTTCTCCCTCCTCTCCTTGCTTCATTTTATA
ATGGTGCTATTTATTCCAGGACAATCTATAAGTAGATAAA
ATAGCTAAGTAGAGATACCAAATAACTTCATTCAAATGCA
CAAACACTCCTCCATCTAATCCCGCCCGGTGTTCTCGGGG
TTGCTCCGACACGCCCGGGGTTTACCTGCGCGCACTCCAG
CGGGAGGGCGGGTTGTGGAGGTGTGCTGCGCGGCGCGCGG
GGGTGAGGGCGTGGGAGCGGAGGGTGGGGCCGGGAGAGCC
GTTACCAGGGCGAAAAGTAAAGCGAAAACACCCGCCCTGC
ACTTCCCGCGCGACGCCGCTGGAAATCGGGTCAGGTGCAG
AGCCGGATCTCTGAGGATCCCGCGTGGAACCCCAGGGCTT
CAGGGCCCGCCGGGGCGCAAAGACTTCCGAGGCCGCCCTC
CGCGTGTTCCCAGGCCCATGGGGAGAGGGGTGCTCTGAGT
GAGGTCGGGCTAGGCGGCGAGGAACCCCGGTGGGGGGAAC
TGGGGACTTCAAGTGAGACCCGGGCTCCAGACACCTCTAG
TTTCTACCCCAAATTACCAAACTATGACCTTCGGCCGCCT
CTCTCCCAGAGGCAGGTGGAAAGGAGGTGTTTCTGCCCTT
TGCCGTGCCCCCACACCCTGCGGCCACGCAAGTCTCCCTC
CCAGGCAGGTGCGAAAGTCCCGGGCCACACTTATGTCCAC
AAATAGTCATCCACAGGCAGTCAAGAAGGTTACTGGTTCT
GCCACTCTCTGAGCAGAAACTGTTGGGGTCGGGGAATAAG
AATCAGGAAATCGTTTTTAAGGTTTAAACCCAGTTCTGTT
GAGGTCTCAGCTCGAATCTCGGCTACGGGGCCCCGCCTTT
CCCGCCACCCTGGCTTGAGGGCAGAGGGGATTTCTGCTGC
GGGTTCCGCCTGTGGTCAGTGCGTCCCCATTCCGGGCCGT
CTGGTCCCAGTCCAGTAGGCTCTGGGAGCAGAAGAACCCG
TGAAAGCTGAAGATGGGTTTTCCCTAAATATTGCCTGAGA
GCGGGGCGACCCCCAGGCCTGGGCAGGTTCGCGGACCCCA
GAGCACCTTCTCTTTCCCCCTAGTCCTGGCCACTGGCTTC
CGCCCCCTCCTACGCTCCCACCGGGCTGCCTCTGATTCCT
CCGGGACTCTGATCTTTTCACGCTCTTGTTGGTTTCACTG
AGACGTTCTTGTCAATTTCAAACGCTTTGTGATTGAAAAA
AAAGAAGAAAAATCGAACCGATACGGTCCTACCACTCGCC
CTAGTCTCGGAGCCCGGAACTGTCCTGCGTGTGCGTCTAT
GTGGAGGGTCCGGGGCCGTGGGCTCCGGCGCACGGTGCCA
GCAGAGGGCTGCCCTCCGCTTTTGTGTTAACCAGCGGGCT
TCTCGCGGTCCCCGCCGCGGAGGTCACACCCGGCGGGTAA
CGGCGTGGATACACCGAAGGGTGACTTTGGACACCTTCCC
CACATCACAGACTAACGCTTCTGCCCCTATTCTGTCCCTG
CTAGAGAAGTAGGAGGCCAGTGGGGGAGGGGGTATTTTCC
TGAAGCTCCAGAAAATGACCACGCATTTTAGAGAAAGGTC
GTGCCCGCTTCCCAGCCTCACCTAGTCTGGGCTGGGGCCG
GGACCCGCCTCCCCACCTTCCCCGCCCCCCCGCTCCTCAA
CCTAGCGGAGGGAGAGATGCCAGCGCGGTGGAGTCATGCC
GCTGGCTTGGGCACCATTGGTCATGCCTGGAACACGCAGC
AGCGAGTACGCACATCTGGCGGCTATCCCAGGCGACTCCG
GTCCTGATATGGAGAGAGAGGGCGGGCTGGTGTGTGTCTC
AGTAAGCGAGGCTGGGGGAACGCGCCTCGGCTGGCTCCTC
CCCGAACTTGCATCACCAGTGCCCCCCCATCTCCACCCGC
CTTCCGCCTCGCCTTGGCCCCTCCCCCCCCCCCCTTCCTC
CGCTCCGTTCGGCCGGTTCTCCCGGGAAGCTATTAATAGC
ATTACGTCAGCCTGGGACTGGCAACACGGAGTAAACGACC
GCGCCGCCCGCCTGAGGGCTATAAAAGGGGTGATGCAACG
CTCTCCAAGCCACAGTCGCACGCAGCCAGGCGCGCACTGC
ACAGCTCTCTTCTCTCGCCGCCGCCCGAGCGCACCCTTCA
GCCCGCGCGCCGGCCGTGAGTCCTTGGTGCTCGCCCGCCG
GCCAGACAAACAGCCCGCCCGACCCCGTCCCGACCCTGCC
CGTCCTCCGGACCCTGGCCGCCCCGAGCGGAGCCTGGAGG
TGAGCGCTGGAAGCCAAGGGAGTGAGCGCGACGAGGGCGG
CTTGCCTTCATTCCCTTCGCGCCCCTCTAAGTAACCAGTC
CGCCGACCCCTGACCCACCCCAGATCCGCGCCCCCAGTCT
CCGGCTTGGAAATAACTCTGGCTTTAACTTCTTCTAAGCC
ACCGCTGCTCCTCGGCGCTTTGAAAAGTTTCCCGCAAAGC
GAAAGAACTAACTTTCTCTTTTGACTTGGGGCGCGAAAGG
TTCCTGGTGACGGAGGTCGGGCGTCCACTCTGCCGCCAGC
CTGGAGCGCCGCTTCCCTCCGCAGACGGCGCTGGCTTGCG
GGGCTGGGAGAGGGCGTGAGGTGGGTGGGCGGGTGCGCTG
GGGTGTCCGAGGCTGCCCAGCTCGCCGTCCCGCTGCATCC
CTCGCTTCGAGACACGGCACTGAGGGAGCCGATCCTTCCC
GGGGTCGGCAGAGAGGCACGAAGGCAGGAGGCTTGCGGGA
GGGCTGCCTCACACGCAGAGAGGAATGAATGGGGAAGGGG
CAGGAGGGCGGGCGGCGTCGCGTGCGCGGCCGCTGGGGGT
CGCCCTGGGCACCCCGGAGCGCTGGCGGCAGGACCGAGAA
GGCAACCCCGAGAAAAAGTTAGCTGGGATAAGTTTGGAAG
TGGAGAGCGCTGGTGTCGCGCTGTCCCAGGGCGGACGACG
GGAAGGGCTCCCGGCACCGGTTGGTGTCTGGAACCCGAGC
CCGGGACTCCCACACACCTGGGACTCTCACTCTGGCTTTT
CCTTCGGCGGGTCCGCGGGAGACCCACCGTGGCGGGGAAG
CGAGGGTGTGGAGCCAGTTGTGCAGATATTTGAGAGAATG
GCTTTGTGGTCTAGTGCCAGGACTCTGAGCGCTTACACTG
CAATCGATGTCGTTGAGCCTCAGTATGCCGAGCCGGGAAA
TAGGGGCACATGGGCAGTACCGGCCCCCTCTGCGTGTTGG
AGGGCACAATAGTGGTTGGACCAGATAACTGCTAAGGTCC
TTTCTGTCTGGAGATTTTCAGATTCTGGGGTGGTGTAGTG
GGAAGAAAAGGAGCCAGTGAGGGGACTTGAATGCTGTGGG
TCTCTATCTAATGTCATTGACCGGTGTCCAGACAGTGGGG
GAAAGGGGACTTTTCTGCAGGGCATCTTTTCCCTCACCAG
TTTTCTTTCCACTGGATTCCTTCTCCTTCTCTGCTCCTCC
TATCCCCATTTTTGTCTCTCATCTACTTCCTTTCCTCCTA
AACATTTTCTTTTCCCTAATTTCATTGCAGAGGTCACATA
TGCTTTCTTACAAATAAAATAGTTACTAAATCCTTGATGA
AGCCAGAAAAAAAAAAGGAGAGCCAGAAAATCTGGATGTT
CTCTCAATGTACCCCTTTCGTTGTAGGTGACAGTCATATC
TTCTGTTCGAAGTTTCTGTCTCCACAACTTAAAGTGAAGG
CAAAAAATTGGTATTACTGTCCCCGTTGTTTTGCAGTTAG
CATTGGTTGTAGAATAATGCTACAACATACAGGCTCCTGC
TTTGAGGATATCCTGGTCAAAGATGGGATGAGGTGAGGAT
TGCAGTTACTGTCAGAATTGTTTCAGAGACAGCAAAGAAG
GCAGCACCCCACGCCCGCAGTGGGGATAAGATACAGCACC
CAGCATCTGTGGCAGTGCTGGGAGCCTTCTTTTTCTCTCT
CTTCCTCCTTGCCCTTTAGCCATTATAGAATTCCTTTCTC
TCCATGGCCCTTTTCTTCGATAGCCCCTCCCTATCTCAGT
CCTGTCAAAGTCTCCTTTGTGGTTGGTACCAAGTGCCAGG
ACTCTTGACCCCTTATCTACCTGGCTAATGGCTCTGTTCT
CTGGTTGCCTTGTTGGTTGATCCCTTGAGGTGGTGATACC
TATTGGTGATGGAGCAAAATGAGCAGTTGGTGGGTGGTCA
GCAGCTTGGCATGGGATGGGCCACTCACCAGCTTTATGAC
CTCAGGCAAGTCATTTTTACCTCCCTGGACCAGTGTACTC
ATTACAAAATGAAAATCTGACCTAGATGATTCTAATATTG
AGAGGGTGTGATTTCGATTAGATAGAGTCCATGATTCCTT
TCTTTTTAAAATTGGCTGGGCATGGGACAAGGCCAGTGGC
TTCAAGTGTTACCCAGGCGCAGGGGAGGAGGAAGGACATA
GTCAAGATGCCACAGCAGCTTTCCAAGGGAGAAATGGTTT
ATAAGTGAGAATTGGTTTTCTTTCAAATATGTAATGCAGA
AATGCTGGTGTCAGCAAATAGTGGGGTGACATCTACCTGG
TCTGCGAAGAACTTGGGGTCAATCAGAGTACAAAAGAGGC
TCTGAATGACCTGAATTTCTTGAAGGTTTTAGTTAATTCC
TCACTAACAAGGCTTTGTTGAATTGATAACAACAGAATGA
GTTTTTCCTGAAATGGAGAAGATGGAGTCACAGTAATAAT
AACTACCCAGTGTATATGTAAATCTCATATATCCTTCTTA
ACAGCCCTTTGGGGCAGGCAGTTTTGATCTCAAATTACAG
AGGAAGAGAATGAGAGGCCCAGAAACCCTAAGTGATTTGT
TGGTGAGTGCTTAGCTTGTGATTGGCACTGATAGGTTTAG
AAACATTGTCTCTGGCCCTTGATGCCCAGCTTTGCATGTA
CAATCTTCAAAAGGTCTGGGAGGAAGACCAAGATATGAAG
AGTTAGTGAAAGGCCAGTATTGGCTTCCTAGTAACATAAG
ATGGTTAGCGAGCAATGCTTAGTGGAAAGAGGATGAAAAT
TAAAAGTGAAAATTCAATGTAGCTGTAGCTACTAGGAAAT
AAAAACCTGGGAGCTGAATTTCCAGTTAAAGGAATACATG
AGTAGTTTCACTTTCTTGAAAATGATGTAACTACTAATGA
TACAACATGATTTCTGATTGGAAATAATCAAGCAGAAACA
AAATGCAAGTTCTTGGTAGCAAGTCTGAACAATTTTATGA
TCAGCATAGAAAGTCAACTCTGATCTGAGGTCCCCAAACA
ATTTTTTTCAATGATCAGGATGTTTGAGGATCTCAACTTT
CTGAAAAATTGTCTGATGATTTAACTTCATTTCCTTGTGG
GGACACAGCCTGAGTCTAGGCTGAATCATAACTCAAGAGA
CTGAGTAAAGGAATAACTAGAAAGTATCCCAAGAAGTTAA
GCTTTAGCCTAGTGCCAAGAAAACCCAGATCTCTACAGAT
ACATCTGTTTTACTTTCTGAAAGACTTTTAACATTTTTAC
AACCATTTCTGTCCCCAAGTAAGCCCACCCAATGCTTTCC
ATAAAAGCATTCCATACCACTGACATTCTTCAGCTTCTTT
CATTGGGACTGCTGACTTTACATAAGAAAAAGGGTCGGGA
TGGGAGTCACAAACAGCAGACCCCAAGCCCTGAGATCTCA
TTAATAAACCTAGTTGGGTGGCAAAATGGAACTACACTCT
ACTGCAGTGAAATTCAAAGTACCCATGTAGAAGGGAGCCA
TCCAGGCCTCCGAACAAAGACTAGCCCAGTGGTAGCTCTG
AATGTCATCCCTGAATCACTGGGTTTTTAATAAAGTTGGA
AAGGGCAGGGAAACATGAATGCATGGGAGAATCTTAAGCC
TCTGGCTTTAGAAGTCTAGTTTCTCAGAGTTTATTGCCTG
ACAGTGACAAGTATCCTCCCAGCATCCTAAGATTATAGGA
TTAAACTGAGAGAAGAACTTCAGTTCTGACTCATGACACA
GGGCTTTGGGAAAAGAATTACATCCATAGCCTGGGTTTCT
TTGACTAGTCAAGGGCAGCTTTCATTGGCCTGGAAGTCTT
GCCTCCATTGGTGTATGTTAGATCTCTAGGGGGAGTTGAA
GTCAGGGTATTCTATTCAGAAGTCTTTGAGATCAAAGAGG
GTGACCAGCCACCCTCCCTCCTGGACCCCACAGAGCCTCT
GTCAGAGAGCCAGCCCTGGGCTGGAGAGATCTCTGGGAGG
CCTAGGAATCATGGAGCTCCTGGCCAAAGGAATGTTTTCC
AGGGCATATTCATGTATTAGTTCCTCAATTCCTCATAGGA
TATTATGGGAAAATAGGGTGATTGTTACAAGCCCTCTTTA
ACAGAGGAGAAAAAGCCACTGGGAGGTACAATGATAACAC
ATGATGGAGTAAGTGGGCTTCAGATTTTCATCATCTGACC
CCAGTATGAGAATTTTGTGGATAAGAGACCCACTTGCTCA
CATTGCCAGAGGGCAGGTAGCAAGCCGCCTGGGTGTGCAC
CCTGACATAAAGATTAGCAGTTCATTAAACAGAGTTCAAG
TTATCCCCAGGAATCTCTACTTAGCCTCGCCTCCATCACT
TCATTTCCAGGCCTCCCACCTACCTTAAGGCCTGTCCCCC
AAAAATTTGCTCTGGTTTTTTGTTTTGTTTGTGCAATATA
ACATAATACTGGTTTGTTTTTGTAATGTGTAATAATATTT
GTTCATTTTTTGCAATGTACAAATTAAGGGCATGAATCCT
GGAGCCAAACTAACTTAATTCCAAATCCTGATGCTGCCCC
ATATTAATTCTGTGACTTTGGACAAATGACTTAGTTTGTC
TAAACCTCAGTTATCTCATCTATAAAAGGGGGCTAAATCC
TAACTCACTGGGTTCTCATGAGGATTAAACGAGATAGTGC
CCCTAAGGTTTCTGGTATGAAGGAGGCACTCCTTAAATGT
TTGAGACTTGCCAGAGGGCTTCTTCGCTGTCTGGACTGTG
CTAATGACCACAGATCCCTGGTGAGAGGAATGCCCAGACC
ACACTCATCCTACACTCATCCCTATACTCATTGCCCCTTG
GAAACCAACTGCAGGGAGGAGGGGGAATGGCCACTGCTGG
AGGGAGTACACAGCAGGCCAAGACTTATGGGAGACTCTTC
CCAATTGGGTCCGTGTAACTGTCACTATTTCTACTCTTTT
TTTTCCTTTTGTCATCCTTTTGGGTTCACTGAGCTATAGA
ATAATAGAGGGAGATGAATTTAGCAACTACATCGCTGAAG
CTTCTCCCCCGGAAGTTGGGCCCAAGCAATGGGAATGAGA
AAGGTAATCTTGGACTATGGGGGGCATTTGATTTGATGGC
CCCATCCCCACTTCATTTATTCAGTTGGCCAGTGAGGCAT
GGCGAGTCAGGTGCTGGGCCAGGCTCTGGGTAAAGCAATG
GTGTAGACTCAATGCTGGCATTGGAGGAGCTCTCAGTCAT
TTACCAGACACAGAGAGCCAAAGTGACTGGCTCAAGTCAC
TGCTCTTTAGTGCCAGAGCCAGCCCCAGGGTTCTCTGTCC
CCACACCCAGCCTAAGTCTCTCCCTATACCACAGGTCTGA
ACAACTCCCACATAATATGGCACCTCACTTTTCTTTAAGG
CCTTTTGCTTTGCCAACCTTAACCTTAAGAATCCACCTCC
CCATCCCCTGCCAAAGTCTGGGGTGAAGAAACACACCTGG
CTACAGTTACCTTTCTCATTCCCACTGCTTGGGCCCAACT
TCCGGGAGAGAAGCTTCAGAGATGTATTTGCTAAATTCAA
GGATTCCCCACTTTTTGCTTTTACTTCCACTCACTGATAG
TTTCAACTTGATGTCAAGCCTCTTTGCAAAAGAGGCTGAA
AATGAGGTTACTCATGATTTTTAAAATGGCCTCACTGATT
TTTTTAAAATGTTCTTCCTCTTTCAGGACTGTTTGAGGCC
ACATTTGCACATAGGCACACCAGCCAAAACTCATAGCTCT
TGTGAATTCAGAGTAGCCTGAAACATCATCCCTAATAAAC
TTCAAATAAGCATTTTGTTCATGTCACTGAGCTGTGTGCA
TTTTAAGAACCTGTTTTACTTAAGATGAGGATGGCATGAA
ACGAAAACAAAACAGAAACCCAATGGCTTATGGGACTTTT
CTCTGAGGGTGGGGTTCTGGTGTTGGAGGTCTGGTGGAGG
AAAGGGACTTGATCCCATGCCCCAGAGCCCCTGAAACAGT
TTGGGTTTCAATGTGTCTTTCAGCAAAATGATGCTTCAAC
ACCCAGGCCAGGTCTCTGCCTCGGAAGTGAGTGCTTCTGC
CATCGTCCCCTGCCTGTCCCCTCCTGGGTCACTGGTGTTT
GAGGATTTTGCTAACCTGACGCCCTTTGTCAAGGAAGAGC
TGAGGTTTGCCATCCAGAACAAGCACCTCTGCCACCGGAT
GTCCTCTGCACTGGAGTCAGTCACGGTCAGCGACAGACCC
CTTGGGGTGTCTGTCACAAAAGCCGAGGTGGGTTCTACCA
CAGGTGTTCATTCTTTTAGCACATGTTTTGCTCACAGCCA
CTGTGTGTTGGGCATGTTCTAGGCAGGGGGCTGTTGTTGA
GAGTGAAACAAACGAAACCCCTGCCCTCAGGGAGCTTACC
TTCTCCTGGGAGGAGACAGACAATATATAACATGTAAATA
CATTAAGAGATGAGTGCAAAGGAGAAAAAAGCAGGGAGTG
AGGCAGAGAGAACAGGTAGGGGTGGGGTTGGTGGGTTTAA
AAACTTTTCAGGCCAGGCATGGTGGCCCACACCTGTAATC
CCAGCACTTTGGGAGGCCAAAGTGGGATTATCGCTTAAGT
CCAGGAGTTTGAGACCAGCCTGGGCAACACAATGAGACCC
AATCTCTATAAAAATATTAGCTGGGCAAGGTGGTACATGC
CTGTAGTCTCATCCACTTGAGAGGCTGAGGTGGGAGGACC
GCTTGAGCCCAGGAGGTTGAGGCTGCAATGAGCCATGATC
ACCTCACTGTAGTCCAGCCTGGGTGATGGAACAAGACTCA
TTTTGCTTTTAGAGACAGTGTTGCTCCATCACCCAGGCTG
GGGTACAGTGGGGTGATCACAGCTCATTGTAGCCTCAATC
TCCTGGGCTCAAGTCATCCTCCTGCTTCAGCCTCCCAAAA
CACTGGGATCACAAGCATGAGCCATTGCACCCAGCCGGGG
TTGCTGTTTTAAATTAGGAAGTCAGGGAAGGATTCACTGA
TAGTGGCTTTTGAGCAGAGGTCAAAAGGAAAGGAAGAAGG
AAAGAGGAGAGGGAAGAAGTCATGTGGGTATCTGGTAAAA
GAAATTCAGGGCACTGAGGTGGGAGTATTGGTGCCTGGTG
GGCTGTGCAGTGGGGCAGAGTATGGGGGTGGGAGATAAAT
AGGGGCTGGTCATATTGAGTCTTACAGACTATTGTTGTAT
AGATGTGGCCCTGTGCTCAGAGTGAGGTGGGAAACCACAG
AAGGGTTTTGAGCAGAGAAGCAACAAGATTCAACACACAC
ACACACACACACTCACACACGTACATTTTTTTTGAGATAG
AGTCTTGCTCTGGCACCCAGGCTGGAGTGCAGTGGCATGA
TCTTGGCTCACTGCAACCTCTGCCTCCCAGGTTTAAGCAA
TTCTCATGCCTCAGCCTCCCAAATAGCTGGGATTACAGGT
GCCCGCCACATGTCTGGCTATTTTTTGTATTTTTTTAGTA
GAGACGGGGTTTCTCCATGTTGGCCAGGTTGGTCTCGAAC
TCCTGACCTCAGGTGATCCACCCGCCTCAGCCTCCCAAAG
TGCTGGGATTACAGGCGTGAGCCACCATGCCCAGCCTTGA
TTTATATTTTTAAATGATCACCCTGGCTGTCATGTTGAGA
ATGGGCAGTAGGGGCAAGACAGAAGCTGAGTGCGCAGAAA
GGAGGCCGTGGCAGGAATCCACGTGAGTGGGTGTGGCGGG
GGGCTGCGTCAAGAGGGAGCAGTGCAGGTGCGGAGAAGTG
GTTGGCTTTGGATCTGACTTGAAGGTAAAGCGGATTTGCT
GATAGACTGGATGTGGGGTATGAGAGAAAGGGAAGACTCA
AGGGTGACTGAGTTTTCTGGCCAGCACAGCTGTAAGAATG
GAGCATCCATTTGCTGCTGAGATTTGGGATTATAGGGGTT
AGGGTGGTGGCAAGAGCAGGAGATCTGTCCTATTCTGCAC
CCCTGTGGAGATGTCAAGCAGGCAGTTGAATATGTGAGTC
TGGAGTTCAGAGGAGAGTCTGGTCTAGAGATAATAGAGTT
GGAAATTATCAGCATATAGATGGCACTTAAAAGCCACGAG
TCAGGATGAGGCCACCTTCTGTGTCCAGTTGTTCTGAAGA
AGCATGGAGTGTGGTGGTCCCTATTTGTATCACTACTAGG
ACCCAAGCACCTAGACAGTAGAGCAAGGACCAGGCAGCCT
GCCCCACCCTTCCCTGTAGCAATGTTCACAGCCTTGGGAC
CAGGTGTTGCTCCAAGTTCACTTCTGTCTTACACACTTGC
ACTGTTCCACACTTGGCAACCTTGCATAAGACCCCTGGAA
TAATAAACATGGTGAGAAGTCTGGGAGGCGGCTTCTGGTG
ATGTCATAGTGCAAGGATATAGTTAAGGATGTCAGAACTG
AGGTTCCACCATTTTATTGGCCTTTTCCTCGTGGTGGCAA
GTGGAAGTGTTTCACGCTTACTAAACTGGCATGACTGCAG
CCTTTGGGCAAGGAGTAGTGAGACTGACCTAAAAGATGGT
CCTAGTTCACCACTTGCAGGTGGCACCCCAACATGGGCCG
ATTAATGCCATTTTGGTTGGGAATGGGCTTAGGTGCCTTC
TCTGCAGGAGCATCATGGGCTTCTCCCAAATTTGGGAAGC
TGGTGCTCTGATGCTCCAGGTGAAGTCAGAGGTGAATGGG
GTTTGCCCTTGGGTCTTGAATCGAAGAAGAGGCCGGGAGA
GGGTGGCTAGGTGATGATCCTGAGGTCGTTCCTGGTTCCC
AAAGAAAGGAGATGTTTACCAAACAGAATCTGTTTCGGCT
TTAAATGATTACGGTTAGTACCAATAGTTATCAATTTGCA
TATTATCCTCGTCTCAAAATCCAAATGCATTTTCAAAATT
GGCTAACTTTTAATTTACTAATATATTGCTGGTATAATTT
TAACTTTGATTTTTATTCTTCACTCACGTATGTATGTGTG
TGTGTGTAGGGGTTTTCACACAAAAGTCTAGAGCTTTATT
TTTTTGGGGTCCTTTAGCACTAGCACTGGACCTTGTCTGC
CAGCTTTTGCTGGCAGTAAAAGGCAGTGTATTTGAGATAG
GTGGCATTTCTTACTACCCTTTAAATGTGTCCCTTTTGGA
TTTTATAGGTAGCCCCTGAAGAAGATGAAAGGAAAAAGCG
GCGGCGAGAAAGAAATAAGATTGCAGCCGCCAAGTGCCGA
AACAAGAAGAAGGAGAAGACGGAGTGCCTGCAGAAAGTAA
GTGCCTTCTAGCCTTCCCCTTCCTCTCGCTCATGCCTATC
CTCACCAGCTTCATGTGGCTGTCAGAAGAAGAGTTAGAAA
ACCCCTTACCTGGTTATAATTTCCCAAGAAGGGCCTTGTA
GCTGGTAGCAGAAATGCCAGTTGCAGAATAAGGAGGTGGC
AAAGCAGTAAACACAGTGGATGTGACTGTGGATATATAAA
AGCAGGTGTGTGAATTCGTCTGATGCCCGACTCCCAACAG
CCTCGGCCAGTTCATACATGTCCATCAGCTTCCAGGCTGC
AGGACATGCCAACCCAGTTAAAGAGGCTTCACTTGACTGT
TTTCCTGAGAAAAGGAAGCTGCCAGCTCTCATTTGGCTCA
CTATGAATAGCCTTTAATTAATCTCTTCAAACAAGTAATT
TCCTTAATCCACAAGCAGTGGTTACATTTGCTTTGCATTC
TTGTCTGTTTCCTAACTCTACAGTCCTTCTCCCTGGCTTA
GCCAGCAAGCTGAGCCCCTGGCTGTGTTCAGCCGGCCCGC
CTTGAGAGAGATATAGCTTTTGTGGGTAGGCAGGGTGGCC
GGTGGTGCCCAGCAGTCTTTCCAGTGGTTGTGTCCCTCCT
CCAAATGTGGTTAGGCCAGGGCAGAGTCTTAACCCAGGTC
CCACAGATCTCCAAAGGGTTATATTAATGGCTTCAGGGGA
TCAGTGAAAATTAGGGAATTTTGTGTGTTGCCATATACAT
TTTTTCTGGGGAGATGAGCTTCTCATTGAGATCTGTGACT
GAGAATCGACTAAGCCTCCATGAGTCTGGATTTCTCCCCA
GCTCCCAAGGCCCTTTTGGGTTCTAGAAGACCTGCATATG
GGCTGTTGACTCATGCAAATGAGGTATCTGAACTATTGGT
TCCTCTGCAGCTTCAGTATTAGTAGAGTCACAGGCCACCT
CTGTGGCATCACCAGGGCTTCTCTGAAGAAGAGGGTCTGC
ATTTTCCTAAACCTAGTGCTGCTCTCCCATCTCCCATCTT
CCTCTCCCAGCTTGATGGGCCCCAGGGTGTCCCAGGTGCA
CCCCTGCATCCAGGCAGCAGTCCAGGCCACTCTCTCCTCA
CTGGCCCTTGGCTCCTTTCTTGATGCCTCTGTTGCTTGTC
CCCCAGGAGTCAGAGAAGCTGGAAAGTGTGAATGCTGAAC
TGAAGGCTCAGATTGAGGAACTCAAGAATGAGAAGCAGCA
TTTGATATACATGCTCAACCTTCATCGGCCCACGTGTATT
GTCCGGGCTCAGAATGGGAGGACTCCAGAAGATGAGAGAA
ACCTCTTTATCCAACAGATAAAAGAAGGAACATTGCAGAG
CTAAGCAGCCGTGGTATGGGGGCAATTGGGGAGTCCTCAC
TGAATCCTCATTTTATACTGAAAACCCTGAAGCCATTGGA
GAGCTGTCTTCCTGTGTACCTCTAGAATCCCAGCAGCAGA
GAACCAACGAGGCGGGAGGTCCTGAAATGACTCAGTGGGC
CCTTCCCATTCTGCCCCAGAGTGGGTCTCGGACCAGGGCA
AGTGCATCCTTGCCTCAACTCCAGGATTTAGGCCTTACCA
CACTGGCCATTCTTATGTTCCAGATGGCCCCCAGCTAGTG
TCCTGCCTGCCTTTCATCTGGATTCTACAAAAACCAGGAT
GCCCACCCTTAGGATTCATGCAGAAGTGTCTGTACCTTGG
GTGGGAGGGATGGGGCCATCTCCTTCACCGTGGCTACCAT
TGTCACTCGTAGGGGATGTGGAGTGAGAACAGCATTTAGT
GAAGTTGTGCAATGGCCAGGGTTGTGCTTTCTAGCAAATA
TGCTGTTATGTCCAGAAATTCTGTGTGCGAGAAAACTAGG
CAATGTGCTTTTTTGATGTTTGTGTCACACAACACTGATG
TGACTTTTATATGCTTTTTCTCAGATCTGGTTTCTAAGAG
TTTTTGGGGGGTGCGGGGCTGTCACCACGTGCAGTATCTC
AAGATATTCAGGTGGCCAGAAGAGCTTGTCAGCCCCTGGA
GAACAGAATTCTCCCAGTGTTAACACAAAATCCATGGACA
GCATGATGGCAGGTCCTCTGTTGCAAACTCAGTTCCAAAG
TCACAGGAAGAAAGCAGAAAGTTCAACTTCCAAAGGGTTA
GGAGTTGTGTCTAGGCTGGAAAAGCCAAAGAATATTCCAT
TTTCCTTTCCTTGTGGTTAAAAACCACAGTCAGTGGAGAC
ATATTTGGAAACCCCAGTCAGTGGCGCCTAGGTGGTGCCC
AGGCTTCAGCATTATTGGATGTCAATAGCATTGTTTTTGT
CATGTAGCTGTTTTAAGAAATCTGGCCCAGGGCGTTTGCA
GCTGTGAGAAGTCACTCACACTGGCCACAAGGATGCTGGC
TACTGTCTGTTAAAATTCTGATGTTTCTGTGAAATTCTCA
GAGTGTTTAATTGTACTCAATAGTATCATTACAATTTTCT
GTAAGAGAAAATATTACTTATTTATCCTAGTATTCCTAAC
CTGACAGAATAATAAATATTGGAACCAAGACATGGTAAAC
ACGTGTTGTGTTGGTTTCTGTTCATTTAAATCTGTTGGTT
GTTGAGATCTAGCCATTCCCTGCCTTTCCCTCCCCATTAT
GGGGGTTGCCTAGCTTTAAACTTCTCCAGATGTCATCCTT
TGCTCTTTGGGGCATCACTAGATGGGATAGTTGACTTTCA
GTCCTGTTCCTGTCTTGGGCACCTTATGCTCAATTTCTCA
TTGACAAACCCTGAAACACGGCACCAAACATACCCTTTAG
ATCAACAGTTTGGTGTTTAGAATTTTGATATAAAATCTGA
ATTGCTAGATACCTTAATTATTTTCTCAGAATGTACAAAC
ACCTGAAACATACACCTACTGTTCAGCTTGAACCTTTGAC
CCCTAACATTCTGCCACAGAACTCCTCTCAGAGAGTTACT
CACTTGAGTTACATCTGTTATGTCTAAATGTGTGTCTCAT
TGTTGGCAAATACATATCAGAAAAGAATGGGAAGGGGTAC
TGGAGGAAGAAAGAGAGAACCATTTTAGACAGTTTGGGTG
TGATAATTCAAAGAAAGGTATTCCACTGAATTTTCTGGAA
TTTCCAGGGCATATGATTCCTTAGGCCTGCAAGAGAGCCA
GGCCCCCTTGCTTTTTGTGCTTCTCTATAAGGTTCACAGG
CTAGACATAAAAACTGGCCACTTGCCACTGGTGCCATTCT
TCAGAGAGTCACTGTCTTCATTAAATGTCAGATTCATTCG
TGCGAATTCTGTGCCTACTTCTTTGACCTCATGTATGGTT
CCTTTAAATGATCACTTATGACACAGGTGTCTTCATTTTA
CTCTCTTAATCGCACATCAGAGGTCTTTCCTAGTCTGTCA
AGAGCCATCTGATGTTAATACCATTCACCACTTCTTTCAG
GAGATAATCTATGTTCCTTTTCTTGGTGGAGGGGAAAACG
TCTCTTGCATTTACCTTCTAGTCATGGGTAGAGGCACCAG
CCACCAGCCATTATGAAACACAAGACAATTTGTAAGCTGC
CATGGACAACAATGAATTAGAGAGGAAGGAAGTTGGGGGC
GGATGGTGGCTGTGGCAAGAAAACTTGATGTGTATGGTAA
GTGTAAATGAAGTTCTGTCACAAATGCATTAAAAATTGTT
TTATGTAGCCAAGGTTATGTTTTGATACTTTAATTTTAAA
AAGGATGATGACTATGCATTTACCATCAAGTTATTTCGTT
TCTTTTGTTTCACATTTAGAGGAAAGGGAAGGTGGGGGGA
TCTGAGAGAATAAGCTTAGATGGGGCCACCACCATTGTCA
AGCACCCGGTTTGACAGTGTCTTTGCACCGAGCTGTCTCC
TGTTGGTAGTGGTGATGTCACACTGCCAGGGTGTGGAAAG
CCACCCTCCCTTCCCTCTCTTGCCTTCCACCTGCCCCGCT
GGCTTTCCCTGAGAGCTGGCCTGATACCTCTTTCAGAGTC
AAGAGCTTTTAAAGGGTTCTGGCCCAGGGCAGGAGTTCTG
GAATGGAATCTTTCCACTTTCTGTTAACTGAAATACTATT
TTCCATCTGTATCCTAATTTCTCCCCACGGGCTTTGAATA
AACCTTCAACACGCCAACCCATGTCAAGCTTTCTCCTCTC
TTCCCTGTCCCATAACCTCTGGTTGGGTTCACGTACTGTT
TCTTTGTGGAGTGAACAGTGTTTCCAATTAGAATCTGCCT
GAAATGAGGCCACATTTGCCCACTGAGCATCCTGTGTTCT
TATGGTGGCTCTCACTCCAGAAGATTTTAACACGGTCTCA
TCAAACACTGCTTTCAGGAAGGAATTTACACTTAAAAGGA
CTGTTAAGGACTAATGCTAACAGAAGCTAACATTTATTGA
GTAGGACAATACACTAAACACTTCACATGTATTATCCCAT
TTAATCCTCACAACAACTGCTATCCCCATTTTACAGATGA
GGGAGTGGAGAGCTCAGTAACTTGCTCAAGGTCTCACAGT
GGATCTTTCCAAAGCTGAAGCCTATGCTTTTTTTCAACCG
CAATGGTTTCAAACAAGAGTATATACATTTGTGAGTGTGT
GTGTGGGGGGGTAAAATATACAAAAAAAATTTGTAACTAT
TTTGAAGTGTACAATTCAGTGACATTAAGTACATTCACAA
TGCTGTGTAACCACTACTATCTAGTTTCAGAACTTTTTCA
TTGTCCCCAAAGGAAATCCTGTACCCATTAAGGAGTCACT
CTTCTTTCCCCTTCCTTCCAGCCTCTGGCAACCACTAATC
TGTCTTCTGTTTCTATGGACTTGCCTGTGCTGGATATTTT
ATGTAAATAGAATCATACAATATGTGGCCTTTCAAACAAT
ATGGCTGGCTTCTTTCACTTAGCATAATATTTTCAAGTGT
CAGCCTAGTGTATTATGTAATAGTGCCTTATTTCTCTTTA
TGGCTGAATGGTATTCTGTTATATGGATACTCTACATTTC
GTTTATCCATCAGTTGATAGACAGGTGTGTGTATGTTAAG
AAAGAGCTAGCCTTTATCTTCAAGGACTGAATCTCAAAGG
TAGGATTTCAGGCCTAATGTCAAGCTGGGAGAAAAGACAG
TTGGAAGCAGGGGCTCCTTCTCAGAACTTCCAGGGAACAG
CTTGGAAATAACTTATTCCTGGGCTAGCTCTGTGGGCACA
GCAAGGCAGGAGGTATGGTGGCACCTGTTCCCCATGGGTG
TAAATGGCTTCCAAACTACTTCTGCATGGTAGAGAGGTGA
GTAGAGGAGGGCCTTTGGTAAGCTCCTGGAATGTAAGCTC
ACAATTTCCATCCTACCCTCTTCTCCTGGCATTTCACAGG
GTAGGGGGTAAGAAGAGGCATGGGGCAAACACTGGGGGCC
TTGAGAAAATATCTGGGCTCCCTGACACAGGATGTTGGTA
TAAACATGATGGAGGGGAGGAATAGAGGTGGCCCCCTGGA
TAATTTAATCCCCAACTCAGCGCAGCCCCTTCCTGAAGTG
GTTGTCCTAGATTCTCCATAACATGCACACACACACACAC
ACACAGAGAATTAATTATGCAACTTATTTGGCTTGCCCAA
GCTTTTTTTGTAAGTTCTGTAGTGGTTCAGAAGGAAGACT
TTAAAAGCAGCAACACTTGTATTCAAATAATGCCTCCACT
GCCTACAAGTTCTACGAATGTAGGTAAGTTACACAACTTC
AGTTTTTTTACCTGTAAGATGAGAAGAGTTGCACTAGTAT
CAAACTGGAATGGAGTTTGATACATAGTATGGCACCTAGG
AGAAGCAATCTCTCATGTTATTATTAAAGGTTGAGGTTAT
TACTAAAGTTTTCCGTTGTCAGCATGAACTGAGATCTTTA
TGGAAGAGTGGGCTAAGAACCAAGACTGCCAATTCTAGGT
CAGAAAAAATTTTAAACCATGTACTCAAATGGTTCAAATT
TATCCCATTATCTTGCATTCCCATAGACCCTGTCTAGTTA
CTGAATCTTTTGAATTGGGAGTGAGGAAAGGGAAGCAACC
ACACAATATTTTCTCATTTGAAAAAATTTTATTTTGGCAC
CCACTTGAGTACCTGGTAGGGTGGGGCTGTCCTCTTTGGG
GGCAAAGAAGTATTAGTGAGGGGATCATGGCCCTGGCCTG
GGGGATGACAACAAAGGGCTATGTGACAGCAACAGGTCAC
AAAGGGAAGCAGAAGATAAATATGGCCGCAAAGGGGGTTT
AGGCAGAGAGGGTGATCACTTACTGTCACTAGGACTACAG
TTTGTAGACTCTCAGGGAGAGAGACTACAAACTGTAGTTA
ACAAAATCGGAGGTGGAGGTCAGGGGGTTAGACCCAGAAG
AAAACCTCTCTGGAGCCCACACTGCACCTCTACATCTTGG
AAGAGTCTGCAGTTCAGGCACCCTACAGAACCCCTCACAG
CAATCATCTGTACTCCCACCCCCACCCCGGCCTCTGGGAG
GCTCTCAGGCAACAGCAGGGGCCTGTGGGGTGGGGTGGGA
TTGAGAGACAAGCTGCAGAGCCATCTTTGTGACCCAGGAG
CACCACTGGTCCCTCATCTGCCACCGAGGCCAAGGAAAAC
CCAGAGACCTGCCTCACCAGCCCTGCCATCGTGCTGGAAG
ACAGCCATGAATGGTGATTCTCTGCTGCCGTATTATACGG
CCCAGAGTGGCTCCAGCATGAGCATGTTCAACACCACCAT
GGGGAGACTGCAGCGACAACTGTACAAGGGGGAGTATGAT
ATATTCAAATATGCACCGATATTTGAGAGCGACTTTATCC
AGATCACCAAAAGGGGAGAAGTGATTGATGTGCACAACCG
TGTCCGTATGGTGACCATGGGCATTGCACGAACCAGCCCC
ATCCTCCCACTCCCAGATGTCATGCTGCTGGCAAGACCAG
CCACCGGCTGCGAAGAGTATGCTGGACATGGCCAGGCCAC
CAAAAGAAAAAAACGCAAGGCAGCCAAGAACTTAGAGCTC
ACCAGGCTCCTCCCCCTGAAGTTTGTACGGATCTCTGTTC
ACGACCATGAGAAACAACAGCTGCGCCTGAAGTTTGCCAC
TGGCAGATCTTGCTATCTGCAGTTGTGTCCTGCTCTCAAT
ACACGGGATGACCTCTTTGCTTATTGGGAAAAACTAATTT
ACCTCTTGCGGCCACCCATGGAGAGTAACAGCAGTACCTG
TGGCATTCCAGCTGAAGACATGATGTGGATGCCTGTGTTT
CAGGAAGACAGGAGGAGCCTGGAAGCCGTGGATCTTCAAG
GAAAGGGGGATCAGGACCAGGTCAGCATCCGGAGCCTCCA
CATGGTCTCTGAGGTGTGTGGGGCCACCTCTGCTGCTTAT
GCTGGAGGGGAGGGACTCCAACATGACTTTCACAAACCCA
CTAATGTGCTCAATGTATCCATCCCCAAAACATCTACGGA
GCTTGCTGAGGAGCCAGCAACAGGGGTGACTAAAGAGGCA
GCAGCAGCAGGGGCAGCTGCAGGGGCAGCAACAGGCACCG
TAGCAGGTGCCTTGAGTGTGGCAGCAGCCAATTCTGCCCC
TGGACAAGTGAGCGTAGCCATAGCTGGGGTGGCCACCATA
GGTGCAGGGAGGAAGCAAAAGCAACATGGCCGTTGCAGGC
ACTGCCAGCATGGCTCCAAACAGCACAAAGGTGGCCGTGG
CAGGGGCTGCAGGCAAGTCCTCAGAGCATGTTTCCAGCAC
GTCCATGAGCCTTTCCCGAGAGGGCAGCATGAGCCTGGCC
ATTGCAGGAGTAGAACTGACCAGCAGGACTGCTGCAGAAA
CAGACATGGATGCAGCAGCGGGACTTCCTGTCTCCACCTG
GCAGAGCAAGAGCAGCCTGAGTGGACAGCATGGAAGGGAG
CGAACCCAGGCCAGTGCTGAAGCTTGCAAGGAGGGGAGGG
AAAGAAGGGAAAAGGACAAGGCTCTTGGAAGGAGTTCCCG
TCGCCGCAGGACAGGTGAAAGCCACCACAAAACAAGGGGG
GACAAGATTGCCCGAAAGTCCTCCAGCAGGTCCTCATTCA
GCCACAGAGCCAGTAGAGATGACAAAAAGGAGAAAGGCTG
TGGCAGCCCAGGGAGCAGCAGGCACGGGGACTCGCATAAA
GGTGTCAGCCACACGCCCATCTCAAAGGAGTCCAGGACCT
CTCACAAATCTGGGAGGAGTTTATCGACCACCAGCTCCGG
ATCCAGCAAGAGACTTGGCAGGATTAGCTCTTTCCTGAGG
AACGTCAGAGCCAACCTTACTACAAAAAGAGTGGGCACAC
CACATGGCAGAGATGTGGACATCATGGCTAAGACGGTGGA
GAGGAGCACCAACGTGGCCATCGCCGAGACAGCAGAAGGT
GGCCAGGGGCTGGAGATGGTTGGTTCTGTGACACCGGACA
TCATGGAGACAATGACTTTTGAAACCCAGTAAATAAGACC
CAGAGATGGAAGCTGTAAAGGAGCCCAGAGCTCATAGGAG
TGTCCCTGGAGAGCCTATTCCAGCATTCTTTACTGCCATT
TAAATAAAGAACCATACATCTGAGAGTGGCTTGCTGGCTG
AATTTTTGTGTCCCACAGCCCAGCAGTGACCTCACAGTGG
ATTCTGTGATGTCAACTGTGCTGCAGCCTGAGACCCCAGG
ATCCAGTCAAGGGGAGCCCCACCTCACACCCATGCTCAGC
AGAGCCTAGATGAGTGCTCCAGCCTTTCTCAACCTCTTCC
TCGCTTTGGTTCACCAGGACTATGGCTGAAAGTCTGGTTG
GGAGCTTGGAAGCTCTACCTCCACCATCTCCCCATCCTTT
TTATAAACTTATCCCCCCAGCCCTGGAAGATACAAAGACA
AAGCAAGAACAGAACTCTCACCCCCTTGCACTATTCAGCG
GAGGGAGTAAGGGAGCAGCAGCATGTGTTGGCAACCAGAG
CAGGGAGGAACATTGTCTAGACTTAGCAATTCCACTCCTA
ATTATACTCCCAAGAAACACACATGTTCCATGAGACAGTC
ATGAGAATGTTTATAGCAAAATAATACTGGAAAGTGCCTA
AATTTCTGACAACAGAATTGAGAGGGGTATATGCAGTGAC
AAAAAATGACAGCTACACATATTATATGCATAGATAAGTT
TTGCTCTTTCAAAAACTTTAAAAAGCAAATTGCAGAATAA
GATAAAATTCTACCTACAGGACAGTTCAAAAACAAGATCA
AATACAAATAATATGTTACATATGTGATACGTGTTTGGTA
AAACAAAACCAAGGGAGTGGGAAAAAATTCAGGACAGTGG
CTTTCTCTGGGGTGGGAAGGCAAGAGATTGGATCAGGGAG
GTGAACACAGTCTTTCAGTGGCGTTGGGAATTGTTTTAGA
TCTTAAGCAAGGAGGTAGGTACAAGGATGTTTATTATTTT
GTTGGCTTTTGCATTTCAATATTGAGTTTTGCATGTTAAT
ACCTCTGGAATCAGAATGGTCCTACAATCACCGTGGCAGT
TCTGATGAAGTTATTGCTCCAGACATATATTCACCAATTC
CTTCTCCTTAATGCTTTCATTTTTACGCAGGCACAAACGT
AATCTAAGTCTGAAAGGCCCATTTGGTTAAGATTCAGATG
TGAATGACATTATTACAAAAAGCCTTGGGAAAGAAAGAAT
GATATCCCTATTTTACAGAAGAGGACACTGAGGCTCAAGA
GGGTAACTTGCTCCTGTCACACAGGGACCTTTGCAGATCT
ACCAGCCCACTTCTTTATGCAAAGACCTGCCTGAGACATG
GAAGGAAGCAAAACCAGCAAATCCAAGGAGAATCGGGCAA
CACAAGAACCTGAGACTTACCAAGTTCCTACCACCATGGT
CTAAACTTTATAGAGATGAGCACCAAAATTCCTGGATTGA
GAGGAAGGAATGTGGGGGCAGGGGAGATGCCTGGTGGTGA
GCTGCTGTGAGTTGGCTTTGGAACTTCAGTGAGCTCAGAG
TCCTTAGTTGGCCTTATCTCAAGAGTGTCCAGACCACCCT
TAAGCCATGTCTGGCTCCCAGGCTTCGCTCCCCAGCCTCT
GCCTCAGCTAGAAACAGACCTCCCTCCTGGAATTCCAGGC
TTTGCTCCCCACAAGGGACCGCTTCTGATGGGGGCTGTAT
CTCTTTGCAGCCCAGTCCTCACCCAGCTGCTAATAAAACA
CTTAAAAGCCAGGCCCAGAATGGTTTCTCCATATCAGATC
TTCAGAAAATTTCTTCTGCTGGGATTCCAAAAGCAATTAA
ACCACACATGAGGGGGTTACCAGTTAGGTCACAGCATCCT
TGCTACTTGGACCTCCATAGTTAATTCCTAAAGCTACTTT
TGAGAAAAGTCACACACTTCATTATGCAGGTAAGGAGAGG
TCTCTTCTGTCCATAGAGGGAATTGTAGGCATGAATCCAT
GAAAGAAAGGGGGTTGAAAAAGAAAGAAGGCCCAAGACTT
ACACGTAGCCACCATTTCCTTCTGCAAAACAAGGCTCCTG
ACCCCAAGATGAGGAATTAATGGAGTGAGTCAAGTTATTC
TTAACAAAGGGGAGAACATGCCAAAGATTAGACATGAATT
GGCTCTGTGAGGAAAACAACCTCAGAATCATTAACCCAGA
ACTCTAGAGAAGATTGGGGGGCCTGCAGGGAGATGAATTA
ATGGTTTACTCTCGACCAGCTTTTCCCTTGACCCAAGTGG
GGAAATTACAAAAAGATCACATCGCATTCCTTTAATCTTC
TGATTTCCACACAGGCAACTGTAGGTAAACACTGGTCTGG
AAGACAAAAATGCAATACAAACATTTGTACAGCCCTTAGC
AGTTTATAACACCCTTTCATTACGTGTTCTCTTCTGATTC
TCACATCTCTCCATTTTGCAGATCAGGTTGTCTAAAGGAC
TTGCTCAAGGTGGGAGGTGATGGGGCAGAGGGAACAACTC
CAGTGCAACAGCTTTTAGGCACCACCGACGTGTGCTGTCC
CACATGGAGGTACAGAGCCGGTGGAGGACACAGGACAGGC
ATATGTGTGAGTAATTATTGCAACTCTGAGTGACGGATAC
AATGACAGATGCATGTTTAGGGAACAGGATTTGTTCAAAG
GAGGGATTTTGGGACACGAGTCAGGAAAGGCTTCACAGAG
GCAGTGGCAGTTTTGAAGGATAAGTAGGGCTGTGTGCCAG
GTGAAGAAAGAATGGGGAGCAAGGGTAAAAGTAGCAGAGG
TGTAGAGTGAGGGGTGGAGAGAGGGAATTAGGCCACGGAG
GAAAATGTGTGCAGAGTACAAAGACTTGAAACATCACAGT
GTGTTGGGGCGATTGTTGGGTAGAAGATCAGGAGAGAGGA
GGGACACAGGGCAGGAAAATCAAGTAGCCAGATCTTGGGG
CCGTGGGGTACTGTGTGGATGTCTGGCCTTTGGGAGCCAC
TGGAGGCATCAATGTCTGATGGCAGTGAGGGCTGTCTGGT
TCCAGGGTGGAGACTTGATGGGCAAGGGGCTTCCTGGAGC
CTGGGACCCTTCAGAAAGCCATTGCACTAATCCTGGCCAG
AGATGGGAGGCCCTGAACCTAGCTGGCTGTTAGGAGACTG
GGGGAGAGGGTCAAGAGGCGTTGAAAAGATGAAACAGGAC
AATTGTCTTTTCCATGCCCTGAAAGATAGAGCACACATGG
GTTAGGCCTGACACTCTCCTAAAGGAGGCAGAACTGACAA
AAGTGGAGACATCTTCCCTCTACCATGACTGTTGTTCTGT
AAAGGGGGCAGCAAGCAGAGGAGCTCATGGCAAGCAAGGA
GGAAGACGTTAAGGTGTGAGAAAACAGCTTCTAGACCCAT
GAGGGGCAAAACACAAGGATAAGGCAGCCGGGTGGGGCTG
CAGGGCTTCAGCTCCAGAGACCTCTGAGAGTAGAGGTCTC
CTGAATGCTTCCTTTCTCATCTGCTGGGAGCTGGGTCAGA
TGCTCTCCCATGGGGCTCTTCTCCGCGGGGCATGAGTCGC
CCAGTAGAGCCTCTGGTGGCCATGTGCTGTTACTGCAGGT
CAGGGCTAGAATTGGGGGAGCCAGGACTGAGGCTAAGACA
CAGTCACCCTTCCCCTTTTTCACACCACAATCAGCCTGGT
GCTGATTCACTTGTAATCAGCTCAATCCCTCAGCTGGTGG
CCACCCCTGAGCAGGCAGCGGGCAGAGCTGCGAGCTGGTA
AAGATGAGTCTCATCCAGGCAGTGTGGCTCTAGTCTCCTG
GCAGTGAGGTGACAGAGCGTGGAATGGCCACAAGACAGGT
CCCCCGAGAGGCTGGGCTCCCATCAAGGGGACGGTGAGTG
ACTGCCAAGAGTCGGGGTAGGGTGGAGTTAGTGTCGGGGT
CCCTCTGTAGGCTGGTGGTCATTTGAGAAACACTTGTTGA
GCACCTACGATGGGCCAAGATGGGAAATCAGGCACTGTGA
AGATGCTGCCATACACAGCAGTAACACAAACCCAAATAGG
GATGGCTCTCGGGCAGCACACAGAAGGAGGCTTTGCTGAG
GAGGGAAGGTCTGAGCGGAAACAGCAGGCTGAGCACTCCT
GGAAGAGGCTATGGCATGACAGGGAAAGAGAAGGGCTTGG
GCGACATGGGTCTGTTAACAGATGGCAGACAAGCTCAGCG
TGCCTGGGCGCAATGTGTGATGTGCTGGAGGAGAGCCGGC
GGTGGGGGGTGAGCAGTGGGAAGAAGCATGAGAGTGTGAG
GAAAATTAGGCTGGAAGGAGGATGAGATCTGGAAGGGAGG
TGGAACTGACTAAAGCAGAGCGCCTTCCCCCTGCAGGGAC
TGTTGGTTATAAAGGGGACAGCAAGAAGAGAGGCTCACGG
GAAAGCAAGGAAGAGCGTATGGCTTTCCAGGTCTCCATTC
CCGAATGCTGCATAACTCCCCTGAGTCCTGGGATTTTTCA
CTACCCAAATGGGAGCTATAGTGCAGGGGTGAGGGGTGTG
CACAGCTGGGCTCTTCGAGAACAAACGGTCAAAGGAAGCC
CAGACTCTTCCCCTTTGCCAGTTTAGAGAACCTGAAATGT
GTCATGAAGGCCCATGTCTTCCCCACACTCTCTAATGGGA
GCTTTCCCACAGATGTGCCAATGTATTGATCTCTCTTCCC
GGGGGCGGCTGAAGGATGAGGCCGGTCAGCATTGACCGCA
AGGAGCCCCAACTGGTACGCCAGTGTGCCATTCCAATGTT
GTCATTTTCTGTGTATGCTATGGTCTGCAAATGTTGGGAA
GCATCTTCCTAGACATGCACACAACACAGTGCGTGTGAAC
TATGAGCGCAGAAGCCAGGAGCAGCTGAGAGGCACTTTCC
TTAAAGAGCTGGCCTGTTCCTCACAGTATCAGATGATGCC
AATCTTGTCACCCCTGTTTTCTCTTCCCACTGACATTGGC
ATAGCCCCAGAACCCTGTCTTAAAGCAATTTATACTGGGT
CAAGCAGAGATGAGAAAAATGTGGACAAATATAGTATATT
TTTCATAAAACTTTTCATAAAGTTAAATATATTTTTAAAA
GACCTGTTCTGGCCGGGCATGGTGGCTCACGTTTGTAATC
CCAGCACTTTGGGAGGCTGAGGCAAGTCGATCACCTGAGG
TCAGGAGTTCAAGACCAGCCTGGCCAACATGGTGAAATCC
TGTCTCTACTGAAAATACAAAAATTAACTGGTCTGGTGGT
ACACACCTGTAATCCCAGCTACTCAGGAGGCTGAGGCAGG
AGAATCGCCTGAATTTGGGTTGCAGTGAGCCGAAATCCCG
CCACTGCACTCCAGCCTGGGCAACAGAACAAGACTCTGTC
TCAAAACAAAACAAAACAAAACAAAACAAAACAAAACAAC
CTGTCCTTTCCTTTGAGACTATGTCCTTCCTCCTGTATCT
TACTGTTTTATTTTGAAGTATGACACATATGCAGAGCAGT
GCACAGGTTAGAAGCATACCACTCAACGGTATTTCACAAA
GTAAGCAACCCCAGGCAGTTAGCACCCGGATAAAGAAACA
AAACATCATGGCACACCCTCAGTAACCATCTCATGATCTC
TTTCAGTCACTACTCCTAGGGGTAACCACTATCCTAACTT
CTAACACCATAAATTAATGTTGCTTCCTTTTCCCACTACA
TATAAATGGAATCACATAATAATGTACTTTTTTTTTTTTT
TTTTTTTTTTGTTTTTTTTTTTTTTTGAGACGGAGTCTTG
CTCTGTCACCCAGGCTGGAGTGCAGTGGCCAGATCTCAGC
TCACTGCAAGCTCCTCCTCTCGGGTTCACGCCATTCTCCT
GCCTCAGCCTCCCCAGTAGCTGGGACTACAGGCACCCGCC
ACTTCGCCCGGCTAGTTTTTTGTATTTTTTAGTAGAGATG
GGGTTTCACCGTGTTAGCCAGGATGGTCTCGATCTCCTGA
CCTCATGATCCGCCCGTCTCGGCCTCCCAAAGTGCTGGGA
TTAGGGGTGTGAACCACTGTGCCCGGCCCTCCTTTCTCTT
TCTTTCTTTCTCTCTTTCTTTCTTTTTTTTTTTTTGTTTT
TTTTTTTTTTCTACAAAGAGCAGCCTGTAAAATCGAGCTG
CAGACATAGACAAGCAAGCCAGAAGCTTGTACAGGTGAAT
GCCAGCAGTTGTGCCAACAGGAAAAGGCTACCTGGGATGA
GGCATGTTCAAAATGGCAGCTCCATCTTCCCTTCCCTTTG
TCAACCACATGTGCAGTAAGGAGAAGACAATACAGCACCA
GCCAGGCAAAGACCCCATTTACATAATAAGATTCCCCCAA
TACTATGTAAACATCATACTGGTCAAACCAATCTGTGAGC
CCTACATAAATCAGACACTGCCTTCTCAAGCCTGCCTATA
AAATCGGGTGTAGTCCACTGCAGGCTGGGTTTTCCCCTTT
GGGAGGCCCTCTCTTTCACAAGGGAGAGAGCTGTTCTCCT
TTCTCTTTCTTTTGCCTATTAAACCTCTGCTACTAAACTT
ACTCCTCGTGTGTGTTCATGTCCTTATCTTCTTGGCTCCA
GATTATGAACCCAGGTATTTACCCCAGACAACATCACTGC
TTCTCACTTGACTGGAGCAAAAAAAAAAAAAAAAAGAAAA
AGAAAAGAAAAGATTACTGCTATGGACATTTGTACACAGA
TCTTTTGGTTAAAATGTCATAAATTTTTGTAGGGTATATA
CTTAAGAATGGAATTGAATATATGCATATTTTCGGCTTTA
GTGGATACTACCGAGCTATTTCCCAAAGTGTCTATGCCAT
TTTACACTGCCCCTTGGCATATATGAGAGCTCTGGTTGTT
TCATATCTTTGTCAAAATTTGATAGTGTTTATCTCTTTCA
TTTTAGCCATTCTGGTAGGATGTAGTCCCTTTTCTCCCTT
TTTCATGATAAAATGTACTTTAAAAAAATACAATATGGCC
GGGCACAGTGGCTCATGCCTGTAATCCTAGCACTTTGGGA
GGCTGAGGTTGGAGGATCACTTGAGCCCAGGAATTTGAGA
CCAGCCTGGGCAATATAGTAATGATATAGGAGTTAAGAAG
AAATTGCTTAATTTCTTCTTACTGCGAGTCCTTGGTAAGG
TTTTTCTTTTCATGAAAAGCAGTCCCAAAATAGTTTCTTT
TTTTTTTTTCTACAAAGAGCAGCCTGTAAAATCGAGCTGC
AGACATAGACAAGCAAGCCAGAAGCTTGTACAGGTGAATG
CCAGCAGTTGTGCCAACAGGAAAAGGCTACCTGGGATGAG
GCATGTTCAAAATGGCAGCTCCATCTTCCCTTCCCTTTGT
CAAACCACATGTGCAGTAAGGAGAAGACAATACAGCACCA
GCCAGGCAAAGACCCCATTTACATAATAAGATTCCCCCAA
TACTATGTAAACATCATACTGGTCAAACCAATCTGTGAGC
CCTACATAAATCAGACACTGCCTTCTCAAGCCTGCCTATA
AAATCGGGTGTAGTCCACTGCAGGCTGGGTTTTCCCCTTT
GGGAGGCCCTCTCTTTCACAAGGGAGAGAGCTGTTCTCCT
TTCTCTTTCTTTCTTTCTTTTTTTTTTTTTTGAGACAGAG
TCTTGCTCTGTCACCCAGGCTGAAATGCAGTGGCGTGATC
TGGGCTTACTGCAAGCTCCACCTCCCGGGTTCACGCCATT
CTCCTACCTCAGCCTCCTGAGTAGCTGGGACTACAGGCAC
CCGCCACCACACCTGGCTAATTTTCTATTTTTAGTAGAGA
CGGGGTTTCACTGTGTTAGCCAGGATGGTCTCGATCTCCT
GACCTCGTGATCTTCCTACCTCGGCCTCCCAAGGTGTTGG
GATTAGGGGTGTGAACCACTGTGCCCGGCCCTCCTTTCTC
TTTCTTTTGCCTATTAAACCTCTGCTACTAAACTTACTCC
TCGTGTGTGTTCATGTCCTTAATCTTCTTGGCTCCAGATT
ATGAACCCAGGTATTTACCCCAGACAACAACACTGCTTCA
GTGAGACCTCATCTCTACTAAAAAAAAATTTAAAAATTAG
TTGGGCATGGTAGTGCATACCTGGCTACTTGGGAGGCTGA
GGTGGGAGGATGGTTTGAGCCTGGGAGGGGGAGGTTGCAG
TGAACCAAGATTGCGCCACTGCACTGCAATCTGGGTGGCA
GAGTGAGGCTCTGTCTCAAACAAAAACAAAAATGATATGA
TGATCTACAGAAGATGGTAGTTTTATACTAAAGTCCTTAG
TGGGCAAATGAAAAGTTGGCTTCCACATTTCTTTTTTTTT
TTTGAGACAGAGTCTTACTCTGTCGCCCAGGCTGGAGTGC
AGTGGTGCGATCTTGGCTCACTGCAAGCTCCACCTCCTCC
CAGGTTCATGCCATTCTCCAGCCCCAGCCTCATGAGTAGC
TGGGACTACAGGTGCCTGCCACCATGCCCAGCTAATTTTT
TGTATTTTTGGTAGAGACGGGGTTTCACTGTGTTAGCCAG
CGTGGTCTCAATCTCCTAACCTCGTGATCTGCCTGCCTCC
CAAAGTGCTGGGATTACAGGTGTGAGCCACTGCACCCAGC
CTCCAGATTTCTTTTGAAATTTCACACCTCTAAAACCTCA
AAGTCTTATTTATACATTTTTAAGGATTTTTCATTGCTGT
TTGACAAGGGTTAAAAAACAAACAAAAAAAATCTCCTACC
ATCCTGTTCCAGTACTTTTAGTTTTATAAAAAAATCTAGG
CACAAACACAGCAGGAATTTGGGTAGGGCTCAGCTAGGTG
ATTCTTCTGCTCCCTGTGGTATAAAGTGAAATTGATCAGT
AATACTTAGCTGGAGCATGGGCTGGCCTGGAGGGTCCAAG
ATAGCTTCATTCACTTATTTGATAAGACTTGAGGGAAATT
ATTAGAAGGCAGGGTTCAGCTAGGATTGTCAACAGGAATG
CCTATGTGTGGTTTCTCCAGCACAGTGGCCTCAGGTGGTC
AGATTGGCTTCCCTCAGAACAAACGTCTTAAAGTAACTAA
GGGAAAGCTGCTTCTGACCAAACCTCAGAAGTCACTTGGA
ATAACAACACATTTTGTTGTTCATGCAAGTCTTAAGGCCA
GCTCAGATTTAAAGGGAGAGAAACTAGACTGCATTTATCT
TGGTAGAGAAATGGCAAGGTCACATCGTATAAGAGCATGT
GGGATGGCAATACTATTGTGACTCTCCTAGAAAAAATACC
ATTTTCCACGCCCTCACAATCTATCCTGCCCCCTAAGAAA
GTAAACCTGGCCAGGATGTATCTGAAGAGTACTGAGAAAT
TGCAGCAGACATCTCTATCTTTTGTACTTTCCTTAGCTCC
CTCTTTTACACTCTGCCTTCTTCCACCTTTTCACTTTATT
TTCTTATTTCCCTTTCTTTCCCCAAACCTTTTAGTTAACT
AAACTCATAAGGACATGTCTTAGTCCGTTCCTCCCCATCT
CTCCTACACATCTGTAAATCTTTGATCCCTGGGTGACAGA
GAGATTACTGAGATACTTAGACCCATAGTATGTCAGGCTT
GGAAGGGGCTTGACTAATCCCAGATGCACTTTTACACATG
AGGAAGTTGAGGCCTAGAGAAGGGACTTTCCCAAGGTCCT
ACTTCAAGTAAGTAGCAGAGTTCTGGCTAGCACAGCATAA
AGCATAGCCTAGAGTGGGTCTCAAAGAATGTCAACAGCTT
CCTTTCGGTTTCGAATGCCTGGAACTAAAGCCGCTTGTTT
CCGTTTCACATTAATTGCCTCATCATTCCAATGTCTTTAG
GCCTCTTGGTGAAGGAATGAAACTAATGCTAACAAGCCCC
TGTGCCCAGAGAGGCCTGCCCCAGCCCTGGCTTTGGTCCA
GTCTTCAGAGATGGATGAGGGGCTTGTGAATGGAGCAAGT
TGGGATCAGTGCAACAGCCCCTGCATCCAGCCCCTGACAC
CCCCGACACAGCAGCTGCTCCTTTCTAATGCTGAAGTCCA
GGGATTCTCTGAACTCTAACACCAACTGGCAGCCTACAGG
CCACTTTTGAAATCATCTGGGCATCTAGAGATGGTGAATT
TAGCTGATAATGACTGCGGTCAGGCTGAGGATAAATCTGT
GGTGATATAGGCCAAGAAAACACAACTCTCTGGTCAGGCC
CAAGAGGCAGCAACTCCGTCATGTTCAAGTCTGTTGCCTC
TGATAACAGCTCCAAACAGGCGGAAGCTAAGGCTCAAGGT
GGGGGTTGGGGGAGCCCTAGTGGGGCCACCAGACATCCCA
TAGCATTAGCAACTGGATCTTGAGAGGAAGATCAAGGCTG
TGGTAAACAGAGGGGGTTGGCACTGTGCTCCAGAATCTGA
ATAGTTAATGATGTGGAGAATGACCTTCTAAGAAGCCTCT
CAGAACTTTTTTTTTTAATCCACCAGCACATTGCTTTTAG
CTGCAAGACAGCAGCTCTGCAAATCAGTGATAAGCTGAGA
GTCCCACCTGGGTGTGCTGTCACCGTGGGGCCACAGTGAG
AACCTCAAGGCTTCTGTGTGCCTGGGGCAGGGGGAGAAAT
AGTCTCCATGGAGGACTCTGTTGATAAGAAGGTACTGAAA
TAATTATTTTAATTAGTATAGCCTGCAACCTCCTTTAGGG
GAGTGGCCGTGTTTCTGGGTATCCAGGTCTACCACAGTTT
GCCACATATTAGGAGCTCCACAAATATTTTTTATATTTGT
TATAAAGACCTTCTGGTCCTCCATCCAGGCATGATGGCAT
CCATACAGCCCCTCCTCCTGGCCTCCTTCCAGCAGATCTC
CGCTAACTCTGACAGGAGGCCTAGGACAGGGAGAAACCCC
ACGAAGGATTTTTGGCTTCTCCTGGCCACAGATTCAAGAC
TAACAAACCCTCCCCAAGGGCCCTCCAAGAGGAGTGGTAG
AAACAAGTTATGGAGGGGCCTGTGCCTTTCTTCGTGCCAG
GGTCCCTCCTTCCAGCTCATGGATTCCTTCTCTCCAAAGA
AAGGAAGGGGCAATTTCTTTCCCTTATACTCCCCTAAAAA
AGGAAAGGAAAATTTAAAACAGGAAGAAACATCATTAAAC
CAGATGAAACATCATGAGCTAACAGTGCCATTTCCCAACC
TGTGGTTGGCCAGGGCCTGAACCTGGCCATCATCCACACA
GCCTGCTGCCGTGGCTGCAGCAACTGAAGTTGAAATTGTA
AGAGCAGCTGCAACATCGGGCACGGAGCCAAGCAATTGGG
AGCCCATCCGGTGTTTCTCTCCAACCTCTGCAATCTTTCT
ATTGCATCTTATCAGGGCTGCCGTGTGTCATCATAGCCTG
TACTGAGTGTTTCCTCTCTGCCAGCCACTCTTCTAAGAAC
TCTACAGGGATTATCGTGCTTGGTTCTTTCCCCACAACTC
TATGAAGTAGGCATTATTGTTCCTATTTTACAGATGAGGA
AACTGAGGCATAGAGGAGTTACAAGAACTTATCCAAGGCC
CTCAGAGGTGGAGCCAGGATTAAATCCCAAAGGGGTGACA
CTGGAGCCCACACTCCTGGCCCCACCATGGGCTGACTCTG
CAAAATGCATGGCCTTAGGAGGCTTCCAACCTACACTGTG
GTGAGTGGCTGGTCTACAGTCAGCAGTCAATAAGCTCCAT
GCCTTAGAGCACTGGGCACCATACCAGGTGCCACTCTCTC
CCCTGGCTGGGGGACAGCTCTGTTTCTGCCGCAGACATTG
CCTTTCCCTCAGGCACAGGAGTGTCTTGGCCACAGGGAAA
ATGAGTTACATGTGTGGGTAGTGCAGCAGCTTGTTACTTC
TAGAAAAACAACTTGGAGCCCCATCTTGCTGTCATCTGCT
GCGCCTGGAGTCACTTTCAAATCTGTCATCTGTACCTGTG
GGCTCTTCGTGACACCTCAGACAGTCCCAGGACAGACCCC
AGCAAGAAACCCCAGTCTAACATAACCTGTCTGGCAAAAG
AAAATAGAAACAGGCCAGGCGCGGTGGCTCATGCCTGTAA
TCCCAGCACTTTGGAAGGCCGAGGCGGGCGGATCACGAGG
TCAGGAGATCGAGACCATCTTGGCTAACATAGTGAAACCC
TGTCTCTACTAAAAATACAAAAAATTAGCTGGGCCTGGTG
GCGGGCGCCTGTAGTCCCAGCTACTCGGGAGACTGAGGCA
GGAGAATGGTGTGAACCCAGGAGGCAGAGCTCGCAGTGAG
CCAAGATCGCGCCACTGCACTCCAGCCTGGGCGACAGAGC
AAGACTCCATCTCGAAAAAAAAAAAAATACAAAATTAACT
GGGAGTGGTGGCACATGCTTGTGATCCCAGCTACCCGAGA
GAATGAGGCAGGAGAATTGCTTGAACCTGGGAGGCAGAAG
TTGCAGTGAATGGAGACTGCACCACTGCACTCTAGCCTAG
GAAACAAGAGCAAAACTCTGTCTCAAACAAACAAACAAAA
ACAAACAAACAAACAAACAAACAAACAAAAAACAAGAAAA
TAGATACAGCCCCTGGAGAAACTGCCTGACCATACACTCT
CTGCCTTTAAACAGAAACTTCCTAGATCACTACGTCCCCT
TTCCGTTCTCAACTAGCCATGCAGTGCTTGCCTGCTGGTT
TGCCTCTACTTAACTCCCCCAACTCTTGCCCCCTCTTACC
TCTCCTTTCTGGTTCTCCTGTTTCTACACTAGGGGTCCAC
TTCCCACGGGTTGTCTCAATCCTGAGTCAGACTCTCTGTC
CTTCTCCTTCTACATCTGCTCCCACCCCTGTACCCAGCTC
ACTCCCTTTCTCCACACTCTGTCTTTATTCCAATTCCTTG
CTTTTTCCTGGCTTCCTTGCCTTTTTGCCTTTACCCAAAA
CTGAGGATCCCTCCTCACCCAACTCCTATCCCATCACACA
CAGCTCCCACACCTACTGCATAACTCTAATCCTCTCTCCT
AGGCTCCAACACATTGAGGAGGAAGCCTCAGGGTCCAGAC
AACAGAGGACCCCCTGGCAGGCTTCTCAGTGGGCCTAGGG
TGAAAATCTGCTGGCCAAAGGGATGATGAGACCTGTTTCT
TACAACTCAGTGCTGTGTGCTCTGAGGCTGAAGCTGTCTT
CCTCTGCCATTTCCCAGGGGCACAGAAGCTTGAGTCTTTT
TGCATTAATTCCCTGGCTTGCTTTGACTCAGAGTCCAGCG
TTTGGTAGCATGCTAATTTATGCAAACCAAATGCAAACGA
ATATAGAAAACTATGTGACCCTGGATTTACTGGAAATCAG
AGTCTCCTCTTACAGGAAGACTTAGGGAAATTTTGGAATC
TACTTCCCAAGAGAAATATTAAAATAGAATGGCTTTCAGT
TTGGGGTCGGGGAGGGATGTGGCCAGAAGTCATTCAGAGG
AAAGAGCATAGTCTGGGTTCCGTGTGCATCCTCTAAGCCA
CCCAACAGAAAGCAGAGGAAGAAAAAGCATCTGGCTGCCA
AGCCTGTGCCTTCTTTCTCCTGTCTTGACTCTGAGCTCTG
GTTTAGCTCCACGGCACGCCCGAGAACAGAGCCTGTGGGC
TGTACTGCCTCTTTGGAAACAGGGGCATTTTATTTATATC
TTACTTCCCATGACAGCACTTCACTATTCTCCTCTCACCT
TGCATCTCCCTACACTGTCCCTTTTGAACTTGGCTCTCAT
TGGGTATGGCTGATCGAGTGCACAGTATGTTCTAGGACAT
TGTTCTGGAACCCAATCAGGGGTTAGGCATTCTGGAGGTT
CCTATAAAGCAGGCCTCAGAGGCTAAGGGGCAGGTCAACT
CAGCCACAAAGGCTTAGGTGCCTCATTTCTTGAAGAAGGG
AGAAAAGGACCACTCCGTGAAAGGAGAGGAGGGATGAAGG
TGGCCCCAGAAGCCTCAGCCCATTCTTCTGATCCAAAAAG
AAATGTGCTGAACAGCCCCAAAATATAGAAACTGACCTCT
TCTGGCCAGGAGCAGTGGCTCATGCCTATAATCCTAGCAC
TTGGCAGATCGCTTGAGCACAGGAGTTTGAGAGCAGCTGG
GGCAACATGGCAAAACCCGGTCTACAAAAACACAAACAAA
TTAGCCAGGCATGGTGGCACCTGTCATCCCAGCTACTCAG
GATGCTGAGGCAAGAAGATCACTTCAACCTGGGAGGCAGA
GGTTGCAGTGAACTGAGGTGACACCACTGCACTCCAGCCT
GGGCAACACAGCCAAACCCTGTCAAAAAAGAGAAAGAAAT
AAAGAGAAAGAAAGAAAGAAAGAAAGGAAGAAAGGAAGAA
AGAAAGAAAGAAAGAAAGAAAGAAAGAAAGAAAGAAAGAA
AAAGAAAGAAAGAAAGAAAGAAAGGAAGGAAGGAAGGAAG
GAAGGAAGGAAGGGAGGGAAAGAAAGAAAAAGAAGAAGGA
AGGAAGGAAGGAAGGAAGGAGAAAAGAAAAAAGAAAAAAA
AAGAAAAAAGAAACTGACCTTTTCTTAAAGATCTCAAGAG
AAGGAAAGATTCTTCCAAAGTCTTTGTAATAGTCCAGTAG
TTCCATCAGATTTTTTTACTTCTGTTAACATAAATGCTTG
GTGCTGCATGGAAATCATTTTGTTCTGGTACTTTCCTCGA
GGTAACTAGAGAATAGAGAACCACTGTTCCTGGTTATTCA
GATAATAGCTCAGCAAAACCTTCACATATGTTGCAAAAAG
ACCTTAAGACAAACTCCCCCAAGATTCAGGGACCACCTTG
CTGCCTCCCTGAGAGATCACCCAAACTCAACCCTCTACTC
CCAGGGCATAGGAGCTGTGGGTGCTGATCCATATTCCCCT
AATGACATAAAAGTTTGCTGAAGGCCAACTTTCAGCTAGT
CAATATTTGGAGTTGCCCAGAGGAAGGAAAAACTGCTTAT
CTGTATATTTAAAATGGGAAGGACGCACTGGGTATCAAGC
ACGTCATGTATACTATTTCCTCTAAGTCTCACAACAGTCC
CATGAGATCTGTATTACTCCCATTTTACAGATGAGTGAAC
TGAGGCTAAGAAAGTTGAAGTCATTTGCTCAAGGTCACAA
AGCTGATGAATAGCTGTGGCAGAACCTTTTAATGCTCATT
AGTATCCATTTTCTTCATTTTTAGACACATGCTCAACTAC
ATTTCCTAGCTCTCTTGCAGTTAGGCAGGCCACATGACTG
AGTTCTGGCCACTGAAATGGGGACAGAAGTGATTTTTTCC
ACTTTCAGGCCTGGCCCATAAAGACTTTGCAGATGAGCTT
CCACTTCCCTTTTTCACATCACTATCTGGATGACCCCGGG
TACCATGGAGCCATGTGATGAAGACGGGAGGAGTTTGGAT
CCCTGAATGACTACATGGAGCAGGGCACCCTTCATCCTGC
CCTCTGCTCCCTGCACTAAGACTATGACTTAGATGAGATA
AAGTTTCACTGGGTTATGCCACTGAGAGTTTATCCTCAAT
AATAGCATGATGGGGGCAAGATCTGAAACCAAGCATGTCA
AACTCCAAAGACCATCTTTTCTCATTAAGCCATATAGCCA
CACAATATAGCAGAAATGTAAAAGTTAAACTATAAAATGT
TATCTAATCTCACACTTCATCTGTCCCCCTCCATGCCTCT
CCCATAACCAAGAACTAGATTCCTAGAACCAAGAACTTTA
GATTCCTAAAGATTTTAGAGAAATTGCATATATAAAAACA
TAAAATCAAACAAGCAACTGATAAATATTTGTTGACTGCA
TACAACAACATGGGAGACAAAACTGCTTTTGTTGTTATTG
GAGAGCTGGAGAAAGCCTTTCAGCATTCATGCCAAAAAGA
GTCCTCTCCACCACCTTCCTCCAAGAACCACTTCCACCTG
TGGCTCCATCCTATGGATGTGGAGCTATGAATTTACAGGA
CATGGAACATGGTTGTGGCCATCATGAAAGCCTACCAAAG
CCATTATCAGTGATTGATAGCTCACCATTGCATCCTGTCA
TCCCTGCCCCAAGGCAAAGAGAGCTGAGTAAATATCATAT
AGGGACTATACTATGATCATGACAAAAGAAACAGACTTAA
TCAACTTTCCCCCCACAGGCTGTCATTCTATCAAATATAA
GCTAAAATTAGCCAGTAGTTTTGGCATGATAGAATCAGAC
CAATCTGATTTTGAAATGAGGGACAGGAAAAGGATTATTG
GCAAGAAGGGAAAAATAAAGGGTAAAGGTTTTAACATTTT
TCCATTAAGATAGGAAATCGGCTGGGCGAGATGGCTCATG
CCTGTAATCCCAGCACTTTGGGAGTCCGAGACAGGCAGAT
CACCTGACATCAGGAGTTAGAGACCAGCCTGGCCAACATG
GTGAAACCCCGTCTCTACTAAAAATACAAAAAAAATTAGC
CAGGCGTGGTGGCAGGCACCTGTAATCCCAGCTACTTGGG
AGGCTGAGGCAGGAGAGTTGCTTGAACCTAGAAGGTGGAG
GTTGTAGTGAGCCAAGGTCGTGCCATTGCACTCCAGCCTG
GGCAACAAGAGCAAAACTCTGTCTTAGAAAAAAATATATA
TATATATAAAAGAAATCCTTTAGGTATAATTTACAGGGGC
TAGGAAGATTTCTCCTGTTCCCCTCAAACATTTCCACCAA
AGTCTAGGGAATAATTAATTTTTTTTTCTTCTTTTTTTTT
TTGAGACAGCCTGTTGCCCAGGCTGGAGTGCAGTGGTGTA
AACACAGCGCACTGCAACCCCACATGCTTGGATTATGGGT
GCTGAGCCACTGTACCCAGCGAGAGAATTGATTCTTGGTC
TTAACACTTTGTCCCTCCCCCTTTAAATGCTGGGCTGGTC
TCTCTGGAAGAGTAACCCACAACTGTCTTATTAATCAATT
ATGCTTTATTGTGATTCAGAACTTGGGGGGAATTAATATT
TATTGAGTCCTTTTAATCTGCCAATTATGGTTTCAGGATC
TTTAAATACATTGTTTTGGCTGAGTGTGGTGCCTCAGACC
TATAATCCCAACACTTTGGGAGGCTGAGGCAGGAGGATTG
CTTGAGGCCAGAAGTTCGAGACTAGCCTCGACAACATAGT
GAGAATCTCTCTCTACGACAATTTAAAAAATTATCTAGGC
ACGGTGGCAGGTGCCTGTAGTCCTAGCTACTCACGGGAGG
CTAAAGTGGGAAGATCACTTAAGCCCAGGAGTTTAAGGTT
GCAGTGAGCTGATCACACCATTGCACTCCAGCCCAGGCAA
CAGAGCAAAATGCTACCCTTCAAAACAACAATAACAACAA
CTATATATAGTTGTTGTTGTTTTTTTTCTCAATTTTCACC
TTTTACAAATGGGCAAACTGAGACTCAGAGAAGCTTAGTA
ATGGCCCATGACCACAGTAGCAGAAGCTGGATTTGAACTC
CAGTCTGATTCCAAAGCCCTTGCTCATTGCACTATGCCAG
TGTTTCTTTTTTTTCTTTTTTCTTTTGTTTTTGGAGATGG
AGTCTCATTCTGTCAACCAGGCTGGAGTGCAGTGACGTGG
TCTCGGCTCACTGCAACCTGCACCTCCCAGGCTCAAGTGA
TTCTCGTGCCTCAGCCTCCCAAGTAGCTGGGATTACAGGT
GTGCACCACCATGCCTGGCTAATTTTTGTATTTTCAGTAG
AGACGGGGTTTCACCATGTTGGCCAGACTGGTCTCGAACT
GCTGACCTCAAGTGATCCTCCCACCTCAGCCTCCCAAAGT
GCTGGGATGACAGGCATGAGCCGCCGTGCCCAGCCCAGTG
TTTCTTGATCTAGGGTGCTCTTCAGAATCACCAAGGGGAC
AGTTAAAAATACAGATTCGTGGCCTTGGCCCCAGCCTCCT
CGATCACTCTCCTGGGGGCAGGGCTCAGCAATCTGTGTTT
TCCAACACCCCCAGATGCAAGTGGAGATGAGCCAAGTTTG
GGAAATATCACACTGTGCTTTGCTGTGGGAAATTGGAAGA
GGGTAAGTCAAGCGGGGATGGTGAGGGAATGCAGGGAAGA
GGGAACAGAAAGGGACCATCTACAGTGCTGCTCAGGCCTG
GCCCTGCTTAGACAGACACTGGCGCCTGTCCCAGGAGTTG
AGCTCCTGACTGTGGAACCTGGGGGAAGAACCTCAAATCA
AGAAACGGACTTTCCAGGCGGATGTTCTCCACATCTCTCC
TGTGGAAAGGGGATACCATGAATGCAGAATTCAGCTGCGA
AAAGTCATCTCCAGGCCTATTTTTAAATTCACCATAAAGA
AAGAAAGAAAAGCCTGTCAACATTCAAAATGTGCTAGTCC
CTTTTCTGCTTCAATAAAACAGCCTTGATTTAGTGCTCAC
TACTTCCAAGCCTGTGACCACTAAGAGGCAACTGGGATGA
AGTTGGCTGCCACACAGTCTTGGAAGCCAATTCATAAAGA
ATGGTGCCAAAATCAGGATGAGGGTACTGTTTAGGTGTGA
GGAACTGAATGGCTACCTTAAAAAATTTTAGTATATTCTT
GTATATACACAGGGGCCATAAGAGCTCGACTTGGGAAATT
GTAATAACTGCTGCCGTTTATTGAGAGCTTAACTTTGTAC
AGATACACAATCCCTTATCCACAGGTTGACCATATAATTT
ATCATGCAAACCAGGCAATTTTGAAAGTGTAAAGGAGGGG
TGGGGGAGCTATCAATAATTTCACCAGGACTACAATTGTA
AAACTGGGATGTATGATCACCTGATTTATCCAAAACCCTT
GAAGCACTTGAAGTGCTTCAAGTTCAGGCTTTTTTTAGAT
TTTATAAAGGTAATACTGTGTACATGCATATATGCGTATG
TGTATACATACTGTATGTATGTAGGGGGATCCAGGATAGT
ACCTCATAATCAAACACATTATATTTCTGCAGCAAATGTA
TGAATATTCGCCCCAAATTGAATAGACACATCAGGTCAGA
TTCTGCTGACTAATGATTTCTGAAAAATACTTTTTCATGA
AAGTTTTCAGAGAAACTTGGAAAATTCTTTTTAAAATTGT
GGAAAGGGCTTATGGACCTGTACCAAGAGATCTGCTAAGT
GTCTTTAATTGCGTAGCAGAGACACTAGCTGTCCCACTGT
AAATACCTTCTCCTTCTCCCTCGATACTAGAACCTCCAAC
TTGTGTTTGGATCCAAGGCTGTCTGGAGTAAAGACTGTGC
TTCCCAGGCTTCCTTGAAGCTATGTATGGTCATGTGACTA
AGATCTGCCAATGAGATCTGTAAGTGGAAAGATGTGATCA
GGGCTGGTAGTTACCCCCCATGCCCAGGTAGAGATGTACC
TGTTGTTTATAGCTGGCGTTCATTCTGATTAACTGAAACC
CACGCCTTACTGGTCGTTAAATATTTTCAAAATTACTCCC
TGTGTAAAACTTTTAGGAAGTCTCCTTAAAGGGACAGGCA
TGTCCTTCTGCCATCCCTCAACCTTACTTCCTGCTGGCTA
GAATGTGGACTCTGATCACTCACTCCACTTTGGATCATGA
AGATGAAGGCCACAACCTGGAGAGGATGAAACTGAAAGCT
GGAAGGGTCCTGGGTCTTGGTGACTCCTTGGATGGCCTAC
CTTTGGATTTTTACATGAGAGAAGAAAACCTTTTTGTGTT
AAGTCACTGGTCATTTGTGTTTTCAGTCTTGCTCAAAATA
ACTGTATGCTAGGGTTTGCTCTGACCATGCTGCTTAACAA
ACAACCCTGAAATCTCAGATGGCAATTGTATTTATTTCTT
ATTCAATAGCCTGCACGTCGGATGTTGTGGCTCTGCTTCA
GACTGTGGGTCTTCGTCCTGGAACTAGTAGACACTCAGGA
CAAGCTCTCCCCATAACCCGGAAAGCTCAGGAGATGAAGC
CAAAACACAAACCCATTTAAAGCTCCTGCTAGTGTTGCTC
TCATATTCCATTGGCCAAAACAAGTCACGGGACAGCCTGA
CATCAAGGGGAGAGAAAATAGGGGAAGAGAGGATAAACAC
CTGCTGTTGATACACAGAATTGACACATGTGCAACCCAGG
CCTACAGCTGCACAGGCACCAGGGGCTTCTGAGCATTCTA
GGCTCCTTCCAGCCCTCCCAGCATCATGAGGGTAGAGTGG
GGGGACCACTGCTCCCTCCCTGATCATGGCCTGAAATTCC
AAGTGTTTGCCCCCGACCCCAACCCCGATGACACTACCAA
GTAGGTGGCAACAGGAAAGTCTCTCTTCCTTTGACCGCCC
CTCTCTACAGTCACCCCAGACCACACACCAGGCTGCACAG
GTGTCTCTGGCAGTCTTTCCCAAAGGGGTGAGGGGAAATG
TTAAAGATGGGAGCTCTGCTGCCTTACATTTGTGTGTCTC
CCAAGGCTCCCCTTCTTCCAAACTTCCTTTGAGAATTTCT
ACCCAGTGGCTGTGTGCAGGTCCTTCCCACACATCCAGGA
GCACCTGGCACTTCTGGAAGTTTGCTCAGGAAGGAAGTGC
ATTTCCTACAGTTCCCCAATAAACCTCTCCAGGGGCCTCA
TTGTCCAACTGCCAGGACCCACCCCCAATTCATTAATTGT
AAGGTTTAGGGAGGGGATTTGGCAAATCAGCCTCAGCCAC
ATCCAAACGCCTGAAAGAAAACACCAAGAGAAGTTGCGGG
GGGCAGGGTGTATGTTGAGGATATTGCCAGTAGGTAAGTG
GGTCTGGGGGAAGAACAGACCTGGAAGATTTTACCACTGA
CTATGTGACCTCTGGCAAACCAATCCCTTTTCTGGGCCTT
TATTTGCTTTAGTGTTATTTTATTTGTTGAAAGAAGGGAT
TGCCTTTGATGGCATTTAAAGTTTCTTCTAGTTCTAACAG
CCTGTGATCTAAGGAGTAAGGGGTGAGAAGGAAAAGACCA
GCATATGGGTGCCCAGAGGGACACAGCATGGTGGGGGCTC
AGTCACCTGGGGATAGCATGAGGCTGAAGTTCAAGTTCTT
CAGTCCTTATCAGATTGTAGTCCTTATCACCAAGCTTAGC
TTTACCTCTCAGCCACATTCAGGGCCATGGACTAAAGCCA
CAAAATTTGTGCACAACAGGGGCTACCTATCATGACGACT
GCAGTATGCATGGCACCCCCCAGAGTTAGAGCAGTTCTGG
CCTCATCGCTCACCAACCTCAGTTCCAGCAACTCCAAACT
ACCCTCAGTTCTCAGCACATGTCATGGTGCCTTCCACAGT
TTCCTTTCCCTGCTACACCGCTATCCCTCGATCTCCCTTC
CCCTGCCCCCACCTTCCCCTGGCTATTGCCTGCTTATCCT
TCAACGTTCAGCTGAGCCTCCTCCCCACCCAGGTTCGGAC
CCCCTCTGCATCACTCCCACAATGCCTTATCACTGCACTC
ACTACACTGTATTGTAGCTATCTGCTGTGAACCTCTAACT
ACTGTCCTACTAGACTCTGAGCTCCCTTGGGGGCTGAGGG
GAGAAATTGTGTCTTATCTATCTTATTTTATGCCCAATGT
CTTTCACAATACCAGACAAATGATAAATGGGCAATGTTTG
ATGCAAGAACAAAGAAACAAACGAACTGGGAAGGAAAACT
GAAAGGAATGTCACATGTAGATGGTATAGGCCACCTTTAT
TTCTCCCCCACACCCCAGCTGCCACACATACTACATCTGT
AGTTCAGTGAAATCATGTCAATAAACACCAAGGGTGAATG
GTAACCTTTGAACTAGGGAAAATAAATTGCCCGGGGAAGA
AGCTTGTTGTCTGGTAGGCAAGAAAAGCCTTCCTTAGTGA
TGGTGGAGAAGAGAGCAAGGTTGGGGTACAAGGTCGACTA
GGGGCAGGATAGTCAGGAAAGAAGTCTTGAGGAGAGCAGG
ACTTGAGGGGCCAGTGGTGAGGAGGCTGGGTTTGGTGGGC
AAATGGAGACCAAGCTGTCACACACCTGTGGCTTCACCAA
GACAAGAAAGAGCCTGTGGCCTGGCCAGAGAGGGGGAAGA
GGATTTCAGTTGGAAATCTGAGTATGAGGTGTATGCGAGC
AGTGGGAGGGCTCCAGCTGAAGGGGACTGAGACGCAGAGG
GACCCAGATGGCAGGAGCAGGTGGCGCCCCTCTGCTCCCT
TCTCCCACTCTCCCTGACTGTGCTCAAGGTGTCCAGAGCT
GCCTCAAGCCCGGTGGTCTAAGTAGGAGACTTGGTGATGC
TCCCTCAGGGACTGGCTTCAGGAAGTTAAGTGGGCCTGAT
AATCTGGCGGAAATTTCTGTTTGCTTTAGAGAAGATGATT
AAAATTGCCTAGTCACTGGATTTGAATACTCAAGAATGAG
TTTAATTGAGAAGAGAATGTTTCTTTTTAGATGATGCAAT
AACTGCCATTGCTGGGTTTGTTTGCACCAAGGGGAAGAAC
TTAAATATCTGAAGTGTCTGAATTGTAGTGGTTGTTGGAG
AGGATGTTTGACTTTTCCTAAGATGATGGCCGAGGTGGGA
GCCAGGGCTGTCATGAAGTGTAAGATTGAATCTTACCCTG
AAATCTCCATCAAAGAGGTCACTTAGCACGCATTAAAACC
CATGCATTCACCTCAACATACCTTATGAATCTGCACTCTC
CGGAGCCAGGAGCAGCCAGTTCAGGATTTTCACTGGGCTG
GCACCCAGCTCGGGTCCCACTTCACTTTCCTTCGCAGTCT
GTCGGCTGAGAGACGGCACTGTGCGCCTGCACATGTTTGG
GCTGTGTTCGCCTGTGTGGGTGCAGGTGTGCACTTGCACA
TCGCTGGCTGTGCGTGGTCTTGCAGCACGCTTAGGCAAAC
CTCTCCCCAACCTGGGTCTGGGGCCTCAGACATAGTGAAA
CTGATGCTTGTGCGAACACGTGTTTGATTCAGTTTAAATG
GAGGTGGTGCGGACGAATTGAAGTTTTGCATCAATACAGT
AGAACTTGCATAATCCAAGACCGCCTGTTTCTTCTCTCTG
CCTTCCCCAACCAAATCATCCCCAAATCATCCCTGAGAAG
CCTCTGCTCCCATCAGTGTCGTCCCTGGGGGCCTCCATCA
GAGAAGTGTGTGAGAGAAGCAGGTGCAGATGACAGTACTC
CCTAGTCCAGCTGCCTCAGAAACTATTCCTGGGGTCGGCG
GCGTGAGAGACCCACCCACCACCATGTGTCGTGGGCGTCT
GCCCCAGCACAGAGTTCACACCCAGTCCCCCAATGGACCC
CCTTGTGCTGGGGTCTGGGCAATGCGTGGACTGGGCCACA
GCCCGTGCCCCGAGCGAGCGGACTGCATTCTGAGGCACCT
GCTCTACTTCTGCCCAGGCCAGGTGCTGTGGATCCAAGCA
CTGGGCATGGCCACAGCGAACTTTCCTGAACAAGTAGTAC
TCTTCCAGCTGATGCATGCACTGGCATTTATTATGGTTGG
GCCAGTGCTGGAAGTGGAGATGACTATAAGATGGTCATGA
GGATAGGATGGAACCCATACTCTAAGAACACAAATAAGGC
CATGGAAAGGCATATCGTGGGTATCTTCAAAGAGGACTTC
TGCAGGGAGATCTTCAATGTGGCCATCCTTGGCTACCTCA
GACCTGAAAGAACTTTGATTCTTTAGAGTCACTTTTTTCA
GCAATTCAAGGTGATATTGAGGAAGCTAAGAAACACCTAC
ATTTACCAGAACATTTGAAACTTAAAGAAGACCATTTCTT
CCAGGTTCCTAAAAGCAAAATAATGAATGGCCACTGATTA
AAAAAAAATCTTATTTATTCATTCACTGTATTCTAGTATT
TCACTGCTTACAACTGTCCAGTCTCACCTTGGTTATAGTT
GTAAAATCAAACATTTTCCTACAGCTGTGAACTAGTTTAA
ACAAAACAACGTAATTACTATCTTGTGCTTCAATTGTTAA
ATTATTAACAGGTTTCATTTATTTAAATATATAACAAGCT
TTATTTAAAAATCAAGATTTTCAAAATATGTTGATTAGAA
TGTACCACTAGAAGGGTATTAAGTGTCTTATAATGGAAAT
GAAATGTATGTAAGTATGGGCTACAAGGCAAGTCACTAAT
TTGAGATGAGAACTATAGTTCTCTTGGCAAAAACCCAGCA
TGTATGTACTTGTATAGCATATACTCCTAAACAGAGAAGA
CTTATAAAAGTAAATACATTAAATAGGAGTTTTATAGTTT
ATTATAAGCCTAAGGGGAAAACTCCAGACTTTGTATTTGT
GATATATGATGCATTAATATATTATTATAAGCATGAAGAC
ATTTGTGAAATTTTGTTTTTTGTCATTTTCTTTTTCTTTC
TTTCTTTAATTTATTTATTTATTGACACAGGGTCTTGCCC
TGTCACCCAGGTTGGAGTACAATGGTGATCAAGGTTTATG
GCAGCCTTGACCTCCTGGGCTCAAGCAATTCTCTCACCTC
AGCCTCCTGAGTAGTTGGGACTACAGGGGAAGCCACTGTG
CTCAGCTAAATTTTAAAATCTTTTTGTAGAGATAAGGTCT
CCCTACATTGCCCAGCCTGGTCTCAAACTCTTGCCTCAAG
CAATCCTCCCACCTCAACCTCTTAAAATGCTGGGATTACA
GGCCTGAGCCACTGCACCTGGCTTTAGTCATTATCTGGGC
AGTCACATCGTTGCACCATTTTCATTTCTGTATAGAGCTG
CCTCAGTTCTAAGTAGTCTGGACTCCCTCTGCAGATCTTT
ATTGTTGTTAAGACAGTAAGATAAACTTTTTTTAATCTAT
AGATCTCCTTTTTGTTGGATAACACTTCTTTCTTCTTCAG
AGTAGATATTCTTGTAGATATCTGTAAGACTTTAACATTT
TTCTTGACTTTGATTTTTTTTCCTTTTTTAGGAAAAACAA
AGACACAACAGACTTCATCTTTAGGTTTCCTCAAGATTTA
AGTGAACACATAAAAAAAAAATTTTAAAGGAACACATAGC
CGTTCGTTTATATGTACCAGTTTCTTAACACACACACACA
CACACACACACACACACACACTGCTTGTTTTCCCTCTAGC
CTAAGAGCCAATTAAACTATAAAATACTTATAAAATTATT
TATTGTTAATGTAACTATATGTTCCAGGACAAATCTAAAC
TGGTGTGGTTGTATACACATAATGTAATTTAATGCTAGTC
TAAGAATGCTTGTAGCCTGAGAGAAAGGCATAGGTTTTGT
TAAACAATCTTCATACTGTAGATTTTTTTCGTCCTACTGA
CTGTGATTTTTGGCCACTTGAGTCTTTTTGTTGATATTGG
CAGAAAGTTGAAATCTTTGGATATTTAGAAAATTAAGATT
ACAGATTGCGTTGGGCCCCTTCAAACAGTATATTGCATTA
TTGTTCACTTTAGTAATAGATTTGGTGGTTGGTTTGGTGG
AGGGATAGAAGTATATAGAAGGTAATTTTAAAAATAATTC
ACTATGGATCATTTTTTTCCTAATCTGCATAAATGAATTT
GAACTGACTTTAATAAAAATATTTTGAAAGTACATAGAAA
AACATCTGAAACAGTTGTTGGACAAAAGGAAAACATGTAT
AAATTTAATTGGATTGTGTTTTACTTTTTGGTGTATGAAT
TTATGGTAAACAATGCAGCTTGTGGCTTTTTTCATTTCTT
TATAGAGCTACGTAGAAAATATTATTTTTAATATTAGAAA
TCCTATACTTGAAAGAAGCCTCAATTATATGTGGCTTTAT
GAAGCAAAGTTAAAAATAAACATGAAAAATGTGAAAACAT
TTGTGTTTGTTTTGTCTGACTAGCTTGCTGTTAATTATGT
TCTCTAAGTGTGTGAATGTTCTTTGATACTTTGCTGTCAC
CTTCCATTTTGTTAAACAGCCATTGCTTTTAAGATGGAAT
GGTATGGTGCATAGAGGTTAGTAGAGGTTAGTTAACTGTA
TCTACATTTTTCAAAGTTTTATATTAATTATCTATTATAA
GAAGTTACAAGGCTGGGCACGATGGCTCACGCCTGTAATC
CCAGCACTTGGGGAGGTCGATGCAGGCGGATCACGAGGTC
AGGAGATTGAGACCATCTTGGCTAACATAGTGAAACCCTG
TCTCTACTAAAGCTACAAAAAATTAGCTGGGTGTGGTTGT
GTGCACCTATAATCCCAGCTACTCAGGAGGCTGAGGCAGG
AGAATCACTTGAACCCAGGAGGTGGAGATTTTGCAGTGAG
CCGAGATCGCGCCACTGCCCTCCAGCCTGGGCAACAGAGC
AAGACTCTGTCTCAAAAAAATAAAAAGCAAAAATAAAAGA
AAAAGAAAAAAAAGAAGTTACAGTAGTGCCATTTTGATTA
GTCTGAATGTTCTCAGGCCTTGAAATAAATTTTGACTAAG
CAATTTTTTTTTTCAGAGCAGGAGTGGAAGTTTATTTTAA
AAGCTTTAGGCCAGTAAGGAAAAACAGGAAAGGAAAGAAG
GAAAGTACAACTTGGAAGAGGGCCAGGCAGGCGACTCAAG
AAACCAAGTGCACAGCTTGACATCTTGACTTGGAGGTTTG
ATTTGTTGGCATACTTCCAGGATCTTATTGGGAAGCTGCT
GATCAGTTTCAGGTGTTTTCTATCTAGCAGGAGGCTGCCT
CTCCCTGGCGCCAGCTGTGACCGATTATTACTTTAAACAA
ACTGTTAACAACCACCTGGCCATCACCTGATGGTTGCCCA
ACACTTTGGTGTGTGTGTGGTGGGGAGCCTTCTCCTGCCC
TGCTCATACCTGACTAGCTACCTACTGTAACATTTACCCC
TGCCTTCAGAGTCCAAGACCCCAAATCTTTGGTGGAAAGT
GGATGCAGTCCAGTCTTCTGTAACTGTTTCCTGCTGACGA
GGGGCAGTGGTGGTTCTGTGAGTCTCAGCCTCTCACTGTC
TAGGCTGAGTTGGCTCCATGAGTTGCTGAAAGTGGTATCG
AGCCAGGTCCAAAGAATACAGAAGCAGGATTTCGCCTAGG
TCATATCCCACAATGGGCAGTCTAGAGGCCCCTGTAGAAG
GTGATTCTTGAATATTGAGAGGACGGTGTCCCTTATTGAG
GATCATCTGGAGCTTAATGGCCTTACTTTGAGGTGAAAAG
GCATTACTTATCTTTCCGCTTAAAAAGGAACCTCAGATCT
TCCAGGGACTCGCAAGCGTGTTCAGGAGCTGAGGGCATTG
TTTCCAGCTCTGGTGTCTCGGAGCCTTTCCACAGCTTCAC
TCAGGTGTGATGTATCCAGCTGGCAAGCTCTAAGACTAAG
TAACTTTTTAAATGTTCCTTCTAAGTCTTTTTTTGTTTAA
CAACTCTATTCTTATAATTTCTTAAAATTGTGAACAACTA
GCCACACTACAAAGTTAGTGGACATAGATAGTCATGTTAT
AATCAAAGTAAACTTACCCAGCTGTTAATAAAACTTGCAA
AATCATATGAAGCATATATCATGAATTGCTTCCTGGTAAT
TAATCATGGTGGCCATAAGTCAGTCCAGCCATTGCCTTCC
CATTTCCCAGGCCACAGGCTCAATAAGGGCTTTTCAAATT
CCTGGATATTAGCTGGGCCATCTGGCTTTGTTTTGGCCGA
GCAGTATCCAACTCCTCTTTCCTATTGGAGGGAAATCTCC
TTTTATATAAGGTCTTGGTGGGTGGCCACTTTGGAGACTA
AAAAGGCCAAGCCCTCCTTCTCTCTGCACTCAGCTATCCA
GGTCATACGCCTGAACCCCAGCCAGAGCCAATACTATATT
GCTGCCAAGACTTCAATCTTGAATGAGTGACACATAGCCC
AGAAGTACTAGAATTCTTCCACTGTGATGAGGAATCCACA
CCAAGCCACTCCGGCTAAAAGGCATTTATTGTGCTTCCTG
GTTTTTTTCCAGACTGTTTCCTCCAGACTCACACCACACG
TTTCTTCCAATAAATATCCTTCCTGGTTACAACAACCAGA
TATTCTTGGTTTCTTGCTCCTGAACACGTTCCCCCTGATT
ATGGCAGGCACTGTTGGTCACCCAATGGCTGCTCCCCTTT
CCTTTCTTGCTAATAGAACCCCAAGTTTTTATTTCTTCAT
ATCTCTACCTGGCCCAAGTATAGGGACCATGACTGGTCAG
TCCTATCGCCTTGTCCAGCGACAGGTCTAAGGTTAGGCCT
GTGACCCAGCTCTAGCCGAAGAGACCTGAGGGGAAGCACT
GGAAGCTTCTGGGAAAGGCTTTCCTCACTGTCTTCCTGCT
TGAGAAGCTGCCACAAGAGAAGAAAAGCTTGGAGCCACTG
CAGCCATCTTGCCACCACGAAGGAAGGCAGCAGCAGCCCT
ACAGAAGGCAGAGGAAGCCTGGGTCCCTGATCTCTCAGAG
CCACCACAATGACCCTGGAATCACCTCCCTCTGAACTGTG
GATTTTCTGTGATGAATCGGCCCTTGTCATTTAGTTATCT
TATCCTAAGTGTTTTGTTATTTGCAGCCAAAACATTCTGA
AAAACTGATTCTCTGAATTTCACTATTTTCCCAAATAATC
ATCTGCCGTTGGAGCTGGAAGAGATCTGGGAGATCTTTGA
GTTTCTTTGTAATAGAAGAATCTGAGTCGGATATGGAGGC
AGAAGCAGAGGGAGAACCCAGGCCTCCTGAATCTTATCTT
GTGATGAGCCTTGCCCTATAGTGGTCTCCCCAGCACCCTG
AGGAGGTGCCCAGGACATTCCACAGGGAGCCATGGGGATA
GAGCCTGGATTCTGACATCTGAGAATCATGGGCAAAGGGG
CAAATAAGAAGGGGCAGAGTGAGCCTCTGCTGGGCTTGGG
CAAGGCTGTGGGCTGAGACACCTAAGATGCCAGAGTTGTG
TTTCCAGCTCTTTCTATCAGGGCTCCTGTTATATGCCTGA
GTGTGTGCATGTGTGTGTGTGCACGTGGGCACACACCAGC
CTCTGCCCTGGGTTCCACTTTTCAGCCTCCCTGAGTCTCT
AGGATCTCCTGCTTCCCCACCAGCCTGCCAGCAACGTCCT
CTTCCTCTCATGGATGAGTACTTTTGGCAGTTTCTGGTTG
GTTTCGTGCCCTTTATTTTTTTTCTTTTTTCTTTTTTTCC
ACTTTTTAGGGCTTTATGTAAAAAGTGCGTATGTAAGGAA
GTAAAGCCGTTTCCATTTACAGTTTACAAACTAGAACCAG
TGGAGTTTGCCTTGGAAGCCCAGTCTGGGTAACCAGTCAT
GCCCAGGCTGGCACAGAGGAAATCAGCATTCTTCCTGTAC
ACCTGTAGTCAGCAGGTGAGATGAACAGGGCTGAAACAGC
TCTTCAGTGTCGATTTTCATCACTGTGAAATCACAACTGT
ATAAATTTCACCACTGTATGAATCTACATTTATAGAGTGA
AATGGGAACTGCTTTGACAACAGTAATTGTGGGTATATTC
AAAACCAACCATAATGGGAACAAAATACAAGTGCATCAAA
TAAAGCCACAGTATTGTTTCAGAATACCATTTGGATAGAA
TGCATAAGAATGTATTACCACACACACGTGCACGCGCGTG
CGCACGTGCAACTGAAAACCATGTTGCCCAGCCCAGAGTA
TTTGCACTTTATGTGCAGGTGTATAAAAAATATATTGGGT
ACCTACCAGATGCTCACATCCTATAGATTAGTAGTTGGTC
CCCCAAATCCAATGTAATTCAAGAATTCTCATTTTCAGGA
GAAACATTAATTTGGGTAAACCAAGGATTTTTATGGTAAA
GATGTATAACGACTCTCAACTGAATTATCCCTTAAGTATA
TTTGTGTATATGTGTATGTAGAAATACGTTTACCTTACAA
CAGGACATGGTATTTTTATTTTTTTAAATGCAGTGGTTCT
TTTTTTTAAAGAAAAATTACAGAATTTACTACACTAAACC
CTTCACTTTTTTCATGCCACTTCACAGTTTTTCCTACAGC
TATGCCTGGACAAAGACAGCTCAAAGAAAGGCTAGGAATT
CACTTCTGGGCCTTACAAAGCTTCAAAAGAGTGGACCAGA
TCTAGGGGGAACATTGATCCTGGATGCAGCTGGCTGACTG
AGGTGCTGGTGTGCTGTTTCTTCAGAGGTTTCAGGAAGGC
GGCCCCAGCCCAAAAGCACCCTTCCTTCACCTGGGAAGTC
AGTGCCTGAGACTCCACCATTAGAAATACAATGCAAACCT
TCCTGGGAGACAAAACTCCTCATATATGCCTTAAAGTGAG
TTTTTATGATCTTTTCAAGAGGGTCAATGTTGAGAAGAAT
CCAAGTGGAGAAAGGACCAGGTTGGTTGAGGATAGCACCA
AAAGATTCTCTTTTTCACCCAGAATAGGTGCTGCAAGTCT
GTCCTGCTGGTGATGCACATATTGGAGAACAAGAGGGTCG
TGGAGACAATTATGTAAACTTCCGGGGAGAAAAGCTGGGC
AAGGGGAAGGGCATGGAGGTGGGTGGTCAGGTGTATTGGG
GCATATTATGGAGAGAAGTGTAAGAAGCATGTGGTTACTT
TGGTAGTGGACACTAGAGAGCCATTGAAGATTCTTAAAGA
GGAGAGCGACATAATCCAAAAGCCAAATCTGATGGCTATG
TGGACAGGATTGAATGGAGAGACTGGCATCAGGGACTCCA
GGGAAGACATAATGAAGGACTGAACATGGCCATAAAGGAA
TGGTAGAAAGCTCACAAGAAAGGCACAAAGTAGAATCCAG
GTGACCTTGTCCCCAAAGACTTGTAGGAAGAATGCTGATT
CCCTCACAGGGAACTAGAAAGGGAGGCCAGGAAGCTGGTT
TATAGGGAAGAAATACCGAGTTCAAGGTACCTGTAGGTCA
TCCAAGTGGAGATGTTATTAGTCATTAGTATTGGCTGACA
AACATTAAGAGATTACTCTCTACCAGGCACCATGCTAAGC
CCTTCACATGCATTATCCCATTTAATTCTCATAGCATCCC
AAAGGGTAGATATTTTTATCCCCATCTTACAGATGAGGAC
ATTACAGCTCCAAGAGATTAAGTATTTGCCCAAGTTCCCA
CAGCTAATAAGAACCCAGGCCCCTGGCTCCAAAGCTCCTA
ACCACCATGAGGCCCTGGTGCTTGGGGAAGAGGTCAGAAG
CTGGTCTGTGGCCACAGAGATGACAAGGGAGCTCTTAAGA
ATGGCTGGGACCTCCCTAAGGAAATTCCAGAAGGAAGAGG
AGAGAACGAATCTTTATGGCGTATCATTAGACAAGTCACT
CAACTGTCACCATCCGTCAGCTAACCTTGAACGAGACCTC
TAAGAGCAATTTCCCTATTCCCCAGGATGTAAATGGGGTT
TGGAGTTGGCATTAACAACCCACTAACAACAGCTCACAAG
CTCACTAGCAGAGTAACCCGTAACTCAGTGTGAAGGAGGC
TGTTTGCTCCTTCCACCCTCTGATCAAGACAGCTTGTTTT
TCTAAGTAGGACTTCTTTTCTGGATATAAGTCTTGGGACA
GAACTTTGAAGCAAAATCTGGATGCAGAGGTGGAGTGGGA
TGGGAGGGAGCAGGTTTAGGGGTCACTGCACTTTTCAGTT
ATTCCTTGGGAGCTTCAGACATAGTCTGGAGGGTAGGGGG
GACATTGACGAGACGAGAGAGCAGAGGATGGCCTGTGGAG
GAAGGGAGGTGGAGGAGACAGAGGGACAGGGCATGAGGGC
TCGAGGGAGCAGGGCCTTGGAAGCATTCGCCCTCTCTCTG
TGCTCACTTTTATCCACCAGTTCCCCACTCTGTGCCTCTT
CACTCTTTTTTCATCTTCTAAAAGAAAAGACATTCAAGGG
AACACTTACACTGAACCCAAATTGGTTTCCTTTCCCTCCA
AGCCAGGTGTCAGTGGCACCTTCCTCTCTTGGTCCCCCAG
CACGATGCCTCCTCCTTCCTCATCCCATATCCCTTCTGGA
GCCACATCCAGCCCAATTAACCTCAGAAACTTCTCCATCA
TCAGGCTTCCCTGAACCCCATGAGGTGAGCCTCAAGAACT
TGGAGAAAAGCTCCTACTCCCCTACCCCCAACCCCTCTTA
GGGCCTGGTGAGGAGAGGTAAGATGGGTGGGGGGTATAAT
CCCCGCTCAGCCTCCCCATCAAGTCTGTCTTCCACACTCC
AGACCCCAGGGTCCAGCACACTTTGGGTTCCTGACACATG
TTTGTGGAATGAATGAATGAATGAATGGGAAAATGGACAT
GTAACGAAGGATGCCAGAGCAGAGCCTGCTGAGTGCAGGA
GGCTTCGGTGAGTCATGGGGCTCTCCATGCCTCCAAGGCA
AAGCTGTGAAAACCATTAGCTGCGAATCAAGTCCAGCAGG
CCCAGAGCAAGCTTCAGTCGCCCTGGCTGCAGAGTTCACA
CCCTGAGCGCCCATCCCCAGACCAGCAGCCTTGCCTCCTA
TACCCAACTCCCCCAGTGAGATCTGGTCTCAGGCCTGCCT
CATTGTCCACACAGGCCAAGGGTATGGGGTGGAAGCTCCC
AGCAGGCAAGGACTTTGGCTTACTCACCTGTGTACCCCCA
CGGATAGGCTCACAGTAAGTGCTTAGTAAATACCAAATGA
AGGAAAATAGAGTTATTTGGTGTTTGTTCTGGTCTGAATG
TTTGTGCCCCCCATCCCCCAAAAAACTCATATGTTGAGAT
CTTAACCCCAACATGATGGTATTAGGTGATGGGGCCTTAT
CGAGGTGATTACCTCCCAATCATAGGCCATTGGGAGGTGA
TTATGGTGGCGTACTCTTGAATGGAATTAGTGCCCTTATA
AAAGAGGCCGAAGAGGGACCTCTCACCCTTTCTACCATGT
GAGGACACAGCCAGAAGGCAGGCTTCGCCCAACACTGAAT
CTGTCAGCACCTTGACTATGGACTTCCCAGCCTCTAGGAT
AGCGAGCAATAAATTCCGGTGGTGTGTAAGCCACCTACTC
TATGGTACTTCGTTACAGCAGCCTGCATGGACTAAGACAC
TGCTCGTTAGGTGCCAGCAACTTCAACACACAGATGTCAC
TCAAACCAAACAGCAGTTTTGAAAGGCGAGTCCTCCTGTG
CCTATTTTTGCTGATGAAACTAACACAAAGAAGTTAAGGG
ACTTCCTAACGACCACCAAGTATTTTGGTAGCAGAGACCT
GGCATTGGTTCAAATCAGGTCATTTCGCTCTTAAGGCCAT
GTTCGTTCCACCAACCATAAATACCCAAACCATCTGGGTT
CTGTAGGAGGAAACTGAAAGAGAAAATCCTGGCGTCCCAG
AGTCCACCCAGGTTTAGTGCACTTCCCTTCTTTCACCCCA
CTTAGGAGAGGCAAAGGAGGCACGGAGTAGGGAAGGATGG
CAGCTCCTCCCATGTCTCCAGGTGGCTTGCTACTGAGGTC
TCTCAGATGCCCAGGATGGGGGAGAAGGGGACTCTTCCTG
AGACCTAGAGGTCCTGGATAAGGACTGATTGTCAAGGGTG
AGCCTTCAGTCTACCCCAGGCCCTGATGGCCGCATCCTTC
TGCTGGGAGCCATGCTCTGAAAGTACCAAGTGTTCAGTGG
ATGAGAAGAGAGAGCGAGTGAGCCTGGCAAGGATAAACCA
ATCCACACTTGACCCCAAAGCAATGTGAGCTGGTTAAGAG
AGTGAGCTTGGCCAGGAAAGTCAGTCAAGACGGAAGCCCT
CAGAAGACAGCACCTGAGACAGATTGACATCAGCCCAGCC
GGCCTCCACCAGCATGCAGAGGTGTCTGAGACGCACTCCA
AAGGGCCCAGCTGGGTCAGCAGATTCCAACTAAGACTGTG
CTCTGCCTTCCAGAGCTGTGTGCCTGTAAGCAAGTCACTC
ACCTCCTAATGGAGATCATGATGTAATTCACAAGATTGTT
ATGAGCATCGAAAGAGATGGGGCATGCGAGTGAATCCCTG
GCCAACAAAATACATGGAAGAAATAGAAAAAGGCATTCAA
CTAACATTTGTTAAATTGAACTGTTCTTATGTCTAGCTAG
ATGTGGGTTTCATAGTTTTACTTGACTGGATTTGGGTTGC
ATTTCCTCGTATGTCCTCATTTTCTCTTTTGATTTTTAAG
TGGGGAATGACAATAAAAATTCACTGAAGGTCTAGTACGT
GCTAGATTAGTCCTTCTCAAAGTCCGGTTCCTGGACAGAT
TGCACCAACATCCCCCGAGATGCAAATTAGAAGTGCAAAT
AAATTATGGAGCCACACCACGGTCCTACTGCTTCAGAAAC
TTGAGGTGGGGCCCAGCAACTCTTGTTTTAATAAATCCTC
AGGTGATGCTGATGCACACTAAAACTACCATGCTAAGTGT
TTTACATGAATAATCTCTTTTAATTCCATAAAAGCCTAAA
GAGGTGGGAAGTAGAATCATATCCCTGATTTACAGAGGAC
AAACATGGGGTTTGGTGAGATTAGTGGCCTGCCCCAGGTC
CTCACCTGGTAAGGGAGCCCCAGGTCTATGTAACCCACAC
CACTGCCCTCTCCCCTCACTGCCTTGATGCCTCCTAGAAG
TGAGACGCTTTTGTTCCAAGAGGGCTTCCTGCAGGCAGAT
GTGGGAGCAGGAGTCACTAGTGACACTGGAGCATTCTCCC
GGGCTGATGGGTAGAATAGACAGCTATTTTTATTAGGTTT
GCAAGACCAGCTGGACTGTTATCATCTATGGGACTAGGCA
AACATCTAGCACTAGGACTGTCCCATTCCTGGGCTGGAGC
TAAGAAGGCATGGCTACTCGTTTGCAATATTCCCAGAGCA
CCTACCATCTGCTAAGCATGAGCGTCCACAACACTGAGAC
CTGTTGTAACCACTGATAATGATGTCGCCTTCAAGGATGG
ATTAAGTTCCTACTACTTGAAGGCACTGTGCCAGAGGCTT
TACAATATATTCTCCTCCTGGTGTTATTATGCCCTTTAAC
AGATGACACCGTTGAGACCCAGAGAGAGGAGGGGACAACA
ACTTATAAGCAACGGGGCAGGGTTCTGGCCTGCATACTCG
AAGGATGATTTCTTCCATTATGCTATCCTTTGAGAAGACA
GGAGGGAGTAGGGGAGAACGGTGGGGGCTCCCAGCAAAAG
GACAAGGCCCTCAGGACCTGGGGTAGAACTGGAGGCCCAC
TCTTGACAATCAGTCCTTACCCAGGAGCACAGAGCCAGGC
AAATCTGGTCCCAGCACCCATGCCCGCTTCCCCTCCTGGC
TCCCTGACGCAGGAGAAAGCCCCCTGGGGCTCACTGCTGG
CCGGAGAGCACCTGCCGCTGATGGGACGAGCTCCGGTTTT
CCGTGTGCGCCAAGAGGGCTCAAGGCAGACCTGCCAGCAG
CCACGAGATGGCGCTGAGATCCAGGAGACTCCGAGCGCTG
CCGCCACCCTCTCCGAGGCTGCCCCTCGGAGGACCCAAGC
GGTCGCGGAAGACGCTCTCCCACTCCCCACCGGGATTCCT
CTTCCCTCCCTCCTCCTTCCTCGCCCCCTGGCCCTGCGAA
GAGTGGAGGCACCATCGGGGAGCCCTAGGCCCAAGGGCGG
GCTGGGACTCCCCAGTGACTCCCAGGCAGCCCGGGGACAG
CTGCTTCTCCCCTCCCCTGCCCTCCCTTCCTCTTTCCGTG
GGCTCCTCCCCAGCCCTGCCGGTCAGTCCTGGGCCACTGC
TCTCCCACAGCACAACTGAAGCAGCATCGCAACTCGCAGA
TTTTAACGACTGCACAACTAAACATCAAAAATGAACTCTT
CGTTAGAAGACATCCCTCTGCTTGAAAACTCAGCCATCGA
AGTTCCCCCTATGTGTCAAAAATAAATTATGCGTAGGAGC
CGGAGTCCTGTGCCTGGTGTCACCTCTCTTTCCCAAAGTC
CTCTCCCATCAGGAAAACCATGCATGTGCGTGGGTCCGCG
CGCGCGCACTTGGAGAGGTAGAATTTTGAGTTGAAAATCT
GGATCTACCATGAAAAATTGTGTGACACCAAGCAAGTTCT
TTAGGATTCTTTGAGCCTCAATTTTCTCATCCATAAAGTG
GAAATAATACTAGCAATCGCTTCATGGGCTGTTGGAAAAA
TTAAATACATCTAAACCATTTAGAGATGCTTTAACACATA
GTAAGTATTCAGTAAATATTATTTCTTTTCCTCTGACAGT
TATGGTGTGTGTCCATCATTTGGCATTCAATGCAGGCAGC
CTTGTGTTTTTGTCTAATTTCTCCTATAGGACATCCCACC
CCCGAGGGCCGTGTCTTGCGTATCTGTATGCTCAGGAGCA
CCCAGCACAGGCTCTCGCCTGGTGCATAGTAATCAGAGTG
GGCCATAGTGACCACCACAAACCACAGCCTCTGGCTTCAA
TTCTGCCTCCCTCCTGTCTTCTCTCAGGTGCTGGCTTCAT
GCACAGCCCTGCTGGCGCAGTTATCGAGTGTCCTCACCTC
CACTTCTCTGCTTTGGGGCGGGTCGTGCCCAGCTTTGAGG
TGGGTCGTGCCCAGCTTTGAGTGGTGAGAGCTGTAGCCTT
TTGCTCTCTGCTAGGCCAGGGAGCCCCTTCTGAGAGGGTG
ACGGGGGCCAGGGTGGGGGGGATATGGTGCTTGTTTTGTG
TCTTGGAGAGAGTGTGCGCCACATAAAGCCTGCTTGAGCA
GAGGAGAAGAACCTGTCCCACACCTTAGCCTTGACCCAGG
TTCGTATGCTGTGAAGCCCTTGCTTCTGCTGTGATCGGGT
CCAAAAGGTTAACAAGTCAATTTGTAGAGGTCTGTGTCTG
GGAGTTCTTTGGGGTTTTTATTTGTGTCTTTCCTGACTCT
TCTGTCTCTGAGAGTCAGGTCTTTCCTCCACATCTCTGTC
TTGCACTGCAGTTCCCCAGTGCGCATTCATTCCATGTGTG
TTGACTGACTGCCAGACACATTGGCTCTGAAGGCTTTACC
AAGCTGGCTCTCAGTCATATATATATTTTTTAAATTTTTG
AGACAGGGTCTCACTCTGTTGCCCAGGCTGGAGTGCAGTG
GCACAATCATAGCTCACTGTAGCCTCGAACTCTGGGGCTC
AAGCGATCCTCCCACCTCAGTCTTCTGAGTAGTTGGGACT
ACAGGTGCCTGTCACCACACCTGGCTAATTTTTATTTTGT
ATATTAGAGGTGAGAATCTTGCCATGTTGCCTGGAGCTGG
TCTCAAACTCCTGGGCTCAATCAATCCTCCCTCCTAGGCC
TCCCAAAGCACTGGGATTACAGGAGTGAGCCAACACACCT
GGCCTCAATCAGATCTTTAACATCCAATTTATTCAATTAT
GTCAGAGGGCCCCCTGCTGAAGCTGTTCACAGATTGCTCT
GATATCATTAAAAAGCTAACCACATATGCAAATGAAGTGT
TGGAGGTGTCAGGGTGGCTTGGGGTAGAAAGTGCTTCTGG
TTCATCTAGGAAGGCTTCCTGGTGGGGGAAGGGCAGGGGC
TGAAGTTGTCACTGAAAAGGATGCAGTTTGATACAGTGAG
GGAGGTGGTGTGGTTTTAGGCCATAACCCTCCCTTTCCTG
GTGCAGGTCCTCACATGAGTCATTCCAGAGTTCCCTTGCT
GGTCACTGGGAACATTCTAGTGTGTGACCTCTCTCTGGCA
ACAAGCTGAGTTCCTGGAAAACAACAATCACGGAGAGACA
GTCCACCACCTCTACCCTCTTAACTCTTCCTTAGAAATCC
TACTGTCTGCAGCTGGGAATGAATGGAATGAAGGTCAAGG
ATGAAGTAATAATCAAATACTGGGTTTTGGGTGCCCTGGT
AACTATCCAGTTTCCAGTTAGAGTTCCTGGATGACATCTT
CTTTCCGGAGGAAGACAGAGTCAAATGAGAAACGTGAGTT
GAGCCCAGGGGAAAGGACCATCCGGGAGACGCCTGAGGGG
CTCCAGGGCATCGTAATCTCTTGCTCAGCTGGCAGAGTGG
GGATGACACGGCCAGCTGCTCTCTGGAGTCTTTGGCCTTC
CTGTTTCCCTCTGAGGACTTTGAGTGGGGAATCTAAACCA
TATGTCTCTGATTCATTTACTGTGAACTCATCAAGTTGCA
GTTTGGCGAGAGTCCTTGGATGTCTCGGAAGAGCTTTTGG
TTTGGTTTCATTTGTTCTTTCTAGTGCTTTTCCTTTGAAA
TAGGAAGTTTATGTTTGCCAAAAATAAGTTGAAAAGCTAA
TTTGATATTGGATCAGAGCATAAAAAGAAATCAAGAAGAT
ATTATCCTTTGTGTGTCCCTATTTTTAACTTTGCAATGCA
GGCAAGTCATAGCTGACATTTAATTCTGCGGATTGGGCAC
TATCATTATCCCCATTTTTTTTTTTTTTTTTTTTTTGAGA
CGGAGTCTCGCGCTGTGGCCCAGGATGGAGTGCAGTGGCG
TGATCTCGGCTCACTGCAAGCTCCGCCTCCCGGGTTCACG
CCATTCTCCTGCCTCAGCCTCCTGAGTAGCTGGGACTACA
GGCGCCCACCACCGCGCCTGGCTAATTTTTTGTATTTTTA
GTAGAGACGGGGTTTCACTGTGGTCTCGATCTCCTGACCT
TGTGATCCGCCCGCCTCGGCCTCCCAAAGTGCTGGGATTA
CAGGCGTGAGCCACCGCGCCCGGCCCATTATCCCCATTTT
ACAAATGAGAAAACTAAAGCCCAGAGTGGTTAAGTAAATT
GCCCAAGTCCACATAGCTAGTAAAGTGGCAGCTTTATATA
CGTGCACAGTAGCATCGCCAAGGGCCCGTCATGCTTTTAG
GGGCTTATGTAAATATTTTAATTTCTTTTAAAATCAGAAA
AAAATGATGTTGAAAGAGAATTTAACGTACTTGTCTTTCT
ACCAACACAGTCATATAAAGTTTAACTCTTTCAGAAGCAG
GCACCGTCTTGAGTACCAGGGAGAATGAGAGAGAGAATGG
AAGGAGCAGTGGTTGGGTGTCCACTGAGCTCGGCAGGGCT
GACCACTGTGTGAAAGTGGCCCAGATGCCACGTCAGCCCC
CTCAGTGAGGGGACTCAGCCCACACCCTAAGAGCAGACTG
TATTTAATAAAGTGCCACTGGGCTTGGACTAGGTAGATCA
CACGAGGCTTCATGAAGGAGCTGGGATTTGAGGAGAGGGT
TAAACACAAAAGGATGGGAGAGTAGAGACAATTTGAGGAA
TGGAGAATTCCCTGTACTGGTGGAGACTGGGGGTAGCTGA
TGTAGAAGTTGTACTGATTATTAGTTAAAACTCAGTTTCT
AAACTACTTTTGAATTGTATTTTGTTTATATTTCACATTG
AAGATCTGCATCTAGCTGTTACTTGTTTTCATTCTGTCAG
TGATAATTAAAGCTCAATTGTTACTTAAACTCACAAATGA
TTATCTTCTGTAATAGAAAGGTAAACAGGACTTTTGCTTT
TGTTCATTTTGTTATTTCCTGTTAGAGGTTAACTAATATT
CATTCTTTAGCAGTTAATGTCTATATAGCAGACATAGATA
TAGCAGGTATAGATATTGCTGTTTAGCAGCAATAATTAGG
AAATTGTCCAAAAGGTCATAGGAAACCATCTCACTTCCTT
ATTTTTGCACCAAAATGAAATACCAAACATTGCAGTGTGG
TTTCCATGGAAGGGACTCATGGTTTACAAACAGTGCCCCT
CAGAGATAGGACTTGATAAAGACGCCTTGGGGGACAAGGG
GGTAGGCAAGGCGGGCAGGGAGTGGCCAGGGGGTGAGCAG
CGGGTGGGTGCTGAGGTCTTTTTCCCTGCTTTAACCTGAT
CAGGCTGTTTACATATGTTAGGGTTTCTAGAAAATATTTC
ATTTTTTAAAAGGGAGATCCTTTGAAAAAAATAAATTTGA
AAACTACTGCTATAAAAACTTTAAGAAAGTTAAAAACACT
AGGAACTAGGTGGTTTATTTCTTTATTTCTCTGCCTATTC
CAGGAATAACTTAAGATGGCTTATACAAATATTAATACAA
ATCATTCAGCAAGTTTTTTTAAGCAAAGCAGAAATGAAAA
GAAGGAAAAATAGTGGTAGAGAAGTCAGACATCCCCAGGG
CAAGGTTCATGCACCAATGTACCCGAGGAGGAGCAGGCCA
GCGGGGCTGGGCGGCACAGGCTGCAGCTGGCAGGTGTGGT
TCACAGAAGGGTCACGCAGACAGAAGCCATCCTCCCTCTG
CAGGATGAGGAGACGGTGGCCTGGGCAGAGCCCTGATATC
CTGTGGAAGCTCCTAGGATATTAGTGAGAGTCCCCTGGAG
TTTTGTTTGACTTTGCAGAAGCGCGTCCTTCTCCATCCCA
GCCACCATCTTTGTCCTTTCCTTCCCTAAAGACGCATAAA
CCATGGCAAGTGGAGGTCTCTGTCTGCCCACCCAGCTGTT
CTCAGTCCTCTGGCCACACACCCTTCACACCCTAGTCACC
CCCCAATCAAAAATTATCAAAAGCCAAATTTGATAATTTG
TCTTGCGTTTACTCTGGACCAGGTACCTTTCCAAGTACTT
CATACATTCAGCCTTCCATGTCTGTGGGTTCAACCAACTG
TGGATAAAAAATATTTTTAAAAAACAAAACATCTGTACTG
AATATCTACAGACATTTTTTCTTGTCATTATTCCCTAAAC
AATAAAGTATAACAATTATTCACATAGCATTTACATTGTA
TTAGGAATTACAAGTAATCTGGTATTGATTTAAAGTAAAC
AGGAGGATGTGCATAAGTTAATGCAAATACTAAGCCATTT
GATATCAGGGACTTGAGCATCTTTGGATTTTGATGTCCAT
GGAGACTGCTAGGTAAGTTACTGTGTGGTTTCTCCCTGAG
TCATCAGGGCAGGGATGAGGTTGGAGGAGCGAGGTTTTCC
TGCCAGTATTTGGGTTCTCTTTACCCAAAGAAACCAATCC
CCCGAAGGTACTGAGAGACAACTGTATGTGTTAACACTTT
TGATTCACACAACCTCCCTATGCGGTAGGTACTATTATCA
TCCCCATTTAACAGATCAAGAAACCGAGGTACAAAGAGGT
TAAACAACTTGCTCAAAGTTATACGCCTGGTGACAGAGCC
GAGATTTGAATGTAGTTTGGTTCTGCATTCTTTTTACTCT
ACCCATGGAGCCCCAATTTCCCAACTTATTACAGCCTGCT
GGTTGCAGAGTGGGAAGTTATGCTGTCCCTGAGGCTGAAG
TCCCAGGTTTTACCCTCAAGTGAGCTACTCGGTCACACCT
TGGCCTGTCCTGTTTGGGGGCCACAGATGGCACCTTGCAG
TCTGTCCAGTCATTTGTTGATATTTGCAGATCCCAAAGAA
AACCCAAGGTTTGAAGGAGTGAGGGCGCTCAAGGCAGGCT
TTTCTCACAATAGAAAAGGCAGCAAAGAAGTAGGATATGC
AAGACAGGATCTTGGTTGCTCTATGGTTTCGTCTTATTAA
TAATAATTAATATTATGACAGATACCACTTAGAGCCAGAT
ACTGTTCTAGGCATTTTACATTCATGATCTTATTTAATCC
TCAAAGCAACAGAGCAAGGTAGGTATTATTAGTCTCACTG
TAGCAGGAGGAAATTGAGACCTAGAGGCCACAGTGAATTC
ATCTCTGCTTTTCCCCAGGCTATAGCACCCAAGTTTTCTA
TGTAGTCACCACCCTTGTACCCTCTACACCCATTTGCACA
GAAGCTCCTTCATGAGGGTTCTCAGGATCTGTATTTGCTT
CTGCTCCTGCCTGTCAGTTCCTCAAAAGCCAAGGCTGTGC
TCACTAGTTCTCTTCACGTCCTTCCTCTCTAACCCCAAGA
GCCCCACATAAAGCTCTTGGTAAGGTAGGCAGGCTCTGGT
TCGATGCTGGGCTTCACAGCTAGGATGACATCAGCAGCTG
GCACTGCTGGTGGAAATGCAGAAATGGGGAAACAGTCAAA
AACAGAGTGCCCTGATCCTTCTTCACCCCCAACAACTCCT
AACTTGCATACATATGCATAAAGGATGAATCTGCCTAAAC
ACCCTAGAAAAATGCCTACCCTTGGGCGTCCAAGCCTCAG
CCATGTAAATCATCATGCAAATGAGGCAGCAGCTGTGGGC
CTGGCTGCCTGAACCATTTGTGTCCTCTCACACCTAAAGA
AAACTCAAATACTGGTAGGAAAACCCCACTCCTCCAGCCT
CATCCCTGCCCTGATGACTCAGGGAGAAGCCACACAGTAA
TCTACCCAGCAGGTTCCAGAAGCAGCCTCTTCACTTCCCT
GCCAACCCTCCTCACCCACTTGCACCCCCACACAGGCAGG
GGGAGGTGATAATAAGCAGGCTCTTACCAGTTGTCTTTGC
AGGGGCAGCAAAAATGATTGCTCAGCCTTGTTCAGGAGAA
CACACTCTCCCAACCCTGGCTTATTCTTGGGGGTGTGGGG
CATGGGAAGGAAACTGGTGTCAGGCTGGCTCAGGTCTTAG
AAAAGTGTCATTCATCTGGACAGTGCACAGACTTTGTAAC
AACTTAGTGATGGAACCAAAGCTTACTTTTGTGCCATTTA
TGAGGGAACTAATCTATAAGCAAAGGAACTCAACTATTTG
CTCATTTATTCAATGTGTACATGAGAACACAATAAAGGAG
AGCTTTTTAAAAAAAAAAAAAAAAAAACCCTAAAAATGGC
TATTAGCATGAAATATCAGCTGTAGCACTTTAGCCTGTGG
GAGAGAATTTGGCATTTTCAAGTTGTTTCGAGGGTCTTGA
GTTTAGTAAAAAAACAGACCTAGAAATTTCAAATAATTCT
TTTCTCTTTACTGAGGTAGATTCACAGAACCCCCTTCTTG
TCAACCTCTGTCACTCTATGCAATGAAAACATATAGCCTT
CAAAAAAAATAAAATAAAGGCACTTGTGTTTTACAATTTT
TAAATAATTTACTTCTTCAAATTTTCAGAATATCTTCCCT
ACCTCAATTATTCTGAATGAATGAGATAACCCAAAAGAAT
GCTTTTATAAAGTGACTTTGGCTTTGGAATGTATTATTTG
GGATATATTTGTAAGTCCTCTACGTTCCAAGTTTGGTCTG
CAGACCAGCAGCATTGGCATCACCTGGAAGCTTGATTGAA
ATGCAGACTCTTCAGTTCCTGATTCTCCTGGGCCAGAAGC
TGCAGTTTAGCAAGATCTCCAGGTGCTTTCAATGCACATT
GAAGTTCAAGAAGCACCTGTTGGATATTGTCCTCATGGGC
AATGACTTGACTTGCAGAGTTTTTGCTTTGCTCCCAATGA
TGCTAGAAGGGCTGGTTCTCTCTGAGCAAGTGGCAGTGTT
CTGAGGACAGCTGGTACTAGACCTTGTTGGGGTTTGGCCT
CAAAAACAGATCAAGTGGGTGGGTTCACACACCATGACCC
TGGCAGCTGGCCTCCAGATCAGTAGGAGCAACAAGGACAT
TTCTTGAGCTACCTGTTGGATACCGCTTTCTTGACTTCAG
GGGAAGGAGGAAGCCCTCATGAATCTCTTTGCAATCTTCT
CCTGTCTCCACTCTTTTATATCTTCAGTATAACTGAGAGG
TTTCAACAGTCAGGTAACCGGTCTTAAACTTCTTTTGTAG
TAAATTTTGTATACAGCCTAGCACTTCCTTTAGAAAGCAG
CATCTATTATAACTTGGTAGCTGATTCAAAACTTCAATAT
TACGTCTTGTGGCATGTATAACAGAAAAAGAACTGGGAAA
ACCCTAAATGTTAACCAATTATTGGTTCAATAGATTATAG
AATGTCCATGCCATAGAGTATTAGGCAGTAGTTAAAAAGA
ATAGGGCCTGTCTCGATGTGTGAACATGAGATAGTGTCCA
GGATATATTACATGAGAAAGCAAATACTGTTGTCCCTCCC
TATCCACATGGGATTGGTTCAGGAACAATGCAAGAATACC
AAAATCTGAAAGTGCTCAAGTCCCTTATATAAAATGATAT
ATACTATTTGTATATAACCTATGCACATCCTCCATACACT
TTAAATCATCTCTAGATTACTTATAATACCCAAAACAATG
TAAATGCTATGTAGTGGTTGTTATACTTTGTTGTTTTTTA
TTTGAATTATTTATTATTATATTGGATTTATAAAATATTA
TCAATTCACAGTTAGTTGAATCCACAGATGTGGAACTCTC
AGATACAGAGGGCCAACTGTATCTAGTATCACCTCATTTG
TGCCTAAAAGAAGAGGAAACGGTCTTCATGTATAGTCCTT
ATGTGCACAGAATATTGCTGGTTGTATATCTTAGAACCTG
GAATAGCCACTGCTTCTAAGTTAAGGGTATTTTTTTTTTT
TTTTTTTTTTTTTGAGATGGGATCTCACTCTGTTACCCAG
GGTGGAGTGCAGGAGCATGAACATGGATCACTGCAGCTTC
GACTTCCTGGATCAAGCAATCCTCCCACCTCAGCCTCCCA
GGTAGCTGGGACTACAGGTACACGCCATCACACCCGGCTA
GTTTTTGTATTTTTGGTAGAGACGAGGTTTCACCATGTTG
ACAAGGCTTGTCTTGAACTCCCAGGCTCAAGCGATCCACC
CACCTCAGCCTCCCAAAGTTCTGGGATTACAGTCATGAGC
CATGAAGTAAAGGGTCTTAAAGGCCGGACCTGGGAGAAGA
ATTACTTTCACAGTGTATTATTTGGTACTTTTGATTTTTT
AAAATATAAATGTAATGTATATATTACATTTTAAATTCCC
AAAGGATTATACAGTCATTTAAAAATTATGGTTATGAAGA
TTAATATGGCAGCATGAAAAATTTTTATGATGTAAAGTGA
GAAAAGCAAACATCCGTAGTCAGTACATGCATTCCAATTT
CAACTAGGTAAAAATAAGCAAATTTTAAAAAGACTTGGCC
GGGCGCGATGGCTCAAGCCTGTAAACCCAGCACTTTGGGA
GGCCGAGACGGGCGGATCACGAGGTCAGGAGATCGAGACC
ATCCTGGCTAACACGGCGAAACCCCGTCTCTACTAAAAAT
ACAAAAAAACTAGCCGGGCGAGGTGGCGGGCGCCTGTAGT
CCCAGCTACTCGGGAGCCTGAGGCAGGAGAATGGCGTGAA
CCCGGGAGGCGGAGCTTGCAGTGAGCCGAGATCCAGCCAC
TGCACTCCAGCCTGGGCGACAGAGCGAGACTCCGTCTCAA
AAAAAAAAAAAAAAAAAAAAAAAGACTTAAAAATGAACAA
AATTTAAGAGTAGTTATGTTACAGCATTGGGATTTTCCAT
AGTTATAAAAATCAACTTTAGTGAGGTATAGTTTATATGC
AAAAATGCATCTATTTTAAGTATACATTTGGAAGAATTTT
CACAAATTTATATAGTCATATAACCATCACCACAATCAAA
ACACAGAACATTTCCATTATCCCAAAAAGTTTCCTTGTAC
TTTGTCTCATTCAATCCTGGTCTGCAATCAATGATGAGTT
TTCTGTCACTATAAGTTAGATTTTATTTTCTGTCACTATG
AATTAGAATCATATACTATGTACTCTTTTTGTGTCCTGGC
TCCTTTTGCTCAGCATGATATCACATCCATCCTCTCCTTC
TTCCTTAGAAACTGCATCCTGGGCAATATCCCCAGCTGAA
AGATTACACTTCCCAGCCTTCCTTGCAACTAGATGTAGCC
ATATGACAAAATGATGTCCAATGAAGCATAAATAGAAAAG
TCATGTGAGACTTCTGGAAAAGCCTCTGTAAAAGTGAGGA
GCAGACATCCTTTTCTTTTTCTTCTCCTTTCTCTTGCTGT
TGCCCTGGAATGTGGACCTGATGGATGGAGCTCTGGCAAT
CATCTTGGAATATGTAGTGACCTTAAGGATGAACAGAAAA
GAAAATGAGCCTGGGCCTTTAATGACACAGTGGAGCTGCC
CTCCCAGCTTGGCTCTCTTCCTCTTAGTCTGCTTTTATAT
GAAAATATATACATATCTTGTTTAAGCACAAATATTTTGG
ATTTTTCTGTTATTTGTTGCTAAAAGTAATTCTAATTGTT
CCATAAGCCTTAATACATTTTTAAATTATGCATTTTTTAT
CAAAAATTAAATTGTAACATAAAAAATAAAACTTTATACT
AAGATCTGACAAAAACCATTTAAGAAAAACATTACAGGCT
AGGGGCGGTGGCTCACGCCTGTAATCCCAGCACTTTTGGA
AGCCGAGGTGGGTGGATCACCTGATGTCCATTCGAGACCA
GCCTGGCCAACATGGCGAAACCCTGTCTCTACTAAAAATA
CAAAAATTAGCCAGGCATGGTGGCATGCACCTGTAATCCC
AGCTACCCAGGAGGCTAAGACAGGAGAATAGCTGGAACCC
GGGAGGCAGAGGCTGCTGTGAGCTGAGATCACACCACTGC
ACTCCAGCCTGGGCTTCAGAGCAAGACTCTGTCTCAAAAA
AAAAAAAAAAAAAGAAAGAAAAAGAAAAACATTGCAGACC
AATATCCCTCATGAACATAGATGCAAAAATTCTCAGCAAA
ATATTAGCAAAATGAATCCTTAATATATAAAATGAATATG
CATGACCAAATGAAAAGTTGACTCAGCATTAACAAATCAA
TCAATGTCTATAGTCCCAGCTACTTGAGAGGCTGAGGCAG
GAGGATCACTTGAGCCCAGGAGTGTGAAGCTGTGGTGCAC
TATGATCACGCCTGTGAACTGCCACTGCACTCCAGCCCAG
GTAACATAGCGAGACTTCATCTCAAAAAAAAAAAAAAAAA
AAATCAATGTATTAATAATTCTCCACAGAATAAAAGAGAA
AATCAAATAATCATCTCAATTGATGCAGAAGATGCATTTG
AAAAAATTAATATTCCTGTATGATAAAAATTCTCAGCAAA
CTAAGAATAGACAGGAACTTCTTCAACTTGACAAAGGGCG
AATCTGAAAAACATTACAGCTAACAACATAATTGTGAAAG
ACTGAATGCTTTCCCCTAAGACAGGGAACAATGAAAGGAT
AACTGCTCTGAACATATCTATGAAATATTGTGCTGGAGCC
CCTAGAAATGTTTAAGGCAACAAAAAGAAATAAAAGGCAT
AAAAGATAGGAAAGAAAAAGTAAAACTTTCTCTAATTACA
GGTTAAAATGATTATCTACATGGATAATCCTATGGAATCT
AAAAAAAAAAAAAAAATCACAATCCTATAATTAATAAGAG
AATTCAGCAAGGTTAAAGGATACCAGGGTAATATACAAAA
ATGAATATACTAGCAACAAACAACTGAAAATTAAAATTTT
ATAAATCCCATTTACAATAGCCTTGGAAAGCATGAAATAT
TTAGGGATACGTTTAATGAGTGATTTGTAAGACTTCTACA
CTGAAGATTATAAAACATAACTGAGGCTGGGCATGGTGAC
TCATGCCTGTAATCACAGCACTTTGGGAGGCCAGGGTGGG
TGGATGGATTGAGTGCAGAAGTTCAAGACCAGCCTGGGTC
TCGAACAAGGTGAAACCCCATCTCTATAAAAAATACAAAA
ATTAGCCAGGCATGGTGGTGCACACCTGAAGTCCTAGCTA
CTCCAGTGGCTGAGGCGACAGAATCGCTTGAGCCTAGGAG
ATCATGCCACTGCACTCCATCCCACCTGGGTGGCAGAACA
AGAACTTGTCTCAAAAAAAAAAAAAAAAAATCACAATCCT
ATAATTAATAAGAGAATTCAGCAAGGTTAAAGGATACCAG
GTAATATACAAAAATGAATATACTAGCAACAAACAACTGA
AAATTAAAATTTTATAAATCCCATTTACAATAGCCTTGGA
AAGCATGAATATTTAGGGATACGTTTAATGAGTGATTTGT
AAGACTTCTACACTGAAGATTATAAAACATAACTGAGGCT
GGGCATGGTGACTCATGCCTGTAATCACAGCACTTTGGGA
GGCCAGGGTGGGTGGATGGATTGAGTGCAGAAGTTCAAGA
CCAGCCTGGGTCTCAAACAAGGTGAAACCCCATCTCTATA
AAAAATACAAAAATTAGCCAGGCATGGTGGTGCACACCTG
AAGTCCTAGCTACTCCAGTGGCTGAGGCGACAGAATCGCT
TGAGCCTAGGAGATCATGCCACTGCACTCCATCCCACCTG
GGTGGCAGAACAAGAACTTGTCTCAAAAAAAAAAAAAAAA
AAATCACTGAGAAAAATTAAAGAATATTTAAATACATGAA
TAACTGTATCACCGTCTATGAATAGTGAAGACTCACTATT
AGCAGGATGTCAGTTTCCCCCACATTGATCTATAGATTCA
ATATAGAATCTATATTCACACAATCCTGGGTGAATACAGC
TGGAGTTTTTAGATATTGACAAGCTGATTCTGACATATAA
ATTTAGATAGAATTTTAAAAATAATACAATGAATCTAAAA
TAGAAAAAAATAAGACCAAGATTGTGACAGAGACACTCAT
GAGGTTCTGCAATAGCGCAGAGGAAGAAAGAATAGCTTTG
ATTAGGTGACTCAAGGGAGGCGCCTCAAAGGGGATGACTG
AACAGCGCCGGTATCTGGGTGCTCAGGTAAGCATCTGAAT
TTTGGAAAAAAAAAACAAACTCCCTGCTTGATCCTGATTG
AGAACTACAGGTTCAAACAAGGTGGTGCCTGTGGCGACAG
AGAAGGGAGAGCAGATGGAAGAGAGGACGGATATGAACAC
CAACTGGACTTGGTGGAAGAAAAAAATCCAATTAACTCTG
GTTTCCAGCTTGGGCAGCTGGGTGGATAATGATTTCATAT
TCCAGGATTTGGGAAATGGAAAGCAGATTAGTTTTATGCA
TGGCAGTGGGGGTGAGAGAGAGGTTGAGAGAAAAATGATC
TCTACACACCCTCCAGAGAGCTCAGAAACTCAGTCCCCCC
AAGTGGGTCCAGCAGGGCAGAGAGCTGGAGACAGGCTGAC
CCCGGCTGCCCTTTAGATTTTGCCTCCATGGGGCAGACCC
TGCGGCTGAGAAAGGTGTGCTCTGAGCATTTGTTGGACAG
CTGCTGAATCTTAGGGCTCTGAGCTACTATAAAGCAATGT
TCTCCATGGTGTTGTTGTTTAGCGTAGACTTTGTTAGCCC
CTAGACAATTGCCCCTCGGTTTAGAATGCCGGAACAAATT
TGACCCGTGGAGTCTAGTTCCAGGATTCTACTCACATTGT
TCCACTGAAGAGATTTTAATAAAGGGATATTTCCAGGGAT
GACAGCCAGGTTAGGGAGCTGACCAGGGATGTGGAGGCAC
CCAGGAGCTCTCCACAGTGGAAGCTATTACCACATGGAGG
CCAGAAGGGGCAGAGGGAGAGGATGGTATTACTGAGGCCC
AGTGGAGACTGGAGCCATAGAGGAGGAGCTGGGCTCCTGG
AAGAATGCAGCGACTGCCAGGCCAAGCCTCTGAATCAAGG
GAGCGCAGACAAAAAAATACACCCCATTACCACCCTCCTT
ACCCCTCAGTCTCCAACTGGTGCCTCCCACTGGCTAATGG
TGATTGGAAGCCAGCGATCAGGGGAGCATGAGCAAAGAAG
AGTGACGAATGGACCAGGTGTGTGGGGTCAGGGGCAAGCA
AGATACCAACACAGCCACACTGGAACACAGCCTGTGTAAA
AGCAGGGGCATGGGTAACTCAGAGGAATAACAGAAAAACC
ATAGCACAGAAGTCAGGACTCTTGGATCCCCACCCCCACG
CACACTGAGTGTCCTGGGAGGCATGCTGCTGGCATCTTAG
GCCTCGACTGCTTTGGCTGCAAAATGAGTAGGCTGGACCA
TTCAGTTGAGTGAACACTGTGGCCTTCCACAGAGAGTCCC
CTGACTCTGCTGTAAGTCAGCTGGCCCTCCCACCAAGCAC
AGACTGTAGCTCAACCCCAGGCAGACAGGAGTAGTGCTGG
GCAAGGGGAGTGCCAGGGAGGCCTGGGACTGGCCAACATC
TGGGACTAGAGTTGATGTTCCTTTTTCCAGCAAACCCATG
GGACATGCAGAGTCAACCAGGGACTTTTCTTAAACGTACT
TTTCACGGTGGTGAGGTACATTCAAAAAGAAACAAGAGTA
TTCATCTCCAGAGAGCAGCAGCTTCACAGACCTGTGTTGC
TGTAGCTCCAAGTCCTGGTGCCCCCTGCTCAGTTCCTGAT
AACTGAAGATGAAACTTGAACAGCAAAAGGGAAGTCTCCT
GTCTCCTATAGGGTATCAAATCCTGTTTCTAGATGGTTTC
AGTTCTTAAAGACGCAGGATTCCATATTTTCTCACCCAAT
AAGCTGGAGGCAAAGAAGCTTCAGTGACCACCAACCACAT
TTGCACAGCCCTGGGGTGAAATGGGGCTGCACCGCAGAGC
CTTTCTGGAATCCAGTTTGAAAGGGGGTCCCGATATTTCT
AAAATGTGTCATCTTTCTCCTTATCAATGTAAAGAATTGG
TCCAGGTAAGTGCACAGATTTGCTAAGTCAGCTCTGGGTC
CCAGAGGGCCTCTTAGTTTTCTACAATTTTCTACCTTCCT
AGTTTCTACAGGGTCAGATGCCTCACAGGAGCACATACTA
GTGTTTTCTTTTGCAGGTGGGAAGGGCCTGTTCACACTGG
CTTCAAGGTCACTCACAGGCCGAGCTCAGGGAGTTGCTCG
CTCCTTTACTGTGCCCCTGAAGTGTCCCTGGCCTCTGGGA
GGACAGACAGAGACTGGGATCTTGCTGCCTTCAAAGTGTT
TGGTCACAAATACATGTTCGAATATGTGTTCTGCAGTTTA
TTTAAAGAGGATAAAGGAGGGAAACAAGAACGACAAAGAG
AAAAATAAGAAAAAGAAAAGGTGGAACAGGTGATTAGTAA
GGGTTCCCAAGCATGTGGAAATACATAATAAACAAAGAAG
GTGATGTGTCCCCTGAGGAAGAGGAAAGGGAAATGCTACC
ACAAAGATTTCACTGAGGCCCAAGGCATTTTTCTCCTTGA
AGTCAGACACCAGACACTGGAAGAGGTGGATACAAGATGC
TGTGGCATCTTTCACATCAGGACACAGTCATTTGTTTACT
TATTTACTTAAATAAACAACAACAATATGGCCGGGTGTGG
TGGCTCACACCTGTAATCCCAGCATTTTGGGAGGCTGAGG
CAAGTGGATCATCTGAGGTCAGAAGTTCAAGACCAGCCTG
ACCAACATGGTGAAACCCCGTCTCTACTAAAAATACAAAA
ATTAGCCAGGCGTGGTGGCGCGCACCTGTAGTCCCACCTA
CTTGGGAGGCTGAGGCAGGAGAATCGCTTGAACCCAGGAG
GTGGAGGTTGCAGTGAGCTGAGATCGTGCAACTGCACTCC
AGCCTGGTGACAGAGTAAGACTCTGTCTCAAACAAAACAA
AACAAAACAAAACAAACAAAAAAAACCCAACCGATATAAT
GGGATGCATGCCGTGATTCAGAGTCAAGGGAAGCACATGG
GAAAAGCCTCTAAGCAAATTTGTCAGAGATCACAGAAGTC
TTCTGAGGAAGCAGCGTCTAGCCTGTGCCCTAAAGGTGCT
TAGGAGCTGGACAGAAATGAGGGGGAGGAATAGCAGATAG
GAGGGCCTAATTCGGGATAAGGCAGCCCAGGACAGCGGAA
CAGGTGAGGTGGCCCAGGGACTCTCTGCTCCTTGGAAATT
ACAGTCAATACACAATGCCCTGACTTTCTCGGTGTCTCTG
TGCATTTGGGGATAAATAAACATCTTCCAAAAACACTAGC
TTCATTTGACACTGTTTAAAAATATGTTTTTAAAAAGGCA
AAATCATGCTCTTATTTATATATGAAATATACAAGTATTA
AGACTTTTATTTATTGGAAATCATTAATCAATGAGGGAGC
CAAGCGGTTGTAACCAGTTCAAAAGATAATCTGAAAAACA
GGCATGTTTCCAGATTTGGAATATCAACATGAATGTGCAA
ATGGAGGCAATCTGGTCTTTCCAAGGGAGAGGAAGGAAAA
TAAATTGATCATCTACAGGAGGACATAATTTGCTTGTCTA
TAGATAATGACTTTGCATTGTTATGAATCAGCTACAATTG
ACAGAGTTGTCAAAGCTCAAAGACACTGCAAGACTCTTAT
CAGATAACTTGAGGGGTGTCCTCTAGACAATGCATAGTTA
CCTCTTGCACATTTTCCCTACATGGCCAGCCTGTCAAATT
CTCTTGCTTTTTGTCTCCTCTGGCCAGGACCACGGGTGAT
TTGTATACCCAACTCCTCTGTGCACACATGATAAATGAAG
TAATCCTAAGCAAATATTAAGGACTTACACGGTAATGATG
TAGAACAGATAGAAATGTGATAACTGTATTTACAGCATTT
AAATGAAATTAAAGTTAACAACTGAAGAGATTTGTGTCCT
GTGTCCATTTCTGTCTCACATCTCCATCGTCATCATCAGC
CTATTGTCACTTTCATCACTGTTATTACAAGGCCTTTCTT
AAGCAACGTCTTCGCTAATTTATGGGAACTCCACATTTAC
AACAGGCAAACTGACCTCGATGATGAATTCTAGGAGCAAA
GAAAGTAGGTTATGTCCATGCTCTTAAATGGGGAAACAAC
AATGAGAAATTCATATCACAAATATGAAAGTGATTTTGTA
GGGGTTGGAGTAGGGGTAAAGGCTTAACTGGGATGAAGAT
AACTAGGGAGGGAGTACCCATTCAGTCAGTCAGTCACCCA
GATTTTTTTTTTTTTAGTGCTTACCATGTGCTAGGCACGG
TGCTAAGCAACCAGGCATATAGGAATGAAGAAAACACTCT
CTGACCTGTCGCTTACAATCTCAGTAGGCATGTTCCCTGT
TCAGAACAGATGGGAAAGCATTAGATTTCCTCTAATCAAA
ATGATACAGGTCTGGAGGTGACATTTCAGAAGCGGTATGA
TAAGGGGGCCCTTTAAGGTGTATGTGAGTGAGGGATGTGT
CTTTCTCTTGTGTGTCTTGTTTCCCCACGATGTACACAAT
GGGGACTTAACCTTTCATTGTTTGAACAATAATTTGTAAA
TGCATAACTAATCAGTATTTTAATTATTTTATATTATTAG
CATTTATTTTTATAAAAATTAGTTTATTGAAAGTAATATG
ATTATTATTTATAATTTGCATAAATGATTAATATTTAGAT
ATTTATAATTAATATGATTTATGATTAGCATAAATAATTT
ATTACTAATAAAGATTCCATATGCCAAATGGGAATTTGGA
ATTATTGGTAATTTGCAAATTAGCTGTAACAATTAAATAA
CTTCTGGGAGGTACTTTCATTTATTCTTTCCACTCTCAGC
CTCAGGTTGCTGGCCGCCACTGGTGTTTCTCAAACTTTCT
TGCTTTCTCAATTTCAGAAAGTACTGCCTGGTGAATTGAG
CCTTCTCTGGGTTTGTGACATTCTGGAAGGTACTTTTTGG
TCTTGCCATTAGCATGAAGGAAAGCCTAAGGAAGCTCTGT
GAAAGCTGAGGATGCTTGGAAAATGGTCCTTCCTCTCAGG
CTTCTGGGCAACAGTAATGATTACACATTGTCCAACAACC
TGCCACCCTCAAGTTCAGACAACACAGGGGCCAATTCAGA
GCATAGCAGAAGCTTATATCCTACACAAGGCAACTGAAAA
CTTAACCCAGTTCCAGATGAGTCTTGACAAAGAAAGGAAT
AGATAAGCAGCAGGTTATTAAGGGAAATCAGGGAAGTTCC
AGAGCCCATCTCTGGCCTTTCAGGATGGTGTGGTAGAATG
CAAACAATGGACTCTCCCTTGCACTTTCCCTCAGAGCTGT
GGTTAGAATTCTGGTCTAGTAGCCTTTGTTCTGATCTGTG
ATGATATTTCTGGTCTTCTTAAGAATATCATACCAGAAAA
AAGTGATGCTAGAACAGCCAAGAGAGCAGGTGAGCTATTT
CAAGGGGCAGTTTGTAATGAACATAGCCTTGGACTTAGGG
GTTCAAGCCCTTCAAGCATACCATGCCAAGCGCACCACCA
CTGCTAAATACAAACTTTTGGTGTGAGTCACGCTAATGGC
CATGATGTCCATGGTGGTGGTGTTGACCACACCTGTCTCC
TTTGTCTCACACAGATAAGGTGGGACACTTTCATCAAGGT
GGTCCATTTCCAAATGGGCACTCCAGAAAAGTTCCCATGA
CTCCAAGCACACAGCAGTTTTCGGGCCTTGGTTGGCCACA
CCCTCAAACCTGAAATTATGCAGCATTATGGGAGTGTGGG
GGAACTTCCCCCAGCACACCCTCTTGTGGATTCAGCAAAA
CCTCTCCAGGAGAAGGGATGAGTTAGATTCAGAGAACAAT
GATCCCCATTCCCTCCTTCCTTTTTCCATCCCTCTTTCTT
TCCCTTCCTCCTCTGCATTCTTGCTTCTTTCTTTTTGCTC
CCTGACTCTCTTCTACAAGCCTCCCTCATGCAGCACGGAT
GACCCTGCCAGGACTTCTTGGACCTCAAAGGAGGGAAGGT
GTTTCACTGAGAGCTGGGGCATCCCTTTTTTTTTTTTTTT
TTTTTTTTTTTCTAGTTCTTGCTGGGGCAAAGCCCACAGC
CCTGTGTCAGTAAATATCCCCCGGGTGGCGGAGACCCTAG
CATTGGTGGGAAAGAAGAGAGGGGCTTTTGGGACTCTCGC
TTTCCTCTCCGTTAGAGTCATCATTCTTTACCAAGATCTG
GGGTCAAAATTGGGTCCTGACTACTGAATGGAAACCCCAA
GGTTCAAGGCTGGCTGGTGCAATATAGGGCGGGATTGCGG
ACAGGAAGTGGTGTGACTGTGTGGGTGTGAAGGAAGGACT
TCCTCCCTCTCTGACACTTTCTATGTCGAAGGGGCCTTTC
TCAGGCTGCCTTCCTTCCAAACCCAGCAGGCAGCCACTCT
GAGACTTGAGATACAGATGCCCAGCACAAGGCCTGGTGCC
CAGCAGCAGTACAAATAGAACCACACAAATCCAGTCCTCA
GCAGCTTGTCTACTCCCCTAGTCCCTCCTGGAAGAATACA
GCACCTTCTCATGCTTATACTCTGCAGAAGTTTTACTTTT
TCAGGTAGGAGTAGCCCAGGGGACATTTGTTTTTCAGGAC
TCTGGTCCCGTCTCCAGTTATCTCGGAGGGGACGTGACCC
TCAGCACCATGGGCTGCCTTAGTTTTGGTTCTCTTCCTCC
AAATGTATTGCTTTCACATTGAAAGTAGAGGCAGTCTTGA
TCCTCCCAAAATTCAAGCTCAACCTCAAGCTCAACACAGC
AGCTAGGGAGGAGGACACCTGATTCAGTGGCTAATTTGAA
TAAAGTTCTCGATCACAGATAAAGCAATTAACATATTGCA
GCAAAGCAGCTGGATCTGGGAGATATTCAGGAGACACAAT
GGACAGGACTTGGTAGATTAGCTTGGGAACATAGAGAAAT
CAATAGGTTTCTAGCCAGGTGGGTGATGGACCCTTGATTA
AATAGGTAAAAACAGATTAAGAAGCATGTTTGAGGGGAAG
ACGATGAGATCATGAGTGTATCTTGGGCCACGTTGAGTCA
TTGAGTGGGATATGCCGTGAAACATCCTCTGAGAGACACC
TAACAGGCAGCTGGATGGATCCACAGGGCTGCCCCCTAGA
GAGATAACTGGGCTCTGGATACAAATGGGAAAGTTATCAG
CGTAGAGATAGATGGTGGCTAAGAAGAAGCAGGTAGAACA
AAGAACAAAGGTAAAAGCCATTGTCATAGGCTGTTGGGAA
GTAAAGGAAAACAAGACGTGAGATGTGACCGTTAGATTTA
CTAACCAGAGCTTACTGGTAAACTCCAAGGAGGCAATTTC
AGTGAGGGGGTGGGAGAAAAGGCTGGATCCTATGATAGAG
CCTGACAGATATTCACCAAACCCAGTTCTTCCTCCTACTG
AGCACTTTGCTAAATTTCATTTCCTGACCTCCCTTGTAGC
TGGATGGGGCCAGGTGACCGAGTTCTGGCCATTGAACTGT
GGGGAAGTGATGCACCGTCACCTCCAGGACATAGTCCTTT
GCCTCATCCCGCATGGACCCTCTCCTCCCCAGCCTCCCAG
CCAGAGTAGAGGGGCTGGGGGATGGCAAGGCCTTGAGGGT
GCATAGCAAATGGAAGCTAGGGGACTAATGATTATGACGT
GGAGCCAGGGGATTACCTGAGGTCAGGCTGGATAGGGCTT
ACGGATAAGCAGGCCAATGGGGCCAGCAGGCCTGGACACC
CTGGAGTTAGCAGTGGAGTAGGAGAGCATACAGTAGAACA
GCAATGACCACAAGGGTCAGAGCAGGTCAGTGGACAGTCA
GGACAGCTGGATTTTGGAAGTCGGGTCAGTCAGAGGGGTC
CACAAGCCTGGAGAACTTGGAAGTTCTGCAGGATCAGGCT
GAGACTCCTGCAGGGCCACAAATTCCTGGAGTTGAAAGTC
AGCAGCAGCAAAACTCCTGCATGTGCCAGGCACACACTTC
GTATGTTCCTACTCACCACTGCAGAGACCCCTGGGGCCCC
GGCTCTAAGTCCACCACCACAGACAGGGTGCTCATCTGAA
CCGTGCAGAAGGAAAAACAGGCCACATTTCGACACTAGCT
GAGCCACACTCAGTTTACCTCCTTGTTGCATCAACCTGAC
TCAATTCACAGAGGATCAGGTGGGAGACCACCTGAGGTCT
CAGCCTTGTTCTGCTGTTCACCCATGCGGGACCTTGAGCA
ATCTCTTCCCCTTGCTGCACCTGAGCCCCTTCTCTGCAAA
GTGGAGGGGTCAGAATGAATTATTTTAATGTCTCTTGTTC
TAAAATCTTGCATCATGCTTTCTGCCCCTGAACTCCCAGC
AGGCATGAGTTCTGTTTGCTAATAGCAGCCTTCCAACACG
CCTGACAAGGGCAAGTTTGCAGCCTTTGGCCTGTGAGTGT
TAGAGACCAGGCAGGCCTCCAGTAGGAAGGGGAACTCTCC
CTAGGAAAGGGGGCGTTGAGAGGAGTAGCCCAGAGTCAGC
AAGTCCTTCACCCCTGGGAGGGGGCTGCCTTCTATTTCTT
TCTTGTTTCTTTTCTTCTTTAACCTACATTTTCTTCTTTA
ATCTACATTTACAACCAAGCACTTTCCTTTCTGTTCCCAT
TTCTTGTTCCCTTTATGATGGAATGGCTCCACCCTCCAAA
ACCACCTCTCTTCCAGGGAAAAAGAGAATTGGAGGATGGG
AAGTGTCTTCCCGGTTGGCTTTCCTTGCTGGGGCCAACTT
CAACCTGGCTTGGTTCTGCTCTTCCCAAAAGATGAGTCGG
GCAGATAGGGCTTTTTGAAAAGAAATTGTTCTTCTCATCT
ACCCAAATATTTGTTTAAATAAAGAGACAAATTTCTCCAC
TCAGTTGTGACTCAGACTAATACTAAGTTTCTCCCCTATC
CTACACCTACTATAGAACAAGAAGGTGGCCTGGGAGTGGA
TGGTGCAGTTGAGAAAACCAACCTGGAATAGAAAATGTCC
CACGCAAGTCCAGCATGGGTGTGAGAGTTGGCCAAGGTGG
AAGGCTGTGCAGAGCATGACAAAGACACGGGTCACACTCA
GCATGCACCTTTGTGACCCAGCTGGGTCAAAGACTTCTGA
AGGCCTAGAAGTGGCAAGGAAGTCCCATTGGTTTATGCTC
CAACACAGCCCCCTAAAGCCACCTCCCCTGTCTGCCATGG
AGGTGGCTGTGGGAGAGTAGCCAGGCAGGGAAGCAAGACC
CATGAGCCACAGAACACCCGAAGAAGACAGAAGATGACCT
CTCCAGGAAAAGGAAGTGTATTGTGCTTCTAAATTCCAAG
AACTGGAGAAGGGAGAGACAATAAGCATCTTTATTATCCA
AATTCTAGAGGAAATGGCTCTGCATAACAGCAGAACCTAA
TAGCTGCCAGGGTGGATGAGAAGTCATTCCTGAGGGTGGC
CTCCATGCTGGATCTGCACAAGGGCTCTGTGAGTCTTGTG
CCTGTTGGATGCCGTGCTGAGCCCAGTCTGCAGGGGACAC
AGCTGGCTGGTCCTGGAGCTCCTAGGAGGAGGCCTGGCCA
CAGGTGCCCCCTGTATACAATTGTGAAGGGAAACCCTTCC
TCCCTGGTATGAAAATGACCAAGCCTCCTTGTTGGGCAGA
GGAGTGTCCTCAGCTTCATCGGGGCAAGCAGCCGGCCACG
GGGTCTGGCCGGGGAGGCACTGGCACAAAGTTCAGGGGGC
AGAGCAGCAGCGGACACATCTTCTCGTGCTCCTTCAGTGC
CTCTGTCAGGTGCTTCAGCTCCTCTGTCAGCTTTCCGATC
TCTCTCCGCAGCATGGTGTTTTCTTGCTCCAGGCACTCAT
ATTCCTGGAGGAGACAAAGAATGGGCAACATCATTTCTGA
TGCAGTGTTCCCTTCCTCCGTCCTCCTGTGCTGCGCTGCT
TGCCTCTTGCCCATGAAAGCTGTCTCATTATGCATGTCCC
CTCCACCACTCAGATATTCAGGTATTTGTCTATTTGATGA
GTGTCTCTCCCCTCCCACTGGGAGAAACTATTTATTGAGG
TATAACTTACATAAAATAAAATGTATCTATTTTAAGTATG
ATCCAGTGAGTTTTGACAAATGTATACACCTGTGTTGATC
AATACACAGAACACTGCCATCACTCCAAAAAGCTCCCTTA
TGCCCCTGTGCAGTTAGTTCCCCCAAATGCTGATGTGCTT
CCGAAGATCTCTGTTGGGTTCACAGCTATACTCCCAGCAC
CTAGAACAGTACCTGGAACACAACAAATGTTTGTTGATTG
CACTAACAAACAAACGAAAACATCCCTTGCCTTGGCTTTG
CTCCAGCACTCACCTGTTCAGTTTCCTCTCCATCAGAGCT
TACAGAGGCGTAGAAGTGCAGGGGATCAGAGAGAACCCTT
AGCCCAATCCACACAATGTAGGATCCACACATCCATATCC
ACACAATGTATGGATCCACACAATGTATGAATCCACACAA
TGTATGGATCCACACATCCATATCCAACTTGTTCTGGGCA
CTCCTGCCCTCAATGGACAGACTGTCATTTCTGGGCTGCT
CTACTAGAAAAATCCTCTTTAGGGGCCGAGCATGGTGGCT
CAAGCCTGTAATCCCAGCACTTTGGGAGGCCGAGACAGGC
GGATCATGAGGTCAGGAGATCGAGATCATCCTGGCTAACA
TGGTGAAACCCCGTCTCTACTAAAAAATACAAAAAACTAG
CCGGGTGAAGTGGCGGGCACCTGCAGTCCCAGCTACTTGG
GAGGCTGAGGCAGGAGAATGGTGTAAACCCGGGAGGCGGA
GCTTGCAGCAAGCTGAGATCGCGCCACTGCACTTTAGTCT
GGGCGACAGAGCGAGACTCCGTCTCAAAAAAAAGAAAAAA
GAAAAATCCTCTTTGCTGGGCATGGTGACTCATGCTTGTA
ATCTCAGCACTTTAGGAGGTCAAGGTGGGAGGATCACTTA
AGGCCAGGAGTTTGAGACCAGCCTGGACAACACAGTGGGA
CCCCATCTCTAAAAAAATTTTTTTTTAATTAGCCAGGCAT
GGTGATGCACACCTATAGTCCCAGGTACTTGAGAGGCTCC
GCCAGGAGGATTGCTTGAACCTGGGATTTCGAGGCTGCAA
TAAGCCATGATTACAGCACTGCACTCCAGCCTGGGTAACA
GAGAAAGATCCCAACACAAAAAGAAAGAAAAGAAAGAAAA
GAAAGAAAAGAAAGAAAAGAAAGAAAAGAAAGAAAGAAAG
AAAGAAAAAGAAAAGAAAAAAAAAGAAAAAAAGAAAAGAA
AAGAAAAAGAAGGAAGGAAGGAAGGAAAGGAGGAAAGGAG
GAAAGGAGGAAGGGAGGAAGGGAGGGAGGAAAGAAAGAAA
GAAAGACAGAGAGAGAGGAAGAAGGAAGGAAGGAAGGAAG
GAAGGAAGGAAGGGAGGAAGGGAGGAAGGGAGGGAGGGAA
AAGAAAAGAAAAAGCTCTTATTTGTACTGATCCAAACTCT
CCCACTTTCAAATGTACCTATTGGGCTTGGTTCTATTTAA
TAGAACCACACCTAGTAGATCCAATGCTTTTTTCAACATC
GCATTTCTTGAAATGTTAGGATACAGCCCTGTACCACTTC
CCTTTATGTATTCTCTGAGCTCAGTTGTCTCAGGTCCTCT
GAGTTCCTTGCATCAGGCTTTTCTTTGCCCTTCTGGGGAC
CCTCACCAACACACACTCCAATTTTCCAGAATATCTCAGA
AAATGTTGCTCCCAGGATGCAATGCATGGTTCTGGAGACC
ATGCCAAGGGTAAATGTGTGGCAGTGACCTCTCCTGTGCT
GGGCCCAAGCTGCTGAGGATTCTCTCTGAGCCTGCAGAGA
AATGCAAGATTTGTCTGCCTGTGATGCTTCTTTGTCTGTC
CTTGGATGATGATGGATGATACGGGGCTTAAGGGTAGGGT
TTTACATCCATCTCCACTGAATTTCATTCCTTATTTGGAC
ATCTTCCAGCCCAGCAAAATTGCAAAATCTTTTTGAATCT
CAATTGCATTGTCTCATGAATGATGATAGCACACAGCTTG
AAGCCATCCACTAACTTAACACGCAGGTCTTCCTTTTCTT
CATCCAAGTCATTAATAAGTTCTACAATAAATAGCCAATA
GCAGAGCTCTACGGCATGCCAATAGAGACCCTCTCTAGGC
TGGCAATCTCATTTAAATCTTGCTGAAATGTTTTCATTCA
TTTCTAGTTTATAGTAAGGCTTTGTTGTATCATGCACACC
ATGCATTTCCCAAGCTCAGGGCCCAATTGTGTTACTCTTC
ACATTTTCTCTCTCAGTAGTAATTTTAAGGGAGTATCACT
AAAGAAATCTGATCTTATAGTCCCCAAAGACACATGCAAA
TTATCAATCCTGCCCCTTTGCTCATGCAGTTATCCTCAAC
TGGACTGCCTTCCTCCTTTTCTGCGTGGGTTCAGCTCAAG
CCCACCACCTCCAGGAAGGCTTCCCTGACCACAGTACCTA
CAGGAACCACATCTTTTATTATGTGTTCTATTCTATTTTG
TATCATATTCAATCTCACTCATATTAAGTAACGTCTCTCC
CCAAAGATCAGAAATGTAAAGGACCTAGGAACTTCTGCCA
CTCCTCTCCTCTACCCCCGCCTGATGCACCACACCACCAG
CATCTACATGCTCAGTGATTCCTCAGCCCTCATCCTCTGC
TTTTTCTTTAACTCCATCCTTTCCTTTCATAATGGACTCT
CGGCATCTTCCTCCCTTTCAGAAGCAAGGGGTCTGGCGGG
GCTGCCTGTAGAGTCTATCTGAGCCATTCCCCAGGCAGGC
TCCCAGTGTGTTCTGGAGCACTCTCCAGGGCAGCAGGCTG
TTCTGGGGCCATGTGGCTTCACCAGTATACCGGCCCCATT
CTGCCTCCATCCTCCTCCCTGCCTCCCACTCCCAAGCCCT
CATGCCCTCCTCTGGCCTCTGACAAGCTCTAGTTCTGGAG
TCAGAATTCTGTCTACAAACCCAGCAACAAGCCCTCTATG
GGCAAGGGGAGAATCTGGATGGGAGGATGGGATGGAAGCC
GAGGCATCAAGGAAATCCTGCAGGCAGCAGAGGGATGAGA
AAAGCTGCAGCACACACACGTCTGCAAACACACACTCACA
CACTCATACACACTCACACACTCATACACACTCACACACA
TGCACAGAGTCACACATGTGTCCGCAAACACACACACTTT
CATACACACTCACACACACTCGCGCACATACTCACACACA
CTCATACACAGCCACACACACACACGTCTGCAAACACATA
TTCACTCTCATATACACACTCTCACACATGTACACACTCA
CACACAGTCACACACTGTCACACAGTCATACACACATACA
CACACCTCACACACTCAGTCACACACACTCACAGACTCAC
ATCCACACTCCACACCTTCACTTTCACATAAGCACTCACA
CTCACACACACTCCAGCCTGCAGCTGGAAATGCCTTCACT
TTCAAGTAAAACGGAGAGTACGTTTGAGTAGTTCCAACAT
GCGAACATTTTAAGTAGATTCCGAAGGACAAGAAGCCCTC
TTCCTTTGGTAGAATATTCCAAGCTGCCTTTCTACATATA
CTGAATTCCACAGCAAGAGGCTCTGAGCTTCGCGGCTTTG
TCTCTGGAAGCCGTGTGCGCAGCCCTGTGGCCTGAGGCTT
CCCTGAGGTCCCCTGCCCTCCCCCAACCCCTGCTCAGAGT
CGTCAGAGCTTCCCGTCACAGGTGCCCCACGGGCCCCTCA
TCTGCCTTCTCCACAGGGACTTTCTCTTCCAGGATTTAAG
CTTTACTTATAAACCGGCTGAGGGACTTTTATTGAGCTGA
GAGAATAACAAGAGAAGAAGTCAAAATCTTTAGGTGAGAC
CAGTCCTATGAAAATAAAAAGAGGAGCTGGGAGGGAAGAA
AGAAGAGGCCAGAGAACACCGAATAGCAGCAAAAGGGGGA
AGAAATGAAACCCACCTCACACCCAGAAGAAATTCCTGGA
GTAAACGCAAACCAAAAGCAAGCAAAGACCATTAAACCCT
TCATTATTTCCAAACATATGACCCGTCTAGCTCTAATTCT
GCCAAGTTCCAAATCCTTTGCTACAGGAGGGTTTGAGGTT
GCTGTACTCCCTCTCTGGGTATTTGCCGGGACAGTTTCAA
AGCAGACACCTAAAAATTAGAGGTGGTGAAATCACTGTGG
ATCCCAGTTCTGCCTCAGAAATGAAGCTGCCTAAGGCAGT
GGATCTTAAGTAGGGCAACTGTGGCAGTCAGCAGGGGACA
CTGGCAGTGTATCGAGACAGTTTGGGTTATCACAGCTGGT
GGGGGGTGCTACTACATCATGTGGCTAGAGGACAGGGATG
CTGCTCAACGTCCAACAGCACAGAGGACAGACCCCCAACA
ACCAGGAATTATGCTGCCCCATGCATCAACAGTGTTGAGG
CTGAGAAACCCTGTTCTGGGCATCTAGGAGCAAGTGACTG
GGATCAAGGGGCTGCCTAGGGATACGCAGGGTCCAGGGTG
CCTCTGAGGCTGAAGAAAGGATCAAGGACTGGTAAAGAAG
TGAGTACCAGGGAGCAGAGATGGCAACTATGGTGATAAGG
AAAGAAGTAGGAACAGGCCACCAGGAGGCCACAGCCACAC
ACAGACCCCATTTCACAAATTAGAAAACTAAAGCTCTGAG
AGGTACAGTGACTTTTCCAAGGTCACACAGACTTGGGATC
TGACTCCTAACTTCAAGGTCCACTGCAGCTCTCTTGTAGC
ATCAACAATTCTGCGTTTGGTTGGCAGGGCCTGGGTCCAG
ATTTCCCCATGATGGTTACCAGAAGTAAGAGGCTGTAAGA
TCTCAGTACTTTAGAATAAGTCTACTCCCAAGCCTTCACT
GATGCACTTCCCAGCAGAAAAACTGTGTTACCAGCAAGGG
CTGTACAAATGAGTGTCATAATCAGTTTCTAAGCCACACG
GGTGCTGGCATGAAGCTTCCTCTTAGAACATGCAATATCT
GAAAAAACCATGGCGACTACACAACACAATCACATTGCCC
AAGTCATTCACCAGTTTGTGACATTTGGGGCTCCTCAGGA
TGGCACTGCTGCTTTCCTTTTCTGACTCAAAATTCTTTCT
CAGTCTTACAGCTTTGGGGTGTCTGGTCGAACCAGTCTGA
CCCACTTCTGAGCCACCTTTCAGCCTGGGTGAGAGGAGAC
CCTGCCTATTCACTTTGGTTCTCATTTGTCAGTGTGGACT
TTGGCATGCGCCTAGTGTTCAGAGATGAATGCAGGTCGAA
ATCCCCACGGGAGGTGTGAGCGGGTTGGAGGGATGGTTTG
AAAGCCCACAGTGAACTCTGAGGTCTACAGACACATGTTA
AGAACCGCTTCTCATCACCGTAGTCCAACTGCCAGCAACC
ACTGCCCAGAAAACTCTATGTGAAGGGGAACCCCAGCCAC
TGCCTCTCTGGCTTGGCCTGTGCAGCCTCTTCCCCCATCC
TCCCCTCCACAGAGGTCTCGCCTTGACGGACACTCCTAGG
CCTTTGGAGATGGAGAACAAGGAGGGGAGGGAGGTGGCTG
AAAAACTCCTAAGAGCTGCAGTTGGAGCAAGTTTCTCAGG
GCGTTGGAGGCAACAGAGGCTCAAGTGCTCACTTGAGCAG
CACATACACTGAAATTGGAATGACACTGGGATTAGCAGGG
CCCCTGCGCAAGGATAACATGCACATTCATAAAGTGTTCC
ATATTTTTAAAAAAAAACCCAGGAAGACGAAAGAGTAAAA
AACAACCCAAAAAACCAGAGGCTCAAGTGCAGGTGGAGTA
TGTGAGTGAGGTGAGCAGAGAAAAGTGGAAACTCTTGTTG
CCCAGGCTGGAGTGAAGTGGCGCAATCTTGGCTCACTGCA
ACCTCCGCCTCCCAGGTTCAAGCGATTCTCCTGCCTCAGT
CTCCCGAGTAGTTGGGACTACAGGCACACGCCACCATACC
CGGCTAATTTTTCTATTTTTAGTAGAGACGGGGTTTCGCT
ATGTTGGCCAGGCTGGTCTTAAACTCCAGGCCTCAGTTGA
TCCACCCACCTCAGTCTCCCAAAGAGCTTGGATTACAGGC
ATGAGCCACTGTGCCTGGCCAAAAAGTGGAAACTTTAAAC
ACGTTTGCTCCAAATATCCCCCCTCACGATATGCAAGAAA
TGCAACTAAAGAGCTTGAGTTACTTTGCGATATTCAGAAA
TGCAATCCCTGCAGTGTGGGATAGAGGAACAGATGAAGAA
AGCCCTTTGGATGCACCACAGTCTCCAGGGAGCAGCAGGC
AGTGGCTGTCAGTGGCTGTTTTCTGGGCCCTCTGGTGTCT
CCCAATGAGCTGGCCTCACTCCAGATTTGAGGAGGAGGTT
CCTATGCATGGTGTCCCTATGCTAGATTGGCCTGGGAGGT
CCAGGGGTCCTAACGGGCTGTCATGACCAGAAGCAGTGTG
CAAGGCGCTCTGTGCTCAACTCACTGGAGCTTGGCAAAAG
GGTTCTTTACACCATTTTTAAACCAGATACCTTGCCTCCA
ATAGTAGATTTAATCATCCAATGATCCCTACAGCTACAAT
GCTTTCCTAGAAGGAACAGGGAAGGGATTACTCACATGGT
GGGTAATGATTCGGTTCAGAAATGATGTTCCTCTGGTTCT
GCAGAAGGTTTGGGATATATTTCCATTTTCCTAAGCCAGT
CGCCTGCTTCCTCACATCCACTTGTGACCAGTGACACTTG
TGTGGAGATAGTGAAGCTAAGGTGAGGGCTACAGCTCTGG
GGTCTGTATACAGGTGGAGCCGCTGTCCTAGCCTCTTTGA
CCCTGTGTTTCTCAATAAAACTGGCCTTGCTGAGGTGATC
TGCCAGTGGTGTGTAATCCTGACCCATTCCTTCAGCCCCA
CAGAGAGAGAGGGGAAGGGGGTGCTCTTCCATGGAGGGTC
TGGGCTTCAGATCAACCCGCCCCATTTCTGGAAAGGGCAG
CTGGCACGACTGTCATGCAACACAGTCTCTGGGTTGGAAA
GCAGGCCAGGGACCCTACAGAAGGGGTCTCCACCCCACAG
TTCCAAGAGGGATCAGATAGGGGTAAACGTGGCACCACTC
TGAAGTTCCCAGGCACCTGGTTTACTCCGTTATCAAACGC
AGCAGTGACAGAAAGTGCGAGAGAGCCAACACTTCATACA
GGTACTTTTCTTGATACTGTGGTAAAGTTCTGTATTTACG
TTACCTTCTGTGGTAGGCAGCATAATCAATCCACCCCTCA
CAGAAGTCTACATTCTACTCTCTTGAACCTGTGACTATGT
CACCTTACATAGCAAAAGGGACTATGCGGATGTGATTAAG
AAGCGTGAGATGGGGAGACTATCCTGGATTATCCAGGCAG
ACCCAATGCAATCCTAAGGGTCCTTGTAAGTGAAAGAGGG
TGTCGGGGAGTCAGAGAAGATGTGACAATGGAAACAGCAC
CAGAGTAACGCAGCCTGAGAAAGATGCGACTGGCCATTGC
TGGCTCTGAAGATGGAAGGAGACCATAAGCCCAGGAACAC
TGAAGCCTCCGGAAGCTGGAAAAAGCAAGAAAACGAATCT
TCTCCAGAACCTCCAGAACGAAGGCAGCCCTGCTGCCATC
TTCATTTTGACCCCATGTGACCTACTTCTGATGTGTGACT
GCCAAAACTGTAAGACAGTGTAAGATAGTAAATGTTAAAC
CACCCAATGTGTGACAGTTTGTTTCAGCAGCAGTAGGAAA
TTAACATCCTTTCCTTGGGAAACTCCAGGTTTCCCACCGA
CAGGCAAGGCATGAGATCTTCCTCCTCTCTTTGTGACCCA
ATGGCAATGCTTGGTATTTGTGAAATGGATCTACTTGACC
GTGCTCCATGAAAGATCTTGTCCAAGATCTTGTCCTCTGG
ATACATATTCAGTCCAGACTTAAACTGATGTTTTTAAAAC
TAGTTTTTAAAAATATTAATGCACCTGGCTGGGACTAGGA
GCTTCTTCAGGAGTAACGCCTTGGCCATCCAGCAGCACAT
GTGGTCTGAATATAGGGCCATGCACTAACTGGGGGCCACA
GGTCCCCTCTGGGGGCTATTTTGGTAACATGATGCTAGAA
TCACAATTGCTTCAGGAGCAAGGGGGAAGAAAGAAAGGAG
GCAAAGGGCATTACCATTCTTCTGTGGAAATTCTTCAGGA
TGAAGGCTGGGAGGGACCTTCCGTGACACTAGTCTAGAGA
TCCTAGCCTCCTTCGAGGGCCCAGCCTTCTTACTTCAGGA
AAGAATCTGACATTTATGATTTATGCCACACTGTGAATTT
ATATCGGAAGGTCACCTCTCTGTGGAGTATGTGCATTCTA
AATTTGTTCTTTGTTCATTGTTAGAGTTTTAAGATTGCCC
TTTTCCTCTCCTCTCCCCAACACACCTCAGAGTCTCCATG
CTGCCAGTGCCCCAGAATGGCCTTGCTGAGACAAGCATGG
CAGGAGACCTAGCACAATGCCTCATGGCTGTAATTCCAAC
ACTTTGGGAGGGCAAGGCAGGTGGATCACTTGAGTCCAGG
AGTCTGAAACTACCCTGAGCAACATGGCAAAACCCCATCT
CTACAAAACTACAAAAATGGCCGGGCGCAGTGGCTCATGC
CTGTAATCTCAGCACTTGGGAGGCCGAGGCGGGCGAATTA
TGAGGTCAGGAGTACGAGACCAGCCTGGCCAACATGGTGA
AACCCCGTCTCTACTAAAAATACAAAAAATTAGCTGGGCG
TAGTGGCGGGCACCTGTGGTCCCAGCTATTCGGGAGGCTG
AGGCAGGAGAATCTCTAGAACCCAGGAGGCAGAGGTTGCA
GTGAGCCGAGATTGTGCCACTGCACTCCAGCCTGGGCAAC
AGAGTGAGACTCTGTCTCAAAACAAACAAAACAAAAGACA
AAATTAAGGGCAGAGGTGGGAAGATTGCTTGAGCCTGGGA
GGTGGAGGCTACAGCAAGCCATGATCATGCCATCGCACTC
CAGCCTGGGCAACAGAGCAAGATCCTGTCTCAAAAAAATA
AGAAAGTATGGCAGGAAAGAGCTAAACTAAAATCTTTAAT
TATGCACACCAACCCCGACAAAGACAAGAACATGGAACGA
TGGCCCATTCCAATCAAAAAGATCCTCGGATGCTTTTGAG
GCCAGTTCCTGGTATGGCGCAGCCCCAGGTCCCAACTGCA
GGATTATGCAGGTGTACGCATGAGGGTGGAGGGAAAAGGA
ATGGCTTAGGATAAATCCTAGGCTTCTGATTTGAGTGATG
AGAAAGATGGTTCGCTCCATTAACTACGGTTTGAAGACAA
TGAGAAGAGAAAGTCTCCGGGTAAATGGATAATAACACTC
CTTTATGGATGTGGTACATCACAGCAGCCTGCAGTGGACC
CATGGGGAAACAGCTCAGCAGACGCTGAAGTTATGGGGTC
TAGGATCCAGGACAGAGGGCCTGCCTGGAGTAATCAATGT
TGGGAGCTGATGCTGGGAGAGCAGATTAATAGATTAAGTT
TCCTAGGGTGAGAAAAAAGAAAGGGCAGAGTTTGAAACAC
TCATCACCACCAACATTTAAGGAAATAGAGGGTAGAAGGC
TAACAAAGAAATGGAGAAAAGAAAATTGGTGAAGAAGATC
AGGAAAACTAGGAAATGTGGTCTTTTAGAAGCAAAAGAGG
GGAAAGCTTTAAGAAGAGATGGGTCCAAAGTGTCAAATGT
TCTAACAAGGTAAAGGATGATGAGACCAGAAAGAGGGTCC
TGGATAGGGCAGTGCCAGGGCACAGGTGGCTGCAGTGGGA
GCAGCTTCTGTAGGGGGTGTGTGTGTGTACATATGCACGT
TGGGTACACGTGTGGATGTGTGTGTCTGTGTGCGCATATA
TGTGTGTCAGGTGGAGAGGAGGTAGCAGAAATTAAATCAC
AGAGGATTGGGGAATAACCAGGAACCGGGGACACAGAGAC
AATAGGTGTAACTACTCTTTTTTAAGAAGCAAGGAAGTTA
AAGGATTACTTTGGAGGAAAAAAAAAAAAAGCAAAACAAG
AAGCAAGGATGTAAGGGAAGGAAAGAAATGGAGCAAGAAC
TTGAAAGTGAATCAGGGTCCAGAAGAGGCTTTGTTTTGTT
TTATAATGAAAGAAACTTGAGCATGAGAAGCACCTGGTAG
ATGAGGGAGGAACGAACATGTGTGTGAGCAAACAGTGAGA
ACACCCTGGCAGAAATTAGATATGAGTGTTGCTGAAATCG
TGATAAAGAGAACAGTGATGTCATCACCGCCACTCCCGTG
CAAGGGCAGAGGTGGTGTGGCTCTCAGGTGGCTTGTCCCT
ACCACGGTCTCACCTCATGGAGCTTGTCAGCCTTCTGGGT
CTGCTTCTTCCGACTTCTCTGAGCAGCAACTCGGTTTTTT
TCTCTCCTTCGGACCTTCCTGTCATCATCCTCAGGGCTCT
GGGGAAAAACATTGGGTGGGCGTGATGTCGTGGCCCCTCA
CATTACCCTTCTCTGCCCTGTCTCGTCACTCAGCGTTGTT
CACAGAGCTTCACCATTTGCTTTGCAGTAGACAGCAGCAC
TAGTTGCTACACCAATGGGCTCACAACAGCCCCTTGCCCA
GGAGCACTCACCATGTGAGTGTGTGAAGTGTGTGGTGTGA
CTGCTGTTTAAAAGATGAGGAATAAGAAACTCAGAGGGGT
TAAGGACCTTGCTCCAGGTATTACAGCCACCAAGTGGGTG
AGTGGGAAGTGGAACTCAGGTCTGTTGGTCTCCAAACCAA
CGTTCATAAACTTCTAGCCCACAGGGCGTGTGCCTGGAAG
AGCTGTGGTGTCAATGTTGTCCATCTGAGACTGGAAAGCT
GGGCGGGGGCAGGGGGCGGTGGAGAGATCTGCTATCTGGA
ACTTGCTGTTGGGCGGTGGAGAGATCTGCTATCTGGAACT
TGCTGTTTGCCAGTCCTTACACCACCACGCATGAAAGGTA
CTTTTGATGCTGCATGCAAATCATGATTACACTTATAACT
AATTGCAACCACATAACTCTACCAACACACCAAAAGATCT
TAAACCCCACTGACAATGTACTCATTTGAACAATGCTTGG
CTGACATTTTGTTTCAGAAGTCAGAGTGAATCAGAAAGCA
AATTTTTGATGTGCCTTGAAAGCTGTTAGCTATATGTAAG
ATTTAACCAAATTCAGTCAAATCCCTCAAGAGTGATCATG
AAACAGGCAGGCGGGAAAATGTACCGACTGTGGTTAAAAA
CACTTCAATCAGCTATAGAAAACATGAAAAAGTAGAGCAG
TATTTGCTTTCTAGAACTCCATGAGGAGACACCACCAAGC
GGGAAAAATACCACACTTACAGAGTTTAAGAGCCAAGAGG
TACAAATACAGGAAAACCACTCAGTTATTAATATTCATGG
AATGCAAATATTAATAACACAAAAATGGATATTTTCAGTT
ATCATTTGATGTTGTCCTGTATTCCAAATAAGACACACAT
CTTCCCAAGTTACTACAGGTAAGAATTTTTTATAAGGGTA
TAAAAAGGAGAAGAATAAATAACATACATAGCAAATAGAA
GCTTAAGGGAACAGAGACAAAGTATGAAAATACAGTCTTC
TAGAGAGGCAAAGAAGTCTTGATAAACAAAACCAGAACAT
TACAGGGGAATATGTGGTTAGAAGACAGCTCTTTAGCTTT
AGAATCACAGCGATCCTAGTTTTGTCTCTTAGTGTCAACA
TGGCCTTGTGTAAATGGTTTAAATTCTCTAAATTTTCAGT
TTTCTCATTTATTGCAAACATAATTCATTCATTCTTTCAA
TACGTATTAACTGAGCACCCACCATGTGCCAGACACTGTC
CCAGACACTGGGGATACAAGCCCTAAACAAAGGGTCAGTG
AACTCTGCAGACTTAGTGCTAACAGCCTATTGCTTAGGAT
TGGGATACGATGAAATGAGATTTTGTCCTAAAGCTCCCAG
CACACAGTATGCCCTCAAGAAGTTACCTGCCTTTGTTGAA
GTTCCTACTTAAAAAAAATATGTATTCTGCATAGTGCTTT
TCATGCCTCTGCTCTCCGTAATCAAAAAGTCACTAGCACA
AGAAAGCAGTCTGCATACTGCCCTCGGGGAGCTGACTCTA
AACTGGCCTCATCACCATGATCACACCTGCCAACCCAGCA
GAAACATTTAGTCAAGACAGAAAGAGGTGAACAAAAGTTA
GAGATAGTATTACGTTATTAATCGTATCTGATTCAATCTC
AAAGATCCTGAGAGATCGATGTTATTATATTCATTTTACA
GATGGGGAAACGGAGGGTCGGAGAGGTTAAACAAATTGCT
CAGGGGTGCTCAGCCTGTGTGTGGCAAAGCCGAAGCCCAA
ACTCAGATCTCTGTGACACTCCAGCGTCACCTGACATCTG
CCCAGCGCTGAATTGGGAAGGTGGGGAGTAAGGATGAAAA
GACCCAGTCTTCGTCGTAAGGCAGGTGGCCAAGACCCAGG
CAAAGTTTCCAGATGGCCGTCCCTGTGGCCAGCCTGGTCT
GTTTCCTGAGTGCTCAGCTGTAAACGTTGCTAGGGGACAG
CGGACTGGGAAGGGGCAAAGGGTTTTCACCAGCTGGGGGC
GGAGTCGGCCCTTTGTAGGTCCCCCCAGCCCAGGCTGACC
AGTCCCGCGTTCTCCATTCCCGCGGCAGCCCACCCCCGGG
GAAGCCCAGAGGGGCTACAGGCACGGGCGGTGGTTAGGTA
GTCGCTGGCTGCGCGAGGATGAGGCGGCCCCCAGGGCAGT
GCGGAGCCCACGTGCAGGGGAGCACCGGCCATGCCCGGCC
CAGCCAGGCGTGGGCGCCCTCGGGCTTCTCCTCCCAGAGG
GCGCAAGAGCTGGCACAGGAGCCATTCCAGGCGCCGCGGA
CACTGTGCGCACGCCGGGGTCCCTGGCTCGCCCCCACGCC
CCCACGCCCCACGCCCCCACACCCCCCACATCCCCACGCC
CTTACCTCTGCTTGTCTCCGGCCGCACCAGCAACCTCTGC
ACCTCCGCAGTCACCACCACGGAACTCCGGCACCCACCTC
CTCGCCCCCCCGCGGCGCGCCGGTTCCCCGCACCCCACGA
CCCTCCCTGAGCCTCCCGCCCTCTACCTGCGGCTGCGGCT
GCGGCTGGTTCCCCGGCGCCGCGACGCTCCTCTGCAGGAC
GCTGCCGGCGGCCGGGAGCCCTTGCGACATGCCGGGCGCT
CCTCCGGCCCGGCCCGCCAGCGCGCCCTGCCCACGGGGCT
GCCTACGGGCGCTGTCCCGCCGCGGGCATCCTCGTGCCGC
ACCCACGGCCCCGCGCCAGCCCCGCCCCCTCGGGCTTCCC
GCTCTCCCAGCTCCTCCGCGCGTGGGCCGGGTGTCCCAGC
GCGCCAGTCCCGGCAGAGGTCCTTCCCGTCCCACTTCTGC
CCCGCCCTCCTTCTCCCACCCCCGCCCCGGTTCCTCCTCT
GCCCGCCCTCTCTCCGCACCTCGGGGTCCCAAATCCACCC
CTGCTGCGACTTTCCGCCGGCGCCCCGCGCTTCGTGGAAG
TCACGTGGTGGCTCTGAAACCCCAGAGGGAACGCGAAGCC
CCCCCACGCGAAGCGACGCCCCGGTGGGTGGGGGCCAGGG
GGGCGCCATGCAGCCTTTGGGGTCCTTCGGCCGCTACCGG
GGAACTCAGGTTGAGAAACACAGTGGGTGTTTTGGGGTCG
GTGGTTTTTTCCCGGTCCCATCGCGGCATCTTCCTGCGCC
TCAGCCACGCCCTGCGCCCGCCCCCCGGCGCGGGGGTCAC
AGTCCCAGGGCACTTTCTCCGCGGCGATCAGTCATCCGGG
TGCCACTCTGGCTCCTCCAGCGGCCCCGGAGCCGCGGCTC
TGGGGCGAGGACGCCGGCTTCACCGAGTCCCACCGCGCAC
CCCGAGCCACGGGCGCCCCAGGGACTCTGCAGGGAGCGCC
TGCCCTTCTCGTCCCCGGTCCGCCGGGCTGTGGGAGGGAG
CGAGGCGGGGCGGCCCCGAGGGTGAATTCCCGGAGCGGAG
GGTGGGCAGGGGGAGGGTGTCCCGGACAGAAACGGTGCTG
GGCTTCCCTGAGAGCGAATCTGCCACGTGGGACGTCACTA
GTGACACGTTTGGGGATTTGGACCTGCCATTTCACGGTTA
AATGGCCCAGATCCTTTTTCTCTTTCAAGATTTATCCACT
CCTGCCAAACTGGGGACCCGGTTGATATAGGGCAAGTCCC
TGTCCACCTGCCTGCCCGTCAAAAGATGGAAGCCAAGACA
ATTACACGTGGTCCTAGCAAAGGAAACACTAGCGGCCACA
GGCTGTGGTCTACATGCTGTGAGCACCGGGAAAAATAACC
GCGTTCGGGATGGGCGGGTGGGAACCAGACCAGAAGGGCA
GAAGTGCCTACCAAGTGTGGTCGCTTGGGTCTTCAGGTTT
GTGGCCAGCAGTGGGCATCGGGGACAGGCATTTCCGATGC
CTTTTTAAATCTTAAATGAGTGCACGTGCCCCCCGACAGG
ATTTAAGACCCACTCTTGCAAAAGCTCTGGGAGAGCTTGA
GTGAACCTGGCTTCCTGGCGGCCAGCAAGAAAGCAAACTG
AGATTCTTGTCTGTGTGATGAGAAGCTTCGGCCAACTGAG
AGGTAGGGAGGAAGACAGAGGGTGGACGCAGCCCTTTAGA
GGTGCAGAGCCACACTCACTCCACACCAGCAAGGCTGCGC
AGCAGAGCCAGCGCTACGCTGGGTTATCTGCTCGGATTAA
TCTTCTCATCTCCGTTATTTCATCACTCAGCTTAACTCGT
GGTTGCCCCAGGACTATTTTGCATCCCACAAGGTACCCAC
ACAAGGTGCTTAGCATAGCACTCTACATACACTCAACGGG
TGCTCAGTATATGTATTGCACTCGGTCAGCTGAGAGCCCT
CATTCCTGAAGCACTAAAAGGACTCTACCGAGCTAGGAAA
ACCTCTGGGTCAAGGAGTTATCATTTTCGGAAGTGATTTC
ATTCTCCAGTGTTGTTTATGCACGGAAAGGGCAAGGTAGA
AACACCTCGGGAACATTCCCGTGCACTCCCATGCTTTATT
CTAGTCATACCCACTTTTCTCACTGAACATCACATTTTAA
GTCCTTTGGGGCTGCTTCTTCCCTGTCTCTCCCCAGGGAA
CCTGGAACCATGCCCCAGCACACACGAACTCTTTATATAG
GCATAGTCTACTGTCTTGTGTTACACAAGGGTTTCTTCAA
ATATAGTCTTGGATAACTAGTTAGCACTTAGGATAGAGAT
CAATGTAAAGATCATACATCAAAATGAATGGATTAAATAG
CTAGATACAGAAATGAAAATCAGAGAGCTAAAGCAGAATT
AAATTCTTCTTTAAGTCACGGAAGCATAGGCAACATAGTG
AGACCCCCATCTCTACCAAAAATTAAAAGAAATCAACTAG
CGGAGTGTGGTGGTGCACACCTGTAGTCCCAGCTACTCAG
GACGCTGAGGCAGGAGGATCACTTAAGCTCAGGAGTTTGA
GGCTGCAATGAGCTATGATTGCACCACTGCACTCCAGCCT
GGGCAACAGAGTAAGACCTTATCTCAAATAAATAAAATAA
AATAAAATAAAATAAAATAAAATAAAATAAAGTTGTGGAG
ATAAGACAAGGAGAGGATTTTAAAACAACACATGTAATAG
GAGAAATTGACTTGATAAGATCTGAACTGTATAAAAGCGC
TAAATTGTTTTAGATGACAGTATAACCAGAAATGTAAAAC
AGATTGAATAAATACAGTGCATATGAGAAAGGGTTAACAT
ACAGCCCATGAAAAAAAATAAGACGATTTAGACAACTCGC
AAAGGTAAATTGCAGAAGGGACATGAAATGGCATTTCCCA
GCAGAAGAAATAATCAAGGAAAATAGACATAGGAAAATAC
ATATTAAAATAAGAATCCTTTTTAAATTAGCAAAATAAAA
AGTAGTAATATCAAATGCTGGCGAGAGTATGGTGAAATTC
GTACTCACACGTTTCACTGGCTTCATTGTAAACTGGCACA
AACCTGCTGGAACGCAGTTTTACTCTCACTTTCAAGAACC
ATAAAGGAGTCATCACTTTTCACTCAATTTTCCTACTACT
AGAAAATCATCCTAGGAAGATCATTGAAAATACTAGGGAG
AGAAATACTATATGCACTAAAAGTTCATAATAACATTTTA
AGAGTGAAAAATGTAAGCAATCCTAAATGTCCAATTATAG
TTGGATGGCTAAACAAAACATGTTATTGCCACAGGATAGA
ATGTTATGCATCTTTAAAATTACAAGCATGCAGGCTGGAT
GCAGTGGCTCTCGCCTGTAGTCCCAGCTACTCCAGAAGCT
GAAGTAGGAGGATCATTTGAGTCCAGGAGTTCAAGGCTGC
AGTGAGCCATGATTGCACCATTGCGCTCCCGTCTGAGCAA
GAGTGACACCCTGTCTCTTAAAAAAAAAATTACAAACATG
CAGACAAATTTGCCACATGGAATGTTTATTTGATTTGAAG
TAAGAAAAAAATCAGGATACAAAAAGTACATATATGACAG
GAACAGTATGTACGAATGTATGCATATGAGAAAAGATTGG
AAGAAAACGTACCCTGATGGTAGCCTTTCTCGCATAATGT
TCACATTATAATTTCTTTTACCTGTACTTGTTGAAAAATT
GTTTTTATTTTGTTAGCATCTTAAAGCATTTCATATGTAT
AAGTGATATAAATATATTTATATGGCACTAAGCTCATTGA
CCACACCAGAATGCCAGCACTTCTCTGATCGTTTGCTCTA
ATAACAGACTTTTCCTTGCTTTTCTGTAATATTTTCTGGT
TTGTTTTATTCTCTTTAGTCAGAAGGAGAAAAAAATGAAG
AAAAGATAAAGAATAAGCATTTCAAATGTCTCCTTTTCTT
CTACCTTTTATTTTCTTTTTATTTGTATTATTTTCCTTGA
ACCGGAAAGAGAAATTACATGATTTGGCAATTTCTGATTA
ATACCACAATTACCCCGGATTACATCTTTGGGAAGGCTGG
GAGGAGGTGCCAGAGGTTTATAGCTCAGTGACCAAACCCT
CTGGTGATTCACTTCACAAAAGACAGCTCTTTATAAAAAT
GCATCACTCCAGTGCTAGCAAACACTGTCACTAGTTCACC
TTTGCTCTTCTCTTTTAGGAAAATTGGCCTTTCAGTCATT
GTACTCTCATTGCCCTTCCTTAGAAGGTGGTCCTGTGGGC
TGCTGGTGGGGATGGAGAATAGAACGCTGAAGGCAGAATC
CGCTGTGTTTGCCAGAAGTCAGCCACTGCGTGTCAGGCCC
TGTTCTAGGCACTGGGATACAGCAGTGGACAAAAAACCAT
CCACACCTCCCGGAGCTCTCGTTTCAGCGGAGGAAGGCAG
ACAATAAACAAAATTTAGTAGTGTGTCAGAGGGTGGTACA
TTTTATGGCAGAATACAAAGCAGGGAATAGGGACCAGGTG
TGGGGAGAGATGCATTTTTGAACAGGGAGGTCCAGCCAGG
CTTCTGTGAAGGAGGTGAGAGAGGGAGCCCTTTGGATACC
TGGAAGAAGCGGTCCAGGCTGCACCAACAGCAAATGCAAA
AGCCCTGTGAAAGCCTGCCTGGCCACTCCAGAAACTGCAG
GAGGCTCACGTGGCTGAAGCGGAGTGAGGAAGGGGTGGAG
GCCAAGAGATGAGGTCAAAAAGGCGGTAAGAGCCAGGTCT
TGCGGAGCCTCCTGGGCTACTTGCTTTTACTGGGCATGAG
ATGGAAAACACTGGAAGCCTTTGGGCTGAGGTATGACGTG
ATCTGACTCGAGTTTTTTATGAGATTGCTTTGGTCACTGT
GTTAAGAACAGACTGAGAGGAGCAAGGAAGAAACAGGAAA
TGACAGCAATAATCCAGGATAGCTGGGATAGGGGCTTGGA
AGATGTTGGGAATGCGGAGGCCGAGGCAAATTTGCCAGGA
AGTTAAAGAGTTTAAGCTTCAGGGCACCTCACTTACACAG
GCCCCTGTCATGACAGCTCAGAAGGGGCCGTAGCAATGTG
TCCACATGGTGATATGTTTTAATAAAATTCACAAAAACAG
GATATTTAAACTCTAAGCTGTGAAGGCCACTGTTTTTCAC
CCCAACATCCCCCAGTCTCTTCATATCTAGTGGTATTGCA
ATGGCTATGGACATTTGAGGGACCCAGCAAAGGAAAGTTT
AATCAGATACGTTAATATAGTAGGGTATGTGGGTTTCAGG
AACTCCGTATACAGTCACGTTTGCTACACATTTTGTATGC
CACCAGGAATATTCCAACTGCCCACTGTGCTAACTCACTC
CACAACATCTATTGTACTAAGACATAAATATATCCTATAC
CGCCCTGCACCACACATATATGTATCAAGGTAGTGGAGGG
GAGCCCCAGAAGCAGTCTGTGAAAATCCTTCAAATCAACA
TACGTGCTAAGTTCTAAACCGAAGATTCATTTCTTGTTTG
CATCTAGTCAAAACCAAATTATCTCCTGTCGGGAATGAAA
GCAACAATACAACTTATACGATTACAAATTGCATTTTGAA
AAACCCAGAGGGTTTTTTGGTTATCTGGAGTTGCATATTT
GAAATTTTAACCGCTATTGGAAATGTGTTGTGAAACATTT
GTTCATATATGAAGAGCACCATCCTTTTTCATCTCTAAAT
GTATGTGTGTGTTAAAGAACTGAAAGAAAAAACCTATGTA
ATTAATGAAATGTAAGAAAGAGCTAAGGATAAACAATTAA
AATCAATAGAAATGTGTCTGATATTAATAAACAACTTGTA
ACATTTCAGATTATACTAGAAGCATTGGTTTATTCAGAGA
AAAAGATAAATGTCAAATGGAAGCAATGAACAGGATTTTG
GGTTGTTTGATGATTCGATAATGAGGAAGGATGGATCATA
TAAACACAACGGGAAAATACAATTGTTACTGCTCTCAGCT
GAAATACTGACACTGATGAGGATAATACCAAGCTCATAAT
ATGCGAACACAATGAGGACATTTATAACAAATTAGTTAAT
GAGTGTCATCAATTCTAAGAATATTTAAAATGAATCACTG
GAAAAGAAAAATATGAAATACCCTGAAATGTTACAACTCA
TAAATTAAAAAAAGTTTTTTCCAAATCTGACAATTCTTTT
TGTCTGTTGTTGTTGTTGTTTTTGAGATGGAGTTTTGCTC
TTGTTGCCCAGGCTGGAGTGCAATGTCGTGATCTCGGCTC
ACCACAACCTCCGCCTTGCGGGTTCAAGTGATTCTGCTGT
CTCAGCCTCCCGAGTAGCTGGGATTACAGGCATGAGCCAC
CACACCCAGCTAATTTTGTATTTTCAGTAGAGACGGGGTT
TCTCCATGTTGGTCAGGCTGGTCTCGAACTCCCAACCTCA
GATGATCCGTCTGTCTCGGCCTCCCAAAGTGCTGGGATTA
CAGATGTGAGCCATAAGGGTCCATATTTTTATACTTGGTC
ATACCTAATAGTACAATCTAGAATCAATTGAAAAGCATAG
AGAAGAAAAAGATTCTCCATAATCCAAGCATCCACACAGA
GATAACTGCTAATATTTTATTGCATTCCCACTTTTTTTTT
TTTTGAGACGGAGTCTCACTCTGTCACCCAGGCTGGAGTG
CAGTGGCCAGATCTCAGCTCACTGCAAGCTCCGCCTCCCG
GGTTCAGGCCATTCTCCTGCCTCAGCCTCCCGAGTAGCTG
GGACTACAGGCGCCTGCCACCTCGCCCAGCTAGTTTTTTG
TATATTTTTTAGTAGAGATGGGGTTTCACCGTGTTAGCCA
GGATGGTCTTGATCTCCTGACCTCGTGATCCGCCCATCTC
GGCCTCCCAAAGTGCTGGGATTACAGGCTTGAGCCACCGC
GCCCGGCCCCCACTTCTTTCTATGCAAGTATATACTACAT
ATGTACTTATATGCATGAAAGCATACTCTAGGCCAGGCAC
AATGGCTCACGCCTGCAATCCCAGCACTTTGGGAGGCCGA
GGCAGGTGGATCACCTGCAGTCGGGAGTTCGAGACCAGCT
GACCAACATGGAGAAACCCCATCACTACTAAAAATACAAA
ATTAGCTGGTCATGGTGGCACGTGCCTATAATCCCAGCTA
CTCGGGAGGCTGAAGCAGGAGAATCGCTTGAACTGGGGAG
GCAAAGATTATGGAGAGCTGAGATCGCGCCATTTTACTCC
AGCCTGGGCAACAAGAGCGAAACTCCATCTCAATAAAAGA
AAAGAAATCATACTCTAAGCTGCTTTTTCACTTAGTGTTA
TAGAGCATCTTTTCATGACAATAAATATACATCTGTCATT
ATTTTAAATACACAGTTTCCATAGCAGAGGATATGTCATA
GATGGTCTAAGTCCTTACTATTCTGTTTTTAATTTTTACA
TATGATGAAACATCATTGTTAATATCATTGTACTCACATA
TGTCTGCACTTGTCTGATTATGGCCTTAGGGGGTTTAAAA
AAATTATTTTATTTATTTATTTATTTATTTATTTGAGATG
GAGTCTCGCTCTGTTGCCCAGGCTGGAGTGCAGTGGCACA
ACCTCTGCTCACTGCAACCTCTGCCTCCCAGGTTCAAGTG
ATTCTCCTGCCTCAGCCTCCCAAGTAGCTGGTACTACAGG
CACCTGCAACCATGCCCGGCTAACTTTTGTATTTTTAGTA
GACAGGGTTTCACCGTATTCGCCAGGGTGATCTTGAACTC
CTGACCTTGTGATCTGCCAGCCTTGGCCTCCCAAAGTGCT
GGGATTTATTTTTTTGAAACGGAGTCTCACCCAGGTTGGT
GTTCTGCGGCATGATTTTGGCTCACTGCAACCTCCACCTG
TCCTGGGTTCAAGCAATTCTGTCTCAGCTGCCCGAGTAGC
TGGGATCACAAGCACACGCTTTCACACCCGGCTAATTTTT
GTATTTTTAGTAAAGACAGGGTTTGGACATGTTAGTGAGG
CTGGTCTCGAACTACTGACCTCAAGGAATGCAACCTCTTC
AGCCTCCCAAAGTGTTAGGATTACAGGAGTGAGCCACCAC
ACCCAGGCAGGCATTAGGTTTAATCACTAGGAATAGAATT
GCTGAGAATAAGGAATATTTGTATTTTCAAGGTATTGGAC
ACATATTACCAAATGGCCTTGGAATTAAGAGTCCTGCCAG
CACTGTGTGAAAATCCTACTAATTAGGTAACATTTTTAGG
TGGGCTACATTTCAAGATCAGAAGAACTCAACTTGTTTCT
CAGATCACTTGTTGAATCTTGATGAAGAAGAAGAAAACAG
GAACAGATAAATACACGACGGGGACCTCCCCACCCTCCGC
CCCCATCCAACTTCCACAGGCAGTTCTACATTGACTCCCT
GAGGCTGTGTCCCTGGAGCCCAGGATTTCCCAGGGGCCAG
GCAACCCAGGCTGACTCTCTCAGTTCTGCAGCCTAATCCA
AAATGCATCACATTTGCTCCATCCAAACTTCTCATCTGGC
AGGCTTCTCTCTCCCACTTTCACAGAGGAGAGACTACGAA
GAAAGCAAGTCAAACCTGGGTGTTCATCTCACCTCTGCTA
AAGAATGGGGGAGGGACTTGGGGGAGAACACTTAATCACA
TTAGGTCAGGTTATCCTCTTACTTCTATGCATTGCATTGG
TTATGGAAAAGCATAAAGGAAAAAAGAAAAATCTGAAGGA
GAAAAAAGTGGGTGCGGGGGGGAAGAAGACAGTAAAGAAG
GTATTCATGGTGGGATGCCAGCAAGTGACTCTACCTGGGC
CATAGAAAGTTCTGGAATAGAGACTGGGAAGTTTAAGTAA
CTGGTTCTCTGTTCTGGTGTTCTCCCTCTCTCTCTTTCCC
TCTGACCCTCCCTCCCTCCCTCTCCTTCCCTTCTCCTCCT
CTCCTTCCCTGTCCCCAAGGAGACCGATCTTTCTCCTGGG
CCTCTCCTGGGATATCCCGACATCTCAGACTCAGCATGCT
CATTAAGTTTGTTATCAAACCGAATACGTTCCTGTTCATG
CACCATCCCAGGGACCTGTGCCAATGGCTGCCCACCACCG
GGGCAGAGGGCATGGCCACATTTTCTGCGGACCCCACACT
CAAGTCTCTATAGCTACAGCACCTACTCTGGGGCTGAGCC
AGGTTTTGTGGGGCCTAAAGCTGATACTACTAGGGGCCGC
CTCTTTAAGAAAAATCATTCAAATCTAGATATTCAAGTCA
AAAAGTAGAATGAAAAAACAAATCTTATCAAAATATTGCA
AATATAAAATTCCAGAAGATTGCATACTTTTTTTTCATTA
ATGGTTAACACACTCCACTGTGTCTGTTTTTGGCGGCGCA
CTCTTTGAACATCTCTTCACATAACAATGCTTTTGAAAGT
TATTTTTATAGAGAGAATAGAAAGATAACTCTTGGGATTA
AAATTGTATTTTTGATATTCGAGATTACATAAATCATGTG
ATTGATTCTACCCAGAGATAGAATCTCTGGTGCTGTTCAC
TCACCAAAATTCAGGAATTCTGATCAATGCTGTTTTCTAT
GATTGCCATCAAAGAGTATATGCAGGCCAGTCACAGTGGC
TCACACCTATAATCTCAACACTTTGGGAGGTTGAGGCAGG
AGGATTGCTTGAGCCCAGGAGTTCAGAGACCAGTCTGGGC
AACAAAGTGAGACCACGTCTCCCAAAAAAAAAAAAAAAAA
AAGTCAACAACTTACCCGGGTGTCGTGTGGCACACAACTG
TGGTCCCAGCTACACAGGAAGCTGAGGCAGGAGGATCACC
TGAGCCCAGAAGGTCAAGGATGCAGTGAGCCGTGATTGCA
CCACTGCACTCCAACTTGCGTGATAGAGCAAAACCCTGTC
TAAAAATGAAATGTTTTTAAGTATATGCGTTTATAATTGT
ATCAGCAACCTTGTCAAGTGTATCCCAGGCAACTGATAAC
TTTTTTGCTATTTAGGCTTCCATGAGAACAGAAGCCTAGA
CCAGGCGTGGTGGTTCATGCTCGTAATTCCAGCACTATGG
GAGGCCAAGGCAGGTGGATTACTTGAGGTCAGGAGCTCGA
GCCCAGCCTGGTCAACATGGTAAAACCCCGTCTCTACTAA
AAATACAAAAATTATCTGGGCATGGTGGCAGGTGCCTGTA
ACTCCAGCTACTCAGGAGGCTGAGGCAGGAGAGTTGCTTG
AACCTGGGAGGCAAAGGTTGCAGTGAGCCGAGACCCTGTC
ACTGCACTCTAGCCTGTGCAACAGTGAGACTCCATCTTTA
AAAAAAAAAAAACCAAAAAGAAACACAATCCTACATTTTT
ATGTAGCTATTGGAAGCCTCTGCCACCAGCTAACTTCCAC
CACATATATTTCAAATCTCCACTGCCCGCTTACTTCTGGC
TTTGGCACTGCATGACACGTTCATGTCCAATCATCTCTGG
CCCTACACCTCAACATCTCCATGCCAGGTAAGTTGAATTA
GTGTGTCAATGTGTCCAGAATTGGTGGATTCTTAGTCTCA
CTGACTTGAAGAATGAAGCTGCGGACCCTTGCGGTGAGTG
TTACAGTTCTTAAAGATGGTGTGTCTGCAGTTTGTTCCTT
CAAATGTTCAAATGTGTCTGGAGCTTCTTCCTTCTGGTGG
GTTCGTGGTCTTGGTGACTTCAGGAGTGAAGCTGCACACC
CTCGAGGTGAGTCTTACAACTTATAAATGCGGTGTTGACC
CAAAGAGTGAGCAGCTACAAAAAAACTATTGCAAATAGCA
AAACAATAAAGATCCCACGCTGTGCAACGTCACTCGACCC
AGCACCCACTGCTGGCTCGGGCAGCTCGCTTTTATTCCCT
TATCTGGCCCTACCCACATCCTGCTGATTGGTCCATTGTA
CAGAGAGTTGATTGGTCCACTTTACAGAGAGGTGATTGGT
CCGTTTTGACAGAGTGCTGATTGGTGCGCTTACAATCCTT
GAGCTAGACACACAGTCACAGAGTGCTAGTTAGCTAGATA
CAGACTTAGCTAGATACAGAGTACCAATTGGTGTATTTAC
AAACCCTAAGCTAGACACAGAGTGCTGATTGGTGCATTTA
CAATCCTTCAGCTAGACACAGAGTGCTGATTGGTGCACAG
ACAATCCTCCGGCTAGATATAAAAGTTCTCCAAGTCCCCA
TCAGGTTCAGGAGCCCAGCTGGTTTCACCCAGTGGTTCCT
GCACTGGAGCTGCAGGCGGAGCTGCCCGCCAGTCTCGAGT
GGCACCTACATTCCTCAGCCCTTGGGCTATCGATGGGACC
AGGCGCCACGGGCGGCGCCCGTCAGGGAGGCTCTGGCCGC
GTGGGAGCCCACCACAGGGGGAGGAGCTCAGACTTGGCGG
GCTGCGGGTCCCAAGCCCTGGCCCGCTGGGAGGCAGCTAA
ACCCAGCGAGAATCTGAGTGTCGCACCCGGGCCAGCAGCT
GCAGAAAGCCCCTCACTGCCCTGGGCCAGCGGCACCGGCT
GGTGGCTCCGTGTGCGGGGTCCGCGGAGCCCGCGATCTAG
TGAACTCGCACTGGCCCGCGAGGGCGGCGCGCAGCCGCGG
TTTCCCACCCGCTCCTCTCCTTCCACACCTACCTGTAAGC
AGAGGGAGGTGGCTCTGGCCTCAACCAGCCCAGAGAGGGG
TTCCCACGGTGCCGTGGCGGGCCGAAGGGCTCCTAAAGCG
CCGCCAGAGTGGATGCTGAGGCCGAGGAGGCGCTGAGAGT
GAGGGCTGCTAGCACATTGTCACTTCTCATAAGGAGTATG
TATCCTGGAAGCTTCGCTTTCACCAGTATCCTAGCAATAG
CAACTCCACTCCCAAGTGAAACCCAAACTCACTGCATATC
AATTCAACTCCCCTTCACTCTCTCAAAAACGCCCATGGCC
ACCCATGCCACCTGCCCAGAAAGAATATATGTCAAAGGGA
AAGCTGGAGTGGAAAGAGACAGCAGTCTTAATTCGTTGTA
GTCAAAGTATCGTTCTTTTGCAAATTTTGCAAAAAAAATT
TTTGTCCCAGGGCCTGGGAAGTGGCTTTAAGTGATGGGTA
GGCTGAAGCTTAAACATTAGTAGCTTCACAGTGAGTCCAT
CTTCACTTCTATCTTCACAACATCTGTATTCCTCTTCCTT
TCATCTCCTTCCTTCCTTCCTTCCTTCCTTCCTTCCTTCC
TTCCTTCCTTCCTTCCTCCCTCCCTCCCTCCCTCCCTCCC
TCTCTCCCTCCCTCCCTCCTTTCATCTGGGCCACAGCAAC
AGCCCTGTGACAGGCCTTCCTTCTGCTCTCAAGGGCCTCT
GGACCATCCCAAATTTGTCATGTGACTCCAGAGTTTAAAA
CCTTTCCATGGCTCCCCCTTTGTCGCCAGGATGTAGCCCA
GCAGCTCTGCTTGGCCTCCAGGGCTTTCTCTAGAGACTTT
CCCTTCCCCTGACTCGCCTCACCCTCATGCTCATGAAATA
GAACGACTGCTTGGGAACCTCCAGACCACACCAAGATGTC
TCTACTCTCTATGGCTTTTGTTTTTCTCGGTCCCTCTTCT
TTTCTCTGCGCTTATCCCTTCCCCACCCCTAACTCAGTCG
GCTTCATGAACATGTACTCCTCCTTCAAGAAGAAGTAGCT
TCAACATTTCTCCCTCCAGAAAGCTTTTCCTTGACAATCA
GGTAGAATTAACCACATATTTCTTTTTTCCACTACTCTAC
TTTGTTGTAAAGTTTTAAAGTTTTTGTTTTTATTTAATAA
GAAATACATGTGAAGGAAACAAGTACAGAAAACATTTCTT
AAAAATAAATATATTAATGCATTCCCAGAATAAAATGGAA
TTTATTACAGATAAATTGAAAGTGATCAGCACTTTTTTTT
CTTTTTTTGAGATGGAGCCTCACTCTGTTGCCCAGGCTGG
AGTGCAGTGGTGCAATCTCAGCTCACTGCAACCTCTGCTT
CCCGGGTTCAAGCGATTCTCATGCCTCAACCTCCTGAGTA
GCTGGGACTACAGGCGCCCGCCACCAAGCCCAGCTAAATT
TTTGTATTTCTAGTAGAGATGGGGTTTCACCATGTTGGCC
AGGCTGGTCTCGAACTCCTGGCCTCAAGGGATTCGCCTGC
CTCGGCCTCCCAAAGTGCTGGGATTACAGGGATGAGCCAT
CGTGCCCAGCTATGATCATCACTTTCAATCCTGGTCATTA
ATTTGGTGTGCATCCTTCCAGATTTTGTATTTTTTATTTA
TTTTTATATATATATACACACACACACACACACACACACA
CACACTCCTCATTTACAAATCTGTCTTCTCCTCCCAGATT
ACAAACCATATGAGGAAAAAGCAATGTCCTCATTAAGGTG
GCCCCTCCCAACCCAGTGCTAGCTGTGGTAATAACCAGCA
CTAGAAATGATGGCATTGAAGCACAGACAATTTAAGAAAC
TTGCCCAGGTTACCCAGAGAAGTGACTGGGCTGAGCTTCA
AACTCAGGCAGAGCGTGCACTTATAAAGTTTTAATTGGTC
AGTAATGAATACATAGTCATGTTGCAGTAAATAACATTTG
GATTAGTAGAAGAGTTACCCCAAAAAGAGGTTCAGCACAT
ACTATCAAAGTACACATGAGAATGTTTAATGATTTCTACA
TGCATCATGGTGGCATACTTCATTCAAAAATTAAGAAATT
ATCATTATATTGTTTTTGAGACAGAGTCTTGCTCTGTCGC
CCAGGCTAGAGTGCAGTGGTGGGATCTCGGCTCACTGCAG
CCTCTGCCTCGCAGGTTCAAGTGATTCTTGTACCTCAGCC
TCCTGAGTTGCTGGGATTACAGGGGCATGCCACCACGGCT
GGCTAATTTTTGTATTTTTGGTAGAGACAGCGTTTTGCCG
TGTTGGCCAGGCTGATCTCGAATTCCTGGCCTCAAGAGAC
CCACCCTCTTCGGCCTCCCAAGGTGCTGGGATTACAGGCA
TGAGCCACCGCACGTAGCAATAACTTATTTGTTCTTATTT
CCCCCAATTTTGTTTCTAAGGGAGAGGTGCCTAGCAAAAA
CGTGTTTTTGCTAAAGTCGTGCAATGCTGGTTTCTACTGA
AGCCTTAAATGATGTCACACCATAGGAATTATAGTAGTGT
AGTATCTGAAGAGGTTGCTCATTATTCTGTTTTAAACTAT
GAATAAGATACGTGTCATTTGTGATGTACTTAAAAAAATA
ATTTCACTCATTTCCAGTAGGACCTACTACCACCTACAAC
TAATTTGCATTTCCTTGGATCCATTTCCAACTTCTTGTGC
CTGGCACAGAGCTGAGTTCACAATTCTGGTCACACATCTG
CTGAATGAATAAAACCACGAATGACTTCTACGGGCAGCAG
ATTTTCTTAGAAAGACACTAACAACTTTGGTGGTCCTCCT
AACACTCAAAGTGGATGACTGGGACTGTTTCAAGAAATCT
CATTTCTTTCTTAACAATAGCCCGTGCTCTTTGATAGTTT
AGGGCAGAAAGAGCCTTAGGCCAGTGGTTCACGCTTGTAA
TCCCAGCACTTGGAGAGGCTCAGGCAGGAGAATTGCTTGA
GCCCAGTAGTTTGTGATCAGCCATGCAACATGGTGAGACC
CCATCTCTACAAAAAATTGGCACACACCTGTAGTCTCTGC
TACTTGGGAGGCTGAGGCAGGAGATCGCTTGAGCCCAGGA
GTTGGAGGAAATGATCACGCCACTGCACTCCAGCCTGGGC
AACAGAGACTCTGTCTCAGGAAAAAAAAAAAATTAGCATC
TCAGTCTTCTTTTCAAAAAAAGCAGAGCCAGTTTGTTATT
TCCCTCTAATAGACCTCATGTAGGCAAAATTGAATTAACC
TTTATCCTTGGTTCCTGATACTCTGACATCGTTGTTTCAT
GAATGTACTTCTTGTGTTTATTTATTACTCATTTGCTTGT
TAATAATATAACAGACATCTCTAAACCCATCACCTAATCC
AAGAATCAGAACACCGACAATCCCTTTTATTTACCTCTGT
TCTCTTCACTATTCCAGCGCCTTTTCCCCCATCTGACTAT
CCTAAATTTTGTGTTTACACTTTTGTCACTTTTTAAAAAT
TAAACTTTTTTATTTTGACAAATTTGTAGATTCTCTTGCA
CTGAAATCCCTCATGCCCTATACTCAGTTTCCCCCAATGG
TAAAATCTTGCAAACCTGTGTTCCGTATGACATCACAATC
AGAAAGGATATTGACATTGATACAACCGAGACACAAAACG
TTTCCATCACCACAAGGATCTCTCCTGTTGCCCTTTCTTA
GTCACAACTGCTTCCTGCTCATGCTTTGCCTACCCGCTCC
TTTACCCCTGGTGACCACAAATCTGTTCTCCATTTCTGTA
ATTTTGTCATTCAAGAACATGATACAAATGTAATCCTACA
GCACATAACCTTTTGAGATTGGCTTTTCTTCACAATTCTC
TGAAGATTTCATGGAAGTTGTTGCCTGTATCAATAGTTTG
CTCCTTTTTGTTGCTGAGTAGTATTCCATATGTGGCATGG
ACATACCACAGTTTGTTTAACCTTGTCAAGGACATCTGGG
CTGTTTCCTAGTCCTTGGCTATTACAAATAAAACTGCTAT
AAACATGTGTATCTGGGCATGGTGGCTCATGTTTGTAAGT
CCCAGCACTCTGGGAGGCCAAGGTAGGAAGATTTCATGAG
CTCAGGAGCTCTAGACCAGCCTGGACAATATAGTGAGACC
TTGTCTCTACTAAATAAATAAAGAAATTAGCCAAGCATGC
TGGTGCGTGTCTGTAGACCCTACTCAGGAGGCTGAGGCAG
GAGGATTGCTTGATCCTAGGAGGTGCAGGTTTCAGTGAGC
CATGATCATACCACTGCACTTCAGCCTGGGCAACACAGTG
AAACTCTGTCTGGAAAAAAATTTGTGTACAGAGTTTTGTG
TAAACATAAGTCTTCATTTCTCTGGGATAAATGCCCAAGA
GTGCAACTGCTGGGACACTTGTTAGTTGAACATTTAGTTT
TCTAAGAAACTGCCAATGTGTTTTCCAGAGTGGCTATATA
TTTTTAATTCCCACCAGCAATATGTGAGTGATACAATTTC
TCCACATGCTCTCCAGCATTTGATATTGTCATGATTTTTT
ATTTTATTCATTCTGATAGGTGTGTAATAACATCTTACTA
TGGTTCTAAATTGCATTTTCCTATTGACTACTAATGTTGA
ACATCTTTTCATGTGTTTATTTGCCATCCATATATGCTCT
TTTGTGAAATGCTTATGTCTGTTGTGCATTTTATAATTAT
GTTGCTTGCTGTTTTGCAGTTTAGAGTTCTGAGAGGCTTG
CTTTTTTCAAGGTCTCATTCTTTTGCCCAGGCTGGAGTGC
AGTGGTGCAATCACGGCTTGCTGTAGCCTCAGTCTCCTGG
GCTTATGTGATCCTCCCACCTCGGCTTCCCAAGTAGCTGG
GACTATAGCTGTGTGCCACCACTCCTGGCTAATTTTGTTT
TGGTTTGTTTTACTACTTGTAGAGATAGAGTCTCACTATT
TGAACTCCTGGGTTCAAATAATCCTCCCGCCTTGGCCTCC
CAAAGTGCTGGGATTACAGGCATGAGCCACCATGCCTAGC
CAAGAGTTCTTTATATATTCAAGATACTAATCCTTTGTCA
AATACATGGTTTGCAAATATTTTCTCCCACTTTATAGCTT
ATCGTTTCACCCTTTTAACAACATCTTTCAAAAAGCAAAC
TCTCTAATTTTAAAGAATCCCATTTATCAATTTTTAAAAA
TGAATGATGCTTTTGGTGTCAAGTTTAAGAACTCTTTGCT
TAGCCCTAGATCCTGAAGATTTTCTCCATTTTTTCTAAAT
GTTTCGGTTATACATTTGATATTTAATTGTGTGACCCATG
TTAATTTTTCCATAAAGCATGAGACTTAGGTGGATGTTCC
TTACTGTTTTGTTTTGGTTTTTTTGTTTTGTTTTGTTTTG
AGACAGGGTCTCACTCTGTTGCCCAGGCTGGAGTGCAATG
GTCTGATTTAGGCTCAAACTGCAACCTCCGCCTCTTGGGT
TCAAGAAATTCTCATGCCTCAGCCTCCCAAGTAGCTGGGA
TTACAAGAATGCACCACCACACATGGCTAATTTTTTTTTT
TTTAGTAGAAACGGGGTTTTGCCATTTTGGCCAGGCTGGT
CTTGAACTCCTAACCTCAAGGAATCTACCTGCCTCAGTCT
CCCAAAGTGCTGGAATTACAGGCATGAGCCACCACACCTG
GCCAGTTGTTTGTTTCTTTTACCCATAGATGCTTAATTGT
TCTAGTACCATTTGTTGAAAAGACTTATCTTTCCTCCTTG
AATTGCTTTTGCCCCATTGACAAAACTCAGCTGGCCATAT
TTGTGTGAGTCTACTGGGTTCTCTATTCTGTGTGTTCTTG
ATCTGTGTGTCTACCTCTCTGCCAATATCCCACAGTCTTC
ATTATTATAGCTATATAAGAAGTCTTGAAATTGGATAGAC
TGATTCCCTCTACTTTCTTCTTTTTCAAGGTTGTTTTAGC
TATTCTAATTCCTTTGCCTTTCCATATACATTTTAAAATA
ATCTTGTGTGTATATATTTTGGGATTTTACTTACTGGGAT
TTTGATAGAAATTACTTTAAACATGTGTCTAAATCTGGAG
CAAATTGGCCAGATTGAGTCTTCCATCCATGGACATGTTG
TGTCTCTTCTTTATTTATATCTTAGACATCCTTCATCAAT
GTTTTGTAGCTTTCAGCATGTTAAGTCCTATACATGTTTT
GTTAGATTTACACGCAACCACTTTTTGTTGAGTGATTGCA
AATGGTATTGTATTTTTATTTCTGTGTCCACATGTTCATT
GCTAGTATAGAGAGATACAACTGATTTTTGTAGGTGTATC
TTATGTCCTGTGACCTTGCTAAACTCATTTGTAAGTTCTA
AGAGTTTTTGGTGCATTCCTTGGGATTTTCTGTATAGCCA
ATCATGTCTTCTGCAAATAGGACAGTTTCAGTTCTTCCTT
TCTGATCTATATACTTTTTCTTTTATTTTCTTTCCTTATT
TCACCAACTAGAAATTCCAGCACAATGTTGTATAAAACTT
CTGAGTGGACATTTTTGCCTTGTTCCCGATCTTAGACGGG
AAAGCATTCCATCTGTTATCATTAAGTATAATAATATTAG
CTGTGGGGGTTTTTGTAGCTGTCCTTTATCAAATTGAGGA
AGTTCCCCCTGTATTCCTACTTTTCTGGGAATTTTTATCA
TGAATCATTGTTGATTTTGTTTTCAAATGCTTTTTCTGTA
TCAATTGATATGATCATGTGATTTTTCCTCTCTAGCCTAT
TAATATGGTAGATTACACTGATTTTAAAAAATCGAACCAG
ACTTCCATTGCTGGAATAAACTCTGCTTGGTTATAAATTG
TTTTTCTGTTTTATTTTTTTTTGAGATGGAGTTTCACTCT
TGTTGCCCAGGTTGGAGTACAATGGTGCGATCTCGGCTCA
CTGCAACCTCTGCCTCTCAAGTTCAAGCGATTCTCTGGCC
TCAGCCTCCCGAGTAGCTGGGATTTCAGGCATGCGCCACC
ATGCCTGGCTAATTTTGTATTTTGTTTTTAGTAGAGATGG
GATTTCTCCATGTTGGTCAGGCTGGTCTCGAACTCCCAAC
CTCAGGTGATCCACCCACCTCCGCCTCCCAAAGTGCTGGG
ATTACAGTGTGAGCCACCACACCCGGCCAGTTTTTTTTTT
TTTTTACCCATAGATGCTTAATTGTTCTAGTACCATTTGT
TGAAAAGACTTATCTTTCCTCCTTGAATTGCTTTTGCCCC
ATTGACAAAACTCAGCTGGCCATATTTGTGTGAGTCTACT
GGGTTCTCTATTCTGTGTGTTCTTGATCTGTGTGTCTACC
TCTCTGCCAATATCCCACAGTCTTCATTATTATAGCTATA
TAAGAAGTCTTGAAATTGGATAGACTGATTCCCTCTACTT
TCTTCTTTTTCAAGGTTGTTTTAGCTATTCTAATTCCTTT
GCCTTTCCATATACATTTTAAAATAATCTTGTGTGTATAT
ATTTTGGGATTTTACTTACTGGGATTTTGATAGAAATTAC
TTTAAACATGTGTCTAAATCTGGAGCAAATTGGCCAGATT
GAGTCTTCCATCCATGGACATGTTGTGTCTCTTCTTTATT
TATATCTTAGACATCCTTCATCAATGTTTTGTAGCTTTCA
GCATGTTAAGTCCTATACATGTTTTGTTAGATTTACACGC
AACCACTTTTTGTTGAGTGATTGCAAATGGTATTGTATTT
TTATTTCTGTGTCCACATGTTCATTGCTAGTATAGAGAGA
TACAACTGATTTTTGTAGGTGTATCTTATGTCCTGTGACC
TTGCTAAACTCATTTGTAAGTTCTAAGAGTTTTTGGTGCA
TTCCTTGGGATTTTCTGTATAGCCAATCATGTCTTCTGCA
AATAGGACAGTTTCAGTTCTTCCTTTCTGATCTATATACT
TTTTCTTTTATTTTCTTTCCTTATTTCACCAACTAGAAAT
TCCAGCACAATGTTGTATAAAACTTCTGAGTGGACATTTT
TGCCTTGTTCCCGATCTTAGACGGGAAAGCATTCCATCTG
TTATCATTAAGTATAATAATATTAGCTGTGGGGGTTTTTG
TAGCTGTCCTTTATCAAATTGAGGAAGTTCCCCCTGTATT
CCTACTTTTCTGGGAATTTTTATCATGAATCATTGTTGAT
TTTGTTTTCAAATGCTTTTTCTGTATCAATTGATATGATC
ATGTGATTTTTCCTCTCTAGCCTATTAATATGGTAGATTA
CACTGATTTTAAAAAATCGAACCAGACTTCCATTGCTGGA
ATAAACTCTGCTTGGTTATAAATTGTTTTTCTGTTTTATT
TTTTTTTGAGATGGAGTTTCGCTCTTGTTGCCCAGGTTGG
AGTACAATGGTGCGATCTCGGCTCACTGCAACCTCTGCCT
CTCAAGTTCAAGCGATTCTCTGGCCTCAGCCTCCCAAGTA
GCTGGGATTACAAGAATGCACCACCACACATTGCTAATTT
TTTTTTTTTAGTAGAAACGGGGTTTTGCCATTTTGGCCAG
GCTGGTCTTGAACTCCTAACCTCAAGGAATCTACCTGCCT
CAGTCTCCCAAAGTGCTGGAATTACAGGCATGAGCCACCA
TGCCTGGCTAATTTTGTTTTGTTTTCAAATGCTTTTTCTG
TATCAATTGATATGATCATGTGATTTTTCCTCTCTAGCCT
ATTAATATGGTAGATTACACTGATTTTAAAAAATCGAACC
AGACTTCCATTGCTGGAATAAACTCTGCTTGGTTATAAAT
TGTTTTTCTGTTTTATTTTTTTTTGAGATGGAGTTTCGCT
CTTGTTGCCCAGGTTGGAGTACAATGGTGCGATCTCGGCT
CACTGCAACCTCTGCCTCTCAAGTTCAAGCGATTCTCTGG
CCTCAGCCTCCCGAGTAGCTGGGATTTCAGGCATGCGCCA
CCATGCCTGGCTAATTTTGTATTTTGTTTTTAGTAGAGAT
GGGATTTCTCCATGTTGGTCAGGCTGGTCTCGAACTCCCA
ACCTCAGGTGATCCACCCACCTCCGCCTCCCAAAGTGCTG
GGATTACAGTGTGAGCCACCACACCCGGCCAGTTTTTTTT
TTTTTTAATATATATGTACTGCTGAATTCTTATATATTGC
CCAAATCCTTTAGCTGTAATAGGACTATTAAAATTATTTC
ATATTAGGTGAGTAGTGATAGTTTGTGTTTTTCAAGGAAT
TGGTCCATTTGATCTAAGGTGTCAAATCTATGTGTGTTTC
ATTGTCCTTAGTATTCTTTTATTATCCTTTTCTTATCTGC
AAGTTCTCTAGTGATAGTCCCTGTTTCATTGTTGATATTA
GTGTCCTTTGTCTTCTTTTTTTCCTTGTTGATCTTGTTAG
AGGTTTCATTGATCTTTTCAAAGAATCAACTCTTTGTTTC
AGTGGTTTGCTTTATTTATTTATTTTTTACCAACGTCATT
GCTTTCTGCTTTTAACATGATTTTCTTATTTCTACTTGCT
TTGGGCTTACTTTGCTCTTCTTTTTCTAAGTTCTTATGGT
GAACGTTTTGAAACATTTTGTGCTATAAATTTCCCTCCTG
GCACTGCTGTAGCACAAATTTTGATATATTGTGCTTTCAT
TTCCATTTACTTTAAGGTATTTTATAAGAAGTTTCGCCGG
GCGCGGTGGCTTAAGCCTGTAATCCCAGCACTTTGGGAGG
CCGAGGCGGACGGATCACGAGGTCAGGAGATCGAGACCAT
CCTGGCTAACACGGGAAACCCCGTCTCTACTAAAAAATAC
AAAAAACTAGCCGGGCGAGGTGGCACATGCCTGTAATTCC
AGCTACTCCAGAGGCTGAGACTGGAGAATTGCTTGAACCC
AGGAGGCAGAGGTTGCAGAGAGCCAAGATTGCGCCATCGC
ACTCCAGCCTGGACAACAAGCGCGAAACTCCGTCTTAAAA
AAAAAAAAAAAAAAAAGAGGCCGGGCGCGGTGGCTCAAGC
CTGTAATCCCAGCACTTTGGGAGGCCGAGACGGGCGGATC
ACGAGGTCAGGAGATCGAGACCATCCTGGCTAACACGGTG
AAACCCCGTCTCTACTAAAAATACAAAAAAATTAGCCGGG
CTTGGTGGCGGCGCCTGTAGTCCCAGCTACTCGGGAGGCT
GAGGCAGGAGAATGGCGGGAACCCGGGAGGCGGAGCTTGC
AGTGAGCCGAGATCGAGCCACTGCACTCCAGCCTGGGCGA
CAGAGCGAGACTCGGCCTCAAAAAAAAAAAAAAAAAAAGA
AAAGACTATGTAGGACTCTAAAAGAGATATTTTCAGAAAA
AAATAAAAGTGACAACACCAGTGATAATGTTAACTATGAA
GAAAATTGCATAGGCCGGGCGCGGTGGCTCACGCCTGTAA
TCCAGCACTTTGGGAGGCCGAGACGGGCGGATCACGAGGT
CAGGAGATCGAGACCATCCTGGCTAACACGGTGAAACCCC
GTCTCTACTAAAAAATACAAAAAACTAGCCGGGCGAGGTG
GCACATGCTACTCAGGAGGCTGAGGCAGGAGAATGGCGTA
AACCCGGGAAGCAGAGCTTGTAGTGAGCTGAGATCTGGCC
ACTGCACTCCAGCCTGGGCAGCAGAGCGAGACTCCGTCTC
AAAAAAAAAAAAAAAAAAAAGAAGAAGTTTCTTTTGAAAC
TTCCTATTTGACCCATGGATTATTTAGAAGAGTGTTATCT
TGTTATCCTCTTACCTTTCTGTTATTGATTTCTAGTTTCA
TCCCATTGTGGTCAGAGAATACACTCAGTATGATTCTAAT
TCTTTTAATTTGTTGAGGTTTGTTTTATGGCCCAGGATAT
AGTCTATTTTGGTATATATTTCACGGGTACTTGAAATGAA
TGTGTATTCTTCTGTCATTGGGTGTTCTATAAATATAGAT
TTGATCCTGTTTGTTGATGATGTTGCTGAGATCTATAGAC
TTGCTGGTTTTTTTGTTTAGTGGTTCTATCAACCATTGTC
AGATTTCTTCATTTTTGCCCATCTAGGAAGTATAAAATCT
TATCTTATTGTGATCTTAATTTGCATTTCCTTGAGTTCTG
GTGAGATTGGTTATCAAATTATATTTTTATCCCTAATTGT
ACTTTTAAAAATATATCATTGATACGTTACCAATGATACG
AGGTTAATGCAAAAGTAATTGTGGTTTTTGCCATGAAAGT
AATGGCAAAAGCCACATTACTTTGTACCAACCTAATAATT
ATTCAAATTTATTGCTTTATTTTTCCTTATTTTTTTCCTG
TTTTTGTTTTGTTTTTGTTCTTGTTTTTACATATGTAGTG
ACCTCTGCCAATGGATCTGAATAGAGATGGGTAATTCTCC
TTGTGTATCTTTATCTGGGACAGTGCTACAAGCAATTAGA
CACATACTTAGGTCAAAACCCTTCAATTATTCCCCATATT
GTGACAAATATAATCCAAAACTTTAGGCTGACTTTTAAGT
TGTATATGGCACACTTTAAATTTACCTAATCCAGCTGTGT
CAGTGCCTCCCTGTTTCCCAGCTCAGCTTGTTCCTGCCTC
CACACTTTTGGCCATGTCATTTTCTTTGACTACAATGCTG
TCAACCAAAATCCCATTTGTGCTTTAAATGTGGCTCAAAT
GCTCCCTCTATGGAGACTTTCTTGATCATTCCAACTGGAA
GTGATTGCCTTATTCCTCTTAACAACTGATTTTAGAACAT
CTGTAGTATAATGACTGCATGGTTTGGTATCATAATGCAC
ACACCTAGGAAACCACTGGGTGGTCTCAGTGATTCAGAAC
AGAAGTGTCTTATTGTTTCTTTATATCTATTTTATTGGCT
TGTAGGCAAAGTGCCTCTCCTTTATTAATATTCTTTTTTT
TTTTTTTTTTTTTTTTTTTTTTTAAGATGGAATCTCACTC
TGTCGCCCAGGCTGGAGTGCAGTGGTGCAATCTCGGCTCA
CAGCAACCTCCGCCTTCAGGGTTCAAGTGATTCTCCTGCC
TCAGCCTCCCAAGCAGCTGGGATTACAGGTGTGTAGCACC
ACGCCCTGCTAAGTTTTGTATTTTTAGTAGAGACGGGGTT
TTGCCATGTTGGCCAGGCTGGTTTCGAACTTCTGATGACC
TCAGGTGATCTGCCTGCCCCGGCCTCCCAAAGTGTTGGGA
TTACAGGCGTGAGCCACTGTGCTGCCTGGCTTCTTTTGTT
AATATTCTAACTCATATAGTGAACATTGTTAAAATTCCAT
CTCAAATGACTGTATCCACCAAAAGTGTTGTATCGGGCAA
ACTGCCAACTTGTTCAGCAGAAATATTACTAATATAATAG
ACTGGAGGAATAAATGATTCAGAATGCTGATAAACTCATG
CTATGAAGTGATTTCCACATACATGTCAATTAGATGTGGG
AGATGAACTATCAGTAGCAAAACAACTGAAAAAATGTATT
TTATATGTGTATTTATTTATTTTAGATTCGGGGGTATGTG
TGCAGCTTTGTTACCTGAGTAAATTGTATGATGCTGAGAT
TTGGGTTTCTAAGAATCCCATCCCCCAAGTAGTGAACATA
GTACATGATAGGTAGTTTTTCAGCCCATTCCCCCTCCCTC
CCCTACTCCTTTTGGAATCCCCAGGGTTTATTGTGTCCAT
GTGTACCCAATGTTCATCTCCCACTTATAAGTAAGAACAT
GATAATTCGTTTGATTTTGGGTTTCTGCATTAAATTGCTT
AGGATAAAGGCCTCCAGTTGCATCCATGTTGCTGTAAAGG
TCGCTGTAAAGGATGTGATTTCATTCTTTTTTATGGCTGT
ATAGTAATCCGTGGTGTGTATGTAGCACATTTTCAATATC
CAATCCACCATTAATGGGCACCTAGGTTGATTCCATGTCT
TTGCTATTGTGAATAGTGCTGTGGTAAACATATGAATACA
GATAGCTTTCTGACAGAATGGCTTATTTTCCTTTGGGTAT
ATTCCCAGTAATGGATTGCTGGGTTGAATGCTAATTCTAC
TTTTAGTTTTTTGAGAAATCTTCAAACTGCTTTCCATGGG
AGCAGTACTAATTTGCATTCCCATCAACAGTGTATAAGCA
TTCCCTTTTCCATGAAACCTCACCAAAATCTGGTTGTTTT
TACTTTAATAATAGCCATTCTTACTGGTATGAGATGGTAT
CTCATCATGGTTTTGGTTTGCATTTCTCTGATGATTAGTG
GTGTTGAGCATTTCAAAAAAGCTATTTTAAAAGTCTGGCT
TTTGGCCAGGCGCAGCGGCTCACGCCTGTAATCCCAGCAC
TCTGGGGAAGGCCGAGGCAGGCGGATCACCTGAGGTCGGG
AGTTTGAGACCAGCCTGACCAACATGGAGAAACCTCGTTT
CTACTAAAAATACAAAGTTAGCCAGGCATGGTGGCGCATG
CCTGTAATCCCAGCTACTCAGGAGGCTGAGGCAGGAGAAT
CGCTTGAACCCGGGAGGCAGAGGTTGCGGTAAGCTGAGAT
CACGCCATTGTACGCCAGCCTGGGCAGCAAGAGCAAAACT
CTGTCTCAAAAACAAAGTCTGACTTTTATTGTGAGTCAAA
GTGGGCAACACTCCACTGAATTTTGAACTTCTGCATCTTC
AAGCTAGTTAGTTCATGGCAGATTTTGGAGTAATTATTGT
TAGCTGATAATTTCAGTGGTCTGCATCATATAAAGGGATT
TACAAAGAATAAGTCTAAATACACCTTTATATCATTATTA
TTTTATTATTATTATTTACAAAGTTCCCAAGAGCTCGAAT
GTTATGTCATTTTTTAAAGTAAGTGATATCAGGCAAGTTT
CATACAACATATCTATATATAAAAGTAGCCATGAATTTTT
ATATTTTGCATGGGTACAATTTTACATACCAGGCAATTCC
AGACTTTATTAAAAATGGAATCATAAATTTTTAAGTCACA
GAAGACTAGAAGAGATTCCTAAAAACAGAGATTCTCATCT
TATTATAAAAAGGGACATTACAGAAAATTTAAAAATTCAG
AAAACAGCAATGATAATTATTGATCATTAATAATACATTA
TTATATATTTAATTAATACATAGTTAAAATAATTAAGTTA
TTGTTACCACCAATAATCCGTTTACCCAGAGACAACTGCT
AATAACATAGATCTTAGAGAGATTGTCCTAGATCTTTTTT
GGTTTGTGTCTAGGCAAGAGTATACCTGAGGTTTGGTTTC
TGTTTTTCTTTTAATGAAGGACTCTGCACTGCTTTCAGCG
TTCTAGAACTTAACAACACTGATGATTGGCAGTTCTTTGT
GTTTATTTTTGGTCCCACACATTGTTCTTCAAACCCATTT
CCTCTTGTTCTTTCCCCAACAGAGGCAGAGAAGCACTGGC
CTCGAGCTCTGCCTATGATTTTTCTACAGAACTAAACTAC
CATACCTTAACCTGCTCTCCTCAGGGGTGAATCAATTCAG
TGTCTTTCCTCTTGGCATGTGAGTCTCATTCTCCAATTGT
TTTACCACTTTGGGGCATCCCTTGAACCTTCTGAGAGGCT
GAGCGCAAGGCATATTTCTTCTTACAACTAGCTCACTTTA
TTGACATTCACCTACCTGAAAGCAGGAAGCTGGATCAGAT
AACTTTGGGGGCTTCCTTTCAGTTTTGACTTTATGTGGGC
CCTCTTGGGACCTGGCTTAGGATTCTGCTCATGGCAAATA
TTTGGTAAGTCTTACTGGTTGTATGACTCATGAGTGTGGT
TCCTAATAACAGTCACAAAAAAAACAGTAAAAGCAGTTCC
AGGAATTTGCTGGTTACTCAGTAGTGGTGGATGCAGCAGG
GAAAATAATGCTGGCTTCCTGCCCATTTCCTAGCCACTTC
TCCATATATGCACCTGGTCACAGAGGGATGGTCCCAGAGA
CCGTATGACAGACCCCAGAGACCCCAGGCAACGTGTTCCC
TAGCAGGGAGCGTGTCCTGAGGATTATGTTCCTCAAGGAG
CTCAGGCTTCTGAGGGGCAGCTTTTACTCAACTTGGAAGG
GAGCATCTAGGTAGAGGGGCTCACTCAAGTGGACTCCTCA
TTTGCTCGTTTCTTTCTAAGGAAGCCACTTTTAAGTGTGA
TGGCATTGAGACTGTGTATTGCTGCACCCCAGTGCCGGTG
AAGCTATGAAATACAGCCGTGCTCACTCTGTGCCTCACGT
GGAATCTCTCCAGAAGTAACTGGGAAGCCAGAGTGGGAGG
GAGCCCTAGCAGTGGAGTGATGGGGCCAAAACGATCATCT
TTTGAGAGCTCAGGCTCATCAATATTCAACCTTTGCAGAG
GAACTCAAGGCCTTTACTTTTGCAGAAAGTGCCTGGACTA
GTCTGTCAAACACCTTCCAAAATTGGCCCTTTATTCTTTG
GAAAGTTATTCACCCCTCCCCTGTTATTCATCTTGCTCTT
GTGTCTCTGACGTTTTATTTAAGCTCATACCACTTGCTGA
GAACACCCCCAATCAACCTCTATCTTCTCTTATCATTCTC
AGGGTTCCTGAAACTGCTTCTTCCAGGAAGTCTTCCCTGA
CTAAGAAGAACAATGAAACTTCCTGGCTTCCTTCTACACT
AACCACTCTCCTTAAATAACTCCTTTTCTGTTTTCACAGA
ACATAAATGCTGCAATTTATTTATTAGTTTAACGCGTGTT
TTTAGACTCTCAGGAAGAATGTACTTACAGATGATGACTT
CTGAGAAGTAGGATGGTGACCAGCTTAATGTGCAAATGAC
CCCAACATATCAGCAGCAAAGGCTGTTGCCACAGGTGTGA
CTTTATAAGTAATTGCTCAGACTTTGCCTTCAGAACCTGT
TCTATATTTCCAGTGGTGCTGCTTATATGTGCAACATTAG
CCAGATCCTTCAGTTGTATTCATTCAACAAATGTTTATTG
AGAGCCTTCTATGAGCCAAGCACTGTTAGGTACTGGAGAT
GTAGTGACCATTGAATTTTTCTTTGAGAAATTTTATTTTT
ACCAAGCTCCCAAGAGCTAGAACTTTATGTCATTTGTAAA
GTAAGTGATTTCAGGCAAATTTCATATAACACATCTATAT
ATAAAAGTCACCCAGGCTGCAGTGCAGTGGTGTGATCTTG
GCTCACTGCAACCTCCACTCCCCCCACTCCCCCACCCCAC
CTGCCAGCTCAAGTGATCCTCCCTCCCAAGTGACTGGGAC
CACAGGTGTACACCACCACACCCAGCCTTTTTTTTTTTTT
TTTTGTATTTTTAGTAGAAATTGGGTCTCACCATGTTGCC
CAGGCTAGTCTCAGACACCTGAGCTCAAGTTATCCACCCA
CCTCAGCCTCCCAAAGTGCTAGGATTACAGGCATGAGGCA
CTGTGCCCAGCTGAAATTTTTAAGATTATTGTAGTGGACC
ACCAATTTGGTGGCCCACACTGAACTATTTCTCTAAGTAT
TTATACCCTTATGTAATCCCCTACCCCTCTTGAATCTGAG
CTGGCTGTGATCTGCTTTAATTAACAGGATACAGTAGAAG
TGGTGTTGTGCCAATTCCAGGTGTAAGGCCAAGAAGAGCT
GGCAGTTTCTGCTTTTGTGATTTTGAGATCCCTTAGCTAC
CATGAGCAAAGACCTGCTACTGTGCTGCAGAAATCATGTG
GGGAGTCCACTCGGAAAGGGAGTGGCCCTAAGACTACAGG
GAAAGGGAGAGAAGCTCAGACATTCCAGTGTCCCAAAGAA
CCCAGTCTCCAGCCAACCCAACTGAATACAGACACGTGAG
TGAACACCAGCAAGACCAGCAGACCATCCAGCTAAGCCCA
GTTCAGATTGTAGAATTGTGGGCAAATAACCATTTGGTTG
TTTTAAGCCACTAGTTTGGGTTTTTTTTTTTTTTTTTTTT
TTTTTTTAATACGAGCAACTGGTAACTTAAACATCTCATC
ACTTCTGAAGACAGGCAAGGAATATATGATCTTCCAAAGC
AGTTTCAAGATACTTTAATAGAATACATGGTTAGACATTT
AAAATCAAGCAGAGGCCAGGTGTGGTGGCTCACACTTGTA
ATCCTAGGCATTTTGGCAGGCCAAGACTGGAGGATCATTT
GAGCCCAGGAGTTCGAGATCGGCCTGTACAACACAGTGAG
ACCTCGCCTGTACAAAAAAAAAAAAAAAAAAAAAAAAAAA
ACCCTAGCCCATATCAAGTTCTTAGGTAAGAATTACCAAG
TCCATCTTCCCTAAAATAAACTATGAAATTAATGCAATCC
CCCAAAATTACCAACAGGATATCCTTGGCATCTCAGGCAA
GCTGATATTAAAGTTCATATAGGGAAATAAATAAGCCAAA
GTAGCCAGGAACTTTATGGAAAAATAGTAATAACAAGTGG
AGGAAGATAGTCCTAAGAAAAAATAAATCTATCATGATGC
TATACAAGTTAAAGCAGCACGGTATGAGCATATGAAAAGA
ACAGGCTAGGAATAGATGTAAATATATATTCGATTTTATT
AGATGAAAAATGTGGCCTGTCACATCAGTGGAGTGAAAGA
GGTACTATTCAATAAATGGTGTCAGAACAGGTGGTTAACT
CTCTGGAAGAAAATGAAAGGATCAGATGTCCCCCATAAAC
GACTACTCTACTCAGTAGGAAGAAAAAACCCCACAAAACA
ATAGCATTAGTTCAGTTCAGAAAATCCAGTTCAAGCCAAT
TATTCAAACAGTTTTTGGGAGGTAACACTGTCTCTATTGG
AAGACTTGGTATTTTTCAGATTTCCCTGCTCTTTATCAAG
ATGGCATATGGGTGTAGGGAGAAGAAGAGGTGCTGGAGCC
ATCTACCCAGGTCCCTGTACTCTCTCTGGCCCTCTGGTCT
CCATAGCAAAATGCCCCTGTCCACCTTGTCTCTGGGCACA
TCTGATGATAACGTCTGTGGCTGGTTTATTGAATTTGCTC
TGGGCTTGTGTCCCCCACCAACCGCCTGGCTCATCTCAGC
TCCCAGCGGCACTGCGTTACCCCTGAAGTTGGCTCCTCTT
CAATGTCCAGACCGGTGAGCCACTCTGCAGCCCTCAAATA
CAGGATGTTTGGGTCACTCTCCATGGTGTCCAGGAGAGAC
TGCCGGCCACCTCGGTGGGCTCCTCCCACAATCCTCCACG
TGGCACGTGGGGATCTCCAAATGCCTTCTGTGCAACAACA
GAGCCGAGGCCGGTCCCAGGGGCTGAATGGTGTCCCTCCC
TCTGATGGACACCAGCACAGCATGGACTTTCCTGTCCTGT
CTCTTCAGGGTGGGTGCAGAGCACGGAGACAGTGTGCTTC
CTGGCTGTGTCCTCTCAGACACCCTCAAGTCCAGTCTACT
CCGGCCTTAGAGATGACTGTCCAGAGAGGGAGGGCAGGCT
CTGGGTCACCCAGCTTCATCCTCTTCTTCTTGCGCAGTTC
ACCAGAGGCAGAAGGGATGAAGGTTCCCCCATCCCCTTCT
CTCCTAGACTGCCCCTAGAGCTAGTCCACCAGGCCTGGCT
CCTAATGTGTTAAATGGGGGTGAATGGAATTTAGAAAATC
TCTTTTTCGGAAAACTATACATGGCTTTCAAGACTTGCCT
TGAGACTCAGAGCTGTTTCACAATCCTTTGTTCCAGGCAG
GGTCCAGGATCCCCTTCCAAATTACTGAGGGGCAGTGAGC
CACGGTGCTAGGTACATGGCAGGAAGGTCAGGAAGGTCCC
TTAACCAGGGAAATGAATATCGGTGAAGTTAATGTTTCCA
AAACATTCTCCTTGTAACAGACACTAGCTAAATTTGGAAA
AGTGATACAATTTCAAGCAGCAGTTAACTAAAACGATTCC
TTTTGCAATTTAGGTTAATATCGTAACTATGCCACTGGAG
AGAAAAGACAATGAATTAGACATGTGGCACATACTTCTCT
CAAAAACTGTATGACTCAGTTGTCTGGAAGTTGTTTTGTA
ACCTTCTTAAATTCACACATCACCAATTCAGAATTTATTA
TAATTATAATCCTGAACAGTCAGGACTGTTAACTTCCCAC
TATGAAAGAATGACTAGCTATGATGATTTATATTTCCCAA
GAAATTAACAGCAAAAGTTCATATTTAACCTCATTAAGAT
AATAAATTGCTTTAAACAACTTTGGGAACTTTCTTAGATG
CTGGTATTACCTGGTAATATTCACTATTCATTAACTGCTG
GGAAATTTTAAAATGTTTGTTGATACTCTCTGTCGCTATG
TGTCATTGAAAAAAAATAAGAAGAACCAGCGAGGTCGCTG
TGGTGTAGTGGCGAGGGCGTCTGACACTCTGGACGAGGCC
TTTGCTGTGAACCACAGGGAGAAGGTGGAAGCAGAGCTTG
CGGTCAGAAGGCCTCGCTCTAATCTACACGGTCTATGGAC
CATTGGGAAGGTGGCCAGGCACTTCCCTTCTCATCTCCAC
CTCTTTCTCATGAAATGGGCATGATAATAGCCCTTAATTC
ATGGATTGCCTTGAGGATTAAAAGAGATGATGCACGTGAA
GCTTTTAGCATGATCATGGCATGTAGTAAGCACTCAATAC
ATGGTAACTACTGGTATTATATTGCTATTACCTTCAGCAA
ATAAGTTGATAACATTATATACATAAACATTTATTTAAAG
TATTTTTGTACAATTCCGGGCATAAAGTGGATTCTTTATA
TGCCTGTTTTTAAAATATGCTGTTTTAAACACTTCTACAA
TTCACGCTATTTATTAATGGCCTTTTACTCAATCTGGGAC
ACTATTACAGTTGTGGCTTTACTCAATCTCTTCCTTTTCT
TTGGGTAGCCTTTTATGTTGAACTACCAAGAGTAGATGAA
TCGTGAGCTCATATAGCTGGAACAAATCTGACATTGTGGG
TTTGTTCAAACAATTTTTTCAAATCAGATTTACAGAGGGA
TATAAATGAGAAAAGGAGTTTTGTGTTAGAAAAAAAAATG
GTTTCTGAGAATTCTGAGGCTCTGATCTGATGAGTGAAAG
GAACCACAGGCTTATCTGCACATCACATATACCATTTGAT
GAGATCTCTGGAGAATGGAATACCTTCACAGACAACATTG
GGGATAAATCTGATCACGGTCCCCTTTGTTGCCACATTTC
ACAGTTTCTCCCTTCTCTGTTTCCTCTCACTCTGACTCAA
GGAGGGCCCTCAGCGCAGAGAAAATTAAGTCTAGTGTTTG
CAGGAAGGCAAGACTGGGAGTGCTGGGGGTGGCAAGGCCA
CAGAGTCCACCACTCTGGCAACAAGCAGTGTTTATTTGTG
TGTTTGAAAGTTTGTTCCCTTTGAATATGAAAGAAAAAGA
AATGAGGAGTAATTTTAGTAGGAGGATTTCTAAAGAAGCA
GTCATTTGTCAATCTGAAATTTTTTTTTAAAGGAAGAATT
CTCAGGTTGGGCTTACAACAAAAATAAATTGCAGTAAGTG
TTAAAACTTGCCAGTCAATTACAGGAATATCTTAGTGTTC
CATCATAGTTTCTAAAACCAGACAAAATCATTTCTTGCAA
GCAGCTAATTCCACAGAAGTTTCCAAACCCATGAGTTTCA
CTCTCAGGTTCCCTCTAGGAGCAGAAATGCAGGTTTGCTT
GGGCTCCTAGCCTCTTCCTCAGCTCCCTCTTTTCCCTCTA
ATGGATCCCTAGATGCTACTGAGGGCTCCCGTAACTGATG
GCAAATTGCTTGTGGGCAGGGTCTGTGCCTTGGTTTACAG
GTGTACATCCACACAACTCTAAGCACAGTATTTAGATTCA
TTGAGTATCTGTGTAATAAAAGGTGTGGCTATGAAAAATA
ATTTTACATGGCTGGGAAAGATCCTGAGGCTCTGGGGCTG
GGGTGTGTGGGACCTGGAGCATGGGTGGCCTACAACTTTG
CTCATTTTTATTATTCTGCCAGTGTCATCCCCTCATTTCT
ACACTTCCTCAGGATCAGAGGCAGGCACACAGGGCATAGA
CAGATATGACAAGTCAGAGAGAATTCGAACACTTATTTTA
ACCTTTTCTTCATCAAATTTTTGTCAGAGAAGGAAATGAA
GCAAGATACCAAGTTCAAGGCCTCCTCTGTTTTCCTTTTT
CCTATCTGCTCTTCTGGTGGAGATGGCTCAAAAGAAAAAC
AGCTGGAACATGGAAAAAGCAATGTAATCAGCTGGTGCTG
CAAAGGGCAGTGATGCGTGGATGAAGGGGTTGCTGGGGTG
ACCCAGCCAGCAAGGACCCTGAGGGGGCAGGTAACCAGAA
GCTGCCTTGTGGAGGAACTAAACCTCCAGAAGGATTTTTT
TTTTTCTTTTTTAGAATGAAATGGGCTGGGCGTGGCAGCT
CACGCCTGTAATCCCAGCACTTTGGGAGGCCAGGGTGAGA
GGATCACCTGAGGTCAGGAGTTCAAGACCAGCCTGGCCAA
CATAGCAAAACCTCATCTGTATTAAAAATACAAATATTAG
CCAGGTGTGGTAGCATGCACCTGTAATCCCAGCTACTCGG
GAGGTTGAGGCACGAGAATCTCTTGAACCCGGGAAATGGA
GGATGCAGTGAGCTGAGATCGCTCCACTACACTCCAGGCT
GGGTGACAGAGACTCAAAAAAAAAAAAGAAAAAAAAGAAA
AGAAGAATTAAATGCTCAAGTCTCAGGTATTTATGGACTG
GTGAAGAGTTGCATAGAGGGTGGCATTCCCATCGAGGTGG
CATCAGGGGCATAACTGGACAAAAGAACTCTACTGCCATC
ATTGTAGAAGATGTGGGTCACAAAGCCACATGAATGGGCA
TCAAGGGAGGTCTTAAAATCTGCAACTCAGTATAAGCCCA
AAGGCATTGGAGCCATTCTCTGAGTAAGGCTAGTTAAGGT
GATGATACAAATGCCCAGTCTTTTACACAGGCACAGGAGT
CAGCTGGAGCAGAAGGCCTGCAGGGAGAAGTCGAGTTTTC
TTCTCTAGCTATCCCAGGCCACCCAGAAGTCAGAGGATGT
GACCAAAGGAAAAGGTGATCAGAAGGCAACCATACCTGCT
AGCACTGTGATGTCACTGAGGGATGTCAATGCCATCCTCT
GCTCTTATGTCCTGCAGGGGTATGGGAATTAGACCTACTT
CTAGTAGCCTGGAGACTCTGGAGTCCTAATTCAGGTCAGT
TTCCCAGTGATCTGTCCTCAGGTTTTTACCTCTCCCCTCC
CCACACTCACCTTCTAAGTTCAATTAACTAATGTAAATGC
CACAATCCATTAATGTGTGAGACTGTGATCCAGCGAAACT
GACAAGTTAGAAATTTGCAATATGAACTCATTCATTCAAC
TAATATTAGTGGGGATCCCATGGGCAGAGTACAAGCAATG
TAGAGACACAGCAATGCATTACAAGGGATTCTTCACCCCT
GAAGCTTCAAATGAATATAACATTACTTTTCTCAAATCCT
TTCATATAAAATCCCAAGAACCCCCTTCAGTGGTTCTCTA
GAGAGATATTGTTTTCTTCAGTTTTGTAAACAGAGGCTTT
CATAATATAATCTATTTGCAAAACAAATGGTCAGAGGGGA
GAAAAAAAAAACCCCAAAGAAACCAAAACTAGAATTATCA
GCCAAAAACAGAGAATAGAAGTCTTATCTGAAATATACTA
TGATAGGCCAGGTGCAGTGGCTCATTCCTGTAATCCCAGC
ACTTTGGGAAGCTGAGGCGGGAGGATGGCTTGAGCGCAGG
AATTCAAGACCAGCCGGGGCAATATGGCGAGACCACATCT
CTAAAAAAAAATAAACTAGCCAGGCACGGTGGCACGCGCC
TGTGTTGAAACCCTGAGAAAGCTTCTGAAACCCTGAAAAA
CCTGAAACCCTGAAAAACTGAAACCCTGAGAAAGGTTCTA
GGGGATGATTTGTCTCCTAATTCTCAATGATATGAAGAGT
GAAAGATAGTGAGTAGGTCATTCATGTTAACTTGTATTTG
TGAGACAGTCCTACAATGATTTTAAAACCAAATTTATTTT
CCCTTAATTACCATATGCACTTAATTTAAAAAAGCAAATC
TATAAGGTTTCTATCAAAAGTTATCAGTCCCTGGCCCACT
TTCCCCACCTAAGTTCATCCATGGAGTTAATACTTCCCAC
TTTGTCAGCTCTTTATTCTGCTACACTAAATAATATCCAT
ATTGTATGATCTTGAATCAGCTTTTTAGACATTATCCACT
GACTTCCAGTTGTGGTGGATGAAGATTTCACTCCCCAACA
CTGCCATGTCAAAGCTGGTGTTCAGACAGTCACACTGTTA
CAACCATATGGATTGCACTGGTTGGCACAGAAGCCTCCTC
AGTATCCCTGCCACTCTGGCTGCTCCAGCTCCATGTCCTC
GGACACACTACACTGCCCAAGGACCCAGCAGCTATAAGGG
TCTCCACACCCCATCTTAGTGCTCTAACCAATGTCCATCT
GACCGTTCAGTGCCCATGCTGTACTAATTGCTAATTCCCA
TCCTTTAGCCTCCCAGTGTAACTGCCCCAATTTTTTTTTT
TTCTGAATTCAGATTCAGGGTTTTTATTATTATGGCTATA
TAAATATTGTTCACTGGAGAACTAATTTGTAACCCTGATT
ACATTTCTTTTTTTGTATAGCTTTCCGCCTTTACTGTAGT
GAATAATTGCCTGATTTTTTGTTTCTTTGAACATCTTAAT
CATATTACAAAATATCTCCTTTATGCAATTTTCTTTTTCT
TTTTTTTCTTTTTTCTTTTTTTTTTTTGAGACGGAGTCTC
GCTCTGTCGCCCAGGCTGGAGTGCAGTGGCCAGATCTCAG
CTCACTGCAAGCTCCGCCTCCCGGGTTCACGCCATTCTCC
TGCCTCAGCCTCCGGAGTAGCTGGGACTACAGGCGCCCGC
CACCTCGTCCGGCTAGTTTTTTGTATTTTTTAGTAGAGAC
AGGGTTTCACCGTGTTAGCCAGGATGGTCTCGATCTCCTG
ACCTCGTGATCCGCCCGTCTCGGCCTCCCAAAGTGCTGGG
ATTACAGGCGTGAGCCACTGCGCCCGGCCTATGCAATTTT
CTTCATAGTTAACATTATCACTGGTGTTGTCACTTTTATT
TTTTTCTGAAAATATCTCTTTTAGAGTCCTACATAGTCTT
TTCTTTTTCTTTTTCTTTTTCTTTTTATTTTTTTAAGACG
GAGTTTCGCTCTTGTTGTCCAGGCTGGAGTGCGATGGCGC
AATCTTGGCTCTCTGCAACCTCTGCCTCCTGGGTTCAAGC
AATTCTCCAGTCTCAGCCTCTGGAGTAGCTGGAATTACAG
GCATGTGCCACCACGCCTGGCTAATTTTGTATTTTTTAGT
TTTTGGTCAGGCTGGTCTCAAATTCCCAACCGCAGGTGAT
CTGCCCATCTCAGCCTCCCAAAGTGCTGGGATTACAAGCG
TGAGCCACTGCGCCCGGCCTATGCAATTTTCTTCATAGTT
AACATTATCACTGGTGTTGTCACTTTTATTTTTTTCTGAA
AATATCTCTTTTAGAGTCCTACATAGTCTTTTCTTTTTCT
TTTTTTTTTTTTTGAGACGGAGTCTCGCTCTGTCGCCCAG
GCTGGAGTGCAGTGGCCAGATCTCAGCTCACTGCAAGCTC
CGCCTCCCGGGTTCACGCCATTCTCCTGCCTCAGCCTCTG
GAGTAGCTGGAATTACAGGCATGTGCCACCACGCCTGGCT
AATTTTGTATTTTTTAGTTTTTGGTCAGGCTGGTGTCAAA
CTCCCAACCTCAGGTGATCTGCCCATCTCAGCCTCCCAAA
GTGCTGGGATTACAGGCGTGAGCCACTGCGCCCGGCCTAT
GCAATTTTCTTCATAGTTAACATTATCACTGGTGTTGTCA
CTTTTATTTTTTTCTGAAAATATCTCTTTTAGAGTCCTAC
ATAGTCTTTTCTTTTTCTTTTTTTTTTTTTTTTTTTTGAG
ACGGAGTCTCGCTCTGTCGCCCAGGCTGGAGTGCAGTGGC
CAGATCTCAGCTCACTGCAAGCTCCGCCTCCCGGGTTCAC
GCCATTCTCCTGCCTCAGCCTCTGGAGTAGCTGGAATTAC
AGGCATGTGCCACCACGCCTGGCTAATTTTGTATTTTTAG
TTTTTGGTCAGGCTGGTCTCAAATTCCCAACCGCAGGTGA
TCTGCCCATCTCAGCCTCCCAAAGTGCTGGGATTACAAGC
GTGAGCCACTGCGCCCGGCCTATGCAATTTTCTTCATAGT
TAACATTATCACTGGTGTTGTCACTTTTATTTTTTTCTGA
AAATATCTCTTTTAGAGTCCTACATAGTCTTTTCTTTTTT
CTTTTTTTTTTTTTTTCTGAATTCAGATTCAGGGTTTTTA
TTATTATGGCTATATAAATATTGTTCACTGGAGAACTAAT
TTGTAACCCTGATTACATTTCTTTTTTTTTTTTTTTTTTT
TCTGAAAATATCTCTTTTAGAGTCCTACATAGTCTTTTCT
TTTTTCTTTTTCTTTTTCTTTTTTCTTTTTTCTTTTTTTT
TTTTGAGACGGAGTCTCGCTCTGTCGCCCAGGCTGGAGTG
CAGTGGCCAGATCTCAGCTCACTGCAAGCTCCGCCTCCCG
GGTTCACGCCATTCTCCTGCCTCAGCCTCCGGAGTAGCTG
GGACTACAGGCGCCCGCCACCTCGTCCGGCTAGTTTTTTG
TATTTTTTAGTAGAGACAGGGTTTCACCGTGTTAGCCAGG
ATGGTCTCGATCTCCTGACCTCGTGATCCGCCCGTCTCGG
CCTCCCAAAGTGCTGGGATTACAGGCGTGAGCCACTGCGC
CCGGCCTATGCAATTTTCTTCATAGTTAACATTATCACTG
GTGTTGTCACTTTTATTTTTTTCTGAAAATATCTCTTTTA
GAGTCCTACATAGTCTTTTCTTTTTTTCTTTTTCTTTTTC
TTTTTATTTTTTTAAGACGGAGTTTCGCTCTTGTTGTCCA
GGCTGGAGTGCGATGGCGCAATCTTGGCTCTCTGCAACCT
CTGCCTCCTGGGTTCAAGCAATTCTCCAGTCTCAGCCTCT
GGAGTAGCTGGAATTACAGGCATGTGCCACCACGCCTGGC
TAATTTTGTATTTTTAGTTTTTGGTCAGGCTGGTGTCAAA
CTCCCAACCTCAGGTGATCTGCCCATCTCAGCCTCCCAAA
GTGCTGGAATTACAGGCGTTTAAGCCACCGCACTCGGCCT
ACATAGTCTTATTCCAACCTGGTCTGCCTATTCTCCAAAT
CTGCTGATTAGTTAGTAGCCTGTAGACTTGAGTGTGCTGT
GTTTTGGGAGCCTTAGTTTCCCAGATCCCATGGCTGCTTC
TTTTTTGGCTTACCCTTTGTAATAGAGCACAGCCCCTGGT
AGAACCCCCAAACGGGATGCCTTGAAGGTAATTTTTTTTT
GATGCTTTGCATATCTGAGAATATCTTTTAGCTAATCATG
CACTTGATTATTAGTTTGTGTATAAAATCTTAGCTTGTAA
ATCGTTTATGCTGAGAATATTGCTCCAGATGCTTCTAGAT
TTTAGGATTGTTGTTTAGTAATCTGATACCATTCCAATTC
CTCTTGGTATTCCTCAGCTCTGGGAATGTTTCTTGTATTA
TTTCTGTTTCTTTACTCTCTTTTTACCATCTCACTCACCC
TTTTAAAGTGTATTGTTCAATGGTTTTCAGTATATTCAAC
AAGCAGTCATGAATCACCATAATCAATTTAGAGGATTTTC
ATCACCCTCAAAAGACATCCCAGGCCAGGCACAGTGACTC
ACGCCTGTAATCCAGCACTTTGGGAGGCACCAGCAACATA
GCAAAACTTCATCTCTACAAAAAGATACAAAAATTAGCTA
GGCATGATGGTGCGTGCCTGTAGTCCCAGCTACTTGGGAG
GCTAAGGTGGGAGGATGGCTTGAGCCGGGGAGGCAGAGGT
TGCAGTAAGCCAAGATAGCACCACTGTACTACAGCTTGGG
CAACACAGCAAGACCTTGTCTCAGGAAAAAAAAAAAAAAA
ATCCCATACCCATTAGCAGTCACGTCCTATTCCTTCCACC
CTCTCCATCTTTCCAGCCTTAGGCAACAACAGATCTAGTT
TTTGTTTCTGTATATTTGCCTGTTCTGGACGGTTCATTGA
AATGGAGTCTACAAAAGACAGCAGTCGTTTGTGAGAGGAT
TCTTTCACTTGGCATGTTTTAAGGTTCATCTACACTGTGG
CATTTACCAGTACCTCATTTCTTCTTATTGCCAAATAATA
TTCTATTGAGTGGATAGTCACATTTTATTTATCCATTCAT
CAGTTGATAAACATTCAACCTGCTGCTACAAACATTTGTG
TGTAAGTTATTGTGTGAGCATGTTTTCAATTCTCTTAGGT
TTAGAACTTGGAGTAAAATTGCTGGGCCATATGGTAACTG
CATGATCTCTTTGATAATTTTGACTCTGCTGCTTTTTCTG
CATGCTCTCTCTGGAATGGGTATCAGTTAGACTTTGAACT
TTATGAACTTCTTATCTTTATTCTTACTTTTCTAATTTGC
CATTTCTTAATCTTTGTGTTTTAGTTTTGGGAAAATTTCA
TTTCCTCTCCCAGCCCTCCCACTGAATTTTTATTTCAACT
TTCATATTTTTAATTTTCAAAAACTTTTTCTTATTTACTG
ATCATTATTTAATAGCATTCTGGTTTTCTAAACAATGTAT
GATTTTCTCTTCTTTCTGGGAGTACAGTCATCATTCTGGG
ATTTTGCTTTGTATGTATCTGTTTTCTTTGAGTTCCTTTA
TTCTCTTTGGTTTTTGTTTTAATTCACTTAGCTAACCACT
ATGCATCCAGGGCCCATCATGTGCCAGCAATTATTCCAGG
TGGATGGAACAAAGATTCCTGCCATTAAGGGACTCACAGT
TTCTTGGTCTGTCTTTGATGCTGGAGACTCTCCTCAAATA
TTTGGTGAATCCATTTTGTGCATTTTTAAAATATAAAACT
TACATAAAATAAAGTACAGAAATTTTAAGTGTATAGTTCA
ATAAAATTTTACATATGTATACAGCCATGTGAGCACCACT
CAGACCAAGATAGAGAACGTTTGGCTGACCCAAAAATGTT
TCCCATGCCATTCCTAGTTAGTATCTCCCCTCTCCCCAGA
GGGAACCACCATGGCTTAGTTTTGCCCATTCTGATTCCAT
ACACAGTATGTATTCTCTTGTGCCTGACTTTGCTTCTTTT
ATTCACTATAGTATCTTTGATATTGATCCACATTGTTATA
ACAGTAATTTGTTCTTCTTTATTCCTATATTTCTTCCCTG
ATTATTTGCCTAAAACATTTCAAGACTGCTCAAATGGCAC
CTCTTCTACAAAGACTTCCATGACTTCTCCCCTAAGTTCC
ACACATACATCTATCATACCATTTGCTGCATGGCATTATC
ATTGTTTGCACTCTCATCCTCTTCACTGGAATATAAGCTT
CCTGAAGACAACACTTGCCCTGAGTGTTTTCATTTCCTTT
ATCAAAAGAAGGAATAACAGTGATCATAGAGTACTCATAT
GTGCCAATTATTAGTCTAAGGCCTTCACATTATGAACTCA
TTTACTTCTCAGAATAACACTATGAGGTAGGCATAATTAT
TATCTCCATTTTGCATATGAGAAAACTGCAGCACAGACAG
GTTATGTAACTTGCCCAGTGTCACTGAACTAATAATGGTA
GAACTGAAATCTGAAAGCAGATGATCTGGCTCAGAGTCTG
TGCTTTTAAGATCTCTGACTTTTGATCTGAGCAGGTGTCC
AACTGTATGTGTTGAACAGATGAATAAATGAACGAAGGTG
GATAGGGAAGATAGGTGTTCAATAGAAATCAAACAAATTC
AGTCTTAGAAAAAAAAAAAAGTACATCTTATAAGATAAAA
TCATACTGTTTGAAGCAAATAAAAAATTTGATTTTATTCA
CTTTGTCTTCTACAGAGCCCAAGCCATAAAGGGCCAGAGA
AAGAGGTCTAGGATAAGATTTTCTGTGGGCTTGTGTTATG
GACTCAATGTTTGTGTCCCCCCAAAATCCATATGTTGAAG
CCTTAACTCCCATGTGCCTGTAGCTGTATTTGGAGATGGG
GCCTCTAAGGAAATAATTAAGGTTAAATGAGGCCATAAGG
GTGGGGCTCTGATCTGATAGAATTAGTGTCCTTATAAGAA
GAGACACCAGAGAGCTTGTACTCTGGCTCTCTCCACATGC
ATACACCGAGGAAAGGCCATGTGAGGACATAGTAAGGAGG
TGGTCATCTACAAGCCAGGAAGAGAGCCCTCACCAGAAAC
TGCATTTGCCAGCACCTTCTCATGAACTTCTAGCCTCCAG
AACTGTGAGAAATAAGTATCTGTTGTTTAAGCCACCCAGC
CTGTGGTATTCTGTCATAGTAGCCTAAATAAACTAATGTA
GATTTTGGTACCAGTTTTCAGAAACCAGCTTTGACAGTGT
TCTCTATTCTTTGCGACTAGATTTAACCTTCTTGTGTTCT
TCTTCTTCTTATTTTGAGACAGGGTCTCACTCTGTCACCC
AGGCTGGAGTACAGTGGTGCCATCTTGGCTCACTGCACCT
TCTGCCTCCTGGGCTCAAGTGAGCCTCTCATTTCAGCCTC
CTGGGCGGCTGGGACTATAGGTGTGTGCCATCATACCCTG
CTAATTTTTGTATTTTTTGTAGAAATGGAGTTTCACTATG
TTGCCCAGTTGGGCTCAAGTAATCTGCCCACCTCAGGCTC
TGAGAGTGCTGGGATTACAGGAATAAGGCCACCGCACCTG
GCTATTTCTTTTCTGAAAGAGAATTTTAAGACCCTATTCA
ATCTAGGCTTCTTTTTATCATAGATTAAGATTTGATTTTC
AATTTTCTCCTTCAACCTTTCCAGTTCCCTAAAACTACAG
ACTTTCTTGCTTTTAATCCTCTTAGCTTACTAGTTCTTGG
CCTATGCAGAAATGCAACTTCTCCTCTTACACAGTATACT
TATTCAATATTATTACTGCTACTGTTCATGCTTTTCTTAG
TCAATAATGCTAATATGTACTGTCTTTCCCAGTGGTATTT
CTATTTTAAACTCTGCTATAACTGTGGAGTAAAACTTTGG
GCTCTCAAGAGGATTTCAAATCTCAGCTGTCTGCCTGGGG
ACATTTTTTAAAAAATTATAAAAATTTCCAACACAAAGTA
GAATATATTCATTACACAGATTCAACATACAGGATTTTTG
TCACATTTCCTTAATTGATTCCTTTTCTTGTTTCTCTGCT
GAATATTTCAGAGCAAATCTATCACATCATTTAAAAACTC
TATGTAGCACAATATACCTCACTTAAAAGGGAGGAGGGAC
CATGTTCTTACATAATCAAAATGCAATTAGCTCATATAAT
AAACAATAATTCTTTTGTTTGGGGACCTCTGAAGTGAAAC
AAATCATACAGAATTTTAATACCATAAAAACGTTAGCACT
GTAAGAATAGCAACATATTATGCAGTTTTAAACTGCAGTC
TAGTATGTTCAGAAACGCAGGGTGCTGACCCACCCTCCAA
CTGAAGCTGAGCTCAGGAATGCCTAAGACAACTCACAAAA
ATACACAGCATCAAGATCAGTCTTTGTACATTATTTTAAT
GAAAAGCACGTGGCTGTGTACAAATATACAGATCTCAAAT
TGTAACACTGAAACACAAAATGCAGTAAAGTGGCTTTGTA
AGTTTTCTTCGCCCAGACAGACCTTCAGGTGACTTCTGGT
GAATCTAGACATTTATGATTATTAACATATAATAAGCAAG
AGAAATACAGATTTTCCAACCTCATGATCAGTAAATTCAT
TTGAAAAATGAATGAAGGTATCAGAGTCATCAAAAGGGGA
AACGGTAAGTTCGATGGCCCTGCCTACACTGTATAATGTA
AGACACACAATAAGAGCTATAAGAAACTACAGTTAAATGT
TAGAAATAAAGGCAATATCGCTTTCTCAGACTTCTCCCAG
TGATTATATACCTGATATATAAACATCTTCAAATGTAAAA
TAGTTCAATAATACAATGATACTTTGCCAGTGTATTAATC
TGATATATATTTTGAACTGGAATGATCTATAAAGAAAGAA
ATAAGAAACCCTAAAAAGAAATCATTAGTTCCAAGTCAAA
TTATGTTAATGGTCTATAGAAAAAAGTGTGGGCAGGAAAC
ATTGGCTACATGCCAATTTTTATTTCAAAGAGTAATGTTG
CACAAATAATAGTCATCAGTCTTACACAACAAAAAGTCCT
AAAATTAATCTCACAAACCTAAATGAGCTGAACATGGAGT
AACAAAGTCAAAGCCAGTATTATCATCTGCACATTAATTT
GACAAATCACACTACATCTTTAAAAAAAAAATGCTGCATC
TGCTGCTGTGCAGAACTGATAACTACTTTTCAGCATGTAA
ATGAAAAATCATTATACAGCTCTCTCTTTTTTTTTTTTTC
CCTGGAAAGATGTATACCAGGGAAACACAACAGAATTTGT
TACTTGTTAAATCCCACAAAAGCTACAAGGGAGCTGAGAG
TTGATAGCACTTAAGGACAGTAAAAGGCTGCACTTTTAAT
ATTTTTAATACCCACTGATGGGCTTTGTGTCAATATTTTT
TAAAATGCTTTTTATTTACAATAGATAAAACAGCAAGGAA
ATACAATATTATATCATATCCCTGCACAGAGACACTGTAT
TTGTATAAATGAATCACTAGTAAAAGAGTTATTTCTTGTT
TCAAATGAAGTCTTATCTAGGTATTAATTAGGCTGTAATC
TAAATGTTGATGGCGCCTATTTTCAACTCCCAAAATAAAC
AGGAAGAGCTCATGTATCAAGATTAAATTTCTTTGGCCGC
AATGGATACCATTTTCTCTGGGGGCAGTCTTTAGTTTGCT
TTCTTTTCAGTACCACGTCAGAGGTTTTCCTGGAAGCAGT
CTCTGTTGGTGTGGTTTCTATCTGTGTTATAAAATTCTCA
GGTTTAGCATCTGGTTTCCTATAACAACCAGAAAAGACTT
CTTGGTGAATCCTCTGGAGGTGGATAACAGGCTGCATCCT
GAGAACTTGGGAAAATCCCTCTCCTTGTTCAATTAATGCA
GGCAAGGACTTCAAACAAACAAACAAACAGTAATATTCAA
CATTAATCTCAGGCTGAAACACAGACAAAGATGGACACAA
TACTCTAATTTTTTTTTTTTTTTTTTGAGAAGTCTTGCTT
TGTTGCCCAGGCTGGAGGGCAGTGGTGTGATCTCAGCTCA
CTGCAATCTCCACCTCCCAGGTTCATGCAATTCACCTGCC
TCAGCCTCCCAAGTAGTTGGGACTACAGGTGCGCACCACC
ACACTTGGCTAATTTTTGTATTTTTAGTAGATGTGGACTT
TCACCATATTGGCCAGGCTGGTCTTGAACTCCTGACCTCA
GGTGTTCTGACTGTCTTGGCCTCCCAAAGTGCTTGGATTA
CAGGCATAAGCCACTGTGCCCTTGCCGAACTAGGCTTTAA
ATGCTGGATCGTAGGTTACTTATGTGGGCAACCTGCTTAG
CCTTTCTGTGCCTCAGCTTCCTCATCTACAGAAGAAATAG
CAGTATCTGTCTCACAGGATGTAAGGATTACACGAGGCAA
TACATGTAAAGCAGTTGGATGGAGCCCATACCAATTATTC
AATACATTTTAGCTGGTATTATTATCCAAAACTGTTCAGT
GAACTGCTAACACCCAGAACACAAAAATATAATCAACCTT
TAAAGAAGTCAGGAATATTACCTGGCACATAGTAGGCACC
TGATAAATGGTAGCTATTCGGAGTGTTACTGTTGCTTAAT
ACATTCATTAAAGATTTAAAAGACCGCTGAGAATCCCTGT
TACAGCAGATTAAAAAACATGAATGTTGAATGCAAATACC
TAGCCATACATTTTGTTCATTTTATAATTTTTTAGCACAT
AGCTTTTACCTTCATGGCTTCATTGATCTCCTTTGCTACT
GTTTCCCCTCTGCATTTCAAATTTTCCATATGAGGGGCTG
CAAAAAAATTGTCAAACAGTATTTTAGGTTTTTATCTAAT
AGCAAATCATGAAAGGCATATAGATGCTATCTGGACAAAA
ATCTGCTAGGATGATTCACCTCAGTTTAATCTTTCTTACA
GTGAGACCATTATAATAACAGAGTAAAACTAAAAGTTATA
AGCATAAGATGGTAGACAAAATTTTATTGTGAGTAGTCAT
AACACTGTGTGCCCCTAAAAGAGAGTTCAATATTCATTCT
ATACATTACCTACCACTATATTTAACATCTTTGAGCACTA
TCATCACATTTTTAAATAAATATAACCTAATACTTTTTAT
ATTACTCTGAATTTTATAAAAGTAACATATATTTGATCTT
AGAATATACAATCACACTGCATTGAGATCATGCCTACATG
GAATTAATCTGGAACAGATTATCAGTAATATTACTTTCTC
TTTCCTTACTTCCTAATACATATTTTCTTCTTCCAATCTT
TGTTATAAATGTTTATAGTTATTCCATAAGAGAACTGCAT
ATTCAATGATACAGAAGGATAAAAATGTTACTAAAACTCC
AAACAAAACTGAAAATAAGAAAAAATCATTCCATTATGAA
ATGATCTATGAATTAGTTTTTAGAAGAGTAGTTCTCATTA
GAAATTTATTAGAGTCAAAGTAAGTATATAACTATGTCAG
GAGGGTCACAGTTACGGGCTAGAAGAGAATGGTCAATAAG
CCAGGCAAAATATTTCTTTCATAACTGCTCTTTTTCTTTT
CTGACTTGTCTTAGGTTCATCTTTAAAAAGTGAGAACACA
TTCAGAGAAATGGAAATGAACCACAAAAACAGCTTACTGA
AAGAGGGCACTCAAAGGAGACATACAATGGAAACAGGATA
ATCTCAGAAAAGGATTTTTTTTTTTTGGTATCAGAAATTT
CCTTGGCCATTTGGTGAAACCTATGAACACCTTCTCAGAA
AAATTTTTTAATGTGTTTTTTAAATTGAGGTATAATTTAT
ATACAGTGAAATGTATAGACAGTAAGTTCAGCATTCAATT
GACAAGTGTATACCAAGACACAGGACATTTTCATCACCCC
AGAAAGTTCTCTTGTGCCCCATTTCCCCATCAATTTTCTC
CATAAGAAGCAACCATTTATCTGATTTTAATCACTATATA
TATTAGTTTTGCTTATTCTAAAATTTCAGAATGTTTTAAA
ATAAAATTTAAAATGTAAGTAGAAAATTGTGATAGGTAAT
ACATGTGCTTCTTTATTGATAATTTAAATAAAATTGATGG
CATAATGATTACCATAATATAAAAACAATGAGTGTAAACA
GTGTGAGGTATCTACAACAACAGAAAATGAAAATATCTGT
GGCTTTAAGTAACAGAAAGAAAGTTAGTGATACTGATAAC
ATCACCACTATTACCTTCATTCAAAATGGAAGGAAATGCT
AAATTTCAGTTTGAGGCTAGTAAAAATAAAAATGTACTTT
TTTTCCTATACAAGTTCACAGGAGGGTCCTAAGGACCCTT
GCCTTGGAATATCATAATTTCTATTATTTACAATTTGAGG
AGATTCTCCAAAAGTACGCAGGGGCATAACAATTGTTAAA
TTTTCTCTGTGGTATGGCAAATAAATAATTCATCCTTTGG
TTCTCCTGTGGCAATATGGATTCTAGCCAGGCCCACACTT
ACTCTCTCTTCAAGCTTGCACACTTGTGTAGGAGCTATCC
ATTCAACGAACATTTATGATATATCTTCCATGGGCTAGGC
TTATGATATGGTTTGGATCTGTGTCCCCACCCAATCTCAT
GTCGAATCGTAATCCCAATGTTAGAGGTGGGGCCTGGTGG
GAGGTGACTGGATCACGGGGAGATCTCCCCCTTGGTACTG
TGTTATGATAGTGAGTGAGTTCTCGTGAGAGCTGGTTGTT
TAAAAGTGTGTGGCACCTCACCCCCAAAGCAGCTTCCTCC
TGTTCCATCCATGTGAGGTGCTAGCTCTGCCTTTGCCTTC
TGCCATGACTATAAGTTTCCTGAGGCCTCCCAAGAAGCTA
AGCAGATGCCAGCATCATGCTTCCTGTACAGCCTGCAGAA
CTGTGAGCCAATTAAACCTCTTTTCTTTATAAATTACTCA
GTCTCTGATATTTCTTTACAGCAGTGTGAGAACAGACTAA
TACAGCTGAGCAGTAGGTACTTATAATAAGTAAAAATGGT
CCCTGCCCCTCAAGGAACATTCAGTTTAGAAGAGAGAAAC
ACACAGGAAGTTCTTCAAAATTAGCTCAAACTTTTCCTGG
GTAGTCTCATGTTTCCATGATCTCAGTTAACACATACCTC
ACTTCCTGCCTGTATGGACCCTGCCTTGCTACAGGCTCCC
ACTGGGTCCTGCACAGTTCTAGTACAATGCCTGGAAGACA
TCATTGCACTAATTTGTTTAGAATAAATTTCTCAACCCTA
TCAGACCCAACCCAACACCGCCCCCCACTTCAGAACATAT
TTTGTAAAGATCCCGTTACTATTCTAAAACAAAATTCATA
GGTAATATTTCTACACATATAAATAGAAATAAAGGAAGAA
ATAATATTCATCAAAATATGTACTTAATATGTTTAAATCT
GCTCAGACCCAATTATACCAGAAAACATAATGAAGTACTC
TCAGACTTGGGCCTACTTATAGTGAGTAAGCTTGGACTTA
AGAAAATTTACATTTGAAGTCATTCTATACAGAAAACAGA
AGATCAGAAGTATGGATGGAACTTGAATAAAACTTAATGT
TACATAAGAAATAACAGATTAGATTTATTTGAATATAAGA
GGAAGAAAAACTGAAACAAAGATAACATAAAGACAAAGTA
CTGACTGTTGAAATGGTGAAAATTAGGATGTACATTATTT
CTACAAATGAGATGGCCTTATTAAAAGTGCAGTGTCAAAA
TTATTCTCTATAACATGAAAAAGTGCAAGATTAAAGTCTA
ACAGAAAACATATCTCCTGCTTCAAAATTCCCATAATTTA
GACTATAGCCAACATACACATTAACTTAAAAAGACTTCAG
AGATCATACTGTCAAAAGGCGACGAGAAATAGAGGATGGA
TTAGGCAAAGATATTAATATAAGAAACTATAGAGATGATA
CGTGGCTGACTTCTGTAGTTAATCTGAGTAAGACTCAAGA
CAGGCAATTCAAAACTACAATTAGAATACTTTAAACATTT
TAAATCTTCACATAATTTCTTATCATTGTGGTACAAAAAT
ATAATTTTTAATATTTAGTTTGACAATAGCAAATATACCT
AAACCACTTTTGCTTTAAAAAAAATGAGATCCCTGTATTT
TGTGTGCTTCTGTTAATTCAGTAACATCTGGTTCTAGTCC
TAAGAAAAGGAATCTCAAACTTTGTTACATATTTTCCATC
AGCTTTGCTGCTTTTGCAATAACTAAATACTGCATTTAAT
TAAAATCCCTTTTAATTAAAATTGTCAGAAATGCTCTAAG
TAATTCAATGTCATTAGGAAAAAAGAGGTATGAAAGTCTC
AATTGAATCTAAAACATTTACTAATTAAATGCAACTCTAG
CTGCAAAGATTTTTGTTTAACTTTGTGGTTTTTTTTTTTC
TTCTTTTTTTTTGAGACAGAGTCTCCCTCTGTCGCCAGCA
GGGCGTGTAGTGATGCGATCTCAGCTCATTGCAACCTCCG
CCTCCCGGGTTCAAGCGATTCTCCTGCCTCAGCCTCCCAA
GTTGCTGGGACTACAGGCACGCACCACCATGCCTGGCTAA
TTTTTGTATTTTTAGAAGAGACAGGGTTTCACCACGTTAG
CCAGAATGATCTCGATCTCTTGACCTCGTGATCCGCCCAC
CTCGGACTACCAAAGTGCTGGGATTACAGGTGTGAACCAC
AGCATCTGGCCTATTTGTTTTTTTTTTTTTTAAGCTCAAT
TTTCCCTTCCTCCACATGTTCATTAACAGGTTCCATGTCT
ACTTCAAATTCATGTGTCTCTTACTCTTAAATACCTTGTA
CATACAATCTTTAAATATAATCACCCTATCTTAAAAATAG
CATGCATAGGAGTGACAGCATCAAAAATAGTGGCATAGGA
GATTCCAAAGGCCCATCCCTCCACAGAAAAAAGCTGGCAA
AATGTGTCACAATCAACTTTATCAAAAATCTGGAAAACAG
TCGAGGGTTTTCACCAATCAAGAGAATGTTTAATCAAGGC
AAGAGCAAGTGAAATCTGATAGGAGAACTTGGTGTATTTT
AATTTACCCTTGCCCCATTCCCTTCTCCCTGGCTCGGTGG
CAGTAATTCCCAGAGTGGGTTACTGGTGCTGGAGATAACA
GAGTAGACTCTGCTCTCAAAGAATTGTTTTGTTTTGACCT
GGTGAGTGGCTCTCTGAAGGACTAATGTAAAAGGCTTGCC
TTTATTTCACCTGATTCGGAACTCTCTCAGGGTGGAAAAG
TAGCTACTTGGAGGTTATCTGTTAAAAACATTGAAAGGTA
ATGAACCAGCAGATGCAGCATGGAGCACAGGAAATCAGTT
GGGGCAAACAAACTGCTTGCTGAAAAGCTCCAAACAAGCA
GGATGGGAAGGCAAAGGCAGTTATGAACTGCCTGGCTGAG
AGCTGAAGGCATATCCCAACATACACCTACAGAGTTTAAT
GTTTTGTTTTGCTCCAGGCATTTAAGGAAATCTCTGACAA
ATCACTAGCTGACCACTAAGCTAATGGAATGGAGACTTCA
GTGACTACAAACAACAAAAAACATAATATTTCCAAAAAAG
GTTTAGAAAAGTCACTAAACAACAACTCACAACAAGCAGC
AACGACAAATCCTGGGAAGATGGAATAATCTCATTTCTAG
AGTTACCATATTCAAATATTTAAAATGTGTAGTTTTCAAC
AAAAAATTATGAGGCATGCAAAAATACAAGAAAGTATGGT
CCATTCACAGGAAAAAAAGGAAATGAACAAACTGTCACTG
AGGAGGTTCAGACACTGGACTGACTAGATAGACAAAGACT
TTCCATCAACTATCTTAAATATGCTCAAAGAACTAAGAAA
TTCCTAAATAATGATGTGTCTCACCAAACAGAGAATACCA
ATGGCAGACAGAAATTATAAAAAGGAACCAAAAAATTCTG
GAGCTAAAAAGAATAATAACTGAAATGAAAAACTCAGAGG
GGAGATGGGGAATGTTCAACAACAGATCTGGGCAGGCAGA
AGAATCATGGAACTTGAAGGTAGGCCAAATGAAGTCTAAG
AGATCTGTGGACACCATCAAGCCCATCAACACATGCATAA
TAAGGCCGGGTACCATAGCTCATGCCTGTAATCCCAGCAC
TTTGGAAGGTCAAGGCGGCCGGATCACGTGAGGTGAGGAG
TTCGAGACCAGGCTGGCTATCGTGAAACCCTGTCTCTACT
AAAAATACAAAAAATTGCTGGGCGTGGTGGTGCATGCCTG
TAGTCCCAGCTACTCTGGAAGCTGAGGCAGGAGAACTGCT
TTAGCCCGGGAGGCCAAGGTTGAAGTGAGCCAAGATTACG
CCACTGCACTCCAGCCTGGACAACAGAGTGAGACTTCATC
TCAATACAAACAAACAATATATACATATATGCATATGCAT
AACAAGAGTTTCAGAAGGGGAAAAGAAGAGACGGGGCAGA
AAAAATATTTGAAGAGATAATGGCCAGTAACTTCCCAAAT
TTGATAATATATGCATTTACACACCCAAGAAGCTCAACAA
ACTTCAAGCAGAAAAACTCAAGGAGTGCCACATCAAGACA
TATAATAATCAAACTGCTGAAACCCAAAGACAGAATCCTG
AAAGCAACAACAGAGAAGTGATTCATTACATATAAGACAT
CCTCAATTAGATTAACAGTCAATGTCTCATCAGAAACTAT
GAAGAACAGAGCAGCAGGAGGATATGGTTAAAGTCCTAAA
TCTGTCCACGAAGAATTCACTATCTGCCAAAAATATCCTT
CAAAAATGAAGGTGAAATTAAGACATTTCCAGATAAAAAT
TGAAGGAATTGTCTGGGCATGATGGCTCATGCCTGAAATC
CCAGCACTTTGAGAGGCTGAGGTGGGCAGATCACTTGAGC
CCAGGAGTTCCAGATCAACCTGGGCAACATGGCGAAACTC
CCTGTCTACCAAAAATACAAAAAAATCAGCTGGGCATGGT
GGCGCATGCCTGTAGTCCCAGCTACTCAGGAGACTGAGGT
GGGTGGATCACCTGAGCCCAGGGAGGTTGAGGCTGCAGTG
TGCTATGATGGCGCCATTGAGCTCTAGCCTGGGTGACAGA
GAAAGACCCCGTCTCAAACAAACAAACAAACAAACAAAAC
AAAACAAAAAACTTAAGGGAGTTCATAATTAGTACACCTG
GACTACAAAAGTGCTAACAGTATGTCAGGCTGAAATCAAA
GGATGCTAGACAGCGCCTTGAAGCCACACAAAGAAATAAA
GAATACCAATAAAGGTAACTACATAGGTAAATATAAAAGT
TAGCATTACTGTATTTTTGGCTTGTGACTTCTCCTTTTTT
TCTACAAATTTAAAAGACGAATGCATAAAACAACAATTAT
AAATCTACATTCATGGATATACAATGTATAAAGATGAAAT
TTGTGACAATGACAACATAAAGTGGGAGAAACAGAGCTGT
ATAGAAGCAGAAGTTCTATACAGTATTAAAACTGAAGTGG
TACCAATTCAAACTACATTGTTATAAATTTCAGATGCAAA
TTGTAATCCCCAAGGAAACCACTAAAAAAACCCTAAGAAT
ATACAGAAAATAATAAAAGTGGCACACTTCAAAAAGCTCG
ATTAAACAAAATAGAAGACAGTAATGGAGGAATTATGGAA
GTAAAAAAAGTACAGAAAACAAATACCAAAATGGCAAAAG
TCCTTCCTTATCAGTAAGTGTAAATGGATTAAACTTTCCA
ATTAAAGACCAAAGTTGGCAAATGGATACGAAAGACATGA
TTCCAACTATATTCTGTCTATAACTCACTTTAGATCCAAA
GACAAACACAGGGTGAAAATGAAAAAATAAACTAAGATGC
TCCATGCCAAAGGTAACCAACATCACACAAAACAGGCTGT
AAGTAAAAAACTGTTACAAGAGACAATATACTGATGAAAG
GGCCAATCCATCTAGAAGATCTAACAATTATAAACATCTA
CCTGACAACAGAGCCCCTAAATATACAAGCATACCTCATT
TTATTGCACTTCACAGATACTGCATTTTTTACAAATTAAA
GGTTTCTGCAACCCTGTGTCATGCAAGTCTTATCAGCACC
ATTTTTCCAATAGCATGTGCTCATTTCATGTCTCTGTGTC
ACATTTTGATAATTCTCACAATACTGCAAACTTTTTCATT
ATAATATCTGTTATGGCGATATGTGATCTTCGATGTTACT
ACTATAATTGTTTTGGGGTGTCAGCTTTATAGCAGAATGG
CACCTGTATGACAGCAAACTTCATCAACAAATATGTGTGT
TCTGACTGTTCCACTTACCAGTTGTTCTTCGACCTCTCTC
TCTCTCTCTCAACCCTTGGGCCTCCCTATGTCTTGGGACA
TAACAGTATCAAAGTTAGAATAATTAACCCTACAATGGCC
TCTAAGTGTTTGAGTGAAATGAAGAGTACAGGTTTCTCAA
CTTAAAAGCTAGAATGATTAAGTTTAGTTAGGAAGACATG
TTGGAAGCCAAGACAGGCTGAAAGCTAGCCCTCTTGTGCC
AATTAGCCAAGTGGTAAATGCAAAGTAAAAGTTCTTGAAA
GAAATTCAAAAATCCTAGGGCCCTTGTGAATTAGGCTAAA
TTGACTCTGCTTGTGTGCTATAAATTGAACAAAAAAAAAG
CCTAGATGACGGCACACTTGTTTACAGCATGGTTTACTGA
ATATTTTAAGCCCATTGTTGAAACCTACTGCTCAGAAAAA
CAGATTCCTTTCAAAATATTACTGCTCGTTGACAATGTAC
CTGGTCACTCAACAGCTCTGATGAAGATGGACAAGGAGGT
GAATGTTTTCATGCTTGTTAACAAAACATCCATTCTGTAG
CCCATGGATCAAGGAGTAATTTAGACTTACAAGCCTTCTT
ATTTAAGAAATACCCTTCATAAGGCTATAGCTGCCATAGA
TCACGATTCTTCTGATGGATCTGGGCAAAGCAAATTAAAA
ACCTGGAAAAAATTCACCATCTTAGATGCCATTAAGAACA
TTCATGATTCATGAAAGGAGGTCAAACTACTGACATTAAG
AGGAGTTTGAAGAAGTTGATTCTATGGATGACTTCGAGTT
CAAGACTTCAGTGGTGGAAATAACTGCAGATGCTGTGAAA
ACAGCAAGAGAACTAGAATTACAAAGTGGAGCCTGAAGGG
ATGACTGTTGCAAGCTCATGATAAAATCTGAACAAATAAG
GAGTTACTTCTTATGGATGAGCAAAGAAAGTAGTTTCTTA
AGATGGAATCTACTCCATCTGAAGATGCCATGAACATTGC
TGAAATGACAACAAAGGATTTAAAACATTATATAAATTTA
GTTGATAAAGTAGTGGCAGGGTCTGAGAGGACTGACTCCA
GATTTGAAAGAAGTTCTACTGTGGGTACAAATGCTATCAA
ATGGTATCACATCCCACAGAGAAATCTTTCATGAAGGGAA
GAGTCAATTGATGTGGCAAATTCATTGCTGTCTTATAAGA
AACTGCTTAGATGAGTTGCACAACTTTATGAATGTGCTGC
CAGTGAATCATACAGTTCAAAATGATTAAAATGGTAAATC
TTATGTGTACTTTGCCACTGCCACAACAAAAAATAAGCAT
CCATATGTGTGGTAGTTAGCCTTCAAGAGGGCCCCTGTGG
CCAGGTGCGGTGGCCTAGGCCTAGTAATCCCAACACCTTG
GGAGGCTGAGGTGGGTGGATCACTTGAGCCAGAAGTTCGA
GACCAGCCTGGCCAACATGGCAAAACTCCATCTCTACTAA
AAACACAAAAGTTAGCCAGGCATGGTGGTGAGTGCCTGTA
GTCCCAGCTATGAGGGAGTCTGAAGCACAAGAATCGCTTG
GAACCCAGGAGGTGGAGGTTTCAGTGAGCTGAGATCACAC
TGCACTCCAGCCTGGGTGACAGAGCAAAAAAAAAGATGGC
CCCCAGTGATCCTGCCTTGTGCAGGGTATCCATGCTTCCT
TGTGCAGTCCTCTCCCACAGTGTACTAGGTCGACCTGCAA
GACCAGTAACTAACAGCTCAAGTAATAGTAAATCACTTCC
AAGATTAGGTTATAAAAAAGACTACAACTTCTGTCTTGGG
TATTCATTCATTCATTCATTCTCTATGCCTTTCAGATCAT
TCATCCTGCGAGAAGTAGGCTGACACGTTACAAGAAGTTT
ATGGAAAGGCCCACGTTGTAAGAACTAAAGTCTCTAACAA
CCAGCCAGGGCTGTACTGCTAACAACTATGTGAGTTTGAA
AGTGGATTTCCTACAGTCCCAGGTGAGCCTTGAGAGATAA
CTGCAGCTCCAGATGACATCTTGACTACAATCCTGTGAGA
GCCCTATGCTAGCACTATCCAGCTAAGATGCTATCAGATT
AATGACCCTCAGAAACAGTAAGAGATAACACATTTATTGT
TTTAAGCAGTTCAAACTTGGGATAATTTGTTAGGCAGCAA
TAGATAACTAATACAACATGAGAGCAATATATTTTCAAAG
GAATAAATTTAGGCCTATCTGAGGTAGAAATAAAATTCCT
AGTGAGATTTATTTTCTTTTTTCTTTTGTTGAGACAGGGT
CTCACTCTGTCACCCAGGTTGGAGTGCAGTGGCGCGATCT
CGGCTCACTGCAACCTCCGCCTCCTGGTTCAAGTAATTGT
CATGTCTCAGCTTCCTGAGTACCTGGGACTACAGGCACAT
GCCACCATGCCTGGCTAATTTTTGTATTTTTTGGTAGACA
TGGAGTTTCACCATGTTGGTCAGGCTGGTCTCGAACTCCC
AACCCCAAGTGATCCTCCCACCTTGGTCTCCCAAAGTGCT
GGGATTACAGGTATGAGCCATTGTGACCAGCCTTACTTTC
AAATAATATATGATTGTAGATAACTACTATAATTTCTTCA
CTTCAATGTGATTTATACCATCTTCTTGCAGTTTCAAATA
TATCTAATGATATGATAACATCTGTTAAACTTTTACTTAT
CACTCATTGAATATTATGTAATATAATAACACTATAAAGT
GTTGTTAGGGATATGGAACAACTGTAACTATCATACCTGC
TGTTAGAAGTATAAATTGAAATAGCCACTTCAGAAAACTT
TTTAGTAGTAGCTAGAAAAGCCAAACATATGCCTACATGT
GACCCAAAAATTCTATTTCTAGATATATATCTATTTCTAG
ATATATATCTATGAGAGATGAGTATAAATGAGTATAAATG
AGAGATGAGTATAAATAAGGATGTTTATAGTAGCTTTATT
CATATAGCCAAAATCTGGAAACAAACCAAGTGACAACAGA
AGAGAAGAGATAAATTGTCTATAGACACACAATGGAATAC
TACAAAACAATAAAAAAGAACTTCTGCTACACTCAAAATG
TGGATGACTCTCATAGAAATAACACCGATTTAAAGAAGGT
AACACAAGAATGCATACTGTATGATTCCATTTACATGACG
TTCAAGAAAAGACAAAAATCTATGATGATGTAAGTCAGAA
TAGTGGTTATACCTGGTAGAAATGGTATAATGACTAAAAA
GGGGCATGGGAAACATTTTGGGGTACTGGAAATGTTATAC
AGGGTATCCATAAGGCTGGGGAACAGGATAAATATGTGTT
AGTTACATTTTCAAATAATATGCTCAATATCTTTTTCTTC
AACCTCAATATATTTTGCAAGTAAAACACTTCTAAATTTA
AAGCAATGGCCCCAACTGTGAATATTTTTAAAAATACAAT
AAACACACTGTTTTCTTTATGCTTCCAGGTTTTTTGGACA
CTCTGAATTGTATTTATTGTATACGTGAAAACATAATAGG
CACAGTATTTAAAAAATATAACCAATACACTGTTTAAAAA
TAAGTTTATCCTATATTTTCCAACTACACAGATACTCTAT
TTCTAGATCATGGTGGCAGTTACATGTGTGTAGGTATATG
CATGTATATAAATTCATATTATGTTACATTTACATCATAA
ACTGTACATTATATGTTATACTGTAATATATGTGCACACA
CACACAAAAATGAACAAAATATTTCTTAACATTTAATATG
AAAAGTTATCTTTTATGAATAGGGTAAGGTAAAATATTAT
TCTTCATTGTTATTACATTGTTTACATTACAAACTTTACA
AAATAATCCATCACTTAAGGGATTCTGGGTTGTTTTTTTT
TTTTTTTTTGAGACAGGGTCTCGATCTGTCACCCAGGCTG
GAGTGCAGTGATGTGATCACTGCTCACTGCAGCCTCAAGC
TCCTGGGCTCAAGCGTCTCACTCTGTCACCCAGGCCAGAG
TGCAGTGGCACAATCATAGCTCACTGCAGTCTCAAACTCC
TGGCTTAGCCTCCCGAAGTGATGGGATTACAGGCGTGAGC
CACTATACCCAGCCTACACTTTATTTTTTAATTAACAGCA
CTGATAACTATATTCACTGATTTGTGAAGCCTCTCATTAG
GATTCTTAGAGACTAAGCGCTATCAATGACCAATACAAAG
AATTCCTAAAATATCTCATGCTACCTTAAAAAGAAAGTTG
TCTATAAACTCACAGCACAATAGCTGTTTTCTATCGGTTG
TACAAGCAATGACAATGTAAAAAGTGCTGAGTAGTTTGGG
TTTGTGTGTAAAATGAAATTAGGTCCTAGGCTGAATAATT
ATAAACATATTTTAACACATGAATGTCTAGTGAGATATTC
TAAAGTTGTGCTGGACATATGAGACATCTAGTACACCTGG
CCCCTGACTACAAAGTGCCAGCTATACTTTCTCATTAATA
CGGCAACCAAAAATTTTCTTTCACTTTTTCAAAGGGTCCA
CTAGAGGGCAGTACTAACTCCAGTGAGAACCCTGGCATTC
TTTCTTACCTTCCAGAACTCCCTTGGGAACGGGAACCGCA
TTCTTTTAATCTTAGAATCCCTAATGTTGAACAGAGTGCC
TGACGTGTACAGTAGGTGTTCAATAGTCGTGATGGACCAA
GGCTATGAGAGAGGGTGCCATGGAGGCACAAAGGAGGGGG
AGATCAATCTAACAAGGGAACTGAAGGGAAAGGGAAATCT
TCATAGGTGATGTAAGAAAATTGCCTTAATAGAGGATTTG
GTGCTAGGTGAGCTGGGGGTCTGTTGGAGTAGGAGGTGGG
TGGTAGAGGAAGTGCTACATCAAAGACAAGAGAATAAATC
AAGAAAGAGGAGGAAACAGGAAACCAGGAAACACGATTCA
AAACATGAGAGAAGGAAGGGAAATTCCCAGGATGATGATG
AAAGGAACAGGCAGGATAAAAGTTTTGCACCAGGCCTAGA
CAGCAGCCAGTCCAGACTGCAATAGGAAGATGGAGGGCTC
CCAGAGAAGTATCTCCAAGGAAAAAGTTTAAAAATGGATT
TGAGAGAAAACCTTAAGTGTTTGCCATATTGAGATGAATT
TTACAGTTCTGTCAGACACAACAGAAAACAAAGCAAATAG
AAAAATACCTGTAATCCCAGCACTTTGGGAGGCAGAGACA
GGTAAATCACCTGAGGTCAGGAGTTTGAGACCAGTCTGGC
TAAACCCCGTCTCTACTACAAATACAAAAAATTAGCCGGG
CATGGTGGCAGGCGCCTGTAATCCCAGCTACTAGGGAGGC
TGAGGCGGGAGGATGGCTTGAACCCGAGAGGAGGAGGTTG
CAGTGAGCCGAGATTACACCACTGCACTCCAGCTGGAGTC
ACAGAGCAAGACTCTGTCTCAAAGGAAAAAAAATAATAAT
AAAGCAATTATTGTTCCAAAAGGGGCAGAAAGCTATTTAA
GAAAGAATACACTCATAGTAATAATTATCTGACTCAGGAA
CAAAATAATAATAATTACCTGACTCAGATTGAAGAACACT
TATACAGTCATAACAATGTAAACATGAAATACTACTGATT
TTTTTTTTACAAGAATGAGAGATTATAAGTGAAGCTACTG
AGTATAGATTATTCATTTGAGAAACTTAGTTATAAAAGGA
ACAAGGGTACAAGGAAGAAAAACACAGTGGCATGAAAGCT
TTCCCTACCTGTTTCATGGACAGCCCATTCCTATAGTAGT
ATGGGCTGACATACGTTCTTAATCAATCTTACCCAATTTT
AGCAACCCTGGGAGGCAAGTGGATTTCATCAGCCTCCTTT
TGTAGATAAAGAAACAGAAGCTGAGAAATGTATCTAGACT
TGAATAAGAACTCACATCTCCCTCCTAGAATCCAAAGCAC
ACACTCTTCTACATTCTATAACTTTCTAAAATATTGCTTT
GTCAGGAATTATACTGTCCTCATAAGAATGTAAGTTAACT
AACGGTAAAGTTAGCTTCAACATAATGAAAATCTCTTGAA
ATAAAAATAGTTGTGCCTGGTAAAGAATTAAAACATTAAA
ACTCTAGAACAATCATAGAGTTAAATGTTTTAACTATTAA
CTTTATGGTACCTTTTTTTCTTTTTAGTTAAATGAATTAA
GTCCTTTGCATTTAAAACTAAGTAGCACCAATAATTTTAT
TAATAAAACCATTTTTTTAAGACAAAAGAAAGAAAACACA
TACAACTAAAAATGGTCACTAAATATATTAATATATTGTC
TGTAAATGCATGAAAAAGCCATTTTCCAACAATATCTGCT
TAGGAAATTTCAAAATACATATACTTTTCACTCCTTCACT
CAGGATTATTCTAAATGATTTTTTTCACAGTTTGCAACTA
GTAAGAGCATACAATACTCCTGATATACAAGTACGTGACT
TAAGACTGTCTCACATACAGATGGCTGGTCCATGTCATGC
AGGAGATGGGATGGGCTTTCTCGAGGACTATTCTCAATGC
CTTCTCTCTAGCACCTCATGACACCACTACTTACCCTTCT
CACCACCAACAATGGTGTTAAAGGAGCCAAACTATTCCAT
ATAAAATCCTACTTAAATGTTGTATAGTGGAACTAATATG
CATCTGAAATATGATTTTCCTAATTTTTCATCATAAATGT
ATAGTATTTCAGCTACACTATAGATTAAGGTTTAGTAAGC
CTGTAAAGGGTTGCTTCGAAACATATTTATTTGTTTATTT
ATTTATTTATTTATTTGTACATTTTTTTCCCAGTAGGAAA
TGTATGTCAAATTCCAAAACTCAGACTTATATGAATTTTT
AAAACATAACTATTTGTGAGTGGCTACCTGTAAATATTGT
GACAGTGGCTTAAGCAAGACAGCATTATTAGGAAAGAAGA
GGAACTGCCTCTGACTCCTCTGCTTGTAGGGTCAGCAAAA
GAACTGGAAGTATCATTAAGTTTACCATACAGAAACTTAA
AATAGCTCCTTGCCATCGCTACGTGTTTAGTGAAGGACAG
GGAAAAAAGGGAGTCTCTTCAGTTAATTTCAAAGAACTTT
AAAAAAAGACAATATGGAAGCAATTTTTCATTACAATAGA
ATTATAAAAGGTTGTAACTGTCAAATCAGACCACATCTTA
TAGGTAGACAGCTCATTAGTAGATTGCTATAAGGATATTT
TTAAAAAGAGTTTGCTCTTAAAAATGTGGAAGTTAGGCAC
CCTTGAAAACACTGCCTTCCCTAGTCACTTGCTTTCTAAA
ACATAGGGAAATGAAAAAGTGGAAATGAAAGATTGAGTAA
TCAACCTAGTTTTGCTTTCAGGTCACTGTACTGACTAAAC
TAGGAAACATGAACTTGCAAAAGCCTGCCCAAATTCAGAA
ATTCAGCAAAAAAAAAAAACAAAAACAACTAAGTGAGTAC
TTCCTTTCTACTTCCAACGTATTTTATGAATACAAACAAG
CAAACACGCACAGCATCGGATGTGTGGCTTCTACTGGTTT
CTAAAGAGGTAACTAAGCCATTAGAACCAAGAATTGGAAA
GCAGCATCCCTGGTGAAAATGAAACCAAAAACTCAGCAGT
GATTTATGATTTTCTGAAATATAACCCTTTGCTACAATTT
ATAGAGATGTGTTGAACCCATTGGCTCAGTAGATGAAACC
CTCTGCAGCACACCCTCCCACCTACACCTCACCACTTCCT
TCAGTACCATGTTGCACCTCTCTTAAGGCACACTTTCCAA
CTCCTGACCCTTGCTTGTATTATCTGGCCTCAGCCAAGTT
TTTGACATTGTCTTGCAATGCTCCTTCCCTCTATTACTCA
CTCCAAAACAGCTTCTGTGGTCTTTTATTTCATGAATATC
AAGCTCATTCTTGATTTAAGAACTTTATTCTAGCTCTTCC
CTCTGCTTGACAGCTCTTTTTCTTGATCATCACCAGATAA
ATTCCTTCCTGTTAGTACCTCAGAAAAGTGTTTCCCCATC
ACCTAAACACACCACCCTAAAGCACTGATGTCACTTATTT
ATTTTTACACTTATTGCTTTTCTTCTCCCACTAAAATATA
AACTATAGAGTAAGAACTTTGTGCTGCTCACTAATATTAC
ATCTTGCACATTGAGAACAGTTCTGTCATGCTGCAGACAT
TCAATATATACAACTGAATGGACAGATGAGTAACAGTCAC
TCACAATGTATTTATTGGGCACGCTGCTATATGCTGGCTA
CGTATAATATAAATATAATATTAAAAAACTCATGGAGCTT
TCAGTTTTGTGAGAGAGCATAAACAAGAAAAAAAACACAA
ATACTTACAAGCTATAACAAGTGCTATTAAGGAAATAAAC
AGGTGTCACCCGGGGGGAGTATTTTAATGAGGGTGGTTAG
GTAAGATCTCTCTGAGAAGCTAACATTTAAATGATAAAAG
AAAACTGGGAAGATGTCAAACTTGGGCGAGGGGGCATGCA
TGTGTGACAGCGAGGCACTTTCAAAGAACTGAAACTCTGG
CAGCAAACAGGAAAGTGCCTGAAATAAATCTGGAGAGGTA
GGTAGTGGCCAGATCACCTAAGGGAATGCTAAAACTCTAC
AGTTTAGGATTTTAAGCAGAGTTTAGGATTTTAAGCAGAG
GACCGAAAACTGATTTGCATTTTTAAAAGTATCTTAAACT
TCTTAGTCAAGTTGATTTCAGAAGTTCATAAAACTCCCTT
CCTTTGTCCAAAAGCATCAGTGAATATAGAAAATTAAAAT
GACATATCCTAAAGCATACACAAAATAAACATTTCAGTGA
ACCAGAAAAAAGGAGAAGAGAAAAAGCTGCAAGTCAGGCT
AAAGCTGCAGGCCTACTGGTAGGCAGAAGTAGCCAGGAAT
TTGCCTCCTACAAGATAAAAGGTGTTCAAAGTGCTCCAGA
GGAACAGGAAACAAAGAGTCAGCTTCACTGTTTGAATACG
AGGGCTAAGATAGAGTTTAACCACCCTGAAAAGGAGGCTG
AAAAAAACTGCCACTAACCTGCCCGGCGCAGTGGGTCACA
CCTGTAATCCCACCACTTAAGGAGATTGAGGTGGGTGGAT
CACGTAAGGTCAGGAGTTTGAGACTAGATCGGGGTGTCCA
ATCTTTTGGCTTCCCTAAGTCACACTGGAAGAATTGTTTT
GGGCCACACATAAAATACACTAACACTAATGACACCTGAT
GAGCTAAACAAAAAACACATTAAAAAAATCATGTTTTAAC
AAAGTTTACAGCTGGGCATGGTGGCTCACGCCTATAATCC
CAGCACTTTGGGAGACTGAGGTGGATGGATCACCTGAGGT
CAGAAGTTTGAGACTAGCCTGGCCAACATGGTGAAACCAT
GTCTCTACTAAAAGTACAAAAATTAACTAGGCATGATGGT
ACACGCCTGTAATCTCAGCTACTTGGGAGGCTGAGGCAGG
AGAATCGCTTGAACCTGAGAGGTGGAGGTTGCAGTGAGCC
GAGATCGCTGCACTGCACTCCAGTCTGGGCAACAGAGTCT
CACTCTGTCTTAAAAGAAAAAAAAAAAGAAAGTTAGTTTA
CAAATTTGTGTTAGACCACATTCAAACTGTCCTAGGCTAC
ATATGGCCCATGGGTCACAGGTTAGACAAGCTTGAATTAG
ATATTTTATTTATTTATTTTCCAAGATGACAGATAAGAGG
CAGTGTTAGCATGCCTCTCCCGCTTGGAAGGACAGAATAG
TGGCTAGAGAGTCACACTGTGAATTTTCTTTTTTCTAAGA
ACGACCACAGGAAGATGGAAAGAACCCACAAACCCGTTGA
AAGAAGCAGCAGGCTGGAGCCTACTGCACGAAGACAGGTG
AAAAACTAAGTTCCCAGAGTGTAAGCAGGAGAATGAGCAT
GTCTCGGAGCACACATCCCCACCTGAAAACCCAGACCATG
GGAGAAAGCCTTAACCCTACCTAGAGCTGGAATGGATTTA
GTCTATGTGAAACATAAACGTAGATGCAGCAGCATGAAGT
GCCTTGTAGGCATTCCCAGTCTCTAGCATGAACTGAGGGA
AGCCATTCCTGACTATATCTCATGGGGCACTCGGAGAAGC
AGTCAATGAGTTCAGGGAGGGGTCATAGGGTGAAAGAAGC
TCCCAGGTGAATTTTGTAATATAATCTTGAATAGGGATGA
GCTCTCTTGAACAGAACCCACAGGGTGAGTGTAAAGACAT
GAGCAGAGGAGCTGGGCATCCGGCCTTATGGGCAGATGGA
GAGGGGCATGGTTATGGCCTTGGGCAGGTCTGAGTTCTGT
GCGCAGACTGCCTGGATCTAAATCCAGTGAGCGAAGCACT
GCGGGAATGAGACCAGCCTCACCAACTGTGAAAGAGCTGG
GTGAGGCTCACTGTTGCCCACTACTCTCCACTCCCTTTGG
GAACTCTTCTATGCAGCAGATGCAGTTAATTACTCTCTGG
AACATTATCCCAGGAGCCTGAGGTCTTAAAGAAGTTCTAA
GAGAAGTTCTGAATCTTGAAACAAAAGCTCTGACATGAAC
CTAAAGAGAACCTCCTGAAAGCATACATCTCACGGGGCCT
AAAAAACAATAACAGAATGAAAAAAACAAAGTATCTAGGT
AACAATTAACATGATGAATAGAACAGTACCTAATATTTCA
ATATTAACATTGAATGTAAATGGCCTAAATGTTCCACTTA
AAAGATACAGAATGACAGAATGGATAAAAAACCACCAACC
AAGCATCTGCTCTCTTCAAGAGACTCACCTAACATAAAAG
GACTCACAAAAATTTAAGGTAAAGGGGTGGAAAAAGACAT
TCCACACAAATGGAAACCAAAAGTGAGCAGGAATAGTTAT
TCTTATATCAGACAAAACAGACTTTAAAGCAACAACAGTA
AAAAAGACAAAGAAGGATGTTATACAATGATAAAAGGATT
AGTCCAACATAAAGATACTATAATCCTAAATTTATACGCA
CCTAACACTGGAGCCCCCAGATTTATACAATTACTACTAG
ATTTAAGAAATGAGACTGACAGCAACACACAGTGTGGGAC
TTCAATACTCCATTGACAGAACTAGATAGATCAAGACAAA
AAGTCAACAAAGAAACAACAAACTTAAACTATATCCTAGA
ACAAATCAACTTAACAGATGTTTACACAACATTCTTCCCA
ACAACTGCAGAATATATATTCTCCTCATCAGCACATGGAA
CAGTCTCCAAGATAAGTGATAAAATGAGCCACAAAATAAG
TCTCAATAAATTTAAGAAAATCAAAATCATATCAATTATC
TTCTCAGACCACAATGGAATAAAGCTGGAAATCAACTCTA
AAAGAAACTCTCAAAATTATACAAATACATGGAAATTAAA
TAATCTACTTTTGTATAATTTTTGGGTTAACAATGAAAAC
AATATGTAAATTAAAAAATTCTTTGAAATTAATAGTGACA
CAACATATAAAAACCTCTGAGATACAGTAAAAGCAGTGCT
AAGAGGAAAGTTCACAGTGTTAAATGTCTACATCAAAAAC
TCTGAAATAGCACAGACAATTTAATGTCACACCTCAAAGA
AATAGAGAAACAAGAACAAATTAAACCCAAACCCAGTAGA
AGAAGTAACCAAGATCAGAGCAGATCTAAATGACACTGAA
ACAAATAAACAAGCAAAAAATACAAAAGATAGCACCAGGA
GCGGCGGCTCATGCCTCTAATCCCAGCACTTTGGGAGGCT
GAGGCAGGTGGATCACGAGGTCAGGAGATCGAGACTATCC
TGGCTAACACGGTGAAACCCTGTCTCTACTAAAAATACAA
AAAAAATTAGCCGGCTGTGGTGGCGGGTGCCTGTAGTCCC
AGCTACTTGGGAGGCTGAGGCAGGAGAATGGCGTGAACCC
AGGAGGCAGAGCTTGCAGTGAGCCGAGACTGTGCCACTGC
ACTCCAGCCTGGGCAACGGAGCGAGACCCTATCTCAAAAA
AAGAAAAAAAATACAAAAGATAAATGAAACAAAAAACTGA
TTATTTGAAAAGATAAACAAAATTGATAGACCATTAGCAA
GATTAACCAAGAAGAGAGAAGATACAAATAAGCTCAGTTT
ACGGTGGCTCACACCCAGAATCCCAGCACTTTGGGAGGCC
AAGGCAGGCGGATCACTTGAGGTCAAGAGTTCGTGACTAG
GCTGGCCAACATGGTGAAACCCTGTCTCTACTAAAATACA
AAAATCAGCCAGGCGTGGTGGCAGGCGCCTGTAATCCCAG
CTACTCGGGAGGCTGAGGAAGGAGAATCGCTTGAACTCGG
GAGGCAGAGGTTGCAGTGAACCGAGATCACACCACTGCAC
TCCAGCCTGGGTGACACAGGAAGACTCTGTCTCAAAAAAA
AAAAAAAAAAAAAGAAAGAATAAAAAGAAACTGGAGATAT
TATAACTGATGCCACAGAAATATAAAAGATCATTCAAGGC
TACTATGAACACCTTTGTGTGCACAAACTACAAAATCTAG
AGGAGGTAGATAAGTTCCTGGAAATATGTAACCCTTCTAG
ATTAAATCAGGAAGAAACAGAAACCCTGAACAGACCAATA
ACAAGCAGTGACACTGAATCAGCAATTTTTTAAATTGTCA
ACCAAAAAAAGTCCAGGACCAGCTGAATTCTATCAGAGAA
TTCAAAGAAGAATTATCACCAATCCTACTAAAATTATTCC
AAAAGGTAGAGAAAGAGGGAATCCTCCCTAAATCATTCTA
TGAGGCCAGTATTACCCTAATATCAAAACCAGAAAAGGAC
ATAACAAAAAAAGAAAACTGCAGACCAATATCCCAATGAA
CACAGATGCAAAAATCCTCAACAAAGTTCTAGCTAACCAA
ATCCAACAGCATGTCAAAAAGATAATACATCATGATCAAG
TGGTTTCAAACTAGGGATGCAGGGATGGTTTAACATATGC
AAGTCAATAAATATGCTACATAACATAAACAGAATTAAAA
ACAAAAACCATATGATCATCTCAACAGAGATGGAAAAAGC
ATATGATAAAATCCAGTGTAGCTGCTGGGCAGAGTGGCTC
ATGCCTGTAATCCCAGCACTTCGGGAGGGTGAGACAGGAG
GACCACCTGAGGTCAGGAATTTGAGACCAGCCTGGTCAAT
ATGGTAAAATCCCATCTCCACTAAAAATACAAAAATTAGC
ACACCTGCAATCCCAGCTACTCACGAGGCTGAGGCAGGAG
AATCGCTTGAACCTGGAAAGTGGAGGCTGCAGTGAGCCAA
GATCACACCACTGCACTTCAGTCTGGGAAAAAGTGAGATT
CTGTCTTAAAAAACAAACAAACAAAAACCACAAAAAAACT
CAGCATCTCTTTATGATAAAAACCCTCGGCGTGGTGGTTC
ATGCCTGTAATCCCAGCACTTTGGGAGGCCGAGGCAGGCG
GATCACAAGGTAAGGAGATTAAGACCATCCTGGCCAACAT
AGTGAAACCCTGTCTCTACTAAAAATACAAAAAATTAGCT
GGGCGTGGTGGCGGGTGCCTGTAGTACCAACTACTAGGGA
GGCTGAGGCAGCAGAATGGCGTGAACCCAGGAAGCGGAGC
TTTGAGTGAGCCGAGATCGCGCCACTGCACTCCAGCCTGG
GCGACAGAGTGAGACTCCATCTCACCAAAAAAAAAAAAAA
CCCTCAACAAAATAGGCATAGAAGAGACTTACCTCAAAGT
AATAAAAACCATATATGACAAACCCACAGCCAACATCATG
TTGAATGGGGAAAAGCTGAAATCATTCCCATTGAGAACCA
GAACAAGACAAAGATGCCAACTTTCACCACTTCTATTCAA
CATAGTACTTAGCCAGAGCAATCAGACAAGAGAAAGAAAT
GAAGAGAATCCGGAAGCCAAACTGTCACCGTTTGCTGGTG
ATATGATCATATACCTTAGAAAACCCTGAAAACTCATCCA
AAAAGCTCCTAGATCTGATAAATAAATTTGGTAAAGTATC
AAAGTACAAAATCAGTGTACACAAATCAGTAGCACTGCTA
CACACCAACAATGACCAAGCTGAGAATGAAATCAAAATAA
AAAACCCTTTTTACAACAGCTGCAAAAACAAATACACAAA
AAACAAAAACTTAGGAATATACTTAACCAAGGAGGTGAAG
GACCTCTACAAGGAAAACTACAAAACACTGCTGAAAGAAA
TCACTGATGACACAAACAAATGGAAAACATATCCCATGTT
CATGGATGGGTAGAATTAATATTGTGAAAATGACCATACT
GCCAAAAGCAATCTACAAATTCAATGCAATTCCCATCAAG
ATACCACCATAATTCTTCACAGAACTGGAAAAACAATCTT
AAAATTCATATGAAACCAAAAAAGAGCCCACACAGCCAAA
GCAAGACTAAGGAAAAAGAACAAATCTGGAGGCATTACCT
GACTTCAAACTGTAGTATTAGGCCATAGTCACCAAAACAA
CATGGTACTCGTATAAAAATAGGCACACAGACCAATGGAA
CAGAATAGGGAACTCAGAAATAAAGCCAAATACTTACAGT
CGACTGATCTTTGACAAAGCAAACAAAAACATAAAGTGGG
GAAAGGACACCCTATTCAACAAATGGTGCTGGGATAACTG
GCAAGCCACATGTAGAAGAATGAACCTGGATCCTCACCTC
TCACCTTATACAAAAATCGACTCAAGATTGATCAAAGACT
TAAATCTAAGAACTGAAACCATAAAAATTCTACAAGATAA
CATTAGAAAAACTCTTCTAAACATTGGGTTAGGCAAAGAA
TTCATGACAAGCAAATGCAACAAAGACAAAAATAAATAAA
TGGAACCTAATTAAACTGAAAAGCTTCTGTAGAGCAAAAG
AAATCATCAGCAGAGTAAATAGAAAACCCACAGAGTGGGA
GAAAATATTCACAAATTATGTATCTGACAAAGGACTAATA
TCCAGAATCTGTAAGAAACTCAAACAAATCAGCAAGAAAA
AAACAAATAATCCCATTGAAAAGTGGGCAAAGGACATGGA
TAGACAATTCTCAAATAAGATATACAAACAGCTAACAAAC
ATATGAAAAAAATGTTCAACACATCACTGATCATCAGAGA
AATGCAAATTAAAACCACAATGAGATACCACTTTACTCCT
GCAAAAATGGCCATAATTAAAAAGTCAAAAAACAATAGAT
GTTGGCATGGCTGTGTTGAAAAGAGAACACTTTCACAATG
CTGGTGGGAATGTAAATTAGTACAACCACTATTGAAAACA
ATATGGAGATTCCTTAAAAAACTAAAAGCAAGACTACCAT
TTGATCCAGCAATGCCACTACTGGATATCTACCCAAAGGA
AAATAAGTCATTATATGAAAAAAGAGACATGCACACACGT
TTGTAACAGCACAATTTGCAATTGCAAAAATATGGAACCA
GCCCAAATGCCCATCAACCAACTAGTGGATAAAGAAAATG
TGAATCCTACTCAGTCATAAAAAGGAACAAAATAATAGCA
TTCACAGCAACCTGGATGGAGTTGGAGTCCATCATTCTAA
GTGAAGTAACCTAGGAACAGAAAACCAAGCATTGTATATT
CTCATGTATAAGTGGCAGCTAAGCTATGAGGATGCAAAGG
CATAAGAATGAGATAAAGACTTCAGGGACTCTTTGGGGGA
AAGTTGCAGGGTTGAGGGAATAAAAGACTACATTGTGGGT
ACAGAGTACACTGCTTGGGTGAGGACCGCACTAAAATCTC
AGAAATCACCACTAAATAACTTATCCATGTAACCAAAAAC
CACCTGTGACCCAAACACTATTGAAATAAAATTTTAAAAA
TATAGACTAGATCAAGCAGAATAAATAATTTCAGAACTTC
AGTACTCAAGAGACTAAGGCAGGAGGATCCATTGAGCCTC
CCAGGAGTTCGAGGCTGCAGTGAGTTATGATCACTCCACT
GCACTCTAGCCTGGGTGACAGAGTGAGACCCTGTCTCAAA
ACAAACAAACAATGACAATAAAATGGAGGAGGAATTTTAA
AAAAAAATGAAGAAAGCCTAACTGACATTTGGGACAGCAT
AAACTGGCCAAATATTTGAATTCTGGGTATTGTAGAGGGA
GAAGCAATGGGTAAAGGAAAAGAAAATCTATTTAACAAAA
TAGTAGCTGAAAACTTCTCAAATCTTGCAAGAGATATACA
CATACAGATACAGGAAGCTCAAAATTCTGCAAATAGATTG
AATCCCAAAAGGTCTTCACCAAGACACATTATACTCAAAC
TATCAAAAGGCAAAGAAAGATATTCTAAAAACAGGAGAAA
GGTTTAAAGTCACATAGAAGGGAAGCTTCCTTCAGACTAA
CAGTGTATCTCTCAGCAGCATCACTAGAGGCCAGGAGAGA
ATGCAATGATATATTTAAAGTGTTGAAAGAAAAAAATCTG
TCAGCCAAGAATATTATTCCCAGAAAAGCTATCCTCCAAA
AATGAAAGAGAAATAAAGTCTTTCTCAGACAAGTAAGGAA
TTCAATATCACTAGACCAGCCCTCCAAAAAATGCTTAAGG
AAGTTCTACATCTGGAAGCAAAAAGACAGTATCTACCATC
ATGTGAAAATAAATAAAATTATAAAACTCACTGGAAGAAC
AGACATACAAATGAGAAAGAGAAAAAAACTCAAATGTTAG
CACTATAGAAAACCACTAAACCACAATGATAAACAATGAG
AGAAAGGAACAAAGGATATATAAAACAACCAGAACTCAAC
TAATAAAATGACAGGAATAAGCCCTCACATATCAATAATA
ATAACCTTGAGTGTAAACAGATTATCCACTTAAAAGACAA
ATAATAGCTTAATGGATAAAAAAGCATGGCCCAACTATAT
GCTGCCTACAAGAACCTCACTTCACTTGTAAAAACACATA
CAGACTAAAAGTGAAAAAATGGAAAAAGATATTCCACACA
AATGGAAACCAAAAGTGAGCAGGAGTAGCTATACTTGTAT
GAGATCAAAGAGATTTTAAGTCAAGAATGGTAAAAAAGGA
CAAAGGAGATCATTACATAATGATAAAGGGATCAATTCAG
AAAGAGGATATAATAATTCTAAATATATATATACCCAACA
CTAGAACATCCAGATTAAAGCAAATATTATCTAAAGAGAG
AGACATCAACACAATAGTAGTGGAGGACTTCAACAGCCCA
CTCTCAACATAAAACAGATTACCTAGACAGAAATACAACA
AAGAAACATTGAATTTAAACTGCACTTTAGACCAAATGGA
CTTATCAGACATAGACAGAACGTTTCACACAACTGCTACA
GAATATACATTTTTTCATCAGCACATGAAACATTCTGACA
TACAGGGATAGGTATGTTAGACCACAAAACAAGTCTCAAT
ACATTTTAAAAATTCAAAATCAGGCTGAGCACGGTGGCTC
ACACCTGTAATCCCAGCACATTGTGAGGCCGAGGTGGGCA
GATCACTTGAGGCCAGGAGTTCAAGACCAGCCTGGCCAAC
ATGATAAGACCCCGTCTCTACTAAGAATACAAAAATTAGT
TGGGTGTGGTGGTGCACACCTGTAATCCCAGCTACTACTT
GGGAGGCTGACACATGACAACTGCTTGAACCCAGGGGGAG
GAGGCAGCAGTGAACCAAGATCACACATGCCACTGCACTC
CAGCCAGGGCGACAGAACGAGACTGCCTAAAAAAAAAAAA
AAAAATTCAAAATCATATCAAGTATATTCTCAGACCACAA
TGGAAAGAAAAGTACAAATCAATAACAAAAGGAATTTTGG
AAATTATACAAGTACATGGAAATTAACATGCTCCTGAACA
ACTGTGTCAATAAAGAAACTAAGAAGAAAATTAAAATATT
TCTTAGGCCAGGCACAGTGGCTCCTGTCTGTAATCACAGC
ACTTTGGGAGACTGAGGCAGGTGGATCATCTGAGGTCAGG
AGTTCAAGACCAGCCTAATGAACAAGGTGAAACCCTGTCT
CTTCTTAAAACACAAAATTAGCTAGGTGTGATGGCACATG
CCTATAATCCCAGTTACTTGGGAGCCTGAGGCAGGAGAAT
CGCTTGAACCCAGGAGGCGGAGGGTGCAGTGAGCTGAGAT
CGTGCCATTGCACTCCAGCCTGAGTAACCAGAGAGAAACT
CTGTCTCAAAAAAAAAAAAAAAAAAAATTAGCTGGGCATG
GTGGCCTGCACCTATACTCCCAGCTACTTGAGAGGCTGAG
GTGGGAGGATTGCTTGAGCCTGGGAGGTCAAGATTGCAGT
GAGGCTATAATTGCACCACTATACTACAGCCTGCATGACA
GAGCAAGACTCCATCTCAATAAAATAAAAATAAAAATAAA
AATAAAAATAAAAATAAAAATAAAAATAAAAATAAAAATA
AAAATAAAAATAAAAATAAAAATAAAAATAAAAATAAAAA
TAAAAATAAAAATAAAAATAAAAATAAAAATAAAAATAAA
AATAAAAATAAAAATAAAAATAAAAATAAAAATAAAAATA
AAAATAAAAATAAAAATAAAAATAAAAATAAAAATAAAAA
TAAAAATAAAAATAAAAATAAAAATAAAAATAAAAATAAA
AATAAAAATAAAAATAAAAATAAAAATAAAAATAAAAATA
AAAATAAAATAAAATAAAATAGGCAGGGGAAGAATCGCTT
GAACCCAGGAGGCGGAGGGTGCAGTGAGCTGAGATCGTGC
CATTGCACTCCAGCCTGAGTAACCAGAGAGAAACTCTGTC
TCAAAAAAAAAAAAAAAAAAATTAGCTGGGCATGGTGGCC
TGCACCTATACTCCCAGCTACTTGAGAGGCTGAGGTGGGA
GGATTGCTTGAGCCTGGGAGGTCAAGATTGCAGTGAGGCT
ATAATTGCACCACTATACTACAGCCTGCATGACAGAGCAA
GACTCCATCTCAATAAAATAAAAATAAAATAAAATAAAAT
TTACAGGAAACACAAATGGAATAGAAACATAGTATATAGT
TTCCAAACTGAGAAAGAGAAAAATAAAAGGAAAAAGAAAA
TTCAATCAACACAATGGAAGGCAATAAAAGGAAAATGTTA
AAAAAAAAAAAAAGAAAGAAAACAAAAACCAACAACAACA
AAAACTTTGATACAGTATTTGGAAACTAAAAAATAGAGCT
GAACTATGAAAGTTCTACATGTCAATGCTTGTGGTATTGA
AAGGACACAAAGATACATGTGTACCCGCCCCCTCCGCTAC
ACCCTTTGTTCTGCTCCCTAATCTTTGCACATACCAGAGA
CTTCGTAAGTTCTGTGAGTACCTGTTTTTCTGCACGTACC
AGAGATTTTGTAAGTTCTGAGGCAAGGTCACAAGACGTGT
TTAAGTAAGATAAACTCCTGCTGCCATAAATCTGCTCTCC
CGCCTCAAAGGTTGAACCGAAATATCAGAAATGGCGGGAA
CCAATCATAGTTAGTCAAATCGCCTTGTTCAAACACTAGC
CAATCATGTATCTGTTTTGTATAATAAGTCTATGCCCACT
TTTCTTAGACTATATAACACTGCTCGGAGCTCAGTGGGGG
AGCTCTCCTGCCCGTCTCGTTTTGCGAGCGAGGGAGAGTT
CCAGGTTCGAACCTGTAATAAAGATCCTTGCTGCTTAGCT
TTGACTCTGGACTCTGGTGGTCTTCTTCGGGGAATAAACG
GTCTGGGCATAACAGTATATAGCTAAATCAGGACTTAGAG
ATAAATGTGTAGCCTTAAATGAATTTATTAAAAAATAAGA
CAAAAAAATGAATTAAGTGCTCAATTCAATAAACTAAAAA
TAACAGGAACCCCACAAAAACAGGAAGATCATACTAAAGA
TCAGAAATCAAGGAACCAGAAAACAAACAAACAAAAAAAT
TAGAGAAAGGCCACAAAACTAAAAGCTGACTCTCTGAAAA
GACTAATTAAAAAAACCAAACACACACACACACACACACA
CACACAAACCTAGGCTGGTGCAGTAGCTCATGCCTGTAAT
CCTAGCACTTTGGGAGGCCAAGGCAGGAGAAGAACTTGAG
CCCAGGAGTTCCAGACCAGCCTGGGTAACACAGTGGGACC
CCATAGCTACAAAAAATTTTTTTAAACTAGCCAGGCATGG
TGACACATGCCTGAAGTCCCAGCTACTCAGGAGGTTGAGG
CTGGAAGATCACTTGAGCCCAAGAGATTGAGGTGGCAATG
AGCCATGATCATACCACTGCACTTCAGCCTGGGTGGCTTC
AGCCTGTCTCAAACAAAAAATGGAACCTAGAACAAGATGT
CAAGAAAAAAACGAACAATCTAAGTTAGTCCCCCTGTAGA
GGAATGGACAGTGGCATATTCATAAACTAGAATACTATAT
ACAATAACTAAATGAAAAGAGAGCTCTGTGTGTACACAAT
GTTGATGGAGAAAAAAGTTGCAGAATGATATGATCAGTAT
GATACAATTTATATAAAAACTTAAGTCCCATACATTGTTT
ATGGATATATATCTATAAATTAAGTATAAAAACATGAATA
GCAAGGATTTACCCAGCTTGAGGATTCTGGTTATACTTCT
GAGGTAAGAGGGAATGAAATGGAATAGTGGAAGAAGTGAA
ACACAAAGAAAGTTTCAACTATATCTGAACATTTTAGTTT
CTAAAAAGGTCTGAAACAAGTATGACAAAATGTGATTAAC
ACTTAAATATGGGTGGTGGGAACAGCGATGTTCATTATGC
TGCATTCTTTATTTTCTATATGTTTGAAATATTTCAAAGA
ATAAAATAAATCACTCTGCCCTATGTATGCAGAATGAAAT
GGAAGAGAGCAAGAGTGAGACAAGAAGACCTTCTAAGAGA
GCATTTGTAGAAATCCTGGCTAGAGTGATGGTAACCTAGA
ATAGAGATGGCAATAGCAAGATGAAGAGAAGTCAACGAAT
GTGAGATTATACGAAGAACAATTTATGAGACTTATTGATG
GACTGGGTATGAGGAGCTTGACAGAAGAAGGAATCAAGGT
TAACTTCAGCTAAAGCAACATGTAGGTATAGATGCCACTT
ATTCAAACAGGGAAAGCTGGGAAAGGAACCAGTTAGGGGG
CATGAAAGAATCCTGTTTTATGTTCATCTTTTATTTCTCC
TACTCAGACATAAGCTCTTTATGGGGAGAATCTGTCTGCT
TTATCTTTGTATTCCCCAAAGTTCATAATGTAACTAAATT
GAGTCAATGTTATACACACTGCCTAGTTTTGAAAAACTGA
CAACCCTCTTTAAGAGTGTCAGTTTTCAAAGAAATTTTGT
ATCACTTAATATCATAATAAAGGAAAAAAAAACTTTCAAG
AAGTTCCCACAAAAGTTTTCCTATGCTGCTGATTCAGACT
TTTAAGGCCCACAGAAATTTATGCTTTCCACTTTCTTACT
AAGCCATTTTAATCAGTTTCATATGATTCTACCAGTTCGG
TAGATTATAAGGTATACAATACTATAATGTATACTGAAGG
GGTGGCCTGCCCCTCCACACCTGTGCGCATTTCTCATTAG
GTGGAACAAGAGACTTGAGAAAAGAAATGAGACACAGAGA
CAAAGTATAGAGAAAGAAAAAGTGGGCCCAGGGGACCAGC
GCTCAGCATACAGAGGACCGGTCTCTGAGTTCCCTCAGTA
TTTATTGATCATTATCTTTACCATCTTAGAAAAAGGGAAG
TGGCGGGATAATAGGATCATCGTAGGGAGAAGGTCAGCAG
TAAGACATATGAATAAAGATCTCTGTGACATGAATAAGTT
TAAGGAAAAGTGCTGTGCCTTGATATGCATATGCAAACAT
CTCCATAAACCTTTTTAGTGCATAAAGAGCAGCATTGCCG
CTAGCACGTCCCACCTTCAGCCCTAAGGCGGTTTTCTCCT
TTCTCAGTAAATAGAACACAATCAGGTTTTACACCGAGAT
GTTTCATTGCCCAGGGACCGGCAGGAGACAGATGCTTTTC
TCTATCTCAACTGCCAAGAGGCCTTCTTTCCTCTTATATT
AACCCTCCTCAGCACAGACCCTTCATGTGTGTCAGGCTGG
GGGACGATTAGGTCTTTCCCTTCCCACGAGGCCATATTTC
AGACTATCACATGGGGAGAAACCTTGGACAATACCTAGCT
TTCCTAGGCAGAGGTCCCTGCGACCTTCCGCAGTGTATGT
GTCCCGGATACTTGAGATTAAGAGAATGGTGATGACTTTT
AATCAGCAAGCTGCCTTCAGGCACTTGTTTAACAAAGCAT
ATCCTGCACAGCCCAAAATCCGTTAAACCTTGAATCACCA
CAGCACATGTCTCTTGCAAAGACAGGGTTGGGTGTAGGGT
CACAGATTAACAGCATCTCAAATACAGAACAAAATGGAGT
CGCTTATGTCTACTTCTTTTTATATAGACACAGTAACAGT
CTGATCTCTCTTTTCCCCACAGTATACTATTATAAATGGG
ATGCAATTTATAATAGCATTATTATTACACAGTATATCCT
TATAAACTACTAGTTATGTATTGTTTTGGTTATATAGTTT
ATACAGTCCCTTATGCGGTTTGGTTATACTACAACCTTGA
TAAGTAGGCAGGACATTCTGTAATATTTAGTGCAGAGCTG
GAATTCACGCCAAAAGCATCAGACGGCAAATCTATAATTT
GTCATTTTACTAATAATGAAACTGATGCTTGAAGAAGTCA
GGTGACTTGGCCAAAGATATAAAGTTAATAACTGTAAGCT
TATTTTGCTGTCCTTAAGGAACTGATGCTACTCTAAGCTT
GTTAATGTTATGAAAATACATAATGAAAAAACTCAAAATC
TATCCAAAAGATAGATTATAATTCTTTTGCTTACTTTTGA
AGTCTGAATCATATGATACAGAAGATTCTTCCACTAGTAC
TACATAATCAGAACAGTGAAAGTAAAATCACATTTCAAAG
GATAATTTAACTAGGTGTGTTTTCCCTAGAATAAAAAGGT
AACTAAGTTTCTTTAGAGGGAAATTAACTGCATCTAAAAA
GTAATACTTGAGTATATCATAATACCACAAGTTTCAATTA
CTGTTTTTATGTTATTCAAAACCAAAACAAGTATATGTCA
ACCACTGCATATTGGCAACTACCCCTTTTTAGTGAACCAT
GGAAATTGATAAGTGTTAGGTCCTAGGTCAATTTTTAATG
TCAAACACAGTAAGTGATGTGATTTTAATCAACTTCAGAG
TAGCTTTATGCTTATACTTCCCCCCACCCTCGGTTTATCC
CATTAGCTTAAGATATTTGGGAAAGGTGAAGGAACATATT
AAAGAGTAATTCAGAATTCAACAAAGTACTCAAAGCTTTA
AGTATAAATATCCCATATAAATAAATCGGGGATTTAACTG
TTTTATCCTAACAGTTTAGAAATGGCATTTTTGAGTGCCA
AAGGGAAATTCCAAAAGGACTCTTAGAAAAACTGTAATAA
ATTTTTAAATGTGAGAACACAGTCATTTGAAAATATACAT
AATCTACATTTTTAGCAATGCTAGTTCTGTTGCTGGATTT
ACATAAATTTGTTTGTGTCAAGTTTCTTTCTCCCTGTTGT
ATGGGATACATCTAAATGGAAACAAAACTGAGTTCAAAGG
CATAATGAGTATACTTATCTCTTCTTAAATTCAATATATT
TTTATTTGATTTTAGAAATAATGAGAAACCAATGATGGTG
ACTGCACCAGGTGTGACACTATGAGAGAATGCCTTAATAG
TATAGCTTTGGCTGTAATGCAAAGATTGGAAAGTACAATT
ACAGAAATAGGAGGGTATTAGAAGTTAGAGATGGGTATGT
GTTATAATAGTCTGCATCAGGTGAGAACTTTATAAAAGCT
AAGATTCCAGGGTAACACCCCTGGAATTCTGAGTCAACAG
GTATAAAGCTAGTCCTCTTAATTCTAGTTGAAATGCTAAA
CATCAATAACTTGTAGGAAGTTAAAGCATCAAAGGGAGAA
TATCCTTGATGTTGATCCTTTTAGAAGAGTATCAGAAACC
CATAAAAATTATAAGCAGATGCTTCATTTTTACCACAAAT
GGATACCGACTCACCTGGATCAGTGTCATATTTTAGGTCC
AGTGGATGTACAACAGGGTGGTACTGCTTCTAAACATAAC
ATAAATTAAAACAGATTTAATCACTTAATGCTTCATATAA
ACATCTCTTTCAGCTAATATGGCAAATATACTAGAATAAA
TAGTACCATTCTTTTGAGGAAAAAAATTAAATCCTACTGT
CTGCAGGGAAGAGAAGCGGAGAAGGTAAAACCAGTCAAAC
TAAGTCTGAATTATGTCTTTTACAGTACTGCCACCTACTG
CATACACTGAGAAGTGGTACCATAAAAAAGTATCAGAAGA
AGCAATCAAGCAAATTAAAAGCACAGAGACTGAATGTTAT
GTTTAAAGTACAGGGTAGTCTCCAATTGTGAACTGACTAT
GTTTCAAAAGTTCATTCAGGACAAGCGTTTGGAACTCAAA
ATGCATATTTCCATGAAAACTTGGTTCTAAAAGGTGGCGA
GGCTACATTACCACCACACTAAGCCTATATATCCTGTGAC
ACACTGAAATTATAGTAGCAGAATTACTGGCACAGAATCT
ACAATTCAGGCAAAAAGAAAGAGGAAAATGCTCTTCCTTA
TTCTTGTCCAAAGCCAGCAGAAGCCAAAAAGGTTAAAAGA
AAGAAAACAAGAAGAAAAAAAAGGTCTTCTGCCAGCTGTG
GTGACTCACACTTGTAATCGCAGCACTTTGGGAGGCCCAC
GCAGGAGAATGTCTTGAGCTCAGGAGTCTGAGACCAGTAT
GGGCAACAAGGAGGGAAGAAGGGAGGAAAGACACAGGACA
TGGCAGGGCAGGAAAAAATTTTAAAAAGGTCTTTGGTATC
CTCACCTCATCCATTTTGCACTACTTTTTAAACTACCATA
GCAGTATCTCACCTAGGCCAACCGTCTTTCTTTTCTGCAA
TATGGATGACTAGCTTTGGGGGCTTGGGGGCAGTGGGGCA
GTAACAAGCGAGACACTGAAAAATACACTTTGAATGTTTT
TCCTGAAAAAAACTTCCAAGTAGGAGGGGTGGGGGAAGTG
ATGGAATGGGGTATTTGAGAACTGCTATAAAAAAAAGTTA
AAAATTCTGCTCATGAATATTGTTTTTCACAGAATAACTA
ATATGTTTTAGATACAATATTAAACCAGGCATATAATGCC
CTGAAACAATCCTGAAACCGAGGCAACTAGAAGATTTATA
TGTGAATGTTTATGTACTAATTTCAAAAACTAAAGGCAAT
AGTATAGCATAATCTAAACACAATATGTACCTCACTGGAG
GGACAATGCTATTCCCAGCAAACCTCCCTTCCCTACCAAG
GGAAGATTTGGGTCCAATTTTCATGTGGATTTCCTATTTC
CTACTGATTATTTTACCAGATTTCCTAACAAATCTGAAAA
GATGAGGGTGTGATATGGTTGGTCACTGGTATCTACAGTA
ATTATAAGAAGGAAGTCTATGACTCTGCTTGTCTAAAAAG
CTCATGCCGAAGGAGCTGAATTCCTGGTCTTGTGACCCAG
ATGGTTATGATTTTTGCAGCAAAACAAATTACGCCCAATT
CATAAAGCAAATTTCAGTGTTATGAACAGGTACTAAAACA
ATCTCATCATCAATTTAACTAAAGGGCCTTCCAAAATATA
CAAACATATAAATATATGCCAAAAACAAACGACAAACAAA
GAAAAGTGTTGAAAGAAAAGCTTCTTTTTCCATCCTGGTC
TCAGAATCATAAAGTCATTGTCAGTCTTCCATCGCCAATT
TCAATTTTAACCACTCACTATATCTTTCATTTTTTTCAGT
TTTGAACCAGTGTGTTCAAAACACAGTATAGTATGACTAT
ACTATGTCATAGTATAATTTAGAAAAGGAAAGTCTTATAA
GAGACAAACAATACTAATTGAGGCAGGAAAGAAAAAGGCA
ACAAAATGTCACTTATCTCCACGTAGAGCCTTATATTTTA
ATGTTTTTATTGTGGTAAAATATACGATAACATTTTAAAG
GCAAATCATCTTACCAGAATTTCTTGTTTTGCTTTTATGG
TTTTGATGACACATTCCAGGATCTTTCTGGGATACTGCTT
ACGTTTTGTGGCTATATCTACTATGATTTCATCAAACTGA
TCTTCAAGTACTTTGATGTCAGAATCTATTTAAGAAAAAA
AATATATATATAAAAAGTTCCCTAAAACTCATGGTTTATA
TTCTGTATGGAAATGTGCTATAAACTAAATTTAGAAAACA
CAAAATAATAAAGGAAAACAAATATGGCAAGTTAATGAAT
GCCCCCACTTCGGTGATTAATTTATTTATGCATTGAACAA
TCAATTATTGAACATCTATAAGAAGCTAGGCCTAAACAAG
AGAAATACAAAGATGAGCACAACATGATTCCTACTCTCTA
AGAGTTCACAGTTTGCTGAAAGAAACAGGTAATTGCAAAG
CAAACTGATAAACGCAATAGAGGTATGAACAAAATGCCAT
CAGGACACAGAACAACGGAAAACTGACTGGGAAAGGTAAG
ACTTTAAAGAAGTAACATTTGAGCTTGAAATAGAAGTGTA
AGTCCAATGGATAAAAAGTGGTAGGGGGAAAAAAGGAATA
AAGAGAAGCATTTTAGGCAGTGGAAACAGTATTTGCAAGA
TCCTAATCTTTGGAGACCTGAGAAAAGTTCTAAATGGCTA
CAGAATAAAGGAAAGGAAAAATGGATGATAAAATATATAA
GAACCAGGCTGTAAAGGGTATTTAATATCAGGGATGCTAA
GAAGTTTTGACTTATCATGTACTGATCCAAAGCTATGACA
GTAGCAGTGAGTGGAGTAACTAGATCTGAAATAGGACTCA
ACTGGATTGATGATAGGAAAAACTGAAAGATACAGTGAGT
TTAGAGTTTCTTTCATTTAGCTAACTCTACTTTCTCATAT
GCTTTTTCATGTTTTAAAATAGTGATTCTCAAATGTTAGA
AGAAACACCTAACGAGTATGTTAGGAGTACAGATTTCTTT
TTTTTCTATATACTTTAAGTTCTAGGGTACATGCGCACAA
CGTGCAGGTTTGTTACATATGTATACATGTGCCATGTTGG
TGTGCTGTACCCATTAACTCGTCATTTACATTAGGTATAT
CTCCTAGTGCTATCCCTCCCCCCGCCCCCTACCCCACGAC
AGGCCCCAGTGTGTGATGTTCCCCACCCTGGGTCCATGTG
TTTTCATTGTTCAATTCCCATCTATGAGTGAGAACATGCA
GTGTTTGGTTTTCAGCAGTACAGAATTTTGATTCAGTAAG
TCTGAGATGGGGCCCAGAAACGAAGCACCCTAGACGAAAG
GAATGTAGGTGAGCCATCTAACTTTATTTTGAAAATCATT
TTAAACAGTAAAAATATTAAGTAATTACAAATACTAAAGA
GCTAAGTTTTCAGGTTAAATGGTCCTCATATTGCCCTTTT
GTGTCAAAGTCTATGCTAGAAATGGACTTATTTATTTTAT
TGATCACAAGCTTTATTAGGAAGAAATCTAACATCTGAAA
CGTAATTTTTTGAAACATTTTGAGAAACTGCTGATATGTT
TTGGTATATACATATCAGATAAAGATAATCAAGTATATCA
GGTATAGTCTTTCATTCATGTAACAAATATTAACTGAATC
CCACTAAATTAGTTCGAGGGTACCCTTTTTTTCCTTTTTC
TTTCTCTTTCCTTCCTTCCTTCTTTCTTTCCCTTTCCTTC
CCATTCATTCTCCCTCCCTTCTTCCCTTCCTTTCCTTCTT
TTCTTTCCTAGATAGACACACAGATTGATTTTCAATAGCT
TTTGGGGTACAAGTGGTATTTGGTTACATGAATGAATAGT
ACAGTGGGGAAGTCTGAGATTTTAGTGCACTCATCACCCA
GTAGTATACATTGTGAAAGTACCCTTCTTTTGAGGACAAG
AAATAACAGTTATCTCTTACTTTGAATAATTATTTATATA
AGCAGCCCTCCCTAAATTTTCATTTATCCATTGAAAAAGT
TAAATAATTAGCCTGAAGAAAAGAATGTACTATTTCACAA
TTAGTACCAAAAAAAAAAAAAAAAAGTCTCCAGGAAAATC
CTTTCTTAGCACCACCCAATGATAAAGCTACAACTAAAAT
GCATAACAAAATTTGAACAGGAGCCAGGCGAAGACCCGTA
ATCCCGACACTTTGGGAGGCCAAGACAGGCAGATCACCTG
AGGTTGAAAGTTCGAGACCAGCCTGGCCAACATGGTAAAA
CCCTATCTCTGTTAAAAATACAAAAATGAGCTGGGCGTGG
TGGCAAGCACCTATGATTCCAGCTACTTGGGAGGCTGAGG
GATAAGAATCTCTTGAACCTAGAAGGTGGAGGTCGCAGTG
AGCTGAGATCGTGCCACTGCACTCTAGCCTGGGTAAGAGT
GAGACTCTATCTAAAAAGAAAAGAAAAATTGAACAGGAAA
GAATTATTCATTAATTTAATATATTTCATAGGTGCCTACT
ATAAGCCAAGAGTTGAGAACAAGATCAGGCGCAGTGCCTC
ACATCTGTAATACCAGCACTTTAGGAGGTTGAAGCTAAGA
GTTTAAGACCAGCCTGGGCAGCATGATGAAACCCTGTCCT
CTACCAAAAATACAAAAAGTTAGCTAGGCAAGGTGGTGCA
TGCCTGTAAATCCCAGCAACTCGGGAGGCTGAGGCACAAG
AATCACTTTAACCTGGGAGACAGAGGTTGCAGTGAGCCAA
GACTGTGAAATTGCACTCCAGCCTGGATGACAATGAGACT
TCATCTCAAAAAAAAAAAAATTGTTTTTTTAAGGAGCCTT
CTACAAAGATGTAACCACATCCTTTACATGGTACTTGTAT
AACTTAAATTCACACTTTCAAGGGTATTTCACTATTCACT
CTAGAGATCACTTACAAAAATACAATTTGCTTTGTAAGTA
ATTACAGAAATTCCCTGGGCCTCTTTTGTCATCTGGAGAT
AGCTCTACGGTATTTTCCAATAAACTATTGACAAAGATGA
TTACTGAAGTCATAATCTCAGTTCTTTTTTTTATTTTTGT
TTTCCAGCCCAGAGGTCTTTTATTTATTTATTTTTTTTAA
CACCTATTATGCCATGAATTCATAGGGAATAGGTTCCAGC
AGCTCAGGCTCCTTCCCATTGGTTCTCACAAAGTGTGCTT
CTCTGGGTGGAGCAGGCTGGCGCTTCAGTTGAACCCAGGT
ACCTTTCTCTTTGGCTTCTTTCTTTTTCTGATCATTTTCC
TTCACGCGTTTCAGGAAGCTACATCAGCTCTTAGAGTGCT
TAATATGCTCAATACGCACATTAATTCTCTTGACAAGAAT
CTTGCCCTTAACTTGTTTGTTTACAACAATGCCAACAGCA
TGCTGGGGAACATTGTAGACTCTTCCAGTTTCGCCATGGT
AACACTTGTGGGGCATTCCTTTTTGAACAGTATCCATTCC
CTTGATGCTACGATATCACCTTTCTTATAGATTCCCATAC
ACGTGGCCAAAGGAACAACTCCATGTTTTCTAAAAGGCTT
AGAGAACATATATCGGGTGCCTCTCCTCTTTCCCTTTGTG
TTCATCATTTTGGCGAATTATTGGAAGATGGCAGTTCCGG
CCAAAAGATAATCTCAGTTCTTTATTATTCCCCTAGTAAA
GAAATTCTTGAAAATAAATAACACTAAATATGGAGATTAA
AAAACAGCATTCAAAACAAAATTAGCTGCAAAAATAACCC
AGAAATTAATAATAGAAGGAAAAAGTCACATACCCATAAA
ACAATTATCTGAAGCTTCCTGCCATGCTTGTCCATTAATG
CTGATATTCTCTTGCACAGCTGATTCAAAAGTCTGCAATA
AATTCACAGTAGTCAAGTCACTAAAAATAATTTTAAATAC
TAAATTCAAACGTTTTGGCAAAATAACACTTCCAGATTTG
TGACAGAGGAAATAAAGAAAAGTAGCAGAATAGCTAATTA
GTATATTTATTCTTTTCAATGAAGATTCCAGTTCAATCAT
TGATTCCACCTGCACTTTTGGTCTCAAAGCCATTATGCTA
CCCAAGAGAAAATCTGATACAAAAATTTGGAATATTCTTA
TAAACAAAAAAAAAGTTCCTAGAATGAAAAAAAAGCTAAC
AAATTTAGGCTCAGTTGAATCTCGGGAGTATAAGTACTAC
ATATGCTGCTGAATGACTGTTGATGTTAACAAGAGGAAAA
ATATACATGCTTAAAAATAAAATTAATTTATATTTTATAA
AGGGCTATATTTTGGAGAGATGAACACTTATGTAGGGATG
AAATGACATGAGATCTAAGATTTGCTTTAAAATAGCAAAT
GTAGGCCAGGTGCAGTGGCTCACGCCTATAATCCCATCAC
TTTGGGAGGCCAAGGCAAGAGAATTGCTTGAGGCCAGTTC
CAGACCAGCCTAGGCAACACTGTGAGACACCCTTCTCTAC
CAAAAATTTTAAAAATTAGCCAGGCACAGGTGCACATGCC
TGTAGTCCCAGCTACTTGAAAAGCTGAGGCTAGAGGATTA
CTTGAGCCCAAAAGTTTGAGGTTACGGTGAGCTATGATTG
CCACTGCACTCCAGCCTGGGAGACAGAGGGAGAAGCAACT
GTAACAAACTTTTGACAACTGTTGAGTTTGGTGGTGGATA
TATGGGTGTTCACTGTACTAAACTAATTTTTTATAAGGTT
GAAAATGTTCACAATACATTAAAAGATAAAGAACTAAAAA
ACAAAAACAAACAAAAAATAGACAAATTGGCCTTCATCAA
AATTTTTTTTAAATAATGAAGGACTAAAGGAATTTGGCAG
TACACAGTTCCTATTAGCCAATAATTTCAATTCTAGCAAT
GTATCCTAAAAGACTACTCTCATAAAAACACAAAGAGAAT
GTGCTAGAAATGTTCATTTCAGCACTGTTTGAAATTTTTT
TAATTGTGGGAAAAAACCTAAATTCAAAATTAGACAAGTT
AAATAGACAATATTCATACCACACAGTACCTAAAAAGAAT
GAAGACAATCTCTACATAACACTAACAAGTTATAGTCAGA
CACGTTTGGTTTCAAAAAAGGCGGGTCAATAACAGTTCAT
CAGCACAACACTATTAATGGAGACAAACATAAACAGAGAG
AAAGAGGTAAAGCCACAGAAAGGGGGTATAGAAAGTTTTC
TCTCCCCAGGTACTCTCCAAAATAGTACATTATGTCCTAG
AAGGAAGAGGGCTGGGGAAGGGGAACTCAAAGAAGAATTT
TGCTTTATGCTATTGTTTGAATTTTTTATGAGCATATATT
TTGTACCCTTTGTATAATTAAAAATAACATAAACCAAATG
ACTGATAATTATAAGTTAAAGTACATATTCTACATTTCAA
AGATTTCATAAAGTAAATTCCTTATTTTATGGTTTTGTTT
TTTGTTTTTTTTTTGAGATGGAGTTTCACTCTTGTCAAGC
AAAGCAGGCTGGAGTGCAATGGCACAATCTTGGCTCACTG
TAACCTCTGTCTCCCAGGTTCAAGCGATTCTCCTGCCTCA
GTCTCCGGAATAGCTGGGATTACAGGCAAGCGCCATCACA
TCCGGCTAATTTTTGTATTTTTAGTACAGACAGGGTTTCA
CCATGTTGGCCAGGCTGGTCTCGAACTCATGACCTCAGGT
GATCCACCCGCCTCAGCCTTAAAAGCGCTGGGATTACAGG
TGTAAGCCACCATGCCCGGCCTATGTATGTTTTAGAAGTA
CTTTCAAGAATTGCTGAGAAAACATATTGTCTTTGTAATA
TTCATTGCAGACTGCTACCAATACTGTTTTTAAAGAAAAT
CTGCTACTTAATATGCAGTTTTAAACAGAGATACAACATA
AAACTTCTGCTTTATTTAAAATAAAACACAAGTGAATTCC
TGTGGTAGTCTAAGCCCTGGAAACTTAATCTTATAATTCA
CTTTATCATCCCACTAAATAGGATATAATAGGTTAAGCCA
AGTTCCTCTTTTTCTGTAAGATACCTAAATGTTTTAAATA
CCTTAGCACTTCCTAGAATCAGACAAATTCTAAGATCATT
ATACAACAAAAGTCTTCTCCCAAAAAAAGATGTCCTGAGA
TATATCCCTATTCTTGCCTTGCTTGCAAGGAGGGAATGAC
ATGAGTCACTATATACAAAACTACATACAGAGTCACAACC
CAGGAAGTATTTCTTCATTCTTCCACTTAACCTTTTTTTT
TTTTTTTTTAAGTGTTTCTTCATTCTTCCACTTAGCCTTT
TGTTTTGTTTTGTTTTTTGTTTTTGAGACGGAGTCTTGCT
ATATTGCCCAGGGTGGAGTGCGGTGGCACGATCTGGCTCA
CTGCAAGCTCCGCCTCCCTGGTTCACACCATTCTCTTGCC
TCAGCCTCCTGAGTAGCTGGGACTACAGGTGCTTGCCACC
ATGCCCGGCTAATTTTTTATTATTATTATTATTTTTTAGT
AAAGACGGGGTTTCACCGTGTTAGCCAGGATGGTCTCGAT
CTCCTGACCTTGTGATCCGCCCGCTTCGGCCTCCCAAAGT
CCTGGGATTACAGGCGTGAGCCACCGCCCGACCCCTTTTG
CCTGTTTTAGAGTGAAAACATTTTCTTTACAAGACTAAAA
TACATTTAAAAAAATTGTGTTGGTTGAAAACTTTACTATC
TACGATCACATATTTGCCCTTATACTGCATTTCCCCAGCC
TTTCTTAAATATTTTTGCAAAGCCCTGAAGGTGGTAGTTT
TTTGGGAAGACAAGAAAGAAAGGGATTGTGTGCTTCCTTA
TAACAGGCATCAATCTACTTATAGGTAGGGGAAAAAAATT
AAAAGCTCATAATACAACACATTTGTGAGTTATGAAAGAC
CACAGCACAAACATTAAAAATAAAGGTTAATAGGCCTGGC
GAGGTGGCTCACGCCTGTAATCCCAGCACTTTGGGAGGCC
AAGGCGGGCAGATCACAAGGTCAGGAGATCGAGACCATGC
TGGCTAACACAGTGAAACTCTGTCTCTACTAAAAATACAA
AAAATTAGCCGGGCGTGGTGGTGGGAGCCTGTAGTCCCAG
CTACTCGGGAGGCTGAGGCTGGAGACCGGTGTGAACCCGG
GAGGTGGAGCTTGCAGTGAGCCGACATCCAGCCTGGGCGA
CTGAGCAAGACTCCGTCTCAATCAATCAATCAATCAATCA
GGCAAAAGGAAAGACCAAATGCTGGTTGGGTGAATGGCTG
ACTTCCAGAATTACCCTTTCCAGGAGAATTCCTCATTGTC
TAGGGCTGCATTGTCCAACAGGTGAGCCACCAGCCACTTT
GTAGTTACTGAGCACTTAAATGTAGCTAGTTCAAAAGATG
TGCCATAAATGCAAGACACCAGATTTGAAAAAGCTTAGTA
CGAACAAAATAATGTAAAATATCTCATTCATTTGATATTA
TTACATGTTAAAATATCTTGGATTTATTGGGTTAAACAAA
ATGTTTTATATCCATTAATTTCACCTATTTCTTACTTTTA
GTTTAAAACTACATAAGGATTAGCTTGCCTTGTATTTTCA
CTGTACAGCGCTGGTCTAAGTAATTAATAAGACCCAGCTG
ATATTAGAATAGATTTCTTTCTCCCCTCGCGTTTCTCCGA
CTGGTTCTACAGTAGTCTGGGGCACCGTTAATTCTGCCAA
GGCCTGGCGTGGGATCTTTCTGAATCCTAAGATCCTGGGT
GTTGGGTAAGGGGGTGATAAGTAAAGAAGTGGCTAACTGG
TCCCGTACCCACTGCGCATCTCGCAGCGCGGGCTCCCGAA
TCTCCTCCGGCAGAGCGTCCCCGAGCTTTTGCACAAAGCG
GCCGCACAGTTGTAGCATTTCGGTCACAGCCCGCTTCGAG
GTGCAGCGCACCCGAAAGTCCTCTCGGGGAGTGGCGGAGA
CCAAGGCCTGACTCTCTGTCCCCGTCGCTAGCTCCTTGTC
CCATGGGGGGTCAAGGACCACCAACTCAGAAGACCCCGCC
ATTTTTCGTCTGAACGAGGGGCGGGGCATTCTGGGAGCGG
AAAAGTGGGTTTCCACTGGTGTATCTAGCATGCATCCGGC
TGGAAACTCAGGACGCTGCAGCTGAAACGTTCCGGCTCCG
GCTCTGCGGGCGCGTCTAAGGCCGCGGCCGCGGGGGCGCA
ATGGAAGCGGCGCGCGTAGGGTTGGTGGACTGTCACTGCC
ACATCTCCGCCCCGGACTTTGACCGCGTATGTGAGGGCGA
TACGGGGCCCGAGGGAGCGGGGATGCCCCCGTCCTTTCCC
CTCGTGTTAGCTTTGCTCTCCTCCCTTGGGATGAAACCCC
ATATCCCCCGCCCAGACCCTTGTTTATGGCCATATGACCT
GCCCCTCATTTCCCTATTCCCTATTTAACCTCAGACATAC
CGATTTTTTTTTTTTTTTTTTTTTTTTTTTTTTTTTTTTT
TTTTTTTTGTGATTCAGTCGCGGTAAGCTATTTCCACAAG
GCCTTTGTTTGCTCTTCTGAGTTCCTGACATCGTTCTCCC
ACCTGCCCTTGGCTGGCCTGTTTTTCCTCTCGGGCCTGTC
ACCTCCTGGCTGAGATGCCACTTTTCGTGGGAAGCGGTCC
TCGAAACGCGTTCAAATCCGGGAGAGGTCGGGCGCGGGCT
CACGCCTGTAATCCCAGCACTTTGGGAGGCCAAGGGGGGC
GCGGCGCATCTCCTGAGTCTAGGAGATCGTGACCAGCCTG
GGCAACATGTTGACACCTCAGTCTCTACAGGAAAAAAAAG
AAAAAAAAAAAAAACAGAAATTAGCTGGGGATGGTGGCGC
TTGCCTGTGGTCCCAGCTACTCGGGAGGCTGAGGTGGGAA
AATCGCTTGAGCCCAGGAGGTGGAGGTTGCAGTGAGCTGA
GATCACGCCTCTGCACTCCAGCCTGGGTAACAATGAGACC
CTGTCTCAAAAGAAAGAAAGAAAGAAAAGAAAGAAAGAAA
GAAAGAAAGAGAGAAAGAGAGAGAGAGAGAGAGAGGAGAG
AAAGAGAGAAAGAGAGAGAAAGAGAGAGAGAGAAAGAGAG
AAAGAGAAGAAAGAAAGGAAGGAAGGAAGGAAGGAAGGGA
GGAAGGAGAAAGGAAGGAAGGAAGGAGAAAGGAAGAAAGA
AAAGAAAGAAAAGAAAAGAAAGAAAGAAAAAGGGGGAAAA
ATTTCACAAATGGGGGAGAGAGGCAAACAAAAAAAAAATA
CATGGTCGGGTGTGGTTGCTCTCACTTGTAATCCTAGCAC
TATGAGAGACCGAAGCGGGTGGATCGCTTGAGCCGGGGAG
TTTGAGACCAGCCTAGGCAATGTGGTGAGAGCCTGCCTCA
ATTAAAATAACTGTTTTACCCATTACATGGGAAACTAGAG
ACTAACAATAGAGGAGTAAGGGGGGTTTTATTTCAGGAGG
AAATCCTCCCAGGAGCTGACACTTAAGGCTGAGAAGACAA
GGAGCCACCCAAGCAAGGGGCTGAGTGTATGCTAGTTAGG
GAAACAGGTTGCAGGCCCCCAGACAAGCTAGAATTTGGCA
CATTTCAGTTGCCAAAAAGCTGAGTGGAGCTTGATGAGCT
AGAAAGAGAAAGGCATGAAACAAAACTGGGGAGGTTTGCA
GGGGATAGATGAGGTGGGTCAGTAAGGAATTTGGATTGCA
TTTGAAGCACAATGTGGATTCATTAAAGGGCTTTTTAAAT
TTTTTATTTATTTTTATTTTTTAGATTGAGTCTGCCTGTG
TCCCCCAGGCTGAAGTGCAATAGCACGATCTCAGGTCGTT
GCAATCTCTGCCTCCTGGGCTCAAGCAATTCTCCTGTCTC
AGCCTCCCAAGTAGCTGGGATCATGGGTGTGCGCCACCAC
GCCTGGCTAATTTGTATTTTTTGTATTTTTAATAGAGACA
GGGTTTCGTCATGTTGTCCAGGCTGGTCTTGAACTCCTGG
CCTCAAGTGATCAACCCTCCTTGACCTCCCAAAGTCCTGA
GATTACACAAAAATGGATAGGCATGATGCTATCCATTTTA
ACACCATTTTGCTGCTGTATAGCAAATGGATGGAGAAGAG
TGGAAGCTATAAGACTAGTTAGGAGGCTTTTGCAGTATAT
AGGCAAGAGATGTTGGCTGTTGGTACTATGATGATAGCAG
GTGAGTTTGAGATAAATACATGGATTCAAGATACATTTTA
GAGACAGAATCCACAATAAGTACTGAAGAATTGAATGTGG
CTAGCAAGGGAAAGGGAGGAATCAAGGATGACTCAGATTA
TTAGCTTGTGCTATAGGGAAGATGGTGGTGCTGGTTTACT
GAGAAAAGGGAAGACCAAGGTCTGAAGTGGAGGTGGGGAG
GTCAGCAGAAGGAATAGGTTTGTGAAGAGAAAATGAAGAT
TTATGTTTGGGGCATATTGGGAAACCTAATCCCATGCAAG
TGGAGATGTCATAATTTTTTAATGTGAGTCATAGGTTCAG
GAGAGAATTATAAGCTAAAGATAAAAACTGGGGACTCAGG
CTGGGTGTGGTGGCTCACACCTGTAGCCCCAGCACTTTGG
GTGGCCAAGGTGGTGGATCACCTGAGGTCATGAGTTCAAG
ACCAGCTTGGCCAACATGGTGATACACCATCTCTACTAAA
AATACAAAAATTAGCTGGGTGTGGTGGTGGTCGCTTGTAA
TCCCAGCTACTCTGGAGGCTGAAGCAGGAGAATCACTTGA
ACCTGGGTGGCAGAGGTTGCAATGAGCTGAGATCGCACCA
TTGCACTGCAGTTGGGAGACAAGATGAAACTTCATCTCGG
AAAAAAAGAACAAAAAACAAAAAACTGGGAACTCAGCATA
ATGATGATATTAAAACCATGAGAGGAAGTGAGATCACTCA
AGGCAAGTGCAGAAAGAGGAGCAGAGGTTCTAGAATCCAG
AAAGAGGAAGGGGAGCCAGTCAAGGAGACTGAAAAGTAGC
CACCAATGAGAGAGTGGTATTGCAGAAGCGAAGAGTGGAA
ACCATTTCAAGAAGGAAGGAGTAAGCAAATGAGAGATTCT
AAATGCTACTGAGGAGTAGAGTAAGATGAGGACAGATAAA
TACCCTGTATATTTGACAATAGAGGCTTCCGTTTTAGTGG
TGGGAACAGAAGCCAGACTTTACTGAGAGTAGGAGTAAAC
AGGAGGTGGGTCAGTGTAGGCTCTTTGCTTTCCACTACTC
CATTCGTTGCTATCATTGTCATTCTTTGTGATGCCACAAC
TGCATTGACATATACAGTCCAAGATTAGTTGCTTAGTATC
TAAAATAATGGTGATTTCTTATGCTTGTTTTAGGATTTGG
ATGATGTGTTGGAGAAAGCCAAGAAGGTAAGTCAATATTT
GTAATTGCTCTTTTGGTTTTTTATTTTAACTATCATTTCA
AGCAAAAACAGCTTGAAATTTAGATATACTACCTTGAGGT
TGTTTCAGTAGTTTATAGTAAGTAGCATTTTTTATTTTTA
TTTATTTATTTATTTATTTATTGAGATGGAGTCTCGCTCT
GTCGCCCAGGCTGGAGTGCAGTGGTGCAATCTCAGCTCAC
TGCAACCTCCATCTCCCAGGTTCAAGTGATTCTCCTGCCT
CAGCCTCCTGAGTAGCTGGGACTATAGGCACGTGTCACTG
CACTCAGCTAATTTTTGTATTTTAGTAGAGACAGGGTTTC
ACCATGTTGGTCAGGCTGATCTCGAACTCCTGACCTCAGG
TGATCTGCCCACCTCGACCTCCCAAAGTGCTGGGATTACA
GGAGTGACCCACTGCAACCAGCCAGTGTTTATTATTTATA
ATTAAAATAGAGACAAGGTCTAACTATGTTGCCCAGGCTG
GTGTCAAACTCCTGAGCTCAAGCAATCTACCCACCTTGGG
CTCCCAAAATGCTAGAATTATAGGCATGCGGCACTGCTCC
CAGCCTAAGTAGCATTTATTAAGTGTTTGCTACATGCCAG
ACACTGAACTAAGGCCTTTCTCGACCTTACCTCATTCAGT
GTTTCACAGCAACCTTCTGAGGAAATTACTAATTTGTAGC
CAACCATTCCCCATTTTTATAGATGAGGAATCTAAGGTCT
AGGGATTAGTAACTGGTCCAAAGACATATGCTAGTGAAGT
GATGGAGACGAGTTAGTCTGAATTCAAAACATGTTCCTAT
AGCTACCATGCTCAACAGCGCTATGGAACAAATTGGTCCA
TCTTTCAGTTTTTAAATTCACATGATTTTGGAGATCTGGG
TTATATTATGAAAGTTTTCTGAAATGTTTTGATTTGCTTA
GAAAAAGTATTTTTTTTTTGGAAGTGTTTATGAAATTCAC
TGTAACTAGCATTCTGTGACCATCTCAGAAAATAACACAG
CCAGAAATGGTTGTAGTGCATTTTTACATACAGGTAACTT
TCACTGTGGCACTTAATTAGGAATGTGGGCTTTGGACATA
TATAGACCTGATGACCCTGAGCAAGTTATTTGACATCCAG
AACTCTGTCTCCTGATCTATACAGTAGACTACAGCCTACT
TTACAGGTTTATGTAAATTAAATGAGGCAATATTTATATT
GACTGAACATAGGGCTCGAAACATAGTAAATACTCAATGA
TAGCCCTTCTGATTGTATTGATGAAGCATGGGTGAACAAC
GATAACTAAAATGCAGAGAAAACTTTAAATTTTGATATAT
TTATATTAAATGTATATTGTTTGGAACTCTATTCTTTTTT
TTTTTTTTCAGGGCAATGTTGTGGCCCTTGTGGCAGTTGC
CGAACATTCAAGAGAATTTGAAAAGATTATGCAACTTTCA
GAAAGGTGCTACTTTTAATTAGGATTTTAAAGGGTTGCTA
ATAAGAACACAGTTATGACATCCAGTTTATAATATCAAAG
ATCCATTTTTAATGAGAATAAAGAGGAAAAAGCATTTTAG
CATAGCCCTGAAAAGAGATTATTTTCTACTCATTCTTTTT
TTTTTTTTTTTTTTTTTGAGAGATGGAGTCTTGCTGTGTC
ACCCAAGCTGGAGTGCAGTGGCGCAATGTCGGCTCACTGC
AACCTCTGCCACCTGGTTTCAAGCAATTCTCTGCTTCAGC
CTCCCAAGTAGCTGGGACTAAGGCATGTACCACCAGGCCT
GGATAATTTTTATATTTTTTGTAGAGATAGGATTTCACCA
TGTTGGCCAGGCTGGTCTCAAACTCCTGGCCTTAAGTGAT
CCACCTGGCTCAGCCTCCCAAAGTGCTGGAATTACAGACA
TGAGCCACCATGCCCGGCCTCTACTTATTCTTTAGAATAC
ATTGTAATATACTAGTCTACTGTTCTTGCTTTCTCAATTG
GTTCTACATTTTTAGGTATAATGGGTTTGTCCTACCATGC
TTGGGTGTTCATCCAGTTCAAGGACTTTCACCAGAAGACC
AAAGAAGTGTCACACTAAAGGTAACAGTCATACAAAACAG
GAACCATTAAAAACAAACAAACAAAAGAATTATTTGACTC
AGTAATCCTCCTCTTTCTAATTTATATTCTCAGGAAATAA
TCCAAAAGAAGGAAGCACTACCTTCTTTAACGAAGATATT
TGTTGCAACATTATTCGTAATAGAGAAAAAGTAGAAACAG
CTTAGAGGTTCAGAAATAAAGGAATCATTAGTTAAGTCGT
AGAGTGTTAAATGTAATGCATTTATAGAAAATGAGGATTA
TAAAGTGTATATAGCACATGGAAAATGCTTACTGTATAAT
ATAGGGAGAAAAGCAGGATACCAAATAGCGTATTCACTAT
GAGTGACATCTACATAAGCATATATTCATAAGGAAAAGAC
TGGAGAGAAAACACAGAAATGATAGTAATTGTGATGATCT
GTTAGAAATATGTGTAACTTTTTTCACTTTTTTTGGTACT
ATAGTCATGTTGCTTTGGCAAAAAAAAGTGATAGAATATC
TAGAAAAAGAAAGATACAAATTCAGAGGTGCTATATACTA
TTAGGGAACAGGTGAGTTCAAGTAAGTAGTATTATCTTTG
AACATAGAACCATTGTTACAGGATTGCTCTCCAGCTATTA
AATTGCACTGATTTTGTACCCGCTCTGGAAACATCCTACC
CGCATGGTCTTACTGACTCACAATAGTCGGTATGTCTTAT
ATTTCACACTTGTCTCCTGACTTAGCATCAGGAAGATCCA
CAGTTTCATGAGTGCTTTATTGCATAATGGGCTTGATAGC
ACCATTTCAAAGAAGTAATGACTTTTTGTTACCTATGAAT
AAATTGAGATATAGTGCCATTTAAAAAATAATCATGTAGG
CCGGATGCAGTGGCTCATGCCTGTAATCCCAGCACTTTGG
GAGGCTGAGGTGGGTGGATCACGAGGTCAGGAGATTGAGA
CCATCCTGGCTAACATGGTGACACCTTGTCTCTACTAAAA
ATACAAAAAATTAGCCAGGTGTGGTGGCATGCACCTGTAG
TCCCAGCTACTCAGGAGACTAAGGTGGGAGAATCACTTGA
ACCCAGGAGGCGGAGATTGTAGTAAGCCGAGATTGCTCCA
CTGCACTCTAGCCTGGGCAACAGAGTGAGACTCCATCTCA
AAAAAATAATAATAATAATAATAATGTATCTCTGTTCCTA
TATTAAGATACCTTAGGTAGCTCTACTTATTTCAAAATAA
AATTCATGACCGGGCGTGGTGGCTCATGCCTGTAATCCTA
ACACTTTGAGAGACCAAGGTAGGAGGATCACTTGAGCTCA
GGAGTTCAAGACCAGCCTGGGCAACATGGTGAGACTCCAT
CTCTCAAAAAAAATAAAATAGAAATAAACAAAATAAAATT
CATTCATTTCAGGTAAAAATGTTTATCCTGGAGATATCCT
GAATTGTTAAATATGATAAAATTAGCTACCTTGCCAGATA
GTCACAATTCTACAAATGTGGAATCATAGCAAGGCAGCGC
TTCTTTCTTTTATGTGGGGATTTATACTAATAGACATTCA
TTTAGTTAGGTAGTCAACCAGTGTGTACTGAGCACCTGCT
ACATGCCAAGCACTGCTGTCAGCACTGCAGACCCAATAAT
GAGTAAGATCCCTCTCATGGAAGCTAGATTCTAGATGGTG
CAGACAGACAGTCAACAATTACATCAACAGGAAAACTTTT
GATAGCACTAAGTGCTTTGAAGACAGTAAAACAAGTTTAT
GTAGTAGGTGTTGTGGATGCTGGTTGTTAGATGATGTCAT
CAAGGAAGGACTCTGGTAGTGACAATTGAGCTGCAACCTG
AATGTTACAAAGCAATTGGCCATGCAGAGAGAGGATCAGG
GTGTTCTATGCAAAGGAAACAGCAAAGCACAAAGGTCCTA
AGGTAGGAATAAGCTCAGTGTAGTCAAGAAACAGAAAGAG
GGCTGATATGGCTAGAGGAAGAGAGGAAGTGATAGTGGTA
AGAGGGATGGGCAGAGATCTCATACAGGACCTTGTTGGAT
TTTAGTTTACATGCAGTGGAGGGTTTAATGTGAGAAGTAC
CAAGATGTAATTTATGTTTTAAAAAGATCCCCTCGGCTCT
GGCAGTAAAATGAGTTTAGTGAAGAAAAAAAAAAGATCCC
CTTAGCTTTGGTATGAAGAGTGAGTTTTGAAGAGGGCAAA
AAATGAAAAGGGGAAAAAGTTAGAAGGCTACAAATGATGG
TGGATTAGACCAGAGTACTAGCATTGGAGGTACAGAAATG
ACTGGATTTGGCATATATTTGGCGTTAATATAGAATTGAT
TGGACTGCTTAACTTACCAAAGCAATTAATATGCCAACAG
TATGATAGGTACTTCTTTTTTTTTTTTCTTTCTGAGATAG
AGTCTTGCTCTGTCACCCAGGCTGGAGTACAGTGGCGCCA
TCTCGGTTCACTGCAGCCTTTGCCTCCCTGGTTCAAGTGA
TTCTCATGCCTCAGCCTCCTGAGTAGCTGGGATTACAGGC
ATGTACCACTATACCCGGCTAATTTTTTGTATTTTTAGTA
GAGATGGGGTTTTGCCATGTTGGCCAGGCTGGTCTTGAAC
TCCTGGCCTCAAGTGATCCACCTGCCTTGGCTTCCCAAAG
GGCTGGGATTACAGGTGTGAGCCACCATGCCCAGCCGATA
GGTAATTCTTGATTATCAAAGCAGATATGAACCCTTCAAA
TGTTGTGATAATCCTCTGGAATAGACTAGAGATGAGCAGA
GTTAGCCCTGTTTTATTCCAGTTGCACTTGTAGTCCATAC
TGCAGTTTAGTTTTCTCCTGCTAATTAGATTATAAACCCC
TTTGAAACAGGAAGTATGCCTCTTTGCATGTTTACAGGCT
TCTAAAATATGTGGTACAAAGCTAGGTATGTAGTAAGTAT
TCATCAAATTAACTTGTTTTATAAGATGAATTGCCTAGCA
TCACACAAATCCTTTTAACATATTCCTGAATTAATTAATT
CTTGCAATAAATATTATTACCAGGCACAGTTTAGGCACTG
GGGATGAACCACAATGAACTGTGGTGAACCACAATTCACT
GGTGGCATTCTGCTGCCCCTCCATGCAGGGTATTCGCTCT
CTAGTTAGCTACTGTTTCTACTTGTCCCACTTCACTAATT
TCTGTTAAACACCTGATCCCTGTTCTAAAGGTTCTGAAGA
GTAAACATTTTCTATAATAAAAAAATCTATTGTAATTATT
TAAAATCATTCTGAATAAATCTCTTTGCTTTGATCCCTTT
TGCCCTCCTTCCTTCTTTCATTCATTCCCTTTTTTGTCCC
TTCTTCCATTCTTCCTTCAGCAGCATGGTGGAAACAGCAT
GCATGAGCTTTGAAGTCAGGGGGACCTGGCCTACGGACTT
CTGTGATCTGTGGCACATTACTTACCTTCACCAAGTCTGA
ATTTCCTCATTTGTAAATGATGAATAATTATATAGTAGTA
TTATGCCCAATCATAAAGTATAGGGGTATATAATCTTTTT
TGTACAAAAACTGTAATAGGGTGGGGTGCTATGGCTGACT
CCTGTAATCCCAACACTTTGGGAGGCTGAGGTGAGAAGAC
TGCTTGAGGCCAGGAGTTGGAGACCAGCCTAGGCAACATA
GCGAGACCCCATCTCTACACAAAAATTAAAAATATTAGCC
AGGCATGGTGGCACATGCCTGTAGTCCCAGCTACTCAGGA
GGCTGAGGTAGGAGAATCATTTGAGCCCAGGAGATCAAGG
CTGCAGTGAGCTATGATCGCACCACTGCACACTCCAGCCT
GGGTCACAAGCTGAGACCCTATCTTTAAAAAAAAACAAAA
ACACAAAAGTATAATAGAACCATTAGCTGTTAAGGAACTT
AAGACCTTCTGAAGGGAGTGGGGATAGAACTGAGGGCAGA
AATAGACCTATAAATAGCCTTATAAATATGTTTACACCTA
CTAAAATGAAATGACAAAGACCACACACACAAATGCATTT
GTACATATTAAGTAATATGAATTACATTCTACTATTAAGT
TTTATTTATCATTCTTGACTTGCTGAAAGCTTCCAAATCT
ATTTTATTAAGAGTTTGAATAGTCTCACTATAAATCTGTT
TTGCTTTTTCATAGATAATACATATTCCAAGAGGCATGGT
TTTTTCTTCATCTAATCTTCCTCCAAGCGTGTAATTTCTG
TGACTCAGGCTTTCTAAGTGTTAGACATTTCCTGGGTGAT
TTCTCCTACTTCTCCAGTCCCTCTGAGATCTCAGAGACAT
AGAGTAGTTTGGATGTGTGATATGGAAAAAGCTTTACCTA
GAACTGTTTAACCTACTCAACTTGTTGTCAAATAGCTTTT
CTGACATCTAGGGTCATATACCCATCATTTTTCATGACAA
TGTTAATTCTTCTTCAAGTCCACTAGAATGTATTTCAAGT
CTACTAGAATATATTTCAAGGCCTTAACTTACCTTCCTTC
ATCTTTGTTCTCTCTCATAGTGGTAAAATCTACTCCTGTT
CCTCTATCATCTGCTTTACCTTCCTTTTCTTAATTCTGTC
TTGTTCTGATTATCCTCAGGAGAAATACTTTGCAATCTAT
ATATCCTGAAACTAAAATGTGCAATATAGTCTAAAAGGTA
TCTAGAAGCAATTTTCCATATATTTGTTTTCCCTACCTAA
GAAGGGAACCCTCACAGGGCAAATTATCCTCAGTGGAAAA
GGTAATATCATTGAAACTAATGGTACACAGCTACTTCAAT
ATTTAACAAACATATATGAGATACTCATTGTTTATATTGC
TGGGCATTTAGGACAAGTAGTCAAAGCAGGACTAAAGACA
AATGAAATCAGTGAAAACAGTGCAGAGAAAGTATGGGATT
ATTATTATAAACTCACCAACCAGACGAATTCTAAGGGGAG
AACACAACAATGCAGTCGCAAAGCTCACATGTAAAGATGA
CTCCCTGGTGGTTTGCCTCTCTCTTTCTTAGTGATTTCAG
AATGTCCAAATGCCTCCTAAATGTCAGGAAATACCCCCTA
AACAGAAGGCAATATTTAAGTGGTGCTCTTCATAAAAAGT
CATATTCTTGTAACCTGAATGGGTATGGGATATGTTTCTA
CTCAAATTTACAGGTAGAGGTACTCACCATTATAGAAGGA
TTACTATTGCTAGTTCTTTGACTGCTTAAATGGATTAAAT
GTATGTAAAGCACCAGGATAGTGTAGCACCTAGCACATAA
TAGGAGCTTGTGAAATAGCAGTTCCCTTCTTCCATTTTAA
CAATTTTACTTTTTTTCTCCCAGGATTTGGATGTAGCTTT
GCCCATTATCGAGAATTATAAGGATCGGTTGTTGGCAATT
GGAGAGGTAAATACCCACTAGCTGATCAAACAACTTCTAA
TTCAGACTTCTATATGATATATGAAAATAATTTTTAGTTC
AGTATTGGTGATTATAACTGACTTGTATAATTGTGTTCAC
CCCACTTAGCCAAATAATAATTTGTTGATACTTCTTTAAT
AAGCAAGAAAGCTTGGGGATGAAACAATCAAAAGCCTTGC
CATAGACCTACCTTAATTGGAGAAAAATAATAGCATTTCT
AAATACTTTGCTTTCTTTTCTTGTGCTTAAATATGGGTCC
TTGCTCTGGTGAGTTAATATAGTATCTATAATTCTTCATA
AGTAATTTAGAAACACACTTTAAATGGGCTAGAGTTTGTA
ATTAAAGAACTTTTTTTATTTAAATATTTATAATTGTGAT
TTTTTTTTTGAGACAGAACCTTGCTCTGTCACCTAGCCTG
GAGTACAGTGGTGCAATCCCGGCTCACTGCAACCTCCGCT
TCCCAGGTTCAAGTGGTTCTCCTGCCTCAGCCTCCTTACT
AGCTGGGATTACAGGCATGCACCACCAACCCAGCTAATTT
GTTTGTATTTTTAGTAGAGACAGGGTTTCACCATGTTGGC
CAGGCTGGTCTTGGACACCTGGCCTCAAGTAATCCACCCA
CCTTGGCCTCCCAAAGTGCTGGGATTACAGGCATGAGCCA
CCATGCCTGGCCAATTGTGAAATATTTTTATTACTTGGTA
ATAAATTCCATTTTTAATTAAAGACGAAAGATAAGAATAA
CACTTAAATTCAAAATATAGATTATAGAATGCATGCCAAA
ATAGTCCCAGGAGAAGGAGTCATCTGTAGTCTGTGCCGTC
CAATATAGTGGCCACTTAACAGCTCCTGAGCATTTGAAAT
GTGACTGCTCTGAATTGAGATGTGCTATAAGTGTAAAATA
CACTGTGTATTTCAAAGTTTTAGTACCAAAAAGGAAAAAA
AAAAGACTGGTCATGCCTGTAATCCCAGCACTTTGGGAGG
CCAAGGCGGGCTGATCACTTTGAGGTCAGGAATTTGAGAC
CAGCCTGACCAACATGGTAAAACCTTGTCTCTACTAAAAA
CACAAAAATTAGCTGGGCGTGGTGGCGGGCACCTGTAATC
CCAGCTACTCAGGAGGGTGAAGCAAGAGAATCGCTTGAAC
CTGGAAGGCAGAGGTTGCAGTGAGCCGAGATTGCGCCACT
GCACTCCAGCCTGGGCGACAGAGCCAGACTCCATCTCAAA
AACAAAACAAAACAAAACAAAGGAATATAAAATAACTCAA
TATTTTATATTGGCTACATGTTTAAAATAATAATATTTGG
GATATATTGGGTTAAAGTATCTTAAGACTAATTTCACCTG
TTTTTGTGAATATTTTTAATGTGGCTACTAGAATTAATAT
TTTTATGTGGCTTGCTTTTCTGCCTCACATTATATTTCTA
TTGGATAGCGTCAATCCAAAGATCTCTTTTGAGGTTCCTT
AAACCTAAATATGTAATATCTTTTATTTTTCTGCTCTAGG
TTGGACTAGATTTCTCCCCTAGATTTGCTGGCACTGATGA
ACAGAAGGAAGAGCAAAGACAAGTCCTAATCAGACAGATC
CAATTAGCCAAAAGACTAAATTTGCCTGTGTAGGTTAATT
ATTTTTTTATGTTAATAGCTATAGAGCAAATTAAATAATG
ATCAGAGTTCTCCTGAAATGGAACTCTACATTTATCTTTC
TCTGAACTACTTTAGTAGATCAAAAACACTACTTTCAGGG
TGGTACTTAAAAGACATGTTGTTGTCGTTAAACAGAAATG
TGCACTCACGCTCTGCTGGAAGACCTACCATCAACCTTTT
ACAAGAGCAAGGTATTTCATTTCCTGAGAAAAATAGGTCT
AATGTTCAAGTTTGACAATTCCAGTTTATGTTCTCACAAA
GCAAGCCATGTTTTAATCTGATTTCTTGAAGGGCAGGGGC
AAGAAGGGGGGTGAAAATCATCTAAGATGATGTTGCAGGT
CAGGCTATTGTTTACACGGTTTTCAGTGTAATTATCATAT
TTCCCAGGCCCAGACAGATTAAATGAAAAGTTGAATAAAA
TAATTTATGTCCCTGAATTTAAAAATTAGCACCTTCATAA
AAAACAAAGCAAAGCAAAATTAGCAGCTCCAGTTTCTTTT
ATTTATTTATTTATTTGTTTATTTTTTGAGACAGAGTCTC
ACTCTGTCACCCAGGCTGCAATGCAGTGGTGCAATCTCGG
CTCACTGCAACCTCTGCCTCCTAGGTTCAAGCAATTCTCC
TGCCTCAACCTCCCATGTAGCTGAGATTATAGGCACCCAC
TATCATGCCCAGCTAATTTTTGTATGTTTAGTAGATCTAG
GGTTTCGCCATGTTGGCCAGGCTGGTCTTGAACTCCTGAC
CTCAAGTGATCCACCTGCCTCAGCCTGCCAAAGTGCTGGG
ATTACAAGAGTGAGCCACTGTGCCCAGCCTGTTTTATTTT
TTGAGACACAGTCTTGCTCAGTTCCCCAGGCTGGAATGCA
ATGGCACAATCTTGACTGACTGAAACCTCCACCTCCTATG
TTCAAGCTATTCTGCTTCAGCCTCCCAAGTAGCTAGCAGT
ACAGGTGTGCGCCACCACACCCAGCTAATTTTTGTATTTT
TAGTAGAGATGGGGTTTCATGATGTTGGCCAGGCTGGTCT
TGAACTCCTGACCTCAGATGATCTACCCACCTCGGCCTCC
CAAAGTGCTGGGATTACAGGCATGAGCCACTATGCCTGGC
CAGCAGCTCCAGTTTCTTAATCAGCTCAGTCAGCTGATTA
ATGAGGAAAAGGTTAAAAAAAGAAGGGCTATCACACAGCA
ATCACATTGGGTCACTGTTTTGTATGTTTTCCAGCTGCTG
CTTCAGAAATGCAGGATTTACAGAAATGCAGAAATACAGA
TTTTGGCCATCATATATAAACACACTCTTTTTTGTTTGTT
CCTAAAGTAAATTTACATCTTATAGCATTATTTTTCAATA
TTTTAAAGGTGCCATCTACAGTAAGAAATATAGTTTATTT
TGAGACTCATATTTACATAAAGAAAGCTAACAAAAGTTTA
ACAAGCAATCCATATATGTGTATGTATAGGTATGTGTGTG
TGCTACATACACACACATATATACATATAAGCACTCATTA
TTGGTTGTGACCTACTAAGTTGGTTTCGTAACTTACTTAT
GGTCATAACTCTCTAATGGTCATTCATACCATTTGAAAAA
ACTCTGTCAAATAATAAAGTAAATGTAATTGCCTGCAACT
AAGGAATCAGTGATGAATAGTTCTGAGGTCACTGAAAGCA
TGATTTTTATGCAGGCTGAGCAGCTACCCTTTAAGAACTG
GGGATAGTTTTATGAAGCCCACTCTATGGAATTTGTGTCA
CTTAGTTCCCCATTTCTTCTTTCACTAGCATTTTTGTTAA
GATAATCCATTTGACTGCCTAAAAACCTCCTGTGAGAAAC
AATTAGACAGCTCACAGACTTCTAGAAAAGATGTGATGGT
GCAGGAAATTTATATTTGTCTTTAAAATTGAGTATTTCTC
CTTTTTTTTTTTTTTTTTTTTTTTTTTGAGACTGGGTCTC
ACTCTGTTGCCCAGGCTGAATTGCAGTGGGGCAATCTCTG
CTCACTGCAACCTCTACCTCCCGGGCTCAAGAGATCCTCC
CACTTCAGCCCCACAACTAGTTGGGACTATGGGCACACAC
CACCACACCCTGCTAATTTTTTGTGTGTATATTTTTAGTA
GAAACTGGGTTTCACCATGTTGCCCAGGCTGGTCTCAAAC
TCCTGAGCTCAAGAGATCCTCCTACCTCAGCCTCCCACAG
TGCTGGGATTACAGACATGAGCCACTGTGCCTGGCCAACA
TTATTGAATATTTCAATTTTATTCTGAAGATTAAGAATTT
TCTCTCTCTCTGTCTGTCTGTCTGTCTTCTATCTATCTAT
CTATCTATCTATCTATCTATCTATCTCTCTATATATATTT
TTTTGAGATGGAGTCTCGCTGAATTGCCCAGGCTGGAGTG
CTGTGGTGCAGTCTCGGCTCACTGCAACCTCTGCCTCCCG
GGTTCAAGTGATTCTCCTGCCTCAGCCTCCCAAGTAGCTG
GGATTGCAGGTTCCCACCACTACTCCCAGTTAATTTTTTT
GTATTTTTAGTAGAGATGGGGTTTCACCATGCTAGTCAGG
CTTATCTTGAACTCCTGACCTCAGGTGATCCGCCCACCTC
GGCCTCCCAAAGTGCTGGGATTACAGATGTGAGCCACCAC
GCCCGGCCTATATATATTTTTATTAGTTTATTTTTTGAAA
CAGAGTCTCACTCCAATGCCTAGCTTAGAGTGCAATGGTG
CGATCGCAGTTCACTGCAGCCTCGACATCTCAGGCTCAGG
TGATCCTCCCACCTTAGCTTCCTGAGCAGCTGGGACTATA
GGCCTGCACTACCATGCCCAGGTAAATTTTGTATTTTTGT
AGAGACAGGGTTTCACTATGTTGGCCAGGCTGGTTTCGAA
CTCCTGGGCTCAAGTGATCTGCCTGCCTTGGCCTCCCAAA
GTTCTGGGATTACAAGTGTGAGCCACTGTGCCTGGCTTAA
AATTTACTGTATTTTTATTCTACTCTTTGGACACTGTACA
TTTATCTACCCTTTAGAAGTTATAAAACCTCTTGTTTATA
TCCTAGTGACCAACATTTACTTAAAATTTCAGACTTCTCT
TATTTAATTGGATTAATGGGAAATAAAATGGAATTCTGCC
TTATCTTTCATTTTTGAAAGGTGCTGACAAGGTACTACTG
CATGCATTTGATGGTCGGCCATCTGTAGCCATGGAAGGAG
TAAGAGCTGGGTATTTCTTCTCAATTCCCCCTTCTATCAT
AAGAAGTGGTCAGGTAAATTTTGTCATTGAAACTCATCTA
ACACTTTATGAAATAAAATTTAAAACATGAGCTTTTATTA
CATACTTATGATACTATTCTAGTTACTTTACAAAAATTAA
TCTTAGGTCTCTACCTTACATATATATAAAAATGAACTCA
GAAATTAATCAAAGACTTAAATATAAAACCAAAATAAGGC
CAGGCACAGAGGCTCATGCTTGTAATCCCAGCACTTTGGA
AGGCTGAAGTGGGTGGATCACCTGAGGCCAGGAGTTTGAG
CCAGCCTGACCAACATGGTGAAACCCTGTCTCTGCTAAAA
ATACAAAAATTAGCTGGGCGTGCTGGCATGTGCTTGTAAT
CCCAGCTACTTGGGAGGGTGAGGCAGGAGAATCACTTGAA
CCAGGAGATGGAGGTTGCAGTGAGCCGAGATCAAGCCATT
GCACTCCAGCCTAGTCAACAAGAGCAAAACTCCATCCCAA
AAAAAAATAAAAGTAAAAATTCCTAGAGGAAAACAGGCCT
TAATTTGTGTGACTCCTTGATTAGGCTGTGGCGTCTTAGA
TAGGTCATTAAAATCGTAACCAAAGAAAAAATTTATTGGA
CATAATCAAAATTTAAAATTTTCACAATAAAAAATTTAAG
ACTTTTATAATTCAAAGTACATTATCACAAAATTTTGTAT
TTTTAGTAGAGATGGGGTTTCATGATGTTGATGAAAATAC
ACCCTTAGAAAGATAAAAAATCTTTTCAAACCATGTATCT
GATAAGGGTCTAGTATCTGGAATATATAAAGCACCATTAC
AACTCAATAAAAAGACATAACCTGATTAAAATATGTGCAA
ATTATTTAAATTAGATATGTCTCTAAAGAAAACATGCAAG
TGGCCAATAAGCTCATAAAAAGATGCTCAAGCTCATTAGC
CATTATGGAAATAGAAATCAAAGGTACAGTGAGAGATACC
AGTTTATGCCACTAAGTTTGGCAGTTCCTTAGAAACGTAA
TAAAATTACCATGTGACCCAGCAATTCCACCCCTAGGTAG
ATACCCAAAAGAGATTAAAACATATGTCTACACAGAAACT
TGTACATAAATGTTTATAGCAGCATTATTCATAGTAGCCA
ACAAGTAGAAACAACCTAGATGTCTGTCAGCCGATGAATG
GATGAATAAAATGTGCTATATCCACACAGTGGAATATCAA
GTCATAAAAAGGAATGAAGAGGAATAAAGTCATGAAAAGA
AATGAAGTACTGAATCATGCTACAGCATGGATGAACCTTG
AAAACATTATACTAAGAGAAAGCGACCAGATAAAAAACCA
CATCTTGTATTATTCCATTCATGTGAAATGTCCAGGTGAG
GCAGATCTATAGACACAAAATAGATTAGTGGTTTCCAGGA
TTTTGAGGAGAAGGATAATAGGGAGTGACAGCTAATGGGT
ATGGGGTTTCTTTTTGGGGTGATGAAAATATTCCGGAACT
AGATAATGGTGATGATTGTACAATTTTGTGAATATAGCAA
AAAACACTGAATTGTATACTTTTAAAGAGTGAATATTATG
GTATGTGAATTACAGCTTTAAAACTTAAAAAATTAGGCTG
GGCGCAGTGGCTCACACTTGTAATTCCAGCACTGTGGGAG
GCGGGCAGATCACAAGGTCAGGAGATTGAGACCATCCTGG
CTAACACGGTGAAATCCCGTCTCTCCTAAAAAATACAAAA
AATTAGCCAGACATGGTGGCAGGCACCTGTAGTCCCAGCT
ACTTGGGAGGCTGAGGCAGGAGAATGGCGTGAACCTGGGA
GGCGGAGCTTGCAGTGAGCTGAGATCGCGCCACTGCACTC
CAGCCTGGGCGAAAAGTGAGACTCTTTGTCTCAAAAAAAA
AAAAAAAAAAAAAATTAGCCTAGTGTGGTGGTGTGTGCCT
GTAGTCCCAACTACTTAGGAGGCTGAGGTGGGAGGATGGC
TTCAGCCCAGGAGATGGAGGGTCCAGTGAGCTGAAAATGT
GCCACTCCACTCCAACATGAGTGACAGAGCCAGACTCTGT
CTCAAAAACAAACAAAACCCTTAGATTTATAAACATAAAG
CTTTGAGTGCCTTAAAGTGGATGTTAGAAAGAAACACTGA
ATGTGGTGAGGGTGGAGAAACAACAGAAATCACTTCCTTG
TCAATGTTGGCATGTGATAACAGATGTTTGGATTTCTGCT
TGCTGGGTATACCTCATTTTTGCTGTGGTTACTATTTTTT
GGTTTCCCTAGAAGCTTTGGATAACTTCTAGGAATTAGTG
TTTATATTTTAACATAACTTTTAGTAGTGGAATTATGAGA
ACATCCAGTTAGCATTTATCAATTGAATTGTTTTTTTGAA
GCAGAGTCTCACTCTGTCGCCCAAGCTGGGGTGCAGTGAT
GTGATCTTGGCTAACTGCAATCTCCGCCTCCCAGGTCCAA
GTGATTCTCCTGCCTCAGCCTTCCGAGTAACTGGGATTAC
AGGCATGTACCACAATGCCTGGCTAATTTTTAAATTTTTT
TTTTCCACTCTTGTTAGGCTGCAGTGCAGTGGCATGATCT
CAGCTCACTGCAACCTCTGCCTCCTGGGTTCAAGTGATTC
TGCCTCAGCCTCCCAAGTAGCTAGGATTACAGGCGCCTGC
CACCACGCCCAGCTAATTTTTGTATTTTTAGTAGAGATGG
TGTTTCACCATGTTGGCCAGGCTGGTCTCAAACTCCCAAC
CTCAAGTGATCAGCCTGCCTTGGCCTCCCAAAGTATGGGA
TTACAGGTGTGAGCTACCACAACCGGCCTATCAATTGAAT
AGTAAAAAATAATTTTTTTTTTTTAAATCCCAAAGTATGG
GATTATAGGTATGAGCCACCACACCTGGCTTAATTTTTGT
ATTCTCAGTAGAGATGGGGTTTTATCATGTTGCCCAGGCT
GGTCTCAAACTCCTGGTCTCCAGTGATCCACCCAGCTCAG
CCTCCCAAAGTACTGGGATTACAGGTGTCAGCTACCACAA
CCGGCCTATCAATTGAATAGTAAAAAATAATTTTTTTTTT
GAGGCAGAGTCTCACTCTGTTGCCCAGTCTGGAGTACAGT
GGTGCAATCTCGGCTCACTGCAACCTTGCCTGGCTAATTT
TTGTATTTGTATTTATATTTTATTATTTGTTTATTTTTTT
GAGACAGAGTCTTGCTCTGTCGCCCAGTCTGGAGTTCAGT
GGCATGATCTCGGCTCACTGTAACCTCTGCTCCTGGGTTC
AAGTGATTCTTCTGCCTCAGCCTCCTGAGTAGCTGGGATT
ACTAATAGGCGCCCACCACCATGCCTGGCTAATTTTTGTA
TTTTTATTAGAGATGGGGTCTCACTATGTTGGCCAGGCTA
GTCTCGAAACTCCTGACATTGTGTTCTGCCTGCCTTGGCC
TCCCAAAGTTCTGGGATTACAGGCGTGAGCCACCACGTCT
GGCAATTTTTGTATTTTTAGTAGAGACGGGGTTTCACCAT
GTTGGTCAGGCTGGTCTTGAACTCCTGACCCCATGATCCA
CCCGCCTCGGCCTCCCAAAGTGCTGGGATTACAGGCGTGA
GCCACCGCGCCTAGCCTAAAGCATAAATTTTAAGTTCTTG
CAGAATAAAATGCATTGTTAGCATGTCAATTTAATGCTCT
TTTTCTTTATTTCTCATGTTTTAAACTTACCTGCTTTTTC
TTTTCTCTAAGAAGCAGAAACTTGTGAAACAGTTGCCTTT
AACCTCTATATGCCTAGAAACAGATTCACCTGCACTAGGA
CCAGAAAAACAGGTAAATAGTTTTCTAATTTCTATATTAT
TTAGATTGTATCTTTCATTTGAGTTCTTTTCAATTTAGCT
GTGTTTCTCATTATAGTGTAAATACAGTGGAATCCTCATA
TGGTGCTAGATTAAGGGCTTGTATTAACTTTATTTCAGGT
CTTTCTAAATATAGCTGTTGTGCTCCAGAGAATATTATTT
GATAATGGAGCATGTCCTAATGTATGTAATAATAAGAGTC
AAACCAGTATAGTAAAAGGTACAGTGTATGCAGTCAGAAA
GACAAATTCAAATCCTCTTGTCTACCTACTAGCTGACTTT
GGGCAAGCTACTTAATCTCTCTGAAACTGCTTTTTCATTT
ATAAAATGTGGGTAAAATAATAAATACATTAAAATATTAT
GGTGGGCTGGGCACGGTGGCTCATACTTGTAATCCCAGCA
CCCTGAGAGGCCAAGGCAGGCGGATCACCTGAGGTCAGGA
GTTCGAGACCAGCTTGACCAACATGGAGAAACCCTGTCTC
TACTAAAACTACAAAAAAATTAGCTGGGTGTGGTGGCACA
TGCCTCTGAAATCACACCTACTCAGGAGGGTGAGGCAGGA
GAATTGCTTGAACCCGGGAGGCGGAGGTTGCAGTGAGCCA
AGATCGTGCCATTGCACTCCAGCCTGGGCAACAAGAGCAA
AACTCCGTCTCAAAAAAAAAACAATTATGGTAAGTACTAT
ATGACGTAATGTATGTGAAAGTGCCTAGCAGTATCCGGTA
TACAGTAGGTACTCAATGAATGTTCATTTTTCCTCTTTTA
GTTAGCATGTTATAATGAAGTTCTATTTCTTTCAATACAA
GTATTGATGCAGTCATGGGTTTATTTATGATCTTTGCTGT
TAGTATCTCTTTTTGTTATTGTAAGCCACAAAGAATCGTA
GTTTAAATTTCACTCTCTTTAATATTACTACTATTTTAAA
TTATAATTTTCTGAAAGTAAGCCACAGTATATGCTTTATT
TGCTTTAGGCAGTACCTATTACAATGACCTCCCAATGTGC
AGTTTAATAAGTGCCTCTGACTACCCGTCAGATCTGTGTC
TCTATGCCTGCCAAATTCAGAGAATTAGCACTCAAAATTT
AGAGGTTTGGGACCAGTAGTAATTATTATCAGTTTATTCA
GAAACTATGATTATATGTGATTGCAGTGTGAGTTTTACTA
ATTGATGTTCAATAATTTTTTTTTTTTTTTTTGAGACAGG
GTCTCACTCTGTCACTTAAGCTATAGTGCAGTGGTGTGAT
CACAGCAACCTTGACTTTCTGGGTTCAGATGATTCTCCAT
CAGGCATGTGCTATAATGCCTGGCTAGTTGTTTTTGGGTT
TTTTGGGTTTTTTTGTTTTTGTTTTTGAGACAGAGTCTTG
CTCTGTCGCCTAGGCTGGTGTGCAGTGGCGGGATCTCAGC
TCACTGCAATCTCTGCCTTCCGGGTTCAAGCAATTCTCTT
GCCTCAGCCTCCCTAGTAGCTGGGATTACAGGCTTGTGCC
ACCACACCTGGCTGATTTTTGTATTTTTAGTGCAGATGGG
GTTTCACTGCATCGGTCACGCTGTTCTTGAATTCCTGACC
TCAAGTGATCCGCCTGCCTTGGCCTCCCAAAGTGCTGGGA
TTATAGGCATGAGCCACTGCACATGGCCATTTTTATATTT
TTTGTAGATACGAGGTTTTACCATGTTGCCCAGGCTGGTC
TTGGACTCCTGGCCTCAAGGAATCCTGGCCTCCCAAAGTG
CTAGGATTATAGGCGTGAGCCACTGTGCCTGACCTTTATT
TTTATTTTCTTTGAGACAGGATCTCACTCTGTGGCATAGG
CTGGAGTACAGTGGCACAATCATAGCTTACTGCAGCCTCC
ACCTTCTAGGCTCAAGTGATCCTCCCACCTCAGCCCCCAC
CTCCAGTAGCCGCCCAGGCTGGTCAATTACATATTTTTAT
AAATCAGCTATTATAAGAATGTAAAGCTGGGTGTGGTGGC
TCACACCTGTAATTCCAGCACTTTGGGAGACTGAGGCGGG
TGGATCACCTGAGGTCGGGAGTTCGAGACAAGCCTGACCA
ACATGGAGAAACCCCGTCTCCAATAAAAATACAAAATGAG
CCAGGCGTCATGGTGCACACCAATAATCCTAGCTACTCAG
GAGTCTGAGACAGGAGAATTGCTTGAATCAGGGAGGCAGA
GGTTGCCGTGAGCCGAGATCACGCCATTGCACTCCAGCCT
GGGCAACAAGAGTGAAACTCCATCTCAAAAAAAAAAAAAG
AAAGAAAAAAAGAATGTAAAATATAGAGGAATGGGAAAGT
AGAGGATCACACTAGTTTTTCCTGTTTTGGTGTAGGACAG
AATGGTACAAAATTGTCACTTTGATTAGTATAAAATGGAA
GGAAAGGACCTAGCATTATTCTTCCTAAACAGGAATAAAT
TTTGATGGCCGTTGTAAGTCAGTTTTATATTTATATTTAG
TTGATTTGACAAAAAAATGTGAGTTTTTGGCATAGTGCCT
TGTGCAAAGTAGGTACCAGTTGAGAGCATCCCTAATCTGA
ACATCCTAAATCCAAAATGCTCCAAAATCTAAAACTTTTT
CATCATCAGTGTTGCACTACAAATGGAAAATTCCACAAAT
GAGTACTTAACAAAACTTTATTTCATGCACAAAATAATTT
AAAATACTGTATAAAGTTACTCTCAAGTGATGTGTGTAAG
GTGTATATGAAACATAAATGAGCCCAGGCACAGTGACTCA
TGCCTGTAATCCCAGCACTTTGGGAGGCCAAAGCGGGCAG
ATCACCTGAGGTCACGAGTTTGAGACCAGCTTAACCAACA
TGGAGAAACCCTGTCTCCACTAAAAATACAAAATGAGCCG
GGTGTGGTGGAGCATGCCTGTAATCCCAGCTACTCGGAAG
GCTGAGGCAGGAGAATTACTTGAATCCAGGAGGCGTAGGT
TGCAGTGAACTGAGATTGCACCACAGCCCTCCAGTCTGGG
CAACAGAGAAAAAAAAAAAGAGAGAGAGAGAGAGAAATGA
ATTTGTGTTCAGAATTGGTCCACATCCCCAAGATATCTTG
AGATGCATATGCAAATATTTTTAAAATTCTAAATTTGAAA
CCCTTCTGGTTCCAAGCATTTTGGGTAAGGGATACTCAAC
CTGTACTCAATAAATATTTTTTGATAAATGAATTTCTTAA
CTGCATATTATTTTTGTTAAGTAAAATGTGTCTGTTATAG
AAAGTTAGAAAACACAGAAAATCATAAACAAGAAAATAAA
TCATCTACCACCCAAAGGTTACCACTATAATATAGTAGCT
AAGTCCATAAACTCTGAAGTCAGATTGCCTGGGTTTAAAC
CCCAGCCAGGCTACTTACTAGCTGTTTGGGATTCCTTCTT
ATCTATGAAAATAGGGATACTATTAATAATAGTACCACAG
AGTTATTTTGAGGATTAAATGAGAAATTCCGTGAAAAGCT
TAGAACAATGCCTCATCTACAGAAAACACTAAAGTTTGTG
TGTTCTTTCAGACTTTTTTTTTTTTGACATAGTCTCACTC
TGTCACCTGGGCTGGAATGCAGTGGCACTATCTCGTCTCA
CTGCAACCTCCGCCTCCCGGGTTCAAGCGATTCGCCTGCC
TCAGTCTCCCAAGTAGCTGAGATTACAGGTGCCTGCCACT
ATGCCCAGCTAATTTTTTGTATTTTTAGTAGAGACAGGGT
TTCACCACGTTGGCCAGGTTGGTCTCTTAACTCCTGACCT
CATGATTTGCCCGCCTCGGCCTCCCAAAGTGCTAGGATTA
CAGGCGTGAGCCACCATGCCCAGCCTTCTTTCAGACTTTT
TTATGTTCATTTATGTGTGCACATATATTTCATAAAAACA
GGATTAATTTGGACATATTATTTTATAACTGATCTTTATG
TGGTAAACCTCTGTATATATATTTTTTTGTTAATTTTTTT
TAATAGAGACAAGGTCTCACTATGTTGCCCAGGCTGGTCT
CATACTCCTGAGCTCAAGTGATCCTCCCACCTCAACCTTC
CTAAGTGCTAAGATTACAGGTATAAGCCACTGCTCCTGGC
TGAACCTCTGTGTATATTAATAAACATACTTTGCTTCATC
ATGTTTAATAACTGCATAATATTCCAGTATGTGAGTTTAC
CATATTTTACTTGATATTGGTCATCTAGATTGTATTATAA
ACAACATGATTAACATAAATCTTTGTGCCCATTTTTAATT
TTTTTTTTAGGCTACATTACCAAAGTGGGTTTTTGAAATT
TTTAACAGTAATGTTATTCCTCTGAACATTATCATCCTGA
GTAGATGCTTATTGATAGTAACTATAATAATTTATTTCAT
CAAATCTAAATGCTACTGATTGTAGAGGCACCATTGTTTA
CCATTGTTTTATGACCATTAAGACAGAAAAAACACTGCCA
GTTATACTATGAAATACCACTGAATCTAAATGAAATATAC
TATATCAATTTCAGAGATGTTAAAATAGGGGAGGAAATGC
ATCTTAGAATCAGTGAAACACCAGTACATAATCTATTTCA
TCTTTCCAATACATGTTGGCAATTCTTGAATCAAACTGTC
ATGTAGCCTGTGAGGTAGGCGGCCAAGCAGCAGAGCAGTG
ACCTTTTACAAGCATTCATGTAAGCAACAAACCAAAGGAC
AGTTAATCCATGTGTCAGGCAAGTGTTACCAAGTGTTCAC
TGTTTGCAGACTTCTTCATGTGCTAGGAGCTAGGGACTTC
AATTGTTAATACCACAGGGTTCTTTTCAGGAGCGGCGTAG
ATTTACAATCAACATTGCAGCCATGCCTCCCTCCCAGCCC
TCATCCCCATCTAAAAAGGAAAAAAAAAAAAAAGGAACCC
ATCAGTTGTTTTTACCAACTCATTTTCTTCTGTTTTATCT
ATAGTCTCCAAGGATCTGCTTCCCTTCAGTGTCATGTTTG
ACAGGGTGTGTCTGCTGTCTTGTTTCAGGTACGGAATGAG
CCCTGGAACGTTTCTATTTCGGCAGAATATATCGCCCAGG
TGAAAGGGATCTCAGTGGAAGAAGTGATAGAAGTGACGAC
ACAGAATGCATTAAAACTGTTTCCTAAGCTCCGACACTTG
CTCCAGAAATAGCTTCAAAACCATCCATTACAAAATCTAA
TCAACTGCAGGGGGCAGCATTTGAAAAATAGAAATGTTCT
GATGAAGAATCTGAACTAATTAGAAGCTGTTTTATAGGGT
TATAGAAGATTATAATTGTAGAGAAATATTTCTCTTAGAA
ATAAAACTGGTCTTGGATCCTGAAACCCTGGGTTCTGATT
CTAGCCTTGTGCTGCTTTTCAATTAGCCGAGTTCTAGCAG
GATATTGGGAAAATACTGCTACTTCTTACATTGCCCTTTT
ATATAGAACCAGCATCTGAACTGAAACCATTGCTTCTGGG
AATGGGAAGGGTGGCTCCCACAGGAAAAGTATAAGCACTC
CTGTGATAAGAATGGAGTAGGCGAAGGTATGGTTTTTTTG
TTTTTTTTTTTTTAGGCTACATTACCAAAGTGGGTTTTTG
AAATTTTTAACAGTAATGTTATTCCTCTGAACATTATCAT
CCTGAGTAGATGCTTATTGATAGTAACTATAATAATTTAT
TTCATCAAATCTAAATGCTACTGATTGTAGAGGCACCATT
GTTTACCATTGTTTTATGACCATTAAGACAGAAAAAACAC
TGCCAGTTATACTATGAAATACCACTGAATCTAAATGAAA
TATACTATATCAATTTCAGAGATGTTAAAATAGGGGAGGA
AATGCATCTTAGAATCAGTGAAACACCAGTACATAATCTA
TTTCATCTTTCCAATACATGTTGGCAATTCTTGAATCAAA
CTGTCATGTAGCCTGTGAGGTAGGCGGCCAAGCAGCAGAG
CAGTGACCTTTTACAAGCATTCATGTAAGCAACAAACCAA
AGGACAGTTAATCCATGTGTCAGGCAAGTGTTACCAAGTG
TTCACTGTTTGCAGACTTCTTCATGTGCTAGGAGCTAGGG
ACTTCAATTGTTAATACCACAGGGTTCTTTTCAGGAGCGG
CGTAGATTTACAATCAACATTGCAGCCATGCCTCCCTCCC
AGCCCTCATCCCCATCTAAAAAGGAAAAAAAAAAAAAAGG
AACCCATCAGTTGTTTTCACCAACTCATTTTCTTCTGTTT
TATCTATAGTCTCCAAGGATCTGCTTCCCTTCAGTGTCAT
GTTTGACAGGGTGTGTCTGCTGTCTTGTTTCAGGTACGGA
ATGAGCCCTGGAACGTTTCTATTTCGGCAGAATATATCGC
CCAGGTGAAAGGGATCTCAGTGGAAGAAGTGATAGAAGTG
ACGACACAGAATGCATTAAAACTGTTTCCTAAGCTCCGAC
ACTTGCTCCAGAAATAGCTTCAAAACCATCCATTACAAAA
TCTAATCAACTGCAGGGGGCAGCATTTGAAAAATAGAAAT
GTTCTGATGAAGAATCTGAACTAATTAGAAGCTGTTTTAT
AGGGTTATAGAAGATTATAATTGTAGAGAAATATTTCTCT
TAGAAATAAAACTGGTCTTGGATCCTGAAACCCTGGGTTC
TGATTCTAGCCTTGTGCTGCTTTTCAATTAGCCGAGTTCT
AGCAGGATATTGGGAAAATACTGCTACTTCTTACATTGCC
CTTTTATATAGAACCAGCATCTGAACTGAAACCATTGCTT
CTGGGAATGGGAAGGGTGGCTCCCACAGGAAGAGTATAAG
CACTCCTGTGATAAGAATGGAGTAGGCGAAGGTATGGTTT
TTTTGTTTTTTTTTTTTTAGATGGAGTTTCGCTCTTGTTT
CCCAGGCTGGAGTGCAGTGGCACGATCTTGGCTCACCTCA
ACCTCTACCTCCTGAGTTCTAGCAAGTCTCCTCCCTCAGC
CTCCCAAGTAGCTGGGATTACAGGCATGCACCACCACTCC
TGGCTAATTTTGTATTTTTAGTAGAGACAGGGTTTCTCCA
TGTTGGTCAGGCTGGTCTCGGACTCCCGACCTCAGGTGAT
CCGCCCACCTTGGCCTCCCAAAGTGCTGGGATTACAGGTA
TGAGCCAATGTGCCGGCCTAAAGTGTGATCTTACCACCTA
ATTTTCTTCCCATAGGATTTAGCCAGTGAAAGGAGAATGT
CTGGTTTTCTATGCTATCAGAAATCTCTTTTCTAGGTTTG
TAAAATTGAACTTTTAGTACTTTGAATTATTTCTCTTTAA
GATAAAAATGCATAAGGTTTTTACACTTATCTTAGATTTT
TGACTTACAAGGCCAATGGTTTAAACAATCATTACTAAAT
ACCAAGCCCAATGTTTAGTTAATACACCAATTTTAAGTTG
TGGTCCGAATTTTGTCAACATATTTAGAATGTAAATGGCA
TCATTTAAAGTGTTTCTTACTTCTCTGTGAACAGTAGTAT
TTTGTATTTTTAAGTTTAAAAATGTTAGTGTAAGCCAGGT
ACAATGGCATTCGCCTGTAGTGCCAGCTACTCAGGAGGCT
GAGATGGAAGGACCCTTTAAGCCCAAGTTTGAGTCAGGCC
TGGGCAACATAGTGAGATGTGAGAACCTCTCTCTAAAAAA
GTCAATAAATAAAAATCTCAAAAAAATTAAAAATCTCAGG
TGTAAAAACAGTTCTGTAGATAGATGGTAGTGATGGTAGC
ACATCAATGTGAAGGTATTTAATGCCACTGAACTGTGCAC
TTATAAAGAATTAAGATGATAAATTGTATGTTATGTGTAT
TTTACTACAATTTTTTTTAAAATATAGTTTTAACAGATGT
AGTCAATATCAAAATTTGGGTATTTAATCTTGTTAAATTA
TATAAGCAGCAAATGCTGGAAAAAGTACCTGTCATAGAAA
AAAATAAACTTCCTAAATCAATGTGATTTTATGAAATAGA
TCTTCAATAAATATTTTGAAATGAATTCATTTATCGAAGA
ATCAAAACTAGGGCAGATTGTCCAAACCAGACTAAGAAAC
AGAATAGGGTATTTTATGAGGTATTTCATGACTCATCAGC
ACGATTATAAATGAAATTCCTACATTTAACAGGAGATTAT
ATTAAAACCAGACTTTTAAGCTCTCTTCCAACTCATTTCT
TTTTCCTGTTTCCTACCTCCTGTACACATACCCTTTGTCA
GACTCTTACCATTAAATCCTTTAAGGTTCAAGTTAAATTA
CTTCATCTCGCCTCATCACTGCAGCCAGACGTGATCTTTG
CCCTCTAAATTGTTTAGCCATTTTCTTCATTTATTCATCC
ATTTGTTTGTTTCAATTATTAAGCCCCTCCTATAGGTTGC
CCACTAGTCTAGGTCCCTAGGTTACAAGGAGGAATAAGAT
ATGGTCTTTGCTGTCAGTTCACAATTTAATCAAGGAGATA
ACCAACTGGACAAGTAATTTCAAAGCAATGTTAGAAGTGC
TATTGTTAGAGGAACTTCTGCTTACCAGGCCTCTGGTTTA
ATAAAACATGACTAGAGGCCGGGCACAATGGCTCACGCCT
GTAATCCCTGCACTTTGGAGGCTGAGTCGGGCGGATTACT
TGAGGTCAGGAGTTCAAGACCAGCCTGGCCAACATGGCAA
AACCACATCTCTACTAAAATAAAAATAAATATATATATAT
ATATCAGCCAGGCATGGTGGAATACACCTGTGATCCTAGC
TGCTAAGGAGGCTGGGACATGAGAATCACTTGAACCCAAG
AGGCTGAAGTTGTAGTGAGCCGAGATCGCACCACTGCACT
GTAGCCTGGGTGACAGAGCAAGACTCTGTCCCACCTGCCG
CCAAAAAAAAAAAAAAAAAAACATGACTAGAATGACCCCG
TCTTAAAGTGAGTAGCTAGGCCCTCACAAGGCGGTTATAT
TAATACTTATGGTCTGAAAATAGCCATAAGTATTATAATT
CCAAACTGTTCGCACATGTAATCCTAACCCTTTGCGAGGC
CAAGGCAGGTGGATCGCTTGAGGCCAGGAGCCTGGCCCAC
GTGGCAAAACCCCATCTCTACTAAAATATTAATATTTTAA
AAATCTGGGTGTGGTGGTACATGCCTGTAGTCCCAGCTAC
TCAGGAGGCTGAGGCATGAGAATTGCTTGAACCCGGGAGG
TAGCAGTTGCAGTGAGCCAAGATGGCGCCACTGCATTCCA
GCCTGAGCAACAGTGAGACTCTCTTAAAAAAAAAAAAATT
ACGGTCATGCAGGACATCTCCCACCAAGCCTGCAGAATGT
CCAGATATCCTGAGTGCAGCCCATTTCACTCAAAGATAAC
ATTAATGAGTAGACTTAGTTTGAAGGATTAATGTTTATTA
TAGTACCAATAGCCTTGACCTTTAGTGAGCATATCCGTAC
ATTCCAAGTTTAATCATAGCTCCTTATAGTTTCTTCTAAG
TAGAGACACTACCCAAGGACGGTGTGTTCCTCCTGCTTTC
TGAGGACTGGCTACTCTCTCTTTTTTTGAGATGGAGTCTT
GCTCTGTCGCCCAAGCTAGAACACAGTGGCACAATCTCAG
CTCACCGCAACCTCCGCCTTCTGGGTTCAAGCGATTCTCC
TGCCTCAGCCTACTGAGTAGCTGGGATTACAGGTGTGCGC
CACCACACCTGGCTAATTTTTGTATTTTTAGTAGAGACAG
GGTTTCACCATGTTGGTCAGGCTGGTTTCAAACTCCTGAC
CTCATGATCCGCCCGCCTCAGCCTCCCAAAGTGCTGGGAT
TACAGGCGTGAGCCACCGCACTCAGCTGGACTCGCTACTC
TCTAACAGAGTAGTTCCAATAAACTTGCTTCCTTCACTGT
GCTCTGTGACTCCCCTCCAATTATTTCCTGTGCTAGACCC
AAGGACTGGCCCTTGGAGTCTCTTTTCCAGCAACACTGTA
GTAATGTACAACAAAGTACTATAAACCAATTCGTTGACAC
TTATCACATAATGCTTTTGACTATAGCTACCTTGTGTATG
CGTTTTCCAACTTTAGAAATTGCAAGCCTTTTGAGAACAA
ACCAATTTTGGTTTGTTTTTGCATCTTCTATATAGTCTGA
AACAAGGCCTGCAATATGATATGCTCTCAATTTTTTTATT
TTTTATTTTATTTTTTTGAGACAGAGTCTGGCTGTGTCAC
CTAGGCTGGAGTGCAAAGGCACAATCTCGGCTCACTGCAA
CCTCTGCTTCCCGAGTTCAAGCGATTCTCCTGCCTCAGCC
TCCCAAGTAGCTGGGATTACAGACACCCGCCACCACAACC
AGCTAATTTTTTTGTATGTTTAGTAGAGACAGAGTTTCAC
CATGTTGTCCAGGCTGATCTGGAACTCCAGACCTCAGGTA
ATCCGCCCTCCTCGGCCTCCCAAAGTGCTGGGATTACAGG
CATGAGCCACCATACCTGGTCTCAAATATTTTTAAATAAG
TGAAGGGAAGCAGTAAGTCTTAAACTGACTACAATTGAGA
AAAATATTTTATCTTTCAATCTGCTCTTTGGAATGGATAT
TGGATATTATATACCTTTCCACAATTTTTTTTTTTTTTTT
TTTGAGACAGAGTCCCACTCTGTCACCCAGGCTGGAGTGC
AATGGCGTGATCTCGGCTCACTGCAACCTCCACCTCCTGG
GTTCAAGTGATTCTCCTGCCCCAGCCTCCTGAGTAGCTGG
GATTACAGGCACCCACCACCACGCCTGGCTAATTTTTCGT
ATTTTTAGTAGACAGGGTTTCACCGTGTTGACCAAGCTGG
TCTCGAACTCTTGATCTCAGATGATCCGCCTGCCTCAGCC
TCCCAAAGTGCTAGGATTACAGGCGTGAGCCACCACGCCT
GGCCTCCTTTCCACAGTTTTTTGAGAAACATATTTTTCTC
CTTTAACTTGTAAATCTACTAAATACCATCCAGAGATTTC
CTAATGTTGAACCATTCTGAAAAATAGGAATAAACTCTTT
TGGCCTGGAACAAGTCTTCCTGCATTCTATAGGAACATCC
TCTCTCCTCAACTGAAAGGCAAAAAGGGATCTGCTGCCTC
CTTTCCCACACACCCCAGCATATGGTGACCTTCCTTACTA
AAGAAAATGGTTCTTATTCTAGCTCTTTTTTTTTTTTTTT
TTTTTTTTTTAGGTTAGAGCAGAAGTTTAATAAGCAAAAG
GAAGAAAGCCCTCTGGATTAGAGAGGGGTCCCAGAAAGAT
GGGTTGCCCTCTTATTCTAGCTCCTGTCTTTATTTGAGTA
AGAATCAGATGAAATTGTATTCTTCGTTAAAGAAGTGTTA
TCAGCTCTTTTCTTTCATTATTTTGCAACTAAGAGTTCAT
TTAATCACTTTGCTGCTTGCTCTTTACCTCTGGTTCACTA
TTCTCCTTCATAATCCCTTCCGTACTTTGCTGTTGTACAT
TTCCTTCCCCTCTCCAAGCCCGCCTTCTAAACTAAACATA
AAGAGAAATCCTGTTTTCGCATGGTCAAGCGACACTCATA
CTTTAGAGTTTAATTTCTTGCCTTTGCCCTTTCTTGCCCT
TTTGTGCTTTTGACAGAATACTTCAAAGCAGCATATGTGA
ATTTTCATTTCATTTATAGGATCGGAGTAACTTAGAAAGG
GTTTCCAGAGACTGTTCTATGCTTGTTAGAGCTTAACTTT
TCAAGCATAGGCAAATCTCACTGTCCTTTATAAATTATGA
CAAAGTCAGTACTGATAATTACAGAGTCAGTCAAAAAGAT
AAAATGGAAAGAGATGAGATAATTCAAGGATTACCAGTGC
TACAAGTTTAAACATAGGACTCCAAGTAAACATACCCTAA
TAAGACCTCCTGAAACCCTTCCTCTTTGGCTAATTCTGAA
ACACACATATCTCCAAAAAAGATGACTTATTTGGTGAGCA
TTCCTGTAATTCATGAAAATCTGTAGTATTTATGCCTTAG
GTATTAAAAATGGTACAAATAACTTCTCATTTCTCAGTTC
AGTAGTTTAAGTTATACATATTGAGGCTGGGTACAGTGGC
TCATGCCTGTAATCCTAGCACTTTGGGAGGCCGAGGCGGG
CGGATCTCTTGAGATCGGGAGTTCAAAACCAGCCTGGCCA
ACATGGCGAAACCCTGCCTCTACTAAAAACACAAAAATTA
GCTGGTCGTGGTGGCATGCACCTGTGGCCCCAGCTACTCA
AGAGGCTGAAGCAGGAGAATCACTTGAACCCAGGAGGTAG
AGGTTGCAGTGAGCCAAGATTGTGCCACTGCACTCCAGCC
TGGGCAATAAGACATAAGACGAGATTCAGTCTCAAAAAAA
GTTGTACATGTTGAGAACCATGCATAGCATGTAAGAACAG
AAAGTGCTAAGAGCCTAATTCGTGCACAAGACTTTTCTGT
GGATTACTTCTGAGGCCCAAGTAATTTAAATTGTATAAAT
TCTTCCAGCTAATGTGTTGTACATTTAGAACTATAATACC
CTGACTTCCATCCCAGCACTGTTTTCTAAGTATCACAATG
CCTCCCAGTCTGCTATCTACATGAGCTTAAGTGACATCGT
TCACAGGCCATCCTTAGAATATTGCAAATCAGGAACTCTG
AATTGGGGGGCTGGCTTCTGAGTGTACAGGCAATAAATGA
GGGAAGTATAAGGGAGGGAGAAGGGATCTTGCAGTTCACA
TGGGTGGACATTAGACAGGTTTGTTGTTTTTGTTTTGTTT
TGTTTTTGGTCACCGCATATATGAGTTCCCTTTGTGTGGG
GAATGCCTCACCTTATTAAGCAGAACCTGCTTCCCACTAT
AGAAGTTAAAACCGCCAAGCAATCACTTTCCAGCCTCTCT
TGCAAACAGGACACTGATTTTTAAAAGCCAGGACTGAGCA
TACTCCATGCTCACAAGTGTGGGCAGTGTGGCAGGGATTT
TAATGGCAATATTCTGAGCCTGGTTTGCAGAAGTTGGCAG
TGTTAGCCACACAGTCTATGCCCAGTGTCTGTGGCAGTGG
AGTCTCTATGGTTTTTGTTTACTGGCATGAGTTTGTTTTG
TCATCCCTCCTAGAGATTTTATGAACTATTCAATATCCTT
CAGTAAATTCCTTTTCTGCTTAAATTAGCCAAATTTGGCT
GGGAACAGTGGCTTGCACCTATAATCCCAGCACTTCAGGA
GGGCACGGCAGGGGCATCACTTGAACCTAGGAGTTCAAGA
CCAGCCTGAGCAACACAAGGAGACTCTGTCTCTACAAAAC
ATTTAAAAACTTGCCAGGCATGGTGGTGCACGCCTGTGGT
CCCAGCTACTTGGGAGGCTGAGGTAGAAGGATCGCTTGGG
CCCAGGAGGTCAAGGCTACAGTGAGCCATGATTGTGCCAC
TGCACTCCAGCCTGGGTGACAGAGCAAGATTCTGTAAAAA
AAAAAAAAAAAAAAAAAAAATTAGCCAAATTTGGTTTCTG
ATACTTGCTTTTTTTTTTTTTTTTTTCCATGAGACAAAGT
CCCTCTCTGTCACCCAGGCCGAAGTGCACTGGTACGATCT
TGGCTCACTGCAACCTCTGCCTCCTGGGTTCAAGCAATTC
TCCTGCCTCAGCCTCCTGAGTTGTTGGGATTACAGGTGCC
CACCACCACGCCCAGCTAATTGTTGTGTTTTTAGTAGAGA
CGGGATTTCTCCATGTTGGTCAGGCTGGTCTCGAACTCAT
GGCTTCAGGTGATGCGCCAGCCTCAGCCTCCCAAAGTGCT
GCAATTACAGGCATGACGCCCAGTCATGATGCTTGCATTT
TCAAGAACCCTGTTTAATGAGAAAATCAATACCCCAAAGT
AGTTGTCATCAACAGACCCTTAGGAAAATGAAGGAAAATA
GGAAAGAAGGAAGAGAGGGAAATCTGGCATTGGTTATATG
GCCTGCATAGGTCTCCAGGCAGCAAAATTCCAATTAATTT
AAAGGACGTGACACTGGAAGGCTATGGAAGATGCTGATCA
AACTTGTGAAAGCATTTTAAATTCTCATGGCAAGAAGGAT
ACGTATTGACTCGGGGGCAACCAAGGTATACACTACAATG
AACATTTTTTAATATTTTGGTTCTACTTTTCATATAATAA
AGAGAGAAAGCCCTCTGCCTCAAGATGAGGCAGAACCCAT
CTTCCACCCTAGAAACTGAAAATGCCAAATACGTACTTTC
CCAGTGTTCCTCACTATTATGGCAAACACATGACTTAAGT
TCCACCAATCAGAGGTACACAGCCCAGATTTTGAGTCAGA
AGCCAGGAATATAAAGAAACCAACTGCATGGGACTTTATG
CTGGTGTGGGAAGTAGCAACTGCACCCATTTTCAGAGGCA
GTAGTAGCATTGATCCTAGTAGCTGTATCCAGTGTCCCAA
GGCAGTGAGTCTTCATGGACCAGCCCTGTGACCTGATTTG
GAGCACTGTTTCTAGCTCTATAACCTACAAACCTGGTTTT
TGACCCTCTTGGAGATTATGTGAGCTACCTAATATATTTA
ATAAATTTGTATGTTTAAATTAGTCAAGGTTGGTTTCTGT
TTCTTAAAACTAAACTCTGATTGATAGAGAAGGCAATCAG
TCCACAAAATTCCACCATTCCTAAGATCAAAACTTACCTT
CCTCTCTTTCACTCCCATCTTTCATGTATTTTGAGGCTTC
TTTCTTGATTTTAAAATGTCAGGATAGGAATAAGAACTTT
GAATTTTCCAGGAATTGCTTAACCTCAACCCCAGAGATGG
TCTTGAGCCATTAAACCCTTAGGGGTAGTTATGCCTTGCA
ATTCATCAATAGCCACAATTCACTGCTTATGTAATACTCA
GGTCATTATAAAAAGCCCTCTTGTTGAGGCCAGCAGTGGT
GGCTCATGCCTGTAATCCCAGCACTTTGGGAGGCTAAGGT
GGGAGGATCACTTGAGATAGAGCTCTAGACCAGCCTGGCC
AAATGGTGAAACCCATCTCTACTAAAAATACAAAAAGTAG
CCAGGCATGGTGGGTGTGCCTGTAGTCCCAGGTACTCAGG
AGGCTGAGGCACGAGAATCACTTGAACGCGGGAGGTGGGG
TTGAAGTAAGATGAGATCAAGCCACTGCACCTGAGCCTCG
GTGACTGAGCAAGACTCTGTAAAAAAAAAAAAAAAAAAAA
AAAAAACCCTTTTGTTGGAAACTCAGAAGAAAAGTCAGGA
GTCAGGAATTAATTTGACCAGAAAGAATACACCCACTGGA
ATCAAACAAAGGATCGAGTCTGAAATTGTAGCCTAAAACC
CCACACAAAATAAGTCCTAGAGGAACTTCTCCCCAATCCC
CAAAGGTCACAAGAGATCTCCAATAACCCCATTTACCAAG
GTTCCTCTCTGGATTTGAGGTATGTCACACAGCTACCTCT
ACTACCACAACGAAGCTTGTCAATGCAATACTGTCACCAA
ACAGAAATTTACTGGACTGACGAACACATATTATCAGGGA
AATCCATTTTAACAGGGGCCTTCTGAAATCAGTAGCTTCC
TATAGAAGGACTCTACATGCAAATATCATTTGAATCTGCT
TCCTCTCACTTTCTTATCTGGGACCCAAATGGAAACGTTT
ATTATTAATAGAAGTTAAGAAGCCTAAAAGCGATCATTGA
AATATCTAGTTTCTTGTCTGTGCCAGGGCAGCACGTGGTC
CACGCGAAGCAATAGAGATGCTCAGGCTGTGCCCTCAGGG
ACCAAATGGGAGAGAGCAGCATCTGTGGGGACAGAGAGCC
CAGACATCAAGCTCTTTGGCAAGTGGAGCACCCATGATGT
GCATGCAGATCAATGACGTTTCCTTACAGGATTACACTGC
AGTGAAGAAGTATGCCGAGCACCTGCCTCACACTGCAGGG
CAGTATGCTGCCAAACGCTTCTGCAAAGCTCAGGGCCCCA
TTGTGGAGTGTCTCACTCACTCCATGATGACACACGGCCG
CAACAACTGCAAGAAACTCGTGACCTTGTGCATCGCCAAG
CATGCCTTCGAGACCATTCACCTGCTCACAGAAGAGGATT
CTCTGTAGGTCCTGGTGAATGCCATTATCAACAGTGGTCC
CCAGGAGGACTCCACATGCATTGGGCGAGCCGAGCCTGGA
CCATGAGATGAGAGGCTGTGGATGTGTCCCCATTGTGCTG
TGTGAATTAGGCCATCTGGCCATTGTGCACAGGCACTCAT
GAGGCCCTTTGGGGCAGCCCCACGAGAACAGAAGAGAAGA
GAAGAGAAGAGAAGAGAAGAGAAGAGAAGAGAAGAAGAGA
GAGGAGGAGAGAGGAGAAGAGAGGAGGAGAGAGGAGGAGA
AAGGAGGAGAGAAGAGGAGAGAGGAGAAGGAAAGAGAAAG
AGAGAAAGAAAGAGAGAGAGAAAGAGAAATAAAGATCTAA
AGCTGTGAATAAAATAGCAATTTGGTTTTTTTTGGGGGGG
GGGTATGTTTTTTTGTTTGTTTGTTTGTTTGAGATGGGAT
CTCACTCGACAGATGGACAATCCAAGCTGGAATGCAGTGG
CACCGTCTTGGCTCACTGCAACCTCTGCCTCCCTGGCTCG
AGCCATCCTCCCACCTCAGCCTCCCAAGTAGCTGGGACCA
CAGGCACAGGCCACCATTCCTGGCTAATTTTTGTGTTTGT
AGTAGAGTCAGGGTTTCGCCATGTTACCCAGGCTGGTCTT
GAACTCCTGAGCTCAAGCAATCATCCCACCTCAGCCTCCC
AAAATGCTAGGATTACAGGCATGAGCCATTGCAGCCAGAC
ACAAAATTTGTTTTTATTTAAATATTATTAATTTATGTTT
AGGGATGGGCTCTTGCTGTGTTGCCTAAGCTTGTCTTGAG
CTCCTGGCCTCAAGCAATCCTCCAGCCTCAGCCTCCCAAA
GTGCTGGGATTGCAGGCATGAGTCACCACACCCAGCCACA
AATAGCAAATTTCTTACAATTCCTCCAGAGTGCCAGTCAG
CCTTGCTCTTTACTAAATTTCCCAGAAGCCTACCAAGGCT
GCCCTGTGGATTTCCTGAGTCACATCGTAGAGCTGAGGAT
AATGGGTTTCATGTGGGGGCCCCTCTACTCGTCTCTGGTT
CTCAAGGGCATGGGTAAGGCTAGAGTCCATCCACCCCAGT
GGAATTCAGAGAGAAGGGAATTGGAAATCACGAGCTTTGG
CCTGGGTCTTTCAGATGCCAGAGAATCCCCCAGTATAAGG
TAAAGGATTATTCTGTGGGACAGCTTCTGTGATGGTTAAT
TTGATGTGTCAACTTGGTGAGGCTACATTACTCAGCTAGT
TGGTTAAACATTATTCTAGATGTTTCTGTGAAGATATATT
GTAAATTAGATTAACATTTAAATCAGTCGACTGTGAGTGA
AGCACATTACCCTCTGTAAAGTGGGTTGGCTTTATCCAAT
CAGTTGAAGGCCTTAGAAATAGAAAAAGACTGACCTCCCC
AAGCAAGAAGGAATTCCGCCAGCAGACTGCCTTTGGGCTT
TGCAGGGAGCCAGGGCAGAAAAGGAGGAAAATGTCTGTGA
TTTAGTGCTACTGAGGAAACCTATGCATTGACAGATTTGA
AACACTCCTGGGAGTGGGTAGAGAGCATGTGGACTTTCTG
CCATTTCAGGTAAGGTCAGAGTCCCAACAGATATATTGTC
TTGTGACTTTTGAGTTTCTGGTTTTAGCCTGAGACTGTTG
TAGGGTGTATAGAGGAGGATAAAGTAGAAAATGCCTAAGG
TGGTGTTAAAAATGCAAATGCTTGTTCCCCAGTGCCACGA
AGAAATAGCACTCCAACATAAATTTAATTTTCTCAGCAAG
GCAATTTTTACTTTCTGCAGAAAGGGTGCCCCTCATAGAT
GGAACAGTGGCGAGAGCACACTTGCACAGGGGAAGGGAAG
GAGTTCTTATTCCTGATGCAGGTAGCCCCTACTGCTGTGT
TGTTCCCCTATTGCCTAGGGTTGGACAGCACCGTCTAAGC
TAATTAAAAAGAGCAGGAGTATGAGCTGGAGTGGCAGGGT
GAGTAGTTTGGCAGGAAAGATGGTTAGGAACAGGTAACTA
AAGGTGACTTAGGTCAGAGTGGGTGACCAGGCATGACTCA
GGTCAGAGCAGGTGACTGGAATGAGTCAGGATGAAGCAGG
TGACCAGGGGAACAGATGTGAACTACTAACTAGGACCAGC
AGGAAAGTGGTTTACTGAAACTAGAGGCAAGGGGGTGAAG
AGAACCAGGAGGTTAAACTTTAAAATGGAGAATCAAAGAA
TAAGAGAGCTGAACATAACCTACTCGGCCGAACGTGGTGG
CTCAAGCCTGTAATCCCAACACTTTGGGAGGCTGAGGTGG
GTGGGTCACTTGAGGTCAGGAGTTCAAGACCAGCCTGACT
AATATGGTGAAACCCTGTCTCCACTAAAAATACAAAAATT
AGCCAGGTGTGGTGGCACATGCCTGTAATCTCGGCTACTC
GGGAGGCTGAGGCAGAAAAATTGCATGAACCCAGGAGGAG
GTTGCAGTGAGCGAAGATTGCGCCACCGCACTCCAACCTG
GGTGACAAAGCAAGACTCCATCTCAAAAAAAAAAAAAGAA
AAAAAACAGGCTGGGCGTGGTGGCTCACACTTGTAATCCC
AGCACTTTGGGAGGCCAAGGTGGGTGGATCACGAAGTCAG
GAGATTGAGACCATCCTGGCTAACACCGTGAAACCCCGTC
TCTACTAAAAATACCAAAAAAAAAAAATTTAGCTGGGCGT
GGTGGTGGGCGTCTGTAGTCCCAGCTACTTGGGAAGCTGA
GGCAGAAGAATGGTGTGAACCCAGGGGGCGGAGCTGGCAG
TAAGCCGAGATCACACCACTGCGCTCTAGCCTGGGCGATA
CAGCCAGACTCTGTCTCAAAAAAAAAAAAAAAAAAAAAAA
AAAAATGCTAACATACTGATTCTTTGAAGAGAAACTTGGG
GTTCATTATATTTAACAGTGGGATCAGGGTGAGGGAAGGT
TTCTAGAAGGAGGTGGTATCAAATTAAATGTTGCACAAAT
TGAAGTTAGGTAAAGAGGAGGTAACAGAATAAGGCAAGTT
CACAAGTAGAGAGTCACAAGTAGTTCTATAAAACCAGAGG
CACACAGGGGAGGAGGGTGGATAGGGTTAGAGAGAGCTGA
GGTTAGAGAATGTGTTAATTGTACTGTCCAGCTAGGTGTG
GTGGCTCACATTTGTAATCCCAGCACTTTGGGAAGCTGAG
GTGGGAGGATTGCTTGAAGCCAGGAGTTTGAAACCAGGCT
GGTCAACATAGCCAAAGTAAAAATATTAGCTGGGCATGGT
GGTGCACACCTGTCTTCCCAGCTACTTAGGAGGCTGAGGT
GGGACAATTGCTTGAGCAGGAGAGGTTGAGGCTGCATTGA
GCCATGATCACCCCACAGCACTCCAGCCTGGGCAACAGAG
TGAGACCCTGTCTCAAATAGAAAAAGAAGAAAAAGAAATG
TACCGTCCATACCCTGACACTCCTTTACCACCTATGTGTT
TATTTCCTATTATTCATCCCAGCTAGAGCCAAAGAAATAA
TACTGTATTTGATAGTCTTTATTTGAACTTCTGAGTGTGG
GGAGATAATTCTCTACAGGACTTCCATGTTTCTGCACATC
TAGGGAGCAGAGGCACTGACAACCTTTGTTCCAGATAATC
TCTTTGGAAGATCATGACCCTCTGGAGCAGAGGGCAGGTC
TGTTTATCATCCACTATAATGAAGATAATGTCTCCTTCTG
GGCAAAGGTTGGGTTTCTTTAAGCTCAGGATTCCTCAGCT
ATGAGGCACAACCTCCGCGTGTGTGGCATCTACCTGGACA
TCTTCACATCGCCCCGTGAATCTTGAGGGAGTGGGGGAGG
GCAAGGGGAACCAACCCGAACATGAGGCTTGTGTTCCTTG
CTGTGCTCTAAGTAGTAAAATCCTTTGCCTCTGAACCAGG
AGCCGCATGTCTTCTATAGGTACCCATGACCGCCATGCCA
GGATAATCCTTTACAGTTCTTGACACTAGGTATTTGCTTT
AAAACAAACAAAAACAGGCCAGACAAAGTGGCTCATACCT
GTAATCCCAGCACTTTGGGAGGCTGAGGAGGGCGGATTGC
TTGAGGCCAGTAGTTAAAGACCAGCAACATGGCAAAACCT
CATCTCTACTAAAAATACAAAAATTAGCCAGGCATACCCT
TGTAATCCCAGCTACTCAGAAGGCTGAGGTGGAGAATCAT
CTGAGCCTGGGAGGTCCAGCTGCAGTGAGCCATGATCATG
CCACTGCACTCAAGGCTGGGTGACAGAATGAGACCCTGTC
TCAAAAAAAAAAAAAAAGAAAAAAAAAGGCAGACTTTCGC
CACGTTGCACAGGGTGGAGGGCAGTGGCTATTCACAGGCA
TGATCCTAGCACACTACAGCCTTGAACTCCTGGACTCAAG
TGATCCTCCCACTCCAGCCTCCTGAGTAGCTGGGACTATA
GCTATCTGCCACCACTGCCTGGCTAGGTATTTGCCTTTTG
GGAAGTGAAAAATTAGCTGTAGTTCTGTGTTGTTTATTAT
GATTTTTTTAAAACATATTCTCATGGTGGATGAGTCTTAC
CCACACTGTGCCCTACTATATAGTTCTGGCTGACATAGGG
TTTTAAGCCAGCTGACTTATCCATATCCCTTCAAATATCA
GAACGCTTTGGCTTTCTATGAATCTGAGCTTCCTGTGGAA
GTAGGGGGCAACCAAAAAAAAAGTGAATGTCTTATTGAAA
TAAATACAAATGCCAAGAAGCTCTGGGTTCCAGCCCAGGC
AGTGCTCTGCTTGGCATATGGACTAGGTTCTTAACCACAC
AAAGGAACATAAGCCAAGTTAAGATTTGAAAAGGCTCATG
CCTGTAATCCCAGCACTTTGTGGGGCTGAGACGGGCAGAT
CACCCGCGGTCAGGAGTTCGAGACCAGCCTGGGCAACATG
GTGAAACCCCATCTCTACTAAAAATACAAAAATTTAGCTG
GGCGTGGTGGTGGGCGTCTGTAGTCCCAGCTACTTGGGAA
GCTGAGGCAGAAGAATGGTGTGAACCCAGGGGGCGGAGCT
GGCAGTAAGCCGAGATCACACCACTGCGCTCTAGCCTGGG
CGATACAGCCAGACTCTGTCTCAAAAAAAAAAAAAAAAAC
AAAAAAAAAACATGCTAACATACTGATTCTTTGAAGAGAA
ACTTGGGGTTCATTATATTTAACAGTGGGATCAGGGTGAG
GGAAGGTTTCTAGAAGGAGGTGGTATCAAATTAAATGTTG
CACAAATTGAAGTTAGGTAAAGAGGAGGTAACAGAATAAG
GCAAGTTCACAAGTAGAGAGTCACAAGTAGTTCTATAAAA
CCAGAGGCACACAGGGGAGGAGGGTGGATAGGGTTAGAGA
GAGCTGAGGTTAGAGAATGTGTTAATTGTACTGTCCAGCT
AGGTGTGGTGGCTCACATTTGTAATCCCAGCACTTTGGGA
AGCTGAGGTGGGAGGATTGCTTGAAGCCAGGAGTTTGAAA
CCAGGCTGGTCAACATAGCCAAAGTAAAAATATTAGCTGG
GCATGGTGGTGCACACCTGTCTTCCCAGCTACTTAGGAGG
CTGAGGTGGGACAATTGCTTGAGCAGGAGAGGTTGAGGCT
GCATTGAGCCATGATCACCCCACAGCACTCCAGCCTGGGC
AACAGAGTGAGACCCTGTCTCAAATAGAAAAAGAAGAAAA
AGAAATGTACCGTCCATACCCTGACACTCCTTTACCACCT
ATGTGTTTATTTCCTATTATTCATCCCAGCTAGAGCCAAA
GAAATAATACTGTATTTGATAGTCTTTATTTGAACTTCTG
AGTGTGGGGAGATAATTCTCTACAGGACTTCCATGTTTCT
GCACATCTAGGGAGCAGAGGCACTGACAACCTTTGTTCCA
GATAATCTCTTTGGAAGATCATGACCCTCTGGAGCAGAGG
GCAGGTCTGTTTATCATCCACTATAATGAAGATAATGTCT
CCTTCTGGGCAAAGGTTGGGTTTCTTTAAGCTCAGGATTC
CTCAGCTATGAGGCACAACCTCCGCGTGTGTGGCATCTAC
CTGGACATCTTCACATCGCCCCGTGAATCTTGAGGGAGTG
GGGGAGGGCAAGGGGAACCAACCCGAACATGAGGCTTGTG
TTCCTTGCTGTGCTCTAAGTAGTAAAATCCTTTGCCTCTG
AACCAGGAGCCGCATGTCTTCTATAGGTACCCATGACCGC
CATGCCAGGATAATCCTTTACAGTTCTTGACACTAGGTAT
TTGCTTTAAAACAAACAAAAACAGGCCAGACAAAGTGGCT
CATACCTGTAATCCCAGCACTTTGGGAGGCTGAGGAGGGC
GGATTGCTTGAGGCCAGTAGTTAAAGACCAGCAACATGGC
AAAACCTCATCTCTACTAAAAATACAAAAATTAGCCAGGC
ATACCCTTGTAATCCCAGCTACTCAGAAGGCTGAGGTGGA
GAATCATCTGAGCCTGGGAGGTCCAGCTGCAGTGAGCCAT
GATCATGCCACTGCACTCAAGGCTGGGTGACAGAATGAGA
CCCTGTCTCAAAAAAAAAAAAAAGAAAAAAAAAGGCAGAC
TTTCGCCACGTTGCACAGGGTGGAGGGCAGTGGCTATTCA
CAGGCATGATCCTAGCACACTACAGCCTTGAACTCCTGGA
CTCAAGTGATCCTCCCACTCCAGCCTCCTGAGTAGCTGGG
ACTATAGCTATCTGCCACCACTGCCTGGCTAGGTATTTGC
CTTTTGGGAAGTGAAAAATTAGCTGTAGTTCTGTGTTGTT
TATTATGATTTTTTTAAAACATATTCTCATGGTGGATGAG
TCTTACCCACACTGTGCCCTACTATATAGTTCTGGCTGAC
ATAGGGTTTTAAGCCAGCTGACTTATCCATATCCCTTCAA
ATATCAGAACGCTTTGGCTTTCTATGAATCTGAGCTTCCT
GTGGAAGTAGGGGGCAACCAAAAAAAAAGTGAATGTCTTA
TTGAAATAAATACAAATGCCAAGAAGCTCTGGGTTCCAGC
CCAGGCAGTGCTCTGCTTGGCATATGGACTAGGTTCTTAA
CCACACAAAGGAACATAAGCCAAGTTAAGATTTGAAAAGG
CTCATGCCTGTAATCCCAGCACTTTGTGGGGCTGAGACGG
GCAGATCACCCGCGGTCAGGAGTTCGAGACCAGCCTGGGC
AACATGGTGAAACCCCATCTCTACTAAAAATACAAAAAAT
TAGCCTGGCATGGTGGCACACACCTGTAGTCCCAGCTACT
CAGGAGGCTGAGATGAGAATTGCTTGAACCTGGGAGACAG
AGGTTGCAGCGAGCCAAGATCACACTACTGCACCCCAGCC
TGGGCAACAGAGTGAGACTCCGTCTAAAAAAAAAAAAAAA
AAAAAAGATTTGAAAAGACTGTGATCCAAGAAGCAATGAA
ACAGAGGTGATAATAGCCAAACAGGATGCGGCCATAAGAT
AATTCTAACACCACTGTGGGGATGGACACACCGTGGGGAG
TTTCGATCTTGTTGCCCAGGCTGTAGTGCAGTGGTGCAAT
CTCTGCTCACTGTAACAGAAAGCCCTGTCTCTAGGCACCT
TATATTAGCCTCTCAAATATCTCCTTATTCAAATCATCAA
AACTATAACTTTAACAGAGGAAGTTATTCTATCATTTAGA
AGCAAGTGTTAACTTTTTAGCCTTCAACCTGATCAGTGGG
GTTGGTCAATATATTCCACTGAGTTATAGAAACAAATATA
AACTATTATTTAAACATTTTAGATTACTAAGGAGAAGATC
GCCCAGGTGTGGTGGCTCACGCCCGTAATTCCAGCACTTT
GGGATGCCAAGGCAAGTGGATCACCTGAGGTCAGGAGTTC
AAGACCAGCCTGACCAACGTGGTGAAATGCCATCTCTACT
ACAAATACAAAAGTTAGCTGGGCATGGTGGCATGAGCCCA
TAGTCCCAGCTTCTCAGGAGGCTGAGACAGGAGAATCGCT
TAAACCCAGGGGGCGGAGGTTGCAGTGAGCCGAGATCGTG
CCACTGCATTCCAGCCTGGGGAACAGAGCAAGACTCCGTC
TCAAAAAAAAAAAAAAAAAAAAAAAAAAGTTGCAGGGGGG
AATCACTGTAAAGTAAACTCTTAGGAATTCATCTTTGAAA
GTATCTAAAACTCAAATCCTCTCTTCAAATCATCTAAGTC
TAAATAACAGAATGGAATGAATAAAGATGTAATATGTTTT
ATGTGACTTAATGTTTTTTGAGGGATCTAGTGAATACTTT
TGTTTAGTTTTGTTTATAATTAATAATTTGTAAATAATTT
AGGCACACTGAAGAAGAATCAAAGAGAAGGTATTTCTGTG
TGTCTTTGTCTCTGGAGATGCACTTTATCCAAATATGGCA
TTATCTGAAAAATAAAAAATAAAAAGTATTTGTTATATAA
CTTATAATACATTTCATGGTTTTTAAAATAACCCTGGAGG
GCAGAGTATTGTGTTTCAGATACAGGAACTACGGTTTAGA
AACACCAAATGGGCCGGGCGCAGTGGCTCACACCTGTAAT
CCCAGCACTCTGGGAGGCCGAGGCTGGTGGATCACCTGAG
GTCAGGAATTCGAGGCCATCCTGGCCAACATGGTGAAACC
CCATCACTACCAAAAAAATACAAAAATTAGCTGGGCGTGT
TGGCACACACCTGTAGTCCCAGCTACTCAGGAGGCTGAGG
CAGGAGAATCGGTTGAACCCGGGAGGCAGAGCCTGCAGTG
AGCTGAGATCACATCACTGCACTCCAGCCTAGGTGACAAA
GCGAGACTCTGTCTCAAAAAACAAACAAACAAACAAAAAA
TTAGCTGGGTGTGGTGGCGCACACCTATAATCCCAGCTAC
TCTGGAGGCTGAGGCAGGAGAATCGCTTGAACCCCGGCCA
GCAGAGATTGCAGCGAGCCAAGATCAGGCCACTGCACTAT
AGCTTGTGACAAAGTGACAGAGTGAGACTCAATAAATTAA
AAAACAAAACAAAAAACACCAAATGGCTGGGCACAGTGGC
TCACGCCTGTAATCCCAGCACTTTGGGAGGCTGAGGCAGG
CAGATTGCTTGAGGTCAAGAATTTGAGACCAACCTGGGCA
ACATGGCAAAACTCAGTCTCTATTAAAAAAATACAAAAGT
TAGCCAGGCATGGTGGCACATGCCTATAGTCCTAGCTACT
CGAGAGGCTGAGAGGTGGGAGGATCGCTCGAGCCCAGGAG
GTTGAGGATACAGTGAGCCATGATCACACCACTGCACTCC
AGCCCCAGTGACAGAGCAAGAATCTGCCGCCTAAAAAAAA
AAAAAAAAAAGTCAAATTACTAAAAGCATGATAGTATGCT
TTTAGTATAGTATCTTTATTTCATTGGGTAGACCCAGATA
AACAAGTGTAAAAATAGTAAATGTCAGCCGGGAACAGTGG
CTCACGCCTGTAATCCCAGCACTTGAACAGAGGCAAATGA
CAGAGGCAAAACTTGAACCCAGGTGTTTTTAATTCTATGT
ATTTAAATAAACTGCCCCTCTTTTGGGCTCCACATCTCCA
AGTGGAAGATTGAAAAGAGGACCTGGAAATCTCCAAAAGA
ACTTCTTTCCTAGTCTTCACGTCATTATTAATAGAAGCAA
AGAGGAGCTCCCAGAACTCCAAATACTCTATGAGAAAACT
GTAACATTCCTTCCCCTCAACACACAGGCCTCCCCACCAG
GTTAGACCACCACTAGGTTCGACCATCAGGACTAATCTCA
TTTTGTCCCTTATCCCTGTTTACACTGGACTCCTCAAGGA
ACCCAGGAGTCCTGGGTCATCCCTCATGCCCTGGATAGTA
ATAGTAAGTTCTATGGGCAGCAATACACCCTCCATCCAAC
AATTCCTATCCCCCACCCTGCTGTTTTCTGTTTCCCCATA
GCTCTTACCCATTTATCACTATCTGATCTGACATTTACTT
TTTTTTTTTGAGACGGAGTTTCGATCTTGTTGCCCAGGCT
GTAGTGCAGTGGTGCAATCTCTGCTCACCGTAACCACCTC
CTCCCGGGTTCAAGCGATTCTCCTGCCTCAGCCTCCAGAG
TAGCTGGGATTATAGGCGTGCACCACCATGCCCGGCTAAT
TTTTGTGGGATTTCATCATGTTGGTCAGGCTGGTCTTGAA
CTCCTGACTTCAGATGATCCACCTGCCTTTGCCTCCCAAA
GTGCTGGGATTACAGGCGTGAGCCACTGTACCCAGCTGAC
ATTTACTATTTTTTAACTTGTTTATCTGGCTCTACCCAAT
GAAATGTAAGCGTTTTTTTTGTTTGTTTTTTTTTTTTTTA
AGAAATAGAGACGGGGCATCTCTAAGTTGCCCACACTGGT
TTCAAACTCCTGGGCTCAAGGGATCCTCCTGCCTCAGCCT
ACCAAAGTGTTAGGATTTCAGGCGTGAGCCAGCACACCAA
AACCTAAGCTTTCTGAGGTAAAATTTTATTCATCACTGTA
TTGACAAGCACGTAGAAGAGTGCCTGACATAAAGTAAGCA
CTCACATGTATTTGTTGAAAGAATAAAGAGTAAATGAGTG
TTTCTTCCTCTCGCACAGGTATGCAAAGGAAAAGAATACA
ATGCCTTCCAATTCTTACGGAATATGTCCAGCAAAATATA
CTGTATTTTTTTTTTTTCTTTTGAGATGGAGTCTCACTCT
GTTGCCCAGGCTGGAGTGCAATGACGCAATCTTGCCTCAT
TGCAACCTCCACCTCCCGGGTTCAAGCAATTATCCTGCCT
CAGCCTCCCAAGTAGCTGGGACTACAGGCATGTGCCACCA
TGCTTGGCTAATTTTTATATTTTTTAGTAGAGACGGGGTT
TCACCACGTTGGTCAGGCTGGATAAATATACTGTATTATT
ACCCTCTTGCATTTCTAAAGATTATTCCACAGCAACCATC
TAAGGTTGCTGCGAGAAACTCTTAAGTTTGTGAGCCACTG
CCCAAGGACATAGCTATTGGTCTCGAGAGGAATGAGGTAA
GTTCTACCACTACTTCTGGGAAAGTATATTCCATGTCCCA
ACATTTATTCAATCAGCCAGGAAACGTTTCCTCAGTTCCT
AATTTGTGCCAGACACTGTTCTAGGGACTGAGGATAAAGT
AGTGAAAAAAGCAGATACCATCCCTGCCTTCAAGGAGCTT
GGCCTTCATTAGGGAGTGATAAACACTGTGGTAAAAAAGA
AAGCTGGGTAAGGGATTGTAGAGTGTTCGAGGAGTGCTGC
TTAGATAGGGTGGTTTCTTTTGTTTATGTTTTATTTCAGT
AGTTTTTGGGGTAAAGGTGGATTTTGGTTACATGGGTAAG
TTCTCTAGTGGTGATTTCTGGGATTTTGGTGCACCCATCA
CCCGAGCAGTGTACATTGTACCCAACATGTAGTCTTTTAT
CCCTCGCCCCTCTTTTACCTTTCTTTCCCTTGGGGTTCCT
AAAGTCCATTATATCATTCTTATGCCTTTGCATCCTCATG
GCTTAGGTCCCACTTATAAGTCAGAACAGACAATATTTGG
TTTTCCATTCCTGAGTCACTTCACTCAGAATAATGGTCTC
CTGGCAGGGCGCAGTGGCTCAAGCCTATAATCCCAGCACT
TTGGGAGGCTGAGGTGGGTGGATCACTTGAAGCCAGGAGT
TTGAAACTGGCCTGGCCAACATGGCAAAACCCCACCTCTA
CTAAACAAACAAACAAAAAAAATAGCCAGGCGTGGTGGCA
GGCAATCCCAGCTCCTTGGAAGGCTGAAGCACTTGAACCC
AGAGGGCAGAGGTTGCAGTGAGCTGAGATCACGTCATTGC
ACTTCAGCCTGGGCGACAGAGAGACTCAGCTTTCACAGAA
TTGAAGAGAGTTAGGGCCTTGCTCTGGGTTAGGCTTTGGC
TTAAGGAAATGTTGTGGCTGGGTTGATCTGTCCAGATCAC
TGAAACTTTCTCCCTATCGGCAATAAGGCTGTTTTGCTTT
CTTATCATTTGTGTGTTCACTGAAGGAAATTTTTAATTTC
CTTCAAGAGTTTTTCCTTTGCATTGATAATTTGGATAAAT
GATTGGCACAAGAGTCCTGGCTTTTGGCCTATCTTGGCTT
TTGCCATGCCTTCCTCACTAAGCTTAACCATTTCTAGCTT
TTGATTTAAAGTGAGATGTAATACTTCCTCCTTTCATCTC
AGGTGATCTGCCCACCTCAGCCTCCCAAAATGCTAGGATT
ATAGGCATGAGCCACCGTGCCCAGCCCTAGAGTTATTTTT
GAATAAAACAAACACATGACTCTTACAGATGAACTCTAAA
CACAGTGAAGAATTTCAGCTTTCTACACCACACTGTATCA
CACTCTACTCCACTTCCTGAGAGCACTGGGGAAGGGTAAA
GTCACAGCCACATCAAATAAGTGAAATCTCAAATGTGGTG
ATTCTTTTGTTTCTGATCTAAATTAGTAACTTGTTGGTTG
TATTAGATATGGTTACACACCCCCTTCTCTTTTTTTCAAA
TAAATTAAAATATGCTATCTCAGCTGCCTGCCTAGACTAA
GAAACAAGTATTCACAATGAAGGTATTTATCAGCTCCCCT
TCTTCCTTCTATAAAATAATACCACCATCATCACCACCAT
GCCATCCCCTGCCCCCAACAACTTTCCTCCACTTTTTTTT
TTTTTTTTTTTTGATAAGGAGTCTTAGTTTGTCGCCTGGG
CTGGAGTACACTGGAGTGATCTCGGCTCACTGCAACCTTC
ACCTCCAGTATTCAAGCAATTCTCCTGCCTCAACCTCCCA
AGTAGCTGGGAGTAAAGGTGCCTGCTGCCATGCCCAGCTA
AGTTTTGCATTTTTAGTAGAGATGGGGTTTCACCATGTTG
GCCAGGCTGGTCTCAAACTCCTGACCTCAGGTGATTCGCC
TGCCTCGGCCTCCCAAAGTGCTGGGATTAGAGGCGTGAGC
CACTGTGCCCAGCCCCTCCACATTTTATTAGGGCTTTTTG
TATGATGTTTATTATCAAAAGGATCTCCACTGCACCTCAA
TTTTGCACATGAAATGTTTGTAAAGGCCAGAAAAATTGAT
GAGATAGCAGGTTTCTGAAGTTTTTGTGGTCTATTGTAAT
TACTGTAACAACTCTTATCAAAATGTGGTTCTCAGGCCAT
CAGCATCAGCATCACCTTAGTCTGCTGAGAATGCAGATTT
CCAGGCACCTCCCTAGAGCCTACTGAATGAGATGGCTTGA
AGCTGGGGCCTGGGACTCTGTATGCATAAAAAAATGAGAG
TCTCTGGTCTATAATACATCTTACAATCCACCAGCCTGTT
TAATGACACTTTTACCTTCAAACAGATTGCCTTTATGCTA
TACCAGGGCAATACTCAGGTACCTCTTTCAATCCCAGAAA
TTATTCCTAATTCTTAGGAATACCTACAAATCCTTCCTAT
AAATTGGTTAAGAATCGTATCATAGGCCAGGTGTGGTGGC
TCACGCCTGTAATCCCAGCACTTTGAGAGGCCGAGGCAGG
CGGATTACCTGAGGTCTGGAGTTCAAGACCAGCCTGACCA
ATATGAAGAAACCCCGTCTCTACTAAAAATATAAAAAAAA
TCAGTCAGATGTGGTGGTGCATGCCTGTAACCCCAGCTAC
TTGAGAGGCTGAGGCAGAAGAATCGCTTGAACCCGGGAGA
TGGAGGTTGCGGTAAGATGAGATTGTGTCATTGCACTCCA
GCCTGGGCAGCAAGAGCAAAACTCTGTCTCAAAAAAAAAA
AAAAAAAACCACAGTCCTATCATAGGCTGGGTGTGGTGGC
TCATGCCTGTAATCCCAGCACTTTTGGAGGCCGTGGTGGG
TGGATCACCTGAGGTCAGGAGTTTGACACCAGCCTGGCCA
ACAAGGTGAAACCCCGTCTCTACTAAAAAATACAAAAAAA
TTAGCCAGGCGTGGTGGCAGGCGCCTGTATTCCCAGCTAC
CTGGGAGGCTGAGGCAGAAGAATCGCTTGAACCTGTGAGG
TGGAGTTTGCAGTGAGCCGACATGGTGCCATTGCACTCCA
GCCTGGGTGACAAGAGCAAAACTCCGTTTCAAAAAAAAAA
AAAAATCCTATCATAACTTCTTACTTTTTGGTGGAAAGTG
CTTTCTCTCCGTGTGAGCAAGGAGACTCAGCTTGACCCAG
GAGCTCCTGCCACTGTCGGGAATAGGCTCTTTGGTTGTGG
TATGAGTAAAGGACTGACAGGCACTAGGGAAGTGCCTCTT
TTGAACTCTCAGTAAGCTGACTTGATTGCTTCGTTCCACC
AAGCAGTTTGATTCACGCTTTTTGTTTATCTCCTCCAGGA
GATGTTGTTTGCTTACTCCATGTTTTTTAATTATTTCAAT
GGTTCTGTTTATAGATGCCATTATGCTCACAAACCAATTG
TCAAGCGATTCTTGCTGTCCTACAAACAAAAGAAAAAATA
CTTTTGATTGTCTTTTTGACTCAGAAGCCAGTATTCACAA
TCACGTTGACCAGTTTCTCTTTTTACCTTCTATACAATAA
CATCACCACCCACCACCACCAAGCCTCCCACCCCACACTT
CACTTTTTTATGTACTTATTTTTTTAGACAGGGTCTTGCT
CTGTCTCCCAGGCTGGCACGCAGTGGCATGATCTCAGCTC
ACTGCAACTTCTACCTTCCAGATTCAAGTGATTCTTGTGC
CTCAGCCTCCTAAGTAGCTGGAATTACAGGCTTGCACAAC
CATGCCCGGCTAATTTTTCTGTTTTCAGTAGAGATGGGGT
TTCACCATGTTGGCCAGGCTGGTCTCGAACTCCTGGTCTC
AGGTGATCTGCCTACCTCAGTTTCCCAAAGTGCTGGGATT
ACAGGTGTGAGCCACCATGCCCAGTCAGCACACCTCACAA
TTTTTTTTTTTTTTTTTTTGAGACGGAGTCTCACTCTGTC
ACCTAGGCTGGAGTGCAGTGGCTTGATCTCAGTTCACTGC
AATCTCCGCCTCCGGGGTTCAAGCAATTCTGCCTCAGCTT
CCTAAGTAGCTGGGATTACAGGCATGCACCACCACGCCTG
GTTAATTTTTTTTTTTTTTTTTTTTTTTTTGTATTTTTAG
TAAAGACGGGGTTTCACCATATCGGCCAGGTTGGTCTCGA
ACTCCTCAACTTGTGATCCACCTGCCTCGGCTTCCCAAAG
TGCTGGGATTACAGGCATGAGCCACTGCACCCGGCCACAC
CTCACCTTTTATTATTGTTTCTTAAGGGTTTTATTTTTTG
TTTTTTAGGTTTTCTTCAGGGGTAACAAAGGTTAAAAAGG
TATGGTAAGAGGATATATTATTGTTTTTGAAAATTATACT
ATGCATTGTTTTTTGCTTTTAGAAGCATTTATTATTTCTT
CTGATTATAAAAATAATACATGTTTATTACATATATTAAT
AATGTAATAGATAAATAATACATGTTTAAATACATGATTA
TAAAAAATGATACATATTCATGGTAGATAATTAAGAAAAT
ACAGAAAAACATAAAGTAGAAAAGTTAAAATTACTCTTTT
TCCAGAGACATCCATTAATATTTTGGGTATTACTTTCCCA
ATAAGTATCCAAAGGGATTTTAATTTTAAAAAGTGGTGGC
CAGGCACCGTGGCTCATGCCTGTAATCTCAGCACGTTGGG
AGGCCGAGGTGGACAGATCACGAGGTCAGGAGTTCAAGAC
CAGCCTGGCCAACATAGTGAAACCCCGTCTCTACTAAAAA
TTAGCCGGGCATGGTGGCAGGCACCTGTAATCCCAGCTAC
TCCGGAGGCTAAGGCATGAGAATCACTTGAACCCAGGAGG
CAGAGGTTGCAGTGAGCCAAGATCACGCCATTGCACTCCA
GCCGGTGTGACAGTGTGAGACTCCATCTCAAAAAAAACAA
AGTGACCAGGCACAGTAGCTCACGCCTATAATCCCAACAC
CTTGGAAGGCCGAGGTGGGAAGATCACTTAAGCCTGGGAG
GTGAAGATTGCAGTGAGCTGAGATTGTGCCATTGCACTAC
AGCCTGGGTGACACAGCAAGATTTGGAAAGAGAGAGAAAT
ATTCAGAACTGATAAATGATATAGTTCACAGTCTCAAGAA
GCTCAAACAATAGCAGTCAGGATTTTTAAAAAGCCCACGC
TGAGATTACAGTGAATTTAAAAAGAAAAGAAAATCTTAAA
AGCAACCAGAGAATAAAAGGAGGGGCAATTGAACCAACAG
CTGACTCCTCAACAAGCAAAAATATAAGCCAGAAGACAAA
GAAATGGGGCCTGGTGTGGTGGCTCACACCTGTAATCCCA
GCACTTTGGGAGGCTGATGTGGGTGGGTCACCTGAGGTCA
GGAGTTGGAGACCAACCTGGCCAACACGGTGAAACCCTGT
CTCTATTAAAAATACAAAAAAATTAGCCGGGCATGGTGGT
ATGCACTTGTAATCCCAGCTACTCAGGAGGTGGAGGCAGG
AGAACTGCTTGAACCCGGGAGGCAGAGGTTGTAGTGAGTC
AATATCATGCCACTGCACTCCAGCTTGGGCGGCTGAGCAA
GACTCTGTCTCAAAAAAAAAAAAAAAAAAAAATACATTCA
TTATCACCAGTCACTAGGAAAGTGTAAATCAATACTATAA
TGAGATATCACTAGATACCACTAGAATGGCTGAAATGAAA
AAGATTGACCAAACCATGTGTTAACAAAGATATGGAGGAC
CTGGAATTCTCATACGCTGCTAGTGAGAATGTAAAATGGA
ACAATGTCTTTGGAAAATAATCATGCAGCTTCTGAAAAAG
TTAAATATACTCCTATTATTTGATCCATTCCTAGGTATTT
ACCCTAGAGCAATGAAATTCTCCACACACACGCATAAAGA
AACGTATCAGTACATATGAAAACTAACTCATTAATTTCAT
CACAGCTTTCTAAAAAACTTTTGTTTTTTTTTTTTACACA
GCTTTATTTTTATTTATTTATTTTTGAGACAGGGTCTCTT
TCTGTCACCCAGGCTAGAGTGAAGTGGTGTGACCATGGCT
TACTGTATCCTCAACCTCCCAGCCTCAAGTCATCTTCCCA
CCTCAGCCTCCCAAGTGCTGCGATACAGGCGCAGGCCACC
ACACCTGGCTATTTTTGTTTTTATTTTTCATAGAGATGAG
GTCTCATTATGTTCCTAAGGCTGGTCTTGAATTCCTGGGC
TCAAGGGATCCTCATGCCTTGGCCTCCCAGAGTACTGAGA
TTACAGGTGTGAGCAGAGCCACCAGGCCCAGCCCAAAGCT
TTATTTTCATGAGCCAAAAAGTTCTAACAATCCAAATGTC
CATCAACAGCAGAACAAATAAATTGTGGTATATGTACACA
ATGGACACTGAGTTATAAAATATATTTATATATATATAGT
ATGTATATAATATATTCCTTTTACCTGAGATGCTAATTCA
TCAATATATATATTTTGAGTTGTGTTCATATATTGTTGAT
AAACACAATATTATGGCTGAATCTCTAAATAATTAGGCTG
AGTTTAAAAAAAAAAAAAAGCCAGACAAATCAGAATGTAT
AGTGTATGATTCCATGCATATAAAACTCTAGGAAATATTA
GGCTAGGCATGGTGGCTCACACCTGTAATCCCAGCACTTT
GGAAAGCTGAGGAAGGAGGACTGCTTGAGCTCAGGAGTTC
AAGACCAGACTAAGCAACATAATAAGACCTCATCTCTACA
AAAAATTCAAGAACTTAACTACCTGTGGTGGCACCTGCCT
GTAATCCTAGCTATTCAGGAGGGGGTACAAACAACAAACA
CACAAACAAAATTAATTTTAATTTTAAATTCTTTTGTTTT
TATTTTGTGTTGTTTTTTTGAGACAGAGTCTTGCTCTGAC
GCCCACGCTGGAGTGCAGGTTCAAGCGATTCTCATGCCTC
AGCCTCCCAAAGTAGCTGGGATTACAGAGGCGCGCCACCA
TGCCCAGCTAATTCTGGTACAGGCGTGAGCCACCGCACTC
GCCTGTTATTGTTTTGTTTTGTTTTGTTTTGTTTGAGACA
GAGTCTCCCTCTGTCACCCAGGCTGGAGTGCAGTGGTGCA
ATCTTGGCTCACCGCAAGCTCCGCCTCCCGGGTTCACGCC
ATTCTCCTGCCTCAGCCTCCCCAGTAGCTGGGACTACAGG
TGCCAGCCACCACGCCTGGCTAATTTTTTGTATTTTGAGT
AGAGAGGGGGTTTTACCCTGTTAGCCAGGATGGTCTCGAT
CTCCTGAGCTCGTGATCCACCCGCCTTGACCTCCCAAAGT
GCTGGGATTACAGGCGTGAGCCACGGTGCCAGCCCCGGGC
TCGCCTTTCAAATTCTTTTATTTATTTTTTATTTTTTTAT
TTTTTTGAGACAGAGTCTCGCTCTGTTTCCAGGATGGAGT
CCAGTGGAGCCATATTGGCTCACTGTAACCCCCGACTCCC
TGGTTCATGTGATTCTCCTGCCTCAGCCTCCCCAGTAGCT
GGGATTACAGGCATGTGCCACCACACCCAGCTAATGTTTG
TAAGTCCTTTTAAATTCTTTTGGAGTGGGAGACATCATCT
TTCTTTTTTCTTTTTTTTCCTTTTGAGATGGGGGCCTCAT
TCTGTCACCTAGGCTGGAATCCAGTGGCATGATCTTGGCT
CACTGCAACCTCTGCCTCCTGGGCTCAAGTGATCCTCCAT
CTTCAGCCTCCTGAGTGGCTGGGACTACCACAGGTGCGCA
CCACCATGCCCAACTAATTTTTTTGTATTTTTGGTAGAGA
CAGGGTTTCACCACATTGCCCAGGCTGGGCTGAAACTCCT
AAGCTCAAGCGATCTACCCACCTCAGCTTTTCAAAGTGCT
GGGATTACAGGTATGAGCCACTGTGCCTGACATTAATTAT
TCTTTTTATTGTTAGACTTTAGGTTGTTTTCAGTTTATTT
TTATAATAATGTTTTGAAACACATTGAAGTGACAGAAATC
ACACAAACACACATTGTTTTAGGAAAGCTACCAGAGCCAT
CAATTTTTCATTCCTAAATAAGCAAAGAAGAGGCCGGGCG
CGGTGGCTCAAGCCTGTAATCCCAGCACTTTGGGAGGCCG
AGACAGGCGGATCACGAGGTCAGGAGATCGAGACCATCCT
GGCTAACACGGTGAAACCCCGTCTCTACTAAAAAAAATAC
AAAAAAAAACTAGCCGGGCGAGGTGGTGGGCGCCTGTAGT
CCCAGCTACTCGGGAGGCTGAGCCAGGAGAATGGCGTAAA
CCCAGGAGGCGGAGCTTGCAGTGAGCTGAGATCTGGCCAC
TGCACTCCAGCCTGGGCCACAGAGCGAGACTCCGTCTCAA
AAAAAAAAAAAACAAAAAACAAAAAAAAATAAGCAAAGAA
GAGAGGTAACTTTTTTTTTTTTTCTTTTGAGAAGGAGTCT
TGCTCTGTCGCCCAGGCTGAGCATCACTCCGTCTCAAAAA
AATAAAACAAAATAATAAAATATAAAAAGGTCAGTTGGTC
AATTGCTTGTTTTTGTTTGTTAGTTTTGAAATGGAGTCTC
ACTCTGTCACCCAGGCTGGAGTGCAATGGCGCGATCTTGG
CTCACTGCAACCTCTGCCTCCTGGGTTCAAGTGATTCTCC
TGCTTCAGCCTCCTGAGTAGCTGGGGCTACAGGTGTGCAC
CACCACGCCCAGCTAAATTTTTTTTGTATTTTTAGTAGAG
AGGGGGTTTCACCATGTTGGTTGGCCAGGCTGGTTTTGAA
CTCCTGACCTCAAGTGATCTGCCTGCCTTGGCCTCCCAAA
GTGCTGGGATTACAGGCATAAGCCATCACCCCCGGCTTGA
GTTAATTTATATTTTGTTAAAAGTCCATTTTAGGCTGGGC
GCGGTGGCTCACGCCTGTAATCCCAGCACTTTGGGAGGCT
GAGATCAGGGATTTGAGACCAGCTGGCCAACATGGTGAAA
CCTGGTCTCCATTAAAAATACAAAAATTAGCCAGGTGTGG
TGGCAGGCACCTGTAATCCCAGCTACTCAGGAGGCTGAAG
CAGGAGAATCGCTTGAACCCAGGAGGCAAGAGGTTGCAGT
GAGCCGAGATTGCGCCATTGCACTCCAGCCTGGGGAACAA
GAGTGAGACTTGGTCTCAAAAAAATAAAAATAAAATAAAA
GCCCATTTTATAGGTGAACTGCAAATAAAACATCGATGCC
TTAGTTAAAAGTTCACCATGAAGATTGCAAAATTCAAACT
CTTAATTACAAGCTGCCTGACAACTGGAGCTAAATAAAAC
AAAATAGACACAGTAATAGAGTCTAGTGGTACAAGCATAT
TTTTTAAGTAAAAAAGATTTGATTAATATTTTACCTGTGC
TGCCTCCTAACTGTATGATCTTGTTTAAGTTACTTACCTT
CTCTGGGCCTCAGTTTCCTTATGTGTTAAATGAAAATAAT
ATCCAGGCCAGGCACGGTGGCTCATGCCTGTAATCCCAAC
ACTTTGGGAGGTCTAGGCAGGTGATCACCTGAAGTCGGGA
GTTCAAAGCCAGACTGGCAGCATGGTAAAATCCCACCTCG
GCCGGGCACAGTGGCTCACGCCTGTAATCCCAGCACTTTG
GGAGGCCGAGGCGGGCATACCACTAGGTCAGGAGATCGAG
ACCATCCTGGCTAACATGGTGAAACCCCATCTCTACTAAA
GATACCAAAAAAAAAAATTAGCCAGGCATGGTGGTGGGCA
CCTGTAGTCCCAGGTACTCCAGAGGCTGAGGCACGAGAAT
GGCGTGAACCCAGGAGGCAGAGCTTGCAGTGGGTCAAGAT
CATACCACTGCACTCCAGCCTGGGTGGCAGAGCAAGACTC
CGTTTCAAAAAAAAAAAACAAAAAACAAACAAACAAAAAA
ACCCGTCTCTACTGAAAAAAAAAAAATCACAAAATTAGCC
AGTGCAGTGGCACATGCTTGTAATCCCAGCTACTCCAGAG
GTTGAGGCAGGAGAATCGCTTGAACCCTGGAGGAAGAGGT
TGTGGTGAGCCAAGACCACGCCATTGCACTCCAGCCTGGG
CAACAAAAGCAACACTCTGTTTCAAAAAAAAAAAAAAGAA
AATAATATCAAACTCACAGTGTCATAAGGACTAAATGAGC
TAATAAATATCAAGAGCTTAATACAACCAATCCTCAGTAA
GTGGTAACTTTATCATATTAAATAGGCACTTTGAAAAAAG
TTGTGTTCAATTCGATAAGTAAATAATTTAGTATTTTCTT
TTCTCCCCAGTTTCTAATCTTGTTTACTTGCTGTGTGACT
AGAATTGGCTACATAATTTGTAGGGTCCAGTGAAAATAAA
AATGCTGGACCCTTTATTAACAAACAATGGAGACGTTCAA
GGTAATGACAGTAAAACTTTAAGCCAATTGTGAGACCCTT
CTGAGCAAAGGGCCCTATGTGCCTGTTTGGGTCTCATGCC
TGTGAAACTGGTCCTGTGTGTGATATACGAACAGGCCAAT
TTCAACTGCTAATTTATCCAATTTTACAATCTCTTAAATG
GAGAAAGTAATATGTTTAACTCATGACTTTGAAAGGTCTG
GTCCAAAAACCAGACAAGTCTTACAGGCTAGTTCAGGATC
TGCACCTTATCAACCAAATTGTCTTGCCTATCCACCCCAT
AGTGCCAAACCCATATACTCTCCTATCCTCAATACCTCCC
TCCACAACCCATTATTCTGTTCTAGATAAACCTAGCTGAC
CCCATAAATCCTAAATCCTTTCCCCACTCCCCTTTCTATT
CCTTAAAAAACAGCCCTAAAAGCTGCTCCCACACTAGCTC
TCCCTAACTCATCCCAACTTTTTCATTACACACAGCTGAA
GTGCAGGGCTATGTGGTTGGACTTCTTACACAAAAGCGGG
GACCACACCTTGTGGCCTTTCTGTCCAAACAACTTGACCT
TACTGTTTTAGCCTAGCCCTCATGTCTGCATGCAGTGGCT
GCTGCTGCTTTACTACTTTTAGAGGCCCTCAAAATCACAA
GCTATGCTCCACTTACTCTCTACAGTTCCCATAACTTTCA
AAATCTATTTTCTTCCTCACATTTGATGCATATACTTTCT
GCCCCCCAGCTCCTTCAGCTATACTCACTCTTTGTTGAGT
CTCCCACAATTACCATTGTTCCTGACCCAGACTTCAATCC
GGCCTCCCACGTTATTCCTGATACCACACCTGACCCGCAT
GACTGTATCTCTCTGATCCACCTGACATTCACTCCATTTC
CCCATATTTCCTTCTTTCCTGTTCCTCACCCTGATCACAC
TTGGTTTATTGATGGCAGTTCCACCAGGCCTAATTGCCAC
TCACCAGCAAAGGCAGGCTATGCTATAGTATCTTCCACAT
CTATCACTGAGGCTACTTCTCTGCCCCACTCCACTACCTC
TCAGCAAATCAAACTCATTGCCTTAACTCGGGCCCTCACT
CTTCCAAAGGGACTACGCATCAATATTTATACTGACTGTA
AATATGCCTTCCATATCCTGCACCACCATGCTGTGATATG
GGCTGAAAGAAGTTTCCTCACTATGCAAGGGTCCTCCATC
ATTAATGCCTCTTTAATAAAAACTCTTCTCAAGGCCACTT
TACTTCCAAAGAAAGCTGGAGTCATTCACTGCAAGGGCCA
TCAAAAGGCATCAGATTCCATTGCTCAGGGCAATGCTTAT
GCTGATAAGGTAGCTAAAGAAGCAGCTAGCATTCCAACTT
CTGTCCCTCAGGGTCAGTTTTTCTCCTCATCGGTCACTCC
CACCTACTCCCCCACTGAAACTTCCACCTATCAATCTCTT
CCCACGCAAGACAAATGGTTCTTGGACCAAGGAAAATATC
TCCTTCAAGCCTCATAGGCTCATTCTATTCTGTCATCATT
TCATAACTTCTTCCATGTAGGTTACAAGCCCACTAGCCTG
TCTCTTAGAATCTCTCATTTCCTTTCCATCTTGAAAATCT
ATCCTCAAGAAAATCATTTCTTGGTGTTCCATCTACTATT
CTACTACCCCTCAGGGATTGTTCAGGCCCCCTCCCTTCCC
TACACATCAAGCTCAGGGATTTGCCCCCTCTCAGGACTGG
CAAATTGACTTTACTCACATGCCCCAAGTCAGGAAACTAA
AATACCTCTTGGTCTGGGTAGGCACTTTCACTGGATGGTA
GAGGCCTTTCCCACAGGGTCTGAGAAGGCCACCTCGGTCA
TTTCTTCCCTTCTGTCAGACATAATTCCTCGGTTTGGCCT
TCCCACCTCTATACAGGCTGACAACAGATGGCCTTTATTA
GTCAAATCACCCAAGCAGTTTCTCAGGCTCTTGGTATTTA
GTGGCTCCTGGTTTTACCTCAAATCGCCACCCTTAAGTCT
CTCTTGAAGTGGATAGAAGATCTTCAGTGGCAAGGTACGC
TCCACACTTTCACCCTGATGAAGTCCTATTCTTTACTTTT
ATACTCACTCTTATTCTGGTTCCCATTCTTATGCCACCCT
CTACCTCTCCCCAGCTTTCTCCACCATACTATCAATCTCA
CTCTCTCCTAGCTGTTTCTAATCCTTCTTTAACAAACAAT
TGCTGGCTTTGCATTTCTCTTTCCTCCAAAATCTCCGAGG
CCTGGACTTACTCACTGCTAAAAAAAGAGGAATCTGTATA
TTTTTTAATAGAGAGTGTTGTTTTTACCTAAATTAATCTG
GCCTGGTATGTGACAACATAAAAAAACTCAAGTATAGAGC
CCAAAAACTCACCAACCAAGCAAATAATTATGCTGAACCC
CCTTGGGTGCTCCCTAATTGGGATGTCCTGGGTCCTCCCA
ATTCTTAGTCCTTCAATATCTATTTTTCTCCTTCTCTTAT
TTGAATCTTGTGTCTTCCTTCCATTTAGTTTCTTAATTCA
TATAAAACCACATCCAGGCCATCACCAATCATTCTATACA
ACAAATACTCCTTTTAGCAAGCCCACAATATCACCCCTTA
CCCCAAAATCTTTCTTCAGCTTAATCTCTCTCACTCTAGG
TTCCCACGCTGCCCCTAATCCCAGTCGAAACAGCCCTGAG
AAACATCGCCCATTATCTTGCCATACCACCCCCAAAAATT
TTTGTTGCCTCAACACTTCACCACTATTTTGTTTTGTTTT
TCTTATTAACATAAGAAGACAGGAATGTCAGGCCTCTGAG
CCCAAGCTAAGCCATCATATCCCCTGTGACCTGCATGTAT
ACATCCACATGGCCTGAAGCAACTGAAGATCCACAAAAGA
AGTGAAAATAGCCTTAACTGATGACATTCCACCATTGTGA
TTTGTTCCTGCCCCACCCTGATAGGATATATTCCTCCCCC
TCCAGCCCTTAAAAAGATACTTTGTAATATCCTCCCCACC
CTTAAGAACATACTTTGTCCACCTATCCTAAACCTATAGG
AACTAATGAAAATCCCACCACCCTTTGCTAACTCCTTTTT
CGGACTCAGCCCGCCTGCACCCAGGTGAAATAAACAGCCT
TGCTGCTCACACAAAGCCTGTTTGGCGGTCTCTTCACATG
GACGCCCGTAACAAAAGGGGCTTTGAAGAGCTGCCCAAAA
TAGCTCAGTTGGGAGAGCAAAATAGCTCAGTTGGGAGAGC
ATTAGACTGAAAGGGGCTTTGAAACTTTTTTTTCTTTTTT
TTTCTTTTTTCATTTTTTGAGACAAGGTCTCACTCTGTCA
CCCAGGCTGGAGTGCAGTGAGTGACTTGATCACAGCTCAC
TGCAGCCTCAACCTCCTGGGCTCAGGGGATCCCCTCACCT
CAGCCTTCCAAGTAGCTGGAACTACAGACACACACCACCA
TGCCTGGCTAATTTTTGTATTTTTTGTAGAGATGTGGTTT
CACCATGTTGCCCAGGCTGGTCTTGAACTCCTGGGGTCAA
GTGATCCTCCTGCCTCAGCCTCCCAAAGTGCTGGGATTAC
AAGCGTAATTGTGCCCAGCCCAGGTTTTGAAAATATTAAA
CATGTATATACTATAGACCCTCATTATTCATTGATTACAT
ATTTGCAAATGTGGCTACTCCCTAAAATGTATTTGTTACC
CAAATAGCACTAGTAGCACTAGCCTGGGAAAAAGATCAAA
AGTATGGTTTCTATTGAATCCATATTGCTTTTGTGCCATC
GTAAAGTCAAACAATTTTATGTCAAACCATTGTGAGTGGG
GGGCCAGCTGTATTCTTTCTAGGAGCAATGGTTCACTATT
TGCTAATTTAATGTTTGTGACAACTTTATAGAATATATGA
TATATATATAATATAAATGTTATGTATATTTATATGTAAA
TACATTATATATACTTATATATAAATACATTGTATATATT
TATATATACATTATATTATATATAATGTATATATGATACA
TTATATATTTATATATAAATACATTATATACTTATACATT
ACATATATTTATATATTATATATACATTCACATATTTATA
TATACATGTGATATAATTATATGCATATAATACATATTTA
TATATTATATTATATATTTATGTTATATATAAATATATAA
TAATGAGAATTGACTGTATGAGAAAATACATTACTATTTC
TACAGGTATATTATTATAAATTACCTTTAACATACTAACA
TACAGCAACCCAAAGCGTGTTTCAAGTCCACTGGTGTGGA
TTAGCCCACTGGGATGCTGCCTTGGTGATGGAATATTCTG
ATCAGTGACATTCCAACTTTGTTCTAGTCATAGAAGCCTG
GTTAAGAGAGATTCTGGAGTCAGAGAGATCATTTACTTAC
CAGCCAGGTGACCTTGGATAAATATAAATTACTTAATCCT
CTTTTTTTTTTTTATTTAATTTGGAGACAGGGTCTTGCTG
TGTCACCTAGGCTGGAGTGTAGTGGTGCAATCACAGTTTC
ATTATGTCGGCCAGGCTGCTCTTGAACTCCTGGGATCAAG
CGATTTCTCTGCCTTGGCCTTCCAAAATGCTGGGATTATA
GGTGTGCATCACCAGGCCCAGCCATTCGACCCTCATAATA
TTGGTTTCATCATCTGTAAAATGGGGCTAAAGATATTGCT
TTCACTAAGCTGTGTGTTTATATGTGTGGTAAGTGATGAG
GAGGGAGTTGAGATTAAATTAGGAATGCGTGTAAAGCTTT
TTGCATTGTGCCTGGCATGAATTTAATACACACACTGATA
TGTTTTCAGCACATACTCCACTTGGTGCTGTTGTGGATAC
TGGGGACAAACGGGTCCTTGACCCCATGAAGAAGAGTTCT
AATCTAAGGATTCATTGTAAGTACTCAGTAAGTGGTAGCT
ACTTTATTGGTTTTATTAAAACTTTATATTTTACATGGGG
AATTTGTTGTCGTTGTTTATTTTTGTTTTATTTTGGTTTT
CGAGATGGAGTTTCACTCTTGGCACCCAGGCTGAAATGCA
GTGGCACGATCTTGGCTTACTGTAAGCTCCACCTCCCGGG
TTCAAGTGATTCTCCTGTCTCAGCCTCCTGAGTAGCTGGG
ATTACAGGCATGCGCCACCACATCCGGCTAATTTTCTATT
TTTAGTAGAAATGGGGTTTCACCAAGTTAGCCAGACTGGA
ACTCCTGACTTCAGGCAATCTGCCTACCTTGGCCTCCCTG
GCCTGTTTTGTTTTTCAAGACAGGATCTCACTCCATCGGA
CAGGCTAGAGTTCTGTGGTGTGATTGAGGCTTACTGCAAC
CTCAACCTCCTGAACTCAGGTGATCCTCTCACCTCTGCCT
CCTGAGTAGCTGGGACTATAAGCGTGGACCACCACAACTG
GCTAATTTTTAAATTTCTCATAGAGACGGGATTTTGCCAT
GTCGCCCAGGCTACATGGAAAGTTATTTTATTCATATGTT
TCTTTTGTAAGAAGAGGAGGTCTCCAGTGTTTGTTTTTGT
TTGTTTGTTTGTTTTTAATCTTCAGGTCACTCTAGAATGT
TTCCAATGTGGAGGAAAGGGGCAGGGCAAAACTAACTGAC
TAACTCACTACATGGCAGAACAGCTCAAGAAACAAGCTGA
CTCAAGAAATTACAGATCATTTATAGAGCCATTGCTGCCT
TCAAAGGTGGGCAGTGCATTTTTAAAAACACATTTATTTA
TTTATTTATTTTGGTGGCAAGGTCTTGCTCTGTTGCCCAG
GCTAGAGTGGAGTAGCATGATCTTGGCTCATTGCAACCTC
CATCTACAGGGTTCAAGCCATCCTCCCACCTCAGCCTCCC
AAGTAGCTGGAAGAATAGGTTTGTGTCACCAGGCCCCTGA
ATTTTTGTATTTTTTGTAAAGACAGGGTCTCACTATGTTA
CCCAGGCTTGTCTCGAACTCCTGAGCTCAAGCCATCCTCC
TGCTCAGTCTTCCAAAGTGCTAGGATTACAGGCCTGAGCC
ACGGCTCCCAGTCAACACATTTATTTACTTTTAGGAAATA
CAGTATAGTTCACATAGTTAATGTATAACTGCTTTCACTA
CATCTTGAGAGATTCAGGAAAGTTCTTGCTAATAATAAGG
CCTAGCATGGAACTAGGATGTACTTTGCATTTGTATAACC
CAGGTGGAAGAGCACACATAGGCTAAAGAAACAAACAAAA
AAACCGATAAAAGAACAACAGGGCCCAGCCAGGGTGAAGG
TACCTTAAGGCAACAAGAGAGGGAGGAAGGGGCTTCCGAG
AAGCAGGGAAGGAAAAAAACTTCAGAAATAAGTGTTAGAG
GTCTGTTGCAGTGGCTTACTAATTCCAGCACTTCGGGAGG
GTGAGGCAGACAGATCACTCGAGGTCAGGAGTTCAAGACC
AGCCTGGCCAACATGGTGAAACCCCATCTATACAAAAAAC
ACAAAAATTTGCTGGGCATGGTTGCATGCGCCTGTAATCC
CAGCTATTTGGGAGGTGGAAGTGGGAGGTTGAATCTGTTT
AGTAAATTGGGGGCTTAGAATATGTCATTTTTGGTTTACA
AGGGCTTGAGTTCTCCTTGTGGCCTGTCTCCATATGGAAT
TTCCTCCAATTACAGTTTTCAGGAGCTATTTGATCTCTCA
ACTCTAAGCATACAGACCCCTTAAGACTCCTCTGTAGAGA
AAGGTTGGGTTACCCACAAAGGGAAGCCCATCAGACTAAC
AGCAGATCTCTCGGCAGGAACTCTACAAGCCAGAAGAGAG
TGGGGGCCAATATTCAACATTCTTAAAGAAAAGAATTTTC
AACCCAGAATTTCATATCCAGCCAAACCAAGTTTCATAAC
TGAAGGAGAAATAAAATCCTTTACAGACAAGCAAACGCTT
AGAGATTTTGTCACCACCAGGCCTGCCCTACAAGAGTCCC
TGAAGGAAGCACTAAACATGGAAAGGAACAACAGCCATTG
CAAAAACATGCCAAAATGTAAAGACCATCGATGCTAGGAA
GAAACTGCATAAACTAATGAGCAAAATAACCAGCTAATAC
CACAATGACAGGATCAAGTTCACACATAACAATATTAACC
TTAAATGTAAATGGACTAAATGGTCCAATTAAAAGACACA
GACTGGCAAATTGGATAAAGAGTCAAGACTCATCAGTTTG
CTGTATTCAGGAGACCCATCTCACATGCACAGACACACAT
AGGCTCAAAATAAAGGGATGGAGGAAGATCTACCAAGCAA
ATGGAGAACAAAAAAAAGCAGGGATTGCAATCCTAGTCTC
TGCAAAAACAGACTTTAAACCATCAAAGATCAAAAGAGAC
AAAGAAGGCCATTACATAATGGTAAAGGGATCAATTCAAC
AGGAAGAGCTAACTATCCTAAATATATATGCACCCAATAC
AGGAGCACCCAGATTCATAAAGCAAGTCCTTAGGGACTTA
CAAAGAGACTTAGACTTCCATACAATAATAATGGAAGACT
TCAACACCCCACTGTCAACATTAGACAGAGCAACGAGACA
GAAAGTTAACAAGGATATCCAGGAATTGAACTCAACTCTG
CACCAAGCGGACCTAATAGACATCTACAGAACTCTCCACC
CCAAATCAACAGAATATACATTCTTCTCAGCACTACATCA
CACTTATTCCAAAATTGACCACATAGCTGGAAGTAAAGCA
CTCCTCAGCAAATGTAAAAGAACAGAAATTATAACAAACT
GTCTCTCAGACCACAGTGCAATCAAACTAGAATTCAGGAC
TAAGAAACTCAATCAAAACCTCTCAACTACATGGAAAGTG
AACAACTTGCTCCTGAATGACTACTGGGTACATAACGAAA
TGAAGGCAGAAATAAAGATATTCTTTGAAACCAATGAGAA
CAAAGATACAACATACCAGAATCTCTGGGACACATTTAAA
ACAGTATGTAGAGGGAAACTGATAGCACTAAATGCCCACA
AGAGAAAGTAGGAAAGATCTAAAATTGACACCCTAACATC
ACAATTAAAAGAACTAGAGAAGCAAGAGCAAACACACTCA
AAAGCTAGCAGAAGGCAAGAAATAACTAAGATCAGAGCAG
AACTGAAGGAGATAGAGACACAAAAAACCCTCCAAAAAAT
CAATGAATCCAGGAGCTGGTTTTTTGAAAAGATCAACAAA
ATTGATAGACCGCTAGCAAGACTAATAAAGAAGAAAAGTG
AGAAGAATCAAATAGATGCAATAAAAAATGATAAAGGGGA
TATCACCAACAATCCCACAGAAATACAAACTACCATCAGA
AAATACTATAAACACCTCTACGCAAATAAACTAGAAAACC
TAGAAGAAATGGATAATTCCCTGGACACTTACACTCTCCC
AAGACTAAACCAGGAAGAAGTTAAAACCCTGAATAGACCA
ATAGCGGACTCTGAAATTGAGGCAATAATTAATAGCCTAC
CAACCAAAAAAAGTCCAGGACCAGACGGATTCACAGCCGA
ATTCTACCAGAGGTACAAAGAGGAGTTGGTACCATTCCTT
CTGAAACTATTCCAATCAATAGAAAAAGAGGGAATCCTCC
CTAACTCATTTTATGAGGCCAACGTCATCCTGATACCAAA
GCCTGGCAGAGACACAACAAAAAAAGAGAATTTTAGACCA
ATATCCCTGATGAACATCGATGCAAAAATCCTCAATAAAA
TACTGGCAAACTGAATCCAGGAGCACATCAAAAAGCTTAT
CCACCATGATCAAGTGGGCTTCATCCCTGGGATGCAAGGC
TGGTTCAACATATGCAAATCAATAAACGTAATCCAGCATA
TAAACAGAACCAAAGACAAAAACCACATGATTATCTCAAT
AGATGCAGAAAAGGCCTTTGACAAAATTCAACAGTCCTTC
ATGCTAAAAACTCTCAATAAATTCGGTATTGATGGAACGT
TTCTCAAAATAATAAGAGCTATTTATGACAAACCCACAGC
CAATATCATACTGAATGGGCAAAAACTGGAAGCATTCCCT
TTGAAAACTGGCACAAGACAGGGATGCCCTCTCTCACCAC
TCCTATTCAACATAGTGTTGGAAGTTCTGGCTAGGGCAAT
CAGGCAAGAAAAAGAAATAAAGGGTATTCAGTTAGGAAAA
GAAGTCAAATTGTCCCTGTTTGCAGATGACATGATTGTAT
ATTTAGAAAACCCCATTGTCTCAGCCCAAAATCTCCTTAA
GCTGATAAGCAACTTCAGCAAAGTCTCAGGATACAAAATT
AATATGCAAAAATCACAAGCATTCTTATACACCAGTAACA
GACAAACAAAGAGCCAAAACATGAATGAACTCCCATTCAC
AATAGCTTCAAAGAGAATAAAATACCTAGGAATCCAACTT
ACAAGGGATGTAAAGGACCTCCTCAAGGAGAACTACAAAC
CACTGCTCAGTGAAATGAAAGAGGACACAAACAAATGGAA
GAACATACCATGCTCATGGATAGGAAGAATCAATATCGTG
AAAATGGCCATACTTACCAAGGTAATTTATAGATTCAATG
CCATGCCCATCAAGCTACCAATGACTTTCTTCACAGAATT
GGAAAAAACTGCTTTAAAGTTCGTATGGAACCAGAAAAGA
GCCCGCATCGCCAAGACAATCCTACGTCAAAAGAACAAAG
CTGGAGGCATCACGCTACCTGACTTCAAACTATACTACAA
GGCTGCAGTAACCAAAACAGCATGGTACTGGTACCAAAAC
AGAGATATAGACCAATGGAACAGAACAGAGTCCTCAGAAA
TAATACCACACATCTACAGCCACCTGATCTTTGACAAACC
TGAGAAAAACAAGAAATGGGGAAAGGATTCCCTATTTAAT
AAATGGTGCTGGGAAAACTGGCTAGCCATAAGTAGAAAGC
TGAAACTGGATCCTTTCCTTACTCTTTATATGAAAATTAA
TTCAAGATAGATTAGAGACTTAAATGTTAGACCTAATACC
ATAAAAACCCTAGAAGAAAACCTAGGTAATACCATTCAGG
ACATAGGCATGGGCAAGGACTTCATGTCTAAAACACCAAA
AGCAATGGCAACAAAAGCCAAAATTGACAAATGGGACCTA
ATTAAACTAAAGAGCTTCTGCAAAGCAAAAGAAACTACCA
TCAGAGTGAACAGGCAACCTCAAATGGGAGAAAATTTTTG
CAATCTACTCATCTGACAAAGGGCTAATATCCAGAACTTA
CAAAGAACTGAAACAAATTTACAAGAAAAAAACAAACAAC
CCCATCAAAAAGTGGGGAAGGGATATGAACAGACATTTCT
CAAAAGAAGACATTCATACAGCCAACAGACACATGAAAAA
ATGCTCGTCATCACTGGCCATCAGAGAAATGCAAATCAAA
ACCACAATGAGATACCATCTCACACCAGTTAGAATGGCAA
TCATTAAAAAGTCAGGAAACAACAGGTGCTGGAGAGGATG
TGGAGAAATAGGAACACTTTTACACTGTTGGTGGGATTGT
AAACTAGTTCAACCATTGTGGAAAACAGTATGGCAATTCC
TCAAGGATCTAGAACTAGAAATACCATATGACCCAGCCAT
CCCATTACTGGGTATATACCCAAAGGATTATAAATCATGC
TGCTATAAAGACACATGCACATGTATATTTATTGCGGCAC
TATTCACAACAGCAAAGACTTGGAATCAACCCAAATGTCC
ATCAGTGACAGACTGGATTAAGAAAATGTGGCACATACAC
ACCATGGAATACTATGCAGCCATAAAAAAGGATGAGTTCG
TGTCCTTTGTAGGGACATGGATACAGCTGGAAACCATCAT
TCTCAGCAAACTATCGCAAGAACAGAAAACCAAACACCGC
ATGTTCTCACTCATAGGTGGGAATTGAACAATGAGATCAC
TTGGACATGGGTAGGGGAACATCACACACTGGGGCCTATT
GTGGGGACGGGGGAAGGGGGAGGGATGGCATTGGGAGTTA
TATCTGATGTAAATGATGAGTTGATGGGTGCTGACGAGTT
GATGAGTGCGGCATACCAACATGGCACAAGTATACGTACG
TAACAAACCTGCACGTTGTGCACATGTACCCTAGAACTTA
AAATACAAGAAAAAAAAAAAAGACTCCTCTGTAGTAGATG
CTCTGAACGGTGCTAGGGCTGGGAAGGAGGTCTATTTTTT
TTTTTTTGACTCAATTCTTTCATCAGAGTTTCAGTGAGTT
CCAAAGTAGTGAATGAAGAGGAAACACGTGAAGCAGTTGC
ACAGTTTTTTCAGAGTAAATCTGGAAATGAAGATATTAGT
TCCTACAGGTGGGAGGGGTGAGCAGAGGCAGATTTACCAT
GAAGTTAATATGAGGGTCTCTGAAGGCTTGTATCTCTCTC
TACCTCTTTTTTTTTCTTTTTCTTTTTTTTTTGAAGATAA
GCCCTCACTCTGTTGCCTACGATGGAGTGGCGTGATCTCA
GTGGCGTGATCTCAGCTTATTGCAGCCTTGACCTCCTGGG
CTCAAGCAATCCTCCCACCTCAGCTTCTCAGGTAGCTGGG
ACTACAGGTATGTGCCACCACACCCAGCTAAATTCTGTTA
TTTTTTTGGTAGAGAAGGGGTTTCGCCATGTTGCCCAGGT
TGGTCTTGAACTCCTGAGCTCAAGCAATGCACCTGCCCCG
TCTTCCAAAGTGCTGGGATTACAGGCGTAAACCACCACAC
CCAACCTCATTTTAAATTTTAATTTTGATGTTAGTTGCTT
AAATAACACCCCCATCCCCAAATTAAGCCTTTAGGCTCTA
AAAACCTGGATCAATTCTGGATATGGGAAGTGGGGTTGAA
GAGAGATAGTACGTTTCATTCCATTCAAATTAAGCAGTTA
AAAATTGTAAAAGAAAGTGATAGTTTTAAAATTGCTAGTA
CTGGCTGGCTAATTTTGTATTTTTAGTAGAGACAGGGGTT
CACCATGTTGGTCAGGCTGGTGTTGAACTCCTGACCTCAG
GTGACCCATCAGCCTCTGCCTCCCAAAGTGCTGGGATTAC
AGCTGTCAGCCACCTTGCCCAGCCTGAATCTCGTGATCTT
TAAAGCCAACATGTCAACTAGCTAATGTGATAAATTAAAT
AATGCCCAAAGGAATAAGAACCAGATGTAACATGGAAAAT
TTAGTTGTGATTTGACATTGGTTATATTTAAACCACGCAA
CAGGTAAATTTTAAGCAGACATGAAAGGCAGGATCTGCCT
TAGCAAATCCTCAGAGATGTTTTAGGGCAGGAAGCTCTGC
TGTTGCAGAATTAAATCTCTAGTAGCTTTACACAAAAATG
TACAAATAGTTTCCATCATCTTTCTGTGCCACCATAATGG
TGTGCATGAATGCCAAAAAGAGACCCAAACGCCAGGTTCT
TATCAGGTCATGCTCCAAAGTCATGGTCTGGTTTCTAACT
GCAATGATGAAGCATTATTATATTGGTGAATTAAAAGTCA
TTGATGATCCCAGAGCTGGGAAAATTGTTGTGAACCTCAT
AGGCAGGTTAAACAAGTGTGGAGCGATCAGCTTCATATTT
GATGTGCAATTCAAAGATCTAGAAAACTGGGCCGGGTGCA
GTGGCTCACACTTGTAATCTCAGCACTTTGGGAGGCCGAG
GCCTGCAGATCACTTGAAGTCAGGAGTTCGAGACCAGCCT
GGCCAACACGGTGAAACCTCATCTCTACTAAAAATACAAA
AATTAGCTGAGCATGGTGTGGGCACCATAATTCCAGCTAC
TCAGGAGTCTGAGGCAGGAGAATCTCTTGAACCCAGGAGG
CGAAGGTTGCAGTGAGCCAAGACCTCGCCATTGCACTCCA
GACTGGGTGACAAGAGCGAGACTCCATCTCAAAAAAAAAA
AAAAAATTAGAAAAGTGACAGAATAATTTGTTGCCATCTC
ACCAGTTTGGTTTTGCTGTACTGATGACCTCAACTGGCAT
CATGGACTGAGAAGAAACAAGACAAAAACAGGAGAAAAAA
TCCTGGGATTTTTTTTTTTTTTTTTTTTTTTTTTAGGAAT
AAATAAATACATACAAATAAAATGTCTCAATGGAGGGAAG
AATACATGTGGGAGAATTCTGATTTCCAGCCTTCTCCTCT
ACTCCTCCATTTCCAACTTGGTCTTTTCACAGAATAGAAC
CATATAGCCTCTGCTGCTCAGGGGGACAAAGTCTGGTGCT
AGTAGGAGTAAACTGAAGGCAAGGCTGCCCAAATCTACCC
ACCTCCCCATGAAACATTACGGATTGCATATCCAATAGCA
TTGTTCTGGTTTGCATCTTAACCTCTGAGGCTCGTAAACT
GTGGGAAACCTTTGTTCAGGGACAGCTACATCACTCCTAT
TAGCATCTTGGACCTTGGCTCCTGGATGCTGTCCAGGTCT
CATATTGCTGAAGTCTTACTTATTCAGATCTCTCTGACTT
GGCATTCCACACCCATAAAGTAGCTCAATCTCATCTTGAC
TCATAGCGAAATGATGCTCCCAGCAGTATCTTTTTTGACA
GAGATTAAGGTTCATTCTATGTTATACATCCAAACATTTG
ATATAAATTATGACTCATGTTTAAACTGGTTAATAAGTAT
CTACCACTGAAGCCAGAGAAAGAAGACAAGATTAAGAAAT
TAGAATGGCGGCTGGGCACGGTGGCTCATGCCTGTAACCC
CAGCACTTTGGGAGGCTGAGGCAGGTGGATCACCTGAGGT
TGGGAGTTTGAGACCAGCCTGACCAGCATGGAGAAACCCT
GTCTCTACTAAAAATACAAAAATTAGCCGGGTGTGGTGGC
AGGCACCTGTAATCCCAGCTACTTGGGAGGCTGAGGCAGG
AGAATCACTTGAACCCTGGAGGCAGAGGTTGCAGTGAGCT
GAGATTTCGCCATTGCACTCCAGCCTGGACTCCAAGAGCA
AAACTCTGTCAAAAAAAAAAGAAAGAAAGAAAAAGAGAAA
GAAAGATATTTCCCTCCCTCCTTCCCTTCCTTCTGGAAGT
TTGCAAGACTTTTTTTTTTTTTTAATTTGAGACGGAGTCT
CGCTCTGTCACCCAGGCTGGAGTGCAGTGGTGTGATCTTA
GCTCACTGCAAGCTCTGCCTCCCGGGTTCAAGTCACTCTT
CTGCCTCAGCCTCCCAAATAGCTGGGATTACAGGCGCCCA
CCACCACACCTGGCTAATTTTTTGTATTTTTAGTAGAGAT
GGCGCTTCACCATGTTAGCCAGGATAGTCTCGATCTCCTG
ACCTTGTGATCCACCTGCCTTAGCCTCCCAAAGTGCTGGG
ATTACAGGCGTGAGCCACCGTGCCCGGACAAGATTTTTTT
TTTTTAAGAAACAGATTGCACGTGGTGGTGGGCATCTGTA
ATCCCAGCTACTTGGGAGGCTAAGGAGGGAGAATCGCTTG
AACCCAGGAGACAGAGGTTGCAGTGAGCCGAGATCGTGTC
ACTGCACTCCAGCCTGGGTGACAAGAGTGAAACTCCGTCT
CAAAAAAATAAATAAATAAAAAATAAGAATTTTTAAAAAA
AGATTTCCTTCCTTCTCTCCTCCCTCCTTTTTTCCTTCCT
TCCTCCCTCTCTCTCTCTCTCTCTCTTTTTCTTTTTTCTT
TCTTTCTTTCTTTTTCTTTTCTTTCTAATTTGGAACACAA
ACACTTTATTTAAATGCATATCTCAATTCCTGTGTGGCCG
GCAAAAAATAAAATAAAGGAGCAGGTCATGGCACAGCACT
CTCACGGACCAAGTGGTCGAACCCAATATTCAAGACCCAG
TGAGCAGCCAAGCTCAGTGCAACCTCCAGGCCTCTCGCTC
TGACTCCAACAGGGTGAGCACACAGCCCTTACGCACAGAG
CCTTTTACACTGTGGATGATGGAGTGGCTTGTGTCATCCA
CAAATTCCTGCGTGTACTGTCCCTGAGAGCTGGTTCTGCC
CAGGACCGTGGTGACCCTGGCCAGCTAGACAGGCTGCACG
TGGCTGGTGTCCATGATGGCGATGCAGCAGCAGTTGGGAG
GAGAGAAGAAATACATTCCTTTACAAAGCAAGCAATTATT
TAAAATATTCACGGTAATTCAGTGCTCATTAGCTGTACTC
AGTAAATATTTATTGAACACCTACTATGTGCTAGGTACAC
AAAGTACACTGGTTACAAATTCTTGAAAAATAGTAGCGGT
AGCAAAAAGCAACAAAACTTTCAGCCCTGCCCTTACAGAA
CTCACATTCTAGTGGGCAGGGAGAAAATAACCGGAAAAAG
GACCAGCACAATGGCTCATGCCTGTAATCCTAGCACTTTG
GGAGGCCAAAGTGAGCTGATCACTTGAGACCAATCTGAGC
AATGTGGCAAAACCCCATCTCTACAAAAAATACAAAAAGC
ACTCAGGCTTGGTGGTCAGCCGAGAAGAGAGAGAGAGAGA
GAGAGAGAGAAAGAGGCCGGGTATGGTGGCTCAGGCCTGT
AATCCCAGCACTTTGGGAGGCCAAGGTGGGGGGGATCATG
AGGTCAGGAGTTCGAGACCAGACTGGCCAATATGGTGAAA
CCCCATCTCTACTAAAAAAAAAATACAAAAATTAGACAGG
CATGATGGTGCAGCCCTTTAATTTCAGCTACTCAGGAGGC
TGAGGCAGAAGAATCACTTGAACCTGGGAGGCGGAGGTTG
CAGTGAGCAGAGGTTGCAATGAGCCGAGATCACACCACTG
TACTTCAGCCTGGGTGACAGAGCAAGATGAAAGAAAGAAA
GGGAAGAAAGGAAGGAAGGAAGGAAGGAAGGAAGAAAGGA
AGGAAGGAAGGAAGGAAGGAAGGAGGGAGGGAGGGAGGGA
GGGAGGGAGGGAAGGAAGGAAGGAAGGAAGGAAGGAAGGA
AGGAAGGAAGGAAACTAGAAAAAAAATAAGTAAAAATATA
GGACATTTTAGGTGAAGGTAAGCACTAGGAAAGAAAGAAA
AACAGCAGGGAAGGGATGTTGGCGGGGCGGGGGGTCGGGG
GTGGCAATTTATACAGTTTGGCCAAGGAAGACATTATAAT
GCACTTATTCCTTAGTTTAGAACATGTAGCATTTCACCTG
TACCGAGAGATGCCTGAAATATTTCATACATGACCAAAAT
AATAATGTAAGAGGCAATAAAAAAGTGCAGGGTTTTAGGG
TTCTAGATATCAGCACTTTTTAAGATTAAATGCATGGTAA
GAACTCTTGTACTATATACACCTAGTTTCAACTTCAATTT
AATAACAAATTCTTTGGGGTCTCTTTCTTTTTTTTCCCGA
ACAAAGCTTCCCAAGAAGCAGAAGGGCTGAATTTTCTCTA
GTCCAGGAAGACCGCAAGGCTACTGTGCTCCGGATAATCT
CGTTTTTATTTTTTTATTCCCCAGATCGCAAGACAGTGTC
TGGCACATACCATTCAGCACAAGTTTGGTACCTGGAACCC
ACTGGACCCACTGAATGTGCATGTCCAATAACTATTAACT
ACATGTGTTGGTCCAAGGGAGAAGGTCGAGCAACCAGATC
TGCGCCATCACAGCCCATGTCAGTCGCTTCATTCAAGTCA
GCGGGGTGAGGTTGAGGGGATTCTAACTTCACAAGGGCAG
ATTTCTCATGGATTCTCTTTCTCTGGTTGTACTGGAACGC
TTTCTGGCGTTATTCCTCTGCTGGGACAGTATGAATTTAT
GAAACGTGGTCCTGTCTGCCCTAAAGCCAGGGTCTCACTG
AGACGGACAACGATGCTGGGGCGAGAATAAAGTTCGTCCC
GGGCCTGCGTACGGTACAGCGACCTTGGGAAGCCCTTGTG
GAGCTGAGGGTGATGCCCACTTCTTTGTCTCCCTCATTCT
GTTTCGGTGGCTCTCTCGTTCCCAGTTCCAAGCTGCCCAC
TTGTTAGAGAAGCCACTGCTTACCAGGTATCTGGTTTAAT
AAAACACAGCCAGAGCGACTGCATATTAAAGTGAGTAACT
AGGCACTCACAGGGCACCTATAAGGTTAATGCTAAAGGTC
TGAAAATAGCCGCATTCTAAGCTGACCAGTAATTATAATT
ACACAATATTTATGACCATACAGGACTTCACCCACCAAGT
CTGTGGAATGTCCAGATGTCCTAATTTTTTTTTTTGACAA
GGTCTCACTCTGTCACCCAGGCTGGAGGGCAGTGTGTTGC
TATCTCAGCTCACTGCAACCTCCGCCTCCCAGGTTCAAGT
AATTCTCCTGCCTCATCCTCCCGAGTAGCTGGGACTACAG
GCATCCATCACCACGCCTGGCTGCTTGCTTTTTTTTTTTT
TTTTTTCAAATAGATGGCATCTCAGTATGTTGTCCAGGCT
GGTGTCGAACTCCTGGGCTCAAGGGAGCCTCCTGTCCGGC
CTCTCACAGTGCTGGGATTACAGAAGTGGCCACTGAGCCC
GGCCCAGCCCTCTACTCAGAGATAACGTCAATGCGCAGGC
TTAGGTTGAAGGATTAATGGTCATTAGTGCACCAACAGCC
CCTACCTTTAGTGGGCACATCAGCACATTCCACGTTTAAT
CACAGCTCCTCACAGTTGCCTCTAAATAGTGACACTACGG
AAGGACGGGAGTTCCTCCTCCTACAGTCTGAGGACTTGCG
ACTCTGTAACGGAGTAGATTCCAATAAACTTGCTTCCTTT
ACTGCGCTTTGTGACTCGCCTCCAATTCTTCCCTGCGGTA
GACCCAAGAACCCTCTCTTGGGGTCTGGATCGAGACCCCT
TCTTCCAGCAACACAACCCGCGGGGCCGCCTCCCGCCCAC
CCTCAGGTGCAAAGGACCCCGGGCCATGCATTCTTCCGGG
CAGGAAAACGTCAGCAAGTGCTCCCAGCCCGCTTTCCTCC
CCTGCCTCCCTCAGTTCGCGCCCGGCAGCTCCCCGATTGG
CTCTCGCGCCGGGCAAAGGTGCGTGCTGACTGGCCGGAGG
GCCGTCGTCATGCGGGACGCGCGACTCTAGGGGCGGGACC
AGACGAGGGGTGACTGCCGCGCGGCGCCGGGGAGGACGCC
TTCACCTGTTCACACTGCAGCGCGGATTGCGGTTCGTGGC
GCGCGCCACCGGGGAAGGAGCGGTGGGCCGAGAGGGTGGA
GGTGGGGTCCCAGGAGGACCTCGGGCTGTGGACCCGGGGA
GCGGAGTCGGGGAGTGGGGCGGGGGAGCGAGGTGGCGCCC
GGGAGCCAGGGATATGGCGCGGCCAGACGATGAGGAGGGG
GCGGCGGTGGCGCCCGGACACCCGCTCGCGAAAGGATACC
TCCCGTTGCCGAGGGGCGCGCCAGCTGGGAAGGAGAGCGT
GGAGCCGCAGAACGGGCCCAAAGCGGGCACCTTCCCGGTG
AACGGGGCCCCCCGGGACAGCCTCGCTGCCGCCTCGGGAG
TTCTGGGCGGGCCTCAGACTCCGCTGGCTGCAGAAGAGGA
GACCCAGGCCCGGCTGCTGCCTGCGGGCGCCGGAGCGGAG
ACCCCGGGGGCCGAGAGCACCCCGCTGCCCCGGACGGCGC
TCTCCCCGCGGCGCTTCGTGGTGCTCCTGATCTTCAGCCT
GTACTCGCTGGTAAACGCCTTTCAGTGGATCCAGTACAGC
ATCATCAGCAACGTCTTCGGGGGCTTCTACGGCGTCACCT
TGCTGCACATCGACTGGCTGTCCATGGTGTACATGGTGGC
CTACGTGCCCCTCATCTTGCCGGCCACCTGGCTGCTGGAC
ACCGGCCGGGCCCCCGCTCAACTGCCTGGGTGCCTGGATC
AAGTGCGGCAGTGTGCAGCAGCATCTCTTCTGGGTCACCA
TGTTGGGCCAGTGCCTGTGCTCCGTGGCCCAGGTGTTCAT
CCTGGGCTTGCCCTCCCGCATCGCTTCAGTGTGGTTTGGG
CCCAAAGAGGTGTCCACAGCTTGTGCCACCGCCGTGCTGG
GCAATCAGGTAAGGACTGGAGTGGTAGATGAAAGATCCTT
AGAAGACAGAAAATGTCATAGGCCGTGAGAACTATGGCCT
GTGTGGATGAACTGCCCCAGGAGGTATTTGTCCATAAAAG
AGGAGATAAGGCCGTTAAATAGACTTCTGGTCTTGGATTG
AAGAGGGCTATAAATTTCTTTGTAAGGACAGAATTTTCCA
AACCACCTTGTCATCTTGCTTAGAAAATTACCTGTAAAAT
AATTAACTGGGCCGGGTGCGGTGGCACACACCTGTAATCC
CGCCACTTTGGGAGGCCGAGGTGGGTGGATCACTTGAAGT
TCGGAGTTCCAGACCAGCCTGGGCAACATGGGGAAACCCC
GTCTCTATTAAAAATACAAAAATTAGCCGGGCCTGCTCGC
AGGCACCTGTAGTCCCACCTACTCAGGAGGCTGAGGCAGG
AGAATCTCTTGAATCCGGGAGGTGGAGGTTGCAGTGAGTG
GACATCACACCTTTGCATTCCAGCTTGGGTAACAGAGTGA
GACTGTATCTCAAATAATAATAATAATAAACTGTAACCAT
AATAATAATAATAATTAACTGTATTGGCTTGTTTATGCCT
AACATAGAAAACTTGTCAATGCAGTAATAAACAAGACTTG
GGTAGGTATTATTTTTGTCACCAGTGTATTCTTTGTGAAA
GGAAGGTATTGGATTCTGGAAAGATTGTTTCCATTTTGAG
AGGTCATTGTGAACAGCTCCCTTTTAATTTCATATATTAA
CAGTCAGCACAGTGCCTGACACATAAAGAACACGTAAATG
ACTGCTAACTAACAGTTCTGGGCTGGGCGTGGTGGCTCAT
GCCTGTAATCTCAGCACTTTGGGAGGCTGAGGCAGGCGGA
TCACTTGATCAAGGCCAGGAGTTTGAGACCGGCCTGGCCA
ACATGGCAAAACCAAATACACAAAAATTAGTGGCGCATGG
TGGTGCATGCCTGTAATCCTAGCTACTCAGGTGGCCGAGG
CACGAGAATCTACATGCTTATTGCTTTATAGTCATTTCCC
TAATCTAAAAGTACAGAAGATGGAGTAGGTTGAACTATAG
TTGTTTGTGTGTCCAAAACAATTTATGACTGATACTTGAG
TTGGTTGCATCTGCAGGTTTGGACAGAAGCTATTATAAAG
TTTTTTTGTTGTTGTTGTTTTTTGTTTTTTTATAGAAATG
GGGTTTCTCCATGTTGCTCATGCTGGTCTCGAACTCCTGA
GCTCAAGCTCTCTGCCCACCTCTGCCTCCCGAAGTGCTGG
GATTACAGGTGTGAGCCACCACGCCCGGCCATGATTAGAT
TCTTTTTGTCACACATCTGTCAGTTTAAATTCATTTTAAA
TATTCAGTAGCATTTCTTGATCCCATTTAGAGTTGCCCAG
TCACTCTCTTTACATTATTTTAATTCTCCTTATAGCACTC
ATCCCTGTCTTATATGTTATTGTTTACACGTTTATGTCAC
TTACCTATTACTCTTCTCCCATCCCCACCATTAGATTGTA
AGTTTCATGAAAATAGGCATGTGGTCTGAATGTACACAAC
TGTATCACTAGCATTTATTACTCTCCTTAAAACCATGTTG
AATAAATAAAGGAGCTTCAGACTCATACGGATACTGGCCA
GCTGGGTAGTCTACTTGGATATCTCATGGGAACAGATCAC
CCAAAATTGCTTTCTCCTTGCTCATTTCCCTTTATCTCTA
ATGCCACTGTCTTGGTTTGGGCCGGAGCTTGCTAATTGTC
CTCCCTATCTGTAGCCCTTGCCCTATTCCCTCTGTTCTCC
ACATTCATCCAGTGTGGTCTTTTACATGTGTGAATCTGTT
CAGGGCACATCCTTACTCCTGCAGTGGCTTCCGTTGTCCT
TAGGATAAAATTCAAACACTAATGCAACATATGGTACCCT
CCAGATCTGCCTCCTACCAGCCCTTCCGCTTTATCTGTCT
CCACAACCCCTGTCCCCACAGACGTATGCTTTCTCTGCTC
TATGCGGAACTATGCATACTTACAGTTTCTCACAAGGTCA
TGCCCTTTCCCTCCTGGCCTTGTATGTAATGTCCTATTGG
CTTGGAATATTTCTTCACTTGACTAACTCCAATTTCTTAT
TCAGATCTTTGGTCCTCCAGGAACTTTTTCTGAACCCCAT
TTCTTTTTTTTTTTTTTAATTTCCGAGACAGAGTCTTGCT
CTGTTGCCCAGGCTGGAGTGCAGTGGCGCAATCTTGGCTC
ACTGCAAGCTCCGCCTCCCGGGTTCACGCCATCCTCCTGC
CTCAGCCTCCCATGTAGCTGGGACTACAGGCGCCCGCCAC
TGCACCCGGCTAATTTTTTGTATTTTTAGTAGAGACGGGG
TTTCACCATGTTAGCCAAGATGGTCTCGATCTCCTGACCT
CGTGATCCTCCCGTCTCGGCCTCCCAAAGTGCTGGGATTA
CAGGTGTGAGCCACTGCGCCCGGCCACCTGAACTCCATTT
CTTTTACTTCATTCTTTTTGATAGCTGAATAATATTTCTA
TGTAAGGTGCTCCCCCAAAGTACTCTCTTAACTACCATGA
TCATATGTCCCAGTTTGCCTGGGATAGTCCAGGTGGTACA
CCTATTGTCTGGTATAATTACTAATGAAGTCCCTTTCATT
CTGAAGAGTGTTCTAGATGGATAGTAAATTACGTGGTCTT
CCCAGTCTTGGCCCTCTTTATGTCTCAATCACAGTTCTGT
ATTACCACACTGTCTTGTAATTATCAGTTGTATTCTCTCT
ATCCAGCTTTTTGTAAGGCAGCAAATGAAATATATGATAA
TTGTGACTCTCTGTGCCTCAGACTCCTTTCTTGGGCCCTT
TCTCTTCACACCCTTCCTCCTAAAAATCTTCCTCCTAAAA
ACCTTCCTTCATTGAACCTCCTAATAGTTTGATTTTAATT
CTTGTTGTGATTATGATATTTAGCCATATTTTTTGTTGAG
GTAAAATTCGCATAACATGAAACTAACCATTTTAATGTGT
ACAATTCAGTGGCATTTAGTGCATTTACAGTGTTGTGCAA
CTGTTACTTCTATCTAGTTTCAAAACATTTTTATCCACCC
CCAAAGAAGACCCAATACCTACTAAACAGTCACTTCCCCA
CCATTGCCCCCTCCCCTAGCCTGTGGCAAGTACTAATCTC
CCTTCTCTTTCTGTGGATTGACCTGTTTTGTTCTGGATAT
TTCATATAAATGGAATCATACAGTAGGTGACCTTTTGTGT
CTGGCTTCTGTCACTTAGCTTATTTGCAAAGTTCATCCAT
GTTGTAGCACTGTATCAGTACTTCATTCCTTTTTAATAGC
TGAATAATTTCATTGTATGAATATACAACGTTTTGTTTAT
CCACTTATCTGTTGATAAACATTTGTGTTATTTTCACCTT
TTGGTTATTGTGGTAATGTGAATAGGGCTGCTATGAACAT
TCATATATAATTATTTGTTTGAATTTCTGTTTTCAGTTTT
TGGGACATATACCTACAGGTATAATTGCTAGGTCATACGG
TAATTCTATGTTAAACTTATTAAGGAACTGCCAAACTGTT
GTCTGCAGTGGCTGCACCATTTTATAGTTTCACCAGCAGT
ATTCAAGGGTTCCAATTTGTCCACATTCTTGCCAACACTT
CCCTATTGCTATTATTATTATTATAGTAGCCATGCTACCT
GGTGTGGAGTGGTATCTTATTATAGTTTTGATTTGGGCAT
GTTTTCAAATGTTTATTGACCATTTGTATATCTTCTTTGG
AGAAATGTCTATTCAAGTTTTTTGCCCATTTTTAAATTGG
GATATTGCTTTTTTGTTGTTGAGTTGTAATCGGTATTTAT
AGATTTTGGAAGCTATACCCTGATCAGATATATAATTTAC
AAATACTTTCTCATTCTGTAGGTCATCTTTTGTCAGCCTT
ATTTTGCATATTCTTATTCCCCTTTTGTAGGCATCTACAG
GGCAAGGACTGTATATTACACAGCTTGATAGCAGCATCAC
TCAGATGGTAGGAACTCAGTAAATGTTTTTTGAATAGGAA
AGCTATTGGTCAGCAGTTTCCCTTTAACAATACAATAGTA
AAAAAGACATTGGAACATAGTAGTTTAGGCTGGGTGCAGT
GGCTCATGTCTGTAATCCAGCACTTTGGGAGGCCGAGGCA
GGCAGATCATGAGGTCAGGAGTTCGACACCAGCCTGACCA
ACATGGTGAAACCCCGTCTGTACTAAAAATACAAAAATTA
GCTGGGCGTGGTGGTGTGTGCCTGTAATCCCAGCTACTCA
GGAGGCTGAGGCAGGAGAATCGCTTGAACCTGGGAGGGAC
AGGTTGCAGTGAGCCGAGATTGCATCACTGCACTCCAGCC
TGGGTGACAGAGTGAGACTTTGTCTCAAAAAAAAAAAAAA
AACAAAAAAACAAAAAAAGAACATAATAGTTTAATTTTCA
AAGCACCTTTATAAACACCAGCTGTCCTCTTTATGTTCTG
TTAATTGCCAGCATTTACTTTTTTCTCTAATGATAATAGC
TGTTAACAGGACTATGTGTTTTTCAGCTTGGAACTGCAGT
TGGCTTTTTGCTACCACCAGTTTTAGTACCCAACACACAG
AATGACACAAATCTCCTGGCTTATAATATCAGCACCATGT
TTTATGGAACATCAGCTGTTGCCACACTTTTATTTATTTT
AACAGCAATTGGTAAGTGAATTACTTTCCCTAAAGCTTAA
ATGAATGCATGATAGAAATTTGAGGATGACTAACTCTGGA
AATTTTTGTTGATAATATCTCAAGTGTCATATGCTTGTTT
CATTCTTCCATGCCCTGTCTTGCTTAGGTAATGAATGCTA
CAACCCTAGGGATGTTATGGCCCACTACATCTGTTTTCAC
ATCGTAAAGGGTTTGAGGACTAATTCATTTATCTCTCTAC
TAACTTTTCTTCTTGGTAACTGTTGGTTTCAAATATATTA
CCTGCCTCCTTTTCCCATATTCGCCTACATGATCTGCATC
TTATGCCTTTTATGCCTACCTAGCCAGGAAAAAGTTCTTG
CCATACTTTGAAGTGATGCCCGTAGGCTATGGTCTTTCTG
GTAATGCTAAATTCCCCCAAGATTTCCAATTTAACAATTA
ACTGGATCTGAAAATGTTGACTAGTGAATGGTCCTGGGCA
GCAGCTGTTCAGCAGAATTTCAAACTGTGGCAACTATCTA
CTTGTTAGGCCACTCCAGCAAAGCACGGCTGCCACCACCC
GTCACTGAGTCCTCTCGTCTGGGCCTGTCTCTTGAAGCAG
TCAGTCAAAATCAGCTGCAAGCAGCCATCATCAGTTTGGA
AGAAGCTTTGGGAAGGTCTGCTTTTTAAAGTTTATTTTTA
ATGGGAAACTTTTGATTTCAGGGAAAAGGATAGGTAAGGT
TTATTTAAGTAATATAGCTGCTAGCATAACTATAATATTG
CCCTTTAGGCACTCATATCTGAAATTGATTTGAAGAGGAA
AATAACTAATAAAGTTGAAATGCTATCTTTTAATCATTCA
AATTTATAATTTCAATATAGCTGGAGTTTCAAAATTTTTA
TACTCATTTTTACAATGGCTATAATAGTAATGGAAAATTC
ATATTTTATGATCTCCAGATATAAAATCCTTAGTTTTCAA
AGAAATGTATGCTGAACATTCTAGAGTGTTTGAATAGAGA
CTGCCTTGGTAGATGAACTGCAGGATCCAGGTACAGGAAG
GTCAGCCCACGTACTTAATTTCCCTTAATATAATGAGCAG
AATGTTCTCTTGGTATCATATGAAGTATTCCAACATGTCT
AATCCACTTATTGGTTTTTGTTTTCAGTTAGTTAGGGAAT
GGCATATTTGTGATGTGCAGACTACTAAAAAGGACACATT
ATTCCTATCCTATTTTAGCAGTTTAGCAAAGTTTTAAAAG
AAATTTGTATTCTTAAAAAAAGAAAAAACACCAAAATTAT
TAAGTCTACTTTTCTGGTAGCCATGTTTGATTTGCTAGAT
GAAATAGGAAATACATTTTGCATAAATGGACCTTCCATTT
GCAATAGGGAATTTTTTTTTTTTTTTTTTTTTTTTTTTTT
TTTTGATACAGAGTCTCGCTCTGTCACCCAGGCCAGAGTG
CAGTGGCATGATCTCAGCTCACTGAAGCCTCTACCTGCTG
GGTTCAAGTGATTCTCCTGCCTCAGCCTCCCAAGTAGCTG
GGCTTACAGGCATGCACCACCATGCCCAGCTAATTTTTGT
ATTTTCAGTAGAGACAGGGTTTCACCATGTTGGTCAGGTT
GGTCTTGAACTCCTGACCTCAAATGATCCACCTGCCTCAG
CCTCCCAAAGTGCTGGGATTATAGGCATGAGCCACTGTGC
CTGGCCAGCAATAGGGATTTTTAAAGTATAGAATTCTCTT
TTCTTTTTTTTATCGAGACGGAGTCTTGCTCTGTTGCCCA
GGCTGGAGGGCAGTGGCGCTATCTGGATTCACTGCAATCT
CTGCCTCCTGGGTTCAAGCAGTTTTCATGCCTCAGCCTCC
CTCCCTGGAATTACAGGCGTTTGCCACCGCACCTGGCTAA
GTTTTTGTGGGTTTTTTGTTTTTTGTTTTTTGTTTGAGAC
AGAGTCTTGCTCTGTCAGCCAGGCTGGAGTGCAGGGGTGC
AATTTCGACTTACTGCAACCTCTGCCTCCCAGGTTCAAGG
AATTCTCGTGCCTCAACCTCCCAAGTAGCTGAGATCACAG
GCGCATGCCACCATGCCTGGCTAATTTTTGTATTTTTAGT
AGAGACAGAGTTTCACCATGTTGGCCAGACTGATCTCGAA
CTTCTGACCTCAGGTGATCCGCCTGCCTTGGCCTCCCAAA
GTGCTGGGATTACAGGCCTGAGCCATGAAGCCCGGCCTTT
TTTTGTGTGTTTTCAGTAGAGACGGGGTTTCACCATGTTG
GCCAGTCTGGTCTCAAACTCCTGACCTCAAACAATCCGCC
TGCCTCGACCTCACAAAGTGCTGGGATTACTGGCGTGAGC
CACTGCACCCAGCCAAAATTCTCTTTCTTTTGATTGCTTT
TGTGTCTTCACATAAATTCCAGTTTTCCTTTTTTTTTTTT
TTTTAAATCCTCTTCAATTGCTTGTCTCAGAAAGAAGTGA
GAAAGTAAGAGATTGCATGTAAGATATCACAAAATCATAC
ATGTGATGTGTGTATGTTTAAACTGCTACAAATATAAGAT
TTTTACTTGTTGAAGGAGGGAGACCAAGAATGTTATTATA
ATAATAGGTATGACTATTGGCATATTACCCTTTGTTATTT
GAGAAATTAAAAGAGAGAGCTAATTATGTACTTAACTAAT
TATGTACTCATGGCCTACAGGTAGAGAATGGAAATAGAAA
TGAGGGGAAAATAATGAGAAAAATGCCTTTAAAAAAAGGC
TCTTGGTCAATTTTTGCTTGGAGGACTCTAATTTTAATTT
TATGATCCCAAACATATTATAAAAGCAAGATAATATGTAG
TTGTGATATGAAAGTCTTAAGTTGAAAATTGTGACATTTA
AATAGAACATGTACTTGTTTTCCTCGTTCCCAAATATTTG
CTGTTGAGCAAGCTTTGGATTATTTAAAAAATCCATACCA
AATAAAGTTCCTTAATTACTAAAAGGTGATTTTACTTCTC
TCTAAATTCTACCCATAGTTATTTTGGAAGTCCCACCAAA
TTCTTACAAAATAATTTAATTTTGTTAAGGTTTTTCAGCA
ATGTGACATGTACTAAATTGATAGCAGTCTACTTAAAATA
TTGTCTCAAAGGTTCATGCCATGTAATTCTGTTCCTCTCC
CTCATGGAGCTTATATTGAGTATAATCCATCTAGTGTTTC
CAGGAATTAACCCAAGTATTCCACTGAATTTCACACTAAT
ACTATTCCTATTAGGAGAACTCTATTATATCCTCAAATAT
TTGGTTTGTTGATATGTACCAAACGTGTTTAGAGGCTTAC
TACATGCTGTATATCATTTAATCCTCATGACTGTATGAGG
AAGGTACCAATATTATTCCCATTTTATAGACGAGGAAACA
GACACAGAATTTAGTTAAATCTAATTTGTCCAAGGCCATA
GTAAACACTGAAGGTCAGATTTAAGCCTAGACAATTTAAC
TCCATATATAAAAGTTACAGATAAAAATATATCATTTTAA
TTTTTACTGAGCCTATTTTTTGTTCGAATTCAGATTCTTG
CATAAGTGGTAATGCTATTGTATTTAAAAGCTGTTCTTGT
GCAGCAGAGCAGTAAACTATGTCATTTAACTCATGTGTCA
ATTAAAATACTTTCCTGTCAGGCCGGGCGCGGTGGCTCAC
GCCTGTAATCCCAGCACTTTGGGAGGCCAAGGCGGGTGGA
TCATGAGGTCAGGAGATCGAGACCATCCTGGCTAACACGG
TGAAACCCTGTCTCTACCAGAAGTGCAAAAAATTAGTCGG
GCGTGGCGGCGGGCGCCTGTAGTCCCAGCTACTCGGGAGG
CTGAGGCAGGAGAATGGCGTGAACCCGGGAGGCGGAGCTT
GCAGTGAGCCGAGAACGCGCCACTCCGTCTCAAAAAAAAA
AAAAAAAACCTTTCCTGATTCACTAAATTGAGTGGATAAC
AGAAGCCAAAAGTAATCACAATAAAAATATTTAATATTAA
TGTACTTAAACACATAAGCATATAATGTGTGTATAATTTT
ACTTTTGATTCTTTTTTAAGAGATGGGGTCTCACCCTGTC
ACCCAGGCTGGAGTGCAGTGGCACAATCTCAGCTCACTGC
ACCCTCGATCTCCTGACCAGACTCAAGCAATCTTCCTACC
TCAGCCCTCTGAGTAGCTGGGACTACAGGTGTGCGCCACC
ATGCCTGGCTAATTTTTATATTTTTTGTAGACAGGGTTTC
ACCATGTTGCCCAGGCTGTTCCCAGCTTGCCTTGGGCTCC
CAAAGTGCAGGGATTACAGGCATGAGTCACCATGCCCAGC
TGCTTTTGATTCTTAATTCAGGATATCTATAAACTTTATT
TTGGCCGGGTGCGGTGACTCACGCCTGTAATCCCAGCACT
TTGGGAGGTCGAGGCAGGCGGATCACGAGGTCAGGAGATT
GAGACCACCCTGGCTGACACGGTGAAACCCCGTCTCTACT
AAAAATACAAAAAATTAGCCGGGCGTGGTGGCGGGCGCCT
GTAGTCCCAGCTACTCGGGAGACTGAGGCAGGAGAATGGC
CTGAACCCAGGAGGCGGAGCTTGCAGTGAGCCGAGATCAC
GCCACTGCACTCCAGCCTGGGCGACAGAGTGAGACTCTGT
CCGCCCCCCCCCCCCCCAAAAAAAACAAAAACAAATAAAC
TTTATTTTATTTTGTTTTGAGACAGAGTTTAGCTCTTGTT
GCCCTGGCTGGAGTGCAGTGACGTGATCTCGGCTCACCGC
AACCTCCGCCTCCCGGATTCAAGCCATTCTGCCTCAGCCT
CCTGAGTAGCTGGAATTACAGGAGGGCGCCACCACACATG
GCTAATTTTGTGTTTTTAGTAGAGACAGGGTTTCTCCATG
TTGGTCAGGCTGGTCTCAAACTCCTGACCTCAGGTGATCC
GCCTGTCTCGGCCTCCCAAAGTGCTGGGATTATAGGCGTG
AGCCACCATGCGCGGCCCGGCTGCATACTTTTAACAGAAA
TACATTTAACTTAGTCTGTAAGAATTTCAAGCTCCTGAGG
TAGTCTCTGATTTTTTAAAATAAATATTCGTCCAAAAAAG
ACAATATATTTTGTGTTGCACTTGATAATTACAGAATTAT
TTTACATATATTGTATCATGTAATCTTCATAACAGCTTGT
TATTGTTATTTACATTTTATGGATGAGAAAGCTGTAAAGG
CGAGAGACAGGGATTTACTTCCTCAAAGTCATACAGTGAG
CTGAGGCAGAGCCAGGATTCAAACATTTATTTGTCTTTTA
ATAACCTAATATATGTAATATATGCCTGAATCACACAGGG
ACAAATAATGAAATTTTTAAAATGTTAAAATATGATTTAA
GAAGTAAAAGTGGCCCTAAACAGCAATAGATTTACAACAT
ATTCATCACAGGAGGAAAAGTTTGAATGTGGTGCTCGAGA
ATATTTTGGCTACTTTATAAGACTAACGCCAGAAGTGGAG
AATAACTGCTTCAAATAATCAATTGTTTTATTGGTGCAAA
TTTTTGGTTGGGAGAAGACAATAGAAAGCTATTATTTTTC
TGTTTCAAAGGAGAAAGAAGAAGCCATATTTCATCCTTTA
AAAGTAGCAGCTAGGCGTAAACAAGGTCATAGATCTGTGG
CTTTTTGTTTCTCTTTCTTCAAGTAGACTTAAGTTCGACT
TTCCTACAACATGTAGCTGGTAAATACAGGCTTGATTTTT
GCCAAAAGATAGTTTGACTTCCTGAAACTAAAAGATAACT
CTTGTATTAAAAAAAAAAATAAGTGTAGTGGATTTAAAGA
CTGGTAAGAAGTATTTTCTTTTCTTTTCATTTTTGAGACA
CAGTTTCACTCTGTCGACCAGGCTGGAGTGCAGTGGTGCG
ACCTCAGCTCACAGCAACCTCCGCCTCCTGGGTTCAAGCG
ATTCTCCTGCCTCAGCCTCCCAAGTAGCTGGGATTAAGGC
ACCCACCACCCCTGGCTAATTTTTGTGTTTTAAGTAGAGA
CAGGTTTTTGCCATGTTGGCCAGGCTGGTCTCCAACTCCT
GACCTCTGGTGATTCGCCTGCTTCAGACCTCCCAAAGTGC
TGGGATTACAGGCGTGAGCCACTGCGCCCAGCCAGAAGTC
AGAAGTATTTTCATTTTTGCATTTCAGTTCAGATTTGAGC
CATTTAGATTTATTTTGCCATGGTAAATAAAAAAGTAAGA
GACTTAAGATTCATTAAGTACCCATGACTACCTAGTAAGC
ATAGTTTTTACTTTCTGAAACTTCGTTTTATAACTATATG
AGTTCTGCATTACCAATCTTAGTAAAAAGAGATATTTCCT
ATCTGATTAGGATACAAAGAGACTCAGAAAAGGACAACAG
ACATCCTAACAGTACAAGATCAGATAGAATGAAAGGAAGA
GGAGGATTTGCAACTTAAACCTTTTATGTGTACCAGCCTT
CCAATGTAAGGATATTAAAAAGTAAATATTTATGAGTTAT
ATCTCCACTTTAATTAGTTGTGAGATCTGTGAAAATAGAA
GTATATTTTAGTTTGGTAAGTTTTAGTTATATCACAGTTA
ATGTGTTAGTCAGCAATGAACTGTAATTTAAAACATTTTT
TGCAGCAAACAGGAAAATTAGAGAATTACAGTATTTCATG
GAAATTTTAAGGGTCGTTTCTTACTTTCCCAGTGATTGTT
TCTCCCTGGCTGGTTTTCAAAAGCATTTGGGGAGTTTTGT
GTTTAAAACAGTTTCTTTGGCTTCATCCTGGAGTTTCTGA
TTCATTGAGCCTTGGGTAGAATCTCAAAATCTTTATTATT
TTTAAATTTCCAAATGATTCCAGTTGATAGGTCCATCAGA
TATAACCCTCTTTCAAACTACAAAGCAGGTCTTCCTTGTT
GGAAGAAAGAAATAGCCAATTAAAAAAAAAGAAATCCTAA
TTTCTATTTAAAAATGTTTTTTCTTACTGTCTGGCTGAGG
ATGGCAGAAAAATCCTAATTTCTAAAAAAAATTCCTAAAC
AATGTTAGTTTTCTGATTCCATTTACCTTCTTTTTTCTTT
CTGTTTTTTTGTTTTGTTTTGTTTTTTGAGACAGTCTCAC
TCCGTTGCCCAGGCTGGAGTGCAGTGGCACAATCGTGGCT
CACTGCAACCTCCACCTCCTGGGTTCAAGCAATTCCTGCC
TCAACCTCCCGAGTAGCTGGGACTCCAGGCATGTGCCACC
ATTAATGCCTGGCTAATTTTTGTATTTTTTTGTAGAGATG
GGGTTTCACCATGTTGGCCAGGCTGGTCTCAAACTCCTGA
CCTCAAATGATCCACCTGCCTCGGCCTCCCAAAGTGCTGG
GATTACAAGTGTGAGCCACTGTGCCGGGCTTCTTTTTTCT
TTTTGAATTTACCCTGTTTCATCAATCCCAAGGTATACTT
TTTTCATGAAATCTCTGAAATCAAGATGCCTTTAATAATC
AGTGGCATCTAACATTTGTGGTAATTGAGACATGGTTATG
TGAAAACCTTCTATTGATACCTGGCAAGATCATTGACTGC
AAGCATTAGAGTATTTTAGATTCAATGAAGTACAGTATTT
TCCTACTATTGTAGTTAACAATTTTGAGACACTTTAAAGT
TTGGAGTCAATACAAAGACTAGATTTTAATTTCTGCTGTA
CCGTATATTAGCAGTTCAGCCCTTCTGTAAATAGTTTTTT
GTGGTTTTTTGTTTGTTTTTTACAGACAAAGTCTTGCTTT
ATCACCTAGGCTAGAGTGTAGTGATATGATGATCCCAGCT
CACTGCAGCCTTTACTCCTGGGCTCAATGAAGCGATCCTG
AAGTGATCCTCTCACTTCAGCCTCACAAGTAGCTAGGATT
ATAGGTGCATGCTGCCATGCCTAGCTAGTTTAAACAATTT
TTTTCTAGCAACAGTCTTGTTCAAATGATGCTTCCACTTT
GACCTCCCAAAGTGAGCACCATGCCTGGCCTATGAATTAG
TCTTGACTTCTGGTTAGCCTAATCCTAAAGAAATCTCTCT
ATAGCCATCTTTTGTGGAAAGTTGGTTGATCCTTTCCTGC
ACAGCTAAAAGGTGGTCTCTAGACGTGTGCCTGGGATGGC
TGTGAAATTTCTAACTAGAAATGGACAGTGCTGAAACTTA
CATTATCAGACACCATATACTACACTTTTATGTCTCTTAG
CTCTACCCCTGTACTTTCCATATGCAGCTCAAGTGAGTTA
GTAAGACCTAGCTCTGCTTCCATGAATCCACCTGAAGTTT
TTCAATCCCAGAGGTGCAATTGGATCAGATGATAAACTTT
ATATCAAATTTCAGAAGAAAATGGTTACTAACTCAAGTCC
TTTAAAAGTCCAATAGTATATTGGCTTCCTCATATCTGAT
TTTTTATTTCTCTCTTCTATTTTCCTTTTTTTTTTTTTGA
GAGAGGGTCCTGCTCTGTTGCCCAGGCTGGAGTGCAATGG
CGCAATCACAGCTCACTGCAGCCTTGACTTCCCAGGCTCA
AGGGTTCTTCCCGCTTCAGTCCCAAATGGGATTACAAGCA
TGAGCCACTGTGCCCAGCCTTCGTGTTTATCTCTAATTAC
AAATTGAACTGAATTTAAAAGTAGAGTTGTTGAATATTTG
ATGTAGTAAAAATTAGTCTTTCTTAGGTAAATAGAATAAT
CAGTCAGCAAGGTTGTGGCATGTTATTGGTGGTTTTGCAG
TTCATTATGTGAAATTGGCCATATCTCTGAGTTTTAGTCA
GTTTCAGAGAACTGAGATGACAGTGTTAAACTATTCTTCA
CTTAGAAATCAGTGAAAATGAAAACCCTCACCATAAAAGA
CTTATACTACCTCTTTAAACTTAGACTGTGTTCTGTCTGC
TCACTAAGGAAGAGACATATAATTAATTACTTATTGTAAT
ATATAACAACATATCATACATATATTAAATATACATAATC
TTTATATATATATTCTCAGCCTTCAAAGAAAAACCTCGGT
ATCCACCAAGTCAGGCTCAAGCAGCTCTTCAAGACAGTCC
CCCTGAAGAGTACTCCTATAAGAAATCAATAAGAAACCTG
TTTAAAAACATTCCTTTTGTCCTTCTGTTGATCACTTATG
GTAAGTGGTTTTCTTGTACTTTCTTTAATGTCTGTGTGAG
CCTTTCAGCGTTGTGAATTCTTTTCATTTAACCTAGTGGT
TTGAACTTCAACGAGATTGGCCTGTTAACTCTATAGCATA
ATCATGAATTTAAATTTTAAACTAAAAGCAGAAAATCCAG
GATGGATCTTCTTACATGTTTTTAAAAATAATAATTTTTA
AAAAGTAGTTTTTGGCCAGGCATGATGGCTCACGCTGGTG
ATCCCAGCACTTGGGTTGGCCGAGGTGTGTGGATCACTTG
ATGTCAGGAGTTTGGGACCAGCCTGGTGAACACGGTGAAA
CCCCATCTCTACTAAAAATACAAAAATTATCTGGATGTGA
TGGCACGTACCTGTAATCCCAGCTACTCGGGTGGCTGAGG
CAGGAGAATCGCTTGAACCTAGAAGGCAGAGGTTACAGTG
AGCCAAGATTGCGCCACTGCACTCCAGCCTGGGCAACAGA
GTGAGACTATCTCAAAAAAAAAGAAAGAAAGAAAAGTAGT
TCTCAAATAGGGAAACTCAGTCTTCTTTTGTGAGTTCTCA
TGGAGTGTTTTAGGCCATTTGTGAACTATAGTTATACTGG
TATAAGCATGTGAGAAATGCTATCAGCAATACCTTTCTTT
GACACTGCAAGCTGGCATCTGTTTTGACTTCTCAGTCAAA
ACTAGACATTAAGGAACTCACCTTAACCCGTTTTGACATC
TAAGAAAATTCTCTCTCTCCAGATCTTTCAGGATAGCTGA
CAGGTATTCATCCTGACACTGTAGGTTTGACTACAGACAC
CAACACACTTGGTTTTCTTCAGAGTTTTCTGACAGTTCAT
TCTTTGTTTCTTGTGTTAACACCATTTACGTGAACACCAG
CACTCCCTATTTCTGTCTTACTTGCCTCCAGAAATCACTC
ACTGCTATTCTCTGTTTCACATTTTTTGGGGATACAAACC
CTGGTACATAAATGTTTTACAAGTTATAGCAGATTAAGTC
CTGACCTAAACTATTTTTACCAGGATTAGCTCTTTTTTTT
TTAGTAGAAATTACTCATCACCAAAGTTGAACATTTAATC
TAATAAATTCCTATATACCTATGTCCTGTGTATGCCATCA
CCCAGCTTCAACAGTTATCAACATTTTGCCATTCTTGCTT
CATCTATTTCCTCCATTTTTTTCCTGGAATGTATTTTTTT
GAGACGGAGTTTCACTCTTGTTGCCCAGACTGGAGTGCAG
TGGTACGATCTCAGCTCATTGTATCCTGCACCTCCCAGGT
TCAAGCAATTCTTCTGCCTCAGCCTGTCGAGTAGCTGGGA
TTACAGGTGCCCGTAACCACACCTGGCTAATTTTTCATAT
TTTTAGTAGAGATAGGGTTTCACCATGTTGGCCAGGCTGG
TCTCAAACACTTGACCTCAGGTGATCTGCCCGCCTTGGCC
TCCGAAAGTGCTGGGATTACAGGTGTGAGCCACCACGCCC
AGCCTTTCCTGGAATATTTTAAAGCAAATCCCAGATGCCG
TATCATCTCATCCTTATATATTAATACTTTTGCATGACGT
AGTTCGTTTTCTTAATTTTGCTGGTTACCTCCTTGTTTAG
CTTAAACCTAAAATTCCTAATTAGATACAGAGAAAATATA
GTGGCTTATTGTTAAATAGTAGAGCAAATTAATTTCTTTT
GCCTGTCATTTAAGGTGGCTTTTTTCTTTTGTTTTTTTTT
TTTTTTTGAGACAGAGTCTTGCTCTGTCACCCAGGCTGGA
GGACAGTGGCGCAATCTCGGCTCACTGCAACCTCTACCTC
TCAGGTTCAAGCAATTCTCCTGCCTCAGCCTCCCTAGTAG
CTGAGATTACAGGTGCATGCCACCATGCCCGGCTAATTTT
TGTTTTTTTAGTAGAGGCGGGGTTTCACCATGTTGACCAG
GCTGGTCTCAAACTCCTGACCTCGTGATCTGTCTGCCTTT
GCCTCCCAAAATGCTGGGATTACAGGTGTGAGCCACCGCA
TCTGGCCTGGCTTTTTGTTATCACTCTTTTATCACTCACT
TTCCCAATACAAAATTCTCTTTCAGCCACACTTATAACTA
ACCGCCTGTCACAGACATACACAAGCACACACACACAGAC
ACATCTCCACATGATATACACTGTTAATTCTAGTCTCTGT
AATTTTGTGCCAATATTTCTTTTACCGGAAATGTGCTTCT
TTTTTCTGTAAGCAATCCTGCAAGAGCTAGCTTAATCTTT
GCCTCACTTATTGTTCATTTTGGTGTTCATTCTTTTATTT
ATTTATTCCATCAATAGCTATCAAATACCAACTAAATGTA
TAGTAGTGCTCTAGATGTTTTGTGACTAGAAAGAGGCATG
ATATATGATTTCTGTCCATAGGAAATTGATCATCTAACTG
GGGAGATAATATAAACGTCTGAAAAGTAAGCAACATTACA
GTTGGTATTTATCAAAAGGATAACAACACAAGATAAGTTG
TATGGCAAGTGCATGCTGAAGGCCTTCATTGAGACCTATC
ATTGAGAAAGGATAAATGAAGGGAAGGCCTAGGGATGGCA
GGGAGAGTCTCACAGAAGGGAGTGGTTGAGCTGGGCCTTG
AAGAGTGGGTTGGATTTGAATAGACAAAGGGGAGGAAGAA
AATAGCACCAGCGAGGGTGTTAGATTGTGCCTTCAGTGAA
CACTCAGGTATCTGTGGAGTTTTGGTGTCTTTGTACCACA
TCGCTTAATACTTACTGGGGCTGGGCACAGTGGCTCACAC
CTGTAATCCTAACACTTTGGGAGGCCAAGGTGGGTGGATC
ACTTGAGGCCAGTTCAAGACCAGCCTGGCGAACATGGCAA
AACCCTGTGTCTACTGAAAATACAAAAATTAGCTGGGCAT
GGTGGTGTGCACCTGTAGTTCCAGCTACTCGGGAGGCTGA
GGCAGGAGAATCACTTGAACCTGGGAGGCAGAGATTGCAG
TATTATGAGACCGTGCCGCTGCACTCCAGCCTGGGTGACG
GATCAAGACTCTATCTGAGAAAAAAACAAAAAAACAAAAA
CCTTGATTATACATAAATGATTAAGTTAATTGCAATATCG
GTTTTGTTGGTTTCTCACTCTGTCACCCAGGCTGGAGTGC
AGTGGCGTGATCTTGGCTCACTGCAACCTCTACTTCCCAG
GTTCAAGCGGTTCTTTTGCCTCAGCTTCCTGAGTAGCTGG
GACTACAGGCAAGTGCCACCACACTTGGCTAATTTTTGTG
TTTTTAGTAGAGATGGGGTTTTGCCATGTTAGCCAGGTTG
GTCTCGAATTCCTGACCTCAGGCATCATCTAGGTATTAAG
CCTAGCATCCATTAGCTATTATTCCTGATGCTCTTCCTCC
CCCAAACCCGAAATGTCCCAATGTTTGTTGTTTCCACCCT
CGTGCACCATGTGTCCATCATTCCGCTCCCACTTATAAGT
GAGAATGTGTTGTATTTGGTTTTCTGTTATTGCCTTAGTT
TGCTGAGAATAACTGCTTCCAGCTCCATCCATGTCCCTGC
AAAGGACATGATCTCATTTCTTTTTTTTTTTGAGATTGAG
TCTGGCTCTGTCGCCCAGGCTGGAGTGCAGTGGCCGGATC
TCAGCTCACTGCAAGCTCCGCCTCCCGGGTTTACGCCATT
CTCCTGCCTCAGCCTCCAGGAGTAGCTGGGACCACAGACG
CCCGCCACCTCGCCCGGCTAGTTTTTTGTATTTTTTAGTA
GAGACAGGGTTTCACCGTGTTAGCCAGGATGGTCTCGATC
TCCTGACCTTGTGATCCGCCCGTCTCAGCCTCCCAAAGTG
CTGGGATTACAGGCTTGAGCCACCGCGCCCGGCTTCTTTT
TTTTTTTTTTGAGACAGAGTTTCACTCTTATTGCCCAGGC
TGGAGTGCACACAATCACGGCTCACTGCAACCTCCGCCCC
CCAGGTTCAGGTGATTCTCCTGCCTCAGCCTCCCGAGTAG
CTGGGATTACAGGCATGTGCCAACATGTCCGGCTAATTTT
TGTATTTTTAGTAGAGACAGGGTTTCACCATGGTGGTCAG
GCTGGTCTCGAACTCCTGATCTCAGGTGATCCACCTGCCT
CAGCCTCCCAAAGTGTCAGGATTACAGGCATGAGCCACCG
CACCCGGCCTGATCTCATTTCGTTTTGGCTGTATAGTATT
CCATGGTGTAAACATACTACGTTTTCTTTATCCAGTCTAT
TGTTGATGGGCATTTGGGTTGATTCCATGTCTTTGCTATT
GTGAATAGTGCTGCAGTAAACATACATGTGCATATATCTT
TATAACAGAATGATATATGTTCCTTTGGGTATATACCCAC
TAATGGGATTGATGGGTCAAATGGTATTTCTGCTTCTATA
TCTTGGGAATTGTCACACTGTCTTCTACAGTGGTTGAATT
AATTTATACTCCTTCCAGCAGTGTAAAAGTGTTCTTTTTT
CTCCACAGCCTCGCCAGCATCTGTTGTTTCTTGACATTTT
AATAATCGCCATTCTGACTGGCATGAAATGGTATCTCATT
GTGGTTTTGATTTGCATTTCTGTAATTACCAGTGATGTTG
AGCTTTTTTTCATGTTTGGCCACATGAATGTCTTTTGACA
AGTGTTTGTTCATGTCCTTTGCCCACTTTTTATTGAGGTT
GTCTTTTTCTTGTAAATTTAAATTCCTGTAGACTCTGGAT
ATTAGACCTTTGTCAGATGGATAAATTGCAAAAATTTTCT
CCCATTCTGTAAGTCGTCTGTTCACTCTGATGATAGTTTT
TGTTTTGTTTTGTTTTGTTTTTTGCTGTGCGGAAGCTCTT
CAGTTTAATTAGGTGCCAACAAATGAACTTTCTGAACCTG
ATAAAGCTTATCTACAAAGACCCTATAGCAAGTATTATAC
TAAAGGCAAATGTTAGAGCCATTCTCCTTAAGAATCAATA
AGAAGTATCCTTAAGGATATTTACTGTCATCACTTCCATT
CAACATCTAACTGGAGGTACTGGCTGGCTCAATAACACAA
GAAAAAAGAAAGAAAAGGCATATGAAACAGAAAACAGATG
TTATTGCTCATACTGTAATTATGCATATCAGAGGTCAGCA
AACCGTGACCCATGAGCCAAATCTGGCCATTGCCTGTTTT
TATATTAAAGTTTTGTTTGTCTACATATTGTCTATAGCTG
CTTTTGAACTACTAGGGCAGAGTTGAGTAGTTACATTAGT
TACATCAGAGACCATATGTCCTACAAAGCTAACAAAGGTT
TGCTACCTGGTGCTTTACAGAAAATGTTTGGTGATCATCC
ATCTATTAAAATAATATGAAAGAACCTAGAGATAGCTATT
AAAACTAGTAAGAATGAGTTAGCAAAGTTACTAAATAGCT
GACAATGTGAAAATATCAATTGCATTCTTATGTATTTATA
AGTATTGTACTCCTATGAAAGATATCTTTTATAATAGCAA
CTAAAACTATAAAGATATCTTAGAATAAAGATACCAAAAG
AACTTCATAGAGAAAATTATAAAACATTGAAAGGTATAAA
AGGAGACCCACATCCTAGGCAATGTGGCAAAACCTCATCT
CTACAAAAAATACAAAAATTATCCAGACACGGTGGCCTGT
GCCTCTAGTCCCAGCTATTTGTGGGGCTGAGGTAGAAAAA
TCATTTGAGCCCAGGAGATCAAGGATGCAGTGAGCTGTGT
TTGTGCTGCTGCACTCCAGTCTGGGCGACAGAGCGAGTCT
CCGTCTCAAAAAAAAAAAAAAAAAAAAAAAGAAAAGAAAT
GTATTTCCACAATTGTCACATAATATTCCATGTCACTTCA
TGAACTGGTAAATGACACACTTTTAGTATTCTCTTTATTA
TTGTAGATATCATGATTTAACATCATCTTTATTATTGTAG
GTATCATGACTGGTGCCTTTTATTCAGTCTCAACATTATT
AAATCAAATGATATTGACATATCATGAGGTAAGCTTCTGC
TTGTGTCAGATTGCATGCCTGACCAAGAATTTTTCTTTAG
CAATATAACTGTCGTTAGCAGGGTCATGAGATTAAGGATT
ATGACATTGTTGCTATCAAATATTTACATTTGTTTTAATT
GAGAATATATTTGTTAAAAAATGAAATTTCCACAACTTTA
GAGATCTGATTGGCTTTTATTATCGATTCCTTTATTGGAC
AGCATCCCATCTAAAGATTTAGAAAGGTACTGATGAGCTG
AGCAGAGGAGACGGGCTTTATAGACAGAAAAAGACTGAAG
AAAGCAGAAACAAGGAGCAAAGAGCAGATTCGTTGTTACA
AAGTTACTTTCCTTATAGGATTAAAACAAGGGGGACTGGG
CCCCATCTGACAGGTTGCTTATGAATCTCTTTTTTTTGGA
AAAGTGGCCCATTTTAAATTTCAGTTTGATTATGTGGCAC
CTAGCGCTAGTGACACTGTTCTGTGTGGTCTGGTCTGTTG
GGTCTAGTGTGGGAGCTCACTCCAAAACAATGGCCTCCTA
TCACTTTAATTTAACATATTTAATCCAGTTTATAAAACAC
ACAGTATGGCCAGGCGCGGTGGCTCACGCCTGTAAACCCA
GCACTTTGGGAGGCCGAGGAGGATCACCTGAGGTCGGAAG
TTTGAGACCAGCCTGACCAACATGGAGAAACCCCGTCTCT
ACTAAAAATACAAAATTAGCTGGGCGTGGTGGCGCATGCC
TGTAATCCCAGCTATTCGGGAGGCTGAGTCAGGAGAAACG
CTTGAGCCTGGGAGGTGGAGGTGGCGGTGAGCCGAGATCG
TGCCATTGCATTCCAGCCTGGGCAATAAGAGCAAATCCCT
GTCTCAAAAAAAACAAAAAACACGCCAGGTGCTGTGGCCC
ACACCTGTAATCCCAGCCAAGATAGCACCACTGCACTCCA
GCCTAGTGACAGAGTGAGACTCCACCTCAAAAAAACAAAC
AAAAAAACTCACACAATATGGAAAGCAGAAGTTACTATCC
CTGTGATGATACCTAAGTTTATTTTTAGGAAATAATATGA
TTGGTTATATGGAAAAAGACAAAACATTTTAAGGGAACTC
AGCATAAATATAGATAAATAAATATCAAGTTCCGATTGAC
GTGTCTTTGCTTTTGAAAGGGTAAAGCAGTTGTACTATGT
AAAAGCTATCGATTAACCTCCTTTTGAGACATCTATACAG
TGTCATACCTTGCTTAGTGACAGGGATACCTTCTGAGAAA
TTCACTAGGCAGTTTCATTGTTGTGAATATAATACAGTGT
ACTTCATTGTTGTGTGAGTATAATACAGTGTAGTAGGCAA
ACCTAATGGTGTAGCCTACTACATACCTAGGCTGTGTGGT
ATAGCCTGTTGCTCCTAGGTTACAAACCTGTATAGCATGT
TACTTTACTGAATATTGTAGGCAGTTGTAATACAATGGTA
AGTATTGTGTATCTAAATATATCTAAACAGAGAAGGTAGA
ATAAAAATATGGTATTATAATCTTACGGGATCACTTCTGT
ATATATGAGTCAGTGTTGAGCTAGATGTCATCATGGAACA
CATGACTATCTATACTTAAGAATCCTCACAAAAATCATTG
TACTTCTAACCATAGAGGATTAAGGAAATTTTTCCTTTTT
TATTTCTTCTATTATTTTAGGTTTCTTTTCTTGTTTTAAA
ATGTAATGCTTATGTATATTCTTTACCTGCCCTCCCCTCT
CACCCTAACACGTGTACTAAATCTTCCTACTGTGTGCTTA
GTTTTATCTAATTATTTTCATTGACTATGAAAAGGTGTGG
GAATGTGAAGAGTCTGAATTAGTTAATCCATTTATTTGAT
CAACTTCTTGTGCAAATTGTTTTCAGGGAGAAGAAGTCAA
TGCTGGAAGGATTGGGCTAACACTAGTAGTAGCTGGAATG
GTGGGCTCTATTCTTTGTGGCTTATGGCTGGATTATACCA
AAACATACAAGTAAGTGAAAGTAAATACATGTATGGTGTG
TAACCAAAGGTATTTTGATTTTAAAAGACAATTTGCTTTT
TATTTTAAGAAATTTAAAACATGTTATTACTTAGATATGG
ATTCTAAACACTAGTAGGTTCTCTTCACTTAAGTGTTTCA
ATACTCTATGTATTGTATTATTTTATTGGTCACATTTATT
TCAATTTTGAGAACTTGGATACCTTATGAATCCCTTCTTT
CTAACAATACTCATACCTACCACTTCAGAAGGAATTATTT
CTATTCTAAAAAGAGCCATTTCTGAGAAATATTTGACTTT
TGATAGACTTTGTCTTTTTTTTTTTTTTTTTTTGAGGTGG
GGTCTCACTCTGTCACCCAGGCTGGAATGCAGTGGTACCA
TCTTGGCTCACTGCAACTTCTGCTTTCCAGGCTCAAGTGA
TTCTCCCACCTCAGCCTCCTGAGTAGCTGTGACCACAGGT
GTGCACCACCACACTCAGCTAATTTTTTGCCTTTTTGGAG
ACAGGGTTTCACCATGTTGCCCAGGCTGGTTTTGAACTCC
TGAGGTCAGGCAGTCCACCCACCTCAGCCTCCCAAAGTGC
TGGGATTACAGGCAGGAGCCACCATGCCCGGCCTATCTTG
TTCTTTTCTTATGTTGTGGGCTTAAATACAAAAACAAAAA
AGTAATTATTTCCAATCAAAAAATTATCATTGAGCATAAG
GCTTTATTTTGCTAAAAACTTTTTGGCTAAAGTACCCCCA
GACTATAGTACCAGTTAACTGTAATATAATGCATAATGTG
AAAGTGCTGGCTTGATACAATGTCTTACACCTGTAATCCC
AGCACTTTGGGAGGCCAAGGTGGGTAGATTGCTTAAGGCC
AGGAGTTGGAGACCAGCCTGGGCAACATGGCAAAACTCCA
TCTCTACTGAAAATACAAAAAGTAGCTGAGTGTGGTGATG
GGCATCTGTAATACTAGCTACTCAGGAGGCTAAGGAAGGA
AAATTGCTTGAACCCAGGAGGCAGAGGTTGCAATGAGCTG
AGATAGCATGCCACTGGACTTCAGCCTGGGTGACAGAGCA
AGACACTGTCTAAAAAAAAAAAAAAAGAAAGAATATATTC
TGTTAATTGTACATTATATGGAGCCACCAAAATGCTAATA
CCAAAGAAAATAAATGATACCAACTGGGAGACTAAGAAAG
GGTTTCAGAGGCAGCATATTTTGCTCTGGGAGTTAAAAGA
ATCACCACATTTTTAAACAGGCCAAAACTTCCCCCTGTAC
TTGGAAATGAATGAATGAAACTATTAATAAATAAATGAAT
GAAATATGGAACTGTGTCCTGTGCACCTTTCAAGGCTCAA
GATATATTTGATACTATTAGTCTAAACCCTACCAAAAATA
TCTCTAATCTTGAAATTCTCCAAGATAATTTTTCCATAAT
TTAAGACAACACTTACCTTAGCTTCATTATTGTAAACTGA
TAGCTTAGAGTGAAACCTACTTGATTTATAGATGAAGGAA
GCATAGGTAAAGGATTAAATTCCTTAAGTTTTTCATCCAT
TATACATTTAGAAAACTTGATCGGCATAGACGTGTGTTCC
TTGCCACTGTGGCTTTCTTCTCAGGGTAACTGCCATTCAT
TCGCCAAACTCCTGTTATGTGCATCTCTCTTAGATGAAAA
TTATGGCAAGCAGTATGTGATCCCTGTTGTTAACATGTTT
GTGGTCTAAATGGAGCAAATAAGGCATTCACATGTGAAAA
GTTAAATAATATAACAAACTAAAATAGATGTCATCAGTTT
TATAGTACCAAAATGACAAAGGAATTTGGAAGAAAGAGAG
ACCCTTATAAGCTGGTGTGGTTCCAGAAGGCATTTGGAAG
AGGTAGAATTTGATCAGAATCTTGAAATGTGAATAGGGAA
CTATCCCATTTGGTGGCATAAAAATGATTTTATTCATAAA
AAAGTATCCCCGTCTGAGCATTCAATACAGTGTGGTTTTG
TTTCCTGATGCTGCTGAATCTTAAATTAAAAATGCTTTAA
AATTTATGCTTTGGTGGATACATTTTCCATAGACAAGAAG
CGGTGAAATTTGAAAAACAAAGATTCATTACTGAACAGAT
AAGAGTGATGATTTTTATATGTCTAGGAGAATTAGACAAA
ATACTAACAACTTTGTTGTTTTTGTTTTAGACAGACTACT
CTGATAGTTTATATTTTGTCTTTTATTGGAATGGTTATCT
TTACTTTCACATTGGACCTTGGATACATTATCATCGTGTT
TGTTACTGGAGGGGTGCTTGGGTAAGTATCAGATGTGTTT
AGGAGGAGTGATAGCATGCTGTTATAATTCTGAAGTATTA
TTACTCTGGTCTCTAATTTTTTAAGTTCATCCAAAGGTTC
TTCAATATTTTAAACTTTAAGGATTCATTCTATGCATATA
AACGTGTAATTCTTAAGAACTATTAAAATTCTTTAAAATT
GGTTTTTGGTATACCATAGGTAAAAAAAATGGATAAGCCT
TACTTAATCTGTGTAAGTTTATTTGGTTACAAAGACAGTT
GACTTACAAAACTAGAAGTAAATTTTTCTCAGAAAAAAAT
TTGATATTTGTTGCTTCCAGTTCTGTAACCTTGAGCTGAT
TGGTCAATAATAATAGTTCCTTACTTTGACATAGCAACTT
CAAAATATTCACTTATTTGGTCATTAGAATAAGCCTGAGA
TGCAGAATGATTACATCAGTATGTGATTGTGACCTTCTGA
TAATTCTTTCTATAATTCTGGATTTATTTTCCTAGCTTCT
TCATGACTGGTTACCTCCCTTTGGGTTTTGAATTTGCTGT
TGAAATCACTTACCCTGAATCTGAAGGTACTTCATCTGGT
CTTCTTAATGCTTCTGCACAGGTAAACCTCTGATTTCTCT
AAACCTGAGATGATTATTGTACCAGATATTCTAGTGAGTA
ATGAGTTTGACCATGGTTTTATTTGTTGTTGTTGTTGTTT
TGTTTTTTGGAAACAGGGTCTTGCTCTGCTACCCAAGCTG
GAGTGCAGTAGTGCAGTCATGGCTCACTGCAGCTTCAAAC
TCCTAGGCTCAAGCAATCCTCCCTCCTCTGCCTCCAGAGT
ATTTGGGATGACAGGTGCACACCAGCATGCCCAGCTAAAT
GTTTTTTGTTATTTTTTGTAGAGAGGGGGTTTCGCCTTGT
TGTCCAGGCTGGTCTCGGACTCCTGGGCTCAAGCAATTCG
CCTACCTCAACCTCCCAAAGTGCTAGGATTACAGGTGTGA
GCCACTGTGCCCAGCTTGACCATGGTTTTTGTTTAATAAT
TCAACTTTTCAATGAATGTTTCTAGAAAACAAATCATATA
AACAATAAGTTAAGAAAAGTTCTGGTGAAAACTTTATACT
TGTTTTAAATAAGTAAACTTAATAACAAATTATTTTTCTT
ATTGTATTTTAGATATTTGGAATTTTGTTCACATTGGCTC
AAGGAAAGCTCACATCAGACTATGGTCCTAAGGCAGGAAA
CATTTTTCTCTGTGTCTGGATGTTTATAGGCATCATTTTA
ACAGGTAAATTAGGGTGTTTGCCTGGCAAAAGGACTTGTG
TCATGTGTTAATTTTCATGTATATTGCTTCTCAATAGCTT
GGCAGAACTCAAGGGGAAAAAATGAGGTAAAAAGCAGGAC
ATTATTTGTTTTCTTCTAAGGACATGAATCTATTACTTCA
TTCTGCAGATTTCAAATTCAATATAGTTACTCTGCATAGC
AAGCAAAACTGTTGTAAAAAGAGTAGTAAAGGCCTGGTGC
ATTGGCTCATGTCTATAATCCCAGCACTTTGGGAAGCAGA
GGCGGGCAGATTACTTGAGGTGAGGAGTTTGAGACCAACC
TGGCCAACATGGCAAAACCCCATCTCTACTAAAATTTGCC
AGGTGTGGTAGCGCGCACCTGTAGTCCCCGCTACTTGGGA
GGCTGAGGCAGGAAAATCGCTTGAACCCAGGAGACAGAGG
TTGCAGTGAGTCAAGATTGCACCAGTGCACTCTAGCCTGG
GCAACAGCAAGACTCTGTCTCAAAAAAAAGAGTAGTGAAG
ACCTGGAGTTGGGAAGACCTGGCCTCAAATTGCGATTCTG
CTGCTCACTGGGAGTGTGACTTTAGACAGGCTGCTTAACC
TCTCACATCCTCCTTTCCTCATTTATATAATAGAGCGTTA
AAGCCTGCTTTATAGGGTTACCATGAGGATTAATTGAAAT
GGTTCATGAAAAGTTCCTAGTGTCTGGCACCTGGGACGTG
CCTAACACGTGTTTCTACTGTTACAATGTGGTAGAGGTGG
TAAGCAGTCAAGTGGTAGTGGTGGAAATAGTATGTGGAAT
CCTTAGCTAGTGCTTATACTTCTCAGGTATAGTCATCATA
GACATGGGCAGGAAAGAAAATAGTGCTCAATCTCCAGAGA
AAGAGAATGTCAAAGAATTTTTATCCATAGTTTGCCCATG
CACATGGGTGTACAGTAGATTTGGAAGCAAGACTTATGTT
CAGAAGTATTTCCAGGTGCATGCTGGCTTGTAGTATTATT
TTACTTTGTGAATTTCCTTCTGTATCCCTTTACCGTCGTG
AGGGACAGAAGCTTTGTATATTCAGGAGAGATTATAGTCA
GCCCTTTGTGTATCCCGTGGGTTCTTCATCTGTGGATTCA
ACTGTGGGTTGAAATTAATTGGAAAAAAAATGGATGGTTG
CATCTGCACTGAACATGTACAGACTTTTAAAATGTCATCA
TTCCCTAAACATTATAGTATAACAACTATTTGCATTGTAT
TCGGTATTAGTAATCTAGAGATGGTTTAAGTATGTAGGAG
GATGTGTGTATGTTATATATAAATACTACCCAGGGGGGTC
CAATCTTTTGCCTTCTCTGGACCACATTGGAACAAGAATT
ATCTTGGGCCACACATGAACTACTCTAATACTAATGATAG
CTAATGAGCTAAAAAAAAAATTGCAAAATATCTCATAATG
TTTTTAAAAAATTTATGAGTTTGTATGGGGCCACATTTAA
AACTGTCCTGGGCCACATATGGCCTGCAGACCACAGGTTG
AACAAGCTTATACTACACCATTTCATATAAAGGAATTGAG
CATTCATGGATTTTGGTATCTGAGGTGGGTTCTTGGAATC
AGTTCCTTGCAGATACCAAGAGAGATTGTGCTTCTTTGAT
CTGGTTATAACTTAGTTGGAGGACAGAATCTATCAGAAAG
ATGTGAATCAGAATTTCTTCTACTGTTTGTTGAATACCTG
ATCATTCTTTGTGAAACCTTCAATATGAAATCTCACCAGT
GATAAAGATTTTGGGTATACACAACTACCTAAGGTTGCTC
ACTCATTGTTTTATGAATGATAGGAACCTGAGCATTCATT
CGTTAAGCTAAAGGAAAGTGAGTGTAGTCTGTTTCCTCAA
AGAAAAAGCATCTTATCACAAGGGAGTTTTTCCCCCTATC
CAATTAGTAAAATGAAACATACAAAACTGTGAAATATGTA
ATATATTAACAATATATTAAATAAATATGTAATATTTAAC
TATTCTTTCATAAGTAATTCCATGTTGGTTCTTAATTTCT
AGGCAAGTACTATATCTTATCTAAGACTATTACTATTGGC
AGGACGTGGTGGCTCACGGTTATATTCCCAGCACTTTGGG
AAGCTGAGACAGGCGGATCATTTGGGGTCAGGAGTTCGAG
ACCAGCCTGACCAACATAGTGAAACTTCATGTCTACTAAA
AATACAAAAAAATTCAGCCAGGTGTGGGGGCACACACCTG
TAATCTCAGCTACCTGGGAGGCTGAGGCAGAAGAATTGCT
TGAACCTGGGAGGCGAAGGTTGCAGGGAGTGAAGATCACA
CCACTGCACTCCAGCCTGCACAACAAGCGAGACTCTGTCT
CAAAAAAAAAAGTATTATTGTTATACCAAAGAAGGGAGCA
GTTTTGTAATCCCCTTTCAAATTACTTTTACAAGAGATTC
ATGAATACTAATTCAAACAAATCAAGTCTTGAAAAATAAG
AAGTGAGAATAAATCTTTAAAATTAGTTTTACATTAATGC
TTTTACCATCTCAAATGCTAATTAATTTCTCTCATATGTT
GAGTATTTTACTACAGAGCTTTATTATTATTATATCTGTT
ATGGTCTTCTGCGATAGTGATCTTTGGTGTTACTATTGTA
ATTGTTTGGGGACATCATGAACTACACCCATAAAAGACAG
CGAACTTAATAAAGGTTTTGTGTGTTCTGACTGCTCCACT
GACCAGCCATTCCTATATCTCTCTTCCCCTTATTGGGCTT
CCCCTGTTCTCTGAAACATGCAATATTAACATCAGGGTCC
TGATTAATACCCCTGAATTAATATCCCTACAATGGCCTCT
AAGTGTTTAAGCGAAAGGAAGAGTAGTAAATCTCTCATCT
TAAATCAGAAGCTAAAAATGATTAAGCTTAGTGAGGAAGT
CATGTCAAAAGCCCAGAGAGCCCAAAAGGTAGGCCTTTTG
CACCAAACAATTAGCCAAGTTGCTAATGCAAAGGAAAAAT
TCTTAAGGGAAATTAAGAATGCTACTCCATTGAACACACA
AATGATAAAGCACAACATCCTTATTGATATGGAGAAAGTT
TGAGTGGTCTTGTTAGAAGATCATACCAGCCACAACATCC
CCGGAAACCAAAGCCTAATCTAGAGCAAGGCCCTAACTGT
CCAATTCTGTGAAAGCTGAAAGAGGTGAGAAAGTTGCAGA
AGAAAAGCTGGAAGCTAGCAGAGGTCAGTTCATGAGGTAA
GGAAAGAAGTTGTCTTCATAACGTAAAAGTGCAAGATGAA
GCAGCAAGTGCTGATGTAGATACTGAAATAAATTATCCAG
AAGATCTAGCTAAGATTGTTGATGAAAGTGGCTACAATAA
ACAACAAATTTTCCACGTAGATGAAACAGGCTTATATTGG
AAGAAGATGCCATCTAGGACCGCCATAGCTATAGAGGAGG
AATCAATGTCTGGCTTCAAAGGACAAGCTGACTCTCCTGT
GAGGGGTTGATGCAACTGGTGACTTTAAATTGAAACTAAT
GCTTGTTGACCATTCTGAAAATCCTAGGGCCCGTAAGAAT
TAGGCTAAATTTGCTCTGCCTAAGCTCTATCAATGGAACA
ATGAACCTGAAACCTATAGTTGATAGTACATCTGTTAATA
GCATGGTTTGCTGAATATTTTAAACCCATTGTTGAAGCCT
GCTACTCAGAAAAACATTCCTTTCAAAATATTACTGCTCT
TTGACCAATTCACCTGTTTACCCAAGAGCTCTGATGAAGA
TGTACAAGGAGATCAACGTTGTTTTCATGCCTGGAAATAC
AGCATCCCTTCTGCAGCCCATAGATCAAGGAGTAATTTCA
ACTTTCAAGTCTTATTCTTTAAGAAATACATTTCAAAAGG
CTGTAGCTGCCAGAAATAATTATTCCTCTCTTGGATCTGG
GCAAAGTAAATTGAGAACTTTCTGGAAAGGATGCACCATC
CTAGATGCCATTAAGAACATTCTTGATTCATGGGAGAAGG
TCAAAGTATCAACATTAACAGGAGCTTGGAGGAAGTTAAT
TCCCATTCTCATGGATGATTTTGAGGGGTTCAAGACTTCA
GTGGAGGAAATAGCTGCAGATGTGGTGGGAATAACAAGAG
AACTGGAATTAGAAGTGGAATATGAAGAGGTAACTGAATT
GCTGCATCTGTAAAACTTGAACAAATGAAGGGTTGCTTCT
TATGGATAAGCAAAGAAAGTGTTTTCGTGAGTTGGAATCT
ACTAGTAAAGATGCTGTAAATGTTGAAATGACAACAAAGG
ATTTAGAATATTATATAAACTTAGTTGATGAAGCAGTGGC
AGGGTTTGAGAAGATTGACTCCTATTTTGAGGAAGTTTTG
TGGGTAAAATGTTATCAAACAAGTATTGCACACAGAGAGA
TCTTTCGTGAAAGGAAGAGTTGATTAATATGGCAAACTTC
GTCACTGTCTTACTTTAAGAAATTGTCACAGCCACTCCCA
CCTTTTAGCAACCACCACCCTGATCTGTCAGCAGCCATCA
ACATCAAGGCAAGACCCTCCACTAGCAAAAAGAGAACTTG
CAGAAGGCTTGGATAATAATTAGCATTTTTTAGCAGTAAA
GTGTTTTTTGTTTTGTTTTGTTTTGTTTTAGATGGAGTTT
CGCTCTTGTTGCCCAGGCTGGAGTGGAATAGCGCCATCCC
GGCTCACTGCAACTTCTGCCTCCTGGGTTCAAGTGATTCT
CCTGCCTCAGCCTCCTGAATAGCTGGGATTACAGATGCCC
ACCACCATACCGGCTAATTTTTGTATTTTTAGTAGAGATG
GGGGTTTCACTATGTTGGTTAGACTGGTCTCGAACTCCTG
ACCTCAGGTGATCCTCCTGCCTCGGCCTCCCAAAGTGCTA
GGATTACAGACATGAGCCACCGTGCCTGGCCAGTAAAGTG
TTTTTAAATTAAGGCATGTAGATTGATTTTTTTTAGACAT
AATGCTATTGCAAACTTTAAATAGACTACAGTATAGTATA
AACATAACTTTTTATGCACTGGAAAACCAAAAAATTTGTG
CAGTTTCGTGATCTCGGCTCACTGCAAACTGCATCTCCCA
GGTTCAAGCAATTCTCCTGCCTCAGCCTCCCTAGTTGTTG
GGACTACAGGCGCGTGCCGCCATGTCCGGCTAACTTTTTG
TTTTTACTAGAGATGGGGTTTCACTGTGTTAGCCAGGATG
GTTTCAATCTCCTGACCTTGTGATCCACCCACCTCGGCCT
CCCAAAGTGCTGGGATTACAGGCATGAGCCACCGTGCCCA
GCAATATTCACTCTTGTGGTGATCTGTAGCTGAACCCACA
ATATCTCTGAGATATACCTGCATTCCCTTCTGCCTAGAAT
GTCTTCCTCTCCTCTTGTCTGCTTGACAAGTTATTACTCA
GTTTTTTCCAGTATCAAGTATGTCTTCTCTGGAAAGCCTT
CTCTAATTTCCTTTGGCTGACGACATAGACTTTTTTGCTC
CCACTTCCCCACCATACCTTGCAATTATCATACACTGTTA
TACTTGTTTACATGTCAAAGTTTCCCTAGATGGGAGAGTC
CTTTCATAAAAAGAATTAGTTTTTATTTTTGTATCATTGG
TTGCTAGCATTCCCGTGTTTGTTCGATAATGAATGACTTA
CTAATTGTTAACAACTTCAGAGAGGTACTATTATTTTTCA
GGCTATTGGGATGCTGTTAAATATTATGACACTACGGTGT
ATTAAATTTGACAATACCAAGAAAGACTTTGAGCTGCTTT
TAAAAAAATCTTCACAAAACAGTTTATAGTAACTCCATTG
ATGCCTCTTTGTTTCAGCATTAATCAAGTCGGATCTGCGA
AGACACAACATAAATATAGGAATTACAAATGTTGATGTTA
AAGCTGTAAGTAATGAATATTTTTATGATTATACTGTTGA
GAAGTATGTATAGAATAAATGTGAAACCATGTTTTTTTAT
TTAGCTATTTTTCCCCCGAGTCAACTGTTGATCTGTTATA
ATAGGATATGCCAGATGCTATACATTTTTAATCTTCTGAT
TATTTTTATAGGTACCAGCTGACAGTCCCACAGACCAAGA
ATCAAAAACGGTTATGTTGTCCAAGCAGTCAGAATCAGCA
ATTTGAAGAGAAAGGAAAAGTTACTATCCTGTAGTAATTG
GGGACAATGTGATCATCCTTGGAGAGATATATGAGCACCA
AGACTGGGTTTGTATGTGGTGGGGGAATAGACACACTTAC
TTGAAAATTACCATATGAGCTCTAAATGCATAATTATTAT
TTTGCTTAATTGTTAATTTAAGGGAAATTTTCTTAAAATT
CTTCTGTTTACATCATGTTAACACTATTGTTTATCTAATC
AGTATCCAGTTTTTAGTCTTATATTGTATCTGAAAGTAAG
CTTCTTGACATTTACTTTTTAAAAGTCGATGTTTTTCTTT
TTTGTAGAAAATGGAAGCTTAGAAGACTTTTTAAAGTGAT
AATATGGGGTGTTCAGTCCCCATAAGATATAATAGTTCAT
GCAGTTTATATATTAAAATATCCAGTGGAACTAAATGTAC
AATATATTCCTAATTGGCTGCCTTTTCACTGTGCTGACCA
ACTGTTCAAGCCACTTCATATGAGTACAACATACCAACAT
GACACTACTCACCCACAAAGGACAGCATTGGGATCAGGCT
TTCAGATGACCTCTACGATTTTTCCCATTTACTGTACTCT
TGTTACAAAGTACTTCTTAACACATGCAGTCAAATGGCTA
CAAAAACTATTCTGTGTACAGATTCTACCCAGACTTTGGT
CTTAGAATTATGTTCTCATTAAGGAGCCTGGTTATAGGCT
CGTTCTCTCTTGAGTTCTGTTCTGTGCTGCCTTTCTATCA
TGGAAAAATGCTAACACTGTATTTCTTTCATTTCAACTTG
AGATAGAGTAGTTTTGTACCCATTGCCTTTTTTTAATTTT
AAACTCTCTTCTTTCTTTTTCCTGATGTGTAACTTTCTAG
TAAGACAATTTTATCATATATGTTACTGGCTATTTCATGA
TTTCTTGTATCACATCCTATATTTTGCTTCGAAGATTCCT
GAAATAAGGAAATCTGTAATAACCAGATAGCCTACATGTC
TCCATTTAGTGGAGATCTCTTGAATGCTGTTTGAATTCTG
CAGTGTCATTTTTATGACCATTCTCCTTTGAGGAATACTA
TTCCCAGGTACATGCTCCATCCGTGTGCCAGGGAGTGGAT
TCTTTTCTTCACTGCAGCGTCATCACACTGTTGGAGTTGT
CTGCTCTTTTACATGCTCAGGTAGGGAAAATAGGACCAAA
TATATTTCCACAGTGCCTACCACTGTGTCATGTTTACAGT
GAGAGGTTAAGTATTGTTGATGTCCTGACTCTGAGCTCAT
GGGGAGTATCTTTATAGTAATGACATTTGATCAGCCATAG
AATTTACATTATGTTCATATGCACCCAAAAAAGCTAGTCA
GGTAATGAATACCCTTGAAGTGAATAGCAGTTTTGATTTA
GGCAGTGTGTTAGGCCATCCTTGCATTGCTATAAAGAAAT
ACTTGGGCCAGGTGTGGTGGCTCACGTGTATAATCCCAGC
ACTTTGAGAGACCGAAGCGGGTGGATCACCTGAGGTCAGG
AGTTCAAGACCAGCTTGGCCAACATGGTAAAACCCCATCT
CTACTAAAAAAAAATAAATAAAATAAAATAAAATAAAATA
AAATAAACCAGGCGCTGTGGCTGTGGCTCATGCCTGTAAT
CCCAGCACTTTAGGAAGCTGAGGCAGGTGGATCACGAGGT
CAGGAGTTCAAAACCAGCCTGGCCAAGATGGTGAAACCCT
GTCTCTACTAAAAATACAAAAATTAGCCGGGTGCAGTGGC
AGGCGCCTGTAATCCCAGCTGCTCAGAAGGCTGAAGCAGG
AGAATCACTTGAATGTGGGTGGCAGAGGTTACAGTGAGCT
GAAATCACGCCACTGCACTCCAGCCTGGGAGATAAAGTGA
GACTGTCTCAAATAAATAAATAATACCTGAGGTTGAGCAC
GAGCACGATGGCTTACACCTATAATCCCAGCACTTTGGGA
GGCTGAGGTGGGTGGATTACTTGAGGTCAGGAGTTGAAGA
CCAGTCTGGCCAACATGGTGAAACCCCATCTCTACTAAAA
ATACACACACATACACACAAATTAGCCGGGCATGGTGGCA
CACGCCTGTAGTCCCACCTTCTTGAGAAGCTGAGGCATGA
GAACTGCCTGAACCTGGAAGGTGGAGGCTACAGTGAGCTG
GGATTGCACCTCTGCATTCCAGCCTGGGTGACAGAGCAAG
ACTCTGTTTTAGGAAAAAAAGAACAGAAATACTTTAGACT
GTGTAATTTACAAATAAAAAAGGTTTAAGTGGCTTATGGT
TCTGCAGGGTGTGCAAGCCTGGCACCAGTGTCTGCTCGGC
TTCTGGGGAGCCCTCAGGGAGATTTACTCATGGTAGAAGG
CTAAGTGGGAGCAGAGATGTCACGGCGAAGCAGGAGCAAG
AGAGCAGGGAGGTGCCATACACCTTCAAACAACCAGATTT
TGTGAAAACTCACTCACTATTGCAAGAATAACACCAAGCC
ATGAGGGATTCACTCCCAGGACCCAAACACCTTCCATTAG
GGCCACTCTGCAACATTGAGGATTACATTTCAACATGAGA
TTGGAGGGACAAGTATCCCAACTTTACCAGGCAGAATATA
TGCATTGATATATATTGAAATTATAACTTTATAATCAAGT
TACTGTATATTATGTAGAATCTGACCCTGGAGAATGTGTT
ACCTTAAGAATTTGACTAAGAATCAGGAACTCTGTGTCCA
TGTCCTGGATGTGTTTCTGTACGTTCCTATAACTCTGGAC
AAGTCATTAAACCTCTCTGGGCAGCATTTTCCTCATCCAT
AAAATGGATGTGTTCTGTTTGATCTCAAAGATCTTTTCAA
AATATTAAATGCTATTAATCATGGAATAGACCAAATTATT
ATATCACAGGAACTTGAATCCAGCCAGAGAAAAAGTCCCT
GGACAACAGTCAGTTGAGGGTAACTCAAGCAGAGTATGTC
CAATCATTACTTCTTTTGATATTTATGTTACAGGTAAAAA
CAGCCAAAAATATATTTTAAGGTCTCTCCCCAAATAATTG
TTTTTGTTTTTAAACTATCAGTGTTGTTTAAACTAATCAT
GTACTTGTTGAGTTCCTGAGGTTTTGAACAAATTACAAAT
GAAATTTAGAATACTTTATTTCTGAAAAGCATATACATAT
ATGTTTGTGTATTTTTCCTTGTTAGAAAGGAGGTGAAATA
TGTGACAGAATGCAAAATGAATTGATAATTTTTCTGTATT
TTGAGTGAAAGTTGTCTGTAATATGTCAAACAAGAATGTT
ATAAATCTACAGTAATATGTGACTTAATGACAGCTATATT
CTGAGAAATTTGTCGTTAGGTGATTTCATCATTGTGTGAA
CATCATGAAGTGTACTTACACAAACCTAGGTGGTAGAGCC
TACTACACACCTAGGCTATATGGCAAAACCTGTCACTTCT
AGGCTACAAACCTGTACAGCATGTTCATGTGTTGAATACC
GTAGGCAATTGTAACACAATGGTATTTGTGTAATCTAAAC
ACAGAACAGATAATACATTGTGCTACAATGTAACAATGGC
TGTGGCATAACTAGGTGATAGGAATTTTTCAGCTCCATTA
TAATCTTATAGGATCTCTGTCATATGTGGTCCGTTGTTGA
GCGAAACATCATTATGTGGCACATGACTGTATGTCATATT
TTCGGAAAATGGAATAGGTAATCATCACTTGTGTGAATTT
TAATCAAATGATTTAGGAAAGAAACTGGATGTTTTAAAAG
CTGTTGCATTTATTATAAATGTCACAAATACAGCTCTTGC
CTATTGAGAATGTTGGAGAGATGTCTTTAAAAAATGTTTA
TATGTAAAAATGTGTCTGTATGCAATAGCTCGAAAAATGC
CTGTGTCGTAAGTCATTACTCATGTTCTAATTTTTGCTCT
TTGTACTGTTTATCTGTATGCTTGTTCTTCAATATTTCAG
ACTCAAAATAAATTTATTTTTTTATGTTAATTTGCTATGA
CTTTTTGAAAAATTCTGATGCTTAGGTACACATGGGGAGT
TTAAAGGGATTACAAAATTTCAGAATGGGAATGAGGGAAT
GAGGTAGTGTGTGGAACATAAAATAGGGAAACAAAGTCTA
CCAGGATCAGGGCTAAAATAGATACTAAAATATTTTATTC
CTTTAAAAGTAACTTTAGAGAGTGATGTTAGCACGATGGC
AGAATAGGAGCTTTGTATCATCATTCTTCCACAGAAGCAT
TGATTTTTGCCAGTACTTTCAGACGATAGTTCTTTTGTAG
GAATCCAGAAGTCCAATGTAGAAGTTCCAGCACACCCTTG
GAGCAGAAATATCTGAGAATAAATGCATTAAAGAAAGGAA
AAAGAACATTTTCACTTTATCTGCATCACTCCTCCTTGAA
GTTGGCACAACTTAGTGGCAAGAGAGACTCCCCTCAGTCC
ACGATTTCTCCCATAGGAGAAGGTGATAGCATAGTGAGTG
AGTGCTCAGCCCCTAGCTGTGTGGGATGCAGCCTAAGAAC
CCTACCTCTTTCTTACCCCAATTAAAATACTGAGGTGATT
GGCATAGCTAAGTGTTGGGAAAGGCTGGGAGGAGGGAAGA
AAGGCTCTGAAACCTGCTCAGCACTCCACAGACTCCATCA
GGAAGCGTACACACCAGCCACTGGGATATCTTGCATATGG
ACCTCCCACATGACCCATGGCCACCCCAAATGCTCTGTGC
ACCTCACCCCCATCTCCCTGAGGCTGGCTTCCCAAGCATG
CCACATTGGATGGCAACTGCAAACATCAAATATAGAGACA
GATGGCTTGATTGTGGAGCTGGAGCAAGGTACACAAACTT
GAGTACTTAAGGGCACCACCCTAGGGGAAACAAATAGTAT
GCTGTCAGCACCTGGCCTGGCTTTGTGGGATTGAGAGAAG
GCGTATAATTTCTAAGAATCCCCTGCTGCAACTGAGAACA
GGTTGTGGAGCAGGTGAATCCACAGGAAAGGTAGGAGAGA
GCCTCAGAATTCCTAGCCAGGCAGATTGATGAAGGCATTT
CTCTCCTGAAGCTAGTCAATTAAGACTGGAAGAAGTGATT
TTCTTCAAATGCAGGGATAGAAATGGAAGACTTCAAGAAA
ACAAACAAAAAATGGAAACATGATATCACCTGAGGAGCAC
AATAATATTACAGTAACAAATCCAAAGAAATTGAGATCTA
TGAATTGCTTGACAATAAATTTAAATTGTTTTAAGAAAAT
TCACTGAGCTATAAGGAGAACAGATACACAACTCTGTGAA
ATCAGAAAAACAATGCATGAACAAAATGGAAGTTCAGCAA
AGAGACAGAAATAAAAAACAAATTCTGCTGCTGAAGAATA
CAATCAGAAAGGAAAAATGCAATAGTCAACAGCAGATTTG
ATCAAGCAGAAGAAAGAATCTGAATTCCAAGACAGGTCAT
TTGAAAATATCCAGCCAGAGGAGAGAAAAAGAACGAAAGG
ATTAAAGGGAGCTTATGAGATTTATGAAACAATATTAAGA
GCTAACATTTGCATTATGGAAATAATAAAGGAGAAGAGAA
AGAAGGAGCAGAAAGCTTATTTAATAAAAAATGGCTGAAA
GCTTCTCAAATGTGGGACACAGACATTAAGGTATATGACG
CTCAAAGGTCTGCAATCTGGTTCAACCCAAAAAAGACTTT
GCCAAGACACATTGCATTCAAACAGTCAAAAGTAAAAGAA
TTAAACTTTGTTTATAGTATAGTCACAGATGTATGCAACC
ATTACCACAGTCAACTTCAGAGCATTTTCATCACTTCAAA
AAGAAATTCCTTACCCCATAGCTATCACTCCCCTATGCCT
TCATCTACCACCTCATTGATTCCTCAAGGATCTAGAACTA
GAAATACCATTTGACCCAGCCATCCCACTACTGGGTATAT
ACCCAAAGGATTATAAATCATGCTGCTATAAAGACACATG
TACACATATGTTTATTGTGGCCCTATTCATAATAGCAAAG
ACTTGGAACCAACCCAAATGTCCATCAATGATAGACTGGA
TTAAGAAAATGTGGCACATACACACCATGGAATACTATGC
AGCCATAAAAAAGGATGAGTTCATGTCCTTTGTAGGGAGA
TGGATGAAGCCGGAAACCATCATTCTGAGCAAACTATCGC
AAGGACAGAAAACCAAACACTGCATGTTCTTACTCAGAGG
TGGGAATTGAACAATGAGAATATTTGGACACAGGGTGGGA
AACATCACACACTGGGGCCTGTCGTGGAGTTAGGGGGAGG
GGAGAGGGATAGTATTAGGAGATGTACCTAATGTAAATGA
CGAGTTGATGGGTGCAGCACACCAACATGGCACATGCATA
CATATGTAACAAACCTGCACGTTGTACACATGTACCCTAG
AACTTAAAGTATAATTTTTAAAAAATGAAAAAAAAATAAT
AAAAAATTTTTAAATAGAGATCAAAGGAATTTTTAATGCA
GCACAAAGAAAAAGAAGCTTATCACATACGAGGGAGACCC
CATAGGCTATCAGATTTCTCAGCAGAAACCTTGCAGGCCA
AGAAAGAGTAGGATGATATATTCAAAATGTTGAAATTTAA
AAAACAAAAATAGGGCCAGGCACAGTGGCTGACGCCTGTA
ATCCCAGCACTTTGGGAGGCCTGAGGTGGGCAGATCACAA
GGTCAGGAGATCGAGACCATCCTGGCTAACAGAGTGAATC
CCTGTCTCTATTAAAAAATACAAAAAATTAGCTGAATGTG
GTGGCGGGTGCCTGTAGTCCCAGCTACTAGGGAGGCTGAG
GCAGGAGAATGGTGTGAACCTGGGAGGCAGAGCTTTCAGT
GAGCCAAGATCGTGCCACTGCACTCCAGCCTGGGTGACAG
AGCAAGACTCCATCTCAAAAAAATAAAATAATAAAATAAG
ATAAAAATAACAAAAAAAACCCTGCTAACCGAGAATACAT
TACCTGATAAATCTGTCCTTCAGAAAAGGAAAGATTAACT
TTCCCAGACAAACAAAAACTGAGGGAGTTAAATCACCACT
AGACCTACCTTGTGAGAAATGCTAAATGGAGTTCTTCAAG
TGGAAACAAAAGTATGCTAATTCTAATGCTAATATGAAAA
CATAAAAAGGTATAAAACTCTCTGGTAGAAAAATTTTGAC
TATACATATATAGTCAAAATCAGAATATTCTAATATTGCA
GTGGTTATGTGTAAATCATTTTAATGTGTGTACAGGCTAA
AAGACAAAAATATTAAAAATAACTAGCTTTGGTAATTCAT
TAATTGATACACAATATAAAAGGATGAGTATTGTGACAGC
AAAAGCATAAAATGGGGGCATATAAAAGTGTAGAGTTTTT
GTATGTGAACAAAGTTAAGTTGTTATCAGCTTAAAATAGA
CAATAAGATGTTTTATGTAAGCCTATTTTAACCACAAAGC
AGAAACCTGTAGTAGACACACACAGCTAAAGAGAAAGGGA
TCTGGCCGGGCGCGTTGGCTCACGCTGGTAATCCCAGCAC
TTTGGGAGGCCTGGAGATCAAGACCATCCTGGCTAACACG
GTGAAACCCCATCTCTACTAAAAAAGACAAAAAAATTAGC
CAGGTGTGGTGGCGGGCGCCTGTAGTCCCAGCTACTTGGG
AGGCTGAGGCAGGAGAATGGTGTGAACTTGAACCCAGGAG
GCGGAGCTTGCAGTGAGCCAAGATCGTGCCACTGCACTCC
AGCCTGGGTGACAGAGCAAGACTCCATCTCAAAAAAATAA
AATAATAAAATAAGATAAAAATAACAAAAAAAACCCTGCT
AACCGAGAATACATTACCTGATAAATCTGTCCTTCAGAAA
AGGAAAGATTAACTTTCCCAGACAAACAAAAACTGAGGGA
GTTAAATCACCACTAGACCTACCTTGTGAGAAATGCTAAA
TGGAGTTCTTCAAGTGGAAACAAAAGTATGCTAATTCTAA
TGCTAATATGAAAACATAAAAAGGTATAAAACTCTCTGGT
AGAAAAATTTTGACTATACATATATAGTCAAAATCAGAAT
ATTCTAATATTGCAGTGGTTATGTGTAAATCATTTTAATG
TGTGTACAGGCTAAAAGACAAAAATATTAAAAATAACTAG
CTTTGGTAATTCATTAATTGATACACAATATAAAAGGATG
AGTATTGTGACAGCAAAAGCATAAAATGGGGGCATATAAA
AGTGTAGAGTTTTTGTATGTGAACAAAGTTAAGTTGTTAT
CAGCTTAAAATAGACAATAAGATGTTTTATGTAAGCCTAT
TTTAACCACAAAGCAGAAACCTGTAGTAGACACACACAGC
TAAAGAGAAAGGGATCTGGCCGGGCGTGTTGGCTCACGCT
GGTAATCCCAGCACTTTGGGAGGCCTGGAGATCAAGACCA
TCCTGGTTAACACGGTGAAACCCCATCTCTACTAAAAAAG
ACAAAAAAATTAGCCAGGTGTGGTGGCGGGCGCCTGTAGT
CCCAGCTACTTGGGAGGCTGAGGCAGGAGAATGGTGTGAA
CTTGAACCCAGGAGGCGGAGCTTGCAGTGAGCCGAGATCG
CACCACTGCACTCCAGCCTGGGCAACAGAGAAAGACTCTG
TCTCAAAAAAAAAAAAAAAAGAAAGGAATCTAAGTATACT
ACTAAGGAAAATCATCAAATCACAAAAGACAGCAAGAGAG
GAAGAAAAGAACAAAGGATCTTTAAAACAGCCAGAAAACA
ATTAACCAAACGCCTATAAGTTCTTACCTGTCGATAATTA
CTTTAAATGTAAATGGGTTAAATTATCCAACCATAGACAT
AGATTGGCTACATGGATTTAAAAACCAAACTGTATGCTGC
TTACCAGAGTCACTTTAGCTTTAAAGATATACATAGGCCA
TAAAGGGATGGAAAGAGAGAATCCATGCAAATGGAAACAG
ACATAGAGCAGGGTAGCTTTATTTATTTATTTATTTTTGA
GACAGAGTCTCACTCTATCACCCAGGTTGGAGTGTAGTGG
TGCAATCTCTGCTCACTGCAACCTCCAACTCCTGGGTTCA
AGTGATTCTCATGCCTCAGCCTCCCAAGTAGCTGGGATTA
CAGGTGTGTACCACCACACCCATCTAATTTTTATATATTT
AGGAAATGGAGTTTCACTGTGTTGGCCAGGCTGGTCTTGA
ATGCCTGACCTCAGGTGATCCGCCCACCTTGGCCTCCCAA
AGTGCTGGGATTATAGGCATGAGCCACCATGACTGGCCAA
AGTTAAGTCCATTTGGTCTAAGGTGTAATTCAAATCCAAT
GTTTCCTTATTGATTTTGGCTGGATGTTCTATCCATTGTT
GAAAGTGGGGTACTGAAATCCCCTATTAATTCTACTGCTA
TCTATTTCTCCTTTCAGATCTGTTAATATTTGCTTTGCAT
AATTTTAAGTAGTCCACTGTTGGCACACACACACACATGC
ACATACAGCTTGTTAGATCCTCATAAAGAATTGACCCCAT
TAAGGCCAGCCACGGTGGCTCATGCCTGTAATCCCAGCAC
TTTGGGAGGCCAAGGTGGGCAGATCATGAGATCAGGAGAT
AGAGACCATCCTGGCCAATGTGGTGTATCGAATATTCCAT
TTAATAGCACAGAATATACATTTTCCTCAAGTACATATGG
AACATTCTCCAGGATGGATCATATGTTAGGCCCAAAAGAA
TGTCTTTAAAATACATTTAAATAAGAAATACAATTGAAAT
AATCATATATTCCTTAAGACATAATATCATATTAAGCAAC
TTTTCTGATGCTTACAATGATAGGAAATTACACAACTACA
TATTATTTCACAATGACAAGAAATTACCCACCAACAGAAG
GAAAACTGGAAAATTCAAAAATATGTAGAAATTAAACAAC
AGATTCTGAACAACCAGTGAGTCAAAGAAGAAATCAAACA
GGAAATCAAAAAATATTTTGAGACAAATGAAAATAGAAAT
ACTTTCTATTTCCATTACCATATCAAAACTGATGGAATGC
AGCAAAAACAGTTCAAGGAGGGAAATTATAATAATAAATG
CCTATGTGAAGAAATATCTTAAATAAATCACCTAACTTTA
CACCTGAAGGAATTAGACAAAGAAGAACAAACTAAGCCCA
AAATTAGTAGAAGGAAGGAAATAACAAAGATGAGAACAGA
AATAAATGAAATGTAGACTAGAAAAATAATAGAAAAGATC
AGTGAAACCAGGAGTTTTATTTTTTGAGAAGAAAAACAAA
ATTGATGAACCTTAGAGTAAGAAGGAGAAGTCTCAAATAA
TTGAAATTGTAAATGAAAGAGGAGATATTACAACTGATAC
CACAGAAATACAAAGAATCATAAGAGACTATTAGGAACAA
TTGTACTTCAACAAACTGGATAACCTAGAAATTAATAAAT
TTCTAGAAACATACAACCTACCAAGACTGAGTCACGAAGA
GAGAGAAAATCTGTGTAGACCAATAACAAGTAAGTAGATT
GTATCAGTAATCAAAAATTGTCCGTAGAAGTAAAACCTAG
GTCCCAGTGGCTTCACTGGTGAATTCTACCACACATTCAA
AGAAAATAATACCAGTTCTTCTCAAAGTCTTCCATAAAAT
TTCAGAGGATGAACACTCCAAACTAATGGTCAGCATTACC
CTGACACAAAAACCAGTCAAGGACACTATAAGAAAATAAA
ACTATAGACCAGTATCCCTGATCCTCAACAAAATACTAGC
AAACCAAATTTAACAACACATTAAAAGGATCATACACTAT
GATCAAATGGGATTTATCCCTGGGATATAAGAATGGTTCA
ACATATGCAATTCAATAAATGTGATATACCATAAGAGTAA
AAATTATATGGTCACCTCAATAGATGCAGAAAAAGTATTT
AACAAAATTCAACACCCTTTCATGATAAAACCTCAAAAAA
AAATAGATATAGAAGGAACTTACCTCAACACAATAAAGAC
CATTTATGAAAAGCCCACAGCTAACATTATATTCAATGAT
GAAAAAGCTGAAATCTCTTCCTCTGAGATCCAGAACAAGG
CAAGGAGGTCCCCTCTTACCACTCTATTTAGTAGGATTGG
AAGTTCTAACATGAGTAATTAAACAAGAAAAAGAAATAAA
AGGCATCCAGATCCGAAAGGAAGAATTAAAATTGTCTCTG
TGTGCAGATAACATGATCTTATGTATAAAAAACTGTAGAG
ATTCTATGAAAAAACATTTAAAAATAATAAATTCAGGAAA
GTTGCTGGATACAAAATCAACATATGAAAACTGTTGCATT
TCTATATACTAATGAACTATCTGAAAGACTAAGCAAAAAA
TTTCATTTACACTAAGATCAAAAAGAATAAAGTACTCAGA
AATAAGTTTAGTCAAGGAGGTGAAAAATCTGTACAATGAA
AACTACAATGCATTGATGCAAGAAATTGAAGACAAATTAA
TGGGAAGATATCCCAAGGACATGGATCAGAAGAATCAATA
TTGTCAAAATGTCCATACTACCCAAAGCAACCTTAAGATT
AAACACAGTCTCTCTCAAAATTCCAATGGCATTTTTCATA
AAAATAGAACAATCTTAAAATTTGTGTGGAATCTCAAGAG
AACTTGAATAGCTAAAGCAATCTTGAGAAAGATCAAAGCT
GATTCACACTTCTTGATTTCAAATTATATTACAAAGTTAC
TGTAATCAAAACAGCATGATCATGGTACTCTCATAAAAAC
AAACATACAGGCCAGTGGAACAGAAAGCCTAGAAATAAAC
TCATACATATACTGTCAACTAATCTGTGACAAGAATACAC
AATGTGGAAGGGATAGTCTTCAATAGATACTGTTGGGAAA
CCTGGATAACTACATGCAAAAAAAAAAAAAAAATGGAATT
GGATTCTTACATCATACACAAAAATCAACTCAAATGGATT
AAAGACAGGGCAGGTGCAGGGGCTCCTGCCTGTAATCCCA
GCACTTTGGGAGGCCGAGGTGGAAGGATCACTTGAGCTGG
GAGTTTGAGAACAGCTTGGGCAACATAGTAAGACCTCGCC
TCTACCAAAAAAATTTAAAAATTAGTCAGGTGTGGTGGCA
CATGCCTGTAGTCTCAGCTACTCAGGAAAGCTGAGTTGGG
AGGATCACTTGAGCCTAGAAGGTTGAAGCTGCAGTAAGCC
GAGATTGCACCACTGCACTCCAGCCTGAGTGACAGAATGA
GACCTTATCTCAATAACAACAACAACAACAATAACAAAGA
CTTAAATATAAGACCTGCAATCATAAAATGTAAGGAGAAA
ACACAGGCATTGATGAGCAATGATTTTTTTTTTTTAATAT
GACACTAAAAACAGAGGCAGCAAAAGCAAACATAAACAAG
TGGGATTAAACTTTTAGCATAGAACAGTAATTTTACCCAC
CACCACCACCTTTGCACCATCATTGCAAATGTCAACACAG
TGAAAAAGGTATATAGCTTCTTTGTATTATCATGAAAAGA
GTTTGAACATTATGGATTCCCTGAAAAGGGTCTTGCTTCT
AGAAAGGAGAATCTGGCTATCACTGCAATGATCAATGATT
GACAATCTGAGAATATAGAAAGAATAAAGAGTAAGGGAGG
ATCAAGGATCAAAGGTAGGTGGAACATAAAGGAGGTAGGT
GGAACATAAAGAGTTAATGGAGACAAAGAAGGAGCCTAAG
GGAAAGACAGGAAGAATTTGGGTGGTTTTATTAGTGAGGC
CAAAGAGGAGAGAACTGGTAGCTGCAAAGGAAGATACTAC
CTCTGTGTAAAAGGAAAGTTATAAAACTTTCCATTGTCAT
GCCATTTAAATGATAATTAGTATGATATTTCAGGATAAAG
TTTCCAACATTATTTAGCTTTACAAACAGCTAAATATTTG
AGGCAAAAGCCATGGAACTGTTTAAAATATAAAATAATAA
CATGGCATTTTATCTGTTACTAGTTACCCTATAAGAAATA
GAAACTTTAAAATTTAAGACCTTTCTCAGATCCCATTGAG
AATCACTAAAATTTACATTTGGATTTTCAGTGGGAAAAAC
GACTTCCATCCAGAAAAAAAGATACCTTTTTATTTTCAAT
AGCAGGCAAAGAAATCTAGGTAAGTAACACATTTCTGAAG
TCAACTCTTTCCTGTAACCCACCTGCTAGTGTCAGCTTCC
TGTCCTCACCACACTGCCCCTCACTTTCTGCAAGAAGAGT
GGTCAAACTAACAGGTGACAGCCCACCCTGAAGTAATTTC
AGGGCCCTTGACAGGATCCCATGCCTGGAAAATGCCTTTA
TGACCTTTCACCGGAGATACAATATCTTTGGGTCCCTAAA
GAGAGATAAGGTTTCAAAGCACAGCAGACTACCAAGAGGG
AATATCTCATCTTAAATCTGTGCTAGTATCTGATGGCTGT
CCTGCGAGCAGGTTTGAATAGGCCTGGAGGCCCTATAGCC
TTGAGAAAGGAGAAGAGGACGGCACAGGAGAGAAATTTAG
AAAGGACTCCTTAAAATAAGACATATGAGCCTCATTTTCC
ATTTCGAGAAGTGACGTATTAAGCCTTTGCTTTATCTTGT
TATATGTACCCATTTGCACTTTTCCCTTTATCTAGATTAT
TTTAACCCCCTGATGAAATGGTAACTGTAAAGAGAACAAC
CTGGCGGAAACCAGTGGAAACTTGATTTCTGGTTGGAGCC
CGTAGGTTTTGGTTGACAAATGCTGCTTGAGTGTACCTCT
CATTCCCATAATGAGGAAAACATTTGGTTCTTCCAGGGAT
GAACTGGCCCAAAACTCCCTGAGATAAAATGATACATTAG
ATTTTTATAAAGTTTCATAATGCATAACAATTAAAATGAG
GCTGAAATAGGAGTGACAGTGCTTTCTTTTTCAGTGAAAA
GACTGAATCCTTCAAAACATACTTTGACCCCAAACCAAGA
CAGACAAGCTCTGGGTCATTCCAGCTAGGGCAGAATTTGT
CCACGGCCAGAGCTTTCTATTGTGTCATCAGGAGCTCAGA
ATTTAAAAAGATGTCCCTGGAGAGGCTATACACAGCAATA
GACTCATTCTTTGCAACGTTATTCAATACTTGGTACTCTT
ATTCATAAGGTAGTTTCTTTGAATGGTTTTCTTCTGTTAT
TTATGTGCATTATCTCACTGCCTCAACTGTACCATGAGCC
CTTTGAAAGTATTCATTGGCCAGGTGCTGTGGCTCACGCT
GTAATCCCAGCACTTTGCGAGGCCGAGGCGGGTGGATCAC
CTGAGGTAGGGAGTTCAAGATCAGCCTGACCAACACGGAG
AAACCTCATCTCTACTAAAAATGCAAAATTAGCCAGGCAT
GTTGGCACATGCCTGTAATCCCAGCTACTCGGGAAGCTGA
GGCAGCAGAATCGCTTGAACCCGGGAGGTAGAGGTTGCGG
TGAGCCAAGATTGCGCTATTGCATCCCAGCCTGGGCAACA
AGAGCAAAATTCCATCTCAAAAAACAAAAAAAAGAAAGAA
AAGAAAATAAACAAAATATTCATCACGGATTACAGGATAA
AAACATGGTCTTTCGGGGGCTCGAAGTCTTAGGTTTGAAA
CCTATTTATGATCTTGAGGAAGTAACTTAAACCCTATGAA
TTTCCGTTTCCTCCTCAATTAAATAGGACAATATTTCCTG
TTTTGCAGCTTTGTGGCGAGGGTTAAATTTAAGCAGAAAG
CACACAGTAGGTCCTCAGTGAATCAGATCCATTATGATTC
TCATTTTAAAAAACAGTGTGAATAGGAACTTGCTGCTGAT
AACACACACTTGAGAAGCAACAGCCTGATTTGAAAGAACC
AGTGTTTGAACTTGACGTTTTTTGTTTGTTTGTTTGTTTT
TCGAGATGGAGTCTCGCTCTGTCACCCAGGCTGGAGTGCA
GTGGCACAGTCTTGCCTCACTGCAGCTTCCACCTCCGGGT
TCAAGTGATTCTCCTGCCTCAGCCTCCTGAGTAGCTAAGA
TTACAGGTGCACGCCACCACACCTGGCTAATTTTTGTATT
TTTTTTTCAGTAGAGATAGGGTTTCACCATGTTGGTCAGA
CTGGTCTCGAACTCCTGACCTCATGATCCGCCCGTCTTGG
CCTCCCAAAGTGCTGGGATTACAGGTGTGAGCCACTGCCC
AGGCCTAAACTTGACGTTATTTATAAGCAGCTGCCAATAA
AATTATTATTATCCCAAAATATTGTCACTTGCATGTGCAT
GTGGGTACAGTGCTGAGCACTGTGCAAAGATGGTGAAACA
AAAATGAATTCAGAAGATACCTGAATTCAGGGGAAATATG
GGCAAATGATACGGTAGCCAAGGGATTTGGACACCAAAAG
AACAAAACTGAGTTGCTTTTATGAGCAGGAAAAATGGTTC
CTATATTTATTGTGCAATCCTCAACAAAGGAAATTAAAAA
ACAAATTTTTTGTGGTGAGGGGGTTGGGGGTGTTGAGGAT
AAGGGACAGGGATGTGCCAGCAAGCCCACTACCCATACAC
AACTCAATTTTTGTTCTCTTTTAGTTTATATGCATGCATA
ATTTTACATAAGAATAAAGCAATTTCTATATTTAACATAA
GACCATAAGCATTTTCCAATTGTCCTTTTGAACCGTTATT
TTACATAACCACATAATACTGCAATAAGCTGACATAACAT
CGTTACCTAATGCTTGTCTACTCGTGGACATTTATTCATT
TACTTATTCAACATGGAGCATTTAGAATTTTGTCAGTTTG
TGGTAGCAGCTGGAAATGCAAAGACAGTGTTCCTCTTTCA
AGATGCTCAAAGACAAGAAAAGAAATCATTTCAGTCCACA
GCACTTGCCAAGAGGACATACACGTGCAAATGAAACAGGA
GCCCCAGGGGGACAGCGGCCCCTCCTGCTAGACACAGACA
CGCAGGAGCAGACTCAGTTTTCAGTGTTGGAATCAGACAA
GGCTTTTCTGACCGTTTGAGCAGAGGATTGCGCTGCGCAG
GAGGCCCCCGTTTGACTGTTTTATGCCCCTTATGCTTCTC
TGTCCATCCCAGAACTCATTCTCACCTTCTAGTTTGTCAA
AATACTCTCTCATCTCCTTTCATCTCAGATACAAAAGACA
GGCAACAACCTCAGATATAATCCCAGTTGTATTTGCATTT
TAATGTGATCTAGGCTGAATAGATACAGCTCAGCCAGCCT
CCATTGTCCAGTAAGACAAACGGGGTGGGGTTTTGGCTCT
CCTTGTGTCCTTAAAATTACTCTGCCTTAGACCAGTGCCT
CTTTGGCTTGCAAGTACATCTGACTTTTTCTAAGCCCTGA
AAATCTGGCAGCTAGACCCTGACCTGGCACTGTACCTGGA
GAGAGCCATTTCCATTCCACAGATGGGCAAAGCACCCTCT
CTACTGGTCATGTCATGAACTGTTACAGATTCATTGCTGA
AATTTCACTGGATTGTGGTGAGGGGGTTGGGGGTGTTGAG
GATAAGGCACAGGGATGTGCCAGTTCATTTCAGCCATATC
ATGAAACCTGTAGCAGTCACTTGCCCCAAACACAGACACG
CACACGCACGCACACAGAGACCTGCCACTGCCTGGATGGA
AGGTCACATTGCATGGGGCAGTGGTGAAACATTAGCCATC
AATGACCTTTCCAGTGACGCAGGAAGCCAAATCATGGGAT
GGTCTATGCGAGAACAGCCCAGTGACTCAGCTTAACTGGA
GGTAGAAGTTGTCCAGGACACCACTTCCGTGAAATGGGAG
AGAGCATGCTGTTTTTCACCAAAGGCTGCTCCTTTGTGTA
ATCCCTTGGGCGCCCTCGGGCTGTGCTGCTCCAGGCCCCA
CCCAGTGGCCCAGTGAGGGGCTCCCTTCCACAGGAACCCC
TCAGTCACACCCGCATGCTTTCTCCATTCCCGGTCTCCGG
GGACGAACAAGCAGGAAATGGCGGCCCTGCGCTGAAACAG
CAGATGCACGTGGGGCAACAGGATTTGGACACAGTGTTAG
CCTTGGAGCCAGGTTACTTGGGAATCTGTGAAAACAAGCT
CTCCAAGTCTGGAGAGATGCTCTCCTGTGCCTGGAAGAGT
GAAAGCACCATTCCTCAGCTCAGCGTTTCTCCCTCATTGT
ATGCTTCTCGGGGAGAAAAGGACACGATTTGCACACACAC
ACACACACACACACACACACACGAGTACTGTGTATTTCTG
CAACACTGGGGTAAACGGATGAGGCCTGTGAGTGGAGCCC
CAGCATGATCTCCAGTACCCCACCTCCTGCCTCCTACCCC
AGGGCCGAGGGCTCGCTACATGGCATCCGTTAACCCAGAG
GTTCCCAAAGTTGTAGCTGCCTGGGAATCACCCGGAAGGC
CTGTAGGAACACAGTAGGTCTGAGGCGGGACCCAAGACTT
TGTATTCCTAACAAGGTCCCAAAGAACCCTGGGATCTTGC
TGGAGCTGTTGATTTGGGACCACACCTTGAAAGCATCGTC
CTGCAGTAGCTGCCCCAGGCAGCCAAGAACAGCCACTGCC
TCTCCCCACCGTGGCTCCGTGGCTCCCGGGCTGTCCCACA
AACACTCCCTCTGGCCTGATTGGAAAGATGACCGGGCTGT
TCTTTTCTTTACGGAAGGCTTTTGTATTTCCCCCATGAAG
AGGAACAATATAGAGATTCGGTTTCCGGGCAGCCTGGCTG
TTCCAAAACCGTGGGTGCATCTGTGACTGTGGTGGGGAAA
GAACACAGATGGTGCTGCCAGGCCGTCTCCAGACTGTGGA
AGCCACAAGCCACCGGCGTCTGCTTCTGTGGAGAAACAAA
CTTCAGCCACCCACGGCGCCCCCGCACAGGCCGGGCTGAT
TCCTCGAGAGTGGCTGGCGCTGGGCCTGCCCAGCACTCTC
CCCTACCTTATCCTTACCTTCCTCCCCTCCGCTATCCTCT
GGGGCAATTCAGAAACGGTAAGGTGGATGTGAGAAGGGAG
TGGAGGATGGGGAAAGGCAGGTTGGAAAACCTGGCCTCGA
GGTTATAAAAGTGATTTCCCACCTAGTGAAGGCAGCACTG
ACATCCGCTCCATGCAGTCCCGGGATGGCCACCAAGTGAG
GGAGCAGCAAAAAGGAGAAGACGCAGGGTAGGAGAGAAGA
GGCTCTGCCTCCCAGACTGCAAAGGAGATCCACCGCTTCC
AACAGAGAGCATTCCTAGGCTTCAACCACAGCCCTCCTTC
TTCTGAGAGAGTACAGGCAGGAAAGACAGACGTTCACAGT
CTTGATTTTTTTTTTTTTCCTCCAGAAATTACCTAGAGAT
CCCCAGGACTGCCATGCTGGGCCAGACTCACAGGACACTA
CTTCCCTGAATTATTTGCTTCTAGAACTATTGATGATGGG
TTCGTCTAACCCTTCCTTGATTTGTTTGTTTCCATTATGT
TATTTATAAAGATAATGGGTTGTATGATAAAGACTTCTTT
TTTTTTCTTCTCTCTTCTTTTTTTGGGAAGGAATCTCGCT
CTGTCGCCCAGGCTGGAGTGCAGTGACGTGATCTCGGCTC
ACAGCAACCTCTGCCTCCTGGATTCAAACAATTCTCCTGC
TTCAGCTTCCCATGTAGCTTGGATTACAGGTACCACCACT
ACGCCTGGCTAATTTTTGTAGTTTTAATAGAGACAGGGTT
TCACCATGTTGGCCAGGCTGGTCTTGAACTCCTGACCTCA
GGTGATCCACCCACTTCGGCCTCCCAAAGTGCTGGGGTTA
CAGGTGTGAGCGCCCGTGCCCAACCTTCTTTCGCTCTTTA
AATTATCTCTTAAAATTGATTCTCTCCTTTGGGTGTTCAT
CCTACAAGTTGATTATGGAATTGGTTCATTTATTCTTTCA
ACACACATCTAACAGCACTTTGGGCCAGGGGTTGGGGTTA
CAGAGCCAAGCAAGACCTCATGCTAGCCCTTTTAGCCTAG
TGAGGACAGACATGTGGAGAACTTCAAAGGTGAGAAAGTG
GTAAGGAGGGGCCACACGGCACGCTGTGGCGCATTAGCAA
GGACGGCTCTGTGGAGGGGTGAACGTGCTGGGGAGGGAGT
GATGGAGAAAATGGCATGGCAGAGCGGAAGTTTGGGCAGA
GTCTGATGGGGCCCCCACCTGTCCCCCTAGTGAGACCTCT
TCTAGTTTTCTATCTTTTACCACAGACAGGAGTTTCTGCC
CTTAGCAAAAGCTGCAAGTGCATTTAAAACCTGACCTCCC
CAGTCCTCCTTTTTATCTCGGGTTTTCTTCCTGCACTGTC
TCAGTTGACTTCCCAAAGGGACTCTTGGCTGATAAGTTTT
ATGCATTCCTGTTGTTTCCTTATCCTCCAAAATAAGGTGG
GCTCTTTAGAAATGGGAAAGAGTGTCTGGAATTTGAATGG
TTCACAAGAAGTCTCTTCTGGGCAGGGGACCAGATCTCAT
GACAGTTCCTTTCCAAGTGTGCACAACAATAAACAGGAGT
GCTTATAATTTAAAAAAAAAAAAAAAAAAAAGACACAGAT
CGCTCAAGCTCACTCCCAAAAATGGATTCCTTAGACCCAG
GATGGGGTCCTGGAATTTCATTTTTCACCAGCATCCCCGT
GTTCCTGCAATAATTGGGCAGTGGTCACCTTTTGAGGACT
ACTGACTCATTAGAATAAAGCCCTCAAGCTTTTGAAGGCT
CTGGTCACCTATTCGGAGGACCGCCTGGGCTGTTGATGAG
TAGGGAGTTTCCTCCTGAAAATGGTGCTCTGGGGGCTTGG
CAGATCTGATGAAGTCCCTGGCTTGGGAAGAAGCCCCCAG
GCAACAAGCTGGTGCGTGGTCCAGGGCTGGGAAAATGCTC
ATTGGTGACACTTCTGCAGAAGGGGTCCCAGGGGACATCA
TTCACTGTGCCATCAGTAAGCAATGCTGGTCAGGCTCTTG
GGATCCTTCTGTAGGAGGGGCTAAGCATATTCTCTGTCTG
TGGAGAGCATGACAGTGCCTGAAGGGCTTCATCTTCATCT
GCATGATCTCTTTTGACCATTGCAACTACAGCATGAGGGA
GGCAGGTTTTGAGTCACGTAACCAGTGGCAGCACCAAGAG
ATATGTGGGAGGGGCTCAGTATTGCCCTGGTTCCCAGTCA
CCAAGGCTCCCGAGCCGTCTCTAGTTAGCCTATAATCTAA
GCAAAAGATAAGTCTACTGAGATATCTTGTTGGGCTATAC
CTAAATGTTTGGAATGTCTATTTTATACGGAGTGTGCCTA
AATGTCAGCAATGTTATCATGACCTAGAATTCAATTATGA
AAACAAACCATAAATAGAATAATATTGCTTGCATTTGATG
TTCATACTGTTTCTCTGAAGAACTGAAGATGCACCTGTAC
CAGATGTATTGGTGTAAAAATAATAAACAATCTGTAATAA
AAAGAAATGGCAAAGCCAAAAAAACAAAAACAAAAACAAA
AACACGACTAAGCAAAAGAGTGTGCCTGTGCTTCCAAACC
ATTTTCTGGCACCCCACTCCCCTTCTTTAGGGCACATTGG
TGTTCATAAGTGCCTCCTATAAAGAAGACTGGAGCCTCAC
TCAAACAACCATTTTGCAGAAAAGTAAACTCAGACCCAGG
CTTACCAAAAGATGCATGACTAGAAAAGAATTGAGTCAGA
ACGAGGGCCCCACTCTTGAGATTCCCAGGGGAGGACTTTC
CTGTCCCATTCGGCTTCCTTGGGAAAGGGAAGGTTGGATC
AACCTTGAGCAGGGAGTGGCTGGCAGCAGCCTCAGCCTCA
GGCAGGTGCCAGTCCATCCCCACGACACAGAGGGATGCCT
TCACGGAGGAGTCTGCGCCGACGACCAACCTGAGGGCATC
AGATGTATGCTGTCTTCCACCTGGCAGGGAACTGCTGCTG
GCTCTTCTGCCTCCCAAGGCCTGAGACACGATTGCCTGGA
TTACTCCATGGAGCCGGGGCCTGTGCAGACCCTCAAGAGA
GGTCTTTTGCACCCAACCTGTTGGGCAGCCACCCTGGTGC
CCTCAAAGTGCCCCCTTTTCTGTGCCTACCTCATCTTCGG
GGCCTCACAGTGAGGATCTGGCCAGTGACAGGGGCTGGGG
AAGACACACCAGGGTAGAGAGGCGGACACTCTGGGCTTCT
GGTTATGATGATGACGATGGTCAGACTGGTGATTCCCAAA
CTGGAGGGTCCTTGGGATCTTCTGGCAAGGCAAAAAGCCA
GCATGCCATACCTACCAGCTCCTGAGTCAGATACCAGGAA
AGAACCTGAGGTTATCTATGTCAAGCTCTTTGATGACAAT
TTTGTGTTGGATAAAGTTTAAAGCACAGATCCATTCATGC
TTTCTCATGTTTATTTTAATGACTGTTAAGTACTTTCAAG
TCTGCGGCTGGAAATGTATCTTTAAAAACCACCTTACTTT
TGAGTGATCTCTACTCTGAGGGGCTGTGGCCCACGTGGTG
CACCCAGAACAGTAGGGCATCCGAGGACCACCATCCCAGG
CTCACAGGGGCTGGGCACCGGCATCTGGGGCTCGTGATGG
CCAAGCTGCTGAATGCTGCTACAGGGGCCCCATCCATCCT
TCCTCTGGATGAGCTGGGCAGCGGCTTTGCTGCTCTTTCT
GCCTCCCATCCCAGGCTCTACTCTGCATCCCCAGCTTGGA
GTTCTGTGCTCTCCCAGAGAAGAGAGGACTCTGCCTGCCC
TGGTACCCCCCGAGGATGACGGCAGCATTTTGAAGCCTGG
CCCTTGATGGGTTCATCGGTCAACCACAGATGCCTCTTCC
ACCCAGCTGTGCCTGGTCCCTATGAAATGTAAATGTAGGT
GGGTTCACCCTTCTGGAAACAGACTTTGGGTCTGGCTCTG
GGCTGGACTCTAGTTCAAGTCTTAAAAACTGTCCAAGAGG
CAGACCCAGGTTAGCCCCATGCTGGGCACTGTGGGGTTCC
CAGCGCCTTCCAGAATCTACTTCCTAATCTACGTGTTATC
ATTGTTGCCACCTCAACCCCAAGTTTGTCCCCAGAGCTGG
AGGCTTGACTGTTGTTCACTTAAAGGCCACTGGAGGGCAG
TAAGAAGCACTTCCCCATTTGCACCCTTCCCGTGGGCCTC
ATCCATCCCCACAGCAGGGACTGTCAGATCTGCGTGCACC
ACAATCACCTGAAAGTCTTGCTCAAATGCTTTTGTCCTGT
CTCTTACTTGCCGTGTGACTTTGGGCAGGTTACCGACTTT
TCTGAGCTGAGTTTCTGAGTTAGCTGGTGTGGGAGGGGGC
TGAGAGTTTGCATTCGAAAGTTCCTTGGTGATACAGCTGC
TGTGGATCAGGGAGGGCAGCAGAGGCTAAGAGCCCCTTGC
AGGCTCCTGGGAGCCTGGCAGCCTGGGATTGTGCTCTCCT
CGTCTCACAGGAAGCAGGTGGAGGTGGCTACGGCTCTCCT
CCCTGGAAGGTTCCTCTACCAGCTCCACCCTTCAACATCC
CTTGTTGCTAAATCCCTAGGGCGCCTCTCCACCAAAGGCC
TCCATGGCCAAACAATGAACCTTTCTCCAACCACAGGAGC
TCAATAGAGGGTAGATGCCCTTGGAGAGAGAATAGGAAGA
AGAGAAAAGTAACTGGAGAAGGCCAGAGAAGGAGACTGGA
GCAATGAGCCCCACACACGGACAGTGGCCCTAGAGCAAGT
TGCAGACAGCACAGCCACCATGAGTCTGGGCGCCTGAGAT
GGGAGACAGTCTGGCCCACTAAGAAGACCCTGGAGGTCGA
GTCCTAGAGGCCCCTGTCTTAGTCTGTTTGGACTGCTATA
ACAAAAATACCGTCAACTGGGTGGCTTATAAACACCAGCC
ATTTCTCTCTCGCAGTTCTGGAGACTGAGAAGTCCAAGAT
CAAGTTGCTGGCAGCTTTGGTGCATGATGACAGCCCATTC
CTCGTAGAGGCTTCTTGCTGCATCCTCACATGGTAGAAGG
GGTTAGCCAGCTCTCTGGGATCCCTTTTATAAGGGCACTA
ATCCCTCATGACTCCCTAAGAAACCCACCTCTCCCTACTT
TCACACTGGGGGTAAGATCTGAACATGTGAATTTTGGGGG
AACGTAAAATTCAGACCACGGCGGCCCCTCCTGCACTTCC
TCCTGGGTACCTTTCCCAGGCACCTGTGGCATACGACTGA
GTTCTGGCTGGTGGGATGTGAGTGGAAATGATGCCACTCC
CTGGCCTGCAGAGGCCTTCCATGTGACTCTGTACTCACTC
CTTCATGTGGTGTGTCACTGGGATGTCAAAGCCCTGTGAT
GCCTCAGGACTCATGCCTTGAAGATGATGGCACCTCAGCA
CCCTAAATGGTTGCATGAAGCCCAGCACCCCCTCCCCAGG
CACATCAGACTTTACATGAGAGAAGAGTGAACTGTTGAAT
GAAGCCACTGGGATTTCAGGGCCTACCTCTTACAGCATCT
GCCATTACCTTAACCAACATATCAGCCCCATGCTCTGATG
GGAAATGAGAAAGAGCAGGTACCACCATGACATACTTCAT
TAGCTTCATCACAAGCACATTTAACATCTTCTGCTCCAGG
ATAATAACAGTCACCACGAACTGAGTGTTGATCATGTGTC
AGCCTTTCTTAGTAACTGCTTTGCCTGTATTAATTCAGGC
AATTCTCTTCACAACAGTCTAAAGGTTAGTAAAAGGTGGT
GCTATCACAATCCCTGTTTTGCAGATGCAAGCTGAGTTAG
GTGGCTGGGTGCTGTTAGATATTGTGCCCAAGGTCACACA
GCGATAGTCTCTAGTAAGAGGCCATCTGTCTCTAGCCCTC
ACGTGCTAAACTACACCATCTGCTCCCCAAAGATGCAAGG
CCCAGTCCTCAACTGTGAGGAGCTTATGTTTCAATTGGGA
AGACCTGATATATACCTGGGAGCGTGAATTTGGGATCAGG
GAGCAGAATTTTTCTGACCCTACTGTTGCTTGCTAAATTC
AGACATATATGACCCTAGAGTTGAAGGAGGAAAGGAAAAT
GAGATTAATGGGATAAGGACAGGTCCATAGTAACCTTAGG
GATTTCAGAAAATAATATACACGTTTGAAAAAGTCTGTGT
GACTCACATCCCCAAATTTCCCTTTCCCTTCCATTCTCTG
CACCACCCTGCACACTTCTTTAAGTTTATGGTTTCAGGTC
TCTCTCAGTAGTTGAACACAGGAGAGAGTCCTGTTGTATC
CCTGGAGCCTACAACAGTGCCAGGCACATAGTAGATGCTC
AGTAAATATTTGTGGAGTGAATCAATGGGGAGAAACAGTT
GGCTGGAACTTGTCAGCTAGTTCCCATCCACTCGGAGTCT
CAAATCATTGAACCTTATGGACCGTGGAACACTCAAGAAG
CCATTTGGTCTATGCTTTGCTTCTGCTGAGGACTGCCTGC
CAGCCACCCCCCTCTTTCCTTTTCTTAAAGACTTAATGAG
GCCGGGTGCGGTGGCTCACCCCTCTAATCCAAGCACTATG
GGAAGCCGAGGCAGGTGGATCACCTAAGGTCAGGAGTTTG
AGACCAGCCTGGTGAAACCCTATCTCTACGAAAAATACAA
AAATTAGCTGGGGATGGTGGTGGGTGCCTGTAATTCCAGC
TACGTGGGAGGCTGAAGCAGGAGAATTGCTTGAATCCAGA
AGGCAGAGGTTGCAGTGAGCTGAGATCACACCACTGCATT
CCAGTCTGGGTGACATGAGCGAAACTCCATCTCAAAAAAA
AAAAAGACTTAATGAATGTCAGGGCTGATGGAGACCTTTA
GATACCATCCAGCTGTGCTGTGGACCCCACTCCTAAAGAT
TCTGATCGAAACAGTCTGGGTTGCAGCCTAAGCATCGAGA
GTTTTTAGCAGCTCCCAGGTGATTCTAATGTGCAGTCAAG
CTTTAGAAAAAGGGATGTCGTTCAGCCCCCTCCTTTTCTG
GACCAAACTTCAGAGAGGGGAGGGGCATGCCCAGGATTAT
CCACCGATTATTGACGGGGCTGACCCCAAATCCAGCAAAT
GCTGCTCTCTACCCAAAAGGCATCTCCATTATCTGTCCAG
AAAATGCATTTTAGGGTCTCCTGGCTCTTTCTGTAGAAGG
TTCTTCTTTAAGTCACATCCTTCAAGCTTTTCCTTGATCT
GCCCAGAGTAGATTTAGTTTGAATCCAGCAGAGAGTGCAG
CTTCACTCAGGTCCTCCCTGCTGCTCAGTGCTGTCCTCCC
TTTAAAATTCTGTGCATAGCTGGGTGCGTTGGCTCACACC
TGTAATCCCAGCACTTTGGGAGGCCGAGGTGGGTGGATCA
TGAGATCAAGAGATCAAGACCATCCTGGCTAACACGGTGA
AACCCCTGTCTCTACTTAAAATACAAAAAATTAGCTGGGC
GTGGTGGCGGGTGCCTGTAGTCCCAGCTACTCAGGAGGCT
GAGGGAGGAGAATCGCTTGAACCTGGAAGGCGGAGCTTGT
AGTGAGCCGAGATTGCGCCCCTCCACTCTAGCCTGGTGAG
AGAGTGAGACTCCATCTCAAAAATAAAATAAAATAAAATC
CTATGCATTGATGTATTCAGTTTCTCGCAGAAGTCTCCGA
TGATGTACCTCCTTGGATGCCTCACTCTGCTCTACCTCTT
TGTCCCTTGCCACTTTGTTTCTGGCCTGCCTTCCTCCACC
TGGCCTCTAACCCATTCGTTCTTCTTTGGGCTAGTCCCCC
CCAGATCATCACTGCCCCACTGAGCTGCTCCCCAGCAAGA
CCTGGAAATAAGTGAATTTTTGCCTCCTCATTTTTCACTC
CTTCATCCTTTTGACTTCCCTCCGGCTCTGCAAAGGGAGG
GCTGGCCCCAGAGGATCCAGCTCTGTCTCCCTCACAGCTG
GCAAACAGCTAACTTGAGTCATGGCCTTGGAACACAAATA
ATCTGTTCTCATTTATTTAAAAAATAAAACAAACAATCAG
CAGCCAAAACAACACACTGATAAAGGCTTTGGTGAAAGAT
GATCCAGAACAGATAAACTGATCCTTAATCAGCAGTGCGG
TAAATAAAACCCCTCTCGGGGAGCCTTGCTGAGGGTATTT
TGGAGCAGCCTGGAGAGTTTTTAACCCTCATTAGCCCCAA
CTAAAAATGGACCCACTGGAATTTCTGCACCCAGCTATTA
AGCATTGAGTAGGACTTTGAGTGTGTTATTACAAACGCTC
TTACTGATTTTGCCTCCCAATCCCTCATGAGCAGAGGAGG
AGGCTGTTTTGTGCCTGCCTTCCATGGGTGAGATCACTGC
TGCTCTCACCCCTTCCTGACAATTTCTTCACCTCCCAGCC
ATGCCCTTGGGCTCGGTAGAACACCTCCTGCTGCCTTTTA
GAACTTTGCCAATCATGGCTGGGCATGGTGGCTCATGGCT
GTAATCCTAGCACTTTGGGAGGCTGAGGCAGGAGGATCAC
CTGAGGTCAAGAGTTCAAGACCAGTCTGGCCAACATGGTG
AAACCCCATGTCTATTAAAAATGCAAAAATTAGCTGGGCG
TGGTGGTGGGTGCCTGTAATCTCAGCTACTTGGAAGGCTG
AGGCAGGAGAATCACTTGAACCAGGAGGGAGAGGTTGCAG
TGAGCTGAGATCATACCACTCCACTCCAGCCTGGGCAACA
GAGTGAGACTCCATCTCAAAAACAGAAAAAAGAAAAAAAA
AAAAAACAAACTTTGTCAATCATGTCTATTTCAAGCATAT
TACAGCCAATAAAACCAGGAGTCAACTGTACGTACGTAGC
TCAGACACCTAATGATGTATGGAAAGCATAGGCTCAATGT
CTCTGATACACAGCAGAAGTTCTATGTATCGTGGAGAATT
CATTGTTCACTGGTTGCTTCCCTCTGCAGCACCTTATTTA
ATCTTTATGGAACTCCTGTGAAGTGGGTGTTACTGCACCA
ACTTTTAAAAGAGGAAGCAGACTCAAAGACATGTGGCATG
GCCAAGTCTACTGCTTGCACTGATTATGCCTTAAAACAAG
TCTGCATCATTTTGGTTCTCATTTCCCCAAAGGCAGGGAC
TTAGCATCTGCATGCAAGAATAATGCTGAGGCCAGGCGCA
GTGGCTTACACCTGTAATCCCAACATTTTGAGAGGCTGAG
GGGGGCAAGTCACCTGAGGTCAGACGTTCAAGACCAGCCT
GGCCAACATGGTGAAACCCCGTCTCTACTAAAAATACAAA
AATTAGCTGGGCATGGTGGCAGGTGCCTGTAATCTCAGCT
ACCTAGGAGGCCGAGGCAGGAGAATCACTTGAACCTGGGA
GGTGGAGGCTGCAGTGAGCCGAGATGGTGCCACTGCACTC
TAGCCTGGGCAACAGAGTAGACAACAGCATGAGACCCCAT
CTCAAAAAAAAAAAAAAGAAAAAAAGAAAGAAAAAAAGAA
TAATGCTGAAAGCAGAGAATGATGGCCAAGGGGAGAGGCA
ATAAGAGAAAGGTATATAGAAAAATAATCTAGCCCAGAAA
GGACAAAGTGGCCACTGCACACTGAGAAGTCCCATAGATG
TGTCTTCATTGGCCTGTACACTGTTTTGTGGTGGAATTCC
TTGCTAACAGTTGAAAAACCAGAACAATTCCTAAAAAGAT
CCAGATGTCTCGAAAAACTGTAGCTCTGAGAACAGGAGGC
ACTTGGCCAGCGATTGGTTGCTGCTGACCAGAGGCTGCCT
CTCTCTCTCTCTTTTTTTTTTTTTTTTTTGAGACGGGGTC
TCATGCTGTTGCCCAGGCTGGAATGCAGTGGTACGATCTT
GGCTCACTGCAACCTCCACCTCCCAGGCTCAAGTGATTCT
CATATCTCAGCCTCCTGAGTAGCTAGGACTACAGGCGTGC
ACCACCACATCCAGCCTGGTTTTTTTTTTTTTTTTTTGGT
ATTTTTAGTAGAGACAGGGTTTCACTATGTTGGCCAGGCT
GGTCTTGAACTCCTGGCCCCAGGTTGATCTGCCTGCCTCG
GCCTCCCAAAGTGCTGGGATTATAGGCATGAGCCACAGCG
CCTGGCCAGAGGCTGTCTCTTTCTAAGGGGGCCTGCCCTC
TCCAGTTTGCCACACCCCCGTGCAGACAACTTTGTTTGTT
TCTTTATCCGTTGCCTCCCTGTTGACATCTGGGGCTATGA
CCCCTGATCTATTTCCACCCACCCCTTTTCTGTAAGAAAA
ACAGGACCCTGAGAGATGAAGAGACCAAAATCTAAGGCAA
ACAGGTGAGTTTGAGAAAGCTACTTAGCCTCACTATGCTG
CAATTTCCTCGTTAATAAATGGGGAATATTGATAGTGCTT
GTATTAGGCTGCCATAACAAAGTGCCACAGGCCGAGTGGT
TTAAACTAAACATTTACTTTCTCGCAGTTCTGGAGGCTAG
AAATCCACAATCAAGGTGTTGGCAAGTTTGGCTTCTGATA
AGGGCTCTCTTCCTGGCTCGTAGATGGCCACCTTCTCACT
ATGTCCTCACATGGCATGTGTGTGGAGAGACAGAGAGAGA
AAGAATGTGAGGGAGAGACAGAAAGAGAGGCACAATGAGA
GGAGAGAAAGAGCTTTGTGGTGTCTCTTCTTATAAGGACA
CCAATCCTATTGGATCAGGGCTCCACCCTTATGACCTCAC
TTAACCGTAATTACTCCCTTAGAGGGTCCATCTCCAAATA
TAGTTGCTCTGGGGTTAATGCTTCAACACATGAATGTGGG
GTAGGGGAGGGCACACAACAGCACCCTTTCCTAGGGAGGT
TGTGTGAGGATGGAGTGAGTCCGTGAGAAGCACGGGAACG
ATGTCTGGCGTGCAGTACGTTCTTGGTGAATGTCAGCAAT
AATACATGCTGGTCATATCGAGGGGAAGGGTTTTCTCCTG
AGCCTTTTGCAGCACCTCTTCTGTCAAAAGATGTATTTGT
CCTGGGTGCTCACTCTGCTCCCCAAATAGCTGCCATCTTT
CATGAGGCCTAGAAAAGTGTTATGATTAAGAAAGACCTAT
TGGCACATTTCTTTCCTTTTGTTTTTAGACAGATTTTCCC
TCTGTCAGCCAGACTGGAGTGCAGTGGCACGATCTCGGCT
CACTGTAACCTCCACCTCCTAGGCTCATGTGATCCTCCCA
CCTCAGCCTCCTGAGTGGCTGGGATTACAGGTGCCCAGCA
CCACACCGGGCTAATTTTTGTATTTTTAGTAGAGACAGGG
TTTCACTATGTTGGCCAAGCTGGTCTCGAACTCCTGACCT
CAAGTAATCTGCCTGCCTTTGGCCTCCTGAAGTGCTGGGA
TTACAGGCATGAGCCACTGTGCCCAGCCTGTTGGCACATT
TCTACTGCTGAACCTGTTCCTCAAACCAGATGCTCAGGGA
GGATCAAGAAAGAAGATTGGATGCCCTTCTCATAGAGCCA
TGGGCTCATGGTCTCAATCCAGTACATCAAGGAGCAGATT
CAGCCTCTGAATGTGCTGGCGCTGACAGTCTGAACACACC
AATGCCTTGTTTTCCCTCATGTATTATTCAGCCCTGTGAC
GTCTGATCTGTTTTTCCCTTTTATCTCTGTGTGTAAAACA
CCCCCAGAAGGCATGGGGTATGTGCCAGTGTCCTGAAGAT
TGGGGATGCATGAGATAGTCTCTGTCTGTTCCCCAAATCC
ACTTTCTTCCCTGCTCTGTGCACAGGAGGCTGCCCTCAGT
GGGGCTGGGCTCCTGGGGCTCCTGCCCTTGCTGGCTCCTC
CAGGCCTGGGTGGGAGAGCTTTCCAGATGTTTCCAGTCCT
GGCTGCTTCCCCATCCTTGGTGTTTCCCTTCATCCTGCCT
ATACCTCTATTAACATTCCGTTCACAAAGTTACTTCACTT
ACACCCTTTTCAGAGTTCCACCTGCACCCTGCTTGCCCCC
TGACTGATACAGGAGGAATCTGAGCTGTATATAGTTTTCT
GGGGAATAGTGGAGAAGTCTGAATTCAGATAATGCTGTTC
AGTGGCCAGACATGAAGGGGATACACCCATTGTGCTCAGG
GAAGAGTTTCCGACTCTAATTTTGATGACTATTCATAATA
CAAATCCTCTGGCATTCACTAAATAGGTAGGGCGGCTACC
TGCCTTGCCCAGGACATTGCAGGCTGAGCTGAGACGAGCA
AGTATAGCTCCCTTCACAGCACGCAGGTTCCCAACCCTTC
AGAAACTCCCCAGTGTGGCTCCTGTACAATCCCAATGCCA
TGCCTCCAGCTTAACTGCTTGAGGTCTTGCTCATCGGACT
GGACAGGCCTGTAGCAGTGTGTTCTCATTTCCCTCGGAAT
AAAGATGCTATCTTATTAAGCTCACTGCATTTTTGTCTTT
CTGAAGTGACAGGGAGCCCAAAGGGGGAACTTCCCCACAC
CACCCCTGCTGTCCCAAGGCATCCGGCAACAGCTCCTCTC
TGTATAACTCTGTCCAGGAAACCCCCGCAGAGGCCAGGCC
GGAGCAGCTGCAGGATGGCTGCTTTCCTGGGAAGGGCAGG
CACAGAGCCTGCGGCTGTGCTGTTAAAAAGGTGACAGCAG
GTTTCTCCCTGAAGGCTGCCATTGTAAGAGAAGGCAGTCA
TTTTACAGCAGATGATCCTCTTCTCTGGACAAAGAGGAGC
TGTCATCCAAGAAAGGCTTAAATTTCTGCTCCCTCTCGCC
AAATGTCCTCAAAGCACCCTAGAACCCTAAACCTGCAGGA
AGGACCATTATCCAGGCCTGAGGCTCTCCAGTGGATTACT
CAGATCCTAGTTTGGCTCTTTGCCCTGGCCGTGGTCATTT
AGTTTCTAATTCTCTACCATTTCTCCCCTCCTCTGGCATC
CCCCCTCCAAGAGATAGATGAGAGATGTAGATGAATCTGA
AATTCCAGGCACCTCCCTTGGAGGCAAAAGTTTGAAGCAA
CAGGGCAGTACAAACTCTTTGATCATCAGGATGTCTGGGG
AGTGTCTGTTATTACCATTTAAATCTATGTTCTTCCTGCT
ATTAAAAAGGAAAAGAAAGACAAGGAAACAGGAAATAATT
ATATTAAAATGATTTGGTCTAATTCCCAGTTCTGACACTT
ACTAGTTACATTACCTTGCAAGTTACATAAATTTTTAAAC
CTCAGTTTCTTCTTTTGTAAAACAGAAATAATATGTATCT
CACAGGGTTATTATAGTGGATATTTATTATGCATTTTCAG
TCCCCGCCCTTTAAAACTTTTCATTTTGAAATAATTTAAA
ACTTACAGAAAAGAGGCAAGAATAAGAATAGTACAAAGAA
CACCCCATATATCCTTTACTCAGTTGCAAATGTCATGCTC
CTTTTTCTCTACATATTTCAGTGTGTATTTCCGACAACTA
AGAATATTCTCTTATATCACTAATGTCATTAATAAATGGA
TAGTTACTAGTTAACATGAATACAGTATTTTTTTATCTCA
TCTAATATGTATATTTCAATTTTTGTCAACTGGTCAAATG
ATATCATTTATATTTTTTCCTGCGGGTCAGGATCCAGTCT
ATGGTTATCTATTACATTCAGTTATCTTTCTTCAGTCTTC
TTCAGTTTGAAACATTTCTACAGCTTTTGTCTTTTATTGC
ATTGATAGTTTTAAAATATGCAGTTTTTAAAAAATATAGA
ACGTCCTTATTTTGGATTGGTCTGATGTTTTTTCATGGTT
AGATTCATGCTATGGATTCTCAGCCAGAACATTGTATGGG
GAATGTTGTATTCTTCTCAGGACATCACTTCTGTGTACAT
ATCATGTCCATCTGTCCATCAACAGTGATGTTAATTTTGA
TCACACGGTCAAAAGTTACACCTGTTGTATTACTATTCGA
CTGAATAGTTACTATTTTTCCCCTTGCAACTAATAAGAAA
TCTGGAGGAAGACGCTTTAATATCATGCATAGCCTACTCT
TCATCTGAATATCCCCCCTAGATTTAGGATCCGTTCCTGA
TTCTTGCCTGAACTAATCTTTATTGCAATGGTTGCCAAAT
GATGATTTTCTAACTCTAGCACTCTCTCCACACTGGCATT
GTACTCTACACAAGGATCTTCCCTTCTTCCCAATTTGTTT
GTTTATCTATTTATAACCAATATGGACTTATGAATTCCTA
TGTTTTTCCCCAATGGTTTGTAATTCATTACTGTTGTTAT
TTTACACTAAAAGTGTCCCAGATTTGAAGCTAACTCTTTG
TCCTTGTGCCTTTGTGAAGTGCCCTTATTATTTTTTAAGC
AGCTAATTTCTGACAGAATAGGATTGTGATAGTTAATTTT
GGGTGTCAATTTGACTGGGCTAAGTGATGCCCACATAGCT
GATAAAATATTATTTCTGAGTATGTCCATGAAGTTATTGC
TGGACAATATTATCATTTGAATCAGTGAACTGAATAAAGC
ACCTGGCCCTTTTCAATGTGGGTAGCATCATCCAGTCCTC
CAAGGGCCTGAGTGAAACCAAAAGTTAGAGGGAAGGTGAA
TCTGCTGTCGCTGTTTGAGCTGAGATGTTCATCTTTTCAT
GCCCTTGGATATCAGTGCTCCTGGTTCCTGGACTTTTGGA
CTCAGACAGGGACTGAGACTATCAGCTCCCCAATTCTCAG
GCCTTCCGACTTGGGCTGAATTATACCACTTGCTTTACCA
GTTGCCAGCTTGCAGACAACAGAACATGGGACTTCTTGAC
CTCCATAACCATGTGAGCCAATTCTTTTAATAAATAGCCT
CTAATATTATCTCTACATAACCTGTTGGTTCTTTTTCTCT
GGAGAGCCCTAATACAAAGGCAATCTGGGTTCATTCTGTG
TTTACCCTGCACCAGCCATGGAACTGGCCATTTCTTTATT
TTCTTTTTCTTTTTCTTTTGAGATGGAGTCTCGCTGTGTC
ACCAGGCTGGAGTGCAGTGGCACAATCTCAGTTCATGGTA
ACCACCGCCTCCCAGGTTCAAGCAATTCTCCTGCCTCAGA
CTCCTGAGTAGCTGGGACTATAGGCGCGTGCCACCATGCG
TGGCTAATTTTTGGATTTTTAGTAGAAATGGGGTTTCACT
ATGTTGGCCAAGCTGGTCTCGAACTTCTGACCTCGTGATC
TGCCCACCTCAGCCTCCCAAAGTGCTGGGATTACAGGCGT
GAGCCACCGCGCCTGGCCCTGGAACTGGCCATTTCACCAA
GGAGCCCTGGGTTTTGTTTCGTTTTTCGATGGGTGGGGAA
TGGCATTTAAAAACCAAGATATGGGTTCCAGGCTTGCTCA
TTGCTACTGGGGCATCTTTGCTTCTTGGCTATTTCAGCAT
ATGGCACTAGTAAATGTACATATATAATACATACAAACAT
GCATAAATATGTAGATATATACATGCATCTATACATATTT
TAGAAATGAGTTCTTATCAATACCTACAACTCCAATTCAT
CTTACAGGGTTTCTTTTTTTCTAAATTTTAAATTTCTTTA
AAAATTTCTGATTCTGCTGCTTAACTCAGAGCCACAGGGT
TTTGCTTTATTTTTTCTTTTGTTTCCCCTCATTCCATATT
TGTATGTCTCTTCTCCCATAGTGAGAACACTGTCTCCCAA
CAAAATCAATATATTTACTTATTTGTTCAACCCTATAAGA
CACCTAAAATAGTTTCAGAATTGTGCAACCTCTTTTTTAA
ATGTATTTTTTTCATATAAAAACCCCATAATTGGATGCAA
CCTCTTTTGAACACACTCTTTTTATGTCTGTGGAATTTCC
CACCATGTGAGTCTAAAAAAAATCTAAAAAACTCCCTTCC
CAGTCTTCTTCGTAGATAGGCACAAATAAGTTACCTGGGT
TCCACCAGTCACATTCACCCGTGTGGGATGCTGGTCCACA
ATAAAGCAATGGGAGGAAACAGGCTCTGCCCTAAACATCT
ATTTACCTGGTGAGAATGGCTGATGGCTGAAAAGTCTGGA
ATTCAGAGCCCACTGAGTGTGTTAGGTGGAGCTCTACACA
GAAATGGCACTAGAGGTGGCAGTAAGGGCCACTCCAGCAA
AGTCCAGTTGGAGGCAATGCAAATTGCGTGGTCTAGTATC
AAAGGTGGTAGCAGAAATTCCTCATCAGACTAGTGCTGAA
ATATGGTTTTGGATATTGACCTTGGAAGCTTAGCCTAAAG
CATAGTTCTCTAGTCCTACCAGAAATTCTGTGAGCTACTC
AGTGTTCTTTAATAAGTAATATTTTTTCCTACATGGGCAA
ACAGTCAGCTTTGAAGCTTATTATGAATAATTCTGCCCTG
TAAATTTTTCTGATCACGGGTCAGTTTCCTCCAAAAATTT
TACATTTGTTTTTCTTTATTTTGTTGTTATTTTTTTCATT
GAGATGGGATCTCACTCTGTCACCCAGGCTGGAGTGCAGT
GGCACCATCACAGCTCACTGTAGCCTCAACCTCCTCAGGC
TCAGGTCATCCTCCCAGCTCAGCCTCCCAAGTAGCTGGGA
CTACAGGCACGCACCACCATGCCCAGCTAAGTTTTGTATT
TTTTTGTAGAGACATTATTTCACCATGTTGCCCAGGCTGG
TCTAACACTCCTGGGCTCAAGTGATGTGCTTGCCTTGGCT
TCCCAAAGTGTTGGGATTATAGGCATGAACCACCACACCC
GGCTTTGTTTTTCATTTAAATAATTAACTCACCTGGAATT
TTAAAACTTTCTTTTCTTTCTCTTTTTTGAGATGGAGTTT
TGCTCTTGTTGCCCAATCTGAGTGCAGTGGTGTGATCTCG
GCTCACTGCAACCTCCGCCTCCTGGGTTCAAGCGAATCTC
CTGCCTCAGCCTCCCAAGTAACTATGATTATGGTGATGCG
CCACCATGCCTGGGTAATTTTGTATTTTTAGTAGAGATGG
GGTTTCACCATGTCAGTCAAGCTGGTCTCCAACTCCTGAC
CTCAGGTGATTCACCTGCCTTGGTCTCCCAAATTACAGGC
ATGACCCCACCTAGCCTTAAACTTTTTTTCTTAAGGCTAT
GTCTTAACCCAGGTTCCCTGAAACTTGCTTCTCAAAGTGG
GGTCCTCAACTAGCAGCATCAGGGACAGCTTATTAGAAAT
GTAGAAGCTTAGGCCTCACTCCTGACTCACTGAATCAGAA
TCTGCATTGTAATGAGCCCCCTAGGGGATGTAAAATTTGA
GAACCACTGCCCTAAAAATAGTGTCTGAAGCAAGGATTAA
GTGCTGATGCTTTATTTGGCGGGTGTTAACTCAGAATAAC
AAGATTGGGAAAAAAGAGAATTGAGGCAAGGAAAACTAGA
AGGAATGCATGGTGGTGGGTTTCTACTCTGGCCTCTACTT
TATAATGAGTAGAGGCTTGCAGGTTGCTTGGCAGGAGTGC
ACACTTGACCATGTGGCAAGTGTTTGGACAGGATGTATGG
AGAAACCCTGCCTAAGAGAAATCCACCAAAGGAGGTAGGT
GAGGGAATTATCCTCCCATCTCCTGTTTCCCAATGATTGC
TCCACAGGGGGTTAACCCTTATGCTTCTGGGTCATGTAAG
TCAGACCCTTTGGTGGCCATTCAGAAGCCAGATTACATAT
CCTGTTGCATACTATTTTATCCAAGTGTGGAAGTGGCAGG
AGAAGCCAGAGAGTGCATCCACCAGCTAGTCACTGTGGTT
ATACAACAGCAGCCAGAAAGAAGGGCCTGGGCAGTGGGAC
TGGGTGGAGCTGGTTGGCTACAGCCGCAGTCAAGGCCAAA
GAAATCTGAGAAGACGTCAGAAGACATATCCAATACAGCT
TACCCATTCGCCAGTCAGAAAAGTTGTGTGGGGTAACATG
CCAATGGATAGGACCTTCTGTAAGCTTTAGATGGTGGTGT
TGGTTGAAGCCCTGTAGACAATGAAAGCGAACTCATATAT
GCTATGCATATTGATTCTGGTAAAAATAAATCATTGCCCC
AGAGTAGAAGGCATGGCTTTCCATTACAGATGGTTCTCAC
ACTAGAATATGGAGCTGCCGTTCTCAAAAAATAAAAAAAT
AAAACTCGTCACCTCTTTTCTAAGAGAGGAAATACAAATC
CTTTTATTTATAAAGTTCCCTTTAAGGTTGTCAGCCAGTT
GCAATTTTCTGGAAAGCGTAATGGAAGAGACAGATGTATC
AAGCTACAGAAGGCTTGATTCAAGCTACCGTTACTAGTTC
TAAGGCCATAATTGATATTCATCATCTCCCTTCTCTACCA
CCCATGCTAGACTTCCCTCTTGTCCAACACTTCCTCTGAT
TCATCTAGATTGGTTGCCTGATTGGATGATCTTCATACCT
AGGGGAGGAGGTAGGGATCTGAAGCTCTTAGTTGAACAGC
CCTTTCTGAGTTATAATTGCTTTACCAGGAGTGGAAGTAC
TAGGAGATATCTCAGTGAATCTCCTGGATTTCCTGCAATC
CAAGAGGAATAATCCAGGCTGCTAAAGGTTTTATAATTTT
TTTGGAGACAGGGTCTTGCTCTGTTGCCTGGGTTGGAGTG
CAGTGGCATGATCATGGCTCCCTGAAGCCTTAAACTCCTG
TGCTCAAGCGATCCTCCTTCCTCAGCCTCTTGAATGGTTA
GGACTATAGGTGTACACTACCATGCCCAGCTAATTTTTTA
ATGTTTCTGTAGAAACAGGGTCTCACTATGTTTCCCAGGC
TACTCTTGAACTTTTGGGCTCAAGCAATCCTCCCATCTTG
GCCTCCCAAAGTGCTGGGATTATAGGCTCATTCATGAGTC
TCCACACCTGGCCAATTATTATAATTATTCTACTTTAACT
CCTTTCTTTGCCCACTGACTTGCAGTGCTCAAGGCAGCCA
GGTAAGTAGTTACAGCTTCCAGGTCAGTGGAACCTGAGTG
TGTGCCCTCACAGAGATATCTCCCGGGAAACCAGAACTTC
TAACATAAGAGTCCAAAGTTCTGGGAACAAAAAGCAAAAA
TTCCTCAAATGTATCACTGGGTGTAAGAGTGAAAGGGGCC
ACTTCTACTTCCATCCCTTGCTTTCTGGATTCATCCTTTC
TAGTCATTACAGATTAGTACCATATATTGGTCTTTAGTTC
AAAGAATATTATAACCTGGAGGACTGGGCCACAACCCTGT
GAGATGTTGTCACCTCGTTTTGCCTTATCTGAGTCTCAAC
AGGCTTTTCCACAATATTATCAGGTCAGCTGCTCTTGTGT
GTGTGGTACATGGTAAGGCCAGTAGACCACAGTCATCAGC
CCATTTTCACTCCCTCTTTCACCATAAAATAGCTCTCTTG
TTTGGAGGAAGTGTTGCATGGGTTAATATGTCAATGGATA
AGGTGTCTATGAGCTCTCAGATGGTGGTACTTCTGAAGTC
TGTGGCAGGAAAGGCAAACCCATGTATTATGTTTATATTA
ACACGTGTTTATATCTTACCCCTTGTGTTTCTACCTCACC
CCTTGGTAGGGTGACCATAGGTGGCAGTTTGATTGGGATG
GTCCTGGTTTACACCCACGGGTATTTACCCATTTTTCCTG
TGTAATCATGACTAGCATTCCTTTTTGCTCTCAACAGTGA
CCCAATTTGGACAATAAATTCTGTGGTTACCCTTTCCCTA
GGAACACCATGCTATGTTAGCCGAGCACCATGAGTCCCTG
CAGAGAAGGTCATCCTGATTGCCCCTCTACCTTGCTGTCT
GTTGTGGTAAGTATGGTAAGTATGACTGCCTTGTCCTTTA
TGGTGAAGTGCTCCCGCCTGGTCCCTGCAATTCTGGGATT
TTTATCATCTCCGCTACCAATAGGGAACTCAGTTCCATAG
CAGCCTTTTCCTTAGCAACAACTCTGGACTATAAGGAGAG
CCAGTACCACCCAATGCCTCCAAAAGCCTCCTCCATGGTG
CATTCTTTTTTTTTTTTTTCTTTCGAGATGGAATCTCACT
CTGTTGCCCAGGCTGGAGACTAGTGTGGCATGATTTCAGC
CCACCGCAACCTCTGTCTCCCGAGTTCAAGCAATTATCCT
GCCTCCGTCTCTTGAATAGCTGGGATTACAGGCGTGTGCC
ACCAAACCCAGCTAATTTTTATATTTTCAGTAGAGACGGG
TTTTTGCCATGTTGGCCAGCCTTGTCTCGAACCCCTGACC
TCAGGTGATCTACCCGCCTCTGCCTCCCAAAGTTCTGGGA
TTACAGGTGTGAACTACCGTGCTTGGCCGATAGTGCATTC
TTTATTGGCTTAGTAGGAAGTGTCCTCTGGGCCAGCCCAG
GGCAGGTGGTGGGTTCTTGAGCCATACCTAGGAAACATTT
CGAATACTCCCACCTCCCTGAGCCTTCTGACTCCTTCCTC
AATAATACACAAGGAAATCTGGCTTCTCCACTTTATTTAT
TGTAGGCCATTGCTGGGACCAGGCTTTCAAGAACCATCCC
AGAAAACAGCTAAGACAAACTCCAGCCTTCCCTACTGAAC
ATTAATTCTCGTGTTCTGTATGTGTGTATTAGCCAGGGTT
CTCCAGAGAAACAGAACTGATAGGATATACACACTGATAT
ATAAGGGAATTATTATGGGAATTGGCTCAGGCAATTATGA
AAGCTGAGAAGTCCCACAATCTGCTGTCTGCAAGCTGGAG
AAACCAGAGAAACTGGTGATGTAATTCAGCCTGAGTCCAA
AGGCCTGAGGACCAGGGTGGCTAATGGTGTAATTCTCAGT
TCTGGGTCCAAAGGTCTGAGAACCAGGGTGGCTGATGGTG
TAACTCTCAGTCCAGGGTCCAAAGGCCTGAGAAGAGGGTG
TGGGGGCAGCTTGGGTATAAGCCTCAAAGTCTGTAGGCCA
AAGAACATGGAGTTCTGATGTCTGGGAGCAGGAGAATATG
GATGCCCCAGCTCGAGAGAGAGAGAGAGTTTGCACTTGCT
TTGCCTTTTGTTCTATGAGGGCCCTCAGTGGATTGAGTGA
TGCTTGCCCATATTGGGTGAGGGCAGATCTTACTCAGTCC
AGGGAGTAAGATCTGGGTAACCCATAACCCTGTCAAGTTG
ACACCTAGTCAAGTCCACACACATTTCACAGTTCCTGCCA
GTCCACATTAGCCAAGCTCTGCAATATCTTTGGCAAGTAT
GCTTTTTTCTCCCTGGAGCAGGGCATTTTCTTCCCAGTAT
GGGCTGTGCTACAACCTGACTCTGGTATTGTTGGAGGCAA
TAAAGGTGGGGGGCCAGGTCTTGAGGAGAACAAGTCATGG
GGAAAGGGGTCTTCCTTGGGCAGGAGACTTCAGGGCGTTT
GAATGGTCATGATGCTCATTAACTCTGATATCCCTATCCC
AGGTCTCAGGGTCCCACTCTTTTCCTATCTGGGCTCTCAC
TTTGAAATGGCAGCCTGTCAAGGGCATGCGTTTAGTTTCC
TTTGCCATTCTGCTACCCTTTGATCTTGGGCTTAAGATAG
GATTTTAAGAGCCTATCCTATGACTACGGGAAATAAGACT
CTCAAAGTTTCCATAGAGGCTTTCTGGCTTTAAAGCATTG
CATGACTTGGCTCCGAGCCTGCTATTTTTTGTTTCCAGGA
TCTCCAGTGCCTTATAATTATCATTGTTTCTGAGCTGATT
ATCACAGCTACTTGATCTTCCAAAGTCTTGCTCTCCATAC
AGTTTACTCCAAATAAACTCAAGTGAAAGCTATGGTGCTA
TTGCATATCAGGATTATCACCATCTGCCTTAGAGAGCCTC
TATTGATTTCAGGAAGGTGAGCCATACAAACCCAAAATTT
ATCTTGAGGATTTGCTTTCTAGAACTACTTGTGGACCCAA
TTGTCTTAACTCATTTTCTATAGAAAATAGAATCTGAAAC
AAAGATTAAATGCTGATTGGGAAAGCAAACAGAGAGAGTA
AAAAGGGAAATGACATTGGCTAGGATGAGAAGCAATGCAA
GGTGGTATGTTATCATATAGGCAACTGCTTCATGACCAGT
GGCAAAGAGCCATGGCAGGCTACTTAGTAGCTATGTCTGC
TCAGCCATACAGGACATCTCTGGACAGGCTGTTTTGGAAA
ATCATAACTCAGTTCATAGGAGGGAAGAAAGGGAATTTAT
CTGACCAGCTCCCTCCTGGTTTGTTGGTTTTTATTTTTAT
TTTATTTTATTTTATTTTATTTATTTTGAGAGAGTCTCAC
TCTGTCCCCCAGGTTGGAGGGCAGTGGGTTAATCTTGGCT
CGCTGCCACCTCCTCCTGCCAGGTTCAAGCAATTCTCGTG
CCTCAGCCTCCCAAGTAACTGGGATTACAGGGGTGTACCA
CCACACCAACCTAATTTCTTGTATTTTTAGTAGAGATGGT
GTTTCACCATGTTGGCCAGGTTGGTCTCAAACTTTTGGCC
TCAAAATGATCCACCTGCCTCAGGGTCCTAAAGTGCTGGA
ATTATAGGCATGAGCCACTGTGCTCGGCCTCCCTCCCATC
TTATTTCTCATTGGTCAATATGCTCCCCATAGGGAATTAA
TTCCCTAGGTGGCATCCTCCAGCTCCTCTGGCTGCTCGGA
AGCCAGATCCCACATCCTGCAGTGTGGCATTTCATCTGAG
TCCAGAAGTGGTGGAGGACCAGAGACTCCAGACAGGTGGC
TGGCCAGCCTTATTGTGCAGGAGCAGCCAAACGGAGAGTT
GAGCACTTCTGGGCAAGTGACTAGTCAGTTGCAGGTGACT
GAATGCACAGATCTAGTTGGCCATGAAGGTAGCTGTGGAG
CCAGGAGAAAGGCTAGACCTAAGGAATGTGAGGCAGCACA
TGGGATGTGTCTGATACATTTATTAATAAACTATTAATAC
ACATATTGTCTTTGTTTTATATGGAAAAGGTCAAACATTC
ATAAAAATTGAGAAAATCGTCTAGTGACTCTCTGTACCCA
TCTTTTAGTTTCAACAATTATGATCATTTTACCAACTGTT
TTTTTACTGCAACATTGTAAAGCAAGTGCTAAACATTGTG
TCATTTCATCCATAAATATTAATTATGTGTTTCTGAGATT
TTACATAACCACTATGTCACTAATAAAACTAACAAATTAT
CAATAGTTTTGTAACATTATATAATGCTTAGTCTATATTC
AGATTTCCTTAATTCTCTCATAGGAGTTTGTTTTATTTTG
GTTGGTTTTGGTTTTATAGCTGTTTATTTGAAATAGAATC
AAAGCAAAGTCCACACATTACGTTTGGTTGCCATGTATCT
TAAATCTTTTCAGTTCTATTTGGTTAATTCCCCACCCCAT
CCCACACTTTTGTTTCCCCATTGCCATCAGTTTGCCATTG
ATTTGTTAGAGATAGTGTAACATTTGTCTCACATTCTGAA
TTTGACTGATTGTTTCCTTCTGGTGTCACTCAACTATTTC
TTCTATCCCACCTTTTAATTTTTTTTTTTTTTTTTTTTTT
TTTTTTTTTTTGTAGAGTTGGAGTTTCACCATGTTGGCCA
CTCTGGTCTCAGACTCCTGACCTCAAGCAATTTGCCCTCC
TCAGATATCCCTTTTAGTTCCTAAAAGTTGTTCTTTAGAT
CCAGACACTTAATTATAGGTTCAATTGTGTTTTTTTAAGG
CAAGAACACTTCATAGGTGCTACTGTGTACTTACTATGGC
ACAACACCATAAGGCTCATAGTGATGATGCTCTGACTGAC
AAACTCATGTGGAATTAATTTTCTTATGTAGTGGGAGGTA
GGAATCCAGCTTCAACTTGGTTGTGAGGCATGATAGCTTT
TATACATTGCTGGATTCCATTTGTGGATATTTTGTTTAGG
ATATTTTCAGTTATGTTCAAAAGTAAGATTATCAGTAATG
TTCCTATCTTGTACTTTCTTTGTCTTATACCAAGATTTTA
CCAGCTTAATACAATTAATGGGGGACTGGTTCTTTTTCTA
TTTTCTCAAAGATTTCATAGAGGATTTGTTTCTTCAATAT
TTTATGTGACTCAAGTAAAACTCTCTGGGTCAGGTGATTT
TTTTTGGAGGGTAAATTTTAATAGTTACAGGACTACTAAG
GTTTTCTATTTTTTCTCAAGTCAGTTTTGAAAATATGTTT
CCTTAGAAATTTAAATTGTTAGCTGGGTGAGGTGGCTTAC
TCCTGTAATCCCAGCACTTTGGGAGGCTGAGATGGGTGGA
TCACCTGAGGTCAGGAGTTCGAGACCAGCCTGACCAATAT
GTTGAAACCCCATCTCTACTAAAAATACAAAAATTAACTG
GATGTGGTCGCGGGTGCCTGTAATACCAGTTACTCGAGAG
GCTGAGGCAGGAGAATCACTAGAACCTGGGAGGCTGAGGT
TGCAGTGAGCTGAGATCATGCCATTGCACTCCAGCCTAGG
GGACAGAGTAAGACTTCATCTTAAAAAAAAAATTAAAATT
GCTTTTTGTTTGTTTTTTGAGACAGGGTCTCACTCCTGTT
GCCCAGGTTGGAGTACAGGATACAATCACAGCTCACTGCA
GCCTTGACTTCCTGGGCTCATATGATTCTCCCACCTCAGC
CTCCCGAGTAGCTGGTACTATAGGCACATACCACCATGCC
TGGCTAATTTTTGTTATTGTTTTACTTTTACTAGAGATGT
GGGAGGAAAAAGAAATTTAAATTGTTGACTTTGTTTTCAA
ATTCATTGGCATAAGTTTTCATAGTATTCTATTTTCTTTT
TAATCTGTCATATCTATAATTTCTCTTCCAACTTCATTTG
TTTCTATTATTGCTTAAGTCATTCCTCTTTTTTCTTATTA
GTCATATCAGAGGTTTTGTTTTAGCTCATTAGTCTTAGTC
TTTAAAAAAAAAATCAACTTTTGGTTTTGTTGATCCTGTC
TCCCATAACTTTCTTTCTTTTTTTTAAATTTATACCTGTT
CTTTTATTATTTCCCTTTTTATTTTCTTTAAGTTAATTCA
GTTGCTGTTTTGTAACTTCTCATGTTGCATGCTTAACTCA
TTACTTTTTAGCCTTTCCTATCAGTACTAGAAGTGGGATC
CTAAACACGTGATCCTATCACAGTGATATGTTGGCACATG
ACAAGGAAATACACATCATAGGCTGGGAATATAAGAACCT
AGGTTATGTAGTAACAAAACACTTGGTAAAATGGCTGCTT
GCAGTGATTTGATTGCAAATCTGATCAAGTGCCTGATACT
GATTCAGTTGCTTCAAAGGAAGTTGTTGGAAAGAGCCAGT
GTTAGCATGTGTTGGTTGCCTTTTGCTTTGTTTAGCAAGG
TTTTTATATAAAGAGATAATCACTGGAAAGAATTGACTAA
TACATGAAAAATGGAAAAGAATGGACTGAGTGCAGATATT
TGGGGCTTTCTTGTGTTAGAAAAAAATTGCTTTTAGACCC
CAAATACAAAGTAAGACTGATAAAAGTTTTGAGTGACTAA
AGCCAATTAACACTTTCTAAAAAAACACAAAGTGATTCAG
TCTATGGCAAAGATTGGATTGGAAGTTGAGACTTCTCACT
CAAGCCTATTATTTCAGATGGCCTCAAAATAACCATTATT
AGGTGAAACAGAAAGGCATGGGGACAAGGAAATTAATCAG
GCTTGGGAATTTTATTTAAAAGAGAAATTTGGATGTGCTT
GTTGGCATACGGAACTATCTAGAAGCAAGTAAGTTAGAAG
CCTACTAAATTTGTAAGGAATCGATTAACCAAAGAAAACA
CAAATGCACCTTTGAAAAAGACTTCGACTATTTAAACTTC
AAATTAACTCTAAAGTCCTTAAATTCACACCACTATGGCA
TTGGCTATAAGAGTTCTGCAGCCCCCCAAGGATGTAACCA
CTTCAGATGTGTCCATAGAAGAACCAGACAGCAGAGTGAG
GGGCCATGATAACACAGGATAAAGAATCTTTCCAGAATGC
AGAATTAGGGTCTAATGAAGGAACTTTCCCTATCCTTAGG
TCAGACTTTATAATGCTTGTTTCTCAGGGTGTAATTGATA
AGTTCTAGTGACTTTTTTTTTTTTTGACAGAGTCTCTGTT
GCCCAGGCCAGAGTGTAGTGTTGCAATCTCCACTCACTAC
AGCCTTGAACTCCTAGGCTCAAGCAATCCTCCCACCTCAA
GGCACCTGAGTAGCTGGGCCCACAGGCATGTACCACCATG
CCCAGCTAATTTTCTGTGTGTTTTTTATAGAGATGGAGTT
TCGCCATGTTGGCCAGGCTGGTCTCAAACTCCTGGCCTCA
AGTGATCCGCCCACCTAGGCCTCCCAAACTGTTGGGGTTA
CAGGCGTGAGCCACTACTACTCCCAGCATGCATCTAATTT
TAGTATCTGAAGTTTTTAGAGATTTAACTCTAGTTGTGTA
TGCTGACTCTTGGTTTTGGTGGCTTGCTTCCTTGTGACTT
GGTAATTTTTAGACATGGGTTTCTCTTTGCCTGAGCTCTT
TAGGATTACTTGTGGGCCTGGGTTGAGGATATGTTTATCC
AGAGAAGATGTATATTTGCTGCTTCCAGGCACCTAAGGAC
ATTATCAACCTGGCACTATTTAAACATAATTTTTCAGCTT
GGGTTTTCCTGAACTATCTAGATAGTGTAAGTTAAATGCA
AGGCCAGACAATACAGTTACAAACTCTTGAAGGAACCTTT
TTTATTATTATGTTTTTTTCTATTCAGAGCTGAGGCTGAA
ATGGACATTTTATTTTTGTGGTTTTCCTTTGTTGGCTGGA
CCTTGGGCCAATTATTTAACCTTTTCCAGTTTCAATTTAA
AACTTACAGCATATATTTCTTGTGAGCATTAAATGACAGA
ATGCAGGCGAGGTGCTTAGATTGTGCTTGGCATAAAGTAC
TTGATAAGTGTCACTTTTTGGTTTGCTCTTTCTCTGGCAA
AACCTAGATCCAAACAATTAGAAATGGTACAAAACAGACC
AGGCATGGTGGCTCACTTCTGTAATCCTAGCACTTTGAGA
GGCTGAGGCTGGTGGATCTCTCAAGCCCGAGTTTGAGACC
AGCTTGAGTAACATAGTGAAACCCCGTGATATGACTTGGA
TTTGTGTCCCTGTCTAAATCTCAAGTAGCATTGTAATCCC
CAGTGTTGGAGGAGGGACCTAGTGGGAGATGATTGGGTCA
TGGGGGTGAATTTTCCCTGTGCTATTCTCGTGATAGTGAG
TTCTCATGACATCTGGTTGTTTAAAAGTGTGTAGTACCTT
TCCCTTTGCTCTCTTTCTCCTGCTCCAGACAAGTAGGATG
TGCCTGCTTCCCCTTCACCTTTCACTGTGATCGTAAGTTT
CCTGAGGCCTCCCCAGCCATGCTTCCTGTACAGCCTGTGG
AAACATGAGCCAATTAAACTTACTTTCTTTATAAATTACC
TAGTCTCAGGCAGTTCTTTTTTTGTTTGTTTTTGTTGTTT
TGAGATGGAGTCTTGCTCTGTCGCCTGGGCTGGAGTGCAG
TGGCACGATCTCAGCTCACTGCAATCTCTGCCTCCCGAGT
TCAAGCGATTCTCCTCCCTCAGCCTCTTGAGTAGCTGACA
TTACAGGTGTGCGCCGCTGTGCCTGGCTAATTTTTGTATT
TTTAGTAGGGACAGACTTTCACCATGTTGGTTAGGCTGGT
CTCAAACTCCTGACCTCGTGATCCACCTGCCTCGGCCTCC
CAAAGTGCTGGGATTACAGGCGTGAGCCACCGTGCCTGGC
CTGGCAGTTGTTTATAGCAATGTGAGAATGGACGAATACA
TACTGTCTCTGCAAAAAAAAATACAAAGAAAAAATAGCTG
GATGTGGTGATGTGCACCTGTGGTCCCAGCTACTCAGGAT
ACTGAGGTGGGAGGATCACCTGAGCCTGGGAAGTCAAGGC
TGCAGTGAGCTGAGATTGCGCCACTGCACTCCAGCCTGGA
CCTATGAATAGGTGACAATTCATGTGATTCAGATACTACC
ATGGAATATATGCAAAATATCCTTTAGGGAAGTGAGAGAT
GAAGAAGCTATTTCATTTTTCTGGGACCTCCAGGAAAGAC
GCTTAAGTTCCTCATTTGGCATTCTCTTCTGTGGTCCTAG
AACACCACCAGGTTTGCTAAATCTCATGATTACAGAATAT
TAGTGTTGATATTTAGTGAAAAAGTCAGTTCACTAGTTCA
GTGCAGTGGTAACATTCCTCATCAGGATGATCATAGGCCC
TAAACAAATGAGCTGAACCTCCATCAGTCCCATGTGGGTA
TCAGCCTCATATGGGGTATATTAGTTTGCTAGGGTCGCTA
TAACAAAGTGCCACAAACTGGCCAGGCGCGGTGGCTCATG
CCTGTAATCCCAGCACTTTGGGAGGCCGAGGAGGGTGGTT
CACCTCATGTCAGGAGTTCGAGACTAGCCTGGCCAACGTG
GTGAAACTCCGTCTCTACTAAAAATACAAAAATTAGCAGG
GCGTGATGGTGGGTGCCTGTAATCCCAGTTACTTAGGAGG
TTGAGGCAGGAGAATCACTTGAACCAAGGAGGCGGAAGTT
GCAGTAAGCTGAGATTGTGCCACTGCACTCCAGCCTGGGT
GACAGAGCGAAACTCTGTCTCAAAACAAACAAACAAACAA
ACAAAAAAACAAAGTGCCACAAACTGAGTGGCTTAAACAG
AAATTTATCATCTCACACTTCTGGAGGCTGGAAGTCTGAG
AGCAAGGTACTGGCAGGGCCAGGCTCCCTCTGAGGATGCA
GGGAAGGGTCTGTTCCAGGCCTCTCTCCTGGATTCTGGTA
GTTCCTTGGCTTGTGGCAGCATCACTCCAGTCTTCACATG
GTGTTCTCTCTGTGCACATGTCTGTCTCTGCATCCAAGTT
TCCCTTTTATAAGGATATCAGTCTTACTGGATTAGGAGCC
CAATCTACTCTAGTATGATCTCATCTTAACTAATTACATT
TGCAAAGACTCTATTTTTGAATAAGGTTACATTCTGAGGT
GCTAGGGGTTGGAACTTCAACATATGAATTTGGGGATGGG
GACGCACGACTCAACCCGTGACTGGGTAGATCTTCCTCTG
TGCTGTCAATAGAGGCAGAAACAAACTCTTCCTGTTCCTG
TGTGCCGCTGCCCGCCTACTCCTGTGCCTCCCAGCTTTTT
CTCTTCCCCTCCATACACCCATGGCTTGCTTGAAATATAC
ATCCCTTTCCCTGGGCAGCTGCAGTAATTTCTCAGTCTTG
ACTCCCAGGCAGTAAAATGTCTGGGAACAGATGTCTCCAA
ATCTGTTTGTGTCACTGTCTCAGATTCAGATGAAGGCCCA
ACTTAACATGTACCAGGCACTTAGCAAGTGTTACCTTGCT
AGGCACTTACCTTACTTCTCTGTCCTCATAACATCCCTCT
AGAGTAGTATCCTATCTTCTTCATGAGGAAATTAAGGTTC
ATAGATGTTGAGTAACTTACCCAAAATTGCACCATCAATA
AATAGTAGAACTAGAAATATGAACCATCAGGGTAGGATTT
TGTCTTATTTCTCATCACGATAGCAGCTGGCATTTGAATA
ATGAGATCTTATCTGAATCCAGTTCTTCTCATTCCAAACT
TTTCCACTATGCTTCCCTGCTATACCAGTAGTTATGCCAA
CAAATACAAGTGGCCCTTCTCTCAGAGGTTGAGAATCCAG
TCACCAAGTCCTTGTTCAAACTGCAAATTGGCCTTGTCCC
ACTGTGTGTATATGTGGCTGTGTCAGTCTTACTAACTATC
AGAACATTCAAAATCCTTAATCTAACTGGCCTGGGTTCAC
TGGAGTGTCATATAACACAAAATACACAAGGAAATGAAGA
ACAAAGTTGGCCTGCCCATGCAGCCTAGTGCAACTGTCCA
GTGAGAAGCGATTCTGAAGAAGAGAGCCCTTCTGCCTGAC
AATGCCCTTGCTGAGACAGCACAGTTCACTTCAGAAGCTT
CCTTACCAGCTCTTCGGAGAAGTAGCAAAATCTCCTGACT
ATATTCATGTGCCATGCCACTTGTCTCTCCACGCCATCCC
ACTGCTAGGGAAGAGAAGAAAAGACAATTGGAATATTGGA
GATGAACAGCAAAAGCTCTTCCCTTCAACTGTCAGGGAGT
CCTGAGGTGCCTGGAGGCAGGAAGATGAACTGATAACCCT
CTCAGGTCCCCAGGACTTTAATTCAGGTAAAGCAGGATGC
AGGCTCTGGCTTAACAGGGTAACTGTAGGAGCTCGGACTT
GACCTGAGTGGGGACACTGGGAAGTGATTCCAAGGAAGAT
GACCCTTGCCAGACATTCTTCGATGTTCACCAACTGGTCT
GTTCACCTGAGATTTGAGAGCTCAGTTTTCTCCAGAGGGA
CTGTCAGGTCAAATCCTCATTCTCTGCATACAGGTCCGCA
TCCTGAAATTCTAGTCTCCTGGACTTGAAACTCCCGGGAA
ATGTGGAGAAAAGGGTGGATTTGAGAGGTGAATGCAAAAA
GAAGGGAGGAAGAATGTTCAAGATGAGAAAATAGATCAGT
CTCTGAGGCATGTTTTCTGTTAATCAGGAAATGAAAACTG
AGGCAATTATATAGTGAGGGGATAATTTTCTTTCACTTCT
TGCTTTTTCTTTCCAGGTGTTCTTCTTGCAGACAAATGAG
TCAATTTCATGAATTGGCCCATTTCCTTTGTCTCTATGAA
CCTAAGGTATTATTCCCATTATTTATTTTTGTTTTACTTT
TAGAAATGGAGTTTCACTCTGCCAACCAGGCTAGAGTGCA
GTGGTGTGATTGAACTCCTAGGTTCAAGCAATCCTCTCAC
CTCAGCCTTTAAAAAAACTTTAATTTTAATTTCAATAGTT
TTGGAGGTACACGTGGTTTTTGGTTACATGGATAAGTTCT
TTTGTGGTGATTTCTAGGAATTTGGTGCACCCATCACCTG
AGCAGTGTATACTATACCCAATATGTAGCCTTTTTTTTTT
TAAAAGACTGAATCTCACTCCGTCGCCTAGCCTGGAGTGC
AGTGGTGCAATTTCAGCTCACCGCAACCTCCGTCTCCTGG
GTTCAAGTGATTCTCATGCCTCAGTCTCCCGAGTAGCTGG
GATTACAGGTGCTGTGCCACCACGCCCAGCTAATTTTTGT
ATTTTTAGTAGAGATCAGGTTTCACCATGTTGGCCGGGCT
GTTCTCGAACTCCTGACCTCAGGTGATCTACCCACCTCAG
CCTCCCAAAGTGCTGGGATTACAGACATGAGCCACCCCAC
CAGGCCCAATATGTAGTCTTTTATCCTCTGCCCGCCTCCT
CCCCTTCGTCGCTCCCCCCACCAAGTTCCCAAAGTCTATT
ATATCATTCTTATGTCTTTGCATTCCTATAGCTTAGTTCC
TACTTATAAATAAAAATATTTGGTGTTGGATTTACATTCC
TGAGTTACTTCACTTAGAATAATGGCCTCTAGCTTCATCC
AAGTTGCTGCAAAAGACATTATTTCATTCCTTTTTATGGC
TGAGTAGTATTCCATGGTGTATATATACCACATTTTCTTT
ATCCACTCATTAGTTGATGGGCACTTAGATTGGTCCCATA
TTTTTGCAATTGCAAATTGTGCTGCTATAAACACACGTGT
GCAGGTGTCTTTTTCATATAATGACTTCTTTTCCTTTGGG
TAGATACCCTGCAGTGGGATTGATGGATCGAATGGTAGTT
TTAGCTCTACTTCTAGTTCCTTAAGGAATCTCCATACTGT
TTTCCATAGTGGTTGTACTACTTTACATTCTCACCAGCAG
TTTTAGACATGTTCCCTTTTTGCCACATCCATACCAACAT
CTATTATTTTTTGACTTTTAAATTATGGCAATTCTTGCAA
GAGTAAGATGGTAACTTTTTGTGGTTTTAATTTGCATGTC
CCTGATAATTCGCGATGTTGAACATTTTTTTCATATGTTT
GTTGACAGTATATCCTCTTTTGAAAATTGTCTATTCATGT
GCTTTGCCCATTTTTTGATGAGATTGTTTTTATCTGGCTG
ATCTGTTTGAGTTCCTTGTAGATTCTGGATACTGGTCGTT
TGTCAGATGCACAGTTTGTGAATATTTTCTCCCACTCTGT
GGATTGTTTGTTTATTCTGCTGATTATTTCTTTTGCCGTG
CGGACCCTTTTTAGTTTAATTAGGTCCTGTTTATTTATTT
TCATTTTTGTTACATTTGCTTTTGAGGTCTTAGTCATGAT
TTCTTTGCCTAAGCTAACGTCTAGAAGAGTTTTTCTCATG
TTATCTTCTAGAATTTTTATGGTTTCAGGTCTTAGATTTA
ATTAAGTCTTTGATCCATTTGGAGTTGATTTTTGTGTAAG
GTAAGAGACGAGGATCCAGTTTCATTCTACATGTCTGCTT
CAGCCTTCTGAGCAGCTGGAACTACAGGCGTGTGCCACCA
CATCTGACTAATTTCAAAATATTTATTTATTTATTTATTT
AGTAGAGACAAGGTCTCACGATGTTCGTCCAGTCTCTAAT
TCCTGGCCTCAAGTAATCCTTCCTCCTCTTTCTCCCAAAG
TGCTGGGTTTAAAGTTGTGAGGCACCGTGTCTGCCCTATT
CTCATTATTGAATCTATAAAGTCCTTGGCATAGACTCTGT
CTCAGGGAGCAGTGCAGGGCTAAGTCCAGAATCCAGGTCT
TCTCACCCAAGCCCTGGCTCTCAACTACCCTTCAGGGGGT
CTCTGCCCTCCTGTGGAAGAGAAGTTCCAGTTCCATGACA
GGCAACTTGTCAGGGTAAGCATTCGGAAACTGATCCGCCC
TCAGTGGCTCTCTGACAACTGTCTTCTTAATTCAAGGTTC
ACTTAGCATAGCTCTCATAACTGCTTCGCTCAGAGCTGGC
CTGCTGACCTGCAGTTTAAAGAGAAAGGATGCTATGGCCA
GGATCCTCAGTGTCACAAGAGAGGAAGTCAGGGAATCACA
GAACCTTACAGCCAGAGCAGACCCTGGAGGGCGGGAGGTC
TGCTTTCATTTCAGAAAGAGAAGCTAAGGCGCAGAGCAGG
GAAGTGGCTTGTCCAGGGTCACACAGCTGAGCAAAGTGAC
AAACCTGGACTTGGAGCCAGACTTCAGGTCAGCAGTCTGG
TGCTCTTCCCACCTCAACCTGCTCTCCTCTTTCTTAAAGA
AAAAGAAAGAGAAGGCGTTTCAGTAGTGAGTGTGGGATAG
CCACCCACTTCACCATGATTTGGAAGCATCTCTCCATCCC
TCCTCTCACTGGACAGCTGTGGCAGAACAGTCAGGGCCTG
CCTGACCTCTTGAGTTTTATTGTCTCCTCTCAACTTGGGC
TTAAAGGGACTTTATTAACCGTGACTAATACCAGAGGATC
CAAAGCTGCACCCACTTGTTAATTTTGAGGAATTTGTAAA
TGCAGGATTGAAAAAAGATTTAATTTTACGCGTAGGTATG
AACAGCCCCTCATAATCCCGGGTAGAGGATGAACCACTCA
TCATCCCGGGTAGAGGCAGGTAAGTGTGTCCAGCGTCCCT
CAGGGAATGCTGTTCTGATGCCAAACCCTCTGCTTCCGCG
GGGTCACTTCTTGGGTGGTTTTGTTTCTCCTCTGCTTCCA
CAGTTGCAAACCCTCGAAGTGCCACGACCCCTGGGGTAAC
TCGATCTTAAGTCCCATGGCCAAACGCTCCAGCCCGCGGG
GCTCCCAGGACACGACAGCGATCGGATTTCGCGTGGCAGC
CAGGCTCCCCCTACTCCGGTCCCCTCCCGCCAGGGAACCC
CTGGAGCCAATCAGAACGTCGCGGAGCTCGGGGTTGTAGA
GTCCCGAGCCCAGGACCCGCCCCTCTTTGTTGCGGTGGCC
AATGGACGCATTCGGAACATCGGCGGCTGCCCGGGTGACT
CGGTTATATGTCACAGAATAACATTCGAGAATGGGACATG
GAATGAGGCGACGGCCGCAGCAAGCCCCAGCAGCCCCAGC
CCCAGCCCCAGCCCCAGTCCCAGGCCCAGCAGCAGCACCA
GCAGCAGCAGCAGCCCCCACTGTCCCGCCGCCCGGAGAGG
CTCTGCAGCCATGAAGCCGACCGTCCCGAGGTAGGATACT
GGAGCTGCCGCGCGCCCTTCCTGCGCTCCGCCCGCCTGCA
ACCAGTCCCTCCCGGTGCTAGGCGCTGGAACTCGGGGAAA
AGGGGGCGGATGGAGCTCTTTCCACTAGGTCCCCGCCGGG
GTCCGGGAGGGCTTCCTGGAAGAAAGCGGGCCGCCTTGCA
AGCCAAGGCTGCTGCAGCGCCCTCGCGCCAGCCCTGGTCG
CTCACGTGCCGGCACGTTCGTGGCTGCGCTCCTCTCTCGG
CCACATCTGGGGACCTAGGAATGTGTGGAGCCTTGCGGGA
ACCTCCTGTTCCTTCACGCTACACAAGCTGTCTTTCTTCT
CCCCACACCTTGCGCTCCGCATCCCCCACGCTCCTTGTGC
CCCTCCATCCCCAACCCCCGGGGTTTAGATGTGTGTGAAG
CTTCGTAGCACATTTTGAGCTGCCTTTCTAGGTAATAGCA
GGGCTGGTAACCCGTCATCGATTCCCAGGGAGGTTGTCAG
CGTGCAGGGGGAAGCGGGGGGTGTCGTGGAGACACTCCGG
GGCCCCTTACTCGGTTCCTCTGTGGGTCCACTTAGCTGTG
GTGTCAGCTGTGTCTCCGCTGATTTCAGGCACCGCCGGTA
AGCAGGGAGTCTCCGCCGAGCTCCCGCCGCCGCTCCCCCT
TGGCGCGTCCTGCCGCAGCAAGAGGCATGGAGAAGGCCGC
CCCCGCGGGGCGCTGATCCCCGCGCCGCGCCCGCGCGCAC
ACGCCCCCCGCCGCCGCCGCCGCCGCCGCGCGTCCCCAGT
ACTTCGCTCCCCGCCCAGGCCCCACCATGACCGGCTCCGC
GGCTGACACTCACCGCTGCCCCCACCCCAAAGGCGCCAAA
GGCACCCGGTCCCGGAGCAGCCACGCGCGGCCCGTGAGCC
TCGCCACCAGCGGGGGCTCGGAGGAGGAGGACAAAGACGG
CGGGGTGCTGTTCCACGTTAACAAGAGCGGCTTCCCCATC
GACAGCCACACCTGGGAGCGCATGTGGATGCACGTGGCCA
AGGTGCACCCTAAGGGGGGAGAAATGGTGGGCGCCATCAG
GAACGCCACCTTCTTGGCAAAGGTCAGTGGCTTCCAGGGC
GGGGCTGGGGGTCTGGGGGTAGGTAGGCAAAGAGGGGACC
GTTTCAGCCTGTACATAGCAAATAGAGGCAATCTCCATTT
TCCTGGTCCTGCTACAAACTCCTTCCTCTCCCCATTCCTC
CCTGCCAGCCCTTTTCTAATTGAGATGTTTAGATTGGAAG
CCTAAGAAATGGGGAAGGGAGAGGTAGTGGGCTTGCTATC
CTGGGACTATGTAATTGGATTGTGCCAAGGTGTCTTTGAA
CCTCCAGCCAAACTCTATTATTTACTCACCCCCACATACA
TCCTTCTTCAGCAAAAGCTAGAGCCAGCAGGTACCAGCGA
TGCCAAAGAATGCATAGACCTCAGGGATCTCACTCTGCTT
GTTCTCTTTAGAGTGTCTTGCTCCTCCTCTGCTCCCCTCT
TTCCCCAGCAAATGATTTATTAAGCTGTGAATGAATTTGA
AATCAACCAGTCAGACTTCTCAGTGTGAATCATTTCCAGA
CTTTTTGCCAATTTTTTTCTTTTCTTTTTTTTTTTTATGA
CAGTGACTTTCACCTCTGAAACTTGCAAAACAGTGAACTC
TCTCTCTCTCTCTCTTCCCAGCTTATTTGGGCTCCAAGAA
AAAAGAAAGACTTTTGGCTGAGACTTAAAAGGGACTTTCC
AGTACACATGATGAATTAGTCTCACTGGATAGAAAAAGAG
GCTGAGGAGTGAAACTCTCTTTTTGCCTTGGAGAGAAGCC
AGTGAGCCATTTGGGTTTGGTGGCTAAGGATATCGTTACC
GAGGGAGGTAGATGTCCCCTGGTGGGAGTAGATATGTTAT
ATGAAACATCAAAATGCAAACTGGGGAGAAATGCTGCCGA
GCCTCGGGGTTATAGCGTGACGGATGGTTTCCCCTGGACC
CTGGGGACGCTGGTACGGCTGAGAAGATTCCTGGGCAGGT
CTAGGAATGCCAGACTTGAGACCCGGAAGGCCATCTGGTT
GAGTCCCCAACCTGGTGACAGCTGAGCATCTGAGCCTGCA
GGCCAGAAAGCTGTGTGTGTCCTTGGGGAAGTGACAGAGC
CTCTAAACTTACTGCTGCAGTCAGTTACAGTGTTCTGTTA
CTCTGCTGGTCAAGGAGATCTTCATTGTGCCCAGCTAGAA
TCTTGCCTGCTTTAGTGTCAACCATAATTACCCTTGATGA
GTTCTTGAACATGAGAACAACCTTGTTCCTGGTTTGCAGT
TCTGACTTGAGAATTGAATTTTTCCTCCAGTGAGGAGCCG
AGAGCCCTTAAACTTGGACGAAAAGTGACCACAAGGAAAA
ACACGCCTGTTCCTACTGTCCCATGCTGCCTTCCTTAGTA
GCACCAGCACCAACCCTGCCTCTAATTGTGCTTTCATCCT
TCCCCCAACCATGTATGGGGGCAGGTGGGGGGGTGCATTC
TCTATGTGGGAATCATGGAATTTTCCTATTTGTAGAGACC
AGTCTCCCACCTCTCAACAGAATCCCCTCCTCTTTCTGAA
GACCTCTTGGGAATGGGGAGCTTGCTGCTTCCCAGGCAGC
TGATCTCAGGCCTGGCCAGAGTTGACTGTTAGGAAGCTCA
TAGACCAACCATAAATCCTCCTCGCAGCACCCTCCCACCC
CCAAATCACATTTCATCACTGATTATTGTGTTGCCTTTGG
AATCAGGGCAGAGCATTGGTGACTTCCTTTGCTACTCACA
GCACCCTTGAATGTTATGAGAGAGTGCTCTTAGGATGGAA
GGGACTTGGAGTAAACATCAAGGAACTGAATCCTAGTCTT
GCTTGTATGACATCCAGCCCTTGTGCCTCACTTAAGTGAG
GTCATTCACTTAAAATCTCTGCCCTTAGTTTTCTCATCTA
TAAAATGGGAATGGAGCAGACTTTGTAAGTTCTTTCCAAC
TCTAAAATCTCATGATGTTATGACCTGTGAGTCTCCAGGT
CGCTAATGCTGATCTGTGTGATGCTAGAGGTCCGCTGGAC
TATGAGCACTCAGGACTGTGACTTTTTCTATCATTCCTGC
TTCTGCTTCTTCCTTTAGCCTTCTTTGTCCACAGATAGCT
CCTTTTGCCCTTTTCTTTTTTCTTTTTTTGGAAACAAGGC
CTTCCTCTGTCACCCAGGCTGGAGTGCAGTGTGTGATCAT
GGCTTACTGCAGCCTCAACCTCCCAGGTTCAAGCAATCCT
CCCACCTCAGCCTCCTGATTGTAGCTGGGACTACAGACAC
ATACCACTCAACCTGGCTAACTTAAAACAAATTTTTTTTG
TAGAGACAAGGTCTCACTGTTTTTCCCAGACTGGTCTCAA
ACTTCTAGGCTCAAGCGATTCTCCTGCATTGGCTTCCCAA
CGTAGTGGGATTACAGGCATGAGCCACCGCGCCTGGTCTT
TTGCCCTTTCTTATGTGTCATAATTCCCAGACCAAGTCAC
CCTCCTCCTTCTGAGACAATTCCTAGTTTGTCATTAGTCA
TTTGCAAGCACATATGAAACACAGTGTTCTAAATCATGTC
TGAGCAGTTTAGAACACAGACTGCTACTTCCTGAGACCTG
TACCTGATTTTTCCATTATTGTAGCTGAATGCTGTGTTCT
TAAGAAAGTGTTCCCGTTTTTTTTGAGATGGAGTCTTGCT
CTGTCGCCTAGGCTGGAGTGCAGTGGCGTGATCTTGCTTC
ACTGCAAACTCCGCCTCCCGGGTTCAAGCAATTCTCCTGC
CTCAGCCTCCTGAGTAGCTGGGATTACAGGCATGTGCCAC
CACACCCCGCTATTTTTTGTATTTTTAGTAAGACGGGGTT
TCACCATATTGGTCAGGCTGGTCTTAAACTCATGACCTCA
TGATCCACCCGCCTCGGCCTCCCAAAGTACAGGTGTGAGC
CACCGCGCCTGGCCAGTCTTCCCTTTTTTATACAGTGGCC
ATATCATATTGTACTTTTCATAGTAACTAAAAGGTCACAT
GAAAACTGCTTCCAAACCAGGAATCCCCAGCCCAAATGTG
GACAGTCAGCTTTTTGGCCCTAAATATAAAGAACTTAACA
TTTCTCTTACATTGCATCTTAATGGTTGGTTCTCTATCCC
CAATCCTATCATGGTATCTCCCCTGGCCCCGACATTCCCC
AAGCCCTGACCCCTGCCTAGGCCTTAACATGGGAAGAGCC
TCAAAAGCTCCCTTTTCCAGGGGCTACTCCTCTGGGATTA
GAGGATTGTTCCTGTGCTCAGCTTGGCAGACTCTTTCCTC
TGGGGTCGAGTCGTTTTCTCCATCAACCAAATCAATATCT
TACTGAGGAATTTGTACAGAAGAAGGGTGGTAGGGTGGCA
GCAGTGGTAAAAGCTTGGTGGGCTTCAGGGGGATTAATCA
TTTTTGGCCATTGACTATAGACTAAGAAGCAAAACAAGTG
GATGGGGGAGGTTTTCAAGGACCTGCATGGAGGACTAAAT
GACGCTTCCTTTGACTACAGGACATTCCCTTAGCAGCCAT
GGTAACTTCTGCCTGAAGGGTCCAGATGTCCCCTCCTTGC
AGGGATTCCCCTGCTTTGAGATCCTCCTTCTAAATTTGTG
ACTCCAGGCCTCTCCCCTGGTGGTTGTTGGGTCTGAAGAT
AGCAATTGACCAGGTCAGAGGCAGGATTTTTTCAGAGAGA
CTTTAAGGAAACAGCAAGAGTCAGTTGGAGGATAATAGCA
GATGGGAAGCGAGGCTCAGAGAGAGTGGCCAACCCCGAAA
AAAACAGTGGACATTCTAGGAAAATTCTAGGGCAATCCTC
CTCTTTCTTAACAGCCTGGAACTAGACTCTCCTTGGGGCA
GAAAACCAGGATGGATTCAGCAAGCAACAGCAGTCAGTTT
CTTGCAGACCCCACTTCTTGTGTCTTACTCTCATGTTGAT
TCCCAGTTGGAAAATAATTCACATTTAGAGGACTGAGTTT
CACCTGAGTGAAGACACGGGCGTGTTTAGTACTAGAGACC
TGGCTGCAGTCAAGGGCCATCCCTGCCCGCTGCCAGCTCT
TGCGGGCAGCTCCTTCCCTCCCCAGTCCTGGATTGAGAAC
CTTCTGTCTGTCTGTCTGTCCTGCACCACCGTCCCACAGA
TTCCTGGCTGCCTCTGTTGCAGGAGCCTGGGGCTCATCCT
GGGCTTGCGGGTGCTGTTTTGTGCTTCTCTTCCCAAGCTG
CCAGAGAAGATTCTTCTGTCTGGTGCCTGCATAGTGTTTT
CAGAGTAGGGATGACAAAAGGTTTTGAATTCTCCTTGCTC
TTGTTAAAGATTCCTAGTGCCTGGGGTTCTTACTGCCTCC
CTGGCTCCTTTCCTGGTCTTTCCCTTCTCTCCCGCACGGC
AATGTCAGTTACACAACTGTGTCGGTCCGTATCACCGACA
GGTCTGTGCTTCACAAGAACAGAGTGGAAGAGAGGCTCCT
CACAAGAGCTTTGCCTGTGGTTTGTTTCATTATTCTTTCT
CTTGAACACCATCTTTCTGTCCACTCCACTCCCTCCTTGT
GTCCCCTAGCCCCCAAGTTGTCTGGGGCCTCCACCCCTAG
AAAACAGGCACAGTGCCTGTGTGAAGAGGTTGGTTTCTAT
CTGTTTCCTCTAGATTCTGCCTTCATCAGCCTGGCCACGG
CTGTGGGGCTAATGTAGGCAGCAGGTGGTGAAACCCTTGA
GGGGAAGGGCACAGACAATCAAAGCTGGAGTTTCAGGTAG
TACAGCAATTGATGAAATCTGGCAGGAAAATAGCATGAGA
AGGGACTCTGCGGGCCCCAGTCACGAACAGAAAAAAGGGA
TGTGCCCTGGGCTTTTCCTAAAAAGGTTGTACCAATTTAT
GTTTGCCTCGGTCCTGTAGGAGAGCATCCTTACCAGCATT
GGGTATCTACATTTCAGCATGTTTTTGCTAACTGGAAAGG
TGGAAAATGATGTTTTGCAGTGGCTTTAATTTGCGTTTCT
TGTATTACTAGAGCACTTAAACAATTTCTTCAAATATTTG
GTTACTATTTGCTTTTCTTGTTTTGTGAATTGTCTTTTCA
TGGTTCTTAAAATTGTGGAGAGAGAGATATATCATGTAAT
TTACCGTTTTTAAGTGTACAACTCTGTGGCACTGAGTACC
GTCACATTGTTGTGTAGCCGTCACCACCATCCATCTCCAG
ACGTTTTTCATCTTCCTAACTGAAACCTTGTACCCATTCA
ACACTGACTTTCCGTTTCCCTCTCTCCCCAGCCCCTGGCA
GCCACTATTCTACTTTGTGTCTCTATGACTTTGACTACTC
TAGGAACCTTATGTAAGAGGAATTATTCAATATTTGTCCT
TTTGTGACTGGCTTATTTCATTTAGCAAAATGTCATCAGG
TTTCATCCATGTGATAGCATGTGTCAAAACATCTTTCCTG
GCTGGGCGCGGTGGCTCAAGCCTGTAATCCCAGCACTTTG
GGAGGCCGAGACGGGCGGATCATGAGGTCAGGAGATCGAG
ACCATCCTGGCTAACCCAGTGAAACCCCGTCTCTACTAAA
AAATACAAGAAAATTAGCCGGGCGTGGTGGCGGGCGCCTG
TAGTCCCAGCTACGCGGGAGGCTGAGGCAGGAGAATGGCG
TGAACCCGGGAGGCGGAGCTTGCAGTGAGCTGAGATCCGG
CCACTGCACTCCAGCCTGGGCGACGCAGCGAGACTCCGTC
TCAAAAAAAAAAAAAAAAAAAAGTCTTTCCTTTTAAAGGC
TGAATACTGTTCCATTGTATACCATCCTATATTCCGTGGG
ATGCCACATTTTGTTTATTCATTCATCTGTCAATGGACAC
GGGTTGCTTCCGCCTTTGGGGGCTATTTTTAGTTTCACTG
AGGCCTAAAGAGTTTTCTTGTCACTTTGCATGAACTCATA
ATGAATTAAGGATATTAACTCATTGTCATCAATGCATCCC
CAGGGAGCAGCGAACGTTTTCATCCTCTCCATTAAGGTGG
GAAGGTATCTTCATGATGTGAAGCTCCCAAGTTGAGTGTC
CAGGGACTCTGCTGCTGCTGATTCTGTTTTCCAGTTCCAG
AAAAGTATGGATCATTCAGGTTTCCCCAGCCTAGACCCCT
GACAATATATTGGTGATGAATAATAACACAGCTTACACTT
TTCTTTTTTCTTTTTTTGAGATGGAGTATTGCTCTGACAC
CCAGGCTGGAGTGCAGTGGTTCAATCACTGCAATCTCCGC
CTCCCAGGTTTAAGCAATTCTCCTGCCTCAGCCTCCCGAG
TAGCTGGGATTATAGGCGCCCGCCACGACGCCCAGCTGAT
TTTTGTATTTTTAGTAGAGACGGGGTTTTGCCCTGTTGGC
CAGGCTGGTCTCAAACTCCCGACCTCAAGTGATCCACTCA
CCATGGCCTCCCAAAGGCGTGAGCCACAGGGCCTGGCCAA
CACAGCTTACACTTAATGAACACCATATGCCAAGTCCCAA
GCTGCCTACTTTTGCATTAGGTCATGTAATGCTTACAACC
AGCTTGGAAGGTTGGAAGTAGGTGATACTATTCCTATTTT
ATCAGGAAGAAAACAGAGGCTTAGAGAGGTCATGCAGCTT
GACCAGGGCCCACAGCTAGTAGGTGGCAGAGCAGGGCTTT
GGACCTGGTTGTGTGTGTCTCCTAATGACACTCCAGGAAG
CCCACCTGGTTTACAGTCCATGGCCAGTGGGAATGTTGGC
AGCCCGAGGCGCTGGCCGGAAGTGGACCCTCCAGGGTAAG
CCCAGCCATCTCTCCCAGACATCAGAGTGAGCTGTAGCCT
ATGACATCATTCCGTCTGCGGTCTCTGCACCTCCCCACCA
CAGCCCTGCCCCCAGCTGGGACTTGGGGAATGTATACGTT
TGTCCTCCCAATGGGCAGGAAGTGTGGCCACAGCTCCTGC
ACTCAGCTCACAGCCAGGCTGAGGTAACCATGCAGCTGTT
TTTAAAAGCCCTCGGGCGCCATCGGGTTGCTATTCTGAGG
ACCAGCTGCCGTCGGCTCCCACCCTGCCATCTAGCTCTTG
TGGGCTTTGTTGGGCTTGAGGGGGGTTGAAATAATTTGGT
GGTCAGTCCTTCAGCAGACTCTTGAGCCAAGTCTTACTGG
CTACAGCAAGGCTCTGGCCTAGGGACACCTCTCTGGGGAT
CTCTTAGGTGGCTGGTGATTCTTCAGGGCGTTTTCCCACG
CTTACCAGCTTTTCTATTAAAGAGGTTTAGCCTGTGTTTT
TCTGTGCAGAAATGTTTATGTCTTTTGTTTTGAGACAGGG
TCTTGCTCTGTCACCCAAGCTGGAGTATGGTGGCTCATTT
ATGGCTCACTACAGCCTTGACCTGTTGGGCTCAAGCCATA
TTCCTACCTCAGCCTCCTGAGTAGCTGAAACTACAGGCCT
GCACCACCATGCTCGGCTAATTTTATTTTTTAGTGATGGG
GTCTTGCCATGTTGCCCAGGCTGCTCAAACGATCCACCCA
CCTTGGCCTCCCAAAGTACTGGGATTACAGGCATCAGCCA
CTGCGTCCAACCTGCGTATGTCTTCATAAACTAGAATTCC
CCTCCTCTCTGCCTCTGCTCCTGGGCTTTCTCTCCCGTTC
ATACAGGGCCTAAAGCTTGAAACACAGGAGGTGCTAAAGA
CATACTTGTTCGCGTCTCCCCTTCTCTCCTCACCTTGTGA
AATCTCTGGCACATTTTTTACATAAAGCACTTTCTAGTGT
ATGTTAGGGCAAACACACAGGATACACTTTACATTTTGAC
TTGCTGTGTGTGTGTGTGTGTGTGTGTGTGATGGGAACAA
ATATTCAATGTTTTGCCCCCGAAATGACACTCCCAGACAG
AAGTGTGATTGATTTGGGTTGACATGTCGTACACAAAATG
GAGCTTGCAGAATAGCTGTGCTTGAATGGGCACACACACT
CACATTCACACGCACATTCATGCACACACACATAATACCT
TGGCTGTAATGCAGGAAGTGTGATTCTGATGAGTTTCCTT
CCAGCTGACGAGGCAGTTGCTGTGAAGTAGGACATTTCAA
AGCCAAGAGAGAATTGAGACAGTGAGAGGAAAGGAATGTC
AAGGAGCATTTGCAGTAAGTGCAGCCAGAGGGGTGGAAGT
ATGGAAAGAGCCCGATGCCCAGGCGGGAGACAGCGTGCCC
TCAGCCTCACACTGGGGCTGGTGCCTGGAGAGCCAGGGAG
AGAGCCTCGAACAGCCTTAGGCAGTGTCTGGCTCTGCTGC
CTGGCCTGGCTGCCCAGGGCCATCCCCGTCTCCCCAGCGG
AGTCCCCTTCCATCAGCGGAGCACCAAATCCCCAGGGCCG
CCCTTGCCCTATTTGCTCTGAGGGTGAGTGTCACCCGTCC
TCAGGCCCTTTCTGCTTCTCCTTAAGTGGCTTGGCCTGGA
GGAGCCTCATTTCTCCTTCCCAGCAGCAGCACTGCCGGAG
CCCCACCCACGTGGGCTGAGATTCTCTGTCACCAAGGACC
TCAGGAAGACAGAGGTCAGAAGACCGAGAGACACATAGGG
GAAATAAAGCAAAAAACAAAACCAACCAAGAAAACCCCAA
ACCGTGCCTGGCTTTTCAGCAGTGACTCGACTGGACGTCC
CTGTCTGTTCTTGCTCTTGGCCTTCAGGATAGGGCTGCTT
CCCCCTTTCCAGTCTTTGCCTGCCTTTGGTTCTTTCTCTT
CCTGGCAGGGATCAGGACTTCATCTGCTATGTTGTAGACA
TTCAGGGAGTGTTGACTGAGGGGCAGACTAGGAGGTGAAT
GTGTTGATTGAGTTGCTATGAGGGGTAAAGTGGTAAGATG
ACTCATGAGTCAGAGGAGCTGCACTTGCCTGGGGAGAGTC
AAGGCAAGAAGAGGGATCTTCCCTAATCCATCTGGGATAG
GACTCAGGGAAAGGGACACACTGGGCATTGCAGGGAGGGT
GGTATTGAGATGTGGCACTCTTGGTGCCATGTTGCAATTT
TCTAGGGCACCGTTCACTTTATTTATTTATTTATTTATTT
ATTTATTTATTTATTTATTTATATTTTAGAGATGGTGTTT
CACCATGTTGGCCAGGCTGGTCTCGAACTCCTGGACTCAT
GCGATCCACCTGTGTTGGCCTCCCATAGTGCTGGAATTAC
AGACGTGAGCCACGGCGCCCTGGCATCCATTCACTTTATA
TTCTGTGTAAATGTGGCCCTGCAGTAGAGCACTTGTAGTG
GATCACCACTGGCCACGCAGCAAAAGGTGTTATGCAATCA
TTGATGAAGTGCTTTCATGCCCGTCCTGGGCCAGGCTCGG
CGGGGGACACGATAGAACGTGGTCCTTTGCCTCAAGGAGG
CGTTAGGCTCCTGCAGGGAAGAAAGCTGTATTCACACAGC
ATGGAGGGCCATAGAGAACCACCATGACTCAGAGGGAACT
CAGAGAGGGAGAGCGTCAATGAAGGACTCACTGTTCCCGG
GAGACCTCATGGAGGAGGCACTGCTCAATCAGGTGGCCAC
GCCAGGGTGACCATGTTGCCATTGGCTCTCAGGAGCACCT
CTCTCTCTGGTGGCTTCAGCCCGCTGCCTGTCCCCAGAAG
CTGGGCCCCAGAGCGCCTCCTTAATAAACACTTCCTCTTC
TCTATTTCTCTGCAGCCTTCAATACCCCAGGTCCCAAACT
ACAGGCTCTCGATGACGATCCCAGACTGGCTCCAGGCGAT
CCAGAATTACATGAAGACCCTACAGTATCCTTCCAACCAA
GGTCTGAGCACACCCAGCCAGGGGACAGGCATGGTGATCG
CAAGCCTGGTGGCAAATCTGTCCCCAGCTGGTCATCAAAA
GCTCTCTAAGGTTGGTGAGGCCAGGCATGGAGGGATGCCC
CAGGTGGGAGTCTAGAAAGAGTGTGCACGGAGGATGTAAT
TGCAGTGACCCAATGGAGCAGGCTGGTCCACCTTGAGTCC
CTCTGGCTTCTCTTTCTCCCTCCTCTTCCCTGTCCTTTCC
CTTTTTCCCCTGAGCACCTCTCTTCCTTCTATCTTCTCTT
TCTCCACTTCCTTCCTCTTGGTCATCTTTGTTCCCCTCCT
CCTGTTCTCCTTCAGTGTCTTTCTTTTTTAGATGAAGACT
TGCTCTGTCACCCAGGATGGAGTATGTTGGCACACTCTCG
GCTCACTGCAACCTCCACCTCCTGGGTGCAAGCGATTCTC
CTGCCTCAGCCTCCTGAGTAGCTGGGATTACAGGCGTCTG
CCACCACACCTGACTAATTTTTGTATTTTTAGTAGAGACA
GAGTTTCTCCATGTTGGTCAGGCTGGTCTCGAACTTACCT
CAAATGATCCACACGCCTCGGCCTCCTAAAGTGCTGGGAT
TACAGGCGTGAGCCACCACACCCAGCCCTTTACTGTCTAT
TGCCTTCTTCCCTCCTACTCTTCCATTCCTTTTCTCTTTC
TCTGTTTTGCCCTCATACCTAACTGCTCATGATCTACAAG
AGGCCCACCTGGTGCTGCCTTTGTTTCCCCAGGTGACCCA
GGCTGGTGACCTGCTCAGTTCTACATGAATGGTTGGGCTT
CTACAATTGGGGGCCCTCTCCCCCAAGCTTGAGCTTGAGG
AAGACCTAAGAAACTCACTGGGTTCAGTCCGAGTTCAGAC
CAGCCGGTTTGGTCCATTTCTCCTCCGCATCTGCAGGTTG
TCTGTAGTCAGGATTAGATCAGTTCCGAGGACTCCCACGA
GCAACACTGTAGGGACAGGGGGGCAGGAGTGGATGGTCCA
CCTGCCCCTTCTGGCATTTTATAGAGAGAGGAGTCAGATG
GGAAGCTGGACCCCAGCACACTGTCCAGGAGGTCAAGCTT
CTGTGGACCGCTAGCCTTCCTCCATAAATGTATAAAACAT
AGCCTGTTCTACAAGGTCCCGGGCACACTGACTGGCTTCC
TGTTTGTCTGTCCATACCCAGCCCTGAGGCAGAAAGGATT
TCAGGGGACACTGCACACATGCCCCACATGTGCCAGAAAA
GCCCGTCCATTCTATGTTATGGCAAAAATCTTCCGGGTGG
ATTTTTGTGTCTTCCCTGCAGGGACCAAACACTAGCACCG
CCCCCGCTCCCAGGGCTTGGTATTACTAGATCGGAAAATA
CCAGTTTCTGCTCATTTGGGTCTGGAGATGACTTGATTGG
CTTCTTTGTTTTCACTTCACGGATCATCAGCTCCCCAGCC
GGCATCTTCCCAGTAAATCCTAAGGCAATATTAGGAGGAG
CAGGTAGCGCCAGTCTCCAGGAGTGAGGCTGGCGGCCCTG
GCCCTTGGAAGGCTGTCTGGTGTTTGTGCTGATGCCCACC
CTGGGACCCACATGGGGAGTTCCATGTGGTCCCGAGGCAC
CAACTCCTGCCAGAGCAGACCCGGACCCAAGAGCTGGCCC
TTTCTGGATGTGACTGACTCCTCATAGACTATTCTAGAAG
GTGACAGCAATTAGAATGCCTCCCACCTCTTTTTTTTTTT
TAACTTAAAAGTCAACTGATTATAGGCTTTAAGACTCCCC
ACTTTTTTTTTTTTTTTTTTTTTTGAGACAGAGTCTCGCT
CTGTCACCCAGGCTGATGCAATCTCGGCTCACTGCAAGCT
CCACCTCCCAGATTCATGCCATTCTCCTGCCTCAGCCTCC
CGAGTAGCTGGGACCACAGGTGCCCGCTGCCATGCCTGGC
TAATTTTTAGTAGAGATGGGGTTTCACTATGTTAGCCAAG
ATGGTCTTGATCTCCCGACCTTGTGATCCGCCCACTCCAG
CCCCCTAAAGTGCTGGGATTACAGGCGTGAGCCACCGCAC
CTGGCCTAAGGCTTCCCTCTTCTATCTAGGACATGGTCTT
CACAAGGATCATCTGGCTGAGAGTTAAGAGAATTAGCCTA
ACTGGGAATGCATTGATAGGGGCAAATATGCATGTGCTTT
ACATATCATTTGCTCACACTGCTGTAAACCTGTCAGCACA
TTATCTGCCACCTTTTCATGGTTGCCCTGAAGGATCTGCT
TTTCCATTTTTCTCTTCTCTGACTCATTATGACTGCAAAG
GTCAATGACCAACAGCATCACTGACTACAGAGAGGGCCAG
AGAAGGGAAGCACCAGCAGGCTGCGGGGACCTGCTCCCGG
CCCCCTGCCCACTGGGGCCACTGCACGAGGAAGGCAGGGC
ACCCACTCTTCTACCTGCTGACCTGACTTTTATTTAGTTC
CTTGGGACTCCCTACTGCTTTTTTTTTTTTTTTTTTTTTT
TTTTTTTTTTTTTTTTTTTGAGACAGAGTCTCGCTCTGTC
ACCCAGGCTGATGCAATCTCGGCTCACTGCAAGCTCCACC
TCCCAGATTCATGCCATTCTCCTGCCTCAGCCTCCCGAGT
AGCTGGGACCACAGGTGCCCGCTGCCATGCCTGGCTAATT
TTTAGTAGAGATGGGGTTTCACTATGTTAGCCAAGATGGT
CTTGATCTCCCGACCTTGTGATCCGCCCACTCCAGCCCCC
TAAAGTGCTGGGATTACAGGCGTGAGCCACCGCACCTGGC
CTAAGGCTTCCCTCTTCTATCTAGGACATGGTCTTCACAA
GGATCATCTGGCTGAGAGTTAAGAGAATTAGCCTAACTGG
GAATGCATTGATAGGGGCAAATATGCATGTGCTTTACATA
TCATTTGCTCACACTGCTGTAAACCTGTCAGCACATTATC
TGCCACCTTTTCATGGTTGCCCTGAAGGATCTGCTTTTCC
ATTTTTCTCTTCTCTGACTCATTATGACTGCAAAGGTCAA
TGACCAACAGCATCACTGACTACAGAGAGGGCCAGAGAAG
GGAAGCACCAGCAGGCTGCGGGGACCTGCTCCCGGCCCCC
TGCCCACTGGGGCCACTGCACGAGGAAGGCAGGGCACCCA
CTCTTCTACCTGCTGACCTGACTTTTATTTAGTTCCTTGG
GACTCCCTACTGCTTTGTCCTGGACACAGTGACAGGTGCC
AGGATATGGGGACTGGTTGGCGTCAGTCCTGACGGTGGAT
GTGCTCAGCTGGCAATGGAGATAGGAAAGGACGAATCCTG
CTTTCCCCTTGGACATCCTCAGAGCAGCAGCCAAGTGCTG
GTGTTGCATGGGGTTCTGGAGAGAGAGGTGCCACATGAGC
TCTGCTGGATTAGGGGAGAAGCCTTCTAACAGCAAATTCA
GGCTCAGTGAGTATCTCCCCCTCAGGGCATGTTTAGAGCA
GACTTCTCCCTAGCCCACTTTCGGGGGCTCAATGATTAAG
GAGCCGAAAGAAGACGTTCAGGTACACTTTTTAAAGTTAT
TTTACTATATGCTTGTCTCCCTTGATACACTAGATGTATA
AATTAGATATGTGAGCAGAGGAAAGTTGGGCATAGAAGTG
AATTTTTGCCAACCGAATTCTACTTTATGTACCAGGAACC
TCATTGCTTGTATAAATTTTTGGTGAGGTAAAGAAATCGC
TTCACAATGAGAATATTTAGCCCTTCATTTTTGTCTTTTA
CCTCTAGGATCTTGTATGTTGTATGCTTTAAAAACTGGGC
AAGCCTGTAAGGTTAGTTGTTGTTCTTACGGCCCAGGTCA
GTAACCCTCAAACTGGTGATCTTCAGAGGTCCCCCAGCCC
CTCAGCCTGGAGCTTCCTGCTCAGTCATCTAAGGTGAGGT
AACTCTGAGTAGCATCTGGGGTTATGAACCATGGCCTGAA
GTCAGACTCTCCAGGGCTGGAGCCCAGAATCTTCTTATAC
CGAGCTCTTCAGAGGGTTATGTGTGCTCGTGTCTGAGTGA
CCAAGCACAGCTGTGCCAGGAGAGGAATCCCAGCCCTTTT
CAAAAAGGAGGGATCAAAGTGTTTCCAGGCACCCTTGTCA
CTGTGGGGCACCCACTGACTCTCCCACACCCACCTGACCT
GCAGCAGCTCTGGGCATGGAAGTTCAGGCTTCATTAGCAC
CTTCCCGATGTGCACTTTTCCTATAGGCTTTTGTTTGAGG
CAGAAGAGCAAAACCTACAAAGCAACTTCTCACTAGACTC
AGAAAAATAAAAACCCAGCCCTCAGAGAGCACAGCATCAG
GAAACTCTTCATCTCCTTCAGAACAACTTGGTGCAAGCTG
GTCAGTTCCTGAGACCTTCTGGGTAGTCAGCTAAATCCCA
GATAGTCAATAATGGTACAGCTTCTCAGATTTAGTAATCA
ATGCCAAGTGCCAGCACAGGCATGAAAAAAAGTGACATCG
CCACAGTAAGCCCTGCTACAGAGTCTGTGCACTACAGAAA
AGCCCTATTGCTGTCAATCCACCCTTTCATCCTTGCTTCC
ATCCATCCCCATCTGCCCTTCCATTCTATCCATCCACTCA
TTCATCCATCCATCTTTCCATCCATCCATATATTCATCCA
TCCATTCATGTATTCCTCATTCATTTAGTAATATTTGTTA
ACTTGCATATGTTGGGTTTCTGCCAGTTTTTGTTTTTTTT
TTTTTTGAGACAGAGTCTCACTCTGTTGCCCAGGCTGACA
TGCAGTGGTGCGATCTCAGCTCACCATAACTTCCGCCTCT
TGGGTTCAAGTGATTCTCCTGCCTCAGCCTCCTGAGTAGC
TGGGATTACAGGCCCATGCCATTACACTTGGCTAGTTTTT
GTATTTTTAGTAGGGACTGGATTTCGCCATGTTGGCCAGG
CTGGTGTTGAACTCCTGACCTCAGGTGATCCACTCACCTC
AGCCTCCTAAAGTGTTGGGATTACAGGCATATGCCACTGT
GCCTGGCCTTCTGCCAGGTTTTATGGGTGATACAAAGATA
ATGAAAGAACAGTTCTAGCTAGGTATGGTGGTGTATACCT
ACTAACAGTTCTAGCTAGGTATGGAGGTTGAGGCAGGAAA
ATCACTTGAGCCCAGGAATTCAAGACAAGCCTGGGCAACA
TAGAAAGCTCGTGTCTTAAAAAAATTGTTTTTTTAAAAAA
GAATAGTACCAACTCTTGAAGAGCTTGTAGTCTACTAGGT
GAACTAAGACAAATATTCAACTACCCAGAATACAGAGCAG
ATTGAAAAGAGCTAGTATAAAGGTCTGTGGTACTTTGAAG
CACAAGTTAGAAATTAGATTTCCAGGGCAAGATAGTGAGG
AGTTAGAGGCTACTGGCTACCTTCCGGGTACTGGTGACTT
CTGAAAAGCCCTCACATCCTCATCTCATTGAGAAATCAGA
ATGCATAGCTTTCTCTGCCACATTACTGGGACCTTGGGAG
TTTTCTGTCACTTTCCCTTTACATACTTCACACAGATATA
ATCACACAGGGACCCAGTTCTTTGAAATTAGGAAAATGAG
ACCGCTGAGTGGGTAAGTGGTGCATGATCTATGGGCCAGA
TGACCTCTCTCCTACCCTCAAGCTGCCATCTTGCTCTCCC
AACCTCTATTCCCATAGCCCAGGGCTCAGGTATCCTAGTC
TATAAGGGGTGGAGGTGGAGGGTGCCCCAAGGCCAGGTTG
GAGGTGGGACTGAGGACTGAGCTCAGTGGTGAATTCTAAC
TCCCAGGATGGAGGAGGCTTGTAAACTCTGCCTCATGAGA
CTTCCTTTATTTGTTCTATTGTAATGCCCTCTGTCTTGGG
ACATTGGGAGGGTGCTATGGAATACTGGCACTAACTCCAG
GAATTAACTCTTGTGCTTTGGTGCCTTCCTGTGAGGCGAC
TTCTCCCTTTTCCCTCTGTGCTCCTGCGTGGTTCCTAGTG
TGGGGATAGGCATGCTGATGGATTGACAGACTGACCCGAG
TGTGTAATTAAATAGGTTCTGAGATCCTCTGCTGTGCTCT
ATCCTACAGGTTAATGGAAACAGCAAAAGAAATGACGCGA
GAGTCCTTGCCTATCAAATGCCTTGAAGCTGTCATCCTGG
GCATGTATCCTTTAAGTTATGTATGCTTAGTTTACTGCAT
AAATGGTGGCTTCACAATGGGGCTGGTTGTGCCTTTAACA
TTGTAAATCCACAGAGATGATTATCTCCTTTGAGGAAAGT
GTCAGACTCCTCTGGTTCCTCTCTTTAACTTCCACCATGG
AGAAGTGAACCAAATCAATGCTTGGCTTCTTGGACCAATA
TTAGTCTCACCTGTGAGCTGCAGCCTCCATTAGGGCCAGC
TCTCAGGCCAGTGACCTTGCAGACTCACTAATACTCACTA
ATCACAAGGAGAATTCTAACTTGGAGCGACTACAGAGAAT
GCGTATGTGGCTGTTCTTTGCATTAATATGACATTGCAGC
AGGAAAGACAGTCAAGGGGAAATGCAATCAGAGCCAAGAG
TGCTAGTATCCAAACCCATCTCCAGGGAAAAGTCTTCAAA
AATTCAGTGATGTGATCTCAGCTCCCTGCAACCTCCGCCT
CCCAGGCTCAAGTGACCTTCTGACCTCAGCCTCCTGAGTA
GCTGGGACTACAGGCACATGCCACCATGCCCGGCTAATTT
TTTTTTTATTTTTGTATTTTTGGTAGAGATGGGGTTTCAC
CATGTTTCACCAGCAGGCTGTTCTCAAACTGCTGAGCTCA
AGCGATCCGCCCACCTCAGCCTCCCGAAGTGTTGAGATTA
CAGGCAGGAGCCATCGTGCCTGGCCTGTCAGGAAAAATTC
TAAGAGTGGCGTGTGGAGGAGACCAAACAGTGCTAGTGTA
TCCTGACCTGACAGCACCTCCAGCTAAAACAAGGGTCTAG
CTTCTCCCAAACTTTCTGTTCCATTTTTCACCAGACTCCT
GGCTCTTCAGCCTGAGAGGAATATGGTGCAGAGAAATTGT
GATGGCATCAACATCTTGGTGGTGATGGCAATTGAACACG
ATCAGATAGAAAAGCAAAGATGCTCCGAAGTCCTATGGGA
TGGATGCTGGAAGGGACAGTGGAAAAGGAAACACTGCAAG
ACAGGAGCTTGAGAGATGGTCCCAGGCAAGATCAGTTAGG
TCCTTGACTGCTGTGCTGAAAATGACTGTTTTCCAAAAGG
CAATGGGCAACCCAGATGAAAACTCTGAAGCAGAGGTGTG
GCGTGCTTCGGTATATGCTCTAGAGATGTAGTTTTCCAAA
GGACAGGCTGAAGGGCAGATTGGGGAAGGCTGAGCTGGAT
CAGCAAAGCCCGTTGGGAGCTGTTACATGAGGGAATGGTG
AGGCTAGACTGATGGCCCTGGGGATGGGAATGGATTTCAG
GGAATGTGTTTAAGAGCTATCAAGGAGATAGAATGTATAG
GACTTCTAGGCCAACTAGATACAGGAGTTGATGAGGAAGG
AGTCAACAACTCCAGGTTTCTGAATTGGGCAATTGACTGC
GGGATTAGCAGGAGGAATGAGAGTGGCAGAGAAAGGAGAT
GCGTCAATGCAGACCTGAACTAAAACAGCGCCAGTGAAGG
TGGAGGGAAGAGTTGGAGGCATATATCATCACCACCACTG
GGGGACTGCTTAGATAGGAGTTACTGGAGAACGGCAGTGA
CTCCGTATTTCTGGCTTGCATGATAATGCCATAGTCCAAG
GGAAGGACTTCAAGGAGAGAATTAGATTTAGGGAGAGGTG
AGCTCAGATTTGGACATGTTAAATTTGAGGTGCCTTGTGG
GATGTCGGGATGAGGTATTTGCAGTGTGGAGCTCACAGAG
AAATCTGCACTGGAAATGCGAATTTAGGAGCTGTGATTAG
GGGGTTGCGCTTACTGTTCAACAAGTGAGAAGAGAAAAAG
ATCAAAGATGAAATCAGTATTTTTTTGGTCTAGTTTGGCA
CAAAGAGCCCATGAAAGAGACTTAAGAAGGAAAGTCAGAG
AGGTAGAAGGAAAATCAGGAGAGAAAGGAGATGGAGAAGT
GAGTATAAGGACATGTGGCTCAAAATTAGACTGGGGACAG
GAGGATTGATCTAGTCTGTTTTCTGGGTCTCCTGGACGTC
TTTGTGGGAAGGGGAATCTCTGTGTCTTTCTGCAGCCTGT
GGAAACACTTGCAGGCCTGATCTGAAACAAGATTGACCAC
AGGTGCCTTGGCTGACATTTGAAAAATGGAAACTTGAACC
TTACTGAGGCCCCTCTCCAACCCTCCTGTCATCCTCCTCC
CAGTTTCCCACAAAGGAGATGGAACATGTGCCTGGGGAAC
CCAGCAGGAGGCTGGGAATGAGGGTCGGGGCAGCAGATGG
CTCAGGGCCCCAACTCTTTAGTGGCAGGAGTCAGCCACAG
CTGTTCAGCGAAGCCTCCTGCAAGTTTAATGGAGGCAGAC
AATTGGCTGGGGATGCGCTGGTGGACGAGATCAACGAAGG
GGAACACAAGCCCAGGCCCTTCATGGGGTGGACAAGCTAA
CTTCAGACTCTTTGTTGAGGTGTGTCTGAGTGCCTCTGGA
TTTAGGTCATTGAAATGACCACCTCCCTTACACAATAGTC
TCATCCCTGCACAATTTTATACATTCGAACATCATGCCAT
TGGAATCACCCACAACCTTTTGGAATTGTGGGGATAGACC
CAGGAACAGCCTTTGAGCCTGTCCAAATCAGAGACAGTGT
GCTGGTGGTTTTCCTTTGTTCTTATCCTTCTGACATTTCA
GAAAAGTGTGGGAAGGTGGAGAGCTTCAGTTCACACTGCT
GAACTCAGGGAAATTTGACTCTTGCACACAGACAGGAAAC
ACAGACCTGAAATCATCTTTTTTTTTTTTTTTTTTTTTTT
TTTTTGAGACGGAGTCTTGCTCTGTGATCCAGGCTGGAGT
GCAGCGGCGCGATCTCGGCTCACTGCAATCTCCACCTCCT
GGGTTCAAGCGATTCTCCTGCCTCAGCCTCCCAAGTACCT
GGGATTACAGGCGTGTGCCACCAACCCCGGCTAATTTTTT
GTATTTTTAGTAGAGATAAGGTTTCACCATGTTGACCAGG
CTGATCTCGAACTCCTGACCTCAGGTGATCTGCCCGCCTC
AGCCTCCCAAACATACCTGGATTCTAAAGGTTACAGCATC
TTTGTCTTTTTGCGCCGGTCAGCATCCCTGGGTCCTGCTT
TCCACTCGGGGATAGTGAAGGTTATGAATGGGGTCATCCG
TCTGTGTCTCCCACAGGCCCTTCTGCAGGTCCTGGCTCAA
CAACTTTGAAACCGGTTGGCTTGGCTGCTTGGACACCTGT
GTCCATCGGCCTGTCCTTCCTTGCTTTCCCTGTTTTTGAC
TTTCACCCAGAGTTCAGGATTCATTAGTACTGAGCCACTT
CTTTTTATCTTGCTTAAGGACATGCGCATGCTTTTACATG
CATGCTAGAGAGGTAGACCTTTGCTTCCAAATTATCTTGT
GAACTATGGCAGGTATTTTAGGGGACCTCACTGGCCATGG
TGGGGCTTGCTGGTGGTACTAAAGCACTGTGGTTTATTAA
AGTAACAGGTTCATTATGAGAGGCAGGTTAGGAATAGCCC
CAGGAGGCTGGATGCTGGAAAGATGATCCCGGGTTTGGCA
CTGCTGCTCCCACTTCCCTGGAAAAGCTCAGGTTACTTCC
CTGCCTGCCTCCATACTACCTCGCCACCTCCCTCTCCATT
CCCAGTTGCTCCAGGTCCCAAGGCTTTTCCAACTGACGTC
ATGATGGGACAAATCCTCGAAATCAGTGACTCATGACACG
AGGGGCTGGTGCTCTCTCTTGTCTCCTCCCCACTTCTCCA
CCTGGCTGACTACTTATCCTGTAAGACGAATTCCAGTGTT
ACCCTGCTGAGGCCCCTCCTCTGTCCACCCAGAGGTTGCT
GGGCTTGCCTTTCTTATAGCACACATCACATTGTGTTTTG
GTTTTTATTGTGGTAAAATATTTATAACATAATTTACCAT
TTTAACCATTTTTAAGTGCACAGTTCAGTGACGTTAAGTA
CATTCATAATGCTCTGCAAAATGACCACCATTCTGACCAG
GCGCGGTGGCTTGCTCCTGTAATCCCAACACTTTGGGAGG
CCGAGGAGGGCGGATCACCTGAGGTCAGGGGTTCGAGACC
AGCCTGGTCAACATTGTGAAGCCCCGTCTTTACTAAAAGT
ACAAAAATTAGCCGGGTATGGTGGCGGGCACCTGTAATTC
CAGCTACTCAGGAGGCTGAGGTAGGAGAATCGCTCAAACT
TGGGAGGCAGAGGCTGCAGTGAGCTGAGATCATGCCACTG
CACTCCAGCCTGGGTGACAGCGTGAGACTCTGTCTCAAAA
AAAAAAAAAAAAAAAGAAAGAAAGAAAGAAAAAAAGGCCA
CCATTCCTCCCCAGAAATGAAACCCCATACCCGTTAAACA
GCACTCCCCGGTTTCCTCCCTCCAGTCCCTGCCCACCACC
GTTCTACTCTCTGTCTCTGCACTTGCTACTTCAGGTACCT
CAGATGAACGGAATCATACCATATTTGTCCTTTTGTATTT
GGTTGATTTCACTCAGCATGTCTTCAAGACTCATCCTGCC
CATTGCAGAATTTCCTTATGAGGCTGAATAAATTCTATGG
CATGTATACACTACATTTTGTTCATCTCTTTATCCATCGA
TGGATATTTGGGTTGCTTCCACCTTCTAGCTGTTGCAAAT
AATGCTGTTCAGAGCATGGGTGTACAAATATCTGTTGGGG
TCGCTGCTTTCAATTCTTTTGGGTATGCACCCAGAATTGG
AATTGCCAGGTCCTAGGGTACTCCTGTTGAATGATTTAAG
GAATTGCCATACTGATTTCATTGTGTGCATTCTGAGTCCA
TCTCCCACCAGACCTCCGGGGAAGGGCTGTGTTCTTATCT
TTGGCTCCATAGCCCTACCTGGCAGGCTGTCGGGCACAGC
AGACACTCAGGGTTAAGTGTTTTGTTACACTGACTTAAGC
AGCTAAGGAATGCCCTTGTTCCAGCCCCAGAGAACTTGCC
CCAGAAAGCAGCTAGGAATTTACGTAAGAGGACTCAGAAG
GATGATTTCACTCCCTAACTGCCAATTGATCTCACATGAT
AAAGTGAAGAGAAAGCAGGTACAAAACATTTTTAGAGAGT
GGAGCCATCCGTGACTAAACCGAGGGCAGAGGGTGAGGCT
GCTGCCAGTGCTATGGATGGGTTCTGTCAGCATCCTTCCC
TTCAGGACACCTGAATTAGCTCTGCACCGAGAGCAGTCCT
TTTAAGTGTAAGGCAGTGCGCATCCACAACCTAAGGTTCA
TTCTTTCTGTAAGCATTAAACAAGCCCGTCTGTGTACCAG
GCCAGTGCTGTGCCCAGGGAATGCCAGGATGTGAGACACA
AGCCCTGCCCTCACAATTGCAATACAGGATGGGTAAGCAC
CAAGTGCCATGAGGGCTCTTGTGTGTTTTGGAAAGATGAT
CCCAGGCTTGGTGCTGCGGCTCCCCCTTCCCTGGAAAAGC
TCAGGTTATACTCCCCTGCCTGCATTCACACTTCCTTGCC
ACCTCCCTCTGCATTCCCAATGGCTCCAGGTCCAAAGGAT
TTACCAATTGACTTGGGGCGGGGCAGGGAGCAAGAATACC
TAAGCTAGGACGAGGAAGGTCAGGGAGGCATGACACCCAG
GAAAGGAGAAGGGATGGTCATGAGGCTGTTCCAGGCCGGG
ATGCAGCCTGTGTGAGCCCTAGGAGCAGAGGAAAAGTGCC
TTGTTTTGTTCTGCAGGTATGTAATTACTGAAGAAAATGA
CAAGTTTTTCTTTTTGTCTCATATTAACTTGGTTTGGATA
TACAACATATAGTAGATAGTCAAAGACAACAAGCGAATGC
TTTATAAAAGGATTAGTCTGGAAAAGTTAGATGTGGGCCT
GCGCAGAGGCAGGGGGATGGACTCACTGACCCCTGTGAGA
CACTTTCCCTTCCTGTGCATCCAGGCTCCGAATTTTCAAG
GCCTCCTTTCTCTTCCTTGACTCGGATTGTCTAAGCTACT
TAACCAATGGACAGCCTTCCATCGAGCGGTTCCCCATCAG
CTTTAAAACCTACTTCTCAGGAAACTACTTTCACCACGTT
GTGCTGGGGATTTACTGCAATGGCCGCTATGGCTCACTGG
GTATGAGCCGCAGGGCTGAGCTGATGGACAAGCCATTGAC
TTTTCGGACTCTGAGTGACCTCATCTTTGACTTTGAGGAC
TCCTACAAGAAGTACCTACACACAGTCAAGAAGGTCAAGA
TTGGACTGTACGTCCCCCATGAGCCTCATAGCTTCCAGCC
CATTGAGTGGAAGCAACTGGTCCTCAACGTCTCAAAGATG
CTGAGGGCTGACATAAGGAAGGAGCTGGAGAAATACGCCA
GGGACATGAGAATGAAGGTGGGTGCTGGGAAGACAAGGAA
GCCATGCAGGAGAGCTCTTTTCCCATTCCTTTCTCTCCGC
CTCTTGCTCCAGGCATCATTTTTCTAGGATGGTCAAACAT
TTCTTGAGGTTAAAGTCTCTCTTTGCACGTACTACTGCAA
AGAAAACCATATAAAATCAGTTTAGATGTGACGTTTAAAA
TAATGTCTTGTCCTGCAATTTCTTCTATGAAATCAGATCT
ATTAAGTGTTAGTCATTTTATACTGAAGCTCTAGTTTGTT
CTGTTTTGTTGATGTAGTAGGGTGACCAATTGTTCCAGTT
TGCCTGGAACTGCGGGCCTTCCCAGGACAAGAGATTTCCA
GTATTAAAACCTGGAAAACCTTACATGCTCGCCTTATATA
GACTATACTCATACGTCCCTCTTCCCTCTCTCAGTTTTAC
CTCCAAAGTGATGTGATTCTCGCTTGTCCATGTCCCTCCA
GGGCTTGTGCAGTCACTAAGAGAAAAGGATTATGCTGACT
TCAGGCCTGGCTATGTTTAGCACTGGTGGACTTGTCATGT
TCAGTCTGCAGGACCTGGAGTGACGATTCCTGATCAATTA
AAACCATTCTGTCATATGTGTGGGATGGGAGCATCAGAGG
AAGAACAAGCTGGTTTCTGGGGCAATGTAGATGGGACTTT
GCCTTCATGAGGAGAGGAACTTGCCAAGCAGATAAACACA
GCCCCGGTGTGGGGGCTGAGGCACTGGGCCGTGTTCCTCT
CTCCACACGGCACGGGGCACAATGTGACCATCTGTATATC
CGTCTTAGAAGTGGTGCCCTTGCTGCTTGACAGTACAGGA
CGAGAGAGGAACGTGTGTGTCTCCAGCCTCCTTTTTTTAG
AAATCTTCCTGCTCAGTGCTTTCTAATCCATGGCGTCATG
ATTGGGCTGGGGGTGTGGGATGCGGTGCTGGAAGAAGACG
TGGGGCTGGAGATCCTTTAGGAACCAGGGTGATTAACTCC
TCACATCTCCTTCAGATCCTGAAACCTGCAAGTGCCCACT
CTCCGACCCAAGTGAGAAGCCGGGGAAAATCCCTGTCCCC
CAGAAGAAGACAGGCAAGCCCCCTGAGGAGGCTCGGCAGG
CGAGACAAGTCGTGAGTAATATTTCCTCTTCCCCAACTCA
AAGCCCAACACACACATTCAAGGGGTTGTCCAGGTCCATG
GGGACAAAGCTGTGTCTTGGGCCCGGCATTTGAACCAGAC
AGCAATCTCCAAGAGGACTGCCCCTCATTCAGGGGACGTC
TATGGAAAAGGATCCGCTGTGCACATCACCCCCATTGCCA
CTTCTGTGCTGTCAGTTGCACACACAAATGGAGGGATAAG
TCCTAGGCAGAATGAGGTGAAGAATAGCCTGAAATGCAGG
CAGCCCGGAGGGAGCTTCGGACTTAGAATTAGGAAACCTG
GGGCTGGAACCGGCTCAGCTGCTTGGGGATGTCTTTGTTA
TCTTTCTGGGCATAAGTTTTTCTCACCCATAAAATGGGAT
TGTTAGAATTTATGAACTTTCCTAAAATTCTGTAGTCCTC
TGTACCCAGCAGACAGTGTGATTACCATCAGTGGACGGTG
GCGTCAGAAACACCCACCCGCTCATCTTCTTCCTTGGCTA
ACTCTACCCTCTCCGTTTCAGCCCTGAGGCCAGTGATCCC
ACGTCTACTTCTTAGGTCAAAATAACCCACTTAAGCAATG
ACAGATTGGAGATGCTGGGGATGCCCAAATTCACCAGTGT
TTATCTGCTGGCAAATATTTGAACGATAGCCATCCTGGGA
AAAAACACTGCTTTTCTAACAGTAGCAGCATGCTGTGTCA
CCCAGCCTCTTGCCATGCTGGGACCATGTGGCACAGAGCA
CAAGGGGGCTTGGTTGAATCCCAACTCTGTCACATGTTAG
TTGTGCAGCTGGGCACATCCTTCCTCCTCGGGGAGCCTTG
GTTTCCTCATCCATGAAAGAATATCAAAATGCTCTCCTCG
CCTATCTGACAGGGTGGTTTGTAAAGATCCAGGTAGATGA
TGTAACGAGAGTGACTTGTCAACAGTGAACTGTGTTCACA
CAAGCACATTATCATTGCCACATCAATCCTGTACACTGAG
CAGGGAACATTTTACAAGTTTTGTTTTCAGGTGAAGAAAC
CAGGACCCAAAAAGGGCTTGTTATCTTGTAAGTTCTGTAG
CTGGTCAGTGGGAAGTGGGGCTGAAACCCAGGTCATCTGA
TTCTGGGAGGTGGCAGGGCAGAGTCGGGGAGGGTTCTGTT
TTCAGAAGAACAGGACGGGACGAAGTACTTTCATTTCCAA
GGATGGTTTTTTACTTGCCCCATTCCACATCCTAAAGCCA
GTCCTGGGTTCAGCAGGTACTGCCACGAGGGCCTTGGTGA
CAATGGCTGTCGTTCTGGGCTGGAAAGGAGGGTGTGAAGC
AGTGAGAGGTCACGTGTTCCCGGTAGCAAGAGAGGCTGAA
GATGAGAATGGCTTCGGCATTGGTTTGCCCTTGTAGGGAG
CAGGATGGCTTCCGACCTTTCACACATGGCCTCCTGACCC
CAATCCTCCCCCTGATGCTAGCCACTGCCCTTGACCCTTG
ACCCTAACCTTAGCCCTTTCTCTCTCTCTCTCTCTCGCTT
TGATTCAAACATCCATTAATTGCTGTCGCTGCACAAAGTA
GTGGTTGTCTCAGAGGACTATGAACATAGAAACCCTTCCC
AGAGGGTCATTTAGCATAGAGTGAGTGATCCAGCAATAGC
AAGTTGCTCATAAAACAACTGATTTTGTCTGATTTGTTAT
CTGTTTTGCCCAAGGAGGGCTGAGTCATTCCCTGAGGAGC
TCCCAGTCTTCAGGAAATGTCGAGCAGTCTATAAAAGCCT
GCCCTTCCCTTTAGATTCTAGAATCCAGAGCACATGAAGG
CCCAAGCATTCCGCCTGGCCATGGATTCCTGCACAGAATG
GCAGCTATTGATTTTGAAGACTAGTCCTGGTGGATCCATT
TTACTCGGATCCACAGGGACATTGCATTCACAGGGCCATG
TTGAGTTTTTAACCAGGAAATGTGACCATAAATGCGAGGG
GATGGTAAAGATCCTAGAAACCATGGTAACAGGATGATGT
CAGGAGTCAGGAGGTGGTGGTGGCTGTTTGGGAAATGTGG
AGGAAGGAGCGTTTGAGTTTGGATGATGGAATGTGGAGTG
CATCTTTGACATCAGGGGAGTTGCTGAAAATGCAGACCTG
GAGTTTGAGGAAGCTGGGGGATAAAGGTCGTATTGGAGCC
ATCTACTTAGAATTGCCAGTTGAAATGACAGCCGGATAAG
TCTGTGAGCAAAGAAAGTAGAGAAAAAAGAAATGGCTGGA
CGTAGTGGTTCATGCCTGTAATCCCAACACTTTGGGAGGC
TAAGGAGAGATAATTGCTTGAGCCCAGGCGTTTGAGACCA
GCATGCCTATGCCACATAGGGAGACCCTGTCTTTACAACA
ACAACAGATTAGCCAGGCATGGTGATGCATGCCTGTAGTC
TCAGCTTCTTGGGAGGCTGAGATGGGAGGATCTCTTGAGC
CTGGCAATTCAAGCCTGGATAGTGCCATTGCACTCCAGTC
TGGGCAAAGGAGTGAGGCCCTCTAAAAAAAAAAAAAAAAA
AATGATGATGAGGCCCTGAGGAAGCCCAAGAAAAAGAGGC
AGAACAGAAGATGGAAAAGGAACAGTCAGAGAGGGAGAGG
ATGGATCAGGACTGTGAGCGCACCTGCGCCTGCAGAGGAC
AGCTGTCAGAGTGCAAAGCTACCGTGAGTGCAAAGCTACC
TTCTGGTGTTGGGGCACCACTTGCCCTCTGCCCTCCTGCC
CATCTGGCACACCAGAGTGGGCTGGGAATGAGGAGAAAGA
CCAGGGAAAGGGAGTGGTCACCTGAGGTCAGGAAGGAAGA
CCTGCAGGAAGAGGGCGACTCTCCTCCTGCCTCGCATGCC
CCGGAGTCGACCCCAGCCCCACTGGGGGAAGCACAGGAGC
ACAGAGGTGATGACTCATGGCTCAGCAGTGAAAACATAAA
CTTTTCAAAAACGATGAGAAGTGGCTGCAATAAGGTGAGG
AGGGGTGGGTTTCAAGGGGGAGGGGGGAAAGTAGTGGGGG
AAGGAGAAGCGCTATGGACTGGGGTGACATTTAGAGAGGC
AGTGTTGAGAGGGCTGAGGGGCTGGAACCAGCCTGGGAAA
GGGAGTGAGAATGAGAGCTGATGGAGCTGATGCAGGCCAG
GATTCGTTTTTCAAGAAGGAGCCCTGAACAGAGATGCAGC
AACCTGATTTCTGACTCCAACTCTGCATGAACCAGCTTGT
GGCTTTGAGCAAGCTGCTTCTCTGTGCCTCACCTGTGTAA
GGGGACAGGGGACTTAGAGCAGATTGTTCTAGGTAGTTTG
TAAACTCTGTAGAGTTCCCCTGGGGCTTTTGTCTTTCTAG
AATTGGAAGAGACCAGAGTGTCTTTGGACACATAGAGGAA
ATAACCAGGAGAAAGAAATGAATGTTCAAGAACAAAGGGA
TTAATGGAGCAAGATATATGAGCAGCTGGGGTCAGATGGG
ATGGAAGGCTACAGAGAGGGCTTAGAAGGTGGTGGGTGGG
GGAGAGGGTAGGAGCAAAGGAAGGGGGGACATTAGGGAGA
GCTTGACATACATGAGGAGGTAGAAGTTGAAGGACTGTAC
CTTAAGTGGCCTTTATCCTGCCGTGAAGGAGTTGAAGAAA
GGGCCCAGCTGAGGACAGATAGATAGGTCCTGCCGTCCTG
TTCTCAACTCTGAGTGTGCACCAGCATCACCTGGAGGGTC
TGTTGAAACAGAAGACTGCTGGACCTCTTTTCCCAGAGCT
TCTGAGTCAGCAGATGTAGGATGGAGCCTGAGAACCTGTG
TTTCGAATGATGCTGATCCTGCTGGTCCGGGGACCACACT
TTGACATCTACCATTTGCTTCAGCCGCAGGCCTCCACCTA
TGTTTGATGAATCAGAATGGGAAAACTGAGTTGGTGGTTG
ACCCTAAAAAATAACAGTCACCGGCTGAAAGTACTGGGTC
TGTTGAGAGGGTCAGATAAAGCCATTGGGTGTGATTTAGG
GGCTCAGCCTTGTCCAGTGTCACCTGGATCTCTGGATAAT
GAGGTTGTGGAGGCGAAGTTTGGGGGTCTGACCCTGCGCT
GGCTCCCATGTTTGGGCTCCAGTGAAGTCATTCTGGGAGG
GGCCCGCTGGTCACTCTCCTGGGGCCCAGACGGGGCCTCC
GATCCTGCATCCCCTAGGCCATGCCCATACGCTAATCTCT
GACTACTTTGTCACGCAGCCAAGGCAAGTGAGCACCCCTG
CGCCTGCAGAGGACAGCTGTTAGACTGCGCCAGCTGTGAG
TGCAAAGCTCTCCCGCTCCCCTCCTACCCCGCTGGCACAT
CAGACTGGACCTGGGAATGGGGAGAAAGACCAGGGGAAGG
GAGTGGTCTGTCACTTGAGGTCAGGAAGGAAGACCTGCAG
GAAGAGGGGAATTCTCTTCCATCACCCTCCTCCCTCCATG
CCCCAAAGTCGATCCCAGCCCCCCGTGGGGAAAGCCCCAG
GAGCATGGAGGTGATGGCTCATGGTTCAGTGAAATCATAA
ACTTTTCAAAAAAGGTGAAGAGTGACTGCAATAAGGTGAG
GAGGGGTGGGTTTCAAGGGGGAGGGGGGAAAGTAGTGGGG
GAAGGAGAAGCGCTATGGACTGGGGTGACATTTAGAGAGG
CAGTGTTGAGAGGGCTGAGGGGCTGGAACCAGCCTGGGAA
AGGGAGTGAGAATGAGAGCTGATGGAGCTGATGCAGGCCA
GGATTCGTTTTTCAAGAAGGAGCCCTGAACAGAGATGCAG
CAACCTGATTTCTGACTCCAACTCTGCATGAACCAGCTTG
TGGCTTTGAGCAAGCTGCTTCTCTGTGCCTCACCTGTGTA
AGGGGACAGGGGACTTAGAGCAGATTGTTCTAGGTAGTTT
GTAAACTCTGTAGAGTTCCCCTGGGGCTTTTGTCTTTCTA
GAATTGGAAGAGACCAGAGTGTCTTTGGACACATAGAGGA
AATAACCAGGAGAAAGAAATGAATGTTCAAGAACAAAGGG
ATTAATGGAGCAAGATATATGAGCAGCTGGGGTCAGATGG
GATGGAAGGCTACAGAGAGGGCTTAGAAGGTGGTGGGTGG
GGGAGAGGGTAGGAGCAAAGGAAGGGGGGACATTAGGGAG
AGCTTGACATACATGAGGAGGTAGAAGTTGAAGGACTGTA
CCTTAAGTGGCCTTTATCCTGCCGTGAAGGAGTTGAAGAA
AGGGCCCAGCTGAGGACAGATAGATAGGTCCTGCCGTCCT
GTTCTCAACTCTGAGTGTGCACCAGCATCACCTGGAGGGT
CTGTTGAAACAGAAGACTGCTGGACCTCTTTCCAGAGCTT
CTGAGTCAGCAGATGTAGGATGGAGCCTGAGAACCTGTGT
TTCGAATGATGCTGATCCTGCTGGTCCGGGGACCACACTT
TGACATCTACCATTTGCTTCAGCCGCAGGCCTCCACCTAT
GTTTGATGAATCAGAATGGGAAAACTGAGTTGGTGGTTGA
CCCTAAAAAATAACAGTCACCGGCTGAAAGTACTGGGTCT
GTTGAGAGGGTCAGATAAAGCCATTGGGTGTGATTTAGGG
GCTCAGCCTTGTCCAGTGTCACCTGGATCTCTGGATAATG
AGGTTGTGGAGGCGAAGTTAGGGGGTCTGACCCTGCGCTG
GCTCCCATGTTTGGGCTCCAGTGAAGTCATTCTGGGAGGG
GCCCGCTGGTCACTCTCCTAGGGCCCAGACGGGGCCTCCG
ATCCTGCATCCCCTAGGCCATGCCCATACGCTAATCTCTG
ACTACTTTGTCACGCAGCCAAGGCAAGTGAGCACCCCTGC
GCCTGCAGAGGACAGCTGTTAGACTGCGCCAGCTGTGAGT
GCAAAGCTCTCCCGCTCCCCTCCTACCCCGCTGGCACATC
AGACTGGACCTGGGAATGGGGAGAAAGACCAGGGGAAGGG
AGTGGTCTGTCACTTGAGGTCAGGAAGGAAGACCTGCAGG
AAGAGGGGAATTCTCTTCCATCACCCTCCTCCCTCCATGC
CCCAAAGTCGATCCCAGCCCCCCGTGGGGAAAGCCCCAGG
AGCATGGAGGTGATGGCTCATGGTTCAGTGAAATCATAAA
CTTTTCAAAAAAAGGTGAAGAGTGACTGCCACCTGCCTCA
GAATCCCCCTGACTCATGCCCCAGCCCCGGAGCCCTTCCT
CCCAGGTAAACATTGATTCCCAAAAGTCCTCCTTCCTAAA
CTGCTCCCAGTAGGTCAGAGTCTTCGGGGTTTTTTTCCCC
ACAGCTAGGGCCGAGTGGCCTTGGAAGAGTTTGACCATCC
ACAGAGCCCAGTTGGCTTGCAGGTGCCCATGGACAATTTT
GTATGCGCAAATCCAGTAAGGCCATGGTTAGTCTTGGTGG
CAGAAACCCCTGCCACTTCTTTTCTCTCTCTCCAGCGCTT
GGAGGTTGGGAGGGAACCCTAGAGGGCACATATCTCAGCT
GAAGTTTCGAACTGATTGAGGTGTTCCAGGAGGGAAGATT
CTCTCCCTAATTCCTCTGAAACCTTGACTTCTGAGTTGCA
GGGCTGGGGAAGGGATTGCAGGGGCTACCGTGTAGGAGAG
GGAAGAGAGGTGCGGGACGTGAGAATAAGAAGGGCTGTGA
GAAGCCACAAGAACTGGAGCGCCAAGCCCCAGCTTCCCTC
TCTAGATTCCAGCTCCTGCCATTCTGCCACACTCCACCCA
GGGGCAGGCCGCATTCCTGGAGGTATGTTTGGAGAGAGGC
AGCCCCTCAGCTTCCACCCGTGGCCTTGGCCAAGCAGGCT
TTTCTCCAGGTAATCTTGCTTTTGGCGAGGAAATGAGAAA
GTGACAAATACGGTCTTGACCCAATCACTGCACAAACTCC
GGGAATCTTACTGTAAGATGCCAGGACTAGGGTTTGGTGA
CTCTTGTCGCTGTGCTATTCTGTCAGCATTACATAAGGCC
ATCGCGTCATTTCTAAATGTGTTGGGTGTCATAAGGAAGC
CTGGGAGGGGCCCAAAGGGTGGAAAATTACCATAACAGGC
GAGAGGCCCATCAGCTGTGGGGTCCCAGTCCCTGTCTGCC
ATGGATAATTTTAGTGGCATTATATCCCCATCCACCTCCT
CCCTCCAGCTGGAGCGACTTCCAGCCTTGAATTCCTCTCC
ATTTTTGCACTTGTCTAAATAATCCCTTTTGAAAGAAGGA
TCAATGTCACTGGGTTGACAAGAATCAGCTGAGTGGGAGG
GCAGGTGAAGATGACTGTGTGGCATCTGTTGAGACCAAGT
TTCAAGAGGGAAACCAGGACTCCCCCACCCTTCCACCCAC
GGGTCCTTTCTCACACTCTGCTCCCCTGGGAGTGTTTAAA
GCACCTACTACACTGAATTGTCAAGTTTTTTCCTGTGGTT
TGTAAAGAGGAAGGGAGAGGGAGGTTGAGATTCATGTTTC
AAAGGCCATCTGTGAACTTAAATCAACTCCTTCCCAGCCC
CAGGGCCTCGGAACCCTTGCAGCTGTTCACTGAGGGGTGT
TCCCAGGGGTTCTCAACTGGGTCAGCTCTGGGAGAGGAGG
GTTAGAAATGTGGTGGGAGGTGGAAGTTTTTGCTTCTCAC
ATCTGGGTAAAGTGAGGAAGCTCCTCGTTAGGGCCGGGGG
TCTGAGACGTAAATGCCCCGCAAAGCCCAGGACCACCCTG
CGCAATAAAGAACCGTTCCACCTCAAATGCCAACAGCGCC
CTCGCTGGGAAGCTTCAGCGCTCTCTGAGGTCCTTTCCAT
TTCTGACGGTTCATGACTCTTGGCTTGCTGCCTATGACCT
GGCCCTGGGCGAATTGGAGTGAGCAGATAGCGATTTTCTG
GTTTTGCAGCCAGAGTGACCATGTGGAACATTTTTCTCAA
TTGAGGCCAATGTTCCTGAGGACCCATGAGAACCTCTTCA
TCTTCTCTCCCCTGTGTGGCTGCTTTTTCCCGCTGTCCCT
CCTCCTGTTTTCTTTGCTGGTCATCTTTCTTTGCCTCCCC
TTTTCTTCCTCTTTGATTTCCCTTCTTCGTCATCAATCTC
TGTGGCAGTTGATGGCTCCAGTAGGCTCTGTCTGCCCTGC
TGGGCACCCTGGGGGTCCCAGAGGTTAGTAAGCCCTGAAA
GCCCATCTCCTTTCACTGCAGGGCCTCTAGCTGGACAATG
GGATTCCTGCTCCATTCTGTCAGGAAGGATTACGTATGTC
CAGACATCTGGTTGAGTGAGGGCAGAGGTTGTTTTAATGA
GGTCATCGAGAAAATTTGATTCCATGGTCTAATCACATTG
ACCGGTGCCCAAGAAGTAATTCTCCTTAGATCCCAAGTGA
GAAGTATCCCCAGTGGAAAAGGAGATTTCCTTAGGGTGGA
AAGTAGAGGGAATAAAACAAAACAAAACAAAAACAAAAAC
AAAAAACAAACAAACAAACAAAAAACACTAGGAAGGCTAT
GAAGGGAAAAGCTAAACCTCCAAGATGGTTAAGGGGCAGT
TTCTACTCCAATGACTGCCTGGTCAGTTCCCCCAGGGAAA
TTCATGTGGCCCAAAGTCCCCAGCGATGCTTGATGGAATG
ATGGGCCTCATCAGAAAAGACCACCTCAGGCAGAGTGAGC
CAGGAGCCTCTGTGAGCTCCCCAGGGTCACACAGGGTCAG
ACAAGGGCAGACAGGGTGAGGTTTCCTAGAGCTGAGGGGT
TCTTGTCCCAGAAAGGAGAAGTGACATCAGAGCCTGGAAA
CTGTGCCCTGGAATCTCCAACTGTTGGCCTATGGCCAGAG
TCTCCTGCCTGGGGAGAGCTCAAAGGGATGAGCACCGGCT
GAAAAATCTCTTCTGGGCCGAATCCGTCTTGGCTGAGGCC
TCCGTTTACATAGCAATGTCAGCTGTCTGCCCTGGCAGCT
GCCAGCAGCAGTGCCTTCCATTCAGGGAAGCAAGGAATGT
GAGGGAGGAGCGGACTGGCCTGGAATGAGGGTGACCGGTG
TGAATGAACCTTCCTTCATCCCTGTGTCGGTCTAGCTGAG
GCCATGCTGTGCCTCTGCGGCCTACCCAGATAGGCAGTGT
ATGCTAAATCGGGGCCTGGTCTGACCTGATTCCGGCCAGA
CTCCACAAGAATGGGGGCCCTGGGCTCTTTGCTTAAACTT
GTAAATGCTGGGCCGAGAGCACCCCTGGTTTAATCTCTTC
CACACTCTTAACATCGGGATTAGGAGTCTAACGGTAGAGT
GGCACCTTTCCCACACATCCCTTCCTGGACTCCCGAGCCT
GCAGGCTGTACCGCCAGTCTGGCCTTTGTATTTCTGGGTG
AGGGTGAGCACCTGCCAGCACATGTGCCCAGATATGGCCC
TCGGTCAGAGATGCGGAAGAGAGACTGGGTGGTTGAGGGA
ACCTGGCAAACTTCCTCTCCTCTTCCTATTTCTTTTCTTA
AACCTCATCTCTTCCAGATACACTCCTATGCATGTTCAGC
CTTGGGATGTGTTGATGTCTCCACTCCATCACTTTCTGGT
TCTGAGGCTTCTTGTGGCTGCACAGATGGCACCATCTGGT
CAGGCCGAGCTCTTCCTCTGCACCGAGGCTGCCTCAGAGT
GTGAAGGGCTTGGTGTGCAACTGTCAAAGTTGAGGTAGCA
GTGGCGGAGACTAGTAGGATTTTTCACAGAATAACTTCTC
TGTGGAGCCACCACCCTGCTCTCCCCAGCCTACCTCCTGC
TTTGAGCAGCCTCTGTCCACCTGGCTGCGGGAATGCAGAC
CTGTCATTGGGGTTAAGCATAGCCTTGGGGCCAGGCCATC
AAGCTTTCACCCTAGCTCACTCTGAGTCCATTCACTTCAC
AACAGGTGAGGCTGGGACTATCCCTGCGTGCGGATATCGT
TCCTCCTGCAAAGTGAGTCAAAGGAAAGTTTTCTACTCTC
TTTCCCCTAAGATAAAATGTTGCCTGAGAATCTTGAAAAA
AGAAAATTCTTTCCTTTCTTTGCCTTGTTTGGAGGAGGAT
GGCAGGGGGGTGGGGTTGGAGAAATATATTAGTCTAAAAT
AATAACCCTGGATCCGATGAGAGGTTCTGGGCAAGTGCAG
ACCCGGCTGAATCATCATCCTAGTGCTCGTGTTTCTTAAA
AATAAACCCCCTTGCAATATTCTAATTATAGCTGGGGGAG
CACTTGGAAGAGGCCTCTCTACACACAATAGCTCACCCAG
CTCTGGTCCTGAGATGAGCTGGCAAGGACTGAACAGCATT
TCTGGCTGGGCCCCACAGGCAGGTGGCATGCTGTGATAAC
CTACTTCTGCCCTATGCCAGCCAAGGAAATTGCAGCCGTG
GTTTCTGTAAAAGAAAAGGATTTCATCTTCTGGGCAGTTC
ACCAGGAATCTCAGTTTAGCTCATTTTCTGCCAATATTAG
CCCTTTTCTTCTCCTGGGTTCTGGGTACTTAGTGGAAGGC
CACGTGGCAGGGGTGGGGATACAGAAGAAGATGACCTAGT
CCCTTTCCTTTGGAAGCACTCAAGCTGTTGATGCATTCAG
CTTAATGAGTAGGCAGGTTCTCCACATGGCTTTCAGGGGT
AAAGCAAACCCGCTCCAATACAGAAAATAAATGTTCTTCC
TGCTTGTTAATTCTGAAAATGTTGTCATGGTAACTTGAAT
CCCTGGCTTAGGACTTTGTCTCTAAAATAAAATATCCCAT
GATGAAAGTAACAGATGATTCCCTATCAATCATCCATTTA
CATGTTAGTGAGAATTTGATTGATAGGTACATATTCCGCA
GTGGGATTCATAGATGAATTTCCTTGGTCCCTGCTTTCAA
ATTGTTCACAGTCTCTGAGGCAGGGGTAAGGGTTATGAAT
TGGCAGGATTCTTGAACAGATGTTGTCTTAGTCCATTTTG
TGTTGTTGTAACAGAATACCTGAGACTGGGTCCTTTATAA
TGAACAGGAAATGTATGTATTGGCCCATGGTTCTGGATGC
TGAGAAACCCAAGATCAAGTGGCTGACATCTGTTGAGAGC
CTTCTTGTTGCCCTGTCCCATGACAGAAGGGCAAAGGAGG
GAGAGAGGAAAGAGAGTAAGCACGAGTGAGCAAAGGGGCC
AAACTCATTCTTTTATAAGAAACCCGCTCCTGAGAAAACA
ACACTAATCTATTCATGAGGGTGATGCCCCAGGATCCACA
CACCTCCCACTAAGCCCTGCCTCCCAATCCCCACTGCACC
GAGGATCGAGTTTCCAAAGGATCCACACACCTCCCACTAA
GCCCTGCCTGCCAACCCCACTGCACTGAGGATCGAGTTTC
CAAAGGATCCACACACCTCCCACTAAGCCCTGCCTGCCAA
CCCCACTGGACCGAGGATCCAGTTTCCAAACCCGTGAACT
TTGGGGGACACATTTAAGCCACGGCAAATGTACCAAAGAA
AATGACAGAGCATACAGAGCAAGTAGTGGATTGTGACGGT
AGGGAGTCAGAAAATAAGTCCTGAAGTAAGTGACATTTGG
GATGGCCCTCTAAGGATGAGAAGATGTCAGGGAGAGCATT
CTAGACAGGAGACAGCATAAGCCAAGGTGCAGAGGCAGGA
GTGGCCATGGTGTCCTTCGCAGATGCTTGGAAAGATGCTT
TGAGCTGGCAGAGGAAGGGGGAAGTTTGCATTGTGGTTAA
GGGTGTGGGCTCTAGATTCTGAGGACCAACTCTGGTTCCA
ACGCCTGCTAACTGTGTGACTTTGCTTTGAGCAAGTTCCC
TACCTTTCAGTACCTCCATTTTCTCTTCTATAAAATGGAC
AATACCAGTATCAACCCCATGGGTTATGGTGAGGATTAAT
TAATCCACGGAAACCTCTTAGAACAATGCCTGGCACATCG
TTAAGTGCCTGAATACATAAAAGCTATTTATAATGGTGAT
TTCCTGGTACCTGGAAGGCATGGGAAAACTGGTGCAAGTG
CCAGGGAAAGACTAAAAAAAAGAGTCCAAAGGTTCCCAAG
TTAAATTTCATCTATTTTCAAAGGTGCCAATAGCAGAACA
CAGGTAATGGTACAGTGAAGTTTAAGAAACACATGAACTA
CAAAAAAAATTCATGGACTGAGGGGCTCCAAAGTGAGGAA
TTAAGGCAAGTGGCCAGAAAGTGGCTTCTCAAGGAGGTGG
CAGGCCTGTGGCTAGTTAGCTACAGTGATCCCAGTGAGCC
TCCATGACAGGGATGAGCAGGTGGGTTTTGTTTTCTCCCT
GAGCCTACCCTGTAGGCTCTCCTGGCCACTGACTTTCCAG
GATAGACTGTCCGGCACAGGACTGAGAGAGAGAACAGGTC
AGTGCAGATCTGGTCCAACAACTTGAAAATACTATGAAGC
TAGTGTCTTATTTTCTTATATGAAGGGCAGCATATTTAGA
GTTTCAGAAGGAGGAGAGGTGTGACTTGGTGTTGAGGAAG
ATGCCAGGCCAGGAAGGGAGCATATGTAAGAAAGCTTCAG
AAACTGGGATGAGCTAACTGGTAGGTCCTACAAGGACCAT
GGAACAAGAGTCTCTTGTTAAGCACATGCACTGCTTAATT
TTCAGAGACAACAGGAGATCTAAAGAGCTACCATGGCTTG
GGTCCTACATAGTTTGCAGGGTTACAGGGAAGAAGACTGA
CTCTTAGAAGTGAGTATGACTCCTGACTTCATTTGGACTG
TGGCCATTCCTCCCGAGTTAGAACTTGCTAGGAACATGTT
CTCCATACTCCACACAGTAACCTTCCTCAGGTTGACTTAG
CACCCACTATTAATGGAACAGATTTGGCTATGGTTGGGTG
TAAGCTGTAGCTTAAACATAATTCACCTTTTTTTTTTCTC
TTTTTTTGAGATAGGGTCTTGCTTTGTTGCCCAGGCTGGA
ATGCAGTTGTGCGATCTAGGCTCACCGCAACTTCCACTTC
CTGGGTTCAAGCAGTCTTCCCATCTCAGCCTTCCAAGTAG
CTGGGACTACAAGTGCACGTCACCACGTCTGGCTAATTTT
TTTGCATTTTCTTTTTTTTTTTTTGTAGAGATGGGGTTTC
ACCATGTTGCCCAGGCTGGTCTGAAACTCCTGGGCTCAAG
TGATCCTCCCTTAGCAGCCTCCCAGCTTATAGTGCTGGTA
CTACAAGCATGACCCACCGCACCAGCCATGATTCACTTTT
ATGTAAAAGCAGCTCAACAGAGGTGGTGGAAAGGGGCTTC
CTGCTGCGTTGCTATCTTTAGAACCCATCTTTTTTTTTTT
TTTTTTTTTTTTGAGACAGAATCTCACTCTGTTGTCCAGG
GTAGGGTGCAGTGGCGCATCCTTGGCTCACTGCAACCTCC
ACTTCCCAGGTTCCAGTGATTCTGCCTCAACCTCCCAAGT
AGCTGCGACTACAGGAATGCACCACATACCCGGCTGTTTT
TTTTGTATTTTTAGTAGAGATGGGGTTTCACCATGTTGGG
GTCTGTTCCTGCTGCGTTGCTATCTTTAGAACCCATCTTT
TTTTTTTTTTGTAGAGATGGGGTTTCACCATGTTGCCCAG
GCTGGTCTGAAACTCCTGGGCTCAAGTGATCCTCCCTTAG
CAGCCTCCCAGCTTATAGTGCTGGTACTACAAGCATGACC
CACCGCACCAGCCATGATTCACTTTTATGTAAAAGCAGCT
CAACAGAGGTGGTGGAAAGGGGCTTCCTGCTGCGTTGCTA
TCTTTAGAACCCATCTTTTTTTTTTTTTGTAGAGATGGGG
TTTCACCATGTTGCCCAGGCTGGTCTGAAACTCCTGGGCT
CAAGTGATCCTCCCTTAGCAGCCTCCCAGCTTATAGTGCT
GGTACTACAAGCATGACCCACCGCACCAGCCATGATTCAC
TTTTATGTAAAAGCAGCTCAACAGAGGTGGTGGAAAGGGG
CTTCCTGCTGCGTTGCTATCTTTAGAACCCATCTTTTTTT
TTTTTTTTTTTTTTTTTTGTATTTTTTGTAGAGATGGGGT
TTCACCATGTTGCCCAGGCTGGTCTGAAACTCCTGGGCTC
AAGTGATCCTCCCTTAGCAGCCTCCCAGCTTATAGTGCTG
GTACTACAAGCATGACCCACCGCACCAGCCATGATTCACT
TTTATGTAAAAGCAGCTCAACAGAGGTGGTGGAAAGGGGC
TTCCTGCTGCGTTGCTATCTTTAGAACCCATCTTTTTTTT
TTTTTTTTTTTTTTTTGAGACAGAATCTCACTCTGTTGTC
CAGGGTAGGGTGCAGTGGCGCATCCTTGGCTCACTGCAAC
CTCCACTTCCCAGGTTCCAGTGATTCTGCCTCAACCTCCC
AAGTAGCTGCGACTACAGGAATGCACCACATACCCGGCTG
TTTTTTTTGTATTTTTAGTAGAGATGGGGTTTCACCATGT
TGGTCGGGCTGGTCTCAAACTCCTGACCTCAAATGATCCA
CCCACCTCAGCCTCCCAAAGTGCTGGAATTACAGACCTAA
GCCACTATGCCCAGCCCTAGAGATCATCTTGAGGTCCCCA
TTCCAGCCATCACTTCCACGTTCCCATCAGCAGGAAGAAC
AAAGGAAAGAAAAAGTTGAAGGGCACATACCAGTTGTCTT
TTGAAGACATGTCTGCTAACTGCCACACCACACTTGCATT
TAAATCTCACCGGCTACAACTTAGTCTGAGGCCATGCCTG
GGTACAGGGAGGCTGGAAGATAGACTTTGTATTCAAGGCA
GTTATACACCTAGCTAAAAGTCAGGGATGGGAGACGGGGG
TGTTTACTAAAGAAGGGAAGAGTGAATGTGGAAGGGCAAC
TAATAGACGCTGCCACACACAGATTGTTAGATAAATCAGT
TATGAAAATCATCTAATACAAATGTAGTTTATATTTGGGT
AAGAAATATATGCTTGGCTGGGCGCGGTGGCTCAAGCCTG
TAATCCCAGCACTTTGGGAGGCCAAGACGGGCGGATCACG
AGGTCAGGAGATCAAGACCATCCTGGCTAACAAGGTGAAA
CCCCATCTCTACTAAAAAATACAAAAAACTAGCCGGGCGA
GGTAGCGGGTGCCTGTAGTCCCAGCTACTCGGGAGGCTGA
GGCAGGAGAATGGCGTAAACCCGGGAGGCGGAGCTTGTAG
TGAGCTGAGATCCGGCCACTGCACTCCAGCCTGGGTGACA
GAGCCAGACTCCGTCTCAAAAAAAAAAAAAAAAAGAAAGA
AACATATGCTTACCTAGTTACAAAACCAGGAACGCTAGTG
TGGAAATAGTTTTACTAGCGCTAGGAAATGACCCGCATTT
AATCTTTTTCTAAAGCAAGGAATGTATAGGTACTGCAGGT
TTATCCTTTTGCCATATCCTGCAAGCAAATTGAATTTTTG
ATTGCTGAATTTTCTACAAGTGGGGCACACTGCGGAGAAG
TGATTTACTTTTCTAACCACATTTTCGTCAGGCTGATGCT
AATGTATGGGGAGTCTACTTGAGAAAGTCTCAAATTAGCT
ATTTGTAAAGATGACACCACCTCAGGCAAGGAGACAAAAT
GGAGGCTTCACTTCAGGCTTTATGAGAGAACCAGATGCAT
ATGGACTCATTAAACCTGACTTGTGTGTAAGAACCCTGGT
TCTCTCCACATTAGTGGGCTGAGGGCTAGGGTTGGAATAT
AAGTTTGAATCCCCAAGCAAATGTGTGTTCCTTTTCCTGT
CAACCCAAGAATGGTCCTCATAGTGTCCTCTGGGGGCCAC
TCCTCCAGGCCTGTAGTAGTGGCTTTGTTTAGGGGAATGG
CTAATCTCCAGGGCATGCAGAGGCTGGAGGACACCATCCC
CTGAAGGCCAAAAGCCTTGAACTCTGATACAATGAGCTGG
AGTCTACACACTGAAGTGTAGGGATTTCTACTGGCAGTCA
GCTGTGTTAATTAGCATCATGTGTATGTCCCAGGCACCAT
GGGGAGACACACAAAGAAATAAGAGGCATAATTCCTGATC
GATAAAGGAGGGGACATGGTCAAGCTAAGAAATAAGGCTC
ATGCAACAGATAAGTAAGGTTACAAGTTATTTGAGTAGGG
CCTAGTCAGGGACGGTTTCTTGACCACCTTGAGTAGTCAG
GTTTCAGAAGGGATGATCAGACTGTTGATGACTGTTCCTC
CCCATCTGAGAGAGAGAGAAAGAGAGAGAGAGAGAGAGAA
AGAGAGACAGAGAGAGAGAGAGAGAAAGAGAGACAGAGAG
AGAGTAGTGGAATTGCTGGCAGAGATTAATGCCATTTACT
GAGCTGTGCTTTAGATAGAAGCTAGCTGATTTCTAGTTCT
ATCAACATTGAATTAATTGGACCACTTTTATGCCAGGGAA
AAACCATTAGCTGTTAGGAAATCTTTCAAGGGCATCAACT
AAGAAAGCTTCTAACAATTACGTTTTCTTTTTGGTCTTTT
TTTTTTTAAAAATACTTAAGAACAAGGTTTGGCAGGGTGC
AGTGGCTCATGCCTGTAATCCCAGCATTGTGGCAGGCCGA
GGCGGGGAGATCACCTGAGGTCAGGAGTTCAAGACCAGCC
TGACCAACATGGTGAAACCCAGTGTCTACCAAAAATACAA
AATTGGCCAGGTGTGGTGGCACGTGCCTGTAATCCCAGCT
ACTCAGGAGGCTGAGGCAGCAGAATCGCTTGAACCGGGGA
GGCAGAGGTTGCAGTGAGCCAAGATTGTTCCACTGCACTC
CAGCCTGGGCAACAAGGGCAAAACTCCGTCTCAAAAAAAC
AAAAACAAAAACCGACGTTCATGTGTAACCTAAACATGTC
TTTTTTTTGCAAAAATGGATGTGAAACTTTTGAATTAGAA
CTCACTAGCCATACTGAACATCCTAATCTTGATTCATCTC
AGTTCTCTCTTATCCAAGGTGAGAAGAGGCTCATTAAGAA
ATGGAAAAGTTGTAAGACACATTGTGAGATTTTTTAGGCA
TAGTTGTATTTTGGAAGTCATTTAGGATGCATCTTTAATG
AAGACAGATGATGTGCTACTGAATGTTGTATTTCCCAGCT
TGAAGTACTTTCTCACATGACTTTGCATAATTGCTTAGTT
GTAGTTTTATGTTGGAAGTGACTTTAGCATGTTTTTAGGG
GAGAGGTGTTTCACCACTGTTTCCACACTGACATGCTTTT
TCAGATGAATCCTAAGATTCACCTTGATTTTATACATTTA
AGCCTGGAACATTAACCCTCTCCCTGGGAATGTGAGTCGT
CTTTGATTCCTTGGCTTTCTCCAGGGCACATACACTAGGA
AGCCAATGTTTCAAGGAGAATTCGACTCCGATTGTTGGCT
CTACTGTAGTGTATGTGACTTTTAGATCCTTGCAAGGTTC
AAGGGTATTGGGTTTCAAAAGTTTTAGTGTGACCAAATTC
AGGCTTAAAGCTGCAAAAGCTCATTCAACACTCTGAAAAC
TCTCCTGAACTCTACACTGAAAGTCTGTTAAAATGTTCCT
TAAAACCTTTAGAGGTGGTCTTAAGAACAAGAAGTAGAGT
TGTGAGCTAAGACTGGCAGGTTGGGGGAATGGGAGGATGA
GACAAGTATCAGAAGGATTAGGAAAACCGAATAGAGGCCC
TTGAAAATGCTCAGTTATCTTTCTTTGTCCCATCCTCTCT
CCTCCACCATATTTCTGTCTTTTACCCTTAGGCCTGCACT
GCCTGAAAAGAAGGTGGCTGATCTAAGCACTCTGAATGAA
GTGGGCTATCAAATCCGAATTTAGCCAAGCCATACCGGCC
AGCAAGAGGGTTTCTGTGGTGCTTCTCTCTGCACTTTACC
CAGCATCTTCAGGAGGAACTGCAACTATTTATTAAGAACT
TGTGAATTTCATTTTTAAGGATTCACCTGGAAATAGAATC
TGAGTGGGTGGTAACCATTAGCTTTAAAAAATTCACTAAG
AGGCACCATGAAAATGCTGAAGTAATAAACCCCACTGGGG
TTGGACTATGTCCCTCACTCAAGATCTTAAGGATAACAAC
CATAACTGTAGTTTTATATTTTTCCATTTACCTACTTTCT
TTCACTTGCTTTGAACATTATGCCTCACCAATAGTAAATG
TTCATGAAATAATCTCTTGAACTTTTGGTATAGTAAGGTA
ACTCAAACAGTATTACTGTCTTTTTCAGCAATAACAGAAA
GCAAAAATGGGTGGGTTTTTTTTAAGCAGTTAATATTACC
TCAGCATTTTGACATCAGATATGCAAACTTAATGGCATTT
TGTTTTTTTATATTCTATTTATATTCTTTCCCCAGTATTT
CCCATGGGGATCTCCACAAGCTTGAAGTTTTTTCCTGGTG
CACACACATGATGAGATTTAAGGTATTATATGCAAGTGTT
TTACTAAAAAGCACTGAAATTCTTCTGGCAATACAAGAAC
CATTTTCAGGATCTTGGAGTTACTTCCTTCTTAATCTTTC
TTAAAGCATTCACTGATGTTTTTTCAAAATGAAACAAAAA
TATCACATTGAGAAGCTAGTCTATGTTCTGTCACTAACAT
TTAAACTTTGCAGACTCTAGCAAAAAGCACAAGAGGTCAT
GTACTATTATACAAATTTAGCAGTACTGGATTACCTCTGG
ACACTAACACACTCAGGCAAAGAAACCAGGAGTGATGATC
AGGTCTTCAGAACCAAAAAACCTTTCTATTCACATTTCAT
CTGATTTTTAAACTGAAGCAGGCTTTGATTCTTCTGAAGG
ATGCAAAGAATCAAACTAAAGGAGGACTCACTGTTGTTAA
AGATGTGTTCTGATGTCTTATATTAAGACCAAATGTGACA
TAATGTGATTATCTTCCAGTACTTTGCTTTTACCTACCAC
TTCATGACATTTTAGGAATGAGTATTGGAAAATATAACGA
ATTAGAAAAGCAGCACTTTTTTTTTTAATGGAGAAGTCTT
CGGTCCAGTGTTACACCTTATAGTGTGATTCAGTCCCTAA
GCACGGAATGAATGTCTGGCCTGCATATGGTAGTTACGGT
GTAACCTCTGGCTGCAGACCACAGAGGACAACCCTAACAG
CATAGTCTTGTATGGTATAAATATCAAGAGTACAGCTTCG
ATTTCATTTGCTTTATCTTAGCAACAATGCCAACTCAGGA
GACCAGACGGCCGATTTCAGTGAAGTCTGGTAGTCAACAG
ATGTTATTTCAGTCTCAGTGCATGTCTTCTGGCTTTCTTT
GACTGAAGGTGTCTATAGGAAGGAAGTTAAAAAAATATAT
CCTCATTGAGATTCTTTACCAATTCTTTACAAGATTTCTG
GGGGTGACAGGGAAAGCAAAAGGACTTCATCCTTTAGCTA
TGTGCACAAGAGCTTACTTTACCCTAAAAATCAGTATTAT
TAATGAAAAGTACTGTTTTCTTAAAAAAAGAAGTCTAATG
TCATGTAGATGAACAAGACCAAGGATACATCTCCATTAGA
TTAAAATGTAGCACAGGGTTAAAAATTTTCAGTTTAATCT
CTTTAAGAACAGTATTATCAGAGTTTAAAATGAGTTATCT
CTGTCTATCTTCACACAGCAAACCCATTTGCAGCCTCTTG
GTCACATGTATTCAGATGTTTGAAATAGTGAATCATTTCA
TTTTCATTCTAAAACAATACTGACTTAAACATATACCTTC
TGTTTGTCAATCTGAAACTTGCTTACATCTAGTATGTACA
CCTCTTATAACACTGCATCCATTCTAAGAGTTGGAATTTA
TTTTTGCCCAAGTATTAAGTACTGTTACATCTAAAATACA
GAATGTCAAATGGTTGCATAGCTTGTTTCCCACAACAAGG
AGGAAAATAGGAATACAAACTCTGTAATATGCTGATATAG
AAGCCTTAGAACTGCCAACTGGCTTGATGGTTCAATTAGT
AAGCTAATTTCTCCCACACCCGCTCCCGCCCCAAAGCAAG
GTTTAGTCACACAAACATGAAAGTACATTTAAAATGTCCT
TAGTTGTCATCCTACTTTTATTGCCTATGGAATATGCTAA
TTTCTTAAAAAAAAAAAAATGGGAAATGCACCAAACCCCT
AAATTCTAGTGCAATAATTTAATAAAAAAAGACAAACAAA
CATGTTTTGTGCACCCCCCTCCCAAAGTTGATTTTAAGAC
TGGCTAGAATTCAAAATATAAAAAATAAAACTGAAGTGAT
TTGAAATCGATTTTTAAAAGTTCTTAGTGCAAGAGAAATT
TTATGTTTAAGCCATCATGGCAATATATGCAAAGTTTAAA
TGAATGACAGAAATCTTGATTTTAGACTGTATGTTGTGCT
GTTTTGAGTACACTTTATTTCAGAAAGTGATATTTAGTAT
TTTCTATACACTCTGAAATCATGAGCATTTCACTTTTTCT
AAGTCAATTATTTCATAAGGATTTTATTAATAGATATTGG
TAAATAGAACTTTGGAAATCTTAATTCAGAATTCTTACTA
TACCTGAGGCTTTTGTAAGCTATAGTTTTATGTACAACCT
TGTACAGTTTTTTTGACATACAATTCAGAACTTTGTTTAT
TCTCTTGGACTTTGTTCTGGCCAATACATTTTTTTAAAAT
CTTTAAGAAGAACTGTGATTGTTTTAGTGGGTATTTTTCT
AAGTAAATGAAAACTTGTATAATGGTATTTTAGAGAATGC
CAGATAAGTGCATGTTTCGAGTTAATGTTTTTCTCATCAC
TTGTATGTTTCTAACACAGCATGGGACTTTAATAAAACCA
TCCTGGAAACTTAACCATTGTTTTTCTTCTAAATATGTAA
GTTGCAGCTGGGCTCAGCGGCTCAAGCCTGTAATGCCAGC
ACTATGGAGGCCGAGGCGGGTGAATCACCTGAGGTCAGGA
GTTCGAGACCAGCCTGACCAACATGGTGAAACCCCGTCTC
TACTAAAAATACAAAAAATTAGCCAGGCATGGTGGCGGGC
ACCTGTAATCCCAAGTATTTGGGAGGCTGAAGCAGGAGAA
TCGCTTGAACCTGGGAGGCGGAGGTTGCAGTGAGCTGAGA
TCCTGCCGACACACTCCAGCCCGGGCAACAGTGCAAGACT
CAGTCTCACAAAAAAAAAAAGAAAAAAAAAAGAAAAAAAA
GTAAGATGGTGTGATTTTTTTTGGTCATCGTATTATATAC
TTATTCTAGTGAACCTGTTCATCATTCTTTCACCCTTCTT
TCACAATCTGCAGACTCTATATTAAAAACTACTCTATTAC
TCTATTTTGACACATCTCAATTCACTCATCTTTTAGCACC
ACCCTAAGTAAAAATGGCTGAAAAGAGCAATGAAATAGTT
TAGTAAAGGTAACAGGACAGCTTATACATCTCAGTATACC
TATCACAAAACCTTCAGGCACAGAAGTATGAGTATAATAG
TTTATTACATAACTTACAGGTACAAAGTGCAAATGACTTG
ACGCCTCTCTTTCCCCAATCCCTTGAACTCTCTGGATCTC
AAACTTTCTTTAGGAAAGCAAATGGTTAAAAGCAGACAGT
AACTGAATTACAAATAAAGACAAGATTTCAAACATGCATA
TTATCTTGATAGCAAAATGTACAGTAAAACCAAAATTTCA
TTACTCCACAGTTTACCTTTCCATTTAAAACTTGTATAGT
ATAACACTTGAGACTGAGAGATTTGGTTTCAGGCATTAAC
CAGATTTAATTGCTTTTGGCAGGTAAGTAGAGGCTCCGGC
AGAGTTACCAACTATTCTGGTCAACAAAAGTAAAGACAAG
TGGATAATTATTTTTAGTGGAGCTTTAAAAACCTGTGAGA
AGCTCACATTGACTTTCTGGCCTCCAGTCCACAAAATAAT
ACTTCATTTGATAAGCTAAAGTAGGGAGCAATTTTATGGA
TTAACTCTATCAAAGTGAAGCACATGAAAAATGGGCCAGA
ATATATTAATCAGGATATAAAAACTTTTCACAGAGGTTTT
CAGGGATGTTCGTTTGTTAACAATGACCTATATGTAATAA
TGTTATTTGTTAATAAATTCACACAAGGCAGTAATTAACT
AATGAATTTTCATTTTTCTTTTCCCCAATACTAAAAAGGG
GATTATTATACTATCAAATTATACTATCATTATAATTTGA
TGTCTGTATCTGCTAATTAGGGCACATAATATTCTGTAAA
CTACTACTATAAAATGTGGGAAATCTTGGAACTATAGTTA
ACACTGCAATTAAAATCCCCCCAAAGGCCAGGAGTGGTGG
CTCATGCCTGTACTCACAGCACTTTGGGAGCCTGAGGCAG
GTGGATCACCCCTGAGGTCAGGAGTTCGAGACCAGCCTGG
CCAACATGGCGAAACTCCATCTCTACTAAAAATACAAAAA
TTAGCTGGTCGTGGTGGTGCACACCTGTAATCCCAGCTAC
TGGGGAGGCTGAGGCAGGAGAATTGCTTGAGCCCAGGAGG
CGGAGGTTGCAGTGAGCTAAGATCGCGCCACTGCACTCCA
GCTTGGGTGACAGCGTGAGATGCCGTCTAAAAAAAAAACC
CCCCCAAAGTGAGAAATTAAATATTTAAACATATTCAATT
ATAATTTTTACTAGATAAATCTTATAATCCACATGCCTCC
TTTGAGGTTTTCATCTGTTTTTTTAAAAATAATTATAGCA
AATGCTTTAGTACAAAGACTTAGTCCAAGACTATTATTAT
TTTCCAATTTAAGGTGAAGCATTCTATTAATAAAACTCAC
TGTAAAAACATTTATAATTCAGTGTAAAATTACTACTTAG
TAAAAATGTATGTAATTCCTTGTTCCTACTGTCTACAAAA
AAGGAAATTTCCACTTTTTATGTTTTAAAATCAATTCAAA
CACTTGCATATAGGATTTATTAAACCTACTCATAACCACT
TCATAGAAAGTGTCAGCACCATCTCACACTGGTGCATCAC
TGTAAAAGAAAACATTTTAGAAACAAAACCACTAAAACCA
ACAGTTTAATGACTATTTACAGAGTATTAGGACTCCAAGT
TAATATCTTCCCACTAGAGTTTTACAGGTTTCCTCATATT
TCTGAGGCATAACAAAAACAATTTTATAGCTGCCATTTTG
TTCCAAAGACAAATTTCCTAATAAAATAAATTTCTACAGA
ACTGGTTCAGTAAAATAAAATCTCTCCCCTAACCCAGAGA
TCTTAAAACTGAATTTTTAAAAAATGCTGCCAGCTGCAGT
GGTTCACGCCTGTAATCCCAGCACTTTGAGAGGCTGAGTT
GGGCAGATCACCTGAGCTCGGGAGTTTGAGACCAGCCTAA
CCAACATGGAGAAACCCCGTCTCTACTAAAAATACAAAAT
AAGCCGGGAGTGGTGGCGCATGCCTGTAATCCCAGCTACT
CGGGAGGCTGAGGCAGGAGAATCGCTTGAGCCCAGGAGGC
AGAGGTTGCAGTGAGCAGAGATCGCACCATTGCACTCCAG
CCTGGACAACAAGAGTGAAACTCCATCTCAAAAAAAAAAA
AATAATAATAAATTAAAAATAAATAAATAAAAATGCTAGG
GAAACAAAGGTATATCCCCAGTCTCTGCCTCTATTAAGCC
CACCTCTGTCTGTTCCAGGGTGAAAGAGTGAGCTTTACAC
GTTATGCTGACTTACATTTCCCAAACATTTCCCCAACACG
ATGCAGGCATATTACATGGCTCAGGACAGTAATATGATGG
ATTAAGCATTCTGTACAACTTAAAAAGCATTATCAAACCC
CTTCAAAAACAAACTAAACAATGGCTGGTTGGATACCTGT
GAATGACCCAAGGATTTCTAAGATAAACTATTTAGAACTC
AATAGAGGGGTCTCCTAATGAAATCAAGCCTTCTGGAAAG
AAACCGCTTATAGTTTGCAAGAACTCAAAGATATTTTGGA
TCCACTACAGAGCTCACCAAAATTTATGAAATGAAATTTT
TTACAAGCAGACAAAGGAAGATGCATTATATTTAAAAATC
ACTGTCAATTTTACTAGGATTTAGAATACAAAACCTTTAC
ATCTCTTTTACAATAAAGAGTATTTAGATCTCACTTGTCA
GAAAAATATTTTTCATTATTAAAAAAATTGTTATAAAGTT
GTTTCTTCTGATACAGAGTTTCAAAGCATCTAACATAACC
TCCTCAGAAACTCCACAGTGCAAAAATAAACAACATGCAT
ACACTTAAGAACTTTACATTCTTTGAAAAACAATACAAAT
TGGAAAGAAAATTAGTATGTGATCAAAGAAGTCAGAGCTC
AAGTCTGAACTTTGCCAATAAAGGCAGATGATCTGAAGAG
TTATTTTCATTTGGAAGTCCATTAACAGTCCATAAGTCTT
GTTCTGTAAGAAGTGACAGTCTAGCTAGAAGTTTCAAGCC
ACCAACCAAAGCAACTTCAGCTCCTAAAGAAGCACATACA
TATTTAGTAAAACTGTCAACAAGTTATTGTAAATTAATCA
TAAAAGTCTTTTCTCCAAATACATATAGAACTTGAGGCCC
CTCCAGAAGACTAAAAACTATGAAACAGTTTTTAGAATAT
TTAAGCTTAATATTGAGTTATAACCTAATTGTAATTACCA
AACACACAGCAGTTTGAGATACTGTTTCTATTTCCAGCTC
TGTAACTGTAAGCAATCTTTAGAAGAAAATATAAATCAAA
TACTTAAGAATGTTAAGAGTAATTTGTGATTGACAACTAC
ATAAGAAACTCATCCAGCAACCATTCTGTAGTTGCATAAA
GCCAGAGATACCGGGTCACAGCCCTGCAGAAGTTTATAAG
GTGAATGGAGAATAAATTAGTATAACTTAGTCCCGAGTCA
GCACCCACAGAAGTAGAGTAAAAGATGACACGCTCTTATC
GTTAAGAAATTTGAAATGCTGATTGGTAACACTCTCCCGC
CACCTAGTGAACTTCTGGCAGCATGACAACTATGAAAACC
TTACTATAAATTCAAAGCAGCAGGCATATTTTGTAGAGTA
GATCTAGTGGCAGGGGTAAGTCATCTCCTGAGTGTTACTA
ATAAGGTTATTCCCAGAAGAAAGGAGGGGGGAACAAACAG
GGGAAAAGGGTAAAGAACAAGAAGCATTAAAAAAAAAATG
GAAGAGAAAAAAAATGAAAAAATCAGAAAAGAAAAAGCTG
CCCACATTCCAAAGTTTTCTTAATGATATTTTTGTACTTC
CAGTAATCTTAAACTGCATTTTCCTCTCCACTTTAAATCC
TTTGGCTAATGTTTAAAACCTGATTTGCATTGAGGCGCAC
AAAGAAAACTTTTATCACCTTCACTTTTTGAAAACACCTA
GTAATGATATAGACTTTTCTGACCGAATGTGGAGGCTCAT
GCCCGTAATCCAAGCCACTTTGGGAGGCTGAGATGGCTGG
GTTGCTTGAACCCAGGAGTTCAAGACCAGCCTGGGCAACA
TGGTGAAACCCTGTCTCTACAAAAATTAGGCAGGCATGGT
GGCTCGTACCTGTAGTCTTAGCTACTCGGGAAGCTGAGGT
GGGAAGGTCACTTAAACCCAGGAGGCAGAGGCTGCAGTGA
GCTGAGAATCCCGCCACTGCACTCTAGCCTGGGTAACAGA
GTAAGACTTTGTCTCAAAAAAAAAAAAAAAAAAAAGTATA
TATATATATATATACACTTTTCCTCTTCAGAAAAATCCAA
TATTCCAGAGTCAACATGACAGCATAAGCTGTGTTGCTGG
CAGTGTAACTATGGCACTCCAATGAAGGCAGCATGCCTCC
GTAAAATTTAAGCACAAAAGCTATGATGACCATTAACAAC
ATACTCAGTTCCTGTTTTTCCTCTAGGAAAAACAGTAAAT
TTATGGCAAGTAAAAAGAAAGGGCAATATGAAAGACCTAT
AACTCAGAGGCTGACTGGAACTGGAGGGTAGGACTGATAA
TATAATTCTTGGGTAATAATTTGCTTGAATGTGTTTTATT
GCCTCCCTCATATGCAAGTAATCAACTGATTTATTCAAAG
ATATTACCAATCTGTCTATTTCAAAATATTTTTACCTTCT
AGATCTAGAACTTCAACTGTATGTTTAGAGAGCTTTCTTA
ACTTTAACCTTGAGGTTTTAGCTACTGTGCTCTCTAGCAG
AATTTAAGATTACATGCATTCCTTACCTGGGTGCCCAGCA
ACATCTTCCTTTTCTGCAGAGTAGAAAATATAATCCACAG
TTATGGCACTTCGGGAATGACAGGTGGTCACTTCTGGAAT
TCCAGTGTCAGGAAAGTAATGTGAATAAACAGATGACAAG
CTGAAATGGTGCTGTAAATTTGAAGATAATCTAAATAGAA
AAGAAGAAGTGTTTAGTATTCAAGTTTTTTGTAACTTCAA
GAATTCCTCCTATCTGAAGTTCTTTTTCATTTAATTTCTA
GACTAAGACCAGACATTAAGACAAGCTTTATTTAAATAGA
CCATATCATAATTTAGTATTAATTTACTTATGCAGCGATA
TCTAAAACCCATCAATAAAGCCATCTAAATGTGGCTTAAA
AAAAAGCTCTATAATTAACATACTAATGTGTTCATTATTT
ATAACATGTGTAAATGCCTCCACTTACTAAAGAATACGTA
TTCTAAAATAACTTAGAAGTTTCATTGTGTTTTTAAGAAA
GAGAATCAAGGGGGTCTTCAGGAACACTATTTGGAATCCC
CTAGACTTCTGATGACAGAGAGGCCATATTCTAATTTTTC
TTGCTATGACATATGAGATAATTTTGTACTGCATCTTAAA
ACAGCTTCTCTAATGGTTTATTACATTTTTCCCATGCACA
AATATAATGCATGTGATGTTATGAGTAAAAGGTTTAAAGA
TAATTTTCTAGTGATACTTTATGAATCATAAAGATCTTTT
ACGCCTTGAAGGAAAATAAAATTTTAAAAAACTTATCCAA
CAAACATTTACCAAACACCTTCTAAGTTCTAGGCACTATC
TCAGGTGCTGAGAATATGTAGATGAAGATGTTTCCCTTGC
TTTTAAAGTGTTCATCTGTCAGGAACAAAGGTAAATCCTT
AAAAATGCCCTCTAAGTTTTAGCAACTTTTTATGTCTAAG
GATTTATAATATTAAACACAAATAGGGCCGGGCATGGTGG
CTCACACCTGTAATCCCAGCACTTTGGGAAGCCAAGGCAG
GAAGACTGCTTGAGCTCAGGAGCTCGAGACCAGCCTGGGC
AACACAGTGAGACCTCCTCTCTACAAAAGAAAAAAAAAAA
ACTAAGAAAATTAGCTGCACATGGTGGCCCATGCCTGTGG
TCTCAGCTACTTGGGAGACTAACGTAGGAGAATTGCTTGA
GCCCAGGAAGTGGAGGCTGCAGTGAGCCAAGATCATGTCA
CTGCACTCTAGCCTAGATGACAGTGAGACTGACTCTCAAA
TAAAAATAATAAATAAAAATAGGTCTTCTGCAAACTGTTA
TTTTACTATCAATTTTTCAGTTTACAGATATAAGCTATGC
ATATAAACACTCTATTTATATATAGATACTAAAAAGTATC
TTTTTTTTTTTTTTTTATGAGACAGAGTCTTGCTCTGTCA
CCCAGGCTGGAGTGCAGTGACGTGATCTCAGCTCACTGCA
ACCTCCGCCTCCCAGGTTCGCACCATTCTCCTGCCTCAGC
TTCCTGAGTAGCTGGGACTACAGGCGCCCGTCACCACGCC
CAGCTAATTTTTGTATTTTCAGTAGAGATGCAGTTTCACC
ATGTTAGCCCGGATGGTCTCAATCTCCTGACCTCATGATC
CGCCTGCCTCGGCCTCCCAAAGTGCTGGGATTAAAGGTAT
GAGCCACCGCGCCCAGCCTCTTTTTTTCTTTTAATTTTTA
GATAGACACGAAGGGCAAGTAAAGTATCTGTTTTATTTTT
TAATATTATTATTATTATTTTGAGACGGAGTCTTGCTTTG
TCGCCCAGGCTGGAATGCAGTGGAGCGATCTTGGCTCACT
GCAACCTCCACCCCTCTGGTTCAAGCAATTCTCTGCCTCA
GCCTCCCTGGGATTACAGGTGCCTGCCACCACACCCGGCT
AATTTTTTGTATTTTTAGTGGAGATGGGGTTTCACCATCT
TGGCCATACTGCTCTTGAACTCCTGACCTCGTGATCCACC
CGTCTCAGCCTCCCAAAGTGCTGGGATTACAGGTATGAGC
CACCGCGCCCGGCCAGAATGTTTTATTTTTTTTCTTTTTT
TAAAAATAGAGGCAGGGTCTCACTGTCTTGCCCAGGCTGG
TCTCAAACTGCTGGGCTCAAGCAATCCTCCTGACCTGGCC
TCCCAAAGTGTTGAGGTTACAGGCGTAAGCCAACACGCCC
AGCCAGTATCTTTTTTCATATCCTATATTGTTATAAAAAG
ATTTAAGGATTACTCAAAACTAAGTACTTGTTAGATTAGC
CTCCTTATTAATCTTATTCAAAGAAGTTTTTACTCTATTG
AAAGGTTTAATCATTAATTTTTAAATATTCATTTAAAAAA
ATTTTTAAAAAATTGCTTCCATTCTTACTAGTTCTTATTT
ATGTAGTAATATTTTCTCAAAACAAGGTATACAAAATAAA
GATTTAGGCAGATAAAATGAATGAGAATTTGTTCCTAAAT
TTAAATGTTAAAACAAAAACCTATAAAATAGCCACAATAT
AAAACAAGCAAGATATTTCAAGAATCTTCCCAAGATTTAA
GTCTCTGTCCTGTTTTATTAACATGTATCCATTTCTCAAC
CATAGCCCCAAATATTCCTATTTCTTTAATGAAGAATCCC
AGCATCTTTACCCCTCTGACAATCTTTTCCTACAGTTCAA
GAGATAAATTTAAATGATCATCTTTTCAACTGGCATATTC
ATTTTTGGATCAATTCTCTTATAGACGGTTTTGAGATTTA
GTAAATCAAAGACAACTAAAGATCCTCTTGATATCTGAGA
GATATGTTTCTGTGATCTTGACCTTTGTTTAAGTATGTGA
ATTTCAAAGAGTACTTGAGCTGGTCCAGGTCCACAAACAA
GCTGTTTCCCTTCCTAACACTACCTAGGCACTTAACTATG
TTTCAAACATTGTGTTTTATATGCTTTGTCTCATCTAATC
CTCACAACAACCCGAACTACAGACAAAGAAACTGAACCTC
AGAGATGTTAAGTTTCTTGCTTAAAATTATTCAGCTAACA
CACAGCAGAGTCAGGACTGGAACTCAGGCCTATTTGACTT
AAGGGCCTGCACTCTTCACCAGCACGGAATATTATCACCT
TAATTTTTTTATCCAAGTGATTTTTGAGAAATGAGTTTTT
TATTCAACTAAAGTTAGCAAATGTCTCCTTTTACTTTCCA
GAACTCACTTTTCAGCAGTCACTAGGACCTCTGTTTGCTT
CAGTTGTGTTTGTGTCAGATCACTGTCTGTAAGAATAGAG
GAAAATATATTAATTTTATTAATATAGTTTTGTTCCAGCT
TGCCTTAATACCGTCATCTTGCTCCAGAAACAATATTTAA
GACTTATCTAGGTTAGAAAGATGCCTAGTTACATGTTTCA
TTCTGGAATCTATATATTTTGATGGCCTCCAGAATTCGGA
AAAATAAAAAAATGCAAACAATTCCAAAGCAACATGCAAG
TAAATCATGCACAGATAATTCTGGAAGTTCAACTTTAAAA
AGGTAAATTTAGAGGTCTTAAGAAAAAGAACCAATAACTA
TATATTTATATATATGAATATTCATCCCTGGGATTTTATC
TTTTTAAAAACTTAAGTTTTATGTCTTCAAAGGGAACATG
ATTACCCAGCAGACTGCCAAAATGTATTACAAACACTTAC
CTGTCTTTTCTACTTTTGGTACCTGCTGTACCTCATACAC
ACAGTTCTGTGAGATACCTAGGTTTGGGGGCCAAATTGGA
ATAGATAAAATTCTTTGTCCCCGTGAAGACTGTTCCTGGC
CAGATACCTAAACAAAATTTCAACAGGTATCTTAAGTGAA
AATATTTTAAATAGTTTATGAATTGAAAAGTTTATGTCTT
AAATAAAAGGTAATCCAAAAGTGGTAAATTATTACCCTTT
ATTCATTATATTAAGTGATTCTTTGGCCTTATAAAATCTT
CTTTTCTTCAAATACAATTCAGAAAGCACTTATCATTTAC
ATAAAAATGACAATCTTTTTCCCATACATGTTTTTCTTTA
ATTTGGACATACAAATGATCTATCACTTTGGACTAATACT
ACTCATTCTTTTTTACTACCAGCAATATAGTTCCTATTGT
ATCAAATACAGGCATGCTCAGAGATACCACAGGTTTGGTT
CCAGGCCACCACAATAAAGTGAGTATCTCAGTAAAGCAAG
TCACATAATTTTTTCAGTTTCCCAGTGCATATAAATTGTG
TTTATACTATACTGTAGTTTATTAAGTGTGCAATAGCATT
ATGCCTAAGAAAATACATACCTTAATTTAAAAATACTTTA
TTGTTAAAATATCCTAACAATCATCTGAGCCTTCAGTGAG
TCATCATCTTTTTACAGGTGGAGGGTCTTGCCTAGATAAT
AATGGCTGCTGGCTGATCAGGGTGATGGTTGCTTAAGGTT
GGAGTTGGCTGTGGCAATTTCTTAAAAATAAGACAACAAT
GAAATTTGCTGCAGCCATTGATGCTTCCTTTCATAAAAGA
TTTTTCTGTAGCACGTGATGCTGTTTGACAGCACTTTATC
CATGGTAGAACTTTTTTCAAAATTGGAAACCTTGCCAATG
TTTTATCAACTAAATTTATGTAACATTTAAAATCCTTTGT
CGTCATTTCAGCAATGTTCACAGCATCTTCACCAGGAATA
GACTGCATCTCAAGAAAATACTCTGCTCATCTATAAGAAG
CAACTCCTCATCTATTTAAGTTTTATCATGAGATTGAAAC
AATTCAGTTAATTCTTCAGGCTCCACTTCTAATTCTAGTA
ATTCTAGTTCTCTTGCTACTTCCACCACATCTACAGTTAC
TTCCTCCACTGAAGTCTTGAACCCCTCAAAGTCATTCATG
GGGGTTGGAATCAACTTCTACCAAACTCCTTTTAATGGTG
ATATTTTGACCTCCTCCCATGAATCACGAATGTTCTGAAT
AGCATTTAGGCTGCTGAATCCTTTCCAGGTTTTCAATTTA
CTTTCCCCAGATCCATCAGAGAAATCACTTCTATGGCAGC
TATAGCCTATGAAATGTATTTCTTAAATAAGGAGACCCGT
AGATACAAAATTACTCCTTGATTCCGGCTGCAGAATGGAT
GCCGTGTTAGCAGGCATGAAACAACACTCATTTCCTTGTA
CATCTTCATCAGAGCTCTTGGGTGACCAGGTGCCTTGTGA
ATGAACAGTAATTTTAGGAAAGGAATCTGTTTTTCTTAGT
GGTCTCGGCAGTGTGCTTAAAATATTCTATGCCACAAACA
GATGCACTGTCATCCCCAAGCTTTGTTTTTCCATTGATAG
AGCAGAGGTAGAGTGGATTTAGCATAATTTTTAAGTGCCC
CAGGATTTTCAGAATGGTCATCGAACGCTGACTTTAAATA
ACAAGCTACATTAGCTCCTAACAAAAGAGTCAGCCTGTCC
TTTGAAACCAGGCACTGACTTCTTCTTTCTAGCTATGAAA
AGTCCTACATGGCATCTTCTTGCAACAGAAAGTGGTTTCA
TCCACATTAAAAATCTATTGTTGGCCGGGTGCAGGTGGCT
CACACCTGTAATCCCAACACTTTGAGGGACTGAGGCAGGA
GGACTGCTTGAGCCCAGGAGTTCGAGACCAGCCTGGGCAA
CATGGTGAAACCCCATCTCTACCAAAAAATATTAAAAAAT
TAGCCCGGCATGGAGGCATGCACCTGTAATCCCAGCTACT
TGGGAGGCTGAAGCAGAATTGCTTGAACCCAAGAGGCGGA
GGTTGCAGTGAACTGAGATTGTGTCACTGCATTCCAGCCT
GGGCAATAGTGTGAGACTCTGTCTCCAAAAAAAAAAAAAA
GAAATCTATTATTTAGTGTAGCCACCTTCATCAACGATCT
TAGCTAGATCTTCTGGATAACCTACTGTAGCTTCTACATC
AGCAGCACTTGTTGCTTCACCTGCACTTTTATGTTATGGA
GATGGCTTCATTCCTTAAACCTCGCAAATTAAACTCTGTT
AACTTCCAACTTCTTTTCTGCAGCCTCCTTATCTCTCTCA
GCCTTCATAAAATTGAAGAGACTTAGTGCCTTGCTCAGGA
TTAGGCTTTGATTCAAGGGAATGCTGTAGCTGGTTTGATC
TTCTATCCAGACCACTCAAGCTTTCTCCATATCAGCAATA
AGGCTGTTTTGTTTTCTTATTATGCCTTCATACACTGGAG
TAGCACTTCTAATTTCCTTCAAGAACTTTTCCTTTGCATT
CACAACTTTGTTGTTTGGTGCAAGAGGCCTAGCTTTTGGC
CTCTCAGCTTTCAAAATGCCTTCCTTGCTAAGCTTAATCA
TTTCTAACTTTTGATTCAAAGTGAGACATGTGAGTCTTCC
TTTTACTTGAACACTTAGAGAGTGCTGCAGGGCTATTACT
TGGCCTAGTTTCAATATTGTTGTGCTTCAGGGAATATAGA
GGCCCAAGTAGAGGGAGAGAGATGATTAGTGGACCAGTCA
AAACACACTTATCGATTAAGTTCATCATTTTATATGGGTA
CAGTTCATAACACCCAAAACCATTATAATAGTAATATCGA
AGATCACTAATCTGGGATCAACATAACAGATGTAATAATA
ATGAAAATGTTTGAGTAATGCAAGAGTTACCAAAATGTGG
CAGAGACAGGAATTGAGCACATGCTGTTGGAAAAATGGCA
CTGATAGAGCTGCTTAAGGCAGGGTTGCTACGAAACTTCA
ATTTTCTAAAATGCAGTATGGTTGAAGCTCGATAAAGCAA
AGCACAATAAAATGAGGTATACCTGTACTAACAGAGATTA
ACTTTTATAAAATTTTAAACTATCTGGGCACGGTGGCTCA
TGCCTGTAATCCCAGCACTTTGGGAGGCCGAGGTGAACCT
CCAGATCACCTGAGGTTGGGAGTTCGAGACCATCCTGGCT
AACACTGTGAAACCCCGTCTCTACTAAAAATACAAAAAAT
TAGCCAGGTGTGGTGGCGTACGCCTGTAGTCCCAGCTACT
CGGGAGGCTGAGGCAGCAGAATTGCTTGAAACTGGGAGGT
GGAGGTTGCAGTGAGCCAAGATCACACCTTTGCACTCCAG
CCTGGCAAAAGAGCAACACTCCATCCATCTCAAAAAATAA
TAATAAATAAATAATTTTAAACTATCACTGAAAACTCTAG
TGGTGGAGATCTTATTTTGGTAAATATACTGAAGATCAAA
TGATCTAAAGTAACGAAAGGAAAGCACAATAAAAATAATT
ACATGAGCTAAATTGTGCTAAGCTAAAGAAAATATTTATT
ATTATACAAGGGAAACTTATATAATAAATGCTGAATTACT
ATTTTGCCCACATCCAGTTTTCCAAATTCTATCCTGCCAC
CTTGTGTTACTTATTTCTGAAGTATCCATGTCTGTCAATA
CTTTTTTTTTTTTTTTTGCTGCCTGTTAATTCCTCCAAGC
AGTATGTTGCCACAGACAGATGAAAGAGATGAAAATCAAC
CAAATGAAAATAATTATTTATTAGACGTGGCTGGGCACAG
TGGCTCACGCTTGTAATCCCAGCCCTTTGGGAGGCCGAAG
CGGGTGGATCATGAGGTAAGGAGTTCGAGACCAGCCTGGT
CAACAAGCTGAAACCCTGTCTCTACTAAAAATACAAAAAT
TAGCCAGGTGTGGTGGCGCACACCTGTAATCCCAGCTACT
CAGCAGGCTGAGGCAGGAGAATCACCTGAACCCGGGAGGC
GGAACTGAGCATGAGCTAAGATCATGACACTGCACTCCAG
CCTCCAGCCTGGGCGACAGAAGGGAGACTCCATCTCAAAA
AAAAAAAAAATAAGAAGTCATGGAAAATCAGTTTGATAAA
GTGAGGGTACTGGATCATCCAAGGTTTTTAAACAGCCATG
TAATGGGTATCTTCACATTATCATGAGCAGAGCAACTATG
TCCACTTCCTACTAACAATGGAGCAAGCACTTACCTTTCC
TATGGGAAGTCCTTCATAATTCAATTTTCCTTCCTTTATG
AAACTATATAGTGGAGAACCAGGAACAGAATTAAAGTCAC
CACACATAACAATAGGGCAGAAGCTGCCATCTTTCTGGTG
GGCAACACTGGAAATCTCTGCCAGTAGCATTGCCAATTGG
GTCAGCTTAATATCACCTCGCCTTGGATTATACAACAGAT
GGGTATTTGCTACACAGATCGCAGGAGAGGCAGCACATGC
AATTTTGGGCTGCAAGAGTAAAACTAATCCAACATTGTCT
CTGTCCAACAGAGAAATATCAGGGCGGAAGAATTCCACTG
GATTCACTGACAAGAGTGAAAATTTGGAATGTTTGAAGCA
AATAGCGCAGCCATCAGGTTTCCTTCCTGTCCGCATCTTA
TATTCACAGTGATAACCTATAAGAAACAAATGAATTTAAA
ACAAATGACTGCTTTTATATATTTGTCAAAACACAGCTCA
CCTGATACTTCTGAACAATGTTTACCAAACTGTATTCTGC
AAAACATTAGTAATGTAGGATGTCAATAAACATTGGAATA
AAAAACGTTTGACACTGGGTCTAACAGGCCTCTTTATATG
CAGACTTCAGCCCTTGATATGCTAATGTGTATTATCAGTC
TCCCATTGCCATCCTAGTAAAACTTGGTCATGGCAATAAT
AGTAAAGCCCTTCAATAATCTATTCTCACACTCTCTCCAC
CCTATATTCCTGATCTTTTTGCTTATAATTCCTTCCCCCT
CACTTCATTCCAACCTCACTGGCCTCCTCACTTGCCTTAA
CACACTCCAACCTCAGGGCCTTTCCCTTGCTATTTCTGTT
GCCTAGAATGTTCTAGGCATAGCTTATTCCTTCACCTTCA
AATATTTGTTCAAATGTCACCTTGTCTGATCATTTTGTTT
AAAACTGAAACCTCTCGCATTCCACTTTCCTGCTTTTCTC
CAGAAAACTATCATTACTTAATATGCTATTTACGTATTTA
TTTGGTTAGCCTTTCTCCACTAGAAGGTACACTCCAGATG
AGGGAGAAATTTTTTACATCTTTTTTGCCCAGTGCTATAT
CCTCACTCCCTAGAACAGTGCATAGTATATAGCAGACACT
CAAAAAAAAAATTGCTGAATGAAGGCCGGGCGCGGTGGCG
CACGCCTATAATCCCAGCACTTTGGGAGGCCAAGGCAGGC
GGATCACGAGGTCACGAGATCAAGGCCATCCTGGCTAACA
CGGTGAAACCCTGTCTCTACTAAAAAAACACAAAAAATTG
GCTGGGTGTGGTGGCGGGCGCCTGCAGTCCCAGTGACTAG
GGAGGCTGAGGAAGGAGAATGGCATCAACCTGGGAGGTGG
AGCTTGCAGTGAGCCAAAATTGCATCACTACACTCCAGCC
TGGGCAACAGAGAAAGAATCTGTCTCAAAAAAAAAAAAAA
AAAAAAAAAAAAAATTTTGCTAAATTTATGAATGCAAAGC
AGGCACATTTCTCAAGTATGTGGGACCACAGATAACTTGT
TTCTAGAAGTGTTTATTTATCAAACAGGTTTTTGGCATCT
ATCCATTAGGTAGACACTGGTAGGCACTGGTATTATTATG
ATGAAAGAGACAAAATGGTCCCTGACCTCATGGGGCTCAG
AATCTAATAGGTCTAGAGGTGGACAGAACAACTCCTAGGA
AAGGGAGTTACTAAGAGATTCTTACACATCTTTCTGTTTG
AATTAAAATTATACTCCAACACAAGTTTCCAGAGAGTACC
TCAACCTTTTCCTGACTCTTTGAGAATTTTTTAAAATTAC
GATTTTTAGCCAAAATATGCCACACATCTTTGTTAGCAAG
TTATATCTTAATGACACATGAATTTTCAAAAGTAAATTTG
GCTAAGATAAAAGTTACATTGCCTTGTCTCTATAAAAAAA
ATTAAATAATTAGCCAGGCATGGTGGCACACATCTCTAGT
TCCATCTACTCAGGAAGCTGAGATGACAGGATTACTTAAG
CCCAGGAGGTTGAGGCTGTAATGAGCCATGGTTGTGCCAC
TGCACTCCAGCTTGGGTGACAGACTGAGACTCCGAACTTG
GCCTGAAAAAAAAAAAAAAAAAAAAGAGTTACACTGTACC
CAGTGATTCCAAACTTGGCCTATCTGCTCCATAATGATCT
TCTTGAACTTCTTGCAAACAAAGTACCTTGGAAGAAAAAA
AAAGCTTGAATTAGAACACAGAGATACAAATATGAATTTC
CTGGTGCTTTTATCTTAAAATATCTAAAAGCTGGCTTCTA
AAATTCCACACCTGATAATAATTGAAATAAAAGGCATCCT
TTTTTCTTGTTGTAGATCTACCAAATTAATGTTTCCGAAT
TTTGATCAATCTCAAAACTCTGGCCCTCAATCACATGGAG
CTCCCTTAGTACTCAAAATTATTATATTCAAAAGGAAATA
TTCTTAGCTTACACGTCAGGATATTTTTTCGGGTTTTACG
TGTTCATTGGTACTATCTTTCAGGTCTTAAGAGGCTGATT
TATTTGAATGCTATCAGGTAGGTGACATTTTTGCATGAAT
TACTGAAACTTTAAATCAAAGTTAATATTTACTGAATACT
TAATATGCTGCCAATTTCTGTCTCAAAACTGACCCATACT
TAAAAACGTTTTGGATCCTTTTTGAAAAGTTACATGATTA
TTCACACCAGCTACCACTAACAAATGCCTCTCTGAAAGTC
ATACCTTATTAAGACTTATTCCATCATTATTCTTAAACAC
ATTCCTTTCTTACCCCACAAACAAAACAGAGAAAACCATT
TAGTTCATAAATGCACAAATGAAACATGTAACCCAACTTT
TTCTTTTTCTTTTTTTTTTTTTGAGGCAGAGTTTCACTCT
TGTTGCCCAGGCTGGAGTGCAATGGCGCAATGTCAGCTCA
CCGCAACCTCCACCTCCTGGGTTCGAGTGATTCTCCTGCC
TCAGATTATAGGCATGCGCCACCAAGCCTGGCTAATTTTG
TATTTTTTAGTAGAGACGGGGTTTCTCCATGTTGGTCAGG
TTGGTCTCGAACTACCGACCTCAGGTGATTCACCAGTCTC
AGCCTCCCAAAGTGCTGGGATTACAGGCATGAGCCACTGT
GCCCGGCCCCAACTTTTTCTTATGTGAAGAATTTCAATAA
TATTGTGCACTTACGTCTGCATCAAAATGTTTAATTTCTT
TCAGAATATTGGGAAACCTAAAACTCCAGTGTAATACTGG
CCGCCGGCAATGTCTATAAAGGTGAGAGTTATCTTCCAGT
AAATCTTGTGAAAGTATATTATAGGACATCACTGAAAAGT
CAAACTTGTTCTCACTGTCTTCACATTTGGGATCAACATT
TTTGTCTCCTAGGATCTTCGTTTTTTCTTTATCATGGCTA
CACATATATTCCCAATTCCGCTTTATCACGCCTGTTAAAA
ATATATTGCACAAATATAAGGAATTAATCAAAAGCAGACC
ATACAGTTTCCCACATATATGTAGTTTTCAGCCTCTTAAA
AATTCCTATAAGCAATGAATAGAATGTTTTTCCCTAGGAA
GTGGCAATATAGCACTGAATAATTAGAACTGTTACCAAAT
TGGTAAAAATGTGGTAACACAATATACTGACTGACCAACA
GGTTTAAACAGGTTTAAAATAACCTTGCAAGTCATTCTGG
AGGCTGAGAATACGTGCTTATAAAGCTAAGACTATACGGA
GGTTGTGGTTTCTCACTTCTCTACAGTTAAGAAGCGGCTC
TGCCACAGATGTGATTGACACTTTTATAACTATAACAACA
TATTTGTATGTCAAAGTTGGCTTTTCAATAAGATGATTTT
ACATTGTATTTTATTCCCTATTAGTGGGATAAGATCATCA
AATGATTAACTAAGTTCCAGTAGCAACCCTTAGTTCAGAA
TTCTAGTGTATACATGAAAGAAGCATATACGATGGCAATA
TATGGAAGAAGTTTTAGTGTTTAAAACACTAAAGTGGAAC
ATGCAAACCAAATAAACAAAAGAAATCTTTTAAATGTACA
ATAAAGAAAAAGTTAAATATGACATAGCTACAGAATGCTA
GTAAATGATGGCTAACCAACAAACCTAGCATGCAACAACC
AGAAATGTGTCACAGTTCATATTCTGCAAACACATCATGC
ATTCTGCAAAAGTGATGAAAAGAGAATTAAAAAAATGAGA
CTTTGCAATCATAGGCAGTCCCTGACTTAGAAATAACCAC
GTGTGTGATGTGTGTCTGTGTATTCACCTTTGATCTTGCC
TCCTACATCCTATCATTAAAGAGGATGCTCTTATTGCCAT
GGAAACCATGAAGAGAAACACAGAATTTTTAGAGAATTTA
TGAGCTCAAAAGAAAGAGAAAACAAAAAATGGGAAGAACA
TGGGAAAACAGATTTGGAAATGGACTTCTAAGTATGATTA
AATAATATAAAAAATTTCAGTCCTAGAATATCTCCCTCTA
TCCTGCAAAGGTTTTCACTTCACTGGAATACAATGCCTAG
AATTCCACCAATCAAAAATTAAATTGAAGTTAAAATATCC
TATACACTTATACAGAGGGTGAAAGAAAGACTAAAAGGAA
ATACACCACTTTTTTTAAGAGTAGTTATCTCTGAGTGTTA
GGACTGTGAAATATTTTTGCAAATCTTCTGCACAATACAT
TTACAATCAAAATATCAATATGCTACGTAAAAACGCCAAT
GAAGTAATCATTTTAAAGTATGATTAGGCCGGGAACAGTG
GCTCACGCCTGTAATCCCAGCACTTTGGGAGGCTGAGGCT
GGTGGATCACCTGAGGTCAGGAGTTCGAGACCAGCCTGGC
CAACATGGCGAAACCTTGTCTCTACTAAAAATACAAAAAT
TAGCCAGGTGTGATGGCTTGCGCCTGTAATCCCAGCTACT
CAGGAGGCTGAAACGGGAGAATCGCTGTAACCCGGGAAGC
AGAGGTTGCAGTGAGCCAAGATCACACAATTGCACTCCAG
CCTGGGCAACAAGAGTGAGACTCCGTCTCAAAAAAAAAAA
AAAAAAAAAAAAGATAGAAACAAAACCAGACAAGTCTTCA
ACTATGAAGAATTTTGCCTAGGGCCTATCCTATGCCCAGG
AAAGGAAACTATTCCCTATCATTCACTGAAGATAGGAATC
CTACCCCCAATAGCTCAGAACTAAGGCAAATTGTACGGGC
TCTGCAGAGCCACTCAGGTTTGTAACAAAACTTCTATAGG
GAAAACAGAACTGATTGGCTGGGCACGGTGGCTCACACCT
GTAATCCCAGCACTTTGGGAGGCTGAGGAGGGCAGATCAC
AAGGTCAGCAGAGCGAGACCATCCTGGCTAACACGGTGAA
ACCCCGTATCCAAAAAAGTACAAAAATTTAGCCGGGCGTG
GTGGCAGGCACCTGTAGTCCCAGCTACTTGGGAAGCTGAG
GCAGGAGAATAGTGTGAACCCAGGAGGTGAAGCTTGCAGT
GAGCCGAGATCGCGTCATTGCACCCCAGCCTGGGCAACAG
AGTGAGGCTTCTTCTCAAAAAAAAAAAAAAAAAAAAAAAA
AAACTGATCATGTGTAGAACACAATTCATTCATAAACTGG
AGACTGTCTATGATGGTTTTAGCCAAATCAAAGTCTTCTT
ACGTATACAAGATGGAAAGGGTTCTAGTCATGCAAACAAT
ATATAAGCTATCATCATAGATGGAGCACTACCCTGGTGTC
ACTGCCATATTAAAATATGAAAATTAAGGTCTAAAAACCT
CATTCATATTTCCTTATAAAACACGTACATGTAATGGCAT
ATAAATGCATTAAGATTTTTATTGTCCTGGTCATTAAAGC
TTGTAACCAACTCTTTTTGCAATTCCATTTTGTAAACAAC
CAGGACCATTAGATTATCTGGTTAATACAGTGGCTTTCAA
ACTTCTACAGCTTGTAGAACCCTTCTGCGTTACTTTTCAT
GTCATGGAACACCAATCCCTGGCATGCTGGGACTGGGGCT
TGGGATGATGGGGTGAACACACATTTTATACTGACCACAT
TTGCTTTTAATAAACTTACAGAAATGTGTTCAAATGTGAG
GGTTCCATGGAAGACAATTTGAAAACCACTGATAGAGTGG
ATAGTCTCTGGCCTTCATATGCTTCACAACATAAATTCAC
ACTACAAAAGCTTATATACCTTCCATATCAGGAGGAACAA
GGTGATCACAGCAGAGAAGACAGATGAATCAAAGAAAGTA
AGCAATAGGCCTGATCGGGTTTTTAGGGTGCCTAATTACA
AAGTCATAATTGTATCACACAAATCCTTCAAATACCACTT
TAAAGTGATAGGCAAGTTAGCAATGCTGTTTTCTTGATTG
AAAAGTATTAGTGAAATATCGGAAGTCACAAATATGGCTT
AACGAAGAGCATTTTCCTTATTCACAACACCTAGGAAGAA
TGGACATATAGAGAGTCAGGTTGTAATCAAGCTTTATCAG
TAGGTAAATGTAATTCCCCATCCATTAAGGGAAAACAACA
CCATAATTTTCTGAGTACCTACTATGAAGCCAACAGTGTG
TTAGGCACTTTGACATACAGTATCTCATTTCATTCAACAG
ACTTTCAAGTAGGCATTATTTTACATGAAAAAATCAAGGA
GCAAAGAGGTTAAGTAAGCTGTCCAAGTTCACATAATTAG
TAGTGGGGCAGAAAGGAAAGCAGGGAGTGGTTCCTCAATC
AATGCTTATGTAGCTATGCCACAGCTCCATCTGAAAGCAC
CCCAGATTTATAAGAGGCTAAACAAAAGAGGAGTGTGCTG
ACCTGATGAACAAATTATATGAGTGAAAAGCAATCTGGTA
TCATCATACAGCCCTAGATGTATAGATCTTAGGATTGTTT
TCAGAAACCTAATTTTAATGCCTCTAAATACACCTTTCAT
TCATTCAAATATTTCTTGTTTATCTCCCTATGCTGTGGTT
AAGTACTACACACAAACAGATTTTCACTTTTGGATAGTTA
AGAATTTCTACAAGTGTTTGTTTTTTCTGACTAGGTTCTT
TGTAACCGTATAGCAATAAGTTACACATTTATTTGAATAT
TAGCTTAGCAAAGTTGATTGGGGCCCAGCGGAAGCCTGTA
GACTACTTTCTGATAACAAAACCAGAGGGAACCTGAAGAG
CACTAATTCTAGCTTTGACTTCCAGACGAGACTCACCTTG
AATGTCTTCCTTTGACAAACTTATATATCAGTTCCCTAAA
CATTAACACCAACACAGCCTTCTCTCAAATATCTTCAGAG
GAATTATCCTCACTGAAAATTACGGTTCAATAAGAAAGAC
AATTCCAAATCCAAATTCTACCTAGACCTCTCACTTATAC
TTTCAGGAGATGGGGTTGTGGTGGGGGCAAGACTGGCAGC
AGAGAAGGAGTCTAGTGAATTGTTCAGAGTAGAAAGAATA
TGAAAAAATAGAAGTAAATTAACACATTTTTAAAAACTGT
TTCTCAAAGTGGAGTAAGATGTGGTTCCCCTTCTAAAAGA
TAATACTTCTGGCAAACTCTCAAGATTTTATCTATGGACC
CCAATTTGAGATATACAGATTTAATAAACAAAAATCTTAT
CCTATAAGACCATGTCTTTCATTTATGGTTGCTTCTATTT
ATGAGTCCTTTTGTCTTACATAAAAACGTTGGCTTAAAAA
TGAAAACACTAAAATTTTTTTAGCTCTTTAGACTTCTAAG
CCTATAGCCATCAATTTCTAAGAAGTCTAAGGGCTTTTGT
TTCAAAAACATTGGATTTAAAAATTATGCTTAAATAAAAC
TTACTTTTGTAATCTATTTCTCCTTTGTTTGCCAATCTTA
TTCTATCTGTAGACTCATTTCTATTTTTACAGCCAGAAGT
ACACAATTAGTTGAAGATAAAAATAAAGACTTCATTTAAG
GAAGAATTCATTTTTTTCTTTTTTTTCTTTTTTTTTGAGA
CGGAGTCTTGCTCTGTAGCCCAGGCTGGAGTGCAGTGGCA
CGATCTCAGCTCACTGCAAGCTCCGCCTCCCGGGTTCACG
CCATTCTCTTGCCTCAGCCTCCTGAGTAGCTGGGACTACA
GGTGCCCGCCACCACGCCCGGCTAATTTTTTGTATTTTTA
GTAGAGATGGGGTTTCACTGTGGTCTCGATCTCCTGACCT
TGTGATCCGCCCGCCTCGGCCTTCCAAAGTGCTGGGATTA
CAGGCGTGAGCCACCGCGCCCGGCCAAGAATTCATTTTTT
TCTAACATAAAACTACTGGCTAAAAATCAACACCAAATAC
CTCTAAAACCTTAGGAGGTTTAAAGGATTAGATATGAAAG
TTTCAATTTAGTCTATCACTTGTATCTATTTCTACACCAA
GATAAATGTCACCTTTACCTTGGTGTTTTCTTCGTTTTGA
TGAAGGCTCATCTCCCTCAGCGTTCATGACGTAACTAGAG
AGATGAATCAAAGATGTCTGGCTCAGGTTGTCAGGTCTCC
AGTTACAGTACTGGAACTGAGTTCTAGACTCAAACAAACA
GGGTGGTCTCCAATTTAGTGAAAAATGCCTACTACTGAAG
TATGGGTAAGGAGCTTGATAGTAATGTCCAGGCCACCTCA
TACAACTAGAAATATGTCTGTTCCAGCAACACCTTTGTAG
ATTCTCCCACGGTGTAGTCCAGTCTCTGCCCAGACTCCTC
GAGTGATGGGGAAACATGGGGTATCTAAAAGAAATAAATA
CACTCCTTGAGGCACCACTTTTTGTTCAGCTATAGTTTAC
AAAATCTAAGCCTATTTCCTCAAGGGAAGATAATATCTAA
TATTTAAAATCTGACTTCTAAATCTGTGAAGGATGAAGGG
GAAACCACCCATGATTTACCTATTAGCATCAATATCTCAA
GACTCTCGTCCTAAAAAACCATTCATGGTATTCTGAATAC
TTAACACAGCATGCCTCCCAGGCTCCCAAAACACCACATA
TCCCTCAAAACGTACATAGTTCAACTGAGAGATGAATCAA
CTATCAAAATGATATTCAGAGTAGCTTTCAAGCACCTAAA
AAACTCAATGAGAAAATAAAATACACAACAAATATTATAC
TGAAACCGAATAAGGAACTCTTATCACACTACAATCAAAG
TAAATCTCTCCTCCCACGTGGAATGATAACAAGTTTCTGA
ACAGTTTTTTATACCAAGGGCAGATTTTTCCAAACACCTG
TATAAGCTAGGAAAACAAAAGCCTATCCACAACTTCATAA
ATTCACAAAACTACTTCTCTTACTAATCAACGGGTGGATA
ATTTATTTTTCCATTCTTTTTTAAGCATGATTCTCCTTGG
GGGAAATGAAAGACGATGGGGATTACTTATTAAGAACGCA
CCAACACTCCAAACCAACAGCTTCAATTTAACCCACCATC
CAAAATATCTCCAAAGCGGCGCTAACATTTTTAATAGATA
ATGTTGCTCTCAGGCTCTCAGGAGACATTTCATCTTAATA
AAGCACCATGTTCCTCTCACTACACTACTTTGGCAAAATG
TTAAGATTCTGAGGACTTCTATTCTTTCCTCCAAAATTCT
TAACAGCCACATTTCTACCACAGCATCAATAATGTGCGCT
CCCATCCCTAAGAGAATTGTGTTTAAGTTGCATTTACTGT
TATTTAACTTTATACGCTGTTTTCGTTTTAACAGCATTTA
AATTTTTATTATATATTTTTACAGTTTAAGTATTCCCTAG
TTGTTCTCTAAAATCAACTTAATTGTAAATCTTTAAAGGC
ATAAAACATGGGTATCTTACACTGCTTTGTGATAACTCTG
AAAGCCATAGGAATTTGGGCACATGGTCCACGCATTTTCT
ATCCTAATAAGCCACTGTATTGAAATACAATACTTGTACT
ACAACAGTTATTCTCTATATTTGCAGTTATTTATTCAGAC
TTTTTTTTTCTCTTAAGATGTTAAGCTCCTTCAGGGCCAG
AACCGTCTTATTCATTTTAATTCTGTTCTTTTCACAAGTG
CCTAGCACAGTGCCTGGCAAACAGCTGGTACTCAGGAAAT
ATTGTTGAACTGAATTACTATCAAGTCCCAGGCCTATGGG
AGTTAAAACCAAATCCCCAACACTTATGCAATAATACATG
CTGTGTTTCCAAAGCGTGGTGGGTGGTACACGAGTCGGTT
TCATAGAGTACACAGTTAAATTACTTAATTGTAATATCTA
AATATTTGTTAGTTTATTAGGAAAAAACATAATCGCACAT
CAAATCCAAGACTGCTGACACTGCTTAGGGCGAAGCTAAT
GTGGGCCGCACCTACTGAAGTGCTTTTTTAAAAAACTGAG
TCAATTTAAAGAAAAATATCTAGTAAATAAAACACGTGGA
ACAAGAACTTGGCCATAACAGTAAGGGATGACATACAAGT
GACTAAAGTTTGAGAGACACTAACACATCAACAAAAATCA
AGCCCTTCCTGGGCGTGTGCCACACGCGCGCCTCCAGGGT
TTCAGGACCGCCGAGACCTACTGCGGAGAGGCGGCCTCCC
CGCCGACGCTCGGCTCCCGGGACGGTGCTGCGGAGTGTGG
GGAGCAGGCCAGCGCTGCTCTGGAGGCTGGGTGGGGGGAA
GCGGGCCAGGGATCCAAAGCCACCGGCGCAAGCCTGGCCA
GCGGCCCAGGAACTCCGCGCCAAGACCCCAGACTTCGTTG
GCCCAGCGTGCCGGTGGCTGCGCGCCGGGTTTACCTATCC
CTCTTGGTCTCTGGAGGCTCGTCCCGGATACACCATCGCC
CAGACCCTCTTCCTCTTCCTTCCTCCCCTAGCCCGCCCCG
CCCCGGGTTAGTCCCGGACGCCCGCCCGCGCCCTCAGGCC
GCCCGCCCCTCTCTCCTCCCTCCAAGTACCCAGCCCTACT
GACCGGCCTCTTCCCACCACACAGTGGCCGTAGCCCTTCC
TCACGCAGCGCCAGGCTTCCATCTTCGCCCTCCGCGTGCG
TCCAGTTCCCAGGCCCCGGGTTCCACCTCAATCTCTATAA
CCGATGCGGTGGCCTAAAGTACCTAGGGAACCCCATCACT
CTAAGTACCGACTCCGGTCCCGGCTGCAAGGCATGCTGGG
AGGTGCAGTCTCGCCGCCGGCCGGTCTACTCTCCATCTTG
CGCAGTGAGAGTCCCTGAATGCCTTAACCCGGAATTCTGC
TCAAAGAGCATGCGCAGAGCGTGGGAAGCGCGAGCAACCA
TTTCTGAAGAGGGCAAAACACCCGACCTTCGTCTTAAAGG
AACAGAATGAAATAATTTTTTTTTTCCTTTTTCTTTCTTT
CTTTCTTTTCTTTTTCTTTTTTTGAGATGGAGTTTCGCTC
TTGTCGCCCAGATTGTAGTGCAATGGCATGATATCGGCTC
ATTGCAACCTCCGCCTCCCGGATTCAAGCGATTCTCCTGC
CTCGGCCACCCAAAAGTAGCTGGGATTACAGGAATGAGCC
ACCACACCCGGCTAATTTTTGTATTTTTAGTAGAGACGGG
GTGGCACCATGTTGGTCAGGCTGGTCTCGAACTCCTGACC
TCAAGTGATCCACCCACCTCGGCCTCCCAAAGTGCTGGGA
TTACAAGAGTGAGCTACTGCGCCTGGCAGAAATAAACTTG
CTTAACAGGACTAGCTGAGGAAATAACGTGTACACAGCAG
TGAAAATTTTTAATTGCCCAAACTGCAGATTCCCAGCTGA
GGCTGAACAACGCATCCTCTGGGTGCCCATGGAACTGAGG
TACCACAGAATTTTGCAATTAATTTTGCGGAAGCACAGCC
ATAGCTCTCACTTTAAAATGTACGTGTATGTCCTGTGTGT
CCACCTTTATTAAATGTAGTATAGGACTGTAGATTGTTGG
AAGACATTATTTAAGTGGAGACCCCGCAAGAAACAGAAAG
AAACCGAGAAAGAATAAAGTGTAGCGAGTAGAGAGGAAAA
GGATACTAGAAGGCAGGAGCACTGCTTTTATAGGCTCTTT
GAAACAGTGGTAGTTTCTTGGGAAGGCTTTCCTTACCCCT
GGTGCTTAAAAGGAAATCAAGTGTATTTGGAAAAAACCCT
TTCCCTCAGTATGTAATTGATTCTTGTTATTTGCAGTAGT
TAGGTTCTGTAACGTTGCTGGAAACACTGAATTAGTAAAT
ACTGAATCATTACTCCTAAGGGACAGGATTAGGATCCAGT
AAGCCTCTGGTCGCATTTTCATCAACTTATCAATACACAG
TTTTGTTATGTATGTGTTTCCGCTTAAAGACATCTTATTT
AATATATATTGTTGATTCAGTAACATTGAACTCAGTCAAC
AGCATTATAATTCATACCTCAACAAAGCTTACCTAACACT
GCTATTTTCTCTGCAAGGCTCATGACAGCCTTCTTGTGCT
TAGGAGCACTATACAGCACAATGCTTGGGGACCATTTTAA
ACAGCGACATCAACAAAAAGTACAAAAACGTGAAAAACGT
ATCACTAAATGGAATGTGAAAAGAACACTTGGTCCTGATG
GCTTATGCCTGTAATCCCAGCAATTTGGGAGGCCAAGGCG
GCTGGATTGTTTCAGCTGGGGAGTTTAAGATCACACTGGA
CAACATGGCGAAACCCCGTCCCTACTAAAAGTACAAAAAT
CAGCCGGGTATGGTGGCTCGAGAGTTTGAGGTGAGAGGGT
TACTTTAGCCCGAGAGGGCGAGGCTGCAGTGAGCCAATGT
AGTGTCACTGCACTCCAGCCCGGGCAACAAGGGACACTGT
TTATGGTATAGTATGAGAGCTGAAACAAGAAGGCAGAGGA
TGCCTTGTTCAGCCTCAGCTGGGAATGTGCACTTTGGGCA
ATTAAAAATTTTCCCTGCTCTGTACATGTCCAAGAATACA
TGGAGGTTACAGATAAATTTTAGCAAGTAGGCAAATTTGC
AAATATGGAATCCACAAATAAGGGAGAAAGACTGTATTTC
TGTTTTATACTGCCCTATTTTCTAGTTGTACTCACAATTT
TGTAGTTCATTAAATTAATTGACTAGTAGTTTACTGTATG
TCTTGTCTCTATAATGAGATTGTAAATAACTTCTGAGGAA
AGACCATGACTCATTATTTCCAAAATTTACATGACCTAGT
GCTGTGCTAAGTATATATTATTTTTTATAATATATATTTA
ATATATAGTATATGAAATAAAATATAATATATATTTACTA
TATATTAGTAAAAATATTTTGAATGAATGGTTAACAGTGG
GCCAGAACTTAGGGCTTGTGAATGTCCAGAAACTTTTTCC
TTTAGCATATCCTAAAAGGTAAGGAGCAATGTAACATTTT
AAAATAAGTAACATTTTTAAATAAGTAAAATAAATTAATG
GATATCTTTTCATGCAGTGTTGGAATTTGGGGGTTTATCT
GATCCTAAAAGATATTGGCCTTTATCTGGACCTAGACTAT
TGCAAAGATTAAAGTTAACTTGCAGGGTGCTCATGGCAGT
GCAAATGATTCTTGTCTATGGACTTGTGAAATAATTCTAC
CCGGTTGGGGGGTGAACTCTCCACCTCTATGGAAAAGCCA
GTTTTGGCCGCAGGCAGTGACTCACGCCTGTAATCCTAGC
ACTTTGGGAGGCTGAGGCGGGCGGATCTCGAGGTCAGAAG
TTCGAGACCAGCCTGACCAACATGGTGAAATCCCATCTCT
ACTAAAAATACAAAAATTAGATTACAGGCGTGGCGCGCCT
GTAATCTCAGCTACTCAGGAGGCTGAGGCAGGAGAATCTC
TTGAACCCGGGAGACGGGGATTGCAGTGAGCTGAGATTGC
ACCACTGCTCTCCAGCCTGGGTGACAGAGCGAGACTCCAT
TGCAATAGTAGTAATAATAATAATAATAAATTAAACAACA
ACAAAAAAGCCAGTTTTGCACCATTTGCAAGTTCAATATT
TCTGATCTGTAAACATGTTTCCTCTTTGGATTCTTCTTTG
AACAGGTGATAGCATCTGTCTGGTTCACCTATTTAATGAG
TTAAATAAAATGGCTGGGTGCAGAGGCTCACACCTGTAAT
CCCAGCACTTTGGGAGGCCGAGGCAGGTGGATCACTTGAG
GTCAGGAGTTCAAGACCAGCCTGGCCAACATGGTGAAACC
CCGTCTCTACTAAAAATAGACAAAAATTAGCCAAGTATGG
TGGCTTATGCCTGTAATCGCAGCTACTTGGGAGGCTGAGG
CATGAGAATCACTTAAATCTGGGAGGCAGAGGTTGCCGTG
AGTCAAGATCGCACCACTGCACTCCAGGTTGGGCAACAGA
GTGAGACTCCATTTGAAAATAAATAAATAAATAAAAATAA
AATAAAATGACTGATGTGTTCGTATTATATCTGTTTGAGA
GTCATTATTTTATTTATTTTATTTTTTTTGCAAATTATCT
TTTAAAAGTTCAGTAGTTCCCACCAAGATGCTCAATGTAT
TCATCTGACAGGTGAATTTTATCACTGGAAAAGTACACTT
CATGGGTTGCCTGAATCCTGGCAATTTTCTTGCTGCCAGA
GATAAATCTAAAACTGCAAAAGAATGTTGCTGAGTCTTTG
TTTTCCTAATTTTTATTTTCTTCTCCACTAATTGTGTGTT
TTTCTTTGGTTTGTACAAGCATATCTTGTTTTATTGTGCC
TCACTTTATTATGCTTCACAGATACTCTGTTTTTCACAAA
TTGAAGATTTGTGGCAACCCTCCCTTTTGCAATTCTATTG
ATAACCATTTTTCCAGCAGCATGTGCTGACTTTCTTTCTC
TGTGTAACATTTTGGTGATTCTCACATATTTCAAACATTT
TCATCATTCTTATATCTATTATGGTGATCTGTGATCGGTG
GTCTTTGATGTTACTATTGTAATTGTTTTGGGGCACCACA
AACTGCACCCATTCAAGATGGCAAACTTAACAAATGTTGT
GTGTGTTCTAACTGCTCTACTGACTGACCAACCATTCCCT
GTCTCTCTCCCTGTCCTCAGGCCTCCATATCCCCTACAAA
ATATTGAAATTAGGCCAATTAATAACCCTATGATGGTGTC
TAAGTGTTCAAGTGAAAGGAAGAGTTACACATCTTTAAAT
CAAAAGCTAGAAATTATTAAGCTGAATGAAGGGACGACAA
AAGCTGAGATAGGTCCAAAGACAGGCATCTTGCACCAAAC
AGTTAATGAAATTGTGAATGCAAAGGAAAAGTTCTTGAAG
GAAATTAAAAGTGCTACTCCAGTGTATGAAGGCATGATAA
GAAAGCAAAACAGTCTTATTGCTGATACAGAGAAAATCTG
AGTGGTCTATATAGAAAATCATACCAGTTACAATATTCCC
TTAAATCAAAGCCTAATCCGGAGTAAGGCCCCAACTCTCT
TCAATTCTATGAAGGCTGAGAGACGTGAGGAAGCTGCAGA
AGACAAGTTGGAAGTTAGCAGAAGTTGCTTCATGAAGTTT
AAGGAAAGAAGCTGTCTCCATAACATAAAGGTGCATAGGG
AAGCAGAAAGTACTGATGGAGAAGCTGCCGCAAGTTATCT
AGAAGATCTAGCTTTGATTACTGATGAAGGTGGTTACAAT
AAACAACAGATTTTCTGTGCAGATGAAACAGCCTCTGTTG
GAAGAAGATGCCATCTAGGACTTTCATAGCTAGAAAGAAG
TCAATGCCTGGCTTCAACGCTTCAAAGGACAGGCTGACTC
TCTTGTTAGGAGCTAATGCAGCTGGTGACTTTAACTAGAA
GCCAATGCTCACTGATCATTCTGAAAATCCTAGGACCCTG
AAGAATTCTGTTAAATCTACTCTGCCTGTTCTCTATCAAT
GGAAGACAAAGCCTGGACAACAGCACATCAGTTTATACCA
TGGTCTACTGAATATTTTAAGCACGCTTTTGAGACCCGCT
GCTTAGAAAAAAAGACTCTTTTCAAAACGTTACTGCTCAT
TAACAATGCATCTGGTCACCCAAGAGCTCTGAGTTGAATG
TTATTTTATCCCTGCTAACACGACATCCATTCTGCAGCCC
ATGGGATCAGGGAATAATTTTGACTTTCAAGTCCCCTTAT
TTAAGAAATACATTTTCTACGGTTATAGCTGCCACAGAAG
TGTTTCCTCTGAAGGATCTGGAGAAAGTAAATTAAAAACC
TTCTAGAAAGGAGTCACCATTTAGATACAAATCTTCTGGA
AAAGATTTACCATGTTAGATGCCTTTCAGAACATTTTGAT
TCATGGAAGGAGGTCAAAATTTCCACATTAACGGGAGCTT
GAGAGAAGTTGATTCCAGCCATCATGGTTTGCTTTGAGGG
GTTCAAGACTTCAGTGGCAGAAGTAACAACAGATGTAGTG
GAAATAGCAAGATAACTAGAATTAGAGCTTGAAGAGGTGA
TTGGATTGCGACAATCTCATGATAAAACTTGAACAAATAA
GAAGTTACTTCTTATGAATGAGCAAAGAAAGTGGTTTCTT
AAAATAGCAGCTACTCCTGGTATAGATGCTCTGAACATTG
TTGAAATGACAACAATGGGTTTAGAATATTATATAAACTT
AGTTGATAAAGTGGAATGAGCATTTCAGAGAATTGACTCC
AATTTTGAAAGACATTTTCTACTGTGTATAGAACGCTATC
AAACAGCATCACATGTATAGAGACATCTTTCACGAAAGAA
AGAGTCAATCTCTGCAGCAAACTTCATTTTTTTCTAAGAA
ATTCCACAACCATCCCAATCTTCAGCAACCACCAATCTGA
TCAGTCAGTAGCCATTAACATAAAGGCAAGACCCTCCACC
AGCAAAAAGTATTATGGCTTGCTAAAGGCTTAGTTGATCA
TTTGCATTTTTTAGCAGGAAAGTACTTTTTAATTAAGATA
CATGCTTTAGGCCGAGCGCAGTTGTTCACACCTGTAATCG
CAGCATTTTGGGAGGCCAAAGTGGGTGGATCACTTGAGGT
CAGGAGTTCGAAACCAGCTTGACCAATATGATAAAAACCC
TGTCTCCACTAAAAATACAAAAATTAGCGGATGTGGTGGC
ATGTGCTTGTAATCCCAGCTACTCGGGAGGCTGAGACAGA
AGAATTGCTTGAACCTGGGAGGCAGAGGTTGCAGTGAGCC
CAGATCGTGCCATTGCACTCCAGCCTAGGCAACAAGAGTG
AAACTCTGTCTCAAAAAAAAAAAAAAAAAAAAAGATACAT
ACTTTGTTTTTAGACACGATGTTATTGCACACTGAATAGA
CTACACTATAGTGTGACCATAACTTTTATATGCACTTGGA
AACCAAAAATTTTGCATGACTTACTTTATTGCAATATTTG
CTTTATTGCAGTGGTCTGGAACCAAACCCACAATATCTTT
GAGATATGCCTGTACATGGCCAATAAGTTATTTCCCTCTG
TTGGGAGCAATGATTAAGAGTTTGGTTATATGGTCTAACC
ATTTGGTGATCTCTATAAAAGGACTAGTGGTTTACAGAGA
TATAATTTCTGTTGAGTGAGAAATAACAGAAAACCTGGTA
TGTTATTTTTATTTATTTGTCTATTTGCCTATTTTGAGTT
CAACTCAAGAATTTTGTGCCCATTGGAAGGAGAATAGCTC
ATTAATATCTGGTCTGGTGAGTTTTCGTGTTCCTGTGTTT
ACTTTTGACCCATGGTTGAAATGGTAGAATTGAAGCTGTA
AATTCTCCATATATCTGTCTGTGTATCTGTAATTTATAAA
CGTCTTTATACCTCTCTATGTGAGTATAAGATACTGTCTT
GCCTCTGTAAGGTATTACTAATTAAAATCTAGTTTATTTT
TGTCAAAGGATCTCTGCTCTGATTGGCTTATAGAGATAAA
TAAGCACTTATATAAATTTAATTTCTAAAATTACCTGAAA
ATAAGTAAATCAAGACATTCCAAATGTAATATACTTTAAA
GAAAAATAGACGGCTGGGTGCGGTGGCTCACTCCTGTAAT
CCCAACACTTCGGGAGGCCGAGGTAGGCGGATCACGAGGT
TGGGAGATCGAGACCATTCTGGCTAAGATGGTGAAACCCT
GCCTCTATTCTACTAAAAATACAAAAAATTAGCCAGGCGT
GGTGGCTTGCGCCTGTAGCCCAGCTACTCAGGAGGCTGAG
GCAAGAGAATTGCTTGAACCTGGGAGGCGGATGTTGCAGT
GAGCCAAAATCATGCCACTGCACTCCAGCCTGGGCGGGAG
AGTGAGACTCCGTCTCAAAAAAAAAGAGAGAGAGAGAGAG
AAAGAGAAAGAAAGGTATATAGAAACTAACTCAGAAATAT
TTAAAGAATTCAAGCTTACATCATTAAGGTCAATCTGTAG
TGAAAGGTGATTTCTTTTTTAGAAGTAGTGTAATGTTAAT
AAGAAACGGGTAGGGAGAAACATTGATTTTAGAATACCAT
CCCACCATAACTGCATACCTCGCCAGGGATTGAGACAATG
AAGAAGGGTGGACAAAAAAAAAACTCAGAGACCAAGGTCT
CTGCTAAAGAGAAGGCAAGTATTTTGGACAATCACACGGA
AATTCATCTACTACGGATGGAACTTGAATTGGCTGCGGTG
TGGGTAGCCAATATGGCAAAAGTATGAGTTAAACCTCACT
CAGAAGGACTGAGGTTTGAAAGAAAATGGAAGTACTTCAG
AACTCACATTTCTATGAAATGGAGAGAGCTTGGACACTCT
CTGGAAGTTGTTCTCCCTGGCAAAAACTAAAGTAGGTAAG
ACTGTCCTCTCTTCTACTGGTATTGCCAGAGCTGATTACA
AAAAAGAAAGGAGGATTGAGAGGTACAGCGGAATGAAGTC
AGTGTGTCTCCCGTCCTGAGAAATAAATCACTAGTGGAGG
TACTTTCAGAGTGTGACCGAGATACAGGGAATCTCATTAA
GGACTGTACAACTAGAAATAGAGAAGGCTAGAGCTACTGA
AATGTGACAGAGGATGAAACTCAGCATATGAATTTTTCAG
CAAATAGCAGAGACCCTTAGAATTATCTGAAAAGTGATTG
TTTTTCAGATCCCTGAGCAGGAGAGTGACCATTTCAGCTA
TCTGGTCTAGAATATCCAGATTGACTCAGGAGACAAGGCA
GAGCCAGGTTTATGATGGAGGAAAAATCCAGAACAGACTA
GAAAAGAAACATTTTATTTTGACATGCCTATAAAAGGCCT
TCATTAGTTTCTACAGGGCAGGAGTCACAAGTTAATAGCA
CAACAAGAGGCTGGGTGCAGTGCTTCACACCTATAATCTC
AGCACTTTGGGAGGTTGAGAGTCCAAGACGAGCCTGAGCA
ACATAGCAGCACCGTCTTTAAAAAAATAAAAAGTAAATAA
AAATTAGCTGAGCATGGTGATGCACACCTGTGGTCCCAGC
TACTCAGGAGTCTAAAGCAAGAGGATCACTTGAGCCTGGG
AGGTCCAGGCTGCAGTGAGCTATGATCATGCCACTTCCCT
CCCGCCTGGGTGACAAAGTAAGACCCCATCCCTGCTCCCT
CTCCCGCACAGAAAAACCGTTAACAAGAGCCTAGCACTTA
GCAATTTGTTAAATTCCAATTTAAAAAATCTTTCCAGATA
CTATTAAAGTTCTATCTCTATACCAGATGGACGCCAATGA
CATTTGCAAATTCAAAATTCATTCACTCAGTCATTTATTT
ATTTATCCCCACACCTAGTTTAAGACATAAAATATTACAA
ATACAGTTGAAGCCTTGGCATCCATCTGTAAACCCTTTTC
CCTCCATCTCCCAAGATGAAACTACCATCCTAAATTTAGT
GCTTTTCATTCTCATGTGTGCCATTATATATTTTTATGTG
TGTATTATAGACAATATATAATAATTTTATATAATATATT
TTGGAACTATATATAGATGGTATCATACTCGGTATCTTTC
TCCAACTTGCTTTTCAGTCTCAACATTATGTTTTAAGATT
TAACCATGTTTTTACCTGCAATTCTGGTTAATTCATTTTT
CACTACTCTACTATATTCCAAATACAAATCACAATTTATT
AATCCTTTATTCTGCTGATATACATTTAGTATTTCTCCTC
CTTCTCTCTTCCTTCTCATGCTCTCTATGCTAAGACCTTG
ATGAATTCCTCAGTTCTACTAATTCACTAATTTTTTCCTT
AACTGAGACCAGTCTACACTGTATTTTGTCTATTCAGTAT
TTATTTCAATTGCTATGTTTTTTTTATTTCCAGGATTTCT
TTGTTGATTTTTTCTGCATCACCCTTTTTTGTTTTATTTC
TGCTTGCTTTTATAATTCCTTATTCTTGGCGAGTGTCTCA
CGCCTGTAATCCCGGCATTTTGGGAGGCCGAGGCGGGCAG
ATCACGAGGTCAAGAGTTTGAGACCAGCCTGGCCAACATG
CTGAAACTCCGTCTCTACTAAAGATACAAAAAATTAGCCC
GGCATGGTGGTGCAGCGCACCTGTAATCCCAGCCATTTGG
GAGACTGAGGCAGGAGAATTGCTTGAACCCGAGAGGCGGA
GGTTGCAGTGAGCCGAGGTTGCACCATTGTACTCCAGCCT
AGGTGAGAGGTCGAGACTCTGTCTCAACAACAACAACAAA
ATTCCTTATTATTTTTTTCTTTTAAGTCTCTCAAATGATA
CTACCCACACTTGTTTTTTGTTTTTGTTTGTTTTTTTGTT
TGTTTGTTTGTTTTTGTTTTTTTGCGATGGAGTCTTGCTC
TGTCGCCCAGGCTGGAGTGCAGTGGCGCCATCTGGGCTCA
CTGCAAGCTCCACCTCCCAGGTTCACGCCATTCTCCTGCC
TCAGCCTCCCGAGTAGCTGGGACTACAGGTGCCCGCCACC
ATGCCCGGCTAATTTTTTTTTTTTTTTTTTTGTATTTTTA
GTAGAGACAGGGTTTCACCGTGTTAGCCAGGATGGTCTCG
ATCTCCTGACCTCATGATCCACCTGCCTCGGCCTCCCAAA
GTGCTGGGATTACAGGCGTGAGCCACCGTGACCAACCCTC
CATGCTTGTTTAAAGCTCATTTGCTGATTATTCTGTTATG
TTCATTTTGTCTGGAGTAAATTTATCTTCCCTATTTTGAT
TTTGTTGGTGGCTGTTCTGAGTGTGAATTTCTTCATGTGT
TTTGGAATTTTCATGTGCAAACATCCTGTTTAGGAGATTT
TTATTTTTTCTCTCTGTTGACCCTGTTTGTCTTAATTGCC
TCCATTCCTCCTCAAGGGACTCCTAGACCAGAATCAGGTC
TTATATTGGTGGCTTGGGTCTGTCTAGCTATGCTATCAGA
GATGTTACATTTCCAGTCTGTGAGCTAGTGGATAGCTTGG
CCCAGGTCCTGGATGGGAAGCTGTATCCCTTTTCTCCTGC
CTCCCTAGGCCATGGCTATGGAAGTAGTCACTGCAGCACC
TTTCAGCCTTTCTTCATGAGTAAAGTGGCCCTTAGTTTCA
ACAGTCAGCCTGAATCCATCCCTTCTCTTTCCTGGGAAGA
CTTTTAGTTCCCGTTACCTTTTAGTAGCAAAATTCCTAGA
TAGGAGGCCCAGCATGTCTCAGCTTTGGTATTTCTGGGCC
TTGAAAAAAGTTAATATTGCTTTTGAGCATGATGGTGTTT
TCCAGTTCTGTTTTGTTATGATTTCTCTTTTTATATTTTT
ATCTCTCACTGCTATGTGTTTGGAGCAGAGAAGGTCTTCA
ATGCAAGAATTTAGTAGTATCTTCACTAGAAGTACAAATA
TACAGTATTATGTAATATCCAGAAATAATTTCTTTATAAG
TTGAAAGTCTGTTCCTCAAGAATTATTGAGATGTAGAGTA
GCACAGTAAAATGGGAAGACTCTTTTTTTTTCTTTTTTGA
GACAAGAGTCTCAAAGCTGGAGTGCTAGTGGTGTGATCTC
AGCTCACTGCAGCCTTAACCTCCTGATCTAAAGCATTCCT
CCTGTTTCAGCCTCCCAAGTATCTGAGCACCACTATGCTT
GGCTGATTTTTTATTTTTTTGTGGAGACAGTGTCTTGCTA
TCTTGCCCAGGCTGGTCTTGAACTCCTGGGCTCATGGCTC
CCACCTCAGCCTCCCAAAGTGAGCCACTGCACCTGGCTGG
AAGACTCTTGAGTCAAATAGACCTCGGTTTTAACACAGAC
TCTGACGCTTCTCAGTTGTGGCATTGGGCAAACATATCAC
TTCTTTGGTCACAGTTACCTGTAAAATGGGGATAATAGTA
CTTATAAAATATTATGAAGATGGCTGGGCGCAGTGGCTCA
TGCCTGTAATCCCCGCACTTTGGGAGGTTGAGGCGGGCAC
ATCACAAGGTCAAGAGATCGAGACCATCCTGGCCAACATG
GTGAAATCCTGTCTCTACCAAAAATATAAAAATTAGCTGG
GCGTGGTGGCATGTGCCTGTAGTCCCAGCTACTTGGGAGG
CTGGAGCAGGAGAATCTCTTGAACCTGGGAGGCAGAGGTT
GCAGTGAGCCAAGATCGCACCACTGCACTCCAGCCTGATG
ACAGAGCAAGACTCTGTCTCAAAATAAATAAATAAAAATT
AAGATAAATAAAATGATAGATGTAAAGTACCTGTCAAAAG
ATGCAGAGGGGCAGAAATATTTGTTTTTTTTAAAAATCAC
ATTTATGTACAACTTTTTTCATCACACGAACTTGATTAAT
AAATAGCATAGCTGGGGGCAGTGGCTCATGCCTGTAATCC
CAGCACTTTGGGAAGGCAAGGCGGGTGGATCACCTGAGGT
CATGAGTTCGAGACCAACCTGACCAAAATGGAGAAACCCC
ATCTCTACTAAAAACACAAAATTAGCTGGGCATGGTGGTG
CATGCCTGTAGTCCCAGCTACTCGGGAAGCTGAGGCAGGA
GAATGGCATGAACCCAGGAGGTGGAGCTTGCAGTGAGCTG
AGATTGGGCCACTGCTCTCCAGTCTGGGCGACAGAGTGAG
ACAACATCTCAAAAAAAAAATAAATAAAGAAAGTAGCATA
TAATGAGTAGATAATATACATGTAACAGAACTGTGTGCTG
TTCTGTTCCTTTGGAAAATAGTACAGAGAAAAATTAAAAA
CAGAAGACAAAAATTATATAAAATGAGATGTAATATCATA
TAGATTCAATACTTGAGAGAAGTATCTATGTGATACTTTC
AGATTTTTCTAAAAAGTTATCTATTTCGGTTATTGTACAT
TAGCATACTCCTTTGGAAGACTGATGCTAATCTTTCTGTC
CATCAGGAAAATGAGTATTCTTTGTTAAATAAAAATTTCC
CCAGTTGGCAGTTACATAATCATATATACATGCTGATAAC
ATGTATATATAATTATAGGGTATAAAAATTACTTTGCTCT
TTTCTTCTTAGTCTGTTTTGTGTTGCTATAACAGAATACC
TATGGGTAGTTTATAAAGAAAAGAGGTTTATTTAGCTCAC
AGTTCTGCAGGCTTGGTTCAAAAAGCATGGCACCACCATC
TGCTCAGCTTCCGGTGAGGGCTTTTATGTTGGCTCAAGGT
ATGGCAAAGAAGGTCAAAGGGGAGGGGAACATGTGTAAAA
TCCCAGGGGCGTACTGGCTTTACAGCAATTCACTCCCATG
GGACCTTCCCACAAAAATTAATGCAGTCTTGTAAGACTGA
GAACTCACTAACTATTTCAAGAGCTGCACCAAGCCATTCA
TGAAGGATCTGCCCCCATAACCCAAACACCTCCCACTGGG
ACCCACCTTCTAACACCACTACATTGGGAATCAAATTTCT
TTTGTCTATTTTTTTAAAATTATTTAATTTTTGAGACAGG
TTTCATTCCCGTTGCCCAGGCTGCAGTGCAATGGCATGAT
CTTGGCTCACTGCAACCTCCACCTCTGGGGCTCAAGTGGT
TTTCTTGCCTTAGCCACCCGAGTAGCTGGGACTACAGGCA
CACACCACCACGCCATGCTAATTGTATTTTTTGTGGAGAA
TGGGTTTCACCATGTTGCCCAGGCTGGTCTCAAACTCCTG
AGCTCAAGCCATCTGCCTGCCTTGGTCTCCCAAAGTGCTG
GGATTTGTGAGCCACTGTGCCCAGTCATGGGAATCAAATT
TCAGCATGAGTTTTGGAGGGGACCACAGTACCTCTTATAA
AACAGAATTTGGCAAAATATAGATTGCAAGGAAAAGCTAA
AAAATAAGGATGAAAAGCCCATTCAGAATGTCTCTCAACT
CCCACACATGTACTTGTACTTCGCTCTCAGCCTCCAAATC
CTGGAAAATGTTCTGTGTAACCTACCAACTCTTTCAATAA
AAATATCCCAGGTTGTCATGGTGACATAGTTTTTCCCCTA
CAGAACCTTATAGTCTGTTATGGTAGTTTCCTAATTTTTT
ATGGTTGTGGAATTCTTTCTTTCTTTTTGGTACTGTTTCT
CATTTTTCCAGCTGAATATTATATCTAGGCTTGCTGAAGA
GGTAGCAAATTATAGATTTAATTTGAAGCAGGGCAGATTT
AACCAATGGTCTTACAGTCATCAGTAAGTCAGTCTGTAAC
GCTGATAGAGTACTCCGTGGGTATGTGTTCTGCAGTGGTC
CTTGATGAAAGCATCATAACACGTAGCCCTTGCTAGAATG
TCTCATTTCTTTCTCTAACATGTGTAGGCTAAGAACTTTT
GATGTCCAGGCTTTTAAAATGAAGAACAACGATAGAAATT
TGGTAGTCAGGATATAAAATTTAAGTTAGCCCTTCTCTTT
TCTCCATCCCTAAACCCTTCTTTTTTTGTCACCCAGGCTG
AAGTGCAGTGGTACGGTCTTGGCTCACTGCAACCTTCGCC
TCCCTGGTTCCAGCGATTCTCCTGCCTCAGCCTCCAGAGT
AGCTGGGACTACAGGAATGTGCCACCACGTCCGGCTAATT
TTTGTATTTTTAATAGAGACGGGGTTTCATCATATTGGCC
AGGCTGATCTCGAACTCCTGACCTCGTGATCTGCCTGCCT
CGGCCTCCCAAAGTGCTGGGATTACAGGCGTGAGCCACCG
TGCCTGGCCAACCCTTTCTTCTTCTCAGCCCCAGAATGGG
GCTTTGCAAATTTGTGACAACTTACACTACAGAGACTTGT
GGATGTTATGTAATTGAGCTCATCTCTAGCAGATGACCTT
AGTGCCTGGCCTGGTTTGTTTTAGGGTTCCTAAAATGGTT
TTTCTGGGAAGGTATTAAGGAGCAGGAGCCAATCTAAGGG
GCTCCTTAGACCCAGGAAAGAATGAAGAGGCTGAGCAATG
GAAAGTCAGAGGAGAAATGAGAAAGTTGCATGTAAGAAAC
AGCAAAAGTGCTTTCTGTGATTGTCTGATACCCATTTGAG
GAGAGAAACCATGTCTATTGTTTGTTAAATAATGAATGAA
TAAACAGCTATTTGGTGGTCACGTATTCTGCCTCTGCCCA
TGCCAAAGCTAGATATTGATCTGGAAGTAGTGTATGTTCT
TGAGGACGATTAACATCAAGGAGTAAGGTATGTATCCTTT
TGTTCCTTTTAATGAACGTTTCATTTATTGATATCTAAAC
CTTGGGTATCTGGAATACTGGAGGTTAAAAAAATGATTTA
AGGGACTCTTTATTATAATATTTTGAAAAAAATCTAATAG
AAATTGAAGAAAAATTCACAGCCATAAATCAAAAGTTCAC
CAAAACCTCAAGTGTCTTTGTTTTTGATTGATAACATACA
AGCTTAATATGGTAAGACTTGTTATTCTGGTCAGAAGCTC
AGATCTGTCAATGACTTCAATTGACAAAGACAAAAAAATG
ATATTATTATAACATATTTAATTTAGTTATACATTAATTG
CCTTTTATTTGTGATTCATTAATCTGGACAGCCTTCATTC
TACAAAATAGAATTAGAACTTTCCGCTGGGTGCGGTGGCT
CACGCCTGTAATCCCAGCACTTTGGGAGGCTGAGGCGGCG
GATCACAAGGTCAAGAGATCGAGACCATACTGACCAACAA
ACATGGTGAAACCACATCTCTCCAAAATTACAAAAATTAG
CTGGGCTTAGTGGCGCACACCTGTAGTCCCCAGCTACTCA
GGAGGCTGAGGCAGGAGAACCGCTTGAACCTGGAAGGCGT
AGGTTGCAGTGAAATGAGACAGCGCCATTGCATTCCAGCC
CGGGTGACAGAGCAAGACTCCGTCTCAAAAAAAAAAAAAA
AAAGAACTTCCATTGGCCAATAACAGAAAAATGGGGGCCG
GGCGCGGTAGCTCAAGCCTGTAATCCCAGCACTTTGGGAG
GCCAAGACGGGCGGATCACGAGGTCAGGAGATCGAGACCA
TCCTGGCTAACACGGTGAAACCCCGTCTCTACTAAAAAAT
ACAAAAAAACTAGCCGGGCGAGGTGGCGGGCGCCTGTAGT
CCCAGCTACTCGGGAGGCTGAGGCAGGAGAATGGCGTAAA
CCCGGGAGGCGGAGCTTGCAGTGAGCTGAGATCCGGCCAC
TGCACTCCAACCTGGGCGACAGAGCGAGACTCCGTCTCAG
AAAAAAACAACAACAAACAAACAAACAAACACCCAAACAA
ACAAAAAAACAGAAAAATGGATTTTGTAAGATGGGAACAA
GGAAACAAAACAAGAACAATAGAAAAAAAAAAACTTGGCC
AGGCGTGGTGGCTCACGCCTGTAATCCCAGCACTTTGGGA
GGCTGGGATGGGTGGATCACCTAAGGTCAGGAGTTCGAGA
CCAGCCTGGCCAACATGGTGAAACCACTTGTCTACTAAAA
ATGCAAAAATTAGCTAGGCATGGTGGTGCACACCTGTAAT
CCCAGCTACTCGGGAGGCTGAGGCAGGAGAATCGCTTGAA
CCTGGGAGGTGGAGGTTGCAGTGAGCTGAGTGGAGTACAA
GCACCCTTGTACTACAACCTGGGCAACAAGAGCAAAACTC
CATCTCGGGGAAAAAAAACAAGCAAACAACAACAACAAAA
AACCTAAATGGTTAACATCAGGTTCCTTTTACGTAAAGGA
TAAAGTAGAAGAGACTTCCTTGCTATGATAACTCAGTTAG
ACTAGAATCTCTTGTTTTCAGAAAAGAAACTGGTATTATT
TGGAAGCTATCTACTTCCTTAAAGTTTCAGTTTGGATAGG
TGGCATTGAGGATGAGTGACTCCATTTTGGTTTGGTTTGT
TTTGGGCCCATTGCAGGAGCTCAGTTCAAACAACGACCTT
TCATAATCTTGTTCAACAATTCTTCCCTTTTTGGTCAGGC
TCTCTCCTAGGTGGGAGCGTGATCAAAACTTAGGGTGTTA
GTGCTACTCTCAGTTACCACCACTCTGGGTTTCCAGTCTC
AATACACCATTCATAGGTTACAATGTCCTCATGATCATAC
ATTTCTTTGTTCCAGCCAAAAAGAGATTATTTGACGTTTG
ATGGATGACTGCATGCAAACATTTAAAGCTTTTGAGAGAA
TACAGCATACCAGAGAGACTTCTATTATGATTATCAGAAG
AGTAATCCAAAAGTCTGGAGTATGCACTTGAGCCAGGGTC
CCCATGAACCAAACCAACTAAAATTGATTAAATCACAGAG
CGAAGCCAGATGAGAAGTCTACTCATTTTAACCAAGTAGC
CTGTTTGTTAATTTTTGCAAATGAGGCTCTACAATATCTG
ATGTATTTATCCATGTGCAACAAGAAATGTCAGCAACTGC
ACAGACTCATCCAATTCATTTAGCAGATAATCTAGCATCC
CATGACAGGGTTAAATTAAAACAGGGAATGAGAACAAGTG
GATCCAGAAGTTTAACTCTATAAGAGAGACCATGAGTACA
ATTTGAAAAAAACAGTGGCATTAGGGATGTTGCTAAAGTT
AGCCAATGGGTGAACTAATGTATCTTTAAAGCCATATAAA
GGTTCAGGTTTGACATGACAGATCCAGCTCTTCTAGTTGC
CTGCAGAAGCTACTGATTGTGAAATTCTAATTACAGCATT
ATCCTGCCAAGTGAAAGAGGTAGGTGTAAGCAAAGAAAAA
TTAAGAGAGGGAAGAGTCTCATTACGATGGGGAGTCTTTT
CTGATGTCTTGGGAAAAGCTGTCCAAAGCATGAAGTCATC
AACCTCCCATGGCCTTCTATAATTTTCATTTAACAGTTGT
ACACTGTCTTATATCAGCATTCACCATTTCATAATTTCTA
GAAATATGTTTCCGTCATTTTGCATGTTAATTAACAGATC
CAAATACGTTTAGCTTCTTTATACTGTACAAAAACAAGAT
GCCAGTATATATTTTTAAAATTCTTTTTTTTTTTTTTTTT
TGAGACGGAGTCTCGCTTTGTCACCCAGGCTGGAGTGCAA
TGGCGCGACCTCGGCTCACTGCAAGCTCCGTCTCCCGGGT
TCACACCACTCTCCTACCTTAGCCTCCTGAGTAGCTGGGA
CTACAGGCACCTGCCACCACACCTGGCTAATTTTTTGTTG
TTTTTGGTAGAGACAGGGTTTCACCATGTTAGCCAGGATG
GTCTTGATCTCCTGACCTCATGATCTGCCTGCCTTGGCCT
CCCAAAGTGCTGGGATTACAGGCGTGAGCCACCAAGCCCG
GCCTATATTTTTAAATTAAGTTCAACAATTAATGTTTCAG
TATTTTAACTTACTCAGAAATGACTCAGACATTTCATGAA
TATCTATCTCATATAATATAGCTAAGCTTTCAAGTTATGA
AAAAGAATTCTGTAATTATTACATTAGCCTAATTTGCTCA
TTCTTACCAATCATGTTTGAATTGCTAATGGCAAACTTCA
GATGATTGCCATGATCACTTTTTAACAAGTCAGGCAAGTA
TCAAGTCAGACAATATCACAGAAGCAAAGAAATGAAAAAG
TTAAGTATGATTTTTCCCTCTGTTTTTCTTTCATTAATGA
CATGCATTAACCAATTTATTTTCATCGTGTATTCAGCTCC
TAAGTTGGATTTATAGTATTATGACCTTAACCATCTAGGA
GATAAAACTTGTTTGACTAGCAAGTTTATGTTTTAAAACT
GCATGCTTGGGCCAGGTGCGGTGGCTCACGCTTGTAATCC
CAGCACTTCGGGAGGCCAAGGTGGGCGGATCATGAGGTCA
GGAGTTCGAGACCAGCCTGATCAACATGGAGAAACCCTGT
CTCTACTAAAAATACAAAAATTAGCTGGGTTTGGTGGTAA
ATGCCTGTAGTCCCAGCTACTCAGGAGACTGAGGCAGGAG
AATTGCTTGAACCCAGGAGGTGGAGGTTGCAGTGAGCCAA
GATTGTGCCACTGCATGCCAGCCTGGGCAACAAAGCGAAA
CTCCATCTCAAAAAAAAAAAAAAAAAAAAAAAGACAGCTT
AGAGCGAGCATGTAGGTCCAAATATCTCCAAAACTCACCT
GAGTGACAGGGCATCCATTTCTGCTAAAACTGGATTTGAT
GTATTTTCCTCTAATTTGGTCTTGAGGTTGTCTCTGCAGA
GCGGCTATGAATTCTAGCCCTGTCCTGGTGGAAAACCAAG
AGATGTGGTCCTTGGATATTTACAGTATGCCTTTCATGGG
ATACTTCTTTATCCTGGAAGGCAGCCTAACACCTAAATGA
CTGGTCTGCAATGTGTCCCTCTGAAAGGAAACTTGTTTAT
ACTGCAGATGCCCATGTGGCTCCATGATTGACCTGTGTCC
AGTTTATTCCTATCATGAGAGCCACTTTCTAGGACAGCCC
TGACCAGAAGAAGAGTTAGGCTCAGCTGTGTCAGCCAGGC
GAGACACAGAGGCAGGCACCTGTAATCCCAGCTACTCAGA
GGCAGAAGAATCGCTTGAACCTGGGAAGTGGAGGTTGCAG
TGAGCCCAGATCATGCCACTGCACTCCAGGCTGGGCGACA
GAGGGAGGGGGAAAAAAAAAAAAAAAAATTAGCTGCGCGT
TGTGGTGCGTGCCTGTAATCCCAGCTACTCAGGAGACTGA
GGCAGGAGAATCACTTGAATCTGGGAGGTGAATGTTGCAG
TGAGCTGAGATGGCCCCACTGCACTCCAGCTTGGGCAACA
GAATGAGTCTCATTTTTTTTTCAAAGAAAAAGAAAAAGCC
ACCTGTATTTTTTTTCCCAGGACTGTCATAAAGTACCACA
GACGGGGTGTCTTAAACGATAGAACTTAACTTTCCCATGA
TTCTGGAGGACAAGAAGTTCAAGATCCAGCCTGGGTGACA
GAGCAGTACTCTGTCTCCAAAAAAAGAAAAAAAGTTAAAG
ATCAAGACTGGGTGCAGTGGCTCATGCCTGTAATTCCAGG
CGAGGCGGGAGGATCATGAGGTCAGGAGTTTGAGACCAGC
CTGGCCAACATAGTGAAACCCCATCTCTACTAAAAATATT
AAAAAATTAGCCGGGCATGGTGGTGGGCCTCTGTAATCTC
AGATATTCAGGAGGCTGAAGCAGAAGAATCATTTGAACCC
GGGAGATGGAGGTTGCAGTGAGCCGAGATGGTGCCACTGC
ACTCCAGCCCGGGTGACAGTGTGAAAGCCCGTCTCAAAAA
AAGAAAAAGAAGTTCAAGATCAAGGTGTCAGCAGGGCTGT
TTTCTTCTGAGGGCTTCTCTTCCTGGCTTTTAAATTTACT
AATACTAATTGGGGTACAACATGCCCATAGATGCCTATCG
TCTGTGTCTTCAAATGGGCTTTCCTCTGGGTCCTAGTTTC
CTCTTCTTGTAAGGACATAAGTCATATTGGACTAGGGCTC
ATCCATATAATTTCATTTTACCTTGATTGCCTCTTTAATG
GCTCTATCTTTAAATACAGTCACATTCCGAGGTACTGCAG
GCAGAACTTTTCAGTATATGAATTCTGCGGGGACACAGTT
CAGCCCATAACACCATCCTAATGAATGTGAATGTGTAGCT
CATTGTGGTTTTGATGTACATTTCCCGATGACTAATGCTA
CATCTTTTCATGTGCTTATTGGTCATTGGTATAGATTCTT
TGGAGAAACATTTTCAGATCATTTGCCCATTTTAAAATTG
AGTTATTTATCCCTCTATTGTTGGGTTGAAAGAGTTCTTT
ATATATTCTGGATACTAGACTCTTGTCAGATACATGATTT
GCATATATTTTCTCCCATTCTGTGGATTCTCTTTTCACTT
TGACAGTGTTCTTTGACACACAAAGCTTTTAATTTTGATG
AATTCCAATTTATCTATTTTTACTTTGGCTACTTGTGCTT
TTTGGTGTCATAGCAAACCATTTCCTACTACAAGGCCATG
AAGATATACTTACATTTCCTTCTAAGAGCTTTATGCTTTT
ACCTCTTACATTTCCATCCTTAATCTATTTTGAGTTAATT
TTAGTATGTGGTGTTAGGAGGGGTCTAAATTCATTATTTT
ACATGTGAATATCTAGTTTTCCCAGCACCATTTGTTGAAG
ACTATTTCTTTGCTCTCCCCATCTCTCCTTCCTATTGATT
GCTCTTTGTTGAAAATTGCTTGACTGTAAACGTATGGATG
TATGTCTGAACTCACAACCCTATGCCATTAGCTATGTAGT
TACCTTTATGCCAATATCACACTGCTGTGATTACTGCAGC
TTTGTAGTGAGTTTTGAAATCAGGACATGTGGATTCTCCA
ATCTTTATTAAGATTGTTTTGCTTTTCAGAGTCCTTTGCA
TTTCCATATGAATTTAAAGATCATCTTGCTCCTTTCTGTT
AAAAAAAAAAGTTGAAAACAGTGATCGCACTGAATATGTA
TTCAATTTGGGGAGTATTGCCATCTTAATGACTTTCAATA
TTTTATTATTTTAGGTGTACAAGCATTACATTTCCTTTGT
TAAATTTATTCCCATTAGCCAGGTGTGGTGGTGCACGCCT
GTAGTCCCAGCTACTTGGGAAGCTGAGGTGAGAGAATCGC
TTGAACCTGGGAGGAGATTGCAGTGACCTGAGATTGCACT
GCTGCACTCCAGCCTGGATGATAGAGTGGGACTCCATCTC
AAAAATAAATTAAATAAATAAATAAATTTATTTCCAAATA
CTTTATTATTTTTGACAGTATTTTAAGTAGAATTATTTTC
TTAATTTCATTTTTGGATTGTTCATTGTTAGAGTATAGAA
ATATACTTAATTTTCATATAGGGGTCTTGTATGTTTCAAC
TTTGTTTAAACTTATTCTTTGGCTCTAAAAGCTTTTTGAG
AGTGTGTGTAGATTCTTTAGAGTTTTCTATATATAAGATC
ATGTTGGCTGGGTTTGGTGGTTCATGCTTGTAATCCCAGC
ACTTTGGAAAGTTGAGGTGGGTGGATCACTTGATCCCAGG
AGTTTGAGACCACCCTGGGCAACATGGCAAAACCACATCT
CTACAAAAAATATGAAAAATAGTAGGGCATGGTGGTGCGT
ACCTGTAGTCCCAGTTACTGGGGAGGCCGAGGTGGGAAGA
TCACCTGAAGCAGAGGTAGAGGGTTGGGGGAGATGAGAGG
GTGGGTTGAGGCTTCAGTGAGCCATGATTTTAAAAAGACA
AACAACAACAACAACAACAACAAAAACTAAAAACAAACTT
TTGCTGGATGCTGTGGCTCACACCTGTAGTTCCAACACTT
TGAGAGGCCAAGGCAGGCAGATTGCTTGAATCCAGGAGTT
GAGAACCAGTCTGGGCAACATGGTGAGACTCCGTCTCCAT
AAAAAAATACAAAAATTAGCTGGGCATGGTGGTGCACACC
TGTAATCTTAGCTACTTTGGAGGCTGAGGTGGGAGGATCA
CTTGAGTTCGGGATGTCGAGGTTGTGATGAGTCAAGATTG
CGCCACTGCAGTCCAGCCTGGGTGACAGAGTGAGGTCCTG
TCTCAATTTAAAAAAAAAAAAAAAATCATATCTTCTGACA
ATAAAGATTGTTTTACTTCTACCTTTCCAACCTGGATGAC
TTTTATTTCTTTTTCTTGTCTAATTGCCTCGACCAGAAGT
ACCAATACAATATTGAATGGATGTGGAAGAGTGGACATCC
TTGTCTTGCTCCTGCTTTGGGGGAAAGCTTTCAGTTTTTC
ACCATTGAGAATGATGTTACCTGTGGGTTTTTCATCAATG
CCTTTTTTCAGTTTCAGGAAGTTCACCTTCTATTCCTAGT
TGGTTGTGTTTTCTTATCATGAAAGGATGTTGGACTTTGT
CAAATGTCTTTTCTGCATCTGTTGAGATGATCCTGTATTT
TTTCCCTTTATACCATCAATATGGTGTACTACATTGATTT
ATTTTCATATATTGAACCAACTTTGCATTTCGGGGATAAA
TCCCACATGGTCATGTCACATAATCCTTTTACCATGCTGC
TCGATTTGGTCTGCGAGTTTTTAGTTGAGGATATTCACAA
GGAAATTTTTTTTCTTGTGATTATTTGGCTGTGTTACCTG
GGTAATACTAGCCTCATAAAATGAGTTGGAAAGTGTTCTC
TTTTCTTCTTTTATTTGACAGACTTTGAGAAAGACTGATG
TTAATTCTTTTTAACATTCAGTTTCACTGAATTCATTGGA
AAAAGCTTCTAATCCTAGGTTTTCGTTTGTTGACATTTTT
TGATACAGACTTAATGTCTTCACTGGTCTATTCTGGCTTT
TCTTTCTTCTTGAGTCAGTTTTGTCTTTGTCTTTTGTTCC
TTTAGACGTGGTTTTCTTTGGCTTTTTGGATGTATTTAAA
ATAGCCAATTTAAAATTTTTGTCTAACAGGACCAACATCT
GAGCTTCCTCATGGACATAGGTTTTAACTGATTGCCTTTT
TATCTGTGTATATGGGTCATACTTTTGTTTCTTAAAATGC
TTCATACATTTTTGTTGAAAATTAATTATTTTACATGTTC
TAATATGACAACTCTGAAAGTCAGGGTATCTCTCCTTCCC
AGAGTTCACTGTTAGTGCTTATTGTAGTAATTGTTTGTTT
AGTTTTCCGAATAATTTCGTTAAGTCTGTTATTTGTTGTG
TGTGGCCACTAAAGTCTCTGTTCTGTTGGCTTATTAATTA
GGCAGAGATTGGACAGCAAATGATTGGATAGTGATTTCCT
TAGATGCTGGAAGCAAAAAAATAGCTCCCAGTCTTTGCAG
AGAGGCCTTATTTTTATTTTATTTTAATTTTTTATAGCGG
CAGGGTCTCACTATATTGCCCAGGCTAGTCTCAGACTCCT
GGGCTCAAGCGATCCACCTACCTCAGACTCCAAAGTGCTG
GGATTACAGGCATGAGCCACCATGCCTGGCCTTATTTTAT
TTTTCGTTTTTATTTACTTATTTATTTTGAGACACAGTCT
TGCTCTATCGTCCAGGTTGGCATGCAGTGGCATGATCTTG
ACTCACCACAACCTCTGCCTCCCAGGCTCCAGCAATTCTC
TTGTTTCAGCCTCCTGTGTAGCTGGGAATACAGGTGTACA
CCACTATGTTGGGGACCAGCCTCAATACCACCCGTAGGGT
ACTCGAAGTCTGGTGGTGACAAAGGAATGAGAAGAGACAG
GTTAAGAGTCTGTAAAGGTGGGAGCCAGGGGGCCAGTTGC
AAAATGGAGGCTGCAAAAGGTTCAGAGCTCTGGTCTCTAT
ACTATTGATTAAGTACAATTACTTAGATTTAAGAAGCGAA
TGTTTAGGGCAAAACAGTGAAAGGGTGGCAGTGTGTCATA
GGCATAATTTAGAGCAATAGCTGTTTAAATGAATCTTTTT
TGTGCTCAAACAGCATATCTTTAACTTATCGGAGAGTAGC
TAGTGGGAGCGACTTAACTAGGAGCCTGCATGTCTGTCTA
CATTTCAGTGTTTTAAAGGAGTGTCTTTCACTTTGAAAGC
AGTGTTTACAGATAAGAGAGCGGGTCTCCCTCTGAGCATG
GGAACATGATGGCAATTAGGAGGCTTTCCTCCTCAGAGTC
CTCTTGTGGCTTTCTATGACTTACTGTCTCATATTTTTAT
GGCCAGTTTATACAGGCACCCCATAAGCCCTTTTCCCGCA
TGAGGAGAGACAGGTTAAGAGTTTATAAAGGTGGGAGCCA
GGGGGACAGTTGCAAAATGGAGGCTGCAAAAGGCTCAGGG
CTCTGGTCTCCACACTATTTATTGAGTACAGTCACTTAGA
TCTAAGAAGCAGATGTTCACGGTGAAACAGTGAAAGGGTG
GCAGTGCGTCATAGGCATAATTTAGAGCAATAGCTGTTTA
AATGAATCTCCTTTGTGCTCAAACAGCACATCTTTAACTT
ATCGGAGAGTAGCCAGTGGGAGCGGGCTTAACTAGGAGCC
TGCATGTCTGTCCACATTGCAGTGTTTCAAAGGAGTGTCT
TTCTCCTTGAACACAGTGTTTACAGAGAAGAGAGCAGGTC
TTGTTCTGAGCATGGGAACATGATGGCAATTAGGAGGCTT
TCTTCCTCAGAGGCCTCTTGTGGCTTTCCATGACTTATTG
TCCATATTTTTATGGCCAGTTTATACAGGCACCCCACAAG
CCCTTTTCCCAACACCACTGTGCCCTGCCAATTTTTTTTT
TTTTTTTTTCATTTTCTTGTAGAGATGGGTCCTCACTATG
TTTCCCAGGCTGGTCTCGAACTCCTGGGCTCAAGTGATTC
ACCTGCCTCGGCTTCTTAAAGTGGTGGGATTATAGGTGTG
AGCCACTGCACCCAGCAGAGGCCCTGTTTTTATGCAGGTG
TACATCTTCAACACTCAGCCAGGCAGTTTACAACCCTGCC
TTAGCCTTCTCATCTTGCTTGTCCAGAGCTTCAAGGTTGG
CCAGATGTGAAAGCTTAAAGCCTTCTCAAGTCTTTCCTGA
GCATCCGCATAGCTCTGGTCATGTGCATGGTCTTCTAGAT
TCTCAGGAATATATTGGAACTTTCAAGGCCCTTATTCTTC
CAAAGCTTCTCACTCTCCAGCCTTTTCTCTCAAGCTTCTT
GGGCAGTTGATTGTGTGCTCAGCTGTCATCCATTACTTCA
GGCAGCAATGACAAACACATTTACCTATAAATATTGTGTG
GAAAAATGTTCCCTGGTTAATGGCTTCAGCATTGGGACAA
GGTGAAGATAAGCCTTTTGAGTTGGTTTTCTGAAAGCCAC
CAGACAAATAAGACCAAATATTTATTTATTTATAGTAATC
GTTACTACTTTATAAAAATGAGGTCTCTTCTCCCTCAGAA
CTGGTTCTAGGAATGTTGGCTGTTATTTTCAAGGATATCC
CTGAGCTGAGGAGCAGGGGATGGGCCTAGGGTAAGTCAAA
ATGCCAGAAAGTTTGCTGTTCTTAGAGATTCAGCCTATTT
TCTTTTTCTTTTTTTCTTTTTTGAGACAGAGTCTCGTTCT
GTCGCCTAGGCTGGAGTGCAGTGGCGTGATCTCAGCTCAC
TGCAACCTCCGTCTCCCGGGTTCAAGTGATTCTCCTGCTT
CGGTCTCCTGAGTAGTTGGGACTACAGGTGCCCACCACCA
CGCCTGGCTAAGTTTTTGTATATTTAGCAGAGATGAGGTT
TTACTGCATTGGCCAGGATGGTCTCGAACTCCTGACCTCA
TGATCCACCTGCCTCGGCCTCCCAAAGTGTTGGAATTACA
GGTATGAGCCACCGTGCCTGGCTGAGATTCAGCCTATTTT
CTTAAGTAAGTGCTCCTGGGTTGCTGTAAGCTTTTGGTTA
GTTTCCAGAGTTCTGAAAGAGTTAATACTGAGAGTTTTGT
TAGGTTTTTCATAGTTTATGCGGAGCAGTGAACTTTTGGA
GATCCCCCCAACAAAGAATCAGTTTTTGGTTTCATTGGTT
TTTCTTTATAGTCATGATTCTCCTGCTTCGGTCTCCTGAG
TAGTTGGGACTACAGGTGCCCACCACCACGCCTGGCTAAG
TTTTTGTATATTTAGCAGAGATGAGGTTTTACTGCATTGG
CCAGGATGGTCTCGAACTCCTGACCTCATGATCCACCTGC
CTCGGCCTCCCAAAGTGTTGGAATTACAGGTATGAGCCAC
CGTGCCTGGCTGAGATTCAGCCTATTTTCTTAAGTAAGTG
CTCCTGGGTTGCTGTAAGCTTTTGGTTAGTTTCCAGAGTT
CTGAAAGAGTTAATACTGAGAGTTTTGTTAGGTTTTTCAT
AGTTTATGCGGAGCAGTGAACTTTTGGAGATCCCCCCAAC
AAAGAATCAGTTTTTGGTTTCATTGGTTTTTCTTTATTGC
TTTTCTCTATTTCTATTTCATTGTTTTTCTCTTTTTTAGA
AAATGTCATTGAGTTATTACTCTTTTGTTTATGTTTTTTT
TCCTTATTCTTGCTCTCAGGTTTAATATATTTTTTTCTAG
CTTCTTTTTTTTTTTTTTTTTTTGAGATGGAGTCTCGCTC
TGTCGCCCAGGCTGGAGTGCAGTGGCCAGATCTCAGCTCA
CTGCAAGCTCTGCCTCCCAGGTTCACGCCGTTCTCCTGCC
TCAGCCTCCCATGTAGCTGGGACTACAGGCGCCCGCCACC
GTGCCTGGCTAATTTTTGTATTTTTTTTTTTTTTTAGTAG
AGACGGGGTTTCACCGTGTTAGCCAGGATGGTCTCGATCT
CCTGACCTTGTGATCCGCCTGTCTTGGCCTCCTAAAGTGC
TGGGATTACAGGCTTGAGCCACCGCGCCCAGCCTCTAGCT
TCTTAAAGTAGAAGCTTAGTTCATGACCCTTCTTCTTGTT
TACTATAAGCGATCAAGGTTATACATTTCCCTCTAAGCAC
TGCATTAGCTGTGTCTCACACATTATGACATGCTTCCATT
TTCATTCCATTCCAAATATGTTTAAAAGTCTTTTGTCATT
TATTTTTGATCCAGGAGTCCTTAGAATTGTATTTACTTTC
CAAATATTTATGAATTTTATGGGTAACTTTCTATTATGAA
CTTCTAGTTTAATTCCCTGAGGTCACAGAGCAAATCCAAT
TTATATTGGTTTTAAAGAATTGGTTAACATTTACTTATTT
ATTTACTGAGATGGAGTTTCATTCTTGTTGCCCAGGCTGT
AGTGCAATGGTACAATCTTAGCTCACTGCAACCTCCGCCT
CCCAGGTTCAAGTGATTCTCCTGCCTCAACCTCCTGAGTA
GCTGGGATTACAGGCATGTGCCACCATGCCCGGCTAATTT
TGTGTTTTTAGTGCAGACAGGGTTTTGCCATGTTGGTCAG
ACTGGTCTCAAACTCCCAACCTCAGGTGATCCACCCCCCT
CAGCCTTCCAAAGTGCTGGGATTACATGCATGAGCCACCA
TGCCAGCCTGTTAGCATTTATTTTATAGCCCAGGATATGG
TCTGACTTGTTGAATGTTTTCCGTACACTTGAAACAAACA
TTTTCTGCTACTATTGAGTGGAGTGTTCTATAAATGTCTA
TCAGGTAGAGTTGGTTGATAGAGCAGTTCAGGTTTTCTGT
ATCCTTATTCATTTATTTGTTTACATATTTAGTCAATTAC
TGAGAGAGGAGTGTTGAAATCTTTTTTGTTTTTTTGAGAC
AGAATCTTGCTCTGTCACCCATGGTAGAGTGCAGTTGCAT
GATCTTGGCTCACTGCAACCTCTACCTCCCTGGTTCAAGT
GATTCTTGTGCTTCAACCTCCCAAGCACTGGGATTACAGA
TATGTGCCACCACACCCGGCTAATTTTTGTATTTTTAGTA
GAGATGAGGTTTTGCCATGTTGGCCAGGCTGGTCTTGAAC
TCCTGGCCTCAAGTGATCTGCCCACTTCAGCCTTCTAAAG
TGCTACAGCCTTCTAAAGTGCTAGGATTACAGGCATGTGC
CACCGTGTCCGGCCTGAGTGTTGAAATCTTAACTATAATT
GTGGATTTATCTATTTCTTCTTTTAGTTCTAATGGTTTTT
GCTTTTTACATTTTTAGTTTTGTTATTAGGTATATACACA
TTTAGAATTGCTCTGTCTTCTTTATGAATTGAATTCTTTA
AGTTTTGTCCTCGTTTATTCCTGATCATATTTCTTTGTCT
TAAGTCTTTCTGGTAGTGTTTTTGTGGCACACGTTTTTCC
ACTTTTTAAATTTTTAATCAATGGTATCTGGTAAATCAAA
GAAACTCAGAGATCATGGAGAGGAAGTTGCTAAGGATGAT
CTCAAGTACCTAACTAATGTAATTAAATGGAGAGTAAAAC
CAGTCATGGAGATAGAAATAGGTGTATGAGGGGAAAAAAT
GTTGAGCTTTTGATTTGTTCTGTTTCCAGTCGTAGATATA
TAATAAAGATGTAGGAAAAGTGAGTCAAGCCATGGAAGAG
AGATATGCTGGGAGATAGACATTTGCAAGTCAGTGGGAAT
AAAGAACAAAGGATCAAAGGCAAAATCTTGAGAATACTGA
AAGTTCCTGGAAGGAAGAGAAACCAGCAAAGGAGACTGAA
AAAAGAGTGAGTTATCTGAGTATGAAAGAGAAAAGAGAAA
TAATGCTGACTCATGTGCTAAGAACACAGAAAAGTTTTCA
AAAGGTAGAAATGGTCAGAGACTTTCAAAATCCAGAAATA
TTGGGCAAATTGAGGTCATTGGAAACGATTTTCAGAGCGG
TTTCAGAGTAGCAATAAAGAGGTGAAACCAGATTGAATTG
GACATGGGAATAAATGGGTGATGATGCAATATTGATGTAG
ATTACTTTAAAATCAACTTAAACAACTTTGACAGTGAGTG
GAAGGAGAAAGAAAGGAAGAAAAGAAGGCAAAATGAATAA
TGCCCTTTACTCCCTTCTCACCTGGCTAACTCCCATCTCT
CTTCCAACATTCAGTCTTCTATCACAAAGCTTTAGGCGAT
CTTTCATTCTGAATTGGTGTGATCTGTAGCACTCCATATA
TACATTCACCATGGTACTTATCACAATGTATGTCTTTACT
TTTCCTACTAGATGGTACTCGAGAACAGGCACTATCTACT
TTTTTTTTTTTTTTTTGAGAGAAGTCTTGCTCTTCTCCCC
CAGGCTGGAGTGCAATGGTGGGATCTCGGCTCACCGCAAC
TCGCTCCCGAGTTCAAACGATTCTCCTGCCTCAGCCTCCC
AAGTAGCTGGGATTACAGGTGCCTGCCACCACGCATGGCT
GATTTTTTGTATTTTTAGTGGAGCGGGGGTTTCACCATAT
TGGCCAGGTTGGTCTCAAACTCCTGTCCTCAGGTGATCAG
CCTGCTTTGGCCTCCCAAAGTGTTGGAATTACAGGCATGA
GCCACCGTGCCCGGTTGGAGAACAGGGACTATCTTTGTAA
CTCCAATGCCAAATTGGCATCATGTGGGGCACATAGTAGG
TGGTGAATTCAGGTTTAATGAATAATAGACCGACTTAGAT
ATATGTAGGTTGAAAAGAAGGAGCCAGTGGTGAGAAAGAG
ATTAAACATACAGAAAGGAGATTTGGAATGTCATTGAAAC
AGTCTTAAGGTCGGCCAAAGAGGATGGGATTCAGATCACA
GGTGCAGTCATTGGTTGTAAAAATGAGCAAGTGATATGTG
CACATCTCAGACTGGCATGGAAATATGAGAAGATGAAGGA
ATTGGTACTAACGGTTATAGCTGCTTCTTCCTCTTCTTTT
TTCCTTGTAAAGAAGGGCGGTGGTGCAGAGAGTAGGGAGG
CAAAAGGAAGAGGAACAGAGTCTTTAGGATAAAGGCAAAG
ACTTGAAATGAATATTTTGGGGAATGAAAAAGAACCCCAA
TCACAAAAAGATAAAGGAATTGCCAAGCGTTGATAACAAC
CTCAGCTGAAATCGGAAACTGTAGCGAGTGGCTTGGAGAG
TTCTAGTGACATACATATTTTTTTCTTTCTTTTAGCCAGA
GGCAAACTCCAGATTTTTGAACCTGAGGGGATTTTAAAAA
GATTGATACTGGCTTGGGAGCTTTTTGGGTTGGGAGCTTG
CCGTGTATATGTGTTACAGAAAGACGCTCAAGGGAAGGAA
ATTCGTCTTAGAAAGAAGTAAGGAATATGTCTCAGAGAAT
GAGATGTTGCTGTGGGTATATAAAATGATAGACCGTGAAT
AAGTAAGGAAAGAAGGTGCTAGGCTATGGTATCTCTCCAT
CCCTTCACCACTCCACGTAAGTTTGTACTACGGCGGGGCG
GAGGCAGGGAGGATCACACTTTCCCGGTGTGGCGTGGCTA
TACCAACTCTCACAAAATCTAGAAGGTGACGGAGCTAGCG
TACAAGAAGTCGTCTTTAGTGGAGAGGCCTGAGGTCTCCG
CAGTGACGGGGATGGCAGCGTGACCCCTTAATCTTCAACT
ACAGGCCAGTCCCAGTTGCCCCAAAGGGGTTAGAATCTAA
GGGGGTAGTCTCCCCTCCCCCTAGAAGCGGGAGACGGCCT
GGCCCGGAAGCTTCTTTGCTGACCCGGAAGCAGAGCTGTG
CCGCTGAGGCGCCGCCGTGGAGCCGCCTTGGAGCCACCGC
CCCCTCGCCGCTTCGCCGCTGCGTTGGGGAACCGGGACCG
CGGCGGCGCCGGGTTGCCCTGATGATCCCGGGCGGGCGGT
GGCGGCGGCAGAGGCGGCGGGAGGATGACCTCTTACCGGG
AGCGGAGTGCCGATCTGGCCCGTTTCTACACTGTTACCGA
GCCCCAGCGACACCCGAGGGGCTACACAGTATATAAGGTC
ACCGCCCGGGTGAGTGCGGGTGTCGGGCTGGGATAGGAGC
TTGGATTGGGTCCTGAGGATCTGGGGTGGGGACCCTGGTG
TGAGGGTACCTGACTCTGGCTCAGAGCCGAGGGTGGGACT
GGGTGCTGCGCCTACTGGCGGGACTTGCGTGTCGGAGGTT
GGGATTTCTGGAGTAGTGGCTGAGTGTGGTATGCCCAGGG
CTTCACGGTAGTAGGTCGTGGTAGAGTCTTCTTTCTGGGG
GTGGGGTAGTCAGTGGTTGATGGTTTTAAATTGATGACTC
AGTTCCCATCCCGTTTGGACTTTCTCTTCTGAGTTCGCAA
TTTGCAGAAGTGGTTTTGCTTGCTCCAGGAAGATAATGCA
GATTTAAAAGTGTTAATTTATGTGTTCTTTGGCTTATGTA
ATATAAGTTGTTTTTTCTCTTGACCTTTATCAGGTTTGCT
GTGAGGTAGACAGACTCTTGGGACAGATGTCAGTGTTAGG
CCACCAACCTAGGAGTTGTGGATCCGAGCTTTGTCAAACC
CTTAACTTTTTCACGTTTTTCAGTAGGAGACGTGAAAAAG
ATCTGCTGAGGGTGGCTTGTGTGAGCTACCATGAGGTCAC
ATTTTAAAGTTGGGAGGCTCCTTTACATCGACTAACTGGT
CCAATTTTTAGTAACCACTTTATGTTTCATTGCTTTTGCC
TTGAGTTTTAAAGAGAGTCTGCATCTTCTAGGAAAGTAAG
AATAAATTAAAATTAAATAAGTATATATGTATGTGACGTA
TGTGTGCATGAATATGTGTATAGTAGACATTTTGTACACA
TCACCCAATTTAATTCTCATTTTAATGATGAGGAAACAGA
TTAAAGGAAGTTTAGTAACTTACCCAACTTTACATTGCAA
GGCAGTAGCAGATCTGCCTGGGATCCGGAACCAGTTTTGC
CTGACTCCAAGTTATATAAAATGTTAAGAATTAACTTTAT
CATTATCAATTTTTAAAGAGGAGAGGTACAGATTAAGTAA
TAATAGTTCAATATACATTTGGAGGATGTAAAGTAGGCCT
TCAGAAGAATCTTTTTTTTTTTTGAGACAGAGTTTTGTTC
TTGTTGCCCAGGCTGGAGTGCAATGGCTTGACCTTGGCTC
ACTACAACCTCTGCTTCCCGGGTTCAAATGATTCTCCTGC
CTCAGCCTCCCGAGTCGCTGGGATTACAGGCATGCGCCAC
CATGCCCGGCTAATTTTTTGTATTTTTAGTAGAGACCCCG
TTTCTCCATTTTGCTCGGGCTGATCTCGAACTCCTGACCT
CAGGCCATCTGCCCGCCTTGGCCTCCCAAAGTACTGGGAT
GACAGGTGTGAGCCACCGCACCAGCCAAATTCAGATCTTA
AATATCTGAAGCTGTGACCTATTTACTGAACTAAGTTTTG
ACAATATAAACTAGAAGATAAAGTAGCACATTGCCTTAGA
ACTAACCAAATTTTATATATATGCGTATTACATATTGCTG
TGGTTATTTGAACTTGAAAATTGCACACACTGCCTTTTTT
CTTCCCGTATATGTTTATGTCTTCATTTATTGCTTATGTT
ACCCATTTTGTTTTTAAAATGTAACGTCTGAGAGTCAACA
TGGAGGCATACTTTCAAATAACTGTGCTTAGTATTATAAA
ATATTTCTTGAGAGTTAAGGAGAAAAACACCTTTTTTCAG
GATAATTAACTAGGTAAATAGTGCTCTCCTGAGAGAACTT
CATGAGATAAAAATTAAGAATGGCTTCTGTATATTTGCTA
CTACTGGTTTACTTCTAGCTTCAAGGAACAATTTTCTATA
TTTTTAATCCTTGCAGGGTTATTTCTGTAGGAGTAGAGTT
TTAATCATTGGAAGTACCAGTGTTAAATTTTGGATAGCAA
AAGAGCTTTTTCATCTTCTTAAATCTCCTGTGTGCTTTTT
TGCAGTTCTCTGAAACCTGGCAAGCTTAGATGTTGAGGCC
CAGTTACAAGCATACTAACAGATTCCACAGTTAACTCTGT
ATTATTTTTTATTTTTAGTAGAGACCCCGTTTCTCCATTT
TGCTCGGGCTGATCTCGAACTCCTGACCTCGGGTGATCCA
CCCGCCCCAGCCTCCCAAAGTACTGGGATGACAGGTGTGA
GCCACCGCACCAGCCAAATTCAGATCTTAAATATCTGAAG
CTGTGACCTATTTACTGAACTAAGTTTTGACAATATAAAC
TAGAAGATAAAGTAGCACATTGCCTTAGAACTAACCAAAT
TTTATATATATGCGTATTACATATTGCTGTGGTTATTTGA
ACTTGAATTGGAAGCACTGAGTATAATTATTTGTATTGTT
TCTTTACAAAAGGAAAGGTTAACCAAATGCAGATTTTTTT
TTGCCCCCAAGGTGTAGTCTCGCTCTCTTGCCCAGGCTGG
AGTGTAGTGGCATGATCTCGGCTTACTGTAACCCCGCTTC
CTGGGTTCAAACGATTCTCCTGTCTCAGCCACTCAAGTAG
CTGGGGTTACAGGCGCCCGCCACCATACCCGGCTAATTTT
TCTATTTTTTGTAGAGACGAGGTTTCGCCATATGGGCCAG
TCCGGTCTCGAACTCCTGACCTCGGGTGATCCACCCGCCC
CAGCCTCCCAAAGTACTGGGATGACAGGTGTGAGCCACCG
CACCAGCCAAATTCAGATCTTAAATATCTGAAGCTGTGAC
CTATTTACTGAACTAAGTTTTGACAATATAAACTAGAAGA
TAAAGTAGAACATTGCCTTAGAACTAACCAAATTTATATA
TATGCGTATTACATATTGCTGTGGTTATTTGAACTTGAAA
ATTGCACACACTGCCTTTTTTCTTCCCGTATATGTTTATG
TCTTCATTTATTGCTTATGTTACCCATTTTGTTTTTAAAA
TGTAACGTCTGAGAGTCAACATGGAGGCATACTTTCAAAA
TAACTGTGCTTAGTATTATAAAATATTTCTTGAGAGTTAA
GGAGAAAAACACCTTTTTTTAGGATAATTAACTAGGTAAA
TAGTGCTCTCCTGAGAGAACTTCATGAGATAAAAATTAAG
AATGGCTTCTGTATATTTGCTACTACTGGTTTACTTCTAG
CTTCAAGGAACAATTTTCTATATTTTTAATCCTTGCAGGG
TTATTTCTGTAGGAGTAGAGTTTTAATCATTGGAAGTACC
AGTGTTAAATTTTGGATAGCAAAAGAGCTTTTTCATCTTC
TTAAATCTCCTGTGTGCTTTTTTGCAGTTCTCTGAAACCT
GGCAAGCTTAGATGATTTTGAGGCCAGTTACAAGCATACT
AACAGATTCCACAGTTAAACTCTGTATTATTTTTTAATTT
TTATCTAGAATAAGTACCTCTATTCAGAATTGGAAAGTTC
TTTCATAAGTTCCCTTTGATTCTTTAGTTGAAGGAGACAC
AAGTGTACGAGAACCATCAGCAGTGTTTTCAGTTATTTCA
TGCTAAGTGTACAAAATTCTCATATTGTAGTATAGATTTC
TCAGCAACAGTAGGTGAATGGCAGTTCTTGCCTGTATTCA
TTTCGTGAGTATAAAAATTAGTTTTTATTCTCAAAAGACA
GTGCTGCAGTATAACTTACTTTGTTTACATTGAGTCATAA
TTTACATACAGTAAAATTCACCCATTTTAAGTGTCCAATT
TGATGAGTTTTGACAAATGTATACAGTTGTGTAACTACAC
CGTGTTCATCACTGCTCAAGTTTCCTCATGTTCCTTTACA
GTCACTCACTCCCCCTCATCCCATATCTCTAGGCAACCAC
TGGTTTGCTTTCAGTCATTGTAGATTGGGCTGCATTTTCT
AGAATTTTGTATACAAGGAATCATACAGTATGCACTTTTT
TTTTTTGGTCTGGCTTATTCCACTCAGTATGATTATTTGA
GATTTATCCATGTTGTTTTGTGTTTCATTCCATTTTATTG
CTGACTCATAGTCCATTGTGTGGTTATACTACATTTTATC
TGTTCACCTGTTGGATATTTGGGTTGTTTCCAGTTTTTGG
ATATTATGAATACAGCTATTATGAACATTCATATACAAGT
CTTTGTATGGACATACAGTTTTATTTCTCATGATACCACA
TGCCTTTGTTTATGTAGCTTTATACTAAGTTTTGAAATCA
GGTACTCTAAGTACTCTAACTTTCTTTCTCAAAATTGTTT
TGGCTATTCTCGATTGTTTGCATTTGTGTATAAAATTTAG
AATCAGCTTGTCTGGTTTCTCCAAAAATACCTGTCCAGAT
TTTTGATTGGGATTATATTGAGAATGTAGATCAATTTCAG
AAGAATTGATATCTTAACAGTATTGTCTCTGAGCCATGAA
CATATATATCTCCCCTTTTATTTAGCTCTTCAGCATGGGC
AGTGCTTTGTAATTCTCAGAGTACAGTCTTGCACATATTT
ATTTTTGTTTATTGATCTTTTTCAGAGATGGAGGTTTCAC
TGTATTGCCCAGGCTCGAGTGCAGTGACACAATCATAGCT
TACTGCTGGCGGAACTCTTGGGCTCGAGTGTTACTCCCTC
CTCATTCTGCCACCTGGGATTGTGGGCACAAGCTACCTCA
TTGGCTTTGCACATATTTAAAGTAGTTTGAGTTTATTTTG
AAACCAGGAGAATGTATAAATCCTCATTTTATTATACATA
GCTAGTGTTTGTTGAGTAATAACAGTAGACACTTACATGG
CGCTTACTGAGTCAAGCAGTTTATATTAAATTAAGACGTT
TGTCACAGGGGCCCAGTGAGTAGGTGCCGTTATCATTTCC
ACATTTTCAGTGAGGAAGTTGAGGCACAGAGACATTTAGT
AACTTGTCCAGGGTCATCTAGCCAGCAAGTGGTAGAGTCA
ACATTTGAACCCAGGTAGACTGGTCCCAATCACAGTGCTT
TTAATCCTAATGCAATGCTGCTGAATACCTGTATTATAAA
ACACTTTTCATTAGGTGCTGTGAGTGTGCATATGGGGACA
CCTATGTGTCCCCACAAGGGCATTACTATAGTTTGGCAAA
AGTGATGGATACACATGAATAATAAGTGACTGTGATGATG
TGAACAAAGGGGAGTAAGGGAATTAATGGGAAGTACTGAG
CTTCACTTAAGTCTGAAAAATTACCATTTCCAAAGCTTCA
AATCAAAACACTATTTATATTGCTTGGAGGGAACCTGTCC
TCAATTCCTGACCATATTCTTGAGTAGCCTGCTTGTGCCT
GGGAAAGGAATCATTTGTAGTTTCCAAATTAGGCTAGAAC
ACTATGTTCTTCCATATCTCTCTGTTAGATGCCATTTTCC
CTGTCTGGAATGCTCTTTCCTTTTGTCTTGGCAATCTCTG
CTCATCTCATCTCAGGTGTCAGCTATACCCTGTGTTCCAG
AAGCTTTTTTTTTTTTTTTTTTTTTTTAGGCGTTGCCCTC
TGTATGTCTTGTATCTCCTCCATTATCATAGTATACTTGT
TTGACACCTCTTCTGATGGCAGACTCTATTCTTTTTTGAG
AGTCTCACTCTGTCGCCCAGGTTGGAGTGTAGTGGGATGA
TCATGGCTCACTCTAGCCTTGACTTCACAGGCCCAAGCCA
TCCTCCCATCTCAGCCTCTCTAGTAGCTGGAACTACAGAT
ACATGCCCCCCTGCCTGACTAATTTTTGTAGTTTTTTAAG
AGACAGGGTTTCACCATGTTGCCCAGACAGATCTTGAACT
CCTGAGCTCAAGCGATCCAGCTGCATCGGCCTCCCAAAGT
GCTGGAATTACAGGCCTGAACCACCGTGCCTGGCCGACTC
TGTCTTTTTAACTGTGTATTCTTGGTGCCTAGCACAGAGC
CTGGACTATAGTAGGGATTTGAGGGTAGGCTGGAGGGAGG
CAGCACTTTGCTTTTCAAGTGTTGATTTTTAAATTAACAT
ACAATAAAATTGACTTATTCTGTTGTATAATTCTTTGAAT
CTTAACACGAGTTTAAATTCATTTACCACCATAATCAAGA
AACAGAAGTTTCATCATCCCAAAAAACTCCTTCATGCTAT
CTCTTTTTCATACCCTTCCCCTTACCCCTTATACCCTGGC
AAGCAGTGATCTATCTCTACAACTATACTTTTGTCTTTTT
GAGAATGTCATGTAAATAGAATCATACAGTATTTAGCCTT
TTGAGACTGATAATTTGCCTATTTTTTTTCTTTGGGTTGT
TTGTTTTCTTACTCTTGAGTTTTGAGAGTTCTTTATGTTC
TGGGTATCTTTTTTGGGGGGTCAGATATGACATTTGCAAA
TGTTTTCTCCTGATCTAGAGCATATCTTTTCATTCTCTTA
AGTACCTTTTTTTTTTTTTCCCTTTGAGACAGAGTCTCCC
TCTGTTGTCCAGGCTGGAGTGCAGCAGCGTGATCATGGCT
CACTGAAGCCTTAACCTTCTGAGCTGAAGCAATCCTCCCA
CCTCTCAGTCTCCTGAGTGGCTGGTACTACAGGCATGTGC
CATTGTGCCCGGCTAATTTTTGTATTTTTTTAAATAGAGG
CCCAGTTTCACCATGTTGCCCAGGCTGGTCTCAAACTCCT
GGTCTCAAACAATCTGCCTGCCTTGGCCTTCCAAAGTGCT
GGGATTACAGATGTGCACCTGGCCTTTTTTTTTTTTTCAG
AGATGGGGTCTCGCTGTGTTGCCAAGGCTGGAATGCAGTG
ACTATTTGCAGGTGTGATGATAGTGTGCAACAGCCTCGAC
CTCCTAGGCTCAAGCGATACCCACCTCGGCCTTCCAAGTA
GCTACAACTACAGGTATGCCACTGCACCCAGACAGTATCT
TTTGCAAAGCACAATTTGTAATTTTGGTGAAGTCCAGTTT
ATCAATTCTTTCTTTGGTGAACCATGCTTTTAGTGTCATA
CCTAAAATCTCTGCCCAACCTGAGGTTACAAATATTTTTC
ACAATGTTTTCTTCTAGATAACTTATTGCTTTGCATTTTA
TATTTTGCTCTATGACCCATTTTGAGGTTTTTTTTTTTTT
TTTTTTTTTTTTTTCTATAAGGTGTAAGGTTTGGGTGAAG
GTTCTGTTTTTGCCCCTGGTTGTCCCATTGCAACAAAACA
CCATTTGTTCAAGAGACTAACCTTTTTTCATTGAATTGCC
TTTACTCCTTTGCCAAAAGTCAATTGACTATATATATATA
TGTGTAAAGCTGTTTCTGGATTCTCTTATTTTGTTCCATA
CCATACTATATTGATTATTATAGCTTTATACTAAATCTTA
AAATTAGACAATATTGTTTCTCCAATTTTATTCTTTTTCA
GAATCATTTTGACTACTCTAGTTCCATCGCTTTTTCATAT
ATGTTTTAGAATCAGTTTATCTATAGCTACAAAAAATCCT
TTTGGGATTTGATTAGGAATGCATTAAATCTGTAGATCAC
TTTAGGGAAAAATGGACATCTTTTCTATGTTGAATCTTCA
AATCTATGAACACAGTATGTCTTGCAATTTATTTGTGTTC
TCTGATCTCTATCAGCATTTTGTAGTTTTGAGCAAATTGA
TTCTCTATATGTTTTGTTAGATTTATTCCTCACTATTTCG
TATTTTTGTAGCTATTGTCAATAGTATTTTTAAAAATTTT
GGTTTTGAGCTTTTCTTTGCTAGTATATAGAAATTTGGTT
CATTTTTGTGTTGCCCTTATATCATGTTGACCTTTCAAAC
TGACTTACTAGTTCTAAGACTTTTTAGTAGAATTCTTGTT
TTTTTCCTGCATAATCTGTGTTGTCTGCCAAAAGGCATAG
TTTTATTTATTCTTTCCAATGTGTATGTCTTTTATTTCTT
TTCCTTGCTTTATTACACTGGCTAGGTACTTCTAGTCCGC
AGTCTTGAATAGGAGTGGTGAGAGTAGACTTCCTTGCCTT
GTTCCTGATATTAGGAGGAGAGCATTCAGTCTTTTATCCG
CTAGTATAATTTTCACAGTAGAGTTTTCGTATGTGGGAGG
CTGCATGTTTTATTTATTTTTATATATATTTTTTGAGACA
GAGTCTCACTCTGTCATCCAGGCTGGAATGCAGTGGCGCT
ATCTCAGCTCACTGCAGCCTCCACCTTCTGGGTTCAAGTG
AGTCTCCTGCTTCAGCCTCCCGAGTAGCTGGGATTACAGG
CATGTGCCACCACACCCGGCTATTTTTTTTGTGTTTTTGG
TAGAGACAGGGTTTTGCCATGTTGGCCAGGCTGGTCTCCA
ACTCCTGGTCTCAGGTGATCCGCCCACCTCAGCCTCCCAA
AGTGCTGGGATTACAGGCGTGGGCCACTGCGCCCAGCCTG
CATGTTTTAATTTTTAGTTTTGTTAGCTTTTAAATTTTAA
AGTAATATATAGTCATACACATTTCAAGCAATAATTTAAG
TCACTTTAAAGGAAAAAAAAGAACCTACTGAATTTTAAAT
CCTTAACCTGTTAGGATTACTAACAAATGTCTGGTATTAA
AGCAGTGGGAATTGTTAGATTTCAGTCGTTAAATCAGTAG
CTTCTTGAAGATTTCTTGAATAAATACTTAGTTTTGGCTT
AATCTGGAGATATTTTCAACAAACAAAATAATCATAAGGA
TATGGAGAGCAATTAGTTTGTTGTAAAATATATTTATGCT
TAAAATTTTTCAAAACTGGCTCTCAAGGTGTCTTGTGTTT
TCTAGAGTTTAGTTTTATTCTACTGTTCCTTTGTTTTTGA
CTTGTAATATTGTTTAGTAGAAAACTATCTAATATACCAA
AAATTTCAGGAAATGGAACTTAAAAAATGTAAATTATTCC
GATTTCATCTTGTTTGTTGACAACTTGATCTCAGATATTA
AGATTTTATGTTAAACTGCAAACTTTCTTTAACATTAAGG
ATTTTGATTTTCCTTGAACCTTGATTGGAAAATAGTTTAG
AATATTGCTATAACTGGTAAAACTTGAGGTGAGAAAAATA
ACTTTAGCAAACATTATTGAGTATCTAGAGATAATTTGCA
GTTTTAGCTTCTTTATTCTCCCTGAGATTTTGGCATTTTA
ATAATATAGAAAGCCACAACTCCTTACCGTCTTTGGCGGT
TTGGACTTTTATAACAAGATACTGTAAACTAGATGGCTTC
AACAATAGACATTTATTTCCCACTGTTCTGAAGGCTGAAG
GCTGGGAAGTCCAAGACCAAGATGCCAGCAGATTTCTTCC
TGATTTGCATACAGCTGCCTTCTTGCTGTATGGTCTCATG
GCTGAGAGAGATCATTGTGTTTTTCTTGTAAGGGCAGTAA
TCCCATCATGAAGGTCCCACCCTCATGACCTGATTACCTC
TGGAAGGCCTCACATCCAAATCCATCACCTTGGGGATTAG
AGTTTCGACATGAAATTCAGTATGAATTTTAGGGGGAACA
CAAACATTTAGTCTGTAGTACTTTTGACATAATGCTTTCA
TGAAAACTTGTTAGAAAGGTGAATGTCTAAAATTTGTCCC
ATGGACTTATCTATCTTATATGGGAGTTCTGTCACTCCAG
AGAACTAAAAATTATAAAATGTCTAATTATGGTTTGTGCA
GGTGTTGCCTCTTGGGTCCAGACTGCCTGGCTGGTGGGGA
ATAACCAGCCCAAATATTCTTGCCAACCAGTGCCACCTGT
GGCTCTGCAGGGAAAAGCGGGAGAGAGGAACTGAGATACA
GGTGGTCGTGAAAGGGAGGTTGAGTTTGGTAAGGTAGCAA
TTGCCTATGTGAGTTGGGTGCTTTGACCTACTTTTCCTGC
AAGACTTGTTTTTTGTTTTTAAATGTATGAAGTACAGTTT
AAATATGTCAGTATATTTACATGAAAGTATGGATTTTATG
AAAGTTAATGTCTGAAAATCAGGACTGCTTGTATTATAGT
GATGAATGTGCCACTTGGTGTACCTAATCACCACAAGGAG
AAATATTCAGAATAGTGTAGCCTTCCATTTCTGCGTATTG
TACTATTCCTGTCCCACATTCAGAGATTGATATCTTTGGA
AAATGAAAAGAGTGGACATGTTTTCCATGTTCGATTATTT
GTACCTTGACACTTAGTGTAATTACTAAGTATTCCTTTTG
TCACTTTTTTTTCTTAGCTCTGCTACCCTAAACTAGCAGC
TGAACAGTGATAGTGAAGTAGCCCTCAGAAGACTTGATTA
CAATACTTTGCTCATGAAAGTAGCTTCTTAAATTTTATAT
TTAACTTCTTATCAATACTGGTTTCTAAAGGGGCTTGTTT
TATCTTTTTTTTTCTAGGAAATATTATAAGATTGAATAAT
TTTTGTAGTTTTGTTTTCTAGTACAGGTTGAGAATCCCTA
TTCTGAAAGTTTGAAATCCAAACTGCTCCAAAATCTGAAA
CTTTTTGAGTGTCAAAATGATGCTACAAATGTAAAATTTC
ACACTTGACATCATGTGATAGGTTGTAGTCATGCAAACAA
TTATTAAAAATACTGTATAAAATTACTTTTGGGCTATGTA
TATAAAAGTATATATGAAACAAATAAATTTTGTGTTTAGC
CTTGGGTCATATCCCCAATATGTTTCATGTATGTGCAAAT
ATTCCAAAATCCAAAAAAAAAAAAAATCCCTAATCTGAAA
CAATTCTTGTCTCATGCATTTTGGAAAAAGGATATTCCAC
CTGTAGCTATTATTTGTTAATCTTAACAAAGAATACAGCT
TTTTGTATATGTCTGAGTTAACAGAGTGATTTCTAATCAT
CATTATGGTGATGGTGGTAATCAGATAAGAGAGTGCTTTT
GAATCTTTTTTTTTTTTTTTGGACGGAGTCTCGTTCTGTC
GCCAGGCTGGAGTACAGCGGCGTGATCTCGGCTCACTGCA
ACCTCCGCCTCCTGGGTTCAAGCCGTTCTCCTGCCTCAGC
CTCCCCAGCAGCTGGGACTACAGGCATGCCCCACCACACC
CAGCTAATTTTTGTATTTTTAGTAGAGACATGGTTTCACC
GTGTTGGCCAGGATGGTCTCGATCTCTTGACCTTGTGATC
CGCCAGCCTCGGCCTCCCAAGGTGCTGGGATTACAGGTGA
GCCACCGCACCTGGCCAAGACAGTGCTTTTGACCTGACTT
TTAAGGAAACCTGGAGATATTTATTAAGAAGTAGATAGAA
TAAGTTAGCATACTGGAAACGATTTCAGAGACCCAGTGAC
AATGTGACCTGTTGATTGTTATGGAACTGACTTAGGCCAA
GCCTCAAAGTCTGATCTTTGTTTTCAGAATAGGCAAGGGG
GCTGACTTTGGGTCTTTTATTTTACTTTGGTTTAGTACTG
AGCTGGCAGAAAAAGCAGTTCATGAGCAGTGCCAACACCA
TTATTAAGACCTCATTCATTTTAGTTCCAAGCCCCTTGTT
TTTTTTTTCTGCTTTTCCAAAGTGGTTCTTCAATTTTGTA
TTTTAGTTGACTTATAAGACACAGGGTTTACCTAACTGTA
ATGCCTATAGGCATTTTGTCAGAGACATTTTGTCAGGAAT
ATTACCTGAATACTTGGAATTTTAATCTTGAGGAGAGCCA
ATTGACTTATGTTCTAGAGAGAGCACTTTGGAGTCGTGGA
GTTGTGAGATCTGGTCCTGCCTCTGTTATTTGATTGAGTC
TATTTTCTAGGTCTTTGGTTATTTCATCTTACCAAGCATG
GTGGTTGTGATTATTGAATAAAGTAGAATATTTAATTTCT
TAGCACAATAAGAGATAGTTACTTTTGCTGTGAGACATTG
TTTTTCTAAATTCATAATTTGCTGTTCATGAACATAGGCA
GATGGACTACAAAAATTGTGGTAGTATTTCTCTAGTGCTT
CAAATTTTAGTAGGTGTTGTACTAAATAAATAATGAGGAT
GATAATAATAATAAATAACATAAAATTAAAAGTTTATTGG
CTAGATGTCTTTGGGAAATACTATGTATCTTCCTTTTGGG
GATTTACTAGGTGTATTATTGTATTAAAGGTTTGAAGAAT
TATTCTGTAAACAACATTCCCTTCTTAAACAGAGGTAAAC
TGAATTGATTATTAAGCCCTTCCTGTGAGATCACTGATTT
TAAAGAATACTGGTATTCCATGTAACATGGTTTGTGAAGC
ACTGCTGTTGGGTAATACTTCTTAAAAATTTTTTGTATTT
TTAGTAGAGGGTAAGGTAATACTTTTTAAGATGACTTGGT
GATAAATTTCTAAAAAGCAAGAAGCTTTTCAAGATACATA
GTACTAACTGAGTCTGTGGTAATTAATGCTTGCAGTGGAA
ATTTGTGAACTTTATTTTTATTTTTATTTATTTATTTTGG
GACGGAGTTTTACTGTCACCCAGGCTGGACTGCAGTGGCG
CGATCTTGGCTCTCTGCAACCTCCACCTCTCTGGTTCGAA
CAGTTCTAGTGCCTCAGCCTCCTGAGTAGTTGGGACTACA
GGTGCATGCCACCGCACCTGGCTCATTTTTATATTTTTGG
TAGAGGCAGGGTTTCACCTTGTTGGCCCGGCTAGTCTTGA
ACTTGTGACCTCAGGTCATCCACCTGCCTTGGCCTCCCAG
AATGTTGGGATTATAGGCGTGAGCCACTGGGCCTGGCCAA
ATTTGTGAACTTTTTTTTTTTGAGACAGAGTTTCGCCCTT
GTTGCCCAGGCTGGAGTGCAATGGTGCGATCTCAGCTCAC
TGCAACCTCCACCTTCTGGGTTCAAGCAATTCTCCTGCCT
CAGTCTCCCTAGTAGCTGGGATTATAGACGGATGCTGCAA
CACCTAGCTAATTTTTTTATTTTTAGTAGAGATGGGGTTT
CACCATGTTGGTCAGGCTGGTCTCAAACTCCTGACTTCAG
GTGATCCTCCCACCTTGGCCTCCCAAAGTGCTGAGATTAC
AGGCAGAGCCACCGTGCCCGGTCTTTGTGAACTTTTCTTT
TTTTGAGATGGAGTCTCGCTCTTTTGCCCAGGCTGGAGTG
CAGTGGTGTGATCTCAGCTCACTGCAAGCTGCCGCCTCCC
AGGTTCATGCCATTCTCCTGCCTCAGTCCTCCCGAGTAGC
TGGGACTACAGGCACCCGCCACCAGCCTGGCTAAGTTTTG
TATTTTTAGTAGAGGATGGGATTTCACCATCTTGGCCAGG
CTGGTCTTGAACCCCTGACCTCGTGATCCACCCACCTCAG
CCTCCCAAAGTGCTGGGATTACAGGCTTGAACCACCACTC
CCAGCCCTTTGTGAACTTTTAATGAAAACAATCACTGTTT
TAAATTCCAACTTTTGTGGACTTTATTGGTTGAACTTTAT
GACAAACTCTCTTGAAATTTTTCCAGAGAAAAATTACTGA
GTGCTAACTCAGTTTTATTCATTGTCAGTATGGTTATATT
CTTCCCTCTGATTTCTGATTGATATTCTTATTTTTCATTA
ACTTTTCAGTCACGGAAGATAATTACGCAGAAAGAATTGT
TACTCGTGGATGTTTGCACTCAATTCACATTATCCTAACC
ATTTTGTGGTTTTGGTTTCCATTTTGGGGGACACATTTAT
AAAGTATTTAAATGAGATGACACATTTGGGAATACTGAAT
CCCTAATAGTGGGGTACTAAGTGGTTGAAGTTGATAATGT
ATTTGGAAAGTGATTGTATTTTTATAATGCAGTTGCATAA
GAATCAGACCTAGTATATTCTCCATTGTACTACAGTACCT
GGCAGCAGAGTAGGCACTAATATGTGTTGAATGAATAGGT
GAAATAAACAAAAACCTAATGGTGATGGAATTTTATGGAA
ATAAGTAAACTTCATTATTGCTGAAAATACCACAGATAAA
TAGAGGGAGGCAGTGTAATATAGTGGAAAGAGCACTAGAC
CAGGAGTCAGACAGTCGAGGATCTCATTCTGACTTTGAAG
GTGAATAGCCATGTGACTTTAGACAGGACTCTGAACCACC
TTGTTTTCTTATCTGTAAAAGGGGAAGTCATAATAACTAC
TCCTGCCTAACTCATAGGTTGTTGAGAAAATGAAGTGATT
CATTAATATAAAATTCTTTGCAAATGTAAATGTACAAAGT
CAAGTTTTCCCTATGCCTAGCACAGTGCCTTGAACAGTAT
TAGCACAAATATAGACTGTTAATAATAAAAAGGAGGCTGA
AATACAAGAGTTTAAAGCTGATTCTTGGAGTGCTCACAGA
ATACTAGGGGGCAGAAGGATGAAGAATAACCTGCAAAAGA
GAAACAAAAGCACCAGAGAGGAAAGAGGAGAATCAGGAAA
GTATAACCCTGTACTTTTAAGACACAATTTTCATTAAGCT
TTAGGCTTGTCAGATAATACCTGAGTAGCTTTTGCTTTGA
TTTTCCAAACCCTGTCTAAATTTCCTCCTTCTTTGTGAAG
TATTTGGTGGGCACAGAGTAGTTCCTTTTGTAAGCCTAAA
ATTAAAGACCTTCACTTAGATAGTTATACTTCAACTTTGA
TTTTCTGTATATTGCTTAATAATCATGAGTTACTTTTGTT
ACCGAAACACAGGGGTTCCGTCTAGGTCCTGCTGCTTGTC
ACACAGAAAGCAATCTCTGAGACAATGAGTATTGCTAAGG
AAGCCGGCTTTAATCAGGTGCTGCAGCCAAGGAGATGTTC
AGATCCATTTCCCTGACTGACTAAAATTAGGAGTTTATAT
AGCAGGGAGGAAATGTGATTATGTATGAGAAAACAGGAAC
TACAGAGGGTTAAGGAAGCCATCGTGACGGATGAGAGGTC
TGGCATCTCATTGTTTGGATGCAGTGATCTGGTGAATTTC
AGTTCATTTGATGCTGTAAAAGGAAAATAAATCTTGGGGC
CCCCAAATCACTAAGCTAAAGGTAAAAGTCAAGTTGGGAA
CTGCTTAGGGCCAACCTGCCTCCCATTCTCTTCAAATTCA
CCCCTCGGCTCACTGGATAACAATTAATACATACCAGATT
GCCTCATTTGGAGAGACTAATCAGAGACTCAAAAGAATAC
AGCCATTTGTCTTTTATCTACCTGTGACCTGAAAGCTCCC
TCCCTACGTCGAGTTGTCCCACCTTCACCTCGAGTTGTCC
CACCTTTCTGCACTGAACCAGTGTCTATCTTACACATATT
TATTCATGTCTTATGTCTCCCTAAAATGTATAAAATCAAG
CTGTGCCCCTACCACCTTGAGCACATATTGTCAGGATCTC
CTGAGGCTGTGTTATGGGCGCAGATCCTCAACCTTGGCAA
AATAAACTTTCTAAATTAACTAAGACCTGTCTCAGATTTT
CGGGGTTCACAATGTTAATACTTTTTGAGAAGCCTGAAGG
CCCTTTCCTGAAGGTAACTCTGATAAAACAAATGTTAAGT
TTCAAGCTTTAATACCAGAAGGGTCAGTTTCCATGTTTAT
CCAAAAAAACCTGTCCGTGGGACTGTTGGGTCAGTTTCAC
TTTTATTATCAAGAAGATCATTAAAAGTCTTACATCACTA
AACCGTGACTGGTTGACTGCTTTTGGGATGCCAGTTTGCT
CTGCAGAGGGAGGATGCAGTGTCATGGGAAGGATCTAGGA
TGAAGTGTTTCCCAATCTGTTGCTTAGCACACTACTGTTC
CCTGAGGTATGGAAATACATTTGGGAAATACACCCTCCTC
CGCTCTGCACTTCCCTCCCACCCCACCACCGTGTACCACT
AGATTGTGAACTCCAGGAAGGAGGGGACTTGCTCACCGAT
GTAATCCAGCACATAGATGTATGTAAACCACTAAGAGGAC
AGCTGAGAAGTAATCAAATTTGTTATTTCTGATAAGATGG
TTTTAGTATTATGGCTGTTGTTAGGGGATGGCTAATGTGT
TTTTGTTTGTGCAGTACACATGTATTTGATTTCCAGGACT
GGCTCATCTGAAGAACACCCAAAATGCGATACTTCTAATA
TGTACACCAAACTAAGAAATAAGTTCTTCCGTCTCAAAAA
GATCATTTGCTTCTATTAAGGAAGATTATTTAAAATAGTT
AAGATACCTTAATATATTTATAAATTCAGGAAATGTATTA
AATTGAGAAAAACATAAATTGTGAAATTTTAAGTACATTT
GAATAGATCTTGCTGTGAATGATCATTTGTTATTTTTGGT
GGGTGGATTATTAGTGGATTGGTTATCCATGACTTTTCTT
CTCAATACATTTCATAAAAATGTAAGGAAACGGCGGGGCA
CAGTGGCTCACGCCTATAATCCCAGCACTTTGGGAGGCTG
AAGCAGGTGGATCATGAGGACAAGAGATCAAGACCATCCT
GGCCAACATGGGGAAACCCTGTCTCTACTAAAAATGCAAA
AATTAGCTGGGCATGGTGGCACATACCTGTAGTCCTAGCT
ACTTGGGAGGCTGAGGCGGGAGAATCGCTTGAACACAGGA
GGCGGAGGTTGCAGTGAGTTGAGATCACACCACTGCACTC
CAGCTTGAGCGACAGAGTGAGACTCTGTCTCAAAAAAAAA
AAAAAGAAAGAAATGCTTATAAGAAGCAAAATTAGTCATA
CTATGTGAAATACTATACTTTTAGAAGGTGTGTGTGAGGG
GACAGGCTGGTATTTGAAAGTAATAGTTAAAATCAAATAT
TTGAATAATATATAGTTGTTAGTTACCTGTTGTAGTCTCT
AATATTAAATCTGTGTTGTCTAATTTGGTAGCCATTAACC
ACATGTAGCTATTTTGATTTAAATTTAAATTAAGGCCTGC
AGTGGCTCACACCTATAATCCTAGCACTGTGGGAGGCTGA
GGTGGGAGGATTGCTTGAGCCCAGGAATTTGAGACCAGCC
TGGGCAACATAGGCAGACCCCGATCTCTACCAAACAAACA
AAAAAAATGTGTGTGTGTATATATGTGTGTGTAAGCGTGT
GTATGCCGACTGTGGTGTTGTGTGCCTGTAGTTCCAGCTA
CACAAGAGGCTGAGGTGGGAGGATCAGTTGAATCCAGGAG
TTTGAGGCTGCAGTGAGCTGTGATCCTGCCATGGCACTGT
AGCCTGGGTGAGAGAGTGAGACCCTGTCTCTTTAAAAAAA
AGTTTTTTTTGAATTAATTTAAATGAAATAAAATTAATGT
AGTTTCTCAAAGTAGCCATATTTCATGGGCTCAGTAGCCA
CACACATGTGGCTAGTCGTGGCGGTGTTGAACACTGCAAA
TAGAGAACATTTTTTTCCATTATCACAGAAAGTTCTATTG
CATAGCAGTGTTGTATAAATTAATGAAAATTGCTACAAGA
TTTCACCAACTTTATATATTCTGAAAGTTGGAGAATAGAG
TGCAAGATACTTGTTCTTCGGAATTCTTAGGTGAGACCTT
TTACAATGGTTAACCTGTCTGGTAGGGGACAGAGGAAACT
TTTAAATTATAGAGTTCTTGCTATGTTCTTATTTGTTGTT
CACAACAGCCAGGCCAGGCAGTTAGTATTATCTCCATTTC
ATAGATGAGATCAAACCTGTAAGTAGAGGAACTGTAATTT
GAACCAAGGTTTGTCTGAGTGTAAATCCTCCATTTTTTGT
TCTTGTTTTGGACTTTAGGGAAGGTGCTGAATGGATTCTA
ATCCCTAGTTTGTGGTGTATTGTCATTGGCTATCAAAGAC
CCTTTTCTTCCTCACACTCATAGGCAACCATTTTAATGCA
TGTTTGATTTATCTTTTTTAAAAATTTTTTTTAAAGTGAA
AGCAAGTTTATTAAGAAAGTAAGGGAATAAAGAATGGCTA
CTCTATAGGCAGAAAAGCCCGATTTATCTTTTTGTTTATT
TTTGCAAGATACACCATTGTAGCTTCAAAACTGTTAATTT
GACACTTACATGGATGGTACTGTGTTATATAATCTGAGAT
TTTCCTAGTTTAAGATGCTGTTTGATGATTTAAACACCTA
GCCTTTTCAAAAGTTTTGTGAAAAAAATCATTTTACCTGG
TGTTAGACTTTTTGGCCTTTGTAGTCAGAGAAGTCTGAAA
GAATCTCCTGTTTTCCTCTTTGCTTAGGGAGTTTTGATAG
AAGGATTATTTGTCCCTGAATATTTGTAAATAATTTATAT
TACTTTTGTTTTCTTCATCATTAGGCAGCCAGTAATTACT
TCTCATACTTTTCACATGGTGTGTCTGAGCATTGTAGCTG
CTTTTTTTTTAATTGAAATTTTTATTGTGCTAATTGTAGA
TTCATACACAGTTGTGAGAAATAATGTAGAGAGATTCCTT
GTACACTTTGCCCAAATGCAGCTGCTTTTTATGCTTCTAA
TTTGTATGTAGGCTTGCTGGGAAGGGGAGATGTAAACAAG
CTTGTTAGAATTATGTTAATTAAGAGTAAAGGCCGGACAC
TTTTTCTTGAAGAATATAGTGAATATATGAACTTTAGCAT
GTGGACTTACTTTTAGCTGCTTTTTTGCTTAATTTTTAGT
ATTGTTAAAATAACATTTTTAGCCAAATTAAATTTAAAGA
GTTTAATTGAGCAAAGAATGATTGACAAATTGGTCAGTCT
CCTCAGTCAGTGTAGGTCCAGAGAGACTCCAGCACAGCCA
CGTGGTGGAAAATTTATGAACAGAAAAAGGAAAGTGATGT
ACAGAAACCGAAACTGAAACAGCTACATTCGTTCCAACTA
AACATTTGCCTTATTTGAACACCGTTCGAACAGTTGGCCC
CCTTCGGCCAAAACTTGGTGATTGGCACCAGAGTAGGTTA
CTGTCTTTTTACACATCTATTTACATATCTGTTTCTCTGT
TCATTATGTACAGAGAAACTTTTAGGCCAAACTTAAAATA
TGTAGCCTAAGGGAGGTAACTGGATTTCACAGTATGTATT
TCAGATAGTGAAGTTATTATATAGCTGAGTTTTGGATAAA
TGATATAGTTTTTTTTTTTTAAAGTAAATTGAATTTTTCA
TACAAATACTATTGCAGGTTAATTATACAAATATGAAATC
TTAAATTTTGATAATGATTAGAGATTTCTATGTATGTTTT
GTTTTAGGTTGTTTCTCGAAGAAATCCAGAGGATGTCCAG
GAGGTAACATTTATATGCAGATTTTATTTTATGTATTTGA
TAAAAATTTAACTAAATGCTTTTTTGAGAAAATCGCCTGA
ATCATTTATACATCAATCTCTTTTTTTCTGAGACGGAGTT
TCGCTCTTGTTGCTCAGGCTGGAGTGCAGTGGCGCGATCT
CGGCTCACTGCAACCTCCACCTCCCAGGTTCAAGTGATTC
TCCTGCCTCAGCCTCCTGAGTAGCTGGGATTACAGGCATC
TGCCACCACGCCCAGCTATTTTTGTATTTTTAGTAGAGAC
GGGGTTTCACCATGTTGGCCAGGTTGTTCTCGAACTCCTG
ACCTCAGGTGATCCACCCGCTTGGCCTCCCAAAGTGCTGG
GATTACAAATGTGAGCCACTGTGCCCGGCCTGTACATCAG
TCTTTATATGTTTGCGTGAGGATTGTCTTCAGTTCACAAA
ACAGTAGCTGAAGTGTCCTATTTGAGACGTACTAAAGTGT
TAAGTTTTAGTAGGTGTTAAGTTATATAAATAAGAATTTA
ATGAATTATGGTGCTGTTTACTAAGTGATAATTGTTCTGG
TAACTGGTGTTTACAAGATGTCAGTATCACTCACGGTTCC
CTATTTACCCATTTCAAGATCATAATACCTGTGTGATAAA
AAGTATTTGGTAACTAATACTTATTTTAAAGATTCTAACA
GTAAATTATGGGTCTCCAACTACTTTCACTTTTATGTTGA
ATTGACATGTTGACATCTTGGAAAACTGCTTTAGGCATAG
ATGTTTCTTTTTTTAAAACTTTTTAAGTTAGTACTTTTGC
AGATTCTTCTATGCATTTTTCCTTCTTTCTATAGTGATAC
CAACCTGTTATGTTTTGCTTAAAATTGTGGAATTCTCTAT
TTGTATTTACTTTGCACTTGTTGTACATCTTTAGGAATCC
TTACCGAGGAACTTGCTGCATTGAATGTTTCTTGATTTAC
TTTCATTTTAGTCCCTGCTCATTTTCACTAAGACTAGAAG
GAAATATATTGGAATTTTTTCCCCTTCCCTAATGTGTTTA
AAACAGATACTTTAAGTTTATAGTGCTGATTCTGCAACAG
TGTTTTTTTTTTTTTTCCACAATTAAATATGAATGTCTTT
GGGTGGTAGGTTCTTTCTGTTTAGCCACAGGTCTCACTAC
TCTACAGAAAATACCTGGCTTGATTCATACATTTAAGGTG
ACTGTTTGGTACTGGTTGGTATGAGTGTGTGGCCCCAGGT
TTAGATAATATTTAATACTTTTTTTTTGTTTTTCTTTTTT
TTTTTTTTTTGAGACGGAGTCTCGCTGTGTCGCCCAGGCT
GGAGTGCAGCGGCACGATCACTGCAAGCTTCACCTCCTGG
GTTCACACCGTTCTCCTGCATCAGCCTCCCAGGTAGCTGG
GACTACAGGCGCTCGCCATCACGCCCGGCTAATTTTTTGT
ATTTTTAGTAGAGACAGGGTTTACACCATGTTAGCCAGGA
TGGTCTCGAACTCCTGACCTCAGGTGATCCACCCGCTTGG
CCTCCCAAAGTGCTGGGATTACAAATGTGAGCCACTGTGC
CCGGCCTGTACATCAGTCTTTATATGTTTGCGTGAGGATT
GTCTTCAGTTCACAAAACAGTAGCTGAAGTGTCCTATTTG
AGACGTACTAAAGTGTTAAGTTTTAGTAGGTGTTAAGTTA
TATAAATAAGAATTTAATGAATTATGGTGCTGTTTACTAA
GTGATAATTGTTCTGGTAACTGGTGTTTACAAGATGTCAG
TATCACTCACGGTTCCCTATTTACCCATTTCAAGATCATA
ATACCTGTGTGATAAAAAGTATTTGGTAACTAATACTTAT
TTTAAAGATTCTAACAGTAAATTATGGGTCTCCAACTACT
TTCACTTTTATGTTGAATTGACATGTTGACATCTTGGAAA
ACTGCTTTAGGCATAGATGTTTCTTTTTTTAAAACTTTTT
AAGTTAGTACTTTTGCAGATTCTTCTATGCATTTTTCCTT
CTTTCTATAGTGATACCAACCTGTTATGTTTTGCTTAAAA
TTGTGGAATTCTCTATTTGTATTTACTTTGCACTTGTTGT
ACATCTTTAGGAATCCTTACCGAGGAACTTGCTGCATTGA
ATGTTTCTTGATTTACTTTCATTTTAGTCCCTGCTCATTT
TCACTAAGACTAGAAGGAAATATATTGGAATTTTTTCCCC
TTCCCTAATGTGTTTAAAACAGATACTTTAAGTTTATAGT
GCTGATTCTGCAACAGTGTTTTTTTTTTTTTTTCCACAAT
TAAATATGAATGTCTTTGGGTGGTAGGTTCTTTCTGTTTA
GCCACAGGTCTCACTACTCTACAGAAAATACCTGGCTTGA
TTCATACATTTAAGGTGACTGTTTGGTACTGGTTGGTATG
AGTGTGTGGCCCCAGGTTTAGATAATATTTAATACTTTTT
TTTTGTTTTTCTTTTTTTTTTTTTTTTTGAGACGGAGTCT
CGCTGTGTCGCCCAGGCTGGAGTGCAGCGGCACGATCACT
GCAAGCTTCACCTCCTGGGTTCACACCGTTCTCCTGCATC
AGCCTCCCAGGTAGCTGGGACTACAGGCGCTCGCCATCAC
GCCCGGCTAATTTTTTGTATTTTTAGTAGAGACAGGGTTT
ACACCATGTTAGCCAGGATGGTCTTGATCTCCTGACCTCG
TAATCTACCCACCTTGGCCTCCCAAAGTGCTGGCGTTACA
AGTGTGAGCCACCGCGCCCGGCCGATAATATTTACATTTT
CTATGTTATCATTTCTGGCTATGTCTGATTTCATAGTTGT
TTTTGTCCTGTGATTTAAAACAGATATATTTTTATACAAA
AATTAGCTGGGCATAGTGGCAGGTGCCTGTAATCCCAGCT
ACTTGGGAGGCTGAGGCAGGAGAATTGCTTGAACCTGGGA
GGCAAAGGTTGCAGTGAGCTGAGATCGCACCTCTGTATTC
CAGCCTGAGCGACAGAGTGAGATTCTGTCTCAAAAAAAAA
AAAAATAAATAAATAAAATAAAATAAATAAATAAATAAAA
AGAAAAGATTTAATATGATTTTCCTGAATTTTCCTGATGG
GTTTTAAGACAATTCCTTCTCCATCAGGAAACAGGAAGAA
TATTGTAATATTGTTATTTTGAAAGAAATATATATGTATA
TGTAGCAGTGACAGTAATTTGCACTGTTGATTAAAGTACT
TTTCTGTCTTGTATCAATTGATGAGTGTGAACTATTCTTT
AGATTTCTAGTTTACAACTCTTAAAATTGAAAATGGGTGT
ATTTCCTTTGAATGCATTGTCTGATTGCTGTGCTGTAGTT
TGTAGCTTGATGTTCCCATTTTCCAGGGAGAATCCTGAAC
CAACCTATCCATGAACATACTCTCTGCCATTTTCTTAGTC
CTTTTTTCGGGAAAACTCTTTTATAATAACAACTGTTGGT
GAACCTTTCATCAGAAAACTCTTGTAAGTGTCTTTTAGTT
AGACAATTGCATGGTTCTTTGTTAGAAGTGGTATAAATTT
TTAAAAGTCTTCTATTTAGTTGGCTTCTGAAAATATAGAA
TGATCTTGAAATTATAACAGCACTTTCTTTAGTTTCCCAT
TTAGTGTATTTAAACATTGGAATTCTCATTTGGGAGAGGA
ATTCACCACGTGGAGTTTGTTTTTCACTTCCTTTCACTTT
CCCTCTCCATTAACTTATTCATGTGTTACTGCTTTAGACT
ATAGTAAGGCTTCACAAGGGCTAGTGAGGACTAGATGTAC
TGATAGTTCAACCAAATGTAGGGCTAGTAATACACTAGCC
TTATAAAATGGGAGAAATTTTGTTGTTTTTCTTTTATCTA
TACCTTGGCACATGCCACCACATATCAGTGTTTTCTTCCT
AAGAATGCTGAACAATCTGTGGCCTCTCATTCAGTAGATT
GTGTAGAACGTGAATAGACAGCAGAAAAGTGAAGAAGAGA
TGGTTTTGCTCCCCCTCACCCTTTTTTAAACAAATTAACC
TACACCTGTTTCTTTCTACAGGTAGCGTATTTCACTGGTG
AAATTTGGGGAAGGAAAAGAACTGAAATAGGACTTTCTAT
GTATTATGTCAGAAATCTCTAACTTTTAAATCCTTTTTTA
AAAAATAGTTTTATTATTTATTTATTATTTTTATTTATTT
ATTTCTTGAGATGGAGTCTCACTCTGTCACCCAGGCTGGA
GTGCAGTGGCGTGATCTCGACTCACTGCGACCTCTGCCTC
CCAGGCTCAAGTGATTCTCCTGCCTCAGCCTCCTGAATAG
CTGGGACTACAGGCACCCGCCACCATGCCTGGCTGATTTT
TGTATTTTTAGTAGAGACGGGGTTTTACCATGTTGGCCAG
GCTGGTCTCAAACTGCTGACCTCAGGTGATCTCGGCCTCC
CAAAGTGCTGTGATTACAAGCGTGAGAAAAAATCATTTTA
GAAAATAAGTACACACTTATATATCGATGAAATATATCAA
GGGAAAGGAAAGGCTCTTGAAAAGAGGGAAAAGAAAATTC
GTAAGCAAATAGTATGGTAGTGCTGTTGATTGTAAGAAGA
GATAATCCAGCAAATTTTAAATATTAATACTATGCGAGAG
TGAAAAGGACAAAGTTAATTCAATTGGTGGTTCTGTAAAA
TACAGGAATCTAAAAGGTTTTTGGTGTTATTAAGTGTAAT
TATCTGAAAAGGAAACATTTATGTAAAAAATATTTAAGGG
AATGTTTTTAATGAAAATTAAGCTTTTATTAAATTTGTAT
TTTTTATATGGTTATCACTGAATTAATATATCATTGAGAC
ATTTTCTTCAGAGTGATTTTAACAAATAAGGAATTTGTGG
AGACTTGGTTCAGTAAAGAAATAGGTGTTATAGACCTATT
TTTCCCGATGGGAAAGTACTGAACATTAATTAGAGAAAAT
AATTTCTATATGTGTCTTTGAGGACTTTGTGTGGTCCAGA
TATGAACATCAGTACTTGCTGTTGTAGTGGAAGTATACTT
TTGTTCACTTTTGTATTTTGAAGATTTCTGGAAACTTTGA
AACTCAGAAGGAGTAAGAAGACAAGGAGGCAGTGGATGTG
ACATTTTGCGATGCTGTTAGGTATTTTGGTTCTGCAGCCA
TAGGGTTGAGAAGAAGGAATATGAGAGTGAATAAATTAGG
GCATGGTGAAGAAACACAGATTCCCATTTGGGGGTTTTAA
TTCTTGCTCTGACAGAGTATCTACTGGTTCATATACCATG
GTATTTTAATAATTATCATGATTAACTTGTTGAATTTTGC
TCCTTACGTTTCTCTTGCAGTATTTTAAAAAAGACCTTAA
CTAGAATACAAAATTTATCTGCAAATCTAATTGTTTCCAT
GAGCTACAGTCTTTTGAATAACTTTCATGTCCAGGTCATA
ATGACCTTAACCTTATGTAATGTCCAGTTTATAATGACAT
TTACTTTATATAAGGTACTGCTTACATAAGCCCATCAACC
ATTTCTCCTTTAATTCCTTGGCAATGTAGTATGATTGTAA
TTTGATATATTTAAAAAATATAAAAATAACAATTTTTTGT
TCCTATCATGTCATTGTTAGAATCCTCACATCTCATTGCT
CATGCTGAGAAACCTTTCCTGAGTGATTACTGCCTATCTG
CTACTGATCTTTTAATCTACGGGTTAATAGGTCCTGCTCA
GTTCTTGCTCTTCAACCCTAAACCTGTCTATCTCATTGAA
TAGCTCCAAGCAGCTCCCTCACGAACTCCTAAGTTAAATG
TGTTGAAAATGGAACCTCTTTCTTGCCTCGGAACTGCTGC
TGCTTCCTTGCTGTTCACTTCAGGGCATGGCACCACCATT
CTGTAGCAAAACTTGCTACACAGCTATTTATTCTTCAGTG
TTCTTCAGTTTATTTATCATTTTAGGCAAATACTGAGTAT
GTACTTTTGTTTAAAAATTGCCTAAATTAATTGCCTTCAT
TTAGTAATATATACTTGACATCTCACTCTCCTTTTAGAAA
CTTCACCCCCAGTTCGCTCCCCCTCCCCCCTTTTTTTTAT
TTCTGTCAGTCTACTGACCACTTCCCTTCAGGACTCTCTA
AGGTAGTAATTTTTGTGAAGGCTTTTCAGACATACAAGGC
TGATTTAGGTACTACATCTGCAGCACTCTTGAGCTGCCCC
TCTCAGCATTTTTCAAGCCGTCTTATGATGTTGTTGTTTT
ATGATGTGTTGGCTTATTCTTCCTAACTAGGCTGTAAACT
GTTTGAAGACAGGGCCTGTATTTCCCTTGTCTTAATACTT
TGTGACAATATGATGCTTAGTGGAAAGTAGGGCCATAGAA
ATGTTCGTTTTGGTGACTCTTTTTGTTGTTGAGTAAATGA
ATACAAGGGAAGCATCAGGAGGAAGCAGTTTTTGAAAAAT
GAATTCATATTATAGTCTGCCTAGCCTCCTAGGATTATAA
CTGTATTAAAAACAATAAACATTAAGGTAGAATTTTTGGC
AGCATGAAAAAGTTTGCTGAAGAATTTTATACATGCAGAG
AGTAGGTTTTTTGGCAAGAATCTCTTAAATCACACCTGGT
TACCTGCTTGACCTGTTATTTGCTCATTAGCCTTATACTC
TATTGTACATGAAAAACTTGTTAGAAAAGTTTGTTAGAAC
TGAGATGATTAAGCTTTTCAGAAGTAAAGACCCCAGTATC
TGAAGTAATGGGATTTAAAACTCAATTTTACCCTATTTTC
TAGAGATTGAGGGCTGAATCTGTGATATCAAGGCCATGTT
TCAAATCCTTTTTCTTTACAAAGTTTTTTGTTTTTTAAAA
ATATAATCTGAGTAAGGTTAAATAATAATTCAGACTAATG
AAGGAAAACACACTTTTACATGTTGTCTAATCTAGGTGAT
TGTTTTGTTTTGTTTTTTTAAAATATACTAATTTTAATGA
TGTTCTGGTCAGGATTCAGCTTGCCTGCAGACATCTTATT
ACTAGTGTAAATTAAGATTTATGACATGAAAGTCCACGTC
AATTGCTTACTGCATAGCTATTTCTTCAGTGTTACTCAGT
TTATCCTTTTAGGCAAATACTGAGTATGTACTTTTGTTTA
AAAATTGGCTAAATTAATTGTTTTATCTTTATAAATGTAT
TATTTTGAGAAAGAATACATGTTTTGACATCTAACTCATT
TGTAGGCCAATTGTAATTGGTTTTTGAGCAGATGAAGTGA
CATTTTATATAGAATACATCTTCTCCATATTGGGTTGAAT
ATTTTTCCAGTGTGAATAAAACCATACTTGTTTAAAATGA
AAATTTGAAACCAAAACAGAATAGTTTGAGGAAGAATTGC
CACTTTACATGTAATATATTTTTACTTTATTTTTTTCGTG
CCCCTGGTCAGCAGAAATCTGCCTTATATTTTTAAAGCAA
ATACTATTAGTTAATTTCAGTCTGTTAATCATATTGGTTA
GGACATGTGTTTGCCTTTGCATGACAATTTTGAATACTTT
AATGAAAAGATTATTTGTTGTTCAGATATCTGAGCCTAAA
TGATTGTGAGATACACGTTTAATTTTTTTTCTCTCTTTAG
ATAATTGTATGGAAGAGATACAGTGATTTTAAGAAACTAC
ACAAAGAACTATGGCAAATTCACAAAAACTTATTCCGACA
TTCAGAATTGTTTCCTCCATTTGCTAAAGGAATAGTGTTT
GGTAAGTGATTATTTTGAAATTGTAATTTAAAAAAGTGAT
AATTAATTTTGTATATATACTGAACTCTAACATAACTACA
CTGTGAAGTCAGAAGCCCCTTTGCTTATTGAAATAATTCA
TGTTGTTCAGCAAGCACTTGAAATTGTCTTTTCTTGTTCT
TGTTATAGTTTTGTGTACCCAGAATATATTTACTCTTCCC
ATCTGTGAAACAAAACAACTTCAGTTCCAACCAACCAAAT
AACCCTGTAGGAACATAAGAAAAGGTGATATTCAATTGTT
CTTATTAGTTTTAAAATTCTTTCTTTTTTTTAAATTGTCT
CATTTTATATGTTTCCCTGACACCTTGCTTATAGTATGAA
TGGTGTAGTTTTCTAAGTATTTGCTTCTTGCAGCTTCTTT
TTGATACCTTAGTATTCTTATTTTCTATTTTTTTTTATTT
TTTGCCTCATCAGTTTTCAAATACCTAGGTAACAGTTTTT
TATATTAAATTTTGTGTGTCAAAATAATTGGTGTAGTTTC
TGTCCCGTCTGGATTTTGACTGGGAATATAGAATATTCAT
GTGTTTTTTTTCTATAACTCTAATGTAAATGTTCTTATAT
GGACAGAATTTTTTTATTTTGAAATGGAGTCTTGTTCTGT
CACCTAGGCTGGAGTGCAGTGATGTGATCTTGGCTCACTG
CAACCTCAACCTCCTGGGTTCAAGTGATTCTCCTGCCTCA
GCCTCCCGAGTAGTTGGAATTACAGGCACCTGCCACCACG
CCCAGCTCATTTTTGTATTTTTAGTAGACATGAGGTTTCA
CCATGTTGGCCAGGACCTCCTCACCTTAACTGGTCCGCCT
ACCTTGGCCTCCCAGAGTGCTGGGATTACAGGCATGAGCC
AGAACATTTTATCCTATTACTTTTTGCAACCAATTTCTGC
ATATGGAATTGCAGAGTCAATGTATATGCACATTTATTTT
TCAAACTAGACAATTTTTTTTCAGGTTATGAAAGTAGTAT
ATGCAAATAACTCAGATGGTGCAGAAAAATACTTAAAACT
TAAATAGAAAGAAATTCAACAATAATATCATCTCCTAGAT
AGTATAATATTTTGGCATATTATTCTAGACTGTGAGTGTA
TGTGTGTGGTGTATTTTTGTGCTTATGAATATGTGTATGC
CTTTTTACCCATCTATGTATAGAAACCTCAAAAATGGAAT
CTTGCTATGTATGATTTTGTAACCTGGTTTTATATAACAA
TATATATATTTTTTCTTTCTTTTTTATATGACAGTATATT
ATGATTGTCTTTTCATGTCAATAAAAAGATCTACATTACT
AATTTTAATATGTACATAGTATTCCAGTTTTTGAACTGAT
TTATTAACCAATCTTCTACTGGTATATTACTTTTGGCCTT
TTGCTGTTATAAATAACACCATAGTTAATATTCTTATTCA
TACATTACTGTGCTGATGTACAGTAGGGTGAATTCCTGGG
AGGAGAATTACTCATTCAAGGGGTCTGCATATTTTTGAGA
CTTTTGATGCATATTGCCTCGTTGTTTTAAATAATTGTAA
CATCATTGTCCTTTATGCATTGGAAACACTTTTAAGTTAT
TATTATTATTATTATTTTTTGAGACAGAGTATTACTCTGT
CACCCAGGCTGGAGTACAGTGGTGTGATCTTGCTCACTGT
AGCCTTGACTTCCTGGGCTCAGGTGATTCTCCTACCTTGG
CTTCCCAGGTAGCTGGGACTATAGTCACACATCACCATGC
CTGGCTAATTTTTCTATTTTTGTAGAAATGGGGTTTCACC
ACGTTTCCCAGGCTGGTCTTGAACTCCTGGGCTTAAGTGA
TCTGCCTACCTCAGCCTCCCAAAGTGCTGGGATTACAGGT
GTGATCCACTGCGCCTGGCAGATAACTTTTAAAGAGGCAT
GTGGCTAAGTAAAATAAAAACAAAACACAAAACAAAGGTA
GTATTGAAGAATGTACAATAAAAACAAGTTTCCTGCTCCT
TCCCTCCACCCAGTTTTGCTTCTAGACATAACTGAATTTT
AATCCTGTTTTTTGTTTTTCAGGTACTTATTTCTGTATCT
GTAATAAGCCTATACCATTTTTTCTTTTCTTTTTTTTTAA
AGATGGAATTTTGCTCTTGTCGCCCGAACTGGAGTGCAGT
GGAGTGATCTCGGCTCACTGCAACCTCTGCCTCCCGGGTT
CAAGCGATTCTCCTGCCTCAGCCTCCCAAGTAGCTGGAAT
TACAGGCACCTGCCACCACACCTAGCTAATTTTTTGTATT
TTTAGTAGAGACGGAGTTTTGCCGTGTTGGGCAGGCTGGT
CTCAAACTCCTGACCTCAGGTGGTCCGGCCTCCTTGGCCT
CCCAAAGTGCTGGGATTACAGGTGTGAGCCACCTCGCCTG
GCCCATTTTTTCTTGATTTAACAACTTTTACATATCTATT
GACTCACTACTCTGATGGGTATTTAGCTTGTTTACCCTGT
TTCTCTGTATTATTACATAATGTTTTTAGTTCTTCTATTG
ACTTTATTTCTCGTTCCGTAACTGTGGACAGTATCATTTG
TCTAAGATGATTCTAATAGCATTTTTGATCTTCCTCCTAC
CCCTTCAGCTCTCTTCACCACTTAACATTTGAAATCTATA
CTTATATTTTAACATTTGTCAAAGGTGGTGATATTTATAT
TCTCTTTATTGGTTATAATTAAGCTTGTAATGTATAGAAT
AATTCTCAAAGCTGGAATTTAATAAACTTCATTTATAACA
TTATTATTTTTTGAGACAGAGTCTCACTCTGTCACCCTGG
GTGGAGTGCAGTGGTGCGATCACACAGCCTCCATCTCCTT
CCACCTCAGCCCCCCGAGAAGCTGGGACTACAGGCATGTG
CCACCATGCCAGTCTAATTTTTGTAATTTTTGTAGCAACA
GGTTTTCACCATATTGCCCAGGCTGGTCTTTAACACCTGT
GCTCAGGCAATCCTCCTGCCTCAGTCTTCCTAAGTGCTGG
GATTATAAGCATGAGCCACTGCACCCCGCCTTATAATGTT
ATTATGACAGAGCAAATATTGTTCATTATAAAGTCAGGTA
GTGTACCACAATTACCTTTTGTTCTGCAAGTTTCGATAGT
TACAATTACTGTGCCAACATAAGAAAAATGTGTAAGTGAA
GTCTCTGTTTTCCTTATACTACATTAGGAAATTGAAATCA
TGCTACATTTTAGTTTGCTAAATATTTGGACCATGCCTTT
TGTGATAGCCAGCCTCCAAGATGGCCTCCTATGATTCTCA
TCTCCTGGTATTCACACCTTTGTGTCTTCCCTTCTGTCTT
AGTCTGTGTAGTGTTGCTACAAAGGAATACCTGGGGCTGG
GTAACTTATAAAGAAAAGAGGTTTATTTGGTTCATGGTTT
TACAGGAGGTAAAAGATGCATGAGGCCTCCATCTGCATCT
AGGAAGGGCCTCAGATTGCTTCCACTCATGGCAGAAGGGG
AATGAGAGGCCACCACATGGTGAGAGAAGGAAACGAGAGA
GAGGAGGAGGTGCCAGGCTTTTTCCAACAGGTTTAGTTCA
CGGGAACTAAGAGTGAGAACCAGCAAGCCAGTCATGAGAC
ATCCATTCCCGTGATCCAAACATCTCACACCAGGCCTCAC
CTTGAACATTGGGGATCAGATTTCAACGTGAGACTTGGTG
GGGTCAAACACACCATATCTAAACCATAGCACCTTCCCAG
ATTGTACCAGGGTTGGTCTGTGTGACCAATAGCAAAAGTG
ATGATATATCTCATTCCTGAGATTTGTTTATAAAAGACTG
TGGCATCTCTCTTAAGGTATTTTTTTTTTTTTTTTTCCCT
TTCCCTTTCTCTTTCTCATAACTTGCTCTGAGGGTTACCA
GCTTTTCCTATGGTAAGAACATTGTGGTAGCATATGAAGA
GGCCCACATGGTGAGGAACAGGGGCTTCCAGCCAAAAACT
AGTAAGCATGAAACCTGCCACAGCCATGTGAATGAACTTA
GGAGCAGATTCTCCAGTCCCAGTTGAACTTCGAGATGACT
GCAGCGTTGACTGACACTTAACAGCAATCTCATGAGAGGC
CTGAGCTAGAGCCACCCAGCCAAGCCACTTTTGAATTTCT
GACCCTCAGAGACTGAGTGAGATAGTAAATATTTGTTGTA
GGCTACCATGTTTTGGGATAATATGTTACACAGCAATAAC
TACTTAATAGACTTTATAACAAAACTGAAAATGTGGAGAG
TGGTTTTGAAATGAGCTGTGGACTTTGAGGAGAGTGTTGG
TAAGTGCCTGAAGTACCTTGAAGAAGTGATTAATTGGGCC
TGGCGCGGTGGCTCATGCCTGTAATCCCAGCACTTTGGGG
GGACGAGGCGGGCGGATCACGAGGTCAGGAGATTGAAACC
ATCCTGGCTAACATCGTGAAACCCCGTCTCTACTAAAAAT
ACAAAAAATAAAAAATAAAAAAAAATAAGATTAGCCGGGT
GTAGTGGCTGGCGCCTGTAGTCCCAGCTACTTGGGAGGCT
GAGGCACGAGAATGGCGTGAACCCGGGAGGTGGAGTTTAC
AGTGAGCCGAGATCGCGTCACTGCACTCTAGCCTGGGCGA
CAGAGAAAGACTCTGTCTCAAAAAAAAAAAAAAAAAAAAA
AAAAAGAAGTGATTAATTGGAGCCTCATGGTATTTGGTAA
GACTGCAAGTGAGGATTCCCAAGGAAGTTAGGTAAGTGTT
TCTGGAAACTGAAGGGAAGATCCCTCTTATGTAGTTGCAG
AAAGTTTAGCAACATTGTTGCCTGCAGTTATGTGGAAAGT
TGAAAATGTACCAAATGAACTGGGTAAGCTAGCTGAAGAG
ATTTCCACCCAGAGTATTTATAGTGTGGTGCTTCTTGCTG
CTCATAGTGAAATGTGAAAGGAGAGAGAAACTAAAGGAAG
GATTGTTAAACGAAAAGGACCTGGTACTTGTTTTGAAAAT
GCTATCTTTCTGGATAGCAGAGAGTACTAAAATTAAGACA
TGACTTCTGAGCAAATGTGGCCTAAAGATGAAGCCCAGTG
TGAACTAAAATGTTTCTTAAGACCTCAGAAAGATTCAGTC
AGACAAAATGCTCTCAGTAGAGATTAAGGTTGTGCCTTGC
AGATCCTCTCAAATAGGGCTTCGTGGAAGTGTAAGCCTCA
GCCAGCTCAGTAGAAGCCAAAGCTACAGAAGGGTTTAACT
TGAGATTTGTGGCTATCACTTTTGTCTAATTGAGTAAACC
CCAATAAGAGTCATAGGTGACCCCCCCCCACAAAAAAGTT
AAAAGTGTATATGCAGAGAGACTTTCGTCTCCCCCAAATT
TTACTGGCAGGAAGGCTAAAAACAATGATGAAGCCACACA
CCTTGCTCTTTTTCATCGAAAAGGAGGTATGACTCAGAGG
GTGGAACCAGTAGCTCAGAGGGCAGAGCCATAGCCTTGGA
GAATTTATTCCTAGCCTGTGAGCCTTAATCAGAAACTTCT
AACATTTGCCCTGCTTTGTTTTTTCAGAATTACTATGGAC
CCATTGATTTCTTTGGGGCTTGCATGTACCCCCCTTTTTG
TATAGGAATGTCTATAGCAGTTATTCCATGCCTATCCCAC
TGTTGTATATTGAGTGGGTAGAGGGGAGATAACTTGTCTA
TAGTGTCACAGGTTAGGAAGATTGTACTTAAGGGGCTCCT
CCTAGGGAATGACACCTGAAGAACCTCAATCACACATGGA
TCTGACTTACATGATGAGATCCTGGACTTTGAATTGCTGC
CATAATGGGATGAGACTTTTGGGGACCTTGGGAGGAGGGT
GAGGAGATCTTGTATGTGGGAGGAGTGTGAATCTTTGAGG
GCCAAAGAGTGGTCTGTGTTGGCCAGCTTCCAAGATGGCC
CCCAGTGGTCTCTGTCTCCCGATATTTATGTTCTTGTGAA
GTCGCCTCCCACATTGAACCAGGACTAGTCTGTATGACTA
GTAGCATATGCAGAAGGGATGTTATGTCACTTCCAGGATT
AGGTTATAAAAAAAGACTGTAGCTTCCATCTTGTGTGCTC
ATGCTCCCACCTCGCCTCCAAGTGTCATTACATGTTTTGG
GGAAACTCGTTGCTGTATGGTGAGAACACTCAGGCAGCCT
GTGGAGATGAGGGATGTTTCAAACTTACAGAAAGTTGCAA
GAAGAAGAATAGTACAAGAACCCCTGTATATTTTGCAGCC
AGATTCACTTATTGTTAAGCTTTTATCCCATTTACTTTAT
CATTTGCTGGTGTCTCTCTCTTTCTCCTTCCCTTTCTCCC
TTTCCCTCTCTTCCTCTGTCTCCTGTCTCTCTCCCTCTTC
CTCTCTCTCCCCCAGCACACACATATAAAATATATGCACA
TAATTTTACATTATTTTAAGTTTTAAATTTTTAACTTCTC
TTTTTTTGAGGCAGGGTCTCACTTTGTTGTCCAGGCTGGA
GTGCAGTGTCACAGTCATGGCTCACTGTACCTCGACCTCC
AGGGCTCAAGTGATCCTCCCACTTTAGCCTCCCTAAGTGC
TGGGATTACACGTGTGAGCCACCACACCTGGCCATAATTT
TTTAATGAGTTATTCCAAATTATATTCCAAATTTCATGTC
CCTTTACTCCTAAGCACTTCAATTCTTCACTAAGAAAAGG
GATATTCTGAAGTTCAGTTATCAATTTGAGTAAATTTAAT
ATTGATACAATACATTTTTATAATTTACCATCTGTATTCC
AATTTTGTTAGTTGACCTTTTAATGTCATTTTTCTTCTTT
CTGGTATAGGATCCATTCTAGGATTGGTATTTTACTTAGT
TGCTGTCTTTAGTCTCTAATCTGGAATGTTAATATAGCTG
TTTTTTGTTTTTCATTATATTGGCATTTTTTTTTTTTTTG
CGATGGAAGTCTCACTCTTTCGCCCAGGCAGGACTGCAGT
GGCGCTATCTCGGCTCATTGCCAGCTCTGCCTCCTGGGTT
CAAGCCATTCTCCTGCCTCAGCCTCCTGAGTAGCTGGAAC
TACAGGTGCCTGCCACTGCGCCCGGCTAATTTTTTATATT
TTTAGTAGAGACGGAGTTTCACCATGTTAGCCAGGATGGT
CTCAATCTCCTGACCTCGTGATCCACCCGCCTTGGCCTCT
CAAAGTGCTGGGATTACAGACGTGAGCCACTGCGCCCGGC
CTATATTGGCATTTTTGAAGAATACCTTCTCCCTCTCTAT
CCATATCCTTTTCCCCGCTTTTAAAGAGAGTGATCCTCAT
TTTAGGTTCTCTGATGTTTTCTCATGTTTTGTTCTAGGTT
ATGAATTCTTCTTGGCTGGATACTACATAGGTGTCCTCAG
AGTATCTCATCTGAAGGCACGTGATGTCTGTCTGCCCCTC
ATTAGTGATATGAATTTATGTCACTTGGTCAAGGTATTGT
CCAGGTTTTCCACTATGTTAGTTTCCTGGGGCTGCCGTAA
CAGATTACCATACACTTGGTGGCATAAAACAATGGAAATT
TGTTTTCTCACAGTTATGAAGTCCAGAAGTCTGAAATCGG
TACCACTGGGCTGAAATCAAGGTGTTGGCAGGGGATGTCC
TCTTTTCAGAGGAGAGACACTATTCCTTGCCTCTTTCAGC
ATTTGGTAGCTGCCTACATTCCTTGGCTTGTGGCAGCATT
AGTTTAGTCTTCAGGGCCCTCAACTTCAAGCCTCACTCTG
CTCCATCTTCATATTTCCCTCTTTGTGACACTTCCCTCTG
ATTTTCTTATAAGGACATTGTGAGACATTTAGCGCCCATT
CAGAAAATGCAGGATAATGTCCCCATCTTGAAATCCTTCA
TCATATCTGCAGATTCTTTTTCCAAAAGTAATATTTATAG
GTTCCAGGGATTGGCTTTGGGGGACCATTTTTCAGACTAC
TATATAATGTATATTCATTTTTTTTTCTTTCTTGAAGCTA
ATAAGTAACCTTTGGGGAGACATTTGTAAGGTCATGAAAA
CATCTTGCTCTTCTACAAAATTATCTCCTGGATTTAGCAT
CCATTGATGATTCTTGCCTAACCCAATGTTTATATGATAG
TTACAAAATAATGATTTTCCAATTCCTGTACTCCACCACC
TTGCTATTACCCTTCCTTCTCCCTTTATCTGTGTCTGTGT
TTCTGCATCTGCGTTTCTCTTTGTATCTATACAGCTGCGT
ATCTGTATCTGTATATCTATATATTGTATCCATGAATCTG
TCCATCTATCCCTGATTGATCTGGACTCACTTATCTTTTT
TTTCCTAGTAGTTTAGAATTCATTAATACATTTAATTATT
TTGATGCACAAATTGTCCCAGCTTTGATCAGTAGGAGCCC
TTTTAAGCTGGATTCTGTGTCCTTGTAACTTCCTCTCATC
CTATTTTCTTTTTTTTTATTTCAGCACTTACTATTTTTAG
GCATAACAAGATGTTCAGTGCTCTTCTTGAGTTTATTCTG
CTCCTGCCCCGAAATCTGCCATTTCTTCAAGGAACCCTGG
TTGCTTTTTGTGGATAATGGTGTTAAAGACTATGCTGCTT
CTCAGTTTATTGTATTTTGGCTCCAAATCCAACCTTCATT
GCCTTGTTGGACCTCCTTTTCCAGCTGGTATGGATGAGCT
TAGTCAGTAGAAGGTGTTGGATGGACACTGTAGGAAGTAG
GGTTTTGGTGTGCTTCTGTTCCTGTTTGCTCTGTGTTGCC
AGTGGCATGTGTGGGATGCCTGGTGGTACTCATCCCCTAG
GAAATTTTGTTGTCAGTTACTGGCTGTGGCTCCTTGACTT
CCTGGATCTGCTGGCACCACAGCAGAGTTTCCTGCTTGCC
ATTCTCGGCCTGTAGTTCCTTGCCCCCGAAGTTTGACCCT
CCTAGTATTATATTAGAACAGCTATGTCAGGGGCAACCAG
TGGGTTACAGCCACATTGCCTCCAATGAGATCTGAATTCT
AGCTTTGGGGAGGAGGCACCTCTTTCAGGTATTTCCTTTG
GTTCTCCTCCTCAACCTAGGCATTCATAAGAGTTGTCTTT
TATTTCCTCTTAGTAGTTAATACTTTGTAAATAGTTAATA
CTTCTTTATAAGACTCCCTGTTCAAATTGCTGTGTGGATT
TCATTTTCTATCTGGTCCCTAGCTGCTACTGAGATCACTA
TCTGGTCAGTAGGTATGCTCCTTGCAACTTGCTTCTAAGC
TTCTTTTCAACAGCCAGAGTTAGGAAATGTAATACATTTA
TCTATATGCATAGGTATAGTGCACACATTTAAACATACCT
CTAATAATTTTCAAACCTCATGTACATATATGTATATGTG
CACGTGTATTATATAGACATACATATATTTTAGAATTGTT
TATAATACCTTTAGTGAAACAACATTTTATATGTTCAATT
ATATATTTAGTTCTCTTTGTACTGTCCTCCCACCCCCTGC
TTCTGGGTTTCTGGTCTTGACTAGAAATGTCTCCCAATGC
CTACATGTTTTACAAGATGATTATTACAGTAATAATTTTA
AAAAAGTTTAAAAAATGATTCTTGAGGAATTTATATTTGA
ACAGAATGTCAGATGATGTTTCACTTTCCCTTTTTTTTTT
TTTAACAGATGAACTTATAAGATCACTTGTTAGATAATCC
ACCTTTTTCTCAAAGAAGTTGAACTATTATCTTTGTTATG
TATAGACTTCATATGAGTTTTCACTAATTAAAGATTTTCT
CTTTTGTGGCATTTATGTGTCTATTCTTATATAAATACCT
ATTTCTATATCACATTGATTTTTGGGCAGTGGCTTTACAG
AGTATGTTGTGATAGCTAATACCAGCTGTATTTCTCATCA
ACATTGGGGAAATGGTTGCCTTTCAAGATCAGTCTGGAGT
TCGTGGGGCTCCTACAGTGATAATTCTTGGTTCTAAGAGG
CTGTGCCAGTTATCCCTTTATTGCTTCTTAGCTTCAAATC
TCTTCATTTCCTGCTTGGTTAATGGTAGGATTCTTTCAGT
ATTTTTTCTTTATGGTGAATGCATTGTTAAGCTTAGCAAC
GGAGGGCACTCCATTGCTAAGGTTCCAGGGATTGGCTTTG
GGGGACCATTTTTCAGACTACTATGCAATGTATATTCATT
TTTTTGAGTATAGAGGGCTTGTCTTCCTTCTTCCAGAGTC
CTATGGATTTTTTTTTCTTGCTCTTTTTGCATTGTTGCCA
GAGCCATTCTGCCTTGGCCACGCAATCTCTTGGTAAGCTT
GCAGGCTTAGCCCGTTTGGTGATCACCTAGCTAAGGACAC
CAAGGTGCCACAGGCCTATTGGAGACTGAGTTACTAACTC
TCTGACTCCTTCTGTGTACGTGGATTTGTCTGTGTATCTG
CCCATCAGCTTTGGCCTGCTAGCACCCTGCAAAGTTGTTT
TCTGTGTCCCCTGTTCCCCCTCCCTGGCAACAGATTTTGA
ACCCTGGACCTGGTTGCCCTTCTGGAGAGTGGGCTCCTAA
TAACCCCCTCTCCTTCTACATGCCTGTCTGCTAGCCTTGG
CCTGCTTTAACCGCAGAAAGTTGTTTCCTGTGGTCTTCCC
ACTGCAGATACTAGGTACCCCAGGACTTGCATTATCTTGC
TGGTGAGTTCGTTCCTCACACCATGACTGTGTGCTCACCT
GCCAGCCTTGGCATGCTTGAATTCTGGAGGAGTCTTTCTT
GCTTTTCTGGCAACTGTGGTTCAAGGTTGGCCCAGGGAAC
CTAGCAAACTTTTTTTCCATCCAGTGGCTGCAGCCACACC
TTCTCTACAGAGATCCGAATCCCACCCTTGGAGAAGAGTT
CCCCTTTCTAAGTTGTTCCTTCTTTGGGTATTCTCCCTCA
CCCTAGGATATTCTTCAGAGTTCTCTTTTTACCTTTATTG
TTACTCCACTCTCATGACTAAAAATTTTTTTTTTTTTTTT
GAGATGGAGTCTTGCTCTGTCGCCCAGGCTGGAGTGCGGT
GGTGTGATCATGGCTCACTGCAACCTCCACCTCTGGGTTC
AAGCGATTCTCTGACTTCAGCTTCCCAAGTAGCTGGGTTA
TAGGCTACCATGCCCAACTAATTTTTGTATTTTTAGTAGA
GACGGAATTTTGCCATGTTGCTCAGGCTGGTCTTGAACTC
CTGAGCACAAAGTGATCCGTCCACCTCAGCCTCCCAAAGT
GCTGTGCTGGTATTACAGGCGTGAGCCACTGCGCCTGGCC
TCATTTTTTAATATTAAACTTTTCCGTGTTCAAATTACTG
CGTGGTTTCTGTCTCTTGGTTGAACCCTATATTGATACTC
TGATTTAGGAAGAGTTCTGAATGATCTGAAGTGATTCTGA
ATGACCTGTTTCCATTGGCTGGTAGTCTACACGGAACAGA
GGTTTCTCCAGGCTGATTGCAGGATTACAATAGTCACTGA
ACTCGACACTTGCTTCCTCAGAATGTTTTACGTTTTACAT
CTCCTTGAGATTTGGGGACAAGATACAGAGAATCTTACAT
AGTATAGCAACATCAGTGGCATTTGTGCCAGAATGAAGTG
ATCATCAAAAGCTTATTGCTACAATTCTTTAATTTTAACA
AATATTTAATAGTAACAATTTATGATTTTTTAATATCTTG
AGATATATGTAGTAGCAGTAACTTGGGCACATAATAGAAA
GAAAAGCATTTATATTTTCTTATGTGAAAGCAATTGAGGG
ATGTGGGCAACAGGTCAATAGCAGTAGAGCCATTAGTTTT
GATGGGGTCTTCAATCCATTCTGTTCCGCTACCAAGCATT
AGGGAGTTTGTGAACTCTTATTATTGTAGGCTGTTAGCAT
GTGACTGCCTGCTTATGGCCTTTAATCTTATACTCCATGG
TGCTTCACATTTCTGTTTTCTCTTTTAATTACTATCCAAT
ATCAATGGTTCCTTACTTTTTTTCCTTGATACCTTTCCTA
TTTAAAAGATGTATGTGCTGTTTGCCATTGCAACTACTAC
TGCTTTTGACCACCATTTCGCTGTTTTTTTTTTTTTTGAG
ATGGAGCTTCGCCCTTGTCACCCAGGCTGGAGTGCAATGG
CGCACTCTTGGCTCACTGCAACCTCCGCCTCCCGGATTCA
AGCTGTTCTCCTGCCTCAGCCTCCCAAGTAGCTGGGATTA
CAGGCACATGCCACACGCCTGGCTAATTTTTGTATTTTTA
GTAGAGACGAGGTTTCACCATGTTGGCCAGGCTGATCTTG
AACTCCTGACCTCAGGCGATCCACCTGCCTCAGCCTCCCA
AAGTGCTGGGATTACAGGCATGAACCACCGCGCCTGGCCC
CATTTTGCTGTTAAGGTGCCTGGCAAGCATGTTTACATGC
CAAAAATCTATTACCTTCATACTTTTATTTTGCTCAACTT
ATTTTTCAAGTATTTATATGTCAGGCACGGTCCTACATGC
TGAAGATACATTCATAAGACCGAAGCAGTCTCTGGATCAT
GTAGCTATTAATAATCTTTGACTAATTTCAGTCCAGTTAT
CAATTATCTAGAAATTTTATGGGCACATTTAATTCAAGAA
GCTTTCTAAAAATTGGCACTGAGGATATCATGATGCAAAC
AGCTCCTCTAAGAAACTTAGAGTCTATGGTTGAAGAAGTG
AGCATTGGATCCAGAGTTGAGAAAGAGAACTGTTTCAGGA
TGTAGTATTCTCACTGTCAAGTTTTTAAGACTTATGGCAC
TCTAAATGTGAAGATGAAGATAATTTTAAGAAGTCATCAG
TCTGAGGAGTTTTAAGAATCATGGTTCTTAACCTACAGCC
AGTATTGTTTTCTTGTGTTCTAAAAGTAAGAACCCTCCTT
TGCTCTTTAATTATAATTTTCTCTGTTTCTCTTTGATTCC
ATTACAACACCCTAAGCTGCGTGATCCAGAGACTGCTTCG
GTTTTATGAATGTATCTTCAGCATGTAGGACTCTGCCTGA
CATATAAATACTTGAAAAATAAATTGAGCAAAATAAAAGT
ACAAGTTAAGATTTAAAAGGTAGAGTAGTTATAGGTGATG
ATGTCATCGGAAGTCAATCCCAAGGCCAAAATTAAAATGT
TTGATTGTACCTAGTATGGAGCAATAGATATATAACAGGA
AGAGTATAAATTCACACAGTTTCTTTGGAGGGCAATTTGA
AATAAACCTTTTCTATTCTGTTTTTAATTAATTTTTATAC
ACATCTATTCTCATGTCTACATGGGAGATATGTATCAATG
AGTATTAGATGTTTTGGTCTTAGAATTGCTCTTTATATTC
TTAAAAATTATTGAGGACTTCAAAGGACTGTTGTTTATAT
GGGTTATAGCTATTAATATTTACCATACTAGAACTTTTAA
AAAATGTATTAAATAAAATTAAAAAATATACTACATGTTA
ACATAAAAGGACCTTTTTATGAAACATGATTCTTCAAAGC
AAAAAAGAAATAGCAAGAAGAATACTGTTGGTTTACATTT
TTACAAATCTCTAATGTCTGGCTTAAAAGGAGATAACTGG
ATTCTTATATCTGTTTCTGTATTCAGCCTGTTGAGATACG
TTGTTTTGGTTGAAGTAGATGAGTAAAATTCGGGGTCACA
CAGATAATGCAGTTGAAAAAGGGATTTTTTTTTTTTTTTT
TTGAGAGGGAGTCTCGCTCTGTCGCCCAGGCTGGAGTGCA
GTGGCACGATCTCAGCTCACTGCAAGCTCCGCCTCCTGGG
TTCATGCCTTTCTCCTGCCTCAGCCTCCTGAGTAGCTGGG
ACTACAGGCATCCACTACCATGCCTGGCTAATTTTTTTGT
ATTTTTAGTAGAGACGGGTTTTCACCATGTTAGCCAGGAT
GGTCTCGATCTCCTGACCTTGTGATCCGCCCACCTCGGCC
TCCCAAAGTGCTGGGATTACAGGCGTGAGCCACCGTGCCC
GGCCCGGGAGGAGGGTTTTAATACCATTTTCAGATAATTA
AAGGTATTCTTTGATACACCAAAACGATGTGTGGTAATTT
CATGAAGGCTAGTTGCATTGTGGAATCAGAACCCTATAAA
TGAACCTTTTGTACTTTGTTACATTACAATCCATTTGTCT
GTCTTAGATTTGAATATATCTTTTACCTGGGCATGAGTTT
GTAACATCACGTATTGGTCATTTGAAAAATGTTGGTTTCC
TGAATTATGCAGATTTTGTAAATGCTTACCCATTTTATTA
TACAGTGTTAAAAATCATTAATATCATCACAGATTTCTAA
GGAAGAAATTTTAAAGTATTGGGAAGCTGTCAAGCTCACA
GTGGTTTGACAGCTTGAATTTTATCACTGATAATAATACT
GTTGGTTATTTTCCTCGAATTGTTAGCCCCATGTTTATGT
TTGAGAAAATGTCTGTCAGATATCCAAATCTGAATAGTTA
TAGTTTGTTTCATTTCACAGAATTTAAAAAAGAAATGTTC
TCAAGGGTTGAGATTTAATAAAGTTAATAATTTTTACTGC
TTTATCAAGGACATTCGAAGTGAAACTGGCATGACTTTTT
TTTTTTTTAAATATGAGTGAATGGCAGTAAGGAATATAAT
GATTGCAAGTAAGTTTACTTTGATGCTGTTGCCTTGATTT
CATGCTAAGAGGTCAGCAGTTTTATTACCATTGCTTTTAG
ACCATCAGTGCAAATGTTAGTACAATAAAAAAATGCAACT
GCTTTTGTAGTATTATTATGAAAATGGTTTGACCTTGTTG
ATTGCCTGAAAGGCCCTTCAGGGACTACCTGCAGTCTGTG
GATGACTCATAGAGAACACATGTGCACACATATATACCCA
TACACAGTGTGTTTATTGCAGCATTCAGTAGAAGAAAACT
GAAAATTGAGTGTTTCTCAATCTATGATTATATGGATGTG
CCATAATTTAGCCAAGTAATAGGATTCTGGGGCCGTTTGA
AATACACCTGTATGGGCCAGGCACAGTGGCTCACTCCTGT
AATCCCAGCACTTTGGGAGGCCGAGGCGGGCGGATCACGA
GGTCAGGAGATCGAGACCATCCTGGGTAACACGGTGAAAC
CCTGTATCTACTACAAATACGAAAAATTAGCCGGGCGTGG
TGGCTGGCGCCTGTACTCCCAGCTACTCAGGAGGCTGAGG
AGAATGGCATGAACCCAGGAGGCAGAGCTTGCGGTGAGCC
GAAATCGTGCCACTGTACGCCAGCCTGGGCGACAGAGTGA
GAATCCATCTCAAAAAAAAAAAAAAAAAAAAAAAAAAAAG
ACACTTGTGTGGAACAATGTCCAAGATATGTTTTTAAGCT
AAACAAAACAAATGTTGCATATAATGATGTTTGGTAAGAT
CCTGTGTATGTGTAAATAAACATATTTGAGTCATACCTAT
ACACATTTGTATAGTGTCTGTCACCTCTGAAGGAATGGTA
GGAGGGATATTTTTACTTTTTGCATCACACTTTGTATACT
GTGGAATGTAGCACATTTATCTTTAATATTGGAGGATACA
TAGCTGGCTTCTTAAAAAAGAAGCTTGTCACTGGGTGAAA
GAGACTGGTTTTTAAATTGGTTGAAGTTCTTAGCTGTTAT
TATCAGCTGCTAATGGATTATCTTAAACTTTTCTCCACAT
CCTTCCATATTACAGAATGAAAGTTTCTTATTAATCTTAA
TAAGTAAGCAATTTATCTCTTTTAATAAATGGTACAGTCC
ATTTGTAATATTTGATAACTGTAATGAACCTTGTAGGCAG
CAGCTGTGGTTGTGTGGAAGGAATTGTTGGTTAATAATTT
TTTTTTTTATGAGGCGGAGTTTCGCTCTGTCACTCAGGCT
GGAGTGCAGTGATGCCATCTCGGCTCACTGAATCCTCCGC
CTCCCGGGTTCAAGCAATTCTCCTGCCTCAGCCTCCTGAG
TAGCTAGGATTACAGGTGCCTGCCACCGTGCCCGGCTAAT
TTTTGTAGTTTAGTAGAGATGGGGTTTCACCATGTTGGCC
AGGCTGGTTTCAAACTCCTGACCTCAGGTGATCCGCCTGC
GTCAGCCTCCCAAAGTTCTGGGATTACAGGTGTGAGCCAC
CGCACACAGCCAATCATCTACCTTTTTATAGGTCCTCTTA
CATTAGTAAGTAAACTTCAGCAGCAAAGGAGTCCTATTGT
AATTTTACATATCATCGAGCTGATGTAGTTATTGTTCTAA
TGGTATGGTGAGAAGTACTTATTTTTTGCAGTCAGATAGA
TTTAGACCCATATCTTTTGTTAACTATTTACCACCAGTGT
GATCTTACACAAATTAACATCTGAGTCTAGTATTGGTATG
GTAAGGATAATACCTTACTGTTGTGACAATTATATCTGTA
TTATATTTAGCTCCATGCTAGATGCATATCAGCTAATGTT
AGCTATTACCTGTTGCTCAGTGAGTTTGCCATTCCCTAAC
ATGCCTTACTCTCTTGTGTCTCCTTCTTTAGTTTTGTGTT
GCTCCACTGTGGAGTTTCTGGTTAGGCTTTCAGAAGATGT
CTCTTCTAGGAAGTTTGCCATGCTGCTTTTCAGCTGAGTT
AGCTGTTCACCCTTTCTGGTTATTCATCTCATCAGTATAG
CACTTAACTCATGTATTTTTCTCCATTTTGTTTTTAAATT
GACAAAATTTCAAATTTATGCTTCATCCCCCACCAAGAGA
GTAGTATAGTGAACACATATATACCTTTTTTTCCCCAAAT
TCACGGATTGTTAACATTTTGCCACGTTTTCTGCATTTCA
GTCTCTATGTGTGTGTCTCACATTTTTTCCTGAACCATTT
GAGAATAAAATGCAGACATTATGATATTTCATGCCTACTC
CCCATATTTCTGCTATGATCATAATACCATATTGCACCTA
TGAAATTTAACATTGATGCAATATTATACAATAGGCAGTC
CATCTTCAGATTTCTGTAGCTGTCCTTGAAATGTCCCTTT
TAGCTTGTTTTTTTTGTTTGTTTCATAATCATGCCTTTCT
TGGTTTGTTTCTTTAATCTAGAATAGTCCTTATTTTTTTT
CTTTTTGATTTTTCATAACACTGACATTTTTAAAGAGCGT
AGAACAATAGTTTTGTCAGTTTCACAAGCTATATCTGTCT
GATTGTTTTCTCATGAATAGATCATTGTTTGTTATATCTG
TCATCAGAGTATGACTTCCTGTGAGAAAGAGACAGGCAGC
TCCCAATAGCTAAGAACTGGCCAGGCACTATACTGGTTTG
ACCTTGGTGTTTCTTAGAGTTGGCCTGGAATTCACAATTA
GGCTGTGTTGTTCTCCGATTGAACACAAACAATTTCATAG
AACATGAACATTAGACAAGATCACTCCATGTCCTTGGATG
ACAACAAAAACAAGACCATCCTGTAGTCATGTCTGAACAC
AGACAAAAACATAAACATCGTTCAAGTCACAAAAACGATC
AAATATCCTCATTCTGGTTATAATGAATGACTACTGCTTC
TTTATAAATCAGCCGTAGCCTTGCTTCATTTTTCCTGCTT
CATAGTAAGGTATATTAAAAATCATAGAATCATAGAATTA
GAATTGAGAGAATCATAGGATTACCTCCACTTCCTGACAG
CGTCCAATCCAGGGCAGAACCCCACGTTCTTGAACCCTTC
CCAAAAGTAGCTAACACAGTTCAAAGCCCTGTAAGTCCTT
TCTGATACCCTCTTGGTGAAATGCCCCAGTGTTCCCAATG
GTATGTATTCTCCTTAGTTGCAAGAAGTAATAAATTCAGC
TTGTTTAACTACATGTATGTTCCTGGTGCAGTTTGGCTAG
AGAGAATTTAATGCAGAAAATCTTGACCTCTCTTTCTTTT
TACTTTGTTAATGAACTTTTGATATAGTTAAGATTCGTCA
GCGTTACGCTTTTCTAGATAATTTCATACTGGCCAAGTAT
AAGTTTTAGTTCCATGAACTAGCTTTTGATGACTAACATG
TGCATTTTAAAAAAGTTGTAAACTCTGCTATTTAGGAGTT
GTTCTAAATAATAAAAACAACATAGGGAGGATTCCAAAAC
AGGTTATAAATCAAACAGAGAGGCTTTATTTCTAGTGACT
AATGAGCTTAGTTAGAATGTTTGGATTTAATTCCCTCCTC
TCCACAGCTTTTAATGAACCATTGTTGGGTGATTGGGGGT
GGGGGAGTGGTTTATATATATTATACACACACACACAAAT
ATATAGGTATACCTCAGAGATATTGTAGATTTGGATTCAG
ACCATCACAGTAAAGTGAGTCATACAGAATATTTTGGTTT
CCCAGTACATATAAAAGTTGTGGTTTATACTGTACTGTAG
TCTGTTAAGTGTGCAGTAGCACTATGTCTTAAAAAATATA
CATACCTTAATTAAGAGATACTATATTGCTAAAAATGCTA
ATTTTCATCTGAGTCTTCAGTATGTGGCAATCTTTTGCTG
GTGGTGGGTCTTGTCTCCATGTTGATGGCTGCTGACTGAT
CAGGGTGGTGGTTGCTGAAAGTTGTGGTGGTTGTGGCAAT
TTCTTAAAATAAAACAACAATGAGATTTGCTGCATCCATT
GACTCTTCCTTTCACAAAAGATTTCTCTGTAACATGTGAT
GGTGTTTGATAGCATTTTACCTGCAGTAGAACTTCTTTCA
AAATTGGAGTCAGTCCTCTCAAATCCTGTGACTGCTTTAT
CAACTAAGTGTATGTGACATTCAAAATCCTTTGTTGTCAT
TTCAACAGTGTTCACAGCATCTTCACCAGGAATAGACTCC
TTCTCAAGAAACCACTTTCTTTGTTCATCCGTAAGAAGCA
ACTCCTTGTTCGTTTAACTTTTATCATGAGATTGCAGCAA
TTCAGTCACATCTTCAGGCTTCTCTTCCAGTTTTCGTTCT
CTTGCTATTTCTACCACATCTGCAGTTACTTCCTCCACTG
AAGTCCTGAACCCCTCAAAGTCATCCATGAGGGTTAGAAT
CAACCTCAAAAATCTTATTAATGTTGGCCGGGTGTGGTGG
CTCATGCCTGTAATCCCAACACTTTGACAGGGCAGGGTAG
GTGGATCACTTGAGGTCAGGGGTTCGAGACCAGCCTGGCA
AACATGGTGAAAAATTAGCCAGACGTGGTAGGGCACTTGC
CTGTAATTCCAGCTACTCGGGAGTCTGAGGCAGGAGAATT
GCTTGAACCCGGGAGGCGGAGGTTGCAGTGATTTGAGACT
GCACTACTGCACTCCAGCCTGGGTGACAGCACGAGACACT
GTATCAAAGAAAAAAAAAAAAAAGTTGATAGTTTTACCTT
CCCCCATGAATCACAAATGTTGTCAATGGCATTCAGGATG
GTGAATCCTTTCCAGAAGGTTTTCAACTTATTTTGCTTAG
ATCTGTGAGATGAATCACTTGTATGTCATCTCTAGCCTAT
GAAATGTATTTCTTAAATAATAAATAATAAATCAATGTTG
GGTAATTGCGGGTGAGGGAGAGGCTTATATATATTATATA
CACACAGAAATATATAGGTAAATAAGGAGGATTGAAAGTA
CAAAATTACTCCTTGATCCCTTGTACTGCAGAATTGATGT
TGTGTTACCTGGCATGAAAACATCATTAATCTCCTTGTAC
ATCTCCACCAAAGCTACGAGTGAACCAGATTCATTGTCAG
TGAGCAATAATATTTTGAAGGGGCAGGGCGCAGTGGCTCA
CACCTGTAATTCCAGCACTTTGGGAGGCCAAGGTGGGTCT
ATCACGAGGTCAGGAGTTCAAGACCAGCCTGGCCCTGTGA
AACCCCGTCCCTACTAGAAATACAAGTTAGCCAGACATGG
TGGTGTGCACCTGTAATCCCAGCTACTCAGGAGACTGAGG
CAGGAGAATCACTTGAACCCGGGAGGCAGAGGCTGCAGTG
AGCTGAGATCACACCACTGCACTCCAGCCTGGGACAGAGT
GAGACTGTCTCAAAAAAACTTGTTTTGAAGGGAATCTTTT
TTTCTGTGCAGTGGGTCTCAACAGTGGTCTTAAAATATTC
AATAGACCATGCTATTAACAGATGTACTGTCATTGAGGCT
TTGTCTGTTGATGGAACACAGGCAGAGTAGATTTAGCCTA
ATTCTTAAAGGCCCTAGGATTTTCAGAATGGTCAGTAAAC
ATCGGCTTCAACTTAAAGTCATCAGCTGCATTAGCTTCTA
ACAGAAGACTCAGCCTGTGCTTTGAAGTGTTGAAACCAAG
CATGACTTCTCCTCTCTGGGTATGAAAGTGTTGGATAGCA
TTTTCTTGCAAAAGAAGGCTGTTTTGTCTCCATTAAACAT
CTGTTCTTTAGTGTAGCCATCTTTGTCAATGATCTTCGCT
AGATCTTCTGTATAACTTGAAGCAGCCTCTACAGAGCAGC
CCTTGCCGCTTCGCCTTGCACTTTTATGTTACGGTGATGG
CTTCATTTCTTAAACCTCATGTACCAACCTCAGCTAGCTT
CCAACTTTTCTTTTGCAGCTTCTTCACCTCTCTCAGTCTT
CATAGAATTAGAGAGTTAGGGCCTTGCTCTGGAGTATGCT
TTGGTTTAAGGGAATGTTAGAGCTGGTTTACTTTCTCCAT
ATCAGCAATAAGGTTGCTTCACTTTCTTATCATTCATGTG
TTCATGGGAATAATGCTTTTAATTTCTTTCAAGAACTTGT
TTTTTGTATTCACAACTTGGCTAACTGGTGCAAGAGGCCT
GACTTTCAACATTTCTTGGTTTGTGTTATGCCTTCCTTAC
TGAGTCTTGCTCTGTTTCCGACGCTGGAGTGTAGTGATAT
GATCATGGCTCACTGCAGCCTTGACCTTTGGGACTCAAGC
GTCTTGCCACCTCAGCCTCCTGAATATCTGAGACTACAGG
GGACTACAGTCATGCTACAGGCATGTGCCACCATGCCTGG
CTAATTTTTTTTTTTTTTTGTAGAGACGGAGTTTCACCCT
GTTACTTAGGCTGGTCTCAAACTCGTGGGCTCAACTGATC
AGCCCACCTCAGCCTCTCAGATTATTGGGATTATAGTTGT
GAGCCGCTGCACCCTGCCTTATTTCTAGCTTTTGATTTAA
AGTGAGACACCTGTAACTCTTCCTTTCACTTGAACACTTA
GAGGCCATTGTAGAGGCTAGTTGGCGTCCTTTCAATATTA
TTGTGTCTCAGGGAATACAGCGGCCTGAGGAAAGGGAGAT
TGGGTACAGCTGGTTGGTGGAGCAGTCAGAACACATACAA
CATCTATCACCTAAGTTTGCATTTTATATTCTTGTGGTTT
GTGGTGCCTCAAAACAATGTTATTGTATTGCAAATGCCAG
TACCAAAGATTACTGATCATAGATCACTACAACAGATATA
ACAATAATGAAAAAGTTTGATTGTGACATTTACCAAAATG
TGACATAGAGACATAAAGTGAGCACATGCTGTTAGAAAAA
TGTTGCCACAAATCTTCAGTTTGTGAAAAATGCAGTATCT
GTGAAGAGCAGTAAATTGAAATTCAATAAGATGAGGTATA
TAATGTTGCACAGTAAACCTTGGGAACAATTTGTTCTGCA
TTTTCTGTGTTTACCTATAATTTTTCTACTCTGTTCACAG
GAAAATAAACATTGGTACTATGAATGGAAATTCAAAGCTA
CAGTAGGAGAAGCACCTGATTATGATTTCTCATGTTGTCA
CAGCCTTTCAAGTGAAATTTTGATTATGTTGAAGGATACA
CAAGTACAGAGTAGTTGCAAGGTTATTGTCTGTCATTAGG
ATGACTATTGAATCTTGCTGCTACTTTTTTGAAAATTTTC
AAATTAGGTTGTCTTTGTTAAATATATTAGTTGTAGAAAT
TATTTCATTAAAATTCATCTGTGTTTTTTCATTTATGCTA
CCAGTACTATTTTTTCTCTTTGTGGTGGACTTTATTTACA
CAACATTTTATTGTGAAAATTTTCAAGCATATAGGCAAGT
TGAAAGATGTGTACAGTGACATTTTGCTATATTTTCTTTA
TCACATATCTCTCCATAATCTGTCTTGTTTTTATGCATTT
CAGCATGAAGTGCAGATACCAGTGTCCTTCACTCATAAAT
ACTTTAACATATTATCATTAATAAGAGTTCAATATTTGTT
TACATTTTGTTTAGATAAGTTTACATACAGTTAAATGCAC
AAATCTTAAGTGTCCCATCGTATGTGTGACAAACATATAT
CTATATAACCCAAACCCCTATCAAGATATAGAGCATTACC
AACACCTAAAAGTTTGCTTCTTGCCCCTTCCCTGTCAATC
CTTGTCCTCAAGCTCCCTAGAAGGAACTTTTTCTACTATA
TATTAGTTTTGTACGTCCTGGATTTTAAATGGAATCATGC
CGTACAAACTTTTTGTATCTGGCTTCCCTCCTGCAACATG
TTTTTGGGATTCATCCATACTATTGTGTTCCTCAGAGGTT
CATTCCTTGTTATTGCTGTTTGGTTTAAATGTACCACAGT
CTGTTTATCCACTGTCCTGTCAATGGGCACCTGGAATATT
ACCAGTTTGGGGCGATTTTTAAGTAAGTCTATGATAAGCA
TCTTTATGTGGATATATGTTTCTCTTGGGTAAATAGCTAG
GAATATAATTTCTGGATCATAAGATAGGTGTATGTTTTAT
TTTATAAGAAACTAAGAGACTTTCCAAAAGTGCTTGTGTC
ATTTGATATTCCCATCAACAATGTATGAAATTTCTGGCTG
CTTCACACTCTTACCAACATTGGGCATTATTAGCCTTTTT
AATTTTAGCCATTCTGGGGCATGTGCAATGGTATCTTATT
GTGGTTTTAACTTTCAGTTCCTTGATTACTAATAGGCTAA
AGATTTTTTCACATGCTTATTAGCCACTAATACATCCTTT
TTTTTTTTTTCCTGAAGTATCTGTTTACATCTTTTGCCTA
TTTTGTGGGGCTGGAGTTCTTTGTATATCTTAGATACCAG
TAGTTTGATGTTTTGCAAATGTTTTCTCCCAGTCTGTTGT
TTGTCTAATTCATGTGTTAATGGTCTCTTAAAAATTTTAT
TATTATCAGGAAATGGGAAAACATTGTTTCTTTTTAGATT
CAGCAGGTACATGTGCAGGTTTGTTACCTGGGTATGTTGT
GTGGTGTTAAGATCTGGGCTTCAAATGAACTTACCACCCA
AATAATGCATATAGTACCCAATAGATAGTTTTTTAACAGT
TATCTCCCTCTTTCCATCCCCACTTTTGGAGTTCTCAATG
TCTGTTGTGCCCATCTTTGTGTCCATGTGTACCCAGTGTT
TAACTCTCACTTATAAGTGAGAACATGTGGTATTTAGTTT
TCTATTCCTGTGTTAATTCACTTAGGATAATGGCCTCCAC
CTGCATCCATGTTGCTGCACAGGACATTATTTCATTCTTT
TTTATGACTGTGAAGTATTCCATGGTGTATATGTACCACA
TTTTCTTTATCCAGTCCGCTGTTGATGGGCACCTAGGTTG
ATCCCATGTCTTTACTATCATGAATAGTGCTATGATAAAC
ATGAGAGTGCAGGTGACTTTTTGGTAGAACAATTTATTTT
TCCTTTGAGTATATCCCTAGTGATGGGATGGCTGGGTAAA
ATGGTAATTTTATTTTTAGTTATTTGAAAAATCTCAAACA
TGCCTTCCACAGGGGCTGAACTAATTTACGCTCCCACGAA
CAGTTTGTTAGCATTCCTTATTCTGTGCAACCTCGCCAGC
ATCTGTTATTTTTTGACTTTTTAATAACAGCCATTCTGAC
TGGCGTGAGGTGGTGTCTCATTATGGTTTTGATTTGCATT
TTTCTGATGATCAGTGATGTTGAGCATATTTTCATGTTTG
TTGGTTGCTTGTGTGTCTTCTTTTGAGAAGTGCCTGTCTG
TTCATGTCCTTTGCCCACTTAATACCATTCTTCTGTTGTT
ATTCTGAAGTATTTTAGGAACAAAGAAATGAGCATGTTCC
TTTATCGTATTTGTTCTGATGATAGGATTCAATGTAATTG
AAGCTTACTTAATGCATAACGCTTTATTTTTGGTTGTGCA
CTATTCTGAAAAAAATGTCTCAATTCATATCTGCTTGTCA
AAGTTTAGTGGAATAGAAACAATAAATCAATAGAAGTACA
AGAAGATATGCTTTTGGCATTTATTCCATTGCTTAAGTGT
TTTACTTTAGCTGAATGGGGAAGATTAAAGCCTCTAATTT
TTTTTGTATTTGTTTCAGATAGAAATAAGATCTTTTTAGG
GTACTATTAAATATTAAGAACACTTTCGTTAAGATTTCTC
AACAAGTAGTTAATGCATTTAAAGATATTCTCAGGTAGTC
TAGTGGGTCGAAGCATAAAATAATGTGTGCATTTTCTGGG
TTACTGTTCTAAGCTTTTAGATATTTACGCAATTATTAAT
ATTAATTTATAGGCACTTGAATTTACTTTTTTAAGGGATA
AATATGTTGTACTATAATCATAAACACTGATTCATACTTT
CTTATTTAGGCAAAATAAGGAATAATGAGCATTTAATCTA
GCTGACCAGTAGATTTTTTCCTAAGATTAACTCATTTAGA
TTGTTTTCAAGCCAGAGAATTGGTTTTACCTATTGGGGCT
CTTGCAAATTTGTTTCTAGATAATATTAGTGATAGGTAAG
TGAGTAGTGTCATTTTAGATTTGGTATTGTTATTGGGAGG
GTTGAATTTAATTGTTGCACTTGAACTGAGAACTAACAAA
AACAAATGTAGCATAATGGATTATGTTGGGTTTGGTTATT
TGTGAGAAACTTAAGATAGAAGTCAATTTCTTCCTCATGG
CAAAAGGTTTGGAGGTAGCCTCAAGCGTGGCAGCTGCACA
GTGACCCGGAATCCAAGCTCCTGTCTTGTTGCCCTGTCAT
TTTTTTAATGAGATGTAGTCTTGCTATGTTGCCCAGGCTG
ACTTGAACTCCTAGGCTCAAGTGATCCTTCTGGCCTCAGC
CTCCTGAGAAGCTGGGATTATAGGTTTGCACCACTGCACC
CTGTTTGTGTCATTTTTAACCTTCCATTTCTTGGTTCTTC
TTGGAAGGGGGAAGGGACGAAGAAGAAAAGGAGAGAGAGG
TTGTATGTCATTTGTCTTTTAAAAAGATTTCTGGGAAGCT
ACAGTATAACTTGTTTATATGCTGTTTGCCAGAACTTAGT
TTATGTGTATGCCTAACTGCAAAGCAAGCTGGCAATTACA
GTTCCCCCCCTCCGCCCCCGCCCCTGGGCTGTCATGTACC
CATTTGAATAAAAATTGAGGAAGAAAGCAAGAACACATAT
TTGGATAGCAGTGGACAGCCTATTCTATAGTAAGTAAAGC
AGTATACAGAATGTTAGGAATCCTCTAATTGGCTGCCACT
TGCCTGCTGACCTTTATTTGGTCCTAGGCTCTTTCAGGAC
ACTGGTAAAAGTTATAGACCCTATCCTTAGAAAAATGCAC
CTGTGTATATATATATATGCATGGAATTCTGTGAGATTAT
TGTCTCTGGAGCCCATCCATGAACCATTGCCTAAGAGGTT
GTGTATGGATCCACTGTAAAGATTTCCTGTTATAGGCTGG
GTATGGTGGCTCATGCCTGCAATGCAATCCCAGCACTTTG
GGAGGCCTAGATGGGAGAATCACTTGCATCCAGGAATTCG
ACATTAGCCTGGGCAGTGTAGTGAGACCCTCCCTCTACAA
AATAATTAGCTGGCTGTGGTGGCATGTGCCTGTAGTCCCA
GCTCCTTGGGAGGCTGAAGTGGGAGAATTGCTTGAGCCTG
GGAGGTTGAGGCTGCAGTGAGGTTGAGATCACTCTGGGTG
ACACAGTGAGACTGTGTCTCAAAAAAAAAAAATAAAATAA
AAATAAAGAAGATTGTCTGTGATAACATTTCACTCTAAGT
CAATTATTTATTTATTTTTACATGGCTTTTAAAAGTTTTT
GTTATTCACTCACACAGTCAATAAAAGTTTGCTATCATGC
TCTGTATTTTAGTCACTATGATAGAACTTGAAGATTCAAA
GAACTGTAATATGCTGTTAAATGCTTACTTTGTGCCTGGC
AGGGAACTGGGAACCTTAAGTACATTATTCATTTCCTACA
TTTTACAAATAAGGAAATAATCTGCCTGAGATTTTACAGC
TAGTGAATGATAAAGGTAATATTTGAACTCAGATCCTTTT
AGTTATCATGAAATAGACACTTAACCATAAGCATGAGACA
CACTGGGCAGAGGATATTTTAGTGGTTCAGTTTCACTTGC
CAGTCATATAGGCACTTGCCTTGCCTATATAACTAGGAAT
CTCTTTATGCCTCAGTTTTCTGTTAATACTCTGCAAAGGC
ACTTAAAATGTTTAAGTATGTGATGATGCTACTTTTCCGA
TTTTGTATTTTTTTATTGCAATCAGTATGATACATGGCAT
ATGATAAATGTCAACTGGTAATCTAATCTAAGAGGACTAC
AAAATGATCATATTTGAAAATGTCTTATCAGCATTCAAAT
TGTATATATCATTTAAAAATTCTATGGAAACCACCTTTTG
ATCACCTTGTAAAGCAGAACTGGTTGGTGCTGTATGTGTG
TTCTTTTTTTCTCACAAGCATGCTGTTATGTATGCTGACA
GCATCACACATGGAATTTAGCATAAAAGCTTTTTGCTTCA
AGCTGAGGTTTTTGACCCCATTGATAATACAGATGTTCTC
ATAATTTCCTCTCTTCAGCCCCTTTATAAATCAAAAAGAG
TAGAAAAGGGAAAATTATATGAGTAATTACAGTATTAGAT
TACTATAGAAAACCATTTCACTTCTTTAAAATTCTCTTTT
CAACTTTAGTTTCAAATCACCAGCTTCTTCAATGGTAACT
TTCTTAAATTGACAGGCTCTAAATTATGAACATACCGTTT
ATTTATCAGTTGACACCTTTGCCTCTTGTTTTATCAGAAA
CATTTTCTTTTCTAGCGAGAGTACTGCTGATTCTAATTGT
AGAGATTAGATTTGACTTCAGAAGTTTGCATAATAAGCAA
AGCAACTAAGTGATAGGCCTGCTGCTACTTTCTGATCTGT
GGACATAAACTATCATAAACCAGTTTTTGATCATTCTTCC
CTTAAGAATTGATTCTTATTTAATTGTAGGGCGATTTGAT
GAAACTGTTATCGAAGAGAGAAGACAATGTGCTGAAGACC
TGCTACAGTTCTCTGCCAATATTCCTGCTCTTTACAATAG
TAAACAGCTTGAAGATTTTTTCAAGGTTTGGTAGTCTTTC
TGGAATATTTTCTATTTTATTAAATACTTTTGTTTTGTAA
TTCATAGTAAAGTAAAATAAAAAATACCATTTACTTTTGA
ATTTCGTTATTCACTATAAAAGTAGAAATTAATAGCTCTA
TAATAATGCTTATGGCATATCTCCTATTTCTTGTTTAGAA
ATTTATGCCTTTTTTTTTTTTTTTTTTTAAAGGAACTGGT
TCTGCTCTATTGCTTAGCCTGTTGTTCAGTGGCCATTGAC
AGGTGTGATCATGGCGTACTACAGCCTTGAGTCCCTGGGC
TCAAGCCTCCTGTTGCCTCAGACTCCCGAGTATTTTTGAT
TCATGGATCTTAAAAAATTGATGCAAAGAGCTTAGAGATT
ATTTAACTCACTCTGTCATAACTGAAATACTTTAAAAAAA
TGAAGTATCATGAAACTCCAGTACTTACCTTTACTTTTTG
AAGTGTCTTTCAGTGGCAGATTACTCTTGGAATATAAGCC
ACTGTAAGTCTATATTAAATTTGTTATAATTGTATTGTCT
TGGATAAAGATATAACAAAAATATAAAACTGCACAGTTTT
AGAGAGCAGACCAGTGCAAATTATATTGCTGGAGATCATT
AGGTGTTAGTGTTTTAAGTTCCTAGACATGTGATGCTTTC
TTTTAAGTTTTCTTTTTTTCCCCACCATTTTTAATAATAA
TTTTCTAATTTATTTTGAACTGAATCGATATATGTTGTCA
GTTGATATCATTGTATTTAATTACCACATTTTTCCTGTTG
CATTGAGTTAGCCTTCTAAAAAAAAGAAATCTCAGTGATT
GTGCTGTAATTGTTTTTACTTCTTTAACTAAAATCTCACT
TGTGTAAGTTAAATTTCTTAGACTATATAACCAGTGATAT
GTATGAAAGGTGGAATATTTAATTTTTCTGATTTTAGTGG
ATCTACACAGATTATTTATTTTATTTGTTTGTTTATTTAT
TTATTTATTTTTGCCAGTGCTTCGTCACCCAGGAATTTAT
TTTTTATGATCTGTTTCATCTACTGAAGAAAGTTCTTTTG
AAAGACATTGCAAATTTACAGTAATAGAAATAATGATAGT
AATAGAAGAGTAAAAATAACATTTCTGATGATTGACCGTG
TTGCTTAATTTTTCACCATTCTGCAAATTAGGCTGAGATA
ATAAATGTGGTTTCTGCCTATGGCCCTATGCAGATCTTTA
GGATAAAGGCCAAGTCAAGTTGATAGAGTATTTAGCTCTT
TGCTGTTCTTTGTTACAATTATTTCTATGTGTCAGGGAGT
ATGTTTTTTATGGAAAAAGACTTTATTATTAAACAAGAAT
ATTGCTTTATAGAAATTGTGAAAAGCTGTCGTGCAAATTA
CCACATGCCATATGGCTAAAAAAAATTAGGCATTATGGAA
GTCCTTTTGAAGACTTTAAACAATTTAAGTAAAAGTTACG
TGTTCATTGTTATTTCTTCTGGATCTGGGAATTGGTGATT
GTAATCATTGCTGGAAGTCACTGGGAAATGAGACTGTCAG
TTTCAGAGTTTGTGAAAGGTTGGACAGTTTAAGAGAAGTC
AAACTAATCTTGGAAAGTATCTTAGAACTATCTTTAACAG
TGTGCTAGGCAGGAACAGGATACTGATTTGGGAATATCAC
AACAGTGGTATTCAGTCATTTTAAATAGAGGTAATAAAGC
AAGCAAGAAAAAAAACCAAAACAAAACAAAACAAAAAAAA
CCCAAAAAAAACACAACTTGTTCCATTAGCTTGAACAAAA
AAAAAGGTATTTATTTCTCATATGACAAGATGTATGAGTG
AGGAAGGTAGTCCAGGGCTGGTATAGAGCTCAGTAATGTC
ATCAATGACATAGGTTTCTGGGTTTGGGTGTGAAAGGCGA
AAGGCCAAAAGAAACATGCCAGTTTTTAAAAGCTTTCTCA
GAAACATGATCTAGAGATAGTCCTTCTTAACATCTCATTG
GCCAGAACTGGGTCACATGCCCATCCTTAATTTGAAGGAG
TCTGGGAAGGTGACTCTTAGCTTTCTAGTTCTGATCATGG
ATGATGGTTGTGGGGAAGGTTTGGGGTAGCTAATTCACAG
GGTGTGCTATAGTATCATAGTTTATTTTTCTCTTTAGAGA
CGTTGATGATGCCACATGCAAATGACCATATAGCCACTTG
CTTATAAAACTTTACTTACTTTAAAAAACCACATATGTAA
GAGTAGAATGAATAGTATAATGAACTTCTATGACCCATTG
CCTGGTTTCAGAAATTATCAGTATATTGCTAAACTTGTTT
TATCTACACCTTTCCATCCCATACTCTTCACTGGTTGGTT
ATTTATTAGTATTAGTACAGTTACTAATTTTAAGTGTATA
ATTCACTGATTTTCAGTAAATTTATAGAGTTTTGCACCTG
TCACCAACATCCAATTTTATTTTATTTTATTCCTTTTTTT
TTCCCCCGGGACGGAATCTCGCTGTGTTGCCCAGGGTAGA
GTGCAGTGGCAAGATCTCAGCTCACCACAACTTCTGCCTC
CCGGATTTAAGCAATTCTTCTGCCTCCACCTCCCGAGTAG
TTGGGATTACAGGAGTGCACCACCACACCTGGCAAATTTT
TGTAGTTTTAGTAGAGACAGAGTTTCACAATGTTGGCCAG
GCTGGTTTTGAACTCCTGACCTCAAGTGGTCCGCCTGCCT
CGGCCTCCCAAAGTGCTGGGTTTACAGGTGTGAGCCACTG
TGCCTGGCCAGCATCCAATTTTGGATCATTTCCATTACCT
CACCTCTGTGTCTGCTTGCTATGGTGATCCCCTTTTCCAT
CCCAGCCTGGGGCAACCACCTTGTTCTGTCTGTAGATTTG
CCTTTCCTCATCATTTCAAATACATGGAATTACACAATAT
ATGAGCGTTTTGTTCACAACATATGTATATAGGTTTCTTT
CACTTAGCATAATGTTTTTGAGCTTCGTTCATGTTATGTA
TCAGTATTTTGTTATTTTATGTTGTGAAATGTATTTCATT
GTATAGATAATACCACATTTTCTTCATTCATTGATAAATT
CATGGACATGTTTGGATGTTTCTACGTTTTGGCTGTTATG
ACTAATGCTACTGTGAATATTTGCATACAAATCTTTGTGT
GGATATATGTTTTCATTTTTCTTGGGTGATTCCTGAGGAG
AGGAATTGCTGGGTCTTATGGTAAGTTTACGTTTTTAAGA
AATTGCCAAACTGTTTTCCAAATGGAAAATAGCCAGTAAT
GTCTGAACTTATCAGTTGTTCCACAACCTCACCAACACTT
GGTATTGTCTGATTTTTTTAACTGTAGCCATTCTAGCAGG
TGTGCAGTGGTATTTCACCATAGTATTAATTTCAGTTTCC
TAATGGCTAATGATGTTGAGCATGTTTTCCTATGCTTTTT
TAATATATCTTTGGTGAAATGTCCATTAAAATCTCCCCAT
TTTCTTGATTAGGTTGTCACTGAGTTGTAAGAGTTCTGAA
TATATTCTGTATAAACAGTCTTATCAGATAAGTGATTTGT
AAATACTTTCTCCCCAATCTGTGTAGCCTTTTAGTTTTCT
TAATGGTGTCATTTGAAGCACAAAAGCTTTTAGCTTTGAT
GACGTATAATTTATATATTTTTTTCTTTTTTGGGTTATGC
CTGTCATACCCAGGACTTTTCGAGTATCCCAGGGTCATGA
AGATTTTCTTCTGTGTTTATTCTTAGAAGTTTTAATGTTA
CAATTAGGTCTATGATTCATTTTTAGTTCATTTTATATAT
GGTGTGAAGGAACAGTCTAAATTCATCTTCTGGTATGTGT
ATATCTAATATTCTGAGCATCATTTGTTGAAAATACTATC
CTCATTGAATTGCCTTGGGACTCTTGCTGAAAATAAATTG
ACTGTAAATATGATGACTTATTTCTGGACTATTGATAAGT
TCTATTAATCTGTGTGCCTGTTCTTATCCTAATACGATAC
TGTCTTGATTACTGTAGCTTTTTAAGTATTGAAGTCAGCT
AGTGTAAGTTTGCCTACTTTACTTTTTCAAAATTGTTATG
ACAATTTTGAGTTATTTGAACTTCCATAAAAATTATTAGT
GTCAGCTTATCCATGTGAACAAAAAACTCTCATAGAATTT
AAAAATTATTTTATTATTTTACTTTTTTTTTTTTTTTTTT
AAAGAATTGGGGTCTCATGTTTGTCACCTAGGCTGGGATG
CAGTGGCACAATAATAGCTCACTTTAACCTCAAACTCTTG
GGCCCAAGGGATCCTCCCACCTCAGCCTCCCAAGTAGCTG
GGACATGCACCACCACACCCAGCTGATTTTTAAAGTTTTT
GTAGAGACAGGTTCTCATTGTGTTGCCCAGGCTGGTCTTG
AACTCCTGGCCTTAAGTAATTCTCTTGCCTCAGCCTCCCA
AAGTGCTGGGATTACAGGTGTGAGTCACCACACCTGGCTG
AAGGTATTGGAAACACCTGCTAAAATCCTCCAGTTTGATG
CTTTCCCAGCTGAGCTATTTTGGCTTGCTCCTCAGAATTC
TGATTGGAATTGTATTGAATCTGTAGTTGTTTGGGGAAAG
TTGTTATTTTAACAATATTATCTTGCAATCCATGAAAATG
AAATGACTCTACATTTATTTAGATATTCTGTAATTTCTTT
TTCTTTTTTCTTTTTTCTTTTTTTTTTGAGATGGAGTCTC
GCTCTGTCGCCCAGGCTGGAGTGCAGTGGTGCCATCTCAG
CTCACTGCAAGCTCCACCTCCCAGGTTCACACCATTCTCC
TGCCTCACCCTCCTGAGTAGATGGGACTGCAGGCGCCCGC
CACCATGCCTGGCTAATTTTTTTGTATTTTTAGTAGAGAC
GAGGTTTGACCATGTTAGCCAGGATGGTCTTGATCTCCTG
ACCTCATGATCCACCTGCCTCGGCCTCCCAAAGTGCTAGG
ATTACAGGCGTGAGCTGCTGCACCTGGCCTGATATTCTGT
AATTTCTTTAAGCCATGTTTTGTAATTTTCAGGGTATAAG
TCTGGAGCTTCTTGCCTTAAACTTATTTGTAAGCATTTTA
ATCTTATGATGCTATTTTGAATGAAACTGTGTTTTTTTTT
TTCCATGTAGTAGTATGTTTTAATGGTTCATTGATGTTGT
ATCATGCATCAGTACTTTATTCTTTTTTGTGATTGTGTAA
TATTCGTTTGTGTGGCTATGGATATACCACATTTTGTTTA
TCTACAATGTGTGTGGGTGCATATTTGGATTGTTCCCCTT
TTGGCTATTATGAATGGTGCTGTTATGAATATTGACATGT
AAGTTCTTGTGCAGATATGTATTTTTGTTTCTCTTAGATA
TACTAGGAGTGGAATTTAGGTGGGAAGTTTTTTTTTTTTT
ATTAGAGATTTAGAGGGTGTGTATGTGTGTACATATATTT
ATGGTTTTTTTTTTGAGATGGAGTCTCACTCTGCCGCCTA
GGCTGGAGGTGCAGTGGTGCAATCTCGGCTCACTGCAAGC
TCCGCCTCCCGGGTTCACGCCATTCTCCTGCCTCAGCCTT
CCGTGTAGCTGGGACTACAGGTGCTGGCTACCACGCCTGG
CTAATTTTTTTTTTTTTTTTTTTTTTTTTTTTTAAGTAGA
GACGGGGTTTTTTTAAGTAGAGACCATCCTTGTTAGCCAG
GATGGTCTTGATCTCCTGACCTCGTGATCTGCCTGCCTCG
GCCTCCCAAAGTGCTGGGATTACAGGAGTGAGCCACCGCG
CCTGGCCACATATATTTATGTTTTGAAGGTTCACCCAGGA
ATTTTGGTTTATTTATATTTGCTATTTCATGAGTCATAGT
CCTTTTAATTCTTTAATCATGTTTTCCTTTGATAATTTGA
ACATATTTTTAATACCTGCTTTGAAGTTTTTGCCAAGTCC
AACATCTTTGTCCCCTCACAGATAGTTTTGATTGACTGGT
TACCTCCCATGTTTGGGTCACATAGTTTCCTGTGTCTTTG
TATGTCCTGTAATTTTTTTTTTTTGTTGGAAAATCTGTAT
TTTGGATAATATACTATAGAACCCTAGGTTCTGATGTTCT
TTTCTCCCTGAGGATTCTTGCCATTTTATGTTAGTGTGTT
TAGTAACTAGCACTTTTTGTTAATGTGTTTAGTCTGTAGT
AAATCTGTGGAGTCCATTTCCTGTGAAGTGTGTGACTGCT
GGTATCTTTGCCCAATATTTAATTTTAATTTTATTTTTAA
GCCAGGCTATATAGGGGTTAGACCTGTGTCAGCATAGCTT
TGTGGTCAGCCAGTGCTCGGTCATTGCTTGTGCTTAAACG
CCTGTGCATTATATGCTTTCCTTTTAATGCTGATGATTTT
TAAATGTGTTTTCAAAGTCTCAGCTGTTTTAAAATTTGCC
CTGGCTTTTACTTTCCTCTGAAGTCTCGAATTTCCTCTGT
GCCTGGGCACTGTCTCATGGTTTGCCAGGTATTCGTGGAT
AGCTTGACCCCTCTCTGGTCCCTACGTAGATGGGTAGTGA
GCTTTATGAAGACCCCCTGTGGCTATGTTATTTTTCTGGA
TCTCCCTACTGTCTAGTCTTTTCCTGACTGCAGCTTCAGG
CGTGCTGAGCCATCACTTTTCCTTGCTGTATGTTTGGCCC
TGAGATTGCTACTATTATTGACAATAATATTTGGGGTGGA
TTTTTATTTTTTTCTGTGCTTCAATCCAAATCATGTTAGC
CTCCTCAAAAGTGAACCTGCTGGTTTTCAAGACTTGCCTT
GCCTTTATGTAATTACTGTCACCACCCAGCTGGTATGGGG
GTTGGGAAGAACCGAGGCAAGAACATCACAGACTTGCATA
GTTCTTACCTGTGGTTCCGTGGTTTCTCAGTAGCCACTGT
TTCATTTGCTTTATGCTTTTAGTCAATTTCCAGAGCCCTC
AATGGTGGTTTTGACAGATTTCTCCAGATTTATAATTGCC
TTTTGGGGAAAGCATTTGCTGGATCTCCTAACTTCACTAT
ACCAGAAGTCCTTCCCTGTTAGACTCTTCATTAACAAAAA
AACTTTGAGATACTATGTATCCCAGAATTTCTGTGAAATT
TTTTTTACTGCATACTCAGAAACACCCAAAAGGTTATTTT
TGAATTAGAAATTTAAAATTAGGATTGTGGCATTATTTTA
CTGCTACATCCCTCTAGTTCCTGTATAACGGTTTTTGTTG
TGTTTCATTAAATATTTGTTCTTTACTATTTATTTTTTAT
AACAGTGTTTGTTAAACTAGGTAAATAAAATATTTAGGAT
TATGAGCTAAAACGTTTTGCATTTTAAATTTTACCTTACA
AGATCTTATGTTAACTAATAAACATTTATTGAGTGCCTAC
ATTGTTCTAAATACTTTGTATTTTTTATTTTGCATGAAAT
ATGTAAAATAAAATAACATCTTAGTTAGAAGACATTTTAT
AGGTAGGTGACTTAAATCGCACACCTAGTGGTAGAAGAGG
TAGTTGATGGTTGAAAGATACTTTCTTTTAGAATTACCTT
TGTCTTTTAACATTCTCTAGAATACTTGAAAATCTTCATT
TGGTTTGGATGTTGTTTAAAAGATGGTTTAGTCTACAACA
GATACTCTTTTTGCATTTTAAATTTTATCTTACAAGAAGA
TCTTATGTCAACTAATAATAAACATTTATTGAGTGCCTAC
ATTGTTCTAAATACTTTGTATTTTTTATTTTGCATGAAAT
ATGTAAAATAAAATAATGTCTTAGAAGACATTTTATAGGT
AGGTAACTTAAATCGCACACCTAGTGGTAGAAGAGGTAGT
TAATAGTTGAAAGATACTTTCTTTTAAAATTTATTTTGTC
TTTTAACATTCTCTAGAATACTCGAAAATCTTGATTTGGT
TTGGATGTTGTTTAAAAGATGACTTAGTTTACAATAGATA
CTCTTTTTGGAGAAAAGTTCAAATATAAGCTGTAATCTGA
GTATTGTAATAAAGGGTAGAATAAAGTAATATACATTGTT
GTTCCTAAAGAGAATAATCATTTTTAAAATTTTAGTTCAC
ATAACACTCAGGGAAGTAAAATTTGGTAATTTGACAGGGA
CCATTTCGAATTTCTATTCCTTAAAATTAAGTTGACAGAG
AAGGGACTTCTGATTAGGTAAAGATAGTCATTGATGGCCG
GGCGCCGTGGCTCACACCTGTAATCCCAGCACTTTGGGAG
TCCGAGGCGGACGGATCACGAGGTCAGGAGATCGAGACCA
TCCTGGCTAACACGGTGAAACCCCATCTCTACTAAAAATA
CAAAAAAGTTAGCCGGGTGTGGTGGCGGGTGCCTGTAGTC
CCAGCTGCTCGGGAGACTGAGGCAGGAGGGTGGCGTGAAC
CCGGGAGGCAGAGCTTGCAGGGAGCTGAGATCATGCCACT
GCACTTCATCCTGGGAGACAGCAAGATTTCATCTCAAAAA
AAAAAAAAAAGAAAAAAGATAGTCATTGAATTTTTTTGTG
CTGAAGTAGAGAGGAAATGGGGGCTTGTAATTCTTTTGAG
CTTTATTATTCTGTTAGTAGTGTTTGGAGGGATAGAACTG
TTGGTAGAAGGTAGAAGGGAAGATATTAAGGAGCAGAAGA
GCTATTGTTTTAATTACTTAAGGATTATAAGCTCTTATAT
CGTGCTTGGAGCATTCACTTCATAAAGCCATAGCATAACA
TCATACCACCACTACTTGTCTGATGATATCATTCTCTAGC
TGCATGTAGAGTAAGATAACTTTTTGAGGCGTGAATTTGC
AAACCTAAATAGGGAATTAAAATGATGGCCACATAGAGAA
ATCAATTTTATATTTTTTTATGTCTTTAAAAGATATCTCT
ACTGAAAGTACCTTCATTTTTTTTTAGTTTTACCTATATT
GTATACAAGTGGTTCTCAAACTTTAAATGGCTTCTCAGAT
CACCTGAGGTGCTGTGTGATATGTTGTAGGGTATAATTAG
ATAAAATTCAATGAATTCCTGATGGGCCATCATTTATCAC
TAATTAAAATGACCAGTCCCCAAGGATACTGAACAATACT
CTTTAGTTCATTTTTTTTTTCTTCTGCATTTGCTTAATGA
GTACTTGGTTAGAATTAACATAATATACTTTTATAAAAAA
CCACATATTATTATAAACATGATAATATTCCTATTGAATT
TTAAAATAATAGTGTATTTCTAGAGCAGTTTAGGTTTATA
GAAAAATTGTGCAGAAAGTACAAAGTTTTCTCAATATCTC
TTCTTCCCCTGCAGCCCCCAGTTTCTGCCATTAAATATCT
TGGGTTGGTGTAGTACATTTGTTACAGTCGATGAACCAAT
ATTGATACACTTACTGATTTTTTCGAAAACACTTGTCATC
TAGTTTAATAGATTAGTATGGTCATTTCTGTAAATTTTTA
CGCATACTTAATTGGGATAACTATTTTTAATTTAGTATTG
TTTATGCTCTTAATGCTAATGAAGCACAATTGCTCTTAAT
CTTTTTAGGGTGGAATAATTAATGATAGTTCTGAATTAAT
TGGTCCTGCTGAAGCTCACTCAGATTCCCTCATTGATACC
TTTCCTGAATGTAGTACGGAAGGTAAGAGATTTTAATTTT
TTTGCATTTTGAAGGTTTTGATTGCAGAAGACTATAAATC
ATATCTGCATTGCAAAAACACAGATGTATATAGGAATTTA
AGGGTATTTCACTGACTCTTAAGATACCTTTTTTCTTCAC
ATTTTACTGTCACTGATTTTGGGTGCATGATATTGGGTCA
GTGATACCATATTTATTTGACAGCTTTTTGTCTTAGTGGT
ATATAAAATAATCCTCCAATTAATGGCATCTTAGAGGTGA
TGAAATGTGTAATGAGTAGTTCTGAATTTGTATTGTCTAG
TGTAAGAATGCCTTACTTGGCTGGGCATGGTGGCTCATGC
CTGTAATCCCAGCACTTGGGGAAGCCCAGGCGGGTGGATC
ACCTGAGGTCAGGAGTTTGAGACCAGCCTAGCCAACATGG
TGAAACCCTGTCTCTACTAAAATAGAAAAATTAGCTGGGC
GTGGTGGCAGACACCTGTAATCCTAGCTACTCGTGAGGCT
GAGGCACAAGAATCGCTTGAACCCGGGAGGTGGAGTTTGC
AGTGAGCCGAGGTTGCACCACTGCACTATAGCCTGGACAA
CAAAATGAGACTTTGTCTCAAAAGAAAAAAAGTCTTACTC
ATTTCTTTAGCACATCTGACTTTTAGACAATTAATTTCAA
GACTGACTTTAGAGATTTAGTCATTTACCCAGAAAGAATA
AACCCTAAGGCAGTTTTAGTGTTTTTGATACGTTTTTAGA
TAAAATGAGTCTAAATCAAATTTTAATCACTTTCATTCAA
GAATGGTTAATCTCTTGTTTTATTCCTCTATTAAGGCACA
CTTGAATTTATAGGAAAATTAAAATATGTACATTTCAGCC
TTTGGATTTCTGTAACTAGTTTTTTTTCAGGCAAGGTTAT
GGTATTAAAAAAAGATTTGGGGGCAAGGGTAGGAGGGGTT
TTTAAAATCAAAGTAGATAGTTAGATTTGTTTTAGCTGGC
TTAGTTTGGTTTATTAAAGGTAAAATAATAGACTAAATAG
TATTTCTTATCTCGGTAAGAATGTGTGGTGGAGGAGGATG
CTTTGTGAGGATGAGGTAGCCGTCATCTCATTGTAGTGCT
GTTTTTGTGAGGGTATGTACTCTGTCATACAGCAGCAGCC
ACACTGACGTAAATCTGTTGCAGTAAATTTCCATCGTGAT
TTGGTAATAGCAACGTGTTCTTATCTATTATGTGGGCTGA
TGCACTTACATTTTTTTTTCTTTTGGTGCTACCATGTTGA
GAAGTGGTTAGCTTTTATTGCTTTTCATTGTATTTTCCAT
TGACTTAACATCTATTTATTTAAACTTTGTGTTCTGTGTA
ATGCATGGGGCCCACATGCCCAGGGGTCTTCATTGAGTTA
TCAGTACCTTTGACTCCACCCTGATTCTGCCAGGGTCATA
GAAAAACATTGTTGACAGTAATTTTACTTTATAATCTATT
ATGGTTTTTTTTTTTGGGGGGGGGTGGTGGTAAAATAATC
TTTTTTGTGACCTATTTTAATCAGAGATCCTTGTGAAGGT
TTGGAAAATCTAGTGCCTGCTTGGGATCCCAATGTGATTT
TAATAGAACTAGTTTCTTTGGAAGGTGACTTTTCTGGATA
ACCTAAGCTGGCTGTTGCCTCAGTTTCTCTACTCCTGAGA
AAGAGGAGTACACATTTTCCACTTGATTCCATATTGATTC
TGTGACACCCAATAGAGAACAAGTAGGAGAGTTAGAAAGA
TTTGTAGGAGAGGCTGGGCATGGTGGCTCACGCTTGTAAT
CCTAGCACTTTCGGGAGGCCGAGGCAGGAGGATCACTTGA
GGTCAGGAATTTGAGACCAACCTGGCCAACATGGTGAAAC
CCCGTCTCTACTAAAAATACAAAAATTAGCCAGACAAGGT
GGCTGGTGCCTGTAATCCCAGCTACTTGGGAGGCTGAGGC
ACGAGAATTGCCTGAACTGTGTGGGTGGAGGTTGCAGTGA
GCCAAGATCACGCCACTGCACTCCAGCCCGGGCAACAGAG
TGAGACTCCGTCTAAAAAAAAAAAAAAAAATTATGAGAGT
GTTCAACGAAGAGTACAATAGTCAGAAATGCAGAATGTTT
CTTTTCTCTATTTTTTTGATAGAAGAATCAAAGGTTTTGT
GATACGGGAGTAGTTATATTCTTCTGATACCTACTGTAAG
CTTCTGTTACTAGGTGGGAGTCAACCATGGTGAGAGAAGA
GTATCTCGGGAGCCTATTTTAGTGTAAGGCAATCATGGAT
GCAAGCTCTGCAGAGATCTTTCTGTTCTTTGCTGTAGTCT
AGGCCAGAAGGGGAGAAGCATAATTACTAGGAATGAGTTT
GCTTGGGATGGTATTCTAAAATATCGATGGCTGTTCAAGG
TGAACAGATGGCTGTATTAATGCTGAAGGAGACACAACCT
AAAGCCAGGGTCAGCATGTAGTTTATTGTCCAAACTGGGA
CACTTCTGAGAATTATAGACAGTGCTATGAGTAGTTATAC
CAAGGCCACAAACATGACACAGGACAGCCTCAGGCAAATT
GAGCTGTAAGGGTGACCCTTCCTAAAGCAGTGGTTTCAGA
GTTTACCTCTGAAGTTTCAAAAAGATGTGTTTTCTTTGGA
AGGATTTACCTTTTAGAAATGTGCTTTTATGAGAGAAAGT
GGGGCCAACATTTCTGTTAAAAACACAGAAAACGACTTAT
GACATCTAAAAAGAATGTTGACATTTTATCCTGTCAGTGC
GGTTTAGTTTTTCAACTACATTACCATCTCTGAAACACAC
TGTGATCCATGAAGAATGAAAAACATGGAACTGGAAATGC
TGTTAATGGTTATGTTGTTTTTCTCCCCTCCCTTTAAAAG
TTGTATGCCTGGCAAATTAATCCTGCGGAAAGATACTAGG
TTGATAAATACAGATAGATCAAAGTGTCAGACAGCTTGCA
AATTCATTGTTATTTGATAGGGAAAATGGCTTTTAAATAT
CCTGAGGTTATTTGGCATAGTGGGAAAGTGGAAGATATAC
TTAATACCAAAAGGTCTGCAAACTCCGGAGACAACCAGGG
AGAGGAACATCTAGTAGTAAAAGAGCAGGAAAGTCAGCAG
CCAGCCAAGCCCCACAGGTATGCAGCAAAATGGAGGGTTG
TTAGAGGGATCATGGTGACAAATGCTTCGGTTTTGGATTT
AGAGCTAAAATGTGAGAAAGTGATTCACCCCTTGAAAACT
TCTCTAAGTGTACTGTTTTAAGCCGTGTTTTAAAGGTGGA
TTGTCATTTTTCATATTTGTGTATTAGCTAGCTGGTGGAG
TAAGCCGGAGGGGGTAAATCTTAATATATAGTCTGCTGTT
TCAATGTTCTTTAGTTACAGTTAGAGTGACATGGCAAGTT
GATCACTTCTCAGAGAACAGATGTAGAGGTGAAGTGATCA
TTATTTTTGTTAATACCTTAAAAATGCAGTCGACAGATCC
TAATATACTTTGAAATGAAAGTTTTCTGGGGAAAACATGA
AGATCTGGATTTCTGTTTATTTGTTTTGTGATAGGGTCTC
ACTGTGTTACCCAGGCTGGGTACAGCCTTGATGTCCTGGG
CTCAAGTGATTCTCCTTCCTCAGCCTCCTGAGTAGCTGGG
ACTACAGGCAGGCACAACCATGCCTGGCTAATTTTTCTTT
TTAAATTTTTTGTAGAAATGGGGTCTCACTATGCTGCCCA
GGCAGGTCTCGAACTCTTGGATGCAAGTGATTCTCCTGCC
TTGGCCTGCCAAAGTGCTGACATTATGGGTGTGAGCTACT
GTGCCTGGCCTGTTTTTTAAAATCACGGTTACTTTGTAGT
AGCATGGGATAGAGAAACCCCTTTAAGGTTTTGTAAAAAA
ATAATTTGGTGATAAACTGGTAAATATATTTTGTTTAATA
TGAAATCAAAAATTAGGATATTATTTAGTAGGTTTTTAAA
CAAAAAGTTAATACTGTTTTACATTTTAAAAATGAAATCC
TGGTTACTCTTTATCTCCTTTGTTCAAAGAAGTTAAACTA
TATTTTTTCTAAGATGAAAGAAGATGTAATTTGTTGCTAA
CATCTTATTTCCATTTTGTCTGTTTCAACTTACATCTTTT
CCTTGAATTAAATTTAGCTGTGAAGTTACTAGGACATTTG
TGGAAACCTGCCCAAATCGGTGCTTATCAGTTGAGCTCCT
TGACATATTTCTTTCACCTTTTGGCCTTTTTGAAGGGCGT
AGATTGCTTCACTGCCATGCTGGCCTCGATATCAGAAACT
TGGATATTGGTATAGTCTCATGTGGTAACCTGTGTCATTT
CCTCTTCCTAACACATTACTTTTCAGTTTGAGGAGGGGCA
TTTTTTCTGGTTCATGCAGCAAATGAGAGAAAATAATTAG
GTGATTGTAACCATAAAGAAAAACTGAGTGATCAGCTTAT
TATATGTAGCAGATCTTAAGAATGAATATACTTAAATGTC
TTCTGGAATAACAAAATCTACCCCCATTTTTTTTTGGCTG
GAAATTGTGGATTAAGAACTCCCCAAATGCTTGTTGTAAC
AATTGTAGAGATACGATAGGATCTATTAAACTGTCTTGAG
TTAACCGTTTTAAAGTAAATGAAATGTACGTTTTGAGGGT
AGCGTCTATTGCTGGTCTTTGTAACGGATCCCTTAAATGA
CATTAAGCTCAAGATTTGTATGTTTATTTGATGGCAGGTG
GGGGTAGATTTTGTTATTCCAGGAGACATTTAAGAATATT
AGTTCTTAAGATCTGCTACATACAATCAGCTGATCACTCA
ATTTATCTTTGTGGTTACAGTCACCTGATAATTCTTTCCC
ATGTGTAGACAGACATGAAGATTGTGATTAAACTGTGTTG
AATTGAATAGTGTTGATTATATTTAAAGCAGTGGTTGGTC
TAATTGGAAAGGTGTATAGTTATTTAAGTTTGAAAAAATC
TTCTGTATCAAAATACCATTATGTCTTATTATTTGTGTTA
TTTTCATTTAATAGATTTAAACTTTGACACTGTGGAAGGT
TATTTTAAATAGGAATATTTGTCACATGATTGGTTACTTA
ATAATCTAAATCTATTTTCAAGACAAACTTAAAGCCTATT
TACTACATGGTGTAGTTTAAGCTGACAAAATATAGAAAGT
ATTAAATATTAATTTAAATGTAAATGTATAGAAAGTGCAA
GTAATTTAAATTAAAAGTAAAATTAAGTGCAAATGTCCAC
TAGGTGGCAGCATGAGAACTCTAAATCTTGTTACTGGCAT
TTTTCTAGGCCCTTTGGTGTTAGGTATATTAGAATATCTC
TTGCATACTCAGCTGAAAGAGATTCTGTTTTCTGTTATGT
GCTTATTTACTCAACTTAATTTTATTCTCTGCCCCTAACT
GAATTTTCTTTGGTAGTGGAGCTTGACAAAAAAGAACAGG
TCATTTGTTTTTTTCCAAGATAACCACAAATGAGAATGTA
CCAGTGTGTGTAAATTATACACATGACACCGATGATAAAT
ATTGGCTCTTAAAAATTCTAGGGCTATTGAGGATAATATT
GGATATTAGGAGTTTGGGGGTTAGGTGGGACAAATAACAG
AATATTCATGGTATGCCATGGGAATCATTAGAAATGATAT
ACTTAAATGTCTTATTTTACAATACAGAGTTTGAATTTCA
GAGAAGTTTAGCCATGTGCCTGAGGTACTCCAGGTATTTG
ATAGCACTTACAGAACTATATTTTGAAATTAAGAGATTCC
ATTTTATGGAGGGGAGGCAGGGAGAAGGCATATTTGGTAT
AGAAAATTCAGCATGAGCTACTTGCGTACTGGTAATGGGC
TTGATATCCTGCAGGCTAGAGAAAGTTATGGAGAGTAGCA
GAGTACAAAGTTCATTTGGTAAAAAATGAAGCCAAGCAGT
GGATCTTTATTATGATAAAATAGCAGTATTAGGGTTGTAA
TTAAGATTGCTGTGTTGTTTTCTGGGCTTATTTTGTTGTT
TTTCCAGATCTGTACGAGATATTCTGATGCTCTTTTCATA
CGTTTTCAAGGAACTGTAGACATGACCCAAGAACGTTATA
AAAATGTGAAACTTGAAAGGAAACGTTCTTTTTTGTAACA
ATAGCTATTACTAAATGATGAATAGGGAATCACATACAGG
AATCTTAACTAGCATTAAGCTTTAGATTTAGGTATTCACT
TAAAATCATATTTATAAGGGCTTCTTTCTTAATGGAAACT
GATATGTGTGTCTTCTACCTTAGGGTAACCTTTGTTCTGC
TGGCTAGATAACTTGCTTTGTGCATGGAGCATGAGTCATT
GCTACTAGGAAAAATAGAAATTCCTTTTTGTTGACTATGG
CAATATTTGAACCTCAGGGCTCAGTGAAAGCTATCAGCTA
ATAATAATGAGGCCATGTATTTTATATATAGTCACCCATG
AGAGACCACCTGTTGTTCTAAAGGAAACCGATCTCTTTTT
ACAGATGGTCTTCAAATACAGATTTCTGATAGTTTATAGT
ATAAAGATTTATTCTGTGGCAACTCAACCTGTTCCCCTGG
GGCCTGTCTTTCAGAGATGGTGTCCTAGACAGATTTCACT
ATACTGCCCTACTCTGAGCAGTTCAAAGCACAGAGGTAAG
GGTAGGTAGGTGAACTGGGATGCTAAATAAACGCCTATGT
CTGTAGCTGCTTTTTAACAAGTCACCTGGGGCCCTCTAAT
AGCCCTGAGACTTGAATTTCTGTGATATGAACCTGGAGGC
AGAACGCTTTCATAGAACCTTTGACTTTTTCCCCTTGTAT
CACTTCCAAAAAAAGCTTAGGTTTTTGCCTTGATGGTGTT
GGTGAAGGATGCACCTTTTACTCTTGCGATGGCCCAGAGG
GCCTCTTTAAGTATGGGGTTGACTTCAGGTTGGTTTAACT
TTTGACAAATAGTCTCTATATTATATCAAATGTCAGTGGT
TGCCCTGCCTTATCCACAGTATCCTTCCTACCTAGACTGA
GAACCTGTCACTTGCTTGTTGCTCCCTGTATCTTACGAGT
TAACTTTCTTTCTGGGCTTCAGGGAGCTAGTTTGCGCTTC
GTATGATACTTACATGTAGTTTTGTATAAAATAAGTTGAA
TCGTAGTGTGATTTCTAGGAGTTGAACAAGCACTGTATTA
AGCAGATGTGTTAACTATATAATATAAATTAGGCATTGAA
TATTTACATATAGTATGTTTATAAATAAGATTCATTGCTG
TGGTGGTGGAGGGAATTTTAAAATGTTATCTTCCTTGAAC
TGGCCGGAAAATACTTCATTGAGAAGAAGAGAATTTAGAA
ACTGCTTAAATATGGAAGAGAAAGATACCAGTGAGTACTA
GAAGATGATTAGTTGCATTGTATGGTCGAGGAGATATGGT
AGGGTTAGGCTTTTCAGGCATGGTAAGGTGCAGCTTCAAG
AGGAGAGTTAAAGGAATAAGGTGGGCAAGGAAGAGGTGTC
AGGGGTTTGCCTGCTTTAAACAGATCTGTCTTTATACTCA
TGTCTAACTCCTTTTTTAAGTTTGGGATTCTTGGCACTAG
CTGATGGTTGATCCATATAGGTTTATATTTCACAAATGAT
GCCTGTATAACTTTCTTTTATTCAAATAAATTCCCAATGT
TGGCCCCTGATGCATCTCTTTTGGTATCTTTCAGATACTG
AGCTTAAGGGCTTACCATACACAAAGTATATTCTTAAAAT
CTATATTATAGAATTACCTGTAATCTTACCATACACAGAA
AATCACTGTTAATAGTGAAAGCCTCTTTTCTATGTGTGTT
TGTTTTTAAAGTAGAATTATAGTATACATACTCATTTGTA
GTTTGTTGTTTTTGCATAATATATCAAAAAGACACTTTAG
CATTAAATATTCTATAAAATGATTTTAATAGCTGTATAAT
ATTTTATCATAAGGAGGTATTATAATCTATTGTTAGGAAT
TTGTTATTGCCACCTTTTTACTAATTTTTGTGATGGACAG
ATGGACATTCTTGTATGTAGATCTGTTTTGTACATTTCTG
ATTGGTTTTGGTATAAATTGCTGAATTTCTGGGTGAAAGA
AGCAATTTTGCACTTTTGATATGCATTGGCAAATTGTCCT
CTAAAAAGGTTAAAATAAATGTCTTTTTATTTTTCTTTGC
TTCTTCTGGTTTGGCAATATAAATTTCTCTTTTTTATCTG
CTGGGGTGTATGTGTGCTTGCTTTTAAAGATGCTGAATTA
AGAAATTATTTAGAATTTAAAAAGGAACACTTTGTATGGA
ATGTTTATTTACTTAATCTTACTGTCTTTCTCTGTAGGTA
TTTTAATGGTCTTACTTTTTTGATCTAATCTCATTTAATT
ATGATTCTCATTGCTAATAAAATATGATTTGAAAAGTAAG
AGGAAATATGACTATGGTACTAGTTTTTTTGTGGTCAAAA
GCCAAGAAACAGAGTATACATAACTTTGCCCTCTTGCCCT
TTGGTGTTATTGTTATTGTTAAAAGGAAAAATGGGGCAAA
ACATGAAACAGAACAATGTGATAGATGGTGTGAAGGTTGT
AGTGACAAGACACCAGAGAACAGACAAAAGAGATCTCTAA
CACAGCATTTCCTTTCTTTTGTGATTAGCTATATAAACCA
GAACTTTTTTCAACCTTATCTGTTTATTAGTTTCAACGGG
CTAGGTTATATATTGGCATCATTTTAGGAAATAAGTTTAC
ATAGAAATACGTAACATGTTTTAAAATGATTTAAGAAAAA
TCTCATAAAATTTATATATATTTCTTAGGATAATAGATAA
ATAACTTGGATTGCTATAAAAGATTCTTATTATGAAGTAC
TGTTACTGTCTGTATGGTTGAAATGTCAGAGAACTGAAAA
GATTTTCACTAGGCTCAATGAATCTCATTTGAGATTGTCG
GTTTAATGAAATCTGTTGCTTTTTGGGAATAGAATTTGTT
CTTTTTGGGCATTCTAAGGACTTGAAAAAAGTTGAAAATG
AGGATATATATTGACAGGGTGCCAAAGCGGCATCTAAAGC
TGATTAGAAATTTGGGCTTAGTGGCCAGTAACATGTTTTT
ACCCTAACTTACTTTATTTGATATGAAGTAGGCAATTTGA
ATTTAAAATAGGGGTTGGCAAAACTATGTTCTATGGGCTG
AATGTGGCCTGCCACACCTGTTTTTTGTATGGCCTGAAAA
CTAAGAATGGTTTTTGCATTTTTAAATGGTTAAAAAAATT
AAAAGAATATGATTTTGTGATTTTGTGATGGGAAAATTAT
AAGGAATTCACACTTCAATGTCTGAATAAAGTTTTACTGG
AACACAGCCGTGCTTATTCATTTATATATTGTCTATGGCT
GCTTTTGCACTATAACGGCAGTGTTGAGTAGTGACAGAGA
CCACATATGGCCTGCAAAGCCTAAAATAATTTACTTTCTG
GCCCTTTATAGAAAAAGCTTGCTGATCCCTGATCTAGAAT
TGTATAGTCTAATTCACTTTTAATTTTGATTTAGTATATA
ATCCTGAGGAAATCATTTTCTTTTTAATTTTTTTTCTGAG
AAACTTGGCAGATAACGTTCAGTGGTGAATGTGGATCTCA
TAGTTATTTCTAAACTAGTTTTTATATAACTCTGTTGTCA
ATCTTATTTAATGATATAGATCACTGACTCTCAAATGTAA
TCTTCAGATCTCTGGGTGTTTCTGAGATATTTTCAGGGAG
TTCATAAAGCAAAACTATTTTGATCATAATGCCAGAACAT
TCTTTGTCTTTTCACCATGGTGACATTTGCCCCGATGATG
CAAAAGCCGTGGTAGGTGAAACTGCTGTGCTTGGGCATGA
ATCAAGGCAGTGTCACCAAACTGTAACAGTACTCATTACA
CATACTTATAAAACCAATGCTAATTTTTCCTAAGTAGTAG
AAACTGTTAATTTTATTAAATCTTAACCCTTGTTACTTAT
CTTTTTAATATGCTGTGTGAAAGAACGAGAATTATACATA
AAGCACCCTGCGTCCTGAACTACCATGGTCGTCTGGAGGA
AAAGCACTTGTGCAGTTGTTTGAGCCATTAGCTGAACTAG
CTGGTTTTTTCATGGGTCACCATTTTGCTTAAAAGAACAA
TTGACAAACTGTCATTATTCAGACTTGTGTATTTGGCCCA
TTTTTTCTTGAAAGGGAGTGAAGTTAGCTGACACTTCAAG
GAAAACAACTGATATTATTTGTTGCCAATAATAAAATTGG
AGTTTTCGATTCAAAATTAGGATTTTCCGATAACCTCTCT
CTGCCACTTTGGGTTTGACAGTTTCCCAGTACTTAAAGAA
TGTTCTGATGAGATTAGTAGATAATGAAATGTTGACATGT
AATTTTTTGGGATAATGAAATGTGCTGTCAACATTTGGAA
GATCTTTGTAACTAAGGGAACCAATATTTTCAGGATGACC
AATGGGTGATGTTATAAATTCATGCACAGGTGAAAGATCC
ATTCAGTGTGCAAGAGAGACCAGTGGATTTGAATGTAACA
GAAACAAAAATTTCATTCATAGGATTTTATATTCCACATT
ACAACTAAACTTTAAAAAACTGTCACTTGTTGAGTTTTGG
TGTAGTATCAGAGAACAATATTCATAATTATTTGAAAAGG
CTAATACTTGTTTCTTTTTCAGTTACATTATCTATGTGAC
ATTTCCTTCATATCTTTCATCCGAAACAACATATGACAAC
AGATTGTGAGCAGAATCAGATATGAGAGTCTAGCTATCTT
CTGTTAATCCAGACATTAACAAGATTTACAAAAATGTGAA
ACAATGCCACTTCTTTCACTAACTTTTTTTGTTTTGGAAA
ATATAGTAATTTTTCATAAAAATTATGTTACCATGTAATG
GGGCTTTAATGCTTTATTTTAAACATTTCTAGACTTCTTT
TCTAAATATCAATATTGGTATTTAATAAATATTCACAGAT
ACAATTCACATGAACAAAAGCTTTGTAGAGTCCGCAATGA
TTTTGAAGAATATAAAAGGCAGTCCTGAGAGCAGAAAGTT
TGATATGTATTATAGATCATGCTCGTTTACCATGATGTCA
GTTATATGAACTAGGAGAAGGAATTTTCACTGCTAAATAG
TTCAGTAGCACCTATTACTTATTTTTTGTCTGAAAACTAA
GGTGGAAAAATACCTTTCCAAAAGCTTGTAGAAGAGGTTA
AGATAAAATGTCTAAAAATTCAGTCTTTAAGAAATGCTAA
ATAGTATACGTTTTCCAGATATGGATGGCTACCTAAAAGC
ACACTTCTGAGGACACATTGTATAGTTGTTATATACTTAC
AGGTTGAGTATCTCTAATCTGAAAATCTGAACTCTGAAAC
ACTTCTGTCCCGAGCATTTCAGATGAAGGATATTCAGCCT
GTTTATATAATTGTTATAAAAGTTATAATGATAGTCTATT
ATGCTTTATATGCATTCACTCTATTCCTCGTTTAAAGTCT
TACATAATGAGTAATACTATCAAGTAACCTGCTATTGGTC
ACATAATGAGTTTTAAGAGCTGGAGCTGGGCTTGGTGGCT
TATGCCATCTAAGCTACTCAGGAGACTGAAGTAGGAGGAT
TGCTTGAGCTCAGAAGTTGGAGTGCAGCTGAACAACATAG
CAAGGTGCTGTCCTCAAAAAAAAAAAAAAAAAAAAAAAAA
AAAAAGAGAGAGAAAGAGAGAGCACTGAAATTCAAGTACT
TTTTCCTTTATCAAAATGCTATTATTTATAGCAACTGTGT
GTACAGGCAGCAGTTTTCTGTAAATAGCTTACGGGATCTT
GTGGTAAAGGTTCTTTTTGACAACCAAACTAGATAAAGAT
TTGTCTTCAATTTTAGTTTGATGATTAAGGCAAGAAGTTG
TCTTCCAGAGTTACAGAGAGACAGTAAAGTGAATGGACTA
AGCCGAAACAAATTGCTAGACACTGACTTCCATCAGTAAA
TTACAGCCTTCCAAATTGACTTGGATAATACGAAAAATGA
ATAATTAGTATGATTTGTATTCGTTTGGCTGATTCTCAAT
TTAATATCTGTTTACTATTGTGATCATATTTCTAGGCTTC
TCCAGTGACAGTGATCTGATATCTCTTACTGTTGATGTGG
ATTCTCTTGCTGAATTAGATGATGGAATGGCTTCCAATCA
AAATTCTCCCATTAGAACTTTTGGTCTCAATCTTTCTTCG
GATTCTTCAGCACTAGGGGCTGTTGCTTCTGACAGTGAAC
AGAGCAAAACAGAAGAAGAACGGGAAAGTCGTAGCCTCTT
TCCTGGCAGTTTAAAACCCAGGGTTGGCAAGAGAGATTAT
TTGGAGAAAGCAGGAGAATTAATAAAGCTGGCTTTAAAAA
AGGAAGAAGAAGATGACTATGAAGCTGCTTCTGATTTTTA
TAGGAAGGGAGTTGATTTACTCCTAGAAGGTGTTCAAGGT
ATGATTTTATGTATATTAATATGTTTTGGCATGCTCTTTT
GTTGGTACATGGGAAAAAATTACATACATATATCTTCTGT
TTAGTCTTATGGAAATAATACTGAAAATGAGAAATTACTG
AAGCTTAAAAGACCTATGTATGGGTATATACTTTAAGTTC
CATGAGATGTTAGACATTATTGGAGGTGCTTAACCCTCTA
TTTTTAATCAATTAATCCACAAAAACAGGATTTAAAAAAA
AGTCAACATGTCTCGAAGTCTCTTGTATGAATAATAATCT
TTCTTTTCTGACTTGAAAAGGCAGTGTTTTACTGGCCTTC
ATCTCTCTCAGGAGTAATTCACAGAGATTCTTGATGACCT
GAAGAGACAAAATGAAATGGATTTTTAAACTAAGAGCATA
AAAGATTCTTGGGTTTGCCTACTATTCTGTTCTCTGTAAT
TGTAGTAAGTTCTCATTTAATTAATGGAGGTGATGTGGGA
CATGTAGAGCTGAATGTAACTGAACATCTGTATATAGAAC
TTACTTTTTTGAAGTATTAGCTATTGTTTTAACCCTTAAA
TTTTTCCTTATAGAAGTACAATGAAGCATTCTGCGTTTAG
TTACATGACTTTTTAGATGCAGTATTCAAAGATTGATACT
GACATTCTTCCAGTGGTTTCATTTACAGAAAATCATCATT
TTCATTGTTCTGTGGTCTTGGATTTGTCAGTACCATTCAG
ATTATCAGTCTCCTGTATTGCTAACATTTTTTAACTACAG
TACTTCTCATTATGCCTAGTATCCTGTAGTCCAGAAGCCT
TTTGTAATTTCTGGAGTATAAACTTTCAGTTTTATAAAAT
GGTGTACCTGCCTGTTTATGGAGGGTCCTAACTGCCTCTT
AACCAGGATTTTGACCATTTCTCTTATTTTTAGGTTTCAC
GCCCACTTCCTGATGCCAACAATTCCTGAATTTTTGGAGC
GTTTTACCATGCCATGTAAATCAGGCAACTCTCTTGATTT
TCTTTCAGTAACCTCTCATCCATCTACCTTTTTTTTTTTT
TTTTTTTTTTTTTTAGATTATATTCCCATGGCAGCTTTTA
TATTCTAAAATTTTGTCGCTGTTACCTTCTCAGTTTCTTT
GTCCTTATGGGGTTTTGTCTTAAATAATTTTTTTGACTGC
CGTGTTAGTAGAGTTTCTGGAGGGAGAATAGCTAAAGAAA
TGTGTTCAATTTGCCATCTTCTCCTGGGAATTCAGATTTC
ACAGTTGCTACTTAATTTTGGTGGGCCCGAGGATCAAACA
GCTATTAATGTTTTGTGTGTAGAGCAATAAGAGGAGCTGG
AGTCTTGTTTCTTTTTTCACTAGTTATTGTCTTACTGAAG
TTGCTGATATAACTCTTTGGAACCTGTTAACACAGTTTCA
AATAATTGATTCTAAATTCATTTCTCATTAATTTTGTCAT
GATTATATAATAGCTATCACTTTTAAGATTTCTAATTGAT
AATCTAATTTTGAAGTTACTTGTTTTCCTGCTTTGATGGA
AAGATCATTTTCATCCTAATTTTATTTTTCAAATGGTTTT
ATAATGTTAGGTTTTTTTTTTTTTTTTTTTGAGATACAGT
TTCATTCTGTCACCCAGGCGGGAGGGCAGTGGTGTGATCT
CAGCTCGCTGCAGCCTCTGCTTCTGGGGTTCAAGTGATTC
TCCTGCCTCAGCCTCCCTAGTAGCTGGGACTACGTGTGTG
TGCCACCATGCCCGACTAATTTTTCTATTTTTAGTAGAGA
CGGGGTTTCACTTTGTTTGCCAGGCTGGTCTTGAACTACT
GACCTTAGGTGATCTGCCTGCCTCGGCCTCCCACGGTGCT
GGGATTACAGGCGTGAGCCATCGCACCCGGCCATCTGTTG
GTTTTTTTGTTTGCTAGTGGAGCATTCTGGTCTTAAAGAT
TATTCATTTTTATTCTTTGCCTTAACTCTTATTTTAGGTA
GGGAGTTTAAAATTGGTATGAGTTATAAAAAATTCCACTC
TGACATTTTTCCATTTCTTTTCAGATAATTATGTGCTAAA
ACATCACTGGTGTTTAATTGACAAAACACATCAGTGTGGT
CAGTGTGACATTTTTCTAAGTTATTTGCATTTAATCTTAG
AACATTTCATAATGTTACCACTTGATGGCACCAGAAAAAT
AGAAATCTGTGCTTCAGAATGAGAATTATAGATGCATGTC
AGAAAATAACAAATAATGTGTCATTTGGTTAGTTACTTTG
CTGATTATGGTGATGAATTATTTCTCCACTAGAACTTGAT
ACCAAACCTACTAGACTGCTATCGTAAGGAGCATTACCAT
TTAAACATATATCTCCTATTTAATGCATGTTTGTCTTTTT
GAAACCACAATATCCATTCCTGCTCTGGATTGGTTTCTGT
TGTTAATATGTCACAATTCCAGAAGTTAATAACTGACTAA
ATTGATTTTAGTCTTTTATTGTTTATTCATAATGTGATCA
ATTTTTATTCAGACAAACTATGGGAACCACAATCATAGAA
ATCTAATTTTTAACCGGTATATAAAAGAACCTTTGTTTCA
GTCCTCCTGGTTACACATTTGACCCTGTGTCAAATGTAAG
GTCAGGACAGTGCTTCCAGTACATGGATTCTGTACTAGCA
TACTAGTCACCATCTGACAGACATATGGACATTATCCTTC
AATTTCTGGGGAAACTGGGGGCTCTAGTTGTGAGCTTGAT
TTGACCTTTATGCTCAGAAGAGATGTTTCCTTGGGTGAAG
TTTGTTCTAGGGTGACAAAACTATTAGTTAAATATCTCTA
TAGCCAGTAAAACCCATGAATCATTTAAATTGAACTCTTC
ATAACATTTGTTCTTGTGACCTTTATTGGCATGGATTGGC
ATGCCTTATAATAAAAAAAGTATTTCTGGATATCTGATAA
TTCAGAGAAAATAATCTTTCAGAGCTAAGTAGTGCTTTAT
ACAAAGATTCTTGTGGGTTGGCAAATTTTGTTATTTTGTT
ACTAAACTATTCATCCTAAAGAAGTTTATCTGGGTTGTTA
GTAGGTCTGATAAAGATGGCTTGATGTTTTTCTTATTTAA
CTGGTATTTGCACAGCTGAGACCACATGCAAAACACAATA
GCAACAGCTCTCTTTGCCCATCCGGCAGAGAATAAGTATA
CCCTGATAGTGGTAACTTTGAATTCTCTTTGAACCTGACA
CTTCACTTACTGCCTTTTAGAAATGGTTCTTGGAATGAAG
GTACTGTCTACTCTTCTAAATTCTCAGGTCTTTCTGGATT
TAAGACAGAAAATCCAAAAGTCAGAGTTGAAGGAATCAAC
TTGAATTTTTGAAAAGGATGTTGCAATATATATCACACTT
TCCTGTCCATCTTGTTTATATATTACTGAAAGTGGCTGAT
ATGATTAATCTGTGTGTGGGCTTATTGGAGTTGTTGTGAT
AATATAAAGTGACAAATGGATTACATAAAGGTATTAATAA
AATGTTTAAGTAATTTATTACATTCCTGTCACTGTACAAG
GTATTTTTCTTACATTATTTTTAATCTTCAAAAGAACCCT
GTAAGTTGAACTATGACTGGCCATACTGGACTTTGTCTAA
GGACACCAACATTTAGAGGGTGCAAACATTTAATATAATG
ATTCTAAAAGCTTGGCACCTAGTTAGCAAGAATAATTATT
TAAAACAGGAAGCTACCAGATGGCGAGCATTGTTAGTAAC
ACCCATCTGTGGGCTACATTATGAATTACAGAGTTGATTT
GAGAGCTGGTTTTGTGTAGTTTGTTCCAGGTGCCAAAAGT
ACTGGTTTGATGTCTTTGTAAGGTAGATGTTGTGATCCCT
GTTTTATAGGTGGAGAGAACTAAGACTTACATAAATTAAG
CAATTTGCTCAAGGACACAAGCCAGTAAAAGTTGAGCTAC
AATTTTAATCTAGGCCTTTTCTGAGCCTTAATCGTGTCTT
CTTCGTATTGTGCTGTACTACCTCTCACATGTTCCCCCTA
ATTAGGTTAGCATTTTAAAATGGAGAAGTGGGAAATCCTC
TCCATTGTCGAATATTTGAAAACTTTCTTATTTTGAGTAT
TTGTCGTTTTTCTTTCTATCGATTTGTTTGTTTTCACTCA
GCCATCTATTCGTCTAGTTGATCGTTCAACAAGTATTTAT
TTCTTATATGTACCTGGCCCTGTAATAGGGAATATAAAAT
GGTTATTTTCTAAAAATATAAAAGAAAATTGAGCAGTGGC
CCTTCAAGAAGAGATGTTTCTGTTAATAGCATGCTAATAT
GACCCATGATTTTGTATTGTATATCTTGTTGAAAATATCT
GGTAGATTTGCTGCCGTAGTCATACCTGTTGCTTTTCACT
TAACTTGATGTTAATGCCCCACTTAAAAAATGCCCCATTA
TTTCCCCCTGCCTTTCTCACTCTTTTTCTTTTCTTCTTTT
CTCATTTTCTCCCTTCCCCTCTCCTTCCCTTTTACCTCCT
TTCCCCTCCTCTTCTCTTCTCTTGCATACATTATGAGTGA
AATTTCATAATATATTTCTGGATATTGTTGATATCCAGTT
TTTCTTTGAAGATTTTATTGGTATTTTTGACCAGAGAGAC
TATTTTTAATATTAGTACTCAGATAAGAGATGCAAACATT
TTCATTCTGGTAAATGGTATAATAAGCAGTACCAAACCAT
TTTTTTATAGTTTATTCTTGGGTAGATGTGTGCTAGGCTG
TCAGGGATGTCCAGATGTATTTCAAACACCATGACCTTAT
GTGGAGCTTGGACCATTGATTTATTCCATGAATAAGAGTT
ATTCAAATATTTAGAAACCCAAAGGATAAAGTTTTTGGCT
TTGGAAATAGATGGATATATGAAAAAGGTAGTAAGTTTAG
GTTTCATAAAGGGAAGCAAGTCATATAATTTTGGTATTTA
GGGGATCCTAGAACCAATCCCCTGTGGATACTGAAGGGCA
ACTGTATAAGATTATATTCTGAGAACAGAGGTAGTTTTCT
TTCTTCCTTTTCAATTTGGATGGCTTTTATTTCTGTTTCT
CACCTAATGCTCTGGCTAGAACTTCCAGTACAATGTACAA
GAACATTGGGAAAGCAGACATTCTTGTCTTGTTCCTGATA
TCTTAGGGGGAAAGATTTCAGTCTTACCATGGAATATGAT
GTTAGTTGTTGGTTTTTCATAGACGCCCTTTATCATGTTG
AAGAAGTTCTATTCTATTCCTAGTTTTCTGTATGTTCTCT
TGCAAGGGTGTTGGATTCTGACAAATGCTTTTTCTACATC
ACTTGAAACAATCACATGCTTTTTTTCTTCTTTGTTCTGT
TAATGTGGTATATTACATTGATTTTCTTATATTGAACCAC
TCTGGAATTCCTAGGATAAATCCCACTTGCCACAGAGATT
TTTATCTTAAGTTTGAACCCAGTTGTGCCTTTTGGTGTCT
CTTATGTATTTTGTTTATCATTGTAATATAGTTGGAAAAG
AGGGACTGCTTATTGAGGTATGAGCCTTCTATCCGTCTCC
GTCTGGAAGTTAGAGATCTTATTTTTCAATAGGGAGGAGT
ATTAAACAAATACAGAATATTTCTTATTTTATTTTAGTTT
TTCCTTCAGTTGTGACCTGTGACCTGAATGTCATGAAAAT
TTTCTGCAGCCTTTTCTGTTTTAAAATAAAATGTGTACTT
TTCACTATGGTTTAATAAATTGCCTTAGTTGAGAATTTTT
CAGATCTTAACTGTTTTGAAACTGGCTAGAAGGAAGCATT
TTAAATCAGTCTAATTAAGATTTTTAAAAATAGAGATTTG
AAATGATTTAAATATGCCACTTAGTCTTCTGTCTTCCCTC
CTCATCAGCATTCTGTTTTTTCCTTTCTTCAATTGATCCA
GGAAGTGTCTGCCAATAGGAGAAAGCAGTTACTAATGCAG
TGAACTCAGAAGGAACTATTTCATAGGTTCAGAGAGAAGA
CTTTAGATTCTGTGTTCTCGATATTCACAAATGAAAAGAG
TTGCTTTTTAAATTAGCCTATACTCAGGTAATTCTCTTTC
AGGTTTTGTGTTAAGACTAGATTTTCAGCTCCGGGTAGCA
AAAACCTAACCAACTCAAAGAGGCTCATATAGAAAACATT
GTTTTAGTCCATCTGAAAAAGAGTGTTTTATTCCACGTGA
ATGATTATATATAGCTCAATTCAGGTGTTCAAGAAATGCC
AACAGGTCTGTCTTTTTATTTGCCTGTCTCCATTGCCACC
CTGTACTTGCTATCCCCCTTCTCTTGTTTGATTTTGTCTT
CATGGCATGAAAGATAACCCCCGACTAGCTCCAGGTTTAC
AAAGACTTTGTCCTCAGGATCCTGGAGGAAGAGGATATTT
TCCCTCATAGCTCCAGTGAAAGCCCAAGGGAGGATTGGCC
TGGCATGCATCACATAGCTTTCACCTCTGTCTTTGTAACC
TGATTAGGCATAGGTTATTTGGTCGTCCCTGGGAAGGTGG
ACAGAGCTATCCCTGATGAACCGCATGAACTGAACAGCAT
AACCATGGAATGTGGAAGGAGTGGATCAAAACGAGGAAGG
GATGTTATGCAGAAACAAACAAAACACATTGAAATGTTAT
CTTCTGCTTATCTGTCATGGCCCAACAGTGCCGTTTATTA
TCCTTTCTCCCCTGGCCTTAAAAAACAAAAATGATTGTTT
TGGTTGTTCATGTGTGTTCTCTTGTATGTTTCTTAGATGA
TAATTCTCTAGAGAACAGGCATGATATCTGTTTTTTAAAA
ACTTTTAACGGAAGTATAGTATATATACAGAAAAGGAAAT
ATCGTAACCATATAGCTGAATGTATTTTCACACACGTGAC
ACTCCCATGTGACTGGCATCCAGATCAAGGAGCAGAATTT
GACCAGCACCCTAGAAGCTTCCTCATCTCCCCTCTTCAAA
GGTAATTATTATTCTGATCTTTAACGGTGTTGAGTGGAAG
AGGTCTGCTTTTTCTTTTAAAAAATATTTTGGAGAAGGAG
TCTTGCTATGTTGCGCAGACCATCTTGAACTCCTGGCCTC
TAGCAATCCTCCTGCCTCAGCCTCCCAAAAAGCCAGGACT
TAAGTGTGAGCCATGGCACCTGGCTCAGGTCTGCTTTTTT
CTATTCCCATTCCTTACAAGGGCAGGGTTCCAGTTTTGAG
AACCTGCTTTCTGTTGTTTCCACCCTCTTCTCTGCAATTT
CCATTATGGATGATGATGATGGGGAATGGGTTGGGGTCTT
GTTTCTCTTTTATTTCTGTAGGATCCTGACCTTACTCTCA
TTTTCTTCTTTCCCTTTGGCCTTTTACTGCCACACCTTGA
AGAGGTATCACTCATTTTCTATATATCTGATTTTCCCCAG
TAGGAAGGCTTTACCAAGGCTCTCACTTTTTATTTTCTTC
ACTTTCGAGTCTATAAAGCCTGTTTTTTTATTTTTAAATT
TTATTTATATGTTTATTTTTTTGAAATGGAGTTTCACTCT
TGTTGCCGGGCAATGGCACAATCTCGGCTCACCACAACCT
CCGCCTCCCAGGTTCAAGGGATTCTCCTGCCTTAGCCTCC
CAGGTAGCTGAGATTACAGGCATGCGCCACCACGCCTGGC
TAATTTTGTATTTTTAGTAGAAATGGGGTTTCTCCATGTT
GGTCAGGCTGGTCTCGAACTCCTGACCTCAGGTGATCTGC
CCACCTTGGCCTCCCAAAGTGCCAGGATTACAGGCGTGAG
CCACCACGCCCGGCCAAAGCCTGTTTTTAAACTATCAAAT
GCCAACCTGTGTTGGTTTAAGTTCAATTTGCGCGCGCTCT
CTCTCTCTCTCTCTCTCTCTCTCTCTATATATATATATAT
ATGTGTGTGTATATATATATTTTTCCTTCCTTCCCCCACC
CACCAAGGAATCTCTTAAGCTTTTCTTCCTCTGGTCACCA
CATCCATTGGCCTGTAATGGGGGGCCCTGGGAGTGCTATT
GTAATTTGGTTTGTTTTTCTATTTACAGATAATCCAAAGG
TCATGGTATCTTTGTTTCCTAGTGGTGCTGAAAATATGAG
TCATATGTGGATTTATTTGCACTCTTGGTTTTTTGTTTGT
TTCTTAGAGGTTATGTGGAGACATCTGAAATTTGGTGGCC
ACTGTTGTCCTCTAGGCCCAAGAGTTCACACAGATTGATT
TCAGAATGTTCAACTACTTTTGTATGCCTAAAATAAACTT
TACTTTGTTGTGATATGCATTATCCTTTTTATATCTCATT
GGATTTAATTGCTAATATTTATTCATTTATGTACAGGCTT
ACCTTGTTTCGTTGTACTTTGTGGCACTTTGCGGATTTTT
TTTTTTTTAAACCAAATAGAAGTTTGTGGCAGCACTGTAT
TGAGCAAGTCTTTTGGGGCCATTTTCTTTTTTTTCTTCAC
AACTTTCATTTTAGGTTTAAAGGGTACATGTGCAGGTTCG
TTACACGGGAAAATTGTGTGTCACAGGGGTTGATGTACAG
ATAATTTTGTCACCCAGATAATCAGTGTAATATTTGGTAG
TTAGTTTTCCAGTCCTCACCCTCCTCTCACCCTCTACCCT
CAAATAGGCCCCAGTGTCTACTGTTCTCTTCTGGGTCCAT
GTGTGCTGAATGTTTAGCTTCCACTTGTAAGTGAGAACAT
GCGGTGTTTGGTTTTCTGTTCCTGTATTAATTTACTTAGA
TGATGGCCTTCAGTTCCATCTTTTGTTGCTGCAAAGGCCA
TGTTCTCATTTTTTTTTTTAAATAGCTGCTTAGTATTCTG
TAGTATATCTGTACCATATTTTCTTTATCCAGTTCACCAT
TGATGGGCATCTAGCTTGATTTCGTGTATTTGTTATTGTA
AATAGTGTTGTGATAAACGTGTGCATGTGTAAAGACATGT
GCATGTGGTAGAATAATTTATATCTTTGGGCATATACCCA
GTAATGGAGTTGTTGGATTGAATGGTAGTTCTATTTTCAG
TTCTTTGAGAAATCTCCAGACTGCTTTCCACCAGCAGTAT
ATAAGAATTACATTCCTACTGGCAGTATATAAGGATTCCA
TTTTTTCTGCAATGTCACCGGCATGTGTTATTTTTTGACT
TTGTAATAACAGCAATTCTGACTGGTATGAGATGCTGTCT
CATTGTGGTTTTGATTTGCATTTCTCTACTGATTAGTTAT
ATTGAGCATGTTTCATATGTTTGTTGGCTGCTTGTATGTC
TTCTTTTGAGAAGTGTCTGTTCATGTCCTTGCCCATTTTT
TAATGGGATTGTTTTTTACTTGTTGATTGGAGTTCCTTAT
AGATTCTGAATATTAGACCTTTGTCAGATACATAGTTTGC
AAATATTTTATCCTGTTCTATGGGTTGTCTGTTTATTCTG
TTGATAGTTTGTTTTGCTGTGCAGAAGCTCTTTAGTTTAA
TTAGGCCCAGTTGTCAGTGTTTTTGTTGCACATGTTTTTC
GAGTCTTTGTCATGAAGTCTTTTCCTGGGCTTATGTGTGG
AATGGTATTTCCTAGGTTTTCTTCTACGGTCTTTATAGTT
TTAGATTTTACTTTTAAGAATTTAATCCATCTTTAGTTTT
TATATATGGTAAAAAGTAAGAGTCCATTTTCAATCTTTTG
CATATGGCTAGCCAGTTATCCCAGCACCATTTTTTGAATA
GGCAATCATTTCCCCATTGCTTGTTGTTGTTGGCTTTGTC
GAAGATCAGATAGTTATAGGTGTTTTGGGTTCCATAACCA
AGAAATAAAGAAGGGTTTCATTAGTTTGTGTATCTGTTTT
TGTACCAGTACCATGCTGTTTTTGTTACTGTACCCTTGTA
GTATATTTGAAGTTGGGTAGTGTGATGCCTCCAGGTTTGT
TCTTTTGCTTAGGATTGCTTTGGCTATTCAGGCTCTTTTC
TTACTCCAAAGGAATTTTAGAATTTTTTTTCTTATTCTGT
GAAAAAGTGTCATGAATAGTTTGATAGGAATAGCATTGAA
TATGTAAATAGCTTTGGGCAGTATGGTAATTTTAATAATA
TTGACTCTTCTATCCATGAGCATGGAATGCTTTTCTATTT
GTTTGTGTCATATCTGATTTCTTTCAGCAGTGTTTTGTAA
TTCTCATTGTAGAGATCATTTACCTCCCTGGTTAGCTGTA
TTCCTAGGTATTTTATTATTTTTGTGGCTGTTGTGAATGG
GACTGCATTCTTGATTTGGCTCTTAGCTTAGACATGATTG
ATGTATAGAAATGCTACTAATTTTTGTGCAGTGATTTTTG
TATTCTGAAACTTTGCTGAAGTTGTTCATAAGATCTAGGA
GCCTTTGAGCAGAGACTATGGGGTTTTCTAGGTGTAGTAC
CTTGGGAAGAAAGATAATTTGACTTCCTCTTTTCTTATTG
GATGCTTTTTATTTTTCTTTCGCCTGATTGCTCTGGCTGG
GACTTGCAGTACTACCTTGAATAGGAGGGGTGAGAGATGG
CATCCTTGTCTTGTTCTGGTTCTCAAGGGGAATGCTTCCA
GCATTTGTTGATTCAGTATGATGTTGGCTGTGGATTTGTC
ATGGATGACTCTTATTAAAGGTATGTACCTTCGATGAGTA
GTTCATTGAGGATTTTTAACAAAAAGGGATGTTGAATTTT
ATCGACAGCCTTTTCTGTGTTTATTGAAATGATCATGTGG
TTTTCATTTTTAGGTCTGTTTATGTGATGATCACATTTAT
TGACTTGCATATGTTGAACCAACTTTACATCCCAGAAATA
AATCCTACTTGATCATGGTAGATTAGCTTTTTGATGTGCT
GCTGGATTCGGTTTGCCAGTATTTAATTGAGGATTTCTGC
ATCTTACATTCTTCAAGGATAGTGGTTTGAAATTTTTTTC
ATTGTGTCTCTGCCAGGTTTTGGTATCAGAATGATGCAGG
CCTCATAGAATGAGGGAGGAGTCCCTCCTCCTTGATTTTT
TTGTGTTTTTTTGGGAATAGTTTCAGTAGGATAGGACCTC
CTTTTTTTTTTTTTTTTTGAGACAGAGTTTCACTTGGTGC
CCAGGCTGGAGTGCAATGGTGTGATCTTGGCTCACTGCAA
CCTCCCCCTTCTGGGTTCAAGTGATTCTTCTGCCTCAACC
TCTCAAGTAGCTGGGATTACAGGCGCCCATCACCATGCAT
GGCTAATTTTTGTATTTTTAGTAGAGATGAGGTTTCATCA
TGTTGGCCAGGCTGGTCTCGAACTCCTGACCTCAGGTGAT
CTGTCCACCTCAGCCTCCCAAAGTGTTGGGATTACAGGCG
TGAGCCACCTTTGGCCACCTCCTCTTTTTTATACATGTGG
TTGAATTTGGCTATGAATTCATTTTGTCCAGGGCCTTCTG
TTTGGTAGGTTTTTAATTACTTATTCAGTTTCGCAACTTA
TTATTGATCTGTTCAGATATTCAGTTTCTTCCTGGTTCAG
TCTTGGGAGGTGGTATGTTTCCAGGAGTTTACCCATTTCT
TCTAGGTTTTCTAAGTTTGTGTGCATAGAGGTGTTGGTAA
TAGTCTCTGAAGGTTTTTTTATTTTTATTTTTTGAATTTT
TGTGGGATCAGTAGTAATGTCCTTTTGGTCATTTCTAATT
GTGTTTCTTTGGATCTTTTCCCTTTTTTTCTTTTTTAGTC
TAGCTAGAAGTCTGTGAATCTTATTTATTCTTTCAAAGAA
CCAACTTAAAAAAATAGTTTGTGTGGTTTTTCTCATCTCC
ATTGCATTCAGTTCTGCTGATTTTGTTTCTTTCTTTTATT
TTGCTACCTTTGGGAGTGGTTCTTGTTCTTCAGGTTTCTC
TTGGTGTGACATTAGGTTGCTTATTTGAGATCTGACTTTT
TATTTTTATTTATTTTTGTTTTTTATTTATTTATTTTTTG
AGACGGAGTCTTGCTCTGTCCCCCAGGCTGGAGTGCAGTG
GCGCGATCTCGGCTCACTGCAAGCTCCGCCTCCCGGGTTC
ACGCCATTCTCCTGCCTCAGCCTCCTGAGTAGCTGGGACT
ACAGGCGCCTGCCACTGCTAATTTTTTGCATTTTTAGTAG
AGATGGGGTTTCACTGTGGTCTCGATCTCCTGACCTTGTG
ATCCGCCCGCCTCGGCCTCCCAAAGTGCTGGGATTACAGG
CGTGAGCCACCGTGCCCAGCCAAGAGATCTGACTTTTTAA
TGTCGATGTTTAGCACTGTGAACTTTACTCTTAACACTGC
TTTAGCTATGTCCCAGAAATTCTGGTATGTTGTATCTTTT
TTTTTTTTTTCTCTCTCGTTAGTTTTGTTGGGTGGAGTGT
TCTGTAGATGTCTGTTAGGTCTATTTGGTCAAATGTTGAG
TTTTGGTTCTGATTATATTTGCTGATATTCTGCCCCAATT
ATCTATCTAGTTTTTTTTTTTTTTTTTTTTTTAAATTTAT
TTATTATTATTATACTTTAAGTTGTAGGGTACATGTGCAT
AACGTGCAGGTTTGTTACATATGTATACTTGTGCCATGTT
GGTCTGCTGCACCCATCAACTCGTCATTTACATCAGGTAT
AACTCCCAATGCAATCCCTCCCCCCTCCCCCCTCCCCATG
ATAGGCCCCAGTGTGTGATGTTCCCCTTCCTGAGTCCAAG
TGATCTCATTGTTCAGTTCCCACCTATGAGTGAGAACATG
CGGTGTTTGGTTTTCTGTTCTTGTGATAGTTTGCTAAGAA
TGATGGTTTCCAGCTGCATCCATGTCCCTACAAAGGACGC
AAACTCATGCTTTTTTATGGCTGCATAGTATTCCATGGTG
TATATGTGCCACATTTTCTTAATCCAATCTGTCACTGATG
GACATTTGGGTTGATTCCAAGTCTTTGCTATTGTGAATAG
TGCTGCAATAAACATACGTGTGCATGTGTCTTTATAGCAG
CATAATTTATAATCCTTTGGGTATATCCCCAGTAATGGGA
TGGCTGGGTCATATGGTACATCTAGTTCTAGATCCTTGAG
GAATCGCCATACTGTTTTCCATAATGGTTGAACTAGTTTA
CAATCCCACCAACAGTGTAAAAGTGTTCCTATTTCTCCAC
ATCCTCTCCAGCACCTGTTGTTTCCTGACTTTTTAATGAT
CGCCATTCTAACTGGTGTGAAATGGTATCTCATTGTGGTT
TTGATTTGCATTTCTCTGATGGCCAGTGATGATGAGCATT
TTTTCATATGTCTGTTGGCTGTATGAATGTCTTCTTTTGA
GAAATGTCTGTTCTTACAGAATGGGAGAAAATTTTTGCAA
TCTACTCATCTGACAAAGGGCTAATATCCAGAACCTACAA
AGAACTCAAACAAATTTACAAGAAAAAAACAAACAACCCC
ATCAAAAAGTGGGCAAAGGATATCTATCTAGTTCTATCAG
TGGAATGTTGAAGTGTCCCAGGATTACTGTGTGATTATCT
AAATCTCTTTATAGGTCTCTATGAACTTGTTTTGTGAATC
TAGTTGCTCCATTGTTGGGTGCATATATATTTAGGATAGT
CAAGTTTTCTTGTTGAATCGAACTTATGTAATGCCTGTCC
TTGTCCTTTTTGATCATTGTTGATTTTAAGTCAGTTTTTT
TTGGAATGAGAATGGGAACCCTGCTCTTTTTTGTTTTCCA
TTTGCTTGATAGATCTTTCTTCATTCCTTTACTTTGAGCC
TGTGGGTGTTACTGCATGTGACATGGGTCTCTTGAAGATA
GCATATAGTTGGGTCTTGCTGTTTATCCAACTTGCCACTC
TGTGCCTTTTAATTGGGGCATTTAATCTGTTTACGTTCTT
CTGGTTAAGAACCATTACTGGGGAGCTAGTGCGGTCTTTT
GGATGTAAGGAGACGCTCTGGCTCGTAGAGTTGCTAGAGT
TCTTGCACTGGTTCTTTCTCATCTGTGTGGGCTGATCTTC
CTTTAACTGTGGTGTAATTTGAGTATGGTCAGTTGGCTTT
ATTTCTGGATGTTTTCGGGTGGATGAAAGTTTGTAAAGGG
TCTTTGCTTGTGGCTGAATTCTTGGCATTGGTTTCACAGG
GTTGCAAAGTATTTTTGATGTTGAAGTTTGGGCTGCCATC
CAGTAGATGGCAATTAAGCAAACACTACCCTGATCAGTCA
GCAGCCAGCAACATAAAGGCAGTATTCGCTCTACAAGCAA
AAAGATTGCCACTTACTGAAGGCTCAGATGATCATTAGCA
TTTTTTAGCAATATTTTTAAATTAAGGTATGTACATTGTT
TTTAAAGACGTAGTGCTATTGCACACATGGTACACTATGA
ATGGTGTAAATGTAATTATTATGTGCACTGAGAAACAGAA
TGTGTGACTTGCTTTATTATCATATTCACTTTTTTGCAGT
GGTCTGGATCAGAACCTACAATATCTCCAAAGATATGCCT
GTATATGTATTTTTATTTTTCATAGATTGTGTATATTTAG
CAAATTTAAAAGTAAGTTAAAGGCATCATGGCCTTTACTA
CCCCTGTGTAGTTTATATCTCTAGAATATAGGGTCATTCT
TCTTCATATCAACAGTGTATTTATTATACTTAACATATTC
TATGGGAAGGATTTTAATAGTAGATTCAATTTCTTTAGTA
GGTATTCAACTATTGTATATATTTCTTCTTTCGTGAAACT
CAGCAAGTTTTATTTTTCAAGAAATTTGTCTATTTCACAT
AAAAGGTGAAATTTAATTGTAGAAGAGTTTATAGTATCTC
CTAATCTTCTGGATGTCTGTTGAATTTTTCTGGATTTTGG
TTGTTTGTTACATATTGTTTTCTTAGTCACTCATGTTAGC
ATTTTATCAGTTTTTTAATGTTCAAAAGAATTAACGTTTA
TTTTGCTGTTCTATGTTTTCTGTTTTACAGATTTGTATTC
CTTTCTCTCCTTCTACTTACATGAAGTCTGAGCATTTTTT
TTATTTTTGAGTTAGAAGATTACATCTTTGAGTTTCAGCC
TTTTTTTCCATATACATTTAGGCTTATTAAATTTTCCATT
AAGTATTTGTTTAGCTACCTCCTATAGATTTTGATATGTC
AAACCTTAGTTATTATCAGTTCAAAATATCTTTCATTTTT
TGTTTTGATTTTTAAATCTCATTTTATTAGTTTTCTATTG
GTGCTATAACTACTTAACATAAACTTAATGATTTTTGAAA
CAAATTTTTAATTTTATGGTTTTGTAGGTTAGAAATCTGA
CATGAACCACACTGGGCAAAAATCATGGTGTGAGCAGCAC
CTTTTTTTTTTTTTTTTTTTCCTGGAAACTGCATATAAAA
ATAACTGTTTTCTTGCCTTTTCTAGCTTCTGGTGGCCACC
TGCATGCCTTTGCTTATGGTCCCCTTTGTCCATCTCAAAG
CCAATAGTTTTGCATTGCTCTGACCATTCTTTCATAGTTA
CATTTCACAGTGATCCTCAGCCAGGAAAGTTTATCTGGTT
TTAAGGAGCTATATGATTGGATTGGGCTCATGTGAATAAT
CAAGGATAATTGCCCTATATCAAACCCTTAACCTTAATCA
CATTTGTAAAGTTTCTTTAGCCACATAAAATAACATAGAC
ACAGGTTCTGGGCTTAGGGCATGAACATCTTCAAGAGTCC
ACTCATTATTCTGCCTCCTGTACCTGTGAATTACTTAGAA
GTATGTCGTAAATAGCATAAGCATATTGTTTAATTTTCTG
GCAGTTGGAATTCTTTAGTTTTTTATTTTTGAGTTAGAAG
ATTACATCTTTGAGTTTCAGCCTTTTTTTCCATATACATT
TAGGCTTATTAAATTTTCCATTAAGTATTTGTTTAGCTAC
CTCCTATAGATTTTGATATGTCAAACCTTAGTTATTATCA
GTTCAAAATATCTTTCATTTTTTGTTTTGATTTTTAAATC
TCATTTTATTAGTTTTCTATTGGTGCTATAACTACTTAAC
ATAAACTTAATGATTTTTGAAACAAATTTTTAATTTTATG
GTTTTGTAGGTTAGAAATCTGACATGAACCACACTGGGCA
AAAATCATGGTGTGAGCAGCACCTTTTTTTTTTTTTTTCC
CTGGAAACTGCATATAAAAATAACTGTTTTCTTGCCTTTT
CTAGCTTCTGGTGGCCACCTGCATGCCTTTGCTTATGGTC
CCCTTTGTCCATCTCAAAGCCAATAGTTTTGCATTGCTCT
GACCATTCTTTCATAGTTACATTTCACAGTGATCCTCAGC
CAGGAAAGTTTATCTGGTTTTAAGGAGCTATATGATTGGA
TTGGGCTCATGTGAATAATCAAGGATAATTGCCCTATATC
AAAACCCTTAACCTTAATCACATTTGTAAAGTTTCTTTAG
CCACATAAAATAACATAGACACAGGTTCTGGGCTTAGGGC
ATGAACATCTTCAAGAGTCCACTCATTATTCTGCCTCCTG
TACCTGTGAATTACTTAGAAGTATGTCGTAAATAGCATAA
GCATATTGTTTAATTTTCTGGCAGTTGGAATTCTTTAGTT
TTTTATTTTTTAGAGACAGGGTCTTGCCTTGTTGCTGAGG
CTGGAGTACAGTGACACGATCATAAGCTCACTGTAGCATC
AAACTCCTGAACTCAAGTGATCCTCCCATCTTAGCCTTCA
GAGTAGCTGGGATTGCAGCTGTGAAAAAATTCATAGAAAT
GGGAGTCTCACTGTGTTGCCTAGGCTGGTCTTGAACTCCT
GGCCTCAAGAAGTACTCCAGCCCCAGCTTCCTGCAGTGCT
GGGATTATAGGTGTGAGCCACTGCACCTGTCCCCGTTTCT
TGACCTTTCTAAGTCTACTTTGCCAGCTTCTTCTTCCCCA
CCTGATCGTTAAATGCTGAAATTCATCGTGACTTGGTTAT
CAACCTTCTTAGGCTCTTTACCCTATTCTCCTTAGGTGAT
TTCAGGATTACATACTTTAATAACTGTCTACAACAGCAGT
GTACAATAGAAAAATCATATCAACACATATGTAATTTTGA
ATTTTCTAGTAGTCACTTTAAAAAAAAAAAAGATTTAGGG
CCGAGTGCGGAGGCTCACACCTATAATCCCAGCACTTTGG
GAGGCTGAGGCAGGCAGATCATGAGGTCAGGAGATCGAGA
CCGTCCTGGCTAACATGGTGAAAACCCATCTCTACTAAAA
ATACAAAAATTAGCTCAGCATGGTGGTGGGTGCCTGTAAT
CCCAGCTACTCGAGAGGCTGAGGCAGGAGAATCACTTGAA
CACGGGAGGCAGAGGTTGCAGTGAGCTGAGATCGTGCCAC
TGCACTCCAGCCTGGGTGACAGAGTGAGACTCCCATCTTA
AAAAAAAAAAAAAAAAAAAAAAAAAAAAAAAAAAAAATTT
ATACTGCTGACCAAGATGGGTAACTAAAAATACCAGACAA
TATATTTAACAATGATTTTCAAGACACTGGGTATCAGGTA
ATGAAAGACAGTGATTTCTGAGAGGAAACAAATGAAGTTA
GGCTCACAATTGTCTCAGGTTGCTGTCTTGAATTTCTAGG
TTGTGGTGCAGGGAAAAGTAAGCCATTTGGATCCTGGCAG
AACCTCTGAGTTAAGAAGATGAAGTTGAGAGGCTAGGAAG
AATGAAGTTAGAGTTTGTAGTTAGAGCTGGCAGGATACGA
TATTTAGAATTATTGCCTGATGTCCAGTGTCTTGTCTAGA
GGAGAGATAATAGTACAGAGATTGGTAATGTCTCCTGGAA
TATACACAGAGTACTCATTAGTGTATGCGTGTGGGGAAGC
TATTCAAGACCAAAAAAGATATCCCAAAAGGATTACGAGA
CTCAATTCTGGTTGCTCACACGGGGCTGGGAATAGTGTCT
TCCTAAGAAGTAGTCTCAGAAACCTCAAGTATGTGGCATT
AGATAGAATACATAGAAGGAATAATAATACTGTGGAATAA
TAATTAGGCTCATTCTCACAAGACTTTAAAAATATATATA
ATTTTATTTTTTTTCGATTGTTTGGTAGGTACATAGTAGG
TGTATATATTTATGGGGTGCATGAGATGTTTTGATACAGG
CATGCAATGTCAGATAAGTACATCATGGAGAATGGGGTGT
CCATCCCCTCAAGCATTTATCCTTTGAGTTACAAACAATC
CAATTACATTCTATGTTTTTAAAAAATATGTACAATTAAG
TTATTATTGACTATAGTCACCCTGTTGTACTATCAAATAG
TAGGTCTTATTCATTCATTCTGGTTTTTTGTTTTTTTTTT
TTTTGGTACATGTTAACCATCCCACCTCCCCGCAACCCCC
AATTACCCTTCCCAGACTCAGGTAACCATTCTTTTACTGT
GTGTGCTCATGAATTCAATTTTTTTTTTTTTTTTAAATAT
TTAGATCCTACAAATAAGTGAGGACATGCAATGTTTGTCT
TTCTGTGCCTGGATTATTTTACTTAACACAATGATTGTCA
GTTCCATCCATGGTGTTGCAAATGACAGGATCTCATTCTT
TTTCATGGCTCAATAGTACCCTGTTGTGTATATGTACCAT
TTTTTCTAATTCTGTTCATCTGTCAGTGGACACATAGATT
GCTTCCAAATCTTGGCTATTGTAAATAGTGCTGCAGTAAA
CTTGGGAGTGCAGATATCTCTTTGATATACTGATTTCCTT
TCTTTGGATTATATACCTAGCAGTGGGATTACATTTTGTT
TTGTTTTTTTTTTTTTTTTTTTTGAGACAGAGTCTTGCTC
TGTCGCCCAGGCTGGAGTGCAGTGGTGGGATCTTGGCTCA
CTGCAACCTCCACCTCCTGGGTTCAAGCAATTCTCCTGCT
CATCCTCCTGAGTAGCTGGGATTGATTACAGGCACCCGCC
ACCATGTCTGGGTAATTTTTTGTATTTTTAGTAAAGACGG
GGTTTCTCCTTGTCAGCCAGGATGGTCTCATCTCCTGACC
TCGTGATCTGCCCGCCTCGGCCTCCCAAAGTGCTGGGATT
ACAGGTGTAAGCTACCATGCCCAGCTGTGGGATTGCAATT
TTTATTTTTTTTTGAGGAACCTCCAAACTGTTGAACTATG
TACAACATAGTGCTTGTACTAATTTACATTCCCACCAACA
GTGTACCAGGGTTCCCTTTTCTTCACATCTTCACCAGTAT
TTGTTATTGCCCATCTTTTGGATATAAGCCATTTTAACTG
GGCGGGGATAATATCTCATTGTAGTTTTGATTTGCATTTC
TCTGATGATCAGTGATGTTGAGCACCCTTTCTTAAGTCTG
TTTGCCATATGTATATCTTTTGAGAAATGTCTGTTCATAT
CTTATGCCCATTTTTTGATCAGATTATTAGATTTTTTTCC
CTATAGAGTTGTTTGAGCATCTTACATATTCTGGTTATTA
ATCCCTTGTGAGATGGGTAGTTTGTAAATATTTCCTCCCA
TTCTATGGGCTGTCTCTTCACTTTTTTGATTGTATCATTT
GCTGTGCGGAAGCTTTTTAACTTGATGTGATCCAATTTGT
CCATTTTTGCTTTGGTTGCTTGTGCTTGTGGGGTATAACT
CAAGAAATCTTTGCCCAAACCAGTATCCTGGAGATTTTCC
CCAATGTTTTGTTGTAGTGGTTTTATAGTTTGAGTTCTTA
GAGTTTGAGTCTTTAATCCATTTTGATTTGATTTTTGTGT
ATGGCAAGAGATAGGGGTATAATTTCATTCTTCTGCATAT
GGGTATTCAGTTTTCCCAGTGCCATTTATTGAAGAAACTG
TCTTTTCCCCAGTGTACGTTCTTGGCACCTTTGTTGAAAA
TGAGTTCACTGTAGGTGTGTGGATTTGTTTCTGAGTTCTC
TGTTCTGTTCCACTGATCTATGTGTCTGTTTTGATGCCAG
TACCTTGCTGTTTTGCTTACAATGGCTCTATAGCATAATT
TGAAGTCAGGTTATGTGATTCCTCCAGTTTTTTTCTTTTT
GCTTAGGATCGCCTTGGCTATTCTGGATCTTTTGTGGTTC
CATATAAATTTTAGGGTTGTTTTTTCTATTTCTGTGAAGA
ATGTCTTTGGTATTTTGATCGGGATTCCATGGGATCTGTA
GATTGCTGTGGGTCATGTGGACATTTTAACAATATTGATT
CTACCAATTCATGCACATGGAATATTTTTCCATATTTTGA
TTTCCTCTTCAGTTTTTTTTTCATCAGTGTTTTATAGTTT
TCATTGTAGAGCTCTTTCACTTTTTTGGTTAATTCTTAGA
TACTGAATTTTATTTGTGACTGTTGTAAATGGGATTACTT
TTTAAATTTCTTTCTCATATTGTTCACTGTTGGCATATAG
AAATGCTGATTTTTGTACAATGATTTTGTATCCTGCAACT
TTACTGAATTTGTTATCAGTTCTAATAATTTTCTTGTGGA
ATCTTTAAGTTTTTCCAAATACACGGTCATATCATCTGCA
AACAAGGATAATTTGACTTCTTCCTTTCCAGTTTAGATGC
CCTTTGTATCTTTCTCTTGTGCGATTGCTCTAGCTAAGAC
TTCTAGTACTATGTTGAATAACAGTGGTAAAAGTGGACAT
CCTTCTTGTGTTCCTGATCTAAGAGGAAAGGTTTCAATTT
TTCTGCATTCAGTATACTATCTTTGCATCTGTCATATATG
GCTTTTATTAGGTTGAGGTGTGTTCCTTGTATACCCAGTT
TTTTGAGGGGTTTTATCATGAAGGGACATTAAATTTTATC
AAATGCTTTTTCAGCATCCGTTGAAATAATTATTTGGTTT
TTATCTTTCATTCTGTTGATATGATGTATCACATTGATTG
ATTTGCATACGTTGAGCCATCTTTGCATCTCAAGGGATAA
ATCCCCTTGGTCATGATGTGTGATCTTTCTAATGTATTGT
TGAATTCAGTTTGTTAGCATTTTGTTGAGGATTTTTGCAT
CAATATTTATCAAAAATATTGGCCTATGTTTTTTTTTTTT
TTTTTTTTTTTTGATGTGTCTTTGTCTGGTTTTGATATCA
GGGTAATATTGGCCTCATAGAATGAGTTTGTAAGTATTCC
CTCCTCCTCTATTTTTCAGAATAGGTTGAGTAGGACTGGT
ATCATTTCTTCCTTAAATTTTTGATAGTATTCAGCATTGA
AGCCATCAGCTCCTGGGCTTTTCTTTACTGAGAGACTTTT
TACTGTGGCTTCAATCTCATTATCTGTTATTGGTCTGTTC
AGGTTTTGTGTTTTTTCCTGGTTCAATCTTGGTAGGTTGT
ATGTAAGTAGGAATTTGTCCATTTCTTCTAGACTTTCCAA
TTTATTGACATATAGTTGCGCATATTAGCTACTAATGATC
CTTTGAATTTCTGCAGTAACAGCTATAATGTCTCCTTTTA
CATTTCTGATTTTATTTATTTGTATATTCTTTTTTTTCTT
AGTTTGGCTAAAGGTTTGTCAATTTTGCTTACGTTTTCAA
AAATCGATCTTTTTGTTTCATTCATCTTTTGTATTATTTC
AGTTCATTCATTGCTACTCTGATCTTTATTATTTTTTCTA
CTCATTTTGGGTTTGGTTTGCTCTTGCTTTTCTAGTTCTG
TAAGATGCATTGTTAGATTGTTCATTTGAAGTTTTTCCTC
TTGTTTGATGTAGGCACTTGTAGTTGTAAACTTCCCTCTC
AGTATTGCTTTTGCTTTATCCCATAGGTTTTGGGATGTTG
TGTTTTCATTATGATTTGTTTTAAGAAATTTTCGGTTCTT
TTCTTTACTTCTTCATTTACTCACTGATCATTCAGGAGCA
TATTGTTTAATTTCCATGTATTTCTGTAGTTTCCAAAATT
CCTATTGTCATTAATTTCCAGTTCTGTTGTGGTCAGAGAA
GATCCTTGAAATAATTTCAATTTTTGTTAAATGTTTTAAA
ACTTGTTTTGTGACCTAACATATGGTCTGTCCTTGGAAAT
GATCCATGTAGTGAGGCAAAGAATGTGGATTTTGCAGCCC
TTGGATGAAATGTCCTGTAAATACCTGTTAGATCCATTTG
ATCTGTAGTATAGATTAAGCCTGATGTTTCTTTGTTGCTT
TTTCTGTCTGGAAGATCTGTCCAATGCAGAAAGCAGGGTG
AAGTCTCCAGCTATTATTATATTGGGGCCTATCTCTGTTG
TTAGCTCTAATAATATTTGCTTTATGTTTTTGGATGCCAC
AGGGTTAGGTGCAGATATATTTAAAATTGTTATATCCTCT
CACTGAATTGACCCCTTTATCGTTATATAGTGACCTTGTT
TGTCTCTTCTTATAGTTTTTGTTTTGAAATCTATTTTGTC
TGATACAAATATATCAGAAAATATTTTTTAGTTTCCATTG
GTGTGGAATATCTTTTTCTATCTCTTTATTTTCAGTCTGT
TTGTGTCTTTTTAGGTGAAGTGTGTTTCTTGTAGGCAACA
GACTCATGGGTCTCGTTTTTTCATCCATTCAGCCAGTCTA
TGTCTTGATTGTAGTTTAGTCCATTTGCATTCAATGTTAT
TATTTATAAGTAAGGACTTACACTATTTTGTTATTTTTTT
CTGGTGGTTTAGTGGTCTTTCTTCTTTCTTTCCTTCATGT
CTTCCTCTAGTGAAGGCAATAGGGTTTAGTTTCTTGCTTT
TTATTTTTTTGTATGTACATTATATGTTTTTTTGTTTGAG
GTTACCATGAGGCTTGCAAATATATCTTAAAACCCATTAT
TTTAACTTGATAACAACTAACACTTGTATAAACAGACAAG
CAAAAGGAAGACTAATAAAAACTCTACACCTTAACTTTGT
CCCCCAGCTTTTAAATGTTTTGTTGTTTCTATCTTATTGT
ACTGCCTGTGTCTTGAAAAGTTACTATTTTTCGTTGGTTC
ATCATTCAGACTTCCTACTTAGGATAAGAGTAGTTCACAC
ACCACATTACAGTGTTACAATATTTGTTGTTTTTCTTTAT
ACTTATTGTTACCAGTGAGATTTGTACTTTCAGGTGATCA
TTTATTGCTTATTAATGTCCTTTTCTTTCTGATTGAAGTA
CTCTCTTTAGCACTTCTTGTAGGACAGGTCTGGTATTGAA
ATCTGTTAGCTTTTGTTTGTCTGGGAAGGTGTTTATTTCT
CCTTCATGTTTGAAGGATGCTTTTGCTGGATATATTCTTC
TAGGATAAACATTTTTTTTTCCTTCAGCATGTTAAATATG
TAATTCTTAGGAAGGCTTTCCAGACATTTGAAAGGACTTG
CGTGTTGTGATCTAAGCTGTTTCTGCTTTAGGGCTCACCA
CAAGCCTGGTAACGTTATGGTTCTTTCAGATTCTTAGAGG
CACCAGCTACTTTGATGGTCTTGGACAAGATCAGGGAGAA
TTCTCTTGATTACCAGTCAGAGACTCTTGTTGTTTCCTTA
TTTTCTCCCAAACATATAAAGTCTCTCTCTCTGTTCTAAG
CCACCTAAAGCTGGAGGTGGAGTAACATAAGCACCCCTGG
GGCCCCCACCACTATGACTGCTCTGCGTCAGACTTGAAGC
CATTACAGTGCTGGGTCTTGTCCAAGGCCTGTTGTAACCA
CTCCCTGGCTACTGCCTATGTTTGCTTAAGGCCCTGGGGC
TCTGCAGTCAGCAGGCAGCAAAGCCAGGTAGGCCTGTGTC
CTTCCTTTCAGGGTGATGAAGTCCCCCAGCCCCTTCATGG
ATATAGAAGTGCTGTCGGGGAGTCAGGGACTAGAGTCAAA
AACCGTAGAAGGCTACCTGGTGTTCTGTTGTATTGCACTC
TTGTGGCACTCAAACCGCAAGATGCAGTTCTTCCCACTCT
TCCCTCCATTTTCTGAAGGCAGACAAGCCCTACCCCATAG
CCGCTCACCCCAGGCCTTAGGACTGCTGCCAGAATACTGC
TGGCATTCTCTTAAGTCCCAGGGTCTCTTAAGTCAGCTTG
TTGTAAATGTTGCCTGGACTGGGACTCACCCTTGAGGGTA
GCGGGCGCCCCACTGGCTCAGGGCAGGTCCAGAAATGCTG
TCCAGTAGTCAAGACCTGGAATTGGGATACCTTAAGTGCC
CGCTTGGTGCTCCACCCTTCTGTGGCCTTGCTGGTATCTA
AGGTACAAGACGAAGTCCCCTTTACTTTTCCCTCTGCTTT
TCTCAAGCAGAAGGAGTTTTACTCTGTAGTCACCACAGCT
GGTAATGTGCTGAGTCTCAGCTAAAGTCTGCAAGTCTCAC
AGGCTCGCCTGAAGCCGTCAGTGTAGTACCTGGCTATCGT
CGTTGTTGATTATTCAGGGTCCAAAGGCTCTTTAGTTAGC
AGGTGATGAATGCTGCCAGCACGAGGTCCTTTCTTTCAAG
GCAGCAGGTTCCCTTCTGGCCTAAGGTTCGTCTAGAAATG
TCGGGGAGCTAGGACCTGGAATAGGGACCCCACGACTCTG
ACCAGCGCCCTGTCTTGCTGTGGCTGAGGTAGTTTCCAAG
ATGCAAGACAAAGTCCTCCCCACTTTTCTCTCCTTTCCTC
AAGTGGAAGAATGGCGCCTCTTTTGAAGCTTTGAGCTGTG
GAGCCTGGGGTTCAGGGGCTGGTGATGCCAGCCCTCCCTT
GACTGCCTCAGCTGGTGTCTCAGTATGCCATGTGTCCTCC
TGTCCACTGTCTCTGGGCCTAGTTCAGTACCAGGACTCGC
CTGTAAGTTGCAATCCTTATGGTCTCAACTGCCTTTCAAA
TTTACTTGGAGGCATAGAGTGCGGTAGCCCTTGTTGGTGA
GGTTTGCAGGCACTCAATTTCTGACCACTAGGATCAGCGA
TTCCCCTGTGGCTAGAGTTGGTTTAAATGCTCCCATCTTG
GGTGGGTGTTTTCCTTTTTGCTCTAACAGGACAGCAGTTG
CTGTTCAGTACCTCACAGTTGCTGTGTTCTCCCTCCCCCA
GACGCTCTCACAGACATCTCTGAACCATGCTGCTGCTGCT
AGGGGTGGCAGGGGTGGCGTCAGCAATTCAGGACGGCTTT
TTTGGTATCTTTTCCGTGCCTCTCTCAGTAATATGAAGTT
AAAACCAGGTACTATGAGTGCTCACCTGATTTTTGGTTCT
TATGAAGGTGTTTTTTTTCTGTGTGGATAGTTGTTAACTT
GGTGTTCTTGTGGGCTTGGAGATGATTGGTGGAGCTTTCT
ATTCTGCTATCTTGTTCCACCGTCCCCACTCTCTGAAATC
GTAAAAGCAAGACCTAAAAGGATCAAACTATGTTCAAGAA
CCATTACAGTATCCTAGAACAAAGCTTAAAAATATTGATA
GTAGTTAAAAAAAATCCACCACCCAACACGGTAAAATTCA
AAATGGATGGCATGAAATAAAATGTTGCCATTCATGCATA
GAAGCAGGAAAAATACCCCCTTAATTGAGTGAAAATGAAT
CACTCTGATCCTACCGGGAATTGACATAGATGTTAGAATA
ATCAGACAAGGGCTTTAAGTGTTGTTATAACTTTGTTTAT
TATCTTGAAAAAGTGAAGTGGAGACATGGAAGAATTACAA
AAGACCAAAGTGAACTTCTACAGGTAGTAGCCACAGTGTC
AGAAATGAATACAAAGGTTGTGATCTGTGGCAGATTAAAT
TTTCCAGAAGGAAAGATTAATGAACTTGAGGACATAGCAA
TAGAAACTATCCAAAATGAAACAATGAGATAAAAGTATTT
TTACAAATTAAAAAAAAAAAAAAAAGTACTTCACTGAGCT
GTAGAACTATTTCTGTATATGGAACTGGGACATGTGAAAA
TGGAGAGGGGGAGACAAAATATTTGAAGAAATAATGCCTG
AAAGCTTTCCACATTTGATAAAAACTATTCGTAAGTCCAA
GAAGTCCAATAAACCCCAAGCAAAGAAACATGAATACTAC
ACCAAGGCACATGATAATCAAATTGCTCAAAACCAGTGAT
AAAGGGAAAACTTTAAAATTAACAGCAGGCAGAAGAAAAA
AGACAATTCATGTATGAACACACATATGAATGTCATCAGA
TTTCGTGTTGAAAACAATGTAAGAAAGATGACAATTAATC
GTTCTGAGTAGAGAAAAAGGTGGAAAAAACCTGTCAACTG
AGATTTCTATACCCAGTGAAAATATCTTTAAAAATAAAGG
CAAAATAAGGAATTGTTTGGGAGTCATGAGTATGTTCTGT
TTTCTCTTTGATTTCCTTGGTCAGTCTACCTGAAAGTTTA
CCAATTTTATTGATCTTTTTGAAGAATTAATTTTTTAAAT
TTCATTTGTTTTCTCTATATTTTTTCTATATTCTGTTTCA
TTTTTTTCTCCTTTCCCTGTTTTCTTTTATATGGTTTGCT
TTTTATTTTTTAGAATTTATCTTAAGAGGTAAAAGCTTAG
GTTATAGATTTGATATCTTGTTTTCAATGTTGGTGTTTAA
AGCTGTTAGTGTCCCTCTAAGCACTGCTTTCACATTCCAT
ACGTTTAGATATATTGCTTTCATTTTCACTCAGCTTGAAA
TAATTTCCAGTTATCTTTGTTTCTTCTTTGATTCATGTAT
TTTTTTAGATACGCATTCTTTAGTTTTCAAATATATGTGA
ATTTTCCAATTTTTTATTGTTGATTTCTAGTTAATTGTTA
TGGTTGGTGAATATAGTTTGCATGACTTAAATTATTTTAC
ATGTGTTGAGACTCGCTTTGTGGCCTAGTACATGGTCTGT
CCTGGAGAATGTTCTATGTGTGCTTATAAGGAGCACATAC
TCTGCCGTTTTTGTGTGGAGTATTCTGTACATTCAGAATT
CAGGTTGGTTGATAATACTGCTCAAGTTTTCTACATTATT
ACTGATTTTCTGTCTCTCTGTTCTAGCAATTATTGAGACA
TCTCTGATGAGTATTGTTGAATTGTCTATTTCCTTATTTC
TGTCATTTTTTGCTTCATCTGTTTTGGAGATCTGTTAGTA
GATACATGCATGTTTATAGTTGTTACAGTTTCCTGATTAA
TATAACCTTTTAACATTATAAAATATCTATTATTGTCTGT
GGTAACTTTTTTCCTTAAAATAGATTTTGTCAGATATTGG
TATAGCTGTCCTCTCTTATGACTACTTTTTGCACAGTATG
TTTCTATTTTTTTTATTTATAACCTGGTTACTTCTTTGAA
CCAATGTGTATCTTCTATAGACCAGATATAGTTAGATCCT
GTATAGTTTTTTTAAATCCAGTCTTAGAAATAAGCTCTGC
TTTTGATTAACATGTTTAATTTATGTACACTTAATGTTTG
ACAATGTATAGAATTCAGCCATTTGAAATGGCATTAGTTA
AATACATTTGTAGATGTGTAAGCCGGGTAACTCAGTATTG
TGACTTTTTGCTACTCTCACCCTGTGTTTGATTACTAGCC
TTAACAGGTAAGATCTGTCTTGTTCTCTTGCCTTGTCTTG
GCAATGTGTTTCCTATTCCAGCACCCTTGAAACTAGGGCT
CTGTTCAGTTTTGATCAGACCCACCTACAGGTTCCCCAAA
ATAACCATTTGACCTAAAACTCAGACTTGGCAGCTGGGAA
ACTCTCATTTAAGTTGTTATAGTACTTTTCCAATCTTTGT
GGGAACAAGGTGGGGATAGACAGATACCCATAACATCACA
GTAGCTAATATTCAGGGAAAGCAAAGTTTAATTAATTTTA
GTTTATTCTGCTTACAAATGGAGTAGCTGAATTTAGAACA
ATTTGTATTAAAACAAAGAGTTAAATAAACTTGGACACAT
AGGGCTACTTTTCCAGTATTTTTTTTTTAACTTTTTTTGA
AAACATGTAGACAGAAAGTCGTGTTCCCTGAAAGTTGTTT
ATTACCAAAGTTTTTCTGTGCTAAAATTAGTAGTCACAGA
TATGTAAAAAATTGCCCTCTTTTTTAAGGAAGAGAAGGAA
CCCTAGAAAACTAGTGTAGGTTTGTAGTTCTTCCTTAATC
TTAGATTTAATTTGCTCTGGAAACATAGAACTTTAGAGAT
TACTTACCTGGGGCCTTCAGGAATGTCCATCTGGGAATGA
TTATTGGTATACACTATTACTTATTATACAATAGTAGTAG
TAGTAATAATAGTTATGATGATCTCTCATGTAGTGAGAAC
TCAAGAAGGACAAAGTTCATATGCAAAACAGTATATTTGC
TTTTTCATTTGTCATTTCAAGATATATGTTTGGTGGATCT
AGATGGAATGGATTTTATATCATTAAAAAAAACAATGAAC
CCTTAAACTTCTGTTGATACTCAGGAGACTTAGTGTACTA
TAGCCTACTGGCATAAAGTGCTGAATTTCCCACAGGGTTA
CCACGGAAGGAAGAAAGTCTGGATGAGTAGTTTCCTGGCA
TATGCTTCTTGAATTGTTGGCTATTTTGGTGTCAGATTTT
ATGTTGAGAGTTTTCATGTTTTAATGACAAAAATGTTTAC
TGGAAATTATAGCTTGGAAAAGAGAGCCACTTTCCTGCTT
CAGTAGAAAGCTAGGTAAAGCATTGATGTGGGGTAAAGTA
GCTGTGGAGTTTTATATTCAGATTCTATGAACAGTAAACA
GAGCATCTAAAATAACCACTTGCACATTGCAACAAACACA
TCATCATTTGCTTAAAAAAGAGTTATAATTACAGTTGACG
AAGCATGGACACCATAAAAAATGCATTAGTTTGGCTTGAC
ACATTAATTACCTGTTTTTGCAGATGTTTTTATGTATTGT
TGTGTGAACAGTTTACAAAATAATTACAGGAAAGTCATAT
GGAAAATAAACTAAGTGGGTGGTTTCTCATCTAAATTCAT
CATGTCATTGGCATGCTCGATACTGGCCTACTGCATAAGT
GCTGAATTCCCACAGGGTTACCACGGAAGGAAGAAAGTCT
GGATGAGTAGTTCCTGGCTAATGCTTCTTGAATTGTTGGC
TATTTTGGGGTCAGATTTTATGTTGAGAGTTTTCATGTTT
TAATGACAAAAATGTTTACTGAAAATTATAGCTTGGAAAA
GAGAGCCACTTTCCTGCTTCAGTAGAAAGCTAGGTAAAGC
ATTGATGTGGGGTAAAGTAGCTGTGGAGTTTTATATTCAG
ATTCTATGAACAGTAAACAGAGCATCTAAAATAACCACTT
GCACATTGCAACAAACACATCATCATTTGCTTAAAAAAGA
GTTATAATTACAGTTGACGAAGCATGGACACCATAAAAAA
TGCATTAGTTTGGCTTGACACATTAATTACCTGTTTTTGC
AGATGTTTTTATGTATTGTTGTGTGAACAGTTTACAAAAT
AATTACAGGAAAGTCATATGGAAAATAAACTAAGTGGGTG
GTTTCTCATCTAAATATTTTCATTCATGTGAATCTGTGAG
GCACAGCTGCTCTATAGCAAAAGCGGAGAGACAGATGAGG
ATTCTCGAAGTGTTTTTTATTAGCCGATCTCTGTCATCAG
TATCACCATGTTTTTATATCTTTAGCAATACAGTTTAAAA
ACATTTGAGATGGCTGATTTATTCCCTGTGATTACTGAAA
AAATTTTTGATTCTGATCAGAAGAAATGTGATTATCTATG
ATTATTTTAAAGTAAACCAAATGAAACCAAAAAACCCTAA
ATGAAAATCTATTATTTTAGTACTGACAGGGTATTAGGCA
CCTTGAGAAAGAGTTAATTGTTATTTTGTAATTACTTGAG
TTATGCAGTTTTATATTACTTATAGCTTGTTATATCTTTA
TAATTAAAGTTTGTCATGTGTAAATTACACAGTTCAGCTT
ATTTCTTCTGTCTTATGAAGTATTAAAACTGTAAATCTGC
TTTTTCTCAGAAGCATACTGTGTTGCCATTAGTGTTCTCA
AAATGGGTTTCATCTGAAAAATAGCCAGGTCATTATACAG
AGATATTTTACCTTTACAAAATACTAAGGGACACACCTTT
CAAAATTGCAACTGTCAAACAATAAATAGATAGCTTTTTA
GACACCATTCTGTTTACACAGTGGTTTATACTTACTTAGA
GTATCTGTGCTGTATTTTCCTCATGTTATGACAGTTTTTC
GTAAAATTAAATCAAAATATAGATTCTCTTTTTAGTCCAA
TCTTGCTTCTTTTGGACTATGTTCACCTGTATTCCTTTTG
TTTGCATTTCAGCTACACAGATGATGAAGACCATAATTAA
AGATACTTTCCCGGACATGCATTTTACATAGCTATTGTTT
AAGTTAGAGAAAGGCACTAAATTATAGAAAGAGGTAATTG
ATACATCAGTAGGCATGAAGGTATTGTTATCAGACCTTAT
AATAGTGGTAGCAAGTCATATACACCATGGAATACTATGC
AGCCATAAAAAAGGTTGAGTTCATGTCCTTTGTAGGGACA
TAGATGAAGCTGGAAACCATCATTCTGAGCAAACTATCAC
AAGGACAGAAAACCAAACACCGCATGTTCTTACTCATAGG
TGGGAATTGAACAATCAGAACACTTGGACACAGGGCAGGG
AACATCACACACTGGGGTCTGTCGTGGGATGGGGGCATGG
GGGAGGGATAGCATTAGGAGAAGTACCTAATGTAAATGAC
GAATTAATGGGTGCAGAAAACCAACATGGCACATGAATAT
ATATGTAACATAACTACACATGTTGTGCACATGCACCCTA
TAACTTAAAGTATAATAAAAAAATAATAATAGTGGTGGCA
AGTAATTTATATAATTATCCATTCATTTGTTTAACAAAAT
TTTATTGAAGGTCTTCTACATGTAATGTTCTATGACAGTG
CTGAGACGACTGTAAACATTGAGATGACTGTGTGCCTGGA
ACATAGTAGATAACTCAGAAACTATTAGGCATCTTTTAAA
GGGGATAGGAGGGGCAGGAATAAATGGTAGAGAACATTTT
CACTCTGGTGGCTTGTATAAAGAAAGTTAATTGTTGGGGA
GGATTTTCTCTGTTACTCTGAAATTGTTTTCAAATATGAT
ATAGTCTGAGAGTATTACTTGACTCATTCTTTTTGTTTTT
GGAGACAAAGTCTCACTCTGTCACCCAGGGTGGAGTGCAG
GGGCACCATCTCAGCTTACTGCAGCTTCTGCCTCCCAGGT
TCAAATGATTCTCCTGCCTTAACCACCTGAGTAGCTGGGA
TTACAGGTGTGCACCACCATGCCCAGCTAATTTTTGTATT
TTTAATAGAGGTAGGGTTTCCCCATGTTGGCCAGGCTGGT
CTTGAACTCCTGACCTCAAATGATCCACTTGCTTTGGCCT
CCCAGAGTGCTGGGATTACAGGTGTGGGCCACTGTACCTG
CCCTCATTCTTTGAATTGTTTAAATATGGAGATATATCTG
TTCGTGTTAACAGCCATTTGAAGAAAGATGGAATGGAGTC
TGTTCTAATTCTGATGTATTAATACACCAAGTCAATTTAA
TTTTTGAGGTAGAGATGCATTAAAGGAGTCTGAAACTTCA
TGGGTTGAGAATAATAAACTGCTTGTTATCAGTAATTCTC
TTGATCACTTTACATCATTTCAAAGGAAAAATATGGGAAT
ATCATGGCATCAAGAAAACAATTATTGGACTCTAGATTCT
TCCATAGATTTGCTACTTCTCTTAAGATGTATCTTATGGC
CAGTGAAACAATGAGCAGAATCCTTTTTTGGGGGTCAGGA
GACTTTCCATATTTAACAGTATGGCAGACTAAAAATTCAT
AATGTATGTGGAGTTTCATTTCCAAATTTTCTCTGACTAT
ATTTTTATTCCTTCTTATAAGGAAAAATTTTAATTCCTTA
GTTTTGGCTCTTTCTTTTTCCTTTGATGTCTGTCATTAGC
TCTTTGTGATGTTTTAATCTTATTTTTTTATAAGCCATTT
GACTTTAGAACAAGAGAAACTTAAGGGACTGCTATTATTA
TTATTTGGACAAGAGTTTGGACTGCAAATTATTATTTGAG
TTTCTCATCACTAAGAGACTGGCCATTTTTATTGCCTGGC
CAGTATCTCTGTCTGTTGCCCAAGCTGGAGTGCAGTGGTG
CCATCACAGCTCATTGCAGCCTGGAACCCCTGGGCTCAAG
CAATCTTCCCATCTCAGCCTCCCCAGTAGCTGGGACTACA
GGTGTGTACCACCAGGCCTGGCGAATTTTAAAAATTTTTT
TGTAGAGGTGGGGTCCCCCTGTGTTGCCCTGGCCTGATCT
CAAACTCCTGGGCTCGAGCCATCTTCCTACCTCAGCCTCT
CAAAGTGCTGAGATTACAGACGTGAGTCACCATACTTGGC
CAGCAATGTTATTTTGAAGGGAGTAAATAAGTCTTTGGAT
TCTGTCTTTAAAATTGCATAACAAGGAAAAATAGGTTAGG
GAGCAGAAAGAAATTGTTGAGTCTAAAAGAACACTGTCTC
TGTAGGTGTTTAACACTCTATGATATAATGATGTATAATA
TGTGTTTTCATTTAGTGTTACTGATAGCAGAAAAACTGCT
CAACATCATTGAAACAATCATAACTGAGGCATTGCTTGGG
CATCAATATTATGACTTTTGCTTTTACTATTCTTTGGTGG
CTCTCTGAATTTCTAGGGGTCACATGAAATTGGTTTTGAA
AAAACATTAATAGGGGGTTGACTAAATGCAAATGGAAATC
AGATTCCCTGACTGGTTCATGTTATACATGGAAAGGCTGA
TGGCTTCAGAGTTGTGGTAGACATGTAGAACTATAAATTA
CTGTTCTTCTCAAGGTTGCCTTTTGTTGTCAGAACACTTA
GCATAAGGCAGAAATGGTAGGCTGTACCTGAAAAGAACAA
AACACCATTAAACGTAATAAATCAGCACTTAAAAAAAACT
AACTATAACTACCAAGGCCATCTCAAGCGTGAGTTTTCTT
TTATGTGACTAAAGTTGTTAAAAAAAAAAAAAAAGAAAGC
AAAAAAGCAGCAACAAACAGAAACTCAAACCCAGTTTGAT
TTGGATGTTCTTTCTGTTGTGATAAATCTGAATGAAATCA
AGCATGCTCGACTAAGCACAGGGCCCACTGGGAGAGTATT
TGTGGTGTAGCGAAATAAAAATAAGCATATAATAAAATGT
GACTAAGTAGAGTCTTATGTGGGGTTAAGTTCTGTGCATG
TGGCAAAAATCAAATAGAGTCAAAATACTCTTAATAACCC
CTTAAAATTTCCCATGAAACACAGATACAGACACATTGTC
TTTCAAGATGTTTAAATTGGCTTGTTCTTCCTCCAGCATG
GCTTTTCTTTTGTTAAACAAATGATGAGGCTGTTAGTTAT
ATTCTTTTTAGTGACTAAGGGTAGAATTGGAAGAACTATT
TTTTATTCTAGGTTGCTAAATGAATTTTATTAGTTCCATG
AGTAAAAATGCCCCTTGATTTTTTTTTTTAAATGGGTAAA
TGAGAAAAGGCCATTGTTTTCCAAATAAATATTTGGGTAA
TAAAGATGTTCAAGAGACTAGTTTTTTCCAGAAAGGCCTA
TTCTCTTTTACATGGTATGACATATACCTCTTTGTAGCTC
CAGTTCTCCTGTATGTTTGTCTGTTGTCTTTGTCTCTCCA
TTCTGATTCCACTTTGTTTTGTTGCCTGACAGGCACCTTT
CTCAACTTCCTATGTTTATTTCTCTGTATCTTTGTTTCCA
TACTCACCTGTACTTCTCCCATGTATTTTTCTTGTTCTAT
TCAGGAACAGTTGAATAATCAAATTCAAATTCAGTTACAG
TACTTTATATTGAAAGGTAGCTTAAGATAGTGGCAAGTAC
CCTGAAGTATGGTGTAAGACCTGGTTTAGGTTCAGGCTCT
TAAAGTAACTGGGTAACTGAGAAAGACATTTCACATTCTT
GAGACTTAATTTTCTTATGAAAGAGAAGAATATATTTCTT
ATAAATAGAACGTAGTATAATGAAGGGTACCAAACGGTGA
TGGCTTCTTGGATAAGTTAGAATTTCTGGATTCCGTTATC
TGTATACCATGCCTTCTATAAAACTTTCCTTAGTGACTGA
AGTCAGAGATGGTGCACTGAGAAACACAGGATGGGTAATT
GAGTGTTTCTGTAAATTTCATCAACAACTTTGGATTTTCT
CCTCACATCTACTCAGCCACTCCCTGTCAGAGACCACACA
CTATAATCACCCTGTATGATCAGAAATTGAGAAGGTGAAG
AAACACAGGTTGTCACAATCCACATTAAGACATCTTTTAT
GATACACCAGAACTTTTTAACATAAAGGTTATTGAATAAT
GGGAACAGTTTTTCTTTTCTTTTTTCTTTAAAGACGGAAT
CTTGCTCTGTTCCCCAGGCTGGAGTGCAGTGGTTCATGCA
GTGACATGAGCATGGCTTACTGCGGCCATGACTTCCTGGG
TTCAAGTGATCCTCCTGCCTCAGCCACCCAAGTAGCTGGA
ACCACAGGTGCGCACCAACATGTCTGGCTGATTTTTGTAT
TTTCAATAGAGACAGACATGGGGTCTTGCTGTGTTGCCCA
GGCTTGTGTTGAACTCCTGGGATCAAGCAGTTCTCTCACC
TTGGCCTCCCAAAGTGCTGGGATTATAGGAGTGAGCCACA
GCCTAGTTTTTCTTTTTTGAATGCATAAGTTTTTTTATGT
TGAATGCATAAGCCCAGTAGAAATTCTTGCTCTAGCTGAA
TGATTAACAAATAATCATTGTGGACTGTGTGTGTGCGTAT
TTTAAAATGGAGAACAAGAAATCAAGCAGATTAGAATTAA
TTAAACATTTTTTAGTCAATTAAAATCTGTTTAAAGTCAC
ATTTGTCAATAATTTGACTAGTTAGAAATATCCTGGAAAT
CTATAGAGTCAGCTTTTTTTTTTTTTTTTTGCTGATGCTG
ACAAACTTGAATAAGCATCCAGGAGCAGAAATCTTCAAGA
GATAGTTTTTATTCTTGAATGCTGCTGTTGATCAGCAGTG
ATGATGACCTCCTTTTAAGGGACTGATGAGGAAGGAACCA
TAGTATTTACGTATAAGGTTACTTTTTTTTTTTTCGAGAC
TGAGTCTCACTCTGTCGCCCAGGCTGGAGTGCAGTGACGC
GATCTCACTTCACTGCAACCTCTGCCTCCCGGGTTCAAGT
GATTCTCCTGCCTCAGCCTCGTGAGTAGCTGGTATTACAG
GTACCCGCCACCATGCCTGGCTAATTTTGTATTTTTTGTT
GTTGTTGTTTTTGTTTTTTTGAGATGGAGTCTCTGGCACT
GTCGCCCAGGCTGGAGTGCAGTAGGTGCGATCTTGGCTCA
CTGCAAGCTCCGCCTCCTGGATTCACACCATTCTCCTGCC
TCAGCCTCCCAAGTAACTGGGACTACAGTTGCCCACTACC
ATGCCCAGCTAAGTTTTTGTATTTTTAGTAGACCAGGATG
GTCTCGATCTCCTGACCTCGCGATCCGCCTGCCTCGGCCT
CCCAAAGTGCTGGGATTACAGGCATGAGCCACCGCGCCTG
GCCAATTTTGTGTTTTTAGTAGAGACGGGGTTTCTGCATG
TGGGCCAGGCTGGTCTCAAACTCCTGACCTCAGGGGATCC
GCCTACCTCGGCCTCCCAAAGTGCTGAGATTATAGGCATG
AGCCACTGCACCTGGCCTATATATAAGGCTACATTTAAAA
AGCCTTTCAGTATTTCCATCACTTCATTGTAGTTTCCTTG
GAAGTGGAACCACCATATTCAGCAGGAGTCCATTTCAACT
TCTGGCTTCTGGTTCTTGTTTCTCTGTTGCTATGGAGACT
GCCTAGAAAGTGGCAGAAAAACCAAAAGTTTAAAAAATAG
TAATTTGATTATAAAATATGGCTTTAACTCTAGCTTTAAC
TAGGTGTTCCATATCTTGGCATTTTCGAATTCCAAATTAT
TTTGTGAGATGAGTTGATTTTTTTTCACGAAGCAAGTTTT
GAAATGTTATTAAAGCTTAAACACACTGAATTTAAAGGTA
AATTGCCATAGTTTTTATTATATTTGAGCCTAAAGTGAAT
CAAAAATCTTAAATGGGGATTTAAATTAGGGCTTGGAAGG
CATAATCTGAAATGAGAAGAGCTAGTGAGAATGGAAATAG
CAGAGTCTAGACACAGTAAACCCTAAACCAAAGGACTAGT
ATTGTGTAGAAATAGTGAATAGCTGTTATTATATGGCATG
TTTACCTTCAGAGTATGTTATAGTTATTTAAGTGATTTTC
ACAGAAGATACTCATTTTTCAACTGAGTAGAAAAGCCCTC
TAAAACCTTGCATTTAGGAAGTAAGCAGATTGTAAGGGTA
GAGGCAGAAGTACACTGACATTTTAATTGCGGGTTGAGGA
GTTGGAGAGTTAATAAATAAATGTAGATGGTTCCACGGTT
AAAAAGCAATAGAATTTTTTCCCCCACCAAGACCAGTTAT
ATTTGTGAATTCCTCATGAAAGAGAGAAGAGATGGAATTG
TAATGTAAAAGGTATGAAAGGAAAGTTATTTAGCAAAATT
GCAATCCCAACTTTGTTGCAGCTTTTCGCTGAGGTCTGTA
TTTAGTCAAAATTCTTTGGTTTGCATGTGCGGAAATCCAA
ATTTGAACTACCTCAGGGAAAGAAGGGCAGGAATGTGGCT
TTGCCGATGCCAGTTACGTTAGAGGAATGTAGGTTCACCT
GAAAACACTGGGATTTCTTTCTATTTTCCTTTTAAGTCTC
CCATATCTGCTTTCTGAGTCAAGTTCGTTTTTTCACATTG
GCCTTTTTTTGCATTGGCAGAAACCGGCTGTTGGCAATTC
CTACTCCTCTTATTTACAGCTTGAATAACAAAGACAGTCC
AGTTTGTGTTGTGCTAATTCCCCCCTTCTTAAACTGTGGC
CAGGAGGATAGGGTTCTATGATTGGCTCAGCTTGTGACTA
GGGGGGCCCACCCTTGGCTAAATGGACCTTGGTGATTAGA
GGGACTGACATCTGAAACAAGAAAGCAGCTTTCATTCAAA
CCACCTGGTTAGTGATGGGGAGAAGTGGTAGAAGAGTATG
ATGGAAAGAAGAAAGGGTCATTTCCCCGGAAGCAGGAGGA
GATGCTGTTCCAGGCAGAAATAAGAAGAGGGTTCTACTAG
TAGTCTTTTGGGAGAAATTATCTCTTTTTTATAATTCATT
TCACTTCAGTTCAGCAAACCAGGAAACATTATTTTGTAGG
ATTTGGTTTTTAGAAAAATCCAAGGTTGTAACACACACAC
ACACACACACACACACACACACACACACACACACAACATC
TGTTGCATTTGGTCCTATTTGTTGAGTTGCTTAGCTGTAT
GATATCTGGACTAGGGCTAGTCTTTTTATCTTCAGAGCTT
TTTACAGATAGACATTTCTTATATATTTGACTCCTACTAA
AATACGACAAATTATCAATACATACTTAAATAGGAGAATG
TTAGAATTTGGATAAATGAAATAATGGGGGGTAATAGTTA
GACTTGGTTGATATTAATAACTTTCATGTCTTTTCCAATT
TTGAATATCTCTTCTTTTCAGTTAGAAACGTGAATAAGCT
GCACATTGGGTACAAGGAAGTTAATTTTCAGGTTGAACTG
AAGAAAGGTTATTTTTTACATGTTCAGATTTTTTTTTTTT
AGGAGAGTCAAGCCCTACCCGTCGAGAAGCTGTAAAGAGA
AGGACAGCTGAGTATCTCATGCGGGCTGAAAGTATCTCTG
GTCTTTATGGGAAATTTCAACTTGATGATGTATCTCAGGT
ATGTCTCATATTTTGTTGTGTATTTTCTTCAGTGATTTTT
TGCTGTCTAGTCTGTCAGCTTTATTTGTAATTAGAATGTT
ATAGGATTTTGATTCTTTGAATTTCATTAATAATTTTCAT
AAAGGTTGTTGGTAGAAAGAAAAGCATTATAGCAAACCAC
CAAAAGTGGAATAAAATGAGACTTGCTTTCTCCTTTTCTT
GGTCTTTTATTGGTTTATTACTGTACCCTTAATTTTCTCA
TCTGTAGATTGAGAGTAATTTATACTGTTGTGATATCTAT
TTGTATTTGGACTTTTTAAAGTTAGATTGTGATTCTTATA
TAATTGTTCTCCAGTTTTATTGATTCATGTTAAAACTATT
CATTTTAAGCATTACTTATACAAGTATATGCTATTGGTCA
CTTGGAATTATAAAAGCATAATTCTAGCAGGGATAGTTAG
GTTATTTGGGACTTCCCCTAGACTTGTCTAAGGCAGATGA
ATGCTGAAAACATTAGAAGCATTGCAGGTTATTATTGTTT
TTATGCTGTATCAACCTGGTTTTGGCAAATTTCTGGAGGA
AACTTTTCTGTTATTTTTTTCTTTATATCAAACTAAGTTT
TTCTGATGCAATTTAAGAATTGTGTCTTCTGGAGATGGGA
AAAAGGGTTTAGTTTTTGTTTTTGTTTTTGTTTTGAGATG
GAGTCTCAGTCTGTCCCCCAGGCTGGAGTGCAGTGGCACG
ATCTAGGCTCACTGCAAGCTCTGCCTCAGCCTCCTGAGTA
GCTGGGACTACAGGCACCACCACCAGGGCTGGCTAACTTT
TTTGTATTTTTAGTAGAGACGGGGTTTCATCATGTTAGCC
AGGGTGGTCTCGATCTCCTGACCTCGTGATCCACCCTCGT
CGGCCTCCCAAACTTTTTGTTGTCTTAATTGATCTAAGAG
TCAGGCAACCTTGTTCATATCCAGCTCTGCCACTTGAAGT
CATGGAAGATTGGACAAGATGCTTAATCCCACTTCTGAAT
GTCAGTTTCTATATCTGATTAATGAGAATATGGTAATTTT
TTGCTGGATAGTTACTAGGATTAAATGAAGTAAAAAAAAA
TCACTCATATGTGGATTACACAGATACACATAAATCAAAT
GCCTCTCTAGCACAAAGATCAGCCCATAAGCCAAAAACTT
AAGTTTTAGCCTCATTCTTCATTTCCCGTTCATATACCGC
CTTACATGCTTTTTCCCACACATTTTTATGCTTTGTATAC
TTTTTGAAAATGATAAGATAGCAGTTATCAAAACTGTACT
AATCAGTGTAAGACATTCTGAGAATTTCTTCTATTCTCTA
TCATGGTTCTTTTAATTATATTATTAAATGTACTTCCTTT
TTTGGCATTGAATTTTATCTTTTTAAGTGGAATATTTATG
TGAACATTACTTTTTCCATGGGATTGGCAACCTTCCTCCT
GTGTAGTACTAATGTGTGTATACTCAATTTCATTTTGGGT
GGGGGCATTGATAAAAGCATTAACATAATTCCCTGTGAAC
TTGTTTTACTAAATGCGTCTTATAAATATTCTAAAATTTG
TTTTAAATTGTTTACTTTTTTAATTTTTTTTTTTTTTTGA
GATGGAGTCTCGCTCTGTCACCCAGGCTGGAGTGCAGTGA
AGTGATCTCGGCTCATTGTAACCTCTGCCTCCCGGGTTCA
AGCGATTCTCCTTCCTCAGCCTCCCGAGTAGCTGGGACTA
CAGGCGCATGCCACCATACCTGTCTACTTTTTGTATTTTT
AGTAGAGATGGGGTTTCGCCATGTTGGCTAGCCTGGTCTC
GAACTCCTGATCTAAGGTGATCCACCCGCCTTGGCCTCCC
AAAGTGCTTGGGATTACAGGCATGAGCCACCGCGCCTGAC
CAATATTCTAAAAGTTTTAGGGATTTAAAATTACCAGTAT
TCTATTCATTCTTATAACATTAAATTTGAATGGTCTACCT
ATACTTACTTATGTAATCCTCCCACTTTTGCATTCCTGTT
AGTTTCCTATAGGCATGTCTATGAAGCAATAATTTCTTAG
GTAAATAAGTATGTTGAGCCTCCTGTATAGTTTAGACTAG
AAGAATAGAACCATGAAGTATATCAGTCAGAATTTCTTCA
AGTATAACTGCTAATGAGAATAAAACAGAAGACATCTAAT
ATAGGAAAGGTGATTACATTTGATTATACACTAACTCATT
AAGCATCTGTTAAGACTGTATATAGAATCAAACTAAATAT
ACTTTGGAGTTATACAAAAGATGATGACACAGCCTGCTCT
TGCAAATCCTGTAGCATAGTTGAGGACCCATATATGTACA
TAGTTGAGCAAACAAAGTTACACTGGTAAGAGCCATGTAG
AAGAATGGAAAATTCTATCAGAAAGGATAAAAAGGGGTAC
CTTCTGAATCTGATTTGACATGTAGGATTTTTTCAGTTCT
TAGGCAAGGAGGCTAGAGGAGAGTAGGCACAGTATTTTTC
TCTCATGGTAAATATTTGCTTTTTAAATTTTCCTTTTGTA
TGTTATTTTGTTAAGCCTGGCCCTTTTTGGCCAAGAGCAT
GCTTGATTATTTTCTTATGTATAATTTAAAAGTCTTTCAG
AGGATTGTTATTAGCTTGGTGCATTTATTATTCCACTTCT
TTAACCATCTTTGGGCCTGAGTTTCAACCAACACGATGAG
AGGATTTGTATAAATGATTTCTAAGGCCCCTTTAGCTCAA
ATTTGGTGCAAAGCAGATACTACTTCTCTCTGGAATCAGT
GTGCAAACATTTCTTTCTAGCCTGGTTGATTAAGACAATA
AAGAAACCCTTTTTTGCTTTTTAAATTTTTGTTAATTACC
GTTTTCTCCTTTGGTACAGTCTGTCATGACTCCTTCCACC
CAGGTTTTCTGTGATGTTTTAAGTGTTTGCTTTATTGAAC
TTTAGAGATCCTTATATAGTAAATACCAAAGTTCTAAGTT
TCCCAGTCATTCACGTTAATGTCTTTTTTGCAAAAGTACA
GAAAGGATAAAAAGCACTCTCTTACTCTTTTTCTTCATTA
CTTCATTAATAAAAGGCTCAAAGAAAATTTAGGAGCAGGT
TTCAGAAAAAAAAGAAATGAGGTTTTTTTTGAAGTAAAGA
TTGAATCTTAACTGAAGGAGACAGATTTCTTTCTTTCTTT
TTTTTTTCTTTTTTTAAAAAATAAATCTTAGACAACACTG
AATGATTTAAGAATTAATGTTAAAAGAGGCTCTCCCTGGA
AAAGATTTAGAATAGTTTTTTTGCTTTTTTTAGCTGTAGG
AATTTGAAACTCTGGATCAAATTTAGAAAAATACAATAAA
TGATCTAAATTTAGAACAAAATATTGTGTAGTTTTTAAAG
TGTGGATATGTTTTTATGCAGTTACAAGGTGTGAGTGAAA
ATTAATATGTAGAATGTATACCTTTCCTGAATATTTGTAG
ATTTTGAATGCAACTGATATAATAATACTGAAAGTGTTTT
TCTATTGTGCATTTTGTTTGCTTGTATTATTAATTGATAT
TATTCCATTATTCCTTAGAAAATATTTTAAATTTGCCCTC
ACTGAGACATTTGCTTAAGTCAGTAATAGGTCTGCAATTC
AGTGTCAGGCTTGAAATGTGACCTAGTGCGGCTCAGGAGA
CTGGGTATTAGGGTTGGTAGATTGCCCATGAAAGTCTTTG
CAAAACCAAAAATTCATGGATGAAGCCAAATTCAGGAGCT
CTGGCATAATTAGACATTAGAGTTCAGAGTGTGGTTTCTT
GATACACTCTTTGTGGTACTTTCCTTTTGCCCTTGATTGC
TTATTTTCCCACAATAATGGTTACTCTCACTCAGGTTATT
TGAGGAGTAAGTAGCCTTCTTTTAAATGTGGTTGGTGAAC
CAGCATCATCAGCATCACCTGAGAGCTTGGTGGAACTGCA
GAATATCAGACCTACTGAATCAGAATCTTCTTTTTAACAA
GATCATCAGGTGATGCACATACACATTAAAATTTAAGAAG
TACTGCACCAACAGATTGGGAAGAATAGAGAGAGCTCATT
GAGAACAGGAAATAATATCAAGTGAAAAAGACAGTGGGCA
GGCTGAACAGCAACTTCAAAAACAAATCCCCAAACAGAAA
CAGAGCCTTTTAAAGAATGTACAACAGGCCTGTAATCCCA
GCACTTTGGAAGGCTGAGGCAGATGGATTACTTGAGGCCA
GGCATTCGAGACCAGCCTGGCCAACATGGTGAAACCCCAT
CTCTACTACAAATACACACACAAAGAATTAGCCAGCTGTG
GTGACACATGCCAGTAACCCCAGCTACTCAGGAGGCTGAG
GCACAAGGCTGTCGTTTGAGCCTGGGAAGTCGAGGTTGCA
GTTAGCCGAGATCATGTCACTGCACTCCAGCCTCGGCGAC
AGAGTGAGAACAATAGTAAGTAGGTTCTAACTGGTGTGCC
AATTCTAATCCATGAGTAGTGGCTGCCAGGAGCATTGTAT
TGAGAAGAGTTGTGAGACTGTGGGATTAGCAGAGATTCCT
GCCATGGACTTGACCAGTTGAATGATACGTACTTGCCACC
TCTGCTTTTGAAGATTGTTGGGTCATCATGTATTCTTGTC
TCTTCCCTTGTCTCTCTTTCCATCTATACCAGGTATAGAT
GAATACAACTATTCTTTGCCTCTCTGGGCATCTTCTGCTA
TAATAGCTAATAAATATAAGTGAAAATCTTACTTTTCCAT
TAAGGAACTCAATCATATTACCTAGAAATACACTGCTTCT
CCCATCGCGCTTCATAGCGCAATGGGCTGAATTTCACCTA
ACAACATTCTTTTATTTCGTAAGTAAGATTTAATCCTCTC
TTATCTATTACCTACTTTTGCTAACCTTGCTGCGTCTCAG
TTTTCTCATCTAAAAAAAAAAGTTGGACTTGATCTCTAAG
GTCTCTTTCTGCTCTTAAAATTTTGTGGATATGTATGTCC
TTTTGCCATCTGAAGAAAGGAGTAGATCTATAGGATTCTA
CCCAATTTAAGCACTACATATGAGAAATACAATTTTTTTT
ATTGATGATTTTATTTCATGATCTTTCTTTGTTCATTTCT
GTGATCTCAAACTTTTATAGATGGTTAAAGTAGAAAGAGA
ACTTTAATGATCACTTTGCCTTTGGTCATTTCCCCTTCAA
TTTCCCCATTCACGTCTTTCCAAGAGTAACCTTACTAAAT
CACTGTTTTCATTGGGTTATTTCTCATAGAAAAACTTGTT
GTCTAGACTTCGGAGACTGTATAGTCAAGACTTTTCTTCT
TGGCATTCAAGGCCTGCGAACACTGACCCTAAGTGTATAA
TTTTATTTTCTTCTGTTCTCCAATTTGAATAACTTTTCCC
CACCAGGCTAATGCTTTCCAGTTGTATACAGTATAGAATA
ACTTTTTCCTAATCTAATTTCCACTTAACATTTAAAATCA
CCTTTATCACAGTTTTTCTTACACTAATGACATATTTGTG
TAGTCCCATATTTTTAAGATAATGTTTTATTGTTATTTAA
CTTTTCATGTATTTGTCTTATCTCCTCAAATAAATGGTGA
ACTTCTTGAGGTTAGACTGGGCCTTTTGATAATTTATAGC
CCTTTCAGTTATCATGCACATAGTTGGTGCACAGTAATTA
TTTGTTGAAAGATGCGATAGAGATTTTGTAGTTTGCTTTC
TTTGCTCTTAAATTGCCAAAGTGAATCAATAACTTTCTTT
GGAAACTGAAAGAAACAGTGACATCTGTGAATAAGAAGAT
ATAAATAGGAGATAGGGATGTTGGAGATACTTGGCCATAT
TTTCTAAGACAAATGTAGTGGACTAAATATCATTTAAAGT
ATTATTTTTTTTCCCTCCTTACAACTTTTCCTTAGCATTC
CTTTTGCTAAAATCACAAACAGTTCTTTCTTGTTCTTGTA
GCAAGAAGCAGCAGCAGAAAAGAATTTTTAATTTTCAGAA
TGTGTTGGTTAGTAAAAGGACTGCAAACTTTAGAATAGTA
GTTGGAGTTCTTCCGCTGTCTCTCTTTCTGACCACAGACA
AACACTCCAGCATTCTGAGAATCCCTTTATTCATCTGTAA
AATGGGAATTATATAATACTAACTTCCTGTAGGTGCATTG
CCTGGTATGGGGTGAAGAATAGAGATGAAACAATGTAAAT
GAAGATAGAAAAGACTGTTTCTACTAGCCGAGTGTGGTGG
CTCATGCCTTCAGTCCCAGCACTTTGGGAGGATGAGGTGG
GTGGATTACCTGAGGTCAGGAGTTCGAAACCAGCCTCACC
AACATGGTGAAACTCCGTCTCTACTAAAAATACAAAAATT
AACTGGCCATGGTGGTGGGTGCCTGTAATCCCAGCTACTC
AGGAGGCTGAGGCAGGAGAATCGCTTGAACCGGGGAGGCA
GAGGTTGCAGTGAGCCAAGATCGAGCTGCTGTACTCCAGC
CTGGGCAACAAGAGCGAAACTCCATCTCAAAAAAAAAAAT
TTAAAAAAGGCTATTGCTGTTACATGTTGGTTACATTATA
CACTGAATGACTATAATGAATATAATGTTACATTATACAC
TGAATGAGTATACACTGAATGAATATAATGAATGCTGTTA
CATTATGACACTAAAATACCTTGCTAAATGTTTGTATATC
CCTAAAAAGGTTCCCCTTAGTTTAAAGGTTATTATCTAGT
CTAATTGTCACTATTATGCCAACTTTTTCAAACATCTTTA
AGAAATAAAAAGTCTCTTTTAAAACTTAAACACCATTTCA
GGTACAGTTAAATTATTATTTTCTTGCTAAATCTATAAAC
AAAACAAAAATGGAAAACAATTAGAATTGCTGCTTTTAGA
GAATTTCACAAGTGGTAGTTTTCCCACTTGTTGTAAGTGA
CACCTAATTTTCTAAGATTCCTTCCTTTCTCCCTGCTCTC
CTCATTTCTGCTCTCCGTCATATTTTCCAACTAAATACTA
GCAATATGCAAGGCACTGTGAATATAGAGATGAATAAGAC
ACATTTTCTATTCTCAAGGAGCTGCGTGTCTGGTGATGTT
GGTCTGTACAGGGACAAAAATGGTATCTCAGTAATTCGCT
TACCATGGTGTTTGATCAGGATATTTTATCTTCAATTCAT
AGAATCAGAATGTTTCTTCTGTATTCTAATAGATTTTTGA
TAGCAAGAAGGTCTGCTTTAAGTATGTAATAAGGCTTTGT
GTCTCCTGTTGTCCTTTGCAGCATCACCATTTTAATATAG
GATCAATATAGCAGTACTTTATAGTTGTAAATGTCATATG
GAGGTGCCCTTAGAATTTGTCTAATTTAATGGCTTATGTT
ACTGATAGAGAAAAACTAAAACTAATAAATGGAAGTTGGG
ATTATTTTAAAATTGTGTGCAGAATTTAAATGTTCCTTCC
TATGTTCACTGATTTTTTAAATCTTTTTTTTTTGTATAGC
TAACAGACTGTTTTCCACATCACAGATAGTCAAATATTTG
AAGAATTTCTTTCTCTTGTAAATCATCTTGTAAGCAGGCT
CTGTTTTAGTGATTATTGGTTATATGATGAAGCTTCTTAA
TTTTTCACCATTATTGGTAATTTTTCTGGTTGAATTTGGA
TGGACCAGTCCCTCTGAAAACACATAATACATAAAGTAAC
AATCATAGAACTGTAGCTTCATGATGAGAGAGAATGGCTT
GTGCCCCTCCCTACCCATGTGTGCTTATTATTATATTATT
TTTAGTTCCCCCACTTCCAAATTACTGTTGAGGTGTCTGG
GGTAAATATAATACTGGGATTGATTGTTGGCCCAGTTATC
CATTTGTTACAAAGTTGTATGATAGCTGTATGGTCTGAAT
TGAGTTATTGCTCTAGAAACTGTCAGCTCATTAATTTTTC
TTTTTAAAAATTTTTTCAATGTTATGATTTATTTACTTGC
AACTTTTTTCTTGCTTTTTCTTTTTGATTTTCTTTAGTTT
TTATTTTTAAAAATTTTATATTACAGACAAACAGAAACTT
CCTCCTTTCATCTTTCCATTCTCTGATTTATGATGAATTT
ACTTTCCTTTGGCCTGGCATTTGCTTCAGCAGGCAGCCTT
CCTTCAAGTACCTCCCTGATTGATGTATAATCTTTGATAT
CTTCCATTAGCCTCCAGGATCACTAAGTTCAAGGCCCCCT
TGGAACCTAAGGAGCCCTGCCGAGGAGCTGAAGGCCTTCA
GAGTCCTTGGGGTGATTGACAAGGTAATTCTTCAGTGTCT
CTTCAAGAGTTCAGTCATAAATCGACTGCATGCTGACATT
CTGTCTTTGAAGCTTTGGATCTTAAGGATATGAAACAAAA
GGAGAAAATGACTCAAATGCATCTGCACTTTAAAATAACA
AAAGCAGAAGAGAAAAAGCTTTTATCTGAGCAATTCATGT
AAGGTCATGCAAAATATATTTGAGCTAAAGGAGAAGGTGC
ATATTTGTTGGCATTCAGTTGAGTAAGGGATTTGGTTTTA
TAAAAGTGTTGTAGCAGAGTAAAGATGTACTTTGTGTTTA
ATTACAATTGTGAGCCAGTAGTTGTTCAACATTAATTAAT
ACAGTCATTTTAATGGTCAAAAAGAAAAGTGGAATCCCCT
TATAACTACCATTTATTGAGCACCTACTATGTGTCAGACC
CTATATTAGGAATTTTATATGAAGCAACTTAATCTTTCTT
ACAATTTTATTTGCATCTTGGTGGAAAAGTGATGTTTAGA
GCAGATTAAATAACTTGGCCCAAAGTCACATAGCTAATTT
AGGATGGTGCTGGGATTTGAATATTAATTTTTGTGACTCA
AAAGCTGTACTTTTTCTAGTACACTAACCCCTCACTTCAC
ACACACGTGCATTTTAATTTTGGGGATAAAAGTACTGGCC
TCACAGAGATATCTGCCATTGTGTATGTGCAAATTTGGTG
ACATCTCACACCAAATGTTAACAGTACTGTTCCTATCAGA
TGATTTACAAGTGTAAATTAAAAGCCACGGACAACAAACT
ATGTTTTAAGTATATTTGCTCAACCACCGCTTTACCATTC
AAAGTAAGTAAAATGCTTTATTTAATATTAAGGGATAGGT
TAATTTAGATATTTTTTCACCATTAACCGTTTTTTATGAA
GCACCTTAATGTTCATTTTTAACTTACTATTCATTGAGTA
TTTGTAAAGTATGCATGTGAGTCCATGCTAAAATTGAACA
ATATGTAGTATTCTCTAGCAATTTAGACAGTAATAGTTTG
AAGCATTCCCAAGGGTACATTAAGTTGGATATTATATAAA
ACTGTCAGTGTCTTAAGTTCTGGCAAGGATCATTTTTCTC
AAATTCATGTTACTGAATTTTGAACTTAAAAAATTCTAAG
CTGTAGGATTTTTCTTTTTTTAAGAGCCTGAAATATTTCC
ATAACCATGTTTTCTGTGGCTTTTCCAGTCTGGAAAACAT
TCAATTTGAGAGTAGATGAAGACAATATAGTAATTGAGTA
GTTTCTAGGTTCTCAGATTTCTTTGCAGGCAAGTATACCT
TCTTGAGGTACAGTTTCTGCCCCCTCTCTTAGCTCTATTT
CTTTGACAAAGTATGGCCTTTCATTGCTATACTATAAGTG
TAAGTAAGTTACCTTGTAGTCCTAGTAATAGCTATTAGTC
TCTCAGGTTTGTTTAAATAAGGGCTCTTGGCTGGGTGCTG
TAGTTTACACCTGTAATCCCAGCACTTTGGGAGACCGAGG
TGGGCAGATCACTTGAGCCCAGGAGTTTGAGACTATCTGG
GCAACATGGTAAGACCCTGCCTCTACAAAAAAATAGAAAA
AGTAGTTGGGTGTATAGTCCCAGCTATTCGGGAGGCTGAG
GTGAAAGGATCCCCTGAGCCTGGGGACTTTGAGGCTGCCG
TGAGCCGTGGTCATGCCACTGTACTCCAGCCTGGGTGACA
GAGTGAAACTCTGTCTCTAAATAAATAAATAAATAAATAA
CCAGTAAATATCAAGTCTTTAAAAAAAAAAAAAAGAAAAG
AAAAAAGTCAGGAGTGGTGGCTCACGCCTGTAATCTCAGC
ACTCTGGGAGGCTGAGGCGGGTGGATCACTTGAGGCCAGA
AGTTCGAGACCAGCCTGGGCAACATGGTGAAACCCTGTCT
CTACCAAAAATACGAAAAATTAGCTGGGCATGGTGGCACA
CACTTGTAATCCTAGCTCCTTGGGAGGCTGAGGCAGGAGA
ATCACTTGAACCCGGGAGGCAGAGGTTACAGTGAGCTGAG
ATTGTGCCACTGTACTCCAGCCTGGGTGACAGACTGAGAC
TCTGTCCCCCCCCAAAAAAGAAAGAAAGAGAGGGAGAGAG
AGAGAGGGAGGGAGGGAAGGAGGGAGGGAGGGAGGAAGGA
AGGAAGGAAGGAAAAGAAAGAAAGAAAGAAAGAAAGAAAG
AAAGAAAGAAAGAAAGAGAAAGAGAGAGAGAGAAAGAAAG
AAAGAAGAGAGAGAGAGAGAGAGAAAGAAAGAAAGAAAGA
AAGAAAGAAAGAGAGAGAGAAAGAGAGAAAGAGAGAAAGA
AAGAGAGAAAGAAAGAGAGAAAGAAAGAAAGAAAGAAGAA
AGAAAGAAAGAAAGAAAGAAAATAGAAGGACTTTTGACAG
TGGAAGAATTCCTAAGTTCTGCTGAGGAATAATTTGGTAC
CTTCTTTTCTTACTCTGTTTAGCTGGGAAAGGTGTTTGGT
GTTTAGAAGGTGACATTTAACTTTTTTTTTTTTTTAATAA
TTAACAGAATCTCACTCTGTCGCCCAGGCTGGAATGCAGT
GGCACAATCTTGGCTCACTGCAGCCTCCACCTCGTGGGTT
CAAACGATGCTTCTGTCTCAGCCTCCTAAGTAGCTGGGAT
TTACAGGCGTACACCACCATGCCTGGCTAGTATTTTCTTT
TGTATTTTTAGTAGAGACAGGGTTGCACCATGTTGGCCAG
GCTGGTTTCGAACTACTGACCTCAGATGATCCACTCGCCT
CAGCCTCCCAAAGTGCGGGGATTACAGGTGTGAGCCATGG
TGCCTGGCCTAATTTTTCTTAGTAGAGATAAGGGAATATG
TATTTGGGGAATTAAGAAGCTTTGAGAATTAATAAGTCTT
TAAAATTTATAACATATTCCTGTAAAAACATAAGTAGGTA
TAGGCTGGGAGCTGTGGCTCATGCCTGTAATCCCAGCACT
TTGGGAGGCTGAGGTAGGCAGATCACCTGAGGTCAGGAGT
TTGAGACCAGCCTAGCCAATATGGGGAAACCCCATCTCTA
CTAAAAATATAAAAATTAGCTGGGCATGGTGGTGGGCACC
TGTAATCCCAGCTACTTGGGAGGCTGAGGCAGGAGAATTG
TGTGAACCTGGGAGGTAGAGGTTGCAGTGAGCCGAGATTG
CGCCACTGCACTCCAGCCTGGGCAACAGAGCCAGACCCTG
TCTCAAAAAACAGAGAGAGAGAGAAAAAAAAAGCAGGTAT
ATTTTTTGAAAGTTGAACTGTTTATTTAAAGATAAGTTAC
TTTCCATTCTACTGAGGACTACCTAAAATTTGGGTTTTAG
AAACTTGAAGTATGGAAAAGAAATGTTGAATAAATTCAAA
AGGTTAGAAAATACCCCGGTTATATTGATCTAGTCCTACA
GAACACAGTTTCTTTGATTCTGTTTCATTACAGTATTTGT
TTTTTATGAGTTATTTTGAGTGTTAACCTAGGAAAAATAC
GGTTCTGAATTGAACTGCGTTAGGATTAGTATTTCACAAA
CTTTTATGTAGAAAAAAAAAAGCAGATTTTTTATTAATAT
CTAGACTGTAAGCTCTGTGAAAACAAGATTGTGTCTTTCT
TGGTCACCACTATGTTCTCAGTACCTAGAATCACTTGGCA
CATAATGGGTGCTCAATAAATATTTGTTGAATAAAATAAT
CGAAACTTAATTAATTTTAAGTATATATAGAGTGACACCT
ACTGGTACAATATGAGACTGCTATCTGGTACCATTGTATG
AGGTGACAACTCAGAAAGTGTTTACTCAGAGGGATAGTAA
TTCCATAGCTGTATGTTGATCTAGTATTCAAAGAGAAGTA
AATGACTTTCTGCTTTTGAATTGGGATTATAAAATCCCTC
ATTAAAATAGATACACAAAAATCATATATGAAGCAGGATG
CCTGGTTTCTCTGTGAAAAAGGTAGTTAGGGAAGAGACTT
GCATGTTATGTCCTCATAGGCTATAAGTAGAACCAAATTA
GTACAAATTCAGGAGAAACAAATTACTGCTCATGAGAAAT
GCCTTTTGAGAATTAACATATTGACCAAAGGCATACTGGA
GTCCTTTAGATCTTATGAGTTTCTTGTCATTTGAGACATT
CAGGTAAAGGCTGAAAGATTGATTGTTGGGATGCTATATA
ATGAACTGGATGGAATTTTACATTAGATAACTTTTAAATA
TTTCTTTGATCCTGCAGGTTTATTTACACAGTCTTTGTGT
AGCAATAGCAGGGGAGAGTAGAAATTAGTGGAAAAATATT
ATAAGTTTTTATAGACACAGGTGCAATTCTTTTTATTGTA
TGTGTGTGGTAAGAATATATGGGATGTGCTCATATTTGTA
TGTGTATAAAGATTGTTTATATATGATAATTTGTAATTGG
GTTAGAAGAGTCTAGATTGGTAGTTTGACTGGTAGTAGAA
TGCCCAAGTGCTAAGAGAGTTTCCGAGAAAGGTCACTGTT
GTATAACTTCTCTATAAAAAGTATAAAGGAGCCCATAGTT
GAGTATACAGTAATGTACCAATGTTAGGTTCCTGGTTGTG
ATATTTAATTCGAACTATATAAGGTGTCACCACTGGGAGA
AGCTGGGTGAAGGGTACACGAGACTCTTTGTACTGTTTTT
GCAGCCTCCTGTGAGTTAAAAAAAGAAAAGGGTAAGGGGA
ACATTGATTACTTGAAACCCAGGGTATACTAAGATTTGAT
TCCCTCATGGCCAGTTAACTGTTCTGGTTTCTGTGTGGCC
TGAATCATTCTGTGTGTACATGTGTGTATGGCATTCACAA
GGAAGATCGGTGAGGATCGTGTATCTGGATTGCCAAAATT
GCCACTGAAAAAATACTTAAATATGATGCTTTGCAAGTCA
TTGTTATAAGAGATGCCACACATTTTGTAAGTCTGTGACT
ATTTGCTAGGTCAGATGCCTTGGCATTTTGTAATCAAGAT
AGCTTCCCAACTTTATCTGATGCCTGCTAGGCAGAATTCT
TAAGCTCACTTGCCATTGAAAAAATGTAGGCATTTCTATT
TTGGAGCTAAAATATAATTGAGAAAATGTGCGGAAATTGC
TCAAATTGAGTAGCTGTTTAAAGATTGGTACTTATTTTTT
AAGGTACCTAAATAATATCTTCTCTAATAATATGTGGAAA
AATCTTCTGTATTTGGAACACAGAAGCATCAATATTTGGG
TATTTGCTCATTCAGGGAACACTGGATTGAAGTGGATTAA
ATCAAAAGGACATAGCACAACATTTTTAAGTGCTAAAAGG
AAAGAACTATCAACGCAGAATCTATATCCTGTGAAAATGC
CTTTCAAGAATTAAGGGGAAAATAAAGAAATGATGAAGAA
ATGCAAAGAGAATTTGTTGCTGATGAGCCTACCCTAAAAG
AATAAAGTGCATTCTCTAAACAAAATGGAAACAATACATG
CAAGAATCTTGTCACATTAGGAAGAAAGAAAGAACATTGG
AAAGGGTCAAATATAAGTAAATACAATGGACTTCCTTTCT
CTTTAGCTTTGGAAATTATCTTTTATGGTTGAAGCAAAAA
TTCTAACACTCTCTGATGTAGTTCTAAGTTTATGCAGAGA
AAATATTTAAGGCAATTATAAATGTGGGAGAGTAAAGGGA
CATAAAGGAAGATAGGGTTTTTATGCTTAGCTTGAAATGG
TAAAATGATGATACCTGTAGACTGCAATAGGTTATGTATA
TATAATATAACTAGAACAACCACTAAAAAGCTTTTTAAAG
CATACACTCAAAAATGCTATATAGGCTGGGCGCAGTGGCT
CACACCTGTAATTCCAGCACTTTGGGAAACCGAGGCGGGC
AGATCACCTGAGGTCAGGAGTTTGAGACCAGCCTGGCCAA
CATGATAAAACCCTGTCTCTACTAAAAATACAAAAATTAA
CCATCATGGTGATGCACGACTGTAGTCCCAGCTACTCAGG
AGGCTGAGGCATGAGAATCACTTGAATCTGGGAGGCAAAG
GTTACAGTGAGCTGAGATCATGCCACTGCACTCCAGCCTG
GGCAACAGAGTGAGACTCCATCTCAAAACAAACAAACAAA
CAAACAAACAATACTATAGATAAACCAAAATGGAATTCTA
AAAAATGTTCAAATAACCCACAAAAATGCAGGAAAATACA
AACAACAAACAGAACGCAAAAAATAACTGCAAACTTAAGC
CCTAACACATTATAAATATGCCAGTTAAAAAAACAGAGAT
TGATATTGGATTAAAGATATGACCCAACTTTATGGTATTT
ATAAGAAACTCACTTCAAACATAATATAATGATATATATA
TGTATATCATGGTGTATATATCATATATATACCATGATAT
ATATATATGTAAAAAGTAAAAGGATGGAAATGACATGTCA
TGCAAACATTAATCAAAGAAAACAGGAGTGGCTATATTAA
TACAAGATAAAATATGCTTCATACCAAAGAAAATTACGAG
AGACAGAGAAGACATTGGATAATGATAAAAGGGCAATCTA
CCAAGAAGACATAGCAATCCTACAAATGAGTGTACAGACA
TCAGAACTGTAAAATATATGAAGCAAAGGCTGATAGAAAG
TGAAAGGAGAAATAGGCAGTTACAGTTGGAGACTTGAACA
CTTTGTCTGAAAAACTGATAAAACAGAAAATTAGCAACAA
TACAGAAGAACTCCATAATACCATCAACCAACAAAATGTA
ACTGACTTTTATAGAACACTGTACCCAAGAACAACAGACT
ACACATTCTTTTTCAGTGCCCATGGAACATATACCAAGGC
AGACCATTTCTAGGACTGAAAAACCTCAACAAATCTGAAA
TTATTGAAATCATACTGGGTGTGTTCTCTGACCATATCTG
AATCAAATTATTAATCAGTAACATAACAGGAAACTCTCCA
AATACCTAGAAACATAGTTATACTCCTAAGTAATTCATGG
GCTAAAGAAGAAATCTCAAAGGGTATTAAAAAAAAACCCA
AAACGTATAGTTGAATGAAAACAAAAGCAGAACATATCAG
AATTTATGGGACACAGCTAAGCCAGTGTTCAGAGAGAAAC
TTATAGCACTAAATGATTATGTCAGAAAATGGGAAAAATC
AGATCTAGGTTCCTAACTCAAAAGAACTAGAAAAAGAACA
AAATCTAAAGCAAGCAGGAGGAATGAAATAAAGATAAACA
GCAGGAATCATTGAAATTGAAAATAAAAACAAAAATTTTT
GAAACATAAAGCTGGTTATTTTCAAAGATCAATAAAATTG
ACAAACCTCTAACAAGAGTGACAAAAAGAGAGAATACACC
AATTATTGCTGTTAGGAATGAAACAGGTGTGGATCCTGCC
TACATCAAAAGGATAACAAGGGAATACTACAAACAGCCCT
ACACACGTAAATTTGATAATTCAGATGGAATGAACCAATT
CATAGAAAAATACAAACTACCACCCAAAATAAAATAGATA
ATTTGAATGGCTCTTTAACTATTAAGGGAACTAAACTTAA
AATACCACTAAGATGAAATCTTGAGGCCCAAATAGTTTCA
CCAGAGAATTCTACCAAACTTTTAAAGAAGAGTCAATACC
AGTTCTACACATATTCTTCCTGAAAATGGAAGAAAGGGAA
ACAGTTTCCAGTTCATTTTATGAGACCATTATTACTCTGA
TATCAAGACATTAGAAGAAAGAAAACTATAGACCAATATT
CTCGTAAATGAAGATATAGAAATCTTCAACAAAATATTAG
AAAATAGCAACAAAATCCAAAATGAATTCGATACCATGAA
TGTATTTAAATTCATTAATTTCATTAAATTCATATTACAT
TTATCTTTTCAAGAAAACCAACTTTTCATTTCATTGATCT
TTTGTATTTTTTTGTCTCAATTTGATTTATTTCTGCTCTG
TTCTTTATTTTCTTCTACAAATTTGAGGTTTGGTTTGTTC
TTACTTTCTAGATCCTTGAAGTACATTATTAGATTATTTG
AAATTTTTCTTTTTTTTAAAAAATGGGCATTTATTGTTGT
AAACTTTTCCCTTAGTGCTGATTTTGCCATATCCCATAGA
TTTTGGTATGTTGTATTTCCATTTTCATTTGTTTCAAGAA
GTTTTTACAATTTTCTCAATTTCTTCGTTGACCCATTGAT
CAGTCAGGATCATATTGTTTAATTGTTTAATTTCCATGTG
TTTCTGTATTTCTGACGTTCCTGTTATTGATTTTGAGTTT
TATCCCATTGTGGTCCAAAAAGATACTTGACATGATTTTT
TTAAAAATGCGTTCATACTTATTTTATGGCCTTTTTGTGG
TCTGTTCTATAGAACGTACCATGTGCTGATGAGAAGAATG
TGTATTTTCTAACTGTTGAGTGAAATATTCTGAAAATGTC
AGTAGGCCTATTAGATTTAGTGTGTAGTTTAACTCTGTGG
TTTCTTTGTTGATTTACTCCTGGATGATCTGTCCATTACT
GATAGTGGCAGTTAGAGTCTCCTATTATTGTATTGCAATT
TGTCTTTTCTTTATTAGATCAACTATGTTTGTTTTATATA
CTTGGTTTTATAATCTTAGATTTGTAGTCTGTTTTATCTA
AGTATAGCTACTCCTGTGCTTTTTTGTTTTCCAGTTGCAT
AGAATATCTTTTTCCACCCCTTCACTTTCAGTCTATGTGT
CTTTATAGGTAGGGTAGGTTTCTTGAAGACAGCATATAGT
TGGGTCTTACTTCTTTATTCAGCCACTCTATGCCTTTTAA
TTAGAGAATTAAGGCCTGGCACAGTGGCTTATGCCTGTAA
TCCCAGCACTTTGGGAGACCAAGGTGGGCCTTGAGATCAG
CCTGGCCAACATGGTGAAACCCCATCTCTACTAAAAAATA
CAGAATTTAGCCAGGCATGGTGGCGCATGCCTGTAATCCC
AGCTACTTGGGAGGCCAAGACAGGAGAATCACTTGAACCC
AGGAGGCAGAAGTTGCAGTGAGCCGAGATTGTGCTGTTGC
ACGCCATCCAGCCTGGGTGACAGAGCAAGACTCTGTCTGG
AAAAAAAAAAGAGAATTAAGATTGTTTAAATTCAGTATTG
TCATTATTATTGATAAGTTAGGACTTACTTTACTTTTAAC
AATCCTTTTTTTTTTTTTTTGCTTCTGGTTGTTTTGACAC
TCCTGTCTTTCTTTTTTTCTTCCTTTGGGGTTCTGTCTGT
CTTTGTGGGTAAGTACTTTTTTCTGGTAGTATGTTTTAAT
TTGTTGCTTTTTATTTTTAGTGGGTTCTTAACAAGTTTTG
TTCTGTGGTTAGCAGTTACCATGAGGCTTACAAAAAATAC
TTTATAGATATAACAAGAGACAGTTCATCTTAGGTCACAA
ATAATAAGAATAGAAGCAAAGGCAAAAAAAAAAACTACAC
AAAAATAATCTGCAATTTAACATCATCACCCCCACATTTT
GACTTTTAGTTGTCTCACTTTAAATTTTCTATGTTACCTG
TTCTTAACAGGTTGCTGTAGCTGTTATTATTTTTGATAAG
TTTGTCTTTTGGGCCTCATACTGGAGTTAGGAGTGGATTT
TGCATCACTGTCACAGTAGTATAGGATTCTGGGTTTATTT
ATATACTTAATTTCACCAGTTTAAAAGAAATTTTTTTCCC
CTTCAAATTGAAGAACTCCCGTTAGCATTTCTTATAATGT
AGATCTGATAGTGGTGAATTCTTTCAGCTTTAGGTTGTCT
GAGAAATAGTTTCTGTCTCCTTCATATCTGAAGTATAGTT
TTGCTAAATACAGTATTCTCGGATGGCAGTTTTTTTGTTT
TGTTTTGTTTTGTTTTGTTTGGTTTTTTAAGCACTTTGAA
AATGTTGTTTCACTCTGTTTGTGTGCTTTCCATTGAGAAG
TCTTGACAGACAATGTGGAGGTCTTTTATATGTTATTTGC
TTCTTTTCTCATGCTGTTTTTAGAATCCTCTCTTTGCCCT
TGACCTTTGAGAATTTGGTTATTACATGCCTTGAGGTAGT
CTTATTTGGGTTGAACCTATTTTGTGTTCTGAAATTTTTT
TGTATCTGGATATGTATATCTTTTGGAAAAATTTCTGTTA
TTTTTTTGAGTAAGCATTCTAGCCCTTGGTGTTGCTCAGC
TCCCTCTTGAACACTAATAATTCTTAGCTTTGGTCTTTCG
AGGTAATTTTTTATATCTTATAGGCAGCTTCTTTCTTTTC
CACTCTTCTTTTTTCTCCTCTGATCATATATTTTCAGATA
ACCAGTCTTTGAGTTTGCCAATTCTTTCCTCTGCTTCATT
CATCTTCTTTGAGAGCCGCCAGGAAGTTCTTCAGTTCAGC
AAATGTGTTTCTCAGTTCCAAGACTTCTGTTTGATTTTTT
GTTTTTGAGACAACGTCTCACCATATTGCCTAGGCTTGAC
TGCAGTGGCACAATCATGGGTCATTTCATCCTCTGTTGCC
TAGGATCAAGTGATTCTCCCATTTCAACCTCCTGAGTAAC
TGGTACCACAGGCTTGTGCCACCATGCCTGGCTAATTTTC
GCTTGTAGAGATGGTGGTCTTCCTGTGTTTCCCAGACTGG
TCTTGAACTCCTGGGTTCAAACAGTTCTACTGCCTTGGTT
TCCCAAAGTGCTGAGATTATACCATGCCTAGCCTCTGATT
TTAAAAGATTATTTCAATTTCTTTTTAAAAAATTTCCCCC
CCCTTTTTTTTTTTTTTTTTTTGAGACAGGATCTCACTCT
GTCACCCAGGCTGGGGGGCAGTGGTGTGATTTTGGCTCAC
TGCCGCCTCCACCTCCCAGGCTAAAGTGATTCTCATGCCT
TAGCCTCCCGAGTGGCTGAGACTACAGACATGCGCCACCA
TGCCTGGATAATTTTTGGCATTTTTAGTAGAGATGGGGCT
TCACCATGTTGGCCTGGCTGGTCTTGAACTCCTGACCTCA
AGTGATCCACTTGCCTCAGCCTCCCAAAGTGTTGGGATTA
TAGACAGGCATGAGCCACCGTGCCTGGCCTAATTTTTTTT
TTTTTAATTTCTTTGATAAATTTTTGAGTTGCTTTTCTAT
GTTATCTTGGAGGTCACTGACTTTCCTTGTAACTACAATT
TTGAATTTGCGGTTAGAGAACTCACAAATTGCTTTCTTGT
TAGGATCGGTTGCTGGATTTTTGTTTTGTCCTTTTGGGGA
GGTCATGGTTCTCTGTTTGCTGTTGTTTCTTGTGGGTGTA
TTTTATGTCTTTGCATTGAAGGATAGTTATTTATAGATAT
CTATGGAATAGTTATTTATTCTAGTTTTTTTTTTTTTTTT
TCTGTCCGTCTTGTTTTGGTTTCTCCTGGATATATTTGCT
TAGTGAATCTTTGCGTCTAGCTCACTGCCTCTTTTTAGCT
CTAGGAGGTACCTTAAGCTTGGGTTGACCTCAGCTCTGGT
AAATGATCGGAGTGATGCCTGCTCTGAAGGTGAGAGGTCC
CAAAGGAATTAGGCTGGCGGTGTGTTAAGGCTAGCTAGAG
CTTTGTGCCTAGGAGTCCAGCGGAACATACCTCTTCTGCT
GAGCAGCCACTCAGATTGGGCACCTCTGTTTGCTTAAGAG
CAGAGCAGACTTTCCAGGGTTGGGGATGATAGTCCCACCT
CCCGTCTTTGTCTCTACCTGTTCTCAGGAATATTTCTCCC
TTTAGGCAGTCACGATGCTTCCCATGGATTAAGGTGGGGA
CAGGTCTCTTGCTTGGGAACCCAAGACGTTGGGGAACCTG
GCTGACCACCTCAGTCTTACCTTTTCCAATATAGAAATAT
GAGTTGGGTGGGGGCGGGGGCGAGATTTTCTGCTTGATGC
CAGGCAGAATGGAGGGGGAAGGGTGTCACAGATGTGGAGG
TCTGATTCCCTTAGCATCTGTTCAGAGTTGTTTTTTGTTT
GTTTGTTTGTTTGCTTTTTTCTTACTTCTCTGTGGCCCCA
GGAATTATCTCATTCTCATATTTGAGTTCCAGGTAAAAAT
CTTGGCACTTGTATATTTGTTTGTTTGTTTGTTTGTTTTT
CTATTGGAGAAGGAGGAGTGAAAACAGCTTGTACTTATAT
TTCTGTGTATAAACAATGCACACATAAATCTGGAATAAAA
ATACCATACAGTTTATAATAATATTGAATTAGTAGGTGTA
AATATAACAAGACATACAGAACTTTTATGCTGTAAATTTC
ATAGCATTGATGAAAGAAATCAGAAGTCTGAATAATTGGA
GAAATATATTCATTAGCAGACTCACCATAGATGTAAATTC
TTTCCAAATTGATACACAGTTTTAAGCACCGTTTCTGTCA
AAATTTCAGCAAGATTTTTTTAAAAATGTAAATATAGACC
CAATTATTCTAAAACCTATTTAGGAAGTTATAGGAACTAT
AATAGCTAAAATAGTTTTCAAAAAAGAGTAAGGTGGGAGA
GTCACTCTGTTTGATTTCATGACTTTACAGTAATCCAGAT
TGTGTGGTGTTGGTATAGAGAGACACACATAGAGAATAGT
ATACAAAATGTAGAAATAGTCCCACAAATATGGCTAATTG
ATTTTTGACATAGGTTGAAAGCAGTGTAATGTAGGAAGGT
TAATATTTCCAATAAATATTGCTAGAGTAATTGGGTATTC
TCTAGCAATAAAAGTGTACCTTGGCCAGGCATGATGACTT
ACGTCTGAACTCCCAGCACTGTGAGAGGCCAAGGTGGGTG
GATCATTTGAGGTCAGGAGTTCAAGACCAGCCTAGCCAAC
ATGGTGAAACCATGTCTCTACTAAAAATATAAAAATTAGC
CAGGCATGGTGGTAGGCACTTGTAATCCCAGCTACTCAGG
AGGCTGAGGCAGGAGAATCGCTTGAACTCAGGAGGCAGAG
GTTGCAGTGACAGTGCATTCCAGCCTGGGTGGCAGAGTGA
GCCTTTGTCTCAAAAAAAAAAAAAAAACAACAAACAAACA
AAAAAAAACAAAAAAAAACCGAGTGTATGTTGACATATCC
TCACACCTCTTTGATTTTTTTTGTTTTTAGTTTTTGTGGG
TACATAGTAGGTGTATGAATTTATGGGTTATATGAGATAT
TTTGATACAGGGATGCAATGTGTAATAATCACATCAAGGG
AGATGGGTATCCATCCCCTCAAGCATTTATTCTTTATATT
ACAAATAATACAGTTATATTCTTTTAGTTATTTAAAAATC
TACAATTAAGTTGTTATTGACTATAGTCATTCTGTTGTTT
TAGCAAATTCTAGGTATTATTCATTCTGTTTTTTGTACCC
ATTGACCCTTCCCACTTCCCCTTCCCAACCCTACACTATC
CTTTCCAGCCTCTGGTAACCGTCCTTCTACTGTCTATCTC
CATGAGTTCAATTATTTTAATTTTTAACTCCCATAAATAA
GTGAGTACATGCAAAGTTTGTCTTTTTGTGCCTGACTTAC
TTCACTTAATGTAATTTGACCTCAGCTTCCATCCATGTTG
TTGCAAATGACTGAATCCCATTATTTTTTATGCCTGAATA
GTACTTTGTTTTGTATATATACCACATTTTTAAAATCCGT
TCATCTGTTGATGGACACTTAGGTTGCTTCAAATCTTGGC
TGTTGTGAATAGTGCTGCAATAAACATGGGAGTGCAAGTA
TTTCTTTGATTTATTGATTTCCTTCCTTTTGGGTATATAC
CTAGGAGTGGGATTGCTGCATGGTAAGGTAGCTCTATTTT
TAGGTTTTTGTGGAGCCTCCAAACTGTTCTCCATGGTGGT
TGTACTAATTCAGATTTCCACCAAGAGTATGAGGGCTCCC
TTTTGTCCACATCCTTGCCAGCATTTATTATTGCTTGACT
TTTGGATAAAGGCCATTTTAACTGGGGTGAGATGATGTCT
AATTATAGTTTTGATTTGCATTTCTCTGATCAATAATGTT
GAACAGCTTTTCATATGCCTATTTGCCATTTGTATGTCTT
CTTTTTAGAAATGTGTATTCACATCCTTTGTCCATTTAAA
AAATTAGATTATTAGAGTTTTTTCCTTTAGAGATGTTTGA
GCTCCTTATATATTCTGGTTATTCATCCCCTATGAGATGG
GTAGTTTGCAAATATTTTCTCTCATTCTGTGGATTGTCTC
TTCTTCACTTTTTTTATTGTTTTCTTTGCTGTGCAAAAGC
TTTTTGCTTGATATGATCCTGTTTGTCCATTTTTGCTTTG
ATTGCTTGCACTCGTAGCGTATTACTCAAGAAATTTTTGC
CCATACCAATGTCCTGGAGAGTCTCACCAGTGTTTTCTTT
TAGTTTCATAGCTTGAGGAATTAAAGTCTTTAATAATCAA
TTTTGATTTGATTTTTGTATATGGTGAGAGATAGGGAGTC
AGTTTCGCTCTTTTGCATATGGATATTCGGTTTTCCCAGC
ATCATGTATTGAAGAGATTGTCCTTTCCCCAGTGTATTTT
CTTGGCACCTTTGTCAAAAATGAGTTCACTGTAGATGTAT
GACTTTATGTTCTCTATTTTGTCCCATGATCTTTGTGTCT
GTGTTTATGCTAGTACCATGCCATTTTGGTTACTATAGCT
CTTCAGTATAATTTAAAGTAATGTAATGTGATTCTTCCAG
TTTTGTTGTTTTTGCTTAGGATTGCATTGGCTATTCTGGG
TCTTTGTGGTTTCATATAAATTTTAGGATTGCCTTTTCTA
TTTCTGTGAGGAATGCCATTAGTATTTTGATAAAGATTGC
GTTAAATCTGTAGATTCCTTTAGTTAATATGGTCATTTTA
ACAATATTGATTCTTTTAATTCATGAACATGGAATATCTT
TCCCTTTTTTTGTGTGTCTTCAATTTTCTTGCATCAGTGT
TTTATAGTTTTCATTGTAGAGATCTTTCACCTTTTTGGTT
AATTCCTAGGTATTTAATTTTATTTGTAGCTATTTTAAAT
GGGATTACTTTCTTGATTTCTTTTTCAGATTGTTTGCTGT
TGGCATATAGAAATGCTACAAATATTTGTGTGTTGATTTT
GTATCCTGCAATTTTACTGAATTTGTTTATGAGTTGTAAT
AGTTTTTTAGGGGAGTCTTCAGATTTTTTCAAATGTAAAA
TCATATCCTCTGTAAACAAGGATAATTTGACTTCTTCCTT
TTCGATTTTGATGCCCTTTATTTCTTTCTCTTGTCTGATT
GCTCTAGCAAAGACTTCCGGTACTGTATTGAATAATAGTG
GTGAAAATGGGCATCATTGTTATATTCTAAATCTTAGAGG
AAAGGCTTTCAGTTTTTCCCCCATGCAGTGTGAAACTAGA
TATGGGCCTATCATATATGGTTTTTATCACGTTGAGATAA
GTTTCTTCTTCTTTTTTTTGAGATGGAGTCTCGCTCTGTC
GCCTAGGCTAGAGTGCAGTGGCATGATCTCGGCTCACTGC
AACCTCCGCCTCCCAGGTTTGAGTGATTCTCCTGCCTCAG
CCTCCCAAGTAGCTGGGACTATAGGAATGTCACCATGCCT
GGCTTATTTTTGTATTTTTAGTAGAGACAGGGTTTCCCCA
TGTTGGCCGGACTGGTCTCGAACTCCTGACCTTAGTTATC
CACCCGATTCGGCCTCCCAAAGTGCTGGGATTACAAGTGT
AAGCCACTGTATCTAGTTGAGGTACGTTTCTTCTATCCCC
AGTTTTGTGAGGATTTTTATCATGAAGGGATGTTGAATTT
TGTAAAATGCATTTTCAGCATCAGTTGAAATGATAAGAGT
TTTGTCTTTCATTCTGTTGGTATGATGTATGACATTAATT
TATTTGCATATATTGAATCATCCTTGCTTCCCTGTGATAA
ATCCCACTTGGTCATGATGAATGATATTTTTAATGTGTTG
AATTTGCTTTGGTAGTATTTTGTTGAGGATTTTTCCATCA
GTATTCATTAGACATGTTGTTCTATGATTTTCTTTTTTTG
ATTATCTTTGGTTTTCATATCAGGGGTAATACTAGCCTCA
TAGACTGAGTTTGGAAGTATTCCCACCTCTGTTTTTCAGA
GTAGGTTCAGTAGGACTGGTGTTCTTTAAATGTTTGGGAT
AATTCAGCAGTGAAGCCACTGGGACCTGGGCTTCTCTTTG
CTGGGACACTTTTCATTATACTTTTGATCTCATTACTTGT
TATTGATCTCTTCAGGTTTTGGATTTCTTTATGGTTCAGT
CTTGGTAGGTTTTATGTCTCTAGGAACTTATCCATTTCTA
CTAGATTTTTCAATTTATTGGCACATAGTTGTTCTTAGTA
GCCACTAATGATCCTTGAATATCTGTGGTGTCATTTGTAA
TGTCTTCTTTGCATCTCTAATTTTATTTCTTTGGGTCATC
TCTCTCTTTTTTTTTTTTAGTCTGGCTGAGGTTTGTCAAT
TTTGTTTACCTTTTCAGAACACCAACTTTTTGTTTTGTTG
ATCTCTTGTATTATTTTTCTCATTTCAAGTTTATTTCTGC
TCTAATCTGTATTGTTTCTTTTCTTCTAATTATAGGTTTG
GTTTGCTCTTTTCTGGTTAAGATGTATCATTAGGTGGTTT
ATTTTACATTCTTCTTTTAATTTTGATGTAGACACTTCCA
GGTGTAAACTTCCCTCAGTACTGCATTTGCTGTATCCCAT
AGATTTTGGGATGTTATGTTTCCATTATCATTTGTTTCAA
GAAATTTTTCAGTTTTTTCCTAAGTTTCTTTGTGGACCCA
TTGGTCATTCAGAAGCGTATTTCTTAATTTCCGTGTATTT
CTGTAGTTTCCAGAAATTTCTCTTCTTACTGATTTCTAGT
TTCATTCCATTGTCAGAAAAGATGCTTCATATTATTCCAG
TTTTTTTTTAACTGTTTTAAGACTTGTTTTGTGACCTACC
ACATGGTCTGTTCTTGAAAATGATCCATGTGCTGAGGCAA
AGAATATATTTTCTATGGCCATTGGAAGAGTGTTCTGTAA
ATACCTGTTAGGTTCATTTGGTCTATAACACAGATTAAAT
TTTGTTTTTTGATTTTCTGTTTTCTTTTTTTTTTGAGTCA
CAGACTCGCTCTGTTGCCCAACCAGCAGTACAGTGGCACG
ATCTTGGCTCACTGCAACCTCTGCCTCCCGGGTTCAAGCA
GTTCTCTTGCCTCAGTCTCATGAGTAGCTGGGATTACAGG
CACATGCCACCATGCCTGGCTAATGATTTTGTATTTTTAG
TAGAGATGAGTTTTTACCACATTGGTCAGGCTGGCCTTGA
ACTCCTGAACTCAAGTGATCTGCCTCCCTTGGCCTCCCAA
AGCACTGGGCTTACAGGTGTGAGCCACCATGCCTGGCCTC
TTTGTTGACTTTCTGTCTGAAATATTTGTCTGATGCTGAA
AGTGGGGTATTGAAGTCTATATTTTTTTTTTAGTTTTTAT
TTTTATTTTTTCTGATGGAGTCTCGCTACATCGCCCAGGC
TGGAGTGAGTTGTCAAGATCTCGGCTTACTGCAGCTTCCA
CGCTCAAATGCTACTCCCACCTCAGCCTCCTGAGTAGCTG
GGACTATAGGTGCGCACCACCATGCCTAGCTAGATTTTGT
ATTTTTTGTAGACATGGGATTTTGCCATGTTGCCTAGGCT
AGTCTCAAACTCCTGGATTCAAGCAATCTGCCCATCTCAG
CCTCCAAATGTGCTGGGATTGCAGGAGTGAACCACCATGC
CCAGCCTACAGCTATTATTGTTTTGGGGTCTATTTCTTCA
GCTCTAATAATATTTGCTTTATATATCTGGGTGCTCCAGT
GCTGGGTGCATATATATTTACAATTGTTATATCCTCTTGC
TGAATTGACCCCTTTATCATTATATAATTACCTTTGTGTC
TTCTTATAGTTTTGTCTTGAAATCTATTTTATCTGCTGTA
AATACAGCTACTTGTGCTCTGCATGGTGTCCATTGGTATG
GAGTATCTTTTTCCAGCTCTTTATTTTCTGCCTGTGTGTC
TTTATAGTGAAGTAGGTTTCTTGTAGGCAAAGGATCATTG
GGTCTTTTAAAATCCCTTCAGCCACTCTGTATCTTCTCAT
TGGAGAGTTTAGTCTGTTTACGTTCAGTATTATTATTGAT
AGTTTAGGACATACTTCTGCCATTTTGTTTTCTGGTGATT
TTGTGGTCTTTCCTTTTTTCCTTTCTTCCTGTATTCCTGT
TAGTGAACATGATTTTTCTCTGGTGGTTTGATTTAATTTC
TTGCTTCTTATTTTTTGTGTATCTATTGTATGTTTTTTGA
TTTGAAGTTACCATGAGGCTTGCAAGTACTGCCTTATAAC
CCAGGGGTCCCCAACCCCTGGGCCACAGACAGGTGTTACT
CCATCGCCTGTTAGGAGGAACCGGGCCTCACAGTAGGAGG
TGAACTGCAGGCAAGGGAGCATTTATCACCTGAGCTCTGC
CTCCTGTCAGATCAGTGGTAGCATTAGATTCTCGTAGGAG
TGCAAACCCTATTGTGAACTGTGAATATGAGGAATCTAGG
TTGCATGCTGTTTATGAGACTCTAATGCCTGCTAATCTGA
GGTAGAACAGTTTCATCTCAAAACCATGCCCTACATGTGA
CCCTGCCCCCAAGAGAAATTGTCTGAGGTGGAACAGTTTC
ATCCCAAAACCATCACCCCCTCTAGTCTGTGGAAAAGTTG
TCTTCCATGAAACTGGTCCCTGGTGCCAAAAAGGTTGGTG
ACTGCTGATTTATATAACATTCTTAAAATGACAAAATTAT
GGAAATGGAGAAGAAATCTATGGATGCCAGTGTTTAGAGA
TGGTGGAGGAGAGAAGGGTGTGTGTGTGTTGGAGGGTGAT
TTTCAAGGGTTAGCAGCAGGGAGAGGTTTGTGGTGATGCA
ACACTTGTTTTTTAATTTTCTAGTTTTTTTTGTTTTTGTT
CCTTTTGGAGAAAAGGCAAACACATTTATTTAACAAGAGA
ATCACAGAGTGATCGTCCTGATGGAACACTTCTGGGTCTT
GATTGTGCTTGTGGTTATGAGAATGTATACATTTGATAAG
ATGCCATAGAACTATTAATATGTACACACATAATTTTCTG
TTTGTCAGTTTTCTGCCTGTAATAGTATACTGTAGAGACA
TACGATGTAGCCCTTAGGGAAAACTTAATGGAAGGTACAT
GGGAATTTTCTGTACAATCTTTGCAACTTTCTAGTGACTC
TACAATTATTTCTGAAATAAAAAGTTTTAAAAATTTGCAG
TGTGTTTATTGGTCTGTCTTTTAAAATTATTTCAATATTT
TTTGGAGAACAGGTCGTGTTTGGTTACATGAATAAGTTCT
TCAGTGGTGATTTCTGAGATTTTGGTGCATCTATCACCCA
AGCGCTGTATACTGTACCCATTGTATAGTCTTTTATCCCT
CACTGCCCTTCCAACCTTTCTCCCGAGTCCTCAGAGGTCA
TTATATCATACTTACACCTTTGCGTCTTCGTAGCTTACCT
CCTACTTATGAGTGAGAACATATGATGTTTGGTTTTCTAT
TCCTGAGTTACTTCACTTAGAATAATGGTCTCCAACTCCA
TCCAGGTTGCTGTGAATGCCATTATTTTATTCTTTTTATG
GCTGAGTAGTATTCCATGGCGCGCGTGTGTGTGTGTGTGT
GTATATACACCATATTTTCTTTATCCACTTGTTGGTAATG
GGCATGTAGGCTGGTTTCATATTTTTGCAATTGCAAATTG
TGCTGCTATAAACGTGTGTGCAAGTGTCTTTTTCATCTAA
TGACTTCTTTTCCTTTGGGTAGATACCCAGTACTTGGATT
GCTGGATCAAATGTTAGTTCTACTTTTAGTTCTTTAAAGA
ATCTCCATACTGTTTTCCATAGTGGTTATACTAGTTTATG
TTTCCACTAGCAGTGTACAAGTGTTCCCTTTTCACCACAT
CCACACCAAAAATTATTATTTTTTGATTGTTTAATTATGG
TTATTCTTTCAGGAGTAAGGTGGTATTGCATTGTGGTTTT
GATTTGCATTTCCCTGATAATTTGTGATGTTGACCATTTT
TTCATATGTTTGTTGGCCATTTGAATATCTTCTTTTGAGA
ATTGACTATTCATATCCTTAGCCCACTGTTTGATGGGATT
ATTTGTTTTTTTCTTGCTGATTTGTTTGACTTCCTTGTAG
ATTCTCCATATTAGTCCTTTGTGGGTTACGTAGTTTGCAA
ATATTTTTTCCCCCTCTGTCGATTGTCTGTTTACTCTCCT
GATTATTTCTTTTGCTGTGCAGAAATGTTTAGTTTAACTA
CATCCCATCTATTTATCTTTGTTTTTATTACATTTGCTTT
TGGGTACTTGGTCATGAAGCCTTTGCCTAAGCTAATGTCT
AGAAGAGTTTTTCTGATATTATCTTCTAGAATTTGTATGG
TTTTGGATCTTAGATTTAAGTCTTTGATGCATCTTGAGTT
GACTTTTGTGTAAGGTGAGAGATAAGGATCTGGTTTCATC
CTTCTACAAGTGGTTTGTCAATTATCCCAGCACCATTTGT
TGACTAGGGTGTCCTTTACCCACTTTATGTTTTTGTTTGC
TTTGTTGAAGATCTGTTGGCTGCAAATATTTGGCTTTATT
TCTAGGTTCCATTGGTCTACATGCCTTTTTTTTTTTTTTT
TTTTTTGAGACGGAATTTTGCTCTCATTGCCTGGGCTGGA
GTGCAATGGCGTGATCTTGGCTCACCGCAGCCTCCACCTC
CTGGGTTCAAGCAATTCTTCTGCCTCAGCCTCCTGAGTAG
CTGGGATTATGGGCATGTGCCACCATGCCTGGCTAATTTT
TGTATTTTTAGTAGAGACAGGATTTTTCCATGTTGGTCAG
GCTGGTCTCGAACTCTTGACCTCAGGCGATCCACCCGCCT
TGGCCTCCCAAAGTGTTGGGATTACAAGCGTGAGCCACCG
TGCCTGGCCTCTACATGCCTGTTTTTATACCAGTATTATC
CTGTTTTGGTAACTACAGCCTTGTAGTACAGTTTGAAGTT
GGGTAATGTGATGCCTCCAGATTTATTTTCTTTGCTTAGT
CTTGCTTTGGCTATGTGAGCTCTTTTTTGGTTCCATATGA
ATTTTAGGACTCTTTTTTCTAGTTCGGTTAAGGATGATGA
TGGCATTTTGATGGGAATTACACTGAATTTATAGATTGCT
TTTGGCAGTATGGTCATATTCACAATATTCATTCTACTCA
TCCATCAGGATAGGATGTGTTTCCATTTGTTTGTGTCATC
TATGATTTCTTTCAGCAGTGTTTTGTAGTTTTCCTTGTAG
AGATCTTTCACTTCCTTGATTAGGTATATTCGTGTGTGTG
TGTGTGTGTGTGTGTGTGTGTATGTATGTATGTATGTATT
TTTTGCAGTTGTTGTAAAAGGGGTTGAGTTCTTGATTTGA
TTCTCAGATTGGTCACTGTTGGTGTATAGCAGTGCTGCTG
ATTTGTGTACATTGATTTTGTATCCCAAAACTTTATTGAA
TTCATTTATCAGATCTAGGAGCTTTTTGGATGAGTCTTTA
GGGTTTTCTAGGTATATGATCTGTCTGTTTTGTCTGCTAT
TTGAGTAGTTACTCCTGCTTACTTTTGGCTTTAATTTGCA
TGGAATATCTTTTTCCATCCCTTTTCCTTAAATTTATGTG
AGTCCTTATGTGTTAGGTGAGTGTCTTGAGAACAACAGAT
ACTTGGTGGATTTTTATTCATTCTGCCATTCTGTATCTTT
TACATGGAACATTTAGGTCATTGACATTCAATGTTAGTAT
TGAGATATGAGGTATCGTTCTATTCCTAATGCTAGTTGTT
GCCTGAAAACCATGGCCTTTTTTTTCCATTGTGTTATTGT
TTTATAGGCCCTGTGAGATTTATGCTTTAAGAAGGTTATA
TTTTGGTGTATTTCAATGTTTTGTTTTAAGATTTAGAACT
CCTTTTAACATTTCTTGTAGTGCTGGCTTGTTAGGGCACG
CTCTCTCAATATTTGTTTGTCTGAAAAATACTTTATCTCT
CCTTCATTTATGAAGCTTAGTTTTGCTGGATACAGAATTG
TTGGCTGATAATTATTTTGTTCAACAAGGCTAAAGCTAGG
ACCCCAATTCCTTCTGGCTAATAGAATTTCTGCTGAGCTG
CTTTTAATCTGATAGGTTTTCTTTTATAGGTTACTTGATG
CTTTTGCCTCACAGCTCTTAATATTGTTTCCTTTGTCTTG
ACTTTAGATAACCTGATGACTATGTGCCTAGGTGATGATC
TTTTGCAATGAATTTCCCAGGTGTTCTTTGAGCTTTTTGT
ATTTAAATGGCCAGATCTCTAGCAAGCCTGGGGAAGTTTT
CCTGGATTATTCCCTAAAATACGTTTTCCAAACTTTTAGG
TTTCTCATCTTCCTCAGGAATGCCAGAGAGTAGTAGGAGG
GAGGAAGGAAGAAAAGATACAAAATGTCAAAACTCAAACG
GGAAGAATAGACTACTGAGTAAGTGTATGTCTTTTCAAGA
AACTGAATCAATAATTAATAACCTTCCAAAGTAGAAAGCA
CCAGGACCAGATGGTTTTACTGTTGAGTTTTACCAAACAT
TTACAGAATAAATTGTATCAGTTCTCTACAATCTCTTCTA
GAAGACAAAAGTAGAAGGAATACTTCCAACTCATTCTATG
AGGCCAGCATTATTCTATTACCAATTTTTAAATTTACCCA
AATAAAATTAAAACTTCAGTTCCCTCAACATACATCCACC
CAAGACTGAACCAGGAAGAAGTTGAATCTGTGAACAGACC
AGTAACAGGTTCTGAAATTGAGGCCGTAATAATTAGCCTA
CTCTACCTCCCTACCAAAAAAAGTCCAGGACCAGACAGAT
TCACAGCTAAATTCTACAGATGTACAAAGAAGAGCTGGTA
CCATTTCCCACTGAAACTATCCCAAAAAAATTGAGGAGGA
GGGACTCCTTTGTAACTCATTTTATGAGGTCAGCATCACC
CTTATACCAAAACCTGGCAGAGATACAACGAAAAAGGAAA
ACTTCAGGCCATTATTTTTGATGAATATCAATGCAAATTC
CTCAACAAAATACTGGCAAACCGAATCCAGCACCACATTA
AAAAGCTTATCCACCACGATCAAGTAGGCTTTATCTCTGG
AATATAAGGTTAGTTCAACATATGCAAATGAATAAACATG
ATTGATTCATCACATAAACAGAACTAAAGGACAAAAACCA
CATGGTTATCTCAATACATGCAGAAAATGCTTTTGATAAA
ATTCAACATTTCCTCATGCTAAAAACTCTCAATAAACTAG
GTATTGAAGGAAGCACCTCAAAATAATAAGAGCCATCCAT
GACAAACTCACAGCCAACCTTGTACTGAATGGGCAATAGC
TGGAAGCATTCCCTTGAAAACTGGCACAAGACAAGGATGC
CCTCCCTTGCCATTCTTACTCAACATAGTATTGGAAGTCT
TGACCAGGGTAATCAGGCAAGAGAGAGAAATAAAGGGCAT
TCAGATAGGAAGAGAGAAAGTCAAACTATCCCTGTTTGTA
CAGTGCTATATCTAAAAAACCCCATAGTCTCAGCCCAAAA
GCTTCTAAGCCAATAAACAACTTCAGCAAAGTCGCAGGAT
ACAAAATCAATGTGCAAAAATCACTAGCATTCCTATACAC
CAAGAACAGTCAAGCCTTGAGCCAAATCCAGAATGTAATC
CCATTCATAATTCCCACAAAAAGAATAAAATACCGAGGGA
TAAAGCTAACTAGGGAGGTGAAAGATCTCTACAAGGAGAA
CTGTAAACCACTGCTCAAATAAATCACAGATGATGCAAAC
AAATGGGAAAACATTCCATGCTCATGGATAGGAAGAATCA
ATATTGTTAAAATGGCATACTGCCCAAAGCACTTTATAGA
TAATGCTATTTCTGTTAAACTACCATTGAGATTCTTCACA
GAACTAGAAAAAGCTACTTTAAAATTCATATGAAACTAAA
AAGGAGCTTGAATAGCTAAGGCAATCCTAAGCAAAAAGAA
CAAAGCTGTAGACATCATGCTACGTGACTTCAAACTATAC
TACAAGGCTACAGTAACCAAAACAGCATGATACTGGAACA
AAAACAGATACACAGACAAATGGAACAGAATAGAGAATCC
AGAAATAAGACTGCATACCTACAACTATCTGATCTTCGAC
AGACCTGACAAAAACAAGCAATGGAGAAAGGATTCCCTAT
TCAGTAAATAGTGCTGGGATAACTGGCTAGCCACATGCAG
AAGATTGAAACTAGATTCCTTCCTTACACCATTTTCAAAA
ATTAACTCAAGATGGATTAAATACTTAAATGTGAAATACA
AAACTATAAAAACCCTGGAAGACAACCTAGGTAATACCAT
TAAGGACATAGGCACTGGCAATGATTTTATGTCAAAGATG
CCAAAAGCAATTGCAAAAAAACAAAAATTGACAAATGGGA
TCTGTTTAAACCAAAGAGCAAACTTTAAACTGCACAGCAA
AAGAAACTATCAACAAACAGACAATCTACAGAATGGGAGA
AAGTTTTGGAAACTGTGCATCCAACAAAGGTCTAATATCC
AGCATCTATAAGAAACTTAAATTTACAAGAAGAAAAAACA
ACCCCATTAAAAAGTGGGCAAAGGACATGAACAGACACTT
TTTAAAAGAAGACATACATGCAGCCAACAATCTTGTGCAG
GAACAGGAGACCAGATACCGCATGTTCCTACTTATAAGTG
GGAGCTAAATGATGAGAACACTCGGACACATAGAGCAGAA
CTACAGACACTGGGGCCTGTCAGAGGGTGGGGGGTGGGAG
GAGGAATAGGTTCAGGAAAAATAACTAATGGGTACTAGGC
TTAATACCTGGGTGATGAAATAATCTGTGCAACAAACCCC
CATGACACAAGTTTGCTTATGTAACAAACCTGCACATGTA
TCCCTGAACTTTAAAAAAACAAACTTATGTTCATACAATA
TCCTGCACAAGGATGTTTATAGCCACTTTATTAACAATTG
CCAAAGTGTGGAGCAACCAAGTTGTTCTTCAGTAGGTGAA
TGGGGAAATCAACTGTGGTACATTTAGACAATGGAATGTT
ACTTACCGGTAAAAAGGAAATGAGCTATCAAGCCTTAAGA
CTTGGAGAAACCTTAAATGCATACTACTAATTCAAAGATG
ACAGCATGAAGAAGCTTTATATTATATAATTCCAATTGTA
GGACATTCTGGAAAAGGCAAACCCTTGGAGACAGTAAAAA
GGTTAGTAGTTACCAGATACTGGGCAGGAAGTAGAGATGA
ATGGTGGAGTGCAGAGGATTTTTAGGGCAGTGTAACTATC
CTGTATGCTAGGATGATGGATTGTCCCAATCTATAGAATA
TACTACAGCAAGATAGAACCCTAACAGAAGCTGTGAACTT
CAGATGATAATGAGTCATTGGTGTAGGTTCATCAGTTGCA
ACACATGTGCCACTCTAGTACAGAATGTTCTTAGTTGTGG
AGGTTGTGCGTGTTTGAGGCCAAAGGAACTTGTTACTTTC
TGCTCAACATTAGTGTGAATCTAAAATTGTTGTAAAAAAT
GAAGTCTGTTTAAAAGGAGAAAAATCAATACAGTCACTAA
CCATGTTTGGTGAAAGGCATGTAATACCTTCAACAGTGTG
CCTTCATCTAAAATTGTAATACTATAGTTGATGTTAAAAT
TTTAAGAGATATAGGAGAAATTTTGAGCTGAGCGTCCCAG
ACAGCGGGTTAGCTTTTCCAGATGTGGGACCGACCACTGT
AAGTTTCTGGGTGGTTTTTAGTTTGCTTGGGGTCAAAGTC
TTAGGATTACATATTATGTGTACACCATGCACAATTCTAA
GCTCTCTACATACATTATTTAATGCTCTCAATCAGTTTTC
TGATTTAAAAAAACCCCGAAGGCAGAGAGCTTAACTGTTT
TGTATAAACACACTAAGTTACATATCAAGGGTTTGAACTC
AGGTCTCTTTCCAAAACTGTAGCTCTTTATCATTATTCAG
AACTGAATTTCTGTGATGATTATAACATTTATATTCCTTC
TCAACTTACTGTATTACAATATCATTATTCATTAAACTTC
CTTTAAAAAAATCAGTGTGCCCTAATTAATGAATTTACAA
TATGAATAATAGCATTTAGAAAAACTACAGCAACTGGGTG
TGGTGGCTCATGCCTGCAATCCCAGCACTTTGGGAGACTA
AGGCAGGTGGATCACTTGAGATCAGGAGTTCGAGAACAGC
CTGGCCAACATGGTACAACCATGTCTGTAATAAATATACA
AAAATTAGCCAGGTGTGGTGACGGGTGCCTGTAATCCCAG
CTACTCGGGAGTCTGAGGCAGGAGAATCACTTGGACTCAG
GAGGCAGAGGCTGTAGTGAGCCAAGATCATGCCACTGCAT
TCCAGCCTGGGCAATAGAATGAGACTAAGTCTCAAAAAAA
CAAAAACAAACAAACAAACAAAAAAACACACCAAAAAAGA
CAGCAGTCAAAATCCCCTACAATGACAAATAGGGTTAATT
GAATGGCTGAGCTAGGGTCATATTTTATCCTTACTAGACA
CCATCATTGCATGTTTTATAAATACCTTGATGCTTTCCAA
CCATTTTAAAAGACAAACATTTTAATTATGATTATATTTA
TTGATTAAAAAAATTAAAAATGGGAAACATAACATTATTA
TGCTATTCTAAATTATTCTCTTTAATGGTCTCATAGTTTT
CTACTGTGTACTGTGGTTTATTTAATTCATTCTCTTTAGG
TTGTTTTCCTATTTTTTTTCTGCCTGTGATGAATATTCTT
AGAGGTCAATCATCTTCTATTATGTTTTCTTTAGTATATT
TTTTCAGAGTTGGAGATTATGGGTCAAACAGTATATATGC
ATATTTTAACCTCTCCAGAAATATTACACTATTTTAAACT
TCTGCTAGTAGTACAGATTGAGTCCTTTATCTGAAGTGCT
TGGGACCAGAAGTGTTTCAGATTTTGAATTTTTTCAGACT
TGGGAGTATTTGTATTATGTATATTTACTGGTTGAGCATT
CCAAATCCCAAAATTTGAAACTCAAAATGCTACAATGAGC
ATTTCCTTTGAGTGTCATATCAGTTCTCAAAAAGTTTCTG
ATTTTGGAGCATTTTGGATTTTGCATTTTCAGATTTGGGA
TGCTCAACCTGTATGTGAGAAGGTTTACTTCCTCATATCC
TTACTGACAACATCTGCCATTTGCTGATGAAAATTTGGAT
TTCACTATCATTTTAATGTGCAATTTTAATTGCTATTAGG
CTGTATTTTTAAAAATTTTTATTGACTGTCTTCTTTTATG
AAATGCCTATTTTAAGTCCTTTTCCTAAATTTTTTTATTA
GAGGTTTATATGTTCTTACTGAATTTTTAGGAGCTCTCTC
TTTATAAGAATATGTAAACTTTTGTCTTGAATATACAGGT
GTATTTTCCTTCACAACAAAAATTTTCTATTTCTTACACG
TTCATTGTAGAAAAATCAAACAATAAGCTAAAAAAGGATA
TAATTCACCTATAACCCTGATACCTACTGAGAATTATTTT
TACATTTCGATGTATACTCCTACTGTCTTCTTTCTGTGCA
TATATACACTGTTAAGGCCCCATTAGCCTGTGTTTTCACA
TAAGGCCACAATGACATTAACATATAAATTATAAAGACTT
GGTAGCTTTTACCTGTTAATAGTGGGATGTCCTTTTCTAC
CTTTCCTATCCCGTAAGTATTTCTGAGAGTATGGTCTCAA
ATAAGTTTGAGAATGAATGTGTGTCTGCTGGAAGCTCCTG
TTCTTCACCATTTTCCAGTCCTCCAGAAGTTTCCTGATGG
TCCCATGTCTGAATTAGACACCCGTCTTCTTTGTTGCAGT
TGCACCTGTAATTCTTCAGCAGAGCCCTTCTTAAACTGTT
TTTAATTGGCTGTCCTCCATGCTAAACTTTAGCTCTTGTA
GAGCACAGACGCTATCTGCTGTGTTCATGGTTTTTCTTTA
TGTCTGATATCTGTATGTACATAACAGGCATTCAGTAAAT
ATGTGTTGAATTGACTGTTGAATTTTAATACTCGATTGGA
GGGTTAGACATCTTTCTATTTGCACACTTTCCCTTCATAT
ATCCAAGTATATATATATGATGTCAATTTTTTTCTTTTAT
CTTTTTATTCTTTTCCTTTATGGTTTGCCTTTGGTGCTAT
TAATTAGTTTCTTTTTAATAACCCGAAAGATACCTTTTTG
TATCCTTTCTTTATTTGTAGTACAATAAAGTTTGTTTTCC
ATGTTGGTATTCCTGAAAAATCTCACTTTAGTATTGTTAG
AGTATACTGGAACAGATGATATAAATACCTCTAAACTCTC
ACTTATAGCAGCCTAAATCTGCACATGTTGTAAAGAAAAC
GTTTTTTAATAATTTGCCAATGAACAATCAATGAACAATT
TCTAATTTAATTGTCACTTTTTTTTCTCTTTTTTTTTTTT
TTTTTTGAGACAGGGTATGATTCTGTCACCTGGGCTGGAG
TGCAGTGGCATGATTACGGCTTACTGCAGCCCCGACCTCT
TGGGCTCAAGGAATCCTCCTACCTCAGCCTCTCGTGTAGC
TAGGACCACAGGTGTATGCCACTATTCCTGGCTAATTTTT
TTTTTTTTTGTAGAGATGGCATCTTTCTTTGTTGTCCAGG
GTAGCCTCAGTCTCCTGGGCTCAACGAGATTCTTCCACTT
GGCTTCCCAAAGTGCTGGGATTACAGGCTTGAACCACAAT
GCCTGGCCTCACTTTTTATAATATACTTAAATGAGTTTGG
TGATTTTAAGAGTACCCTAGCATTTAGCACATGAATACGT
CTTATTTCGATTAGTGGCCAAAGTATTTTTGGGCATTGTG
AGCATTTTACCAATCCCGGGCTGCTTATGGTATGTTATAG
TATCAGGTACCTTTTTTTGGATCCGTGCTCTAAGTAGAAT
TGTGTTGTATACCTTGCTTAGTCCATTAAATTTTTACCTG
TCTGAGGATCAACAAGAAAAAGTCAGAATGTACTTTCTAC
TTTCTAATATACTCTATTGACTCAGTACACAGCCATGGTG
GGACACTTGAGATGTTCTGCTGAAGACAGTTATTACATAT
TGAGATTCTGGAAGGACAGCAAGTTAGATAAAGATAACTC
ATGCTTTTAAGAGTCCCGTGGAAATTCAGTCATTGTGAAG
TAAAGAAAGTGATAAGGTAATAATGCATGAAGCAGTTTGA
GTCACTGTGATGTGGATGGTGGGAGGTAGCTCTCTTAATC
AAAGCTTTAAGAACGACCAGGAACCTAAGGAATAGTTACC
TATACCACCAGATTATGCAGATAATGTTGATGACAACAAA
CATATATTTTATATATATATATTTCAAAAGAATGTAGCAG
TCCCATAGGTTTTATATATATGGAATCAGTATAGTGTTTG
ATTATAATTAATGATATCATCTTAAGGACTACATCTAATA
TACTTATTTTGAAAATAAGGTGCAACCACATATTTTTGAC
ATAAATTATAGTTATTTTTCTTCAATTCAGTGCTTTGATA
TTTTATTCTGTATCCCTATCAGTTAAGTGTATATATTATT
TAAAATTAAGAGTATACAAGTTAAATATCTCTTACTCGAA
ATGCTTGGGACCAGAAGTGTTTCAGATTTTGGTGTGTTTT
TTCTTTATTTTGGAATATTTGCATTATATTTACCAGTTGA
GCATCCCAAATCCAAAAATCCCAAATCTGAAATGCTCATT
GGAGCATTTCCTTTGAACATCATATTGGTGCTCAAAAAGT
TTTGTATTTTAGAACATTTTGGATTTTGGATTTTTAGATT
TGGAATGCTCAACTTATATATACAGTGCATTCTATACTTG
CATTTGGATACTATATTTGGATTTGTGGGTGTTTTTATTC
CAAAGAGCTCAACTTCTCTTAGTATTTAAAGCATGGTTTC
CTAACATTTTTAGAGATAGCATTGTATGGACACTTTTATA
ATAGGACAACCTTTAAGTAATTTTGAAAATAAGGTGCAAC
CACATATTTTTGACATAAATTATAGTTATTTTTCTTCAAT
TCAGTGCTTTGATATTTTATTCTGTATCCCTATCAGTTAA
GTGTATATATTATTTAAAATTAAGAGTATACAAGTTAAAT
ATCTCTTACTCGAAATGCTTGGGACCAGAAGTGTTTCAGA
TTTTGGTGTGTTTTTTCTTTATTTTGGAATATTTGCATTA
TATTTACCAGTTGAGCATCCCAAATCCAAAAATCCCAAAT
CTGAAATGCTCATTGGAGCATTTCCTTTGAACATCATATT
GGTGCTCAAAAAGTTTTGTATTTTAGAACATTTTGGATTT
GGATTTTTAGATTTGGAATGCTCAACTTATATATACAGTG
CATTCTATACTTGCATTTGGATACTATATTTGGATTTGTG
GGTGTTTTTATTCCAAAGAGCTCAACTTCTCTTAGTATTT
AAAGCATGGTTTCCTAACATTTTTAGAGATAGCATTGTAT
GGACACTTTTATAATAGGACAACCTTTAAGTAATTTTGAA
AATAAGGTGCAACCACATATTTTTGACATAAATTATAGTT
ATTTTTCTTCAATTCAGTGCTTTGATATTTTATTCTGTAT
CCCTATCAGTTAAGTGTATATATTATTTAAAATTAAGAGT
ATACAAGTTAAATATCTCTTACTCGAAATGCTTGGGACCA
GAAGTGTTTCAGATTTTGGTGTGTTTTTTCTTTATTTTGG
AATATTTGCATTATATTTACCAGTTGAGCATCCCAAATCC
AAAAATCCCAAATCTGAAATGCTCATTGGAGCATTTCCTT
TGAACATCATATTGGTGCTCAAAAAGTTTTGTATTTTAGA
ACATTTTGGATTTTGGATTTTTAGATTTGGAATGCTCAAC
TTATATATACAGTGCATTCTATACTTGCATTTGGATACTA
TATTTGGATTTGTGGGTGTTTTTATTCCAAAGAGCTCAAC
TTCTCTTAGTATTTAAAGCATGGTTTCCTAACATTTTTAG
AGATAGCATTGTATGGACACTTTTATAATAGGACAACCTT
TAAGTAATTTTGAAATAAAAGGACTAGTTTCCTTTTACCT
CCTAGGGCTTGGGTTTTATAATCTTAGGATTAGAAAGGGC
TTTAAGATTATCTGACCCAGTGCATTACAGATCTTGTGGT
CTATCTACAGTGCCCCATTAAATGGCTCTTCAGCTTCAGG
GCCTTTTATTTATCAATTTAACAAATACCTTTTGAATGCT
GCCCTGGGGCAAGCACTGTGTTAGGTGCTGGACATATTAC
AGTATATCAGACATGGTTCTTCTTTTTAGTCTAGTTGGAA
AGATATAAGTAAATATATAAATTGTAAAGCAGCACAGAAG
AGGCCACAAAAAAGCATGAAAAAAGACAGAGCCACTTAAT
GTCACAAAGTCATTTCATTTTACACAGTTCAAAGTCTTAG
AAAGTCCTTTTTTCTCTTGAGCCAAATACTGCTTCTTTAG
GTCTAAATACTGCCCTTCTCCAGTGACCATCTTTCAGTTA
TTTCAAGATAGTTAGGTTGTGTTTCTGATTGGTATTGTTT
TTGTGTTAATTTCTTTAAAATTTTATCTTGCTAAAAATTG
GCCTAAATGACAATTTGTTAAATATTTTTGGGTCTTCCTT
GTATACAGTTTTTTTTCTTGGGATTAATATATTGCTTCTA
GGACCAGGCGTGGTGCCTCACGCCTGTAACCCCAGCACTT
TGGGAGGCCAAGGTGGGCGGATCATGAGGTCAGGAGTTCG
AGACCAGCCTGGCCAGCATGGTGAAACCCTGTCTCTACTG
AAAATACAAAAATTAGCCAGGCATGGTGCTGTGTGCCTGT
AATCCCAGCTACTTGGCAGGCTGAGGTAGGAGAATTGTGA
CTCCAGGAGGCAGAGGTTGCAGTGAGCTGAGATCGCAACA
CTGCAATCCAGCCTGCGCATCAAGTGAGACTCCATATCAA
AAAAAAAAAAAAAATATATATATATATATATAGCTTCTGT
GGAATAAATATGTCACCCCAAAATATATTGCTTTGGCATG
TTTTGAGATGGCTATTCGGAAAAGCTACAGAAAGAGGAGT
AGCTCTGAAAAACTGTCCATTTGTTGGGGAGATTTGCATC
TCTGGTAGAAATCCACACTAGGAAAGTAAACAGCAGATGG
AAATGGACTTTCTTTGAGAATCCCTTATCTGCCTTGTTTG
GATTTAGGAAAAACTAACTCTCAGGAAAAAGAGACTGAAG
GTCTGACACTGTTGAAGGTGTGACAGAGAAACTTTTTCAA
CAGGCTACCATCTATTCTTTCTGAGGGCTGCTACCTGAGA
GATTTCATTTGCAATACAAAATAGATTTGGTTCAGCTTGC
GTTTCCTCCCGTCACCCTTCCACAACTTGTAAGCTACCTT
CCCCCACCCTGGAACTCCAAGCCCCTGACTCTTTTCTGTA
TGTATACAAACTTTAGTCATTTGGCCCTTCTTAGAGTCTC
ATATTTTGTGTGGCTCCCCTGCACATGTGCATGTTTATAA
ATTTGTATACCTTTTGTTGTTGTTGTTGTTGTTGTTTTGT
TTTGAGACACTATCTCACTCAGTCGCCCAGGCTGGAGTGC
AGTGGTGTGATCTCAGCTCACTGCAACCTCCTCCTCCTGA
GTTCAAGTGATTCTCCTGCCTCAGCCTCCCAAGTAGCTGG
GATTACAGGTGCCCACCTCCATGCTGGCTAATTTTTCTAT
TTTTAGTAGAGACAAGGTTTCACCATGTTGGCCAGGCTGG
TCTTGAACTCCATACCTCTAGTGATCTGCCTACTTCAGCC
TCTCAAAGTGCTGGAATTACAGGCGTGAGCCACTGTACCT
GGCCTTGAATACCTTTTCTTCTGCTCATCTGTCTATTGTC
AGTTTGTTTTATAGACTCAAATTATCAAACCTTCAGAAGG
GGGAGGAATTAAAATTTCCTTTGCTCTTATACATTACTTT
TCCCCCCATTTGCTGTATTTTTATATGTATTCATCTCTAT
TTTCCAACCCTCTGAGAGAACTTTAAAATATCTCTCAAGT
ACAGACACCTCAAATAATCCATCAGATACGTGGTTTCCTC
AGAGCCTCCTCTTCTGGATTCTTCATTATTCTGCTCAAGT
CTGCATTGGTTTCTTCTCTTGGCATACTACCTAGCCCTCC
TCTTTATACTTCCACTTTTTGTTATTCTGGGAATCTCTTC
ATCAGTCTTCTGTATTACTTTTCAATTCCTGATTCTTTGT
GTGTGACTTGTTTTTCTCCTCCTCGGCCTTTCTCTTTGGA
GGCCTGTAGGATTTTCTTTTCGTCCCTGGTGTTCTATAAT
TTCACAGTGGTGTTGCAGTGTGGAACTCTTTTTCATTTTT
TGAGCTGTGCCTTTGCTCATCTTTTTTCCATTTGAGTAAC
AATCTAGATGTTTTGTTGAGAGATCAAACAAATGTCAGTA
TCTGTGTGTTTTATCTCTTGGGCCAATTGGTTTTCTCAGA
GAAGAACATCATAATCTACTTAGGGAGTTAGTTTAAGACC
AGCATCATTGTGGGAGCCCAGTGGTGTAAGCAGGAATGAT
GTCCTCACCATTTGGTGTACAGGTTTTCACGTAATGCCTC
TGTTTTCAGTACCACTCCTCAGTCCCACCTTTAGCTGTTT
GTAGTACCTGTCTCATTCCACATCTTCAGAGGTTGAACCT
TTAGTCTTCTGCTTGTGTGGAAAAGGGTGGCTATCTCGCT
GGCTGTGCAGTGGCGTAGAGTATATATACTTTTTTCATGT
CTTCCTGTTTTTAGGAGATAATTTCAGGATATGCTTAAAA
TCTAAAACCTTTTCACAGTTTTAAGGATAAAGTTTAAACT
TCAAGCTAAGCCTATAAAGTTCTTTGTGATCGAGTCCTTC
CTTTCTCTATTGGTTCTTAACTTGGTTCTTCCCCTTCTGG
ATGAACTAAGACCACACCACAACATATTATGTTGCTATAG
CCCCGTGGAACTTGGAGGGATACAAATGCATCACATTTCA
CACGTGATGTACCCCTCTACCTGGAGTGCCTTCTTTCCCT
TTTCTTCCTCAATTTCTTATTCTTTTTTTTTTTTTTTTTT
TTTTTTCCTTTTTAGACGGAGTCTTGCCCTGTCTCCCAGG
CTGGAGTGCTGGAGTGCAGTGGCACCATCTCGGCTCACTG
CAAGCTCCCCGTCCTGGGTTCACGCCATTCTCCTGCCTCA
GCCTCCCGAGTAGCTGGGACTACAGGCGCCTGCCACCACA
GCCGGCTAATTTTTTGTATTTTTAGTAGAGACGGGGTTTC
ACTGTGTTAGCCAGGATGGTCTCGATCTCCTCACCTCATG
ATCTGCTCGCCTCGGCCTCCCAAAGTGCTGGGATTACAGG
CGTGAGCCACCGCGCCCGGCCCAATTTCTTATTCTTAATT
GTTGTTTTCTCTTAGTAGCCCCCCCTTGCTTTCATCTTCT
GTCTGATTTAAATATCTTTTACTTGTATTCTTTTACCACC
TCAAACTTACCTTTGATAGTGTCACCAGAAAGGAATATTG
ATCCAAACCCCAAGAGAGGATTCTTGAATTTCACGAAAGA
GAGAATTCCGGGTGAGTCCGCAGAGTAAAGTGAAAGCAAG
TTTATTAAGAATGTAAAGGAGGCCAGGTGTGGTGGCTCAT
GCCTGTAATCCTAGCTCTTTGGTAGGCTAAGGTGGGTGGA
TCGCCTGAGGTCAGGAGTTCAAGACCAGCCTGGCCAACAT
GGTGAAACCCCATTTCTACTAAAAATACAAAATTAGCTTA
GTGTGGTGGCACATGCCTGTAATCCCAGCTACTTGGTAGG
CTGAGGCAGGAGAATGGCTTGAACCTGGGAGGTGGAGGTT
GCAGTGAGCCGAGATCATGCCATTGCATGCCCATCTGGGC
AACATGAGCAAAACTCTGTCTCAAAAAAAGAAAAAAAAAA
AAAAAACAAGGAATAGAAAAATGCCACTCTGTAGGCAGAG
TAGGAGCATGGGCTGCTTGACTGAGGATACTTATGGTTAT
TTCTTGATTATAGAAACTGAATAAGGAGTGGACTATTCAT
GAGTTTTTTGGGAAAGGGGTGGGAATTTCCCAGAACTGAA
TGTTCCTACCCTTTTTAGACTATATAGGGCAACTTGAAGG
GATTGCCATGGCATTTGTAAACTGTCATGGTGCTGGTGGG
AGTGTCTTTTAGCATACGAATGCATTGTAATTAGTGTGTA
ATGAGCAGTGAGGACGACCAGAGGCGCCTTTTGTCATTAT
ATTGGTTTTGGTGGGTTTTGGTCGGCTTCTTTACTGCATC
ATGTTTTATCAGTGGGGGCTCTGTGACCTGTATGTTGTAC
CAACCTCGTGTCTCATCTGTGACTAAGAATGCCTGACCTC
CTGAGAATGCAGCCCAGCAGGAGTCAGCCTCATTTTACCC
AACCCTTGTTCAAGATGGAGTTGCTCTGGTTTGAACACCT
CTGACAGTAACATTTATCTTTATTGTACAGTTGTTTTTGA
TGTTATTTCTGTGCCTTTTCCAATAAGCCTTCAGATTTCT
GAAGTATACTTGACCAAGTGTACTTGTTGAGTAAGTTTGA
AGGTAACAAAAAGAGACGAAATTGTGTCTTAACATTTCAA
ATAATCTGTAAACCTGTGCCTCAAAATATATACTTGAAGC
ATCAGAGCAAGAGGATATTACAAACTGAAAACTGTCCAAA
CATTCCTGCTTGTCCTGTTTCCGCCGTTTCTCACAGAGTA
TACCTGTAGATTGTTGACAGAGTACTTTGTTGCAGTCGAT
GAACTTGTCAATTTGAGAATGAGTATTGTGCCTTTGTGTT
TCATATGTGCTTTAAAACATTTTGAAATTTTTCAGAACAT
GAACACATTGTGTTCTTATACTCAATAAATTTTCTAGGTC
ATTTAAAAATACTGTTAAATTTTAATCAATACCAGAAGTT
TGGCTCCATCTGCTACAAAAGTACAAACTCGTTAAACACA
TTTTAAAATAATAACATTTAAAGTTTCCTTGCCCTCGAGG
CATTTTCTTCTGAATTGGAATCAGGCTACCTTTGACATTG
GCAGCTTAGTTGGATATGTATTGATTGACTTGAGAATGTT
GTTTCTGTGTCTATTATCATTATGAGAGAGCATTTATTAA
CTGTCTGACTACATACTGCCCTAATTCTATAAACGAGAAC
TATGTGGATGTATTTGGTGCTTTTTAGGGACTTATTTTAA
GCGTATTTATAGAGCACATCTAGCAGCAGACAGAAAATAT
TAAACCAGGGTATGAATGGACAATGAAATAGTTTACGTCA
ACATCAGAGTATTTGGTTTTTCTAGCAAATGCAAATAAGA
AGCTAAAGCTAAATACAATAGACTATACTTTTAATTGAAT
TAATTTTCATCTAAATTTAACAGTGTCAAGTTATCATCCC
AAGTGAACTTCAGAATTCAAACTAGAAAAATAGAATAAAT
GGATTCATTATGGGATTGAATGGCATGAGCTGAACTTGGG
CCTATAAACCCAGAACTTTAGAGTTTTAACCTCTCTTTAG
CATAATCCCTTTATGGCCTTGGGCAGATTCTTCACAAAAA
CAGAAAACAGACTATCAAAATGAGAATGACAAAGGTGTAG
AGAGATCTAGCTTTTAAAGCATTTGGATCTGAGAAGAGCC
TCCTAAGTGGTTGTTTTTTCTAGCTCTTTAGCAATTCTGT
TTTAAACCCAATTTCTCTGTCTTTTATATTCTGCCTTCTG
CTGTATTTATATCCATTTTCCTTACAAAGACACACCATGT
CCTTTGGAAGCAGGTTTTATGAAGTAATAGATGTATAGGC
CTAGAATTTGAAAAATTATACAAAGTAAAATTTTTTTTAC
ATACATATAAAAGATATTTCTTTGGTAGGTTTATTGTTCA
CTAAATCATTAACTTCACACTTTAATATGAGACGTCATTG
AGGAATGGCTCACGTTCATTGACATTTGGCTCATATGAAT
ATGAGAGATTTTAAATTTGTGTTTGTAGTTTATTTATTGG
AGAATAACCTGGATTTTGCATCACTTTAGTGTAGGACTCG
TTTTAGTTATTTGTGTAAAGATGTGTAATCCAAGGATCTG
GCCAAGTGATTTTTAGATGGGAAGTAGAGAAGCGTTTTGT
TTTTTAAGACTGTTTTTTGAGGGCAGTTTTGGGTGACAGC
AAAATTGAGAGAGACAGAGTTTTTCCATGTGCCCCCTTGA
CCTCACCCATGCATAGCCTCCCCTATTGTCAACAGCCCCC
ACCAGAGTGGTACATTTATTACAACTGATGACCTTTCATT
GACACATCATAATCACTTACAGCTCATAGTTTATATTAAG
ATCATTCTTGGTGTTGTACATTCTGTGGGGTTGGACAAAT
GTATAATGACATGTATCTAGCATTATAATATCATACAGAG
TATTTTCACCACCCTAAAAATCTCTGTGCTCTGCCTATTC
ATTCCCTGCCAACACATGTAACCACTGATCTTTTCTATCT
CCACAGTTTTGCCTTTTCCAGAATGTCATATAGTTGGAAT
CAGTATGGAATCAGTATGTAGCCTTTTCAGGTTGGCTTTC
TTCACTTAGTAATATGCATTTAAGGTTTCTTTATGCTTTT
CATGACTTGACAGCTCATTTATTTTTAATGCTCAATGGTA
TTCTGTTATCCGGATGACCCCAGTTTATTTATCCATTCAC
ATATTGAAGGATGTATTGGTTGTTCCAAGTTTTGACTATT
ATGAATGAAACTTCTGTAAACATCCATGTGCAGTATTTTC
AGCTCCTTTGAGTAGAGACCAAGGAGTGTAATTGCTGGTT
CATTTATGGTGAGAGTATGTTTAGTTTTGTAAGAAACTGC
CAAACTGTCTTCCAAAGTGGATGTGTTATTTTGCATTTCC
ACCAGCAATGAATGGAAGTGTCTGTTGCTTTGTATCTTTG
CCAGCATTTGGAGGTGTCAGTGTTCTGGATTTTGCCAATT
CTAGTAGGTATGTAGTGATATCTTGTTTCAGTTTGCACTT
TCTTTGTGACATACAATGTTGAGTATCTTTTCATATGCTT
ATTTGCCATCTGTATATCTTGTTTCGTGAGGTGTCAGTCT
TTGGCCCATTTTTTAATCAGGTTTTTAAAATCATTAAGAG
TTCTTCGTATATTTTGGCTAATGGTCCATTATCAGATGTA
TCTTTTATAAATATTTTCTCTCTGGTAGTGGCTTATTTTC
TCATTCTCTTGACACTGTTTTTCATGGAGCATACGTTTTT
AATTTTAATGAAGTCTATCTTATCAATTGTTTCTTTCATG
AGTGGGTTCTACCTTTGATATTATATCTAAAAAGTCATCA
CCATACTCAAAGTTATCTAGGTTTTCTCCTGTGTTATCTT
CTAGGATTTTAATAATTTTATGTTTTACATTTGGTTCTAT
GATCCATTTTGTTAATTTTTGTTAAGAGTGTAAGATCTGT
TCTAGAGTCACATTTTTGCATGTGGAAGTCTAGCACCATT
TTTGAAAGGGCTCTTCACTCTGATGTATTCACTTTGCTCT
TTTTTCAAAAGTGAGTTGAGTGTATTTATGTGGGTCTGCT
TCTGGGCTCTCTGTTCTGTTGCATTGATTGATTTGTCTAT
TCTTTAGCCAATACCACACTGTCTTGATTACTGTAGCTTT
ATAGGAAGCCTTGGAGTCAAGTAGTATCAGTCCTCCAGCT
TTGTACTTCAGTATCGTGTTAGCTATTCTGAGTCTTTTGC
ATTTCTACGTAAAGTTTAGAATCAGGTCATTGATAACCAC
TAGAAAAGCATTTAAAATTTTTCTTTATCTTTAATGATCC
TGATATTAGTCTGTCAAAAAAACTTTGCCAATCATATTTC
ACTGGCCCTCGGAGGAATGAAACAATGTAGGAATGGCTAG
CTTTTGAATTTTAAGTAAATTTTATTTGTGAATCTGTTTT
AGTACTATCAAAATATGCTTATTTTCTTTTTCTAATATTA
TTCATAATCTATTCATATCTTGGAAGATAAACTTACTCTG
GTAGGATTTGCTCTGTTTTCAGCTATTATCACAATGACAA
ACTATGATTTTTAAAAAACCATCGTACTTACCCAAATTAT
TAAGTATTTATAGGTATAAATTGAATTCACATGGAATATA
ACACACAATACAGTATTGTGTCATAGAAGCTATTGATATT
GACATTCAACAGGCTATGTTTGTATTAATCAAGTTTAAAT
ATAGGGTAAGCTAAATGTGCTTTATTACTTTTATTACTAC
AGTTTTTATGGTACATGAATGTTTAATAATGCCCTATTTT
TAAGTTAGTTTATAACTAATTCTCTGTGGAAGCATTGAAG
AATCTTTAAAAATCTGGATTAAGATCAGAATTAACACAAA
ACAATGCATCTGTTGCCATTTTATTTTACTTTTTTGAAAT
GGAGTCTTGCTCTGTCACCCAGGGTGGAGTGCAGTGGTGT
GATCTCACCTCACTGCAACCTCTGCCTGCCAAGTTTAAGT
TATTCTTGTACCTCAGCCTCCCAAATAACTGGGGTTACAG
GCATGTGCTACCTCACCCAGCTAATTTTTGTATTTTTATA
GAAAGAGGGTTTCGCCATGTTGGCCAGGCTGGTCTTGAAC
TCTTGGCCTCAGCACTCTGTCCGCCTCAGTCTCCCAAAGT
GCTGGGATCGCAGATATGAGTCACTGTGCCCAGCCTTCTG
TTGCCATTTTAAAACTAAGAATTAAAAGATGCTTTTGTGT
TATTTTCTAGAAAGTATCTTCTATACTTATTTTCTTCTAA
CTACATTTAAAATACATTTTAAAAAGCAGAAAGCAAAGAT
GAAGTCTAAGAAAATTTCCTATGAATACATTTCTTTTACG
ATGAATACATGCCAGTTATTCAGTTAGAATTGAATATAGT
TAGATTCTTGAGATTCTGTTTTTAAAAGACACCACAGTAT
TTTGTTTTTATATGAGGTATTATGGGAAACATGATCATTA
CCTTAAATATATGGCATCAGGTTTTTAAAGTGGTATTTTG
CAGATTTTGTTAAATCTGTCTCAAAGTCTATTTTCTCATG
TTATGTTTGAAGTATGGGTATGATAGTACCAGAAAAGCAA
GCCTTTCAAAATACAATACTCTACTTTTGTGACTCCATAA
AAAATACAATCTTTATTATTATCCATAGACTGAATAAAAC
ACCTTACATTTTATATTTCATTTTATTCACCGTAATCCAT
ATTTTCAATTAAATTGCAGGTGATTTTAAATATGACTAGA
CTTTTTTTTTTAATAGAAAGATCACATAATGACTTAAATC
TATTCCATTAGGAGTAGTATTTCTCTTGTCTTTTTGTTCA
GCCATTGGAGTCCCCTGTGACCTTGGGTACTTTTTCCATA
GGCTAACTGATAGTTCATGATGTTCTGTATTTTCTGGTAG
CTTGCCTGTTGCCTGCCTCTGGGTTCGTCATCCCCCTTAT
GCTGACTTAGGCAGTATTTCTTCAGTCTGTTATCTCGGGG
CTTTGATGCATATGTTCTGAAGGTGGCCACAGTGACTTTG
GGTAGCAGCAGATGGTAAACCTTCAGGCTGCCACCGGCTA
AACTGGTGTTAAGTTGGAAAGTTAACGTTTGATGAAGAAT
CAGTAGTGCATATGAAAGAGCTTTCACTGCTGAAATATCT
TTTAATTAAAAATTAGCATACTAAAACCTTTGTGAATGTC
TGGGAGTTTAAAGAAATCTACAATTCGTTGTGTTCTTATA
GAAGTAGTTATTTACCAGTTTAGTCTTATGTTACTTATTC
TTCCTAACCTGGTTCTTTTTCCTCTGTTTCTGCCCCAGTT
CCTTGGTAGTTAAGATAAATAAGATAACTACATAAATTGA
AAAATAGGATGCTTTTAGGAATCCCAGGTATTTGAATAAA
CAGAGTATATTTTGAATTATGGCATTTTGGATTTTAATAA
CTATGAAGAGATGTGGATTTTAAGTACAATCTTCATATAA
TTCTGGTAGATTTGGTCTGTTTTTTTCTACCTTTGAAGGT
ATTTCTGGATCAAATAGGAGCCTGAAGAACTCAACCTTCC
TCAAAGAGAGATTTCATTTTGTTCTAAATTAGTTGGTGAT
TCTTGACTCTGACATTCTTAACTTTGTTAACTTTGCAGAA
ATTGATGCAGCGACTTCTGATGAGCTAAAGCTGTAGGCGC
AACATATTTTGCTTTTGGAGTTACTGAGCAGTGGGTACAG
GGAACATTGCTAACCTTTTCGGATTATTTGTTCACTTCAT
GATAATCTGCTATATGGGAAGCTGTAGCAGAAATAAAACA
TTGGTAAGGCTCCAAAGGATTTTCTTTGTTACCCATAAAT
CTTAGGGGTACCTTATATATTTTTCTCAATTTAAAATGTA
TCCTTGAGAGTAGTAGCTGAAAATATCTTTTAGACTGGAG
TTGTAAGTATCCATGTCAAATTTTACTCTTTAAGCTTGCA
TTTTCATCAGTGGAAAACTTACGAAACCAAAGACAGATTG
GTTTCATGGCATAACATGAGAGAAGTGTCTCTGCATGGTC
TGTTCATGCTGATGCTCTTGATGGTGCAGCTTCTGATGGA
CTAACGCTTTAGGAGCAACATCTTTTGCTTTTGGAGTTAC
TGAGCAGTGGGTACAGGGAACATTGCTAACCTTTTCGGAT
TATTTGTTCACTTCATGATAATCTGCTATATGGGAAGCTG
TAGCAGAAATAAACATTGGTAAGGCTCCAAAGGATTTTCT
TTGTTACCCATAAATCTTAGGGGTACCTTATATATTTTTC
TCAATTTAAAATGTATCCTTGAGAGTAGTAGCTGAAAATA
TCTTTTAGACTGGAGTTGTAAGTATCCATGTCAAATTTTA
CTCTTTAAGCTTGCATTTTCATCAGTGGAAAACTTACGAA
ACCAAAGACAGATTGGTTTCATGGCATAACATGAGAGAAG
TGTCTCTGCATGGTCTGTTCATGCTGATGCTCTTGATGGT
GCAGCTTCTGATGGACTAACGCTTTAGGAGCAACATCTTT
TGCTTTTGGAGTTGCTGGGCAGTGGTACAGGGAACATTGC
TGGCCTTCTGATGCCAAAGAAAGAGAAGTTAGACCGCAGT
TGGGAGAATTCTTGATATTAAAGGTTGCCGAGTACTATTC
CTTGTTTTCTAGTAGTTGCATTTTTATAAAGATGTCTCAT
GAAAATAACGTGTGGAATTAAGAGTAGAAACGCATTTTGG
ATGTTTTAAGAATACAAAATGAGTTTTATTTTAGCAGAAA
ATACAAATAACATTTGATAATCATGCATGGTGTTAGGGGA
GGAAAGCAAAGTTTTAATGCTCTAGGTTTGTTGTTCAAAA
CCATTTCTATACAAGGATATATAGCTGGTAAAGCTTTTGT
AAATTTTCCCATCTAGTTAAAAATTCAGATCTAATACTAG
TCAAGTATGGACTATTTTTGAAAGAGAGTATAGTAAGTGC
AATCATGTTCATATGAAAGTATGTTGGGAAAAACTCTTAC
ATGCAAAATCGGGCTTGTAATATTTTCTCTAGTTTCTTTG
TTGTGTTGATTTTATTCTTTCTGTTATCATTATTTATATA
TGAATTACCAGGAGCATGACTTAACACAGTTGATATCTCA
TTCAGATTATAAGCAGCAAGCACAAATCAGATTATATGCG
ACACCATTAAGGGATGCTCTGTGTTTGTCCTGTAGTCTTT
TTTTTTTCTTTTTTTCAATAGTTTTTGGGGTACTGGTGGT
ATTGGTTACACAGATCAGTTCTTCAGTGGTGATTTCTGAG
ATTTAAGTGCATCCATTACTCAAGCAGTGTACCCTGTACC
CAATACGTAGTATTTTATCCCTCACCCACCTCCCAACCTT
CCCTCCTGTGTCCCCAAAGTCCATTAGATCACTCTTAAAT
GCCTTTGCATCCTCATAGCTTAGCTCCCACTTACGAGAAC
ATACGGTATTTGGTTTTCCATTCCTGAGTTACTTCACTTA
GAGTAATGGCCTTCACCTTCATCCAAGTTGCAGCAAAAGA
CATTATTTCATTCCCTTTTATGACTGAGTAGTATTCTATG
GAGTATATATACCACATTTTCTTTATCCACTCATTGGTCG
CTGGGCACTTAGGTTGGTTTGGTATCTTTGCAGTTGCTAA
TTGTGCTGCTGTAAACATGTATATGCACGTGTCTTTTTCA
TATAATGACTTCTTTTTCTTTGGATAGCTACCCAATAGTG
AGATTGCTGGATCGAATGGTAGTTCTTCTTTTAGTTCTTT
AAGGAATCTCCATAATGTTTTCCATGGTGGTTATACTAAT
TTTCTGTAGACTGAAGCATTATTTTAACTAGTATTAATTG
TTCTGGAGTCCCATGAAGTAACTGGCACCAAAGTAGAGAC
AGACGTTCCCTCAAATTACCCAAGTAATCTTTCTTTTAAA
AGGAATTGGAGCTGAAGTTATTTTCAGGGACTTCCAAACT
TCCATTGTCAACATTTAAATTAAATATCTTAAGATTCATG
AATGGGGAGACACTTAATCCCCACTGAAGGGAACTCTCCA
CACTTCTTCACCATAGTCATAGTTTCTTCGTAGTAGCATA
TCTCTTTTCTCCATATTATTTTTCTTTCTATGCTTTAAAA
TAATCATCATTTGATACTTTTGATGTACCCCTTCTCCCTC
TTTTCTTTGCAAAGATGGTTGCCTACTTAAATATTACTCC
TTTCTTAATTCTAGTTAACAAATAGACTCTAACCTGTAAT
CAGTTGGAGCTTTTCCTACTACTAATATGAAAGAAAAGTG
GGCAAGTTTCACTGTGCTGCTGGAATTGAAGAACAGATGA
GGCTAATCCTTAAGGAATAAGTTGTCTGCTTCCCCCCTCC
CCGCCCCGCACCCTCGCTCAAGTTAGGAGCTGTTATTTCA
TGTATTAGTATGAGCAAAGATGAAGTAATCTCTTCTGTTA
GACCATATGCTAATATAGGGCTGATAAGTAAGTGTGAAAA
ATGAAAGGGAGAAACACACTAATTGTATTCTTTCAATAAG
GTATGCTATCCAAGATAATTATTTCATGACAGTTTTAGTT
ATAGTACTTGTTTTATCATGAAATAAAAGATGGTTTTAGG
AGGCTTTTATTGGAAAGACAATTGTATCAAGCTAGTACAA
ATTAGATTTTTGTCTTTATAAAGGTGAGCAAACCCATGAG
CAGTTTTTAAATTGATGTGTTCTAGTCTACAAATGAACAA
ATTCTGTTTGAGGGTTAAAGAAGCTATTATTTTGTCCTTT
ATGCTGACAGTTCCATTACAGATTGGCCTACTGTTGGCAT
TTAAAAAAATGTTTGGCTCCTTATGATCTTTGTGCATGCA
ACTATAATATTAATGCAGCACCATAGCACTGTTCATTAAG
AAATGACTTTAAATGAGGTTGAAGCGTGTAAATTTGGAAA
GATACAGATGTTAAATGCAGTCGTTTCTCTTTGTGTACAG
CTGTATGGCTAATAATTTCCAAGCGGCTAAAGCTCTTGTT
AGCAGGAGTGCTGGTGTGTTAAGAATGGCTCTATAAATAA
CTTTAAGAACTGAAGTTGAAGGTGCTTCTTTTAGAGACTA
TTGTTAACTAAACATTATTGCCAAACAGATGGAAAGCATT
CACCAGCCTGATGTTTTTGGGTCTAATTATATTATCACCA
GCCCTGTACGGCTCAGTTGAAGAGGTGTATCCAGAGGCCA
ATTTATAATCATTTAGCCAACACCTGTTTGGGAGAAATTG
ACAGTCAAAGGGCACATTTTTAAAAAATCACATATGTTCT
TGTGTTTATTGCCTCAATGTGAACGTTGTCTAGTTGCACA
CAAACTTCGTAGGAGAAGAAAATATAAACAAAGCAGCATT
TCCCAGCCTTGTTTATCCATCTTAATTTGTTTTTTTGTTT
TTTTTTTTGGGGGGGGGGAGATGAAGTCTCACTCTGTTGC
CCAGGCTGGAGTGTGGAAGTGGCATGATCTCAACTCACTG
CAGCCTCTGCCTCCTGATTCAAGCGATTCTCATGCCTCAC
CCTCCCGAGGAGCTGGGATTACAGGTGCCCACCACCGTGC
CCGGCTAATTTTTGTATTTTTAGTAGAGACGAGGTTTCAC
CATGTTGGCCATGGCTGGTCTTGAACTCCTGACCTCAGGT
GATCCATCCACCTTGGCCTCCCAAAGTGCTGGGATTACAG
GCATGAGCCACTGCACCCAGCCAGTTTGACCTTTTTATCT
GATCTGCTTCATGCTTCATGGCTAAGTGAGATGAGTAAAG
AGGTATCACTCCTGATTTATGCAGGTATATTTTGTTGAGT
CAATTAAGAGGCTTTTTATAGGGAGAAGTTCTTTCCTTTG
ATTGTACAGCTTCCATGCCTTTTACCTGGTGAGATGTGTT
CTACTTCATATAGATGTGTCTTGTTCAAATAGAATTGGCT
TTCTGGTAAGTGACTTAACAGTCGCACCTTATATAGGTTG
GCGCGATGGCTCACGCCTGTAATCCCAGCACTTTGGGAGG
CCAAGGCAGGCGGTTCACAAGGTCAGGAGATCGAGACCAT
CCTGGCTAACACAGGTGAAACCCCGTCTCTACTAAAAATA
CAAAAAATTAGCCAGGCATGGTGGCGGGCACCTGTAGTCC
GAGCTACTCGGGAAGCTGAGGCAGGAGAATGGCATGAATC
CGGGAGGCGGAGCTTGCAGTGAGCCAAGATCGTCCCACTG
CACTTCAGTCTGGGCAACAGAGCAAGACTCCGTCTCAAAA
AAAAAAAAGTCACACCTCATATAAAAACAAATGAGACTGA
AGAAACACTAAGTGTCTTCACAGATTCAACAGATGTTCAA
AATATGTTTATTGAGCTCTCCTTTGCAGAAAGAGGGCCAT
GGTGCCTCCTTTTACATTCTTGGTATGTTGATTTAACTCT
TAAAGTTCACAGATGTGTTTTCATATTTTGGAGGCTCAAG
ATTTGTGTTGATTATAACTCAAAGGGCAGCTATGGAAAGA
ATAAGTCTATCCCATCTGAAAAATAATAAAAGTCAAACCC
TTTGTTTCAACTGATGATCCCACTATTTCGTTTTAGTGTT
TTTCCTTCTTCTGACATATTTTACTATTGAAAGGCTTATA
TATGTCACCTCTATTTTCTTATCACTCATTATTAACTCCG
TGCAATCTGGCTTTTATCCTCAGCAGTTCACTGTACAATG
CTGTATTGAAAGTTACATATGACTTCCTAACTGCCCTAAC
CAGTGATGGTTTCTCAGTCCTCATTCTTCGTGGCTTCTCC
CCGAGATTACACTCATCTTAAGCATCCTCTTTCTCTGTCA
TCTGAACCACCGTGTTTTCCCTTTGTACTTTTCTCACTAC
ACTTTTGGTTATTGTCATATTTACTCACAATATTTCAACT
ATGTATGTTTTCAAAATTCAGAAATAAATAGTATAGCTTA
GCAGTTAAAGAGAAAGAAACCTGGAGCCAGACTACCCTCT
ACCACTTATTATCTTTGTGAGTATGGACAAAGTCCTGAGG
TTAAAGAAGTTCCAGTGTTTCAGAGTGCACTCCAGAGAGG
TACAGTTTTATGTTTATTTCCTTATCTGTAAACTTGATTA
ATAAAAGATACCTACCTCTTTGGATTGTTGAGAGAGTTAC
ATGATTTAATTCCTTAAAGCCCAGCACAGTGCCTGAAATA
AAGGAAGTGTTCCAGTGGGATCATTCTTGTGTCTTTAGTT
TTTATCTTTATGGAGAATGCTCAAATATAAATCATTAGTA
CCGACTTATTTTCTAAGCTCTATTCCCATGTCGTCATCTA
CCTTACAAACTTTTAGACTTGAATTCACTAACCATATGTT
TATTAAACATTCACTGTGTGAGAACAGTGTATTCTGTGAT
AGAATAATTTTTATGCTATTGGTTTTCTATTGCTGTCATA
ACAAATTACCACAAAGTTGGCTGTGTATAACAACTAAATT
ATTAAAGTTCTATAGGTCAGAAGTCTAACACAGTTGCTGG
TTTGAAATCAACATGCTGGCAAGGCTATATTCCTTACTGG
AGGCTCAGGAGAGGAATCTGCTTCCAAGCTCATTCAGGTT
GTTGACTGAATTCTCTTCTTTCCGTAGAGTTGTAGGACTG
AACTCTGTTTCTTTGCTGGCTGTCAGCCAAGGACTGCTCT
GTACTCCTAGAAGTTGCCTGGGTTCCTTCTTAGGCTTGCT
ATGAGATCCTAGAAGCCTCTCTTCAGTTCTTACATGTGGG
CCTTTGCACCTGAGAGCCAGCAGCCATGCATCCCTTTCAT
GTTTTGAATATGATTTTCCTTTCAGCCATATCATTTCTGT
GCTTTGCATTTCTTTTTGTAGAAGATAGTTCTCTGTTTTT
GAAATGGATTCATATGATATTTTGGAACCTACCCAGATAA
TCCAGTGTCATCTCTCTGTTTTAAGGTCCCTACCTTAATT
ATATCTGCAAAGGCCTTTTTGCCAGTAACGTAGCACGTTC
ACAAATGCTGGGGATTCTTAGGGTGTGAACATCTTTGGGG
CCCATTATCCTGCCTTACCGCATGCCCATAAAGAGCTTGA
AGTCTCATTGGGAGACAGACCCCCAAATTGAAGGGTTAGA
GATGCTATAATAGATGTTGGTGCTGTGTAAAACAGCAGAA
GAAAGGAAGACAGTAGTCAGTGTTACTGAGAGATAGAGTG
ACATTTGTGCTGCATATGGAAAGATGCATACTTGTTTGAT
AAGTGGCTGGGGGAACATTTCAGGGAAAAAGAAGCAATAA
TAGTGATAGCAGTAATAGCAACTGGCTGTACTTTTATAAG
ATTATCTTACTGAAATCCTCACATTTGTTAGATACTGTTA
CCGACCTTTATAGCTTCTACATAATAAGAATGTCTATGTC
CACAAGAAGACATGTCTGTAATGTCTTTTAATGTAGAATA
GGATGGTAAAATTATTTCACTGGGCCAGACCTGGTGGCTT
ATCCCTGTAATCTCAGCACTTTGAGAGGCCAAGGCAGGTG
GATCACTTGAGCCCAGGAGTTCAACACAAGCCTAGGCAAT
ACAGTGAGACCCCTGTCTTACGAAAAAAAAAAAAAAAAAA
AGATTCATCCAGGCATTGTGGCACATGCCTGTAGAACCAG
CTACTTGGGAGACTGAAGTGGGAGGATCGTTTGAACCTGG
GAGGTTGAGGCTGCAGTGAGCTAAAATCACACCACGGCAC
TCTAGCGTGGTTAGCAGAGTGAAACCCAGTCTCAATGAAA
ATAAAATAAAACAAAATAAATCATTGACTTGTTGAGAGGA
TTAATATGGATTACACATGGGTAAAGTATAGCACATAGTA
AATGCTTAAAATATGGCAGATTAGAGAATAGAGGGTGGAT
AAGAGAAGTGCTTAGGAGGTAGAATTGATTTGATTGGTTT
AGAATTGATTCTAAATACTTGGTATTTAGAAGGTGATCAG
TGTGTAATTGTTGAATACTGGATCAGTCACTTGTTCCGAA
GGTGGGAGACAGGAGAGAGAGTTCACAGTAACTTAGACCA
CTGTTTCAGAGCATGCATGGAAGATGGTCTTACTTAGTAC
TATAGGAGGAGAAGCAGGCTGTTTGTGTGTTTTGGTGAAG
GCAGGGCCTTGGGAAGAGGATATGAGGTACCTGTGAGAAT
ACTGTATTGAAATTAATGGAAATTTAAGTAGTGTAGGTCA
GACACTCAGAAGACAAAGATGAAGTTGTCACTATTTTTTC
AACTTGATTATCTAAAATGGAATTTTCCATCTTCTCAAAC
TGGTTTCCCATCTCACCTTTCTGTTTCTTCTCACCTTTTA
AAAATTCTTTATTTTTTTCAAGCTTAACATCTTTTTTTCC
ATCCTTAATTTCTGTCTCTCCTTATCCAGTGGTGGGCTGG
TAGATATTTGACAGCTCTCTGGTAGGGTGAAGAGGCTCAT
TTGCAGTGTTTGCTGATTTCTGTAGTACAAATCCTCCTCC
CATGGCCAATTTCAGTCTGCGGCTGCTTTTGTTGTATAAT
GACAAAGTTGAAAAGCTGTAACAGAGACTGCATAGGCCTG
CAGAGCCCCAAATATTTACAGTCTGGCCCTTTAAAGAAAA
AGTTTACCAATCTTTGCTATTGTAGTATTTCCAAAATAAT
AAAGCCTTCATAGGGTGGGATGATTTCATACTTCTGTTAA
TTTATTTTATCCATCAAGATGAGGGGTGGGAATGAGTAGT
TTAAGGGGGCAATGTGTGAGAGGTTATGAAGGGTCTTGAG
GTCATTTTATGGGCTTAAGCTTTTTCTCTCAGTGAGATAA
GAAGAGTGCCATGTTCTAACTTATGTTTTAAAAAGAAAAC
CCTGGCTGCTGCTTTGAGGATAGACCACAGGGCAGCACAG
ATGGTAGCCGGGAGGTCAGTTGGGACACCGTAGTTACAAG
TTAGGTAAGAGTTGGTCTTTGCTTGAATCAGAGTATTAAC
TGTGGAAATGGTAAGGTGAGTTCAGATTCAGGATACATTT
TGAAGACAGAGCTGATAGGATTTGGTGGAAAGAGGTGTTA
AGGTGAATCCAGGGTGAAGTGGTACCAAAAGGATGCCTTA
GGCTAGAGTCTGAGTTATTGAGATCACATTATAGCAAGTT
GCTACATAGGAGATTTTAGGAAAAAAATTGAGACTTGAAC
AATTTTTTTGAACCACTTCCTGTTGATCATATATGTTCCA
AGAGGGAAAACTCTGTTTAAAATAATATGTCTTTTACTTC
TAAGAAATACATTTTAAAATACTTTAGGAAACAGGAATGT
TTCTAAAATATGTCATTTTTAGAAAAGGAAACCATAATAA
AACCTATTTTGGATAAGGTTATTTTGATTCTATAATTTGC
CAACTTAAAAAAATTATTCAGAAATGAACAATTTTGGGGA
GGGGATTAAATATCAGCCCTGCCCCACTCTTAAAGTTTAG
TTTAAAGCTAAGAGTTAATGTTTCATTGTATTGTTAATAA
ATTATTACTCATGTCTTTTATGTAGGTTTTACTTGTAATG
GACACAAGGACAGAACAGACTTTCATTTTAAAAGTAAGTA
AAATTTGTAGCCAGGTGTGGTGCCTATAATCCCAGCACTT
TGGGAGGCTGAGGTAGGCAGATCACCTAAGGTCAGGAGTT
CGAGACCATCCTGGCTAACATGGTGAAACCCCGTCTGTAC
TAAAAATACAAAAATTAGCTGGGTGTAATGGTGGGCGCCT
ATAATCCCAGCTACTCGGGAGGCTTAGGCAGGAGAATCGC
TTGAACCCAGGAGGCAGAGATTGCAGTGAACCAAGATTGC
ACCATTGCACTCCAGCCTGGGCAACAAGAGTGAGACCCTG
TTTCAAATAAAAAAAGAGTAAGTAAAATTTGTATGTTTAA
TGAATTTAAAATTTTAATTTCAAATTATGCTTCTGAAAGA
AAATATTTTAGTTAGTATTTAGTTAATGCTAACTAAGTAG
TTAATATTTCCCCCCTAGGTTTTGAATGTCCTTTAATGTT
GTTTCTGGTGATATTTATTTACCTTTTTTTTTTTTCTATC
CTTCCATCATGGTTGATAGCATGCATTTAATAATTTTTTT
TTTGACACAGAGTATGGAGGAAATAATTTGGATAAATTGA
AGAACCATTTCGTGTTGTTTGAATGTGTAGTGTGTAAATA
CATCTCAAGAACATTTTTTATAATCGTGAAGGCTACACAC
AGTCTCACCTTCGATTATCACTACAGTTCTTAAGAGCTAA
AATTTTGCCTTAAAGTCTTGTTACAGGTATTTTGGGAAAG
CATTATCTACATTCCTGGTCCTCTTTTTGATCTAAATTCA
ATTTTGATTCTATACATAATGTAATTTATAACTAAATCAG
GAGAGAAAGAACCCTCAATTTTGAAATTTTAAAATTGTGT
TTGGAATGGACTGTGCTAGTACATATTCTGAAAATATCCT
AATTTAAGCATTTTCACAGCATTCAGAAGATGAATTTATT
AATTTTATATTTCTTTTTCTGATGCTTTTTCTTTTGCTGA
TAAGGCATGGCAGTAGGTCACATTGACACATACTGAAACA
CGTGTGTGTGTGTGTGTGTGTGTGTGTGTGTGTGTGTGAA
TATACATTATCATTGACATTTCCCCAGTTTTTAAAAACAG
AGTATGACACCAGAAAATAGACAAACCTTATTCCTTGTAA
GAAGACTTAACATTGTTTGCACTTCTAGGGGATGGGATTT
TAAAATTGCCTGCTTAATCTAAGAATACCTTTTATGTCTC
AGGAGTTTGCATTGGTCTTACAATGTCTACTGCTTTAAAG
ATATAGATAAGTAAAATAAAGCTTAAGAAAAGGTCACAGA
GAAATAACTGTGTGTCATCCTGATGACTTAGTTTGAGAGC
ATCTCTAATAAAAACACTGACCCACGTAATTGATTTTAAT
GGCAGCTTTGTGGCATCTTCCTTCTCTGGATTCATGCCAG
ATGCCATCAGCAGAGCCTCCAGGGACTGGGGGGCATAGAG
CAGCAGATGAGTGGTTTCTCTGAAGCCCAGAGTAACTCGG
ATAGATTAGTTTGGTTGATAAACACAGAGCACAGCAGGCT
CCAAAGGCAACTGAGGATACAACTGACCTTTTTGTTCTCT
GTCAGGGTCTAAGGAAAAGCAGTGAATACAGCAGGAACAG
AAAGACCATCATCCCCCGCTGTGTGCCCAACATGGTGTGT
CTGCATAAGTACATCATCTCTGAGGAGTCAGTATTTCTTG
TGCTGCAGCATGCGGAAGGTTGGTTTGTAGTTTGGATTGT
TTATGCAGTGAAGAATGTCACCTACTTAGCTTCCAGTTTC
TCTCTGTCATTTCATGAGCAGATAGAATATATGAAACATG
TTTAAGAAACCATTTCCTATTTCTCTGCTCTACCTCCCTA
CTTTGAGTTGTGAGGGAAAATGAAAACCCAGGTGAACAGC
AGATTTCATGTGAACTATGGTACCATTTGTAGATTTACTT
CACTACTTTCTCATGAAATTTACCTAATATAATGAGAACT
TTAATGTGAATGTGTGGTAAGAGAGCTAGATTTTATTTTA
GTGATATTTTGTTCGCTTGTTCCCTGCTGAAAGGATACAT
TATGTTAGATGACTAAAATGAAAAGCATCCCCTGAAGAAT
TAATTAATTACCTCCTTCTTTTAGAAGTCAAGGGTGTTTG
CTTAACATTTGACGTTACCTAGTTATTCTGATCTGAGTTT
TTATGAATACAGCCATTGGCATCACATATGGGTACAAAGC
AGAGGCATAGTTCTCTGCCTTCAAACTATTTATGAAATTT
CAGCTCTTTGTAGAGGGAACAGGTGGCAAAAAATATTATG
TTTTGATTTTTTTTTGTCCTTTAATACCTGAATTTAAATA
AATAGTTTTTTATTTAGGATGACTGAAAACACACATAAAT
ATAAATTCACTTAATACATATTGCCACTTGACTTTTAAGA
GGTGTTCGTAAAATAGTAAAAAAATTTTAATTGTTTCCCA
TATTTCATGAAGCCATTATTTTTATATAACTATCGTACTT
TACTAATAGGCATAACATTTGTATTTAATACAATGTTTTA
GGAAAAGAAGTCATTGCTTTCTGGAATGAGGTCTCATATG
ATTAACGAATGCAAGATTTTTGATGGGGGCAGTAAACAAT
ATTGTTTATTGTGAAGTACAGCACAAGATAACTACAGATG
GAGGGAAGACCTCCATATGCAGTATTTAATAGGAAATTCA
GAAGGGGCTGTATGGTCTCTCAGGTATTAAGAGAGTTAAT
TGTGTGTGTGAATTGGATAACTAATTCACCTTTGTTCAGA
CATTATAGACAGCTTTTATCTGAGGATACCAGTGCATTAC
AGACATTATTGAATTAGAGGTCATGTCATCTGATAGCGAA
ATACAGCCACCTCTGGTGTGGAACAAAATAACTTGCGTAG
TAATAATCCATAATAATTTAGAACAAGGTCAGTAGGATGA
ATGTAATTATAGTCAATATTCTATTACCCAGTGTGGATTA
TTCATGTTGGAGATTATCTATGGCAAAATTTTCAATCTTA
GCTTACCTCTGTTATTTGTAGCTGTATCTTCCTCTTCTTC
CTCTTCCTTTTCCTTCTCCAAATCATTTTTCAGTTTTTTT
CTACCATCTTCTCACTATCCCTTATACCTCTTGAAGCTGA
TGTTTCAATTGATTTTACTTGAATAGTGTGGAAAATTTTT
ATAATCTTTTAAAGTCATAGACTTATGACTTTTAAATTTT
CTATTATTTTAGATCCTTCTTTACTATCGACCATACCTGA
CTTTGAATGGTCACATGACCATAAAATTTGTCTCTTTTGA
CCATTCCTTTTAGGTGTCTATTGTTTAATTTTAAGATGGT
TTTATAATATAAAGATAGTAAATTACAATGCAAATAGAGA
CTCTGGATTAATTAACTATTCAATAAATTTATTGAGCATG
TACTGTATAGTAGGCTCCTTTTTAGGTGAACAAGACAAGA
ACGTTCTTTTTTTTTTTTGGTTGGGGGTGGTCAGGGTCTT
GCTGTGTTTCCTAGGGTAGAGTGCTATGGTACAATCATAG
CTCACTGTAACCTTGAACTCTTGGGCTCAAGTGATCTCCT
GTCCTCAGCTGGGATTACATGCGTGCACCATGTAATCCCT
GGCTAAGTTTTTATAGTTTTTGTAGAGATTGGGTCTCTCC
GTGTTGCCCAAGTTGGTCTTAAACTCCTGGCCTCAAGCGA
TTCTTCCGCCTCAGCCTCCCAAAATGCTGGGATTGCAGAT
GTGAGCCAGCACGCCAGGCCTGAAACTTAAATTCTTGTTG
TGAAAAGTCAAACAGAAAAACAAAAAGCAAGAGAACATTG
GATAATAAAAGGAACTATACAGATCTTTTTTTTTTTTTTT
TTTTTTTTTTTGAGACAGAGTCTCACTCTGTCCCCCAGGC
TGGAGTGCAGTGGTGCCATCTCGGCTCACTGCAAGCTCCG
CCTCCTGGGATCATGCCATTCTGCTGTCTCAGACTCCTGA
GTAGCTGGGACTACAGGCGCCCGCCACCGCGCCCAGGCTA
ATTTTTTTTGTATTTTTAGTAGAGATTGGGGTTTCACCGT
GATCTCGATCTCCTGACCTTGTGATCCGCCCGCCTTAGCC
TCCCAAAGTGCTGGGATTACAGGTGTGAGCCACCGCGCCC
GGCAGGAGCTATACAGATCTTTAACAGAGGGAGATCTAAC
AGATAACAACTGGGGGACTATGTTGAATTAAGTAGTCGAG
GGAGCCCTCTCTGAGAAGGTGGCATTTAAGAGAAGTTCTG
AATGGCAAAAGAAACAATCATTTGAATGTAAGATACAGGT
ACAGGGATGAGTGTAAAAACAAACGGGATGTTTGATGACC
AAGAAAGGCATCATTTGCTTGGACTGGAGCAGAGCGAGGA
CAACGTGAGGCACTTGTTGGTACATGAGGCTGTTGGAGAA
GTAGACAGGAGCCTTGTACAGCAGAGTAAGGACTTTGGCT
TTTATTCAAGTGCGTTGGGAAACCATTGGACTTCTTGAGG
GGTGACACAATCTGATTTACATTTTAAAAAGGTCACTGGC
TCTTGTATGGGGAATGCGTTGTAGAAAGGTAAAAATAGAA
GCAGTAAAAAGGCTAATACTGGAGGCTAGTCAAAAGGTGC
TGCTGGCTTAGCCTTCTGGGGCACCAGTCGAGATGTTTGA
GGAGAGAGTCAATGGGACCTGTGATGGATTTGAGATTAGG
AAGAGGAAAATCTGCAGTAATTTCTCAGATTTGGCTTGAG
CAGTGCAGTGAACTGGGTGATGAACAGTGTGTTTTCTTTT
ACACATCAGTGACACCTCCGTAGATTAGGAATTTGGCCTG
TGTCATAGAAAAGTAACTTTTCATATGTGCGAATAGTTAT
TACTGAGAAAGCAAACCTTGAACAGTTGTTTTCTCCATAA
CATGAATGCTTTGAATATTTATGATTTGTAGATTTAGCTT
TCCATTGCTTACAGAACTACTCATGATTTATGTGAGTGTC
TTGGACTCTTTCTTTCCGTTTTTAATTCATTTCATTAGAA
ATGTATTGAGTGCTTGCTGGGACACAGGCATAGTTCTAAT
TTGGCAGTGAACAAAACAGAAGACTTTGCCTGCATGGAGC
TTACATTACATTACATTATAGAGGCAGAACAGACAATAAG
CAAATATTTAAGTAAATATATGACAGATGGAGGTAAATAT
GCTATGGAGAAAAACTAAAGGAAAGGGGAAGGGAATGCTA
AAGGGATGAGAAGGGGTGGTTTGCTATTTTTATATAGGGT
GGTCATCTTATTGAGAAGGGACATTTGACCAGAGACCTTC
AGGAAGCGAGAGAGGGAGCATTGTAGATATGTAAGGAAAG
GATGTCTTGGCAAGAGAAAACAAGTAGGTCCACAGGCTTA
GAGGCATTGGTGTGCTTGGTGTTCAAGAAGCAGCAGGATC
AGTGTGGCTGGAGCAGAACAGAAAGAGCGGTAGGAAGAAT
GCTTAGAGAAGTGAGGAGGCAGGCAGGCAGATCCTGTATA
GCATTATAGGCCACGTTAAGAACTGGACTTTTATTCTAAA
TGAGCTAAGACATTGTTGGGTCATGCTGAGCAAAGAATTG
ATGAGATAGGGATTATTTGCTGCTTGGTGGAAAACAGAAT
GTAGGAGAGCAGAAGGAAAAGCAGGGAGACCAATTTGGGA
GTTGTTGCAGTACCCCAGGTGAAAATGCTGATGGCTTGGA
CAGGGCATTAGTGGTGTAGGTCAGGGGTCCCCTGGCCACA
GACAGGTACCTGGAGATGAGTGGCGGACAAGTGAACATTA
CTGCCTGAATTCCGCCTCCTGTCAGATCAGCAGTGGCATT
AGATTCTCATAGGAGCACAAACCCTATTGTAAACTGCACA
TGCAAGGGATCTAGGCTGTACAATCCTTAGGAGAATCTAA
TGCCTAATGATCGGAGGTGGAACAGTTTCACCCCAAAACA
GTTTCCACCCTCACCCCCACCCCTGTCCCCGTCCATGAAA
AAATTGTCTTCCATGAAACTGGTTCCTGGTGCCAAAAAGA
TTGGGGACTGCTGGCATAGGTGGTGAAGAATGGTTATTAG
AATCTGAATGTATTTTGAAGGTAGAACGGGCATGATTCTG
TCTTACATGATTTCAAAGTTTTTGGCTCAAATAATTGAGA
TAATGTAGTTTCCATTTACTAAGCTGTGGGAGAAGTAAAT
TTAGAAGGAAAATCAGGGATTCCGTTTTGGACATGTGAAT
TTGAGATGCTTATTAAATATTCAGGTGATGTTGAGTAGAG
AGTTAGGATATATCAGGCAGGATTTTAGGAGAGAGGTTTA
AAATGTTTACTATTCCTTTTAATAAAGCCCTTTCTTAAAC
TATTTGAGAGAGAAAGGTGGGAAAGCAGAATGTATTCAGT
CAAGGCCATGAGAGTTTAAGTTTCTCAGCTTAGGGATTAT
GTAATATTCATCATCTGTATGATGAATTAGTAAAATACTT
GGTATTTAGAAGGTACTCAGTGTATAATTGTTGAATACTG
GGTCAGTCAGAGAAAAGATGAAAGACCAAATTAAAAGACA
GAAGTTGCAAAAGTCTCTGACTATGGATATACAAAATAGA
AAGGAGGTAGAAAAGAATTTCTCTCCAAGTTACTTAAGGC
CCCAAGGAGTAAAATGATTCTCCTTTTATTAATTAGTTTT
CTAAAATTATAAAACTAATTTATAAAATAAATTCAAACAA
AATGGAAGTTTATAAAGTAAAAATAAAAATTATCCCTCCC
TATTCACTTTGTTGCCTAGACCTATTCCCCAGAAATAGGC
ACTCTTTTAACGGTTATCATATATCTTCCAATAACTTTCT
ATGTTTATAAGCATTCTCTCCCTACCTGTCTGTTTTTAAA
AAACTTAAATGGGTGTTACATATTGCCTTGAGCTTGCATT
TTTTCCCCCATCTTAACAGTGTACCTTGGACGCCTTTAAT
ATATCAGTATATTTAGGTATGTATTAAGAGAGGCAGTACA
GTATAGGGATTAAAAATAAGCACTATGGAGCCATGCTGTG
TGAATATAAATGCTGGCTCACCATTACTAGTGTGACTTTG
GGCAAGTTATTTAACCTTTCTGTGCCTCAGTTTCCTCATT
TGTAAAATAGAGATAATATTAATTACCTACCTTATAGGGT
TGATGTGAGGATTAAGTAGTTGTATATGTAAAAGGCTTAG
AATAGTACCTGGTACATGGTAAGCACTATGTATTTGCAAA
TGGCTGTTATTGATGTTTACATTGTTTCCAGTACTCAATA
TAAATACATGTATTTATACATACATGTTTTTGTTTGTTGT
ATTTTTTGAGAATTATATGTAGGACAGATTTTTTTCCACG
TTGAATTGCTTGGCCAAAAGATGATTTTGATTGCTGCGAT
AGCAGTGTTTTGTCATACATATGAAATTTAAGTACTAATT
CTGACCAAGCAAATTAACAAACAAACTTTGCAATCTTATA
GAAAACCAATAGATTTAAAATCTGAGGAGAGACAAAGAAT
TTTAATTAAACATTATGAATTTTTAGTTTTATATCTTAAA
ATGGTTCAATATCTACAATTTTATGTCCTTCAAAAAGACT
TAGAAAAGTATCATTTATAGTCCTAAAATTAGACAAATTT
TAGGCACTTTAGTAATAACAGTTTGTTTTTTAAGGTTAAT
ATATGTCTTTGGAAGAACATATGACCCCCAAAATGACGTT
ATACTTATAGATCCTTATAGATTCTTACTTATAGATTCTT
TTCCTTGAAAGGTTTTCAAAAAAATTGTAAAGATATTATC
TTTCTATAACTCAGTTTAATAAATATTTATTTAATACCTG
TTTTACAAGCTAGATAGAATCCTCTGCCTGCAGCTATTAA
GACTTTTCAGTCTCGTAAAGGAGATAATAAAAGCATAAAA
GTAATATTAATATGATGTTGTAAATGTCATAAAGGGTATG
AAGGTGAATGATAGAGGATTCAGAGAAGATATATATTGCG
TCCAGTTAAGGGATACAAAGAAATTGGTAAAAGAAAACAG
ATTCTGAAGGACCTTCAAGAATAGGTAAGATTTTCACAAG
CAGATACTGGGGAAACTATTAGGAAAAAAACATTCCAAGT
GTAAGCGTGGTATGAGGAAAAGCCCATCATGAATTCTGTG
TTGAGTAGGGGGAGAGGACCAAATCATGGGTTGATAACTG
TATTACTCAGGAGTTCAAATGCCTGTGCAGAGTTGGTACA
TGATTCAGTAGGTGGAGGGAATTTGACTTCTTGAATGCAG
AAATGGCATAAGATCTGTGCTGAAATAGAAGATTAATTAG
GCAGTAGTTAGTAGGGTAGAATGCTACAGGAGGGACTTAA
AGTAAGGATCTAGTTGTAGTTATAGCATTATCCCCAAAAA
TGAAGACTTTAAGTACATTGAATTTTAGATTTCAGTAGTT
TATTCAGGTGGAATTGGCCTAAGAATGAATGGAGCTTTTC
TTAGAACTTTATTAAAAGGTACCGTTCCTTGCTGATCAGT
GGAACTTTACAGATGCAGGTACTGCTTATACGGTACATCT
CATCATCTGATTTGACAAGCAGTGACTTCTATGTCGTGCA
CATTGTGTAGGCAGTAGACATACAAAGATGAAAAAGACTT
GATCCTTTCCTCAAAGTAGTCATCATCTAGGAGAATTGAA
AACCACCCAAGTCATTTTATTTGGATTGCACACGGAAATC
TTAGGTTTAGGTTCAAGCATTGTTAGACTGACACAATGTA
GGTATTTGTGGCAAGACAATGTGAGTATTGTTGTCAACAG
ACTAAAGAATATAGACTCAATGCATAGCTCCTTTTAAACT
TCAGTTGAAATATGGGGAAATGTGAAACACTGAATATTCT
CTAAAGAGGACAGAAAGCATTAGCTAAGAAAAAAATGAGA
GGAAAAAGTTAAATGCCATAATGTCCTGTACCACTAACTG
TTATCAAAGTGGGGAAGATGACACAAAAATTAGCTGACTG
TGGTGGTGCATGCCTGTAATCCCAGCTAATTGGGTGACTG
AGCAGGAGGATAACTTGAACCTAGGAGTTGGAGGCTTCAG
TGAGCTGAGATCCCGCCACTGCACTCCAGCCTGGGCTACA
GAGTGAGACTCTGTCTTTAAAAAAAAAAAAAAAAAAAGGT
TAAATAAATAGAATAGGGAAGATGGTTAACTAGATCACTG
CTACAAAGAGGTGTATGAGAATTCTATGATTAATATTATG
ACCATTAGCCTTTATTGAGCATTTATTCTATGCTAGGTAC
CATGTCAGGTGCTATATGTATTAATTGAATTTCTTGAAAT
GAAATGTGAAGTAGGAAGAGGTATTTTTGATGTTTCCATT
GACTTTTTTACACGTGCAATTGACTGTCAATTATTATTTT
CTGGTTTAGGTACCTTTGGCATATGATACTTAATGATTAC
ACTAAATATGTGCTGAAAAATTTTCTTCTTTATATGAATA
GAGGGATTTATTTTTAACACATCGTTCTTTTTAATTTTTA
TTTATTTATTTATTTTTATTATACTTTAAGTTCTAGGGTA
CATGTGCACAACATGCAGGTTTGTTACATATGTATACATG
TGCCATGTTGGCCTGCTGCACACATTAACTGATCATTTAC
ATTAGGTATATCTCCTAATGCTATCCCTCCCCCCTCCCCG
TACCCCACAACACGCCCCAGTGTGTGATGTTCCCTACCCT
TTGGCCAAGTGTTCTCATTGTTCAGTTCCCACCTGTGAGT
GAGAACATGCAGTGTTTGGTTTTCTGTCCTTGCAATAGTT
TGCTCAGAATGATGGTTTCCAGCTTCATCCATGTCCCTAC
AAAGGACATGAACTCATCCCTTTTTATGGCTGCATAATAT
TCCATGGTGTATATGTGCCACATTTGCTTAATCCAGCCTA
TCATTGAACACATCATTCTTAATTTTTCATTTCTTTGCAA
CTGCAATCCTGTCTCCACAAAGTATACTTCTGCAGTTACT
GCTTTTGAGATTTCTGGATCAAATTTAATTAATTATTCTT
TCTTATAATACTGTTCCTAGTCACTACTGTTATAGCAGGT
TTTTGATACTTAGCTATAATTGTTTAACATAAACATTATA
ATTGACAAAAGGGATTGAGGTGTTTTAATGGTTAAAATAA
GATGAAACTATGGTGAAATAATAACTACAAGTATTGCTGG
TAAAATACTGGATTTTTTTTTTATTTCTCTGATTTACATG
AAAGTGATTTTTATGATTTTAGTTTTAAAGATATATGTCA
GAATACACAGTCAGAATTTCCATAACTTGCTTCATTAATG
GTTGCCCAATTAATCTTCCTCAGTAGCTTTACTTATACAA
CATATTACATATGTGGCAGGGCATAAAAGGGGAAATATAT
TATTAATATGTTATTTATAAAGGCATAATTATATGCCACA
TGCCAAATTCCTCCATTCCTGGACCAGACATTTTCAAAAT
GGAATAATAATATTGTTGATTTTTTTCCCCCATTGTAGTA
TACAATTTAAACAGCATTTATTTATATATTTCCTTCTGAC
CAAGGGGCCATGCTTGAAAAAATTATTATATAAACAGAGC
AGAACATAAACAGATGCTTCTAAGACTAAATGATATTTAA
CTTTAGAGTAGAATTTTAGCTGTGAAATTTCATATTAGTG
TGTGTTGTAACTAATTTCCCTTCAAAGGAAGAAATGGGTT
ATCACTTAAAAAAATTGATATCAGGAGATATGCTTGAAAC
CATACTCACCATTCAGCAATAACAAGCATTTTATTAAATA
TGCTTGTCTTATGGCACACTTGATATTAGTATTATTGACT
TGTTCTGATTGATTTTTTAAGATAGCTTTTGCTTTTCTAA
TGGCTTAAATAAATAACTGTTAATTTGGAGATGTTAATAC
TTTTGTTTGTTTTGTTATACTTGTTCACAGGTGGCAAACT
GTGGTCATATATCAGTAAATTTCTAAACAGAAGTCCTGAA
GAAAGCTTTGATATCAAGGAAGTGAAAAAATCTACACTTG
CCAAAGTTCACCTGCAGCAGCCAACTTCTAGTCCTCAGGA
CAGCAGTAGCTTTGAATCCAGAGGAAGTGATGGTGGAAGC
GTGCTTAGAGCTCTGCCTTTGAAGAGTAGTCTTACTCCAA
GTTCTCAAGATGACAGCAACCAGGAAGATGATGGCCAAGA
TAGCTCTCCAAAGTGGCCAGATTCTGGTTCGAGTTCAGAA
GAAGAATGTACTACTAGTTATTTAACATTATGCAATGAAT
ATGGGCAAGAAAAGATTGAACCAGGGTCTTTGAATGAGGA
GCCCTTCATGAAGACTGAAGGGAATGGTGTTGATACTAAA
GCTATTCAAAGCTTCCCAACACACCTTGCCGCTGACAGCG
ACAGCCCCAGCACACAGCTGAGAGCTCACGAGCTGAAGTT
CTTCCCCAACGATGACCCAGAAGCAGTTAGTTCTCCAAGA
ACATCAGATTCCCTCAGTAGATCAAAAAACAGCCCCATGG
AATTCTTTAGGATAGACAGTAAGGATAGCGCAAGTGAACT
CCTGGGACTTGACTTTGGAGAAAAATTGTATAGTCTAAAA
TCAGAACCTTTGAAACCATTCTTTACTCTTCCAGATGGAG
ACAGTGCTTCTAGGAGTTTTAATACTAGTGAAAGCAAGAT
AGAGTTTAAAGCTCAGGACACCATTAGCAGGGGCTCAGAT
GACTCAGTGCCAGTTATTTCATTTAAAGATGCTGCTTTTG
ATGATGTCAGTGGTACTGATGAAGGAAGACCTGATCTTCT
TGTCAATTTACCTGGTGAATTGGAGCCAACAAGAGAAGCT
GCAGCAATGGGACCTACTAAGTTTACACAAACCAATATAG
GGATAATAGAAAACAAACTCTTGGAAGCCCCTGATGTTTT
ATGCCTCAGACTTAGTACTGAACAATGCCAAGCACATGAG
GAGAAAGGCATGGAGGAACTGAGCGATCCCTCTGGGCCCA
AATCTCGTAGGATGACAGAGAAACACTATGCTCAGGACGA
TCCCAGGATGTTATTTGTAGCAGCTGTTGATCATAGTAGT
TCAGGAGATATGTCTTTGTTACCCAGCTCAGATCCTAGGT
TTCAAGGACTTGGAGTGGTTGAGTCAGCAGTAACTGCAAA
CAACACAGAAGAAAGCTTATTCCATATTTGTAGTCCACTC
TCAGGTGCTAATGAATATATTGCAAGCACAGACACTTTAA
AAACAGAAGAAGTATTGCTGTTTACTGATCAGACTGATGA
TTTGGCTAAAGAGGAACCAACTTCTTTATTCCAGAGAGAC
TCTGAGACTAAGGGAGAAAGTGGTTTAGCGCTAGAAGGAG
ACAAGGAAATCCATCAGATTTTTGAGGACCTTGATAAAAA
ATTAGCACTAACCTCCAGGTTTTACATCCCAGAGGGCTGC
ATTCAAAGATGGGCAGCTGAAATGGTGGTAGCCCTTGATG
CTTTACATAGAGAGGGAATTGTGTGCCGCGATTTGAACCC
AAACAACATCTTATTGAATGATAGAGGTCAGGAACTTTTG
CAAATGCATTTCTTTTTATTCGCTGTTGCTTCCAATTAAC
TGAGTAGGCGTTTTATCTTGTAATTAGTATCTTCATTTCC
TGTCTAGAGCTTCATTATCAGTGCAGCAAATTCACCCCCA
GTAATAGCTTCTAGTACTTAATGATGCCATTATTCTTAAT
GATACTGTTTTTAGCTACAAAAGGAGTAATTACAGTTCAC
TTCTGCAGAAAATGGAAGAGAAAAATGTTTTGATTTCTCC
TGTCGTTTTGTTTTTAGGACACATTCAGCTAACGTATTTT
AGCAGGTGGAGTGAGGTTGAAGATTCCTGTGACAGCGATG
CCATAGAGAGAATGTACTGTGCCCCAGGTTAGAGCAATCT
CCTAAAATGTTTCACTTGAAAAAGTGATTCGGCAGCTCTC
ATTTCTTTATAGAAGTTGTATTTTTGTATCTTTCACTAGC
AGTTTACATATGTGTTAGATTGGGTTATCTGTTTAACCCT
TCAAAAAAAGAAAATTTGGGGCTGAACCAATTAAGTAATT
CATAGGTATATATGTGTATGTGTGTCCATATATTTATTAT
TGTTAAATGAGTTTATATCTCACTAAGAACTGCAGTGAAT
TCTTAGAAATGTCTTAGCTTCTTAGTGTTTATAGGGACCT
TTAAATACCCTGAGCCTCTTTAGATTCGTGATTTTTTTCT
TTCTTTCTTTTTTTTTTTGAGATGTATCTCACTCTGTCAT
ACAGGCTGGAATGCAGTGGTGCTGTTATGGCTCGCTGCAG
CCTCCAACTCCTGGGCTCAAGCAGTCCTGTTGCCTCAGCT
TCCGAGTAGCTGGGACTACAGGTGTGCACCACCATGCCTG
GCTAATTTTTTTTAAAGCATTTCTTGTAGACATGAGGTCT
TTCTGTGTTGCCCAGGCTGGTCTAGAACTCCTGGGCTCAA
GGTGCTGGGATTACAGGTGCATGCCACTACTCCTGGCTAA
TTTATTTATTTATTTATTTTGTAGAAACAGGGCCTTGCTG
TGTTGCTCAGACTGGTCCTGAACTCCTGGCCTCAAGCAAT
TCTCCTGTCTCAGCCTCTGCAATAGTTGGGATTACAGGCA
TGAGCCATGGTACCTGGCAAAATGGAGGTTTTAAAAATGC
AATATGATTTTAGTGATGTGCCAACCTGGCATTTTATAAG
AGATTTTTGTAGACACAACAGTTTTATCTTGCCCTTACTG
TATTGTCTTTATTTTTTAAAAATTAGAGATTTATTTAATA
ATAATTCTAATAATTTATTCTAAAAATTTAGATTTATTCT
AATAAATAAAGCAAAATTTATTTATTAGATCTTTTACTGA
CAATTATAGGTAGCGTAAGCATATGAATTGCATTTGAGTT
GGTTTTTCTTAGTGATCAGTGCAGATTGGGGCTGTGTTAT
GAATCCAAAGTTTGTTCACCTTTTGCTTACCGTTTAGCCT
CTTTGGATGGCCAGAGTCACTTCACCTGTCACCCCATTGG
CCTTCAAAGGAGTTTCAAGCTGATTTTTTTGACATAATCT
GCTTAGGTGTTGATCAATATAGTATTTAATACTTACCAGC
TAACTAATGTACTGATGCTAACCTTGTTTCTCTGCATAAT
GGGAAGTGACGATAATAAGGATTAGAAGAGCTAGATTGTT
TCTAGTTACAACTTTCATTGTTAAGAATTATTTCCACAGT
AGAGAATACCAAAGTTTTCCAGCCTATAAAAAAAAATCCC
AAAACGTTCCTGAAAACAACTGTTAGGGTTTTGTTTTCTT
TCCTCCTTCTTCCTTCAAATTAAGACTGTTTGGTTTTTAT
GTATTCTTAGACACAATAGAGCACACCTACATTTTTTTTC
TCAGATAGATAATGTGATGCTATATTTTGAAATCATATTA
GTTAATAGGATAAAAAATTTCATGTTGAATTCACTTTATT
ACAGTTACTTGATTAAGAAAAAACCAGATCCTCCCCACTT
TCTAATTTGATAAGAAATAACATTTTAGGTTCCAATGTAC
TTAGAAATATATTTGTTAATTATAATGAATTTGAAAATTT
TAGGATCAAACTTAATTTTGGAGTTTTTTTGAATCAAGCC
TGTTACATCCTAAAGTGAAGTCTGATGGTAACTATATAAC
AAAACCAAACATTTATGGAATATTGTTTAATATTTGTAAG
TAGCCCTTATTTCTTATTTTTGTTATTACTTTCCTTTTTT
TTCCCTGGTTCCTAGTAAGTGTATATATTGTTACTTATTG
GAAACTATCTGTAAATTTGTGCTTGAGCATTATAGCAGAT
TATTTTTCTTTATTCTCAAGCACAGTCAGATTTACTTTAA
TGTCCATAACATGTTGGTATCCTGAGAGTTTTAATATGTG
TAGAACAGAACCATATTACATTCATCAACAGATATACACT
TTCAATTTCATATACTGGAATAAACCAAATTTAATACAGA
TCAGTTTCTAAGTTCTAATTTTTAAGCCTTGTCCCAGAAA
TTACAATTCTCTTAGTTGACCAGCAGGTGGCAGTCTACCA
TTAATGGATTTTGCTGTCCTTTTCCAGGTTGTCCTTCACT
AGCATTTGAAAAAAGCTGTAGTCTGAAGAGGTGCTTTGTT
GTCATTATTTGCATAAAAGAATTGTGCTTCCAAGCTTTGT
GAGTTGCAAAAGTGTTCTAGTGTTATGGCATGCTTTGTGA
ACAATGTGGAAAGGCTTTCCATTCATTGGGCCTGTTAATT
TTAGCAACTAGGTAAAACAAAACAAGTAATGGCCTTAAGA
GAAAAGTAACACCAGTGTTCTAATTAAGATTACCTTAAAT
CTAGAGAGTTATAGAACTCAGTTAAGTCTATGTGCTCGCA
CCCCTCACTTACAACTCAAGGGGAATTAGAGCAAAAATTT
GTGAATTACTGTTTGCCCCAAAAGTTCGTAGCAGTGCTAC
TGATAAATCAAAACTACAAATAGGTTTTCCTTTCCTCGAA
GGATGGAAGCAATGCTAATATGTTAATATTTCAATGCTTA
AAAATACAAATCAGTAACTACATGGGACATAGATTGTTTA
ACCACCTTTTGATCTACCCTTAGGAACACCAAGAGTTGAA
GTAATTTCCTCTCATATGATCCCCTCCCTCTTACTTCCCA
AGTCTAACCTTAGTATTATTGTCCAAGTAACTCTAAAGCA
TGTTAAGCAGCTGATGTTTGGTTAGAAAGAAAAGTTGTCA
CAAGATTACGATGAGAGCAACTCACTTCTGTTTAAACAGT
GTGCACCCTCTACCCTGCCACTTCACCTCCTGGGAATCCT
TATCACATATTTGTCCTGAAAACATTATCCACCTGCCCTG
TACTTTATAATATCAGCAGTGTATCTTTTTATCTTGTGGA
TGATGTGCCTTTATATTTTGAGAAAAATTTCCAGTAACAG
ATTCGATTTGCATGGACAGAAACTTGAGCAAATGCCAAAC
TAGCAGGGGGGCCATTATTCTGCTCTATAAATAAGTTTAA
AAAAGAAAAAACACACACACAGAAACCTGTGAATCAACAT
GTTTTGGTCTAATTGAGGGGAAAAGCAAGACAGATAAATT
TTGAAATGCAAATGATCACCTTCTGTTATTTAAGTATAGT
TTCTGCCAACTTTGTGATCCTAGATTTTAAAAAGTCGTAA
TTATTTCAACAATGTATACTCCCAAGGATGCCCAAGATTC
ACAAGTGTCTATAACAAAACTGAGAACTTTTTAAAAAGTT
GCCACTTTTTTATATTAAAGAAAACAAATCCAACAACAAA
AAGACAAAAACCACGGAGCTTTCTCTGTCTACATCTGTGA
AAAAGCCAGCGCATAAATGGCTGCAGCTGCAGACCCATCA
AGAGGGTCTTGAGAATACGAATTCACTGATCAAACCCAGC
CCTGTTTTCAAAGTAGAAGCCATTCCTTTTAGGTTCACTT
TGTATCCTTAGATTATCTAGGATGATTCTCTAGAAAGGTT
TTATTTTAAATAAACATCATTCATGGTAAATGGGTTCCTT
TCATACCACAGAAACACAGAATGGAGTTCAGGAAGAGAAA
AGGCAAAAGAAATAGTCCACAAAGTAGGAACAGATTGTAT
AGTATGACAATGTAAATATAACACTGTCTGGTTTCCACAT
TAGGAGACTTTTAGATACTTTATTAGGATACTTTTACACA
GGTTCTTCTATTTTTTTTTGTTGTGAGAGATTAGAGAATG
AAAACTGGAGTAAATTGGTTATTTTTCTCTGGAGGACTTT
CTTTTGGTTACTCTGATTTTATATCTGTTTTTACACACAT
AAACACAAAAGTTTTAGCCAAAAGATTTTATGTGCTTTAT
CATTTGATTTATTAACTTATGATAAAGAATAAACCTTTGG
TTATAGTGTTTTAAGTATAAAGGAAAAATAAAATGTCAAG
AAAGTATTTTTTTACCACTTTTTTTCCTTGACTCTTATCA
TTCAAAAATGGCTAGAAAATAGAACCTGTACTACTAAGCA
TATAAAATACAAAAAGGAAAACTGATTCTGAGGTGGGAGG
ATTGCTTGAGGCTGTGAATATGAGACTGCAGTGTGCTATG
ATCATGCCTGTGAATAGCTACTGCACTCCAGCCTGGGCAA
TATAACAAGACCTTGTCTCTTAAGCAAAAATATAAGAAAA
TGATATTTGAAAGCTTAATATACGATCTGAGACAAGTGCA
TAAAATTATTTGTGTTAGTTAACCTAATATAGTCACTTAA
GTTTCCCATTCTAGTTTTGAACAAGTTGATATGGTATCCT
ATCAGTATGTGTCCTTCACTTTTATTTTCTGCCCCATTAT
GAGTCTTTAATTTGAAATGCTTGAAATTTACATTGATATT
TGTCATTGAATACTTTTCAGACTTGAGGATTTATAGGTGC
ATATATGTGTAAATTGAAGAAGTCCAAAAGGCTTTTCACT
GCAGCCCAATCTCCATGCTCCCAGATGTCAAATGACAGCT
TTGCTTCCTCTCTTAGGCAATTTCACACTTGGAAACAGCT
CACAGCTGACGGTAAAAAGTGAAACATAGAAAAATCATGC
TGAAAACTATCTGTAAAAATTCAGTTTTAGAGCATGACAT
TTATTGACTACTTTTCTTTGTTCTTCTAGCCTGACTTTAT
CAAATAATCCATGAATATGTTTTGGGGAATAGTTTCCCCT
GCCCTTCTCCATAAACATGCTTTCCGTGGCATTTGTTTCT
TTATAGGCATGGAGCTCCATGTAATAGTTATGTATCTGAT
AATTAAAACTAGGACTCAGACCATGGATAGTTTAAAATAT
CTTGAGGCTATCAGAAGTTTTTAAGGTTTAGAACTTTTAC
ACAGAATTGAGAACTACCAAACCTGCATATTGTCCCAGAT
CAGGTATAAACTCATTGCTTGACCTTGGGAAATTTATTTA
AGACTTTCTAGGCCTCAATTTAACAGTAGTAAAATAGATT
TGTTGGGTGTAAGTAAAATCACAGATGTCAGATCATCTGA
CATCCTCCTTACACAAAATGTACTCAAAATTGAAGTTTAT
CTTATTAAGGCAGGCTTTTTCCCCCAAGGGTAAATACTGA
TTTCTTATCTAATGTTAGTAGAGTTAAAAAGTTATTTCAT
TTGGATGACTTTCTGAGTATATATTTTTACTCATTTATAG
AATTTGTACATAAAGTATATCATGTGGAAATAAGGGATTT
ATGGAAAATACTTTCATTTAGAGGAATGATGCCAAAACAA
CTTTTGTTTGGGGTGAAAGTTGAATGTCAAGATTCTCAAC
AAAGAAAATTGTTTAAATAAGAAAGAAATATTTAGATATG
AGAATTTATGGGACCTGGATAATTTCAGCAAACATGAGAA
ATCTAATTTTAAGAATGTGAGATTGATAGGGAAAGCAAAT
AAATATAGATGTATATTTCAAAATAATAATGACATAACCA
GGAGATACTACTTTTTTTCCTAAAACAGAAAGAAGGTGGC
AGCAAGAGGGAACTATAGGAATAATTTTGAGTAAAATATT
TATGGTTAATATTTAAATATTATGTTTCAGACAGTAACTG
TTTTATTTACCCTTAAGCAAAACTTCAGCAATAGCTAGCT
CTCTTGTACATAGTATTTTAATGTTTTCCTTGAATGATTA
ACAAGTATGTTTAGTTCTTTGCCCTCAGTTTTTATCATCA
GAAAAACCAAATCTGTTTCTTCTTCAGGAGAACCAGTTAA
TATTTCAGTTTGCCATAGAATAGTGACGCTTTTCCACTGA
AGAAAATTTCTTGATACACTTCACCACTGTATATCCATGA
AACTTGTAATATGAGTATAGAGTACAAGCAAAAAAGGCTT
CAAGTTAATGTAAGTCTTACCTTGTCTAGGCAAGGCCCTT
GTGGTGCAAAGAAGATCAAAGGATCACTTTAGGAGGACTT
GGGGGTCTAGAACCCTGGAATCCATGGGCCAGTCACCATC
ACATCTCAGTTAAGGTTGCTCCATATTGAAAGAGACTAGT
CTGAAATCATGATTCTCCTATCAGGCCAGAATGTGATATG
TCTCCAGTGGTGAGAATGAGACAAAGTAAGAGTGAAGAAT
TCAGTCCCTGTTATTAGGCATCTTAGCAACTGACGCATTA
GCACATCCCAAGAGAAGTTCAATGAATTGATGTTTTGATA
CAGAAGAGGTGAAAAACAGTATCTCTGTACATTTCATAGT
ACGACCTGATATTTGGAGTGGAGGGTTTATGTCAAGCTTT
AGATTAGATTATTAAAAGTAAGTTAATCTTAACCTTTTAT
TTATCCCAAACCTTTTTCTTGATGATTTTGGGCAAATTTC
TTTTTCAGAAGAGGAACATGAGACTAGAGACTTATAAAGT
ATTAGCTACAGTGTAATGCTTTTTATTTTTCATATGTCAA
TTGACTTTCGTCAAACTATTCAGTAATTGGCCTTACCACT
GCATTATTATAAAGAAGAAAGTGAACTGTCTTTTGCCTCT
GATGTTTAACAAAGATGTAATGCTGAGTCTCAAACATTAT
ATAGCAGAGCAATTGACTAACTACTTTTATCAAATCATCA
GTTTCTGTATCCCATAACATTTTATAAATTTTAATCTCCA
TTAGGTTACCAGGTCTTAGTCCTTCTAAGCAATTCTTCAC
AAATTCTTCCTTCAAATAAATGTTTAAAAATGCTAAAGTT
TTAAAAAATGAGTGAGGATAAGGCAAGTAGGATTTCTGAA
GCTCCTTTAATAGCAGTGCATGTAGCTCTCTGCCTAACAC
AGCAGCAGAGCGGCAGAGAGAGAGCAAGGGAGCGAGAGAG
CTATGCCTGTCATTCTCACAATTTTCAGTTAGCCTTTTTC
TCATCAATCAACTGTAATGGCTTTGGTTGGGTAACACTAT
GACACCTGATGGCTCTTCAGAATGGAGTTGTGATATGATC
AATGGAAAATGGAGCATGCTGTTAGTTTTTTCCTACTAGA
AATACAGGGTGAGAGAGTAAGCAAGATTGTTTAGAGCTCA
GAATTATAATTATAATCAGTCAACCAGAAGTCATGTGGTA
GTTACTCATTTCTTATTTTATCTCACAAGAAAACCGTATA
GTAATGATACCTATAAACTCCCTTGAACAAGTATTCTTGG
CTCTGGAGTGCTGAATCAAGTGGAATTAAGGCGTTTTGAC
CCAAGTTGTACAGATAATTGCAGGGAAGCTCAGAACATGG
TTGCCAGGTCACCACGACAACAAGAAATTCAGAGCTAGGT
GGTGGGAGAAAAGTGGAGTTAGATATGTAGCCAAGCCTAG
CCTGAACTAGCTGAGTGTGGTCCGCACTCAGGTCCAGTTC
CCCACAATACAGCAGGCCCAGGGGTTCAGGTAATTGAATT
ACCTAAAAGCCAGTTGAATAAATAATGAGGTGGTGGCAGG
AAGTGAGGCTAGAGACCAAGGTGAGCCAAAACGAATGTGT
GTAGGGTGGAGCAGCACCACATCTCCCCTGTCACCTTGCA
GCACTGGGAGAAGAACGGGGCCCCAGCTGCTGCAGACTTC
TCCCTCTGGACAGTGCCAGTCTCTGTCGCTGGTCTTCTTT
GGATAATACGCTAATTAGAGTAATGTGATTCCAGGAACTT
TCAAACAGTTCGTGTACCCTGCTCAACAAATACGGCATTT
GAATAAGCAATTGAGTACAATGCTGGAGGACTTTATGGAA
TAGAGAATGGATAATTAGACAGTCAATGTTTTCTGAAATA
GTATAAAATAAGAAAAAAGGAGCAAAATGCCCGTTTGAAA
GGATGGGCTAGGAAATGAAAATTCCAGGCTCTAGTTAGTC
TGTCACCTAAGAATGAAGATCTGCCTCGGAAATGTGAGGC
TGTAGGGAAGTTTCTTCTGTCTGACTTGACTCATTTCAAG
TACAAGGCCCCTGTGAACAGCTTTGCATCTTTGAACTTGT
AAACTTTAAGCTATTAAACTTTGATATTTTAGTTTATAAC
TATTAAAGGAGCATTCCAAACCTGGAATTAAAATGAAATC
TTATTGTCATAGTTGCTATGGCTTTTAGTTTTGCTTTTGG
TTGTAACATTTTCTATTGTCATATACAAAAACTTAAAAAA
ATTTGTCTCTATATTTAAAATAGTACCCCGGCTAGGTAGC
GTAGTTGTCCTACAATGCATGTAATAATGAATTTGTTTTT
GATAACATTTAAAAAATATTTCTAATTGATACAAATGATC
TCACCAGCCCACCAGCCGGATAGAACCAGCTTACAAATTT
GTGGCACATTTTATGGAATTAGGTGCCTAAATTCCTTTAA
TTAAACAGGAATAGAAAAAAACCCTGAGTTATCTCCCGGT
TCTGTCTTCTTTATTCCCCCAGGGTTTTTCAGCTTTTTTT
TTTTTTTTTTTTTTTCCCCGAGACAGTCTTGCTCGGTCAC
CCAGGCTGGAGTGCGATGGTGTGATCTCAGCTCACTGTAA
CCTCTACCTCCTAGGTTCAAGCAGTTCTCCTGCCTCAGTC
TCCCAAGTAGCTGGGATTACAGGCGGCCACCACCATACCT
GGCTAATTTTTTGTACTTTTAGTAAAGATGGAGTTTCACA
AGTTGGCCAGGCTGGTCCTGAACTCCTGACCTCAGGTCAT
CCACCCACCTGGGCCTGCCAAAGTGCTGGGATTACAGACG
TGAGCCACCATGCCCAGCCCAGCTTTCTTTTCTTGATGTA
GCACACGCCACCTGTGCCAGAGCAAACGGTACCATCCAGA
GGCAGTCATTGTGCTTTGCATGGGGAGCACTGGAAGGTGT
CCATTCCACCACCTGAGTTTAGGCTGCCTTCATCTCTTGC
CTGGAATAGTGTAGTCAGCTGACTGGCCTCCACTCATCCT
CTAATCTTTGTTTCTGCCTGTGGCTGAGTATGCTTTAGAC
AATGTTTTAAACTTTTTAACCTACAACTTGTAAAAGTGCA
AAAGAACTTGATGTAGATCTGCATGCTCAATGGAATGTAA
AGAAAACGAATGTGATGAGGGCTTTGGTGGTACTTTGAGT
GCCTTGAATGGACAGTGCTACAAAATACAAGATTGATATA
TTTATTCAACAAACATTTATTAAATGCCTCCTGTGTCCCA
GGCACTGTGCCTAGGAGCCAGAAATAAAAGACACAATTGG
TATAATATTGACGGTTACTTTTGAAGATTTACATGAAAAG
GAGTCTACCCAAACAGAAGAAATATACAATTGGTTAACTA
GGATGTTAATAGACCTTTATAGGTGAATAGTTGTATTTAT
AGAATGGTAATTTTCTGAGCTAACAAAAGACATGCTTAGC
TGTCCCCCTTCCCACAGTTTAGTTCCATATATTGTTGGAT
ACAAAAAATGCTTTCTTCTGTGTTTCTTTCTCTTTGCTCT
TTAGTCATCAGCTGCAGTGGAAGACTAATGCTCAGCTCCT
GCATAGAAAATCTTTATACACAGCAAGAGCTGGTGAGAGA
AATTGACTAGGATTTTGTAATTCTAGTCCCTTTCAATTAG
CAACAGATGCTGCAGGGAAAGATTGTCTGTATAGGAACAC
AGTACTAATGTTTCTGTGCCCTAGCTGACATGGAATGCTC
ATTGCAAAAGAAAGATGTTCTTTTCCTTGGTCAAAGTTGT
CACCGATGACAGATTAGATTTTTTTAACCTTTCTCCTAAA
TCCATTTAATGAAGTCTGACTCCCTTAGAAGAAAGTTAAA
TTCTTGACCAATTGTAACAGCATTTCTAATTGAACACTTA
AAGAATTTATAGAAAGTTTAGACATTCCAGCTTCCTTTCT
GATAGTATAAAGGTATACATGTGCTTAATTTTAAGGTTAT
AAGAATTTGCCTTTGTTCTTATGTTGTCTTATTTGTTCCT
TATGGTTTTTTTTTTTCCCCAAAAGAGAGCTTTGGAATCC
TTAAGGTCAAATATTTAAAGTGAACATTTTTATTATTTTG
AGAAAAAGAATCCTGTGGCATTAGAAAACTATATTTACCT
TTCACCTCCTTCCCTAGTGTATTTACTACTGATTATCATT
TTAATGTATTGTATGGATCTTGCGGCCTTAAGATTGGCCT
GTCATTCTGATATTTGGATAAAGCATTATGTTACTTATGT
GATAAATTCTTCCAGCATCTAACTATTGGTTTAATTTGAG
TATTACATAAACACTTTATTTACAATGATTGCTGCTTTTT
AATTAAATTTATATGACTTCTTAACAGTTCCACAGTTGCT
ATAACTTTGAGAGTGAAAAGAAATGAGGCTTTTAAGATTC
TATTCATTTAAAAAAGCCTAGTTAAGAAAAATAGTTTGAG
TTCTAAATTATAATAGAATTTCTCTATAAGTGAAATTCTC
TTCTAAGAAGATTCTGAACATACTGTATTTCCTTCTGTTT
CATGGGGAGAGAAGATACCAGCAACAGAGCATATTGCCAG
AAGGAGGTTATGGACTTGTCTCTGGGAATTTTTGGAATGG
GGATGGGTAACTATATTGTTAGTAAAGGTGAAGTGAAGAA
TTAGATGATTTATGTGGTTCTCCTTTAGTGGAAAAACCAG
GGAACTGAGTCCAATGGCCTCACCAGTCTGATGGTGTGTC
TTAACATGTATCTGTAAATGTGGAATATCAGATTCCCTTA
TTAAGCATTTTAAAAGTGATGTCTTTTAAAGAAAAGCAAA
TTCTGAATTTGGGATGTTGAAAGCCCCACAATTGCTTAAA
ATGCAAGATGCTTCATCTTTATAAAACTTTATGGAAACGT
TTTTGTTTAAAGCTTGAGTTTAACTTGCAGTTTCTAGTTT
TCTCAATTTTGTATACAATTTCCAGTATAGTGTTAGATCT
GTCTTTGGTTATTTTTGCATCATGTCTGACAAATCTATGC
AGTTTAAATTGTATAATCTTAAAAGGCAGTGCCTGTACCC
TTAGATAAGCATACATCATGAAGCATACATCATGATTTTA
GTATGTTGGAATCACATAGTCTCTCCAATGTCTTCCAAAC
TTCCTCAAGTCTGAGAGTGTGTACTGTTCTTCTTTCCCTT
CCTTTCTCATCGCTATATAGACATCTTATGGTTGAGTTCA
AGCTTTCTGCTTTTTTGCTCCTTTACTTTTGGGTGCTAAG
ATTATTATAGTTGCATGTAGGGTAAACATTATTTTGGCTG
TAAGAGGGAGACTTGGAAGACTCTGAATATCATAAGGACT
ATAAAACTTTGTTATTCTGTATTTTAGCAAGCTCTTTGGC
AATATGGGCTACCAAGACAGCATTATTTTTCTGAAAAATA
TCTTGGCTTATTGAAGAGTGTTCTATGAGGTGTTAAACAT
GAGTAAAGCAAAGGTAGGCAAAGCACATTTTATGTTGTGA
TATCTTTGTTTTATTTAATCTTGTTTATTCACTTGTGAAA
TATGATAGTTTGAATCATTAGTATGAATCAGTAAGATTCT
ATGCTGTAGTTAGAGTATCAGAATACTGAAGTGAAAGTTC
TAGAATTTGACTCAACAGTTTGCACATGTTTGATGTCCTT
AAAAATTTATGGATGAGTTGAAATTTAATCAGGAACTGAT
TCTGTGTCTCCATTACATTAAAAGATGATAATGGTTAGAT
TTAGTGACCCTGATTCATTTCAGTTACTACCAGGTAATTA
GTCTTTTAGGGAAAGAGAGGAGTGGCTGTGTATAGAAAAG
AGAAAAGGAAGAAGATTGAGGAATGCTTGCTCATCTTAGC
GTAATCCACTCTTTGGGCATCTTAGGTTAATGGAGGGAGA
AGAAGTTATGAGAAAGGCTCATGAGTGCTTTTGAAAACAC
TTTCAGGATCATAAAATTACAGATTATAAGAGGTTGAAAG
AATGTTAGAGGTCTGGCTGTTCTCATTTTCAGAGAAGCGT
CATGATATACTCAGCCAAGCTCAAACAGCAGCATAACCAG
AGCCTTGGCAATACATCTGTTTGACTTAAGGATAAAAATC
CAGGATTCTTTGATATCACCATCTCTTTTTGAGTTTTTAT
GGGAATAAACTGAGAAATTATTTTCTGAGGTAATAGTTTA
TTTTTCTCTGATCATGTTTCTTAATGCCCGTAGTGTGCCA
CTGCACTTGTGGAGAATAAGGATACTGTTTTACCAAGACT
AGAAATTGCAATTATAGAATGTAGTGGTAGGGAATGGGGC
ATGCCCAGAAACTTAACACCTTGTGTTTTATAGGAAAAAT
GTTTTGAAAATTGGCAAAAAAAAAAAAAAAGTGTTAGAGT
TTATCCTTTAAAATAGTTTTCTAGGCCAAACGTGGTGGCT
TATGCCTGTAATTCCAGCACTTTGGGAGGCCAAGGCAGGA
GAATTACTTAAGCCTAGGAGTTTGAGACCAGCCTGAATAA
CATAGTGAAATCCTCTGTCTACAAAAAATAAAAATAAAAA
AATTAGCCAAGTGTGGTGGTGCATACCTGTGGTCCCAGCT
ACTTAGGAGGCTGAGGTGGGAGGATTGCTTGAGCCCAGGA
GGTCGAGGCTGCAGTGAACCGTCATCCTGCCACTGCACTC
CAGCCTAGGTGACAGAATGAGAACCTTAAAAAAAAAAAAA
AAGAAAACAAAACAAAATGTTTTTCTGCTTGTTTCCAGAG
ATTTTTCAAATTTGAGGTAGGAGTTAAAGGGGATTTCTCA
GCTTCACTGTGTTATTCTTTTAAAATAGCCTCAGAGACTT
ACATGGTATTTCTTTTCATTCTCTACTTTTGATTTTAGGC
ACATATACCTGATGTTTGTAGTAACTATCATGTTGCTTTA
TATATAAATCAGTGTTGTTGGTTTATGCTTAGGTTTTTTT
ATATAGAGTTTGCAAGTAAAGTAGTTTTAGAGTAGTGGTC
TTTGACAGCCACACAACCTCAGGTTTCTTTTTGGCAATAT
GGTTTCAGTGTATATCTTAAAATTTTTAATCTAAGAATTA
CTGATATTTAAGGATCTTAAAAGGGCAACCAAATAAAGTC
CTTTGTTCTGATAATTGAATTTTTTTTTTTCTGTTTTAAC
ACCTATAAAGAAGAAATTCTACAAATACTTACCTTCACCT
GTTCTCATATTTAAGCTTCCTAGCTGTTAGGAAGTTCTTC
TTTGTATCTTACCTAAATACAGCCTAAATACAGAACTCTT
TGTCGTACCTTAGAGTCATGTATGAAAATCAAGGACAGTT
GGTCGTGATATCAATTTCACATTAATTAATGAATCCCTGC
TTGATATAAAGTCATTTTGAACAGTTTCAAGCTGCACTGT
TAAGGGGATGGATTTAAAAATTGTTCAATGTCTTCTTTTC
TGGTTTCCATGAAAAGCCAATTTACCTTTTTACAGTTCTT
ATCCTTCTCTATTACTCCAATATGATTAAAGATGACATTC
AGCCTAGCTGCCTTCATAGTTTCAAAAGCAGTTTTTCTTA
GATGGGACCAGCAGTCTCCTTAGACCTAAGTGCTGTTAGA
AAGCTGAACTAATCATATCCAAGAGGAGGCAAGAAAGAAA
GTCAATGGGGAGGAAATGAAGCAGGCTGTCTGTGGAAGAG
AGAAGAGATGAAGATCCAGGAAAGATGGAAAATGGGGAGT
GACAGAGGTAGACTGTGGTTGACAGCACTAAAGTGTCTCC
AACAGTTATCTCAGGTGCCACTTGGTGTCTTGGGCTAGCT
AGCAAGCCCACTGAAGAGTGGGAATATAAGTAAACTTTGC
AGGGGTGTCCAATCTTGTGGCTTCCCTGGGCCACACTGAA
AGAAGAATTGTCTTGGGCCAAATAAAATACACTAACACTA
ATGATAACTGATGAACTAAAAAAAAAAAAAAGTCGCAAAA
AAATCTCATCATGTTTTAAGAAAGTTTACAAATTGGCATT
GGGCTGCATTCAGCCTGTCGCACAGGCTTCCTCTAGGAGA
TTCTTAGGTCTCTTCCTGCTGTCTGTGTTGCCTCCCATTC
AATTGGGGCTTATCAGACACTGTGGCAATCCACATTTGGA
GCAGTACATTGGTCGTTATTTACCTGTTAAGGACCCTGGC
AGAAGATTACTTAGGGATTTCAAAGCAGCATAAAGCCTAG
TTCTTAGACTTCGCAGTTGAGCAAGTTCACAGAAACCAAT
ACAGGAATCCACCTTGTCTGTCTCAGGAAGTGCCTCTCAA
ATTTTTCTACTTATGTACTTGACTGTAGAGGTGATATGAA
ATGAGTATCTCAGGGGACCAGTGAAATAAAATTTTGAGAT
TTCTTTGAAGTCTTTTTATCTTGCACATCCATGCAAATTT
TACATTGTGTTCCATAATAGGTCTTATTTATTTTAAAAAA
TAGTAATTGTAAAACAATACTGCATCCCCTCCCCACATAC
AAGTCTTTGAGACTCAGGAATATGCAGTGTGCTTACCTTG
TGGCTTCAAGAACACACTCCCCCTATGCCTCCCCACTAAC
ACATTTCGTCTGGGGTGCATGTTCCCTGCAGTGGTGTGGA
AAACAAACAAACATGTAGCTTTTGAGGATCTAGGCTACAT
TGTTGATGGCACTTTGGACCTTTTGCTGAATTTAAAGGGT
ACCTTTATAAATATGTTAGCCATTGATTAGACAGACCCAT
CTGGGCAATCCTCTGCTCAGTTTTAATGGGGAACCTCATG
AGCAGAGACTTAAGAATGTGGCTTCAGTCTAGAGCTCCTT
AGCACGTGTTACTAGACCCTATAAACCATCTCATTAATTT
TTACATTTCTTGAACCTAACTGGATCAACTGTCCCGCTTC
TTCCTGGACACATAAATACAATATTCTCTCCCAAAGTCAC
CATACCCAAATAAGTTCTTCCATAAGGTTGCTTAGAGATT
GTAAATAATTCCTGTAAAGTGTTCAATACGGTTTCTTACA
TGTAGTGAACAGCCAGGAAACGGTAGCTGCTATATTATTA
TTGCTGCTATCATTATACAATGTGTACCTACTGTGAACAA
AGCAGCATTATAAATGGAAAGTTTTTAAAACTGATGGCTG
ACAGATAACTTTGGATCTTGATGTAAACAGGTAAAACTTT
TTTTTTTTTTTTTTTTGATATGGAGTCTTACTCTGTCGCC
CAGGCTGGAGTCCAGTGGCGTGATCTTGGCTCACTGCAGC
CCTTGCTTCCTGAGTTCAAGTGATTCTCCTGTCTCAGCCT
CCTAAGTAGATAGGACTACAGGTGCGCACCACCACACCTG
GCTAATTTTTGTATTTTTATTTTTTATTTATTTTTTGAGA
TGGAGTCATGCTCTGTTGCCCAGGCTGGAATGCAGTGGTG
TGATCTCGGCTCACTGCAACCTTTGCCTCCTGGGTTCAAG
CAATTCTCCTGCCTTGGCCTCCCGAGTAGCTGGGACTACA
GGCGCCCACCACTGTGCCTGACTAATTTTTTGTATTTTTG
GTAAAGACAGGGTTTCACCGTGTTAGCCAGGGTGGTCTCG
ATCTCCTGACCTCATGATCCGGCCTCCCAAGTGCTGGGAT
TACAGGCATGAGCCACCACACCCAGCCTATTTTTGTATTT
TAGTAGAGATGGGGTTTCGCCATGTTGGCCAGGCTGGTCT
CAAACTCCTGACTTCAGGTGATCCTTGTAATACTAAGAAG
TATACACTGCTTGTGATATGATTAAAGAAAATGGAGTAAA
TGAAATTCTTGAACAAAATGATACTTAAGAAATAAAACCA
CTAACTAGGAGGAAAACTGATTATAGCTTCACATTATTTA
ACAATGTGGCCAAGGCATAGAATTTTGTGGAGGAATCATG
CCTAGTAGAGTGCTTAGTTTATGCTGCTTCATGTGTGTTG
GTTGAATGAATTTGATGGGTTGATACCTTATTATGGAAGC
CGAATTGTATATATATACCTGATTAAGCAAGAAATTTGAA
TGTTATCTAATGGTCAGTGAGAATTTTGAGCAGGGAAATG
ATGTCATTCATTGCTTGTTTTAGACTGGAAGGAAATGTAC
AAAAGGTTATATTTTATGATAGAACTATGATAAATTTCCC
TTTTACTTTGCTAACATTTCTAAGAACACACACCCTTTAT
AAAGTCTAAGAGTACACTTCCAAAGGTGATAGTGGCTCCC
TGTGAAATGGGAATGGGGGTGAGGGCAATGTATTTGCATC
TGGGAGGGGTAGCATATGTACTTGGAAAGAGAGCATCCAG
GGATATGTCCTTCATGAGTATCATTATTGTAGAGAATCCT
TGAGTATCAAATCATAGAACTCCTAGAGCCCCTCAGCTCT
AACCCTCATGTTATAGATGAGATCAAGTGAATTTCTTGAC
TCAACCCAGGACTCCTGATTCCTAGTTCATTGTTCTTTTT
CATGCATTAAAGTTGTGGAAAAAACCATGCAGGTGAACAG
AAGGGAGGATTGGTTTACGTAGTTTTGTCTTCCCTGCTCC
AGAGTAACTTTTCCAGCGAGCCTCAATGTTTTCATATCCT
CATGCTGTACTTTAAAAATTTAAAGATTTGTGTCAATTAC
ATATTCATGTAGGTAATAAAAAAATCTCACTGGCCGGGTA
CAGTGGCTCATGCCTGTAATCCCAGCACTTTGGTAGGCCA
AGGCGGGTAGTTCGCCTTAGCTCAGGAGTTCGAGACTACA
CAGGGCACATGGTAAAACCCCGTGCCTACTAAAAATACAA
AATAATTAACCGGGTGTGGTGGCGTGCAACTGTAGTCCCA
GCTACTTGGGAGGCTGAGGTAGGAGAATCGCTTCAGCCCC
AGAGGTGAAAGGTGCAGTGATTGCGCTGCTGCACTCCAGC
TTGGGCTACAGAGTGAGACTCCTTCTCAAAAAAAAAAAAA
AAAAAAAAAAAAATCTCACCAACACAGAGGCAAATCAGTA
AAACATCTTGTCATATTTTCTTACCAGTCTTTTTTCTAAA
TGTATACTTTAAAAATTAGAATTGTATTGTTTTACAGCTT
TTTAAAAAGCTATTGTTTTATAGCTTTTTATATGTTTTTA
TATACAAACATTCACTTAAGTATATATAGGTGTTTTTTAA
TTTTATTTTTTGTTTTTTAATTTTTATTTATTTATTTATT
TATTTATTTATTTGAGATGGAGTTTCGCTCTTGTTGCCCA
GGCTGGAGTGCAATGGCACGATCTCAGCTCACTGCAACCT
CCGCCTCCCGGGTTCAAGTGATTCTCCTGCCTCAGCCTCC
TGGGTAGCTGGGATTACAGGCACTCGCCACCACACACGGC
TAATTTTTATGTTTTTAGTAGAGATGGGGTTTTGCCATGT
TGGCCAGGCTGGTCTTGAACTCCTGACCTCAGGTGATCCA
CCCGCTTCAGCCTCCCAAAGTGCTGGGATTACAGGCGTGA
GCCACCGCGCCCAGCCCTGTGTAAAATGGTTATGTAGTAG
TTATCCATCATACAGATGTGCCACAACATATATGATTAAA
TCTCTATTGTTAGGTAGTTCTCAGTTTTTCAAACAAGCAA
CTGTTTTGTAAATGCAAAGAGTTCTAAGAACATTAGGAGA
CTTCGAGTCATTCACTTACTAGTTTGAATTAGTTAATAAT
CTGCTTTCTTTTTACTACCTAGTTGAGAGCGGCTAGTTGG
AGAACGGAAACTGATTTGGCATGAAGCACTTTAGGAAGAG
GGTGGGCTCAGAAAGGGCTGTGAAGGGGTAGAGTTCCGTA
TAGGCTGTTTGAACCTCAGAAAAAGGGATGTAGAAAAAGG
TTGCTGAATGGAGTAATTTCAGTGTTTTGCATAGGAATGA
CTCTTTTTCTGGTCCATGTGACTTTTGCTTTAAGATTATT
GCTCAAGCTATTTTGTAAGTTTGGGGTTCTCCCACACAAA
TAGATTGACTAAGCACTAGTTAAAAGGCTAGGCATCTGAG
TACCACTTACATGTTTTACTTTCCAAGTTCCAACCTAACT
ACTTATAAACTCGAAAATAGTTACGAATTGTGGGTTACCT
ATAGTCAAATAGTACGTTTTTTTTTTTTGTTTTTTTTTTT
TTGTTTTTTTTTTTGGTCAGTTGGAAATGAAAGGGCAGGT
ATTGGCAAGGCTTAGGGACTAATTTAATGCCATTAGGAAA
GCACAAGATAACTTAAGGGCTAAAAGCCTCAAAAAAAAAA
AAAAAAAAATGGTGAAATGAAGAGTTGTTGCTGATTGGTG
CAGGAACCTGAAAGATGACACCTGAAAACTCAAATTACAT
TTCAGGAACTTGTGCTGGCGAGAGATAGGGATAACACAGA
TAAAAGTGTAATTTGTAGATACTCTAAAATCCTTTATCTT
GGCCAATAGTTTCAGCCATGGCTTAAAATAATATATCTAT
CTGTACTTTAGCAAAATGGGTAGATTTGCATTTCACATGT
TCCTCCTTTGGTTGAAAACAACTGATTACATAGGAAAGGG
AAGATGATACTCTAAACTAGGTCTTCATTCTGCTACAATA
TGACATTGGACAGGGCATTTCATCTCTCTGCTTTCTAACC
TGCAAGTAAAAGGATGATTAATATTGGTTTAGATAATTTT
TAAAGTTTCTTTAGAACCTGAAGAATCTTTATTTCTAAAA
CAAAAATGTCACCCATGAGGTAGAATTGGCTATACTTTCT
CAAATGTAAGAAATTAAGCAAAATGCTGATCTAGTAGGTT
CACGTAACTTTTAAGTAAAGCATCTTGAAGGTGTCCCTCT
ATCAACTGAAGAACAAATGTCTGAGTTTAATATATGACTG
CATCAAAAAAAAAAAAAAATGCAACCACAGTAGGTGACCA
AAAGGATAAGTAACTTTCAGGAATTTTGAAAGCCCAGTAG
TATTTAGTATATGCCCTCTCAGCATTAAAAAGGTCACCTT
GCTAATACATGTTAATTTTGAAAGTTTAATTGACCTTTGG
AATTTTAATATCAACCTTTTTTGGTGTGTTTAGAGGTTGG
AGCAATCACTGAAGAAACTGAAGCCTGTGATTGGTGGAGT
TTGGGTGCTGTCCTCTTTGAACTTCTCACTGGCAAGGTAA
GCAGGGACCTGGACGTTTAATAAATTTACTCAGATGCTAC
CTTGATTTCAAATTGAGAACATTAGCCTTCACCCTTAGTT
TTTAAATCAGGGACTAAGCAAGAAAAACTTTGATACCGAA
AGCAGGTAGAGAAATGCAAGTTTATCAAGATTCCAGATTT
TTTTTTAAAGTTGGATTGCATTACATTGAATAAATTGATG
GTAAAATTATTTTATGTCACAATATTTCATAGTGAATGAA
ATATGACTAAACCTTTTTCTTTTAATTTTCCATGATTCAG
CTTTAACAGGGTCAAATCTGTAAGGTTTATGTAAGGATGT
ATTAAAATTCTCTGGATGTTTTAAACATCTTGTTTGAAAC
CAGGAGGGAATTCTTATTTACAAAAATTAATGTAGATATT
AAAGTTAGCATTATCTTTTTCTCAGTACCATAAATTTTTC
TTATCTGTTCTAGCTTAAGGACAGAAATTATACTCTCAGA
TGAATGACTTTTGAGTATAATGTTTGAGTTAGTAGACTTT
AATAAAGTATTGTGCAGATTGCTTCCTGGGAAGAAAACAG
AGGAAATGAACAGTTACGCTTTTGTAAATAGTCATCTACC
TACATGTGTAGATAATACTGACCTAAGATTGTTGGAGAGT
TTACAAATCACCTTTACATACATTTACACTGTAAAGCGCT
ATATATGTATGTAAAGTATTATGACTAACAAATTCTAAAC
TTTGAAGAGTTTTTAAAACATTAAAACATTTTAAAGGGAT
CAAATCCCTTTTTAGTTTTGTATATAATTTAAGCATTTCT
ATAATATTCTGAGCCATTAATTTTATAACCAAGGACGATG
GGACAGTAGCATAAGCTTATGATATGATCATGGTGATTGT
CTTCATTTCAGTTAAAAGTTCTATAGGGTCATAGCCCTCA
TCCTAAACAGCTTAGGCGGCACTACGTTGATTACTACACC
TCCAGTTAAAATGGTTGTTGAGCTCTCTGTACTTGCTGTC
CATAAATCCTATGATATAACAAAATATGATGTTATTTGGG
ATAAGAAGTGTGCCTGATTGATTGTTTCAGACTCTGGTTG
AATGCCATCCAGCAGGAATAAATACTCACACTACTTTGAA
CATGCCAGAATGTGTCTCTGAAGAGGCTCGCTCACTCATT
CAACAGGTAATTTAATTGACCTATTGGCCAGGTTTATCAA
CCATGCAGATTAGCAGAGCCCACACCTCCAAAACATTAAA
AAGAGATTAGTTTGGAGCAAGAAAAACCCATTTAACCTAA
AACAAAGATGCATTCAGAATTAATACTGTATATTTTCAGG
CTTTTGCTATCATCAAAGTATTGATTGGGTCAGAGAGTAT
AGTTAAAACTTCTTGGTATTCATTTTTTTTCCCAAAATTC
AGGACTCACGTTTAGTGAATTCTGTATATTTGTATAACTC
TGTGATTTGAGTATTGCTTTTAGCTTGTCTGGGGCTGCTC
TAATTTTGCAGTTGCATTTTGTAACCACCTATGAATGGCT
GTTTTCAGTTTTTAATTCTTATTTATAAATTTACTCAGGT
TATTTATAAAGCTACTCAGGTAGCTTAGGAGGGGCATATT
AGAAAATCTTGTCAAGTTAGATACTTCATCATTGGTGGAA
CTTGGGCATTGGTGTCAATGATTACATTTCTGGTGGCTTT
GAAGAAAGAGACCATTGATAATTAAAGTTCAGTATCCCAG
AGACAGGCTTGGAACTCCAGTGAGCTGCTTAGATTGATTC
CCCATACTTAAATTACTCCTCTAGTTTTGTGTAGTGAATT
TTGCTGAGTATACTGAGGGTTGTTAGTACTCTGGTGTGAC
AGGCCCATTGCTGGGCTATCAGCTGGAACAAGCAGGCCTG
GGATCCTTATACTTTGATGAAAAATATAATGGAAAACGTT
ATTTGAAAAAGATCAAGAACTAAAATTATGTAATGAAACG
TGGATTTTTTTTAAAAATCAGGGAAAACAAAAATTGAAAG
AAAAGAGGGCAGGGGAGCATATATTAGGAAGATAATTAAC
TAGTATTCTCTTGAAGAGTGATTTTGCTTTCATTCAACAA
ATATTATATACAAGGCACAATGCTATAAGCTACAAAGGTA
AGACACGTAAATAACCATACCACATGGAAATTGATAAAGG
CTGTCAAAGAGTTTTAAAAAATACTATGGCAAGTCAAAAG
AAGGAGGCAGATATAATCAGTGGAATGGTAGTATTAGGGA
AAGTTTTCGTGGAATGGACGCTACTTTTGCTGGGCCTTAG
AATTTCAGCATGGCAAGGCAGGATGTGGGGAGAACAGTCT
TGGTGGAATGAATGGTTTGAGCAAAGGCAAGGAAGGAGTC
TGAAAGACCCAAGTTTAGGAAACAAAAGTTTGATTTATCT
GGACTAGAGAGATAAGTAAAGATATGGGTAGTAGGTGAGC
ATAAAAAAATAAGTTGGAGTTCTCTTATGGGGTTCTATCA
TCACAAACACAAGAATAGAGTGATAATATTTAATTCATTA
AAATTTGAGATTTGGCCGGGCACAGTGACTCATGCCTGTA
ATCCCAGCACTTTGGGAGGCCGAGGTGGGTGGGTCACGAG
GTCAGGAGATCGAGACCATCCTGGCTAACACAGTGAAACC
CCGTCTCTACTAAAAATACAAAAAATTAGCCGGGTGTGGT
GGTGGGTGCCTGTGGTCCCAGCTACTCAGGAGGCTGAGGC
GGGAGAATGGCATGAACCTGGGAGGCGGAGCTTGCAGTGA
GCCGAGGTCGTGCCACTGCACTCCAGCCTGGGTGACAGAG
TGAGACTCTGTCTCAAAGAAAAAAAAAAAGAGATTTGGAG
TTTGTGGAGAAGAGTAAAAGGTTTAGAGTTGTACTTCAGG
AAGATTAATTTGCCCAGAGTATGTAAACTATAAAGAAACA
ATCAGGTTGGAAATGCTGAGATGAGAATACCTAGAGCACT
TTAGATTAAGAGGTAATGAAGAGATACATAAAACATTTCA
TTCTAATGGGAAAAAAGAGCAGCTATTCATTTGATTTCAT
CTTATTTGTTGTGGCACGAGATAAATTCAAAGTATTTTTT
AGTAAATAATTTAGGAAAGACTAGCAACTGCTATTTTTTT
GTTTCTCTTCCTTAAAGAAGTAGTCGTTATTATCTAATAC
TAAAAATAGAATTCCCCATAATAAGTTATCAAGTTCTGCT
TTTGTCTTTATTAGAAGTTATGTTGTAAAGGAATCTAGGC
TTAAGGTATGGTAAGTCTCCAAACTCAGATATGTATAGCT
TATATAGTAAATCAGCATTATGTCATTGGCCTGCCTAAGG
AAACTACCACTCATGTTGAGGAAACATCATCAGGAAAGGG
AAAAGGGGTCTCTTGGCATGATTAGCAATTTGTCATTTTG
ACTTTCCTTTTCCACTACCTCACAGGTCATAGAGGTCACT
TTAAAAAAAAATCACAAAATGATTTATATGGAAATAATTC
TACTTGGGGGAAATTTTCTCCTCTTTGGTCTTTTAGCTCC
TTGCTTTCTTGTTAGATTTCATAATCCCCGTACCCCTGGT
TCATTTATCTGTCCAAGTCAAGCGAATGGTGCCAAAGTAA
ACATAATTACATTTTAAATGCAATCTTAAAAAAAATTCCT
CAGAGCATGTATGTTTGTGCTTTAGCATGTACATTAGTTA
ATTATGACGCAGTTGCTTGGTCAGTTTTAAGAAATTGTGT
GAGGAAAAGACCAAAACAAATGTTTTCTGCCCTCATTGCT
CAGCTCTGTTGCCTGTTCTTCAGGAGAAAGGAGGTTGGCA
GCTGCTGTCTTGGATTCATTAACTTGAATGTGCCACTGGC
TGACATTTTCTTAAGCAGTAGAATCTTTCTGTGACCTCTC
TTGAGATGTATTATAGCCTTTAAAACAGCAGAATAAGCAA
GATAGTCATGGTTAAAACAATTACTTTTTTGCCTATAGAT
TTATACTTGCAAATGTATAGAGGAGTTCATGAACCAATTA
AATTGACTTTAGTAAAAGTCAAAATATGAACCTTTAGAAT
TTCACATTTAAAGTAACATTTTAGAAAGAAACCAGTTGTT
TATAATGAAGAAGAAAGAACTTACATGTTTATATGTTTCC
TGAAATACTAAATATAATGCTGTCATTGCAGTTAATTCTT
ACAAATATTTGAAATGTTAGATTTATATTAAAATGTTTGA
TGCCTTCCACATTTCAGTCAGTAGACATAAATTGTCTGAT
TGTAAAAGTGGATTTGATACACGTAGGATATTCCTATGAT
GTTTGTTTTATAACAATAGCTTTTCTCTTAACAAATCGTA
GCAACTACTAATATAAAAATTATTTGAGCAATTAGGTTTA
ATAAACAGTGTAGTATGGTTCAGTTTGAGTGCTAGACATA
ATTTCAAGTAAAAGATTGTTAGTATAGTCTTTTGAAGTAT
ATGCTTCATTCCCCTTATGGATTTAGTTATACCCAAGTGA
AGTAATAGATTCTTAGCATTTGCAGATCTCACTTTCATGA
GGCAGTGTAATGTTGTTAAGGCATGGATTCTGGAATCAGA
ATGCTTGAATTCAAATCTTGTCTTTGCCACTTACTACCTG
TTTGATCTTAAACAAGTTACTTAATTCCCCTTTTCTTATC
TATAAAATGGAGATAATAGTAGCTATAGAGTTGTGAGTTA
AATGAGTTAACCTGTCATAACCACTTAGAATAATACCTGG
CATGTGGTAAATGTCGTGTATATCTTTGTTAGTATTACTG
ATGGGACAGTGAGGAACATTCATGACACAGTAATTTGCAA
TTTGATGAAGCATATATTGGAATTATAGGGCTGCTAATGA
AGAATGAGGCTACTGCTATTGGCATAGGTCAACAAAATTC
TAAAAAAGTAGTGGACTGGCATATAATAGCAAACAATTGA
TACTTATCATGCAAATAATTGAATTAATCATGAATGAAAG
AAAAATTAGAAATAATGAAAAAGAAAGAGAAGAAATAGAA
GTTTTGGTTAACGTCCAAGAGTGGAATTTCCTATATATTG
GACTACAAATATTGTAAATAAATAATTTAATATTTCAGTT
GCACTTGACTACATTCTGTGGAAAAAAATATTTACTGGGA
GTATTCTTAAATTTGAGTGGCTGTGGCTTCATAAGTTAGT
TGGCAGAGTTTCTTTCCCCCAGAAAGTATGAAGTTAGACA
GATTTGGTGAAAAACCTATCATTTCAGTGCTCTGGAAATG
GATCAAAGGATACAACAATCTGAAAGGTATTTATGCTTAA
AAAATAGCTGAACTGGCTGGGCACGGTGGCTTACGCCTGT
GATCCCAGCACTTTGGGAGGCTGAGGTGGATGAATCACCT
GAGGTCAGGAATTTGAGACCAGGCTAATATGGTGAAACCC
TGTCTCTACTAAAAATACAAAAATTAGCTGGGCGTGGTGG
TGGATGCCTGTAGTCCCAGGTACTCGGGAGGCTGAGACAG
GAGAATTGCTTGAACCTGGGAGGTAGAGGTTGCAGTGAGC
CTAGATCGTGCCACTGCACTCCAGCCTGGGCAACAGAGTG
TGGCTGTGTCTCAAACAAACAAACAAGCAAAAAACAGCTG
AACTCTGGGAAAGAAGAGTGGGGACTCTTGACTCAGGGCT
GCTTTCAATCTCCCCTTCCTGCTTGATCAGGTGCAAAGGT
TTTGCCAGGATGGGGTAAACCATGAGGACTGATCCTGAGG
CTGCATAAATGTGCACAGGAACAGGGAATGGGCCCAGCAG
AAAGTAAAATCCAGGGCAGATGTGGTTTTGTGGCCTAAAC
TTTGAGTGTGTTCTCCTATGCATTGGCAGAGAACAGAAGC
TTGAAGGGCTGAGATATTTGAATACAACCTCTGTTCAGTC
ATTGGTTGACCCATAAGCTATGCAGACGCAGGGGTGACCC
TGAGAAAGCCAGCTTTAAAAAGAAAAAAAAATGTGGAAAG
TTGTCAGCAGCTGCACATTACAGTGCAGTGAGTGGGAAGG
GAACTTAGCAACTTTACAGATCTAACTGAAACAAGTTACC
AAACAAAGAACAAACAATCCAACAGCAATGATAAACTTCA
TGGGGAAAAAATCAGACTCTAGAGTTGCTAAAATATGCTA
TCTAAAATGTCCTGTTTTCAGTGAAGTGTAATGTAAGACA
TACACAAACAAAAATATATGTCCCATATTCAGAAAAAAAA
AAAGCAATCAGGAGAAATTGTCTCCGAGTGTACGCAGACA
ATGGATTTACAAAGACTTTAAAGCAGCTATTGTAAATATT
TCCAAAGAACGAAATGAAACTGTGTTTAAATAATTAAATA
AGTGACAAAAATGAATCAACAAAGAGATTCTGTAATAAGG
AGAAAGTATATTTTTAAAAAACAGAACTAAGTAGAAGTCA
CAAGTTGAAAAATACAATAACTGACATAAAAAATTCACTA
GAAAAAAAAAGAAGTAGCTAACAGCAAATTTGAGATAGAA
GAAGAAAGAATAAATGAACTTAAATTAATAGAAATTATTG
AATCAGAAAAATAGACATAAAAATTGGAAAAAATGAACAG
ACTATAGAAATCTGTAAGACAATAGCAAATGTACCAGTAT
ACATATAATGATAGTCCCAGACGGAGAGGAGAAAGGGAAA
GGGACAGCAAAAAGAAATAATGGCTAAAAACTTTCCAGAT
TTGATGAAAAGAATTAACTTACACATCCAAGAAACTCAAC
AGACCCTATGTAGGAAAATACAGAGAGGTCTACACTTAGA
CATATTTAGACATATCCACACTTAACCAAATTGTTGAAAG
ACAAAAACAAGAAAATTTTGGAAGCAGTAAAAGGAAAATA
ACTTACATAGAAGGAAGCATTAATGTCTAACTAATTATCA
AAACATGGAGGACAGAAGATTATTTAGAGTGACACAAAGT
GCTGAAATCAAGAAGCAGCAGTAAACCAAGAATTCAGCAA
CATTATCCTTCAAAAATGAAGGTGCATAAAGACATTCCCA
AATACAGAAAGACTGGGAGGGTTTATTGCTAACAGAATTG
CCTTACAAGAAATACCACAGGAATTCCTTCAGGGTGGAAA
GAAATGACGCCAGGTAGTAACGTAAGTCCAAGGAGGAAAT
GAGGAACACTGAAAATTGTAGATATGAGTTCATAGAAAAG
ACACTATATATATATATAAAATATATATATATACACCTAC
ATGCAGTTTTATCTTTTAAATAAAATATATATATACACAC
ATATATATATACATACAATTTTATGTCTTTTAAATAAAAA
ATATGTACATGTATATATATACATGCAATTTTGTCTTTTC
AATAAAATATATATATACATGCAATTTTGTCTTTTCAATA
AAATATATATACACATACATATATACATATGTATGCATGT
ATATATACATGTACATATTTTTTATTTAAAAGACATAAAA
TTGCATGTAGCAAGAATTACAAAACCATGCTATTGGGTTT
AACACATATAGAAGCAATATCTAAATATTTATGACAATAA
TAGACAAAGGAAGGGGGCTATGGTGGAGCAAAGTTTCTAC
CTTTTGCTAAATTAAAGTTACTATTATTTTGAAGTAAATG
ATCTTATAAGATAAGTGATGTATTAAGTGATAAGACGCAT
ATTGTAGCAACCACTAAAATAAAAAAGAAACCCTAAAAAC
AAAAAAGAAAATTAGTAGAGAAACTAAATGGTACAGCAAA
AGCATTTAACACAAAAGAAGGCAGTAAAGGAAGAACAAAT
AAGACAGTAAATCTAGAACAAGTAGCAAAATAGCAAATAT
AAACCCACCATGTCAATAAAGTGAATATCTAAGCATGCCA
AACCAAAGACCAATTCCGTTAAGCTGGATCTTCTGTGTGT
GAGAGACACACCTTAAATTAAAAAACACGAACAGATTGAA
AGACAAAGGATGGAAAAGGATAAACCATACCAACAGTAAC
CACAGAAGAGCTGGAGTGGCAATATTAAATATCAGACAAA
ATGGGTATTAAGATAGATAGTAGATCTGCCTTAATACCCA
TTTTGTCTGATATTTAATATTGCCACTCCAGCTCTTCTGT
GGTTACTGTTGGTATGGTTTATCCTTTTCCATCCTTTGTC
TTTTCAATAAAATATATATACACATACATATATACATACA
TTTTATGTCTTTTAAATAAAATATATATACATATACACAT
ATATACATATGTATGTATGTATACATATACATTCGTATGT
GTGTATTTATTTAAAAGACAAAATTGCATTTATATATTTT
ATTTAAAAGTCATAAAATTGCATGTGTATATATACATGTA
TATATATATTATTTAAAAGACATAAAATTGCATGTAGCAA
CAATTATAAAACCATGCTATTGGGTTTAGCACACATAGAA
GCAATATCTAAATATTTATGATGATAATAGACAAAGGAAG
GGGGCTATGGTGGAGCAAAGTTTCTGCCTTTTGCTAAATT
AAAGTTACTACTGTTTTGAAGTAGATAAATGATCTTATAA
GTGATATATTAAGTGATAAGATACATATTGTAGGGATACA
GCAACCACTAAAAAAAAAAAAAAATCCTAAAAACAAAAAA
GAAAGTAGAGAAACTAAAATGGTACAGCAAAAAACATTTA
ACACAAAAGAAGGCAGTAAAGGAAGAACAAATAAGACAGT
AAATCTAGAAGACAAGTCGCAAAATAGCAAATATAAACCC
ACCATGTCAATAAAGTGAATATGTAAACATGCCAAACCAA
AGGCACATTCCATTAAGTTGGATCTTCTGTGTGTGAGAGA
CACACCTTAAATTAAAAAACACGAACAGATTGAAAGACAA
AGGATGGAAAAGGATAAACCATACCAACAGTAACCACAGA
AGAGCTGGAGTGGCAATATTAAATATCAGACAAAATGAGT
ATTAAGATAGATTTACTAGGGACTGACAAATGTTTCATAG
TGATAGTACATGGGTAGCTGTAACAATTACAAATGTATAT
GCACTAATAATGGCCTTAAAATGTAGGAAACAAAATTGAA
CTGAATTGAAAGGAAAAGCAGACAATTTAGCAATAGTAAG
TGGAGGCTCAATACTCCATTCTCCATGGTTTATAGAAACC
TAGCAAGGACATTGAAGACTCGAACAAGCTGTAACTGACA
TGTATAGAACACTTCACCCAGTGACTGCAGAACACACATT
CTTATCAAGTACACACAAAACAATCTCCAAGAAAGATCAC
ATGCTAGGCCATAAAACAAGTTTTAGCATTTAAAGGGATT
GAATTCATACAGTGTATTCTGAATTACATTGTACACTGAT
TATAATCACCATAACAATCAAAGTAGAAATCAACAATAGG
AGATCTGCTAAATCCACAAATATTTGAAAATTAAACTGTA
TGCTTCTAAGTTTTGTATGAGTTAAAGAAGAAATATCAAG
AAAAACTAAAAAAAGTTTTAAATGGAACAAAAAGGAAAAC
ACAGTATATCAAAATGTATAGGATGCAGCTAAATCAATTC
TTGAGGGAAATTTATGGCTTTAAATGACTATATCAGGGAA
AAAAAAGGAAGGTTTCAAATCAAAATCTTAGCTTGCACCG
TAAGAAACAATGAAACAAAGCTAGATGTGGTTGTGTGCTC
CTGTAGTCCCAGCTACTTGGGAGGCTGAGGTGTGAGGATC
ACTTGAGTTCAGGAGTTCAAGACCAGCCTGGGCAACATGG
TAAGACCCTGTCTCTACATTTAAAAAAAGAAAGAAACTAT
GAAAAGAAGCTGTAAAAAACAAAGTAAATCCAAAGGAAGC
AGAAATCAGTAAGATAGAGAACAGAAGAATAAGAGAAAAA
TTAAAACCACAAGGGTAGTTCTTTGCAAAGATCAGCAAAA
TTGGGAAACCTTTAGCTGGTTCCAAACTGTGCATAAAAAG
GCAAAGGACCTATAATGTCCAAAACAATTTTGCAAGAGAA
CAAAGTTGGAGGACTTACGCTACCTGATTTCCACACTAAC
TGTAAAGCCACCATAGTTTTAAGACCACAGTGTTTTTCTA
ACAAATGGCACTGGGAAATTGAATATACACATGCTACAAA
CAAAATGAACTTACACCCTTCATATTATTTGCAGAAGTTA
ACTCAAAATAGATCATATATTTGTATATAAGAGTTAAATC
CATAACAATTGTAGAAGAAAACAAAGGAGAAAATCTTTGG
TGTTGGGTTAGGCAAAGAAGTATTAGATGTGATACCAAAA
GCGTGGTCCATAAAAGGAAAAGTTGATAAAGTAGATTTCC
TTAAAATTAAAAACTTGTGTATTCAAAAGTCACCATTAAG
AAAATGAAGACAATAGGACAGGTGTGGTGGCTTATGCCTG
TAATCCCAGCACTTTGGGAGGCCATGGTAGGAGAACCTCT
TGAGCCCAGAAGTTTGCGACTAGCCTTGACAACATAGCGA
GACCCCACCTCTATGAATAAATAATAAAAATATAAAAATT
TTAAAGAAGGAAAATGAAGACAAGTCACAGACTGGGAGAA
AATAGTTGCAAATCATTTATCTGATAAGGGACTTATATTC
AGAATATATAAAGAACTCTTGTAATTCAGTAAGACAGACA
ATTCAGTTTTAAAATGGGCGGAAAGTTAGATATTTCACCC
AGAAAGCTATTTGAATGGCTAACGAGCACATGAAAAGATG
CTCAACATTATTAGTTGTTAGGGGATATAAATTATAACCA
TAATAAGATACTACTAATATCAAGAGAAGGGCTGTTATCA
AAATGATAGTACCAAGAGCTGAGGATATAGAGAAACTGAA
ATCCTCAAACTTAAATGTTTGTGGGAATGTAAGATGGTAC
AACTACTTTAGAAAAGTTTGGAAATTTTATAAAAAGTTAA
ACATAAGCTCATTCTGTGACCCAGCAATTCTACTTCTAGG
ACTGTAACCAAGAAAAATGAAAATATATGTCTACACAAAG
ACATGTACATGAATGTTAATAGCAGCATTATTCATTATAG
CCCCAAACTGGAAAGTCCAAGTATCTAAAAACTAGTGAAT
GGATTAATGAAAATGTGGTACATCTAAACAATGGAATACT
AAGAAAAAGGAGCGGACTGTTGATACTTGCTACAATGTGG
ATGGATCTCAGAAACATAATGATGAGTGAAAGAAGGCAGC
AGCAAAAGACTACATATTTTATGATTTCAATTATATGAAA
TGTTCAGAAAGGGCAACTTTATAGAGAAAAAAGGCAGGTC
AGTGGTTGCTGAGGGCTGGGGATGGGAGTGGGGATTAACT
ATAGATGGCATGAGGAAGCTTTTTAGGGTAATCAAAATGT
TCTAAAACTGGATTGTGGTGCTAGTTGCACAACTCAAAAT
TTACTAAAAGTCTTCAGATTGTACACTTTATAAGGGGTGA
ATTTTATGCTATATAAATTATCCCTCAGTAAAGTTAACAC
AAAAATTTGACATTATTAAACCACAAAATTAAACGTATTT
TACACTCGTGTCCTATTTCTGAAGAAACCAAAACTTGTTT
CATTCATTAGATTAAATTACTTCCTTTGTGTCAACTATGC
CAAAGACTAGTAATTTTGGAATACTAAAAAGCATATTCAC
ACTTAGGTAAAGTTTAGTTTCAACACATACATAGTTCATT
AGGGATCGAAAGATTTACTGTGCTTCCCAAATTTCTAATC
ATGGAGGAAGTAACTGGCTATCTCAGAATCTAGTGCAGTA
TCTAATTAATGTCATGGTGTACTTTTGGGGTAGGAAATTG
ATAGGTATAGCTATCCTGTTATGCTCTATGAGGATGAGGG
AAACAAAGGAAGTTACTCAAGGCCATGTTTCCCATCAGTT
GAAAAGCCATAAACTCAGTTCAGGTGTCTCTCACACCCCA
CAGCTAGAGTGGTATTAGATATAGCTCCCTTTCAAGAAAA
CATGGTCACTTGGGTATTAATCAAGACTTTGTTACCAGGG
TTGAATTTAGAAGTTGTTTCCTTTCAAATACTGGTTTTCC
TTTGATTTGCCGGTTGGATTCCTGTTACTCACTAAATCTG
TCTTTTTTTTTTAGCTCTTGCAGTTCAATCCTCTGGAACG
ACTTGGTGCTGGAGTTGCTGGTGTTGAAGATATCAAATCT
CATCCATTCTTTACCCCTGTGGATTGGGCAGAACTGATGA
GATGAATGTAATGCAGGGTTAGCTTCACACATTCTGAGCA
CCTCCGTGACAGGCATCTCCAGCACTGAGGCACCTCTGCC
TCACAGTCACTTATGGAGCACCAAAGCATTTGGATAAAGA
CCGTTATAGGAAATGGGGGGGGTGGGGGGAATGACTGAAA
GAGAACAATTTGTTTACAATTACAAGATATTAGCTGATTT
TACCAGGGGCTGTTATATACATATCTGCAACCAAGGTGTG
ATCTGAATTTAGTCCACATTCGGTGTTGCAGATGAGTTGT
AAAGCCAACCGAAAGAGTTCCTTCAAGAAATTCTTCTGAT
AGGAAGCTGTTAAGTGTGGAATGAAGTTTTACTTGAAAGG
ACCTTTACGTGGCAGCTAACAGTGCTTTTTGCTGACCAGG
ATTGGTTTATATGATTAAATTAATATTTGCTTAATAATAC
ACTAAAAGTACTTCATGAACAGCGTCATCAGCGCAACTTA
AAAGTGAGAAAAATAGGATATACATATAATTTCTGACGGA
AAACCTGTACCCTGATGCTGTATAATTAATGTATGTTGAA
TGTGGTCCCAGATTATTTCTGTGGGAAGACACTCCATGTT
GTCAGCTTTGTACTCTTGGTTGGTACTGCTTATTTAGAGA
AGGGTTCATATAAACACTCTGTGTCTTCAACAGCATCTTT
CTTTCCCCGTCTTTCCATTTTCTGCACCCTCTGCTTGTTC
CCTCATATTCTGTTCTTCTGTCTCCTGCTAACACACATGC
AACAAAAAAGGGAAGGAAGTGCTTATTTCCCCAGATTGTG
TAAGGACTAAGAAATCATGATGTCAAATAAACATGGTGAA
ACATTAGATCTCTTCTTCATTTAATAACCCTCCCCCCTTG
TTTTTCTTAAAGAAATGCCTCCGTTCCTTTCCTTGTGAAA
TATTATCTGTTTCTACCATTGCTTCTCATGCTTGACTTTG
TTTTACTTTTTGGCTTGGTATACTAAGAAGCAAAGGATCT
CATCTAAATGGAATTGAATGGCAGTCCTAGTTTGTTACTT
TGGTGATGAGATTTTCAGATTTGAACTAATCTATTTGACA
TGATTGTAGAAAGAATGTAAGTATTCACACATCTCCAAAC
ATTTGTATTTGTTACTTCTTTTTGTTGCTAAGGTAGCTCC
TGTAGTTATACATTGTTGCAAAAATTTACAAATGTTTTAC
AAGTGTTAACGTCTGTTTTTTTTTTTAAACTTTAGCCAAA
GAAGAAGTCACTATTTCCAAGTTAGAAACCACCAGAAATA
ACTGAAATTTTCGATATGTTCTAATCTTCTTTGTATTTTT
GAGATCTGTATGAGAACCCACCCCCACTCCAGGAGCATCT
GTACAGCTTCCATCTGCCATCGACCAGGTCCTCTCATCAA
ATTAAATGGAACAGAAAATGCTCTAGTGAAACAAAGGAAA
TGTGCAAGCATTTTTCCTTTTTCTATTATTCTATTTCCCT
TTTTGGCCCCCTTATAATCCAAGCCCCAGCTGAAAGGCTG
CAACAACACCAGGTTGGGGAGCAGGTCACCAGGATCATAG
TTCAGTCAAGATGACATCACTCTCTGGAACTAGATTTCAA
CTCACTAGTCCCCTGGCCTCATAACAGGAACTTATGCAGG
TGAGACACAAGAATGACTTCCTGTGTAGGACTAGTAGGAA
ATCTGCAAGTACTTAGAGCTGGCCATTACAGAACTTCCTT
CCAGAAGTGCCCTGTGACATGAAAGTAGGACTTCACAACT
AAGATGAAGATCCCTACCCTACCACATGATTTGAGTCTCT
TGGATTCAAAGAAAATTAATGTCAACAGATGGTTGCCATG
TCAGTCTGTTGACAATTCCATTGCTTCAGTTTCTCCCCCT
TTCTCCCTGTATGTTTGGGTTGGAGCTTGTGCTTAATGTA
AATACATCATTCATAATTAGAATGGACATGAATTATTTTA
GTAATAAACACAGGATAAATGACTTTGGGGTGATGAACCA
AAGTCTGTTTTTATTTGATGATGTGTACATATTTTAAGCT
GTAATTCTGTGATTGGTAGTGATTTTTATGGTTGGTTTTT
TTATATTTTGTTTAAGCAGAGGAGTGGAATATGGGGTCAA
AATCATATAAGAAGTTGCCATGAGTGTTTCTTATTTGATT
TTTTTATTGTGGTAAAATATACATAACAGTCACCATTTTA
ACCATTTAAAAATATACACTTCAGTAGTGGCATTAAGTAC
ATTCACATTTTTGTGCGAGATCACCACTATCCATCTCCAG
GACTTTTTCATCACCTCAAATGGAAACTCTGTACCCACTA
AACAATAACTCCTCCCCATTCCACACTCCAGCTCCTAGCA
ACCACTATTCTACTTTCTGTCTCTATGAATTTAAATGTGA
CTATTCTAGGTACTTCATATAAGCAGAATCATACAATATT
TGGTTTTTTGTCCTGGCTTATTTCACTCAGCAAAAAGTTT
TCAAGGTTCGTCCATGCTGTAGTATTTATCAGAATTTCCT
CCCTTTTAAGGCTGAATAATATTCCATTGTATGTATTACA
CATTTTGTTTAGCCATTCATCTGTCAATAGATATTTGGAT
TTTTTCTACCTTTTGGCTGTTGTGAATAATGCCATTATGA
ATATTGATGTACAGATATTTGTCTGAGTCTCTGTTTTCTG
TCATTCAATTTTTTGTTTTATTTTTATATGAAATTACCAA
TATCATTCACTATTATTCTACCATGATCTTTATAGAAGGG
TTTTTCCAGATAGATTGCAAATACCATTATGGTGCAGTGC
CACTTATTCTAAGATATAGTATAAAAATCTACTGTTTCTA
TGTCAAAGATGGATAAGTTAAGCTTCCCAAGAGTGAAAAG
AATGTCATCATTTTAGCAATTTAACTGTGACACGAAATAA
TACTATTTGAGACATGGACCTTTTCAAATTACTTGTTATA
ATAACTTTTTTTTAAATTTGACGAATAAGAGTTATGTATA
TTTGGGGTACAATGTGATATTTCTATACATGTATATGTTG
TAGAATGATCAAATCAGGCTAATTAACTTATCTATCACCT
CAAATACTTATCATTTTTTTGTGGTGAGAACATTTAAAAT
CCACTCTTTTAGCTATTTTGAAATATACAATACATCGTTA
ACTGTAGTCACCATGCTATGCAATAGATTGCCAGAACCTA
TTCTTCCTGCCTAACTGAAACTTTTACCCTTTGACCAGCG
TCTCCCCTTACTTCATTCTCCCCTGGCCCCCAGCCTCTGG
TAACCACCATTTTACTTTCTACTTCTATTAATTAACTGAA
CTGTTGATAATATATTTAAACCTATCTTTTAAAGAGCTAC
AATACCTATTGTGTTTTGACCTTCATGCTTTTCCTGTCTT
CACTTACTTCAAGGTCAGTGTGAACCAAGATTGACCTTTG
CTTTCAAATGGTGCATGTACTGAAAAGCATAAAATGTATA
GATAATACTCATGCTATAACCAGTAACACTATATTAGAGC
TCCACATCTAGTATGCCTTGATTGAATTCACTTGCCCACA
AGTTTGGAATCCAAATAGAAAGAGGTCTGACTAGAGCCCT
GAGATTCTGCCTCCCAAGGGCTCCCCAGAGCATATTTATT
GGAATCACTTAGGGATCTCTTTCTAGTAAAGGCGAAAGCA
TAAAACTGATCATCTTTTTTCCTTAGAGGAGTTGATTTAA
ACTCTAGTATATCTAAATGGTCTGGGCAATGGAGCCTGGA
ATTTATTTCAAGCTCTGTCTTTGAGAATTGTGCAATAATG
CAAAGTCTTAGAGTGGTGTCCTGGTCATGTCTCTGTGACT
GATTAGCCATAGAACCTTAATCAAATAACCCTCTCCTGGA
CCTGTTCCCTCACTTGTAGAATGAATGGGTAGATGAGTTC
TAAGCTCTCCATGTATGTGATGGATTTTCGGTTTTTCAGA
GAGAGCTAATTTGATAAAACAACATTATAGGAAAGGCAAG
GTTAATGAAAATCTTGAATTGGTACTTAACTGTTTTCTTA
TTGTTTTTCTAGTAATCCCAGATGCTTGGGTTGCTGCCGT
ACACCTGCTCAGTAGCATAGCCCTTGGCGGTTATATGGTT
ATAAAAATTGTATATAAAATGAGATATTAAAAGGTTATTT
CTCATTCAGTTCTACACTGGAAAAGGAGAGTTGAAGGTCC
AGATAGCAGTACATAGAGGTGAAAGGAGGTGAGGGCCACA
CCTACATTTGCCTATTTCCTAGACCTTTCTCAGTAACTAT
GGTAGTATTCGTACACCTGTTGCCCTCATCTATCATATTT
TGTGTGTTTATTTGACTCAGTCCTTTGGCAGGCATAATCA
GAGTAAAAAATGGATACTTTCTGTTCCTATTTAATGCAGA
ACATTAACCTCTACCAGTCTAGGTAATTTAGATTTTTGAT
TATTTTATGTCCACTAGGCTCATTTTAAGGATTTCATATT
AAGCCCTCATATTGAAGGGTTACTGAATGGCAGAAGCTGT
GAAGTCAGCTATTTCTACATAAAGTTATAAACAGAATAGC
AGCAGGGAAATGGAAAGCAAAGTACTACAAGTTTTTGTGA
CTCAGCATCACTTACTCTCTCAAGGACAGTAAATAGGAAA
CCGGAGAGCAAGCTTCCTTTTTGGTAAGATTTATGATCCT
GGTGGTGATAATGTAGTCAGATGGTATGGCCTTGTATTTT
TGGTCCCTATCACATGATTTCCCCCCTTGATCTAGCTGTC
TCATCCCAGGGAGGAATGGAGGCAGAGAGAATTTGTGGCG
GTGTAAGAAAGAAAGTAACCTGAGTGAGTAAGTTGGGCCA
GGGAGATGCAGCACAGCACTTGGCAGGCATGTTGGTCTAG
GTACCTGCAGCAATAGAGAACCTTCTTTGTTGATCTGGAT
TTAAAGTCTAATTCTTTGTTCTTCCCCAAGGAAGAGTGAG
GCAAAAACTGAAACTATTTCTACTATCCCAGGAAAAGAGA
TGGCCAACCTGCCTTTTAGGAAAGAATTAATTGACGTGCT
TATCCTAAGTCAGTTCTATCTCCCTCTCCTTGCTAAAGAC
AGCTGGTACAACTGGTAGTTAAGGCAGAGGCCATGAGTGT
TTGCAGAGGGCTGCTGTGATTTCTTTTGGGCAGGAATGCC
TCTTGATGTGGTAGGAAAGAATGACAAATGAGCCAGCTTT
GAGGCACATTTAGAATTGCTGGCATGTTGTTTTTGTAAAT
CTCAAATTGAAACATATCAAAAATTTCATGTCAACTCTGT
TGATCAAATTCTTCCTAAAGCTGGGTGCAGTGGCTCACGC
CTGAAATCCCAGCACTTTGAGAGGCCAAGTCAGGCGAATT
GTTTGAGTCCAGGAGTTTGAGGTCAGCCTGGGCAACATGA
TGAGATCCTGTCTCTACAAAAGATACAAAAATTAGCTTGG
GCACAGTGGCGTGAACCTGTAGTCCCAGATACTTGGGAGG
CTGAGGTGGGAGAATTGCTTGAGCCCAGGAGGTCAAGGCT
GCAGTGAACCATGATCACACCACTGTACTGGGCAAAAAGA
GTGCAACCCAGACTTTAAAAAAATAAAATAAATAAAAATA
AAAAATCTTCCTAAAGTTTGGGTATTTGGTTAGGAATCCA
CAAGACAGATGTTTGATTAACCCCACCAAGAGGCACATGT
CAAAAGGGACTGTAGAAGAATTTCGGCCTGTTTCAGCGCC
AATATGACTGAACTGTGTTGTTGCCCTTTTCATGTGGGAT
ATGCATATAAAATTGATCCAATGGAAAACAAGAAGAAAAG
GAGAGGTAATGTTTGCAAGACATTTAAGATAATTTGTAGA
ACACTTGACTCTCTCAGGATTGTCATAGGAAGAAAATGTG
TTAGATATTTGAAGGGTCTGTCTTTAGCAAAAGGATTCTA
AATGACTAAGAAAACTTCTTTAAAATTGAACTCTTCCCCC
GACCGTGTGCTTCTACTGCTCTCTCATTTCTTCTTTCTCT
CTTCATCCCCTCTTCATCCACCCCTCCCTCCCATTATGGG
CTTCTCTGGTCTCTGAACAAAAGATATGGCACCTGCCTTC
AAGGATCTTATAAAACACAGGGGAAAGAAAGAAACATAAA
TAATAAGTAGGGCAGAATGTGGCAAGTGTTATAAAGTACA
ACTGGAGTATGGTGAGCATACAAAGGAGAGATCTGAGGAG
CTGCAGGAAGCCTTCCTGTATAGGAGCAGGACCTTGAAGT
GTAGATAGGATTTTTAAACATAAGAATTTTTTTTCCTTTT
TTTATATTTTGTTTGGAGAGAAGGAAAGTTCTCGGGGGGA
CAAAAAGACTGTTGTGTATAAAGGCATGGAGATGGGAAAA
TGGAAAACTGTACGTATTCTGTTTTGGCTGGTTCGTAGAT
AACGTGAATTGAAAAGGTAGGTTGGGGCCAGGTTAAATGC
CATGCTGAGACATTTGGACTTCATTCTCTAAGTTGTGGGG
AACTAGTGAAGGTTCTTGGAGAGCTGGCATTATTGCAGCG
TACAGTTAAAGAGATAATTTTAGCGTTAAAATGGAGAATA
AATTGGAGAAAGAGAGATTAGAGGCAGGGAAAGCAGTTTG
GAGTTACTGCAGAAATTCAGGCAAGAGATAAAGTCCGGAG
TTAAGGTGGTAGAATATAAATGAGAGGGTACTTAATCATA
CTCTATTTCTCTCAAGTGTATAGAGGTAGAGTATTCCTAT
CAAATAATTGCTTTCCCTTTTTCTTGAAGTCAGTTTATAC
TGGGAGATTATGGACTGCGGTTTGTAAAATCACCCCCAAG
GAATCACCAGAGAGAGACAAACCAGGAAAGCTTATAACAC
TTTTCCGCCCATTGGTTGATAATGATATTCACTATTCAGA
GCTTAAAACCCCTGGGTCCCAACTCACTCTTTGATCATTT
TGTGGCACTTTTTCCCACATTTTGCTTTAAATAGTTGGTT
TGCTTTCTATTTGGATAGTGTTCTGATCTTTGCTCTTAGA
AGACATTACATCCTGCCAGGTGACTTCTCTCTTTGTACCA
GACCTCTGACATACATTTAGCTTAGCTCAGTGGTTCTCAA
AAAGTGGTCCCCAATCTGGGTCAAGGGAATATGGATGATT
TTTCCTTTTCTTGCAACTTTTCTTTAAATTTGAAATTATT
TCCAAATAAAAGCTTTAGGAAAATTAAAAAAAAGTGATCC
CCACATCATCAACATTAGGATTACCTGGGAATTAGTTAGA
AATGCAAATTCTTGTCCTCATCCCAAACCCATTGAATTGG
AACTCTGAGGGCTGCCACAGCAGTCTGTGTTTTAACAAGC
CCTTTCAGATGATTCTAATGCTTGCTCAAGTTTGGGAACT
ATGGCTTTGTTTGAATCCAGGTTATCGCCTCTGCCTTGCC
TGATCATGGGCAGCCTACCCTGTGGTATATGTTTTGAGTT
TGGAGACATTTTCAGTGTTGATCATATTTCCTAGGAAGCT
TGCCCAGGAGTCCTTGTGTCAGCGGGAAAAGGTGATAGGA
GAAGATAGATAATGAAGACAAGGAGGAAGGGAAAAGGCAA
GGGGATCAGGCAGTTGGCTAAAGAGAAAATCAGGGGGCAA
AATGAAGAGCACTTGGGCAGTAGTTCAGTTCCCCCAAAGA
GATTCAGGCAGTCTGTCAGAGTTACTTGTAATCAATAACT
CACCCTTTATAGACAGCTTCTGTTATCCATTTCAGAAATA
GATGGCATAAACATCAAATTGTAGTTATAATTCCTTTGAT
GACTTGTATAGTGTTGGGTTTTCTGCTCCTTCTTAAGCAA
AACCACAGTGGAAATTCAGTATTTAGTCCCTGTGTTGTTC
AAAATCTGAATGCAAAGAATCAAAACCAAGTTTGGGAGAG
ATACCAGAATGTTCTCATTGGATTCTGACCTTGTAGTGGA
GCTGCTCTGTGTTTTCTTTAAAACTGGGGAACTCAGCGGG
GGATGGTTTCTGGGTAGGCTTGGTTTTACCTTTTAAAAAC
GGACTTCATAGCAGTAAAGTGAAATTAGATGTTTGCTGAA
GGTTAAGTGTGTATGTGTGGGGTGAGGGGAATGTGGGTGA
TTATCTTTCACTTTAAATTATGGATCTTTTGTTTATAAAG
GGCCAAGATTATTAGATGAGATTTTTAATAAAATATATTT
TGACCTCTCAGTGGGCACCTGCAAAATGTTTATAGATAAT
CTTATGTCTTTAACAGGTGGGATTTCAGAGTCAGCAGTTG
CTTCATCTGTCTCTATGCTGTGCCTGGACTCAGCCTTAAT
AATAATGTGCTGTTCTTTTTTTAAAGCGACACTATTGCCA
AAATTGCCATTTGATAGAACAGGCTTTGCACTGCTTTTTT
CCAGTGGTCGGCAGGGATTCCCACTAAATGTCCTTCCCCT
CCCCTCCCGACCCACACACACACTGATTACGACCAGAGGC
ACACTCAAGTGTTTCTGGTTAGGAAATGTAGTATCTGGTG
AACAGAGAGAAGCCAGTTTGACCCTAGGAGAAGCAACCCT
CAGCTGGTAAATGACCTTAGGGGCTATTTCCCCCATCTTC
TGACTGCAGAGGCCCAGGTGCTTTTCACCATATAGTCTGT
CTCTTATTCTCACTTGCGCATATACCTGTCTTTCAAGTGT
AAGGCTCCGAGTAACTCTTCATAAACATGATATGGGGGAA
AGGGGACACTGGATAGAATTTGCTATTTTGAGAACACGCT
TTTTATTGTCATCTCTTCCTTCAAACCCTAAACTGGGGTT
CAGCCCACCCTTTCTGGGCCATGCCTCCACCTAATGTGAT
TAGGGCAGGGCCTGAAGCCTCTGTCAGGCCGGAACTTCCT
TACCAGCAGAAGTCACAGCAAGGCACAGAGCTGCCTTTTG
CCCGCACCCCATTCCTGTGATCAGAACACCCCTGATCATA
CCTTTCCAGATTATAGACTGTGATTTCTATCTCGCCCTTG
CCGTTTAGTTGGCCTTGCTGGCACTGGTAAATCTTGGCAC
CCAGAGAGCAGGGAGTGACAGCCATCCTGATGTTGCCACT
CTGTGTCCCTCTGCTGCAGATTTAAGCTATATCCTGTAGC
TTATCTCCACTGTGGGCTATCATGGTTTGAGGGAAAGGAG
GGGAGAGCGGTTGCTGCCTGCTGCAGCTGTCTCCTTTTGA
ATCAACCACCCCCACTCCCCAGGTGCCAAAACAACTCGCT
GGGTTTAGAATGCTCCCGTCTCTACCTCTCCCGCCCATTG
CAGCATTGGTAGCAGCTTTCCAACGAGTCTTTTGTTGTGG
AAGCTCTAAATCCATGGTAGGGAAATTACCAAGAGACTCT
TCCACAGTCTGCCCTCCCTCCCCTTGCTCCGTCTCTTTCT
TTCCTTCCTTTGTCTCCTTCCGTAGCTAGGGTCAGAATCC
CTAGCCAGACTGAGAACATGGTTGCTATTCCAGGACCCAG
ATGCCAATATGTGGCAGCATCTGGCTTATTGGCAAGCATT
GCCGGCAGTTGTGCTGGCTGCTCCTAGGCCTGTCATGTGG
CTGAGCCTGCTGATGGGGGCCCTGTCACAAAACGGAGTTT
CTTTGAGAATATGGTTTCAACCAAGGAGCCCACTAGAAAA
CAATGAGCTGCACGGAGAGGACATGAATTATTGGGCAGGG
TGACTGCGGACTATAGCTTTGATGCTGATCCTGGACCTGT
TTTGCAAAAATTTCTGTTTCATGTTGTGGAGACGGCTCCT
TGTGTAACCTTACCTTCTTGTGCTGTTAGTGTTTCAGGTG
CCTTAAGGCATGGAACTCCTTGAAAGAGAAACACAAATCA
CTAAAAATGTTGAGATAAAATCCTGCTCCTCAGAGGCGCC
TGCTTGGCACAGGGAGCGCATGATAACAGCTTGCTTTAGA
AAGGTGACATTTCTGCTGAAGGCTGAATAATAAAAAATGC
ATTTTAAAAACTCAGCTCTTCCGTGTCTTCTGATGGTTGA
CTTTCGGAGTGAAGGCCATTTCTTCCATGCGAAGGGTCTT
TTCGAGGCTAGCCTCTCTAGCCCTCAAGCATGGCCATATT
AACTCTTGTCATCATTGATGAGGCTCGGGAGCTTTTAAAA
TTAATTAGCACATAATAAGGCTTTAAATACTTCTTTCAAG
GTGCAAACACTGAGTGCCCTGAAATGTGTCAAACACTGTC
CAAGGCATGGAGGGGTAGAGACAGATGAAGAACACAGGGT
TTCTGCATTCGAGGATGCAGGTTATTGGTGACCAGATTAC
ATATGCTTTCGTTATTTCGTTTCTATACAACCTGTTCAAT
TAGGGCAAGTGATACGCTCTGTGTTTTACAAATGAAGAAA
CTAAGGTCCTAGGAAGTTTACTTGTTCCAGTTGGCATGGT
CAGCTAATAAGACCTGTGATTGGAAACTAGATGGTTGTAG
TTCTGCTTCACTAAGTGGATGTACATTGAATTCTTGGTTA
TAAATTCCTAATGGCAGGAACTGTGTCTAACTTTCAGCAA
CTCTACTCACAACTAACAACCTCCAGTCGCTCGTACATCT
CCCTTCCCAAACACGTATACATTATAATACAGGAACTCTG
CGAAACTGAGGCCTGTGACAGACTGAGGGAAGGAACCAAG
AAGAAGCAAAAATTAGCTCGGATTAAAAGATGTGCTGCTG
CTCCAGCTGTTGCTGGGAAGATAGTGAAGAGGGCAGACTA
CTGCCCATGTAATCCCCCATAAAAGTATACAGAGCAACTG
GATAGCAAAATAAATTCATAGACAACATTTGCAACAAAAC
TAGGTGACAAAACACGAATCCCAAAGTGCAAGCAGTTGGG
GATGAAATACCTGTAGCTGCAAGACTTGCATGGTATGTGA
GAGAGGAAAGGAAGCAATAGTGCAGCTTCTAACTTGACCT
GAGAACAGGAGAACCCCAAACAGCCAACTGGTGTTCACTG
GGAAGCTCAGTGGCCCACTTTGAGAGCAGCAGCTGAAGGC
GGAAGGTGTTTTGCCCACTCTAACACCTGGTAAGTGCTAA
GAGCTCGAGAGAGGGGGATTAGAGGCCTGACCTTTGAACT
CTCAGAATTGACCTGCCAGCACTGCCTTCTAGTACTGGGC
CCTACACTTAGGAGAGATTGCTGGGAGTGGAATTAAAAGG
GAACAGTCTAGGGACAAGAGAAGGGTCCAGAACGAAGGAA
GGGAAGAGCAGTTGGGAAATTTCCAAAAGCAAGATGTCAT
GCTTTAAAAAACCACCAAAACAACAGAAGAAGGAGCTTGG
TGAAGTTAGAAATTTTTTTTTTAACCCACTTTATTCTCAT
AGTTTAGAAAAGCTAATTTCATGTAAAAATGCACAGCAGA
AAAGAATCAACATTAAGTGCCACTCAAAGATAAGAAAAAA
GAGAAATAGGAACAGACTACCTTTACAAACAACGGGAGCA
TTCCAGAAAGATGTGTTCACAAAACAGAGTAAAACCAATA
ATTTCAAAATGAACTGAAAGATATTTAAAAAATGATAGAA
GATATGAACCAAGAAAAATTAGAAAGCTTAGAAATGAGTT
GACAACTCAGGAAAAAATTAGAAATTAAAGAAAAATATTA
TTTCAGAAATGAAGACTAAATTAGAGGGCAAAAAAGTGAA
TAGGCTGGACACAGTGGCTCATGCCTGTAATACCAACACT
TTGGGAGCCTGAGGCCAGTGGATCGCTTTGGCCAGGAGTT
TGAGACCAGCCTGGCCAACATGGCAAAACCCTGTCTCTAC
TAAAGTACAAAAAGCTGAGCATGGTGGTGCACACCTGTAA
TCTCAGCTACTCAGGAGGCTGAGGCACAAGAATAGCTTGA
ACCAACGAGGTAAAGGTTGCAAGATCTTGCCACTGCACTC
TAGCCTGGGTGACAGAGTGAGACTCGGTCTCAGAAAAACA
AAAAAGTGAATAAACACAACAAATATGAATCAACACAAAA
GAAATAAACCTTAACAGAAATATAAGTTGAAAAGGAATTA
AAAATTTTTTAAGTAAAAAGGATTCAAGAGAAAGTGCCAG
ATATTGAAGTAGGCAAAGAAGATGGAACTTGTTTAGTAGA
TCACAAAGAAAACCAAAGCAAGGGAACTGAACTAATAAGA
ATTCGAGAAAACTTCTGAAATTTAAAAAAAAAAGAAGCGC
CATATGAACAAAGCACACTGCATACCTGGGCGTGTTTACA
GTATGACTAATAGCAAGAAAAGAAAAAAGTACTTTGAGCT
TCTAGAAGAAAAAAGCACATTATTTACAAGGGAAAACGTT
TCTAGTTGCACTTCTCAACAGCATTTTATAGAAGGGCAAA
AGTAAAAGAACATTTAAAATAATGAAAGCCAAGGATTTTA
TATCCAGCAAAACTGACTTTTAAGTATAAAGGGCACGTGT
GGTTATCAACATGCAGAAACTCAGAAAGTATTTTTCCCTG
TCTTAGTTTGGACTACTATAACAAAGCACCACAGACTGGA
TGACTTACAAGAAAAATTTATTTCTCACAGTTGCGGAGGC
TGCGAGTCAGATAAGGATGCCAACACGGTTGGGTTCTGGC
GAGGGCTGCCTTCTAGGCTGCAGACTGCTGACTTGCTGTG
TCCTCACATAGGGGAGAGCAGAGAGAGGAAGCAAGCTCTC
TGTGACCCTTACAAGGACACTAATCCCATTCATGGGGACT
CTACCCTTATGACCTCATCTATCCTAATTACCTCCGGAAG
GCCCCATCTCCTAATACTGTCATATTGGGGGGTAGGATTT
CAACATGAATTTTGGGAGAACACAAACATTCAGTCTATTG
CAGTTTCCACGAGTTATTCCTAAGAAACCTAGTAGACAAT
GTGTTGTAGACAACTGAAATGAGAAAGACATCAACATACA
AACTTAAGAATTAAAGAGTTACCTGTAGAACTACGACTAA
AGGAGGACTAAGAAGCAGACAGTACAGTGTGTAATGGCTA
TATGCTCTGACCATGTAATAGAACTGCTTTTCTTAATGGA
GAAAGTAGCAAGAGTGTATGCAAACGATTTGCAATGTTTT
TGGTAATCTTTGTGGTGGTGGTATTGTCATTCTGAGATTT
GCTGTGTCCTTGGTGTCCTCACAAAATTCCTATGTTGGAA
CCTAATACCCAGTGCAATAGTATTAAGCTGTGGGGCTTTG
GGGGAAGTAATTAAGTGATAAATGGGACTAACGTTCTAAT
AAAAGAGACTGAAGAAAGCTGCCTTGCCCTTTCCACCACG
TGAGGATGCAGCAAGAGAGCACCATCTTTGAAGCAGAGAG
CAAGCCTTCACCAGATGCTGAATCTGCTGGCACCTTGGTT
CTGAGCTTCCCATCCTCCAGAACTGTGAGCAAAAGAATTA
AGTTGTTTTTAAATTACCCAGCCTAAGGCGGAACCGTCTG
ACGTGGGACAAAACAGGTACGTAATGTTGGAATGTCATAA
TTCTGCCATTTCTTCTTCTTTTAAGAACCAGAATAAAAGA
GTCTGATGTCGAGAAGTGGTTATGTAAAAACTGAGTATTG
AATTTGAATAGAAAGTCTCAATATAAATGTATGAGATATT
```
