## Appendix S1 for "Sexual selection and pseudogenization in primate fertilization": All_Annotated_Scaffolds.gff (part 676 of 747)

```
TTTTATCTTTGAATCAATAATATTTCCTAGTTTATCCTAC
TGAAAGCCCTTAGGAACAGTGTCCAACTTAACAGAGAGTG
TGTCTAGAACCCAGATTGTGGTTTTGAAATAACTTTTATT
CTAAAAGAAATTAGGGCTTCTTGGAGCAATAACTGTGGTG
CAGGAAGTTTACAAAATGAAGCAGAAACATTTTATAAGAG
ATAATACAGAAACTCAAAGATTTTTGGGGACATGGCGAAA
GGACTCAGAGCCTCTTACTGGCCACAGATGGGTCAGTTTG
ACCTTCAAAAATAATAAGAATTGATACATCCTATATATTT
AAATTCACAACTTGATAATGATATTAAAAGGAATTGATCA
ACTTTGGAGAATTACAGGGAACCAATTCACTATCTTGAAA
TCTGGAAAATAAAGGGATTCAAACATTTATCCTGATTTTT
TTGTGAACTATACCACTGAGTATCTAAATGATGAGAGGTA
GAGTGTCTTTATAAAACTATTCCGGCTACAGAATGAAAAA
AAAGTGATAGAATATTACCATTTTGCAATCTTCAGTGGAT
GGATACAGGCATTAAGCATCAACGGTTGGTAAGATCACAA
AAAGAAAGACAATCAGACAGGAGCCTCCTATAGTATTGCC
AGACACCACCTTGCTAAAGGCATACAATCTGGGTTTGAAA
CTGACGTGGACTGAATTGCCAGCTTGCAGGAAATACAGAA
GGCACAGAAACATGTTGACTGCCACCATAAACATGCAGTT
GGCAACATACACTGTGGGCAACTATAGGACAATTAGTCTG
GGTTCTTTAACAGATAATTTTTAAAGAAATGAAAAGTAGG
TAAGAGAAACCAATAGATTAAGAAAGAATTGAAAGATATA
TTTTTAGGAAGTGAAAGACTAAACAATAGTATCTAGAGAT
GCATATTTGGGTGATAAAATGATTTTTAAAATGCACAGAA
ATGAGAACTATAACAGGATAATTGGTAAGTTGGGGGAAGG
GAGGTTACTGGTTGGGGCACATGAAGGAACTTCTGGGGTA
CCTATACAATGTGTGTGTGTGTGTGTGTATTTTTAAGTGG
AAAAGATAAAGGCATCTGGATGCTGGCTATCTTGTCTGTT
TCTCAGACATCATTTCTACAGGGCTACTGCTAGCCTTTAT
TGGTATCTTTGTACAACTTAGGAAATGACCACCCTTCCTC
AAGGCATTTACTGCTATTGGCCAGTAAATATAAATCTACA
ATCCCTAGGATGTAACAAGTGCCTCTTTGATGGTGTCCTT
GTGCGGTGTACAGCATGTACAACTTTATGAAATGGACTTG
GGTCTCTTTGATGGTGTCCTCGTGCAGTGTACCACATGTA
CAACTTTATGAAATGGACTTGGGTCTCTGGTTCAAGCTCA
TCTCTGTTCAATGTTATCAAGGAAAGGATTTTTTTTTTTT
TAATTGGTTTTTGCAAGCACCATTTTGTTCTTTCAAGAAC
TTTACGGCAATGCGATTTTGCAATCCAGTGGGATACAGAA
AGCGCTCTTCTAGCTAGTATTTCTCTTGCTCATTTTAGCA
TGCAGTATCCCTGAGGTAGAATTAAGTACTTCCTGAGATG
TTATGTAGTATTACAAATGTTTAAGAGGGCTGGCCGGCTG
CTGAGGCAGGAAGTTCCATGGCATACCCCTGCTGTGGCTA
GCACCATTGGGACTCTAGACCTCATCTTGGCTAAGTCTAG
AACTTGATTCACCATAATTAATCAGATTCAGTGAGATAGA
CTCACATTAACAAAAGTTCAAAAGATGTGATATAAATCAG
AATATCTGTTTATTAATCTTTCATAATAATAGTAACTGCT
AAACGAACCAGAGTGCTCGTGTTAGCCCTGTTTTCTCCGT
ACTAGGCAGGTAGCTCTGAAGCCAGGATGTTGTGTGGTTT
GCAAAGGGAGGTGGATGATCCTAATGGTTGGTGACATTCT
CATCTTATTCTGTTCCACCCATCTCTACTCCAGGGAGATA
CCTGCCAGCTGGACCAAAACACTTGTGTCAACCGTGTCAA
CATTGTGCAGTGCACACACTTACACATTCTTGCTTGCTAG
CTTATCTTCCAGACTTCATTCTGGGGGAGGAAGGGAATAC
CATCCCAGTCAGCCTGAGCATCTGGGTCAACCCTAGTGAT
TAGTGGCATGACAATTGAAGCAACCAGCTCACCTTGCATA
CAAAGAATTTCAGGTACATGAATCTAACCCACATGGAGCA
CTTTCCATAGACTAGACAAAAGAAGGAACCAACAATGGTT
TCTGATCTTAAGTAGCTTATGGTCTAGAAGGGACAGATTC
AAACATTCCTTTCCCATTTTTATTAGGTTCCTGCTCTTAA
CTTATAACCTAGTAGGGCCAGATTTAAACTTTCCTTGCTT
ACTTCCACTAGTTGATACCTATAGTTATATGGTGTGATTG
AATCAGAGAAAGCCATAAAATAAAGAGGCTTAGCTTGTGT
CTGGACTATCATAAAATTCACATTATTGTGTTTCTGTCTA
AGTAAAGTTTCACTGAGTTTCTTTCCTTGGGTGGTTGTAT
AACAGGACTGAACTATACCTGAACTCAATCCCTACATTTT
ATCAGATTGGATTGGATCTATTGGATCCTGCTGGATGTAG
CCTTATCAGGTAGAAGCCTGCTGTTCAGTTCTGTATTTAG
AGAAACAACAGAAACTTCCTGTGCGAGTGGCAAAGTACCG
AGAGACAGGACTTCATCTCTCCACCCTTCCTTTAATGCTG
TAGGTCTGTGTGATTGGGACTGGCTGGTTGTTTGTTTGTT
TGTCTGTTTTTTTAATCTGGCACAGAACATGGAACTCTTA
GTGCTGCTGCTTCAGGTTTCCGAAGCGCATCCTACTCTGA
ACGTGGGCGATGCTGGTCTTTTGAGCCCCCTGCTGTTCCT
CAGGCGCCCCCAGCCACAGCCACAGGGCCACAGTATTATC
TTCTCACATGCCTGGCACCAGGTCTGGAAACATAGTATCT
AAAATTAAAGAGTTCTTTCCGTCCTGGAATTTTGAACTAA
CCTTTGGAGCTCAAATGAGGGCTGGATGGTGACAGCAAAA
GAATTAATCTGGGGCGTTAGATGCTCAAAAAAAAAGAAAC
AAAGACTTAAAGATCCCAACCCTTAAATATATTGGACCTA
GAATGGAGATGATTTATGTATATTTTGGATTTAAAAGAGT
TTTGTAAAGAATTTTTTTTTTTCCACGACTTTTTGGTTTA
ATTGCCTGGCATGGTGGGAAATCCCAACACAACAGCGTGG
AACTGGGGCGTGAAAAGCAGCGAGTGAAACGGATTTATGA
GGCCCATAAATAAAAATGAAACTCACTTCATTGTCCAAAC
TGAGTGGAAAGGCACATCCATCCCAATTCAGATAAATGGC
AGAATGGGACACGCATAGGAGAAAGTTCTTTCCATTTTAA
TAAGGCAGGATAATGGGTGTAGCATAACTGAAGAATTTCA
GAAAAAGGGACATTTCATTTTGCCAGACTTGACCAAGGAG
GCATGTTACTTCTGTCTACCTATGGGGAAAATGTGCTTTT
CCAAAAAGAATTACAATGCACTGCATATTTGAATCATGCC
TCAGGCCGGGCACAGTGGCTCACGCCTGTAATCCCAGCAC
TTTGGGAGGACGAGGCAGGCGGATCACTTGAGGTCAGAGT
TTGAGACGAGCCTGGCCAGCACGGTGAAACCCCATCTCTA
CTAAAAATACAAAATTTAGTTGGGCGTGGTGGCGCATGCC
TGTCATCCCAGCTACTCAGGAGGCTGAGGCAGGAGAATCA
CTTGAACCCAGAAGGCAGAGGTTGCATTAAGCTGAGGTCA
CGCCACTGTGCTCCAGCCTGGGAGACTGAGCAAGACTGTG
TCTCAAAATATATATATATATAAAAACAATCGATCAGTCA
TGCCTCAATGGGCATTTTCCTGTAAAGGCAATAGCAGTGA
AAAGGATGAGAGGCAAAGGCCAAGGTGAGCCACGTTAGGC
AGTAGATCTTCCTGCTTCTGGAATTTGGGGTTGTCAGCCT
TTTACTGTTCTCTCCTGAGATGCACATTGATACTTAACTG
TTCTTTGAAGGCTGTTTATTTCTGTACAAATGGATAGGTA
AGACTGAGGTGAGGGCCAGCAGTGAACAGCTATATTTTTA
AAAGGCGGGGAGCAAGGAATGATACGGGCTGCCTGCACGT
TGGGTAGCAGGATGTTTGTGTTCTGTGGCTCCTCAGTGAT
GTGGAAGCCTCTGCTTCTGACTCCACATTGATTTCCAGCC
CTTCCTTCTCTGGTATGTCAGTTCAGCCTATTCTCTTTCC
AAACTAAATTCCTAGGGCGTTTTTGTTGTTGTTGTTGTTT
AGACTTTTGTTTGTAGTTTTTTGCTAGTCCACTTTCAGTC
TTTTCCTCGGTCTAGTTGTGACAAGGGCAGACATGCAAGC
TGGTTGCTCCATAGTAAGAGTCTGGTCACTAGTCAAGAAA
CAGGAAAACCCAGGGTGCGTGAGGGACCCAAACGTCGGCA
TGAACTTATTGGTAGGACAATGAAAACCCACTTCTCATTC
ACTTAAACATTTGACCACCTGTCTTGTACTCATCCTGTTA
GGCAGGTAGATGATTCAAAGATAAATTAGAGCTGGGCCTC
CTCACCCTTCAGCCATCTCACTGCAAATGGCAGTGTTTAC
TTCCTCCTTCAATTTCCACCAGCACTCCAGGCCACGCCAA
GAAACATTTAACCTAAGTAAAAATGGGATGTTTACCTTGC
AAATGTGGCTTCCAGGCAAGTTCTTTAAGCCCTTTCCAAC
TAGATTGCTCCCTGAGCCCTGCTTAAATAGCAACTCTGAA
GCTACCACAGCTTTACCAGTATCCACTGTAAAGGTACTCC
GGCAACTAAAAGACCACATAATCAAACCATTCTCTTCATC
CATCTCTCTGGTCATGTATGATGTAGGGTTTAAATTCAGG
CTAAGAAGAAGGGTAGATTCCTCCCAACTTCTTTGTGTGA
GGTTCTGGAAGCATCCTACCACCTTTTTGTACTTTGAGGA
GAAACCGCCCCTCTCTGAAAGAGGATGAAATCTCTTCACC
TGCTGCCTCTCGCACTTTATGTTCAAGAACTGACCTTGCA
GCAACTTAGCTAACCTGATTCTTTGAAACATTTCTGACGC
AGACTCCTGGAATTGATCTTTCCTGTTTGGTGTTCTATCC
TCGGATCCTTAAAGACTGTGACTGCACAGGTTTCCTCGCG
TGGTGAGAAGTTGACTAATTAAATGACCACAATGGGAGGT
GCTTTACTGTCAGGTAAAGAAAAATATGTGTCAGTGAAAT
GGGGAGGAGTCTGCACTGAAAATTGGAGCCCAGAGAGACC
AAAGTCGGCGTGTTTGCAGCACTGCATAAGGAAGAGGGAC
TCCGTGTACGGGAGTCGGAGTGAGTTGCTAACAATAAAGA
GGTTCCGTCTTGTGCAGTGAGGATATTCCTTGCGGCGGAA
TCCTCCCACACCATTCTGCTTCCCTCTTCTGATTTTGTGT
TCACCAAGGAGACTTCTGATTAGTAACCCAGCTTCCTTTC
ATAAACACGTTGACATTGGAAAGATCACCTTGATAGCCTG
GGAGCTCCAAGCTCCAGCAAGGGAATATCTGAACCCCTTC
ATTATAAATTAGTAAATTAATATGCTGATTTATTGTTTAA
TCACATGTGAATTTGGTTAGAAAAAGGTCATCTCTAAGAA
AATCCAGTGTCTGATTAGTAAAGTTGAGCATCTGGACCCC
GTTGCCTCGAGGTGCTTGAGAAACCTTTTCCTGCGACACC
CTTCCTAGCATCTTCATAGGTGCCTCCCCAAATTCCAGCA
CATTTCCCATTACCTTCCACTCCAGGAGGAGACCGTGCAT
CAGACTGTGTGCTGGTTAGGTTGAGGGTTTTTAAAGATCT
TGTATTTTTTTTTCCTCCTTACCACTTATGATAGACAGTG
ATTTTCTAAAAGGAAGTGGAATAGAGGCGGTAGGAATATG
CAAATTCACATAATTATTAAGAAACAAAGGAAGAACTGCA
GGCCCTCTTAAACCATGATCGGGTAATTGTTCTGATTTGT
TGGACACCTCTCTGACCAATGAGGGCTCCCCCACAATGTT
TCCTACAAAAAGGGAAAAAGAAAGGAAGTCACTGTTAAAA
TCAGGCAAACCTCCTTTTTGAATCACTCTGACATGGATGA
GGGAAAAACCCAGAAGGAAAAAAATGTGAAAAGTTTACTT
CAGGTTTAGAATTTCTAATTCCACCACTTTTGTGTGTGTG
TGTGTCTCTGTGTGTGTGTTGTTGTTTGATAGACATGACA
GCATCTCCTCATTATTATGGAAAATATAGGGTTGGTGGTA
ATTACTATCTGAATATGAATGGGAGCAGAAGTGGGCATAG
CCTGCACTGGCCTTTCTTTGACAAGGTATAACTTTCTTCT
GAATTTCTGTGTTAATTAATGCTTATTTAAAAACCACTTT
AATTGGTAGTAAACACCTCAACTTTTTGTACTCATTAAAA
TGCAGCCATTGATGTGTGATGGATTTTTTTAAAGCTTAAT
TAACTTTCCTTCTGTATATATAACCTATAATAATGACAAA
CATATTGGGAAAAAATTACCCCTGCTTTTTCCCCCTTTCT
CTCTACCCCCATTATAAAGACATTTTTAGCTGTGGATGCC
TCACTTTGTTAGGATCAGATGCCATTAATTTGGCATTTTT
GAGAAGAGTAGGTGGCAGGAAATCAAAGCTTTTTGAGACA
TTGGTCATTTCTAAACCAAATATTCACATATCTGCTGGGG
AAATAGGCTATTTTTCTTTTTTCCCTTTTTTTAAGTAAAG
TTTCCTGCTTGAGCCCAGGAGTTCGAGGCTGCAGTGAGCT
ATGACTGCACCACTGCATTCTAGGCTGGGTGACAGAACGA
GATGCTGTCTCAAAAAGAAAAGAAAAGAAAAAGTTGAAAG
AAACCGTACCCCAGGTGACTCAAGACTTAACTTGAGTATC
TTCTTGGAAAATATCAAATTTTAAAGATCTTCTTGGAAAT
CTTTTCTTGGAGTTGATTGTAATTATGTAGGAACTGAGTA
ATGCATCCTTTTCCTTTAGGAGATACTATTAAGATACTAT
GACTATCTTAGAGAAAATTTGGAAAATAGTAAACAATTCT
TAATAATCTGACTACCGTAACACAATGACAGTTTTTAATT
TTTCATAATCCCCTTGCATTCTTTGTCTATATTGGGCTTG
AAATTGCTAACCAGTGAAACCACAGCTGGTGTGGAAGGAA
AGAAACTGGAGCACCATTAAACAGCAGAGCACTTTATTCA
GATGCCAAAGCATGAGAAGACCTTGAGAGAGTGCTCTGCC
TTGGGGAAGAAGAGCAATGTTTTTATAGACCTTTAGCAAG
AAAAGTTCGCTGAAGCTCAGCTAATTTTGGTAGTAGTTGA
TCAAAGATGGTTCTCACAAGAGGAAGAATTGATCTTGTAG
TTTACCATCCGTTGGATGAGAAATCTGAGTTTTGCCAAGG
AGGGCAGGAGAAACAGCTGCAAGGGGTCACAGTGGAACAT
TGTCAGTCATTTAGGGCCTCTTATTTCTTGGTCAATAGAG
AGGCCAAGTCTCATAATTTGATCAGATTTTGGTTTGTTCA
CTCCTCCAAATACATAACTGATGTCAGTTGCAGTCTCAGG
CTAATTGGCAATGACTACTATTGGATGTGCTGGTGATTTT
TGCCTTCATAGTTGAATTTCAGTCATTTTTGAGTAAGTAG
CTGACCAGAGCATTTAAGACTCTGGAGAGAGCCCAGTCAG
TGACTGTGGGACAACACCTATTAGAAGAATTACCAGAAGG
CCTTGGATAATGCCCATATTCCTAGATAGATCCTGCCCTA
CCTAGGATCAGCCAGAACAGTTCCATGCCCAACCCAAAGA
GAAGAGAAGTTTGATATTAATAAACTCACCTAACACTTTG
TTCATCTTCTTGACTTACCAAGGTTTAATCTCTGATATCC
AGGATAGCATAGTTACGGGAAGGAGTTTTAAGAATCTTAT
TTCTTAAAATAAAATAAAATAAAATAAAATAAAATAAAAT
AAGAAGCATTTTCAAAAATGCTTCTTTTCTTTCTTTTCAA
AATTATTCTTTCTCCTTCTTTTCAAAACTATCTTTTTGAA
GGCATTGGTTTAGTGACAATTAAGGGTATGGCACTCAGTG
GCTCCCTGTGATTGGGGGTCTTGAACTGGAGGTCATGAGC
AAAAGCATTCCATGTCTAGCTGTCTGCGACTTGGTTTGAA
ATCCTTGGAAAGCTGTCTCCTTTGTGATGCCATTTGTTCC
AGAATAATTCTGAAATCAGTTTTAGATATCCTGTCAATGT
GGAAGTTCAGGATGAGGGTGTACATCTTGGGAAACAGGAA
TCCAATGGGATGACTTCTTGGAATTTTACTGCAGTGTTTG
TATTTTATGTTACCTGATAGTGTTTCCTCCAAGAGGTGCC
CCTCGGGTGTAAGACCACGACCAACAGGAAGTAGATAAGG
CAACTGTGATATTATCACATAAAGATCAGAGTAACCCTGG
AAGGTAAGGTAGTTAATGATCTCTAAGATTGGGATGTCTT
CTTTCTTTCCCAGTTTGTAAGACTGGATTTTTGATGTGAA
GGATCTCAAGGAGAGCTGCCAAGATATCTTGTCATATGTT
TATGCTCTTTTTATATCCATTATGGTCAAATTTTGCTTCA
TATATTGGATATAGTTTTGGAAATCAAATTACTTGCTAGA
GACTAAGGAGCTCAGAATATATGTTCCAAGGACAATTCTT
AATTCTTTAAATGAATTTTTGTTTTTCCTTGCTAGGGGTT
GGGAAGTCCTTAACTAGATCATGCAAATCTGATCTTGACA
AAGGATTAAAGTTAACATGTCATTGACCTTGAAGGTGACC
TTCACTCCAACTTATATTAGGAAAACATTATGAGGATATA
TTGTCCAGTGAGAGGGACATGTTTAGGAAGGGGCAATGGA
GGAGAGGAAAGAGGATCTGGAAAAGGAAGAACAACAGAGC
AAGAGGGAAGAGGAAGTCGAGATTCAGGGAACTGGAAGGG
GGCCAATGTGCAATTGATTGTGTTAGGAGAGGGAGAAGAT
AGTTCTAAGTTAGATTTTAGATCATCCAGGTTTTTATTAG
CTTTTCTTAAGGAGGCCTTAAAGGAAGCAATTTTAGAATA
TTTCTGTCTTTCAAAGGCTTTTTTATACCAGTAAAAAAAA
AATGCCAGTCATTGAATATTTGGAATTTTGAATCAGTTGT
AAAGTGCCATGCAAATGGATTATCTTACTCATATCCCAAA
TTGATCAGATTGGCCACTGAAGTTCTAAATTGTTCTTGGT
AAAATTCCATCAAAGCTTCAAATATTTGGTGCTATTGGCA
TCATGTTTGTACATGTAAGAAGCCAGACAAAGACTTGGCG
TTTCATTGAATAGCTCACGATTGGCCCTCAGAATCTCGAC
AATACACACCCATATTGTTGCTGAGAGCCCTGGGTTAAGA
AACAAATAGAATGAAAGTTTTTCACCAAGGATAATTAAGA
GGAAGAACAAAGGCTTAGGTGGTGCTTCAATGCAAAGAGA
GCCAAGTACTAGTTGGGGGCAGGACTTTACTGTGCAGTCC
CTGGGACTTACAGAAGAGACTTAGGGGTCTCTTGCATTCT
CTATCCTCATCAGAGTGGCTAAGCTGTTCAGCAGTGGGTC
CAGGCAGTGATTAGTGTCTTGGCATCAAAAACTGTAGAAG
ATAATCAGCCAGAGCATCATTAGCATAAACCTTTGTTCTG
AATGCTACAGCATGAGAAGACTTTAAAGGATGTTCTGTCT
TGGGGAGGAAGGGTAGTATTTCCAATAGAGTCAGAGTAAG
AAGAGCCAGCTGAAGCTCAGCTGTTTTGGGAACTAGTTGG
TCAGAGATGGTTCTCAGAAGCAGGAGGGATCATTCTTGCG
GTTTAGCAGCCATTGGTTGGGCAGTTCAGGCTTATCAAAA
GGGATCAGGCAGACAGTTATGGACTAAGGTCAAGTGAGGG
TCAGAGTGAACATTTTTAGTTCTTTAGTTTTTTTAAACAA
AGGTGCTTACTACAGTGACAAAAGAAGTCACTAGTGTGAT
GAGTAAAGAGTAAGGCAGGGAAGAATCTTCCAGGTGGCCC
TCTGCTCAGAAGTTGTTTTCTTTACAAAAGCAGAGGAGGT
TGTTGATTCTTCCTTTCTTCTCGATGCGCCATCCCCATCT
CTACCCTGCTTGTCTCATAAACCAACCAAACCAGCAGGGA
AAAATGCAGTCGTATCTAAGCAGCAGCAGATGACAATAGC
TTGCAAAGTCTTAAAGAGGGTGCTGCTCAGGACCACACCT
CCTTACACTTCCAGAATGCCACAGTAATGAACCAGAATAG
CCCACACCCTTGCAGACAGAGGACTGAGAACTCACACAGA
CTGATCATGTAGCTTCACTTAAATGATGCCTGAAAACAGG
CCTGCATTGTTTGGTTGTACTACTAGGGCCATACTACCAC
GTGAGCATTTGCTTATGGAATGTGAGAAATACAAACCAGG
AACAGGCCTTGTTCATGTACCTGTGTGTGAACTGTGGCCT
AGCCACTCAAAGTACGTGAATCTGAACACAAATGTCCATT
GTGACTACCCATTCCAGGCACCTCTGCTTACAGTCACTGA
AAACAGTCTCTTTACCTTTTATAGGACAAAGTCAATGCAA
AGGATTAGCCAAGAATACTTGAGTCCACATGATGGAAGGA
ACTGGATGCCATTTAATGAATAAGTAATTTAAGCATAAGT
ATACATACCTAGAAATAACTATATGTGGTTTGGGCTTTTA
TTTTAATGTGTGTTTTTTTTTGAGACAGGATCTTATTCTG
TCACCCAGCCTGGAATGTAGTGATAACCTCAAGCTCCCGG
GCTCCAGCGATCCTCCCTCCTGGGCCTCCCAGGTAGCTAG
GACTACAGGCATGTACCACACCCAGCTAATTTACAAAAAA
TAATTTTTTTTTTTTTTGGTAGGAACGAGGTCTCACCACC
TGCCCAGGCTAGTTTCAACCTCCTGGCCTCAAATGATCTT
TTCACCTCCCAAAGGGCTGGGATTACAGGTGTAAGCCACC
ATGCAGGGCCCTAAGGTTTGGTTTTGATGTTAATTTCCTC
TTCTTCTTCATGAATTCGTTGGCTAAGAAACTGCTTATTT
CTTAGACTTTGCATTACTCATCTCCATTGAGCACTGCAGT
CCCTGCTTCAAGCTGAGTGACCCCAGACCAGTAGCCACAG
GGTGAGGTTCAACTTGGGGGCATCTTCAGCCTGGCTGCAG
GAGCTCAGCCACTGTCCTGAGACTTTGCTTCAGCATCATG
CTGGGAATTCTTGAATTTTGATGTCCCACGCCTTCATCTT
CTACGTTCTAGTAACTTCTTGAATAGGGGTGCGTAGGAAA
TACATTTTTTTGTGTGTGTGTTTTGCCTAAATGTATATAC
TTCCTTCAAATTTGATAGTTTGGCTAGGTATAGCATTTAA
ACTGTAACTATTTTACTCGGAATTTTAAAGGCAATTATCT
TGGATTCTATTTCTATTTCTGACCCTTTGACCAACCCTTT
ATTTTTTTCCTTTTTGAAAGCTTCTAGTATTTGTTCTCAA
TGCTCATTATTCTAAATTTCCCAATCATGAGCCCTTAGTA
GGACCTTTCAACCTGGAAACTCATGTCCTTCAACCTAGAG
ACTGTTTATTGTATTACTTCTTATGTTTGCTGTTTTTTGG
TGAGTTTCTATTAGCTAAGTTTGAGCCTTTTTGAGTGATC
TTTAAATTTTTTTCTTTTCTGTTTTTTATCTCTGCTCTTT
TTATTGTTCCTTGGAAATTTCTTCAACTTCATCTTCCAGT
TTTTCTATAAAGTTTTCTTTCAGCAATCATCTTTTTAATT
TCAATAATTCTTTCCTTTTCTTTGAATATACCAATTTTAG
AGCATCTTATTCTTGTTTTATTAATGTAATTTTTTATCTT
TTTAAGGAGAGAGAAATCACCGTTTTAGTTTTTATTTTTT
CCGTTTTCAGCGTGATTCCCCCTATTGTTGTTATCAAGTG
CTGTGTAACACATTTCTCCCCTCCTCTCTGAAACTTCATG
GCTTACAGTATCATTTATTTTGCTCATGAACTTTCAACCT
GAGTGGGGCTGAGCAGGTTCAGCTCATCTTTGATCTATTC
AGTGTCAGCTAGGGCTGGAATCACCTGAAGTCTTCTTCCC
TCACATCTGGTGTTTGGTTTGAACACATTCCAACAGCTGG
GGCATCTGTCTCTAGCAACATGTGGTCCCTAAAGCATGGA
AGCTTCATGGGAATCAGACTTCTAATTTGATGATTCAGGG
CACCTAAGATGTGTATCCCATGAAAGCAAGAGCTGAGTGA
AAGCTGCATTCTTTGTATGACCGAGCTGCAGAAGTCGCAT
AATTGCTATTTCCCTTTTTCTGTATTGCAGTGCTGTCCAA
TTAAAATATACTGTGGCTGGGCGCAGTGGCTCATGCCTGT
AATCCCAGTACTTTGGGGGGCCAAGGCAGGTGAATCACCT
GAGGTCAGGAGTTCAAGACCAGCCTAGCCAACATGGTGAA
ACCCTGTCTCTACAAAAAATACAAAAATTAGCTGGACATG
GTGGCATGCACCTGTAGTCCCAGCTACTTGGGAGGCTGAG
ATAGGAGAACCACTTGAACCTGGGAGGCAGAGGTTGCAGT
GAGCCGAGATGGCACCACTGCACTCCAGCCTGGGCAACAG
AGTGAGACTCCATCTCAAAAAAATAAAAATAAAAATAAAT
AAATAAAATAAATAAAATATATCATGAGCCACATGTGCAA
TTTCAAGCTTTCTAGTGGCCACATTAAAAATGTAAAAAGA
AATAGATAAAGTTAATTTTAATAATATTTTATTTAACTTA
ATATCACTTAAATATGTAATGAACAGAAAATCGTTAATGA
GATAGTTTACATTCTTTTCTCATACTGTCTTCAAAGTCCA
GTGTAAGTTTCATACTTACAACACAGCTCAATTCAGATGC
TAAATTCTTTTTTTCAGATGCTGAATTTCCAGTAGTTAAT
ATGAAATATAGTTCTGCCAAAACAATAAAGCTAGAAGAAA
AACACTTTACATCGCTTCAGTTTTTAGATTTAAATTATTT
AGAATTGAATAAAATTATTATTTCAGGTCTTCAGTTGTAA
TAGTAACTTTTCACTTACTCAACAGCCACATGTGCCTAAT
GGCCACTGGCAACCATATTGGGTGGTGTGACTGCTAGTTG
AAGTCCCACGTAGATTCAAGGGGAAAGAAGATAAACTCCA
GCTTTTAATGGGAGAAGGACAATGTTTTAAAGAAAAGAAG
CAGAAGTATTGTGGCTGTTTTTGGAAAATGCAATCTGCCA
CACCCTCTAAGTTTCCCTTTTCCCCTGGTTTATTTGCTTT
GGTCTCTATATTTCATGGTAGAGACTTTCCCCAAATGTGT
TCACATTGAGACTGAAGCTCTTCGAGGTTGATTGGAGGCT
GTATGTAGGGGGGAAGTCTGTCTTTGGTAAGCTTCATGGA
AGGGTGATTGACAGGGGCCAGGTCATCTTGCTGGGAACTC
ACCACAGGTCAGCATCTGCTGGTTGTTTCTCTTAGGTCAG
TTTCTTCTGAGAAGGCTCAGCCAGTCTCCTTAGGATATAT
AAACGTGGTTGTCAGTGTTCTGGAGGCAGAGGAGGAGGCA
GAGACAGTTTAAATGTTCACCAAATGTCATCATTTTAGTA
AAACAACTTTCTGGTGTCTGTACCAGAGACTCTCTGATCT
AATTATGCAAAGAATCAACCTCCCAGGGCTTGCTGGGTTG
GGAGGAGCAGTCTCCTGTCGGCCACAGGTAGGGTGGGGAA
TCAGCGGATCCTCTTCTTCATGCTCCACCCTCACCCTGCC
TCCTGAGGAAGGTCCCTGAGCCTTCCTGGGGCTCTCTACT
GTGATGCAATCCCATATCAGGGGCGCCCCTTCCACAGGCT
CTTAGGGTTCATGCTTTTTCCACTCCGCTAAGCCAGTTAT
CATTCATATATCCACTTTGCATCCACCAAATATTTGGAGA
CATCTGTTGTCTGCTGTCTTCTCCTTTCCTGTTTTCTTTG
TCTTTCATGTATTTCTTTGCTTATTATTTTAGTGGGATTC
TAGGAGAAAGCAGAGATAGCCTAATATGACAATGCCCACC
AGAAGGAATGTCAAGGCCATTTGGTGCCCTAGGACTTCTA
GCTGTTGAGGTCAGCAATTGTGCTGCTTTAAAAATAAAAA
ATTAACGTGAAATTTCACTATAAATTACACATTACTCACT
ACAGACAATGGACAACAGTCAGCCAGTCGATAAATAGTAA
GCAACTAGTATATGCCAAGCATTGTCAGCGTTCTGGGGAT
AAGGTGGTAAACGAGGCAGAAAAGGCATATAGTCCAGTGC
TTCTCACATCATCTGGAGATTGGTTAAAAATGCAAATTCT
GTAGCTGGTCATGGTGGTGCATGCCTGTAGTCCCAGCTAC
TCAGGAGGCTGAGGTGAGAGGATTGCTTGAGCCCAGAAGT
TCCAGGCTGCAGTGAGCTATGATTGCACCACTGCACTCCA
GTCTGGGTGACAGAGCAAGACCCATTTACTTATTTATTTA
TTCATTTTATTTATTTATTTGTGAGACAGAGTCTCGCTCT
GTTGCCCAGGCTACTAGAGTGCAGTGGTACAATCTTGGCT
TATTGCAACCTCCACCTCCTAGGTTCAAGTGATTCTCATG
CCTCAGCCTCCTGAGTAGCTGGGATTATAGGTGTGCACTA
CCACGCCCAGCTAATTTTTGTATTTTTAGTAGAGATGGGT
TTCACCATCTGGGCCAGGCAAGTCTAGAACTCCTGGCGTC
AAGTGATCTGCCTGCCTTGGCCTCCCTAAGTGCTGGGATT
ATAGGCATGAGCCACTGTGCCCGGCCAAGACCCCATTTAT
AAAAATAAAAATGTAAGAATATGGAATTCTGTTTCAGTAA
ATCTGGGATAAGGCCTGAGATTCTACTTATAGAGAAGCCT
TTCTCCTTTATTCCCCCCGAGTTAACCCAACCTCTGAGTG
CTTCACTCTCAGTGTGAACAGAGGAAAGTCTCTAATGTGA
AAAATGAATTTTATTACAATGCTTACTAATATCCTCTGCC
TGTCTATGCTTTTAAAATGTTTTTACTTGGCCAGAAGTTG
GTTAGTGGCCTTTTGTAGGTTTTTGTACCTATTGTGTTCA
TTGGCTCCTAGAATCTCAGGAATGAAAGAGACCTAAGAAG
TTACCTAGTCTAGACCAGGTGTGGTGACTATGGTGATTAT
GGTGACACCCATAATCGCAACACTTTGGAAGGCCAAGGTG
GGAGGATCCTTTGAGCCCAGTAGTTTGAGACCAGCCTGGG
CAACATAGTGAGACTCTCTTTCTAAAAAGAAGAAAAAGAA
AGATATCTAGTGCAAAATGCCATTTGTAATACTTACTATT
CCTGTGGATTAAGCATCACTTCCTGAGGTTACTGGCCCAT
TGTTGAGAGCCCAAAGGCGGGGTTGACGTGTAGTGGAGGA
TTACTATGCCCACTGGTCTAACTGTGGCTCATCCACATGT
GGGCACAGATTTGACCCTAGGCAACCCCTATCTGTCCTAG
TGGTTTTGGTGTCCTTACAGACATGTGTCACTAAGATCAA
GACTGGGAGAAACTCAGGGACAGACCCCATGTGACATGCT
TCTTGGTGCTTGGCACACTGTAAATATTCAGGAGCTTATT
TTTGAATATGCTATATATATTATTCTATGTATTTTGTATA
TATTTCATCCACTGGATCTTCAATACTTAAAACACTGCCC
ATGTACCAGAAACATTAACATCATCTGACAGCTTGGGAGA
ATCTCAGTCCCTACCCCAGGTCTATAGAAACAGAATTTGC
ATTTTTAACAAGATCCCCGGGTAATGTGTGGGCACACTAA
AGATTTGAGTAGCACTTGACCGTATGCCTTTTCTGCTTTG
TTACCATAAAACTTTGTGAGTGCCGTGACAGTGTCTGCTG
TATGCTGGCTGTTTTGTATTTGTGGACTGGCTGACTGCTG
CTCGTTGCCTTAGGTCTTCAGCAAGCCAGGCTGCAGCTGG
AAGAAAGGGATCTCCAAGTCAGTTTCAGGATGAGTGGGGA
GAGGAGAGGATAAAGATGTCCTTGCTTTGTGCCTGGGATC
TGTAACTTATTTGGAAGCCTCGGTAGTGAAAGCTAGTACT
CCCTCCAAGATTCATCTTAGGATTTTCCCATCTGAAACTG
ACCTTTGGGATCTCTCCGTTCCTTCGGCGATCCTAGAAAC
TTGACACCATCTGAGACTCCTCCCAGCTCTGAGGTGACTT
GGACATTAGAGCAGATGTCATGGCTGTGTGGATGCCTGGA
CTCCAGGGCGTTCTCTGCTGGTGGTGCAGGAGCTGTTTCT
GGGGACTGGAATGTGGGGCCTGGCTCTTCCCCAAGCACGG
TCTGCACCCTGGCTGTATTTCTCCTGACAAAGGCACTAGG
GTAGGACGTATCCAAACCCCAGAGAGTTCGGCACCTTCCT
CCCAGCCATGCTGAATTATTTCAAGAATCCCCCATAGTTT
TCTTCTTCTCAGGATTTCGAGTGATCTAACTTGAGCATAG
CTTTATATTAAAAAGATTTTATAAATAATTTAACAACGAG
GCTCTGAATAGTGTTATAATAATATTTTATTTTATTAATA
ATATATCAACTGAGAAATATAAAAATAAAACATCCCCTCA
ATAGAGCCATTGTACCGAACATTAATGACCATTGCCTGAA
TTGCATTTAGAAGGTATAGATGCTTGAGCCAAAGCCTTGC
TTAACTCAGGACATACTCTGGGATAATTAAGATCACTGAA
GCCTCATTACGAATGTATTTTGCTTAAAATAAAAATGCTT
TCTCTAATTTAAAATAATACATATTAACTAAAGAGAATTT
GAAAAACGTAGAAACTTTCAAAGAAGGAACAAAAATCACC
ATAACTCACCACTCAAAGATAAGTGTTGGTAACACTTTAA
ATCTATTTTCTTTTAGTCTTTTTTATGCATATTATGTATT
ATTATATAAAATTGAAATTACTCTGTATAGAAAATTTTGC
ATCTTTTTTTTTTTTTGAGACAGAGTTTTCTCTTGCTCTT
GTTGCCCAGGCTGGAGTGCAATGGCGCGATCTCGGCTCAC
CACAACCTCCGGGATCCTGGGTTCAAGCGATTCTGCTGCC
TCAGCCTCCCGAGTAGCTGGGATTACAGGCATGCGCCACC
ATGCCCAGCTAATTTTGTATTTTTAGTAGAGATGGAGTTT
CTTCATGTTGGTCAGGCTGGTCTCGAACTCCTGACCTCAG
GTGATCGTCCTGCCTCAGCCTCCCAAAGTGCTGGGATTAT
AGGCGTAAGCCACCGCGCCCAGCCAATTTGGCATGTTTTT
ATTCACCTAACATTATGACAAACATTTCCACGTGCCACTA
AACATTCTTTGAAAATATCATTTTGCTTTACCTATAGTGT
TCTATTACATGGATGGCCTCTGTTTTTGTTGTTTGTTTTT
CAATGACTCCTCTTTTGCTCGTCACTGAGACCATTTTCAA
TTTTTGCTTTTATAAGTAATGCTACAATCACCTTTCCCAG
AACCTGTCTTTGGGACTGCCTCAGCCTCCCAAAGTGCTGG
GATTATAGGCGTAAGCCACCGCGCCCAGCCAATTTGGCAT
GTTTTTATTCACCTAACATTATGACAAACATTTCCACGTG
CCACTAAACATTCTTTGAAAATATCATTTTGCTTTACCTA
TAGTGTTCTATTACATGGATGGCCTCTGTTTTTGTTGTTT
GTTTTTCAATGACTCCTCTTTTGCTCGTCACTGAGACCAT
TTTCAATTTTTGCTTTTATAAGTAATGCTACAATCACCTT
TCCCAGAACCTGTCTTTGGGAAACAGTCTGAGATTCATGC
AAAATCTTTTTTTTGAGAGAGTCTTGCTCTGTTGCCCAGG
CTGGAGTGCAGTGGCGCCATCTCAGCTCACTGCACCCTCC
GCCTCCCAGATTCCAGTGATTCTTGTGCCTCAGCCTCCCG
AGTAGCTGGGATTGCAGTTGTGTGCCACCACACCCAATTA
ATTTTTTATTATTAGTAGAGATGGGTTTCACCATGTTGAC
CAGGCTGGTCTCGAACTCCTGAGGTCAGGTGATCCGCTTG
CCTCAGCCTCCCAAACTGCTGAGATTACAGGTATGAGCCA
CTGTGCCCGGCCACATGCACAATCTTTATTACTGGATCAA
GTTGGGATTTAAGCTTAAGACTCTTGCTGTATATTTGCCC
AACTGGTATCTGAAATAAGTTTCCAGTTTGCTCTGGCTTT
ATGGGACCAGTTCTTTGAAAAGCGCAGTGTCAAAAACCCC
AACTCCGTTCAGCTGAGTGTTCTGCCTAGCTCATTTTCAC
TCAGTAGAAGGGAGATGGTGCCCATGGCTGGGCGGGAGGG
AGGTATCAGAACACAGAGTAGAGGAGTGGAGAAGAGTTAG
GAGTAAAGGCTAGGGATTCAATTAGATGGCATCAGTGTTT
CTAGTGTCTAAGGTAAGGACAGATCCCACTGGCCAAACAT
ATTACTATAAACTTCCCAGTAATGAGTTTCTCTGTCCATG
TTTTCTTGTCCTTACCAGCTCATCTCTCTATGTGGCGTGC
CCTCTCCATTTCCACCTCTGTTTTGTACCAGTCAATTTGC
TTTTTCATCAACTGACTTGACCGTGTAACTTCTGAGAATC
TAGTCACCACTCCTGAATTACTGTTGGCTGAGGTCAGGAG
ACAGGCACTCCACTACAACTGACAGACCTCATTCATTACT
GTTATTAGGAAAAGCTAGGTAATGCTACGGCAACAACACC
CAAATTTTAGTGCCTTTGTATAATCAAGTTGATTTCTCAT
TCAGGCAGCTCTCCTTCAATGGAGAGTGTGGCTTGACGAG
CCAGTCTGCTTGGATTTCATGGCACCTTGATCTTAAGACA
TGATTTTTGGGATTACCATAGCAGATAATGAGAGGACAGA
AAATTAAGTATTCTCTTAAGTGCTTCACTTTGGAAGTGAC
ACAGTTTTTGTCGAAACTAGGTGCATAGCCTCACTTAATT
GCCAGGGATCAGGAAAATGTGATCCTCAGTATGTCCAGGA
AGGAAAGAAGCTGGACATATTGGCAAGCATTATGTCCACC
TGAATTATCAAAAACACCCTTAAACTATATTCCAAACACA
GTAATTAGAGAAAAACATCATTATTAAATATATGCAAGCA
GCATTGATAAATAGGGAATGATGAGAGCATCCATTATGTA
GGCTTTATGTTTCCAACAGAATTTGTTTACAAATATGTGA
AGCTGTATGCCTCGTGGCGAAAACAACTGCATCAAATTAA
CCTGGATGTCATAATGGAGCTCAAGGTAACCCAGGAATCT
ACTAATATTTCGAGATACAAATTGCATCACTTAAAGGGAG
AATGTTATGATTTAGCTAATTGGGAAAGAATGGCAAGTAG
GTTTCTATTTGCATGCCATCTCTACTTAATTGGTTGTAGA
CTGCTTGGAACTCAACTGCTGTGTTGAGAAGGACTCTACA
GCAGCACTTAGGCTCAGTGGGGAAGAGCTCAGCCGTCCAT
TCATTCATTCAAAGAGTATTTACAAAGCACTTAGTAGGCA
GTAGGCACTATACCAAATGCTGATACTTCCAGGCCACATG
GAACTTACAGTATCAATATCATTTAGCAGCGTCTGTCCTG
GGACGTGTGCTTATCTGTGTGTGTGGTGGGTTAGGGAAGT
AAAGGCACGTTATTTACATCATATTTCTACCTCTGAGCTA
ATTTGACTGTTCAGTGGTCAGTTGGTGCCAGATCTAAGTA
AGAGAAGTAATTGCTAATCTGCTGTCTTTCACAGGCACTC
GCATAAGAAGGATGCTGGTTTTCAAGGGTTTTCCTCTTGT
CAGAATGAATCCCATAGAACTAACCATATGCTCCTTCCCT
ATGACATGTGAAACTGAAGGCGTAAGGACGTACCATCTCC
CTTTATGTTTCTCTCTGCCTAGCTCATTCCTCTGGCTTCT
ATGTAAAACTTTGTGTATTTTCATTCTTAAAGTGCCATAT
CCTATTTCCTGACACATAATTTTCTCTTTTCTTGAAAACT
TAAGCTAGCAAATGGAAATGATATCAGTATGATTCTTTAA
CCCATCCCTGGACAGGAACAGGAGAACTGCCACCTTTCCT
TTTCAGTTCCTTCAACAGAAGTGATACAAAGACCAGCGGG
GTCTCCCAAGGGGCATCTTCTCAGCCTGGGCCCTGGAGTG
GCTTCTCCATAGTATCTGTACAGTGAAACTCAAGTGGAAT
GGTACACTGCACAGAGAGGGCGGCACCAGGACCGACATGG
TCGATTTCCGGTCTCCTGTCTTTCCTTGTTCTCATCAGCT
TACCTCTCTTTTTCCCCCCAGTCTCCCTCATTCCAGACAG
CACAGTATTTGCTTGGGACCCTCTCATGGCCTGTAGTGGG
CAGCAAGTCAAGGACTGTGCCAGCCTTGAGCAGTCACAGG
GCTGTTTAATGATATTGGGCTATGGCCAAATTTAAAGAGA
AAGAAGAGGCCAGGCGCGGTGGTTCACACCTGTAATCTGA
GCACTTTGGGAGGCTGAGGCAGGCAGATCATTTGAGGTCA
GGAGTTCAAGACCAGCCTGGCCAACATGGTGAAACCCTGT
CTCTACTAAAAATACAAACAAATGAGCTGGGCGTGGTGAC
GGGCGCCTCTAATTCCAGCTACTCAGGAGGCTGAGGCACG
AGAATCCCTTGAACCCAGGAGGCAGAGGTTGCAGTGAGCT
GAGATCGAGCCATTGTACTCCAGCCTGAGTGATAGAGTGA
GACCCTGTCTCCGGAAAAAAAAGAAGGGGGGAAAAAAAAA
AAGAGAGATAGGTAGAAGAAAAATGAATCTATTTCTAAAG
AAAAATAGGAAATACACCTTTACACATTTTTTCTTCTTCT
TTATTATCTCTGTACCTATGTAATAAATATGATAAATCTA
GGAACAGGTTATACAAAACATTTTCTCCATTGAGACTCAC
TGAATATTTAGCATTTATAATTATAATAATATATGCAATC
ATATTTGGCACTAGATATTAAAACACCAATGTCTATCTTC
TAAAAGCCATTTCAGACCAATTATGGAAAACTTTTTGAAG
CTGATTGTTTCATTGGCTTAAGGATCCTTTATTCTCTAAG
TATTCATGATCCAGGTCCCCACTTGCACATGGAAGGAAAA
GTCATTCTAACAAGTGACCGCTTATACAATCAGTTGCTAC
TCGAACATCTCTCCCTGTTTCACACGAAAGTTTTAACCCT
GCCCATTGGGTCAATATCTTTTACATCTTTGGCTTTCAGA
TAATTTCAGGGTGTGAGAAACATTTGACAACACTAAGACA
AATAAAATGTAAATGGATGAAAAAGTAAAATTGCAAATCT
TGCAGAAGACCCAAGCTTTCATAAAGTTGTCAGTAGTGAT
TACAGAACTGTTCCAATCATGGGCAGAGCATTTGGCAACT
AGAGATCTGGCAGAGCTGGATTAAGTAAAAACTGAAGGAC
AGACTGGTGGCTCACGTCTGTAATCCGGGGAGGCAGAGGT
TGCAGTGAGCCGAGATCACGCCACTGCACTCCAGCCTGGG
TGACAGAGTGAGACTCCATCTCAAGCAAACAACAACAACA
AAAAAACTGAAGAAGATAAATGGAAATGGATAAGGACAGT
ATAGATGTTTTCTAAGAGAAATATTTGAGCCCTAAGAACA
CTGATGTAATACCCAAGTATTTAAAAAATGATCTGCTGTG
TAATCTTACTGTGTGGCAAAAATGAAGTGAAAAGTGTCAG
AGTTCAGAGGAACTTTAGACATCAAGGTCAGGAAGCTAGT
GAAGGGCAAGACTGGAGCTTGGGTCGGTCTGCTTTGCCAA
TTCCTCTGGTAATTCCAGCCAGAGTTGTGCTTGATTCCCC
TCTTCTCTTATTTATTTATTTATTTATTTATTTTCTTGAG
ACAGAGTTTCCCTCTGTTGCACAGGCTGGAGTGCAATGGT
GAGATCTCGGCTCACTGCAACCTCCGCCTACCGGGTTCAA
GCGATTCTCCCACCTCAGCCTCCCGAGTAAGTGGGATTTC
AGGTGCCTGCCACAACGCCTGGCTAATTTTTGTATTTTTA
GTGGAGACAGGGTTTCATCATGTTGGCCAGGCTGGTCTCG
AACTCCTGACCTCAGGTGATCCGCCCGCCTCAACCTCCCA
AAGTGCTGGGATTACAGGTGTAGAGCCACCGCTCCCAGCA
GATTCCCCTCTTCTCATTCCCGCATTCCACCTATAAGCAA
ATCCTGGTTGCCCCTCTTTCAATGTATGCCTGGATCTGAC
TCCTTCTCCTTTCCCTGACTATCCCCCACGCCCATCCTCA
GGTGTCCTGCATCTGGCTTCTGGCAGTGGCTTTCTAATTG
GTCTCCCCATTCCCTTCCTTGTCCCTGTGTTGTCTGTTCT
CCACACAGCAATCATCGTGACTCTTTTAAAACAGCTCAGA
CCTTATTCCTCCTCTGCTCAAACCTTCCAGTGGCTTGTCA
TCTTCCTCAGAATAAAATCCCAGGTCCTCCCAGAGGTTAT
AAAGTCCAACCAAATCTGGCTCCTGCTCACCTCTGTGGTG
TGACCCGTATCCCATCCTCCCTCTCTGCGCTCCAGGCATC
TGTCTCCTTTTCTGTTCCTCAATTCCCTTAGCATGCTTCC
TCCTCATGGCCTTTGCACTTTTTTTTCCCTCCTCCTGGAA
GCCTCTTCCCTAGATAGCTCCCTTCCTGCTGGTTCTTTCA
CAGGTACGTAAGCTATTTGAAAGAGCACCCTACCCCATCA
CCCCTTTCTACTTAATTTTTCCTCATAACAAAAAGAATCA
ATACCTCAAATGATATGTATTTATGTTTATTACCTGCCTT
CCCCTATCAGAATCTAAGTTCTACATTCATCGTATGTTTT
CAGTGTATTCATCAGGCATTGTATCTCTTTTGTTTGCAGG
CACTGTTTGAACACGAACGTGGTCAATGCTAAATAAGTAA
TTCTTGAATAAACAAAGAAATAAATAGCATGAATATGGAA
ACGAATAAATTTTGTTATGTATACTGGGGTTTCGTGTAAG
AATTTGTATTAAAAGTCAGTCTGTTTTGCCCAGTGGGCTG
GTGGCACGTGTTTCTGTCCCTCCTCCGCACTAGCACATTG
TCGGGTACTGCATGGATCCATCCTGAGCTCTGCTCTTGTC
CCCCCTTGCCAGGGTGAAGCCTCACACGGGGAACCAGAAG
GCCATCTGGGTCCCTGGTTCTCAGGTTCTAGGTGACTCAG
TGGGGCAAAGTCATTCGTTCAGAGCCTCAGGATCTCAGGG
TTAGGAGGGTGCTGGGAGTCTCAATCAACCAGAGCCATTG
GGGCTGAGAAGAAATCTCTTACATCGGAGAAGGACTAGTT
TCTTTTTTTTTTTTAGATGGAGTCTCGCACTGTTGCCCGG
GCTGGAGTGCAGTGGCACAATCACGGCTCACTGCAAGCTC
TGCCTCCCAGGTTCACGCCATTCTCCTGCCTCAGCCTCCT
GAGTGGCTGGGACTACAGGCGCCTGCCACTACACCCGACT
AATTTTTTGTATTTTCAGTAGAGACGGGGTTTCACCGTGT
TAGCCAGGATGGTCTCAATCTCCTGACCTCGTGATCCGCC
CACCTCGGACTCCCAAAGTGCTCGGATAACAGGCGTGAGC
CACCGTGCCTGGCCAGCAGTGCTCTTTCTGTCAGGGTTTA
CATATACGGTTTCTGGTCTTTTGGCCCCGCTGGTCATACT
CTTGTATTGTGGCCAGAAGGGAGGGTAGAAATTTGGTCTA
AGTCGTCAGACTTGTAGTGGGAAAAGAGGTTGAAATTCCT
GGACAAAGTCAGCCTTCTTGAATTTCTTTGGTGTGCACAT
GTTGGGGGTGGGTGATGGGGGTGAACATTTGGGGTGTAAT
GGGGGGCTGTGCAGAAAATGGATGCTTCCATGTAAAGGGA
CTGTGCCGTTTGGGGATATTAGCTTTGAAAGTTTGAACAA
CATTTAAAGACTGATGATTTTGAACATTATTATCAATTAG
CACTGGAGAAGGGAAATTTTGGGGCTGTGTGAGGTGGGGA
GATGGGGAACTCCGCCCACAGTAAGGACAGTTCTTAGTGC
CAAAGGAAGTTAGAGGAAGTTAGGCCAAGCCTCAGCAGGA
TCTTTTTTTTTTCCCCCCCAAGATGGAGTCTTGCTCTCCA
GGCTGGAGTGCAGTGGCGTGATCTTGGCTCACTGCAACCT
CCGCCTCCTGGGTTCAAGTGATTCTCCTGCCTCAGCCTCC
CAAGTAGCTGAGACTACAGGTGCCTGCTACCATGCCAGAC
TAATTTTTGTATTTTTAGTAAAGACAGGGTTTCACCATTT
TGGCAGGGTGGTGTTGAACTCCTGACCTCAAGCAATCCAC
CTGCCTCAGCCTCCCAAAGTGCTGGGATTACAGGAGTGAG
CCACCGTGCCCAGCCATCAGGAGGAGCTTCTGATTCTGCC
CACCAAGAGGGGCTTGGGGCACCGCCCAGTGCAGGGGGGC
AACTGCACCCCACGGGCAGGCTGAGTAGCTCTCTTCTCAG
GGGCCCTTAGGTGTCTGGGAGCAGAAAACGACTTGAGGTG
ACCCGTTTGACTTTTCTAATTCTTCGATTCTGGGTTATTT
CCTTAATTTCGGAGTCAGCAACACAACTCAGTTTGGTGGC
TATTGATCTGAGAAACTGGCACCCGGAAGGGGATTTTCAG
GGCAAGCAGCTTCCATCCTAGCTCCGGTCCCCTCCTCCAC
AACAGAACCGAGTGAACTGGAGAGTTCAGAGTGATGCTGC
AACTCCATCTCCTACCCTTGGCTCAGTCCTGTAAACACTT
GCCTATAATACTGTGCAGTGCGGCATTTCTCTTGCACTGT
GGAATGAAAGTGAGCCTGGCCCTTTCCTCAAACCTCGGTC
CTGATTGAAAGACGAGTGAGCCTACGAACTGCCATCTCCG
GCAGCTTCCCCAGCTCCACAATATGAGGACAGGGTAATGA
TGTCCAATTTTGCACACTTCAGATCCATTAGTAGCAATTA
CCTTTCTCGAGGTGTTTTGAGTTAGTTTTAACATAGCATT
CTTACAGTTGGTGGATAATGACAGTAATAATGTACACAAC
ATTTTCAAGTCGCTGTTTTTAGCTACAATAACACCATTAG
TAGGTTCTGTTTAACAGATGCATTTCATGCTAAAAGTTAA
GGTTCTCATGATTCCTTTCCCTTCCCCCACATAGACCCTT
AACTGCTGTTTTATTCAATGAAGATTTTTGCTCTGAAGTT
TCAGAGATGTTTTTCTTTTTCTGAGTCTTCCTATTGAAAC
CGGATGGTTATGTTGCTGGTTTGATCTAGAATCGTTCATT
GTTTTGCTGTTCTTAATTATCTGTTCTTTTCATGACCTGC
CAGGTGACCCAGAAATCCAAAGCTCACAAAAATGAAAAAT
ACATGGATTTTCCAAAACTCGTGCAAGAGCCTGTGAGAGA
TCAGCAGGTTCTACACGATGCCTTCAGCCTTCAAGGCAGA
TAGGTGGCCACCAGTCTGCCCAGAGGAGGCAACTCCCAGA
AGGGAGGTGTCAGTCTCTTCTAGTTACTTCAGTTGAGGTG
TGTGAGTTTTGTTTTTTTTAACTCCCCTAATAATACAGAT
TTGTGTATTCACTCCTCCCTGCCCCCTCCCGCCACTCCTC
CTTGAAGCCATCTCTGAGCACCCCAGGGACCAGGAACTCT
TCTGTCAAGCCCTGCATTTTCATTGTTTATGTCCCTTTTT
TGACACTTTCCTCTATGCCACTTCCTTCCATTCTTGCCAT
TTCTCCTGCTGTTTCCTACACAGCTGTTTTGGTTTTGTTG
TGTCCATTTAGCAGTCAGTCATTTGTATGTGTTAGTCATT
TGTATGTTAGTTTGATAATGCTGCTGCCACAAAGTATCAC
AAACTGGGTGGCTTAGAATAACAGAAACTTATTCTCTCCC
AGTTCTGGAGGCTAGAAGTTCACAATCAAGGTGTCGGCAG
GGTCCTGCTTCCTCCGAGCTCTGGTCGGGAATGTCCTTTC
TCGCCTCTTCCAGCTTCTGGGGGTGGCCATTGGTCCTCGG
CCTTCCTTGGGGAGGCTGCACACTCCCGCCTCTGCCTCTG
CCGTCACGTGGCATCTGCTGGTGTCTTTGTCTTCATATGG
CATTTTCTTCTTCTTATAAAGGACACCAGTCATATTGGAT
TAGGTCCCATTCTAACGACCTCGTCTTAACTTGATTACAT
CTGTAAAAGCCCTATTTCCAAATCAGATCACATTCACAGT
TACCAGAGGTTAGGACTTCAACATAGCTTTCTGGGGGACC
CAATTCAATCATACCCCATCCACCCTACCAGTAAATTGTA
GTCTTCTTGAAGCCCGGAGTGTTTGGTGAACCCCCTTAGG
TAGCATTTCCTAACACCTTGACTATGGAACAGCAAGAGTG
GAATCCTGAGATTCTTTTTAAAAGAGAGTGTCCTGTTGCC
AAATGCATTAGAGAAACACTGTTCCTATGCCCTGACCTGG
GGACTTGAGATGCTCACTAGCCTACTAAAGGCTCTGAGGA
ATCCTGTGAAGACACCTGATTAAGTCAAGGTTATTTTCAC
TAGCTTTTTGGACCATGGTGGCTTTGTTTTTCCTTTCTTC
TGGGTTTTCTCTATTAGCAGCGATGAAAATACTTTGGGGG
AAATAGGCCCATTAAATGCTGTTATGAATTGCCCAAAATG
AGGTAAGCAGAATAATATGACATTTAGTTGAGTAATTTTT
TTTATAACATGAAATGGGTGCTGAAGAATAGGAGGGATTT
TTTTTTAAAGACTTAATTCTGAGAGATACTCCAGTTCAGT
GGAGAGGTGGAGAGAATGGCTGCGAGTGCCCCACGCGCAG
CCTCCTCTCCTGGCCCTGTAGGCTGTGCTTCCTCGCTTGA
AAGTGGAGACAATGGGCAGCGCATCATTACTATTCGAACC
CCATAATTCAACCACAAAAATCAGTGAAGTCAGTGAGTCC
TTCTGCTATTCTGTGCTTTCAATCACAATGATTTTAAATG
ATGTGATAGAACAGCAAGCTGCCTGGGGAAAACTTGATTT
TCTGCTTACATTAAAAGGAACATAACACTGATAATTTTCT
AACAACAACAACAACAACAAATATTCTTTTTGACCCTTTC
AATAGCATGTGAGTTCTTCATCTGTCTTTTTGTAAAAGTT
GAATCCCAGGTGGACTTCTTAGCAAACCTGTGAGGTTGTT
TCCCTTCCCGCTCTGTCATTGGTATGATTTGGGGGGCAAA
TTCATTTTGACACTAGCCTGAGCCAAACCAAATTAGGAAG
GTCAATCTCCTGGCAAAAATGCCACACATTATATCATAAA
GCCAAATAAAAATGGTTTTTAGAATCATGGCTGTTTCCTC
GTTTAATATAAAACTGATGTATTTATCACACGTAGATATT
AAGGGCTATTTCACAAGAAGCATTATTTGTTTTTTAAAAT
ATACAACTTGGAATTCATTACAGGTTCTCTTTAAATGGCG
AATACTCCTGGTATATTTCAGTTAAGCTTTAATATTTGAT
ATCAGCACCAATTTTCAGATTTATATTAGTATATAGGAGA
GAGTGGTTAAGAGCATGGGTTTTTAAGTCAGGCAGACCTG
AGTTCAAATCCTGACTGGCTTCATTCCTTGCTGCCCCCTA
TGGGCTTATACAGATGACTCGCTCTATTAGCCTCAGTTTT
CTTATCTGTGAAATGGGACTCATGATACCTGCCTCAAATG
GCTACTGTGAGAACTAATGAGATAATGAATTTAAAACTCT
GTTCCTGGTATGTAAAGATTTTAGCTTAATGCCCAGCATG
TATATCATTTGCCACTGTTGTTATCTGCTACCTTATAATC
ATTCGCATTTTTCATTCATTTAAGAAATACTTATTTTTTA
TGACAAAGGTGGTATTACTTCTTTATTCAGGAGGTGATAT
CATCAGGCTCTGTGTACCCACACATATCTCATCTGGAATT
GTAATCCCCATAATCGCCACATGTTGAGGGAGAGACCTGG
TGGGAGGTGACTGGATCATGGGGGCAGTTTCCCCATGTTG
TACTTGTGGCAGTGAGTGAGTTCTCACCAGATCTGGTGGT
TTTATAAGTGGCAGTTTCCCCTGCTCTCCTCTCTCACCTG
CCACCATCTAAGATGTGCCTGCTTACCCTTCGGCCATGAT
TGTAAGTTTCCTGAGGCCTTCCCAGCCATGCTGAAGAGTT
CATTAAACCTCTTTTCTTTGTAAATTACTCAGTTTTGGGC
AGTTCTTTATAGCAGTGTGGAAGTGGACTAATACAGTCAG
TTTCCACTCAAGTAGGGTGTTTAGTCTGAGGAAGAGAATA
ATGACCAATGCAGGTTAAACCATGCCTAGATTATATTACC
AAATTGGGATGATATCTAAAAGGCATTTTCTGGTGAATCT
GATGATTTTAAGAAATAGTTATTGAGTGTCTATTATGTGC
TAGGCACTACTGAAATTGCTAGGGATATAAGAGAGAACAA
GCAAGTTCCTGGCCTTGTAAAGCTTTCATTTTAGGGAGAG
GCAGATGATGAACAAATTAATAAGCAAATAGTGTGTCATG
TTCTGAGGATGGCTACAGAGAAAAATAGAGCAAGGTACGT
AGGGCATGCAGTGTGTGTGTGTGTGTCTGTGTGTGTCTGT
GTGTGTGTGTGTTGGAGGGGAGGTCTGCGGGTTATTTTTA
CACAGAGTGATTGCGGGGGGGGCCTCATTAATAATGTGAC
ATTGGAGTAGAGACAGAAAGGAAATGAGGAAATAGATTTC
AGGCACAGGGAGTGGGGAATGCAAAGGTCCTGTGGTAGGT
GTGTGCTTGGTGTTATCTGAGAAGCTACAGAAAGCCAGCA
TGGCTGGGGCAGAGTGAGCCAAGGGGAGGATCATGGTGGG
GGTGAGGTCAGAGAGGGAGCCTGGCAGGTGAGGGGGTCTT
GTAGGAGCCGTAGCAGATTTGGGCTTCTATTCTGAGGGAA
ATGGAGCCACTGGTGAATTTCCAGCAAAGGAGCAATAAAA
TCGGACTTATGTTTCAGAAAGACCAAGCTGGCTACTGTAT
TGAGAATATATGAGATTAAAATACAAATGTAACTTGGGGG
TGTGTGTAAATCGAGATAACGGGCTCTCAAAGAAAACTTT
CTGAAGAAGGCGTTCTCTGATTCATTGCTTGCCTTTTTCT
CCTTTCCCTAACCCTAATTCCCTATTGTACATTCTCCATC
TGTAGCTGCCCATTTCCCAGGGCCACTCAACGTCACTGAT
GTTGAGAACAGTGTCATATTAGCTCAGGCTGCCATAAGAA
AAAGGTAGGTTCACTCTGAGGCTTCTTCTTTTGGTTTGTA
GACGGCTGCCTTTTCACTCCATCCTCATACAGCAGAGAGA
GAAGGAGCAAGCTCTCTCACGTCTCAAGGACATGAATCCT
ATCAGGGATCCTATCTGGGATCAAGGCTCCACCCTGATGA
CCTTCCTTAACCTTCATCACTTCCATAAAGACCCCATCTC
CAAATATAGTCACATTAGGGGTGGGGCATCAATATATGAA
TTTGGGGAGGGGGACAAAAACATTCAGCCGATAGCAGGTA
GGAAGTGCCATATTCAATAAGTTCAGTTCTTTTTACCACA
ATGAAGAGCGTGGCATTGAGCTAAAATGAAATCTATCACC
TTTCTCTTAGGAGAAACCCAGCGGTCACCATTATTGGTCA
TACTGAGGCATAACCTAGTAGTGGAGTCGTGCCAGATGTG
GTAGCATCTACCAGGGGATTGAGAGCTGGGGTCCAGGAAC
GTATCCCATGGGTCTCCATGAGATGATTTATCAGATTTCA
CTTCAACATGAAGGGCTTTAGGAAGAAACGGTCACCTGCA
TCCCCTGAGCAGGACTGTCCCAGGCAACTGTGCATGACAC
AGAGGCACCTGCCTCATGGGGCAAGTAGGGCTGAAAATCC
AGCCTGGGCACCTCCTGCCCAGCTTTGTGCCTACCTGGGA
GGCAGGGGCTATGTTCGCCTGGAGAGGGATATGCTTTTCT
GATTCACAGAAGTGCCTGTGGGCCAGCAGCTGTTTCCTTA
CTGCAAGTGTCTGATTGAACATCAAATAATGTCTTCTCTG
TCCTTAGAAGAAATTTCTCTCCAGTGTGAGTATCAGACAT
CGTTTTGGTTCCTTTGGACCCCTGGATTGTTTTGTCTTAT
GGATATTTACAGCTGCATTTTCCTCTTCCTATGGACTGTT
AGCTTAGAGTTAAATTAGAGCCTCCCTGTAGCAAGTAGAT
GGGAGTTCATGGCAGGCATTTTCTGGGCTAAAGGCCCTTG
TCTTGCAGGATTCCTGGCCTCTTGAAGTGCAATGGGTGGT
CTGAGATACCTTGTAAATTTATTAATTTGATGCGCTGCTT
GGACTGCATCATAAATCGAGTTTTGGTCTCCTTATTTTGG
GGGATTATTATAAATTTGTATTCATTTCACAAATATTTGT
TGAGTTTCCGACTATGTGTCTGTATTCGTCTGTTTTTGCA
CTGCTAATGAAGACATACCCAGGACTGGGAAGAAAAAGAG
GTTTAATGGACTTATAGTTCCATATGGCTGGAGAGCAAGT
GGAAGGCAAAGAAGAGCAAGTCATGTCTTACACGGATGGT
GGCAGGCAAAGAGAGAGCTTGTGCAGGGAAATTCCCCCTT
CTAGAACTATCAGATCTCATGAGACTTACTCATGATCACG
AGAACAGCAGGGGAAAGACCTGCCCCCATGATTCAATTAT
CTCCCACAACAATATGTGGAAATTCAAGATGAGTTTTGGG
TGGGGACACAGCCAAACCATGTCACTGTCCATAGTAGGGA
TGAAGACGACAGGCTAGGGCTCTCTCCTAAGGAATCTGCA
TGCTAATTAGAGAGGCTTAGACATTTCTTAGGTAAACAAC
TATCAGGATAGTTATAGGTTGGGACAAGTGTCATAGAAGA
AGTGAGCAAGGTGGCTGGCTGCAGTGGCTCACACCTGTCA
TCCTAGCACTTTGGGAGGCCAAGGTGGGTGGATCATCTGA
GGTCAGGAGTTCGAGACCAGCCTGACCAACATGGTGAAAC
CCCATCTCTACTAAAAATACAAAAATTAGCCGGGCGTGGT
GGCAGATGCCTATAATCCCAGCTACTCAGGAGGCTGAGGC
ACGAGAATAACTTGAAGCTTGAACCTGGGAGGCGGAGGCT
GCAGTGAGCCATGATTGTGCCATCTCACTCCAGCTTGGGT
GACAGAGTGAGGCTCTGTCTCAAAAAAAAAAAAAAAAAAA
AAAAAAAAAAAAAAAAGCAAGCAAGCAAGGTGCTGTCATG
GAGAGTAACTGAGGATGTGTGTAGGAGGAAAGGAGGCTCT
TTAGATAGAGTAGGCAAGGAAGACAGCTAAGAAGAGAATT
ACTTCACATAATGTAAATTAAGCCCTTAGCTTGATCCCTG
ATGTGCGGTCAGCTCTCAGTTCATAATAGTTACTATGGTT
ATTATTGCTGTTGTCACCTTTCCCTTATTATATGCTGCAC
AATGCGTGAAGGCAAGAAGAACACATTGCCAGAATTTTGA
ACAAATGGTGAAGACTTTGCAGATGTACCAGTGCTGGATC
GTTGGGAAATTTCAGTTCATAGTAACTGAATTTAACTCTT
TCTATCTCGAAAGACAGGCCTTGCTTGTCTGGTGGAACTA
TGGAAATTTGCTATGCATCTCATCATATTGGAGCTATGCA
TCTCCTAATTTGAGCCCTCTCTCCAAACCAACATCTTTAA
GCATCAATCTGCTGTACCTACCCAATATCTTTAAATCTGG
ATTCTCCTGATGGTTATTGTAGTGCAAGTTTCAATTCATG
TCTATTCAGAACCTAATGCAATTAGATCCAGAATTAATTT
GGGGGCAGTGTATAGCTCAAGGCCCTTCTTTGCAGAGATT
ATATTCCATGTAGAGTAGAGTCATTAAACAGACAGAAACA
TAGCCCCTCTAACTTAATCTTTTGATCCCTCTCTGAGCTT
GTAGCACAGTCAGCCTATGTAGCAGAAGAGGGAAGAATAA
GGGCGTGAGGCTGGGAGTTTTGGTGAGTATAACAAGTTCA
CTGTAGTTTTAAGAACACTGAAAATTACCAGAACTAACCT
GGTTGAAGAACTTGGAAAAGCAGAAGGCCTCCATCTTGCC
CACAACTCAATGCCTTCCCTTGGTTACCTAAGGGAATGCA
CTTATGACTCTATTACCCAGCAAATTAGGAGAGTGATTCA
GTCAGGTATATTTATCATGAAGAGAACTGAAGATAATTAA
TACACTGCATTGAATGCAAATTGCACCCACAGCACTTATC
TCATTTTCAATTAGCACAAATGTTACAGCACTGCGGGCTT
GTTATGGTTTTACCATGGGCTGGGTAATTAATTTCTGTGA
GCCACATATCAGGCACCTGGTAATGCCGTTTATTAATAAA
TGTCACCCCAGGTATTGGTTTGTTAGAGGAGGTAAATAAA
TGGAATGTGCAGTTGTCTGCCCTGTGCAAATCTATTTTTA
CACCTCACTGAATCTTTTCACTTGTTTGTTTATTGACTAG
AGTGACTACTGAGATTACAATTGCAAACAAAGGAAAATCC
CCACCCTTAATGTGGCCTCGAAGGGGATTCCTTTTCTTCT
CCCTCCGGGATCATCAGGCCAGTGAGTAGAGTTGCTTTAG
AACGCATTTTCCAGATAAGACTCATGGGGGTAGAGTTAGA
AACAGGGGACTTCTGGGGAGCCAACCCCACCTGACCTCAG
CCTCACTCACTTATGCCATATTAGGCACCTGTCTCCATCT
GTGAGTGTTTGGGGAGCATGAGATCGTACAGGCCCTTTTA
TGGGCAGACTGTCCTATTCCTCGTTTCGGCCCCCTTTCAC
CTGCTCTGTTTCTTGTTACAGTCTTAGCTGCCGAGTCTGT
GCCATGCGGGCCCCTGACAGTGTGGGTAGGACCTGGGGGC
TTTGGAAAAGGGTTGGGTGTTGAGCAGAAGTCCCATATTT
TTGTGAGATTTTCTACATTTTTCAACTTGCGTCCTCTCTC
TCCATATTGGCAGGTGATATTAGAATTTCTTGTCAAACAA
AAAACAAAAGAAAAGAAAAAAACAACTCTAATTAGCAATT
TTTTACTACACATCAATGATGGACCAGACAACTTTCAGAG
CCTTTCAGAGGGTGATGGGCTCAAACTTCATTTTATCAAA
GCCGTTGTGATGGTATCAGTTTTTCTGGGTAGACAGTTTC
TTCCTTTTGTCCTGAATCATCTGAGACCTTAATCAGAAAT
CAGCAATTCCCCACCCTTAATGTGGCCTCGAAGGGGATTC
CTTTTCTTCTCCCTCCGGGATCATCAGGCCAGTGAGTAGA
GTTGCTTTAGAACGCATTTTCCAGATAAGACTCATGGGGG
TAGAGTTAGAAACAGGGGACTTCTGGGGAGCCAACCCCAC
CTGACCTCAGCCTCACTCACTTATGCCATATTAGGCACCT
GTCTCCATCTGTGAGTGTTTGGGGAGCATGAGATCGTACA
GGCCCTTTTATGGGCAGACTGTCCTATTCCTCGTTTCGGC
CCCCTTTCACCTGCTCTGTTTCTTGTTACAGTCTTAGCTG
CCGAGTCTGTGCCATGCGGGCCCCTGACAGTGTGGGTAGG
ACCTGGGGGCTTTGGAAAAGGGTTGGGTGTTGAGCAGAAG
TCCCATATTTTTGTGAGATTTTCTACATTTTTCAACTTGC
GTCCTCTCTCTCCATATTGGCAGGTGATATTAGAATTTCT
TGTCAAAAAAAAAAAAAAAAGAAAAGAAAAAAACAACTCT
AATTAGCAATTTTTTACTACACATCAATGATGGACCAGAC
AACTTTCAGAGCCTTTCAGAGGGTGATGGGCTCAAACTTC
ATTTTATCAAAGCCGTTGTGATGGTATCAGTTTTTCTGGG
TAGACAGTTTCTTCCTTTTGTCCTGAATCATCTGAGACCT
TAATCAGAAATCAGCAATTCCCACCCTATATTTTGAATTT
TGTTGCTCCTTGAGGTGTTCCCTTGAGTATCCCATGAGAA
GAACCACTGTGATCTGACTAACCGAGTTAATACATGTAAA
GCACTTACCACAGTACCTGGCACTTAATCAGTACCCAGTG
ACGTAACCATGGTTGGCATGATTGTAGTTTTTATCAGTAT
TAGTTCTCTCATTTCATGTGGCCTAGGATCAATATTAGTA
TTGCTCCTGTTGGGAAAGACTGGCAGAGAGTGATCCTTTA
TTAATTATAGCAGATATTTATTGAGCACCTACTATGGGCC
AGGCACTGATTTGATGCTGCTGATAAAATAGACAAAAATC
CTGGTCCTAATGAAGTATACGTTCTATTGGAGACAAGAAA
TAAATAAGCAGGGCGTAAAATATGTAGTATGTCAGAGACT
TTGAGTGCCATAGAGACATCAGATAGGGAGGAAAGACAGG
AAGTAGAAGGGGTTTCCGTTTGAAATGGGACACTTAAGGG
AAAGCCTTACTGAGAAGATGCCATTTGAGCAAAGACATGA
AGGAGCTGAGGAAGCTAGCTGTGGGATGTCTGGAGAAAGA
GCTTTCTAGGCAGAGGCATAGGAAGTGTAAAGGCCCTGAG
ACAGAAGGATGCCGAGGGCCTCAAGGAGGCCAACAAAGCC
AGAGTGGAATGAGTGAGAGGGGGTAGAATGAGAGGAAGCC
TCAGAAGTTGTGAGGGCTGGCCCAGTGTGGTGTCTCATGC
CTGTAATTCCAGCACTTTGGGAGGCCGAGGTGGGAGGATC
ACTTGAGGTCAGGAGTTCGAGACCAGCCTGGCCAATATGG
TAAAACCCCATCTCTACTAAAAATACAAAAATTAGCTGGA
CGTGGTGGCGGGTGCCCGTAATTCCAGCTACTTAGGAGGC
TGAGGCGGGAGAATCGCTTGAACCCAGGAGGTGGAAGTTG
CAGTGATCTGAGATGGCATCACTGCACTCCAGCCTGGGCA
ACACAGTGAGACTCTGTCTCAAAAAAGAAAAAAAAGTTAT
GAGGGCTAGGTCAGGGAGGCCCTAGTGGGAGATTTTAAAA
ACTTTGTAGTTCACGATGAGATAGGGTGCCACAGGAAGAT
TTTGGGCAGAGCAGGTACATAATGTGACTTAGGTTTTAAA
AGGATCATTCTGGCCATTGTTTTGGAAATAGACCACAGAA
GACAAGGGCAGAGCCAGGAGACCAGTAAGGAGGGTGTATT
AGCTTCTAATTGCCACTATTAACAAATTACCACAAATGTA
GTGGCTTAAAAACAGTACCCGCTTATTATTTTATAATTCT
TGAGGTCAAAGTCCTAAAATCAAGGTGTTAGCAAGATTGT
GTTCTTTCTGAAGGCTCTAGAGGAGAGTCCATTTTCTTGA
CTTTTCCCCTTTCCAAAGACTGCCAGAATTCCTCAGCTCG
TGGCTCCTTTCTCCATTTTCTTTCTCTTTCTTTCTTTCTT
TTTCTTTTTCTTTTTTTGAGACAGAGTTAAGTTCTTGTTG
CCCAGGCTGGAGTGCAATGGCACCATCTCAGCTCACAGCA
ACTTCCACCTCCTGGGATCAAGTGATTCTCCTGCTTCAGC
CTCCCAAGTAGCTGGGATTATAGGTGCCCACCACCATGCC
TGGCTACTTTTTTTTTTTTTTAAGTAGAGACAGGGTTTCA
CCATGTTGGTCAGGCTGGTCTTGAACTCCTGACATCAGGT
GATCCACCCACCTCAGCCTCCTAAAGTGCTGGGATTACAG
GTGTGAGCCACTGTGCTGGGCCTCCTTCCTCTGTTTTCAA
AGCCAGCAGCATAGCATCTTCAAATGTCTCTCTTTCTCTG
AGTTCTGTTTCTGTCACCCCATTGCCTTTTCTGACTCTGA
CCCTCCTCTTTACCATATAGAGACCCTTGTGATTATACTA
GACCCACCCCATAATCCAGGATCATTCCCTTGTTTTGAGA
TCCTTAATCACATCTGCAAAGTCCCTGTTGCCATGTAGGA
TAACATATTCACAAGTTTTGGGGATTCAGTTGGGAACATC
TTTGTAAGGCCATCATTCAGACTAGCACAGAGGCAGAAGC
ACGAATGCAGGTGAAAGATGAAGGTGGCAGGGGCAAAGAT
GATGACAAACAGTGGATCCTGGTGATGTATCCCACTGCCA
CACATCTTGGACCAATTTCAGTATGGAATCTTCCATATTA
TCTGGGCCTGTGGCAAAGGCATCCCCCTTTCCGTAATCAT
TTCAACTGATTTAGTGTCTGTTCCTCATCCCAATGGTTCG
TGCACAAACTAAGGAACCGTAGACAGTTGGAGTGGGAAGG
GACCATAGAAGCTATCAAGTCCCTATTGCCCCTTTATAAA
TTCCTACTTTTTCCTGGGGCCATTGAAAACTTATTGGAAG
TTTTTCTTTTTTCAAGATTTTATTTTTTTAAGAGCAGTTT
TAGGTTCATATAGCAAACCTGAGAGGCAGGTATAGAGATT
TTTGATTTACTCCATGACCCTACTCATGCATAGTCTCCTC
CATTGTCAATATCCCCCACCAGAGTAATACATTTTTTACA
ATCAATGAACCTACATCAACACATCATAATCATCATAATC
ATTAGGGTTCACTCTTGGTGGTGTACATTCTATGGGTTTG
GACAAATGTTTATTGACATGTACCCACCATTATAGTATCA
TACAGAATATTTCCATTGCCCTAAAAATCCTCTGTGGTGT
AGTTTTTACTAACTTTATCTGTTTATTCGTTTATTCATTC
ATTTAGCATTTACTAGGCATCTGCTGAGTGCACTGCTCTG
TGCTATAAAAGCAGAAATAAAAGATATAAGAGTCATGATC
TTTATCTCCAGGAGCTTGCAATGCATTTGGAATCAGAGAA
CAATTATAGAGCTAAATATAAGTAAGTGAAAAATCGAATG
TTAAGATTTATGCATCAGTACAAAGGGAGTGAGGAATGTG
GAGAGGCTTTTTGGAGGAAGTAACAGGTCATGGATTTTTA
TTTTGTAATTGGGGCCAGTCAGAAGATTGCCAGCTTTTCT
TTTTGCTAAGAATGGGCATTAGAATAATTCTTACCATATC
TTATTGCCTTTATTTCATTTTAGGTAGGATATTTAAACAT
CCAAGATTTAAAAAGGACATGATCTGAGGATGGAAAGTCC
TTGATCTTGGACTCCAAGCTTCCAGAACTGTGAGAAAATA
AATGTCGTTGCTTAGGTCTATTGGAAAATACTGGTCTCTG
GTATTTTGTTACGGAAGCCCTAGCATACTAATACAGACAC
TATTCAACCCAGTGTAATGCTTGATATGCTTTTTTTTTTT
TTTTCCTCCAAAAAAAAAAAAAAAAAAAAAAAAAAAAGCT
TAGATAACCCAACGTTTGATGGAGGAATTCCAAATGGATT
TCAAGATGTCTGTGTTATACCTGTACCTTTGTTACCATTT
GCTTCATATCTATTCTTACTTATCTTGCCGTGCTTGGCGG
GGAGGGGGTTGGGGGATAGTGAATGTTTTCACACAGGAAG
CTGTGAGATGGCGGCACCCAGCTATACATTCTGCTTAGGT
GAATTACGGATTTGCCACATTTAGAGTTCTCTTGAGTCTC
AGGTTCAGAGGACATGTGTACACATGGGGGTCAGATATAT
GAGGGGAGGGCTGCCGTGGGGTAGGGGCTCTAACAGTACC
GTTTTCCCTGCTCCTAGCCTCATTATCGCTCTCCAAGGAC
CTCGATCTCACCCAGGCCAGCCCTGCCCCCTTTCTGCACC
CAGTAAACATTGCCGGCCTGCTTTCTCATGAATATGGATT
TCCATCATCCCTCACTGTAGGGATAGATGTTGGGGGCAGA
GCTGTTGATTACATTTCCAGCCAATCATTGCCCATTAGCA
GGGAAGAGCGGTGGGCATTATCCCTCTTCAGCGAGGAGCC
ATTTGCATTTGGTTGGACCCCGCTTTCTTTCTGAGCATCT
ACGGACCCTCAGCGCACTCAATTACTCCGGCATCCGGCCC
TTCCTCTTTCGCTTTCTAAGTGTCTTGATTGGATTGGCCA
AATAGCTTGGTGCTAACTACAGCTGTTTAGCATATCCCTG
GGTGGAAGGTGATAAGGACCGCAGGGCTTGAGTTGGCTGT
AACCTGCAGAAACATATACCTTTCCCTTTCTGCCCATACT
GCCTTCCGCCCTCCTACTGAAAGAATCCGCAGAGGTTTGC
AGGGAATAGCCCCAGCAGGCAGTACGGTACGGGCTCCATG
CACTTTGCATCTTTTGGGGAGGTCCCTCCTTCTAGAGTTC
TCTGTCTAGTGCTCTTGTCCCCCAGAGATGTTGGTTTCCC
GACTGCCCTGGGGGGCCTGAGGGGTCTGGCACGGATAGAT
GGTAAGTTTCTCCTACCACTTGCGCTTCTGGGAAAGAGGA
AGGAAGTGGATCTAAGCAGAGTCCTCTGGGAAAGCAGGTC
CCCTCCCTACAGGAAGTTCCGGCAGCGCTCCTGGGCCCTA
TGGGAGAATTGGAGGCCTGACCTGGGAGACAGGCATGTTT
CTGTCCTGCTCACAAACCTTGGTCATCAGTAACCTGTGAA
GACAACTGAGAATGACAGAGGGTCTCCTTCTTTCACAGGA
TCATATTATCTTCAACTCCCTTCTGCTGCCCATGTTCCCC
TGGAAAGCCCTCCTCCAGAGTCAGAAACATTTGTTTGCTC
TTGTTAAGGCTGGAGCCATTTCCCCTCCCTCCTCAGGGCT
TCTCCCACCCCTTAGCTCCCTCTTCTTCCGTGTTACTAGG
GATGCTGTTTTGTTTTCTTTTCCTCTTCTGTTTTGCCCAT
TCAAGAAAATGAAAGTGAGCACCTGAGAAGGAGCGGGAGG
CAGAGGGGGAAGAGAGACTGTGAGCACCAAATGATCTGAG
CGTGATAGAGGAAGGTTACCTGTGTGTTTGTCAACAAGAT
GAAATAAATAAGAGAAAAAAAAAAGAAAAAAGAAAAAAAA
GACAGCAGTCAAAGGCAATCAAATATGTATTTAATTAAAG
CAAACATAAAAATAAAAGTTACATGTTGAATCAATAAACA
GCACTTTTTTCTACATGCATTTTGAACAAGACAGATCAGA
ATCTTGCATGATGAAGACATAATGTGTCATAATAATTAGG
AACACAGACAAAAGAACAGCTAATCAGCATGCAAATGTAT
GCAGTTCTGGTGATTCAGATGAGGCAGATTTCTACCTCTT
TTTTGCTTGATTCATCTTCATTGCTAATCATCTGAAGGCT
GCCAAATGTTCACTGACACTAATGTATTATAGGTCAAGAG
AGGCAGGTCTTCACCTATTACCCCCCCAAACAATATGCTT
CCCTTCCCTGTTTCCTCTTCAGGATTTTCAGCAATCACTG
CCAGATGCAATCAGACTCCTTGAATAGGAGCAACTGAGGC
TTGTTTGTGGCTCGGATTCATTAGAATCAGGAGGCTGAAG
AAAGGAATAAATTACTTAATTGCACAAAAAAGTTGCAGCC
AAAGTGATGGTGAGAGAAACTGATTGTGTAGATACGCATT
AGGCCACTCTTGGAATGGGGTGTCTTAGAATAGCTGGTAG
TTTGGCCTCACAGATTCAGACAGATTTGGGTGTCCTCCAA
AACAGATGGCTCCACATACCATCTATTCTTCTCTTTGTCA
GGTTTTACCATTTATTTGATCTTGGTCCCTCTCTGATGCT
GGTTGTATTAGTTGTAACACAAATATGCATTCAGATCATA
TCCATTTAGTCTGGCCTCTCCCAACTTTTGTTCTTCCTCT
TTTTTCTTTTTCTTTTTTTTTTTTTTTCATTTTCTTTTTG
AGAAGATGGTCAAGTTGAATTAAACCCTTGTTGTCCAACT
CTTGAATGCTCCTTCACATGAAATGCAGGAAATGGGAAGA
TTGCACAGGCCTGCATTGCGGGGGTGTGAGCCCTAGACTG
GAGGGAGGAGGAGGGAGAAGCTGCTCAAATGGGGAAAGAA
AGAAAGAAAGAAGCTCTATTTTCCAACCACAGGGATACCT
TCCTTGCCTCAAACTAACTCTTAATCCGTTAAAAAAAGCA
CAATATTAACCAGTGTTGTTCATACACAACCAAGGAAGAA
GAAACAAAACCATGCAGAGCAGTCTCACAAATGCTTCCTT
CTCTTTTCTCTGGCACTGTGGCATGTCCTTCCAGCCATGG
GGCCTCTGACTCACACATTCCACTCAGGTTTTTGGTCATG
TGCCCAACTTGCGGGTGGTCTTAAGGTCTTGAAGATGGAA
TTTCATTTTCTCTGTGAAGTTCCTGCATTGCTACTAGTTG
TGTGTACGTGTGTGTTTGTGTGCGTGTGTGTGTGTTTTGG
GGCTGGGGTTGGGAAGAGGGAGGGAAAGCTTCAGTACAAG
ACAAGAGACACTGACAGGGAAGAAACTGGGAAATAAATTA
TTATGATTTATTTCTGTTTTGGGAAGAAAAAACATTCAGA
GAGGTAACTTTTCTAGTACTATTGAAAAGTAATTGGCAAA
GTGGATTCACCCAGGTTTGTTCTGACATTTCTCTATCCCA
CCTCCCTTTGCTTTGCTCTTCCCTCTGCCAGACAATCCTT
TCCCAGATCGTTCCAAGTCTTGGCGGTCTCATCAGTTATC
TGCTCATCAATCTCATGATGTGGTCCTCAGAGGGGCCAGC
TCTGCCCTCCAAAAGTCAGCTGGTGGGCACCTGTTCACCC
CATCTGATTCTTGGGACTACATTTTTATTCTCTCTATAAC
TCTTAACATTATCTGAAATTTATCTTTCTAGTATGATTTA
TTTTTTAAATTTACATGTATGGTAGCTGTTGCCCATGTTA
GAAAGTAGGTTTCTTGAGAGCAGGGCAGGATTGCCTGTAT
GTTTCAACTCCGTATCCCCAGTTTCTACACCTCTATCTGG
CTTTCAGTAGGCATGCAATACATTTTTATTCTTTAAACAA
GTTGCTTCTGAAACGTAACGCTGCCTAAGCGTCCTGACAC
ATTAACGGTTGACTGTGAAAGGTTACCCAAGTTACTTTGC
TGTACTGTGATGCCATAACAACGCTTCCTGGAGGCTAAAA
TGTAGGCCATTGTTATCCTTAAGCTAAAAAGACATTTTGT
CCAATTCACCTCTCTAAGTTTGGTGCTCATTGGATGGGTG
ACCGTGGGGCTGACTTCACAGAAAGGAAAGACATTTGTTT
TCCTGAATTCATTGTCTGTGTTCAACTTAGTAGGAACTGG
GAGTCAGCCATTATTTTTATTTTTATATATATATATATTA
CACACACACACAAAGTCAGCTATATATTTCTGTATGGTCC
TTTAGGTGTGGGTAGGAACCACTGAGAGGTCTCAGCAGTG
TGAGAAAAGTGGAGAGAGAGAAGAGGAGGAGAATGAAAGG
AGAGAGGAGAAAGGAAAGACGTTCTAGACAGTGGGGGTTA
AGTGGGCCCTGTGTGACCTGACACACTGTCCGGTGTCATT
TACTGCCTTATTGCAGACACTAGAGGACACTGTAAATGGA
CCCCACAATGGCTGGAATATGGAGTGAAATGCCGGGGGGG
GTCCCTTTTAAGTGCTCAGACATGGGTTAACTGCTTTTTC
TAGGAGCTGAATAAACAGAGAGGGTCACACAGAAAAACAT
TTATTTCTCTGTTTTGATCATGCCCTTTTAAAGTACATGT
TCTATAGATCAAGATTCCAGCTGCTAGGAGTTCCCTCTCT
TAGCCCTGAGCCCCCAACCAGGGCATCGTGTTAGTGGTAC
CTTTCTTCAGAGAAGTGAAGACGTTTTTTTCTGCTGGTTA
GAGTATCGCTTTGATTTTATTTTATAACAAAATAAAACAA
ATTCTTCCTTTTCTGGGAAGAATTTTATTTATTATTTTTC
TCAGTCTTACCATCGGAATGATTCCTTTCTTCCAGGAAAC
TCAGTGAGGCGTCTTCCAATGGCCTTGATCCCATTTCCAA
CTGCAGGGGACCCGTGGAGTCACAGACTTGTTGGGGGTGG
GAAGTGGAGTAGGGTGCAGGTTCTGGGTGAACAGCTCAGC
TCTGGGCATTTTAATTCCATGTGGAGCTGGCAGGGAGAAG
GCCAGAGCAGGCCCCAGACCATCTAATCCCTTATCATGAG
GGCCCCAGCTCCATGCCAAGAACTCGACTTTTGGAGAATG
GCAGTTGTCTTGGGGGAGGCTCTCATCTCTGCAGGAAGCC
AGCAGGCAGAATGGACACCACCAGATAGAGCCTTCTGTAG
CCCGTCCAGAGGCATCTGATTATTCAGTTGATTTTTTTTT
TTTTCTGGTCCAAATAAGCCTCATATCCCTTCATCAGAAC
AAAGCTGAACTTTCCCACTCCCCGGCTGGCGGAGATAGCT
GTCTTAGGCTCCTTGGAAAAAGCTCCATGGTTACCTTTCT
TTCCCATTTCCTTAGATCTTTTTGTTTGTTTGTTTGTTTT
CTTTCCCATAAAGTAAGAAAGACATTCTTCTGCGCCTTGG
CAGACAGCTGTCCGCGGTCCTTCTTCTATTGGGGTCTCAC
CGTTGGCCCCCCAAACCCCTCCCAGTCACAAAGCGACAAA
TGCTCCTCCTACCCTTCCTTTCACATAGGAAGGAACTGCT
CTCTGAGCCGGCAAGTGAAACCTTGGCACCCTCTCAAAGA
AACCTGAAGTGAGAAGGGTTCAAGAGGGAGGTCGCTTTGT
GTGGAAAAGCTCCCGCCACAGACCTCTCCACCAGCCTGGC
GGAGGGCCTCCCGCAGGGGCACCGGAGAGATGGAAGCCCA
TTCACACTGGGTATTGTGTCCACCCTGGCTCCTTAGCCAT
TACTGTAACTTTAAACAGCTCAAAGAAAAAGATTCCCATG
GGATACAGGAGAAACCTATTCCCATCTCCCCTCCCATCCA
TCTGTGATATGGACTTGGGATTTTAGTCCCAAAATGCTTT
ATTTCCCCTCATCTCCAAGTTGGATTACCGACCTTCTATC
TGTAAATGCCACCAACTGGCTTCTCTGTTCATGTCTCAGG
GTTAGCACAAATACACATTTATTGCAGGGTACTAGGATAT
GAGATAATTCAATCAGTGTTCTGTTGGAGTCTAGTAAGGA
AGAGAGACATGTGAACAATGATCTTACAGTGCTGAGACAG
GTGGCTGGATGTCTGTGGCTTATGCCAGGAGCTCCCTAAG
AGAAGCTCCCCTCTGTACAGCACCTAGTCTAGACCCGTGT
GCAATAGGGGTTGTCAAAGGCTCATTGATCTTGGTGACTG
ATGGTGAGCAATGCCTCCACCCCTTCTTTGGCTCAAGCGT
AGGGAAGTTGGTGTTAAAACTGAGTTAGTGTGATCACTGG
AACAATAGAGAACCACCCTGAGCCCCTTCTTATTTTACTC
ATACAAAGTGGCGACCAGCGTGGAGAAGTGAGAAGAAAAT
TTCCACAAACTCGTGGGAACAGGGTGCTGTCCACTTTGCT
CTCCACGATCACTGCTTTTATTGAGAAGGTGAACGGTGAG
GAGTCCATGGTTTAAGTGACCGGCTCTTGGATTTAGATGT
TTTCATTTTCTCCTAGAAGGAGAACTTTTCATGGCACTGG
TGGCTACTCTCAGAAGGTGATCACTAAAGCAAAAGGAGAT
CAGATCTCTGCTGAGCCATTCACAACTCAGGCCATCTGCT
GGAAAAGCAGAATGAGAAGGTGGCATTTTATCCTGGTGCA
TGGAAGAAGGAAGAAAGAAGAAGTTGCAGTGGTTGGCTTT
TTGCTAGTAAAGAAAAAAATAAAGAGAGAAATAAGCATTT
AGCCATCATTGTATAAGGTTGGAGGTGAGCCAGTGCCCCT
TTCTGACGGCTAATGTGCTGGCCCAAGAGACTTGTAAGCT
AAAACTTTTCTATCTGTTGATTTAATGATGTATGGAGGAT
TCATATTTAAAAAGAAGGTTAGAGTCATTGAATTCTAGGT
CCCCATCCAAGTCTTAAAGTTCTGCTGGTCTATGAGTTAA
TCAACAACATTGGGTACCCACTCTGTGCAGGTGGGGTCTC
TTTGTGCTGGCCCTCTCACCTATGGGTGAGCACTTTTCTC
TAGTGGGAACTGAAAACCTAGATTAAGAAATGAAAGTAGT
ATGGTAAAGAGCATTGGGTGGAGATAAAGCCATTTTAGTT
CTGGGTCAAAAGCCATTTTAGTTCTGATGGGTCAATGGTT
AATTGAGTCACTAGTATGAATGGGCCTGGCCAGTGCCGGT
GCAGAGATACAGGGATGAAGGAGATGAATGGGGGCGTGTG
GACAGCCTCTGTGAGGAGGCCAGGCCTAGGTAGAGCCAGG
CCTCTGCACCTGCGTCCTGTGCACTGCTTGTCTGTTGCTC
CACGTCTGCAGATGTTTGAGGGCTGGTAGGCCCAGACCTA
GACAGGCAGGGAGAGCTGCCTGCACAGGGAAGTCGGTGGC
ATTGCTATTATTTAGTTTTGAAGGAGGCCATGACTTTGTG
TGTAAAACAGAGGTGAAGAGGCCAGGGTCCTTTTGTGTGG
GCCAGGGCCTACGTCACCCTGCAATTCTCTGAAGACTCCT
GAGGAACTTGTCCCCGCAGCTGAGCTCATGGCCTCTCTGC
TGGCCTCCTTTCCCTGCCCGCCCAGGCTGCCTTTGTTTTG
ACATCTTTTTTACTCTCCTCTCCATGTTTCCTGTTTTTGT
GGATCTTCCCCTTCTGCTGTATTTTTCCTGTGTCTGTTTG
GGCTCCCAGATGTTGTGGCCACTGGTTATTTTGGTAACTA
TCTGGGGCATCACAAGATCTTAAAAAAAAAAAGACAATGG
AAAAATCCTATATTGGGAAAAAAAATTTCCATACGTGTGT
CCCAGGTTGGATAATAGACCATCCCAATGTTTTAGATGCA
TAGCTTGGGTGTTACAAGGACAGAGCCAACCAACTGAAAT
GTAGTCAAATCAGTTAAAACATTCACAGTTCTGTCATTTT
ATGCCATCTCCCTGGGGCCCATCATGGCACACTGTACATC
ATTGGCACCCACAAAACTTTGGTTGAATTCAATGTATTAA
GTGCTGTACCCTCTCTGGAGATATATTTTTAGGTAGGAGG
GTTCACAGACCTTTTAAAATACCTTTTCTCCATTAGCTGT
CATTTTGAAAAAGCTGTTGATACAGTGATCCAATCAAATG
GCAGTGGAGGGCATGCTTGTCTGTATATGCAAAATAAAAG
AAATGCCACAGAAGACATATGCTGCTCGGATGGGGACTCT
AATCCATCTCTGGCAGCAGGACGGCCAGCAGTGCCCAGGA
ATTTGGCCTGAGAGAGGCCTATATAGGAAGAGTCTCATTA
GCGAATTCGGTGTGGGCCAGATCCTGCAGGTAGGTAAACT
GTTTGCTTCAACACCATTTAGTCAGCTCCTCTGCTGGTGG
CTGTGGCAGAGGCACAGCTGGGTCGTGGGTTCCTTCTAGA
GTGGAGGGGGTGTCTTCTCTGCCCTGACCACAGATCACAC
TTCTGCCCAGAAGGCCGACCTCAGATGGTGCTGGCAGGAC
AGCTTCTTCCTTATACACCACCTTTTCATACCCACCGCAG
GGCAGATCCAGGCATAACTACTGACGCGTAACAATTGACG
AAAATGATACAAGCCCCTCAGTGGCTTTTCTGACCACCGC
ATGGTTAGGAGAAAGGAACATGACTTGGATGGAAAGAAAC
TCAGGGTTCCAAGGGGCCAAGTGGCACAGCTGGTAGAGCA
ATGGGCTGGACGCCAGATGGGACTTCTCACCAGGTCTCTT
CTTGTTCGTGAACACCCGACTCCACATCCAATCAGTGAGA
AAATCTTATTGTCTCCACCTGCCAAACTATTTCTCAAATG
TGTTTCTTTTCTTTCTATTCCATCCATAGGTGACTCTTGG
GCTAACAGTTACATATTTAGGAGAAATAGCTATTCTGGCA
TTTCTCTTGTGAATGGGTATAAACCATCAAGTCTCTACAA
CAGGAAGGAGCCAGCCAACTGGTCTTGTATATTCCTTGTC
ATTTTTATGACCACAGTTCCTGGTGATTGTTTCATGTTTA
GTGGAAACATTCATGTCCATTCCTATAGACATACGTTGCT
CTACAGAACGATCAACCCCAGTGATTTCTCCAGCTGTGTG
GAATTGTTGTGAGGTGCTCAGGGTCAGGTTTTGGTGCCTC
AGGTATGGTGTAGCTGGGGGGCTGTTCCTAAGCTCTTTCT
TATGTACCTCTGGTAGCCGCATGTTGCAGGTCAGGGACAT
TTCGGTAACAAGAAGGGCTGGTTTTATTTTATTTTTTGAG
ATGGAGTCTCGCTCTGTCACCCAGGCTGGAGTGCAGTGGT
GCGATCTCGGCTTCCTGCAACCTCCGCCTGCCGGGTTCAA
CAGGAAGGAGCCAGTCAACTGGTCTCGTACGTTGTCATTT
GCCTACTAAACTGTTTGCTTCAACACCATTTAGTCAGCTC
CTCTGCTGGTGGCTGTGGCAGAGGCACAGCTGGGTCGTGG
GTTCCTTCTAGAGTGGAGGGGGTGTCTTCTCTGCCCTGAC
CACAGATCACACTTCTGTCCAGAAGGCCGACCTCAGATGG
TGCTGGCAGGACAGCTTCTTCCTTATACACCACCTTTTCA
TACCCACCGCAGGGCAGATCCAGGCATAACTACTGACGCG
TAACAATTGATGAAAATGATACAAGCCCCTCAGTGGCTTT
TCTGACCACCGCATGGTTAGGAGAAAGGAACATGACTTGG
ATGGAAAGAAACTCAGGGTTCCAAGGGGCCAAGTGGCACA
GCTGGTAGAGCAATGGGCTGGACGCCAGATGGGACTTCTC
ACCAGGTCTCTTCTTGTTCGTGAACACCCGACTCCACATC
CAATCAGTGAGAAAATCTTATTGTCTCCACCTGCCAAACT
ATTTCTCAAATGTGTTTCTTTTCTTTCTATTCCATCCATA
GGTGACTCTTGGGCTAACAGTTACATATTTAGGAGAAATA
GCTATTCTGGCATTTCTCTTGTGAATGGGTATAAACCATC
AAGTCTCTACAACAGGAAGGAGCCAGCCAACTGGTCTTGT
ATATTCCTTGTCATTTTTATGACCACAGTTCCTGGTGATT
GTTTCATGTTTAGTGGAAACATTCATGTCCATTCCTATAG
ACATACGTTGCTCTACAGAACGATCAACCCCAGTGATTTC
TCCAGCTGTGTGGAATTGTTGTGAGGTGCTCAGGGTCAGG
TTTTGGTGCCTCAGGTATGGTGTAGCTGGGGGGCTGTTCC
TAAGCTCTTTCTTATGTACCTCTGGTGCCGCATGTTGCAG
GTCAGGGACATTTCGGTAACAAGAAGGGCTGGTTTTTATT
TTATTTTTTGAGATGGAGTCTCGCTCTGTCACCCAGGCTG
GAGTGCAGTGGTGCGATCTCGGCTTCCTGCAACCTCCGCC
TGCCGGGTTCAACAGGAAGGAGCCAGTCAACTGGTCTCGT
ACGTTGTCATTTGCCTACTAAACTGTTTGCTTCAACACCA
TTTAGTCAGCTCCTCTGCTGGTGGCTGTGGCAGAGGCACA
GCTGGGTCATGGGTTCCTTCTAGAGTGCAGGGGGTGTCTT
CTCTGCCCTGACCACAGATCACACTTCTGTCCAGAAGGCC
GACTTCAGATTCTCCTGCCTTAGCCTCCCAAATAGCTGGG
ATTGCAGGCGCCCACCACCACACCTGGCTAATTTTTGTAG
AGAAGGGGTTTCACCATGTTGGCCAGGCTGGTCTCAAACT
CCTGATCTCAGGTGATCCACCCACCCCGGCCTCCCAAAGT
GCTAGGATTACAGGCGTGAGCCATTGTGCCAGGCCAGGAC
TGGCTTTTAAATAGTAACCAGAAGAAGCACTAAGTGGAGA
ACTTCAAGAACGGGATTGGTACTTCCTGGGCTCCAAGGGG
GCAGTGACTGGAAACCTCTTCTAGTTTCAGGATGATAATA
ATCATAACAATAGTAGTATTTGCTGAGGTCAGGCCCATGT
TAATGATGCTTCACATGAATGAATGAAATTTAGTCTTCAC
AACAGCATCATAAAGTACAGTCTATCATCTTCATGTTATG
GATGAGGAAACTGAGGCACAGAGAGGTTGATTAGCTTCCC
CCAGGACATACAGGTGCTTCCAAATTTTGTCAAATTTGGG
AACACCTTTATTATATTCTTCTCATATATTATTCTTAAAT
ACCGCATGAATTGATGATATTAGGAGAACTCCTGGCAGCC
ATTTCAACACTAGGACCACCAGCAGTAAGTACTCACAGGA
TTGTGGACCATACAGATAAATCCTGCAAAATCCAAATGAA
ATGTATCAGCAACTCAGCTTTTCCTTAGCTGAATCCCCAA
AACACCCTCAGCCATTCCTGTACCATCAAAGTGGAAGTAG
GAATGAAAGTCAGAGTGGAAAGAGAGAGGTCTTAACCAAC
TCAGTCGAAAATAGCTTATTTTTGCACATTTTATGAAAAC
ATATGCTCATGTGAACACATTGCGAGGTCTCCTCCCAGGG
CCGTTGACAGGGTCTGCCTGAGGGTGGGACTCTGAAGCTT
CTGCTTATTAACTGTACAATAAATTTGTTCCTGGCCCTAA
GGTAGATATGGGAGATGTAGATCTCTCTTTCTCTCCTTTA
TCCATCATAGCTATAGACATCTATATTTATCTATCCATTT
CCTGTATCTATCTAGAGATAGATATATTTCATATCTATAT
ATACATCTACATCTCTCTCTCCCTGTATATGGTAACAGGA
TGCACACTGAAGGTGTTGGATGGATGTCTGCCAGTCCTGT
TGGATACTGCTGTGACAGAGATAAAGCCTCACTTGGAGAT
AATGTGAAGTCCTTTGTGATGTTAAGGCTTAAATCAAATG
ACTTCCCCACCCCATCTCTCCCCAAAACAATCCTGTTAGA
CCGGAATTATTATTCCCATTTTGCACACGTGGGAGCTAAG
GCTTAGAGAAGCACACAGGGGGAAGAACCAGCTCTGACAG
TCATTTTTCACTCATATGAACTAATGATGGCTTGTATAGA
AAGCACAAATAAAGATCACATTTCATGGCCTCAAGAGGAT
AGGATGGCAGAAAGCTTATAGCTCCTTAGGAAGTGAAGTA
CATAATAATAGGTGGTTGTATTAGTTAAGATTAGTTGGGA
CTGTGAGTGGCAGAAGTCCCTGAATAACAGTGGTTTACAT
CAGATGGATCCTGATTTCTACTGATTTCTCACTAATGTGA
ACGTCCAGGTAGCTGGTCCACTGTCATCAGGGGTCAACTT
CTATTTTATTGCTTTGCCATCCTCAACACGTACTTCTAAC
TCATGGTCCAAAGTGGCTGCTATAGCTCCAACCGTGAGGT
CTATATTCTAACCAGCAGAAAGGAGAGAAGGGCAAAAGAA
GGCACATTTCTTCTCCTTAATTGCACTTACTGAGAACTGT
GTATGTGTGTGTTTCCACAGACATATATGCACACACCTGC
CACTCCTATCTACAATCCCATTGGAAAGAACTTGGTCATG
TGGCCACACCAAGATACGAGGGAGACTGAGAAATATAGGT
TTTATTCAAGGCAACCATGTTCACAGATAACACTGTGACA
AAGGGGCAGAGCTGATGTAAGGAGATAGCTAGCACAATTG
TCGTGTGCTGTATCTCATCATATTTTGCTTATTATCTTCC
CAAGAATATTGCATTCTCTTTGAAGTCGGGGATTCTATTC
TGTATTCATCCACAGAATTAGAGAATGTGAGAAGGCCAAA
GAGGTGATCCAGTTTAGTGATTTTCAAACTTCTTTTTATC
ATATATTTCATTTTTCAAAGGAAATTTTTTAGGAGACTCC
AATATGTAAGACATGAAAGCAATATATTATCAAAAGTAAT
TTCACGAATTCAAAGTTATAGCATTTTCTTCTTTTAAAAT
CAACATGGAGTCAAGTTAAAGGTTCTAAAGTACTAATATT
TGCTACACAATACATTTGAGTGTGTGTGTTTCCACTGATT
TATAAATAGCTTAAAGTTCACTTCTAATAATGAAATTCAA
TACAATAGCTTCAGAACCCCTTCAAACCTGAGCTTGAAAA
CAGCCAATCTAGTTCAAACATCTCATTGTACAGCAAGTAT
TGTGAGGCCCAAAGTGGTGAGCTGCTTTGGTCAACATCCC
AGAGCTAGGCAGTGGTGGAATGCGGCTAAAATCAAGTTTG
TGAGTCAACAAGTATGGGCTAAAGTTCCAACATTGCACAG
GTGCCAAGCACTTCTTATTAAATCCCTCTACATTGCCTAG
AAGACTGCTGGGTGCAGAGAGGCTGCTCAGTACATATTTG
TTGGTAAGAGAAAGACTTTTTCCATGATGATGGGGTATGT
TTACTTAAGGAGAACAGAGGCCCTAAGGGTCATAGAGTCA
TTATTTGGTATGGAGGGAATAACAATACGTAACATTTGTT
TGGCTCTTTATATATTCATAAAGTGATCACATATCTTTTC
CAATTTAATCCTTTCGAAACCTATTAAATAATTAGAGCAG
ATATTATTCTTATTCCCATTCTACAGGTGAGGAAACTGAG
GCTCACGGAGTTGAATGAGTTGCCCGAGAATACAAGGCAA
CTGAGTGGCGGAGCCCGAAGCCAAATCTGTGTTTTCTGGC
TCCAAATCCAGACCTCTATTCTTTGTTGTCGCCCAGCTCT
TTGAGTTTTTCGTACACTTATTTAGACTTTTCCCGTGTTA
CACAACTCTAAGGGGGTACCATTCCCACTGTAAACTAAGG
AGTTATGTTTTGGTCTATTTACATAGACCACAGTGGTATC
TTTGGCATTGTGCAAAGCGGTGACACTATCTCTCTCTACA
TTGGGAGTTCTTTGAGTGAGGGCATTATGATTTATCTCTG
TATCCCAGGCACCTGGCCAGGGATATCAATTGATGTTGTT
GAATGAACTGCATTGCATGACTACAGAGTGCAGTAAGTTT
TCCAATAATTTAATTTGTGTTCCTTTTTGTCTCTTTAATC
AGACCATAGGCCTGGAAAGGACAAGGGGTTAAACTTTGCC
CTCTTCCCTGCATCCTAAGTCCCACCCTCCTCATTCTTCC
AGGCTTAATACAGGCTAAGGCTCAGAGTTCTCACTCAGCC
AGCCTGCGTTATTTCAGCAGCATCTGCAGTGATGCACTTA
GATTTGAACTACGGCCAGAAGACCTGTATTTCAATCTCTG
TCTCATCATTAACAAGATATATGGTCTTGGGGATAGTTCT
CTCCTCTGTAAATGAAGGAGATGCTCTACCACTGTGTATG
GTTATCATAGTAGATTGTGTGTGTTCAGTTCTGTGCCTCT
AGTCGGCGTTGATTACATGCTATATGAACCCCACTCTGTT
GGCTTATGGAGGACAAAGGAGGTACGGGCAGCAGATGGGT
GAGGCTGACTGATTTGACCCTATGTTACTGCACTCAGGGA
GTGATCATTAGATTCCATGACATTTCTTCCAGTATCTCAT
GGTCACTGTGGTTATTGATGTTGATGCTCTTCTTGGTGAT
GACTGGACCCGTCTGATTGATTCCTGGTATATTGCATACA
TCCACTTACTCATTTTTTCATTCAACAGATATTTATTGTC
TGCTGTGTAGCAGGTATATTCAAGGGGTTAGGGATGATAC
AGTTCCACACAAAATGGGCCAAGTCATTGCCCTCGTGCAG
CATATCATGCTGTAGGGGAAAGAAGAAGAGATATGCAAGA
AGCAAAGAAACACAAAAGTATGCAATATAGTAATATAGGG
TAGGGACAATTTCTCTGAAGACAGTGAAGCGGGGCTAGTG
AGGGGTGAGGCTGTGTGCATGTGTAGGAGTGGTGTGTGTG
TCTGTGTGTGCATGTCTGCATGTACGGGTGAGAGTGTATG
TGGGACCATTGGGAAGGCCTCCTTGAGAGGTGACCTGAAC
CAAGAGGAGTGAACTCTGCAGTTATTAGGGGAAGAGCTGA
ATTCCTAGGTTCTTGGGAAATGTTTCCTTAATGTTAAATA
AATAATTATGAATGAATCTTGGGCCTACTCTGTCCAAATC
TCACTTTGCTTTCACATTGAACCTCACATCAAGTCCAAAC
ACCTCCAAGGGCCTTTCCAGCATGAACTTCACTCTCCCCT
TCATGTGATTATCTCACTACACCACGGGGCCTGGATTCTG
ATTCCCTCCTGCCCTTGGCCTCGCCAGGCCTGTCAGCTTC
ATGCTCCACTGATCTCTTTTTCCTGGGCATTCTTACTGTA
CTTACAGCCTACACTTCATAGTTTGCACATTCTTTCTTTC
TTTTTCATTCATATTTGTTGGATTTGTCTCTTCAACTGAG
GCTTAGTAGTTTTGGAGTGAGTTATATTTTAAACTTCTGT
TGGATCCTCTGTGGGACCTACCACAAAGCTAGGTCCATAG
CAGGTGTTCAGTAAACCTTGGATATTGACTAACTGAAGAA
TTATTTTCTTCTCCAAAGGAATAGATTGGAGGTAAACCTG
ATGTGGTACATTGGGAACAATGGCACAGACTTCTCCCATC
AAGATCTGGCATCTATTTTCTCAGTCGTTGAATCTGGGCT
GGCTTTGTGGTATGTTTTGACTAATAGAATGTGTGGTAGA
AGTGATGTGCAAGTTCTGGTCTAGAAGTCTTGCAGCCTTT
TTTTTTTTTTTTTTCATTTTGAGAGATGAGGTCTCACTAT
GTTGCCCAGGCTGGTTTACCCAGGGCTCAAGGGATCCTCT
TGTGTCAGCAAGTAGCTTAGAGTACGGATGTGTTCTCCCA
GTCTGGCTCCTTGTACCTTTTGCCCTTGGGCTGGAAATGC
TTCCCACCCTGAGCATACCAAGGCTAGCTTAGTAGAAGAT
GAGAGACCAGGGCCAGGCGCAGTGGCTCACGCTTGTAATC
TCAGCACTTTGGGAGGCCAAGGCAGGTGGATCACCTGAGG
TCAGGAGTTTGAGACCAGCCTGTACAACATGGTGAAACCC
CATCTCAACTAAAAATACATAAATTATCTGGGTATGATGG
TGCATGCCTTATAATCTCAGCTACTTGGGAGGCTGAGGCA
GGGAGAATGGCTTGAACCTACGGGGCAGAGGTTGCAGTGA
GCCGAGACCACGCCATTGCACTCCAGCCTGGGCAACAAGA
GCGAAACTCTGTCTCAAAAAATAAGAAAATAAATAAATAA
AATGAAGAAGAAGATGAGAGACCACATGTAGACAAATCTT
GGCCATCACAGCTGTGGCCCCAGACATGGGAGTGACGCTC
GTTAGGAACAGTTGATTCTGGTTCAGACCAGAAAGATAAC
CCTGCTGAGCCTGGTCCAAATTGTCCATCCACACAGTTAG
GAGCTAAATAGTGTGGTATTGCTTTAAGCAACTGGGTTTT
GAGTGGTTTTCTCTGCAGCATGCAATAAGCGATCATTCAG
CGAGACCATTCTGGTAGCATGGCAAAGTAGTTCTAGAAAT
AATCTCTTGAACTCGGATTACATTTGTAATATACTTCAGA
TCTCTTTCATGTTCATCACCTCATTTAATTCTTACAGGAT
TATTTGAGAAGACAAGCAATCGTTATTGTGCCTATTTTAC
AGATCAGGAAATTAAGGCTCACAGAGGCTGCCTTACATGT
GCTACTTGGAAGAGGATGTAGGATTCAGCCTACTGTGATG
TGGAGGTCCCAGGACGCATGGTGGCTTTTCCTGTTGAGGT
CAGGTTAGCCCTGAAGGCAATAGCCTGAGTTAGAAGGAGA
AAGTTGAGAGCTGAGGGCCTCACTCTGAGGCTGCCTGTTT
TTCTTTTTTCTTTTTTTTCTCTCTCAAGACAGAGTCTTGC
TGTGTCGCTTGGCTGGAGTGCAAGGGCACGATCTTGGCTC
ACTGCAACCTCTGCCTCCTGGGTTCAAGCAATTCTCCTGC
CTCAGCCTCATGAGTAGCTGGGATTACAGGCATGCGCCAC
CACACCTGGCTAATTTTTTGTATTTTTAGTAGAGATGGGG
TTTTGCCATGTTGGTCAGGCTGGTCTTGAACTCCTAACCT
CATGATCCATCTGCCTTGGCCTCCCGAAGTGCTGGGATTA
CAGGCATGAGCCACCATTCCCGGCTGAAGCTGCCTGTTTT
CATGAGCCCTGTGATCCTGGGCTTCTCTCACCTCCATGTA
GGAAGGTTGCATAATGAGAAACTCATAATGAGGCTTAGCA
AGTCCTTGTTTTTTCCAGAGTAGCTCGGAGCTTCTGCTTT
GCTGCTGGATTGGGTTGCTTGTGAAGGTTTCTAATTCGGG
GTCTTAATTTTTGTAAAGCGTGAATTACAAGAAGTCAGAA
GAATGATGCAAAGAGCATTTAATAATGCACATTCACAAAA
GAAGTGGTGTAACTACATTAATTAGGCAAGTCTTGCGTAA
AGATGCAATGTAATTATATATTTGAGACAGTTAATTAGGG
AGCTACTTGGAAATTTCAGTGAATATTAAGGTAATTATAC
ATAAATACTATAACCATTAAGACTGCACCCATAATGAAAG
CAATAACTAATTACATAAATAACAGCATACTTATGTTTTT
ACATTACCAACACCTAACAATGCTTCCTCTCCCCCGCCTC
CCTTCACCATGCAAATGGCAAGTCTTTCATTTTTAACTCA
GATATCCTTGCAAATGGTTGGGAACAATGACCTTTCCTCT
TCTTTCCTCTATGTTGACAATGCTGGGCCTGCTGTGGAAA
CTTCCTGTGAATGGACAGAAATGTGAGATGTGAGGGCAGG
TGGGGCTTGCCTGACTCCACCTGTGTGATTGGGGACAGGA
ATAAAGCAGGGCCAAGCCGTGTAGTGGCTGGAGAAGGACA
AGGTGGGACCATGGTCAGAGTTAAGCTGACTCCAGTCCTA
CCCTGCCCTTTATCAGGTAGTTGAACCACCTCAGAGAAAT
CACTTAGCATTGCTGAGCCTCAGTTTCCTCATTGTATCGA
ATGGGCATAATAGTAATCCTGGCGTGTCAGGGCTTTCCTG
GACAACAGATATAAAACCATCAAATGCCATCCTGTGTAAC
TGGCCATAGTTTGTCTTTGAAGCTCCTGCTCATAGACCTC
TATGCCTTTTGCTCCTCTCAGCATGTCCCTTTTATCTTCA
TGGCTCTCAGATACCCACCAAGCTGCCTATACCACCTTCT
CAATTAAGAACAGCTTTTATAAAATGATCTGGAGCTCATT
CATACTCAAGTGTGACTGACTGATGACTCCAAGGATTGGG
AGTAGGTGGATGATTGAGTATGTTTATATTGTAATAGGAA
GCAAAGTCTTCAGCTACTGCCCTACGTATAAAATTCCCAG
GCAACAGGTAGTTAATGAACTGTTTGGACTCCAGGAGCAC
TTCTGGGCACTCATGATATCTCACCATGTAGGAATTTGTT
CTTTCACATGAGAGAGGCCACATAGAGTGGTGGGTAAGAG
CATGGAATAGGAGTCCCAGACACCTGGGATTAAGCTCTTG
GCTCTAGCACTGGCAGACTACTTAGTCCTTCTAATAAGAA
TGAAAATGCTAGCATGTATCGATCAGTTACTATGTTGCAG
GGACTGGTTTAAGGACCTTACTTGTATTAACTAATATTAA
CTAATTTAATCTTCATGAGAACCCTGCAAGGTACATGCTA
TTATTGTCTTTGTCTCATGGATAAGAAAATTGAGGCACAG
GGATGTTAAGTAACTTGTCCCTCCCAGGTCACATAGGTAG
TAAGAGGAAGAGCTTGGATTTGAATCTCAATGCTTGGCTC
TACAGCCTGAGTTTTCTGCCATCTTCAAATGCAAGATGTG
GCAATCATGATACCTACTTCATGGGGTTGTGGTATTATTT
GAGATAGCTTGGGTAGAGTGCTTAGCTCATTGCTAGCACA
TTGCAAGTACTCTATTCTATCAAACTTTGCCTCGGCCCAA
GTGTCAGTGCATGTTCATTTCTCCGTTTGATTCTTCTCTT
GGCCAGGCAGTGTCTTCCATGCTCCTCATTTCCCACTACC
TTCCATTGTTTATAGCTTGGTCGATTTCTCACCAAGTTGC
CTTTCCTGCTTATGTGGAATGTGGACATAAGGGGGGAGTC
AGATTCCACCTGATTTACCAGACAAATGGTGCCCTTTCAA
AGACATTCAAAAGGGAAGCCACCTGCTTGATCTGATAATG
CTGCCATTACCCAAAGTCTGACTGACATTGTCCCCTCCTG
TCACATTTCCTGATTCCTTGGAATTCACACATCAGTTTTT
ACTGGAGAAGTTTCATCGTCTTGTGTATTGACCAGATTTA
TATATGAATTGCTTTTAACTCTTTTGAGAAAATAAAACAG
ACCTTTCCCAGCATGGTAGGCAACAGCAGTATTTGGTACA
TAGAAACTTGTACTTTTAAGACATGTGGATGGTCTGTCTG
GAATAGGAAAAGGCTCTTAGTATATGGCTCTTAGTACCTC
AGAGTGAAGCTTTTCTTAATTTGGTATGGGCTGGGGACCA
GCCTGTTTACATGTTCCCTTCCATGTACCCTAACTATAGC
CATTGGCCAGCCTTTCCGTACAGTCTCTGTTTGCAGCCAT
TTTTTTTTCACGCTATCAGAAGAAAATTGTCTCGTTCAGT
TATATTTGACTTTTAACACAAAAGTCTACGTGATTCCATT
ATTCATAAGTGAATAATGAGACACCAGACAATCTCTGGAT
ATTTGGGAAAAATCATAAAGCACAAAAGAGAAGAATTAAC
AGATAGAGATGATCCCAGAGAACACAGATAATTTAGAGAA
CAGAAGGGGACTTAAAATTTTTTTCGGCTGGGCGTGGTGG
CTCACATCTGTAATCCCAACACTTTGAGAGGCTGAAATGG
GCAGATTTCTTGAGGTCAGGAGTTTGAGACCAGCCTGGGC
AACATAGCGAAACCCTGTCTCTACAGAAAAAATAAAAAAA
TTAGTTGGGTGTGGTGGTACACGCCTGTGATCCTAGCTAC
TCAGGAGGTGGAGGTGAGAGGATGGCTTGAGCCCAGGAGG
CTGTGACTGCAGTGAGCTGTAATTGCACCACCTTACTCCA
GCCTGGACAGCAGAGTGAGAACCTGTCTTAAAAAATTTTT
TTTGTAGTTGAAATACAAGACAATATTATATTGTAAAATA
ACTACTGCTTAAGAAAAAGGAGAAATCAAAGAACAAGAAA
TAATTTTTGGAATTGAAAAAGTGTGAATAGTAAAATAAAC
GTTTCAATAGGATATCTGGAAGATAAAGTTGAAAAAAACT
CCCTATTTATAGAGCAAAAAGAAAAAAAATATAAGACACA
ATGAAAAGTTAAGAGGTAGAGATGATGAAACCAAGAAATG
TAACCTCCATTCAATAAAAATTCCAGAAAGAAACAACAGA
GAAATGAAGAAAAGGAAATAATGAAGGCTGAAGAGAGGAA
CTTAAACATTTTTTTCAATGTGGTATATATATACCATGGA
ATACTATTCAACCATAAAAAGGAACAAAATAATGACATTC
GCATTGACCTGGATGGAATTGGAGGCTATTATCCTGAGTG
AAGTAACTCAGGAATGAAAAAACAAATGTCGTATGTTCTC
ACTCATAAGTGAGAGCTAAGCTACGAGGATGCAAAAGCAT
AAGAATGACACAATGGACTCTGGGCACTTGGGGAAAGGGT
GGGAGGGGATGAGGGATAAAAGACTACACATTGAGTTCAG
TGTACACTGCTCGGGTAATGGGTGCACCAAAATCCCAGAA
ATCATCACTAAAGAACTTCTTCATGTAACCAAATACTACC
TGTTACCCAAAAACCTAATGAAATATATACAAAATGAAAA
AAATTAAAAAGAAGATTTTTTTGGGGGAGGAAAAGTATTG
TCACTGAAAGAAAAAGAATCAGATTGCCACTCCATTCACC
TCACAACACTAATTGCTAGATGAAAATGGCATGATACCCT
TCTACTTCTAAGGGAAAATAATTTTGGCCCAAGATTTCTA
TACCTAGACAAGTTATCATTCAAGTGTGAGGTCTAAATAA
AAGCAATTTTCAGCGATGGAAGGATCCAGAAATTTTATCT
CGCACATGGGTTTTCTAAACAAAATAAGACAAAACAAACA
AACAAAACCTTCAGCATGTAACCCATAAACTCAAGAAAAA
AATTGAAGAAGGGGGAAGATACAAAACCCAATTCCTAGAG
AGCATCAGGAACAGATCCCAGTCTGCCAGCTGTGCAACAG
GCCTAAAAAACCAATCAGTTCAAGTTAGAAAAAGGAAGTC
ACATAACTCCAAGAGGAATGTTTTTAAGAAAAAAGTAAAT
TTTATTCACTAAGTAGTATGATTGTAAACCTGCAATATCC
TATGGATATGATTTTTTAAATGCATATTTCTTCTCAAAAG
ATAAAAGAAGAGAATTTGAAAATATTAAGAAACATATAAA
GCTATCTTAAAAATCATGGTGCAAATATGAAGTCAGCTAA
AATATGGCATAATTTTGAGTAATTATATGTACAACTTTTT
CTCATGGTACTTACCATCTTTTAACATTCCTTATAAGTTA
CCTACTTATTATGCCTTTTTTTTTTTTTTTTTTTTTTTGA
GACAGAGTCTCATTCTGTCGCTCAGGCTAGAGTGCAGTGG
CGTGATCTCAGGTTCACTGCCACCTCCGCCTCCCGGGTTC
AAGCTATTCTCATGCCTCAGCCTTCCTAGTAGCTGGGACT
ACAGGTGTGCACCACCACACCTGGTTAATTTTTGTACTTT
TAGTAGAGACAAGATTTTGCCATGTTGGCCAGGCTGGTTT
TGAACTCCTGACCTCAAGTGATCCACCCACCTCGGCCTCC
CAAAGTGCTGGGATTACAGGCATGAGCCACTGCACCAACC
TATGCTTGTTTTTTATACCCCAGCTAGAATGTATGCTCCA
TGAGGGCAGAGAGTTTAGCCTATTGCATTCATTGTTGTAT
TTTCTGCACCTGGAAAAGTGCTTAGCACATAGTAGCCACT
CCAGTATTTGTTGAATAAATGAATGTATTAAGAAAATGCA
AATTCTTTTGACCTGATTTTTAGTATACTTTTCTTCAAGT
TGTACATGTTTAGTGACAGAGGGTCATATATCTTCCTTTG
GAGTTCTATTATACTATTTGGTTTTGCAGTGAATAATATT
TGCCTCAACTTAATATTGTAAATACAGTTTATTTATTCAA
GAATAAATTATTTTATTGAAATATCATCTACATTCATAAA
TCATAAGGATACAGTTTGATGCATATTTACACCTAGATCA
AGAAACAAAACACTACCAGCATCGTAAAACTGTCCCAATT
ACCTTCTCAATATAATGAAGTTATTTATCTTGTCTTTTAC
TTTCTTGAACATAGTAATCATAGTTATTTCAAAGTTCCTT
TCTGATAACTCCAACATTTAAACTTCCTTTGAGTCTGTCT
TTATCGTTTGCTTTTTCTTGTAGCTTTGGTCATTTGGGCT
TACCTGTTGTTATACCAAGTAATTTTTTATTGAATCCTGG
ATGTTACGAATGAAAAATGGTACAGATCCTCTGAGGCTCT
GTAGTTTCTTCCTCCAGAGGTGGCAGACAGTTCACCTGAA
TACAGACTAGAATGAAGTTTGTTAGAAGCTAGGCTTCAGT
ATTGGTAAAGGCAAGTCTATTTTGGTTTGCCTTAACTTCT
AGGGAATTGTCTTTCAGATGTCTTGAATGACTGGGATGTT
TTCCAGGGCTCCTCCTTTTTGATGGGCCCTGAACTGCAAT
TTTATTCTTCTAGCCATGTGAGGTGGCTTAAAACTCTGCT
TAGATTCTCAGACTTAGGGCTGACACTTTCTGTTCTGTTC
CTTTGACACTCTGCTCCTTGGCCTCTTGCCTGCAGCTTTA
AGAATTGGCAGATACTTTGAGGCTAAAAGTGGCCTGGGCT
TTCTTCTGCACTTCTTTTCTTTTTGAGATCTTGGCTCCTC
AAATCCTTCTGTCTTAGCAGCTGTCTAGTGCCTTCAATTT
TTTAAATATACTTTTTATTGTGTAACAATTTTAGCTTTAC
AATAAAGTTGCAGAAATAATATACGTCCCACCCTAATGGT
AACAATATCATGGGCACATTTGTCAAAACTAAGAAATCAA
CATTGGTACACTACTACACTACTATTAATAAAATTTCAGA
CTTTATTCCAATTTCCTCAATTTTTGCATTACATTTAACA
AGTGTATTTTTTTCTAAAGTCCAGCTTTTTAGTTATTTTT
GGCAAGAGGGCTGATGTATTATAAGCTAATACATCACAGC
TAGAAACAGAATAATCAGAAAAATACTATTTATTTGTTTT
AAATTTTTAAATAACTAACCCATAGATAAGGCATGGAAGA
CTTAAAATTGGACATTCAACATTCTAAAGATAACTGGTAG
AACAATAAAAAACAATGTCACCAATAAAACTCCAGAAATA
GATACGAGGTAGGAAGTAGTATTAGGGAGTAAATTTTTAC
ATTTTTTCATAGAGGAGAGTCAATTGATACTGTCAAGTTC
ATAAATCAAGATACAGAAGTATAAGAATTATGATGAAAAT
GATCATAAAGACAGAAAGTAGAACTGAAAGTGGTTATCTC
TGAGTAATGGGATAGAAGATGGTGAGGGTACAAAAATTCT
GCTTTTCTTATAGTCTTGTATTATTTTCTTATACTCAGGC
TGGTTTGTTAGTTTTTTTTTAACCATAGGAAGCAGAATCT
GTGTGTACTGACATAGTATAATATGTTTAATACATTGTAT
TATTGTATTATTACAATACGAATCTGATACTATTTACATA
AAAACTCTATGTGCACATGTAAATGTGCAGTGTGATTTTG
TAAACATATCTGAACTCTTATGCTTCTTTCTTATGAAAAC
AGCACGCCCTTGTCCTGTGAGTTTAGTCTGCTTGTCTCAG
GAAGAGGATGAGACGCACATGGAGCAGAGGCTTCCTTTCT
TTCAGGAAATTTGGGCTGAATCAGAATTGCCTAGTCCTCT
CTTACCACTAGTGGAAGTTAAGAATAATTTTACAGTGATG
ACAAATTTCTCATAATTAACAATAAATACCAGAAAACAAA
GGAATAATACCTTCAAAGGGCTGAGTGACAATAGGCATTA
ACCTGGCTTCCATAGCCAAAACCCCCTAGTATTTGAGATT
TGAGGTGACACGTAGACCTTTTCACAGGTACAAAAACTGG
GAGAATTAACCCTCCAAGACCTTTCCAGAATAAATTAGTA
AATATACTTCAAAGGAAGTGATCCTAGCAAGGAGCTGGAT
GCAAAACAGGTGGTGAAAATGAAATTAACATTGATTGGTA
ATAAGATAAATTATTGTAAACACTTTTTTTCTTTATTTTA
CAAAAGATCTGACAAGAAAATTTGTTACTGCTTTTCAGGA
GATAAACAGTTCTTGCTTTATTTGAGAGGAGATTAGAGAC
ATTAAGCAACTTCAGAATTAGGAAAACATATAGTTATGTA
TGTATATTAAAATGTATGGATTGGCTGGGCACAGTGGCTT
ATGCCTGAAATCCCAACACTTTGAGAGGCTGAGGCAGGAG
GATCACTTGAAACCAGGAGTTTGAGACCAGCCTGGTCAAC
ATAGTTAGCCCTGTCACTACAAATATTTTTAAAAATTAGC
CAGGTGTGGAGGCATGCACCTGTAGTCCTGGCTGCTTGGG
AAGCTGAGGCAAGAGAATCAGTTGAGCCCAGGAGTTCAAG
ATGGCAGTGAGCTATGATCACAGCACTGTGCTCCCTCCTG
GGCAGCAGAGTAAGACCCTGTTCCTAAAACATAAACAAAT
AAAATGTATGGCTAATTAGTGTAATAGTATAAATAAAAGT
CTAGCTTTCAAATCAGCAGAAGAAAAATGAAAGAGTAAAG
GAAACTTGTAGGAGGTGGGAAATGGGAAAGATAAGGCAGA
CATGACTTAACCCCATCTGCAAAGTGCGCTTTGCCATGCA
GTAAACGTATCACCAGTATGGCAATAGGACGTGGCCATCT
TTAGGGGTTATTAAGCATACCCCAGGAACGTCAATGCAGA
GACTCTGAGGTGAGAAGCTGATTGGCATACTTAAGGAGGT
CTGTGTGGTTGGAATGAGAGAGGAAAATGGGAGCTGCTCA
TGAAGGGCCTGATAGACCCCCCTAATGACCTCAGCCATCT
CTTTACTGGGTCTGAGGGTGGATTTTAATATGCTCAAAGT
CACTGAACGTGAGAACCAACTGGGGAGCTTGTTGAAATGG
ACATTTCCGGGCCCAAGAGGTTTTGATTCAATGGCTTTGA
GGAAAAGCCCCAGAGACAGGTATTTTCTAAAGCATCCCAG
ATGCTTTGCAGTGGGATCAAGCTATGGCCTATGGCTACTT
GCACCAGATGAAAATGACGCAGAGGACTGAGATAATAAAC
ATAAGAAAACTGTTCAATTCTTCTTATCTCCGTGGTTGTT
TTCATTCCTTTTGCCATTGACTCATTTTGGAGTGGGGGTG
GGGGAATGTAATTCTGGCCAATGAAACATAGAGACAATGT
CTGAGTGACAATAGGCATTAACCTGGCTTCCATAGCCAAA
ACCCCCTAATATTTGAGATTTGAGGTGACACGTAGACCTT
TTCACAGGTACAGACAATGCAAAAAACGTGGGACTTAGCA
TTATTAAGTGACTGAATTAACCCATCCTGAACTCACCTAT
CTTAGGATGTTCTGTTAAGAGAAATAATAAATTCCCATAC
TCTTTAAGGTTAATTTGGGTTGGAATTTCTACAAGTTGCA
GCTGAAACATTCCTAAATGATATGGCAAGACTGGGCTATA
GGTTTTTCAAGCTGCTCCATATTCTCCTTATGGGTAAAAT
AGGAAAGCTATAGCTCCTTGCTTCTTCTCTCCTCTGTATA
ACAATAAACCCTATGGAGCAGGCTTATAAATGGATTCAAT
GAGATAATCTTTAAAGTGCTTAGCACAGTGTCTGGACAGA
GTAAGTGTTTAATAACAGCTCTTTGAATTGAATGAATGAG
TGAATGGGTGATCAAATTTGTTGAAAGGCTGTAGGTAAAC
ATGGAAATAACATAGCCACATACTGGTCTTCATTTCTAGG
TGTCTCTTTCTCAAATCAAGATTGAAGATTACTTTGGCTT
TCTTTGGCAACCATCCTGTTGCTAATCATTACTCTTTTAA
AAATAAATTTCTATCAGTTTAGGAAAAAAGAAGTATCTGC
TTGTTTATACATTTTTATTCAACAGATGCAGGTCTCATGA
ATGTTTTTTCCTTTCTAAGTAAAGAGAAGAGTAAATTATT
TTACCTTTATAAAAACTACAGAAACACACTTTGAACATAA
CCCAAAAATATTATTGACATTTCTAAGTAGTTTCCTTTTC
CCTTCTTGTTTTCCTAATCCTCTGCCCATACCCTATCCAC
TGGTCACTGCGAGGGCTGATGTGGGGGATGGTAATGCATG
ATCACTGAGGCAATTCAGGGCAGTGAAGAGAAATAGGATG
GATTTAGGCTATATGACATAATACTTGGGTGCATCTTCAA
CATGCTTAGGCAGCATCCTCACTTTCCACACCCTGGGTTT
GCTCAGGTTGCTGGACACTTTGCAGTTCACTGTAGTTATA
ACAGGCAGAACTCAGGCTGAAGTCCAATGCTAAAGTTCAT
CAGACACTTAGGAGGATCACAGATGGGCAAACAGGTCTTG
AAGAACAGGAGGATAATTCATAGTTACTTCTTGTTTGAAC
CCAGATTTGTGAGACCTGAAAACCTTCCCAAACACAAAAG
CAGAGACCATATGAGAAACAATCAATATTGTATTTCAGCA
TTTCAAAAATAAATTGGGAAAAACAGGCCTTCTGTCCTTT
GGAGTGAAGTTGCTTAGGATGTGCTGTGTTACTGGACCTG
GAAGTCATGATCAAACTTGACAGGGCCATAAGCATGCGCT
AAAGACTGGAATTATTAACATTTCTGTTCCCAGAGACAGA
GAATTTTCTATGGTAAATATCAACATTTATGGTGTGCGTT
AGACTGTTTTCATATTGAAGGTTGTAACTCTATATCCTGC
CTTCCCCCATATCCTGTCCCACCCAACTCATGGCTGAGAC
CACCACTTGGTGGTCTGAATACTCTTTTTAATCCCCAGGG
GTTTGGGAACTAAGCAACTTGGAAGGCATGGATTTAGACT
TCCCAGGAAAAGTCATGGGATGGCATGTCACTTCATTCTA
CCTGGCTAAAACCTTCATCCTGGATTCTGTTCCTTTGCAG
CAGCGTGGAGCGACGTTATGAATCAGAAAGTTCCTGGTTC
TCTCTCTCTCACTAATTAAAGCCCTACATCTCTCAGGTCA
CATGTGGATGGAAAGCAAATCAGAGATCAATCTTGCAGCC
TTGCAATGGAAACACACCTGGTTCTTTTTGTCCACCACAT
GCATGTGCAGTGGGTGGCATTCTGATGTTTTGAAAATCAG
AATGCTTCTGTGCAAGTACAGAATTCTCTTTTATCAGCAA
AAGAGCTATCGAGGAGTCCTGGTAAATAGGACAGACACTT
CTGGGGCCAATGTGGCAGTGTGTGTGTATTTGCGTGTGCG
TGAGATGTGGGGGTGTGGGGCACTGCCTCTGAGAGTGTTA
GAATCAGATTTCCCAAAAGTGGACACCTGGAAAATCCTGT
GCCATATTGGCTATTGCTTCTTAAGGATGACATAATAGAG
CTGGAAGAGATCCAGGATAGGGCAGCTGAATTAATTAAAG
AGTTGGAATGATTGTTAAAAACACTTTTTTTCCTCAGGTT
ATAAAAGTAATATGTATTCATTATAGAAAATTTGGAAAAT
ATTCAAGGCAAACAATAAAATGAAATTATATGTTATCTTG
CCACCCAGAGATAATTTAACATTTTACTCAATTGGCTTTC
AGTCTTTTTTCTTAGAACATAAACATATGTGTTGCAAAAT
TGGTATCATATATATGTATGTATAGTGTATATGTTTATAT
TCACCTATATTTATTCATTCACACATCTATATAAAATTTT
GTATCCTATTTGGTACATGTTTTGTATATTATTGGGTATA
TGTTTTCCTGTCATCAAATATTTTCTAAAACGTTTTAATG
ACTAATGTAGCAATTGATGGGTCTACAAAAACATACTTGA
TGATTTTTACATTATTTAGATTTAGTTTATTTTTAGATTA
TATTTAATTAAGTATATGTGCATATTTACTTTCATAATTA
ACACTGAAATGGAATGTTTTCCACCAAAATCCTCGTGGGC
ATTTCTGATTATTTCCCCAGGATCAATTCTTAGATGTCAA
ATTACAGGGCTAGGTTTTAAACACTTTTGAAGTTGTAGCT
AGATTTTAGTAGACACACAAAATGAATTTAGAAGCTGAAG
ATTTGTCAGTATGAAAAGCTAACTGCTGAACGGAGGCACA
GATGAAGTCTATAAAAGAGCAAAAGGCTTTAATTGGTCAA
GTAGAGATTTGCTAACCAAATCCAGAAATATTGCAAATAC
ACAGCAATTTTTGGAATTCCATGAGGGTAGCCTTGGAGCC
AATGCAAAGGAGGTGTGATTTGCTTGGCAGAGAGAAGATC
TGTGCATTTCTTTGCCTTGAAAAGGGGCAACTGGCTAAAA
ATATAGACAGATTCTGCAAGATTTTCGGTAATGGCTATGT
GAATGGAGTTTTGTCATTATGAAGTCGTATCATCAAGTAC
CCAGAACTGAATGTTATAGTCACGGCACATGGTCATGAAT
GTGTATTCTGGCTGTGTGGCTTGGGGCTGAGTGAAGGGAC
CACAGGGTCTCTGAAGCCCTGGTACCTGGTACCTGGCAAC
TGTAACAAAAGGCCAGAGGTGACTTCTGGAACTCTAAAGG
TGGAAGCAGAGATTGATCTTTGGGAAGGATTCTTCTCTTT
TATTTTGGGAGGAGGCATCACTTTTGTGAGTCCTCTTAGC
CACGTAGAAGGGATTTAACTATCTATCTACTTGGTTTTCT
TAGGGCTAAGTGAACCAAATGTACATATGAGCATGCTGAG
TATTCTGTTTATTATTATCAAATACTATTCCAGGCTGGAG
GTGGTGGGAGGACACTTCAGGATTTTTTTTTTTTTTTTTT
TTTTTTAATGAGGAGATTGGTGACTTTCCCTTATGGGCTG
GGAGACAGAGTTTTGGGGGAAGAGCTATGGAGGGAAGAAG
CAAGGCAAAAATTAGCTCCAAATGTATTGAAATGGTTTCA
GTATTCAGTATCAGTGTCTCCATTTCTTCCTTCCTTTATT
CCTTTATTTATTTATCTTTTAACTGCAGGTGCAAGAAAAA
TTTTCAGTGTAATAAGCTATGTGTTCATTGATGAGCAAAA
CAGAATGTGCATGGAAGTGGTGTAAAAGGTGCAAAATGAA
CTGAAGCGTTCTTCAATATTCTATACTGTAATTCTAAAAT
GTAGAAAAACCCGTTTTAAAAATAAAATATTATAAAAGCT
GTGTATCAGGTAATAAGTACAAATTATTAATTGAAACTTG
CAAATGATGAAAAATCAAATATGTTTGCTTTAAAATTTAT
CCTCTAAATTTTGTGTCTTGTGGGAGGGGGTACTGGCAGT
AAGACAGGCTCTGGGAACAGAGAGTTTCTCAGGGGCCAAA
ATATCGCAGGAGGCAAGGGGAGTGAAGGTCTCTTTTCCCA
AGAAATTAGATGAAGAAATCATAGAAGGTAAAGGAAACAC
ATACTATAAAGATAGGCTCTTTGAAGCTTCTCAGTTGGAA
GGAGGCTTCTACGATTTCTGTCTGAGATTGGGCAAGAAAA
CAGATCCAAAGGTGACTGTCAATCTGAGTTTAACCCAGTT
GTGTTTGACTATGAAGTCTCCCTATGATTGATCTATGATT
AATACTAACTCTTGGCTGGGTGCCGTGGCTCACACCTGTA
ATCTCAGCATTGGGAGGCCGAGGCAGGAGGATTGTTTGAG
GCCAGGAGTTCGAGACCAGCCAGTCAGGCATAGTTAGTGA
GACCCATCTATATATATCTAAATCTATATCTGTGTCTGTG
TCTACCTCTATGTCTATATCTATATCATCTATATCTGTAG
AGAAATTCTCTATTGCTGAAAGCCTCACTAAGTTTACTCC
TCATTCTCACCTCCATCCTTTGGTACCACTGTTAGAAACA
GAAAGCCTTTTTGGATGATTAAAGAGACACGGATGACAAC
AACAACAACAAGAACAACAGTAAGAAGCTAACCCTGGGCA
TATCCCAGTAGTCAAGTGGGTGTAGACAAATGCAATTCTG
GACCTATGGATGCTTCTACCTAAGATCAACACCTATGGCA
TTGACAAGGTATGCAAGAAGGTGTGCAAGATATGTACTGT
GAGGAACATATGCTGTCTATTTAAAAATCAGTCAACCAAC
TTATATTTGCTGAGCACCCTTTGAGACCCCAGGTGAATGC
ATGGGGAGAAATCAGAACAATGTGAGAGGGGAGGGCTCTC
CTCCGGCATTTACAAGGCAACATCATTGGGACGTCTAAAG
AAATGAATGTACTCACTCATACTATAGAATTAACTAATGT
ATTATGTGTATTGTCTATCTCCACCAGCTACAATGTAAGT
TCAGTAGGGTGAGGATCTTTGTCTTGTTTTCCCCGACAGG
GTCTTGAGCAATGCTTGGCCCAGAGTTGATGTTCAGTATC
CATTGAATATCTACTGAGTAAATGAATGCCTGGGTATGCT
TCTCCAAGAATGCCCATCCATTTGTACTTATAAAAATAAG
TACACCTATATCTCACTTAAAATGTGCCAGGCACTGTTCC
AGCCCTTAACATATCTTAGCTCATTTGATCAATCCTCTGA
TGTAACTACTAGTATTATCATTCTAATTTTATAGAAGAGG
CAACTGAAGCAAAAAGGAGTAACTTACCTGTGGTAACCCA
GCCAGTAGATGCTGAAACAGACTCTAACCCAGGCAGCCTG
GCTCTTACATCCATTATCCTCACTATCACTTTGTTTTCCT
TCTCTAGGACTTGAGTCCAAGGTGTCTACCAGCACGAAGG
TGCATTCTGTGGCTGTGAAATAGCAAAGGGAACTTGCCTA
GTCCTTTCTGGCTCTTTCTACCTAGGAGGTTGCCTTTAAT
GTTTCTTTCAGCCTGACTGCATAATCAGCCTTTCTCAGGG
CTGTGCTCTTATTATGAGTCAGGCATACGTATAAGCTTTC
CATCTTGTTGGGAAGATGAGACACAATTGCAAGCAATTTT
TTGGTAATATGTAGCAAATGGAGTCACCATGAGAAAGGGA
CAAAAAGAAATGTTGTGGAAATTCAGAGGAAGGTGCTATT
GCTTCCCTATGTTGGGTTCAGAGACATGGGAAAATGACGT
GGAAAGGCAGAGGGAACAGCCTGAGCAAAGGCACAGAGGG
CCATCTAAGAGGATCCTTTGTTAGCTGCTGCTCAGAGTCC
CTCACAGACAGAACCCTTCCCAAGGACCAACAGAAAGTCC
ATTAAGTCCTGGTGTGTCTGCCCTTTTGGCAATGTAAGAA
TGTGTCTAGCACATGGGTTCTGAGACCCTTACCTCTCTTG
GCACCATTCCTCTCTGGGACCCATTGTCAAATTACCTTGA
GCCTCACTTTCCTCATATGTAAAACAGAAGCTAATAGGAT
CTACCCTAAGGGCTTGTTGGAAGAATCCAAGGTGGTCACG
TAGACAAAGCCCTTAGCATCACCTGGAACCATGAGTGCTC
AATAACCTTGCTGCTCTTTTCCACCCTAGTTGTCTGAGTG
CTCATAGGTGACGATGGTAATGATCCCCTGCACTTTTGTA
GAACTCAGGAATTAAAACCCTCTCATGTGTATGAACTCAT
TGAAACTTCACAACTGCCTACCTGCCCTGACCTGGGAAAA
TCATTTTGTCACTTCTTTCCCCAAGAGATATTTTTATTCT
GATGAGTCAATTCAGGCTGAAGTGAACACTAAGGGCCATT
TTCTGTTTCTTATAACAGAATACCTGAAACTGGGTAATAT
ATAAAGAAAAGGAATTGATTTCTTAAGAGGCTGAGAGTCC
AAGGTCAAGGGGCTGTATCTGGTGAGGGCCTTCTTGCTGG
TGGGGACTCTGCAGAGTCTTAAGGCAGTGCAGGACATCAC
ATGGTAAGGGTCTGAGTGTCCTAGCTCAGGTCTCTCTTCC
TTTTCTTATAAAGCTACCAGTCCCACTCCTGTGATAACCC
ATTAATTCATTAACTCATTAATCCACAAATGGATTATAAT
CTATTCCGTTAGAGCTTTGCCCTCATGACCCAATCACCTC
TTAAAGGCCCCACTTCTCAATGTTGCCACATTGGGGATTC
AATTTCAACATCACTTTTGGAGGGGAAAAATAGTCAAACC
ACAGCTAGCCCTTGGCAAGAGAGGGAAATCAGGCCAGGCG
CAGTGGCTCACACCTGTAATCCCAGCACTTTGGGAGGCTG
AGGTGGATGGATCACCTAAGGTCAGGAGATCGAGGCCAGC
CTGGCCAAAACGGTGAAACCCTGTCTCTACTAAAAATACA
AAAATTAGTCAGGTGTGGTGGCATATGCCTGTAATTCCAG
CTACTCAGGAGGCTGAGGCAGGAGAATCACTTGAACCCTG
GGGCAGAGGTTGCAGTGAGCTGAGATCCCGCCACTGCACT
CCTGCCTGGGAGAGAGAGTGAGACTCTCTCACAAAAAAAA
AAAAAAAAAAAAAGAGAGAGAGAGAAGGAAATCAGAAGGG
ATTGGCTGAAGGGGGCTGGTGGAAGAAGGCTGGCAGGATG
TACAAGGTGGTGTCATTTTCAGGACCAGCTGGAAGGGCCC
ATTCTTGCTACACCCATGTCCCCGGGCAGAATCGGGAGCT
GTGGGGACTGCTTGGATCCACCGGCCTTAGACGGGGTCTA
TACACTAGCGCGGGCGTGGCGCAGTTGAAGGGAGTGTTTG
CAATCTGATATTCTCACTTCTCAGGGAGACTCGGAAGTCA
TTTTTTGTGAGACGCGAGTCACATAGCATCTTGCAAAAAT
CACGCTCCGGAGTAGATTTGCATAAATGAATGTATTGTAT
TTTTTAAAAAATTATGAAAGCTTTAATTACCTAAACTTGA
ATTAAGTTGTCTCTTGCAGAACACACAAAGTATTAACTTA
TTTTGTACTTGGCTACCTTTTTGTTATCATAAACTGGATG
ATCTTCTATGTAATTCTTGTTTCAACTCAGCGACAACACC
TCAGAGATGTTTTCAAAGTAACAAATACTGTGTGGAGTAC
TTGCTATGAGCCAGCACGACTTATTATTTAAGAGCAGAGA
CCCTGAGAGCCAGGCTATCTGGGTCTATTCATGATTCTGC
CACTTACTAGCTGTTTAATCCTGGACAGTTATTTAACCAT
CTTCTGCCTCAGTTTACTAATCTGTAAGACAGGTACCTAT
GTCATAAGGTTGTTATGAGAATGAAATGGGCTAATATGAA
TAAAGTGTTCAGAACAGTGCCTGCTCATGGAAAATATTCA
GTACAGGTCAGTCTGCTTATGTGTTGGACACTGGGCCAGG
AGCTGGGGATAGAAATCCAAAGATAGACAAGGTTCCTGAA
TTTTTCGAGCTTACAGTCTAGTGGAGAAGCGAGAGAGGTG
GCAATTAGTCAACAATGGGGGCGATGTGTGGTGTAACAGG
GGTGGTATAAGGTGCTCTAGCAGGAGTAATTACAGGCTTC
TGTAGATATGCTGGATATTTTCTTTTTCCCATCTTGTTAA
CATAGACTGATTTGTTTAGCATCATAAATCCCCAGGATTG
AAAAGAGTTTTCAAAGGTCACTGGTCCATCTCAGTGACCC
AGGTAAAACCTGCCACCAGGCCGGGTGTGGTGGCTCACCC
CTGTAAACCCAGCACTTTGGGAAGCCAAGGCAGCGGCTCA
CCTGAGGTCAGGAGTTTGAGACTAGCCTGACCAACGTGGT
GAAACTCTGTCTCTACTAAAAATACAAAAAACTAGTGGGG
TGTGGTGGCAGGCGCCTGTAATCCCAGCTACTTGGGAGGC
TGAGGCAGGAGAATCTCTTGAACCTGAGAGGTGGAGGTTG
CAGTGAGCTGAGATGGCACCACTATACTTCAGCCTTGGTG
ACAAGAGCAAAGCTCCATTTCAAGAAAAACAAACAAAATA
AAAGCCTGCCCCTAGATAACATCAGGGACATGTCTGCTTC
TTTCTCTGCCTTCATCACTACACCGGAAGTTGCTAGCCCT
GCAATTTACATCCTGCCAGCTTTTCTCAGATCCCTCAGCC
TGGTGCATAGTCTAGCTGGTTCTGGGTCTGCCTAGATGCA
CCAGGAAGGGTGAGAGGGGGTGAGGATGTTTGAATGACTG
GCAAGTTGGAGCAGGGTTCTGTAGATCACAGAATCATAAA
AGATTAGAATCGGAAAGCATCTTAGAGATGGGTCCATGCA
GACTTTTTATTTTGTGGGTGAAACATCAGACCTGGGGCAG
TCAGGTGATGCACTGAAGGTCTGACCAGCAGGGTTCTGGG
CCAGGGCTAGCGTGCAGGCCGCTGGCTCCTTGTATGACCA
CAGTGGTCCTCTCACTAGGGCCACCCCTGGTCTGAGTTGT
GGAGAGCAAAGAAAGTGCCATTCACGTCATCTGTAGGGCT
TGCACTTGGCATTATTTTTTCAGCACTCAGATGGGCCACA
CTGAGGTTGGCTCCATGTGTGGCTAAATGCACGGTAGGGA
GAAAGGTGAACCAGGTTGTGGATTCTGGCTGAGTCCAGAA
ACAACTTGGCTGGCTCTTGTGTGCCGGGACCCTCCTCCTG
GGCTTCCACAGGGTGGTAGAGGTGTTACAGCCTGGCGTGA
GGCACACGAATAAGCTACCTTGTGGTCGTTCTTATTGCTC
ACTCGGCCACATACCTAAAGATGCCCCAATTTACAAAGAT
ACACTCCAGGAATAAGATCTTTTCTATAATGACAACTTGG
AGACGACGTTTTCTTCTCTACTGCAAGCTGGTCATGGGGT
CTTTGCTGTTGTTCTGTTACTCTTTTGAAACAAACAAAAA
GCTATTGTGGTTGTGGGTGTGTCTGTGACAGGGCAGGCTT
TGGCTGTGAAGGGCGATGGAATACCCTCTACAGTTGCCTG
TGTGCACAAGTGTCTCTCTGTGTGTTTGAAACTTGCACCC
AAATGATTGACAGATGGTAAACTATTTTAAAACCTTTTTT
TTTCCGTTTTTGCATGCATCCTTCACCGGAGGCTTGCTAT
ATTGCCAAGGTACCAGGCCTGGATCAGAGATGTCAGGTTT
GAGAACTGGAACCTGCTCAAGGAGAGCCATTTGTGCTGTG
GGAGAGGGGCACAGCAGAGAAGAGGATGGAGTTGGGCATC
CAGATGTTTGCTGAAAGTTTCCAATTGGAAATACAGTGGA
CTACAGTGGTGAGGGATTTATGCTGCACTTGGAAGAACAT
CATGGAGAGTTAAAAGAAATTTTGCACATTTTTTCTCAGC
TATGTAAGGGTAGAGTGCCTAATACCTTCACATCTCCAGC
TGTGAAATGGGCCCAGGCACTCTACCATATGCTAGGCAAC
ATTCTTTTTTTTTTTTTTGAGACGGAGTCTTGCTCTGTCA
CCCAGGCTGGAGTGCAGTGGCTTGATCTCAGCTCACTGCA
AGCTCTGCCTCCCGGGTTCACGCCATTCTCCTGCCTCAGC
CTCCCGAGTAGCTGGGACTACAGGCGCCCGCCACCTGGCT
CGGCTAGTTTTTTATGTATTTTTAGTAGCGACGGGGTTTC
ACCGTGTTCGCCAGGATGGTCTCGATCTCCTGACCTTGTG
ATCCGCCCGTCTCGGCCTCCCAAAGTGCTGGGATTACAGG
CTTGAGCCACCGCGCCCGGCTTACTCTTATATCTCATTAA
TTCTATGAGATAGAATTGCTCCCTTTTACAGATGAAGAAA
CTGAGGCACAGAGAAGTTAAGTTACCCCAAGCCACACAGC
CAGATAGGCTAGATCCCAGGAATTTTGAGTCAAGTCAGCC
CTCTTTCCTCAACTGCCATGCCATGGGCGAACACGTGGTC
AGGAGATGAGTAAGAAGATCATGTATATATCGTTAAGTCC
TGGGGGCACAATTGGCTTGTAATGGTTAATTTTGTGTCAA
CTTGGCTGAGCCACAGTGTCCAGATATGTGGTCAAACATT
ATTCTGGATGTTTCTGTGAGGGTGTTGTTGGGTGAGATTA
AAATGGAGGGATTTTGAGTAAAGCAGATTGTCCTCCATGG
AGTGGGTGGGCCTTGTCTAATCAGTTGAAGCCCTTAATAG
AACAAAAAACACTGACCTCCCCCAAGCAAGAGGGAGTTCT
GCAACAGACTGCCTTTGGACTTGAACTGCAACATGGGCTC
TTCCTAGTTCTTCAGCCTGTTGGCCCACCCTGCAAATTTT
GGACTTGTCAGCCTCCATAACTGTGTGATCAACTCCTGAT
AATCTCTCTCTCTTTCTCTTTATCCTGTTGGTTCTGTTTC
TTTGGGAAATCCTGGCTAATACACGGCTCCATAGCATCCT
CATCTGGTCATCACAGCATTGGGCCACATCTGTCAGCAGC
ATCCTGCTCTAGGACTAACAATTCATTTCTTGTCCTCGTC
TACCCAGGGACAGAAGTCTGTTTCCTTGGTGGGTCAGTTA
ATCTCTCTCTGACTCTTACTCCTGCCCCTACTCTGCCTAT
GTATCATCATTCAACTTATTAGGTTCTGACGTCACTTTCT
TCACGTCCTCTTGATCAGTTAGAATTCACTCCTATTGTGA
ATAGCTGAAAACCTGCCACGGTAGTTTAGTGAGCAAGAGG
TTGATTTTTCTTACATCCCAAAAAGTCTGGTGGTACTTAG
AACATAGTCTAGCGCTGGGCACCCTGCTCAAGGATGTCGA
CAAGGACCAGTTCCTTGTATCTTCCAACTCTACCATCATT
AGGGAAGACTTTGGTCTTCATGGTTGCAAGATGGCTGCTG
CATTTCCAGGTGTTGTGTCTGTGTTCCAGGCAGAAGGGGC
CTGGCAGAGAAGGGAGAAGTGAGAGAAACAAAGGGCAAAA
TTTCTCTATTCTTTAGCCCTTGTTCTTTTTTTTTTTTTTT
TTCCTGGTGGCACGAGGAGATTGAGGGAGGGAAAACCTCT
GCAGGAACTTCTACCTACATCTCATTGGCCAGAACAGTTT
CACATTGTTTTCTTCAGCCACAAAGGAGGCTGAAGTTGAG
TATTTTGCTTTCTGGCCTCTATAGCAGAGGAGATCAAGGG
ATAGGTGGGTCAGTATATGGCTATTTAGTGCAGAGATTGG
CAAGTGATTTCAGTAAAGGGCTAGGTGTTAAATACTTTAG
GCTTGGTGGGCCATACAGTCTCTGTTATGCCTACTCAACT
CTGTGGTGTAGCACAAAAGTAAGCACAGAAAATGCATAAA
CAAATGGATGTGGCTGTGTTTCAATAAAACTTTATTTACA
AAAACAGGCAGTGGGCTGGATTTGGACGATGGGCCATCGT
TTGCCCACCTCAAATTTAGTGATTCGACCTATATGTAATA
TCTGCCACTGCACTCAAATATTTCAGTCAAAAATATTTTC
ACAAATTGAGGTACAGCGCCCCTGAAAGATGAGAGTGGGG
AATGGATGTGATATAGTGGAACTTGATCTTAATTGATACA
AAGTTTTCTTCTGTCTTGCTAAGGAGTTGGTACTTTACCC
TCTAGGCAGAGGAAGAGGTCAGAGAAGATTGGGTTGTGGT
TGTGGTTGTGGGCAGTGGGTTCACAACTGTGGTGATCCCA
GGGTTGACTCTGATGGCGACAGCCTGGTAGAGGGGCCCTC
TCTTCTGCATTCCTCATGTCATATCCCTCTTTAAACCACA
TGTCTGGTCAAAGAGGTGACCAGGGGGCGCCCAGCTAGAA
AAGAGAGGGTAGAAAATGCTGTAACTAAAAACCTAAGACT
TCAGCTGGGTGCGGTGGCTCACGCTTGTAATCCCAGCACT
TTGAGAGGCCTAGGCAGGCAGATCACCTGAGGTCAGGAGA
TCGAGACCAGCCTGGCCAATGTGGTGAAACCCTGTCTCTA
CTAAAAAAATCACCAAAAATTAGTCAGGCATGGTGGCGGG
CACCTGTCGTCCCAGCTACTCGGGAGGCTGAGGTAGCAGA
ATCTCTTGAACCCAGGAGGTGGAGGTTGCAGTGAGCTGAG
ATCGCACCACTGCACTCCAGCCTGGGCAATAGAGTAAGAC
TCCATCTCAAAAAAATAGAAAATAAAAATAAAATAAAAAT
CTCAGGGTTGAATGGGCACATAGGATTCATTGAGCACCAT
AAATATCTGTTTCCATATTCTTGAGCAATTTGGTACCCAG
AGAATAAAACCAATAACATGTTTGGATTTAGGGTTAGAGA
AATCTTCTCGAATTTTCCTAGCCTCACAAAATTTCACAAC
ACTTTACCTTTGCAAGTGCAGAACCAGTATTAAGACAGTA
TGCATTGGGTAATCTCACATCAAACCTTTGTATTTATCAT
TAAAAATGTGGCAACATCATTGCAGTCATAAACAGAGTTA
CCAAGGAAACCAGTTTATCATAATTAGCTATTTATTCCCT
CTTCTTTCTCTCTGTCTCTCCCCCTTCTACCTGAGCTTTC
TTTGGGCTGAAAGGTATGATAAGCTGTTATCAGCCTGGGC
TCAGTGGCTAATTAGGTCCTAATATTGATTCATAGAATTA
CACTGCTCTTTTCCATAACTATGCTGTAGTGCATTGTCTG
TGCTTATTAAAAATAGACACAGTGATGGAACAATTGGTTT
ATTATGTGTTTTAAATAGTCATAATAGCTCTTTCCCAGGG
GAGTGGTATATCAAAACCCGACAGACAGAAGATAAAAACT
TTCGGCCTACAAAAGACTTGTGGCTCTTTCTCTTGCATTA
GGAAGTAGTTGTGGAAGGAATTTTGCTTCCTGGATGGGGC
TCCCAGTCCAACAGGCTTTTTCTCATTTTTTTTGTTGTCT
ATTATAATAGAGAACATGAGCTAATACCCATATTCCACAC
CGATGTTCTAGAGCAGAGGTCTGCAAACTTTTTATGTAAA
GGGAGATATAGTAAGTATTTTAGGTTTGTGAGCCGTATGC
ACTCTGTCCTAATTACTGGACTCTGCCTTTTATGGCAGGA
AAACAGCAACAGACAATATGTAATGAATGGGTGAGATTGT
GTTCCAATAAAACTTTATGTAAACAGGTGGCAGGCCAGAT
TTGGCCCATGGATTAAAGTTTGCAAACATCTGTCTAGAGC
CTTGGTCTCAAAGGGTAGGGAATTAACTTGCATTTGGGCC
CCCTAAAGTGGGAGCAATACCTGGAGAAGGCTAGACGAGC
CACCAGGAGCCACCAGGAGCTCCTACTGGGCTATCTGTGG
GGATCTCTCCCGGCTTGTCCATCTGTCATTAAGAGGGGTG
GTTTCTCACAGTAATCCCCCCACAGAAGGGTGGACTAGGG
ACCAGGTAACCTGGAGTAGTTCCTGACTTGAATGCTTAAC
TGGATGACATTTTCTCATCTGTAACGCCCTCTACCACCTG
TCCCAAAGAGCTGCGAGACACACAGAGATAATGAATGGGA
AAGGACTCTGTGAACTGTAAACTGTAAACCACCAAAGAAT
AGAAACACAACAGCTGTGGCTACTAACATATTGCTTGATA
AGTTGAGTAGTTTCTTTCTGGGTCCCACAGCAGAGGAAAT
CAAGGCAAAGGTGGATCAGAATATGGCTGTTTAGTGCACG
GATTGGCATATGTTTTTGGTAAAGGGCCAGATAGTAAATA
TTTTAGGCTTTGTGGGCCACACAGTCTCCATCATTCCTGT
TCAACTCTCGTTGTAGCACAAAAGTAACCAGAGACATCGC
ATAAATGAATGGGTGTGGTTGTGTTTCAATAAAACTTTAT
TTGCAAAAGCAGGCAGTGGGCTGGATTATAGAGCAATCAC
AGAGTTGCAGAATGGGAATGACCCCTTCAGGTGTTAGTCC
ACCTGGCATCTGGGTCTCGAGCTCACTCTTTACTACCCTT
CTGGGAAACTGTCCACCTTGAGTTTTAATCCTCCAGAGGC
CAAGTTCATGATCTTCTTGGCTGATCTGTCTTCATACAGT
TTTGGTTGTCAGAAATTTCTTGCTGTTTCTCAGTCAAAAT
CTGTCTTTCTGTATCTTCCTCCCATTTGTCCTAGTTTTAT
GCCTCAGCATTTTCCAGAACTATTAGATTAATCTCCTCTT
CATATGACAGCTCTCTGAATATTTGAAGATAGAGGTCATA
GTCTTCAAGTCTTCTCCTCACCAGGTTAAACATCAGCAGT
TCCTTTAACTGTTTCTATGTGATATGGTTTTGACCTTTCA
CCATTCAGGTTGCTCTCCTCTGCACAAGTTTCAGTTCCTT
AGCATCCCTCCTAAATGCTATATCCATTGTCGGTGACAAT
ATTTCATGCATGTTCTAACTAATATAGAGTAGGATTGTAG
CCACCTTTGTTCCAGATTCAATGCTTCTGTTAATGCAGCC
TAAGGTCACATGTGCTTTTTGGGTAAATACATCACAGTGC
TGTATTTTACTGAGTTGATGTTGACTGAGATTTTAAGTCC
TTTTCTTGCATACTACAAAGTCATGGCTGCCCCATCCTGA
CTAGTGCAGAGTCAGGATGATTTGGATTTCCAGTAAAAAT
CTGTTGGCTGTTTTGTATTCAAGGTCAAAGTACTTTTGAA
TTGAGATTACATTTCTTTTCGATCTTAGGGTAGTCTGTGA
CTTAATGAGAATGCTGACTTTGATGTGAAATCAACCACGT
CTTCACATAGCCTACCATGAGTTCTGCTGTGGTTGAAGAT
ACAGCCTCTAAATCAGTGCTACTCAATTTTTACTAGCCTA
CAAAAAGATAAGGAGCTTACCCCAGAATGCAAATGAAAGC
ATTGTTTCCTTCATTGGGAAAGTCTTGGTATGGATAAAAT
GTCAGCTGAGCTAAACATGGTGTTTCATGACACAGCTGAT
TTGCAGACAGCAGATAAGCGGGGGTTCTCAGACCACACAT
TTTGACTAGTAGGGCTCTAAAGGACTCTGTAAGATCTTGA
TTGAAACTCTAACTGGCTTAAGGAGGGTAGATAAGAAGAA
ACATCTTCAGAAATAGTAGATAGGATTATGGTGATTAGAT
GAAAATTAGCCTTGAGATTCAGTCTAAGTTAGGATCCTAA
TGGGAAACCTCTTCAGTTTCTTTTATTTCTAAAATTAGGG
CTGGATTTCAGTGATTATTCAATGCACATCTGTTGATCTC
TTAATCTGTGAAAGGCATTGAGCTAGGAACTGAGGGGTTA
CAAATTTAACTAAGATATGGCTGGAGTCCTGGTTGAGGAG
TCTTAGATGCAAACGAGTAACAAATTGTGGCATAGGCCGC
TAGTGGCCTCCTCCTACATAATTCTCTCCTTTTACCTCAG
GAACAGAATGCTGATGGTATTCACAGCAGCTATGTCCTCA
GATAAAAGACCACGTATTTCAGCCTCCTTTGCAGTTAACT
TAATTGTGTGATTTCCAGTAATCATCTCACAGCATGAAGG
GGCTTTAACGATGGGGGTTTTATGCTGTAGCGGTTTTGGG
GCAGAAGGGCAGAAGGAACCCAGATCTCTGATGACTGTGG
AGCCTCCAGTCCTGTCTAACTCTGGGCTTCTTTTACACAA
GAGGGTAGATCCTTGTGAGTTCCGCTCCTGCTATACACAG
CTGAACCTCATCCTAAAGTGATAGAGAATTTGATTCTTAG
GGAGGGGACTCCTATAAGTAACATAACTTAATGTGCACTA
TTGACTCAGGGGAGGAGATGGGAAGGCAGATATTTAGAGC
TCAGGTTTTGCAAATTAGAAATCTGGGGTCCCTTGCTGTG
CATTTTTAGAGCATTCGATTGAATTGTTGTCTATTGTAAC
TGGGAAAGCAAACCATAAGTTGACTGAAGCTATAGCTTTA
GGGGAAATGGCAGCAAAAATTCAGAGTGACAGCAAGAGTG
TTGGCTTGCTGTCTCCTTCTTACTACTTTTAGCAAAGTCC
TGCAAAACAGAGCTGGCCAGTCTGCGGACAGATATGGAGA
GAAATGCTGCTTTGCTTAGGAGGTGTTCTCAGCCTGCAGC
CTGCAATCTAAGTTGATTGAGATTCCTATAATTTGAAGCT
TTGTCAGTTTTTATGTTGCAAGATGAAGTAGGAGTTATTA
ATATGTAGTATCTCCAAACCAACACCTTAGCAGGAAATAA
GGCTGAGGTCCACCATGGCAAAGTCAGAATTAGGTGTGTT
ATCTTCCACAGTTGCGTACTATCTGCCTCTGAACTTACTT
TATGTTAGAGATTAAGTCCTCATCTATAAGCTTCTGAGAT
TTGGGATTTTCTGCTTATGTAGTAGAACTTGATCTTAATT
GATCCAAAGTTTTCTTCTGTCATGCTGAGGAGTCAGTACA
TTACAGATAAGACCTGAGAAGAGTGGGTTGGGGAAGGTAA
GGAGTAGGCACCTTCTAAGATGGTTGAAGTTATAGGGCAT
GAGCGAGATTTCTTTTCTCATACCTTCCTGCGCCTTGGCT
TGCTGGTATCCTGACATTCTACCATTACATTCCTATTCCT
TTAATTTTCAAAGGCATTTCAGATGTTGAAAGTCTCTTCC
TAATGAGTTTCAAATACCAGAGTAGGAGATGGACACAAGA
ATATTCTGGCCCCTGACAGCTACCAAAGACCTCTGGCCCT
ATGGGGCCAAGGTCTTGGGGGTGGGAAGAGCACTGAATGG
GAATGGAAGGGATGTCACAGAGAAATGCAGCCAAGCTCAC
AATTCCACTAAAGGCTGGTGCAGCCTAGCATGCTGGGATA
CTGGGATGTGTTTCTCAGTGAAACCCATTCTTTAGGGCTG
AACCTGCGTGGTGTCAGTGAAGTGGAATTTGATCCATGTA
GACAGCTGATCTGGACATTTTTGGCCTGGATTATTTGTTT
GGCTGTCTCCACTGATGAAATTAACTGGATAATTGCCAAA
TCTCTTCTCAGTTGTGCTCCCCTAGGCAGCTGGTGCGGTC
AGCAGGATGGGGAGGGAACCTCCAAGGACAAGCCAGATTA
GAGAATTAGCACATATTTGCGACCTGGTCGACCCAGGGAA
CTGTCCATTTAATCAGGGGTGAGAATTGAGGGCCTGGGTT
GGGGGGAAGTGAGAGCTTCAGCCCTCCTGGCTTTATAGGC
ATGAAGATGCCACAGTGGTCCAGCCTGCATTTTCCTCAAG
AAACCCTCTAGGCCAGCTTGTAAGACAGTGCCAAATTTGT
CTAGGAGAACTGCCCTAATTCTGCTTTCACTCACTATGGT
GCCTGTGTTGAGGACATAGGCTTTGAGACAATTGCTTTCT
TATCTCAAAGCAATTGCAATGTAGGAAGATGAGTTTCTTA
CCTCTAGGGCCAAGAAAAGCTCAAAAAGATGCTGTGTAAA
AGACAGGGAAAAGAGCTCTTCTTTCTGTTACCTTCTTCTC
AGGGGTGGTGGGACCCCAGGGTCTAGCTTGTACTAAGACA
CTTTGGACCTTACCTGTTTCCCTGTGTTTTTTTTTTTTTT
TGTTTTTTTTTTTGTGCATCTTGTCTCCACAGCCAGGATG
CATCTTTAACAACATGATGTTTTGTGGGTCTCCTCAGCAC
CTAGTGGAACGTCTGGCACATAATTAATATTCAGTGAGCT
GGCTGGCCAACTGCTTGATTCGATAAAATTTGTTGGGCAC
TTACAGGCTTGTGCACTTTGGGAAGTATAAAATGGTCAAG
CCTAAACTGAGAGCCCCCAGTTTCATGGGGCAACACATGA
TCACAGTGCAGTATGCGAAGAGAGAGAATAGCTTTCAATG
GAAGAGGTATGGGGATATTAAATGGATTTGGAGGCCAACA
TGCTCTTACTGAGCCAGAGCCCTGAGAGGGCCGAGGAAGC
AAGGGAAGTGTTACTAGTCCCATTCACTAGATGAGAAAAC
TGAGGTTCGAAGAGATGTAATGACTGACTTGCTCAAGGTC
TTGCTGCTAGTGTGAGTTGGAGCCAGGATTTAAACTCAGG
TTTGCTGACTCTCTTTGTAGAGAGACTCTACTCTAGATTG
GCCCTCTTCTAATGGATTGCATCTTGGCCTTTGGGGTTGG
GGACAGGGCAGTGGCATTGAGCACCAGAATGGGGCAGAGA
TGTCAAACTCATGCCCCATGACCTGAAGCAGTCTGCAGAT
GGGTTTGCTAGATTCATACAGTGTGGCTGTTTTTAATTGT
AGTAGAATACACATAACATTGATCACTTTAACTGGTTTTA
AGTGCACTGTTCAATAGTGTTAAGTACATTCATATGGTTG
TGCAGCCAATCTCCAGAACTTTTTCTTCTTGCACAACTGC
AACTATACCCATTAAACACCAACTCCCCCTTCCTCCCTAC
TCCCAGCCCCTGTCAGCTATCATTCTACCTGTTGGCCCTA
TGAATTTGACCACTCTAGGTACCTCCTGTAGGGTAGGAAC
CAGAGTATTTTTCTTTGTGTGTCTGGCGTATTTCACTTAT
TATGATGTCCTCAAGGGTCATCATGTTGTTGCATGTCAAA
ATTTCCTTCCTTTTTAAGGCTGAATAATATTTCACTGTTA
TGTAGACACCACATTTTGTTGATCCATTCATCCGTCAATG
GGACTTTTTGGTAGGTTCCACCTTTTGGCTGCTGTGATGA
ACATGGGTGTGCAAATAACTGCTCAAGTCTCTGTTTTTAA
TTCTTTTGGGTATATACCCAAAAGCGGAATTGCTGGATCA
TCTGGTAATTGTAGGTTGAATATTTTGAGAAAATTGCCAT
GCTGTTTTCCATAGTGGCTGTGCCACTTTGCATTCCCACC
AGCAGTGCACAAGGATTCGAATTTCTCCACATCTTCTTGT
TACTTTCCGGTTGTTGTTGTTTGGTTTTTGTTTTTAATAG
TAGCTATCCTAGTGGTTGGCCAAGATTTAAAAAAGAAGAT
ATTTTACATAATGATTCAGATCTCTGGCTTCACTTTACAA
AATAAGAAACCCTGTCACTTCTGCATAACGTAAATCTGCT
GGGCCGAGGTGGTGGCCTGCACTGAAATGGGGCACAGGCT
TTCCGGTTAGCTGCTGAGCATACTCACCTCCTCCATTCCC
CACCTCACCTCTCCAGGCATTTGAACTTGTGAGTCTGGGG
GAGGGGGACCAGGATGCCCACTCCCTGCTCACCGTCATCC
TGGAGGGTCTTCATGAACATACTCCAGTAGTCACAGGACT
GGACGGGAGTCAGAAATCTTGAGCTGTCTGTCATTCCACC
TCTGTGAGTTTGGGCAAATCACTTCACCTCTTCCTTACTG
CAAAATGGAGTCCTGCCATCCTTGCTGTGCAGCTCCCAGC
AATTCCATCGTAATGTACACAGGCAGCGGAAGTGGAAGCT
CTTCATAAACTGTTGACTGAAAATAAAGGATAGGCTGCTT
GTTGTGAGGAATGAATGGGTGGGGACTGTGCAGGTGGGTG
CTGCTGAGAGAGGGGTGTCTGCCCACACCACTTGGGCCGG
GGCCTCCAGCCCACCTTCTAACAGGACACCTGAAAGTGGT
TGTTAACAAGCATAAGCCCAGCTACTGGGCAAATGCCCCA
AATGTTTGCCTTCAGATCCATTGAGAAACCACTTATCAGG
CGAAGATGTAGGTGTAGGAGGCTCCCCGAGGCCTTTGTTA
ACAGGCCCTTTGGTCCTGCACATAGATGGGCCTGGCCCCA
CGGGATTGGGCATCTGCGTGTGGCCCAACCTGTCGAGGGG
GAGCAGGCTGGGTGTCTGTCCGTCTATCCTAGCTTTTTTC
TGTGAGTTAGGTAGCAATTGCTCTCTAACCATTTCTGTTG
AACTCCCTTTCTCGGGAACTTCTGCTTTGTCATTTAAAAT
AGTTTGGGAACTTCAGATTTAGCCCAGTGTCAGAGCAGTT
TATTTGTTCTGTAGGCGTTTTTGTTTTTAAAATTCATGAC
AAGTTCCTTGCAACATGTTTTATTATATTTTCACCACCTG
TTCTACCTTGGGGGTGGTATTAAAATCTGGGACCATCCAT
CTATCGCTCTTTTTTTTTTAAGTTTTCTTATTTGCCATTT
ATATGTGTCTTGCAAACATACACACAATGTGAATTTAAAT
ATAGAAGGATATATATACAAATATATACATATTTAATATA
TATAAATTATATATTCCCCTGTTTCCCCTTGTGCCTTGAT
TGGCTTTAGACTGTGGTAGTAATGTTGAAGGTGTATGTTT
GACAGGCTAATTATGGAGTTTTAAATGAAAAATTTGTAAA
ACAAATAAATACTTAGAAAATCCTTTGCCAGTGTGAAGTG
CTGTCTCTGTGAATATTAATAGTGAAAAAATTACTACAAT
ATCTAATCCTCTAAAGAAAAAGCATTTGAAAACTTTACAG
CATCTTTCAGCTTCCACTGAGGTTGAAAAGGAGGGGTAGC
GTGCCCATTTTTACAGATGGAAAAAACAAGTCTTTACACA
GATATTTAACAAGGGTAGCTGGAGGGCCAGTGTTGGAGGT
GACAGCCCATCCTCAAATCCTGTCATCCATGCAACTTTCT
GAACATTTTTCTATGTTAATTAGGACAAGGGACCAGGACA
TATTTAGAGCACTATGTGCTATTTCCTTTCTCTAAAAATT
GAAGTACGGCACGATGCATTTGGGTTTAATGATGGTCTTA
TTTGAGCTGATGGATCCAGCTGTTCCTGAAGCCTACATTT
TTCAGTTATGTATGTCAATAAACTACTTTTGAGTTTCTGT
TACGTGAAATAAAAAATAAAAAATCAGAACAAAACAACAA
AAAAAGAAAACCCATCCATTAGTAACCTAAGCTGTCAGAA
TTAAGGTTTACAACATATTATGTACTTGACAATTTAAAAA
AATGGGAGGGGGCATATTATTATCTCCATTTCTTAACAGA
TATAAAACCAGATATCCATACAGAATATCCTATTGCTTAT
AAAAGCAGACAAATAAGTATTTAGGGCTCAAAAGAAAGCA
AGCTTCTCTTAGAAGAAATAAAAAGTAGCCTATTGCACCT
TCCATAACATCATTGGAAAATATGTATCTGGATCCTTAAC
ATGATGCCCTATCATGTCCCCTTTGCTGATAATTTCAAGA
AGGATCTGTTTGTGGCATTTAGACAGTGAATTTCCCTTTA
TCGCCACCGAAACCAGAAGCTTCCCAAGGGCAGTGAGGGA
GACTTCTGCATCCTTTGAAGGCTCCTGCTTTTCCTGTTTC
ATAGAGAGGTAATCTGTAGTATTGCATGACTGGTAAGATA
GGGAATAAGAGTGGTATGTATAAGTAGAATTTGCAGAGTA
ACATCTTGGAGCAAACATAAAGCCAGGATCTTGTAATGGT
TAAGAGCATGGGCCTTGGTGTCATGTGAACCTAACTGAAG
CAAGTTATTTGACCACCTTATGTATCAATTTTTCGATGTA
TAAATGCGAATGCTATGGTTGATAGTAAATGCTCAATAAA
TGATAGTTATCCTATTATTTCACAAAAGTTCAATCAAATA
AATCTGGATCAGTGAGATTCACAGTGTTCATTAGTATATT
TAAAGAACTGAAGACATCCTCCACTAAAGCAAACTGATTA
CTTTTGTTTATCCCAGTATTTTCAAATCTGACTTAACATA
AAATACTTTTCTCTTAGGCTATTTTTCTGCAGAACTAAGG
TCCAATGGAACACACTTTGAGAAACCCCAGGGGTTGCACC
CTCTAGTAATTGAGGGGGATTCATTAGGCCACCACTAGGG
GGTGTGCCAGCCAAGTTTTCTGATTCTCGGTGAGAAAAGA
GGGTTTGCTCTGGGCTTCCAAAGAATAGATCTTTTGAAAG
CTTCAGTGGAGAGGGAGGGCAGGCCAGGAGAGTCCAAAAT
TCCAAAATGGCAATGACTTTGAGAAGCAAGGGAAGAAAAG
AGACGTGGTCACACCACGTGGAAAGGTGGGAGAAGTTTTC
CGGCCCTTTCTGTTGAGATGTACAAATGGCTGACCTTCGG
CTAATGAATCAGTAGAGATCTCAAAATAGCTGGAATGAGA
CATGTGGCCTGAAGACCAGGTCAGGACTAGGCTGGGGACA
GAAAGGGAAGGGCCTGCAACAGAGCTCCAGAGGCCTCTAG
GAAGGAGGCCTTGGCCCTGGACCTCCAGGAACCTGTGTGA
TGGGGAGGGAAAATTTAAAAGGTGAACAGTTTCCAGGATT
TTTGATTTCTATGTCTCATATATTTACTACTACAGCGACA
ACTGCTGCTACCACACACACACATATACACACATACATAC
ACACACACACACACATATATACATACACACATACACACAT
CTACACATATACACACACATATATATACACATACGCACAC
ACATATATACACATACACACATACACACACATATATACAC
ACATACACATATACACATATATACACACATATTTAATAAA
TACATATTTTCTGATAACTTAAGGTTTTCTCTTAACCTTG
TGCAAAGTGTGTATATCTGTTGTAAGTGAATTGATGTAGT
AGATTTCGAGGTGAATGCTGAATGCCGGATAATAACAGTG
GTCATAATAGAAAATTTGGGGGAAACACAGAAAAGCAAAA
AGAAATCACTTGCCATCGGATCCCCCACCCCCAAGAACAT
GTTGAGGGATATAGGAGGTTGTGTAAGTAATTGGGCATTT
GAGGGAGCACATATTGGTTAGGATTCTTTTGGTTATGAGT
GACAGAAATCCAATTCAAAGGACCTAGATAGAATGGCGGC
TTGATTATAAGGGTCTGGGGTTGTCTGTCTCATGGACCCC
AAGGGCAGAAATGTGGCCGGGGCTCAGAAACAGCAAGACA
GGGGGACTATGTGTTGTCAGGACACTCCTTCTCTAACTCT
TTCTTCCTCTCTGCATTTGCCTCCTCCTCGCTCTACTTTT
ATGGATTGGCTGCTGGGGGGGGTCTCTGGCCCACAGGGCC
AGACACATGGGCCCACAGCTGCAACTACTAGGCATGCTGT
CCTAACGTTTCTGCTGCTGGAAAGAGAAAGACTCCCTCAG
TTCCAATTCCAGAATTACTGGGGAAGGAGAGAATTGTCCT
GGCTTGGGTCAGATGTCCACCCTGGACCAATCAGCTGTGG
CCGGGGGCCAGCCATATTGTGTATAATGGCTCCTCTTGTG
ACAACTCTGTGTGTGTGTGTGTGTGTGTGTGTGCATGTAA
AGTTTCCAGAAAAGCTGGAAACAAGGACAGAGAAAGTAGA
TACTGGCAGACAAAACAATATTTAGCACTGTATATGTTTT
CCATATTTGTATAACTGAGATTAAACTGTATGTAAATGAA
CCTTGTTTTTAGCTAAACGTTATGTCATTAGCATTTCCCC
AGTCCCTAAAATCTTTGTAAATTGCATTTTGAATTATTGC
ATTGTATTCAATAATTTGGATTTACTTAGCAAATTCCCAA
TTGTTAGGTATTTAGGTTATTTCCATTTTTAAAAAAATTG
CATACTTAATAATCTTGAGGTGTAAAAAATTTCAGCTATC
ATTAGTAATGTGATGGTGGAAGACAATTTTCCTAATTTCA
TGCAAGAATTAGGTACATCATTGAGAATTTTTTAAAAAAA
GGATTTGGTCCCACAGTTCTTCATCCTATTTCAAAATTGA
TGCAAACTGTTCCTCTGATTTCACCTGCTGCTCTGCCTCT
GTTTCCCTTTCTATCTTTCCCCACGCCAGAAATGGCAATG
AGAGTTGATGGTTGAGCAGTGCAGAGAGTGGGCAGACAGA
CAATTGGGGCGTCCCCTGGGGCCCCAGGTTTGCCTTATCT
CTGCCTATTTTCTTTCTGGAAATAGATCTAGGTAAAGTGA
ACCATACAAGTAAACCCTGCTACTTTGTAAGGAATAATCA
ACACCCCCAAAGTTAGGCACCTCAGGAATGAGGCTCTCTT
CAGATGAGGCTGGAGGAAGTAGTATCAGATAATACAGGAC
TGGAGACAATCAGGGAGAAGAAGAATGAGGTGGAGGGCCT
GTGGTCAGGGGGACCTCAGCAAAGGTTGGCTTCTCAGTCT
GTGTGACATTCCTGACCACCTTGCACTGGGGACCAAGTAA
GAGTTGCCCGACCACTAATCTGCCACATTCTCCTCTGGGA
AGGCAAGTCTGTGAAGGTCAGTCTTGGGATGCTGGTGGTT
TTCAACATCCTGTGACTTTTCCCAAGTTGGAGTTAAACAT
TTGCTCAGGCTGAAATGTGCTTTAAAGGTCCTGAGACTTC
CTGAACGTGGGGGTCGTTGGATGTTTTCTAGTGGAGAGCA
AAGAATTCCTGAATGCAATAACCTTTTCTCCTTAGCTGCA
GGGAGTTTAGACTTTTTGAAGGGAGTTCCGTTGAAATTCA
CAAGAGAGGTAAGGAGAGTAAAAATCATGCCCTACTCTGT
GCTGCATGCTTCCCATCGATTTGATCTTTCCAAGGTTTGA
GCCGGGAGCACCCTAAACAATGCTCTCTGTGTCAGATTCA
CTGGTCATTTAGAGCTGCTCTATTGTTTCAGGTGATCTGT
GTTTTGAGGAGAAGGTGCAGAATGTCCTTTGTCATTGTTT
TTCTGCGTTTTCTAACGCTTTCTATTTGTGGAATACTATG
GTTTTTATTAGATATTCCAGTTCCTTCTGTCCTGGAGTGG
CTCCAACTGATGTTTTATCATTCTTATTTGTTTTGAATAA
TAATAAGTGAATAATAATACTAAATGCCATGACTCCAGGA
GGTGGAACATTTCTCAAGCTGGAGCTGTATTTAATTTTGT
TTTGGAAACTGCTAAAATCATTCAATACAACAAGGCTAAG
AGGTGCTACATTTCTGATTGGGGGTGGGAAAATAGGGAAA
TAAAAATATTCCTGCTCAGTTTGGGAGGCAGAGAACTGGC
AGCTGAATATGTTTCTTTTCTTCATGGGGAAGCCCTACCT
CTGAGCTTGAGAGCATCTCGACAAACCTTGAATAAATAGG
AAAATCCTACACATTGGGACTCTAGTCCTAAAACTTGGCA
TTTGGGGATACCGGTTTATACTTTGACATGATCTAGGGAA
AAAGGGTTTGGCAAGTAAAGAATAATGCAAATAGCAGAGC
AGGAGCAAGGTTTAAGCCCCTTAAGAGACCTATTTCCCCA
GCACCTGTTAGGGCAGCTCTGAGGGCCCTCCACCCGGCAA
CCTTGGTTAACGGAGGCATTGACGTCTGAGGAACTGAGTT
ACGCTGTTGTAAGCTGATAATTGCAGTACCTACCAGACAA
CCACAAGTATGACTTTCTCCTAATTTAGCTCTCCCTCTGA
GTAAGTAAAACTGTAGTTAGTAAAATAAAAATAGAGTTCT
AGAATAACTGGCTTTGTTCAAGGAATTATGCCACGTGGCT
TTGCCTTTTTGTTCTGTTTCCCCATCTGTAAAGAAGGGAT
GATAATGGGTCCTCCTTATGGGACTGGTGGGAGGATTAAT
TCAACTCATTGGTTAGAAAAATGCCTGGCATGAAGTAAGT
GATCAATAAATACATTTAGTTATTTGTTTCGGGAGGGGCA
GGCACATAGCCTGTGCTTGCTAAATTGCATTCGTGTTTTT
CTCGTCTTGATATAATAAGTTAGTGCTCCCTGAGCAGAAG
GCAGGGAAAGTGGGAGAGAAAGTTTGGAAATGTGTTGAAA
AGGAAAGAGGAAACTGATGTTTACTGAACCCAAACTATGT
AGCAGGTACTGCCCCACCCTTATTTTATTATTTTATAAGT
AAAATATGGATATGCATATCCATATTTTATATATCCATAT
TTATTCATTTGTGAAATGAATGTGTGAGAATAAAGGACAG
AATATTTTGTTTCCTTTAGAGCTGAGAAGTGAAGAATCTT
GCCAAGCAAGAGCGCATGTGCATAAGAGAACCAGGCCTTA
GCCCAACATACCCTTCCTCCCACGTCCATCCATGGCTGCA
CCTCGCAGGCCACCTGCCATGTTCATTCTGGAGAAAACAC
AGCTTGGTGAGTGATTTATGCTGGGATCTGATAGAGATCC
TAGGCCTGGGCTACCCTAGACAGGGTGGCTCATCAAGAGA
AGCCTGAGGAGGAAAGACGTCCCTGCGAGGGTCCTAGGGG
AGAAGTGTGGCAGTGGCCAACTCCCAGGTTCTCAGCAAGG
GTGGGTGGTTGTGTTCAGATGGTCCTATTGTTGTCTAACT
TCAGGCAAGACCCTTGACCTTTCTGAGCCCTGCTTTCATT
CTCTGGGAAATGGGAATGAGAACGCCTTACAGGTGTTAAA
GGACTGTTAAAGGCCTGGTACATGTAGGTCTTCAATTGTT
ATAGGTTGAATTCTGTCTCTCCCAAATTTGTATGATGAAG
TCCTAATCCCCAGTACCTTTAATGTGACCTTATTTGGAAA
TAGATTTATTACAGATATAATTAGATAAGATGAGGTCACA
TTGGAGGGTAGGCCCCTAATCCAATATGATCCATATCCTT
ATAAAAAGGGGAAAATTGGAGACAGACACATAGGGAGGGT
GCCATGTGAAGATGAAAGCAGAGATTGAAGTGATGTGACT
ACAAGCCAAGAATGCCAAAGATCGTCAGCAAAACAAGCTC
AGGGAGAGGCCTGGAACAGATTCCGCCTCCGCCCCCAGCA
GGAACTCATGCTGCTGACACCATGATCGTGGATTTCCAGC
CTCCAGAACTGTGAGACAATAAGTATCTGTTGTTTGAACC
TCCCAGTTTGTGGTACTTTGTTATGGCAGCTCTAGCAAAC
ACATACACCATTGTCATCTTTGATAACCCTGTGGCTCCTC
CTCTCCCTGTCTTCCTGGTGCCTTCCTCCAAGGGTATCCT
GCAGGCAACTGGAGCAACTGCTTGGAGGGATGCACGAAGG
AAATGCCAAAACCACAGTGAGGTCCTGTCTCACACCAGTT
ACAATGTCTATTATTACAAGTCAAAAAATATCCGATACTG
GTGAGGTTGTGGAGAAAAAGGAACGCTTTCACACTCTTGG
TGGGAGTGTAGATTAGTTCAATCATTGTGGAAGATAGTGT
GGCACTTCCTCAAAGACCTAAAGACAGAAATACCATTTGA
CCCAGTGATCCCATGACTGGGCATATACCCAAGGAATATA
AATCATTGTTATAAAGATACATGCATGTGTGTGTTTATTG
CAACACTATTCTCAATAGCCAACACATGGAATCAACCTAA
ATGTCCATCAGTGGTAGACTGGATAAAGAAAATGTGGTAC
AGATACACTATGAAATACTATGCAGTCACAAAAAGGAACA
AGATCATATCCTTTGAGGGAACATGGATGGAGCTGGAGGC
CATTATCCTCAGCAAACTGATGCAGGAGCAGAAAACCAAA
CGCTGTATGTTCTCACTTGTAAGTGGGAGCTAAATGATGA
GAACACATGGACACCACGAGGAGAACAACACATAATGGGG
CCCACTGGAGAATGGAGGGAGGGAGGAGGGAGAGGATCAG
GAAAAATAACTAATGGATACTAGGCTTAATACCTGGGCGA
TGAAATAATCTGTATAACAAACCCCCATGATATACATGTT
TACCTATGTAACAAACCTGTACATCCTGTACATGTACCCC
TGAACTTAAAATAAAAGTTAAAAAAAAGAAATTTGCTAAA
ATAGTAAATATTAAGCGCCCTCACCAGACACACACACACA
CACACACACACACACACACACACACACACGGTAACTGTGC
AGTGACAGGTGTATTGATTAATTGTATAATAATTATACAA
TGTATATATTTATCAAATTATTACATTGTACACCTTGAAA
AGATATAATTTATATTTGTCAATTATTCCTTAATGTGGCT
GGAAAAGAAAAACGAAAAGAAATGCGCCGCAGGGTGAAAG
GACTGGGTGCTGCGACCAGAGCAGTGATGATTCTCCTTCC
TCGTCTCAGTGTTTCCGCCACCCGCAGCTCAACCTGGGCA
GAGCGTCTGCCCACCTCTCTCCCTCTCATGTCTCGGGGCT
CCTGTTCTACTCCTCTTCTGCCCACATCTTCTCTTCATGC
CCATCTGTGCCGTGGGGTCTTAGGGAACACCACTTCCAGC
CCCAGCAAGGCACCTGGATCCACCAAACAAGGACGCCTGG
CTTGGCGGAGGGATCACAGGAAATTGTTACGACAACTCGT
GGGGCTTGGGCAGTGCTTCTGCAAACTGCTTTCTTAGCGA
TTGGCCCTCGGAACAGTCACAACTGGGCAGAGAGATACCT
GGAACAGGCTGGGTTCTTGTGGGACTGGGAAGAGGGTGTG
TGGCCAAGCAACGAATAACTTTAAACAAGCAAGAAGCAAG
ATGGTGAGATTCTGATTTATTTAAAATTCTGTGTGGAGGA
GTGGGAGAGCAGACACCGCATCTCCTGGTGAGGCTTGGGA
AAAGTCCTGGAGCACAATATTTTTCTTTCCTTCTCGCTCC
TTCTTTTCTTTGCTCCCTGTCCTCTGTGCGTTGCTTTCCT
CTCCTCCTTAGCGGGGTGTTTATGGGGCCAACCTTATGTT
GCACCTGCCGAGTCCCCCCATTAATCTGATCTAGTTCCCA
ACATGTGATTTAGGGGTGTTGTGTGCCCTGAATGAGAGCA
GGAGGCGGGCAGGAGGAGAGAGAGAGAGGCAGCGGTGGGG
AGAAACCCCCGTTTGATCTGCTGAAACGCACCTTAAGAGC
AAACCCATCCACATTACTGAAGGTATCAGCTGGGTCCTGC
CTACAGTTATGTCAAACAAAGTGTGCTGCGAAGTGCCAAC
TCTCCCTTTGTGCTGTGACACCGAGAGCTGCCAAAAGATA
TTAAAAAGCTTGCATGAACTAGGTGATGGCAGCTGTAACT
ATCTAAGTTATTGCCTGGCAGCTGCAGCACTGCCTCGCTG
CTGCTGGCCGCCTTTATAGTTGGTTCTCCATTTGTTTGCC
CTTTCTCTAGCAACCGATAGCACCAAGCCTGCAGTGGGCG
AGTCGCCGCCCCAGCCCCCTCGCGCCTGCAGGAGGGGAGA
CTTGCAGCGAGTTGAGCTGCATGGAGAGACACCCTCGTGC
AGCTTCTGTGAGAAGTTGTGTTTTTCTTGGCTGGGCCCCA
GACTGGTTTTGCATCGGTCAGCTCGACTCCAAGGAACCGT
GGATGAGGGAATGGCACAGAGGCGAGTGTGCACACCCAGG
CGCACACACCAAATGCCGCTTTTTTGTGTTTGTGTGTGTG
TGGCTTTTTTCCCTTCCGTGTTGGCTCTGATTGAGCTAGA
ACAATATCGCCAGCTCCAAGCCCTGCCAGTCCTACATCTG
CTCCCTAAAACCTCCAGCAAATAAGAATACGGTGGGGTTG
TTTAACCAACACTTACAATATACACACTTTTCAGCTTTTC
TCCCCTTGGGTTGCCCAGGCTCAGAGATCTGGATGCTGGT
GGCAAAGGGTTGAGAGATAAGGGGCTAATGATCCCTGTGG
GCATCTGTCTCTGAAGCCTCCTTCTCTGGCATGTTGATCT
GTGGCATAAAATACATTTCATTGTCATGGGCTTCGGGGAA
GGTGTCTGTACGGCGAGCTGGTTTTTTGTATTCTTCTGTT
GAGTTTGGTCTTTTCAGCTGTCTGTTAAATAATTCATACA
GCTCATGAAAGTAATATTTCTGGGATGTAGGGGGTTCCAT
TTTTCCAATTCCCTTTCACTCCATCTTTTTTTTTTGAAGC
GGTTGTGGGGAGAACTTGGCAGGCGTGGCCTGGGTGGTAT
AATAAAACCTTCTGTCTGTTCCTCTCACCTCTCCAGCTCA
CACTGGGAGGGCAGGAGGGGTTGCTGACCTTCGGAAGGCC
AAACCAAGGTCAAGCCTGAGGTTTGAGTTTGGTTTTCATT
TCAGAGTTCAGCCATCAAAGGGCACCAAAAGTATGGGCCA
TTTTCATCGCTGTGCTGGATACCCGTTCGAGCCATTTTCT
TGTGGGGAGGGCCTCTCCTTTCAGTATCCCTAAGTGCTTG
CCCGGTGCCCAGCATGGGGCTTTGCCCCTGGTAGATAATG
ACGGTGTGGCAAAATGGATTGAGTTGTGGCCATTTTGGTG
GAAGGCAGGACTCGGTACTCTTAACCTCTGTTATCATGGT
CAAATCAATCGAATAACGGATTGGCCAGTTTTGTTTGTCT
TCGTGGGTTAGATGGGCACTCAGCCTTGGCCAGTGCGTAA
GCGAAGCCTCTCGTGGAAGAGCGAAATCTCCTCCTTCTTG
CCCCACAGAGCCTCCAAGCTGGGTTGAGTGTCCCGCTGAG
TGCCGCCCACCCCTGCCGTCTGCACTATATTGTGTTTGTC
TTTTTGTCTGTGACCCTCCACTACACTGAAAGTAACCCCG
CAATGGGGACTAGGTCTACCTGGTTCACTGGTGATGGAAT
GTGAAAGGATATTTTCAAAATTAAAACAGGCTTTCATGGA
GTCATCTGCAACCTTCCTGAAAGTCTGAGGTGAGAAGGGC
GTTTCCTTGGGGCCCTCCCATCCCACCAGAAGCCCCCTTT
ATCTTGGATCTCCACAGCCCTGGGAGGGCTCTTTGGGAGT
CCTGTGCCCAGGCAACATGACCTGTGTGAGGCCCTTCCCT
TGAAAGTAGACCTTCAGAATAACTGCCCATTTGCTGGTTG
TGTGATCTGGGGCAAGAATTTCATATCCTCACCAGTAAAC
TCTATACCCACTTCGAAGAATTAATTGGGAGGTATTATGG
ACTAAATATTTGTGTCCTCCACCCCAGATTCATCTGTCGA
AGTCCAAACCTTCAGTATGACTGTATTTGCAGACGGGCCC
TAAAGAAGGAATTAAGGTGAAATGCAGTCTTATGGGTGGG
GCCCTGATCTGATGGCATTAGTGTCCTTATAAGAAGAGAC
ACCAGAACACTCCTCTCTACCCCCACCCCTACCCTTCCCT
GCATGCACACACACACAGGGAAAGGCCATCTGAGGACATA
GTGAGAAGGTGACTGTCTGCAAGCCAGAAAGACAGCCCTC
ATGGGAAACTGAGTCAACTAGCACCTTGATCTTGGACTTC
CCAGCCTCTAGAACGATGAGAAATAAATACCTTTTGTTGA
AGCTGCCCAGTCTGTGGTATTTTGTTATGAAGACTGAACT
AAGACAGGGGAATTAATCCATATAAAAATATAAATCTCAG
CATGGTGTTCGGCACATAGTAAAGAAAATCATGAAGGTTT
GACGTTTTTCTCGAGTATCTGTGGTCTGGGAGGTCAAGGG
CATGCGACCAGGAGGAAGCGGGGTGAGGGACCGAGGAGCC
TCCAGGTCTGTGGTTTGGGAAGGGCCAAGATGTCTTTAGA
TGAATCTTGGCAGACTGTGGAGGAGGTGGGGTGGTCGGAG
GCTTGCATGATGGTTACGAGGCCTGTGGAGGGCAGAGGTG
AACTGAAGCCTTTCTGACCTGGGCTCCACCATAGGAAGGC
GTGGAAGGCAGGAGGGGACTGTGGTTTATCAAGGGCTGAC
TGTCACCAGGTCTTTGCCCAGAGCCTCACACAGATGCCCC
TGCCTGGCTCTCCACTCTCCCTCCCCTAGGAGGCCACCCC
ATCTCCATTCTACAGACAAGGAAATGCCTTGGGTTTCAAA
CGAGGAGAGCTGACACTCACTTCCCACTTGCGGGTGTCCA
GGTACGGGTATATTCTCACTCAGTTCTCACAACTACCCCA
CAGTACATTTTTTACATCATCCCCATTTCATAGGTGAGGA
CACTGAAGCAGAGTGCTTTTAAGTGACATGCTCAAAGTCA
CACAGTTAGTGGTGCTGGTGCAGGGATTTTAAACCCAGGC
AGGAGAGTTTGGAGCCTGTGCTCAGGGTCATATGTTTTAC
TGCCTAGAGGGCTGAATAATGGGTCCAGATCTCACATTGC
TGGACTGGAGTTCAAACTGGGTTCTACCTGGATTCCAAAA
CTTCCCATGATGTTATACTGCTCTGGAGTCAGGAATGTAA
TTCTTTTTTTTTTTATTATTTATTATTATTATTATTTTTT
TGAGACGGAGTCTCGCTCTGTCGCCCGGGCTGGAGTGCAG
TGGCCGGATCTCAGCTCACTGCAAGCTCCGCCTCCCGGGT
TTACGCCATTCTCCTGCCTCAGCCTCCCAAGTAACTGGGA
CTACAGGTGCCCGCCATCTCGCCCGGCTAGTTTTTTGTAT
TTTTTAGTAGAGACGGGGTTTCACCGTGTTCGCCAGGATG
GTCTCGATCTTCTGACCTCGTGATCCACCCGTCTCGGCCT
CCCAAAGTGCTGGGAAGTAATGTAATTCTTAATAGTGGGG
GTTTGCTGCAATGACAGCAGCAGTAACATTAAAAACAGAA
GCCTGTGTGGCAACAAATTGGGCACAGAAGAACATAGCAG
TGTTTGCAGGAGAAGGTTGTGGGTTCATACTCACAACATC
CTCAGGAGGTTGATGCTATTATTATTCCCATTCTGTAGGT
GAGGAAACTGAGACACAGAGAGGTGAAGAAGCTTGCCCAG
GGCCACACGGCTAGTAATGGTAAAGCCAGGATTTCAACCA
AGGTGGTCTGACTCCTGACTCCATCCTCCTAGCCATTATA
CCATGCTGCCTTCAATGGAGATTTGAGACTATATGGTGAC
ATTGACCTGGTGGAGGATTTTATAGGCAAAATAAAGAAGA
TGGTATTGCATTTCTCCTCACTAGCTGAGGACTTGATGGA
ATGGGGATTTGTAGATTGCATATGTCCTGTGTGTCCAAGA
AACTGGTGGCATTATGGACCTATGTACTAACTTGGAGGGG
TTTCCTCTTAGTTCCGTGCTGACTGAATAGATTGCTATTG
ATGACAGTAGACCTCACCAGGACAGGTGCACTGAGTTGAC
AATTTGGGGCGTTTTCCTGAGGCCTCTATTTCACTTCGTT
AGACACTACAGGGCTCTGTGTGGTGTGAACAAGCCCTTCA
GTGCTGCTACTGTTCACAGGTGCTGAGCTCAGCTGGTGAC
CTTCCAGGAAGACAGTGCGGTTAAGAGTGGAGGCTGCTGG
GATTTGAATCCACTCAGTTATTTACTGGCTGTCTAATTGT
GGGCAGGTTACTAATCTCTGTGTGTCTCAGTGCTGTAGTT
TGAATGTTTGTGCCCCTAAACCTCATGTTGAAGTTTGATC
CTCAATGTTGCAGGTGGGGCCTGGTGGGAGGCGTTTGGGT
CATGGGGGCGGGATTCCTCTTGAATGGCCTGGTGCTGTCC
TCGAGGGAGGGAGTTCTCACTCCAGTCGTTCCCTGGAGAG
CTGGTTGTTAAAAAGCAACTGGCACCTTTCCACTCTCTAT
TGCTTCCTCTCTTGCCATGGGATCTCCGCACATGCTGGCT
CTCCTTCACTCTCCCCATGAGTGGAAGCAGCCTGAGGCTT
TCACCAGATGCCCAGTCTTCCAGCCAGCAGAACCGTGAGC
CAAAAAACTCTTTCGCTTTATAAATTGCCCAGCCTCAGGT
ATTCCTTTATGGCAAACAAATGGACAAAGACACTCAGTTT
CCTCATCTGTGCAATATGGGTTGTTACCATACTTCCCTCT
CAGGGCTGTGATGAGGATGAGATGGATGAAGTGCTTAGAG
CTTTGCTTCGCACACAGTGCCCATATTACTGTTCTTGCTG
CTGTTTGTATCCCAGCGGGGCTGGCTGTCTTGTGTTTATA
GCTGACTCACCATTGCAGCTTGAAGGCTTTGCAGGTCTTT
CTTCTGCATCCAGGAGGGATGCCGCTAACTCACCTGTCCT
CTTTCACGCAGCCTCTTCATCACTGATGGCAGATATTGGG
GGACTCGGCAGGGATTTTGGATGCAGCAAAGTCAACTCCC
TTAGGTCTCCTCTATGGCTCTGTGGAGCTGAGATCTAACC
AGCTGAGGGATCAGTGGCTGGCTGCCTTATGTCAGAGCTG
AGGTCAGAGACCCTCCCTGGCCTGGTCCTTCAGTTCACCT
CTGGCTCTTAATGACTGTGCAATTGCTTGTTTTCTCTGGT
GTCAGAAGGTGTCTTTGTCATTTTTTAAACCATCTCCATA
GATGTTACAAGTAAAGTCATCAAGGCCTTTAGACACAATG
AGAGGAAGGGATCTGAGGGCAGAGAGTCAGCTCTTGCATC
TTTTTCTCTCAAACTACCTTAGTACCAACCAACTATTGCT
AGAGCGCCTTTTGTGCAAGTCTTTGAGAACACAATATGGA
CAAGCTGGACACAGCACCAGCCCACAAAGAGCTTTCAGCC
CAGTAGGGAAGACAGTTCAACAACCATGAAGAGGATGTAG
AGAGTTAATCAGGGTATCCCAGACAAAGCTCTGCTGAGAC
TTTATCTGTGTCAGGGTTGCTGGAGGGAGTTGTATCCATA
TGCCAGACTGACTCATGTTTGAGGGAATCTTATGGCATTT
TCTGTCTTAGTAATAATAAGCACATTGCAAGGTTTTATAA
AACCCATAGGTTTAAGGTTTTCATTTGTATTGTAATTGCC
TGACTTTCAATTGCCTGTGGCCAATTTTTAGTCCCAGACT
GACCTATCACCATCACTTCTGTTTTCTTAAGTCACCTGTG
CAGCCTGCCTGGGGACTCCACTTTGCATATCAAATTTGTC
CCATTCAACACATATTATTGATAATGAGCCTATTGTGCAC
CAGGCCTGGAAATTGAAAGCTTCAGTTCAAAGGACTTTAC
TATCTTTTCCTGAAAAGTTGAGCCTATGTTGGTTTTTGTA
AATCTGATATCTAATGTACTAAGAGAGTTTACTTTTTAAA
GGAAACTTCAAATTTAGTGTTTGACTTTGTGTACCTTGAG
TATTTTTAGAGTGGGACATACATGCATTCTTATTAGCAGG
AGTTAAAGAAAATTAGGAAGACAATGACACAGCATTCTAG
AAGTGGAGGGACCTAGGCAATTATCTGACTCAACCTCCGG
ATTTTTACAGATGAGGTGATTTAGACCTTGACACAAGACA
TAGATGTTTCTGGTGGCTGAGCTGGCAAGAGGCAGGATCC
AGGCTCATTGTCCGTCACTCCTTCCTGTGTGCCCTGTTCC
TAAATGAGTTGTCTAGTCTGTCTGGGTTATCTGTTGGTTT
GCCTTATCTGTTCGGGGTTCCTAACCTCAGTGTGAGAAAC
TGACTCTATCATATTTCCATCAAACCAGCGTGGGAGTTTT
TAATCTCAGGCTGAGTTGTCTGCCCAACTGCTGGCCCTCC
TGGGCCCCATTTTGGGCACTCTCCTTCCCCTTGGAGCTTG
TGTGTGGAATTTCAATCCTGCTGCGACATTTGGCTACTTG
AATTCACTGATCTCCAAGAGCATGCATGACACTGACAGAC
CCTCCCTCTTGTGCCCAGAAACCCCACTAAAGGAGCAAGG
ACAGATGCAGCCACCACCGCCGTTGGAGAGGAGAAGTCAT
TGAACAGGGCACAAAGACATGGCACACGAAGCCTATTGTC
CCAGCTGCGGCCATGCGGAGCACCTCAGCGCCTGTTCTCC
TGGGCTGCTACTGCTTGAAGCATGTGGAGCACGGGAGCTG
GATAGGCATGTGGCCCTGGACGCTGCCCCTCCACTCAAGT
GGGGGCCTGGCTGGGGGAAGGAAAGAGCCTCCCACATTCT
TCATGCAATTCTTCTTCTATTTTGCATAGACAAGTATTGA
CTTTGGGAACCTGACTCTGGATGCAAATGAAAACCTGAGG
GCTTTGGTGAGGTGAGGGATGCACCAGGAACAAGAGTTTC
TTTTCAGGGCGGCCCCATCTGGAGGGGAGACTTGGAGTTT
GGCCGTCTCCTTGTCACCCCTAAATTGTCTCCCTCGCTGG
GACCCTATGCTAGTTCCGGGCAAGGTGCAGTCACAAGGCG
GGAAAGGAGGAGGAGATCACCCTGGGAATCACTTCCCAAG
GACATCAGGAGATGCTGATCTTCAGTGGGGGCCTGTAAGA
TGATGACTGCCCTGGGGACGGGAGGGTACAGAAACAAATA
AAAGACAAGACCAAACAAAGAGAGTTCACTTTGGCTTCCC
TGTCTTCTTTCAGATGAGGGCTGACTACCTGGGTGGTGAG
AGCTAGAGTTAGGACGAAGGGGAAGGGGACTGGACTGCTC
TCTGCTGATTTTCTTTCTCCTTCTTTTCATAGGGAGGGGG
GTTTGGGGAGGAATAGTAGGGTGACAAGAAACTTGTTGAA
GGGAGCTGTGCAAACAATGGCTGGTGCATGCCAAAGCTGG
CAATCAGTGGTTCTTAATGTTTGAATGGAAGTGGCTGGAG
CTAGCTTTTTTTTTTTTTTTTTTCCACAGTCAGTGTTGCC
AAGAAAACAAGGAGTAGCTGTTTTAAGCATTTACAAATGG
TAATGTACCAACAGCTGGTCTCAGTCCAACCGAGCTATTG
TAGGGGTATTAAAAAGACAGGCCAGAGTTGGAGATGTACT
GCCAACCTCCCTTGCAGAGTTGGGGAACATTTTACTTGGA
AAAAAAAGGTCTTATATTCCTGCAGAGATCGACAGGACGG
TTCTCCTGTGGAGTCAGTGCCTTGCTTGGCAGAGGAGGCA
GCGCGGGCAGGCCAGCCAAATGCTTGGGCGACAGGGAAGC
GTGGAGTCTGTGGGCTTGCGGCGGATTTATCAGCGTAGCC
ATGCCACCTCCCTGCTCACAAGAGGCTCATGTGCACATGC
GTGTGGACATGGCTGTCTCGTGTGTCTGCGTCCGCGTGCA
CACTGATGGCGGCTTGGGCATGGTTGTGGCAGCAGCAAGA
CCAGTGTCATCCCCGAGGCCCGGGCTCCAGGTCCCCATGT
GCTCTGAGTCTCTGCTCTCTCCTGAACATCCGTGGCTCCT
TTCCCTTTCTTTTTACCCAGGCCAAGAAGACGAAAGAGAA
AATCTCATGGAAACGCTACCTTCCTTTCCCTCTTTCCCAG
TATCTGCCCTTTAATAGCACACAGAGGCACCCGAGCAAGG
GGAAATCTGGGTTTCTCTCCTGCTCTTCATCTCAGCCCTG
AGTCTGGGGTGTTCTTTAGGGTTTTTTCTTTTTTCTTTTT
TTTTTGTCATCTCAGGAAATTGTAATACACAGAGCATGCT
TCTTGGCTAAATGTAATTACCAGTGGCCCTGTGTTTATGG
ATGAGGCATGGTGGAAAGTAATAGAAAATGATTATTTTTC
GTACTGAAGGCCTTCTTTATTAGTGGTGCGGTAGGGACGT
CAGCTGCCTTCTCTGAATGGCAATGCAATGTTTTGCTTTC
CCCAGCAAGATAAACGATCTTATTTGTTGATGTTTGCTGC
TTGAGATGACATTTATGTGAAATAAAAGGGACCAAATTAA
TAATAAAAAAATGATTAGCCAGACACAAATGAAAAATGTA
CATCTCTCCCCCACCCCAGTTAAGTTGTTTGTATTTACAT
GCTATTCACAAATAATGGCAAAATGCCCAATAGTTGGATG
GCGAGGGTTTTTTCTTTTACAATCATATGGCTTGATTCCG
TTTTCCAGATCTTGTCTGAGAGCTGCTATTTGAAATAAAA
ATGTTTGCATCCATTTCCTCATTAATCCTTCCGTTGTAAT
ACAACCTGCTGCAGAGAAATGGCAAAACAGATGCAACAAT
GAAAATTAAAAGGGATGGACACTTAGCGTGGGCTATAAAA
GCTGCTAACCATGTAGGAACGAGAGAGGCTTTTGGACAGA
AAATATGGCAAATGATAGAAACAATCATCGGACTAAGAGT
TTGCTATTTGCAAAACTCTGGTGGGACATTTCTCTGCTTG
TAACGGCTGGAGGATCACTCCTGAGTTTAGTGCACACCAG
AGAGAGTGTGTGTCTGCTTTGCCTTGAGGCCTGTCTTCAA
TATTTGGTGCATCCACCCATCTGGTTTCTCATTGGGCTGG
AATTTTCTCGACACAAACAAGCACTATGCAAAGGATCTAT
AGACCTTGTGTTTTGAGGGCTCTGTATTTTTGCCTGGAAA
TATTGCTTCCTGCCCTCCTGGTAATTACAGACCCAAAGCA
AAGCTGGATTGACCTTGATCTTTATTTTGCAGCCAAATAC
ATTATATTCTGGGGAGGCAAAGGGATTTATAGCATGTGTG
GGGGCAAAGGGCCATAATTCCATACTGCTCAAACAACTGG
ATACAGAGGAAAAAGAAGGTCCAAGTGGACTTTTTTGGGT
ATATGTGATACCGATATACATCATTCTAGTGTTTTTGTTT
TTCCCATCTAATTGTCTGATGTTACCTCATGCCTATACTC
AACTCCTGAATTCACTGGGATTTGGGGTCATATGGAGATT
CAGTAGTTTTGTGCATACTTATTGAGCATCACCTGTTTGC
AGTCTGGGAGTAACAGAGGGAAACAAAGAAAGGCAGAAAT
GTGGTCTTTGCCTTGTACAGCTTAAAAACTTCCTTGTAGA
GGCCTGATTGGAATAATTAAATACACAGAAAGACAAACAG
CCAACTAGGGCCATGCACATGGGAGTTGATGAGTGAGACG
TGAGATGAGAGCATGGCTCTTGGGGAGGGTTGATTGTGGC
TACATCTCCCCATGCAGTACTGAGAGCAGCAGATCAGTAC
AACTTGCTGATGGATTGATCAAACCCCGACAAGTAAACTA
AACAAGCAGATGAGATGGAAGTCCGTGCATGTGGAACATT
TGTTAAATGTGTCAGACCTTGAGTGACTAGCTTCTGGTTT
GATTGACACATTGGAATAATTTTTTGGTCAGGGTGGATGT
GCAGTTCAGACCTGTCTGGTAGGCCTAGGAGAGGAATACA
GATGGTAAAGAGGCTCTGGACATGGATCAAGTGTTCGCTC
TGCCACTTACTGTTTAAACATCTTTGGCTTTAATCTTTCA
GTGCCTCAGTTTTCAAATCTGTGAAATAGGTAGAATCATA
GCACCTATTTTGTAATTTCACCCTAGGGATTAAATGACAG
AATATATCACAGTACCTAGCACCAAACCAAGTATGTGCCC
AAAAATGTTCGTGCAAAGAATTATTTTTATTCTATATATC
TTTTATCTTCATTTTTGCTTCTATTCCTGTCTAAGATGCA
GGGCCAAATATGGGTTAATTGTCCTCCTTAGGATCATCCT
TGACAAGGAAGATTCTTGTCTTTCCACTAAAAGGGAGGCC
CACTTTGAATGATGTAGCTGAGAGCAGGAAGCTGGGCTGC
ATGATCTCTCATAATCACTCTTAGCAATTTGGTTTTTGAA
TCTTTTGCATTCTTCTGCTTCAAAAGCCTTAGCAGGGCTT
GGCCATAGGGGAGTTGTGCCTTTTGGTGAATTGGTAGGCA
GGAAGTGGTTAATTAGGCACAGCCCCCAGTATAGAAAAAG
TCCCACCTATGATGTAGTTGGGAATCTGGTTCTGTTGAAT
CATTACATGTAGATTTTTAAGCAATTTTATCAGCAGAACC
GATGGTCTGCTTCTGGTGCTGTTGAAACTTACCATCACTA
TGCAGGCAGCACTGCGCATGCACAGCTGCTGAAGAGTGTG
AGTAGGGAAGGCAGGAGAAATAGTAACACAGCACCTATAA
CCCGGTCTCAAATGGTAGAGGCTGGCAAACAGTGGCAGCA
AAAGCACCAGGGTGGCACGGTACAAGCAGAGATGGATTGG
CAGGCAGGAGGAGGAGGGTCAGGGCTGGAGATACTGCTGT
ACTGCTTTTGTCAAGTAAAACTTTAGGGTAGATTATAGGA
AAAGGAACGGAGTCATCCTTATTCTCAACTTAGATGTCAA
CATTATCTCGTCACACATGGAATTAAAGCTTCCAAAATGT
GGATAGGCATCAACTCATGAACTTCTCAGGACAAAAGCCA
CATCTTATTCATCTTGTATTTATTTCAACGCCACTTGCCT
TCCCTGGCCCAGAGTTTCCTCCTGCTATATGTGATTAAAT
GCTTGACTATGTGAGTATTGCACATGTGTAGTGTGCCAAG
GAAAACTACTCCCACAAACTGACATTATCTTGCTGAGTTT
GGATTCAATACCAATGCATGCATCTTCCACAGCCCGGAGG
AAATTCAGGAATTCTGATTTAACTGATATTTATTTGGTCA
GTTAAATCATTTCCAGAGCAAGTTTCTGTACCTAAAGTGC
GGATGTTGGTGTACGAGAGGGCTAGCTGGCTCTTTCTTTT
CATTTCTGGAAAGAGAAATATGTGTGAAATTCAACGACAT
CTGCTGAAATTCAAACATATTTTTATTTATTCATGGCCAT
GATCAGGGCAGAACCTCTAATTTCAACCAATAATTAGACT
TGACAATAGATGTGGAAATAAAACATTTTTGCTGAATTCA
CTTGTCATTCCTCCCTGCTGTAGCTGGTGTAACCCAGATG
TCAGCTGTCCCTTATTTTTCTCTTCGAGTGTCCCCTCCCT
CAACCCCCTCATACTAATGCATTAGTGAGCCTTGTGGCAT
GTACTGAGGGTCTCATGGGAGAGACACAAGAGAGGGCTGA
CATTGCATACTTCACAGTCACCCACTTAAATATCTCTGGG
GGTCCAAAAACTGCTTCTTGGAGATATTGGTGCTGCCATT
CCACCAAGAATCCCTTTTCTTTCTCTCTTGGTCTACCCGG
ATCAATAGGTTTTAACCCTGTGTCTTTTCTCCCTTCACTC
TCAAGTTCAAATTCCTCCCCTTGTTGTTGTGGAGTTTTTA
ATCTCACTCTCAATGTATCACCATCCTGCATGCTCCTGCT
CACAGGCAATTTAAAGACCTTCTGAGCAAAAAAGACCAAC
TATCTTTTTTGACTTGACTAGCATTCCTTCTGGAAGGACT
TGGATAATCGCCATTTTCCACGCTGATGATCCAAGCATTT
GTTTATGCTTTTTGCTATTTGGTCCTTGAAATGACTATGA
GATTGTCATATCTGCAGAAAGTCCTTGCTAGCCTTTTCCC
TGAGCCTTCAGGGGAATGGTGAGGCAGGAGCCAAAAGGTG
GGAAATGGGGAATGAATGGGATTGAGTAAGGGCAGACAAT
GGTTTCAGGAAGTTTGCTTGTGAAAGTGAGGAAGGAGGAG
GACCTGGGAGTGGGACGGAAGGTCAAGAGAAGCTTGTTTA
ATAAAAATGGAAGATCTCAAGGCATGTTCAAACACTGATG
GGGAGGAGCAAGGAGACAGATGTAATGGAAGGGAGGCCAA
GGGACATGAGGCTACAGAGAGGTAGGCTGCGAGGTTGGAG
AGGATGAGGCGGGGTACAGAGGAGGCTGGGTGCCCTCATG
GCAGCTTAGCTGAGTGCAGAGTCCAAAGTTCTGTCCTGGA
AGGGGCTATGCTGTTGGCTGTTTTCATTGCTGTTCACCAT
GTGGATTCCTGGAGCCTGCCTGAAAACCTGGTCTGCGAGC
TCCCTGTGAATTAGCATCTTTTGCAGGGGTTTTCTGGATC
CAGCTCATGCTCGTGCCAATGATTAAATCTTTAGGAAGTT
TGCAAGCCAGGTATTAAACCATTAGTAGTTTGAAATCGGC
CATGGGGAGGGAGTATTTACACTACAGAAATTAGCAATGC
TGGCAAACTAGGGCATTCCCACTGTGAATGCACCCCCACG
CCCCCCTACCGTCCACCCCACCTCCACTGCCAGCCTTGGA
ATGCTGATTGCTAGACATTCAGCCTCTCGACACTGCTTTC
AACTCTTGCTCCTTACCTCCCTCGGTTTGGTGCACTGCTC
TACGCCTCATAGCATGCATGTGATAGCTTTGCTCTTCTGT
ACCTCAGCTTCCTCCTCTATCCCCAGGTCTTTGCAGCCTG
GGAAGTCAGGTGGAAATGGGCTGTGCCTGAGCATGGTCTC
TGAGAGGTGTTGGATGAACATCACAGGGGGAATGGCTGTA
TTGGGGTGTTCATGGGTGCTTTTCTGGAAGAAATTCTCCT
CTGTGGATATGCTCTTACTCTCTCCACCCACTGGCAAGTC
TAGGAAACTTTGGCTTGTTTTCTTTCTGTACTTGCATGTT
GGAGGAAGAGGAATATTCCCTGCCCTTCCCAGCTCCACAA
ACTAAACACACAGAAGGAAACAGTGCAGCTGCCCCTCGTG
CTGAGGCTCAGTGCACCATCAGTGCAGTGGCAGTGTGGAA
CTCACTGACAGGCATGGGCTTCTAGAAACAGTTCTGTTCT
TCCCAGTTCTCTAGCAGAGCGGCTGTGCTCTTTCCCACCC
TCCTTCCCCTGCTGCAGCTTCCCACAGCTGCTCTTGCCCT
GGTTGCCATTGGCCAATAGCAGGTGTTGGGAACCCGGAAC
ATGGAATGTCATGGGTCTGTAGTCCAGGGAGGATGGTGGA
GGAATCCCAGCTTTGGAGCCCCACAGATCTGGGATTGAGT
TTGGCCTCTGGTGGGTGATTTCCTGGTGTCCTTGGGCAAG
ATATTAAATATCCAGCTGCAGGGTTCTCCTCTGTGTATGA
AAGATTAGATGTGATCACATTTGTAAAGAGTCTGGCACAC
GGTAGGATCTCAAAGAGTGTTGGGTGAAGGGTCAGTGGGC
AAGATTAATTATGAATTCAATATTGTATTTCTTTAGGAAA
CCTTCCTGGACTTCTGCTACTCCCCTTTACTCACTAGTCA
CTTGATGCCTCTGACAATGCCCCTTGTCCATTTGCTTCAT
TGCATGCTGACACTCAAGGCTTAACACATTTTATGGTATA
AGAAACTGGGCAGCCAGTGAGCTGGGAGCAAGAGTTAAAA
GCAGTAGTTTTCTGCTAACTGTCTAACAACCAGCATCCCG
GGGGAAAAGGCCCCAGTTTGTAGCCATTGCCAAGTTTTGT
AGTGTAAATACTCTCTCACCATGTCTGATTTCAAGCTACT
AATGGTTTAATACCTGGCTTGCAAACTTTCTAAAGATTTA
ATAATTGGCATGAGCCTGAGCTGGATCCAGAAAAGCCCTG
GAAAAGATGCTAATTCACAGGGAGCTCGCAGACCAGGTTT
TCAGGCAGGCTCCAGGAACACACTTGGTAAATAGCAATGA
CAACCAACACTCAAATATTTCAGAGTAGTTACAAGGCAGC
ACAAGGCAGTGCAAAGAATCCATTTACATTGGATGGTATT
CCATAAAAAGGAAGGCTCAGAACGGAGTCTGGGCTGGCTG
GCATTTCAGATGTGAAAGGATTCAGGATTCGATAGAGGGC
AGGTAGATCTTTAAGAGGAGACAAATAGCATTGGCAAAGG
CTTGAAGGCGAAATCTGAAGAGTCAGGCTTAGGGGTGGGA
TGGGAACAGCATGGAGAAAGATCATACAGTGAGCTGGGGG
CTTAGATCTTGGACTCTTCAGCCTGAGAAAGGCAGTTTAG
AATATTGGTTGCATCACTGATACCTGGGAAGTTTATCACC
TCTCTGGGCCTCTGTTTCCTAGCGCTGTCAAGGGGAGATG
CAATCTACCCTTTAGTGATGTTGTGAGGATTAAATGAGCT
GATGATGGTAGAACGTGGGCATGGTGGTGTCTGGAGTCAG
TGAGGGCTCCGTGAACGGTGTCTGTTACTACTGCCACCTG
CCCAGTCTCTCCCTCTCTAGGCTTCAGTGTCTCCAAGACC
AGAGACTGCACCTTCCATTTCTTTCTTCTTCCTGCCTGGC
ACAGGGTGTGGCACATTCTGGGTGTCCACATACTCTGACT
GAGGACCCATCTCTGGGCCGAGGCTGGACCACCGGACATG
TGTGGACGGCCTCCCCTCCCTGCCCTTCCCTGCACTGGTG
TCAGGGGGCAGCTTTGAAAGATTTGGGTTCACTACCTTTT
TTTGTATGGTGGAGCCTGTTACCTCGAGAGTTCCAGAGAG
GCTGCTGCCCCTTGAGCCCCTTCCTTGTCTGTACATGCTC
TCCTCTGTGCAGCAGCGTTAAGGAAGGGGCTGCTGTGTGG
AGGACCTTTTGTTTGTTCCATACGCGTTTGCGGAGCTCCT
GCACCTGGCACTGTTCTCATCGCTGGGAAGCAAGAGGAAT
ACGACACAGATATCCCTCAGGGTCTCAGCTGACAGTGGGG
TGGGGCCTCAGTTATAAAGTAGCGTTTACCTGCCGTGATA
GAGGCGTGCATCCGTGCCATGACACACGTACAGCGTTTAC
GTGCCGTGATAGAGGCGTGCATCCGTGCCATGACGCACGT
GCAGCGTTTACGTGCCGTGATAGAGGCGTGCATCTGTGCC
ATGACGCACGTGCAGCGTTTACGTGCCGTGATAGAGGCGT
GCATCCAGGCTCCACGTTGTGCCCTTTAAAGAAAGGTGCC
CTTCAAGTCCTTTAAAGAAAATCCATGTGTAAAATCTATC
TACATCTTTTGGGAAAGGTCCACTAAAAGTGCCCAACACA
TCAGATAAGGTATTGATGCTACTAAATGGTTGAGAATTCT
CACGGTTCAGCAGGTTCCCCCGTCTCCCATCGTGGCTCAT
TCTGCTGCATATAAGCACCTGGAAGTCCACTGCTTAGGTG
ATCCGATTCTTGACATCAGTTAGCATTTGGCAGAAGACTC
TACCCTTACTTTCTTCTCCTTTCTCCTGCTTTTCTTGTGT
TTTGTACCATTCTCCTTTCTTTCTTAAAAAATTCTTTTCC
CCCGCCAAACCTTTAAAGGACTCTGCTAGGCACCACTCAG
CCCTCGGTGGTTCTTAGGGTTAAAGAAATTGTTCATGTCT
AGTTAAATATTTTTTTGCACTGTTTTCAGCCTGCAGAACA
AAGTGTTGGTTCCAATTTGCCAGTAGGCTTGCATTCCACC
AAGAAGGAGGATCTGTCATCACCAAGGGTGGTCCTGAAAG
GATGGGGAATCTGAGGTGTGAGGGCTGCTGAGGCTAGCTC
AAGAGTCAGGAACACACAGACACACACACACACACTTTGA
GTTAGGGCAATCAGAATCCTGGAAGGCTAGCAGATGATCT
GAAATGTTGGAGGTCAAGGCAAAATTGTGGAGAAGAAACC
CGAAAGACATTTAAAAAGCAAATCGACTCAAGCTTCAAAG
AGCTAGGCAGGGGAACTACTCATGGGTAATCAGAGCCAAT
GGGGTCAGGTCAGGGGCAGGAGAGGACACCATTTGGAACA
TACACTCTGGGGAGCCTTTCATACCAGGCCATTCCCATCC
CAACAAAGCATCCTCTGTTTCCTGCTGGAGTGAATCTGCT
CAGGCCATGGAGACAGAAGGGCCTGGGCAGTGCTAGGCCG
AAGGGGACCCATGGATGGAACACAATGACAAAATTGACAG
GGGTACAGAGAAACTTTAATCAGCTTTGACTGTCTTCTTC
TTTTTTTTTTCTGAGATGGAGTCTTGCTCTGTCACCCAGG
CTGGAGTGCAGTGGTGCAATCTCGGCTCACTGAAACCTCC
ACCTCCTGGGTTCAAGCAATTCTTCTGCCTCAGCCTCCTG
AGTAGCTGGAACTACAGGCACCCGCCACCATACCTGGCTA
TTTTTTTTTTTTTTTTTTTTTTAGTAGAGAGGGGGTTTCA
CCATGTTGCCCAGGTTGGTCTTAAACTCTTGAGCTCAGGC
AATCTACCTGCCTCGGCCTCCCAAAGTGCTAGGATTACAG
GTGTGAGCCACCGTGCCTGACCCCATCAGCTTTGACTTTC
ATTTTGAACCCTCTTTTCAGGTTGGTGGGTGACTGAACAT
TTTTTTTATAGTAACCTGCCATGCTTCAAACAGAAATATG
GCACCACCTATCTGTTTCATGGTGGTGAAGACAGGAGATT
TTGGCCTGTGTTTTTCATTCGCGGGAAGTAGGTTTTGCTG
AGCCTGTTACACTTCCTTTTCACCTGAACTGTGACCCCAG
ATGCATGTTTGCCATGCTGGACTCAAAGAACTTCCTTTAT
TTATTTTACTTTTGACGTTGCAATTTGTGTAATTGCTCAT
GTTTTCTCTTTTTCCTTGGAAGCTCAGGACCAAATTGCAG
TGCATGTCTAAAAGTGTGCCTATTAGGGCATCATTTTATT
TATAATTCACCCTTGGCTTTATCCTATTTTTTTCTCCTAT
ATTTTCTTTACTCTAATTTCCTCACTTACTTTTCCTAATC
TCTCTGTGTATATAATCCTCCTCAATTCTTTGAGACATCA
GACTTAGAGTTAAATAAAAGTCATCCCCATAATATTCTGC
CTCTAACACTGAATAAATGTCCATTTAGAGTCTATAGGAT
GGCTTGCAAATCAATGCATGAAATCTCAACAAACAACCTT
GGGCCCTAAGGGTTATATATGGCTATGTATTAAATAAAGA
CAAGTGCCTGTCCTCAAGAAGATTCTAGTCCCAAGACATA
GACATAACAGATAAATTCAGGTTAATAGAACTGTTTAGCT
ATAAAATTATAGAGGCACTGTCAAGGGAAAGGCTTCACTT
AGTTCTTCATTCATCCAAGAAATATTACTGAGTACTGACT
ACGCATGAAGCCCTGGTTATGTCCTATGCAGCAATGTTGA
GCAAGATATAGTCCCTGCCTTCCAGGAGTTCTACTTAGTA
GGGAAACTCCCGGACTTCTCTGCTTGAGGGCAGCATGGCT
TTCCCTAGCTGCACTGAGAGCCTCCCCTACCCCTGCCAGT
TCTTCTTAAAATATATCCAGATCTCGAACTAACAGCACAT
GGGCCAGTGGGTGCATGAAGCCGCCCACTCTCTCCTCCCC
TGCACCAGACCATCTTGGTCTTTCAGTCCGAAGAGCTAAG
CTAACTGCCCGGTGCTCACTGCCTTAGAAGCTCGGCGATG
AATGGCAGGCACTAAGATGTCCATCGCTGTTGGAAGAAGG
GAGCTGGGGCGGGCCAAGATGGCAGATGGCTTAGAGTGGC
ATGCTGTTTTCAGGCCCTCTACCTTTGTAGCCTGTGCCAT
TTGAAGCTGCCGGTTACTGTTTTTAGCTTGGCTTGACAAG
AGAGCTTTTGTTGTCACTCAGGAATGCAGGGTATTTTTAG
CGAAGAGATTCTGCTTCAGGCATGGGCATTGTGTTCTTCC
AATTACAGGCATGGCCGAGGAGGGCCGGGCGCCGAATCAC
TTGAAAGATCAGCAGGCTCAGCTGAGAAATTCATAGAAAA
AAGAGGTGGGCGGGGCTGCATAACCAGAACCCTCGGGTCT
TGTGGGATTTATTTTATTTTATTTTATTTCAATCTTGTCT
CCTCGTTCCTTCTCAGAACTGACTGCTCAGGTGACATGGA
GGTAGATCCCAGGAAGGAAGGAAGGGAGAGCAGGAAAGAA
ATTGCCTGGGGGTTGAAGAGCTACCAAAGAGGAACTATCA
GCCACAAAACTATATTTCTTGAGTTCAACCATAAGAGAAC
AGGTGGTAGTGAAATGAAAGTTGCAACGTTTCCCTTAAAC
TTGAAATCAATTTATAGTTATATATATATACGTATTTTGA
TTGATTCAAAGGAATGACTGAATGAACAAATGTTTTCCCA
TCCATTTATTCATTGATGCTATAGCAATGTACAATTTTTG
GTCTGGAAGATCTATGGATCATCCGGCTTAATCTGTTTCC
TTAGTTTTCTTCCCTGCCCGACCCCCCAGTTCCCGCCCCT
TCCAGAGATGAGGAAACTGAAGCCCAGAGAGGTCAGGTGA
CTCGCACAAGGTCATACTAATTAGCAGCAGCTTTGGAACT
GGAACCCAGGTGTCCTGACACCAAGTTCCCTGTTGTTCTA
TATTTACATTGTTGGAAACATCTATGTTGCCTGCCTTTTT
TTTGTTTTTCGTTTTTCTTATTTGAGACGGAGTCTCGCTC
TGTCACCCAGGCTGGAGTGCAGTGGCACAATCTTGGCTCA
CTGCCACCTCTGTTTCCTGGGTTCAAGCAATCCTCCTCCC
TCAGCCTCCTGAGTAGCTGAGATTACAGGCATATGTGCCA
CCATGCCTGGCTAATTTTTGTATTTTTAGTAGAGATGGGG
TTTCACCAAGTTGGCCAGGCTGGTCTCAAACTCCTGACCT
CAAGTGATCTACCAGCCCTGGCCTCCCAAAGTGCTGGGAT
TACAGGTGTTAGCTACTGTGCCTGGCCCCTTTTGTTCCTT
ATCTAATGAACAAATCAAAATAACAAATCAAAACAGACAG
CCTGAGACAGGAAGTGGGCTGAGGATTGGGTCCAGGGCCG
TGCTTAGAGCCTTGGAGCCATGAGAGTTTTTCAGACTTCC
TTCTTGGCTATCTGTTTTGGTTTTCCTCTGCTTGGGTAGG
TATTTATTGAGCACCTATTATGCCAAAGGCACATGCTGGG
TACGTTCACATGGATTATTTTGTGAATTACTCACAACAAC
CTGCAAGGAAGGCATCAGACCTGTCTTTTGAGATCTGAAT
ATTGAGATGCAGAGGGACTAAGGGGGTTTGCTCAAGATCA
ATGACAGCCAAGTGGCCGAGCCAGAATTAAAAGCCAGGTC
TGTCTGCCACAAAGACCAGGGCTCTTTCCACTGACACCCA
GATGTTTTCACAATACTGTTGGGGCTGAGTTGTTTGGAGT
TGTGGTCACTATGGTGGGCCCCCTGACTGGTGGAATGTGC
TATCTGTGTTCTCTTGCAACCTGAATTTTCACGGAGCCTG
AAGATGGAAGTGTGGGAGGAGATGCCGTGTGCCCCATCAC
ACTCTTAAATTACTAATAAATGAAATGTCTCCTTTCCCCA
CTGGAACTCTCTCCAGAGTGGGCCCAGCCTGTTCTACCAT
CTCCTTCCTTGGGCCTTCAACTTTGCTTCACAGCTGCGAT
GGTACCCCGGAGCTCTTACCATTGTGTCAGAGCTCGTTTT
GTGTATATTTGTCTCCTGAGTGTATTTTTTAGTTTTATTT
TTACTTATTTTGTTTATTTATTTTTTTTTGAGACAGGGTC
TCACTCTGCCACCCAGGATGGAGTGCAGTGGTGTGCTCAT
AATTCATTGCAGCCTCTATCTCCTGGGCGCAAGTGATCCT
CCAACCTCAGCCTCTCGAGTAGCTGGGATTACAGGTATGT
GCCACCATGCTTGGCTAATTTTTAACTTGTTTTGTAAAGA
TGAGGTCTCACTATACTAACTCAGCTGGTCTGGAATTCTG
GCCTCAGCCTCCCAAAGTGCTAGGATTTCAGGTGTAGGCC
ACCACACCTGGCCTGAGTGTATTTTTTAAAAATTCAGGTT
AGTATAATCGCATGAGTGTTTATCAAATTCCTCCCAAGGA
GCCAGGAGCGGTGTCACAGACATGGCTCTTTAGATCTCAT
GACAGGACTGGGCCTTGAGCCACTCACTTATTCTTTTAGC
AAACATGGTGCCAGGCAGCCTCAATGTGCTGACAGTCTAG
TAAGGGAGGAAGACAAGGACCCAGGTGACCAGGCCTCTCA
GACGCCGCCAGCTGGTGGTGCAGGAGCTGACACTGCCTTT
GGCCGCTCAGAGGCCATGGTGCCTCCAAGCCCCAGAAGAT
ACTCACATACCCGCTCCTCAACCTCTTCAGAGGGCACAGC
TTCCACATTAGGCTTTGTCTGTCTCCCATAACTTACCCGT
TGCACACAGATTCCAACATCCCATTTTAGAACCCTGATGA
TATTCAGGGTCCTAAAATGACTCTGGGAATAATGAGGAAA
ACTGAGATCTAACTTTTCACAGATAGGGAGGTTCCAGGTA
GAACAGGAGAAGGAAAGACCTAAGTTCCATGGGGTTAAGA
GATGTATCTGTCTTGTTCATTTTTATGTCCCAAAATCCTG
CTCTGGTGCATGGCAAATACGTATGATGTTGAATGAACTG
GTGTGTGCCTAAGAATGGATTGATTTATTGGGTTCTTCCC
AATAAACTCATAAGGAGATCTACAGGTGTCTGACGAGTTG
AATATTGACATGTTGGAAAATAACAGAATGCGCTTGAGAT
CATTCTGGATTTGAGAACAGATCATAGGGTAATTAAAGAA
ATACACTTTTTAGTTAAAAATATTTAAAAAATATAAAACA
TTAAAGAAGCTGGCTATCTTGTGTTTGTTTCTCTGTATCC
ACTCGCCACGCTTTTCAACTCTCCTCTCAGCTCAGGAGAC
TTTTTGGGCCTTCTGGCTTCTCACTGGGGAGTCCTGCTGA
GAGACGGAGGGAAGAAAGTGGGTGAGATCTGAGTATTTTT
CCTGGCTCTTTTCCTAAGGGGTGCCCTCAGGCTGTGTCTA
GGACTCTCCTTTTTTGTTGTAGCTACGCCCTCTGCCTTCA
TTCCTTCAGGCTGAGGATAGTAACAGCCCCTCTGTTACAA
GCCTTGGCTATGACACCAATGCCTTGTGACTTCTCTTTAC
CTTGCCTACACTTTAAAAATGATGAAGGTCCTATATTAGA
CCTTCATCAAATTAGGCTGATTTGAGTGTACCATCTGTTT
GCTGTTTGCAGCCTTGATGAAATAGGTGCAGCTCCTCATA
GCATGGACACTCATTGAGGGTTTCTTCTAGCTCACCCTTG
TTCACGTGCTCCTCCCATTTCTTAATTTTCTTAATAGTAT
GTGAGCTAGTTGGTTCCACCAAATATGTCAGTCAAGATGG
AGGTGCCAGTTCATTTTTATAGATGCATAAACACTAATCT
GGGGGAAAAGGTGCAGTTCTATCATTCTGACACACACCAT
CATACCCCAAATTAAATAATTTAGAAATAATCCATGTAGG
GGTGAGGCCTGCCCTTCCTATCATGAGAAAACTGAACTGG
AGAAGGGAGCCCCCTTCTCTCTCCTAACTGGACCTCTCTG
TCTTAGTTCAGATTCCCATGAGGCAGAGCTTACCACCGGG
ATTGGGGTACACCTGGCTAATTGGAGGCTACCCTAGGAGA
AGGCAGGTGAGGGAGGCTGAGTAGAGTTGAGAAGGCCCTA
AGCAAGGATGTGGATGGTCGTGGGGGCTGGGATGATCTTA
GCTGGAGTCCTGCCTCAGCCTGGGCCATAGGGAGCGCCTG
CACGTAGATAACACCAGTGAGTGGGGCCTACTTTGAGGCA
AGGGAGCTGCCTTTGCATCTTCATGTCAGTCAGGTATTGG
CTGTGGACTGCCTTTGGGGAGGGGGTATACACTGGGGGTG
AGGTGGCTGCTGTTCTGTTGAGGGAAGTTCTTCGAGCAAG
GAGGCAGCTGTGGGCCAATATTCACAGCAGCTGGGGGATG
AGAGCACTGGCCAAGTAAAGAGGACCTAGCGGGGAGCTCC
AACAGTGTGGATGCTACAGGATTCTCCTTAGCTGTGTTCA
GTGAGAGATAATTACCAGAATTTTCATTTGACAAATCACC
AAATATTTTTTATCTTTTTCATTCTTACATTCCTCCTCCC
CTCCCTTCTTTTCTTTCGTCCTTCCACAAACATTTAGTGA
ATCCATGCTACGTGAGGACTAATGGGACATTCAAGACACT
GTCTCCTCCTAGGAGGCTGTTTCTGTCTCATCAGGATGCC
CGGACCTGCCACGCCAGGTGACAGGTGAAGCAGCATTTAA
TTGACTATTCGCTTTTGTTTCTGTACCTAGAGGTCAGTGA
GGCCTGGGATTATTTCAAGGGATTTAAAGGTAAAGCTACA
TTTCCAAAGCCACCTGTGAACTGACTGGTGCCAAAGATGG
CACCCAGGGCCTCCCATTTCCCCTTCGCTGGATTCTGTCT
TTTTTCTCAAATGATACTGATGGAAAACAAATGCTGTGTT
CAGTTCACACTCCTACTTAATTCAGTTCCTTTCAAGCCAT
GCAGAGTTTCTGTTTCAACAAAAGCCTCCATAGGGGTGAC
TCTGCAGATCCCCTAAAACAATGGGGTGGGGACAGATTGT
GGTGGAGTGAGGTGGAGGCACAAACGCCACCTTTCAATTC
TGCGGCGTAACCCAATCCCTCTTTCGGCTCTATCTGTGGG
ATGAAACCAGGTGGAAAAGCGAGGGGGAGGAGACTATGGC
AGTTTTGACCTACTCAAGGCATGTGGAAAAAGAATTCTTT
CTTCACCTGGGAAATCAGTGTGCACTTTTGATGCAATCCA
TGTCTATCTATCCTTTTAGTGCCAGTAGGGCTACCCATTT
GGGCACTAGAACTTCAGGCCAGGTTGATAGGCATTGGGAT
ACGGAGGATAGAAATCCTTCAAGGCAACAGGATTTTCTCC
AGGTTCCCTGGCTCGAATCCGCTGAACCTGTAATCAGCAT
CTCCAAGTCACAAAATGTCGGGTTGGAGCTGCTGCCATTG
GAGAGAAGGGGAATTGGCACTTGCTTATTGTCCATGGCAG
GGATCCTGAAAGGTTCCTGTTTAACATTTTATTTGCATTA
AAAAAAATTCACCAGCGTCCCTGAGGACAGGATTCAGTGC
CTGCGTGTGTGGTGTGCATGGGTTAGGGTGGTGTGGTGGG
AGCTTCCATATTGCACTGAAATCGACTCCTCAACAGCAGC
CATTTTCAACAAGATCCCTGTGTTTGCTTGGCAAAATCCT
GGATTGGAAAAACAAAAGCTTTTCCTGCCAGATTCCATTA
ATTTCAGCAGCAGCAGTAGCAGCAGCAATCTGGTTCTTTC
GGATGAATGTTTGACAAGAATGGCCAGGAGTGAGGTTCGG
GAGACTTGTGGAGTCTTTTTCAGTGAAAGTCTGGGCTCTT
TCTGCCCATCTTTCCTCTTCTATAGGAACATGTGGCCAGA
CAGAATGATGGGCATGTGAGTCTGTGACATGCCATAAGTA
GGTGGGTATACAGGAGGGCTCTGAGAGAGGCAGGGATGTG
GAAGAAATGGGCAGTGTGGGGCCATGGCAGTGAAGCCTCC
TCTGACCCGGCTAAGGGAGGAGTCAAGGGTCACTCCTCAC
CTGCTGGGGCTGGAGAGCATCCAAGGGGCCCGGTGCTGGA
AAGTGAGACCACAGGGTGAGTCCCGAGGTGTCTGCCCTCT
GGGGTCGCAGCACACTGCCTGGAAAATAGGAGCTGCCCAG
TCAGAAAAGCTGACGCAGATGGAGGGGCCAGTGACCCAGA
GTGAGCAGGAATGGGGCTGGTGAATTTCCACTGGCTCCAC
AGTGGGGTGGGAGTGTATGTGACCCACCTGGAATGTTTAG
GAGTCTGGTGAGCAGGCTGCAGGAGGGATGCGACCCTGAG
ATGCTCGCTCATAGGCATAGGCCTAAAAGCTGGACCTGAA
GTTTGATGATGGTAGCAGATAAGGGGCTATTTGCTCAGTT
TATTTTTCATTTGCATTTTTTTCTTTCCTTTTTTTTTTTT
TTTTTAAGATTTTTCAGATTTTCCTTTCCTTTTTTTAGAT
TGTGATCAGAAACTTTATAGAACCGGGAGGATCAATGCGC
ATGTGACTAGCCACATGAACTAATGAAATGGCCACCAGAC
TTTCCCTGGAGGTCAGAGGAAAGGTGGGATGGGAGGCCCC
TGGAGAGGTGGAGATGCTTGTATGTAAAGAGCTCCTTGTT
TTAGCAGCCCTAGAAGAAAGGGCACTGCTGGATTAATCAC
TTCCCTGACTTATCTGCTTAATCACAACTCTTCTAATGGA
TTGCAAGTGTTGAAGGGGTCATATAAAAACAAACAGCCAG
CAACAGCAACCCCTTCACCCTCTATCCCCCAAATACCCAA
CAGCCCTTTAATACAGCACTAGGCTATTGTTATGGGGATG
ACTTAGGAATGATGATGAGGCAGCCCTACTGATGGAGTCA
TTGCTATGGCCCTTTGCGTTGGGTTGAGTGTCGTGCCACA
TTGTCACACTGAGTCCTCGGCTGATCCTGAGAGGGCATGA
TTATCATCATTTTTACAAATGAGAGCACTGAGGCTTGACA
TTAACTTCCCAAAGTCACATAGGGCCGGGACTTTTATCTA
GTTCATTCACTTGCAAGGCCTGGCAGGAGCATCTCAGAGG
GTGAGGGAGTCTTGGTGCTGAGGTGCCTCTGCTGGCCCAG
GTGAGGGAGAAAGGAGCCTGGGCCCCAGTCCCCAAGGTCT
TACCCGGAGGCCTGACATCCTACAGGTCGACTCACTCTAC
CAAGTGCCAGTGGTTGAATCCCAGGCTGCAGCTGGGTTTC
TCACTGGATTTGGGACTTCTGGGATATAGAGTGTATGTGT
ACATTACACACACACACACACACACACACACACGAAGAGA
GAGAGAGAGAGAGAGCACGCAAGCGAGAGAGGGCACAAAG
GGCAGCATGATTCTTCGGAGTAAATTACTTGGGAAGCCCC
TATACCCCTATGGAATGGATAAAAGGGGGCCTAGGTTTTG
CTTATTCCCTTCTGTGTAAAAGTGAAAGTGAAGGACTAAA
GGAAGGAGAAGAAGGAACTGAGAGTGAACGGAAATCATCC
CTGACATCCACAACCACAATTTGGAAGGGTCTTAGCACTA
CCTGAAACAGCTTGCCTGTTGTTGTCCAAGGCTTTGACAG
GTATCCACAATGAAAGCAGACCGTGGGAACTTTATTTTTT
CTAAGACATTGAAGATGCCTAATAAACACCCTTTGATTAA
CTGACTACTCAAGATTATGGCAAACATATTATGCATTTAA
CATTGGTCCTCTGAAATACATTTTTTGTTCTAGTGTTTCG
GAGTCTTCTTTGTGAACATCTCATTTTCAAAGTAGGGCTC
TTCTTGCCTTGTGTTGGTCTACGTGACTTTGGCCCTTCAA
GATGAGTGAAAGGTCCAATAGGCTGCATGGAAGAGATATA
TGTTGTGGCTGGACTGTCCATATGATTGCATGCATTTTTC
AGGTGAGTGAAACCTGATCTGCTACAATATAACCTCCATG
AGGTAAGGACTGTGTTAGTTTTGTTCATGGTTGTATACCT
GGCCCTTAGAGTAGAGCCTGGCACATAATAGATGCTTAAT
AAAATTTTATTGAATGAAATTCCCATAACTACAGATGTGG
AAGCTCCATAGTGACCTGAATCTGAGTGTCCTCAAGGACT
CGCCTTTTACTGCTGGAAGCACAGGGAGACACCAGGACAT
TCATTCTTCTGTCCTTACAATGTGAGAACATGCTTGGCTC
TCTCTTAAACTTGGAGGTCTCTTCCCAGTCTAGCCACAAT
CAGGCTAGGTGACAATGGCTCAGGGTTAAAGTCGCACTCA
GCAGATGGTCCATATGCCAGGAAAAATGGTGCTCTTGTGT
AGCTTACCATGATGCAGGGCCTCACACCCCTTCACTGCTG
ACGGGCAAGGTTGGTAGCATGTCCCTATATCCTTCTGGAT
GTTTCCATTGATCATCTCATCTTCCAGGGTGTGAGGGTTA
GTTTTATGTATCAACTTGGTTAGGCTGCTGCAGTACCTAG
TTATTTCATCAAATACAAATCTAGGTATTGTTGTGAAAGT
GGTTCATAGATGTGATTAACACCTAAAGTAAAGGGGGTTA
CTCTTGAAAATTTGGATGAGCCTCATCTAATCAGTTGAAG
ACCTTAAGCCGAAACTGAGGTATCCTGAGGAATTCTGCCT
CAAGACTGCAGCACCAACTACCGTCTGAGCTTCCAGCTTC
CTGACCTTACCTACAAATTTCAGACTTATCTGCCCTATGG
ATTTTGAACTTGTCGGTGCCCGTAATTGCATAAGTCAGTT
CGTTGGAATCTGTTTCTCCATACACACATATGCACACATA
TACACACATATTTTCATGATTTCTTACGGAAAGATTGTAT
TATTATTCTTGTTCAGTAACCACATTTACGGAGCACACAG
TGTGATATCTAGCAGAGGCATATTCTGCACTGTGCCATAT
ACTACAGAGGCAAAGGAGGAAAAATCGTGGCTTTCCCTCT
CAGGGCCTTACAGAACAGTGGAGTAATATCGCATCTCGTT
GCTCCTGTTCTTTGGTGTATCCCCTCATAGCACAGATTTT
TCACTGGAAGGTCTTCCTGTGCTCAAGAGGTGAAGAACTT
CTCCTTCAAGGCCTCTTTAGAGGCCTCCTGGAGCTGCTTG
AGAAGGTGGAGAGTGGAGGAGTGATGTTGTAAAGAGTGCA
TTGGAGTGGATTCACCTCCGCTTTCCGTTCAACCCAGTGC
CACGTGACTATTACTGCCTTTCCAGAGCAGGTCCCATGCT
TGTCCTCTAGAAGCTCATGCAACCTACTAAGTGCAAAATA
TTAGGTTGGTGCAAAAGTTATTGCGGTTTTTGCCATTACT
TTCAATGGCCAAAACCACAGTTACTTTTGCACCAACCTAA
TATGTTGTGGGGATGCTGTGACAGATCACGGGCAAAGTGC
TAAGGAATGTGAGGAAGGGGAGGTGGTTCTGACTGGGGAG
GGCCAGGTATGCCTTTTCAGAGGCTCTGTTTTAGTTGGTT
TTGGATGAAGACTCACCTTTGGCCAGAGGGGCAAAGACAA
GGGTGTGGAGACTGTTTGTGAGGGAGGCACAGAGGCAGAA
AAAAAGCATGAGGCAGGTTCAGGCAGCTCAGAAAGTATGT
TTAGTATTCAGCTTAGCTAATTTGTGGTTGAAAGAAAAGG
AACACCAAGCGTATGTGGACCTGAACAAGAAAAGAGTTGA
ATTGAAAGTTCAGATTTGGGATCACATGCACAGCAGAATG
ACAATACTTTGTGAATGGGTGCTGTTTTCCATTTCTGTTC
AGTCTGCTCAGTGGCTCCAATATGTTTAGTGCATGCTCTG
TGTAATAGAGCTGGGTCTGTCATGTTCCAGGAACTGTTGA
AATATATAAAATTGAATTTATATAGGGTCCTACCTTCAAG
GAGCTTATAAGCCAACAGGGAAAGACATTGTTTATTATAC
TACAGTGTTTTAATTGCTGAGCTGGGTGCAGTGGCTCAGT
CCTGTAATCCTAGCCACTTGGGAGACTGAGGCAGGAGGAT
TGCTTGAGGTCAAAAGTTGGAGGTCAGCCTGGGTAACACA
GTGAGAGCCCTGTCTCTAAAAAGATAAAAAGTACTAGCCA
AGTGTGGCTGTAGTCTCAGGTACTTGGGAGGCTGAAGTGG
AAGGATTGCTGGAGCCCAGGAGTTTGAGGCTGCAGTGAGC
TATGATCATGCCACTGCATTTCAGCTGGGCAACAGAGTGA
GACTGTGACTTAAACAAAACAAAACAAAACAATGGAGAGA
CTTGAGCATGTTTAGGATGCATACCAATGGAAAAGAGGCA
GCAGAAAGGGACCAAAGAGAGAGGAGAGGGGGAAAATGAT
GGACGGAATGTGGCCCCTGGGGAGATGAGAGGGGGTGAAA
TCCAGAGCCCAGGTGGAAGGGTCTGCCTCGGATGGGAGGA
GGGAAGCAGAGGGAAGGAGAAAGGCCAGGCTAAGGTGGAG
GCAGGTCAGTGATGAGGAGGAAGCTTAGGGAGTGCTTGTT
CCAGGGCCTCCAAAGTTTTTGTGAAGGCGATGAGGCTAAG
ATCCACTGAGGGGAAAGTGGTAGCGGAGGGGTTTTAAGGA
GAGAGAAAATATCAAGAAAGGTTGTTGAAGAGGATGGAGA
GGGAGGACTTGGTGGTAGGATTGAATTTAGAGATTCATGG
GGAGTCCAGATCAAAAGATGCTGTGGGTTTCTCAGCCTCA
GCAAGGTAGTTTGATGGATGCCAGTTCAGACTTTTTAAGT
CACGGACACAGGCCTCACAGAGAGTGGTGAGGAAGTGATT
GAAGGGGTGGACTGTGAGGTCTCAGAAAGGGAAGGATGTG
AAGCCAGAGGGAGCTGATCAATGGAGAGAAATTAACTTGT
CAGGGACAGAAAGTGCCAGTGATTTTTTTTTTTTTTAAGG
GAAATTGAGGAAAAGGATAAGAGATCAGAGCAGGGGATTG
ACTTTTCAGACTGAAGATGTTGAAAAGATGAGATGAGGGT
TGGAAGGGGTCAGAGTCAATGGAACGGAGATGATCAAGGG
ATATAAAGCTGAAGCATCAAAGGGTTGTCCTTACACCTGT
GAAGTCCCCCGGGATGATGGCAGCACCAGGATGGAGAGGA
AGGCACCAGATAAGCAAGGAGGGGTGACAGGAGGTTAGAC
CACGCAGCCTCCATCCTGATGGCTGCCATCCACTCATCTC
TTTTCCCACCCTGCTCATTCCCCTGTTGCTTGACTCACTA
GTGCTGTCTTTATGGAAGCCCTTCTTAATATAATGGTAAG
GATTTCCAGATTTTAGAGGCTTAGGGAAGTCACACGAGGA
AGAAGCACAAAGTAGCTGTGAGCACAGGTGTCTGGCAGAG
GTGAAGACTCACTGGGCCTAGAGGGAGGTGCTGTGGCATG
AAGTTGTTTCTGAGTTGCTGCAGACCCTTGGGAGGTGATG
TCCCTCATCTCTTGTGATATAGTATACCATTGGCTTTTGC
TCAAAGTTGCAGAGAGAACATTAGAAGTATTGCTTTGGGC
CTTTGTAGAGCTCAGACTTGCCAGGTTGGAGGGGGTGTTG
TGGCTTGAATTGGATGGGAGACACTGGGATTCTCAAGGCT
TTCTGACTTTGGCCAACATCATCGCTGAGTGGAGAGGGAA
GATGTGATTGGCTGGTGTCCTGATGGATAGATGGCTACCA
TGGGCATCCAGGCTGATAGAGATTGGTCTTGAGTGGCTGG
GTGGGTTAGCTGATGATGCAGCAAGCCTTCAAGGTGGCAT
GTAGTTAATTGCTGAAGCGGGTGGCACAGATGGATAGTGC
TGTAGGTTCTCAGGCTGAAGTGGTCAGAGAGGAGTTCCTG
GGGGAGCTGGGCAATTAAAAATGGGTGCATTTCTACAGCC
TGGGTGTGGAGGTGAAGTAGGATGGGCACAGCCGGGGGCA
GTGCTTCAGAGAAGCCAGCGACTGCATTAGACCTAAGGGC
TCCTTTCTGGCTGCTGGCTGCTGCACCAATGGGCATGGGG
TGAGAGTATGGCAGCCCTCCTCTGGGGATAGCAAGAGGCT
TGGTGAGTTGGTTACGCTGCAGATTGGCACAGTGTATCAT
ATTGGCCTTCTTGCGTATTTTGTGGGTGTTCAGAAGTCTT
TTTGCTCACTTCCAATGTTCCCACTTGTTTTCATAGCAGG
TACAGAATGGCTGCCACAACCAACCACCCCTGGAAGCCTG
GTTGGGCAGAGGGTGGGCCTGCTCTGCTGCCCATCATATT
GACCTGCTGAGACCACTAAGTTCCCTTTTTATGTACCTGA
CAGGCCGTGGTATGGCATTCCTGTCTATCAGAAAAGTCTT
TATTAAGTTTCATCTGTGGAAACTAATTCTAGTTTAAACC
ATCTGTCTTAGATCCATCCTTCTCTATTAGAGAAAGAAGG
CTTCACAATTAGAGCAAGGAAGTAGAAAAGGAGAGAGGGA
GAAGACACTTTTGTGCCATTTCTTTGATGAGGAAACTGAG
CGTGCTGGGCACCCAGCCCGAGGAAGCAGAAGAATGGTCT
AGCTCCTGACCACCTTATGTCACGCCCCAAATGACCCTTC
CCTCTCTGCAGTGGCTTCTTGACACTTCTGTATATTTCCT
GGCTAGGGGCAATTCACACATTTTGTAGCGGTCCCTGCTT
CCCCCTTCAGAAGCTGTATTGGGGGCAGATGTGCCCTGCC
TGTCTCTTGGTATCAATGCACAGGCAAGTGATGTAGTCTT
GGCCAATTTGATGGACTTTCAATCTGGAGACAGCAATGAG
CATCCAGTGGAGTCTTGCATGTCCAGTGGGTGACAGGAGT
GGCCCGGGGCCACTGGCCTGACTGTACCCAAGGATGCGGT
GGCTGCGTCCGTAGCTCCTGCCTCCTGCTCTGCAAGTTCG
CTGCTCCTCTGTTATTCCCGTCACCTCTGTGAGCTTCCCA
TGCTCCTTCCCACAGATGTCTTTTCTACTGAAGTCTCTGT
ATTCTGCTGGCAGTCGAGAACACTCGTTGAGAAGCACTCC
CCCCAGTCACAGTGCTCTTTCTCCATATTCTTAAATTCAG
CAGCCTTTGGTCAATGTTCTTTGACTGACTTGGGTCTATA
ATCTTTTCTTCTTAACTATGTTTTAAGATCCTTGAGGATC
TTAAATATGTTAAACATTTTGTCTCAAGAATGTCTGTCTC
ATTTTGTTTGCTCTGTAAATGTTTATTGAATGAATGAATG
AATGACAACGTGGTGGAGTATGTGTATTAGTTATCTACTT
TCAAAAATTTTTAATGGATGCATAGTTATACATATTTATG
GGAAATATGTAATATTTGGATACAAGTATACATGTAATGA
TCAGATCAGGGTAATTGAGGTATCCATCACCTCAAGCATT
TATCATTTCCTTGTATCAGGAACATTCTAATTCTACTCTT
TTAGTTATCTTGAAATATATAATAAATTATTGTTAATTGT
AGTCTCCTTAGTTGTCTATTGAGGCACAACAAATACCCTA
GAACTTAGTGTCTTAAAACAATAATAAACACATTATCTCA
CAGAATTTCTAGGAGCTGGGAGTTCGGAGTAGCTTAGCTG
GGTAGTTCATTTAAATGGTTGTACTCATGGTTGCCTGGGG
TTGCAGTCTTATGAAGACTGTGCTAGATTTAGAGAATCTA
CCACCAAAATAGTTCACTCATGTGACTGGCAAGTGTGAGT
GCTGGTTACTGGCAGGTGTCCTCAGTTTCTATCCATGCAT
ACATCCTCACTGGGCTACTTGAGTATCCTTATAACATGGC
AGCTGATTTCCCCCAGAGCATACGAACCAAGAAAGTACAC
AGCAGTAGGTGGTATCTTTTATGATCTAGCTTCAGAAGTC
ACACTTCTTTATTTCTGCACTATCCTGTTGGTTACACAGG
TCAACTCTATCAACGGAAAAGACCACACAGTGCATAAAGA
CCAGGAACCCAGAGTCACTGAGGCCATCTTGGAGGCTGTC
TCACAGCATGACTCAAAAAGACAGCCAGAAATGGATCCGC
GGGATCAGGGCATAGCTCAGTGAGATACTTAGGATATCAC
AGCAGAAGCTAAAAATGATGTTGGCCTGGCTGGCTCTGAG
GATAACATCCAGGAAGTCTGTGTGTCCTCTGTGGTTGACC
TTACACAGGGGTCTTCAATTTCAGTTTTCTGACGTGGTGA
GACCTAATGACCATCTCCCCTCACCCCTGCCATTCATACT
CTGATTTTGACAGGCCTGGAGGTGGGGATGGGGGAAGGTG
AGCTGAGTAGAGTTGGGAGGCTTCTATCAGAGGGACCTTA
CCAACGCCTTTCACTCCCAAGAAACTTTCCTCATAATTAA
CTCCTCTTGTTATGATGGTGCCAAGTTAATTTCTTGCTGT
TTGGCTTTAAGAAGGTGAGTGGATTTAATAGTGTCCTCCC
TCAAAATTCATATGCACCTGGAGGTTGACTGCACATGTGA
CCTTATTTGGAAAGCAAATAGGGTCTTTGTAGATATAATT
AAGGTAAGGATGAAAATGAGAACATACTAGGTTGAAGTAA
GCACTAAATCCCATGAGAGTGTCCTCACGAGAGAGAGAAC
AGACAGCCATAGAGCAGGAGGTGATGTGAAGAAGGAGGCG
GAGGCAGAGATTGGGGTGATGCCTCTATCAGCTGAGGAGC
ACCAAGGATTGCCAAAAGCCACCAGAAGGTAGGAGGGAGG
CACGGAGCAGATTGTCCCATAGAGCCTCCAGGACGGACCA
GCCTCTTCTGAGCACCTGCATGTTACACTTCTTGTCTTCT
GAGCTGTGAGCGAATAAATTTCCATTGTTTCAGGCCACCT
GGTCATTTGTTATGGGAGCCCTAGGAAACTGATGGATAAA
TGGAGTAAAAATAAAATCTCTGAAAGATCTTCTAAGACCA
GTCATGATTTAGCTGGAAGCAGGAGGGGGTTTTAGTTGGG
GGGTGGGGTGGGGACAGAGGTGGTCTTTTTCCATAACTTG
AAAAACCTCAGGACAGCATGTTCACCTGGGGCGTTAGGAC
CAGACCTTCCTGCCTCCCCCACACAGTGGTCCTTTGCACA
GCGAGACCACTGGGGTTGCTGATGTTTTGGGGTGGGGCTG
GGGGCCAGAGGGCTTAGTATTGGCTTCTTCACTGAAAAAG
GTAGAGTGGCAAAATGGGACCTATTCTATCCAGTTACCCA
TTCACTGGCTTAATCAACGAATCATCCACTGATCAATTAA
CTTATTACTAACTCAAGGTTTACTATGAGCAAAGCGGTGC
CATTTATTTCTTCCCCTTTCTTTACTGCGTCTACTTCTAT
GTTTCATCCAGGGGTCAAACACTTTTCCTAAAGCTGATAC
TGTTCCAGGGAGGTGGAAAGAAGCTGCTATTGCAGTTCAT
ACCAACTTAATCATAGTATTACTAATGATCGGATGGATTT
CTCAAGAAGGTATTTGCATTTTGAAAGTGGGATCTGGAAA
GCTCCGTAATAGCTCTCCGGTGCTGGGGCTTAAGCTTTGT
TGTGGTGAGGGTAAGTCTTCTTTTTTCCTACAGCTTCTCA
TTCCTGGAGCAATGAAGACTTAGTTCTGCTTTGAGTCAGT
TGGTGACAAGCTAAAGGGGTCTGCTTCTCTGTACAATCCG
AGGTGGGGCAGGACTGGGGTTGGGAACAAGAGAAATTGTA
GGAACCATCCCTGCCCTTGGGCAGCTTCACTTCCAGCCCC
TCAAGGGAGAAGTGGTAGGGGTAGGGTAGCTCAGCCCAGG
GCTTCCTCCTGGAGTGGAGTTGACCTTGAGAGGGGCAGCA
GTGTCCCCAGTCCCTTCCTGCGGGGTTCTTTAATGCCAAT
CTGAACAGTCTGGAAATGGAATCCCTGGAACCCCTCCCTA
TCACCATTATTATAATAAATTCCAGGATTGTAGCTGTGGA
GCCTCGAGCTTCAGGAATGCAGCCTGTAATTACCTCGCTT
CTAAATGCTCATGGTAATGGAAGATGAGGCCTCATGCATC
AGACCAGTTAAATTGCTGTGCGACTTGGTCACAATTTAAC
TCGGCAGATGACACGCTCAAACTTGGCAAAGGGAGACAAT
GTGAACTATTGGGGAATTGTTAACTTACAGCACAACCTGG
AAATTGTCGCAGAAGCCTCTGGAAAGGAGAAGTCAGCAAA
ATCTTGGACCATGAGCTGATTCCTCATGACTACCTCCCCT
TTGCTTCAGACTTGGCCCTGTGTTGCCTGGGGTGAGGGTG
TTGAGGTGGGTGTGAAAGTGCCTAGCGGGGATCTCCCAGG
CTCCCACGCATGTCCCTGGCACTCTGCTGGATGCTGAGGG
GAAGAATGCTGAAGACAAGCGCATGCCTGTCTTTATCCTG
CAGGAATGTGCTCCCATGAGGGCAAACCCACTGGCCTCTG
TTTCACAGGTCACTCTAGGCACACTGCAGACCTACAGATT
GAAGATCTAGAGCTTCACGGTGACTGAGTCATCTTGCCGT
GGGACTGGGTGGATGATGGAAGTGTAACAGAGAAAGTGAT
CTCTGAATTGGACATTGGAGAGTGCATAGGATTTGGGCAG
GCTGAAGGGCGAAGCTAGAGAGTGACCAAGAGGCCTGGCT
TGACCAGCAAAGGCAGACTGTGAGTAGTGTGGCTGGATAG
TGCTGTGGGAGGGCGGGTGAAAGGGGAGCGTGAAAATCAG
AGGGAACTGGGGTGGAAAGCCGGGGCTGGGCTGTGAGGCC
AGATTCACCCCTTTCCCAAGGAAATGCTTCCAGTGAATTC
ACAAATGCAAGCCTCCCCTGTCACAATCCCACTGCCACAC
ACAGACCCTGGTGTCGTGCCTCAGCTGGGACTGAACATGA
GCCGGTTAGGCTGGGGTCCGCTATGCTGGGCAAGGGCCTG
AGAGCAGAAGGATGGTGCCAGAAACCAGCTGGCTGGCTCC
AGAGACCCTGGCATTGCCCCTCCACTCCCTCTTCGTGCCA
TGCCCTTGAAGAGGGACTGGGGTCTGCACATGGTCATTCC
TAGCCATGGTTTGATCCTCTCCTCTCCTCACTCACCTACC
CTGGCTTATGTTCTGAAAGGGTGAGCCTCAGCTCCAGAAA
ATTTGACCTTGGGATGAAAAGCCAGCCGCAGGAGGTTTGC
AGGTGGACTGCAGCTGGCCCTGTGCACTTTGGGGCAAAGT
GCTCCCCGGGGTCTGTTCTGTCTGCCAGGAACAGATATGT
GATGTGGCACTTCCCACAACCCCAGGGATGGGCTACTGTC
CCTCCTCAGAGGGCCCATCGGGCCCTCATCGACGTCACCT
CCACGGTCTTTCCTCCTCCTCCTCGCTGCCTCTCTTTCAT
TTGCTGGGACCCAACTGCTTCCAGAGCTCCTTATACATTT
GCTATGAATCTTTATTTCCAGATTAGTCACCATGCACACA
AAATGGAGCGTCCCTGATTTGAGGAGCAAAAACAGTGATT
ACTAGATTGGTTCTCTCTCACAGAATGTGGAGGAACAAAC
AATGCCACACAATTTTAGTTTGTATAGCGTCTTTCAAACC
ACGCAATGCCCCGGGCACAGCGCGGAGTTGCTGTAAATAA
TACAATAACCGAGATAAACATTCTAAAAATCTTTGCATCG
AGCTTCATTTTGTCCTGCTATACTCAGCCAGGGAGGCTGG
AAGGAAAGAGATGGGGAAAGTGCAGCCCCCAGACCCTGGG
AGAAAGCCAGTGGGGGCTCAGGGTGCGGCTGGAGGGAGGC
AATGTGGGAAGGGAGGGGGGTGGTGGGAACTGCAGTCAGA
AACAGCTGTGTTCAAATGGGGTCGGGGATGGTGAGACTAG
TGGAGAGGTAGGTTGGGGGGCGCGGGATGGGTCAAATAAA
GTAGGCCTGCTTTTGGGCGGGCTCCCTCATTTGGCCAGGA
CTAGGGAGAAGTCAGGGTAGAGGATGGACAGGAGAGGTTG
CCCTTTTTCTGGAGGGCTTTATGCTGCCATAGAACACACA
CAGGTCGGTTGGGTCTTGGCTGTTTTATTAACATACTTTA
TGACTCAGTGTTGTTTCCCTGAACCTTAATTTTTCCATGA
GGCAGGTGATACCAGTCATTAAATTCCCTTCCAGACCTGA
TGGTCATTTATTCTGTAGCCGCCACAAATTCCCATGGTGT
GACACTGTCAGGGGTCCCGGCCATACACCCTCTGACTGAG
GGGAAAGGACTGAGCTCCCCATCCCCCCAGCTTCCACTGG
AGCAAACCCCCAGCTCCCACTCCTGGCCTTACTCTTGGAG
CACGAGGGTGATGCTGAGAAACGTGATCGTGACCTTGACT
GAATGACCAGTCTGCATTTGAATCTTCCTGTGTCATGTGT
AACACAGTGTATGTACACTAAATGGGGGTAGTGATTCTTA
GTATTTTAATTACTGGTGATGGTGACTTGATCCTCTGAGA
GGGAACACAGCTTCACCCTGAGGAGAGCATTTGGGGATCA
AGGTGAGGTTGCAGGGGTGCAAGGAGAGGCGTCTGGGTGC
TCTGGCCTGCTAGACCCACCCTGAGCACAGGGCAGTGGCT
GCCTCTGGGATGGGCACCTGGAACTTGCTCTCATTTTCAA
GTCGTTGGAGCTTTGTTCATCGGTTCTTCCTAATTTGGGT
GAAGTTCGCCATATGGAGAGCAGGGAACAGTGTTAAAAAA
GCTTTCACACATAGATAGCGCAGCACTTTCTCCGCTAAAT
GAGGACTCTCTTCCCCAGTACAGATTTCACACGCGATCTC
CAGGGTGTTGAGTTCCCTCGTCAACAGGGGTGGAGTTGTT
GAGGCTCTTGGAGCCATTGTCTCTGGCTGGCGGGGATCCT
GTTCCGACCCCAGGAGAAATCCCATCTTCTTTTTCCTCCC
CCGGGGTGAGCGTTTTCTAGTCCTCTCAGGTGAAACAGCT
TTGCTTCCAAGGCCAGGCCGAGTGTGCTCAGCTCCCCCCA
GCTGCAGGCGGCTCGGCTGCCAGGCCCGGCTCGCCGGCTC
GCCGGGGTCTCCCGGGGCTCCCTCTGGATGCTGCTCTCGT
GTTGCGTTTCCCGTCTGGAGGGGAGCTGGATTGTTCTGAA
TTGAGCCCAAGCTCCCAGTTCCCCAACCCATGCACATTCT
CTGGAACTTTCTCTCTCAGCCAAGACATCTGCCACGTGTG
ACTCCCTGTCCTTCTTCCCCTATGCCCCGCTGGCCTGACT
GCCTCAGTGCAGTTACTTTGGCTGTTAAATAAACCTCTCC
ATGTGTCTTCCGGAGGCTGAAGTGTGCTGTTCTTCACCTC
CCATGATGCTCCTCCTAGAGGTGCTCCAGAGCGCTCCCCA
TCAGCCAGCAGCACAAGGTCCCATCCAAGTTGTCCACATC
GTCTGGCTTTGTCTACTCTCAAAGGGGCTGCCGTTAGCTT
GGATCAGTAAGCAATTTGTTGGGCCTCAACTCTTTACTTG
GTGACAAAAATAATGGTGGTAATTAGCCATTGATTGAGTA
CTTACTATGTGCTGGGTCCTACCTAGTATTATCTCATTTT
CTACTCACAATAACCAGGCATGATCTGTTTAACAATCCTG
ACTTAAAGAGGAGGAACCTGAGAGGCAGAGAGGTTAAGTG
ACTGGCACAACTAGTTAGTGGCAGAGCTGATGTTCAAACC
TAGATCTACAGACTCCAAATCTGTGCAATTTCCTTCAACC
TACTGCCCCCGTCTGTCTTAGTGCTGACATTCAACTGCAA
CCAAAGATGCCCTACCCAGGGGTCGGGGGGCAAAAACGAT
GCACAAATAGAACTGAAGAATGAAACTAAAAAGGGGTGTG
GGAAGACAGCTAGAATTTTTCTAGGCTGGCTGGCTTTGTG
GAATGCTGTCCTGTGTTGGGAGAGAGAAGTGAGCTGTGTG
TGTCAGGGTCTGTGGCTTTGTTCCAGTGGAAATCTGCCAC
CTACATGGGTTTGGCTGTCCTTGGCGCCCCTGCACAGCAC
AGCAGGGTCAGGCTTTGCCACCCTGTGGGAGGAAGAGGAG
CTTGAAATTGTTTTTGAGATATTTTCATTGATTTTCTTTA
ATGCATGGAAACATTTCCATTCACACATGAGCTTAGTTGA
TGCGGAGAAGAGAAAAGATTTGACACAAATTTGAGGGGCT
GGGTGGAGCTCAGGGAGGGAGCCTGAGTGCCTTGTTGATT
GCTGTTCAATTTATCAGTATTTTCCTGGAGTTCCTTTGCA
AAGCCCTCTGTTTAATCTCGCCACTGCGTGGGGAATTGGA
AGAGGAAATGTGGCTTCCCGGGTCCCTTGGCTTCCAGATC
TGTTTAAGCTGGGCAGCTCGGCCCCTGCTCTGTTTAAACC
CGTGTGCTGAAACCATAGCATCAGAGGTGTCCTGGTTTTC
TCAGAGAGCATGTAGCCTTCAGGTTAGAGTTCTGGGTTCC
CAAAAGGAAAAAGTAGGAGAAAGTGGGACAGCCATGCATT
GTGGGGTATGGGATGTGATGTGAGGCCCAGAGCAGGGATG
CGCTCCCACCTGTAGTTTACAATGGAAACAACTCTACACT
GTCAAACAGCTGTCAGGACAGCCCATGAAGCTCCAACAAT
GCTTACAGACCAGACAAAAAGACAAAAGCAAAGCATCATG
GATTCGGTTCTTAAGGAGACCTATCCTGGTGGAGGGTAGT
GAGGGTGTGAGTAGGAGCAGGGATGGCAGGAGAGAGGAAA
ACTGGAATCCCAGCTGTCTGCCTCAGGGCCCCTTCCTGAG
GGCCGCGAGAGTCCCCAGGGCCCACAGGTGAATGTCCTCA
AAGCCTCAAAGAAGGCTCCTCCTCAATTTCCCTTGATTGA
CCCCTGTATTAGTTTGTTTGGGCTGCCATGACAAAGTACC
ATGAACTGGGTAGTTTACGGGTTTACTCTCATACTTCCGG
AGGCTGGAAATCTGAGATCAAGGTGCTGGCAGGGCCATGC
TCCCTCTGAAAGTGCAGGGCAGGCCCCATGCAGGCCTCTC
TCCTGGCCTCTGGTGCTTCCTTGGCTTTATGGCAGCATCA
CTCCAGTCTTCACACAACATTATTCCTGGGTAATGTCTGT
CTCTGTGTGCAAATTCCTCCTTTTGATAAGGACACCCGGT
CATATTGGATTAGGGCCCATCCTAATGACTTTGTTTTCAC
TTAGTCACCGCTTTAAAGACCCAGTTTCCAAATAAGGTCA
CATTTTGAGGGACTAGGGGTTAGATTCCAATATATCTTTG
TATTTTTCTTTTCCTTATTCTATTTTTTACTTTTTTATTT
TTTTGAGTTGGAGTTTTGCTCTTGTTGGAGTGGTGCTATC
TCAGCTCACCGCAACCTCTGCCTCTCGGGTTCAAGTGATT
CTCCTGCCTCAGCCTCCCGAGTAGCTGGTAGGTATTACAG
GCGCACACCACCATGCCTGGCTAATTTTTTATATTTTTAG
TAGAGACGGTGTTTCACCATATTGGCCAGGCTGGTCTCTA
ATTCCTGACCTCAGGTGATCCACCCGCCTTGGCCTCCCAA
AGTGTGGGGATTACAGGTGTGAACCCCTGCACCCTGCCCT
CCAACATATCTTTTTTGAGGGGGACACAATTAAATCCTAA
TAGTCCGTCTTTTCATTAGGTGTGTGTTTTTCAGTTAGCT
GCCTGTAAAATCTGATGAGACCAAACAGTGTAGTGAGAAA
AGCATGGGTTTGACATCCATATAGGGCTGTGTTCTAACCC
TGGGGCTCCAGTTTGCCAGCTCTATGATGGTGGAACCCCT
ACCCCTCAGCCCCTCTTACCCCTGTTTCCTCCGTGGAAAT
GACTGGTCGAATCTCTCTTTCATTGGTTGAATGTGAGGTT
GAATGAACTAAAGGGCCTGGTGTGGTACCTGCTACGTGGT
AGGTGCTCCCAACAGTTCTGTGAGGCACAGAGAAAGGTCG
TTACCATCCCTGCTTGCAGATAAGGGCGCTCAGGCTTGGA
GATGACCTGACCTAGAGGCAGCATCGCAGCCGTCTCTGTC
AGACCCTGGGTCCCTGTCTCCCTCTGCCTAGTGTGGTAAT
TGTGCCAACCTCATGGGATTGCATTTACTATTTATGCATT
TTAACCTGACTTCTTTCCTTGCTAGACCCCAAGTTCCTAG
AGGACTGTGACTAAACCTACTCACTTTTTTTGGTATTACT
TTTTATTGTTGCAAAATATACATAAAAGTTACCATTGAAA
TAATTTTAAAGTGTACAGTTCGGTGGCACTAAGGACATTC
ACATCGCCACTGTCCAGCTCCAGAATTTTTTCATCTTCAT
GAACGGAAACTCTTACCCATTAAACACCAACTCCCATTCC
CTCCTTCCTCCAGCTCTCTTCTCTGAATTTAACTTCTCTA
GGTGCTGCATATAAATGGAATTATACAGTATGTGTCTTAT
GTGACTAGCTTATTTCACTTAGCATAATGTCTTCAAATGG
TTCATCCATGTTGTAGCACGTGTCAGAATTACATTCCTTT
TTAAGACTGAACATTCTATTGTAGGTATATGCCATATTTT
GTTTATCCACTCATCTGTCAATGGATATCTGGTTTGTTTC
TACCTTTTGGCTATTTTGAATAATGCTGCTATGAACATGG
GTGTATAAATGTCTGTTTGAGTCCCTGCTTTCAATTCTGA
AAACATACAGAAGTAGAATTGCTGGTTCTAACCTCATTTA
CCTTTGTATTCTAAGGGTTGATTATAGTATCTATAAAGTC
TTATTACTAATTAAGTGTTTGTTGAATGAATATGTTAAGG
AATGAGTGATTGGATGAGTTGTTGGATAAGGAATGACACA
ATGAAGAGGAACCAGGCAAGGAGAAAGGCAGTCATCCTGA
CAGTGGGCGCCATGCAGTCCATGGACCATATTAGAAGGAA
GGAGAAAGGAGTGGTCAGATTTTGCAAGAACTGTCCAACA
CATTGTTTGTATTGATGCCATATTACACCTGCAAGGATTC
AACCAAGACACCTGCCTAATGCTTCCCTCAAAAAATTCTT
CCAGAGGTAACAGAAGTACCAAAAGGTTGATGCTCTTACT
TAATTACTATAGTGACCCAGGACACATTAGAAATTGGTCT
GAAATGTTAGACTTGCAGGGAACAGCCCTGAAGGCCTTTC
CACCCACAGACAAACCTGGAGTCTCACCAGCAAGGCATCC
CTGTGACTTCTTCAGGCAGCTACTCCCAGGAGCTCTGCAG
ACCTGTGCCTACTTCATGTGTATCTTCTTGGCCTTGCAGA
ACCAGCTACAGTGCACTGCCCACATGACCTTCTCCTTTTC
CATCTGACATGAATGTCATGTGGCTGAATGTGATTTTATT
TGTTTTTCTTTTGTTCAGAGCTGAGGACAAGCTGCCCATC
TTCCTCCGAGCCCTGGATGCTGGGAGGCTGTGATTGGCAG
CAGCCCAGGATGAAACAGAAATGCGCCTCAGGTAGCAGAT
CTGCCAGAAAAATTCTGGCCAGTCTGGGCTCATTTTACCG
CATTCTTGATGGCAGGAGTTTTGTATTTCTCTGGGCAACT
CCCTCCTCTCATCCTTCCACCAGCCCCTAAGAAACTCAAG
TCCCAGAGGCAGCAGCATCAGATCTGAGGCTTTCTTCTCA
TTTTGTCAGCTCATCGCCCAGATTTGGCCACCAGTTTGAC
AAGGAGAGTACCCGGGAGGGTGGCTCTGGGGGCTGAGGAT
GTCGATTGCAAATAGCTCAACCAAGGCTCACTGCTGAAAA
CTATTTAAAAACTGCAGCATCACACCAACCTTCTCTCTCT
AGGTAGCTGAGAAGCCGGCAAGAGGAAAGGACTTCTTTTC
TCTATCAAGCCACTGTTAGTTCCAAGTGTTAGCAAATGCT
CATCTTGAGGCACAGTTTCTTTCCTTATTTTGCTGTTAAA
GTGGGAGCCTTGGAGGGGGAGCGGCAGGGGACTGGTGGGG
AAGGCAGGCCCAGAGGGGAGGCGGCGGGAGGAGGGGGCAT
GGGCTCGGTGAATAGCGAGCTCAAGAGCTCTTCTGCACAA
CGAGATTAGCGCGATGTGAGCATTTCCATGCCAAGGTGCT
AACGCAATAATACACGCGAGTTTGCCAACTTTTCAAATTG
AATGTATTTGATTATTTGCTTTTAATTAGTGTGAGTTTTG
GAGTATGTACAGGATTGTCAGGGATACATGCAAAGCCTCC
TACAGCCCATGAAGCCTCCCCTTGGTAAAGACGGTCCGGG
ATTGTTCTTTTTTAGCTGTGGAGAATGAGATTTAACAGCT
CTGTTAAATGTTTTAGCCCATTTCCATTGTGCCTCTGTTT
CAACCTATTGGCAAGACCAATTGAAGTGAGAAAATAAACC
TCTTATCTGATCTGAATGCTGAGAGCTGCTCCTAAGAAGA
ATTTTCCAACTCAACTTCGGCTTTCTACGAACATCCCTGT
TTTGTTTTTGTTTTGTGTTTTCTTTTCTTGTTCTTTCCAA
AGGTGGCTGTTAAGCTGGCTTTCTCTCTTTTCCCTTCTCT
CTAAGTACATTTGAGGGAACGTCTATACACATGGAAAAAA
AAAAAAAGTGGATGGCAGGAAGGGAGAGGGGAAGAGATGG
GTTTAGGTAACTTAGAAGCATTTCGAGAGCTCTTTCTAGC
TGCCAAAGGCTTCAGAGCATTGGAGGTTTGTATCTTTCCA
CATGGCGCTGCTCAGGGTGGCTCATGGCCTTGTGTTACTC
CAGGGGATAACGAGGCCATGGGCCTGGCCCAGGCCAGTGA
GTGGTCAAGTTGGATTTGAGTGTTAGTGCCCATGCTCCCG
TCCGCACCCTGATGGACTGTGCTCTCCTGGCTGGAATACC
AGCTACTGCGACTTTCATTTTGTTGTTGTTTTATGCAGGA
TTTCAACCTCTCTTTCTCTTGGGCATTTTGCAGGCAATGG
TCATTTACCAAAATAAACCCAGTCCTTTTGTAGGCCCAGA
CTTCAAGAAGCAGGTTGAGGTGTAGCAGCCCCTTCCTCTC
CTTCTTCCCCGCCTGTTATATTTGCTCAAGAGAAGAAGAT
GTTGTGAGAGACTTCGTCTGCCAGCACCGCTCTCCTCCCA
ACCTCCTCAGGCCTGTGCCTCAGCTTGCCTCTGCCCCAGG
GCACTGGGACATGGACAGAGGCTGAAGCCCACCCTCGCAT
GGCCGGCCACTTTGTCCCTTCCTGCCCCAAGCTCATGTCG
CTGTTCCAGCAGCTCACCAGGGCCACGGAGGAGCCGCCAT
GTAGCAGGGAAGCAAGACCCCTCATCCACATTCTGAGGAC
GGCCGCCCGCTCACCCATTACCTACACAATCTCTCAGTTA
CATTAAAAAAAAAATCTTTCCCCCCCTTAACAATAGAGAG
GAACAAATGGTTGACAAATAACAACAGCAGCAGCTCTCCA
ACAAAAGCACGCAATTATTACAATTATACTATCCTTGATT
AGGCTGCCATGCATTGCATTTCAATGTAATTGATGTTGTA
GGTTGACACATCGGACACCAAATATTCTCGCCTGTCCCTT
CTCTCTTTTGTTTCAGAAGCTGATTTGCATTTTCTATGCT
TTTAGTAATGAAGACTTAGCACTTTTCCTCCATTAGAAAA
AAAAAGAGAGATACAATAATCTGCAACTCGGCACTTGTTT
AAGGATTCTGACCCTCGAAAATACCACTTTGCTTCACACA
TTAGCTGCTTACAAAGAAGGAAGCTAATGTATCATCTAAT
TGGGCAAACCACTGCATCTGATTTCTCTCAATCAGACTAT
TAGCTTCGTAATTACCCATCTGCCTCGTGTGGAAAAACGG
CAAGGCGCACACCCAGCTAATAACGTTCTCAAGAGCTCTC
CACCACAATGAGAGGAGGCGACGTGGAGGGATATGGTCTC
TAACCATTTCGGTGCCAAGGTGGCCACACAATGCAGGAGG
GCTTTGCCAACCTTCCCCCGCCTGAATGTGTTTAATTATT
TGTCTTTAATTAGTCAGAGTTTTTGGGGTCTGTTCAGGAT
TGCTGTCCCTGCTGCTGCTGCTGCAGTGGCGGTGGTGGTG
GCCGGGGCGGATGCTGAAGGATGGTGACCAGCGGGAAGGC
AGGGGAGGCTTCCCGTGGCCTCAGCAGGAGATGCTTGGGT
TGAGGGAGGAATGTCCCCGAGTTTGGCGGGTGTCCTCGAG
AGAGAATAAAGATTCTCCCAAGATTGGAGTAGAGTGTTTT
ATACCTCTTTTTGTTCCTTTCCTTCTTCTTCTGTCGTTGG
GCCCCCTTTTGCCCCACGTGGGGGAAGGTGCACCCATTGT
GGCAGAGCGAGAGTTAACCTGAGGATGAGGACATCAGTGG
TGGCCTCCGCACTGCCGGGGTGTGAACGTTCTGACTTCCA
GGTGACCCCTCCAACTGGCTGTGGTTTCTCCTGGCTCCCT
TGTGTCTGGTATTGTGTTCTAAACACGCTTTGGTTCAGTT
TGGCCGCGGGAGGGCTTTTCTGCAGTCTGAATGAAGTTGT
GAGTCCTGGGGCAGGTTGTGAAAGGCCTTCTTTTCTCCTC
CTTCATAACCTGGGAGAAGAGGCCGGGCCATCTCATGCCC
TCGGGGACTGGGGTGGTCAGCACGTGGGTGTATTTGGGAA
GGCAGGTGGGGCCAATTTTGGTGCAGACTCAAGTGAGTTT
TTGGGGTCTCTTTCCCCCTCAACTAGAGTAGCTCAGCCAT
TATTTGTATATTCTTCTATGTCAATTTTACTTGAATAAAG
GATTACGACTAAGATTTTTGAGACCAACTGGACACATATG
GTTCGGCTACTAATGCCTAATGACTTAACGTCTATTTCAG
GTTCACTGAGCTGTGCCTGTTGGGATACCAGTATTCACTC
TCTAATGGTTGGTTAATTTAGCCCATCACTGCTGCCATTT
AAATAGGCTAGCATATCAAATGGAGTCTTTTGGGGCTAAC
ACAGTGATGCATTTTGCTTTTGTGTATTCTTTTGTAGTCA
ACATTTATGATATGATCTGAAAGACTCTGTGCTAATTGAG
AGTCTTATATACTGAAGTATTAGACTGAGAACAGACATTT
ACATATTCAGTCTATCATCTAGAAAAACATAAAATAAAAC
CCCTACTATGTGTGTGTTACGATGACAGGCCCTCTAGCTA
CTATGTATGCTGGATGTAGCTCCTGTCTAATAGAGCTTTG
AGTTATAAACAAAAGGCAAGTTTGTTCCTTAGGCAAGTAA
GAGCCCAAGTCTCAGGAGTCATCTGGTCTTGCTAAATGCT
CTGCCATGTTGGCCAGAGTTTTTCCATGTGGATGCATGGC
ACAAACTCTCCCACCTCAGCCAAACCACTGCCATCTTATA
GTGCTCAGGCTTCCAGAAGTCAGTTCTTTTTATCTGTTTA
TAATATTGCTTTGAAAGAGTTTTGATTGATCTGTGATATT
TTCTGTATAAGAAAACTGGGGACCTTAAGAGCCATATGTA
CCTCTTTGTGTTTTGGAATTTTTGGAAGATGCTGTCACTG
CATCATACAGAACCTTATTTTTATAAAGACCATCTAAGAA
TTTTTTGTAGGTCTCTGTTTAAGGAAAGGTATGGCTTCCC
TTGAACTGTACGCACACCCTGTATTTTATAACTGATCATC
TTTTCCTCTTTGCTTTGGCTACTAGGAAGCTCAAAGGCCA
AATTTTAGCCCATATCCATAGGCTTGATAGGACTAGATGG
CCTATATTTTATGTGTTAATGTCGCTAAAACTTTATTATT
TTTCTGTCCATTTATAAATCATATTTTTTTGCTCTGGCTT
CTATAAATATTTATTTTTCTTAAATTGTTTTGAATTATTA
TATGCATTTTTGTATAGTATCTAAATACTTGGTGGAAAAA
TGTCCTAGTGCAGAGACCAGAGAGGTTAAGTCATTTGCCT
AAGTCACACAGGAATGAATGCAGTCAAAAAATTTTTCTTG
TGCCAATAGCTGGTTTTTCCAGATGTTTTCATGTTAGCTA
TGAAATCTGCTAAAATCAGCTTACCTTGTGATCGGCTATG
ACTTCTTAATTTATCTCTGTCAAGGTTCACATAATTTGTT
AGCCTCCATTACAGCTTTCTTACTCTTCCCTGAAAGTCTA
GGATGCTAAGCAGTAGGAATCCATTCAACAACATCCAGGG
ACTGAGGCAAAAGAAAAGATACTCTCATGGCCTTCTGTGC
TGCGGGGTTGACTTCCTGGTCTTCACATTGTGGTACCTGC
CATCCCTTCTGTTATACTTTGAGAAGTCACGGTTTGCCAC
AGCCTCTGCATGGCCTTGAGGTCGAGGTAAGAATTGACTT
CCTCTCTCAGGGAGGAACTCCAGAAGACCAGGAGGCAGGT
TTTCTGCCTCAGACTTTTCAGGAACCTCACAGAGGCTGCC
TCCTTTCAAACCAAGTTATATGAGAGAGTCTGGGACCTGT
CAAACAGCTGCCTGGACATGCTCTCATTTTAGCTCCAAAT
GTGAATCATCTGTTTAGGGTAGGCCTATAGCAATCATCTT
TTATTAGTTTTTACTTACTTTTAGCAGAGTCATTCTCTAG
AGGCTGATATGGGAGGCCTTCCCTTCCTTTCCCTTTCTTC
CTCCCTCCCTCCCTCCCTCCCTTCCTTCTTTCTTCTCCCT
CCCTCCCTCCTTCTTCCTTCCTCCCTCCCTCCCTCCCTTC
CTTCCTTCCTTCCTTCCTTCTTTCCTTCCTTCCTTCCTTC
CTTCCTTCCTTCCTTCCTTCCTTCCTTCCTTCCTTTCCCC
TCTCTCTCTCTTTCTTTCTTTCTTTTCTTTCTTTCTTTCT
TTCTTTCTTTCTTTCTTTCTTTCTTTCTTTCTTTCTTTCT
TTCTTTCTTTCTTTCTTTCTTTCTTTCTTTTCTTTTCTTT
CTCTTTCTTCTTTTATAACTTTATTTGACAATCAGCAGCG
ATTAGTTCTCATATCCGTTGACTGTGTAGATTTTTCAAAG
TGGTGACAAGTGCATAGGTAACCAACACACAGAACTTGCT
TGCTGAACCTTCATCCTCATTATATTTTCTGGACAACCTC
ACGTGGACACAGTATGGGACACTCCTCATTCCTTTGGCCC
AGGCAGCTTTGCTGATTCTGGTGTCAATGTGCACATCTGG
AATTCCCATCTCTTTCACAGCAAGTTTCTGGATCTCTTTG
AGTGCCCAAGGGCCACACTTCTTGAGGTCCACTCCATGGC
TGCTCTTGTGAATGTTGATGGCGTGCTTCCTGGTCACCAC
CTCATTGACATCAGAATAGTCCCTTTTCTTCTCACTACCC
TTTTTGTAGGAGCTGTTCTGTTGTGCCCAGGTTGGAAAAA
AAAAAAATCTGGGAGTTTATTTTCAAACACCTCCCCTGAA
GTAGGATTTTTTTTTTTTTTCTGAGACAGAGTCTTGCTCT
GTTGCCTAGGCTGGAGTGTAGTGGCACAGTCACAGCTCAC
TGCAACCTCTGCCTCCTGGACTCAAGTGATCCTCCCACCT
CAGCCTCCTGAGTAGTAGCTAGGACTGCAGGCATACACCA
CTGTGCTCAGCTAAGTTTTGTGCTTTTTGTAGAGTTGGAG
TTTTGCCATATTTCCCAGGCTTGTCTCTAATACCTGGACT
CAAGCGATCCACCTGTCTCCTAAAGTCCTGGGATTACAGG
TGTGAGCCACCATGCTGGGCTAACATTTCTGGAGTGGGGA
CATGCTAGCAATTGTTTTTGAAATTGCTCTTTCCCTCCCT
ACCTTTTTATTAGAAAATGTTCTCTGACTGTTGGCCTTTT
CATAAGTAGAATACTTTTGAGAATTCAGTATCATCACCTC
TTCCCCACTCTCATAGACCTGAGAAAAACTGGACACTTGG
AGATACTATGAAACAGGCCCCAAAAGCAACTCTATAATGA
ATTCTAGTCTGAATACCTCTCAGGAAGTTCTTCTTCATCT
CCAACCACTATCCCTCCTATTGCATTTTATCTGGTTTCCT
CTAGATCTTTCCCCAGAGGGGATGAGCATCATGCTAATAC
CCAGATAATTAGAAAGACAGCCAACTTTCAGTGGATTATA
AGTAGATTATGTGGCAGTTTATCTCTGGCAAATCTTGCTT
TCCTCTCTTAGTTAACATCTCTGTTGCTTACTTAATTTCT
TTATTGCTTTTATAACCATTGCCATCTGCTACTGAAATTG
GAGTTCAACAGGAACTAGAAGCTTGAAACTTTTAAAATGA
AAATAATTATTTTGAGGTCTGGGGAAGGTAGCAATCATGA
AGGAAGGGTTAGCTCTGCTTAGACTGATCCTGGGCTACCT
AGCGCCGGGTGGGCCTTTGCAATTACCTAGTCATCTTCCA
CTGGATTACTGACGGGAAATTAAGGCCTTGATCAGGTAAC
AGGCTTGTCAAATGTCACAGAGCTACTTGGAGGAAGTTCT
ATTACAAAGACCCAGTTCTGGGTCCCTCTCAAGTCTATCA
TGATTCTTACTTATCTGTCTTAAAGGTGAAATTGCCCATT
TCCAGCATGGAATGTATTGAGCAGAATTGCATAATGGGAC
AGAGCTGAAAAATGAGATAGTTCTTAGTTTCCCAGCTCCT
CACGTAGTTTTTCTTCAGGGTGCAATTTCATGATTTTGTG
TGCAATATCATGAGTAACTAGGACATCAGATCTCCCCATA
AGAAAAAGCAAGCAGAACCAGAGACTGTAGCACATATATA
CCACAACGATTTGACATAAGGAATTATTTTGTGTTTATCT
ACCGTTTGGATTACCTATGTGATGACTCTCTTGCATTTCT
GTGGATGATGAGGAATTGGTGTTATTTATGCCTTCATGTA
GGAGTCGAAATATGTGCAACATCCTCAGCATCTGGACGAA
GTCCAGTCTGTATTTTTTTTTCCCATCTGCTCCTGGTATT
TTAAGTAAAAATGTTTGTATCTGCATCCCCCAAGCCCTGT
TGTAAATTGTAAATCATGCCATTATATCTGGTAAAACCAC
AATGTCAAGCAACAATTCACAAAGCCACAAAGATTCTCTG
GAGTAATTTTCCTGTTCTCATTGATCAATTTTATATTTTC
CCCTTGGCCATATGCACACATTAAATGGCACTAATTCAGT
GAGAAAACTCATAAGGGATAATATTTCAAGTGGCACAAAT
GGCAGCAATGCCTTTACAAGTATCTGTTTTATAATTGCCT
CTGCACTCTACCTGAATTCGCGCTTGCCGTTGTTTCAGTT
GAGTGAAAGGGACACAGAAATGGGTTGGGGGTGGGGGAGT
GCGGGAAGGGGGAGGAGAATGTTTTAGTTAAATTAGGTGT
AAAGCCAGGAAAATCTCAAGTCAAAAACTGTGTGGCTGCA
ATTATTTCTTTCTTCTGGTGAGAATATTTATTATCTGCTC
CTGAGGGATGACAGGTGGGGAGAACGGGCCAGCACTGCAT
GGGTGCATACACTTGAAAAGCCCCCCTTCACGACTTGATG
GCAAGACTGTATACAAGTCATTGATTTCTTATTTGACATT
TTTAGATTTTTTAATGATATTTTTTAAAGTAAACTTTTAG
GTTCAAGAATAATAAGTATACAGAAAAGTACATAATTCAT
AGTTATATGAGATTTTTTTTTGCAAAGTGAATATATCTGT
GTAACCAACAGGCACATCAAGAGGCAGAAACTTAGTGGCT
GTTCACAACACTCCCTCTTACCCTTTCTGGTCATTATCCA
TGCTCCCCTAAAGCTAACTAATATTCTGATTTCTACTGCC
ATTAATTCATTATTCAGTATATATTATTTTAGGTCTTGCT
TCTTTTATTCTATGAACATTACATTTGTAAGATTCATTCC
GTTTTTAGTGTATGGCAGTATTTTGTTCATTTTCACTGCT
CTATTGTATTTCATTGTGTGTGTGTTTCTGTGTGTGTGTG
TGTGTGTGTGTGTGTTACTATTTATCCATTCTATTACTGA
TAGACATTTGTGTTGTTTTGAGTTTTTGGCTTTTATGAAT
AATAGTGTTATGAACATTCTTGTACATGTGTTTTAATACA
CATTGTGTGTATTATGTGGGCATGCACTACAGATGAAATT
GTGGATTTATAGGGACTATCTATGTTCAGATCTATTATAG
TGAAGATTTCCAAACAGTGTTTCAGAGTGGTTGGACCAGT
TGACAACAGCAAGTTATAAGAATTCCAGTTGCTCCACACC
TTCACTAGCATTGAGTATTGCCAGTTTTATTTAAAATGGC
AGGGGTGTACTGTATCTCACTGCAGTTTCAATCTCATTTC
CCACATGCCTAATGACAATGATCACCTTTCCATGTGTTTT
TGAGAAGTGCTAGTATAAGTCTTTGCCCATATTTTAGAAA
TTGGGTTCTCTACTTTTTTGATTTGTTGTTCTTTATGTTT
TCTAGATACAAGTCCTATGCACACTTGTGTGCACACACAT
ATTTATTACTCTTTACATAGCAAATATCTTTCCCCATTCT
GTGACTTGCCTTTTCACTCTCTTAATGCTATATTTTGGTA
AGCTTTAATCCTTAGTTTTAATGAAGTACAATTTATAGTC
ATTTCCTTTATGGTTATTACTTTCAGTTAAAGAAACAGTT
ACTTATATTCAGTGTGATAAATATATTCTCTTATTTTTAT
CTTCTAGAACTGCACTATCCAATTCAGTAACCACTAGCCT
TGTGCAGTTATTTAAATTTCGTTCAACAGTTTTATTGGAG
TGTAAATGACACACAATAAACTACATATTTTAAAGTGTAC
AGTTGGATATTTTGACACATGTACACCCGTGGAACCATTT
AATCAGGATAATAAACATAACCATCATCCCCCAAAATGTT
CCTTGTGTCCCATTGTAATGGGACAACCTCCCACCTCCCA
ACCTTTCACAGCCCCCCATCTTTAGGCAGCCACTGATCTG
TTTTCTGTCATTGTAGATTAGTTTGTATTTTCTAGAATTT
TACATAAAAGAATCATACAGCATATAATCATTTCCTTTTT
TTCTGGTCTTGTTCCTATCAGCATAATTATTTCAGAGATT
TATCATGTTGTTCAGTATATTGATATTTCATTTCTTTTAT
TGAGTAATTTTCCACTGTATGGGTGTACTACAATTTGTTT
ATTCACCTGTTGATTAACATTTGTGTTGTTTTCAGTTTTT
AGCTATTGTAAATAAAGTTGCTATGAACATGTATGAATTT
TCTATTTCTGTCATAACAAATTATCACAAATCTAGTGGCA
TGAAACAGCACAAATTTATTATCTTAAAGTTCTGTAGCTC
AGAAGGCTGATATATGTCTCACTGGGCTAAGATCAAGGTC
TCAGCAGGGCTGAGTTCCTTTCTAGAGACCCTAGAGGGGG
GTCTGTTTCCTGGCCTTTTCCAGTTTCTAGAGGTTAACCA
CATTCCTAGCTCATGGACTGCTTCCTCTGTCTTCAAAGCC
AGAAATATTGCATCTCTCTGATTTGTCTGATATGATCACA
TCTCTCTCTGGCCACAGCTGGGAACAAGTATCTCTCTGCT
TCTAAGAACTCTTGTGATTAGATCAAGTCTACCCTCATAA
TCCAGGATAATTTTCTCACATCAAAGTCAGTAACCTTAAT
TACATCTGCGAAGTCCCTTTTTCAGTGTAAGGTAACATAT
ACACAGCTTCCAGGGATTAGAGTGTGAACAGTTGGAAGAT
TGGTGTTGATTATTTTGCCTATTCCAAATTGTCCTTTGAA
TTTCCCTTAGGTAAATACCTAGGTGTTAAATGGCTGGATC
ATACGGTGTGTGTTTAAACTTTTAGAAAACTGAAAAATGG
TTTTCCAAAGTGGCTGTAATATTTTACATTGCCATTATCA
ATTTATGAGAGTTTCAGTTGCCCCATATTCTCACCAACAC
TTGGTTTTCTGTGTTTTTGATGATAGCGGTTATAGTTGGT
GTGTAGTGCCATCTCATTTTGACATTAATTTTAATTTCCC
AAATGATTAATGATGTTGAGCACTTTTTATGTGTTTGGAT
AAGTATCTAGTCAAATCTTTTGCCCATTTAAAAATTATTG
TTTGGTTATTATTATTGAGTTTTGAAAGTTAAGAAAATGT
TATGGACTTATGTCTGTTATCAGATATATGACTTATAAAT
ATTTTCTCCCAGTCTGTGGCTTGTTTTTTCATTCTCTTAA
GACTGTTTTTCAAAAAGCAGACAATTTAATTTTGAGAAAG
TCCAATTTATCAATTTGTTCTTTTATAGAACTGCTTTTGT
TGTATATCTAAGACATTTTTCCCTAATATATGTCACAAAG
ATTTTTTGTTACCTTTTTTTCACCATGTATTAGTGTTTGT
TTTTTCATTTAACAACATGCAGATAAGCAAAAACAAAAAC
AAAAACAAAAAAAACACTTACTCATTCAGTTAACATTTAT
ACTGTTCTCCCATTATTTGTATAGTTGCTATTACCATCTG
GTATCACTTTCCTTCTGCCTGAAGGACTTCCTTTAACATT
TCTTGGAGTACAGATATCCTGGTGATGAATTGTGTCAGCT
TTTGTACTTCTGAAAAAGTCTTTATTTCATCTTCAGTTTT
GAAAGATAGTCTTGCTGGGTATAGAATTCTAGATTAACAC
CTTTAAAAAAAAATCCCCTTAAGTGTCTTAAAGATATTCC
ACTATTTTATGATTTGTATTGTTTCCAATGAGAAATCTGC
TACCATTATTATCTTTGTTTCTCTTTCTCTCTCTCTCTCT
CTCTTTTTTTTTTTTTTGAGACAGAGTGTTGCTCTGTCAC
CTAGGCTGGAGTGCAGTGGCATGATCTTACCTCACTACAA
CCTCCACCTCCTGGGTTCAACCAATTCTCCCACCTTGGCC
TCCTGAGTAACTCAGACTACAGGTGCATGCCTCCACACCC
AGCTAATTTTTGCATTTTTACTAGAGACAGCATTTTGCCA
TGTTGGCCAGGCTGGTCTCCAACTCCTGACCTCAAGTGAT
ACACCTGCCTCTGCCTTCCAATGGGCTGGGATTACAGGCG
TGAGCCACTGTATCTGGCTATCTTTATTTCTCTACAAAAC
TGACTGTTTTTTTTTTTCTTCTGATTGCTTTTAAGATTTT
CTCAGTCACCGGCATAGGACAATTAGAAAACAATGTGCCT
TGGTATATTTTTTCTGTGTTTCTTTTTTTGGGGAAAGTAG
AATGTTTTAAATTTGTGGGTTTATGGTTTTCATCAAATTT
GGAAATTTTTCAGCCATTATTTCTTCAAGTAATTTTTCTC
TTTCTGCCTCCTCTTCTTTTACAATTCCATTTACAGCACT
CCTATAATTAAGCTGCTTAGAGTGGTCCCACGGCATACTC
ATGCTGTCTTTATTTTTAGAAAATTCGTTTTTCTGTGCTT
CATTTTAAATAGTTTTTATTGTAATATTTTCAAGTTTACT
AATATTTCTCCTGGAACATCTATTCTGCTGTTAATTTCAT
TTAGAGTATTTTCCATCTCAGACATTGTAGTTTTCTTTCT
AGAAATTTATCTTTTAAAAAATATCTTCCAGTCCTCTACT
TAAATTTTGTACATGTGGAATAGTGATGATAACCATTTTA
ATGTTCTTGTCTGCCAATTCTAACATTTGTGTCAGTTCTG
GTTCTGGTTTGAATAATTTTTATCCTCATTATTGTTTGTT
TTATCCTGTTTTTGCATAACTGATAAATTTTTATTTTATG
CAAGACATTGTAAATATTGCCTCATTGTGTACTAGATATT
TTTATATTCCTATAAGTATTCTTAGACTTTGTTTGGGGAA
GTAGGCAAGTTATTTGAAACAGTTTCATGCTTTTCAATCT
TGTCTGTAAGCTTTGTTAGGCAGAAACAGAGCAGTGTTTA
GTTTATGTTTGCTCACTAATGAGGGAAGGCTCTGTGAGTA
CTCTACCTGATGCCCGGTGAATTATGAGGTTTTCCAATTT
GGCTGGTGGAAACAGGTACTATTTCAAGCTTTGTGTCAAT
GCTGAGTACTGTTCTTTCTAATCCTTTCTTATGGTTCTTT
CCTGGAACTTGAGTAATTTCCTGACACACATGCTAATTAG
TTCTTTGTTAAATACTTGATGGGAACTTGTGCAGATCTAC
AGAGTTTTCTATACACAGCTATCTCTCTGCTCCAGCCACC
ACCCCATACTCTTTTCTGCCAACCCTAGCAGCCTTGATTT
CCTTGGAGTCTGAATTCCATCTCCTCAACTCAGAGAGTCC
TCTGGGCTCTACCTGAGTTCCCTCCCTGCTGCACATTCTG
GAATGCTCTCAAGGCATTATACTGAGGCAGTCGTAGGGCT
CCCCTTGTTTGTTATCTCCTTCAGGGATCGCTATTCTTTG
TTGTTTGATATTGTGTTTAGACAAACTTTGCTTTATAGTT
TTGTCCTTTTTGGGAGTTTCTCAGGTAGAAGGGTAAAGCT
GGCTTTCTAGTCCCTCTGGGTTGAATGCATCAGTCTTTGT
GACAATTTAAATTTGAATTATTTTATAAGTGAAATAAGGT
AAAGTAAAATTAAATAAAACATTCAGTTGTTGAATCACAA
TGACTGCATTTTGAGTGTTCAATAGCCATATGTGGTTAAT
GTACAGCATTGCACCATATAAATATAAAACATTTTCATCG
CCATAGAAAGTTTAAGTGGAAAACTCTGTGATAGAATTAT
AATTTATTTATTTTACTAAAAGTACCTGATTCTATTTTTC
TGTATAGTATAAATTAAGAGTCAGGATAATACTGTTTTTT
CAACATGGATGTCCAGGTGTGTTGTTTATCCTTGACTTTT
GCATTTATACTAAATACATCAGTTCCCAGAGGGAAAAAAC
ATTCTGGGATATTGATTGGAATGCATTGAACCTACATATC
AAGTAGGGAGACCTGATGTCTTTAAAATTTACATTCTTCT
TATTTATGAATATGGTTTATTCCTTTATTTGTTTAGACAT
TCTCTAATTCTTCTCAGTAATAATATTTTATAGCTCTCTT
GGCAAAGGTCTTAGACACTTTTCAACAGATTTACTTCTAG
GTATTTGAAATTTTAGTTGTTTTCATAAATAATATAATTT
TCAAAATTTCATTTTCTAATCTTTTGTTTCTAATATATAG
CAATGCAATCCATTTTGTAAATTGACCATTTATCAGTGGC
CTTGATGAGCTCACTTATTTGAGTATTTTATCTGTGGATT
ATTTTTGGAATTTGTAACCAATTATATGTCTATGGATAAT
GAGAGTTTTATATTTTCCTTTCAAATCTGTAGACTGTTTA
TGTCTTTTTATTGCCTTGTCACATTGACTAGGACCTCTAG
GAGTCCATTGTTAAACACTATTCATGATAATAGACATCCT
TATTTTGTCCCTGATCTCAGAGTAAAAGTCTTCAATATTT
CACTATGAAAGTATGATGTATGCTATAATTTTTCAAAGAT
CTCCTTTATCAAATTAAGGAAGTTATTTTTCAAATTTCTA
GATTGCAAAGAGTATTTTTAAAAATTATATACAGGTGTTG
GATATTGTTAAATACTTTTTCTGCATCTATTGAAATGGTT
ATATATTTTATTCTTCATCTTTTTGGTCAATGAGATAAAC
TACATTGATTGATGTTCAAATTCTAAATCAACATTGTATT
CTTTGAATAAAATTATTTGGTTGTAATGTAACTTTTTAAT
GTATCCCAGGATTCTTTTTGCTTATATTTTTTTTAGGACT
TCTGAGTTTATAAGAGATAACAGCTTGTTTTTTTATCCTT
GTGATGTGCTTGTTTGGTTTTGCTACCAAGGTTATACTGG
TTTTACCTCATAAGTTTCGAAGAGTTGGTGTAAGATTGGG
GTTTCTTTCTTAAATGTTTAGAAAAATTAACAGATAAGGA
TATCTGGGTCTAGAATTTTCTTTGTGGATGAGTTTTAAAC
TATCGATTCAATGTACTAAATAGATACACACTATTCAGAT
TTTTGATTTGCTTCTGTGTCAGATTTGCTGTATTGCTCTT
TAAAATTAATTTGTTGATTTTACTTAATTTTTCTGCCTTT
TGCTTTATTTGATTATAATTTGCTTTTTTTTTTAGCTTTT
TGACTTGAGTGCTTAGATAATTAATTCTCAGCCTTTACAA
TCTTCTAATATGTGAATTTAAAGCTTAAGTTTTCCTCTAA
ACACTGCTTTAGTTGCATTTTACAAGTTTTAGTAATATAT
TTTATATTTCATTTAAAATATTTTCTGATTTTCATTTTGA
TTTCTTCTTTGACTTATATGTTATTTATAAGTTTATTTCA
ATTCATGTTTTTAACTGTGTGCCTGTTTCTTTATTTTCTG
TGTATCTATCTTCCAGTTGAATAACTTCTTCTGCTATATC
TAATCTGCTGTTCAACTCATCTCTTTAGTTCTTAACATTT
GTAATTGTATTTTTGATGTGTTAGAAGTTATATTTGATTC
CTTTAAAAATAATTTTCTGGTGACATTTCCTTTTTGTCAT
CCATTTTCTTGAACGCATTAATTATAATCATTTCTGATCT
ATGTCTGATGCCTCAAATATCTGGATCATTTGTGAGTCTG
TTTCTATTGTCTGTTTTTTCTCTATAGTCTCAGTCATTTG
GTCTTATCTCTTTGTATGACTCATAATTTTTGATTAAGTG
CTGGATATTGTATATGAAAAATCATGAGTTTCTGATGATA
TTATTTTCCTTTAGAGAATATTTAATTTTCTTTTTTTGAT
CAGTAATTAGACAAGGGCAAATTACTCTGAGTCAATTGTG
AATTGAGATGGTGCAAGTCAGTTTCAGGTGTACATGAGTT
AGTTAATTTCTAGTTTCCCTTTCTGGCATCTCAACTGAAA
GTTGGGTATCTAATTGAGGCTCCTCCTCTTTAGTGGGCCT
CATATTCTACTTTGTCTTTATACTAAAAACAGCTTACAAA
ATTTTTTCTTGCATTTGTAGCCATTTAGTACCTATTTTCT
ACTTGAATTCTCAGCCTCTCATTCAAGTACAGCTTAGGAT
TCAGCAAATACTTCAACAACAAAAGCAATAGAAAATTTTG
ATCTTATTTCTTTGAGGCTCTCATTTCTCTGGAATCTTGG
TTTCTTAAGTTATAACTGCCTTGATATACCTGAATTTCAA
CTTTTGTATTCCCAACACCATGGGGTTTCCAAATGCTCTA
GGTCATTGCTAGCGGCTCAGCCTCTGTGCCCCATGATGTG
AAATGGTATATGCCCTTACAGGAAAAAGCAGCACAGAAAG
TCTAGCTCACTTTAATGTGTGCTTCTCATTTCTCCAGGAT
CTCAGATCCTCAAGTCTTAATTTTTGCTCTCTGATGCCCC
ACCCCCTACCCAGGTTTTATAATTCTTCTCGGCAGACACA
TTGGTTTGATGCGAGCAACTCATCCATAGTTAAATTGATT
AATTTTCTTACTAAGAGTTGCTTATTCTTATTGGAGAATT
AAGAAGGATTTATTGGTGTGAGCACTGACTCCAAGTGGTT
TAAGACAGCTAGCAAAGGCATAATGTGTTGTTGTGGTTTG
GGTTCAGTGGAAACAGATACTGAGAGAGGTTGAAGTGCCA
GATGTTTACTAAGGAGCAGCAGCTGTGAAAGGAAGGGGCA
GGAAACAGGATTGAAAAGAGGGAAAATTTGAACTCAGAGG
CAGGCCTCACAATGACTCAACAAGCCTGGCAAGGAAATGA
GAATAAATACTGACTGTCAAAATTATCCTGTGCTTCTCTG
CAACCATGGCAGACCCTGAAAGAGCTGACAGTTGGTGGCT
GTTTCCTGCCTGCACTCCCCATAACTAGGCAGCAAATTCT
ACCTTGAAGGGGCATCTGGGTGGCACACCTCTTATTTCTA
CCACAAGTGGTGACAGGAGAGCACAGGACATGTTTCAAGG
AGAGGATCAGGTAAGGCCTTGGAGAAAAATTCATGGAGAT
CAAATACAGGAATAGTTAGTGATGCGTGAGTAGGGCAAAG
GGTTGTTCTCTTATATCAATCGAATGGGTATAAAATAGTT
TCATTATTATGAACCCTTCATAAAATGATTTTTATTATCC
TGTTACCACTTTTACTGTGTAATTATGGGGTACAGATCAG
CCAGAATTATTTGTAAGAAGGGGTTAGTGACAAATACGAG
ACCAATGAGAGAGGTAGAGATGGAGCAAGAATGGGAGGGG
GAGAGAGAGAGAAAGGGAGAGAAAGAGAGAGAGAGAGAAT
ATTAATGAGGCAAGTGATGCAATAATATGCCATTAAGCTA
TTGGTTAATGGCATTAATTTATTGAAAGGGGCTTCTACAC
CAGCCTGTAGAAAGCAATACCTATCTCCTGCTGATGGTAC
ATAGTGACAGTTTTCTGTTGGTTTGATTATGACATGCCTT
GCCTTGTTCATGAGAGAATTACCTTCCATTGGAATGTTTT
TATTACGTGTACAATTAGATACATTGCACAGCAAGGAGGT
GTGAAAAAAATCTTTACTAGTTCCATTGTGAAGTCAAACA
CTTTCCATCATCCTTCCCTGACTCCCTACCAGCTCAAAAA
CGACAAGCGCAGCTGGCAGAAGCACTACAAAAACAAAAGT
AGTTACTGAGCATCCTATGTGTCAGGCTCAGGGCTAGGTG
CAGAAGACTTAAAGACAAGTCACAACCAAATGATGTAAGA
AGATTCACAAAGAGAGAGGCAAGGAAATGGGGAGGTGGAT
GTGAAGACTTCTTTCTTTCTCTTTTCTCTTTTCCCCTAGG
TTGAGAACTTTGTAACTCAATTCTTTCTAGGCTTAAAAAG
TTTTGGGGAGGTGCTAGGTTTGAAATGCAAAATGTTAATA
TAAACAAGTAACTATCTTATGAACGCTATGATTAAATAAC
AGTATCATAAAGCTATTTTTGTGCGCATTCCAATGACCTG
GGGAAAAACAACTTTAGGTATACATATTACCATTAACGGT
TCCACATGATACGGTTTTACTCTTTCCTAATTCATGTAGC
AGTTTCTCTAGAGAAGAAAACATTTGGATGGTGCCTGCTT
CTACAGAAGCCAAGGAAGGTGGAGAAGACAGCTGAAGGGT
GAAGGATCTCTCAGGTTAGTTATCATATAGTTTTCTCATC
AGGCATGTAGTGAGTGTAAAGTACAATGCCACATTAAAAA
ATAATTGAGATAAGGTCTTGGCCCCTGCCATGGTATGTGT
CTAGTCTGGGCACTCCCCATAGCTCAGCAGAAAGCCCTTC
CTTGAGGGGGCTGGGGGCACATCTCTTATCTCTACCACAG
GTGGTAATAGGATGGGTGATAGGTGGGGGAAGGAGGCCAT
ACAAGCAAGTGACAGCATTATCAGGCAGATGGTGGCAAGT
CATTATAGAACTCCATTATCTCATAACACTGGGTGCTTTG
CACAAACCAAGTTCAAGCAAGAGGAGAAGCCTCCTCTTCT
GTCAAGAGACAGAAGCCTCATGGAAAAGGTGAGATTTGAG
TTGGCCCTGTCAGAATGGGTAGGACAGGCTTCTTGTAGCA
TTTCTCACAGATGGCGCGTGTTTGCAGATAATAGCGATAA
TGACTACATTTACCTAGATCTTACTACAGGTCTGTCCCTG
TGCTGAGGGCTTCCTACCCGTTACCCTAGTTAAGCCTCAT
AGGCATTGTGTGAGGTGGGTAAAATTAGCATCCTTATTTA
TAGAGGGGAAGCTTTGAGAGCTCAGACTTGGAGCAGCCAG
AGCAGACTGGATGCATGTGAAAATTGTTGAGGAACTTTGA
AAAAACACTCATGTCTGGGCTCTCCCCTGTTCAAGTGGAA
GCTAATCTGTAGAGATCAGCTCCGGCCATCTAGCATACAC
AGCTCTTCAGGGGATTCTGATAAACAGGGAGGGTTAAGGA
ATTAGCTCATGTAGAGTAAATTCAGTGCTATACTTAGCAT
AGGCCCCTTTAAACAGTATTTTAAACGTATCAGCAGTTGT
ATAGGAAAGTCTAAGAAATTCTCCTTAGCCTAACACCCAG
TTTAATAAACACCACTGATATACTTAGAGTTCCTCAGCTT
CATCTGTCTCTCTCTCTTTCTTTCTTCCTTCACCAGGGAG
TCACTACCTTGAATTTTGAGTTTTTTATGTATTTCCTTAG
TCTCTTTTAAAAACTGACTTCCTCTGTAACCACCATTATA
TTCTCTGCTTCTATGAGTTCAATTGTTTCAGGTTCCACAT
GTAATTGAGAACTTGTGGTATTTGTCTTTCTGTGCCTGGC
TTATTTCACTCAGTGTCACTCACATTATTGTAAGTGACAG
AATTTCCTTCTTTTTAAAGGCTGAATAGTATTCTTTTGGG
TGTATATATCACATTTGCTTCATCCATCTGTTCATGGACA
CTTAATTTGATTCCATAACTTGGTTATTGTACATAGTGCT
GTAGCAAACCTTGGGTGCAGACATGTCTTTGACAAATGGA
TCTCAGCAAAGGCTAAAGAGTGTGAGAAAGGGTGAGATGA
TGGTCAAAGGGAACAAAATCTCACACAAGAGGAATATGGG
TTTTTTGAGTTCTATTGCATAGTGTGGTGAATATAGTTAA
TAGCTGTTATAGAGTATTATACATTTCAAAATTGCTGAGT
AATTTTCAAAAGTTCTCAACACAAAAGATATTAAATATTT
GAGGTGATGGCTATGTTAACTAGCTTGATTTAAATATTCC
ACATTGTATTTACAAATTATAGCATTACTTTGTACCCAAA
AACTTATAAACTTTCAAATTTCAATTTAAAAAGAGGCTGA
CTTCTCATCACTTCCGTGGGAGGAGACACTTTGCCATGAG
TAACAGTGGCTCTTTAAGATGTGATTTTGATCGCTTCTCG
GCCTTTTGGCTAAGATCAAGTGTGAAGATGTGATTTTGAA
TGTGTGTGTGGGGAAGTAGGCATGTTCCTTAAGGGAAGAC
ATACCAGAATCTCTTGGAAAGGAACTTTGTCTGATTTGGA
AAAGAAAGCCAGGCAATTCTGACACTACCCCAATTCCTAC
GAGTGCCTCTCCAATCACGGTATTTGTTCATCTGCTCATT
ATCTATACCCTCTGCTCCCATAACACCACATAGCCCTTTT
GAAGGCAAGGACTTTGTTCTATTCATAATTCTACCTCCTG
TGCCCAGAACAGTGCCCACACTTAGTAGGCACAGACATTT
TTTTGATGGAATGAAAGAATCACTGAACCATGAGCTTCTT
AACAGTTGGGAGCTTTTAAAATAATAAAGTCTAGCAGAAG
GGTCAAGAACATGAATTTAAGGGGTAGAAAACTTGGACTG
GGATCCCAGCCTGCCACTTCTGATCTGTTACATGTCTTGG
GCAGAGCTCCTCAACCATTCTAAACCTCAGTTTCCTCATC
TGTGAAGTGGAAGCTGCTCCTGAATTGTAGTGTGGTGAGG
ATTAACTAACACAATGCACGTATGTGTGAAGTGTACTAAA
TGAAAACAGTGTATGTGAAATTTGTTTTGCCACGGTGGTT
GGCAGGTAGCCAGTGTTCATATTAGCGTTAGCTGTGGTGG
TGGACTTCCATGGGGTTGTTTCTGTACACCTCTGTTTTCC
CGGGAGCTGCTCTCTCAATATCCAAATGGCTCCCCTGGGG
ACTCTACGTTCCTACATGGCCTTGTCCCATGGTCACACTT
AGCTGTTTCCTTCCAGGCACTTGATCCATCTGGGACAAAT
CAAATTGGTGCCCTCTGGCCACAGTTCAGGAGTGGGCACC
CAAAACCTATTGGATCACTGGACTCCTTTCCCAAGTTTTT
TTTTTTTTTTTTTAAGACTTGCAACAAGAGCATTGGGGTG
TCTCTTTATCTTTCTGGTAGCTGACACTATTAGATGGAGA
ATTTAAGAACTGTTGGTGGCCATGTTTCTTACTAGTAAGA
ATTAAGCCAACGTTCTGATAGAAGCGGAGGTTAGAAATGG
AAGCAATTTGGCAGAGTGGGAGTCCTGTACTATGCTTACC
TGAGATCCGGCTACTTTTCTACCTTTCCTAGGTTATGATG
ATGGCAGAGCCAGCCCATGTGGTGCCACTGTGTAACTTGA
GGAAGTCTTTATTTCTCAAGATGATGCACTTTTATCTGTC
AGAAAATTGTCATATCATTTGAATATTGTTGGGACAAGAC
ACATTACTGTCATCTAAAAATTTGTTATAGTCCATATACA
AACCTATGCTGTCCATGATGTTCACATGTCACTTTGTAGG
GTTGTACAGTGTACAACCTGCACAACTCATCACGGTGGTG
CTATACATTGAACAAGCTCCTTCTTGGCCTTTTGGATTTC
TGTCCATTTTAGCCAGCGGTCCTAATTAATACTTCAAAGA
CCATGCATTTTGTCTATATGGAAACGTGCTGGGCTGGGTT
CTTGGGCATTCCTTTCCTTTGATTGGGAGACTGCCTGGGG
GTAGCTGTCAGGTGGAGGTGAGCCATTGGAAGTTTTGTTG
TGGCCAGGTGTGGTGGCTCTCGCCTGTAATCATGGCATTT
TGGGAAGGTGAGGTGGGCAGATTGCTTGAGCCTAGGAGTT
TGAGACCCGCCTGGGCAACATGGCAAAACCCCATCTCTAC
TAAAAATATTTAAAAAATTAGCCAGGTGTGGTGGTGCGTG
CCTACGGTCCCAGCTACTGGGGAGGCTGAGGTAGGAGGAT
CACCTGAAAGCTGCAGTGAGATCGCGCCACTACACTCGAG
CCTGGGCAACTGGAATGAGACCCTGTCTCAAAAAAAAAAA
AAAGTTTTTGTTGCTTTGCCTTTGCCTTTTGAGCTGCCAT
AACAAAGTATCACAAACCAGTGGCTTAAGCAACAGAAATT
TATTGTCTTTCAGTTCTGGACGCTAGAAGTCCAAGATCAA
GGAGCCAGCAGGGTGGTTCCTTCTGAAGGCTGCAAGGGAG
AATACTTTCATGCCTCTCTCCCAGCTTCTGGTGGTTTGCT
GGCAATCTTTGGCATTCCTTGGCTTGTGGCAGCATAATTC
TAATCTTTATGTGGCATTCTCCCTCTGTGCATGTCTGTCG
GTGTCCAAATTCCCCCTTTTCATAAGGACACCAGTCATAG
TGGATTAGACCCACCCTGATGGCTTCATCTTACTTGATTA
CCTCTGTCACATTCACTGGTGCCCAGGGTTAGGATTCCAG
CATGTTTGTGGCAGGTAGGGGGCCGGCACAGTTCAACTCA
TCACACTCTCTTTGGGATGTTCCTTCTCCGATGTGGTGTA
CAGTGATCCCAGTTAAGCTGGTTTCTACATTACTGTTCCC
TGGGCTAAACTGGAGTCTCCTCCATGTGAGCTGCATTTCA
GAACTGCATATGCCTCAGGTGCAAAAGCTTTAGTGATAAC
GTCTCTTTCGTTTTCGTTATGAGTATCAATCATATGGGTG
AGATTTAAAAAATGAGGTTGGTCCAACTGGTACCCCATCT
CTACTAGAAATACAAAATTAGCTGGGTATGGTGGTATGCA
CCTGTAATCCCAGCTACTTGGGAGGCTGAGGCAGGAGAAT
CACCTGAACATGGGAGGCAGAGGTTGCAGTGAGCTGAGAT
AGTGCCATTGCACTCCAGCCTGGGCAACAAGAGTGAAAAC
TCCGTTTCAAAGAAAAAAATGAAGTTGGTGGACTGTGCGC
TCACTCACATACCTATTTCTTTTTAAACTACTTTATTAAG
TTATAATTCACATACTAAAAAATTCACCCATTTACAGGGC
ACAATTCAATGACTTTTCGTTTATTCACAGTTATACATCC
ATCACCACAATCCATTTTAGAACATTTTCATTACCTCAAA
AAGAAACCCCATGCCACTTAGCCATCATCCCCAATGTCCC
TATCTTCTTTTCCTGCAGCCCTCGGCAAACCACCAATCTG
CTTTGACTCTATGTTTGCCCTTTCTGGAGAATTCATAATC
ATACAACATGTGGCTTTTTGTATCTGGCTTGTTCGACTTA
GCATAATGTTTTCAGCGTTCATTCATGTTGTCTCATGCAT
CAGCACTTCATTCTTTTTATGGCTGAATAACATTACATTC
TATGGATATATCATGTTTGATTTCTCCATTCATCGATTAG
TGATGTTAGGGTTGTTTCTAATGCTTCTGTGAACATTCAC
GTACGAGTCTTTGTGTAGACATATATTTTCGTTTCTCTTG
GGTATATACCTAGGAGTGGAGTTTCTGGGTTGTGTGGCGA
CTTTATTTTTAAGAACCAGAATCCTTATCAATACTCCCAA
AGCTGATCATTCCAAATCTACCCACTACAGTGTATGTTTT
TCTTTACAGAAGTAAGTGACATTCTCACCTTATTTATCTT
TTCAGCGGCTGGGGAAAGCAGCCCAAGGAGAAACTGATGA
AATTCAGGAAGTCTAAGCAGGAGGGAAAGGGAGGGGACTT
AGAGTGCAGGAAGCACACAGCAGGGTCAAGCTGGCTGCAT
GTCTGGAGGGACAGACGCGAGAGAGGAGGAACAGGCTAGC
CTATGCTTTACTGGGAAAACAAAACACAACAAAACGGGAA
TCTGAAGTTGCTGAGGAAGCCACACCCTCCTTATTGTGGC
CCATACTTTCTCCTGGGAAATGGGGACTGGAGCACAACAG
AAGGCAGAATTTTGCTGCAGACTGACTGCTAAGTGGCCGG
TTTCTGGCTCCAAATACCAGGTACCCCTCGCATTCACGGT
GCACAAAGCCGTCTCAAGGCTTTCCTAATGGGAGGTGTTA
TCTCCATTTTACAGACTGAGAAGCCCCGTGCACGGAGGAA
GCTGGGCCTTCCACCCCCACGCCTCCTCCCACCCTTGGCG
GGCACAGGGTGAGTCGGTGGTGGCACGAACGCAGTCCAGG
TCCTCTGCTTCCAAACTCGAGCTTTATCTCCCAGACCGTG
CTGCCTCTTGGAGCCTTCTGGAGAGGATTGTGCTGTTGAA
ATGAGTATCGTCCAAACTTTGGAGTCTGGGCTTCATTGTG
CTGTTGAAATGAGTATCGTCCAAACTTTGGAGTCTGGGCT
TCAAGGGCCTGCATGACTTTCCACTCCAACTTCCAGCCAC
GATCATTCCTCATGTCTTCCCCACGAGGGTGTCTACTGCT
GCAAAGGGAACCTGCAAATGACTTGCTTGCTTTCGTACAT
CCGGGCAAGCCTTTGCCCACACCCCAGATTTCTCTTTTCT
ATCCATTTTATTTAACTCCTCCTGGAGTTATTTAAATAAA
AGTATATGGACCCTGAATGATACATAAGAGATTCTTGATT
TATTTTTAAGAAATTGCCTCATGTAATGATGGGAGTTGGC
GAGTCCAAAATCTATAGGGCAAGCCAGCTAGAATCTCGGG
CGGGAGTTGATGCTGCAGTCTTGAGATAGAATTTCTTCTT
CTGCGTGAAGCCTCAGTTTTTCTCTTACGGCTTTCAAGGA
TTAGATGAGGCCCATTTTCATTACTGAGAGTAATCTTTAC
TTAAAGTCAGCTGATGGTAGATGTAAACCATAGCCACAAA
ACACCTTCCCAGCAATGCCCAGACGAGTGTTTGATTACAT
AACTGGGTCCTCTAGCCTCAGCAAGTTGACACCTAAGCCT
GACCGTTACACTCTGTCATAGGAGAGTTAGGAGGATGAAG
TCAGATACTGCGCAGTAGCTGGCACGTGGTAAGCACTGAT
ACCTTATTATTACTGCTGTGATTTTAATTTTTGTCTTGCT
TTTTGGTCTGCTACTGATTCAACAAAAGCCCTGTGCTGCT
TTCCTAGGTATTTGCCACTCGGATACATCACATCTAATGG
GATGTTTGTTTGCTATGAAAGCAGGATTTAAACTGTGGAA
ACACAGTAGTAGTAGGCTCCTGGAGGGCAAGCAGTGATTT
ATACATAGCTCAGAATAAATGCTCAATATATATCAAGAAA
TGAATGCATAAGTGAAAACAAAGTCCTTTGAAGCATGACT
TAGGTCATTGCTGCCCAGTACACATATGATACCAGTATTT
TTTTTTCTTTTTTTGACAGAGTCTCTGTTGCCCAAGCTGG
AGTGCAGTAGCACAATCACAGCTCACTGCAGCCTGGAACT
CCTCAGCTCAAGCGATCCTCCTACCTCAGCCTCCTAAGTA
AGTGGGACAACAGGCGCTGCACCACATTTGGCTAATTTTG
AAATTTTGTGTAGAGATGGGGATTTTTCCTTGCTACCCAG
GCTGATCTCAAACTCCTGGCCTCAAGCGATCCTCACACCT
CGGCCTCCTCACACCTCAGCCTCCCAAAGTTTTGAGATTA
CAGGTGGAAACTACTGCATCTGGCCTATAATGCCAGTTTC
ATATGTAACTTAAAACTTCCTAGTAGCATATTAAAAAAGA
AACAGATAACAATACCCAAAATATTGTTTCAACATGTGAT
CAATATAAATATTATTAAGTGGACAAAAATGTCCACATGA
TTTTCCCAGCACATGTGTTATACTCATTGCATATCACTAT
TCAACCTGGCCACATTTTAAATCCTCCATAACTGCGTATG
GCTGGTGGCTACTGTGTTGGATGACTTGGGTTTAGCTGAA
TGTTTCTTCAAGTCTATTTCTTAAAGAATTGCATCCTAAT
CAATGGGGCTCAGGTTGGGATGGGCCCTACTTTAGGACAA
TCGCTGAATACAATTCCCAGACTTATGCCTTCTTGTTCCT
GGGTTGTTTATAACCAATCCTTGGGAAGATAAAAATAGAA
ATGAAAGTTAGCATTTAGAAAGTTTTATAACAATTGACAC
AGTAATTTTACATTCTTTGAATCCAACAGTTGAAAAAATC
AGGAACTATATTATGTGTTTTTTTGTAATTTAATTTTTTG
ATAAATGCATGTGTGTTGTATTTTTGAAATTATCCATGCT
GGACATGGGGGCTCATGCCTGTAATCCCAACACTTTGGGA
AGCTGAGGCAGAAGGAGGATTGCTTAAGGCCAGGAGTTTG
ATACCTGACTGGGTAATATAGTGAGAGGTAATATAAAGAA
AAATAAAAAAATTAGCTAGGTGTGGTGGCATGTGCCTGTA
GTCCTAGCTACTTGGGAGGCTAAAGCAGGAGGATTGCTCA
AGCCCAGAGGCTCAGTGAGCTATGATGACACCATTGCATT
CCAGCCTGGGTGACAGAGTGAGACTGTCAAAAATAAAAAG
AAAAGAAAGAAAGAAACTATTTGTGGTAGAATGAAAATAA
ATAAAAACTGGCCTTTCAGCAGAGGCGGTCTGAGCAACAG
TTCTAGATGATGGATGGAAGCGGAGTCTCTGGGGGTGGGT
GTTGGGAATCTGTGTGTTTTTTGCAACCCCGGGATGATTC
TTAGGCACACCCAAGTTTGAGCCTTCTGCAATTAGACCCA
AACCCCCAAGAAATATAGACCTCATTTTATTTTCCCTCAA
ATTACTGTGTCCAGAAACAGAGCCTCTGGCCTGGGCGGGT
CTTCGTAACAAGGGCAGCTCTGCTGACTTCAAAGACCTGG
TCCCAGCGCCGGTGGGGAGCTCTGTGCCGCCCGACATCCA
CGCAAGCCAGAGCATGAGTCTCACAGAGTCCCGCTTCTTC
TTGAGACCCTGTGTGAAGCCTCTAGGAGAGTGAGATTTTC
AAGGTTTTCTCTGATCCCTCACACAGAGAATAAGACTTTT
CAATCTCCATCTCTTGGAGCAGACAGGCAATCTGTTACAA
AAAAAAAAAAAAAAAAAAAAAAAAAAGGAAAAAAATCTCT
AGAGCTAAAGGAACTCTATTTTTTCTTGTCCTTGCTCAAA
GCTTTTATAGAACATCTTGAGCTTTCAAAGGCAGTGCGTG
TATTGATTTTTTGTCCCTGACCCCCAGGGTTCATTGCTGC
TGTGTTTTGGGCTAAGGCTCCCTATAGAAATCCCAGTGGC
CTCAACTCGGGAAGTCTTGGTGATTGGATGATATCGGAAG
CAGTTTCCTTATATAAACCATCACAGATGTCCTTTGTAAT
TTGTCATCTTCTCTCTCTGTGAGGCTTTCCTCATAGGATC
TTTGCTGTGTGGCTTGAAACTTTTAAATCAGCCTTCAGGC
CAGAATTTCTGCAGCGAAATGGAGGCGTTTGCCTCTGCTG
TGCTGCGGTGGAGTTGTTTGAGGTTCTTCCAGTGGAGTTG
TTTTAGGCTCTGGGACCCGCCCCATCAAGCCCCAGGACCC
ACTTAGAGATCGATTTAGTCTCTTCCCACAAAATTTCAAT
ATGCTATTGTGTTAATCTGCAAGGGCTGCCACAGCAAAAG
ACCACAGACTGGGTGGCTTAAACAACTGACATTTATTTTC
TCACCGTTCTAGAGGCTAGAAGTCCAAGATCAACGTGTTG
GCAGGCTTGGGTTCCCCTGAGGCCTCTCTCTGTGACTTGC
AGAGGCTCCTGTGTCCTCACACCGCCTTCCTTTTATCTCT
CTGGTGCTCCTAGTGTCTCTGTCTCTGCCTCTTCTTAGAA
GGACGCCAGTCCCATTGGATTAAGGTCCCACCCTTATGCC
CTCATTCAACCTTAATTACCTCTTTAATGGCTGTATCTCC
AAATATAGTCACTGGGGCTTAAGACTGCAACATACGAATT
TTTGCAGGACACAATTAAGTCTATAACAACCACTAAGTTG
TTTTCTGCTTGTTGCTCCACTTTCTCTGCATTCTGGGTTT
CTGACGGCTCTGTCTCCCGCCTCTACCATGAATGTTTGCT
TTGCACACCATCTCTTTCTGGAGGAGGTCAGCCTTCATAG
CTGTGTTCTATTCTGCCCGTGGTGACATTGCTGGCTTTCA
GAAGAGTGTTTTGTGGGCAACAGTAATTTTTATTAGAGAT
TACTCTTCACCTCCTATTCTTCAGAAATTATTCCAGACTT
TATTTAAAACCTGATTTTTGTGCATGCAGCACCCATTTCC
TTGCTCTTCTCTCCTGTGGAGACCTGTTTTCCCTTCCATT
GCCCCAGATTCAGTGGGAGAACAGGAACTAGTTGCCTTCA
TGTTTGCAACTGCTTAACCTCTCTGTGACTCAGCTTCTAC
TTTGCAAAACGGAGCCGATAGTACCTGCCTTATGAGGTAG
TTGCCAGGATTAACCGAGAACCTACTTAAAGAAGGGTAAG
TACTTAGGACAGCACCTGGTATGTAGAAAGAACGCAATAT
GTGTTCACTATTACTGTGGTCAAATTTTTTTTCTTCCCCA
GCAATCAACTAATCCCTAGTAAGTGATCCTTGGTTTGCTA
TTGTATCTTCTCAAAGCTAGCAGGTTTCATCAAAGACTAG
CAATAAACTAAGTTTGTAGATTTTTTTTTTGTGTGTGTGG
ATAACCATATTAAATTACTTTCCTAATTTACCCCAAAATT
AGTACCATCGGGTGGAATGAAAAGTCTAATTCAGGCAAAT
CTTTGAACTAATCCAAGTGGAATGCTCTTACTCTTACCTG
CACCAACCTCACCCTTTCCTGTGTGGGTCCCTGTGGTGGC
TTGTCCTCCTCCTCTCTCCACTTGTCTAAAGCTGACCCAT
CTTGAGAGACCACTCAAGGTTCCTCTTAGAGTAAGTGCCA
TGGAGTTTGGTCCTTTGTCTCCTGTAGTCAGGAGTTAAAT
TTTATCCTTATTTTGTGGAACTCATAGAACTTATCTCTGG
ACTGATCACATAGTAAGTGCTTCAGAAATATTTGTTGTCA
TGACTGTAATCCCATCACTTTGGGAGGCTGAGGCAGGTTG
ATCACCTGAGGTCAGCAGTTCGAGACCAGGCTGGCCGACT
TGGTGAAACTCCATCTCTATTAAAAATACAAAATTAGCTG
GGCATGGTGGTGTGTGCCTGTAATTCCAGCTACTGGTGAG
GCTGAGGCAGGAGAATCACTTGAACCCGGGAGGCAGAGGT
TGCAGTGAGCTGAGTTCACACCATTGCACTCTAGCCTGGA
TGACAGAGGAGACTCTGTTTCAAAAAAAAGAAAGAAATAT
TTGTTGGTTAACTGGCTGTTGATCACAACCATCAGATTAT
CTTGGGCAAGTTTTTTGGAAAAAATACTTACCTAGTTCAC
ATTGAAAAGAGCACTCACCCATGGGTCAATTCTAATCCCC
CAGTCTGATTCTTCTAATGGGGTGATAGCCCACTGAATTC
AGAATCTGTAAGGGAGGAGAAAACAGTTGTCACATTTCTA
CATTTCTCACTAATTCGGTATTATAACTAAATATAGTGTT
ATTTAATGTTCTGAAATAGGTCAATTTTGGAGTCATTTTA
AGGAAACCTATGCATTGAAGCTTTAGTATTTTATGTGGGT
CACCTGGATTCTCAGTGAATATGAGAAAATGAACCAAATA
GGTTTTAAGCAAAGATTCCTGGTAGATTTTACTTCCTTGG
TGTCTTCAAACTCAACTTATTCCAGGCCTGAAGGACCTGG
TTTAGTCCATCTGCCCAGTTGACAGAATATTGCATACAAC
AGGAATTCCCCTTTCTCCTTTCTTTCTTTCCACGGCAGCT
TTCACCTGCCTTGTTGTCTTCTAGGTTCCCATGCAGTGGA
TGTGGGGGAGGTCGCGTGGCCCTTGAGTCTCCACTGACTT
CAAGGCCTGTTTTTCTAGAGTGTTGGGAACGTATTCTACC
ATCTCATGAGGCTCAGCTCCTATCAGCAACATGAAGGCTA
GTTGATCTCGAATGTACTTTCCATTCCCATTAGCTTGTGA
TGTTGAAAGACACAAGATCAGCTTTCCTGGAGTTTCTCTC
TGACGTGAACCAAGTAAACCTGATCTGGGGCAAGAATCCA
GGCCCGGAACTGCCCCAAAGGCTAAAAGGTAAAGGTCAGG
GGAGTCCCAAATGGAAGGCTTGCCATCACTCATACCATCC
CCAGGAAATCCCCTCTCCAGCAGCCTGGTGCTCCAGCCAG
GATGGCATCAGCTGCTATTCCAGGAGAAGGCAAAGCTTCC
AGATGAACAAGTCTCTTTAAAAACACCGGGGCTGACGGTG
TGATAGCCCACTCAAGAGCCAACAGAACAGCTGCAAAATA
TGATAAAAATCACTTGAAAAGTTCATTGATTTTTCAGTAA
AACTGCAAATCCTTCACTTTATAATAATTGTTCCCTCACG
CTTTCGAATCTTGTACTTGAGCTACAAGGGCGTTTAGGTC
AGGCTGCATTCAGCAAACGGGCCCGGGGAAGACAATGGCG
CATGGCTGAAAAGACACTTTAATCATGAGCTAATTTACAA
ACCAAAGCAAAACAGACTCGGGCTTTGTCTAAGATTATTA
GAAGATGTTAATTCTGTGTTTAAATTATTTCTCTCACTCC
TCTCTCTGAACTCATAACTAGAAAAAAAAAAAAAGGAACA
TCAACCCTATCTCGCCTCCCCCACGTCTTATCTTCCTAAT
TAAATTTTGTGACTTGGCATCCACGGGTGGGTGGGTTACT
TTTTTCCCTTTCTTCTTTTCTCTCTGAGGACAATGTACTT
GTTATTCAAATTCTTATTGCTTCTTGGTGTGAGCTTCTAG
CACCTAGATAAAATGGCTGTTAAGTCTTTCCTCCCCACAT
TTTCTCTAGGTCCAGAGAAATAATGAAAGAACTTGGTACA
GAATGAGTTTCTCTTGGACCTGCAATACAGCAGATCCCAG
AGCCCAGTAGAGGCCGTGGCCAGCACTGTCCACTGCACCA
CCTCCACTGCACAGAGACCTCCTCGGTAGCAGGCTCAGCC
CTGTCCTGTGCTGCTGGCCCCACCCTCCTCCCAGGCTGGC
GGGATCCCACAGCCAGGATATAAAAATACACAAGCAAACA
AACCCCAAACTGGACTAACTCTCAATTATCTGCATGAGTG
AGGGCTCATCCAATATTCATTTCTACTTGGCTTTGGAATG
CCTTGTGTGATTTGTACAGGACAGATTTACCTGGCCGGTT
CCGCTGTGCTTGGGTGAATAGTGTTAGCATTTCCAATCTG
TCCATGGATTACTAGTGAGGATAGCACCCTGCTAACATGC
TGGTGTGGAAGGGAAATCAATTTGGGAAGGAGCCTCTGAC
AAAGGTAATCCACGTATGGTATCACTGAGCTGGCTGCCCT
CCCATCATTTCATCTCGTGGCCATTTCGCCTTGTTATTCT
CTTCCACTGAAAGCATCTGGGTATACTCCAGTATTCTTGA
TGCGTTTCTACTTCTGGATGGGAAGGAGAGGCGATTTACC
AATTGATTCATTTATTCAATAAATAGTTATTGAATATCTC
CTATACATCAGGCACTACGCTAGGGACTGGGGAAACAACT
CTGAAGTCATCATGGAGCCGACGGAGCTTACACACATATG
AGAAAGATAATCATGCCCACAGACACTTATGAGTGTGGTA
GGGGTTGTGATGGGAGAGGAGCAGGCTGTTCCAGGATCAC
CTCATGGGGCCACCAAATGGAGACTTCTTGGGAGCACAGC
AGAGACTTTTAAGGAGAGGAGAAATGTCACCTGAGACCTG
AAAAACAGGTGGGAGTTGTTCAGGAGATTTGGAGGGAGGG
TGTTCTAGGCAGGGAGAGTACCTTGTGCTAAGGACCAGGA
CAGGTGAGCACCAGAATAGTGAGCCAGAGACCATGAAAAG
CGATTAGCACGGTTGGAGCTCAGTCAGAGGTTGGAGGCGC
AGGAGGAGATGCTGGAGGTATGGGAGCTTAGGACGGGTCT
TGTAGAAACGGTAAGCACTTTGTGGTAACAGTAAAAAGTT
GGAAGTCGCTGAACAAGTCAGTCCCTCTGTTTTACAGGTA
AGTAACTGAAGAACTGAGGATGGGAAGAAACCATAGGAGT
TTACCTAACCAGTTGGTGGTAATGCTGGGACTAAATCCAA
ATACAGTTGACCCTTGAGCAATACAGGTCCTTGTCTGAAC
TGTGGCAGATCCACTTATACATGGGTAGTTTTCAAAAAAT
ACATTGGAAAATTTTTTGGAGACTTGCAACAAGTTGAAAA
ACCTTGTGGACAAACCGCATAACCTAGAGATGTTGAAAAA
ACTTTGTCAAGTAATAAAAAGGTTTGTCATGAATACCTAA
AATATATGTAGCTAATAGTCTGTGTTAATCCACTATGTTA
TTGGCATGGCTTCTGGACAACAGTAGGCTATGAGTAATTA
CGTTTTGGGGGAGTCAAAAATTTATTAATATATGCAGATT
GTTGACCACATGGGGGGTCAGCATCCCTAATTTCTGTGTT
CAAGGGTCAACCGTATCTTAGAGTCCTTCTGCCATAGCTG
CTTACAAAGACCATGCTATTTGAACAAAGGACACATGAAA
TTTATTAATATGAATATTCTTAGTGGATATCAAATAATCT
GACACTCCTTCAAGGGTTATTTTAAAAATATTTAATATTT
TTAGAGGATAAGGATAAACTAGTTTTCTATTAATAAAATT
GCACACTTTTCTTTGTGTTCAAAATAAGGGAATTAACCTC
TCTCATGCAATGTAACAATTTAACATATTTGGATTAATGT
TTTTTTCTGTCTAAACTTATACCTGGAAGGTGTTGTGCAC
ACACAGGTGTAATTCACAAAAATGTGGCTAGACAGTCTTG
ATAAATATATTTTTAAAATTTCTTTTCTTTCCCCTGGCAT
GTATGTAGACAAAAAGAATTCTGACTTTTCAAAATCTTTT
CCTTTTTTTTTTTTCTTGGTGTGCGTGTGTGTGTGTGATT
TTTCTGAAAGAAGCAACTTATTGGGAGGCTTAATAAAGGC
CTTCAGATTTAGATAAAACAAACCACTTGCTAGCTAATCA
GAACTGCACCTGAATAGCTCAGTTTCCAAATTTTAGCTGA
TTGAGACAGGTGCCTTCAGAGGCACGCCCTCTGGCTGGTG
GTGTCTCTTAGCCTTGCACTAAGCAAATCACACTGTGACT
ATTAAAAATACTCGGCAGAGCTAGGTCAGCTCTGGCGGGA
ACTCATCTACTTTTGCCAGACTGGGACCGGTTTATCCTTT
GTCAAGGAACCTGAGTTAGCTGGCAACATTTGTTTGATCT
ACTTTAGCAGTGCCTCGGATTGTTTTTCAGCAGGTGCCTC
AGGAGGCTTCCAGGCCGAGAGGACCTAGTTAATCTGGTTC
TGTCTGACTCCTATGTGGACACTGAGTTTGAGGGGAGAAA
GCCAAATTTTATTCCTCCCAGAACCTTGAAAATTTTGGGG
CAACTGAGAGTGGTAGAGAAAATGATGGAGGTGACAGAAA
AGCTCCTAATTAGAACTTCAAAGGAAATTGAGTGCTGGCT
GTCCTACATCCGTTTCCCCACAAGGAGGTGGAGGGAGAGT
GTTGGTGATTCAAATGAGGAATGGTGGTGGATTGTAGCCA
GGAAATTTCATAGTGGAAATAGGATAAGTCAAATTTAAGA
ACATTAAAAAGTGGACTTGACAGAACTTGGTGACTGGATT
TGTAGAAGGAAGGAAACGTCAGGACAGTGCCTACATTTCT
TATTTCAGCAACTTGGTGGATGGTGATGCTAGACCAAGGT
AGGAAAGAAAAGAAGGCTAGATGTAGGGGACAGGTACTGA
GTTCTGTCTGGACATAGGGAATTTCAGGTACCTACAGTCT
ATCCTCAGTGAGATGTCAAATAAGTTGATGAGTGGATGGG
TTCTAGTGCGGGAGCTGTGGCCAGGTGAGAAATATAAAAT
TGAGATGTCCTTCACATACAGGAGGTGAAGGAAGCCTTGG
AATGAGATTATGCAGAGAGAGTACAGATTAAGTGGAATGA
AGGACCCAGGACAGAACCTTGATTAATAGCAGTTCTTAAG
GAGGAAGACATGGAATATAAGCTACGAAAGGAGATTAAGG
AGACAGAAATTGACCAAAAGTAAGAAGCAATTCTGAATCT
CTGTCTCATTGTCTTTTATTTTTATTGATAATTTTATTTA
TTTTTACCAAGAAATATTGCAGATATTTGAAAAGGCGTGG
ACCAGAAAATTATGACAGACATCCATGAAACTCTACTGCT
TAAACACAGTTGAAGGCCCCTTGGGAGCCCCTTCCTCGCC
ACTCTCCCCACCTTACCCGTGGGGTAACCTCTTTTGTAAT
TCCAGTGCTTCTCCTTAGACTTTCATGGCCCCTCATGCCC
TTACAACTGCTATACCTGCTTAGGTGAACCCAGCCTGTGC
CATCAGAGACCCATAGCCAATGAGAAACGAGGCTTTGTGT
ATCACACATGCCTCATTCCTATTGGCACATGGGGTCAGGG
ATTAATTTTGTGCTCAAAACTGGCCACGGAGTGTGCCTCC
CATGGAGCGTGCCTCCCACGCAGCATGTCTTGTTGGGCTG
CTGCCTTAGTCTCCTTTGGTCTGGAGGCCTGGCTTCCTGT
CTAGTTGAAGAGGCTGAACCCTGGGTCCTTGTATTTATAT
ATATATATATATATATATTCATACATACTTTAATACAATA
GACTCTTGACATACACAAAAGATACAGTCTGACCAGCCTC
TGGCTGTGTCCTGCTTCATGCTGGATAAACCTTCCAGGAG
GCATAAGAACGCTACCTGTTTGGCAACTGGATATTTGTTA
TTCTGATGTCTGTCCTGAACATATCTTCATTTGTCCCCTT
TCTTCAGGTATTCTAATTCTGACTGCTGGTCTTCCTTAGG
CCCACTTATACCCTACTCTTATCTGCCACATGAAGGTCCC
AGTAAGGCTCATGTCCTAGCTGGGTGGATTGAGGAGTATT
AAACCTATTAATTTATAGCCGTTCATGATTTACAGACATA
CAGTGGGGCAATGGGTAATTTCTTTCAATTCGCCTATTAA
AATATTCTATAAAGCAGTTGCTATTCCATAAACAATCACT
TAAATAGACCATAATAATGCATCTTAAAAATCATGCAATA
ATTCCATTTTTAATAACTCCCCTTTGTAACATTGAAACTT
GTCTTCCCTTCTCTACCTACCCCTTGTCCCACAACTGATC
TGTTCTGTTAAGTACAGAATTTTATATGTAGTTTCTTAAC
GTGGCTATGAATCTCTTTTTAGCCCAAGAAAGCTTGTCAA
TATTTTTGGGGGGTTTCATATTTCATTTCTAACTCCTTTT
GAGATGGCAAAAGTTTCTAAATATCCCAAGAAGAATCTGG
GCTAGGACTCAAGAAGGACTTCCTGACACAGGAAGGTTGT
AGAATGTTTCGTTTAAAATAATATAATAGTAATAGTTTTA
AAAGGGGAGGGGAGAGGTCACCCTATATCTGTGAGGGCTG
GAGGGAAGAGTTAAATGACTTCTGAAGGTCTGATTCAGCC
CTAAGATTCTTTGATGTGATTGTTCTGTTCTTTCCAGCTG
TCTGTCTTTGATCCAAGCTTTGCCTGCTGGAGCTGAGCTC
CGAGTGAGAAACTTCCAGCTCCACACCACCCTCGGCAACC
CAGGACCTTGAGCCAGCTGGCTGACCGCGCTCTCTGGGGA
TTCCACGCCAGGGCTGATTGGCTCCTCTGATTTGCTTTGA
CTGTTTGACTTCCAGGGAAGGCCGATGGCAGGTGGAGCTG
ATGAACCCCTTCCAGGGATCTTCTGCCTCCATTAGTTAAC
TCATCAGGGACTTCCCGGGCATCCTCTCACTGAGCAGGGA
CGCTGTCTGCCTTTTACCTTGTCCCTTTCGCACTCACTGG
TTATGCACGGTTGACTGGGCAACTCACTTCTGCAACTGAC
CATCTAGTTCAGCCACCGGAGCTCAGCTTGATTTCCAAGT
CCTAGGTATGGTTCAAGTTAAGTAGAAGCCTGTTTAATTC
CTTTCTGAGTACAAAGCGATCCAGCAAGTGGTGTATTCTA
GATATAGTGATAACTTAATTGGCAAAAGAATGTTAAATAA
TGCGTCTGTTGCAAGGAACAATTGGATCAATAACTTAATT
GCTGAGTTCATACATATATAAATGCAACAGACTCTTGAGA
TACACAAAAGATACAGTCTGAGAACCAAGTGCTTCTCCAA
ATTCATAAATATGAAAACATTTTTAAGATTCTTGGCTTAC
TCCTCAACCACATTCCTGTCTTGTGACTTTTCAACTTCCG
TGAACATTTTACCTCTGATTCAGTGAGATTTTTATAGCAG
TAAGTGTACTTCCAAAAACTATTCTTAAGAAATAATACCA
ACTTTAATTTTAGATCCAGGGATGCACTGTGGGTTTGTTA
CATGGATATATTGCATGATGCTGAGGTTTGGGGTGTGAAT
GATCCCATTACCCAGGTAGTGAGCATAGTACTCGGTAGTT
TTTCAGCCCTTGGCCCCATCCTCCTTTCCCCTCTACAAGT
CACTAGTATCTATTATTGCCATCTTTATGTCCGTGTGTAC
CCAAAGTTTAGCTCCCACTTATAAGTGAGAACATATGGTA
TTTGGTTTTCTGTTCCTACATTAATTCGCTTATGATAATG
GCCTCCAGCTGCATCCATGTTGCTGCAAAGGACATGATCT
CATTCTTTTTAAAGGCTGCATAGTATTCCATAGTGTATAC
GTACCACATTTTGTTTTTAATCCAGCCTACTGTTGACGGG
CACTTAGGTTGATTCTGTGTCTTTGCTATTGTGAATAGCA
CTGCAATGAGCACACAAGTGCCTGTGTCTTTTTGGTAGAA
TGGTGCATTTTCTTTTGGATATATGCCCAGTAATGGTATT
GCTGGGTCAAATGGTAGTTCTGTTTTATATTCTTTAAGAA
ATCTCCACTCTTCCTATTTGAATACCCTTTATTTATTTCT
CTTGCATGATTGCCCTGGCTAGAACTTCCAATACTATGTT
GAATAGGAGTGGTGAGAAAGGGCATCCTTGTCTTATGCTG
GTTTTCAAAGGGAATGCTTCCAGCTTTTGCCCATTCAGTA
TGATATTGGCTGGGTTTGTCATAAATAGCTCATTATTTTG
AGATACATTCCATCAATACTTAGTTTATCAAGGGTTTTTA
GCATGGAGGGGTGTTGAATTTTGTTGAAGGTATTTTCTGC
ATCTACTGAGATAATCGTGTTTTTTGTCATTGGTTCTGTT
TATGTGATAGATTATGTTTATTGATTTACGTATGTTGAAA
CATCCTTGCATCCCAGGGATGAAGCCAACTTGATTGTAGT
GGATAAGCTTTTTGATGTGCTGCTGAATTCGTTCGGTTTG
CCAGTATTTTATTGAGGATTTTCACATCGATATTCATCAT
GGATATTGGTCTGAAATTTTCTTTTTTTGTTGTGTCTCTG
CCAGGTTTTCATATCAGGAAGATGCTGACCTTATAAAATG
AGTTAGGGAGGAGCCCCTCTTTTTCTATTGTTTGTAATAC
TTTCAGAAGGAATGGTACCAGCTCCTGTTTGTACCTCTGG
TAGAATTTGGCTGTGAATCCATCTGGTCCTGGGCTTTTTT
TTTGGTTGGTAGGCTATTAATTACTGCCTCAATTTCAGAA
CTTGTTATTGGTCTATTCAGGGATTTGGCTTCTTCCTAGT
TTAGTCCTGGGAGGGTGTATGTGTCCAGGAATTTATCCAT
TTCTTCTAGGTTTTCTAGTTAATTTGTGTAGAGGTGTTTA
TAGTATTCTCTGATGGTAGTTTGTATTTCTGTGGGATCAG
CGATGGTAACCCTTTTATCACTTTTTATTGTGTATATTTG
ATTCTTTTTTCTTTATTAGTCTGGCTAGAGGTCTATCTAT
TTTGTTAATCTTTTCAAAAAACCAGCTCCTGGATTGATTG
ATTTTTTGAAGGGATTTTTTCTGTCTCTATCTCCATCAGT
TCTGCCCAGATCTTAGTTATTTCTTGTCTTCTGCTAGCTT
TTGAATTTGTTTGCCCTTGCTTCTCTAGTTCTTTTAATTG
TGATGTTAGGGTGTTGTTTTGGATCTTTCCCCCTTTCTCC
TGTGGGCATTTAGTGCTATAAATTTCCCTCTAAACACTGC
TTTAGCTATGTCCCAGAGATTCTGGCACATGTGTCTTTAT
TCTCATTGGTTTCAAAGAACATCTTTATTTCTGCCTTCAT
TTTGTTATTTACCAGTAGTCATTCAGGAGCAGGTTGTTTA
GTTTTCATGTAGTTGTGAGGTTTTGAGTGACTTTCTTAAT
CCTGAATTCTAATTTGATTGCACTGTGGTCTGAGAGACTG
TTTGTTATGGTTTTCATTCTTTTGCATTTGCTAAGGGGTG
TTTTACTTCCAATTATGTGGTCAATTTTAGAATAAGTGTG
ATGTGGTGCTGAGAAGAATGTATATTCTGTTGATTTGTAG
TGGAGAGTTCTGTAGATGTCTATTAGGTATGCTTGGTCCA
GAGCTGAGTTCAAGTCCTGAATATCCTTGTTAATTTTCTG
TCTCATTGATCTACCTAATAATGACAGTGGGGTGTTAAGG
TCTCCCACTATTATTGTGTGGGAGTCTAAATCTCTTTGTA
GGTCTCTAGGAACTTGCTTTATGAATCTGGGTGCTCCTGT
ATTGGGTGCATATATATTTAGGATAGTTAGTTCTTCTTGT
TGCATTGATCCCTTTACCATTATGTAATGCCCTTCTTTGT
CTCTTTTGATGTTTGTTTGTTTAAAGTGTGTTTTATCAGA
GACTAGGATTGCAACCCCTGCATTTTTTTTGCTTTCCATT
TGCTTGGTAAATATTCCTCTATCCCTTTATTTTGAGCCTA
TGTGTGTCTTTGCACGTGAGATGTGTCTCCTGAATACAGT
GCACCTACGGGTCTTGACTCTATCTAATTTGCCAGTCTGT
GTCTTTTAATTGGGACATTTCGCCTGTTTACATTTAAGGT
TAATATTGTTATGTGTGAATTTGATCCTGTCATTATGATG
CTAGCTGGTTATTTTCCCATTAATTGATGCAGTTTCTTCA
TAGTGTCGATGGTCTTTACATTTTGGTATGTTTTTGCAGT
GGCTGGTGCCAGTTTTTCCTTTCTGTATTTAGTGCTTCCT
TCAGGAGCTCTTGTAAGGCAGGCATGGTGGTGACAAAAAT
CTCTCAGTGTTTGCTTGTCTGTAAAGGATTTTATTTCTCC
TTTGCTTATGAAGCTTAGTTTGGCTGGATATGAAATTCTG
GGTTGAAAATTCTTTTCTTTAAAAATGTTGAATATTGGCC
CCCACTCTCTTCTGGCTTGTAAGGTTTCTGCTGAGAGATC
CACCCTTAAGCTGATGGGCTTCCCTTTGTGGGTAACCTGA
CCTTTCTCTCTGTTTGCAGATGACATGATTGTATATGTAG
AAAATCCCATCGTCTCAGCCTAACGTCTCCTTAAGCTGAT
AATCATCTTCAGCAAAGTCTCAGGATTCAAAATCAATGTG
CAAAAATCACAAGCATTCCTATCCACCAATAATAAACAGA
GAGCCAAATCATGAGTAAACTCCCATTCACAATTGCTACA
AAGAGAATAAAATACCTAGGAATACAACTTACAAGGGGTG
TGAAGTACCTCTTCAAGGAGAACTACAAACAACTGCTCAA
GGAAATAAGAGAGGACACAAACAAATGGAAAAACATTCCA
TGCTTATGGATAGGAAGAATCAATATCATGGAAATGACCA
TACTGCCCAAAGTAATTTATAGATTCAATGCTGTCTCCAT
CAAGCCACCATTGATTTTCTTCACTGAATTAGAAAACAGT
GCTTTAAATTTCATGTGGAACCAAAAAAGAGCCCATATAG
CCAAGAAAATCTTAAGCAAAAAGACCAAAGCTGGAGGCAT
CATGCTACCTGACTTCAAACTATACTACAATGCTACAATA
ACAAAAACAGCATGGTACTGGTACCAAAACAGATATGTAG
GCCAATGGAACAGAACAGAGGCCTCAGAAATAATACCACA
CATCTACAACCATCTGATCTTTGACAAACCTGACAAAAAT
AAGCAATGAGGGAAGGGATTCCCTACTAAAGAAACGTTGT
TGGGAAAACTGACTAGCCATATTCAGAAAACTGAAACTGG
ACCCCTTCCTTACATCTTACACAATAATTAATTCAAGATG
GATTAAAGACTTAAATGTAAGACCTAAAACTATACAAACC
CTAGAAGAAAACCTAGGCAATACCATTCAGGACATAGGCA
TGAACAAAGACTTCATGACTAAAACATAAAAAGCAATGGC
AACAAAAGCCAAAATTAACAAATGGGATCTAATTAAACTA
AAGAGCTTCTGCACAGCACTAGAAACTATCATCAGAATGA
ACAGGCAACCTACAGAATGGGAGAAAAATTTTGCAATTTA
TCCATCTGACAAAGGGCTAATATTCAGACTCTACAAGGAA
CTTAAACCAATTTACAAGAAAAAAACAACCCCATCAAAAA
GTGGGCAAAGGGTATGAACAGACACTTCTCAAAAGACATT
ATGCTGCACAAACATGAAAAAAAGCTCATCATCATTTATT
AGAGAAATGCAAATCAAAACCATAATGAGATACCATCTCA
CACCAGTTAGAATGGCAATCATTAAAAACTCAGGAAACAA
CAGATGCTGGAGAGGATGTGGGGAAATAGGAATGCTTTTA
CACTGTTGGTGGGAGTGTAAATTAGTTCAACCATTGTGGA
AGACAGTGTGGCGATTCCTCAAGGATCTAGAACCATAAAT
ACCATTTGACCCAGCAATCCTACTATGGGTATATACCCAA
AGGATTATAAATCATTCTATAAAGACACATGTACACATAT
GTTTATTGCAGCACTATTCATAACAGCAAAGACTTGGAAC
CAATCCAAATGCCCATTAATGATAGACTGGATAAAAAAAA
TGTGGCATATATACACCATGGAATACTATGCAGCCATCAA
AAAGGATGAGTTCATGTCCTTTGCAGGGACATGGATGAAG
CTGGAAACCATAATTCTCAGCAAACTAACACAGGAACAGA
AAACTAAACACTGCATTTTTCTCACTCATAAGTGGGAGTT
GAACAATGAGAACACATGGACACAGGGAGGGGAGCATCAC
ACACCGGGGCCTGTTGGGGGTTAGGGGGCTAGGAGAGGGG
ATAGCATTAGGAGAAATACCTAATGTAGATGACGGGTTGA
TGAGCGCAGCAAACCACCATGGCAGGTGTATACCTATGTA
ACAAACCTGCACATTCTGCACATGTATCCCAGAACTTAAA
GTATAATTTAAAAAACAAACTTCACACTGCTTCAGATACC
AATTTGCAAATTGCTTTTATTTGCATGTGTATACATGTAG
ACATATGTTTCTGCATAGAGGCCTTATTCTTATTAGGCCA
GCACTGAATTAAACTTTTACTTTTTGCTTCATTTCAAACT
TTTTTTCCTATTAAGGTTCATCACTGTCCTCCTAAACTTG
AATTTTTATTTTTAAATTCCTAAACAATATGTGTGTTTTT
TCTTGTTATACATTCAAACAACACAAAACCAAAGTTCCTT
CATATTGCCAACCTGATCCCATTTTTCTTGCTAGAGAGAG
TCAATGTTGAAAATTTGGAGTGCTTCTTGTGAGCCCCAAG
GGCTCATCCAGCAGAATTCTAAGAGCACAGACTCTGGGGC
CTGTCTGTTTGGGCAAGTCGTAAGCTCTGCTTCGGTTTGA
ATCCAAGCCCTTCACTTATGAACTGAGTGATTTGGGCAAG
TTACTTAACTCTATGCCTCAGTTTCTTCCTCTGCAAAAAT
GGAGACAATAATAGTACCTATTTCATAAGATTTTCATGAG
GGTTAAAAGAGTTAATTTGTGTAAAGCGCTCAGAACAGCA
TCTGGTATACAGTAAGTGCTCAAAAGTATACATATATGTA
TATATATATATTTTAGAAAATTATGTTTTGCATACATGGT
ACTATACTGTTACATATATTTTTATTGCTTTTTAGAAACT
TTCCATGTTAGCATAATTAGATACTGTATAATCCCTCTCT
TTGTTAAACTATTGTGTAGTTTTTTTTTTGTTTGTTTTGT
TTTTTTTGAGATGGAGTTTCGCTCTTGTCACCTAGGCTGG
AGTGCAATGGTGTGATCTCGGCTCACTGCAACCTCTGCTT
CCCAGGTTCAAGTGATTCTCCTGCCTCAGCCTCCCAAGTA
GCTGGGATTACAGGCATGTGCTACCACACCCAGCTGATTT
TTATATTTTTAGTAGACACAGGGTTTTGTCACGTTGGCCA
GGCTGGTCTCAAACTCCTGACCGCAGGTGATTCACCCTCC
TCAGCCTCCGAAAGTGCTGAGATTATAGGCGTGAGCTACC
GGGCCTGGCCACCACTGCGTATTTTTTCATTGTATATATG
TAACAATTTGTTTAGCCATTGCCTGTTGATGGATATTCAT
ACTGTTTTAAATTTGTTGCTATTATAACGAAGCTGCAATG
AATACCTTTGTACCTGCCTTTTTTTGTGTATGTACATGGA
TGTGTTTCTTTAGGGCAAATACTGAAATGTGGAATTACTG
GGTTATAGGATAAACGTGGTGGTAGTGGCTGTGTGTGCGT
TTGCTATTTTGGACTTATTATTCTTGCTTTATTTATTTAT
TTATTTTTTTTTTTGAGACAGAGTCTCGCTCTGCCGCCCA
GGCTGGAGTGCAGTGGCCGGATCTCAGCTCACTGCAAGCT
CCGCCTCCCGGGTTCACGCCATTCTCCTGCCTCAGCCTTC
CGAGTAGCTGGGACTACAGGCGCCCGCCACCGCGCCTGGC
TAGTTTTTTTTTTGTATTTTTTAGTAGAGACGGGGTTTCA
CCATGTTAGCCAGGATGGTCTCGATCTCCTGACCTCGTGA
TCCGCCCGTCTCGGCCTCCCAAAGTGCTGGGATTACAGGC
TTGAGCCACCGCGCCCGGCCATTCTTGCTTTAAAATATGT
TTAATATTTACCAAAAATATTTACCTTTTCTGGCATTATT
TATCCTTCTTGCACTTTGTGCTTCCACTGGGGTCATCTTT
AGCTCAAATAACTTCCTTTTGTGTATTTTGTACTGCAGAA
GTGCTAATGATGAATTTGCTCAATTTTTCTCAGCTTTGGC
TTGTCTGAGAACTTTTCTTTTTGCCTTTGTTTTTTGAAAT
TAAACTTTCTTATTTGAGATAATTGTAGATACATGTACAG
TTGTAAGAAATAGTATGGAGGGATCTTGTGTACCTTTTAC
TCAGTTTCCCCCGAAAGTAAACACTTGCAAAACCATAGTA
CTGGAAGCTTGAGACATTCACCAGGATCTATCTACTTTAG
CTGGACCTGTATCTCAGTATCTCCCTAGCAGTACATGTCC
TCTGAGCTCTCTGATCAGCTTTTAGCTTCCCAGCATATTA
TCTGCTAGGGTTTTTGAGGTCTTGCACTCAAGAGTTGGCC
AAACACTCAAAGTGAATTTTATGCTGAGTTTTTGGGGCTC
CTTTTCAGTCCCTCCTCCCTGAAACTCTGCGCCCCCCTTG
AATTCAATCACTGAGGCAACTATTAATACTATTCTGTTTC
CTCTAACCAGTGATCTGAAAAAAGTTGCAGTCAGAGAGGT
AATAGGCTAGCTAGATTATTCTGGGCTTTGTAGGCCATTT
AAGCCACTATAGGCCATTGTAGTCATTGATACCAGAATAA
TCAACATTATAAATGGGTGTTAATTTGGGAGATGTATACT
GAGATAATTATATTGATTTCCCTTTAATGTATGAATGTGG
TAGATTACATTAATAGACATGTAAAAGCTCGTAGAATAAA
GGGCTTTTGATGATTATTTTTTAGTATGCTGTTATTAAGT
TTGCTAATATTTTCTTCAGGACTTTTGCATGTCTGCTTAC
CGCTGGTATTGGCTGATAGTTTTATTTTCTTGTGTTGTCC
TTGTCCCGTCTCAGAACCAGAATTATTCTAGCTTCATAAA
ATGAGTTTAGTAGCTTTCCACCCTTTTTTTATGTCAGTAT
TTGATATGAATTGGATAGTTTCTGTTCTTTGAATGCTTCA
TAGAATTTTTCAAAGTTTATTGGTTTATTGTTTATTTTTC
ACACTGTTATAATTTATACTTTCCATAAAATCATATTAAT
CTAGTTTTCAAATTTGTTGGCATAACATTGTACATAGAAT
TCTCTTATAATTAAAAAGTTGTAGCCATATTACCTTTTTC
CATTTACTTGTAGCTTTCATTCTTTTCTTGATCAGACTCA
GTTTATTTTATTTTCAAAGACTTAGCTCTTAGTTTATTGA
TCAGTGCTTTTAAAAAATATATTATCTTCCATCAGTTTCT
GGGTGTATCTTCCTTAATCCTTTCTGCTTTGTTTGGCATA
TTTATTTTTCCTTTTCTAGATTTTTAAGTAGTTTATTCAC
AATTTTAGTTTCTATCAAATGCAGTTAAGGCCATAAATGT
TCTTAGGATTCATTTAGGGTGCATGCCATTGATTTTGGTA
TGTCGTATTCTGTTTTTCATTTCAAAATAGTTTGTTATTT
GCAGGTTTATTTTTTTAAATCATAGATATTTTTCAGAAAT
ACATTTACATTTCTGCTGCATATTTTTATGGGTAGAGGGT
GCTGTAGTGGATGGTGTAGTGTGCCACATAGTTCTCTCTT
TAGGACTAAGACAATCATTCTCCCAGGTGCAGGGAATGTC
GGCTGCTAATGGGTCACAGCTGAGTCCTTCTTTAGGCATT
GCCCTCAGCCAAAGGGAGCCGCTCACCCAAAGTCACACCC
CTTTCCAGGGCAGCTTACATCCATGACTGGTTGAGGGGTA
CAAAGGCCTTACCTCCATGCCTCAGTTCGCAAAAACTTCA
AGGGCAGTCCAAGATCCAGAATTATTTGTAGGATCATCCA
AGAGCCCTGTTGCTATTGTACTGTTGTTCACCTTCTCCCT
CTGTCCAGTTCTGCTCTGCCTTCCTCCCCCACCTGCTCTC
TTCTGCAGGTGTTGCTCTAGGGAATATTACTCAAAACCCT
CCTGTTCACAGATATCTATCTCAGAGTTTGTTTCCTGGGG
AAACTGAACTTTGACAGGGCTATCTTGTGGTTGCTGTTTC
TAATGTAATTTACATTAGTGAACATTTTTTCCACATGCAC
AGGTAGGAGAGTTTCTATAACTGGAAGTAGAATCACTGGG
TTAAAGGGCATACACATTTTCAGTTTCACCAGGTATCACT
CTCTAGTTTCCTGATGTGGCTGTGCCTGTTTCCCTTCCAG
TCAGCTGTGTATTTACATCCTTGCTAACACTTTGTTACCA
TCCTTTTAATGTAGCTCTCACAGGTCACTCTAGGTGTATC
TCTCATAAACAGCGGATAGGTAGTTTTTTAAAAACTCGTT
CATTGTGTATGTACCTTTAATAGACTAATTCTGGATGTTG
ACTCCCATTATTTTTTTATTAAAGAAATACAATTAACTTT
TTCTAGTTCAAAATATAAACCATGGGTTAGGAAACCTGGA
CTCTAATCGGTATTTTTGCCTACAATGAATTCTGTGGCCT
AGATTCAATTTCATCCTCTCTGGACCTCATATTTTCTTAT
CTATTAAATATGTAAGTTTGAGAGACTCTCCTAGGCCCCT
CCCACTCTGACAGCTAGTGATTCCCAGGCTCAGTCCCCAT
CTCTTCTTCCACCACTGCCCTCATTCCCCCATTGCCTATA
CTGAAGTCATGCCTTAGAGACCATCCTTGCTCTTCGTCTT
AGAGAAAGAAATCTTTTGCTTCTCATGGTGATCAGGGGAT
TAGAGTCAGGCTTTCGGTGGGAGAATGCACAGAAGTGGGG
AGGAAAAGATTGTGATGAATTTCTTCATTCTCGTTGATAC
TGCTTCTCCCTATTTGTCCCCCACAACCTCTACCTAACTC
AAATTCTTTTGTATTTCCCACTTACTGATCTAGAAACAAT
GCTCACCAATTCCCATTCCATTGTTTTTATTTATGTAGTT
ATATTTCGTTTGAGATGCCATGCAACCTAAGTAAAAATCT
TTTAAAAGTTAAGATTTTAAAGGGGTCAATATTTATTGAA
AAAAATTTGTTGATACTATTTTGTTAAGTATGGGAATACA
AGTTGAATGAGACTCTGTCTCCCCACTCCAGAGTACACAG
TCTGATGGCAAGATTGGGCAAACATGCTCGAATGAATAAA
AGCAAACACCAGGAGCATGATCTAGAGAGAGTGCTTTAGG
TGTGACCAGGAATGAAATGCTTACCAGTCCTGGGGTGGCC
AGAGGAGCCCTCGCTGAGGAGAATGGAGTCAAGCTGGCAA
CAGAATGGCAAAGAGAAGGGGGGGATGAGACGCTATTATC
CATTCTGTTTCTGGTTATACATTTGTACATGTTTAATGCT
TCATGCAGAGAAATGGATGCTAAATACACAACTTTTCAAG
ATGCTCTAAGGCCCTTGGAATCTGCTCCAGATAAGACCTA
GTGTCACTCTTAATGTATCTTTATCATTAGCAATGCAGTT
TTTCTCGTTCAGAGTCTTAGACTCCCCCCTCCTGAGATTT
TGGGGTTGAGATAAGAATATATGCAAGCCCGTAAGAATGT
ATGGGCTGTGGTTTTTCTGACAGGCAGGTCATTGGTTTCA
TATGTGAAGATGCCCAGTCAACCATGAACCTAAATAACCA
TGTGTCCTGTCTGCTGACTGGAGGAAAGCAGTTATCCAAT
TTAATAGAATATTAAATTGGCAGGCCTAAGAGCCTTAAGG
AGGACTATGAGCCTTAAGGAAATGGGTCCAAGCCAATCTA
CCAATCTTTTTTTTTTTAAACCAGCTTTAGATTTTTGTTT
TATTTTTAATCTTGCATCTGTGGGTGTGAAACTCCCTATT
GGCAGCAGAATTGACTGCCTCTGGGCAGATGTCTGTGTTC
CCAGAGCCTACTGACAAAGGGGTAAAGAAGGAAGTGGAGA
TACTGAGAACTGATTGAAGAACATATGGAAGGAATCAATA
TACATTATACCAACTGAATTGGAATTCTAGTGACCGAGCA
CTGTTTAAACAAAATGGCTGGTCAGTTTTCATCTTGGATG
GAAATGTCATCCAATAGTTCCCTTACTGGGAATAACGCCA
CAAGCAATTATAGAAAATTGACTTTATACCTGAATTCCCA
AATGAAAGGGAAAAGTTCCAGGCACCTGAATTCTCAAACG
CACACAAAAATATTGAGATGAAATGATCTGGAACAATGTA
TCATTGAACTGTGTTCTTTGAAGCAATACATCAACATGTG
TGAAAGTTCTTTATGTAAACGGAAACCAAGTGCAGTGACC
ACTCTAGATGGGATTAATCAGGGAAGATTTGCTAAAGATG
GATTTGACATGTGATCTTTTGGTTCTTGTTTTTTGTTTTT
GGCAAATGAAATAGATTGGGATTGAGGATAGGGGTATAAA
TTTCACGTGGTAGGATTTGCTCCCTTCAGTGGTGATTTCA
GACCACAGAGATCCTCTTCTCTTCTCCATTTACCTGAATT
CCCTGCATCCATAGCCTGTAGGTTGCAGGAAGGGAGAACA
TATTCCAGACTATTATTTTCTAGGGCTCACTTCCATGTGA
ATTGATGAACGAGGCTTCTTGGTGCATTCTTTAGTGTTCA
TTTCCCCGCAGATTTGTATTTCATTTCCTGTGTGAACATA
TCAATGCGTCAATATGCATACATTTTCATTAAATGGCTTT
CAGTTTCATTATACACCCATGTAATGGCATTAAAGGTAAA
CAATTATGAAGAAAGAGAACACTTCATTTGTTCTCTCCTT
TAAGATCAAAAACTAGATTACCTTGTTCTCCTAACAGGTG
AAAGTCCTTTTGTTCAACAAATTAGACATAAACACATTAC
TTCCATTTCAGGCTGTTTTGAAAGGCTTTCCCCTCTGTTG
CCTTTCCCATCATTTGTGTTTGAGGTATAAGGTTAATTCT
TGATCATAGGCACTAATGAGTGGAACCTTATCTCGCGTAA
CAGAAAATGGCAGATAATCCAAAAGATATTTTTTATTTGG
CTTGGAATATACGTGTATTCTTACCTTTGAATATACGAAT
GTTTGACATTCCAAAAATTTATTTCAAACTAAATTAGGAA
GCCAAGTTGGGAAGACTTAATGCTCCTGCAAATAAGAGGC
TACGTCCAATTTCTAGTCCTGCCAACCTCAATTAATTCTA
CCTTGCAACTCACTTCAAGCTGTGGAAAAGCATGAAGGAC
TCCCAGGCTCATTCATACATTATTCTCTGTTCTGTGAAAC
CTGTGCTGAAGCAGGGAAGGGGTTAAATAGATCAGTTTCT
ACAGGTTTCCTGAAGTAAAGAGAGAGACTTGAGAAATCAA
CAGAATTGTGGTTAATACAAACTTAAGAATTAATCCATGA
AGAACATCTGTCTGAGGTTCCAGCAGGAACTTTCCAAATA
TAGTGGTTAATCCAGATCAATACATTGAGTTTATTATGCA
CTAGACATTCTGGTTGTTATAGTGCATATAAGATTAAAAA
AGAAGCAAACAGGCAAATGAACATCTGATGCCTATGAAGA
CTTAAATGATCTAGCTTGTGCCTATTCAACCTCATCTGCC
CCTGAGTGCCCTTTGCTCATGATGTGCCAGCCCCACCAGC
CTTCTCTTGTTTTCTTGAATGTACCAGGTCTTTCTTGACC
CTGGGCCTTTATATGCTTGACTTCTGCTGCTGGGAGTTGC
CCATCACTCCTCACATGGCCGACTCCTTCTCTTCTAGGTC
TCAGCTTACTTAGCAACACCTCAGAGTAAGCTTTCCCAGC
TGCCCTTCCTAAAGTATATGCCCTTTGTGATTTGCTGTCT
TGGTAATCCTGCTGTCCCCTTTAATGCCAGTTTGTTTCCT
TTTGTCTTTGTCCTTTACTGGAGTGCAAGGCTTATGCAGG
CAGGGACTTTCTTATTCCGTGTTGTGTCTCCAACTCCAAA
CACAGCCTGGCTCAGAGAGATGCAGGATGTATATTTAGAG
TCAATCAAAGCTGAATAAGATCTGATATAAAAGAGCTCAC
AGCTGAGTGGCGGTAAACCTGTAAACAGTAATTATTGCAA
ATTATTTCAAAAGTTACTGTCAGCTTAAAATTTTAAAAAT
GGCACTACTGATTTTAAGGATTTTAAAAACTGTGCTCTTT
GATTATAAAAAGTTTTAATTTTTGTCTCATGTATATGCCT
ATCCATCCTTTTCTCCTCACTACTGGATTATTTTGAAGCC
AATCTAGGCATCACATGAGGCCTAGGACTAGGGGGAGGAA
AGAGGTGCCCGGGGTACACATGGAAGGGAGGGAGCCCCGA
TTTGCAGGTGCTGACCCTGCCCTCGCATGACTTAAGGACC
TAGAGTGAGGCTGCCTTCAGTGTCACACCCCAGGCTCCTC
ACTAGCCTTTCCCAAGCCCTGACATCATGAGTCCTGCATC
ATATCATTTCAACAGTAAGTGTCTAAGTGTGCATGTGTCT
CTGTAACACAGACACACTTTAGTTTTAAAAATCACATAAC
TACATTACCATTATCACACTTAAAAATAACAATTTGTCTT
TGGGAGGCCAAGGCAGGAGGACTGCTTGAGACCAAGAGGT
TGAGACTAGCCTGGACAACATATCAAGACCCCATCTCTAT
GAAAAAGCATTTAAAAATTAGACTAGTGTGGTGACGCATG
CTTGTAGTCCCAGCTACTACTCAGGAGACTGAAGCAGGAG
GATGGCTTGAGCCTACTCAGTTTGAGCTATGATTGTAGCA
CTACACTCCAGCCTGGGTGACAGAGTGAGACCCCGTCTCT
AAAGCAAAACAAAAGCAAAGCCAAAAAAATCCCAAACAAT
TTCTTATTGTTATCAAATAGCCAGTCAGTATTTAAATTTC
CCTAATTATTTCGCAATACCTGTTTAGGTTGATTTGTTTG
AAGAATCCAAGCAAGGTTCACATGTCACACTTAGTTGATA
TGGCTCAGAGTTTCTTTCAATCTGTTGGCTTCCTCATCCT
TCTTTTCATTGCTATTTTTGTTTTGTGTTTTCCTTGCAAT
TTATGAGTTAAAAGAAAAACAGGTGATTGGTTCTGTAAAG
CTTTCCACATTCTTAATTTTTCTGCGTGCAAAATTATGGA
ACACATTGTGTTTCTTCTACCTCTAGCTTGTCCTGTAAAC
TGGTAATTCTAGTGGTTTGACTGGATTGAATGTTTCACAA
GGATATTTCATGGATGATGTTCTGTGCATCCAGCCAGCCT
GGTTGTCTTCTTATTTATGATGTCAGTAACTATTAAAGAG
TATTGCCTGGATTTGTTATTTATTAGGGTCACAAAATAGT
GATATTCAAATTTTATTCTTCCTTTATTCCAGTCAGCTAG
AATACTTCTTTTATTCTTATTTTTATTTATTTATTTTTAG
AGATGGGGTCTCACTGTGCCACCCAGGCTGGAGTGCAGTG
ACATAATCATAGATTGCTGCATGCTTTGACCTTCTGGGTT
CAAGCAATCTGCCCACCTCAGCCTCCTGAGTAGTTGAGAC
TATGGGCATGTGCTACCTACCACTCCTGGCGAAACTTTTT
GTAGAGGCAGGGTCTTTCCATCTTGCCCAGATTGGTCTTG
AACTCTTGGCCTCAAGTGATCTTCCTTCTTCAGCCTCCCA
AAGTGCTGGGATTACAGGCCTGAGCCACTGTACCTGACCT
GGAATAATTCTATAAAGAGAAACACCTCCTCATCAACTAT
TGGTTCATACAGAAAAGAAAAATAAATGCTTAATTCTTTC
CCTTTATGTGACAGTTTTCAGAACTAGTTGATTTTCTTTT
ATTCTTCAAGGGTGACCAGTGAGAAGGAGGAGGAAGAGGT
GGCGGCAGTGGTTTTTGTGTGCGTATATCATGAGGAAATC
ATGGATTCATTCTGTTTTTGGTGTGTTTCAATAAAGTCCC
AACTTTTTGCAGTTAGAGCCCCTTTAAGTGGGCACGTGAG
TCCATTTAACAAGATTCTAATTGTCTTTCTTACTGTCTGG
TATAATGAGGCTCCAGGCTCATCTTGTGTATTTCCTTCCC
CAGACCTAGAATCAGTCATTCTACCATGGAACTCTGGGGT
TTTTTAGGGAAAAATTATATTTAGAAACCAAAATCTGAGT
GTAAAAAGACTTAAATCCACAATCCCAGATGTCTACTTCT
GTTATTGATACACTTATTTATTAAAGGAATATGGTTCACA
ATCTTTGATAGTCTAAGGCACAGAACCAGTAACCAGTTAG
GGTTGAGGTCAGTGGAAAGAGAAGGACGACATCAAGTCCA
GTTTTTCCCTCTACCTTCTCTTAGCTTCCCTCAGTGTCAT
CCTCCTATCCCAAGTCTCTGAGCATCATGAGAAGCCAAAT
GTTTCCCTTTTCTAAACAGAATTACTGCTCATCTATCAGA
AATAGTTGGGGTGGGAATGAAGTTGGGTGTAGGAAATTGA
CTAAAGGGCCACTGAGAAGAAAATTCCATTTTTCCCCATT
TAAAAACAAAGTGTTCCTCTTTCTGTTTTTCTGCCTTCAT
TTTTTTGGATTACGGATACCTTTCTTTTGTGTTCAACCCC
TAAAAAGGAATACAAAACTTTGCATCCAAGTATAGCAGAA
ACTTGTGGAGATGGTGAGGGCAGGGACAAGAGTTGGCAGC
CACAGCAATCCTTCTCTATTTTGACTTGGAGCTGGAGAGA
GGGTTTCCAAGAGACCCAGAACTGGCTCTGTCTGCTCTGA
GTGTGTCTGCACCAACGTAGCTATAGGACTCTACAAGGTG
TCATATCCCCAGGGTCAGGAGCGGCATCTCAGATGGAGGG
AATATAGCCACTCTTCAAGCTGCCTGGAATGATTTTTATT
GTTATTGTTGCAGGGCAAAGCCATAATAGCATTTCTGAAA
GTGGAGTGGTTGCTTCCTTTATTGTTACTCGATATTTCTT
AGTTGATTTTTTTCTAGGATGCTTTTCCACAAAACTTACT
GTTCAGAGGGAGACACAATGGAAATCAATTGCTAATTAAA
TTTGTGTCTAAATTAATAAATCACAACTATTCAGATCATA
TCTGTCTGAATAATTTCTATTATGGTGAACATAATTGTTG
GATTCAGCATTTAATGAACCATATTGTTAGGTAAAATTCT
TGTGACAATTGGGACTAATAGAATATATTAACCTTTATTC
TTTCCAGCTTGACATTACATTGGACCATGTTAACATGAAA
ACACCTGGAAGAGTTTCATCGTTAAGTAGCCATTGTGACT
CTCCTGGCCCTCTGATGGAGCCCGTGAGGCTTTGGGAAAT
TAGCGATATTTGATGTTTGTCAATGGGTGTCCTTATCTAC
AATTAGTTTTTAGGGCCTTGGTTCTATGTGCACATGTCTT
CATGAAATGGAATCTCTACTATGCTCAAGAGCTGGAAAGC
ACTATCAAATGTTGACAATTTCCTTGGAGCATCCATGTAG
AGCATATTCTAGGTTTTGGGCCCCAGGAGATGAGTATGAA
GTGGAATGGCTATAGAAAAAAATTAACATGAATCTTTTCC
CTGGGGAGTACACAATCTAATAGAGAAATCAGAAGCGCTT
TATTAGTAAGTATAAAGGACATCCATGCCAAATAAATCTA
TAAGTATGTTCAACTAAAAGTACCACTTAGGACTTTCAAT
CTTCTGCTGCATGTAACCATTTTAGATTATGGACTAAAAT
AACTCAGTCTTCCCAAACCATTCATTTAGAGAAATTTTTA
TAGACAAGGTAGCAGAGGTTTAAAGAATTAGGATCTAGCA
GGCAAGAGTGGGAACTGCATTTCAGAAGGAGGGCACAGAA
CTGGATCTGCCTGAGTAGACAATGAAGGAGTCACTGACCT
CAGGCCTATCCTCAGGTTTGGAGGCAGCTGCCCTCCAGCC
CCTATCTAAGAACCAAACACTTCCCTCTGTCTCCTTAAGG
AAGCAACTAGGAGATACCCAGCTGCTTCTCCAAAGCTGGT
CTTCCAGGCTGTGGTTTCCTGTCTCCTTGTTATCCCCCAT
TTTCCTTCCCAGCAGTCTGTCCTTGGGTCCCTGACTAATT
TTAGCTCAACTGTTCCTGGGCTCGGGGTAGATGGAGCAAC
TGCTCCTATCAGTCTGCCTGGGATTGCTTGGTGGACGTCA
GCCATGAGCTGGGTTCTCCTTGGCCCGGATCCCAGTTCCC
AAGCAGAACTGAGCCTGGGGACAGCCAGCAGAAGGGACCT
GAAGCTTGCAGTGAACAGGTGCTCTAAGTCCTGGTTTCCG
AGGGTGGACACAAGACTATTTCATGTGTTTGATTATAGGA
GTAGGAAGAGGGACAGGGAAAAATTCATTCCTGAAAATAG
TGCAGGTTTGAAGATGATGTTCTCCCAGCTGCTTTTTCAA
AGCCATCAGAAACGGCATATGGGAGGTGGGAAAATGAGGT
GCAATTTATCAAGCAGGCTGAAGGGGACCTTTCCAGGACA
CAGTAGGTATTTCTGTTTGGGTGCAAAAATATTTAGTTTT
GAAATTATTAAACAACATCATCTTGGTGATTTTATCCTTT
TGGTAATCTGAGCAGAGCACATATGTATCTGTGTCTGCAA
ATTACTTTGGAAAATGCATATTATTTACTTGTTCTGAAGA
GGCTCTTAGGCTCGGTTGTCTAAATAGGAAATTTGGATCT
AATAAAATGAGGCTATTACAGACTCCCAGGCAAATAATAA
CAGAGGCTAATACCTTTAAAAATTAGAATAAAAAAAAAGG
TCATTGGTTAGCTATGAGAACAAAGTTCAGTGTAAACCTT
CACAACTAATTTCTGTCTTTCCCATTTCTCTTCCTTTAAC
AACGTCAAGGCAAGCCCCTGGATACAAGAACGTTCCCTCC
CGACCCCCAGCTCTGAGAAACAGCTGAGGCCTCTAGGCAA
TCATCACCAAGAATGTCTTCCATACGTGGGGCCTCATGGA
AGCTGTGAGGAGGAACAACTGGATATATTCTGAGCGTTGA
TTCTGGAAGCATTTGTGCTGGCAAAGTGAGTGATTGCGGG
TCCGTTTTATTGGACACGTACTTTGGGGAAGCAAGGGGCC
ATGCCATCTTGGACAGACTTCTTACCCCAGCACTGTGGGA
ACCTGTGGGGCACACAGTGGTGTCTGACTTGGAGAAGATT
TCTGCCATGGGCCTCCTTTTCCCACTCACCAAACTTTGGT
GCAATTTTCCAAATGTAGTCATCAGTGTACCTCGGGGGTC
CAGAAGCTTGACTTTTCTTCATTTGTCTCCCGTGTCAAAG
GCATATTTACTAAGAGGGGCTTTAGGACCCTCTGGCTGCA
TAATCTTTTTTTCTTTCTTGAAATTCCTGTTGCATTGAAA
CGTCTATAGCTTGGGTGCGTGCTGTGCCCTGCTCTTCTCT
TCTCTGGACCTGTGTTTTATCACCTGCAAAGTAAGCAGAG
GCAGCCTTTCCTTCTCTCAGAAGTCTTATGTGAAATTTCA
GAGGGTAAAAGAATGGTGCCAGTGGAGCTGCCTGGCTACA
TGCAGTGAGGAGCGCCCCTCCCACCCCACGTCCCTCCTGC
TGCCTCGCCCTCGGTCACTTCGGGGGTCCCCAAGGTCCAC
GAGGCCATGAAAGTTCAGGGTTCCAAGGGTCACTGTTTGA
GCTTCCAGGACTAGATGACTGCCAAGTCTTTCCAGCTCTA
GAGTTTGGAGGTTCTAGCTATTTCACCAGGAAATGGCCAT
CTTTGGCCTCCATATTGGCTCTGATGTGTATGATGGAAAA
GAGAGGGTGAAGCCTCTGGCTCTTACCCTTTTGCTAATTT
ACCCTCTTCAGATAGAAAGTTTGAAACCTTGGAGTCTCCT
AAGCCAGTGTATTGAGCTGTACGCTTGGGGGAGTCTTCTC
CCACATGGCATATTCCCTATTGCAGTGAGGTGGCCTGGGG
CAACATCCACATCTTTTCCCTGGAGAGGACCCTCAGCGGT
GCCTCATATCTGCGCCCCACAGTGGCTGGTGTGACTGGTG
TGCTTTGAGGCGTGTCAGGATGCTGAGAGAGAGGCCCTCA
GGAAACACCCAGCAAAGAAGCAGACCTCACTTTCTGGAAA
CTTCCCCTTCTGTAAATCTCAGGCATCCTCCTTGGAGAAC
TGAAAAGACCAGTATTCCTCGGGAGGATCTTGACTGGGCT
TGGCCCCCTGCTTGGTCACATGACATGCTGGCTGCTTTCC
TCTAGAGCCCTTGTTTCCTAAATGATAGTGGATGAGAGAT
CAAATCTGTCCCACACAGGTAGTCGTTGCCATCTTAATAT
TTGTTAAGCTTTTTGATTTAGTGAGGAGTTAAAGTCATAT
CAGGTCACAAAACTGCACATTAGATCTGCTTCATGAAACA
CTCTGAGTGAATGGTTTAACTCATTTATTTCACCAGCTTT
AAACCAATGTAGCTGAAGAATTGCACCTCCCCTTTATAAA
TCTTTCCATTTATTTCTGGCTCAGGTTTATGGGGAGGGTG
AAGACCTAGCCTGTTCAGCCGTTTCACTCATGCCATAGAA
ACCTGACGCGCTGTGCTTACAGTGGTGAGCAAGCCCAGCT
CACACATGTTTTAACTCAGCCAGAGAAATTTCACCCAGGA
AGCTGGAGGAATGTGCTTTGCAGAGAGGACTTCCTTTGGT
GTTGGAGACTCACCTGTTCCTTACCCTTTTCTCTCTTCTG
ACTGTTGCCCTTGTGCTGTTTTCCTGTTTGCCACTTTCAC
TGCACCAAATCCAACTAATTGAAGGGAAATTTAACCATCA
GAGGATTTACAGAGAATCATTTCAGTTTGCTCTAAGAGAC
AGGGCTTAGACTTACATAATAGGGTTTAGGACCCATGTAA
ATTAGGTCAAGAAGAATCCACATTGTGGCCATTCTCAATT
CAACTCCATTTCTTATTCTTCCTCAGGAAAGGAAATTTCC
AAAGAGGGACACAATTACTCTCGGCATCTTTGGCAATCCC
ACTGGGTGGTGGTGAGACCTTCCCCCTGATGAAAGATCCC
AGTGTCATCCTGAATGACTCTGTGGTGCTGAACTTGGCAA
GGACAAACCCTCTCTGGCTGCCTCACCTGTCCTAATGTGG
TCTAATGTAGGGCCAGTACACAGGCTCTTCGTATTTCTAT
TTTTTAAGATATTTAAAATTTTATTTATGATCTAATATAA
CTTTTTAAAAATGTTCCAAGGATGTTTGAAAAGCATAAGT
ATTCTGTTTTACAAAGTTCAAAATCTTTTTATTAAATTGG
GCTTGCAATGGAGATCTTCAAATCTGTTATACCCTTATTT
ATTTTTTATCTATTTCAGCTATTGATTTTTTTTTGAAAGG
CAAGTTAAAATCTCCCACTATTAGGGTCTTCTTAGCATTT
TGTTATATTTCTAATAGATTTTACTTTATACATTTCTCTG
AGGTTTTAGAAGTGTAAATGTTTATGATGGTTATATCTTT
GTACCTTTCATCACTAAATATCAATCTTCGTTTTTTAAAA
TTTGTAGTTACTGATCTATATTTCTGATATGTTTTTCTTT
AAAACATTTTATTTGAAAATGAAAAACAAAAAGCAAGCCA
CAAAGGATAACATAATAAAACCCAGATACCATCTAAAGTG
AACAAATGTTAACACTTTCATATGTGCTTCAGATTTTTAA
AAAATTAATAAGCTTTTTAAAAGCAGTTTTAGGTTCACAG
CAAAATTGCATGGGAGGTACAGAGCTATCCCCTCTCCCTG
CATGTATAATCCTCTCTGTCATTCACATCTTATGTTACTA
TGATACATGCTTTATAATCAGTGGGCTAACATCGACACAT
TACCGACTAAAGTCTATCGTTTACATTAGAGTTCACTCTT
GGTGGTGTATATTCTATGGGTTTGGATAAATGTATAACAT
GTATCCTTCATTATAGCATCATACAGAGTAGTTTCACAGC
CCTAAAAAATTCTCTGGGCTCTGCCTATTCTTCCCTTCTT
CCCTCTAACCCCTATCTTTTTACCGTCTCCATAGTTTTGC
CTTTTCCAGAATGTCTGAATAGTTGAAATCAAACAGTATA
CAGCCTTTTCAGATTAGCTTCTTTTACTTAGTTACATGCA
TTTGCTTTCTCCATGTCTTTTTATGACTTGATAGTTCGTT
TCTTTTTAGTGTTAAGTAATATTCCATTGTCTGAATGTAC
CACACTTTATCCATTCACTGATTATAGGACATCTTGATTG
CTTCAAAGCTTTAGTAGTTGTAATTAAGCCGCTGTAAATA
ACCTTCTGCTGGTTTTTGTATGGATATACGTTTTTAACTC
ATTTGGATAAATACCAAGGAGTGTACTTGCTGGATTGTAT
GATAAGAGTATGTTTAGTTCTGCAAAAAAATTGTCAAACC
ATCTTCCAAAGTGGCTGACTGTACCATTTGCATTCCCATG
AGCAAATGAGTGAAAGTTCTTGTTGCTCCAAAGCCTCACC
AGCATTTGGTGTTGTCAGTGGGTTTTGGCCATTTTAATGG
ATGTATAGTGGTATCTCATTGTTGTTTTAATTTTCAGTTT
CTTAATTATGTATGATGATAAGCATCTGTTCATATGCTTA
TTTACTATTTGTGTATCTTCTTTGGTGAGGTGTCTGTTCA
GGTCTTTTGCCCATTAAAATAAATTTTTGTTGAGTTTTAA
GAGTTTTGTATATTTTGGAAGACAATCTTTTATCAGATAT
CTTTTGTAAATATTTTCTTCTAGTCTGCAGCAGATTTGCT
TTTTAAAGAATAAAATATCACAGACGAAGTGTAAATCCCC
TGTAGTTTCTTCTCTAGTCCAATTCCCTTCTATTTCTCTT
CAGAGAGAACAATTCTCATGAATTTGATGAGTATTCAGTC
TAGACATTTAAATATTTTCTTTTATATATTTTATATTTTG
TAATCACTAATAGTCATTTTGTGCATGAAAAATGATTTAA
AAGGTCTCATACTACAAATTACAAGACTTCATTCTCTATG
TTTGTAAAAGATCTATGCATGTTAATACGTACAGAGTTAT
TATTTAATATATTCTATCACCTGAATATATCACACTTCAT
ATCCACTCCCTTATGTTGGGCATGTGAAATCTTTTTAACT
TTTTGTTCTTATTAATGAAGCTTCAGTGTCTCATTGTGCT
TATATGAGAGAGATTCTCTAGTATATGAAACTAAAGTGGA
ATTTCTGAGTTATAGGATATGCAGAGTCTATCTAGCTGCA
CTAGATATTACCAAATTTATCTTCAATGTGGTTCTGTCAA
TTTACACAAGTGGTGTGTGAAATTTCTATTTTGTCATATT
CTTACCAGTAATTGATATGGTCAGGCTTTTACATTTTGGT
TAGTCTAAGGATGGAAACTGGCATCTTGTGTTTTCATTTG
TTTTTCTAAAGTGCGTCTCTCCGCTTACTTTTGAGGCAAA
ATACTTGTATATATTGGTCGTTTTCTCATTTAACTGCCTG
TTTTCTATTGCTCTGTTTATTTTTATTGATTTATAGGAGT
TATTCATGTATTTTGAATATGAGTTTTTATTGTCAGAGAT
AATGTTAAAAATATGAAACAAAAAAACCTGAAACACCAGT
ATGGCATGAGTAATTATCAATCAAAATAAATGCCATATCC
AGTTAGAACAAACTGAATTCACACAGAAGTTCTTTTATTT
TTCTTCTAACATTTTAGAAATTTGTTTCTTTACATTTAGA
TATTTAATTAAATAGAATTTTTAACATATATATAATGGGA
GAAATAGGATCTTTAACAAAAATATTTTTCCAATCTCACT
TAATGGTTTGTTATTTCTCTATTAATTTTTATGCCTCCTC
TATTTTATACAAAGGTACCCTATAAACTGGGTATGTTTCT
GGTGTTCCTAATTTATTCCATTGATTTGTCTGTTTCTCTG
CCAATAACATACTGTCTCTTATTGCTAAGCCACGATTTTA
TAAAGAATTTTGATTTTTCATAGAGGAATCTTTGTTCTTT
TTCTGAAGTATCTCGAATATTTGTGGACATTCATTTTCCT
GCATAAATTTTAGAATAGTGTTTAAATTTCTAGGAAACAT
TCTGTTGGCATTTTGATTGGAATTACATTGAATTTAAAGA
ATAATTTGAAGAGGAACATTTTCTGATATTTAGTTTTCCT
CTCCATGATCATGGTCATGATCTCTCATCATTTATTCCAG
TGTTATTTTTATGTTCTTTAATAATACTTTATGTATTTCT
CCCCCTAAAGTTTTACATGTAGTTTGTTAGATTCACTTTG
GTAGTGACCTGTTCCTAAGATTCTGTGTATTTTTGTAGCC
ATTGTGAATTCTGTCTTGTTTTTGGTTACATTTTCCAATT
GGTTATCACTTGTGGTCAAATGCTATTGATTTTTGTGTGC
TTATACACTTAGCAATCTTGATGTACTTCTTATCTGTTCT
AAAGTTTATCTGCAAATAATGACAAGTTTGTTTCATTCTT
GTCTTATTGTTTTGGCTAAGACTTAATATCAGGATACAAT
TATAAAGGAAGGACTAAAAGGAAATTTTCTTGATCTGATA
AAGGTCATATACCAAAAATTACAGCACATATCACTTTTAA
TGGTAAAAATTTATAGTAAAATTTTTGATGCTTTTCTATT
AAAGTCAGGAAAAAAGAGTCCCCATTCAATCTCCTACTAC
TCCATATTATATAGTAAGTAGCCTTTTTGGCAGATAGGTT
CTTATCAAGTTAAAGGAATTCTTTTCTATTTCTAGATAGC
TAAAAATCTTTTGTGAATGGTGTTTAATGTTATAAAATTC
ATAATCTGTATGTGTTGAGATAACTGCATATTATTCTTCA
TTAAACTGTTAATATGGGGTATTAGAAAAGTCTGAAAACG
AATCAACATTGCATTTATGAGACAGATCCTTCTTTGACAG
TGACATAATTTTATATACTGATGGATTCAACTTGCTGAAT
TTTACATTTGTTTTCTATTTCATTTGTGAGATTGCTCTAT
ATTTTTCTTTTTAGTTCTGCCACTTCTTGTTTGCATTATC
AAGGCTATGTTAGTCTCATATAATAGGATGAGTGTGAAGC
ACTCTCCTTTATTCCATTATTCCATTTTTCTTTAAACAAA
TTGTGTAAAATTTTCTGTCCCTGAAGATTTGGTAAAACTA
GTTTATGTGATGTCAATTCTTTGAAACTATTATCTAGAGC
ACAGTCAATTGTAAATGTTCCATGAAAAGACAAGAAAACC
TAGGTGTAAACAAGGCTCTTTGAATTGTAATGAGATATTT
ACATTGAAGTTTTAATTGATGCAGGAATGTAAGAGAGACA
TTGTGTGCCAAAGTGAAGTGTCCCTCTCGAACACAAATTT
TAAAGGAGGTAGACCATGACTCGTTTCATGAGTCTTAGGC
TCTTTACTCAGGAATCATGACTGTTATATTTAATTTATGT
ATTGTTCTTTTTTCAGTATGTTGGGTGTTCTTTATTGGCC
CTATTAAGGTTTTTCACCTAAAACTTTATTTCACCTGAGG
GCATTAATGCTAAATCAGCTTGATTTTGGTATTTGTCTAG
TATATCTTTCTTTATCTCCTGTTTTGTTGAAACATGTTAT
TTTAGTTTGGGTCTAGATCTTTTAAGCAGAATAATAGCTG
GATTTTGTTGCTCTTGCTAACTTTTAAAATCCAGTTTGAG
ATTTCTGTCTTTTAATAGACTAAGAATATACTATGATTAT
ACATAAATTAGAAATTATATTTACAAGTGATATAGTTTGT
ATATTTGTCCCCACCCAAATCTCATGTTGAATTGTAATCC
CTAGCATTGCAGGTGGGGCCTGGTGGGAGGAGACTGGATC
ATGGGGGTGGATTTCTCGTGAATGATTTGGCACCATCCTT
GTGGTGCTGTCCTTGTGATAGCGAGTGAATTCTTGCAAGA
TCTGGCTGTTTAAAAGTATGTGCACCTCCCTCCCTCTCTC
TCGCTCCTGTTCTCGCTATGTGAGACACCTGCTCCTGCTT
CATCTTCTGCCATGAGTAAAAACTCCCTGAGTCCTCCCCA
GAAGTGAAGTGAATGCTGGCACCATGCTTCCTGTACAGCC
AGCAGAACCATGAGCTAATTAAAACTCTTTTCTTTATAAA
TTACCCAGTCTCAAGTATTTCCTCATAGCAGTGCAAGAAC
AGACTAATACAACCGTCTTGCTTTATTTTTGTTTATCATT
TATTTTTCCTCTCTTTTGATGCTCTTCTTGGTTTGGTAAA
GTATGAAATTTTGTTTTATTTTGGTTTCAGTCTCTTTTCT
CTGCCTTTACAGTCATTTTAAAATTCTCCTTTTGGCCCAT
GGAGAGGCTTATTTGTTTAGTCTTTTTAAACTTAATTAAA
CTTATAACATTCTGTAGTCGGAGTAGAGTAAAAAGTTTAA
ACATTTTCTTTTTGTGTCATTTTATTTTGAGTATATATTT
TGTAAGGAGCTTATATTTAGCATTGGCTTCATTTTTTTTT
TTTTCAAAGTAACTTGAGAAGTTTTTTTTTTTTTTTTTTT
TTTGAGATGTAGTCTTGCTCTGTTGCCAGGCTGGAGTGCA
GTGGCATGATCTCGGCTCACTGCTACCTCTACCTCCCGGG
TTCAAGTGATTCTCCTGCCTCAGCCTCCTCAGCAGCTGGA
ACTAAAGCCATGTGCCATCACACCCAGCTAATTTTTGTAT
TTTTAGTAGAAATGGGGTTTCACCATGTTGGCCAGGATGG
TCTCGATCTCTGACCTCATGATCTGCCTGCCTCAGCCTCC
CAGAGTGACCTTTGTTTTCTAATAAGGAAATGTAAACAAC
TGCCTAGTGTTTTTTGGGATAAGTGTTATGTCTGGTATTG
CTCCTGTCTTTTATTAGTCTTCTGTTTATTATATATTTTA
CTGTCCATCTTTCCATTTTCCTAACTTTTGTTGGAATGAT
ATCTCTTTGTTTTTGTTCTCCATACCTGCACAAAGTGATC
TGGAATTTTAGCATCTGAGTTGTATTCTAGCGAGAATCTT
TATTATATACATTTTAAGCAAAATTTTAAAGGTACCTTTT
TAAATGTTAAAGTTACAGTCATGGTGGAAGGGGAAGCAAA
CATGTCCTTCTTCACAAGGCAGCAGGAGGGAGGAGTGCTG
AGCAAAAGGGGGAAAAGCCCCTTATAAAACCATTAGCTCT
CATGAGAACTCATTATCATGAGACCAGCATGAGGGCAACC
ACCCCCATGATTCAATTACCACCCCCTGGGTCCCTCCCAT
GACATGTGGGGATTATGGGAATTACAGTTCAAGATGAGAT
TTGGGTGGGGACACAGCCAAGCTGTAACACAATATGGCTA
AGTAGTATTCATTTTTATGGATATAATACAATTTGTTTAT
TTACCACTTAATGGCTATCCCCCCAAAGTTTTGGACATAG
TAAATAAAAATGCTATGAAAATTTATGTGCAAGCCATTGT
ATGTACGAAGTTTTGAAATTGATGAGCCATATAGCAAGTG
TATATTTAACTTTGTAAGACACTACCAAACTTTTTCAAAG
GGGTTTTCAGTTTTGTATTCCCAACAGCAGTATACGAAAG
TTCTATTTCTTCTTGAATGAGCTTTGATAGTTTGTGTCTT
TCAAAAGATTTCACATAAGTTCTAGGCTATGGGAAAAGCT
CCTGGCCCCTGTTAGCATCTCTGCAGCTAGTGGATGCAGC
TCCTAGCATAAAGAGTGACTCCTGATGAGAAGGCAGCAGC
AGAGTTATTGGCTTCAAACAAAGTCCCAGAGGGAAGCTAG
GTGGTTTTGGAAACTTCTTATTTGGAGTGAACTGTCCCTT
TTTCTAAAATTCTTTGCCTGGCAGAGTCTAAGACTTTCCT
TAGGTGTGGTGAGAGTGTGAGCAGGGGCTCTAAAAATCTG
ACATAGAAGAAGGGTCTCTTCCAGGTGTAGAGGGGATAGG
CCAGTGGCAAACTTTCCTACTTATTCTTAAAATGCTGTCT
TCCTAGAATCCAAAATTTCAAACATATGGGTGAGACTCTC
TCCTATTTTTCAGTAATGTCACAAGATTTTATTTTACACT
AATTGAATGGCCTCAGGGAGAGAATTAAGAAGGAAGACAA
TCCATGATATAATTTTATCACCATCTTCCTAGAATTCTAT
CATTTTACCTCTAATATCTATCACTGCATAACCAGTTACC
CAAAATGTAGCAGATGAAAACACCAAAATTTATTATCTCC
CTTGGGTCAGGAATCCAGGTGCTGCTCAGTATCTTTCACA
AGGTTTCCATCATGGTGTTGGCGAGGCTACAGTCATCTGA
AGGCTCGAATGGGGAAGGATCTTCTTCCATGCTCACCCAG
TTGGCTATTTGCAGGTCTCAGAAGATCTGTGTGCAAGCTC
GTTTATGTGGTTATTGGCAAGCCTCAGTTCCTTGTCATGT
GGACCTGTCCACAGGGTTGCTTCACAACATGACAAATAGC
TTTCCCTGAAGAAGGTGAGAGAGTGAGCACCCCCAATGTA
ACCACTGTCTTTTCATGGCCTCAGTTTGAAAGTGATATCC
ACCAGATATGTTCTACTCTATTCACTAGGAACAAGTCAGC
CAATCAACCCACATTAAAGGAATGAGGATTACACAAGAGT
GTGAATATCAGGAGGTAGGTATCATGTACCTTCTAAGTTA
ATTGTCCTCCAGTGTCTTGGTTTAGGTTTGCTCAGAAGCA
GATAGTGAAGAAAGGATTCAATTGCAAATAGTTTTTCTTG
GGAGATGATCCCAGGAAACTCTGACAGCAAATGGAGAAGT
AAGCTGGGAAAGATAAGGAAGCCCATTAAGGGAACATTTT
CTTTTTTCTTTTTTTTGAGACAGGATCTTATTCTGTGACC
CAGGCTGGAGTACACTGGCCCAATCTTGGCTCAATGCAAC
CTCCACCTCCTAGGCTTAAGTGATCTTCCTAGCCTCCCAA
GTAGCTGGGACTACAGGCACACACCACCATGCCAAGCTAA
TTTGTTTTTTATTTTTTGTAGAGACAGGGTCCCACTAAGT
TGCCCAAGCTGGTCTTAAACTCCTGGGCTCGAGCAATCCT
CTCATCCTGGCCTCCCAAAGTGCTGGGATTGCAAGTATGA
ATCACTATGACTGGCCTAAGGGAATATTTTCAAACCAGTT
ATTACTCTGGGCAATTATAAGCTCAATCCTGCTGGGGAAC
TCTGGAAAATGGTGCAGAACATGCCACAGTGTTCTCCCAA
CCAATGAGTGAGGAAGTTGTGGGATTTATCTACCAACTCT
CTATCCATCATTGATTGAGGACTGCTTTGGGGAACAGTAA
TTCTGTGGCACTTCTGCTTGCCCTGCATATGCTAAGAGTA
TACTCTCCCACCCCTAACCTGCCACTCCCAATCCTTTCTT
TCTATGGAGGTAAACGCTGAAAGGAAACTGATGGGACACC
AACAATGTCTGCTGTAGCCAGCTAGAATGCAAGCATCACA
AAGGCAAGAACCATATTTCCATCATTTCCTCTATACTGCG
TCAGCATTATCTAGCATATCACCCAAAACACATTGTTGCT
CAAGTATTTGTTGAAAGAATGCAAGTTGCTGCTGATGGTA
CCATGAAGGAACTCAGTGCAGTGAGGAGACAGACTTGCAC
ACCATTAACTATAAGACAGCAGGATAAGTGCTATCTTGTA
GATATTCATGGGGTGCTATCAGAGTCCAGGGCAGCAACTC
TGCCAGCAGTTGGAAAAGAGGTTAAGGAAGGTTTCACACA
ATAGTAGATGTGTGTGCTAAGGCTTGAAAAATGAGTAGGA
TTTTGTGATAGGATTTTATTGGTCAGATAATACATGAAGC
AGTGCAGGAAGAAAAAAATGGGTGTCTGGGTCATTTGTCA
TTTACAAAAGGAGAGCATAGGCACTCTGGATCCTCTTGCT
CTCACCCTTGTGCTTCCTCTACTAGAGAAGTTTCATGCAG
CTGAGGCTCTTGCTGCTGTCTCTGGGCCACCATCTTGTCC
ATGAAGTAATCATCAGCTTGATAGTCTAAACATGCATGAG
TTCACTCTCCTTTCTCCTTCCCAGCAGGCACGCACACAAC
ACAGTGGTTTCAAGTCCTTTTGGCAAAGATAATCTTTTCT
TGATCTTTGAAAAGGCAGGTACAATATATATATACACATA
TAACAAATATTTTCTTTATGTATTTACTGTTTGTAGGAAG
TCTAACCCTAATCCAGCATTTATTAAAACAAGACAGGATT
TATTAAATTGGTTCAAGTTTATCAAATATGTACAGATCTT
TACATAAATTAATTTGCTTGTTAAATATTTGTAAAATTTA
TTAAGACTTTGGAGAAACTTAAATACCTGAGCTGCCCAGT
TTACTTTGGCTTGATTTTATTTTTTTATTTTTTATTTTTT
TACTACCTAAGGGACCGATGAGGCTTTAAAGTACAGACAT
AAGACTCTGGATGGTCAGGTAAGAGAGGGCCAGAGAGCAG
GTGTCACCAGCTGGGACCTGACAGGTAGGCAAAGAAAGGT
GATGTTTGAGTACTTTTGGGTGAACCTCTCTGTTCATCAA
GATACTATATACAATAACAGAAGATACTGTGTTCATTAAG
CCTGGTGGTGGTGGGGACAGTGGGACATGCCCACTGTGTG
ATGACATCATAAGAGGCCATGTCAGGATGGAGCTGGAGCC
TTAGACTCCTTTCTTCCTGCTCATTAATTAAACAATTTAT
TGAGCTGCTGCCATGTACCAGGCATGGGTCAATGGACTGG
GAATACAAGGTAGTGAAGATATGGGCTCAGCTTACAAAGA
GTGAGAAACATAGGCCTATATATAAAAGTTTTAGATCTGT
GTTCAAACCCTGTCTTCACCATTTTCAGCTCTCTGGCCTT
GAAATTAGATAATTATATAGAACTGTTGGACGTTCTAAGG
TATTCTAGAGAATATCTAGCTGAGTGGTCATCCCTGCCTT
CTAGCTACATCTGGTCAATCAGTTCTGAAATTTCCACCAC
CTTGAACACCTGAACATCTTTTGGGCCCATGTACTTTGAT
CTATCACCACTGCTTCCACCTGGTCTGAGCCAGTGCTGTC
TCTCCTTATAACTACAATAGGCCGGGCATGGTGGCTCATG
CCTGTAATCCTAGCACTTTGGGAGGCCAAGACTGGTAGCT
TGAGACCAGCCCGGACAACAGGGCGAATCACCATCTCTAC
AAAAAAATTAGCTGGGTGTGGTGGCCCACGTTAGTAGTCC
CAGCTACCTGGCTGGGGCGGGCGGGGGGGGGGGGGCGCAG
TGGGGGGGTGGTAGGCGGGGCTGAGGTATGAAAATAGCTT
GAGTCCAGGAGGTTGAGGCTGCAGTGAGCCCAGATTGTAC
TACTACACTCCAGCCTGGGTGACAAAGCGAGACCCTGTCT
CAATAAATAAATGAAAACTAACTACAATAGTTTTCTCCGT
GGTCTTCCCAAAGTCATTTTTGTTGCCTTCCAATACATTC
TTAAAATAGCAGCCTGAGTGATTTTTTTTTTTTAGGCCCA
CGAATGATCATGCCATTTCTTAGCTCACAACTCTTCAATT
CCTTCTCAATCCTCTTAGGACAAAATCCTACAAGGCCCTG
CTCAGTATGAGCCCCACATCGGGGCATAGTGGTTAATGCA
TCTGGAATCAGGCTGCGTGGGTTTAAATCCTAGCTCTGCT
ACTTTGTGCAAGGGGGTCCTGGGTAAGAGATGTATCCTCT
CTGGGCTCCCAGTTTCTTCATGAGTCATATGGGGATGCTA
AGGGTATCTAAGGTTATTGATTATGTGAGATGAGACAAGT
AAGGCACCTAGAATTGTACCAGGAATGTGGTAAGAATGTG
ATGTTATTACCTTTCCTACCTTACCTACACATGCTTGTCT
TCCTCCATTCCTTCTGCTGCCCTTCTCCATCTAGCCTCTG
GCTATTGGTCTTTGATGATGCTGTCTCTAATCCTATCTCC
CTCCCCACTCCTTTGACTACATTCTATTAATCCTTAGGTT
TCCATTTAAGAATCATGTACTCAAGGTGGCCTTCTTGATT
CCTTCCCTAGACCAGTTTCTCTCTTTCTGTGTGCTTATAG
CACCTGTATCTTTCTTCTATAACACTCTTCACACTATGGT
CACCTAGACAATCCCTGTCTTCTTGGCAAGAGCCAAACTC
CCTAAGTCAGGGGTGCCGTGCAGGTGTTCACCATCATTCA
CCATCCTCAGTTCATGCATGGTGCCTGGCACATAGCTGGC
AATGGGTGGCTGTATTAACACAATGTAGCTGAACTGTCTA
CAACATAGTATAACATGCTACAACAGGACCATTATAAACT
ATTATGGGAGCACGGGTATTTGCCTCCTAGAGGTTCAGCT
ATGTCCAAAAATGCAAAGAGCATCCTGCTGGGAGTTACTG
ACAGATATCCAGCCCTTCTCCTAGGCTTCCCAGTGGCAGG
AGGTGGCAGGAGGGTTTTATTTGGTAGTGTTGGTGGGCTG
TCTATTACAGCGTCTGTTTTTTAATGTCAAGCAGATTTTG
GCAACTCTGAGATTAAAGAGTGAACTTTCACAAGAAAAAA
AAAGGGCTCAAATGTCCTCTAGAGTAGACTGACCCTAAAC
CCCAGGGAACTGAAGCAGGAAATATGCAAATTGCTAAGCA
CCTGGACATTGTGGTTAGAGTCTGAACTCTAAGAATATTT
CATTTCCTGCAAAGTTGCAACTAAAAACTAATTCTGGAAT
TGGGAATCCCGTTTGCCCCAAATTGACATATGATCTTTCC
GAAGATTCCAATCTTTATTTGAAATGGTTGAGTTTGGCTG
GGGCTTCTAACACTTTACTCACTTTAGAGCTCTCTGCCTT
GTGAACTGTCCAAAAAAATTAGTAAACAAATACATACATA
CTCTAGAAAAGTGTCACACTGGAGTGTATCTTTTGGTGAT
TCATATAATTGTCCCCAAATTAAATCTGAAGTGAAGAGCA
GATGGGTTTTTGTTCTCTTTTCCCCTTAACATGATCACAC
CTGTTATAGTGCTGTTTGCAAGAAGGTATTGGAGAATGTG
GAAGTTTATGTTCTTAGGGATCCTAAGCTCTAGCCAGGGA
GCCAGAACATACATACATGGAAGAAAAACAAAATCTCAAG
AAGTCCCCTGGTAGAGTAATGCAGTGGGAAATAAGCTACC
TAATTTGGCAGGACATTTCAGAGGGAGTGATCAGACTTGA
GTACAGTTGCTTAAGGAGGGCTGCTGGGAAGAAGGAGAAT
TTTGAGTGTCATTCTCCGTATGAATAGTTGGTACCCTAGG
TGTGAAGGAGATTCCCAGGGAGGGCCCAGGTGGGCTGGAT
GGGAGGTGAACAGCAGGAAAGCCTGCAGCTGAGAGTATCT
AATGGGAGTGTGGGTTGTGGGGCAGGGACGTAATGCTTGG
GAATCATATGCAAGCTGGGTTTGTGGATGATGTCAGAGAT
CTAAGAATGGAAAGGGCTTATTTTCCTCTGGGCCCAAGCA
TTTGTTGAGCATCTACTTTGTTCCAGACCATAAAAGAGAT
GCCAAGGATACAAAGAGCATAACACGCCATCCTCACTTTG
GAGGAGCTCACAGTTGAATGAGCGAGACACAGGAACAAAA
TATTACACCACAGTCTGTTGCAGCCTAGGATATAGGGTGT
GCAGTGGCAACTCAGGGAGGCAGGGACTCAGAAACAACTT
CATAGAATAGGTGAAGTGGCTGAAAGATGCATAGTTATCC
CACGCATAGAAAAGCATATTGGGCAAAAAATAAAGGTATC
TCAGTGGCTTAGAATTCTAAATGAGCCTAATATGTTCAAT
GGAAAAAGCAAGAAGTTTGGCGTGGCTGGAGCTTTCAGGG
CAAAATGGAAGTTATTTGGACATAAAGCTGGAGAAGAAGT
TTTGGGGCCAGATGGAGACACTCAGCCTCTATGCTGTAGG
CAGAGGGGCTGGTGGGAGATCTCAACAAGGAAGCAACAAG
TTTATTTCCAGGATAAGAGTTCTGTAAATGCTGTGAAGCA
TGAAGTGAAATCAGACAAAACCCAGGACAAAGACTGTAGT
TAGTCTCTGAGTTAGGGGTTTGTGACAATCCTGGCAACAG
AGTAACAGTGGGCTTAGAATGGACTGGGCAGTGAGGATGG
ATAAGGGGTTATTTCTAAAGACTCATTGGGTGTGGTTTCT
GCTTTTTTTCAGAAGAAGCTCTTTCACTTCTTTTCCCATT
AATGTCGTATTGAATGAAAACTCAGGTCCCTTTCCTTCAA
CCTTCACCTCTCTTTCCCCTATGGACATTGAAAACGGCTT
AATATGGCAACACATGCAATGAATCCCACTCAGTGGTAAA
GCAGAGCTGAGGTGGGCTCTCAGCGGTGCCAGCTGAAGAG
TCCAGCATTGTTTCATGCACATTTGACTTGCTAGGAGGGG
CTCTTGGAGGCCAGTCTTTTCTGCTTCCCTCTTGACTCCG
TGTGAGGTGAAGCGGGCCTCTGCTTCCTCCGCCTGGACAT
CCATTCACTCTCAGGCCCATTGTACCTGGGTGTCGGACAA
TGGTTCGGCTTCCAGCACGGCAGATGGCCCCTTCTAAAAA
GGCCTGGAGTGCTCTGTGGTCACCAGAGGAAGGGGAGATG
TGTTGGCTGTTGGCTGCCTGGACAAGGCCACACTTTGCCT
CCCTGGCTAGGATGGGTAGTTCAAGATGGCAGGACTGTGA
GTGGTGCAGAAGTGCAGTGAAAGAATGAATTGCTCTCAAG
GGCATCTGAAAAGCTGCTTGCTTTAAAGAGGATCTGAAAA
GGTGGCAGCAGGTTTGCCTTTGTCTTTGGGATTGAGGAGG
GGAGTGTTCTCTAGAGAGGGGAAGGTCGCAGAATGGCTCA
GATAATGGCTGCGTGGATAGGACCTCACTTTCTGTTTCTC
ACCTTCACAGACTTTTCAGCTGGACTTGCTCACACAGGCA
AAGCAGAGGATCCTGGAAACATTGTCCCCAAAGTGCTACA
TGATGGGAACTGGAGCAGAATTGGTCTTGTTCTAGGGCAC
AGTTTGGAGCTGTGTCGTTTGAGGAGGAACTGAGATGCTC
CCCTTGCCCACTCCAATGTTCACCTCCCAACCCCGTGGTG
GTGGTTAGGCACTGAGGGCAGTTGTTAAAATGCTGCTGTT
ACCTGGAACAAAATGTGTCTGTTATCTGGCAAGGAGGCCC
ATTAATCTATCAGCAGCCATCAGTGCCTCCCCATTAAGTA
AGTTATTAGGCTGGTAGAAACCAGGGGCCTGAAAGAAGGC
TTTAATGAAGCGGCCAGGTGCAATGGCTCATGTCCTGTAA
TCCCAGCGCTTTGGGAGGTTGAAGTGGGTGGATCCCTTGA
GGCCAGGAGTTCAAGACCAGCCTGGTCAGCATGGCGAAAC
CCCATCTCTACTAAAAATACAAAAATTAGCCAGGTGTAGT
AGTGTATACCTGTGATCCCAGCTACTTGGGAGGGTGATGT
GGGAGGATCACTTGAGCCCAGGAGGCAGAGATTGTAGTGA
GCTGAGATTGCACCATTGCACTCCATCCTGGGCCACAGAG
CAAGACTGTGCCAAACAAATAAACAAACTTTAATGGGGCA
CCTGAGTCAGGAGCAAAGACTTGCCTGTGAAGAGGGTGAC
TCCAGGTGAGACTCAGAGCTGGCGAGCAGGTAACTGTAGG
GTAAATGCAGCTGAGAGCAATAACTTAAGCATAGCCTTAG
AATGACCCTGTGTGGCAGATGCACCTGAATGTGTGTTCTG
AGTTAGGAAATTTAACAGTGGCCAACCCAGAGATTTGTTC
CTTGTCCATAAGGAACATCTCAGTCCCCAGCCCATCCAGT
GGAACAGGGGCTGAACAGGGGATTGAGTCCCCGCGTTTTG
GGTTGACTAAAAATCGCCAGGTGGAGGTTGTTAGGGGGAA
GGTGTTAAATGGAAACGCTGTATATAAACTGCATGCTTTT
TGCAAGTGACTGGCTTTCCTGCCCAGCCTGCTGCCACTGA
ACTGTATGTAAGGTGGTTCTTCTGTTCAGCCCACTGTCAG
TGGGCTCCCTCCGAAGCTCCCAGCAAAACTCTATTTCTTG
TTTGCTGGCTCAGAGCCTCTTCTTTGGCCTCCTAAAATAG
GGGTTTGGCATGACACCATTGTGTGCATAGAGGAGGCATG
GGGAGGAGAGCAAACAGATCCCAAAGTAAAACTTCATCTA
CTTCTGAATTTTGCCTAGACCCCACCCAGGTGGCCATAGG
CGTGGATTCGCAGTTGCGCTATCTGCATTGGAGCCCATCT
GCTGCTTTTCCTTGGACAATGGCTGCCCGTTAGGGTTGTG
ACCCAGGAGTCGCTGTGGTTATCAACTGCGAGAGCTCAAA
CGGACACATGAAAAGCAGCTTTGTTTAGCGTCCTTGACAT
AACTAACCACATATTAACAACAGAGCCTTGTGGTATAGAG
GCTCCTGTTTGTTCAGAATCTTAATAGGTGGGCTTTGTGC
ACACGGATTTCTAATACTGCTTACCCTGTATTTTAAGTCA
AAGAGGGTCTTTGTGTGAAGGATTCTCCACCTCCTTTTCC
CTTTCTACAAAGGAGATAAGTGTTTTCTCTCACCTTTCGT
GACTTACAAGCAGCTGAATAGCACTTGTGGTGTTTGAATG
TCACATAATAGGCATTGTCACCGAGAGAGAAATGTCCTTT
TCCGTGTTTCTGAGCACTCCTGTGCTTACTCTCCCTCTTA
CGTGTGAGCTCTCTCTCCCTCTTTATAAACTGGCTGTGAA
CAATTCTGTCCCCATGTTATTTTAAAGCTTGTATGTCCTT
GGAATGCTGTGTGGGAACTGTTGTTCCCCTGGGAGACCAT
TTTGTGTCCAGCTCCTTCAGCGGACCCCAGCCAGGCCTCT
GCTGAGCATGTGACCATTGGGTAGAGGGCTGCTCTGAGCT
GGTTGATGTGATTTAAAAGTAGAGCACATTCTAGAAGAAG
TGAACTGTGAAGAAAGGAAGACTCAAGGAAATGCATGCTG
CTGCTGGAGATCGTGGTGATGGTGCTTGTGATGTTGGAGG
TCTAAAATGCAAGAGGAAACGTTATTCATAGTCAGTCACA
TCCTGTATAATACGAGAGCCTGGTTCTGTAGGAACATAGG
AACATCTGACTCCCTTGTCCATAAGGTTTGTATTTAAGTA
GCTTCAGAAATGAAGTTAGTGGCAGTTTGCGCTTAGTTAT
AGGAATATTCAGTTGCATGCAGCTTATGACTTTGGGTTCC
TTATTAACGTCGTAAAGTCAGAAATGGGATGGCTGAAAAG
TTAAGAAGTCAGGATCCCTGAGTTTTCTATTTTGGTCAAG
TTGTGCAAAAATAATTTTAAATGTTTAAAATGGTGTCTTT
GTTCAAAACAGTGCCTGGCTAATAGGCTCAGATATAGCTC
TCACCAAAGATCTACTGAAATATTTATACACATTAAAAGT
AGAGAAGTAGACAATTAAGGGCCAACGTTTGAAGTAAAGC
TATACTGACCATAAAAAAGGACTGCACAGACATTGTCTTG
GCCACATGAAAGACAAATGTTGTCTTGGCCACATGAAACA
AAGATAATCGGGAAAATGGTAGAAATGTACTTAATACTCT
TCCCTTCCCTGTGTCTCTGGAGCTTGACTGTATATAAGTG
CCAACCTAAAATGTAGATACTAGGGGAGTTGATATCTTCT
CTTCTCCTACTGCTCCCCACACTTCATCATTTTACAACTA
GTTGAAGTCAGAGCTGCCTGCCAATAACTTCGTAGGAAAC
AGAATGAGGAATTGTGGAGGAGGCACATTGTATTTGAAAG
ACCTTACAGGGAAAGCACTGTAGGGAAATGCAGAGAGCAA
GTGTGTTCTAGAGAGAAGTGTGTGCTGGCAATCATGGCAT
GTCATGTCCTCCATTTCAGAGGTTCAGGAAACTGGACAGG
GATTTTATAGAATAATGATTCTTAAAGTGTGGTCCTGGAT
CAGCAGAATCACCTTGGAACTTGTTAGAAATGCAAAACTC
AGAAGTCTGGGTGTAGAGGCCATCAATCTGTAGGTTAACA
AGCCTTCCAAGCATTTCTGATGCATCCTAAACGTGAGAAC
CACTGTAGTGTATGATGCAGTCATAGGGAGTAGGAATTAA
ATATGAAGTTATACACATTAGCCTGTCCCCTGGCTACAGA
AATGGTTGGGACTAGGTTGTCACACACATGTAGAAAGGGA
CTAATGCAATCGATTCATCATGTCTTTTGACAGACTCTAA
GGGCAGATATGGTTCACTTTGTTCAAGGACAAGTAAGTCT
TATTAAACTACTGTGAATAAAGGAAGACTCAAGGAAATGT
GTACTGCTAAGAATTATCAATGTCAGATCCAGATTTAAAA
TTCAAAAAATTCTTTGACATTTTCAATAAAGAACAATTCA
ACATGAATAAAAGCAAAGTCTGCAGGATGAGGTAAAAAGA
AAAATGTAGAGAAACGGAAGGATAGAAAAAAAAACCCTAA
AATTTTAATAGCGGTACTTAGAAACAAAAGGAGGCAATGG
AGAACGCTAAGTGGTACATTGGAAAGTCATATTGTTTTGA
GAGACAAATGTTTAAAAGTCTCTATAAGGATGCAGAAGGA
GAAATATGCTCAAAAATATGAGCAAGAAAATGATCGAAGT
GGATAACAGGATAACAGAGAATGGAGAACCAGAACATTAG
TAATTGGTGCCTTTGAAGTAGAGGACAGAATAAATGGAAA
AGAATAAAACCCAAGTGTATAAATATGTGATAAAATTTTT
TTTGAACTGAAGAACTGAAATCTACAAGAGGTATCTTTTA
AAGGCTGACTATTCCAGATAAAACTAATGAAAAGAGAGCC
ACACATAGACATCCTGAAAAAAAGGTAAATTTTAATGATA
ATTTTAAAGTCCTTTGAAAATCACATAGATAAACTAGATT
ATCTACAAAGAAACAAAAGTACACTTGATTTAGACTTCTT
AGCCACATTAAATTTCAGAAAGTAATAGAAAAGGATTTTG
AGGGGGAATAGTTGTGATCAAGAATTTACAGCCCAGGCTT
GCGGTCTTTGAAATATAAAGGTAACAGAAAAACAGCTTCA
AATATACAAGGTTTAGAAAATACATCACATAGATGCATTT
TGAAAGATTATTCAAAGGTGTTCTACTGAGGGAGTCTTTA
GAGAGCAACATTAAAAGTTCAATAATAGTAAAAGGGAACA
CAAGGTATTTATTGTGGGCCAGGCACTGTCCTGAGACACA
TTAACTGATTTAAACTTCATACAACATTTTGAAGTGTGGT
CTCCTAATATGCTACCCCCCGCCTTTTTTTTTTTTTCTTT
TTTAAGATGGAGTCTCGCTCTATTGCCCAGGTTGGAGTGC
AGTGGCACAATCTCAGCTCACTGCAGCCTCCACCTCCCGG
GTTCAAGCAATTCTCCTGCCTCAGCCTCCTGAGTACCTGG
GATTACAGGCGCATGCCACTGTGCCTGGCTAATTTTTGTA
TTTTTAGCAGAGACAGGGTTTCACCATGTTGGCCAGGCTG
GTCTTGAATGCCTGACTCAGGTGATCTGCCTGCCTTGGTC
TCCCAAAGTGCTGGAATTAAAGGTGTGAGCCACCGCACCT
GGCCCTAATATACCCATTTAACAGATGGGGAGCAAAAGGA
CAGAGAAGTTAAGTAACTTACCTAAGGTTACATGACCAGT
ATTTGAACTCAGGGAATATGGCATTAGAGTCATTCTCCTA
ATCATTATTCTCTACCACCTTTCTTTTATAAAAGGCTGGT
TGTAACTCCAAAATTAAGGAATAAATTACTTTTTAAATGC
ATAATTATAAAAGTGAATACAAATGTCTTATTCTTAAAAG
ACATAAATACAAACATAATACAAAGTAATTGTAATAATCT
AGAGTTTAAAACTTGGATAATATAACCAAATACCAAGACA
ATTATTTTTAGTACTCTCTTAGAATTGTTTTTAGCATTTA
AAAAAAAAAAAATCACAACCCTTCCTTGGGTCCTAAATTT
CTGACCTTAAATATGAGGAGCTCAAAAGATACTTTTCATC
TCTGAATCTGACAATTAGGGAAATACACACTTTAGCACAC
TGTTGAAAAAAACATAGAAGTACTAGATACTAGAAATAAA
AACTAGAGAAGTAAATGTGAAATATGTGACAAATATTAGA
AAAAAAGACCAAAATGAGAAAACAAAAAGAATAAGACAAA
GCAAAAAATGTCAGACCAAATATCTCAGCACAAACAATAA
ATATAAATATGCTAAACCTACTTATTAAAACATAAAGTGT
CTCAGAATGGGTTTTAAAACAAAATATGCTTTGCAAGAGA
CATCTATAAAAAGTGACAGTATGGCTAAAAATGAGTGAAT
GGGCAAAGATATATTAGGTGGATGCAAACAAACACAAAAA
CAAATGATCTTTTGTATTAGAGTGAAAGGCAGAGATCAGA
AAGCATAAGAAACTTACTTTCAGGCCGGGCATGGTGGCTC
ACTCCTGTAATCTTAGCACTTTGGGAGGCCGAGGTGGGTG
AATCATTTGAGGTTAGGGGTTTGAGACCAGCCTGGCCAAC
ATGGTGAAACCCCGTCTCTACTAAAAATACAAACATTAGC
CGAACGTGGTGGTACATGCCTATAATCCCAGCAAATTGTG
AGGTTGAGGCAGGAGAATTGCTTGAACCCCGGAGGCGGAG
GTTGCAGTAAGCCAAGATCACACCACTGCACTTCAGCCTG
GGTGACAGAGTGAGACTCAGTCTCAGGGGAGGGAAAAAAA
GAAAAGAAACTTACTATCAGTGGTGTTTTGGAGCTTGCTC
CTGAGAGCCAGTTAGTTGTGTCCATCTTGCCCCAACTCTG
AGTGCAATGACCTTATATCAATAACTTGGAAATTTGCCAC
AGTGGAAGCATTTACACCACAAGGGTTGCAAATGCTGCAA
ATCAGGGCTTTTCAATTATTTTCTTCAGACCCAGTTTATC
AGCAAACCACTTGTTACCGTATAATGATGAACAATAAGAT
TCACAAAGGAGATATGCATTATATATTTCCATGCATCGTG
AACATTGTATTGAAATCTATAAAGTTGGAAATACCATAAA
TCAGCAGAGAAAAATAGTAATAATCAACTTCAATGTTTCT
TCTTTTGACTGAATGAGTCATCAAACAATAAACATATAGA
GGATTTGAATTATATAAAGAATTTGGTTGATTTAATAAAT
ATGTTTGTATTGAACAGTGTATGCTATAGCATATGTTCAT
TCTTTTCCAGCATCCATGCAACCTATATGCCTCAACTGAA
AACCTCAACAAACTTTGCAGAGCACACATGGTACAGGGTG
TTCTCTGGGACCATAAAGTAATAAAAGTTGAAAGTTTAAC
TTAAGAAAAAAAAAACACTTGGAAATTTTCTCCAAACAAC
AAATAACAATTAAATTCCAACCAAACCCAAAATTAAGAAA
ATAACACAGCCTCCCTTAATAGCTTCTAAATCATATGAGG
ATATTACGATTTCAATTACATATAATTTAGAAAATAACAA
GAACACTGCATATCCAAACACATTGGATGCAACCAAAGCA
GTAACAGGATTAAAATTCATTGTCTTAAATGGTTTTAGTA
TTAAGGCTTAATGAAAATAAATGAACTGTATTTTAGCTCA
AGAAATTAGAGTTAACAAAATAGTCCCAAAGAAAGCAGGT
TGAGGGAATTAATTTTAAATAAAAGAAGAAATTAATAAAT
TCTCTAACTGTAAAAAAGGAGTTAGTAAACAGTTCCAAAA
TGCAGGATTTTGAGAAAACCAAATATTTGTTAAGATTTGG
AAAATATAATAAAGAAAAAGACACATTAATGTAGGAATCA
GGATGAGATATAACTAAACGTGTAGAAAAAATTTAAAAAT
TTTAAGAAACTACTGGTTAAAATTCTGTGCTAATAATTAT
AAAAGTTGTGTCAAGATATACCTAAATAAACTAATGACCA
AAAAGGTTGGGAAAGTTTTCCAACAGTTGTGTGAAGGGGG
AAAAAAAATGCTGAAGATCTTTTTATGTTGATTGTTTTCA
AACTGTTGAAGAAGAGATATTTCCTATGCTTTTAAATAAC
TTCTAACCATGAAGATATTTCAAAAGTTTGGAATTTCATT
TCCTGGGTGAACATTATCCTATACCATATCTGACAAAGAT
AACAACCAAAGTTAACAACTAATTCCTTTGACGTTATACC
CATTATGAATATATATGATGAATAGATGCTAAAAGACATA
TAAGTGATGTATTAGCAAATAAAACCCACCAGTAAGTTAA
AAAATACATTATGGCCAAGAATTTTCATTCCGGTTATACA
GTAGTTTTTCCATGTTAGAAAATCTCTTAATATAATTAAT
CACAATAGTTCAGATAAAAAGATACCAAGAAATACTTTGA
TAAAATTAAGCAACTTGTCCTAAGAAGTGTGTTTTACTTA
TTTATTTATTTATTTAATTTATTTATTTACTTATTTTTTC
TTTTTGAGATGGAGTCTTGCTCTGTCGCCCAGGCTGGAGT
GCAGTGGCACGATTTCGGTTCACTGCAAGCTCTACCTCCC
AGGTTCATGCCATTCTCCTGCCCCAGCCTCCCAAGCAGCT
GGGACTACAGGCACCTGCCACCACGCCCAGCTAATTTTTT
GTATTTTTAGTAGAGACAGAGTTTCACCATGTTGATCAGG
CTGGTCTTGATCTCCTGACGTCGTGATCCGCCTGCCTCGG
CCTCCCAAAGTGCTGGGATTACAGGCTTGAGTCACTGTGC
CCGGCCATAAGTGTGTTTTCTTCATACGCTGAAGATTCTT
TTTTTTTTTTTTTTTTTTTTTTTTTTTTGAGATGGAGTCT
TGCTTTGTCACCCAGGCTGGAGTGCAGTGGCATGATCTTG
GCTCACTGTAACCTCCGCCTCCTGGGTTCAAGCGATTCTC
CTGCCTCAGCCTCCCAAGTAGCTGGGATTATAGGCGCCTG
CCACCACGCTCAGCTGATTTTTGTATTTTTGGTAGAGACA
GAGTTTCACCATGTTGTCCAGGCTGGTCTCGAACACCTGA
GCTCAGGTGATCCACCTGCCTCAGCCTCCCAAAGTGCTGG
GATTACAGGCAGGAGTCACCGTGCCTGGCCAGATTAATTC
TTTTATATCGACATTCAGCATCATAAACAGTGTTGTAACA
CTTGAGGAAGGCCCTTTAAAGATTACGATGCCTGTTCCCA
CTTCTATTTTGTAATTGTTCTCTAGTTGTAGAAAAAGCAT
AAAAGAAGATAAAGAACTAGAGGTATACAACTGGAATGGA
GTTGACAACATGATCGTCATATTCATGTCACTTGGCTACA
GGACTACATTTCTGAGAATGCATCACTAGGCGATTTCGTC
ATTATGTGAACACCATGGAGCCCCGGTCCCCAACCTTTTT
GGCACCAGGGACTGATTTCAGGGGAGACAATTTTCCCATG
GCAGGTGGGAGTGGTGGGAGAGTTGGGGGATGGTTTTGGG
ATGAAACTGTTCCACCTCAGATCATCAGGCATAGTTAGAG
TCTCATAATGAGTGCAAGCTAGATCCCTCGCATGCGCAGT
TCACAATCGTGTTCTGCGCTCCTGTGAGACTCTTCTGCCA
CTGCTGATCTCACAGGAGGTGGAGCTCAGGAGGTAATGCT
GGCTCGCTCACTGCTCACCTCCTGCTGTATGGCCCGGTTC
CTAACAGGACATGGACTGGTACTACAAACCTGTACAGCAT
GTTACTGTATTGAAAAGTGTAGGCAGTTGTAACACAATGA
AAAGTATTTGCATATCTAAACATAGAAAAAGTACAGTAAA
AATATCATATAAGGGATAAAAAAATGGCACACCTGTATAG
AACACATTCCATAAATGGAGCTTGCAGGACTAAAGGTTTC
TCTGGGTGAGTCAGTGAGTGAATGTTAAGTGAATGTGAAG
GCCGAGGACATTACACTACTACAGACTTTAGGCTACACTA
AGTTTATTAAAAATATTTTTCTTTCAATAATCAATTACTC
TTAACTTACTGTAACTTTTCAAAACTTTTAAATTTTTTAC
CTTTTTCTTTTGTAATAACTTAGCTTAAAACACAAACACA
TTATATGCTATACAATTTTAAAAAATATCTTTATTCTGTA
AGCTTTTTCCTGTTTAATTTTTTTTTTTAACTTTTTAAAC
TTTTTTGTTAAAAAACTAAGACATGAACACACATATTAGT
CTTGCTACACAAAGTCAGGATCACCAATATCACCGTCTTC
ATTTTGCCCCACTGGAGGGTCTTCAAGGGTAATAGCACTC
ATGGCACTGTCATCTCCTAGGATCACAATGCCTTCATTTG
GAATAGCTTCCCAAGGACCTGCCTGAGGATGTTCTATAGT
TAACTTAAAAATATATATGTAAGTAGAAGGAGTACACTTT
AAAATAGTGATAAAAAGAATAGGACAGTAAATAAACAAGT
AACATAGTTGTTTATTATTTCAAGCATTATGTACCACACA
TAATTGTATATGCTAGACTTTTATATGACTGGCAGTGCAG
TAGTTTTGTTTATACTATCATCACCACAAACACATGAGTA
TTGGGGTTTTGCTATTACATTAGGACAGCTAAAGGTGATA
GGAATTTTTCAGCTCCATCATACTCTTATAGGGCCACTGT
TATATATGTGATCCTTTGTTGACTGAAATGTCTTTATGTG
GTGTGTGACTATTTTCAGAAGATATGATTATACATCTAAA
CATACGAACAATAAAATAAAAATATTTTAGAATGAATTAT
GGGCTTCAGAAGGGTGCCTGTATGTAAAGCAAACAAACTA
TTTGCTTTCATATCCACTGTAGAATATATAAGAAAACAGA
AAAAGTCCTGTCAACAATAGCAGCAAAATTTATAAAATAC
CTAGCAATAAACTTATTGAAAGAAAACTATAAAGTATTGT
TGAAAGGCTTAACCTGAGTGAATGGGTGAAAATAATCAAT
ATTTAAAGATATCAATAGTCTATAGATTTAATCTGATTTC
AATTAAAATTTCCAAGGGATTATATTTGAAACATAAAATG
ATTCTAAAGTTAACTCGATGATTACATATGAAATAATAAT
TTAGGACTGGGGGAAAACCGAGTAAGACTAGGTTTGCTCT
ACAAGATATAAATGTATTACAGTGGTTGAATAACTGAAGT
AATAATTGGAAGTTTGAATACATGAATGAATGACATCTTA
AGTTATTTTGAGAAAAACAAAAGATTGTCTATAAATTGTG
TTTTAAAAATTTGATTGCCATGTAGAGAAAAAATTATGTT
TTCCCAATTCATTTCATAAACACATTCCCAGGTGGATTAA
TGGCTTTAAAAGTAAAACATGCAAGTATTAGAAGAAAATA
TATATATATATGTATGTTGACATAATCTCTGGTGTGATGA
AAGTATCACAGATTAAAAGGCATAAACCATTTACTTTTCT
AGTACTTGTTTGGCACTTAGTAGTCTTTTTTTTTTTTTTT
TTTTTTTTTTTTTTTTTTTTTTTTTGAGACGGAGTCTCGC
TCTGTCGCCCAGGCTGGAGTGCAGTGGCCGGATCTCGGCT
CACTGCAAGCTCCGCCTCCCGGGTTCACGCCATTCTCCTG
CCTCAGCCTCCAGAGTAGCTGGGACTACAGGCGCCCGCCA
CCACGCCCGGCTAGTTTTTTGTATCTTTTAGTAGAGACGG
GGTTTCATCGTGTTAGCCAGGATGGTCTCGATCTCCTGAC
CTCGTGATCCGCCCGTCTCGGCCTCCCAAAGTGCTGGGAT
TACAGGCTTGAGCCACCGCGCCCGGCCCACTTAGTAGTCT
TATAAAGAAAAAAATGCCAGCCTGGCAAACATGGTGAAAC
CCCATCTCTACTAAAAATACAAAAATTAGGTGTGGTGGTT
AGCACCCATAATCCCAGCTACCTGGGAGGCTGAGACATGA
GAACTGCTTGAACCCAGGAGGCGGGGGCTGCAGTGAGCCA
AGATTGCACCACTGCACTCCAGCCTGGGCTACAGAGTGAG
ACTCCATCAAAAAAAAAAAAAAAGAAAAAAAAATTGTTGG
ATTTTAAAATTAAATTTACAAAAACTACATTTATTAATTA
GCAATATTTATGGTTAATAACAGAAAAACTGATTTAATCT
ATCTTAAATAGATACTGATTTATTTATCTCAAGCAACATG
CAATCTGCAAGTCCGTAGTCAAGCTTGTAGCATTACTCAG
GAAATGTGGACTCCCTCCATCCTTCCATTTCCTGTTCAGT
GTAGAGCTCTATCCTCCTAGAATTTACCTCATGGTTGCAT
AATTGTTGCTGTACCCCAGGCTCATATTCATTTTCCAGGC
AGAAAGAAGGCATACAGGCAAAATACCTAAGAGGCATGCT
AGTTGAGTCTATCCCTTATTTTTAAAAATTCCCAGATTAT
TTCCCAGCAACTTTCATTAATATCTTTTTGGCTGTAATGT
GTTACATGATCACTCCTAGCTGCAAGAGTCTGGGAAAATA
GTGCCTTCCATTCTCTATCTTAGAGTGAGACTGGGGTGAC
AGATTGAGAATGGCTTTTGGATATCCAATCCACGATAAAC
AAAATTGAAAGACAAGTAAATTCGGAAAAATATTTGTGTC
ATATAAGACAAGGATAATATCCTTAATAAATAAAGAGCTT
CTAGAAATCATTGAAAACAAATCCAGTAAAAAATGATATA
AATAAGACATTAATAAGATATAAAATGGACAATTTATGAA
ATGTTTAGGATCTCCAGTAATCCACCAAATATAAATTAAA
ACAGATTATCACTTTTTATGTATCAAATTTACTGAGTGAC
AAACCACTGTAAAAATTCACAGTAGGAGAGTTGGTTTAAT
AAATTATGGTTCATCTATAAATCAGGAAAACCATGTAGTC
ACTAAAAGTACATTTTCCTAGATTACATGGAATATGTTTA
CAATATATTTTTAACATTAATATTTCCATGTGTCAAAATA
TGAAAAATCATTTTACAAAATAACATAAACCATGAGAGTC
CACTAAAAATTAATGGAAGAAAGATGAATATTTAGTGGTT
ATCTTTGGATGACAGAATTATGGATTGGTCTTTATTTTGT
TCTTTTCTACTCATTTTTGTTTTTAAAATATTCTATAATA
AATGTGAATTACTTTGGTAATAAAGCCAATAAAATTATTA
TAATAAATATGGATTGAAACTGGAACAGAAATAGAGAGCC
AGGAAAGCATATGAAATTGAGGCTGATCAGAGTAGGCTTA
ATTCTGCCTATTCCTGTAATCAAGCGGCTATCTAGTTATG
ATGTCTGCTTTCTTTTTTGCATGTGCTCTATTTTCCTCTT
TCTAAAAAGTGGCTTTTTTTTTCTTTTGTATTCTCTATGT
CTTTTCTTACTTCACAACGGTTTTTTTCTTTATGGCTGTT
CCATCTCTTCTACTTTATATGTTGCAGCACCTTTGTAATT
TTGGTTTGCCATGCATGGTCCTTAACTCTACCTCTTGGCC
TTATAGTTTCACCTGCCACAGTGAGCTACATGATTCTTTT
CATGTTTCCTCAATTTGAATTCCTGGGAGTGAAAAATCTA
GTTAGCCCAGTCAGTCTTTTCACAGCAAGCCATGGTAGAG
ATAGCTGATAACTTGTGGCTCTGTTGTCCTTAGGTCAGGT
ATCCACACTGGTTTAATCAACAGAATCTGGGTAGGCAGGA
GTGACCATGTGGTGCCAAGCATGGTGACAAGGCATTCCCC
TTCAGCAGGGGCTCTGGATAAGGTGCCTGTAGCAGTCACT
GCTGTCACTGTGATTGACATATGTAGTACACTTCACCCCT
TGCCTGCTCTCATACTTACGCTTATTCTCACATCATTGTT
CTATGAAAGATGTTCCTGCCTATTAACAGTTACTTATCAA
ACATAAAACCAAAAACATCCTCATTCTATTTATATATCTA
GAGATTGGGCCATTGCAAAGTCTGCTTGCCAAAACTAAAA
CAAGAATCTTCATGCAAGAGATTGAAAAAATGAACAAACA
GACAAATAAAAATTGATGACATCCAGCATTAGTTAGGATA
TGCAGAAACTGCATATCCTTGTATGGTGCCAGTACAAGTG
TGAGCTGCTAAGACTTTCTGAAAAATAATCTCAAAGTATC
TATTAAAATTACAAAGCTTTATTCTAATCACCCCACTACT
AGACTCTATTCTGTAGAAATAAATGTATCAGTATAAAAAA
TATGTACAAGGATATTTATATAGCATTGTTTTTGATAAAA
ATCTGGAAACAATCTGAATGTTCGTCAAAAGGGGAATACG
TTAATACATCGTGATTTATGTGGACTCTTATGAACTTACT
AAATAGAATGAATTAGAACTATACTTATATATAGAATGGT
TTTCACATATTATGTTAAAAATGCCAGGTATATACAATTA
TGATAATTTCTTTTAAGAAGGTATCTTTTTGAGCATAGAA
AAATATAAAGGGAGGTGGGTCCAAGATTTACTGAATATAA
CAGAAACAATTCTATCATTGTCAAGTAGTTAACTGATTAT
ATTTGTTTCTTAAATAGATTTTTTTCTTTGAGTTTATAAT
TGCTTTTTTTGCATTGTCTGCCTTAATCTTATCTTTACAA
TTTTTTTTTTTAACTTCTCAAGCATGATATCAAATATATG
GAATTCCTTTTTTATTGTGATTCCTCCCTTCTGGTGTTCT
GTTTCCTACTGTCTTATCCAGATGTATTGTTCTCTATGTG
CCATAGTTGCTATTCTGGGCTTTACTTCACTTTTCTTTCA
TACCCAATGTTTTCTAAACCCCACAACTTTCCCTTGTGTT
ACTCTTTTGTCTTGCTGGAGCACATCCTCAAGTAATTGCC
TAGTACAGGGTGTGGGAGATAAACTTTTAGAGTCTTTGCA
CATCTGAAAATGGCACACTTAGGCAACAGTTTAACTGGGC
ACTAAATTCAATTTCCCTCAGAATTTTGAAAAGTATTATC
TTTTCTATTATTTTCCATCATTTAGTGTTGCTTTTGGAAA
ATTTGATGCCAGATTTATTCTCATTTCTTTGTAGGCAACT
TTTTTTTCCCCTCTCTCTGGAAGCTTCTAGAATCTTCTAA
TCTTTAGAGATCTGCAAAACTGAGTATCTAACATAAAATT
TCTTATTTAGGAAAGGAAGGGAGGTGCCCTTTTCCCATTG
TAACTTGTCTGATATGGTGCACAGCATTCATCTGCTTTGT
GATCTTTACCTCATTCCTAATCCTGTGAACCAGAGTTGGG
GCCAAAGCCACTAAGTTCCCCACAATCCTCATCTAGAGGA
CTCAAGATCTGGGTCGCTGGAGTCTATCAATGAAAGCCCA
GTGTTTATCACTTACCTAGCCTGTGGGGCTTTGTTTCCCT
TCACCCTGTCACTGTGCAATATCCACTTCCACTTACCCCA
AGTATCCCCTGAGATGCTATTCTGTGTTCCATGAATGCAC
CTCACTCTCCCCAATTCAGGACTGATTCCAGCTGTAGACA
GGCTCTTTCAGTTTCAGGAAAAAAAGAACCACTCAGACTA
CTGTGGGCAGAGGAAGGTGGGTAGCTCTGAGGATTCTTGT
GTGTTAGAACTGAATCTCTGGCCAAAGGACCTCTTGAATG
TGTTATTTCCCTGTCATGGGTCACACAGCCTCTCTTTGAT
AGTGCCTGTGCTGCCTTAGAGCCAGATTGTCTGGATTCGA
ATCCCAGGCCTACCATGTGCCAGCTATGTGACCTTGGGCA
ATCTGCTTAATCTCTCTGTGCCTCTGTTTTCGGATGTGTA
AAATGGGAATAATAACAGAACTTCATGTTTTTGTTGTGAG
GATTAATTGAGTTAATACATGTAACAGATTGAGCACACTG
GCTGGCACATCATAAGTGCTCAATAGCAATACCTAACATG
CCAGCACATACACAGCACTCATCATGGGCCAGATGCTGTT
AGAGGTGGAAGAACCAGCCCAAGGTAACACTGCTAGGAAA
AGGACAGACTGGGGTTCAGACCTGGGCAGGCTGCTGCCTG
GGTTCATGCTCTTGACCACTGCACTCTACAGTTGTTTTGG
TTTCTCTACCTCATATTTCCTACCTTCTATCTAACTGTGA
CTTGTTTTGATCCTTTGTGGTCCTTATTCTACTTCATGGC
TTCTCTCTTTATGCATGTTTTCTGCATATGTTTGTTGTCG
TCGAATCAGGGGCCCACATGTCTACCCAGCTGGAGCCAGA
CTGGGGTAGAGAGTTGCTGCTTCAACAGTAACTGTGACTG
GGGTACATTCTCTCAGAATTTGCAGAAGCAGCACCACCTG
GAGTGGCTTCACTATCAACTGCCTGATTTTTCTTTAATCA
AAGAGAGAGAGAGAGTGAGAGACTCAGTTTCTGTTTTGTG
TCAGGCCATCCTGTAGCTTATTGGCTGGCATCTGCATTTG
TTTGTTGTCCTTGAATCAGGGGCCCACACATCTACCCAGC
TGGAGCCAGAGTGGGGTAGAGAGTTGCTACTTCAATAGTA
ACTGTGACTGGGGTAAATTCTCTCAGAAGGAGCTCTGAGG
GCAAGATGGTGCCATGCTTGATGGGGACCATCTTGTACTA
CAGTAAAGACTCTCGGCATTGCTGTTGTTTCTTCTGAAAA
TGAGTCTCCTACAATTGTACCTGGTTTTGAATTAGTAAGT
AACAAGATGAAGGAAATGGATTTTGTGCATGGAGGAATGC
CGATAATGGTCTTTTAAATTTCAGGATGTGGTTGTGATGG
AAACTAAATTTTAGGGCAACACCCATACCAGATGAGATTA
GTTATTTGCAGAAGCAACACCATGTCTTAATAGACTGGAG
ATGCCATGATTGTCCAAACTCTCTCACTAAGTATCAGACT
GTATTCTCAGAAAGACAGGTTGACATTAGCAATCATTTAA
AGTTCATTTAACTTTTCACTCAGTTACTCATTCAACATCT
ATGGGTCACCCACCAGGTCTAGCAGAGGGTGGAAGATGAC
CCCGATGACTTGTGCAGGTGAGTCACTAAAAAAGGAGTGA
GAAAATAAACACCTGTCTGTTTTTACTGAACCCAGTCAAT
CCAGGAGATAGAGAAAGAGACGGAGATGGAGGTAGATCTG
GATATCAATGTATCTATGTCTGGTAATTATTCTTGGCCAT
CAATATAATGATTTGTAATTAGTTAGCAAGTAATATGGTT
TCGATGCTATAACTCAACAACGATGTGGCCTTAGATCAGT
CCCTTATATTTAAAAAGGAATAATAATTCCTGGGGGATTT
TAAAAGAATTAGCGATAATAGATGTCTGGCTTGGTGCCTG
AGTGCTATTACTTTTAGGCAGCATTTTCCCTGGAATGGAA
AGTGGCAATTCATTCCATTCCTTTTGCTCTTACTTTATGT
TCATTAAGCAACTTTCTGACACATAATTTGCTCCTCTGAG
GCAATCATTCCAGGAGAGAGTGTTCTGAATGACCAATGTG
AATAATCCTGTAAGATATATCTCCCCTAGTAAATTGATAA
ATCAATGAACGTATCAGCATTCTGGTTGGCAAATTAGGCT
CCTGCTAATTTGGTTGCATGAGTAACTTCCACAAGTACAA
CCTATTCCAAGTGAACAGGTTCAGTCACGTTTTAGGATCC
CCACATTTGAGGACTGGAGTGGCAGCTAACACTTGTCAGG
TACTGCCAACGCACAGGGCCAAACTCAGCATGCAACCTGC
CTGGCTCTGGTACTCCTACCTGAAAAGGGACCATTGTGTT
GGCAACACAGGGTCGGGGGCTGAAACAGAGACCCTGGGAG
CAGATGCCCAGGTTAGGCCTCTTGCAGTTGACCTGGTTAG
AGGTAAAACTGGCCTAAACTAAGGTGGTAGCAAGGGGCAT
GGAAAGAAGGAAAAGGATACATGCAAAGAAAGTGGGGCAA
ATTGGAGATAGTTTAGAAGCATAACTTTATAGAGTCTGAG
ATGATTCAGGTCAACCCTCTCATTTTTTTACCTGTGAAGC
ATGAAACTTATCAGGTGCCTGTGGTCCCATCCACTGCTCA
GAGCCCTGGTGGACACACTGCATTGCAGGCCTCCTGAATG
GTTCTATTATAGCATCGAGTGTTTTGATCAAACACATTGC
ACAATAGCTGTCTCAAGTATGCCCAGGCATGGCTTGAGCT
ATGGATACATATGCTGAGTGTATTAATCAAGTTTAATAGA
CCCCAATGTTTGAAACAATGCCTTAAATTTTTTTTTTTTC
AGAAACTGCACAGAAGTGCAGCATTGTACAGCAAATAAAA
GTATTGCTACAATGCCTGTAAATCAGAGCTTTAAACTATG
TTTCAATTATCCTTCTATTATCCAGCTGGTATTTAAGCGT
GTTTATTATTCAAATCAGCAGCGAATGTGCTGCTGTTGTG
TAAACAACTGTCAATTGCTGAAACAATGATTAGGAGGCAC
CATCCCTTTCAGGTGTACTTAGCAGTACTTATACCCCAGC
CACTTGTATTTAAATATCATGTAAACACAATGCTTGAGTG
ACTACTTTCACTCCTGTTCCCAATGCCTCATGCCAATTCT
ATTACATTAAGAGGGAAATCTATTAAATTTTTCATTTATA
CACATCCGTACACTGTTTTTACCCATTGTATCATTAAGGC
TTGGATTAATATAATAGATATGCTGAGAGATACAGTGTGC
ATTGAAAAAACCTGTTCAAAATAAAAGCCAATTTCTCTGC
ATTATTTGGGGGTGTTGAAAGGCTTTTGTGAAAACAATGC
AAAGAAAATGATTTTCTGAATAAAAAGCATGACATGGAGA
AAAGAAAAATTTGGCCCCCAGAAAGAGCAATCTTGAACCT
TTATTAGCTCCATTACCAATTCAGCACAGAAAAAAGTGGA
GAGCCAGAAAATAGGACATTTGTAAAATGAAGCTGTGTTG
CTTTTGAAGGTTCTCTGCCATCACCGGTAAGGGGTATATG
TGTGTGTGTATGTGTGTGTTGGGACAGGAGTTTGTGGGTG
ATGGTTGCTGGGCAGAGCTCGAATTTGCTTCTAGGCTATG
CTCCCAGTAAGTTTTTCCTTTTTTTCTTAAGCCTCAATTT
CCACATGTAACCCAGGAAGACAACATTTTAAGTACAATAG
TTTTGTAAGTGAGGAATCATTATCTGATCAAATGATTGAC
ACCACCAGGGTTTTCATGTTACCTGAGGTGTGTCTTTTGG
GGGCTCAATAAATTGTTGTTGATTGGTCTCAGTTGCTAAC
CGGCAAATGATATCTACTCTGTTTAGCAGGTGGATGCTGG
AGAGAAAAGGGTAATGGCAGGATCTTGACTTGAGATTGGA
AATTCTAACTCAGCAAATTCATGGATAGTGGCTTGAGTAC
TTAGTAAAACCTCCCAGGTGGGTTGTAAAAAAGCGGTGCC
TCATCCTTGGAGGTGATGTCATGATGTCCAAAATACTACC
TTCTAATTGATTTTGAAATACAAATTCCTAGTTCTTTTGA
ATCCATAATATGTAAGGTAACTATGTAATTTATCACACAA
TTTGGGACATTTTGGTAGTAAGGTGTATTTAATAATTATG
CTGGGACATCAGACGTAAACCAGCACTGTCCTGGGCAAGC
CAGTACAGATGATCACCCTGAAATCACGCGGCTAAAGACC
AAATCTGGCTAAGACTTTTTTTTTTTTTTTTTTTTTTTTG
AGACGGAGTCTCGCTCTGTCGCCCAGGCTGGAGTGCAGTG
GCCGGATCTCCGCTCACTGCAAGCTCCGCCTCCCGGGTTA
GGTCATTCTCCTGCCTCAGCCTCCCGAGTAGCTGGGACTA
CAGGCGCCCGCCACCTCGCCCGGCTAGTTTTTTGTATTTT
TTTAGTAGAGACGGGGTTTCACCGTGTTAGCCAGGATGGT
CTCGATCTCCTGACCTCGTGATCCACCCGTCTCGGCCTCC
CAAAGTGCTGGGATTACAGGCTTGAGCCACCGTGCCCGGC
CAAATCTGGCTAAGACTTAAGGCAAGGAAGGAGAATGAAA
AACTAGCCCCTTGGGGGTTCTGTCTATACCTGTCTTTTGA
GGTTGGTCATTGCTTTATCTTTAAAGAAAGATAGTTGATC
CTTTTTTTCTCTTCTAAGAATCCAGAAAGGCAAATAAATT
CTATTTTTATAAAACAGTAAGTGGAAATTCATTCGTACAT
ATTAGATAAATTAGTGAATGATTGTTCAATTTTCAAAATA
ATTATTCCATAATGAAAAGGCTTCCCTGACTCCTAGCCGG
CAACCTGTTTTTGTATGGGATTTAATTTCTTGAATCTTTG
CCTAGAGTATATCTGTTGCACAAATGGAAAGTCTTTACAC
TTCACATAACTTTAATTTCTTAGCAGCCACTTGGGCTCAG
TCAACAGAGTCAAATAATGACTCTTGGAATGTACACATGT
AGAATTGAACCAAGAAATGCCAATTCTTAGGTATCAAAGG
ATAAGCAGTACCTCGATTAATACATTTTATAGTGTTCTCC
CCTGCAGCAGACACAAACTTTAATGCTAGCATATGAAAAT
CATTTTTGTGTGTTAAATAACCAGTTTTGGTACTGGTGTC
CTGTGATTCTTGCAGCCATTTTTATCTCTTTTATTATGTC
GATAGATGTATCTCTTTTATTGAAGCACATGCTCTGAAAT
TTTTTTCATTGAATGAAGATGAATGTCAGTAAGTTTATAC
ATTTATCAAACAGCAAGATATCTGGTCTCTTTCCCATCTG
GGCAGACTGATTCTCACAACTCTGTCTCCAGTATCTTTGA
TTGCCTGTTTTCTAACAACTTCTTGGGTCCTACTTACAAT
AAGGTGCTAATTCATTTACTTGAGGGCTAATTGCTGAGGG
GATGGTGGAATAGCATCATTGTGCCTTTTGATGTAATGCA
CAGCAGTCAAGGTAGAGGCCTGCTTCAACTGCATGCTCTG
TTGTATTCTAAGCCCCAGGCATTACCTGTACCTGTCTTTA
AATAAGTTTTCCTCCATTATGTACTTGTGGTAATTCCTGG
TACCAATCACCAGATCCTGAGTACTTCCAGTAAGCCCTTC
AGTGTCCCCAAATGCCTGACTTCTTTAATCCAAAAGTTAG
ATCCACTTTCATCTTTGTCATTTAAGCTCATCTGATGGAG
GTTAAGTACTGTGTAGTTTGTTTTTGTTGATAAAACACTG
ATAGAGTTTCCATGGAGGTATACTCTATACTCCCTAACTT
AATGTTGTCAAACTCCAGGCAGAGTTTACTGGCCAAATCA
TAGGCTATAATGGGCTAGTTGTAAAAATAACTCCTTGGTT
TTGCAGTTACTGAGCAATATAAATTGTGGCTGACAATTAT
TCTGTGTCTGTCTCTTTAATGGGGTTTAGTGGCTCTGTGA
GTCTGGTTTGACCCTGCACTCATGGTCTCCAGTTCAAGTC
CTATTTTCTCTAGGAAACCATTTCACTGTTTGACTCTACC
CAGATCCTCCCTGAATTCGTAGGAGCCACAGTTTGTCATG
TCCAATTCTTTTTTTTTTTTTTTTTTTTTTTTTTTTTTTT
TTTTTTTTTTTTGAGACGGAGTCTCGCTCTGTAGCCCAGG
CTGGAGTGCAGTGGCCGGATCTCAGCTCACTGCAAGCTCC
GCCTCCCGGGTTCACGCCATTCTCCGGCCTCAGCCTCCCG
AGTAGCTGGGACTACAGGCGCCCGCCATCTCGCCCGGCTA
TTTTTTGTATTTCTTAGTAGAGACGGGGTTTCACTGTGTT
CGCCAGGATGGTCTCGATCTCCTGACCTCGTGATCCGCCC
ATCTCGGCCTCCCAAAGTGCTGGGATTACAGGCTTGAGCC
ACCGCGCCCGGCCATGTCCAATTCTTTTACTTAACTGTAT
TCTACCATCATTTGATGCTGTTTTCCAGACTTTCCTTATA
CTATATAAGCCCTTATTTGTGTGGAGTGGGGATGCCTTTT
TACTTCTCTGACTGCTTTGGTGCCTACGCCAGGGCTGAAG
TCATAGGGAATTAATAAACACTAATTGAGCCAATATTGAT
TGAGTACTTACTGTGCGCAAATATCGGTGCTTAGTACTGG
GGGAAGGAAACAAATTCCCTTTCACCAGAGGGGTTTCCAA
AATAGGAGAAATCCAAAAGAGAAGTGAGAACAGACACCAG
ATTTTAAAGTCATGTAGCAGGACTTCAAAGGAATAATATA
GAAAATGGAGCTTTGAGATGATACAGCTCAACAACAATCT
TGTTGTATAGGATTAGTAAATCTGTTACGAATTTTAAAAT
GTTGAGGAATTTTTTTTTTTTTTTTTTTTTTTTTTTTAAT
AGAAATAGGAATGGCTTACTAGCCTGACACAAAGACCAAA
AGTTGGGGGCGCTATTCTCCTGAAAGACTATGCAAGCGTG
TGGAAGCTGTGTGCCTTTGGGAACCGGCTCTTGGAGGGCA
GGGGAGATGGTGCCCCCATGGCTCTGCTCTGGCAAGCCGG
GGCTGGCCATCCAGCAGCATTGTGGAGCAGCAGCCTGAGC
AGGCACTGACATTTTTGCAGATGGTGTTGATGGTGGGGGT
GGGAAGAGGTATCTTGTCAAGCCAACTTGTAAGCATCGCT
TTGGAGTTCCCTGAAGCAAGTGGGGAAATGCTGATGTAGG
GATGGGATTCCTTCACCCCTCTGCTCTGAATCCTGCAGCA
GCCCTTTATTCATTTCAGAAATATGGCCAAAGTCACAATA
AGGCCAGTATAATCCAGGCCCCTGGCACCCCTCTGTCTTC
ACCTACTCTCCCTTCTCCAGTTACACAGACCTCCTTACTT
TTCCTCCAATAAGCTAGAGACTGTCCTGCCCATGCCTGGA
TTTCCTTCTGGTTCATACTTGTTTCTTCAAGCCTTTGTTT
AAATGTTACCTTCTCCCAGGAGGTGTCCCTTCACTATTGT
CCCTCCCCCCAGCATTCCTGATTCCCCTTCCCTGGCTCTG
TCATTTTCCAGGCACTTGTCACCTTCTAATATATTATATC
ATTTACTTGTTTTTATATTCGGTCTGTCCACTAACGTAAG
CTCCATAAATGGTACAGAGTTTTGCCCATTTGTTCTCTGA
TAGGTTCCTGCAGCCAGAGCACCACCCGCTATGTGCTTAG
TAAGTCTTTATTGAATGACCGAATGAGCATGTGAGGCTTG
ACGAGATAGTGACAGCATGGCAATAGTCACCTTTTAATGT
TACTCTGACTGCATTTGCACTTTTAGATGTTTACGCTTGG
GGACATTCATTCACAATTGTAATGAGGCTCTATCTTCATT
CCTGATTGATTTTTGAAGGGTCTGTCTTAAGACATCACTT
AAAAATTCCCTGTGTCTTTGGAAATAATTTATGGTTTGCA
AATCAACATTTAAATGCTCAGATCCTGGCAAGGAACTTCA
GAGTGAATATCTTTATTTTTTTCCTTTTCTTTTTTTTTTT
TTTTTGAGACGGAGTCTCGCTCTGTCGCCCAGGCTGGAGT
GCAGTGGCCGGATCTCAGCTCACTGCAAGCTCCGCCTCCC
GGGTTCACGCCATTCTCCTGCCTCAGCCTCCCGAGTAGCT
GGGACTACAGGTGCCCGCCACCTCGCCTGGCTAGTTTTTT
TTGCATTTTCTAGTAGAGACGGGGTTTCATCGTGTTAGCC
AGGATGGTCTCAATCTCCTGACCTCGTGATCCGCCCGTCT
CGGCCTCCCAAAATGCTGGGATTACAGGCTTGAGCCACCG
CGCCCGGCTGAATATCTTTATTAAAAGAGAAAGCCTTTGG
TAACTTGAACAATTGCTGCCTTCACACGAGGAGCCAAATA
AATCAACCTTTAGGGAAAAACATTCTTGCCTCAATTTGGG
GTCTTTTATAAACTGAGAAGACTCAGCCGTTTCTGAGTGG
CTGTAATAAGAGTCACACAGCTCTCCCAGCCTGCTACTTA
AGAAGCTGTTAATGGCCATCTTATTAGCCCATTAGTAACT
GCTTTAGCCCATTAGTCGACATTTAGGTGGTACAAACTGC
TGGAGTTCCAGCAGGATTAGGGTTGGTGGACTTCAGTGCT
GCGATTCCGTGCTTTGGCAAATTACCTAAGTGGGTACGGG
CAGATTTCCTTATATGGTGTTTCCTTGTCATGAGGCACAC
CTGTGCTTCATTTTCTATCTGGGGTGAAATTTTTATGGCA
ATCATTTGAGAAGAAGTAGTGTTGTCCTTGTAAACTACAG
AGACTCAACTGCCAAAGACCTGACCATTTACCATCTATCT
CTAGTTGCCACCCAGTTACTCTGCCAGGACATAGGAATTC
GTTCAAAACACTGGTGACAGAGGAGATGTGCCCAAACCTG
GAGGGGTGGCCTCTGAGTCAACTGGAAAAAGTCAGCCCAC
CTTGATTCTTTGATCTGTTTTGTACCTGTGGTAGGAAGAA
TGACCCTCTCAAAGATGAGCATGTCCTAATCCCTGGAACT
TGTAAATATGTTATCTTACATGGCAAAAGAGACTTTATGG
GTGAGATCGGTCTGAACTATCCTGGTGTGCCCAATGTCAT
CACAGGGTTCTTAAATATGGAAGAGGGAGGCAGAAGAGGA
GGTCAGAGTGATGCAAAGTGATGAGACCTCCATGCTGTTG
CTGACTTTGAAGATGAAGGAGGAGGGCCATGAGCCAAGGA
ATGTGGTGCCTCTAGAAGTGGGAAGAGCAAGGGAAAGGAT
TCGTTCCATAGAGCCTCCAGAAAGGAACTCAGTCCTGCTG
ACCCTTGCTGTTAGCCCAGTGAGATCCATTTCTGACTTCT
GACCTCCAGGGCTACCAGATAATAAAAGTGCTGTTTTAAG
TACCACATTTGTGCTAATTTGTTATATAAGCAGCAAGAAA
AAATTAATATAGTACCCAAGGTGGTCAGGGGACTTTGTGG
TAGAACTATTGAAGAAAGAGATAGCACAGTTCCTTCTCTT
AAGGGTTTAGGGTGGCAGAAAATAGGCACAAAAAGCAAAG
ACTCTACAACAATTTTTGGAGAGTACACAAACTTTAGCCT
CCCAATCTAATCCCATTCTCAGGGACTGATGGCATTAGCA
GGAGAGAAGAAACAAATACAAAAGCAAGCAAACAGACACA
AAACCCAAACTTGTCATTTGAGTGCCTGGCATGCACAGCA
TTTTAACAGAGGAGGATAAATACATTTATACCTGAAATAG
CTTGAAACACAAAGATATATGATCAAAAGCAACCATCACA
AGAACAAGATAATAACGTACAAAGTGGAGAAGTGGTGCAA
TGACACAAAGTAATACTGATATGCAGCTTTATCAGTGAAT
ATGTACCATTCTAGCCATCTTAATAGCCATGGGTGGAATA
GATTTTGTGATGGAATCTTGCAGTGGAGTGCTCACGTACA
TTGCCAAGCGCTGTGTCTCCATGTTGCTTATGGTTTGTTG
ATCGTTCTCAGCCAGCACATCCATTTAATTAGCCCTGTGC
TGTTTCAATAGTTTTCTCATTTCCAGTCATTCTTCTGATT
CTTTACTGTTCTCAGAATGCCTTTGACATTTCCTGGTTGA
TTTTGGTCTTAGATTATTTTGACAAATCCTAAAGTGTCTC
ATTTTAATTTCTTTGTGACTTCTCAGCATTCTTACACCTA
ATTCACAAACTTAAAATCAAATTTTTAGCCTTTGATTAAT
AAATAAATGCTGAGGAATGCATATATTCTTCTAAGTAGTC
TTTGGCATTGTAGTAAGTTCAAACTGATCATAAGTACCTG
ACATTGCACATGTAAAAATTCCAATTTTTAAAAAACCTCC
AGAGAAGTCTATGTTGTGATCATAATGGGTTGAATGATGG
CCCCTAAAATATATGTCCTTGTTCCCCAGAACCTGTGACT
ATGACCTTATTTGGAAAAAGTCTTTGCAGATGTAATTAAG
TTGAAGTTCTCAAGATGAGATCATCCTGGATTATCCAGTG
GTTTCTAAATCCAATAACAAGCATCTTCATAAGAGACAGA
AAGGAAGACACAGATACAAAGCAGTAGACCATGTGAAGAT
GGAGGCAGAGATTATTGTGATGCTGCCACAAGCCAAGGAA
CACCTGATGCCACCAGAAGCTGGAAGAGGCAAGGAAGGAT
CCTCCCCTAGAGCCTCTGCAGGGAGCCCTGCCCTGCTGAC
ACCTTGATTTTCAGATTTGGCTTCCAGACTTTAAGAGAAT
TAATTTGTTCTTTAAAGTTGCTGATGTTATGGTGATTTGT
TATGGCAACTACTGCAAACTAAACATCATAAAACATCCAG
CACCTACCTGTGACCTGTTAATGTTAGCATTTGTAAATAA
CTGGACATGGCTTTTTTGAGATCATTGGATCACTGGACCA
CACTCATCAGCTGGAATGAGTGTATGAAAAACCTTGCCCA
GCTGAACCTTTCAAAAATACCCTTCGGTGTTATGCATATA
TAGATGGTAGATACTGATAAAGGAAATAGTGCTTTTTCAC
ATATGTGTATCTATGTGGGGCCATAGAATGGGGATGAGTT
TATTTAGGAAAGGATTGTAGGTGAGTTCTGAGTAAGACCT
GCACATCTACATCCCAGAAGGAGAAGAAGGGAAGGGATAT
CCCAGACGACCCATTCATTTTGTAAGAAAATTTAATTACT
GGCTCCAGGAAGCATTTTCTCTAAATTTTATATAACAACT
GCATTCTCAGCAGATAGAGGGAGATAGACCTTGGGGCAAG
CAAGTGGGAAAAATAACCTATAAAGTGTGTTCACAAAATA
TGACTGTTATTCCACCCTGGAACTTAATAGAAATCCTTTG
ACTGTTGTTCTGCAGTCAACAAGACTCATCTAATTGGTGA
CCATGGTAACAAAATCAGGTCATACGGAGGTTCATGCTGA
GATCAAGCATATGTAGATCTCCTAGTTCAAATATACACAA
AGATAAGAACCTGTTGGTAAGAGTCCGTAATGTTAGGTTG
AGAATGGGCTCTCCCACACCGAGCTTATAAAACTGAGAAA
ATGGTCATTTGTTTGCAGTAGCCATACGTTTTGCAGAAAA
GAAAGAGGTTTTTCAAATTCACTGGGGGGAAAAGATAATT
CAGAAATGTGAGACCAGAATGAGTGCATAGATGTTGCTTC
ATGGATCTGTGTAATTTACTCCCTGGGGTTTGTAGTGTGT
CTGACTTATATTTTAGACATAATTAAGTAATCAGCAGTGT
ACATTGTAAAATGAATGTTTAGGCTGCTTGAGGTTAAATT
TTCACAGCCATAGCAGCTGCGTGGTACTAGAGACCACCCC
TCCCCACAGCCAAATCCTCTCCCCTGCATACAGTCAGTTA
TTTAAAATCTGTGAATGGGACTAAAATTATTTCCACAGTC
ACAATTTTTTCAGCAGATCTAAAGAGCAGCCACATGGTAA
CCACTGGATACTGGATGACTGCACTTCATGCTAGTGAGCA
TTGATTGTCAGCTCTGGCTCAGTAGCTGAAGTGACAATAA
CAATATCAATTGTAGCATAAATAATACTTTTATTTCTGTG
GGATCTCATATGAACTCCAGAAAAGTCTGTGAGCTAGGAA
GCTTCTCCCACACTGCAGATGAGAATACTGAGGTGGTGAG
AGGTTACAGTTTTGAAAGATCACATAGCTTCTGCCTTTTA
AACGTGGAATAAAGGATTAACATCTTTATCTTGAGCTATG
TATGTAAGAGATCCAAACCAATGGTTCTTCCTATTATCTG
TCCAAACTTTGTTCTATTCCATTACTTGTCTCCTTCTTGC
TCTTAATGACCCTGCCTCAGGGTATTAGTCCATTTTCACG
CTGCTAATAAAGACATGCCTGAGACTGGGTTTATGAAGAG
AAGAAGTTTAATGCGTTCACGGTTCCACATGGCTGGGGAG
GCCTCACAATCATGGCAGAAGACAAAGGAAGAGCAAAGAG
GCTTCTTACATGGCGGCAGGCAAAAAGAGAGAATGAGAGG
CAAGCAAAAGGGGAAACCCTTATAAAACCATCAGATCTCA
TGAGACTTATTCACTACCATGAGAACAGTATGGGGGAAAC
CACCCCCATGATTCAATTATCTCCCACCAGGTCCCTCCCA
CAACATGTGGGAATTATGGGAGCTACAATTCAAGATGAGA
TTTGGGTGGGGACACTGCCAAACTATATCACTCAGTGACC
CTTGAAGGGACGCATGGGTGAGAAAGGAACTTAAAAGGGC
TTTTTTCTTTCTTTCCTTTTCTTTCCTTTCTCCCTCCTTC
CATTCTTCCCTTACCCTCCCTCCTTTCCTTCCTTTCTTCT
TTTTATCAGACTTGACCCATACCCACTTTCCATCCCTACC
AAACCCGTGAGAAGATAAGGTAAGAAAGAGGACAGGTAGT
TGGTGAGGGTTGATTTAGAATGGTTGTCTACTTGAACAAA
GTAAGCACAAACCTAGGGATTCATTTAGGTTTACTGGTGG
ATTTTCGAAAAGATGAGTGTGTGCTCTCTTTCTTAAAACA
AAACAAAATATAACAAACATTTATTTATTTTTAAATTGCC
AAATAAATAGTTGTTTATTATAAAAAACATTCAAATGTTA
GGGACACATAGTAAGAAAAACATAGAAGTCCTACCTCTCC
ATTCGTACTCCCCAGAGTAAACCATTGTTAGCCATTTGAA
GTGTATAGTCTTAGATTTGTTTCTATACTTAGTGTGTTGT
ATATAATATAGGGAATATATGATATGAATACACATTTTTA
AAGCAAATTGTCTTCATTCTATATGCTCTGTTCTACAATT
TTTTTTTAACTTAGTGATGTATTTTTTCATATTAGTGCAT
GTAAATCTACCTCATTATCCTTTAACAACTGAATATTACA
GGCATACCTTGGAGATAGTGTGGGTTTGGGTCCAGATCAC
CACAATAAAGGAAATTACCACAATAAAGCAAGTCACATGA
ATTTTTTGGTTTCCCAGTGCATATAAAAGTTAATGTTTAT
ACTATACTGTGGTCTATTAAGTATGTAATAGCATTATGTC
TAAAAATGTACAAACTTTAATTAAAAAATACTTAAAATTG
CTAATGATAATCTGAGCCTTCCATGAGCCAATCTTTCTGC
TTATAGAGGGTCTTGCCTTGATGCTAATGGCTGCTGACTA
GTCAGGATGGTGGTTGCTGATGGTTGGGGTGGCTGTGGCA
ACTTCGTAAAAAAAGGTAACAAGGAAGTTTGCCACATCCA
TTGATTCTTCCTTTCACAAAAGATTTCTCTAGCAGGCAAC
ACTGTTAAATAGCATTTTAACCACAGTAGAACGTCTTTCA
AAATTGGAGTCAATCCTTTCAAATCCTGCCACTGCTTTAT
CAACTAAATTTATGTAATATTTTAAATTCTTGTTGTTATT
TCAACAATGTTCACACCGTCTTCACCAGGAGTATATTTCA
TTTCTGGAAACCATTTTCTTTGCTCATCTGTAATAAGCAA
CTCCTCATTTATTCAAACTTTATCATAAAATTTTAGCAAT
TCAATCACTTCTTCAGGTTCTCTTCTAATTCTAGTTCTCT
TGGTATTTCCACCACATCTGCAGTTACTTCCCCACTGATG
TTGTGAGTCCCTCAAAGTTATCCATGAAGGTTAGAATCAA
CTTCTTCCAAACACTTGTTAACGTTGATATTTTGACCTCC
TCCTGTGAATCACAAATGTTCTTAATGGCATCTAGAATGA
TGAATCCTTTCCAGGACGTTTTCAATGTACTTTCCCTGGA
TTCATCAGAGGAATCACTATCTATGGCAGCCTTACAAAAT
GTATTTATCAAATAATAAGACTTCAAAGTCAAATGACTTC
TTGATACATAGGCTGCAGAACTGATGTTATGTTAGCAGAC
ATGAAAACAACATTAATCTATTTGCACATCTCCATCAGAA
CTCTTGAGTAACCAGATGTATTGCCAATGAGCAATAATCT
TTGAAGAGACTCTCTTTTTTCCTGAGCAGTAGGTCTCAAG
AGTGGGCTTAAAATATTCAGTTAGGCCATGCTATAAACAG
ATGAGCTGTCATCTTGTCTTTGTTGTTCCACTGATAGTGG
GCAGGCAGAGTAGATTTAGCATAATTCTTTCTTAAAGGCC
CTAGGATTTTTAGAATGATCACTGAGCATTGGCTTCCACT
TAAAGTCACCAGCTGCATTAACCCCTAACAAAACAGTCAG
CCTGTGTTTTGAAATTTTGAAGGCCATGTATTAACTTCTC
TCTAGCTGTGAAAGTTCTAGATAGCATCTTCTTCCAATAG
AAGGCTGTCTCATGTACATTGAAAATCTTTGGTTGAGTGT
AGCCACCTTCATCAATGATCTTAGCTAGATCTCCCAGATA
ACTTGCCACATCTTCTAACAACAGCACTTGCTGCTTTACC
TTGCACTTTTATGTTATGGAGATGGCTGCTAGCTTCCAAC
TTTTCTTCTGGAGCTCCCTCACCTCTCTCAGCCTTCAAAG
AATTGAAGACAGTAGGACCTTTTTCTGGATCAAGCTTTGA
CTTAAGAGAATATTTTGGCTTGTGTGCTCTATCCAGACCA
TTAAAACTTTCTCCGTATAAGCAAGTTGGCTATTTTGCTT
TCTTATCATTGGTGTGTTTACTGGAATAGCACTTTAAATT
TCCTTAAAGAATTATTCTTTTCATTCACAACTGGGCTAGT
AGTTTGGTGAAAGAAACCTAGCTTTCAGTCTAGCTCAGCT
TTTGACATGCCTTCCTCACTAAGCTTAATCATTTCTAGCT
TTTGCTTTAAAGTGAGAGATACACAATTCTTCCTTTCACT
TGAACAATTACAGGCCATTGTAGGGATATTAATTGGCCTA
ATTTCAATATTGTTGTGTTTAGGAAAGGGAGAATCCCAAG
GAAAGGGAGAGAGATGGGGGAGCAGCTGGTCAGTGGAGTG
GTCAGAACACACACAACTTTTTTGGATTAAGTTCACCGTC
TTATATGGGCACGGTTTGTGGTGCTGTAAAGCAATTACAT
TAGTAACATCAAAGATCACTGACCACAGTTCACCATAACA
GCAATAATAATGAAAAAATTAAAAATATTAGAATTACCAA
AACATGACACAGAGACATGGAATGAGCACAGGCTGCTGAG
AAAATGGCACCAAGAGAGTTTCTTGACACAGGATTGACAC
AGACCTTCACTTTCTAAAAAACACAATGTCTGCAAAATGC
AGTAAAATAAAATGGAGTATGCCTATAATACACAATCCAC
AGGGTTGTTCTAAAAATTAAATCAGGTAATGCACAGAAAA
TCTTAGCACTGTGAACACAGGCTCAGTGAATGTTTGCTGC
TAATGTTGTTGTTGTTGTCATTGTTATCCTTATGACCATT
ATTTTTTATTATTAGTTTCAAAGTTTAGTGGGGGTTACAG
AAATTAATCAAATATAGGCACAGAAAGTGTAATTCAAACT
GCTGTAAGTGGTAAGTAAGAAGCACCATTAGCAGAAGTTA
CTTACAGTACTTGAGAGTGAAAACCTGCAACCCAATCTAA
TCAGGGGATTGGAAGGGGCTTCACTGAGGAAAGAGCCTTG
GTTGGAGCTGAGAACCAAGAGCTGCTCCTCAGGCATTCAC
CAGGGAACAGGGGTAAGACTGAGCAAGGCACACACATGTT
GCAGGCAGAGGAGACTGCTTGTCTAACACCCCTCAGACAA
GTACAAAGTCACGGCAGGAGGCTGATCTCCCTAAAGATTG
TTGGTGACTCCCAACGAGCGTAGGACAGAAAGAGGAAGCC
TGGGGAGGCAGAAAAAGGGGCAGTATGGTCCTATTATGTC
AGAATGAGGTTGAGAAAAGACTTGGGAGAACCAGCTTTTC
TGCCCACAGCAGGTTCATGGCTGCCGGAGACGCCCAACGT
AGCTCCACCATGATCTGGAACTCACAAGCCAGTTGAGTGC
CAGCAGAGCCCAGGCATGCTGCCAGACCTGAGAATAAAAT
AGCATTGTGCATTTCCTTCCCTGCTCCTCACCATCACCCA
GAAAGCAGAGGCCCTGTCCTACCCAAGGCCAGGCAGCTCT
GTGGTGCTGTCTGACAAGGTCACGTGGATCTCATCAGCCA
GGTCTCCTACTCCCCCCAGAAGGAGCAGCCAGCCCCAGTC
CCAGCCCAGGGGCCTGAGCCTCTGGCTCAGCAGATCGACT
AACTTCACTTCTGAGAGAAGAACTCTGAACTGAGAAACAA
CACTTGAGACTTTCCTTCCAAGCTTCATCTAAAGCCCTTG
GAGACCCTTCTTCTGTCATTGAGGACCTATCTCTCCAGTG
GGGAAAGTATGGGCTTCAGAGTCTCAAAAACCAAAGTACA
TATCCTGTCTCTGCCACTTACTATAAAGGCTCAGAATGCT
GAGACTCAGTCTTCTCGTCTGTAGAATGGAGTTAATACCA
CCTACTCACAGGACTATCCCACGATGATGAAAGAGATCAC
GTGTGCAGAGCACTTCATGCAGTGCCTACCACTTGCACCT
GATGGCTGCTCCTATGAAGCAGAGCTATTCCTATAAAGTT
GTTTGATCTACACATGGCAAGAGCTAATCACCTTGGAAAG
GTAGAGCTAACAACCCCCCACTTTGAGCCTCTCACAATTC
TCACTAAATTTTCTCCTACATTACCAGCAGTGCAGTCTTG
GGTAAGTTACTTAAACCACTTTTTGCCTTTTCTCATTTGC
AAAATGTGGATAACAAATCCTATCCTATAGAGTTGTTAGG
AAGAGTAAATGGCTTAACATAGGTAAAGTGCCTGACACCC
AGTAAATGTTATGATGATAATGATGATTTTAACCTGAGCT
ATAAAGAGATTCCTCTGGCTGCTATGAGGGCAAAGTGGAA
ATAGAGAAGCTACTTAGAAGTGTATTGTAATAAACCAGGC
AAAAGCTGGTGGCTTTAATCAGGATGGGAACACTGTAGGT
GGAGAGAAGCACTTGGATTCTGGGTATGTTTTGAAGGTAG
AGAGACAGTATTTATTGAAATATCAGCTGTGGGGGTGTAA
GAGAAAGAGAGGAATTAAGAATGACCCCAAAGTGCAAGGC
TTAGCAATCAGAAGGGTGGAGTTGCCATTTACTGACTAAG
GTAAAGCAGGGTTAGGGAGGAAATCAGGAGTTTTGATGTT
ATGTGCAATTAGATGTTCAATTAGTGATATCAAGTAGGCG
GCTGTATGTAAAAGTCTGGAGTTTAAAGAGAGGTACCAGC
TGGGGTTATAATACATTTGTATTTAAAGCCAGGAAACTTA
GATAATCTTATCAGAGACTGGGATGGATAAAGAGAAAAAG
TCCCAAAGTAGCCTTCAGACTCTGCCATACTTGGAAGTCA
GAAGGTGAAGAGAAATCCACCAAGAAAACAAAAATGAAGT
AGCCACACGGTAGGAGGAGAATAGGGAGAAAACATTGTCT
CAGGTTACAAGTAAAGCAAGGGTTTCACGGCAAAAGAAGT
GGTTATGATTGTCAGCCCTGGCAAATGCAGGGCTGATGCC
TGAGGACGATAAGGACTGAGGACTGACGCTGCCCTTGGAC
AACGTGAGGGGGCACTGGTTTCTTTGAAAGGGTTTTCTTC
AGTAGAGTGATGGGGGGAAGCCTGAGTAGATTGGGTCCAA
GAGACAGCAAGAGGACAGAAAGTGGAAATAGTGAGTATAA
ATGACTTATTTAAAGAATTGTGCTGCTGATAGGGAAGAAA
GGGTGGGGCTATTCTGAAGGGAGATGTGGGGTCCAGGGAG
GGTCTTTGTTGATTTTTTAAAAATGGGAGATAATATGGCA
TGCTTGATTGCTGGCAAAAATAGTCCAGTAGAGCGAGAAA
ACTGCAGGAGAACAAAAGGATAATTCCAGGAGTGATGACC
TAAAATAAGGAAGAGAGGAAGGCACAGATTACTTGGGGGA
AACGCAGGTAGATGGAAAGGTGTGATAAACTGAATGTTTA
CATATTCTCTTCCATTCGCAGTATTTTGTCAGTGAACCAA
GTTGATCACCAGAGAGTCCAGAGGGTTGTTGGAAAGTGGA
CAGATTTGAGCACATGTGATATTGTTGGTTGGGAGCGAGA
GAGTGTGCTGGATGAAGGAAGTGTAGTAGACAGTATTGCT
GGGCATACTGAGGGCCCACTTGAGCTTGATTAATTAAGAA
CTTAGAGTAAAGCAGTCAGCATGGTTGATGTTTCACCCCA
ACTAGGTTCAGCTGTCTGGGTGAAGCATAGGAGGGGAGGA
GAATTGAATTTAACTGGGGCTGGAATTTTGCCCAGCAAGC
ATAGCGGAGGGAGATTGGGTGTGAAAAATGAAGGTATGTG
TGCTCAAAGAATAAAATCTGTTGGAAAGAATGATAGCTTA
GAAATCATTCTGACACAGCGATCCAAAATCAGGGTTTCAG
TCCTGATTCTACCATTAAAACTGTGTGAACGAAAGTCCTC
TGCTCCCTGAGCCTCCATTTCCCCATCTATAAAGTGGGGA
TTGTAATCTACCTCATAGGACAGTTAGGGGGACAGGATGG
ACGTAAAGGCAATTTATGAAATTGAGGCAAAAGCTTTATT
TGGAAATACTTTTATTAGCCTAATTTGTGTTACTGTTTGT
TCTTAAGAACAATAAAAATTGCATTTCTTTAAAACAATGA
TCCAGATTTAAAAATATTTCTTTAATTTAGACTAGCAACC
CTTCCACAATTGTATGACATCCTGAGGTTTTCTGGTACTG
AGCCAATTCATTGGATGGCTTAATCGACATCTGTTCACAG
CCTCACCCCATTTGTCAGAAAAAGATTCCTTGGGCAAGTC
ATTGGAGAAAGAGTGGAAGGTGCTATAAATATGAATAAGA
CTTGGTCCCAAAATTTGAGCAGCTCAAAACCAAATGAATA
TTTGGAAAGTCTGCATTTGTAAAGCTCGTAGACGTCTGGA
ATAGCATCTCTTTAACTTGCTTTGCCTGATGACTACCTGT
GCACAACGCAGAGTAGGGTTAAGAGATGGGTCAGGCACTG
CTCCTGTGGAAACGTTACAGTTAGTAGTGTTTTACGGTTT
ATAAATCATTTTAAATTCTGGTCTTGTTTGATCTTTGCAA
TTATCTGCAAGTCTATAGAACAGAGAGGTTTAACCTGCTT
TATAGAACAAGGAAACTGAGGCTTGGCTAGAACCCCAGAG
TCAGTAACAGTTACAGTGACAGGGTATGCTTCCCAGACCT
ACTGTCTTTCCATGATCTCATGGGATTTGTGATCACAATG
AGACCGAACCCAGACTTCAGTCCTACAACCATTGGGTGGG
TAGCGTCATACTAAGGAAGCTTATATGCTATTGGAGAATA
TGGAGAGTGCTCCAAAGAAACTGAACACAATTCCCAGAAC
ATTCCCATTCTGCAAATCTTCAGACACTTTTGATGTTTTC
ATTTTTTAGCTTTTCTTTTTTAAAAATTTTAACTGACACA
TTGTAATTGTACATACAATTGACTGACCCCCCACACAGTC
GAAAATCTGCATATAACTTTTGACTTCCCAAAAACTTAAT
TAGTAATAGCCTACTATTGACTAGGAGCCTTACCAATAAT
AGAAATAGATGATTAACATATATTTTGTATGTTATATACT
GTGCTTTTATAATAAAGTAAGCTAAAGGAAAGAAAATGTT
AAGAAAACCATAAGGAAAAATATATTTATTATTTATTAAG
TGAAAACGATTCATCATAAAGGCCTTCATCCTGTTGTCAT
TCCACTGAGTAGGTGGAAGAGGAGGAGGAAGAAGAGGGTA
GGTCTTGCTGTCTCAGGGCAGAGGCAAAAGAAAATCCGAG
TATAAGTGGACCCACACAGTTCAAAGCTGTTGTACTAGTC
TGTTCTCACACTGCTAATAAAGACGTGCCTGAGACTGGGT
AATTCATAAAGGAAAGAGGTTTAATTGACTCACAGTTCAG
CATGACTGCAGAGGCTTCAGGAAATTTACAATCATGGTGG
AAGAAGAAGCAAACACGTCCTTTTTCATATGGCAGCAGCA
GGAAGTGCTGAGCAAAGGGGAGAAAAGCCCCTTATAAAAC
CATCAGATCTTGTGAGTACTCAGTCACTATCATGAGAACA
GCATGGAGGTAACTGCCCCCATGATTTCATTACCTCCCAT
GGCTCCCTCCCACGACACATGGGGATTATGGGAACCACAA
TTCAAGATGAGACTTGGGTGGGAACACAGCCAAACCATAT
CAGCTGTGTTGTTCAATGGTCAACTGTATTCATGGGAGTA
CGATTTGATTTTTTGGTACAATGTGCTCTTGACATTGGGA
AAAAAGAGTAGAAAGAGCACTGGCCCCAAATTGTGAAATA
TGGGTCCTCATTCTGCTCCTTCCACTCTCTGTGGCTTTCT
CCTCTTTTCATGCCTTAGTAGCAGCATTGGTAGTATGAAG
ATGTTGATTTAATGTCGTCTCAGATCCTGCCAGTCCTGAC
TTCTGTGGTTCATCTAGGCCTGCTCCCCTACCCTTGGACA
GGGTTTCACCCTGCATCCTGCAAGCAGCCTCATGATTGAG
AGGCCAGAGCAACAAATAAACCACAGTGGGTCTGGTTTAC
TGAAGTGTTGAAGGAGAAATGTTTGGGTGCTGTTATCCAT
GAGCACTTCAGAAGTCCCCTGGAAAATACCCTGGTGACTT
CTGATTCAGGGTAGGAATCAGGTAGGAATTTAATTAAAGC
ATTCATTCATTCATTCATTCACTCATTCAAGTGATATACA
GAAAAGTTTTGCCTATGGGCTAGACATTAGGAACTAAACA
TTGGAACCTCATCCATGAGCAAAATCAGGCACAATTTTTG
CCTTTCTCGAGCTTATGATCCACTGGAAGAGACAGACATG
AATCAATTAATAACACAAAGAGTATAAAGTTACAACTGCA
ATAAGTGCCGTAAATGGGAAGTGCACAGTACTTTAAGAAA
ATATAATGGGGAAGGGGGTTTGACTTAGTTAGGGGATCAT
GGGAGAGCTAAAAAGGCAAAGAAGGAAGAAGAATGTTTCA
AATGAGAAGTTTGTGGAGTGTGGAGCCTCCATGGTAGTAG
GGAATGGGATGAATTCATGGTCTATGAACAGCCAGAGTAC
AGGAATTGCTGAGAGCAAGGGGAGCATGATGCAGGATGGG
ACTGAGATGGAGGAGCCAGACCAACAGTACTTTAAAAAAT
GTTTTTAATATGTGCGTTTTTTAACCTGGCAATTTCAGCT
CGAAGAAGTGATCCTTGTACAAGTCTTCAAAGTCATACAC
ATACACACAGAAACACATACAAAGATGTTTATTCAAGCAT
GAAAATTTGGAACTTTTATTCCCATTTCACAGATAGGGAA
ACTGAACTTGCATAACTTATTCTGGTTCACCCAGCTACTC
AGTGGGGTTGCCAGGCTCTGGATGCAGGCATCTTGACTCC
AGGGCTTACTTTAAGCTTCATGAGAGTCAGGACTGTGTGT
GTTTTAGCTCACCATTGATCCCTGGCATGAGACCCACAGT
AGGAATATACTAAATGTTTTGTGAATTGAATTGATTTCTG
GTAGGCCAATTTCTTCTCTGGGTCTCCTGTGGAACTGAAA
GCTAGATTTTGCTTGAGACTGGGAGATTCATCCCATCTAT
TCTATTTTAGCACCTTCTGTACACCTTAGAGCTCTGGGGC
CCCACATTCTATTGCAAGTCCTGAGCATCCAGGAACAGCC
CCTAAAAGAATTTTCCTCCACTTCTAAGACTAGCTCTTTC
ATTTTCATCTCTTGGCCCATCCCACATCTCTTTTTCCATC
ACCCCTACCTTAGGAAGCAGGCAGGATTTTGCCTGTGCAT
TTCCTTCCAGTATTTTGCTGCTGCTGCTTTTCTTCTTCAC
CTATGTCATCCAATACTTAGGGCAGTTACTCAGGGAAATG
CCTTAGGCACCTCTGGCATACCTGAATTTTCTCTCAGGCT
TTCAGGTATAGACGTAAGATCCTGTTGCTATATATGACAT
TCCAGCTTCCAGGTCTGTCACCAACTACGTCACAACCTTC
AAATGCAATGGGCCTCCACTAATGTAGCTCTAGTAGAGTC
AGAACAGCTAACCAAATAGAGTTCTCATGGCTTTTCATGT
TTCTGATGCAGACAAGACTCTCAGCATTAATAAATGCATC
CACAAGCATGGCCTCTTCCTGGAATGCATATGGTCCTACT
TTCACAAGGGCCTTATAGCAGGAGGCGGAACTGACTCTTG
AAGCTGGCACATGAGTGCTGGCCCAACATGGAGGGCAGAG
ATCCATTAACGTCATGTTGCCCCAGATCTGCTTGCTTGTG
GCTTGCTTGGAGCCTCCATCGGTTTAATTTGAGCTCCTTT
CTGCCTCCTGACCTGAGAGCCTGAAAGGCAGGACAAGGCA
TGCCTCGTGTCACCCTCACTCTGCTCAGTCCTGCCACTGA
TGCTTTGCAGACACAGCAGAATAATGAACAAGAGAATGTC
AAGAGCTTTGGGGAGGAATGTCTTGTGTATACAGATTGGA
CATTTAGATCATGAGAATTCACTATATATGTTGCTTGCTA
ATTGTTATTTTTTTGAGGCAGCTGTTATGGAGGACTTGGA
ATGAAGGAATAGGAAGACATTGCTGAGCTGAGGTGGGGAT
GGAATTCAGAGCCGAGCCATTATTGGAATGAGGCATTGAC
ATGGTAATGCAGAGATTGAGGGGTGCCTTTTAGAAAGGGA
ACCCTAGTTCCCTCCTCTCCTGTTTCCATCTCTTTCTCTT
CCTGTCACCCGCTGCCAAGCCCCTGCCGCAACTGTTCTTG
AAATTTCTTCTGCTATTTAGTCCCATGACCTATTCCTGGA
CTGATACCTGTAGTATATTTTGGCCCCTGAAACACCTTTC
CTATTTGGAATGCAGAAGGAAGACAGGACAGGAGAGGAAG
CTTTAATGTGACAAGCACCTACTCTGTGTCAGGCACCACC
CCAGGCACTTCGCTTGTGTTGTCCAATTTCATTCTTGTAA
CAATCCAAGGAGACAGGTGTGGTTACCCCCATTTTTAGAG
ATGAGGAGCCTACGGCTTGGGTAATGTCAGTAACTTGCTC
AAGGTCAGTGGGTCAATAAATGGAGCTCAGCGACATAACC
ACTTCTGCCTGACTGTGAGCTAATCTCTTGTCCTTGCTAG
AAAGCAGCAATTCTCCGGGACAGCTGGACGAGCGAGAAAG
CAGAAGCCTCCTGATGACTTAGACATATCAGAGTTTAAAA
CATTTTGGGCTACCAGTGGAAAGAAGTTTCCTAAACTCAG
CATGGCCTTCTCTTTTCCTCTTTTCTCTGGCTTGGAGATA
AGGCTGTGTATGTATTGAATTGTACCTGTGCTGCAGTTTC
CCAGCTGGGCACCTTCCCCTGAGTGGGCACAGACTAACAT
TAGAGGACAAAGAGCCACTGAGCAATTCCAGTGCTGGACC
TAGGTATGGTTCTGAAACTCACTGACCAAATCTCCCTAAG
TTCTATCTGTCCCCACAAGGAAACCCAAAGAGGCTGGTGC
TTGGAGACTGTCATCTCCCCCTACCCTCGTTCCCAGCTCG
AGTATGCTTTTCTTGGCACTGGAGAGTCAACAGGTGTGAA
CAAGTGTACAGAGACCTGGCATGCCAGGGCTGGCAGTGCT
TATGGCCTTCACTCACAAGAGATGGCAATTGCCACCTTCT
GCAGGCTGCCCATCAAAACACATTGTTGCCTGGCACCTCC
ATAGGCTCCAACCAACTTGGAGCGGGCACCAAGCCATCCC
AGCAGATGGGCAGAAGGGGTGGGGAGCGGCCAAGGCAGCC
CCATCCTGAAGGTGCATAAAGTGATGGTGGGGAGGGTTTG
ATTTCCAACTGCGGATGCATTAGGATAACTCTCTCCGTCT
TAGATTTATAGGTCAGGAGTTAAGGGGGAGGGGGGAGTGG
AGGGGGGCTTACGGTTTAGCCCACACTGGCTGGGTTGGTT
TTCTGGAGAAAAAAAAAAGTCCCTTGGAACCCATCGGAAT
ATTGTGGCTTTGACTTTCAGGGCCTTAAAAGTAATTTGGG
AAATCAGGGAACAACACTGAATATAGTAGGAGATAAAGAA
GGACAAGAAAGGATCCTAAAAAGGTTTCTGCTTACTATGA
ACTCTCTTCCTCCCAATTCTCCACTGCACCTCAGCTATGC
TAACAGTAGACTAACAGAATCCTCCCTGCCACCAGGCCAT
GAGAGCCTGGCTGGAGCCCTTGCCATGGGTGGTTGGTAAC
GCAAGTGAGCCGTTATCTCAGATCTAGGAGCAGGCTCTTT
CCAGGCCTTCAGAGGGGGATGTACAGTGTCCTATTGCCCA
AGCAACTGCATCATGGATTCGGGAACTCAAGGGGGTGATT
GTCAGCATGTGCCAATGTCTCGAAAGAATCACCTAGGCCT
GGCCTACAGAGACTGTGGGGAAGGCTGTTGAGGTGGGCAA
CAGCCATGCAAAGGTTCCAAGAGAGGAAAGTGTGTCCCTG
CAGCAGCTTATAGGCCATCTGGGGAGAGCAGAGGGAGAGT
GAAAGGAAGTGGCAGAAAGTGAGGCCCAAACGGTGTTAAC
ACAGGACCCCGATGCTGCCTAGGGAAGTTCAGTCCTCACT
TGCAGGCAGTGGGAGCTGTGGAAGGTTTTTGAGGACAGAG
TGCTTCGATCAGAGCTCTCCCTGAGAAATTTGGAAAAGGC
GGCAACATGCAGGAAGAGCCAGAACCTGACAGAAGAGTCA
GTGTCCAGGGGCTGCCATGATGGCGCACGCCAGACTGAGG
CCAGCGGCGATGGAAATGGAAAGAAAAGGTGAGTGGGAAG
TCCTTCGCTAGGATGCACTGATGACAGGCTGAGAACTTGG
ACAGAGGGAGGAGCAAAAGAAGACTTTTGAGGAACTGAGA
GAAGAATGGTGCCCATTAACAGAGAAACGAGAATCAGGAG
GTTCTAGCTTGATGGAAGGTCTGTCATGTGGGTCGCAGGA
ATCAATATGGTACATATTATTTTGTACTATTTGTGGGTTC
TTGTGATCCAGGCCATTCCTGTCTCTCTGGAAGGAACATG
GATAACTGTAACTTTCTGTAGCGATTTATTATTCTCACAA
GGAAACTAACGTTCCTGGTAAATGAGAACACACAGAACTC
TCCCAGGCCTGAGCTTCAGCTGCCCCATTGTATTTCTGTC
CAAAGTACACTCTTCACTTTCATACAAGGTTTTTTGGACT
ACCCTCACTTGAAAGCCAGCCTCTCGTTTCCCTGAAACGT
TCTCTCCACTTCCACACGTTGCTATGATCTTTTGGTTATC
ATGTTGAATAATTTACAGTCTCTGCCAGTCTGAAATTACA
TGTGGGGCTGCTCTGTTTGTGGCCTACCCGGCAATTAGCT
ACACACCATTTTATCACTGCAATTACACTGCAAAGGGAGA
AAACAGTCCAGCCATTTGTCCCAGGGGAAGCTGAGGAATA
ACAAAGTCTCAACACTGTGTGCCTAGAGGGGGCCAGTCGG
TCAAGGAAGGGACCTGGAGTGGCACTGAAGGTCTCATCCA
GGCAGACTCCTTCCGTGTTCTGTGACTTGCCCACCTTTCT
CAGATACGTTCTTTGGCGACCACAGAATCTTTATAATATC
TCCTTCCAGGATAGCAAATAGGTTTCATTTCTTGCATAAC
GTCTGAAAAACTGACAGTGGCTGCCTGGTGTATTGTCTTG
GAAAAGAATTTTAAGCTTGTGACTGGACTCAGTGGAAGAC
AGTGCTGTGATCAATTAGTGATGTCTGTCACAGACAGAGA
ATGGGAAAGGAGTGATTGCTGTGTATCTGAAGTCTTTTAT
CCAGGTCAAGCCTGACTTTTAAAAGATGTGAAATTTAAGG
CCTAGAAAAACATAGAGCCTTATTGAAGATTATAAAAGCT
AACATGAATGTTTAGTATATGCTAGGGAGTATTCTAAACA
CTTCCTATATAGTAACTCATTTAATCCTTACAACACCCGC
TTGGTGTTCACCCTCCTTTTACAGATGAGGAAATAGCCAC
AGAGAGGTTACCAGGCTTCCTAGAGTAGAAAAAGGAGCGA
GTTTTCAAATCCAGATCGTCTGAGTTAACCTGCATCCTTC
AACCGCTGCTCTTCTGCCTGTGTGCAAACCACACAGCTCC
TTAGCAGTGGGGCCCAGGACTCAGCTCTCCTGATTTCTAA
CCCAGAGTTCTTTCCTCCCATGGAAATATGAACTGATATG
CTTCCCAATGCTCAAAACTTGGGAGAAAAATAAAAAATAG
CATTAAGAGATGAACAATTTATTATTTAGGGTATGACTGG
CACTGTGCTAGGAATTGAGCAGTCAAAAATAAGTATTATT
CACTGTCCTTAAGAAGCTCTTACTTCAGAATAGAAAAGGC
TCTTCTGAAGTCCCACTTCATGCATAAAGTCTTTGCCTGC
TACAGCTACCCTGATTTCAGAGCCTGCTGGTAACATTCTC
CTCCTCCATGCTCTCAGCGTCACTACCACTTCCTTCCCCC
TAATCATGGTTAATCCTACGATTAAGTTCGCACTGAGGAC
ATACTATATCAACACTGAAAAGAGTTCTAAGGTACCCTAC
ATCCTACTGACACCGCAAACTGTCTAGTGGTTTGACAACA
CGGGGATTTGTGCATTTTGCATTAAGAAAGCTGATCAGCT
TAGGTCAAGCAGGCTCCATATGGAGGTTCATTTTATTAAT
TCCTCTTTAGACATTGGGCCCATGGCTGTGTTATCAGTTT
ATTTATACCACATCTCTTTTCAGGAAGAATCTGAAGTGGC
CATATACAATAAGGTGGGTGGAACAGAATAAAACTAGAAA
AATCTTGGCTGAGACAAAGAGAAGGCAAATATTGCCAACC
ACACAGGTTAAAACAGTTGTGATGCAGCAATAGGTTTGGC
GTTGAGCTTCCAAGTGGCCAGAAGAGAATGGAAAGCAGAG
TAATACAGCTTTCATTCTTGGAAAGGAGAAAGTGTTATTT
CATTCTTGGAAATAACACTGCAGGGCCCCCCACCTCATCT
AAGTCTAGAGACATGTATTCATCACACCTGCCTGGGGCCC
TGGAAGTCCCTCAGTCTGATATCCTCTGTGGCTTGTCCTC
AGCATAGTATCTTTGCAGATTGCCTCCCTCTGACCCTTAC
CCCACTGGAGTTTTTCTCTTAATAAAACAGGTAATCCCCA
GGGTATATAGGATTCAGGGTATGTAGATCTGTGGCTTGGC
AATGTCTTTGAGGAGCCGGGTTCTTCCCATCTTTCTGCTC
TGCCATTCTTAGACCTGGCTTTCTCCTGACCTGGTCAGGA
AAGGGCTGCAACAGCTCCAGGCAACCACTGACAACAATGC
CCAGGGAAACCAGAGAGACCATCTCTTCCTGTGGCTCTCT
TTTAGGCATGAGGAGTCCCCCTCTGTGTCACTGGCTAGGA
TCAGGTCACATGCTTATTCCTGAACCAATCACTGTGGAAT
AGGATTGCCCTTAGACCAATCTGAGAGCTGGGGGCGGGGT
GATAAGAGGCTCCTGGCTGCCTGAGTTTACCAAGCGAGGA
CAAAGCTGAGGTTCTTTCGGCCTGGAAGAGGAGGGAAATG
GATGCCGAAAAGGCAGCCAATAGTGTTCCCTTCACTTGTC
AACTACTATAAACACTTTTTTTTTTTTTTTTCTCTCCAGT
CTGTGTTTTAGGAGGCATCTGCTAGAGGCATATGTAAGAT
GAAGCCAAAGAATCTGGCAGATAGTTCTGGACGTTCCTAT
CAAGTTCAGGGTTATCAAAAATGATACAAAGTGTTTCGGC
CCTTCAAGTCTGTTTATGCTACATAAAACGGAGTAAATGA
TCCAAAGCGGGTGGAGGATGATTTTAAAGCGAAAAGCCTA
AAATAACAGCTCCCCTTTGAAGGTTATGTTACATAATACC
TTCTGGGGGCTCAGTGTTATTCTAGGCACTGGAGCTGCAG
TGGAGAAAAAGATAGTGGCCCTTCTATTACGGAATTTATG
TATTGGGCAGACAATCAGCAAATAAGTAAATGAGCAAAAC
AATTTCAAAGCATGCTAATGAATATAAACGGCATGAGGAC
AGAGGTCTTCGGTCTATGGTGCATGGTTTCCAGTGCCTAG
GACAATACCTGGGGTATAGTGAGCCTTCAGCAAATACTGA
ATAAATTAATGAACAAAGAGTAAGACAGGAAAAGTGGGGC
AAACTCATCCTACCTTGATAAAAGGTGTGCCGTTGAATGT
GTGTGTTTATACCTTGGGCCTGGATGGCGGAAGGTTGGGT
AAGAGCAGATGGAAAGCTTATGAGAGCTAGCTGCCATCTT
CTTTCCTCCTTGACATACGCAGCCTTTGCTCCACTGCCCC
CAACTAGGACGCTGGTGTTATGCCAAACCCCTGTTAACCT
CAATAGGGAGGTACCAGGTTCAAGAGGCTGAAGAAAAGAC
CCAGAGCCAGCAAAGGAAGCATGGCGTTTTATTAGGGGCT
CACATACAGGGGAGAGTCCAAGGGGGGCGGGCTGAACAGA
AGAACTACCTGATATACAGAATTGGTCCAGTGGTGGTGGG
CTAGAGATGATATCTGCCTTCCTGCAATCCATTGGTGGTA
GACCAGACAACATATCCACCTTACATATGGTCCAGTGGCA
GTGGACTGGACAGACGAGCTGCAACTGCTTGCAAACAGCA
TGCAGTTTATATTAATATTTTCACTTCAAACCCTCCCCTT
AATGGCCTCCCCCTGGCAACCTTCATATAATCCAAAACTC
AGGGCCTCAATTCACTGTACAGCTGTGCTCCAGGCAATAG
GCAGGGGCTCAGATGTTCCTCATAGACAAGGAGTGAATCT
CTGGGTTGGACACTCCTGGATTCCCTAGTTTGGAAAACAC
TTTCAGGTGAGTCTGCCATACAGGGCCAATCCATTCTAAG
GCTATGCTTAAGTGATTGCTGTTGGGAGCATTTACCCTGC
AGCTGGTTTGCATAATTGGAAAGGCAGTTGGACTTGAGAG
TTGGAACGCTGGCTGTAACCTTAATCTCGGCATACTAGCT
GTGTGTTGTCCAGCTCTCTGAGCCTCAGTTTACTTGTTTG
CAAACAAATCTGGGATAATAACATTCATGTCACAGGTGTG
TTATGAAGACTCAATGTGACACATTATGTGACAATGCCTG
TTGCTTGACACAGAAACCTTTGTAAACGTGGTCCTTTTGT
CGTCTCACCTACCAGGAGTCTGAGCTAGAGTCCCAAGTGA
GCTTCTTTCCTCTTAATACAGTAGAAGCCACCACAGCCCG
GTGGTAGTAACCCAGAATTCTAGGCCCACAGGGAATGTGG
GTGTGTGAGTTTGTGGGCAAACTGACTGCTGTGTTTGGGG
GCAATTAGATATTTACCTCTGGGAGCTTCCCATAACTTTC
ATGCTTAAAAACATTCTGACTGCTTGAGATGTTCAGATTA
TTGATGACCTGCAAATGAGGTTCCAGGTGCTTTGCATAAA
TCTATCAGCTCTCATGAACTTGGTCACGTTTTGGCTTTCT
CCTTTGTTAGAAGAGATTAGGTATGAAGAATAATAAGGCT
GGGACCTCACTATAGGAGGGAAGCCTCAGTCTCTGATTTG
GGGTGGATCCACCTGAAGCAAGGGAGTCCAAGGGGGAAGA
GAGCATGGTCCTATCAGGAGGAACTGGAACTCCCAGCAGT
CTTTCCTATCCCGACATCTGACCATTAACAGGGAAGGTCA
GCTCCCTCCCAGGTCCTTAGCAGGAATAACTTCCTTCCTT
TGAGAAGATCCTTGGCTCCCTGGTTTGGCGGGTCAATAAA
CCTCGGCTTGGTCAGATAACTGAGGAGGAAAGAAATGTCA
ACCCTGTGGCAAATTTGCAGCGTTAAGTCCTGGGCCCAGC
ATCTCCTTCAACCCTGGATGTTTTAGGATTTTTGATTTTG
ACTCTTCTAGGACATACTCTCTTGTTCTTTGGGTAAGAAA
TCTCTTATTGGGTAGTACAGAATCAGAGCCTAGCTGAGTC
TTACATTGGCTTGAGGAAGACAGGAAGAAAGCCTATCAAA
TGGTCCCACCTATGCTGAGGGAGCAGTGAGTGTGGCTGTG
GGTGGTGTGTGTGGTGGTGAAGAATGGCCTGGCAAGAGGA
GGATTTCAAGGTAGAGTGAGAAAATAATTTCACAGAAGCA
GTAGTACTCTAAGTGCCCTTCTGGGAAGAATAGGGCTAAG
TTGCTGTAAGGATGAGGGAAAGGTGTTTCTGGAGCAGAAG
GTCAGCTTGGGCAGAAGGTGCCGGTAGGAATGAGTTTGTT
TTGAGGAGGGGCAGGAGGAAAATGACGGTACCCATCGAAT
ATGAGTTTACTTTGTGCACTAGTACTCGTCCTGCCTCTGA
AGAACTTACATTTTACTGGGGGAGATAGATAGACATTAAA
CAAGGCAGGAATAAGTAAAATACTTATGGGCTATAATCAT
CCTATACATATTTTGAAGGAAATAGAGAGGGTTCTGTGAT
AGAGAGTGCTAGGGTTGTAGTTTACAGTATGTTCTTATAT
TGACTATTTCATCTATACCACAAGTCTTTGATGGAGCCAA
GACAGATATTATTATCCCCATTTTACAGATGAAGTGACTT
TGAAAGTTGAGGTGACTGACTAAAGGACACAGTCCTCGGC
TCTTTTGCAATGTTGGGTAACTGAAGATGCTCAATGAATG
CCTGACTATTTATCAGGCTTCCTATTCTAGCATGCAGTCT
GCGTGAAGGCAGGCCTGTTTCTTTTTGCTCCCTCCTTGGT
AAAACTGCCAGCTTTAGAACTCTCATCTCAACCCTTGATA
TCCATCCAGCTTCCTGGAGATGGGCTACCCACTAGAAGTC
AGCGACCAGAGAAAACCTCCACTTCACAAATGTACATTGA
CACTGTAAGCAGTGGAATAAATTGGCCTGGTTTCACTGCA
GAAAAATAAGAATATTCTGAAATGATAGAAGCTCCCCGTC
AATTAGGGAAATTAACATCCCTCTCTGTGGTTGGTGCTGT
TGCTGCACTTCATTTGCCTGACCCAAAGCACAGCAGTTTC
TTTTCCATGAGACGTTCCAGTTGGAAGGTAAATAGGATTT
TTGGGGTCTTCTTTCTGTGGGTCCTGCTCCAGACTGGGCT
CTCAATTCTGCCTGTGGTGTCCTCACAGAGTGAGATGGGA
GGCAGATGCACACTGCGGAAAGTTGTGGTTGTGCTATTTG
GAGCAAGTAATAATAGACATAGTAAAGCACAAATTAAGAA
TTGTTCTTGCACAACATGCTCAGCTGTCTCTAGCGAGGAA
CAGCAGGAGAGTAGCTCTACTGGACTGGATCCATTGGATC
AATAAGTCCCATTGGTTAAAATGATCGGGGCAAAATGATT
AAGAGATCCGAGTTTCAGTTTACTCAGTAAGAAAATACAG
GCGTATCTCAGAAGTATTGCAGGTTCAGTTCCGGGCCACT
GCAATAAAGCAAGTATCATAATAAAGCAGGTCACACACAT
TTTTTTTGTTCCCTAGTATGTATAAAAGTTATATTTGCAC
TATGTAAGTCTGTTAAGTGTACAATAATATTTTGTCTAAA
AAAAGATGTACATACCTGGATTAAAAAACACTTTAATGCT
AAAAAATGCTTTCCATCATCTGAGTCTTCAGTGAGTCATA
ATGTTTTTGCTGCTGGGGGGTCTTGCCTCCGTGTTGATGG
CTGCTGACTGATCAGGGTGGTGGTTGCTGAAGATTTGGGT
GGCTGTGGCAATTTCTTTCTTTTTTTTGTGAGATGGGGTC
TTGCTTTGTCATCCAGGCTAGAGTGCAGTGGTGCAATCAT
AGCACCTGTTACTTCAAATTCCTGGGCTCAAGTAATGCTC
TTGCTTCAGCCTTCTGCCTCAGCCTCCCAAATAGTAAGGA
CTACAGGCATGTACTACCGTTCTTGGATAACTTTTAAAAA
GATTTTAAAAACAGTGTCTCACCATGTTGTCCAGACTACA
TGAGCAATATTGATTGATTGATTGAGTCAGGGTCTCCCTC
TGTCACCCAAGCTGGAGTGCAGTGGTGTGCTCTTGACTCA
CTGAAACTTCCACCTCCTGGGCTCAAGTGATCTTCCCATC
TCAGCCTCCCGAGTAGCTGGGACCACAGGTACATACCACC
ATGTCTGGCTGATTTTTTTTTTTTTTTAATTTTTGATAGA
GATGGGGTTTTGCCATGTTGCCGATGTGGGTCTTGAACTC
CTGAGCTCAAGCAATCTGCCTGCCCCAGCTTCCCAAAGTG
TTGGGATTACAGGCATGAGCCACCATGCCTGGTCGCAATT
TTTAAAAATAAGAAAACAATGAAGTTTTCCGCATCAATGG
ACTCTTCCTTTCACAAAAATATTTATCTCTAGCATGCAGT
ACTGTTAGATAGCATTTTACCCACGGTGGAACTTCTGTCA
AAATTGGAGTCAATCCTCTCAAGCCCTGTCACTGCTTTAT
CAACTTATTTTATGGAATATTCGACATCCTTTTTTTTTTT
TGTCATTTTGACAACATTCCTAGCATCTTAACCAGGAGTA
GATTCCTATCTCAAGAAATCACTTTCTTTGCTCATCCATA
AGAAGCAACTCCTCATCCATTTAAGTTTTATCATGAGATT
TTGCAGCAATTCAGTTACAGCTCCAGGCTCCACCTGTGAT
TCTAGTTCTCTTACTAGTTCCACCACATCCACAGGTCCTT
CCTCCACTGAAGTTTTGAACCCTCAAAGTCATTCATGGGG
TTTGGAATCAACTTCATTCAGACTCCTGTTAATGTTGCTA
TTCTAACCTCCTTTCATGAATCGTGAATGTTCCTAATGAC
ATCTAAAATGGTGAATCATTTCCAGAACGATTTCTATTTA
CTTTGCCCAGATCTAATAGAGGAATTACTATCTATGGGAG
CTCTAGCTCTGTGAAATGTATTTCTTAAATAATAAGCCTT
GAAAGTTGACTTTACTCCTTGGTCTATCAGCTACAGAATG
GATGTTGTGTTAGCAGGCATGAAAACATAAATCTCCTGTA
TATCTCCATCAGAGCTCCTGGGTGACCAGGTGCATTGTCA
ATGAGCAGTAATCATTTGAAAAGAATAACCTTTTTTTCTG
AGCAATAGGTCTCAACAGTGGGCTTAAAATATTCAGTAAA
TCATGCTATAAACAGATGTGCTGTCATACAGGCTTTGTTT
TTCCATCCATAGAGCGCAGGCAGAGTAGAGTTAACATAAT
TCTTAAGGACTCTAGGATTTGTGAACGTTGGCTTGTACTT
AAAGTTACCAGCTGCATTAGTTCCTAACAAGAGAGTCAGC
CCATTTTTTGAAGCCAGGCATTGACTTCTTTCCAGTTATG
AAAGTCCTAGATGGCATCTTCTTTCAATAGAAGGCTATCT
CATATGCATTGAAAATCTGTTGTTTAGAGTAGCCACCTTC
ATCAATGATCTTAGCTAGATTTTCTGGATAACTTGCTGTA
GCTTCTCCATCAGCACTTGCTGCTTCACCTTGCACTTTCA
TGTCGTGGAAATGGTTTCTTTCCTTAAACCTCATGAACCA
ACCTCTGCTAGTTTCCAACTTTTCTCCTGCAGCTTCCTTA
TATCTCTCAGCCTTCACAGAATTGAAGAGAGTTATGGTCT
TGCTCTGGACTAGGCTTTGGCTTAAGAGAATGTTGTGGTT
GTTTGACCTGCTATCTGGACTACTCAACTTTTCTTCGTTT
CAGCAATAGGGCTGTTTTGCTTTCTTATCATTCATGTGTT
CACTGGAGTAGGACTTTTAATTTCCCTCAAGAGATTTTTT
TTTTTTCCATTCATAACTTGGCTAACAGTTTGGTGCAAGA
GACCTAGCTTTCAACCTATCTTTGACTTTGGACATACCTT
CCTCACTAAACGTAATCTTTCATCCCTAGTTTTTTATTTA
AAGTGAGAGACAGGAAACTCTTCCTTTTACTTGAACTTTT
AAAGGGCATTGTAGGGTTATTAGCTAGCTTAATTTCAATA
TTGTTGTGTCTCAGGAAACAGGGAGGCTGAAGAAGAGGAA
GAGAGACAAGGAATGGCTGGTTAGTGGAGCAGTCAGAAGG
CACACAACATTTAGCGATAAAGTTTGATGTCTTATATGGA
TGCAGTTCATGGAGCCCCAAAACAATTACACTGGTAGCAT
CAAATATCATTGATCACAGATCACCATAACAGATATAATA
ATAATGAAAGATTTTGACATATTGTGAGAATTGCCAAAAT
GAGATACAGAGACACAAAATGAGCACGTGCTGTTGGAAAA
ATAGCACCAATACACTTGCCCAATGCAGGGTTGCCACAGA
CCTTCAATTTGTTAAAACAAACACAAACAAACAAACAGCA
AAAACCCCATGGTGTCTGCAAAGCATAAAAATGTGAAGTC
CAATAAAAGAGATATTCCTGTATCCATAATGCTCACTGAT
TAAAAAAAAAATCCTCAATGCCTGAGACTATCCTTTGAGG
AAACTTACATTTAATAACCACAAACCATTAAAAGCCCTGG
GTGAATCTTGGAGAACACAGAGTCAAATAAGACAAAGGAC
ACATGTTCAAGGAGTGCTGTGTCTAGTGGGAGAGATAGCT
GTGTGGAGACTAGGAATGGTATATGACCCATTGCACAAGC
TGTGTATTAGCAACATGGGCCAGTGCTCCATGAACAGACA
GCATGAAAGGGAAGGCCTGGGCAAAACTTTATTGGAAAGG
TTACCTTTGAACATGTGCTGCAGGCTAAGCAAAAGTTTGC
CAGGTGGAGCAGGGGATCTCCAGTTTTGGGGTCAAAGCTT
CATGGAGGAGTGCCTGAGCCTAGAGTAAGTTGTGTTCTTG
AGATTGCTCCCTTAGCCCTCAACTTTGGGACTTTGTCTTC
TTCCTTTCCACCTTGTTTGCCTCCCTCTGTGGATAGGGAG
ACACGATTTAATACGTTTCCGTTGAGAATGTTGAAAGATC
AGGAATAATTGATCCACTTATAAAAGTCTCCACGTGAGGA
CAGTGACTTTGTGGCACGGCATCTCCTTCGCAATTCTACG
GGAGGCATTGCTGATTACCTTGGTATGTTGTCTGCTGAGC
CCTGACTCAGCCCCTAAATCTTTCTTACCACAGTGTTCCG
GGAAGCTTCCACCAATCTGAGTCAGCAGGTGAGGGAAAAG
TTATTTGCTATGTCCATTCCAGTCACTCTTCATTCATCTT
GTTGGGCACATATGTTCTGCAGGGAGCAGAGTCCCCCTCC
TGCTGGGGAAGAACAAGGACAGAGCCAGTGTCCCCATCTT
CAGAAGGATGGGATAGGCCATTGCAGTGAGTGGTATAACA
CAGGTGGCATCCCCAGAAGTAGAAATTCCTATCTCCAACT
TTGGTTGTGTCCTTTCTCTCTCAGTGGTATGCTGCTCTTT
CTCTCTAAATTTTTGACTTTGAGTCCTCTTCATTCTCCCT
GTGTGAGGCATCATGAGCTACAGAGACGATGAGAGGTAAA
ACAAAAAAACTAGGCATGCTGTATAACTTAAGAGTCCCTT
ATTGTCTCAGTCTTAAGGGTTTGGTTTCTTAATGTCTTCA
GAGCAACAACGCAAGCATTCAGGACATAGTTAAGAAAGTA
TGCTATTTCAACAATGTGTATAGATTCTGTAGTAATTTTT
AACACCATATAATAGCGATTATTTTGAATGCTATTTGCTA
GGTAATACATGATTATGTGTCAGCATGAGCAGGCAGTTAA
ATCCCACAGGTAATTCATTGGAAAGTTATAGCTTGGGTCC
CCCAAATTTCAGGTGAGGAGGGGGCCACGCAAACCAGCCC
TTATGCTAGTGGGACAGGAGCTTTGCTAGTGCTCTCTGTT
AAGGAGAATGAGGAGCAGGGACAGCTGACCTGGGGCAATA
GCTGGGTGATGAAGATTTGTATGACCTTCAGGAGAAAGGG
ACAGCAAATAAAAAGCCAAAGAGGAAAGTGAGAATGGCCC
ATTCAGGACTGCAAGACATTCACATGGGTATAGCCAGGGG
AGCTAGGAAGTGGCTACGGAGAGCCTAGAGATGCTCATAA
ATGACACTGAGTCTTGTTGAAAAGTTGGATTGGGCTTGGC
TGTGAGGGCAGCGATGAGCTGCAGAAGCAGGTGAGCAAGG
AAAGGTGTGATGGCATCACTGAGGCAGCAGCAAAGGATGG
ATTGGAGACCAGTGGCATGGAGTCCTTTTAGTGACCCAGA
TGCTAAACAAAGGTAGAGGCAACAGGGGAGGAGGAGGAAG
AATTTAAAACACAAGAAGACAGAAGACAGGGCAGGATCTG
CTAACTGACTGTTTTGGGTCTATGTGGGAGGGAGAACTCA
CCCATGGCTTCCAGATTTCCAGCTTAGGTTGGGATTTGAA
CAAGGAGGAAGTATTCAGATTGAGGTGATGGCTAATAATT
GGGGTTGGGAGGATCCTTAGAAGATTGAAGTCCAACTTCC
TGATTTTAGCCATTATCCATGCCAAATTTAAAGCACCCAG
GATAAACGAGGATGTATTTAATTCAAAAAGTGTAGCAGAA
GAGATCATCCCTTTTCTCTTCCTTGGGAAACCAACCCAGC
TCAGAACAATTCTCCCAATAAAGAATTGGTCTATCCTTGA
GTCCACTTTATTCGGCTAGAATATTTTTGAGATTATTATG
TGTAAGTTACTTCAGGGTTCCAGTCTTTTTCCTGTTCCTG
TTTTCTTTGCTTCTTGCAGACATAGAGTGTAGACTTGGCT
TAGGGATGGCCGTGACAGGAAACTCCAAGGACATATTTTA
CAAAAGATCCAACTTAGCTGCTAAACTTTCCAGCAGCACT
AGAATGATTAATGAAGGGCTGTGCATTATGTGCATTATTT
CAGTGCATTATGTCTGGCAGACACTAGTTCATCATCTGCA
ACATATCCAACAAAACACATCAATGCACACACACTCAAAG
AGAAGGACAAGTGTGGAAAGAAAAAGGAAGAAAAGATGAT
AAGCAGAGGAGGAGGGGAAGAAGAGAAGGAGAAGAAGAAA
GAAATGGAAAGAAACAGAGTAAAAACATATCACATAAGGT
TGGGTGGAAGGATGGAAGGACTGACCTGAGAAAGAGCAGA
AGGGAAGCCTGCAGAAAGTGAAGGCGAGAGAAGCCTTCCA
CAGCAGGAGGTAGGGGGAAGGGAGAGTGGTACTTGTGACC
CACGATGGCAGAGTGAGGTCAAAGAGAGAGTAAGGACAAC
CTCCAGGAGACATTTGGCACGTGATTACAGCACTAGCAGA
AACGTCATTCCACAGATTGCTAGGGGTGACTCTTTATACA
CTTTTTATATAAAGGAATTTAAAGATACAATGGCTAAGAA
AAATAAAACCCTAGAATGTGTCTCTGTTGCCATTGCCAGC
TCAGGGCATGCTGTGGCTGTTTGCTCCAGGTCCAGGATCC
AGTCATCCTTCCGTGACCCCTTTGCGTATTCCCTCTTGGC
ACCTTGGCCTATCTCCCTCCCATGGAGCTGTATATTGGTT
ATCCTTGCGCACAACATTTTTTCACAACATACTTTGTCCT
GGGTTCTGAGGAGCCTTTGAGTTTAGGCTCTGCTCGCATC
TCATGGTGGCCCTTTCCTCCTCTGGTGTCAGCCTCCTGAC
CTCCCACTTCTGCACTGTGGTTCTCAGAAAGCTTATGTGG
CCCCCTTCACTATTCACCTTAGATGATCTTCTCTGTTTAG
AAGGTATTCTCTTTTGGCCTCCTCTCTCATTCCTTCTTGA
CCTAGTCTTTCTGTCTCCAAAGAGAACATTGGAAGAGCAG
TGGAGCAAAGTCAGAAGAATGTGGCCAGTTCATCAGCATC
ACACTTGGTATCTGAGTGTTTGAGGACTTTGTGGCAAAGC
ACCACAGACTGGGTGGCTTAAACAACAGAAATGTCTTCTC
TCACAGTTCTGGAGGCTGGAAGTTCAAGATCAAGGTGTCT
ATAGGGTTGGCTCTTTCAGGGCTGTAAGAGAGAATCTGTT
TCAGCTGGGCACGGTGGCTCATGCCTGTAGTCCCAACATT
TTGGGAGGCTGAGGTGGGCAGATCACCTGAGGTCAGGAGT
TCAAGACAAGCCTGGCCAACATGACGAAACCCCATCTCTA
TGAAAAATACAAAAAAAAATTAACTGAGTGTAATGGTGGG
CCCCTGTAATCCCAGCTACTTGGGAGGCTGAGGCAGGAGA
ATTGCTTGAACCCAGGAGGTGGAGGTTGCAGTGAGCTGAG
ATCAGGCCACCAGCCTGAGAGTATCAAAAAAAAAAAAAAA
AAAAAAAAAAAAAAAAAGAGAGAGAGAGAGAGAGAGAGAA
GATTTCAAGTCTCTCCTTGGCTTGCAGATGACATAGATGA
CAATCTTCTCCCTGTGCCTCTTCACATCATCTTTCCTTTG
TGAGTGTCTCTCTCTGTGTCCAAATTTCCCCTTTTTGTAA
AGACACCAGTCACATTGGATTAAGGTTTACCTTCATGACC
TCATTTTAGCTTGATTACCTCTGCAAAGACCATATCTCCA
AATAAGGTCACATTCTGAGGTACTGCGGGTTACGACTTCA
ACACACCATTTTGGGGGACACAATTCAACCCATATGAGTA
TCTTAGATTGCGTGGGCTCTGTGAAGAAGAGATCTGCTTC
CCACATTCTGCTTTTTCTCTACAACCAACACAGCTTCCCC
CACCCCCAAACTATTACCGTGCTGTGCACACTCAGTCTTC
TCTTGTGTCTGTTCCTGGACAGCTGTCAGGTGGGGGCTTC
TTCCATGGGATCCCCGTAGCCATGCGCTTGATCCCAATGA
ACGCTTCTTTTATTCAGGAGTGTTGTAAATGTCTCCTCCG
TAATCAGAACACATGAACTAAAGAGCAATATATGAAATGT
ACTGTTTTTTGGGAAGTAATTTATTTATTCAACAAAAATT
TGTTGAGCACTTCCTCTGCCAGGCACTGTGCTGGGAACTA
AGTGTATGGTGATGAGGGAAGCAGACATCGCCTCTCCCTC
ATGGAATTTCCTTTCCATAGGCACAAAGCCGATCACTCAG
TGGAGTCTGTTCTCACCATGAGAAGAATATTCTACTGTCA
GCAGGCAGAGTGAGGATGGAGGCATCACTGATTCACTTGG
CTAGATCCATGTGGGCATTCTACGTTCATGGACGAATGGA
TAAGTAACTGATCCAAAAGAGGAGGGAGAGTTTGAAAAAG
GCTTCTCATTGCATAGAGACCCAATGTATCTGTAGATAGA
TGTGGCTGTACCCAACATATGTTATTACATTTTATATGTA
TAACTAATGAGTCCTTGTGCACCATAAAAGTTTATCCTAA
CTTCTCTTAAGTGTATAAATTTAGAATTTTATGTGTTAGG
ATTTTGGCAGTGTGCCCAGCTGAAGCTGCATTATTTTTAA
AAAAATATTAATCGGCCTAATTTTTAGAATAGTTTTAGAC
TTATAGAAATATTGAACAGACAGTATAGAGAGTTCCCATG
TCTTCCTCCTACCACCCCTGACACTATTTCCCCTGTTATT
AACATTTTGCCTCAGTATGGTACATTTGTTACAATTAATG
AATCAATATTGATACATTATTATTAACTACAGTCCATCAT
TTATTTCAATTTCTACTGGATCAATTATTTAGATCTTTGC
CATGGCCTTGGCATGCACACGTGGGTCTAGCTAATGTTCT
GTTACTGTCCAGGATCCCATCTAGGATACTACATTACATT
TATTTATCCTTAGGTTCCTCTCCACTGTGGTAGGTTTGCA
GACTTTCCTAGTTTTGAGAAGTAGTGCTCAAGTCTATTGT
AGTATGTTCCTCTATTAGAATTTTTTTTTATTAGACTGAG
GTTATGGAGTTTGGGAGGAAGACTGCAGGGGTGAAGTACC
ATTTTCATCACATCATAGTAAGGGTACCTGCTATCAGCAT
GATTTATGACTGTTGATGCTGACCTCAGCCATACTCTTTT
AATAAATAAAATAGCATATCCAGATATATTTTTACAAGTG
AGTCTGACTTTAAAGCCTTATAGATTGATTTTCCTGTCTC
CAGATTTTTTCATTATATTTAACATGTCTAAATGCTTCTA
CCTAGAAATACCTGCCACAGGCAGTATCAATGAAGGTGAG
AATGTGGAATAAAAGAAACTCTTATACCGTGCTAGGGAGA
GTCTCAAATTCTGCCACTATTTTGGAAAACCATTTGACAT
TATCTAGCAAAATTGAAGATGTTCTGTCTCAATAACAAAA
AGAACCACTCCTATAGCATGCACCTGATGTAGTTTGGATA
TTTGTCCCTTCCAAATCTCACACTAAAATTTGATCATTAG
TGTTGGAGGTGGGGCCTGATGGGAGGTATTTGGGTCATAA
GAGTAGATTCCTTATGAATGATTGTCCTGTTGGTTGTGAG
AGAAATCTAACTCTATTAGTTCCCACAAGATCCAATTGTT
GAAATGAGCCTGGCACCTGCTCCTGCCTTTTTCTTCTGTC
CTTCCTCTTGCCATGTGGTTCCTGCTCCCCTTTACTTTCC
ACCATGAGTGGAAACGGTCTAAGACTCTCACCAGAAGCAG
ATGCTGTTGCCATGCTTCTTGTGCTGCTGGCATAACTGTG
AGCCAAACAAATCTCATTTATTTACAGGTTACACAGCCTC
AGGTATTCCTTTATAGCAACACAGACTAAGACAGCACTCT
AGAGAAATACTAGTATATATGCATCAGGACACGTGTACAA
GGATTTTCATAGAAGTATTGTTGGTATAGTAAGTGCCAAA
AAAGTAGAATTAACCCTCATATCCACCAGAATTGTTAGGT
TGATGCAAAAGTAACTGCAGTTTTTGCAAGTAAGTTTGCA
ATTAAATAGAATGCATAAAAATATTGTGGTGTATTTACAT
GATACAAAGTTACAGAGCAGTAAAAGTGATTAAACTACAG
AAAAGTGATTAAACTTTCAATGTGGTTGAATCTTACAGAT
ATTGTGTTGGGCAAATACATTTTAGAAAGCAAGTTAGAAG
ACATATCATTTATAGAAAACTATATACATAAATGAATTTC
TCATTTATAGAAAAGTAGAAAAAATAGGCAAACCCACACA
ATATATTTTGTAGTGATGCATATGTGTGTGGTGAAACTAT
GAAGAAAAGCAGGATGGGAGCAGTGGCTCATGCCTGTAAT
CCCAGCACTTTGGGAGGCCAAGGCAAGCAGATCACAAGGT
CAAGAGATCGAGACCATCCTGGCCAACATGGTGAAACCCC
ATCTCTACTAAAAATACAAAAATTAGCTGGGCATGGTGAT
GCACACCTGTAGTCCCAGCTACTCAGGAGACCGAGGCAGG
AGAATCGCTTCAACCTGGGAGGCGGAGGTTGCAGTGAGCC
TGGATCGTGCCACTGCACTCCAGCCTGGTGACAGAGCAAG
ACTCCATCTCAAAAAAAGAAAAAAAGAAAGCAAAGAAATG
GTTAATGTAAATCATGGATAGTGGAGTAGGAAGTAGGACT
GGGATGAGGAGGGACACACAGGTATTAGTAATATTGTATG
ACTTAATCTAGATGGTGGGCTCATGGGAAATCATTTTATT
ATAATTCTTGGAACCGTACATATATGCTTTATATACTTTA
TTGTATTCAATATATATTTCATAACTTTTAAAAATACAAA
GCCATATGAGAGTTGTAAGTTAAAGTCAACTACAAATAAA
ATACTGTTAGAGCAAATCAGTGTAATCCTGTTTATGGGAG
GGAAACTCTCACGGACTGTGAGATCCCCTTAGACTGTATC
TGTCTTGCTTGCTCCAGCTCCTACCACAAAGGGAGGCTGA
ATACATGCTTCTGGTGGCTCCATTTCCCAGAATGGGAGTC
CCCCAAAGTCCTTGGGCTCAGGAGATAGAATATGCCTCCT
TAGAATTTATGATCATCCCTCTTAATTTTTATGTGTGTGG
TGAAACTATGAAGAAAAGCAGGATGGGAGCAGTGGCTCAT
GCCTGTAATCCCAGCACTTTGGGAGGCCAAGGCAAGCAGA
TCACAAGGTCAAGAGATCGAGACCATCCTGGCCAACATGG
TGAAACCCCATCTCTACTAAAAATACAAAAATTAGCTGGG
CATGGTGATGCACACCTGTAGTCCCAGCTACTCAGGAGAC
CGAGGCAGGAGAATCGCTTCAACCTGGGAGGCGGAGGTTG
CAGTGAGCCTGGATCGTGCCACTGCACTCCAGCCTGGTGA
CAGAGCAAGACTCCATCTCAAAAAAAGAAAAAAAGAAAGC
AAAGAAATGGTTAATGTAAATCATGGATAGTGGAGTAGGA
AGTAGGACTGGGATGAGGAGGGACACACAGGTATTAGTAA
TATTGTATGACTTAATCTAGATGGTGGGCTCATGGGAAAT
CATTTTATTATAATTCTTGGAACCGTACATATATGCTTTA
TATACTTTATTGTATTCAATATATATTTCATAACTTTTAA
AAATACAAAGCCATATGAGAGTTGTAAGTTAAAGTCAACT
ACAAATAAAATACTGTTAGAGCAAATCAGTGTAATCCTGT
TTATGGAGGGAAACTCTCACGGACTGTGAGATCCCCTTAG
ACTGTATCTGTCTTGCTTGCTCCAGCTCCTACCACAAAGG
GAGGCTGAATACATGCTTCTGGTGGCTCCATTTCCCAGAA
TGGGAGTCCCCCAAAGTCCTTGGGCTCAGGAGATAGAATA
TGCCTCCTTAGAATTTATGATCATCCCTCTTAATTTTTAT
GTGTGTGGTGAAACTATGAAGAAAAGCAGGATGGGAGCAG
TGGCTCATGCCTGTAATCCCAGCACTTTGGGAGGCCAAGG
CAAGCAGATCACAAGGTCAAGAGATCGAGACCATCCTGGC
CAACATGGTGAAACCCCATCTCTACTAAAAATACAAAAAT
TAGCTGGGCATGGTGATGCACACCTGTAGTCCCAGCTACT
CAGGAGACCGAGGCAGGAGAATCGCTTCAACCTGGGAGGC
GGAGGTTGCAGTGAGCCTGGATCGTGCCACTGCACTCCAG
CCTGGTGACAGAGCAAGACTCCATCTCAAAAAAAGAAAAA
AAGAAAGCAAAGAAATGGTTAATGTAAATCATGGATAGTG
GAGTAGGAAGTAGGACTGGGATGAGGAGGGACACACAGGT
ATTAGTAATATTGTATGACTTAATCTAGATGGTGGGCTCA
TGGGAAATCATTTTATTATAATTCTTGGAACCGTACATAT
ATGCTTTATATACTTTATTGTATTCAATATATATTTCATA
ACTTTTAAAAATACAAAAATTAGCTGGGCATGGTGATGCA
CACCTGTAGTCCCAGCTACTCAGGAGACCGAGGCAGGAGA
ATCGCTTCAACCTGGGAGGCGGAGGTTGCAGTGAGCCTGG
ATCGTGCCACTGCACTCCAGCCTGGTGACAGAGCAAGACT
CCATCTCAAAAAAAGAAAAAAAGAAAGCAAAGAAATGGTT
AATGTAAATCATGGATAGTGGAGTAGGAAGTAGGACTGGG
ATGAGGAGGGACACACAGGTATTAGTAATATTGTATGACT
TAATCTAGATGGTGGGCTCATGGGAAATCATTTTATTATA
ATTCTTGGAACCGTACATATATGCTTTATATACTTTATTG
TATTCAATATATATTTCATAACTTTTAAAAATACAAAGCC
ATATGAGAGTTGTAAGTTAAAGTCAACTACAAATAAAATA
CTGTTAGAGCAAATCAGTGTAATCCTGTTTATGGGAGGGA
AACTCTCACGGACTGTGAGATCCCCTTAGACTGTATCTGT
CTTGCTTGCTCCAGCTCCTACCACAAAGGGAGGCTGAATA
CATGCTTCTGGTGGCTCCATTTCCCAGAATGGGAGTCCCC
CAAAGTCCTTGGGCTCAGGAGATAGAATATGCCTCCTTAG
AATTTATGATCATCCCTCTTAATTTTTATGTGTGTGGTGC
AGTGAATCCAAAACCGACTGGGACATGACCTCTGGGGTGC
AGAAGGCAGGGACCCCTCAAGCAATGGATCACCAAGGCCG
AGAAAATCTTAGGTGGTGAAGGAAGGCCCTCGGTGGAGAG
AGAAATCACTCCATATAGACTAACCGAGGAAGGCTCTTGG
AGGAGCTAGGGTTTTAGCTGGATTGTAAATTATTGGTTGT
TTTAGATGAACAGATGATTGAAGAGTCAAAATCCTTTTGA
TATTATTTACTTCTTTGTTTTCTCTTTTGGGTCATGTCCC
TTGCTAAGGTCAATCATTATCAGAAGGAGTATAAAGAAGT
GTCAGTGACAAATGTTCTCTTCTACCTTTTAATTCATCAA
AGTAGGGCAAGAAGGAGGCAGGAGTTTTTCTTTTCTTTTC
TTCTTTTTTTTTTTATTTTTAAATTTTTTTGGTAGGCAGG
GCATGTTAAGGAAGGAACAATGCCTCTAACAACATCTCCC
GTCCATCTTTTTTGTTGGTTTCAGCAGCTTCAATAGAAGT
GTGACCCTGGGCCTGTTACTCTCCAAACCTCAGTTTTCTC
ACCTATAAGAAAGAGGATAGCAATACTATTTCTGGGGCTC
ATCATCAGCACCACCCAACTCCAGTGGCTGTTTTTATTGT
TATCTGAGAAAATACTAAAATAGGTCCCAAACCATTGCCA
GTTTCACAGAAGCAACCACCACACCCAGGTTCGCTTCTAC
TTAAGCTTCTGGGGTATTCAGGTCAGAAGAGAGAGGGCAG
TGGGGAGAGGGGCATCAGGAGATAAGGGGCCGAGGGGTGC
ACAGCAGGCACATGAGAGCCTGAATGTCATGGTTACTTTT
CCATTGAAATAGTCATAATTGTGTGCTGAAGTCATTTAAA
TAAACAGCTCTCATTTACTGAAGTTCTATTTTAGGACCTA
TGGCACCAATGTCCTAGTGTTGTCCAATTTACGGTCTTGG
CAAGAAGCAATGGGAGGCACAGGCATAGATATTATGAAGT
GACATACATGAGTAACATTGTGGTGTCAGACCCAGGGGGA
AGAAACACTGCATCTATTTTTGTTTCTTATGAAATCGACT
CAGAAGAGATCCTCTTTCCTCAGGCAGGTAAGCACATTAT
TCTCCTAACAGGCTTTCTTTTCCCTGTTGGTAGGGAGTAG
GTCATTCACTTTGGAGAGGTCCTCCTTTTTTAAAGAAAAG
TACTAAAGGACATTAATTGAGATCATTTCAATATGTTAAT
ACATCGATTCGCTTCCCCAGTGCATCCCGAGACTGCAGAC
TGAAGCTTGCCTCGCCACTCTGTATGCACTGGATCTCCAC
ACCCGAGGCTTATCATAAGCAATTATCTTACCCAAATAAA
AAATGAAAATGGAAAAGTTAAATAAATAACAGGACATCTT
GATGGAATCGCAGTAATGCTCATCTTGGTTAACATTAGCC
CTGACTTTTGGACAGCTCGATTTGTTAATACGCTTGTCCT
TTGTTTAGGCATCTATCTCTGTAAATCTCATGACTTTCCA
AAATGATGGATGGTAACCACCTCTGCTCCCCCCTAAAAAT
ACATTCTCCAGGAGACCGGAAAAAGCAAAATGGGCACCGT
AACCCTGACCTGAGTGTTGCTTAGATTGGAGAAAAACCTC
AAAACTGAATTCACCTAAAAATTATTATGGTTTTCTCCAC
AACGGGTTCAGCATTCTGCTGTTCCTGGGTTTCCTGCTAG
GTTAGAGAGCTCTGCCTGGGTGCACCAGTCAGGCCTCAGT
GAACTTGAACTGAAAACTGTAACTTGGGGTAGCAGTCAGG
TTGGGTCAGGTTGGGCTCTGGCAGCAAACCACCCTAAACC
TCAGGAGCTGAACTCTGCAGAAGTTTTTATTTCTTGTTCA
TGCAAAGCCATAGGTGCTGCTGAATAGCCACAACAATTGC
CCTCCAGGTCTCCAGTCTGACATCCAGACTGCTTTGACCT
TTTAGCATCTCCATCCCAGTATGCACTTGTACTGTGGCCA
CAGGAGGGACAGAGAAGCCTGGAGATTCAGGTACTGCTGA
TTTAAGGCTCTGGCAAGGACATAGGCTCTTTCCATTTACA
TGTCATTGCCCAGAACTGGTCACATGTTCAGCCCAGCCAA
GAGAGGGAAGGAAAGTGCACCCGGAAGTAAAGGAGCCCTT
CACATTGGTACCTGGGTAAAGTCTAAGTGCTCGGGAACTT
TTGACCACTGGTGAGTCATTTCTCTCTACTCTCCATGAAT
GTTGGTATCTTGACCCAGGTGTCAGCCATCTGGGACTTCC
TGGGTTCTACACTTCTTAAGCACAGTACATGTATGTATAT
GTATGTATTTGTTAGAATAGTTTTAGGTTCACAGCAAAAC
TAAGCAGAAAGTACAGGGAGTTCCCATATACATTGCCCAG
ACACAGGCACTACCTTCCCCACTATCAATACCCAGCACCT
AAGTGGTACGTTTCTTACAGTTGGTGAACCTACATTGACA
CATCACGGTCACCCAAAGTCCATAGTTTACACTGGGGTTC
TTTCTTGGTGTTGCACATTCTATGGATTTGGACAAATGTA
CAATAGGTATTCACCATTGTAGCATCATACAGAGTATTTT
CATCACTCAAAAATTCCTCTGTGCTCTGCCTATTTATCCC
TTTCTCCCACCAACTCCTGGTGCCCACTAAGCTTTTTATT
GTCTCCGTAGTTTTACTTGTCCAGAATGTCACATAGTTTG
GAATTATACAGTATGTAGCCTTTTTAGATTGGTTTCTTTC
ACTTAGTAGTATACATTTAAGATTCCTCCATCTCTGCGAC
TTGACAGCACATTTCTTTTTAGCATGGAATAATATCTCAC
TATCTGGATGTACCACAGTTTATTTATCCATTCACCTTGA
AGGACATCACATTCATTTCCAAGTTTTGGCAATCATGAAT
AAACCACCATAAACATCTGTGTGCAGGTTTCTGTGTGGAC
ACAAGTTTTCAACTCCTTTGGGTAAATACCAAGTGATGTC
ATTGCTGGATCATGTGGTAAGAGTATGTTTAGTTTTATAA
ACAAACAAACAGGCAGAAAACAAACCACTGACAGACTGTC
TCCAAAGGGTTTGTGTCATTTTGCATTTTCACCAGCAATG
AAATAGAGTTCCTGTTGCTTCGCATCCTTGTCAGCATTTG
GTCTTGTCAGTGTTTTGGATTTTGGCCATTGTAATAGGTG
TACAGTAGTATCTCATTGTTTTAATTACATTTCCCTAATA
ACGTATGATTTTGAGCATCTTCCATATCTTATTTTCCATC
TATATATCTTCTTTGGTGAGATACCTGTTCATTTTTTAAA
ACAGTTATTTTCTTAATATTGAATTTGAAGAGTTCTTTGT
ATATTTGGGTAACCATTCTTTATTAGATATGTCTTTTGCA
AATGTTTTCTCCCAGCTGTGGCTTGTTTTTAATATATATT
TTTAAACTGACATAAAGCCTCAATCTCCATGTGGCACTCA
ATATTACCATCAATGCCTCTGAAGATTTTTGGAAGTGGAG
GTGCTTATATTTTTCTTAGTCACTTCTAGCTAGAATTTCC
TGTGTCCAGTGAATCTTTGATCACTACTCTGAGGAAAGCA
GGTGCAAACATGAAATGTAGCCTGCTTTTTCTTGTAATTC
CTTTCATCTCCCACCCCTCTTTCTCTCCCTTCTACTTTCA
AGCACTACTGATCCACTCAGGTTTGGGGCATGGGAGAGAG
GTTGCAGTATGGTACCCCATGATGGTTTAAAGTGTAATAG
CAGATATTACCATTCTTTTTTTTTTCCTTTTCTTTCCAAC
TTTTATTTTAGGTTCAGGGGGGGTACATGTGCATGTTTGT
TACATGGGTGAATTGTGTGTTGCAGAGGTTCAGTGTACAG
ATAATTTTGTCACCCAGGTAATCAGCATAATGCCTGATAG
GTAGTTTTTCAATCCTCATTCTCTTCTCATCCTCTCCCCT
TACATAGGCCCCAATGTCTATTGTTTCCTTTTTTGTGTCC
ATGTGCACTCAATGTTTAGCTCTTACAAGTAAGAGCTTAT
GATATTTGGTTTTCTGTTCCTGTGTTAATCTGCTTAGGAT
AATAGCCTCCAGCTCCATCTATGTTGCTGCAAAGGATGTG
ATTTCATTCTTTATGGCTGCATAGTATCCCATGGTGCATA
TTTACCATATTTTCTTTATCCAGGCCACCATTGATAGACA
TCTAGGTTGATTCTATGTCTTTTGCAAATGTTTTCTCCCA
GCTGTGGCTTGTTTTTAATATATATTTTTAAACTGACATA
AAGCCTCAATCTCCATGTGGCACTCAATATTACCATTCTT
TTTTTTTTCCTTTTCTTTCCAACTTTTATTTTAGGTTCAG
GGGGGGTACATGTGCATGTTTGTTACATGGGTGAATTGTG
TGTTGCAGAGGTTCAGTGTACAGATAATTTTGTCACCCAG
GTAATCAGCATAATGCCTGATAGGTAGTTTTTCAATCCTC
ATTCTCTTCTCATCCTCTCCCCTTACATAGGCCCCAATGT
CTATTGTTTCCTTTTTTGTGTCCATGTGCACTCAATGTTT
AGCTCTTACAAGTAAGAGCTTATGATATTTGGTTTTCTGT
TCCTGTGTTAATCTGCTTAGGATAATAGCCTCCAGCTCCA
TCTATGTTGCTGCAAAGGATGTGATTTCATTCTTTATGGC
TGCATAGTATCCCATGGTGCATATTTACCATATTTTCTTT
ATCCAGGCCACCATTGATAGACATCTAGGTTGATTCTATG
TCTTTGCTATTGCAAATAGTGCTGCAATAAACATGTGCAT
GCAAGTGTCTTTATGGTAGAATGATTTATATTTTCTTTGG
GAATATACCTAGTAATGGTATTGCTGGATCAAATGGCACC
TCTATTTTAAGTTCTTTGAGAAATTTCCAGACTGCTTTCC
ATAGTACTCAATGTACTTTCCATAGTGGCTGGGCTAATGT
AGAGCCCCACCAGCAGTGTATCAGCATTTCCTTTTCTCCA
CAACCTCGTCAGCATCTGCTATTTTTTGACTTTTTAATAA
TCGCCATTCAGACTGGTGTGAGATACTGTCTCATTGTGGT
TTTGATTTGCATTTCCCTAACGATTAGTGATATTGAGCAT
TTTCTATATGCTTGTTTGCTGTGTGTATAACTTATTTTGG
AAAGTGTCTGTCCAGATTCTTTGCACATTTTTTTGTGGGG
TTGTTTGTATTTTGCTTGTTGATTTAAATTCCTTATAGAT
TCTGGATATTAGACCTTTATAGGATGCATAGTGTGCAAAT
ATTTTTTCCCATTCAGTAGGTTGTCTGATTACTTTGTTGA
TAATTTATTTTGCTTTGCAAAAGCTCTTTAATTAGGCCCC
ACCTGTTAATGTTTGTTTTTGGTTGCAATTGTTTTTGAAG
TCTTCTTCATAAAGTCTTTGCCAGGGCAGATGTCCAGAAT
AGTATTTCTTAGGTTTTCTTCTATGGTTTTTATAGTTTTA
GGTTTTACATTTAAGTCTTTAATCTATCTTGAGTTGATTT
TTGTATATGGTGAAAGGTAGGGATCCAGTTTCAATCTTCT
GCATATGGCTAGCCAGTTTTCCCAGCACCATTTATGGAAT
TGGGAGTCCTTTACCCATGCTTGTTATTGTCTTGTCGAAG
ATCAAATGCTTATCAGTGTGTGGCTTTATTTCTGGTTTCT
CTAACATGTTCCATTGGTCTATATGTCTGCTTTTGTACCA
ACACCATGCTATTTTAGTTACTGTAGCCTTGTAGTATACC
TTGAAGTCAGGTAGTGTGATGCCTCCAGCTTTGTTCTTTC
TGCTTAGGATTGCACTGGCTATTTCGGTGCTTTTCTTTGG
TTCCAAATTAATTTTAGAATTTTTTTTCTAATTCTGAATA
TCATGATTGAAATTGTTCAGCCATACCCAGAACCTGGAAT
TCTCAGCCGCCACCCTGTTTTTCTCTCTCCATGTTGCATG
TTGCACTTTTTGTACCTGGTTCTTCTCTCTTTTATGTCTT
CTGAATAGTCTCCAGTCTCTGAATCTCTTGTTTAACCACC
ATTCTGATTATAAGTACAGAACAAATTTCTCTTATATCCT
GATGCAGAGATATTCATTCAGTGCTTCCTTTGCTCTGGTC
TCTCCTTTTAGAACATACTCTAGAGTCTGTCTTTTAATAC
TCAAATGGTCCATTATGCATTTCATTATAACATAATAAGT
TTTAATAAATTTTTTCCCACTCAGAATTTCTACTGCTGAC
TTGGATATACCCCTCCCTCACCTTTATAGAAGAATCCTGA
CAAATATGATAAAAGGATAGAATTTTTTAAAGTGCAAAGT
ATAGAAAACAACATTCATGAATGAGCCTGTGTGACTAGCT
TTGGGACTGGGAAGTGGTATTTCATTCATGATAGCCATTC
ATAAGCACACCTATTCATAGAAGAAAGCTCTCATCATAAA
ATCAGGTGTTCAACTTGTTTTAAGGACAGTTTACCCAGAA
AGTCTTGCTAAGATCATCCAAAAGTCTACTACAAAGAACA
AATGTTTGAAAATGTTGCAACTCGAAAGTGCCATTGAAGA
GTCAGAACAAACTAGGGCCCCACTTCCCCCATGCCCGCTC
CCTCCCTGGCAGCAAGGCCCTTGGCAGTTGACAGTGTTAG
CAAGGGAAGTACATGGCAGAGCTTTTAGGTAGTGCTGCTG
AAGATATCTATCTGTTAAGAATGTATTTCTGCCATTTTAT
GCGCTTTGCAGCTCTGGGAAGTTCTGGGGATTGCTTGAAT
ATTTCATTATTGCTATTTTGTTTGTGTTTTGTTTTTTTAA
GACAGGGTCCTGCTCTGTCACTCAGGCTGGAGTACAGTGG
TGGATCTTCGCTCACTGCAGCCTCGACCTCCTGGGCTTTG
AGTGATCCTCCCATCTCTGCCTTCCGAGTAGTGCTATTTT
TTCTTAATGTTTGTATCAGTTGGTTGATTACTAGTCGTGA
ATAGTAATATTTCTTTTTCTTTCTCTTTCAACAGGCTGTA
GTGCTGTGCTGGGTACTGTGAAGTGTGTTTACTCTTAAGT
GTATTTAGGAATCCAAGGAGATACTATTTTGGATTTTCTA
TAAACTAATTTCATTTAACTCTCTCCAAGTAAAATCAACA
GTTTCTTTCTATTCTACCACAGTTTGTTTCTCTTGAACTC
TTTTTTCTACTTCTAAACCTTTCCCTGGCTCCTTTTCCTT
CATCTTTTTCTCTAAGAATGCTTGGGAAGGTTGGCTTGGA
GTTTCTTCACCTCTGTGGCCAGAATGGGGTACGAGACTCC
ATGTCTTCAGTCCCCTTACAACTTAATCTCCTTCTTCAAA
AATCAGAGACACTGCCTAGAATTGCATGAAGTCTTCACTG
TTGGTGACATAATTTAAGATGCTGTGAGAAGAGAACTAGA
ATATTTGACACCTTGTAGTTGAATAATCCAATAAATCATT
GAGTATTTATTGGATGTTTTTACCACTAGGGTAAATATTT
TGTCCTTAGTCAAGTTTGAGTTGGGATTTTAAGACAAGAA
TGTGCATATTTTTCCCATTCTGTTGCTGTACCCTGCAATA
TGTGGGGAGGAATTGGAAGGGGAGGCAGACTGGGTTGAAA
AAAGGTGGAGAAGCATGTAAAGAATGGGGTTTATCTGTAT
TTATTGAGCTTTACTTTTTTAAGCCTTTTAAGGAAGAGTG
GAAAGAAATTAGCAATAGTAACAATAGTAAATTATTTAAG
TGTCTAGTATGTAAGAAGCACAGCATTAGCCTATACAAGC
TATCACATGCAATTTGAGAAGTTAAAGAACAAGGGCTGTT
AAGATTGATACAGAGGGAGCAGGCTTACCTAGGCTGCCGA
CGCAGAGAACAGAAGAACAGAATTGGTGGATGGAACTTAT
ATTAAGAATATGAATAAATTTTTAAGCAGTTATCTTTGCC
TGATAATTACTGGGCTTCCCTGGAGGCAAGTGATCTTTTG
GCTACGGATTTAGAGGTTTGTCCTAAGGACTGCTAACGAA
ACAAGCCAGGCATCAGACATTATCATCCTCTAAAAAACAT
TGTTTTAAAAGGTATTGCTTAAGTTTCATTGTCCACCTCG
AGCCATGGTAGAGAATGTGCTGAGGGAAAGCCCCAAGCAC
ACACAAAGGCCTTTGCCCTCTGGAAACTCTCAGGTCAGGA
GGCTAACCCCGAGATAGAGGGCATCATTCATTACTTCTGT
CATATTTCCATTATAGATTTGTGGAGCCAGTCATGGAGCT
CATTTAATCCAGGTGGGGTGGGGGGTTATTCCCTCTCTCA
GAATTGGGACAGTCTTCCTAGGACTGAACAGTGGGAGAGA
GGAGCATTCTCTAGGAATTGATGGGCAGGTAGAGGCCTGT
GGATCTATTGTGTGAGGAGGCCCAGGGATGGAAGTAAGAG
AATGAGATCAGCACTGTCTTAGACCCAGACTAGACGGCTC
CTCACCTTAGCCCTCTACTTTTAGGGGCCTGCTTCAGTCA
TCTTCTGACTGCTTCTCTTTTTTTTTTTTTTTTTTTTTTT
TTTTTGAGACAGAGTCTCGCTCTGTCCCCCAGGCTGGAGT
GCAGTGGCACGATCTCGGCTCACTGCAAGCTCCGTCTCCT
GGGTTCAGGCCATTCTCCTGCCTCAGCCTCCCGAGTAGCT
GGGACTACAGGCGCCTGCCACCGCACCCGGCTAATTTTTT
GTATTTTTAGTAGAGATGGGGTTTCACCGTGGTCTCGATC
TCCTGACCTTGTGATCTGCCCGCCTCGGCCTCCCAAAGTG
CTGGGATTACAGGCGTGAGCCACTGCTCCCAGCCCTGACT
GCTTCTCTATGCAAGGTGAGGCATCCACAGGATGAAGGAC
GAGTGCCCACTCTGAGCTCATACCTCTCCACTCCCACTTT
CTAGTGTATGCTCTGAGTTCAACAACCCAGAATTCTTGAG
TTTCCAGGTCTGGCATCACCTTTTTCCTAAGTCAGGCCTC
CAGAAGTTGGAAGACACACAAAGTCTGCTTGCTGGCTACA
GGGCAACTGTTTGTAGAGGGCATATTTGGAGCTTGGGTGT
GTGGGCTGGAGCATCTGCATGTGTGGGAGGCTTGTGCTGT
GCAGGACATAGCCATGCTGGAGAGGGAAGAAGAGGCAGGA
TGGAACCCTGGGATTAACTCCATACCTCCTTGTCCAGTGC
AGAGGTCTAAGGAGTGTGAGAATTCGAAATGTGAAACTGG
CCCTCTAGGTTGATTTGAAGGTATTTATGAGGCATGAGGA
TACAAAATATTTTATTTAATATGTGAGTATTTTAATATGT
TAGCTTGATATATGCTAGACCTGGAGTGTGTGGTCTCCAT
TTGTACTGTGGCTCTAGGCATGCCAGTGTTGTCTCTCCTC
CTTAAGGTTATTGTTGAGGATTTTCTTTTAGATGTCATTG
TTCATGGGGCAGAGGAGAAAGGCAGTGGAGATCTGGCTGC
CTCTTTCCACTACATCCATCAGACTCACTCTAATCAAAAT
GCAATAAAAATCCTAACAAATAAGGCTGAGCACAAGGAAT
TGTTTCTCAATGGGTTTGGTTTGTCACGAGGTGCCCGTCA
TATTTTGTGATATGCTGCTCATGTTCCCTAATTCCCCTAA
CCCTCTCTGATAGAGAAGGAAAACTTTTTAGAAGGATGAG
TTGCAAGAGAGATCTGCCTATCTGCATCCTTCCATGTTAC
ACACACACACACACGCACATATGCACACACACACACACAC
ACGTTGGTGAGCTTCCTTTTCTTCCCTTTCTTTAAACTTG
GGAGGCTTTACAGAGGCTTTTCTTCCACCTGTTTGCATCA
GCTACATAAGGGGCTTGCAGTGAGAGTTGCTATGGCACAT
CTTTGCAGATAACAGGAGTTGGCAGGTGTTTTTTAATTAA
AGAAATTCAGGTTATGAAAAAGATGTCATGGGTAGAGAGA
ATGGGAACTTGCCAGCCACAAACCCCTGCTCATGCTCACT
CAGCCCTGGCTTGCGGCATCTGCCTCTGGATTCCACAAAA
TGCCATTGTCAGGAGAGGAAGGGAATAAGGAGCAGATGTA
GGTATCAGGATGCTGCCAGCACCTGATTGTCTACCATTTG
GGGTATGAGGCCAAAACGTGAATGATCTCTACATCCGTAG
CGAGCACAAAGTAACACTGTAGCCAAATGTTTTGACTTCC
TTCTTTCACAAACTACCCATTGGAGCTTTTCAAGCCTTTG
AGTCTTCTTCTTGACTCTTCTTCCCTGTCTTTCTGGCCAA
TGACAGCAATGGAAATAATGTACTGTTAAAAAAAGTTTAG
ACTGAAGCTGCCTTCTGACATGTTTTAAGTTTGGCCTAAA
AGTTTCTCCATACATAGTGGACAGCACCCTAACTGGGTGT
GTAAACAGACTGTAACCTATTCTTGTGCCAATCACTGAGT
TTTAGCCAATCAAAGGTGGCCCACTTTTTAAGCCATGTTA
AATAAGGCAAACACGGAGCTGTAACCAATCTGGCTGTTTC
TGCACCTCGCTTCTGTTTTCTGTACATCACTATCCTTGTT
CTGTCCATAAATCTTTTAAACAATGCAGTAGCTCCAGAGT
CTCTCTAAACATATTGTAGTTCAAGAGGCTGCCTGATTCT
TGAATCTTTCTTTGATCAATTAAACTCTGCTAAATGTAAT
TAGTCTCATTTTTTCTTTTAACAGTACAAAGAACAGAGAA
GCACATATCTTCAAGTCCTGTACTTCTAGGAAACTCTCTC
TGGTTGATATAGCCAGCAAAACCATCAAATTGAAATCTTC
ACAGGAAAGTTGGATGCCCTCTAGCTTCATCCTTCACTTT
GCCATTGAGGAAACAGAGCACACGGGAAGGAATTGACTTG
CTCAAGGTCTCCCACTGAATTAGCGACCGAGCTTGGTCTA
GAACCAGCTCTCCTGACTCCTGGCCACCACACTGCCCAGT
GGGGACCCTTTGTTCTGAAGCTTGGATAGCCCTTTGGAGC
CATGCAAATTAGCATTTGATTGAATGTTGTCCTTTGTCAG
CCCTCCTGTGTTAGTATCTTGTTATATGCCCAACAAAAGT
TTAAGTGTGACTGTGAGGGCCACAACATTTAAGTGCGTAC
AGAAGTCAGTTAGATAAAATAAATTGGCAAATGAACCAGT
TGAAAACAGTGGAGAATGATAGGACCTGTAACATACTATA
AGATACATGCCTCACCTGAAGGCGTTTAAATGATACATGC
CTCACCTGAAGGCATTTAAATAAGAACAAAATTTGGACAC
TATGCTGGCCAAAAAAACATCTGTAGGACACAGTTGGCTT
TTGTACTGCAACCTTTGCCCGAGGGCTTGGGACTTTAGTA
TTGTCTAGGCATATAGATCAGCACTGTTGGATGGAAAAAT
AATGCAAGCCTATTCTATATGTAATTTAATTTTTTTATAG
TGACCACATTAAAAAGTAAACACAATCAGGTAAAATTAAT
TTTAATAATATATTTTATTAACCCATTATTCCAAAATACC
ATTTCAATATGGAATCAATATAAAAATTATTAATGAGCTG
TTTTACATACTTAGGCTTTTCATACTAAGTCTTTGAAATC
CAATGTGTATGTTATAGCAGGTATTTTACTTCATCCTTCT
TATAAGTTACTTACAGTATTTCATGGATGCTGACAGAAGA
AATGATGAAACTCTTGGTTCAGAGATAAAGGACTTTGTTA
CTCATGACACAACAAGCAACATGAACATCGACATGTTTGC
TTTAGTTCTTCTGGTCTCCTGTAATAGGCAAAATTCTAAA
TGGCCCCAATGATTCCCAGCCCCTGATACACACCTACCTT
CTTCCAATTATTTAATCAAATGCTGCTGTAAAGGAATTTT
TCAGATGTAATTAAGATCTCAAGTCAGGTAACCTTAAAAT
AGGGAGATTAAGTAGATGAGCCTGACCTATTCACCTGGCC
CCTTTAAATCTGGGTTTAGAGGTCAGAGACAGAGAAATCA
GAAAGATTAAAAATGTGGCAGAAAGTTGACAATACGAAAT
TCTCCATTTCTTACTGTCAAAGAAGACATGGCGTCTTTGA
CATGGAGGGGACCATGTAGCAAGGAATGCAGGTGGCCTCT
CTGAGCTGAGTGTGGACCCTGCTGACAGCCAGTAAGGAAA
ACGGGGACCTTGGATATACAATTATAAGGAATTAAATTCT
GCCAACAACCTGTGTGATTGTGAAAGTAAATTTTTTCCCA
GAGCCTACGTATGAGAACACCACCTGGCAATATTTTAATT
TTAGCCTTTGAGACCCTGAGTAGGGAACTCTGCTTGGCCT
TGTGACTGACTATGTGACTATGACCTAATAAATGAGTGTC
ATTTTAAGCTGCCAATTTTGTGATAATTTGTTACTCTGTG
ATAGAAAACGAATGTAACTCTCCCCACCAAATCTCAGGAG
GATGATGTAAAGGGCCCAGATGAATGTGGCACATGAGGTG
GATTTGTGTCACAGTCGGGGGAACACTGAGCTTGTGTAAC
TCACCCTTTCATAGTAAGCAGTGGGCAAGGCTACTTTTTG
CGCTAAATGGAGATACTAGCTCATCCTTCCATGTTGCTAC
CACATTGTACAGCATAGCTGCAGAAGGTACCAAATAAATA
TTTGTTAAGAGGTTGATTGGAAAATAGAGAGTTGGGCTCC
ATGGTCCCTCATTAATATGATTGATGCCTTTCCTTGAAAT
TTATAAACTGGCAATGAAAGAGAGGTTAGTTGATTAGGGG
CCTACATATAGGATTACCTCAGAGCAGGGTCTGGTCACTA
GTCTCAAATATATGTGTACTCCGGAGTATTATCTGCTAAA
GCAGTGTTTCTCAACATTTTTATCCCCATGACTCCCCTTT
ATAGAGCCTTTGAATAATTTTTTCCCGAATTGTGTCCCCT
TCCCATGAAATTTTATACCACAGATATACTGTATATCTAT
TTGTGTGCTGTGGTTCTTTGGAAAGCCATAAACCATTGTA
ATAGCTGATTTTTTTTTGACCTTCCAACTACGCTGAACCA
AATTTTGCCCTCTTGGGGTAATATTACCCCCATTGAGAAT
GGATGTTCTAGAGTCATATTTACCAAACTCACCAGAAGCA
GGCTGATATTTTAGTTAAGGTGGAATTCCTTCCTATGTCA
TTTATACAGTGATGCCCTCTGGTATGTCAGGTGTTCAGAG
CAAAGGGATGTTAGGTGTATGCAGATGAAGGTACAGAGAG
CTGGGCTGCCTTACCACCGCTGCCCTGAGTCCAAGCTGTG
CACAATGTGCCACTCTCCTCTCTTTTCTGGGATCAGTGCC
CTTTTCTTTGGGGTCAACTTCGGACAGTGAAGCATTTTGG
GTATTTGGGTCCCCTTCACTCACCCATTAATACATACCCA
GCCCCACTGAGCAGCTCCTTTTCTCTAAAATATTTTTGAG
AGCAGATAGCCCAATTCAGCTTGGAGAGAGTTACTTTGTC
CTTTGGAACAGCGGAAGGGAAACTCTACCTGGATATGTCT
ACCCCAGGAATAATATAAAATATAATAAGCCAAACTTTCC
AGATGAAAGTACTTTTAAATTCCTGGAGGTCAGTTGTTGG
GAGTACAAGCCCAGTAGAGTCAAGGTTGAATGACATCAAA
GGATATCATTCAATATCCTTTGAGGCCAGATTCCTTCTTT
CTGTTGTAGAGCCACTAATTTTAACTTTGACCTTGAGCAG
CATCTATAAAATGCTAGCTGTTGGTAAAATGAAGAACAGG
GCTTGGCGATGTCAATTAGTTGGATGAAGACTAGTATTGT
TAAAGGTCTTATGCTCTGTCTTGGGATGTGTTATGCAGTT
TACTTAGAAGTATGCTTTTGAGGCCAGGTGTGGTGGCTCA
TGTCTGTAATCCCAGCACTTTGGGAGGCCAAGGCAGGTGG
AGTCACGAGGTCAGGAGATGGAGACCAATCTGGCTAACAC
AGTGAAACCCCGTCTCTACTGAAAACACAAAAAATTAGCC
GGGCGTGTTGGTGGGCGCCTGTAGTCCCAGCTACTCGGGA
GGCTGAGGCAGGAGAATGATGTGAAGCCAGGAGGCAGAGC
TTGCAGTGAGCTGAGATCATGCCACTGCACTCCAGCCTGG
GCGACAGAGTGAGATACCATCTCAAAAAAAAAAAAAAAAA
AAAAAAAAAAGCATGCTTTTGATATCATCAAAGACTTTTT
ATAATGAACTTTTAATTTATTTGTATAATGGTCAGGGCAT
TTGATCTATTTGATACCCAGTTTTAGTATTGAAATTTGCT
TTGCAGCCCAGCATATGATCAAGTTTTATCAGTGCTTTAT
ATGTGCTTAAAAATAATATATTCTATGAAATTTCCTGAAA
AGTTCTGTTTCATAGAGACAGTCTCACTCTGTCACCCTGG
CTTGGGTACAGTAGTGCAATGAGACCTCATTGTAATCCTG
AACTCCTGGGCACAGGTGATCCTCCCACCTCAGCTTTCTA
AGTAGCTATGACCACAAGTGCATGCCACCATACCTAGATA
AGTTTTAAATTTTTTGCACAGACAAGGTCTCACTATGTTG
CCCAGGCTGGTCTTGAACTCCTGGTCTGAAGGGGTCCTCT
TGCCTCGGCCTCCCAAAGTGCTGGGATTACAGATGTGAGC
CACCATGGCTTGCCCTGAAAAGTTCTTTATATGTCTTTAA
AATTTGTTAATAGTGTTGTTGAATCTTCTATATCTTTATT
CATTTTTCTGTCTGCCTGATTTACTCCTTGAAAGAAATAT
ACTACCTCTTACCATATTGCTGGATTTGTCAATTTCTCTT
TGAAAGTCCATTAATTTTGTTTCACGTATTTCAGAGTTAT
GTTATTATGTGTATAGGCATTTGCAATTGTCTTATTTTCC
TGATAAATTGTTCTTTTTAACATTATAAAAAGCCCCTCTT
TAATAATTCTTAAAGTCTATTTCATCTGATATCAATGTGG
TGACATCAAGTTTCTACCAGTTGATATATACCTACTATAT
CTTTTTTCCATTCTTTTACTTTAATATTTTATACTGCTAT
AGTTTAGCCACATCTTTTGTACAGATTATATATCTGATTT
TTTAAAAAGCAATAAGAAAATCTCTGTCTTTTACTTTGGA
ATTTTAGTTCACTTATATTTATTACAATTGCTGATACATT
TAGATTTATTTCTCCAAAGAGTTTGTGTTTCCCACTTGTT
GTGGTCAAACTGGTTAAACTTTTTTTTCTTTTACTCTTCA
TTCTGACTTTATTTGGAGTTGATAAAACTTTATTTTCTCT
ATACTAATGATTTTAAGGTTTTTCATTTTACCTCTGTTCT
TTAGAAATAAATGTAACATTATATCATAAAGACTTGACTT
GGAAAATACTATCTAGGATTGTGTTGTACATTTCCAGGGA
GTACCAGTCATGTTTCTAGATTGTTAAGGAGTAAGGCCTT
GAGTTCTACCTGCCTTCCAAAAATACAAGAAGCTTAAAAC
ATTTTAATTCTGATCATTTCTTTCCATCTTCATATGGTTG
GCCAGTATTTTCATTGCTCTTTACTTTTATACACTCAATT
AATTATTATTTTTATAATTATTCCTACTGCAATTTTTCAT
TTATATTTACTGATAAGTTTACCAATTTCTTTGCTTACCA
TTTATTTACTCATACATTAACCAAGTTTTTTTGCTTTTTT
TTTTTTTTTTTTTGTATTTTGCTTTTTCTTTCTGGATTCA
ATTTTCTCTTTGAGGGAAAGTATCATAATAGTTCTTGCAT
TTATTACTGTTAGTAATAAATTCTCAGATTTTGATTGTCT
GAAAAAGTCTTAACTTACCTATATGTTACATATTTTCTCC
TATATGTGTTGTATAAAGTATAACACAAAATCATTTTTAG
TCATTATTGTGCCTTCACTCTTAAATGATAGGTTAACTGG
GTATAAAATTCTGGGTACACAGGCATATTTTTTCTCAGCA
CTTTGAAGATATTAGTGTTTGTTGTTAATTTATTGCTTCC
TAGCTCTGAAACCATCCTTCTTTGCCACACTTTGTGATAT
TGGACCTAAACTCTGTAGATTACATTTCTCTCTTGACAGA
TGGCTTAGTGTTAGGTTCTGCCAATAGAGGGCACAAGAGG
GACACTGAATGCCTGGGAAAAGAAGGCAGAGGGAACTTTG
TTCCTTCTGGTGTTCTGTTTTATAGTTCAGCAATGAGCAG
ATCAGGGTGTAGGTGTCTTGCTCATTTGTGGTGTCCTTCA
GTCAGTTTCTTTGTTGCCACATTGGAAAGTGGCTCTCAGC
TCTCATAGCTCGGTAGTGGTCAGTTTGTCACCATATCAAC
AGACACCATGTTCCTATGACAACTACCCCTTTTCCTCAGA
GGTCTAAATTTCAACTTTGCAGGATCCCCTCCTCTGAGAT
TTTTAAGTTTCTTCTTGTTCACTTTTCTCTCAGTCCAAAG
GTTAGTAATTTCTTTCTGTGGTTCCTACCTCCCTATACCT
TATGGTTTGCTTTGCCCAGTTTGATGGTTAACAACCTTTT
ATTAGTTAAAAATTCACGATAATAATTTTTTCGTGTTTAA
GTTACTGATATGGCTTTAGTCTCCATACTGGACCCTGACT
GATGAAATATTACTTTATTGTTTTCTGTTTTATCGTGTTG
CTGTTCAAAAGTGTGTTGTCAGCAAAAGTTGTTAATAGAC
ACTTCATAAAGCAAGACATACGACTGGCCAATAAGTCCAT
TAAAAAGGTGTTCAACATTACTAGTCATGAAAGAAATTTA
AATTTAAAACACGGTGACGTACTATTAAACTTCCACCAGA
ATGACTAAATTTTGTTTTTAATAGTGAATGTTGGCAAAGA
TGTGTAACAACAGAAATTCATATATTAGAAATGTAAAATC
ATGTAACAAATTTGGAGAGAGGGATCAGTCTCTTATAAAT
GTACACCTACCTCATGACTTAGCAGTTCTACTCTTAGGTA
TTTAGTAAGAGAAACAAAAAAATACATTCACAAAAAGACT
TGTTCAAGAAAGTTCACAGCATCTTTATTGAAAATGTCCT
TACAGTAGAAAGAGGCCAGATGTCAACCAGTAGGATGGAT
GAATAAATTGGTGTGCTCATATAATGGAAAAGTACTCAAC
AATAAAAAGGGATGAACTACTGGTACGTGTAACACCATGG
ATGAATCTCAAAATCAGTATACTAAGTGAAAGAAGTCTTA
CACAAAAATGTAGAATTCCATTTATGTGCAACTCTAGAGC
AATAAAACTAATCTACAGTGGAAAAACTTTAGAATAGTGG
TTGACTTTGAAGGGAATAGGGATGGATTTTGACTAGAAAG
GGACACAAGGGAATTTTCTGTGGATGATGGTACTACTTTA
TATGTGATATGTGTTTGAGTTGCATACCGATGTACACTTA
TGATTAGTATATTTCATTGTATGCAAATTTTATATAAAAA
GAAAACATCTCAAACAAATATTGAGCTTCATTAATTAAAT
CCTTGCTGAAAGATTTAAGAAAAAGTGTAGGCTGGGTGCG
GTGGCTCATGCCTGTAATTCCAGCACTTTGGGAGGCCGAG
GCGGGCAGATCACCTGAGGTCGGGAGTTCAAGACCCGCCT
GACCAACATGGAGAAACCCTGTCTCTACTAAAAATACAAA
ATTAGCCAGGCGTGGTGGCACATGCCTGTAATCCCAGCTA
TTCAGGAGGCTGAAGCAGGAGAATCACTTGAACCTGGGAG
GCGGAGGTTGCAGTGAGCCGAGATCATGCCATTGCACTCC
AGCCTAGGCAACAAGAGTGAAACCTCCGTCTCAAAAAAAA
AAAAAAAAAAAAAGAAAAAAAAAAAAGAGAGAGAGAAAAA
GTGTAGAAATGTGTGTAATTTGCTGTGAAACGCACACACA
CAAACACCCCAAATAACAGAGCAACAAGAAAAGCAAATGA
GAGATTGTTGGTTGAATGCAGAGATGGATAGATATGTGAT
AAAGCAAATACAATGAAATGGAGTAAAATGTTATTGGCAG
TACATACATAGTGTTTATACAAGTGTTCACTATGAAATTC
TGTCAACTCTGCTCTGTGTTTGAAAACTTTAAAATAAAAT
TTTGGGAAAAAAAGAACTGCTGCCAGTCTAACAATTATTC
CTTTTTAAAAAGTAACCTGTACTTTATCCATGATTTTATT
GAACATGTTTTCTTTGTTTTTTTGTATTCTGAACTTTCAC
TGACATGTATTTAGGTAGACTTTTAATGCTCTCAGCACTC
ATACGGTTACTCCTTTTTCAATTCTTGGAACTTCTCAGCC
CTTATTTTATTTTACTTTTTTGGATATTGCCTTTTTTCTC
TTCTGGATTTTCTACTAACTCTGTGTGAAATTTCTCAACC
TATCATTCTCATATTTTACTCTCTTTCTTCGCATTTCTTT
GCCTCGCTGTTCTGCAATTTGGGTGCCCTCAATTTGTGTT
ACAATTTGGGTACCTTCAGATCTTTCATTCCTCAGATTTT
TCAGTTTACTGACTCTCTCTTCAGCTATGTCTAGTCTGTT
GGTTAATCTATGACTATTTTTTAAAAATTTCTAGAAATTC
TCTTTAATTCCTTTCTCAGTAAAGTTGTCATTTAATTGTG
TTGTCTTTTTGATTCTTTTAAATGTTTAATCATTTTAAAC
ATTTATTTTTAGCTGAATTCTGATAGTTTATTTTAAGTAG
ATGTTATCGGGAGTTAAAATTCTGCTATTTGCTGTGTCTG
CTGACTCTTTTGCTTGTTGTGGATTGCTTCCTTGTGTGCT
CTTTTTTAAAATTTGGATTGTAATGTATGGTTGGTGGACA
TTTATCTGAAGGACTCCTCTAGCTTGAGAAACATTATTTC
CCTTCAGAGAAATTTTTTTGTTTGTTTTTATCAGGCACAT
CAAGGTAATGGGTCCTAGTAACTTTTTATATTAATTTCTA
GAACATGCCTCTAGAGTAAAGTTGAACTTAAGCCCATATG
AAGTCATACCTGTGATCATGTATTATCAGAAGAGACTATT
TTTTTTTCCTCGTCCAGAGCCTAGTATGAGACAGCTAAGC
TTTTTGATCATCTTTCTGAGTTTGAGTGTGGATTGTGAAT
ATTTCATCCTTCATCTAAGGAAGTGCTGCAAGGCTTCTGG
CTTTATATTGGGGGGAAATGAGATGTGCATTTCACTTCTC
TGTATCATGTGGGCTCAAGACCTAATGTCCCGACTCTATG
TGGACATTTACACTTAAGCCCTTACATGACACAATCCGGC
AGCTCTCCCACAGGTAGCTGCAGTATCAGCTCTGGGGTTC
CTCTCTAGTTTTCAGTTCTCCCTTTGTTTTGGGTCTCTGA
AAATTTCTCTCACTTTCCAATTATTGCTTTTAAAAGAAGG
TTCATTATAACCTATTCAGCATTTTCTAGTTGTTTAATAT
TTGGAGGGTCTTGAAGTAATCTGATCTCACACAATACCAG
AAATGAAGGTTGTATTAGGCATTTCACTTGGATTATTGTA
TTAATTCTTCACAACCCTGTAATATATGTATTATTATTGC
AGGAAATCCAGCTGTAGAGGGATGAGCAGCTTCTCCAGGT
CTCACCAGCCAGTAAGTGTAACGGAGTTTGGGATTCTCCC
AACGTTTGAATGATTCCAATGTTTAGGCTTTTGTTCCCTT
GTCTTGCAAGGCTAGAGAAACCCATCCCTGGCCTGGGAAA
GTTATTCTACCTGGGTCAGTAATGTCAGTAAACTTGTCCT
GTAATAACCTCATTTCTGGGTATGTCTTTGAGGGGGCTTT
TGGGTTTCTCCAGTTGCCTGTCAGGTCCAGCTTGTGGACT
GGCTGGAAGAACAGCATTTGATGTCCTATATGGGACCATT
ACCAAGTGACACTCTGATAGCTGACAAGACACTCATCCAC
AGGAACATGGGACTCCTCTATTTCATGCTGATTTTTGACT
AAGTTTTACTTAAGTCACTTGCTCCTAATAATAAATCTGA
AAAATGATGAGCCTTCTATTTGACTGTGAAGATAGAGTAA
CCAGTTGCTCTGGTTTGCCTAGGATAAGGTATTTCCTGAG
ACATGGGACTTTCAGTGCTAGAACTGGGACAATTCTGGGC
AAACTAGGATGTTATTTGCTCTGCAGATCGCTCTGGGGTG
TCATTAACCAGATCAGTGCCAGTCTTTTCAATGGGAGGCT
GGACTATCCTCTGGTTTCCAGATTTCCCCGGAGATGAAAG
GAAGGGAGCTTAATGGTGAGAAGAGGAGTACAGAAGACAG
AAGATTCATTTCAAGGACATATGGAATAAAGTAAAACTTC
ATCAAGTATTTCCCAGCTGCTCCTAGTTATACTCCAATAG
AAGATGGAGCAGCTTAGAGGGGGACAAAGAGTCAGACCAA
CAGGTAAGGGAACTACCATTTATAGAGCATGTTCTCCAGG
GCCAGGTATTTGGTTAGATTCTTAGTCTGTCTCGTACCAT
TTAACTGTAGCTCTCTGCAGTAGACAATATCATGCCCATT
TTAAAGAGGTGGAAACAAAAGCCTTGCAAGATTGTCACTT
GCTCGGTGTTACAGGTTAGCAAATAATGATACCTGAATTC
AAACCCAGAGGGGCCTGACTCCAAAGCTGGGACTTTTTCT
CCTTGACTGTGGTAAGGAAACAGGGACTTATGCTCCATAT
TCAAGTGCTGATTTAGGGAATTGTGAGTCAAGGAGAAAAG
ATGGAAAAGAGGCAGACTCTGCAAATTGTCCTGGGCCTTG
CCAACAATTACAAGTGGGAAGTAACAGCCATGGCCACTGT
TGTAGCAGCACCATCAGGCCTGAGAGATCCAGGGAAGTGG
GAAGGAGAGCACAGAGTGCCCTCAACCAGCACCTAACTCT
CTTTCCCCCCTCCCCAGTATACTTTTTCCCACTGTAGCAT
TTGGGTGGAGTGGTCAGGGACTCTGGGCTTGGGAATAAAG
TTTTCACTTCCCTTTGGCTGTGCTTTTCCTAGGTACTCAG
GCAGGCAGTCTCAGTCATTCGATGCCTGGGTCTTTGCTCC
TTGCTGTTGGGTGCCTTGCTGACTGGTCTAAGGTTGTGAG
CTAAAACCTAGTGGGTCTTAGCTCTACCTTAGGTCTATCA
TGTTTCCACTTGCTCATCTTCAGAAAAATAGCCTCCCCAT
TGCCTGTCTGTTGCATCGTAAATGCTGTTTCAATATTAAG
CATTATTAGGGCATCCTTGCCTAACAAACACATCCTAAGG
ATCCAGTGATCAAGGCTGCTTTTAAAGGCCTCTCCTAATA
TTTACTTACCCAGCTTCCTTCTATACTCTTAGCTGTGTTT
TTCTGAAACAGCTGCATCCAGAACAGAAGGCTCTTTTGTG
TAAACTCGTAAGTCACCTGTACTTATTTTGTGTATCCAGG
GCTGTTATGCTCGGCAGCAAGCTATTTTTTTTTCAATAGG
AGTTAGTGTTTGATATAATAGATTATTACATGTTCAGCAT
ATAAATGACTAGGTCTTGAGAAACAAGAAATGAGTAATTT
TACTCTGAGGTAATATAACAGCTACTGTGGAGTCACTAAA
ATCAAGTAAATAGATCATTTGTGGTCAGGGCAGAAATTGG
AATTACTACCTGAACAGCATTCAGCCATCATTCCCTCATT
TAATCGTTCAACAAACAGGTATTGAGAACTTGAGGTGAGT
TTGAGACGTTTTCTAAGTGTTGGGCAGGGTTACAAAGAAA
TCTAAAGCATACTGCCTCAAGGAGATCAAAGACTTCACCC
AAATCCTTTCCATGGGAAGTTAATTGAAGTCATTGTGCTC
TTTGATTGATACATGTAAGAGCAAGGGAAGTGGCTCTCTT
AGAAAGCAGCTGGACTTGGAGCTAGGAATGCGAGGGGTAA
CCTGTACAGTTTTGCTTAGGAGGGTGTGGAGTGAGGAAGA
GAAGATAACACTGTTCAAACCCTGGCGACTTTATCCAAGA
AGGCTAGTTACGACGCAGAGCTGGGGAGCCTGTGTGTGTA
GGAAACTCAGCTCTGTCACTTATTAGCTGAATGATTTGGG
GCAAATTACTAAATCTCATTGAGTTCCAGTTCTCTCATTT
GCCAAAAGGGATAATCATAGTATTAACCTTAGGGTTATTG
TAAAGATTAAGTGAGATTGTGTATGTGAAATGCCTGACAT
GCTGTAATCACTCAAAAAAAGAAAGAGTTGGGTGCCACTG
ACCAAAGGGAGCATTCCACTCTGCTCAGAAGACCAAAGCT
CTGAGGGTCTAATTCTGCCCTTGTTACTGACCCATGCCCC
AACTGAAAAACAGACCCATTTCCTCATGGTTCCTGAAGAA
GCATCCACTTTTGCAGGAGAGTTGTAGCAATCATGGCATT
CTATGTCCAGGATAGAAGAACATGTGCTACCACTTTTTTT
AATCCCCCCTGGGAAACACTTCATTCTTTGCCAGTGAGGA
ACCTTTCATTTCATCTATAATTGAAACAGGACCTCTGGGT
CATTGGGTGAGTCTCATCTGGCTTGTGAGTCACCCAGAGC
AGTTGTCCACTTTTTATCAAATGAGTCAGGAATGTATTGA
CCCAGGTCAAATGGTGTGGAGGGTGAGAAATTATCTAATG
AATATGAACAACCCAGCCCTACCCTCGCACCACTTGAGGG
ACACAACACCCTTCCACATTGATCCCATCTCCTCTTCCTT
GTCACCGTGAAGCCAGCCTAACCAGAAGGGGCAGACCAAA
TTGGACTTCTTTTATTCCAGCACCAGTGAGTAAAAGATGC
TATGAAATATCTCTTTATGTCGGAAACCAAAGTTAGAATA
ATGTCATACTCTGATAATTAATACTATCAGGCTTGACATC
AGAATATGTTAAATAAATCAGTCTTTAAATGCATATGTGT
CTCTCAATTATAGGTTTTTGGTTTAATAATTGCTTTACCA
AAGAGATGAATTGCCTCAATATTCTGCTTGCTTTTGCCTG
TACAGATGTGGCCTTTATAGACAAATATTAAATACAAATA
CCTTTTTCTTCCCTGTCTCTATCTGTAAAATGGAGAATTT
TTTTTGGAATGATATTTAAAGGAACTTGCGAGACTGATTT
GACTCGACTGATTTTTATTGGGTATCTTCTCAGCATAGGG
AACAGAGCCAGCCACTGAAGGGGACACAGAAACAGCTTTG
CCAGTCCCTGCCCTTAGGGAACTTACATCTGGGAAGGGAA
GGGGCTATGATAGGTCTGGGGGCAATAAGAGGTGGAGAGG
GCCTTGAGTTGTCAGCATTCTCAAAACACCTTGTAGGCCG
GGCGCGGTGGCTCAAGCCTGTAATCCCAGCACTTTGGGAG
GCCGAGACGGGCGGATCACGAGGTCAGGAGATCGAGACCA
TCCTGGCTAACACGGTGAAACCCCGTCTCTACTAAAAAAT
ACAAAAAACTAGCCGGGCGAAGTGGCGGGCGCCTGTGGTC
CCAGCTACTCGGGAGGCTGAGGCAGGAGAATGGCGTGAAC
CCGGGAGGCGGAGCTTGCAGTGAGCTGAGATCCGGCCACT
GCACTCCAGCCTGGGCGACAGAGCCAGACTCAGTCTCAAA
AAAAAAAAAAAAACAAAAACAAAAAAAACAAAACACCTTG
TAGATGGCTGGGTCTTGGGAAGCAGAGAGGAGATAGGGTA
GAGCTTTCTGGGTCAAGCACATGGCACGGATGGGGAAGGA
TATAAGGAAAGAAGGGGCCTCAGAGATGGCCACTCCCCAG
GCTTTCTTAGGGACCTCAGTGCAAATAGTTCCCTGGATGT
TTACAATCTCTGTGTCCCTTTTGCTCACTTCTCAGCAGCT
CAGTCTGGCTAATAAGTGATGAAGCCATATTTGTAAGGTT
TGTTTGCTGGACTCCAAAGCTGATGCATCTGGGCATCACA
CCACAGTTCTTAGACTTAGGGCAGAGCAGAATTGCTGGAG
GCACTTTTGAGATGCAGAATTCAAAATGTCACTTTAGGTC
CTAACTAGTACCTCAGGGTTGAAGCCTGGGGCAGTGCTCC
CCAAACCTTATGAGCACCCGAGCCATGAGGATCTTGCTAA
AATGCCATTTTGGATTCAGTGGGTCTGAAGGAGGGCCTGA
GATTCTGTATTTCTTACAAGCTCCAGAGAATGCTGATGCT
GCTGGGCCTTGAACCACTCTTAGAGTCACATGGCCTTGGG
GTTTCTGAATTTCTCCAGAGGTTGAGCATCGCTGCACTGA
TTTCTGTGACGTTTCGTTTAGGCTTCCCTAGATATGGATA
ACATCATCTTGAGGGGATGCAGAGAGGCAAGACAAAATCA
GGATGGGGCTGGGCCATGGACTCCAAGTCAGTAGTGAGTT
TCAAGGTGGAGGGATGGGCAGACATAGCTGCCTGCTTCAG
AGAGGTCTCGCAGGCCAAGCCGCATAGAGGGGAAGGCTGG
AGCTGTGATTCCATTGCTGACAGATCCCACACGCGAGACA
CTCAGGACTCACTGATTAAATCAACGTGTTCCCAATGCAG
GAGGAAAATCCCAGGTTTAGAACTAATTTCCTTCTGAGGG
GCTATTCCTCCCTTCCGCAGGATAGACACACATAGACGTG
CTCAGAGGAAATAACCTGGTGCTTTGAAACAAACCCACAT
GAGGGAAGCACATTCATCTTTGATAAAAAGATGGTTCTTC
TGATTTTCTCTGGTTCCCAGACTGGGGAAATATTATTATG
TTCCAGTTATGTTGAAATGAAACACATTTTAAAGTTTTTT
TTTTTTTAAATAATGGAAAGGGCCGGTTATCTAAAGTGAA
TATAATTTCTTTAAACAATTTTAAAAATAAACAAATTTAG
TTTTTTTTTTTCAAAAAACATCAGGAAATAGCTTCATTGT
TTGAGTTTAGATATAATTAAACCATTGATTTGGCCTCATT
AGAAAGTAAATCTTTATCAAAGAATTGGGGCCATTGTGAC
AGGAGATGGATGGTAAGGAGATGCAGGTTTTATCCAAGCA
TATACTGTTAATTTCTTTATAAAGAGATAAAAATTGGGAT
AAGTGAGTGGCCCCACTAGGAAGTGTAGCAAATGTCTTCT
CATTTTCCTAAGAGCCCCCATCTTGGTAATATCGTGTTGC
TTAGGAACTAACAAAAACATGTCTGTGTGTGTGTGTGTCT
CTCTTTCTCTCTTTCTTTTTTTTAATGGTCCCTTTGTGCC
CTGATATTTTTCCAACTTGGCAGCTGTGAGGAAAAACAAT
GTGATTTGGTTAGATGCAGCCTCCCGCTCTCAAGTCTGGA
GCAGAATAGATAAGAACTTCTATGTCAGAATACAAAGTTT
ACTCAGCACCAGTCAAAAGCTTTTGATCTTGCCTGCCCAA
TCTGGCCTCGCATCTTTGAAGTTCTATTACACATGCTAGG
GTTCCGTCAATAAGAAACAGACCTTTCTTTCCCCTGCTAG
TTAAAACATCTGCCTCCTGGAAACGCCCCACATTAAAACT
GGCCACAATCGTTCCAGGGCTTATAGACACCTGGGTTTTG
CCACATTAATAATGAGAAGAGAATGGTCTAAGGAATGGAA
GCCATTGAAGAAAACCGTTAAGGATGAGGGGTGATATTTT
CTCATTCCAAGATTGTATGGAAAAAGACTCAGCTTGGTTG
GGACTCTCATAAGCAGAATGACTGACCAGGGCTGCCTTTT
CCTGAGGCTGTTTATACAGTGCTGTGTATTCATGTTATAA
GTCACATGTGATCTGCACTCTTTTTCTGGGGCATTAGCCA
TTTCACAGTGAAAAGGAGCAGGGAAAAACAGGCTCATCGG
TTTGTAGTGTCACTCTTTGCAATGTCATTTAAACTGCTCG
GCAAATGGCTTATTTGTCAAAGAATATTGCTTTTTCCTGG
AACAAAACCCAGTTACTGATTGTTGAAATCTATGGATATC
AGAAATGATATCAAGATGTGCTTCTGTTGCTACACGGTGG
TGCCCTTTGAAGGGACAGAGAGGTGGGGGTAGGACAGCCT
TTGTTCCTGGAAATGAAAGCGTCTAAACAATAGATTGTAT
GAAGAACTTCAAATGCCAGGCTCTATGCCACAAACTCTAG
CTTGCAATAAAAGCCTTCCTCTCAGAGAGTCCAGTTAGGG
AAATGCCAGAAGTGAGTGAAGGTCCAAGGAGTGGTGATGA
TGGGCAGGTGGCCAGACAGGCAGATAGACAGCAGACCAAT
GGCTGATAGTCCCAGGTGGCCAGTGCAAGCCCTGACCCTG
TGGCCCTAGATTTGCTGCATCAGCTGTCAGAAGGGTAAGG
AGTGCAAGTCAGGAGGAAAAACAACATGGACCCATCCCTC
AGAAAATCTTTTCCAAAATGCTGAGTTCAATATGCAAGTG
GCAGAAACAGGGCAAGTTAGTGTGTCACGAAACTACAAAA
TCATTGGACAGATAAGTTATTCTGGGGCAGTGCTAGCATC
CCCTTTCTATCCCTCTTTCTTTCCTTGATAGTGTCTTTCA
TCTTCTCCAATTCCTAAGGCTGGTGCCTTCTTGCTCTTCA
TTTCTCTGTTTTTCCCTCCCTCCTTCCAAACTCTGATATC
AATTTGGAATCTGATCAGCTTACCAATTCTAAGAATAAAT
AACTAGAAATGTTCAATTGGTCATTACCCCTAAGGGCATT
TTCGTTTTAAGAGAAGACAAAGACACATCAAAGAAATGAA
TCTCTAATGGTGGAATTTTAGTCATTGATGGGCCAGAACT
TCATTGTCCTAGAATTATACCATGGAGGGTCTATATTAGC
CTTGCTGAGGAAAGATAAACATCTCTTTCCTTTAGAAAGC
TTGCAATCTAATAAGGAAGAAAAAGCAACAGATCCAAGAA
TTCTTATATGAAACATTTATGAGATAAACTAGGGCATGGT
CACATAATGACACAGTTAGTTGAAAGGTAAATGGCGAGGA
GGGACAAGGCAGGCTTAGTCATATCTCCCTGCTTGTGATG
TCAGCAGTTCTGACCCAGATTGTAGGGATGTGGTAACATG
GTGGGAAGTCGAAGGCCCCAGAAATGGCCCGGCTTGATTT
GGTGTTAGAGTCAAACTATGGGAGGGTGCTGGGTGAAGGA
AGGGAAACGAGGACCCTGATCCCCATGCTTGGGGTGTGGG
CTGGCAAGACTGAGTCACTGTGGACTCCTGCCTGGAGAAG
AACACAACAGTGTCCATGGCTGGTGAGAGCCATTGTGCAC
AGGCTGGCTGGATTGGAGGAGGTGGAGTGAAGGGCAAAGG
TGAAGAGACTGGCTGGGGAAGGGACTGGAAAGGTGTGAGG
TATGGTGGTTTGGAGCACTACTGTATAGCTTGACTGCCAG
CTTAAACCTCAGCTCTGCCATCCTATAACCATGTGAACTT
GGGAAGGTTATTTAGCCTCTCTGAATCAAGGAGCTTTCCT
CTGTAAGATATGGATGATACTAGTATCTGTCTCTTAAGGA
TCTTATGATGATGTCATGAGTTTATATGTGTGTATTTATG
TATATATGTAGGTAAATATATATATACATTTTATATTTGT
ATATATGTATTGTATATACATATTGCATATATGTATATTA
CATACATATATGTATGTAAATATATATGTAAATACACACA
TATAAACTCATGACATCATCATAAGATCCTTAAGAGACAG
ATACTAGAATTATATATATTTATATATACATATATATTAT
TAAATATATATTATATATACACATATATATATTATATATA
TATATTTAATCATGTGAAGCACCTTGATGTGTGCCTGGCA
CATGGCACTTGCTATGTTCATGGTAACATTCACAGCTGTT
ATCCAAGCATGGGGAGAGGAAGCACCTGCCCTCGGCATCC
ACTAGGGTGATGCTGGTAAAACAGGCAATACGGACCTGTA
AGAGGATCTTTCCATAGTCCCAGGTGATATGGTTTGGCTG
TGTCCCCATGCAAATCTCATCTTGAATTGTAGTTCCCATA
ATCTCCATGTGTCATGGGAGGGACCCAGTAGGAGGTAATT
GAATCATGGGGGTAGTTACCCCCATGCTGCTGTTCTCATG
ATAGTGAGTGCGTTCTCATAAGATCTGATGGTTTTTTAAA
GGGCTTTTCCCCATTTTGCTTGGCACTTCTCCTTGCTGTT
GCCTTGTGAAGAAGAATGTGTTTGCTTCCCCTTCTGCCAT
GATTGTAAGTTTCCTGAGGCTTCCCTAGCCATGCTGAACT
GTGAGTCAATTAAACCTCTTTCCTTTATAAATTACCCAGT
CTCAGGTATGTATTTATTAGCAGCGTGAGAACAGATTCAT
ACACTGGGAAATGACATGGGGACTGGCTGAGGAGGGCAGG
TCCCCCAGAAGCATGATGCAGGATGTACCCTTGTCAACAA
AAGCCTTTATTTCACTACATTCTACAGATAACTCATGGAG
GAATTTAGCACCCAGCTCAGTTTGAGGATGATGATTTTCA
GTTCTGTCCTCAAATTCCCACTTAGGAAGAAAGAAGGGGG
CACAATCTGCAGCTGGACACAAAGAAGTACAGGTTGCAGG
ATCTGTTTCCCAAGAGTAAAATGGGAATTGTTTGACCCTC
CCTTTCCAAGACTGAAGTGGATTGCCAGAAGCTCTGGAGT
GGTTTAGGTGGGACCTTGTTAAAGGGTTGGGTGGAGGGGG
CACAAGTTGGATAGTGGCACACATACAGTTGGCTCTCCAT
ACCCACGAGTTGTGTTGTGCATCTGCAGATTCTGCCTCCA
ATGATTTAACTAACCATGGATGCAAAATAGTCTAAAAAGA
ACCTCCACAAAAATAAAAATAACAATACAACAATAAAAAT
AATACAAATTTTAAAACAATGTGGTATAACAATTACTTAC
CTAGTGTTTATGTTGTATGAGGTAATATATGTAATGTAGA
GATGATTTAAAATGCAGGTATACCTTGCATTATTGAGCTT
TTCAGATACTGTGGGCTTTTTTTTTTTTTTTTTTTTTAAC
AAATTGAAGGTTTCTCACAACCCTGACTTGAGCAAGTCTA
TTGGCACAATTTTTCCAATGGCATGTGTTCACTTCCTGTC
TCTGTCACATTTCGGTAATTCATGTAGTATTTCAATTTTT
TCATTATTATTATATCTTTTATGGTGGTGTGTGATCAGTG
GAGTTTGATGTTACTATTGTAATTGTTTGGAGACACCACA
AACCAAACCCATATTAAATTTAATCAATAAATGTTGTTTG
TGTTCTGACTGTTCCTCTCCAGTCTCTTTCCCTCTCCTTA
GGCCACCCTATTCCTGGAGACACAACAAAATTAAGATTAG
GCCAATTAACAACCCCACAGTGGCATCTTTGTGTTCAAGT
AAAAGGCAGAGTGGTACATCTCTCACTTTAAATCAAAAGC
TAGAAATGATTAAGCTTAGTGAGAAAGGCACATCAAAAGC
CAAGACCAACCAAAAGCTAGGACTCTTGAGCCAAACAGTT
AGTCAAGTTACAAATGCGAAGAAGTTATTGAAGGAAATTG
AAAGTGCTACTCCAGTGAACATGTGAATGATAAGAAAGTG
AAACAGCCTTATTGCCAATATGGACAAAGTTTGAGTGGTC
TGGGTAAAGGATCAAACCAGCCACAACATTCCCTTTAAGC
CAAAGCCTAATCCAGAGCAAAGCCATTGATATGATTTGAC
TGTGGCCCCACCCAAATCTCATCTTGAATTGTAGATCTCA
TAATACCCACGTGTCATGGGAGGGACACTGGTGGGAGGTA
ATTGAATCACAGGGGTGGGTTTTCCTGTGCTGCTCTAGTG
ATGGTGAATAAGTCTTACAAGATCTGATGGTTTTAAAAAG
GGTGGTTCCCCTGCACATGCTCTCTTGCCTGCTGCCACGT
AAGATGTGCCTTTGCTTCTCCTTCACTTTCCACCATGATT
GTGAGGCCTCCTCAAGTCATGTGGAACTCTGAGTCCATTA
GACCTCTTTTTCTTTATAAATTACCCAGTCTCAAGTATTT
CTTCATAGCAGTATGACAGTGAACTAATACAGTAAATTGG
TACCACAGAGAGTGGGATACTGCTATAACAATACCCGAAA
ATGTGGAAGCAACTTTGGAACTGGGTAACAGGCAGAGGTT
GAAACAGTTTGGAGGGCTCAGAAGATAGGAAGATGTGGGA
AAGGTTGGAGCTTCCTAGAGACTTGCTGAATGGTTTTGAC
CAAAAAGTCCAGGCTGAGGTGGTCTCAGATGGAGATGAGG
AACTTATTGGGAAGTGGGGCAACGGTGATTCTTGCTATGC
TTTAGCAAACAGACTGGTAATATTTTGCCCCTGCCGTAGA
GATCTGTGGAACTTTAACTTGAGAGAGATGATTTAGGGTA
CCTGGTAGAAGAAATTTCTAAGTAGTAAAGCATTCAAAAG
GTGACTTGGCTGTTCTTAAAAGCATTGTTTTATTCATTCA
CAAAGATATGGTTTGGAATTGGAATTTATGTTTAAAAGGG
AAGCAGAGCATAAAAGTTTAGAAAATTTGCAGCCTGAATA
TGTGAAAAATCCATTTTCTGAGGAGAAATTCAAGCCAGCT
GCATAAATCTGCATAAGTAACGAGAAGCCAAGTGTTATTC
ACGAAGACAATGGGGAAAATGTCTCCAGGGCATGTCAAAG
GCCTCACGACAGCCCCAAGCTGGGGGGCCTAGTGGAAAAA
AATGGCTTCCATTGTGCAGTCTCAGGAAACGGTGCCCTGT
GTCACAGCCATGGCTAAAAGGGGCCAACATACAGCTCAGG
CCGTTGCTTCAGAGGGTGCAAGCCCTAAGACTTGGCAGCT
TACACATGGTGTTGGGCCTGTGGCTACACAGAAGTCAAGA
ATTGAGGTTTGGGGACCTCCACCTAGATTTCAGAGGATGT
GTGGAAACACCTGGATATCCAGGTAGAGGTGTGCTGCAGG
GGCAGAGTCCTCATGGAGAACCTCTGCTAGGGCAGTTTGG
AAGGGAACTGTGAGGCTGAAGCCCCCAGACAGGGTTCCCA
CTGGGGCACTGCCTAGTGGAGCTGTGAGAAAAGGGCCACT
GTCCTCCAAATCTCAGAATGGTAGGTCCACTGACAGCTTG
CATTGTGCACCTGGAAAAGTCACAGACACTCAACACCAGC
CCATGAAAGCAACCAGGAGCAGGACTGTACCCTGAAAAGT
CACAGAGGCAGAGCTGCCCAAGACCATGAGGTTCATCAGT
GTGACCTGGATGTGAGATATGGAGTTGAAGGAGATCATTT
TGGAACTTTAAGGTTTAATGACTGCCCCACTGGATTTTGG
ACTTGCATAGGGCCTATAGCCCCTTTGTTTTGGCCAATTT
TTCTCATTTGGAATGGGTGTATTTACCCAATGCCTGTACC
CCATTGTATCTAGGAAGTAACTAACTTGTTTTTGATTTTA
CAGGCTCATGGGCAGAAGAGATTTGCCTTGCCTCAGACGA
CACTTTGGACTGTGGACTTTTGAGTTGTGCTGAAATGAAT
GAAGACTTTGGGGGACTGTTAGGAAGGCCTAATTGGTTTT
GAAATGAGAGGACATAATACTTGCGAGGGACTGGGGTGGA
ATGGTATGATTTGGCTGTGTCCCTACACAAATCTCATTTT
GAATTGTAGGTCCCATAATCCCCATGAGGTAATTGAATTA
TGGGGGTGTTTTTCCTGTGCTGTTCTTATGATAGTGAATA
TGGCTCACACGATCTGATGGTTTTATAAATTACACTTCCC
CTGCACATACTCTCTTGCCTGCTGCCATGTAAGATGTGCT
TTTGCTCCTCCTTTGCCTTCCACCATGATTGTGAGGCTTC
CCTAAGCCATGTGGAACTGTGAGTCCATTAAACCTCTTTA
TCTTTATAAATTACACTGTCTTAGGTATTTCTTTATAGCA
GTATAAAAATGGGCTAATACAGCCATAACTCTCTTCAATT
CTATGAAATCTGAGAGAGGTAAGGAAGCTTCAGAAGAAAA
GTTAGAAGCTAGCAGAGGTTGATTCATGAGGTTTAAGGAA
AGAAGCCACCTCCAAAACAAAAAAGTACAAGGTAAAGCAG
CAAGTGCTGATGCAGAAGTTAAGTTGCAGCAAGTTATCCA
GAAGATCTAGCTAGATAAATGATGAAGGGGACTATACTAG
ACAACAGATTTTCCATGTAGACAAAACAGTCTTTTATTGG
AAGAAGATGCCATCTAGGACTTTCTTAGCTAGAGAGGAGA
AGTCAATGCCTGGCCTCAAAACTTTAAAGCACAAGTTGAC
TCTCTTGCTGAGAGCTAATGCAATCAGTGACTTAAAGTTG
GAACCGATGCTCATTTGCCATTCCAAATATTACACAGCCA
TTAAGAATTATGTTAAATCTACTCTGCCTCTGCTCTATTA
ATGGAACTACTAAGACTGGAAGACAGCACATCTGTTTATA
GCATGATTTACTGAATATTTTAAGTCTACTTTTGAGAACT
AGTCCTGAGAATAAAAGATACCTTTCAAAAGGTGACTGCT
CATTGACAATACTCCTGGTCACCCAAGAGCTCTGATGGAG
GTGTACAAGGAGATGAATTTTGTTTTCATGCCTGCTAACA
CAACATCCATTCTATAGCTTATGGATCAAGACTTTCAAGT
CTTATTATTTAAAAAATACATTTTGTAAGGTTATATCTGC
CATGGATAGTGATTCCTCTGATGGATCTGGGCAAAATAAA
TTAAAAACCTCCTGGAAAGGATTCGTCATTCTAGATGATG
CCATAAAGAACATCATGAGTCATGGGAGGAGGTCAAAATA
TCCATTTTAACAGGAGTTTGGAAGAAGTTGGTTCTAACAC
TCATGGATGACTTTGAGGGAGCCAAGACTTCAGTGGAGGA
AGTAGCTGCAGATATGGTAGAAATAGCAAGAGAACTAGAA
TTAGAAGTAGAGCCTGGAATTGCTGCAATCTTATGACAAA
ACTTGAATTAATGAGGAACTGCTTGTAATGGATGAGCAAA
GAAAGTGATTTCTTCAGATGGAATCTACTCCTGGTAAAGA
TGCCGTAAACATTGTTGAAATGGTAGCAAAGATTTAGAAT
ATGCCGTAAACTTAGATGATAAAGCAGTGATAGGGTTTGA
GAGGATTGATTTCAATTTTTACAGAAGTTCTACTGTGAGT
AAAATGCTATCAAATAACAGCTCATACCACAGAGAAATCT
TTCATGAAAGGAAGAGTCAATTGATGTGGCAAATTTTATT
GTCTTATTTTAAGAAATTGCCACAGCCACCCCAACCTTCA
GCAACCACCACCCTGATCAGTCAGCAGCCATCAACATAGA
AGCAAGACCCTCTACCAGTGAAAAGAAGACAACTTGGTGA
AGACTGAGATGATTGTTAGCATTTTTTTGCAATGAAGTAT
CATTTAATTAAGGTGTAGACATTATTTTTTAAGACAAAAT
GCTATTGCAAACTTAATGGACTACAGTATAGTGTAAATGT
CACTTTCATATGAACTGGGAAACCAAAAAAAATTCATGTG
ATTTTCTTTGTTGCAATTTGCTTTATTGTGATAGTCTGTA
TCTCCAAAGTATGCCTGTATACAGGAAGAGGTACATAGGT
TATTTGCAAATCCTACATGATTTTATATAAGGGACCTGAG
CATTTTTTGTAAATGTTGGTACCAGTTGGGGTCTTGGAAC
GAATCCCACATGAATCCTGAGAGAGAACTGTGCCTGGGCT
GTGTTTCCTATGGCAGGGCATAGTGACATGGCCCTGGAGA
GTAGTTCTGGTACCTGAAGACTTCACTTCTGGCTCACAGC
TCCAAAGCACCAGTGACTGGAGTCCAACTTTCTCCCTCTG
GAAGAGGTGCAGCCTCACCAGATCCACTTCTTTTCCCGGC
CTGGCTCTCTCTCCCTTTTTATTCCCCTTTTGTCATTAAA
ATGACATTTTAATGTTGCATTCTTCCTTAGTTGCTAGTAA
GAGTCTATCATTCTCTCTTCTTCACATTGTTGTGGTTCAC
AAGACATAGTCTCTTCTGGAGTTGAAAGTTCAGAAAAAGG
AGACATGATGTTTCAGGAGACTTGTAGTCCCAGTCCGATC
CCAGGAAGAGCTCTAGAGCTGGGATTGTATCACAGAGGTT
GTTCTGCCCAGAGGCAAGGGGGATGGGCTCGAGAGCTGCT
GGTTGTTACCCATTGGCTCCAGGTACTATTCCTGCCACGT
GGAAAAATGCCCAGGCATCTCCAGGAAAGGTGGCTCCAGC
CAGCCAAGGACAGCTTCTAGAAAAGAGTGCAAGTGGGAGC
TCCTCAATGCCAATATCTGCAGCAAGCATGAAATGGAGCC
CTGCATATCAAAGGGTGTCTACACCCTCATAAGAGACCCT
TCTTCTACTGCTGTCTACTTCAGTTTTAACTCTCACCATC
AAGTTTTTGCATTCGCTGGTATGCTTTTTCAGGCTTCTGT
GCCTTTCCACATGCTATTCCTTGTGCTTGAAGTGGGTTTT
TCCACCTTTCTCCTGATTATGATTTCAGGTGCAGCTAAAA
TGTCATTTCCTTTGTGGAGCCTTCCTCACTTCCTCCAAGC
AAAAGCTGATCCGTCAGACTTCCTCTGTGACCCACAGCAT
TTTGTACCTGCCCACATTATAACATTGAAAATGTTCCTTT
TGCTTAGTTTGCTATGTATTTGTGTACCTAAAAACTTTGG
CTCTTAGAGATCAGGGACCTTTTTTTAAAATTCATTTTTG
AACATCCAATGACTGTCCTGGCACGTATTCTAAATACATG
CGAAATAGGAATTTATTGAATACATGAATGAAATTGCTGC
AGCTGAAAGGCAAAGGAAACTTCTATTTCTCACATAGGGT
GCCACCTGTCTGGGTGATTTGAGATAAGTAGTTTAAATCC
TCTGTGTTATAACTCACTATCTGTAAAATATGTGAGCACT
TAGATACTGCCAGCTAACCTCTGTTCTCCAGAGGCTTCAC
CATCCTCCTGCCAAGCAAAAATGAAACCCAAGCAAAGATG
GCCTCTGACTACTACTTGTCAAAACACCTAAAATCCTTAC
TGACGGCATGTGGCCTCACTGCTATCCTTTGTCACCAGAT
CACATTATCAATGGTGAATATGTCCTTAAAACACCAGGAA
CATTTAAAAATTGATATAAACATTTTAAGTATGACATTTA
CCTCTTTATTTAAAAAGTTAGCTTTATATAATCCATGGGT
TTTCTAGAGTTTTAAAGTAGAAAGGTTAGTTTTGGGGTGA
AAAGCACAGTAGAAGATTGAAAACTACTCTGGATTGGGAA
GAAGAGAAGGGAGCAGAGAAGTAATTTGGCCAAGGCCCCA
TAGCTGATAAATGATGGTGTTTTTTTTGAACTTAAAATCA
GTTTTACTGAGTTATAATTTATTTACAATAAAATACACTC
ATTTTAAATGCACAGTTTGATGGGTTTTGACAAATGGATG
CACTTTTGTAACACCACCAAGATTAGGATGTAGAACATTT
TCATCACCCCTAGAAGTTTCTGTAAGCCCCTTAGCAGTCA
GTTCCCCCTCACCCATGGTCTAGATTCCAGGGACCTGCTT
TCTGCCACTATAGATTAGTTTTGCTTTGTCTAGAATTCAT
TTAAAAGGCATTACACAGTATGTAGTCTTTTGTGTCTGGA
TTGTTTTCACTTAGCATATTGCTTTTGAGATTGGTCCTTG
CTGTTGTGTGCATCACTAGTTGTTTGTTTTTATTGCTGAG
TAGTATTCCAATGTGTGGACGCTAACATTTGTTCATTCAT
TTACCTGCTGATGGACTTTGGGTTGTTTCCAGTCTGGGGC
TATTATGATTAAAGCTGCTATAAACATTCATGCACAAATC
TTTGCATGAACATGTTTTTATTTCTCTTGGGTAAATACCT
AAAAGCAGAATCGCTGGGCTGCATAGTAAGTGTTTGTTTA
GTTTTATAAGAAACTGTCAAACTGCTTCTCAAAGTTGCCG
TTTCCTACAGCAAGCAGTGTAGGAAGGTTCAAGTTGCAGA
GCTTGGTTCTGAGCTCTACAGATTGGGAGTCCACTTGACT
GGGAAACCCTGCTCTTTTCTACCATGGACACTAGATCTAT
TTGCAAATCTGGGTGTATGTAAGACTAATTCAGACAGCTT
GTTAAAAATACAGATTCCAGGCCAGGCATGATGGCTCATG
CCTGCAATTCCAGTACTCTGGGAGGCCAAGGTGGGCAGAT
CACCTGAGGTCAGGAGTTCGAGACCTACCTGGCGAACATG
GCGAAACCCTGTCTGTACGAAAAATACAAAAATTAGCTGG
GCGTGGTGGTATGTGCCTGTAATCCCAGCTATTCAGGAGG
CTGAGGGAGGAGAATCCCTTGAACCCGGGAGGCAGAGGTT
ACAGTGAGCCGAGGTTGCGCCGTTGCACTCCAGCCTGAGT
GGCAGAGCAAGACTCCATTTCAAAAAAAAAAAAAAAAAAA
AAAAAAGAAAGAAAGAAAGAAAATTACAGATTCCAGGACC
CCAACCCCCAGAGTATCTGATTTGTAGGTCTGGAGTGAAG
CTTGGGAATTTGCATCTAGATATGGTTTGGCTGTGTCCCC
ACCCAAATCTCATCTTGAATTTTAGCTCTCGCAATTCCCA
CGTGTTGTGGAAGGGACTTGGTGGGAGATAATTGAATCAT
GGGGTGGTTTCCCCCATACTATTTGCATGGTAGTAAATAA
GTGTCGTGATTCCGATGTTTTTAAAAGGGGTTTCCCCTTT
CACTTCGTTCTCATTCTCTCGTGCCTGTGCCATGTAAGAC
GTGCCTTTCGCCTTCTGCCGTGATTGTGAGGCTTCCCCAG
CCACGTGGAACTGTGAGTCCATTAAACCTCTTTTTCTTTG
TAAATTACCCAGTCTCAGGTATGTCCTTATCAGCAGCATG
AAAATGGACTAATACGCATCATTAACAAGCACCACAGAGG
CTGTGGATGCTGGCAGTCCCTAGAACGCTCTTTGAGAAAC
TGCTATGTGGTTCACCAGATTTTCCAGAGAAAATCCCCCC
AAATAGGGACATCTGGTATTCTAACAGAGAAATGGCTGCA
GTTAACAAATGCCAACATCTGGCTGGTCCAGCTGTTTCTA
TATCACCGTTATCTATGGATGCTCTGGTGCAGAGAAAAAT
GACACCGAATGGTGGATAATTTTCAAATCTTCCTCAAGTG
ACTTTGAAATGCATGTTTATCCTCATTTTTTTCCTAATAT
TATGCTCTAGGAATTTATGTTAGGAAAAGAGAGAGGCTAT
ATTTTAAGAAGAAAACTCAGGAATTGCAGGGAAACTGTTT
AATTTCCTTCACTGCTTAATTTTTTCAGGACACCAACTAC
ATGCTTTGAGAAGACGAATGGTTCTCTGGTATTTTGTGCA
GAAGAATCTTCCAGGGCATGTGTTAATATGGAGATTTGGG
GGCCAGGTCCCACCAGAAAACTACAAACCACACTTTGAGA
AACACTGAAATAAACCACTGTTTCTTAGTCTTCTCTAGGG
CAAAAGGCAATGGTTGACTGTGCGGGTTCCAAACCTTTAT
AAAAAAAACAAACAGAAAGTGGATTTTTTTAAAATCATAG
TTTTCTTAGTATTAGGGCATGTGAGTAAGAAACTGGGACT
TACATTCAGACCTGAACTTGAACTTCAGCGGCATCACTTG
CTGTGTAACCTTGGGTTAGTTCTGTAATACCCTAAGCCTC
AGTTGCCTCATCTGTAAAATGGCAATTGTAACATCCACTT
CATTTACCCTCCTTAATTTTCAAAGGCTGTGGAGGTTAAT
TGAGAGCCCACCCAGAGCCTGGCATCCGGCTAGTGCTCAG
TGAGTGTCAGGTGATAACAGCAGTGCTACCTGCTCTCATT
CCCCAGCCCCATGTTGGTCTATGGCTGTGGATGGTGAATC
CTCATCACACAGATTTTCCCTCTGCAGAGGCTGGGGCTCC
AGCGATGCACAGGGGTCAGCCTTTCTCCCTTGAGAAAGGA
GTGCTTGCTAAAATATTTACTCCACACCCTCCTCCCCTGC
TCCCAGGAGAATGAAAAGTGTTCCGCCCCCACATCCCACA
AGTCCTCAGCCCATTTCTCCAGTGAGACAGAGCTTATTGC
TACTTGTCACTTCTTATCTGATCTCCAAATAACACAAAGG
CAACTCCTGCCCAGTCTGAAGTCCTGATCCCACGTGACCT
TCAGACACCAGGGTGTGAAAGTGTGAGAACAGCCCAGGCA
GGTGCAAGGAATCTGTATTTTCCCAGCTCTGCCTCAATCC
CTGGATGGAGTCCCACCTCTATCCTGCCACCTCTGGGGAC
CTCACACAGCTGGGTAAATGGGGTGTCTCTCCTCCTGAGG
CCTCTCAACTCCAGGAGACTGTCTGCAGTGGAGATGGCAG
CACACTCTCCTGGTCTCTCTACCCAGACACATGGCATGGC
TTAACACATGGCATGGTATGGCTAAGGGTCCCATGCAAAC
AAAGATGGGGTGCCCAGGATGATCTTCAGATAAGGGCCCA
GGAGCTCTGTATTCTCAGGGCTTCTCAGCTTCAGGTGGAG
AGGGGATATGCCAAACTGAGAGCAAGGGGTCCTACCATCA
GAATATGACTCCATCTTCCCCTATCCTGTTCCCCGCAGAT
ACCAGCCCTCAGGTTTCTTTCTTGACAGTTTCATCCGGTC
TCTCCCGGAGACCAATCTTTCTTTGGGATTCTTTGCTCCC
TCTCTGAAGTGCATTTCCCTCTCCTCCCCTCCCGTTTGCC
ATCCATGGTGACCTTGGCATGTCTGCCAACACTCAACATT
GTGAGGCTTTATAAACCTCATATCTCAGAAGGGGCTGACA
TTACATTACAAGAGGATCTGTAAACCTCCCCAGGATGACT
GATGTCTTTTTTAAACAACAGACCAAGACTTCATTTAAAT
TAGTAACATGGAGATTAGAGGCGCTCTGTCAGCCCCTGGC
TCGGCCACACCGCGACGCTGGGAATATCAGTCACATGAAA
GCTGTTAAGTTTGAGATGGAAATAAATCTGGGAGCCTGTA
AAAACTGTCAGCAGGTCAGGGAAGTTTATGAACTCTTGCT
GTATCTAATCATAAATCATCAGAATAAGCTAAAACTGAGA
AGAAAAATGTCCTCTTTTGTAATCTAATGCTGTCTGTTAG
GGCAATAAAACTCAAATGAAATGCATGCATTGCAATTTTT
AGCTGATACTTTACATTATTAGCAAAGTGAAGGAAGAGAC
TCCAACTTAAAAGAGTGAGACAGATGAGGAGAAGAGCACC
ATCCTTCTAAAGCTCCAGGCTCTTCATCCTCTGACTTTGT
GATCTTTCCTCCCTTCCCACCTCCTCAGGCCTCAAAACAA
GGAAGTAGGTGATATGGATCCCAGGGACTTGGTTGCTAAG
TGACAGGCAGTGAGAGTGTCCTGGGGGTGACCTTGAGATG
GGTCACGTGGTCCAGTCTCTGCTCCCAGCAGGGGTTCCCA
CACTGGCCTTATTGACCCACTTCACATTCCCACACTTTTG
GGCTGCAGAAGAAGGAAGGTGTGTGCCAGCCAGGCTCAGG
TCTCCAAACTTTCTTGTTCTCATTAGCCTGGACATGTGCC
CTAATCACCCAAGCCCTTCGGGGGTGACTCACTTCCAAGT
GAGGGTTTTTGGAGACTCCTCTGTATCCCTGGAAACCTTT
AGCAATAACTCATCTATTCCGCACCTTTCTCCCATGATCT
GCAATGTTTGATGTTGAGGTTTACATTTTGCCTTTATTTT
CTCCAGGACCTGCCCAGGGATTGACAGCACCTGAAGCAGG
CATGAAAGTTGGGTGAGGAACAGGGTTGTTTCATCTGTGT
CCACTATTTATTGAGTTCTAGATCTGCGGTGGGTGCCAGA
GACCCAAAGGGAAATAAATTAATGCTCTTTCAAGGGTGGG
GATAGAGGGGAAGGCAGGGCAGCCCTGGATTTCTACTATA
AAAACCAATGGTGGCATCCAGCTTGCTGCAGCCTCTTGTT
GGTCTTTCTAAACACTGGGAAAGTATGAAAGGACTGGAGA
TGGAGCGGGGCAAGAGGCACAGAGATGCCTGGGAAGATAC
CTTCAAGAAGATGAAGGGTTTTCATGGGGTAGATGGTGAG
CTGCTATCATCCATATCTGCAGATAACTCTCCAAGAAGAA
CGGGCCTAACCTAATGCTTTGGCTATTGTAGACATTGGAG
TGTTTGATACATAAAAAATGAAATAATTAAATGGATTTAA
GGTAAAGCAGCTGAGATTTTGATTAGCTCCAGAGTAAACT
TCCTAATTTTTGAGATATTCAAACATTGGAATAAGTGGAC
CTGGGGAGCCTGAGAAGATTATCCCTGAAACTCATCCAGA
AAATATTGAATGACCATTTGCATGGGATTAGACATCCTCC
TGCAAGAAGGCAAAAGTCTGAGCAAGCAAATCTCTAGAAG
TCCCATTGAGTGTTATCTCCCACCCTCAACTCAGCCAAAT
TGGAGGGTGGAAAATCCTTCTCCAACCAGATGGTGTCTTT
GTCCAATCCTGTTGCTATAACAAAACACTTAAGTGTGGGT
TTAGAAACAATAGAAATGTATTGTTCACAGTTCTGGAGGC
TGAGAAGTCCAAGATCAAGGCACTGGTGGATTTGGTGGCT
GCTGAGGGCCTGTTCCTTATAGATGGCACTTTGTCCTCTT
GTGGTGGAAGGGGCCAATAAGCTCCCTCAGGCCTCTTTGT
TTTGAGACAGGGTCTCTCTCTCTCACCCAGACTGGAGTAG
AGAGTGGCACAGTCATAGCTCACTACAGCCTCAACCTCCC
AGGCTCAAGTGATCCTGCTACCTCAGCTTCCTTGAGTAGC
TGGGACTACAGTTCTCTTTTATCAGGGCACTAATCCCATT
CTTGAGAGTGGAGTCATCATGACCTAATCACCCCCTGAAG
TCTCTGTCTCTCTCTCTCTCTTTTTTTTTTTTGAGACAGA
GTCTCACTCTGTCACCCAGGCTGGAGTGCAGTGGCACAAT
CTTGGCTCACTGCAAGCTCCACCTCCCAGGTTCATGCCAT
TCTCCTGCCTCAGCCTCCTGAGTAGCTGGGATTACAGGTG
CCCACCACCATGTCCAGCTATTTTTTTTGTATTTTTAGTA
GAGATGGGGTTTCACTGTGTTAGCCAGGATGGTCTCAATC
TCCTGACCTTGTGATCTGCCCGCCTTGGCCTCCCAAAGTG
CTGGGATTACAGGCGTGAGTCACTGTGCCCAGCCTCTGTC
TCTTAATACTATTGCACTGGATCTTAGGTTACAACATATG
AATTTTGGGGTACACAACATTAAGACAATAGCAGGGGGCG
ACATCTCCCATGTACCTGCCCCCCAAAGCATCATCTTTCT
GAGCTCTAGTCACTGATGCTGTGTCTTCTCTTTCCCCCAA
TGGAAATAAAGGGCAGGTCCCTCTGCAGGAGGTGCATTAG
CCTTGGCTTGGGGTAGGGCTTAGCATAGCAGGTGATAATC
TCCACTAGCTCTCTCACTGGAGTGACACACGTGAGCCTTG
TAAAGGGTGAACATTTCAGAGCAGACAGCCAAAAGTAAAC
CAAATGAGAGGGAGATCCAGAGACAGACAGCGTTCTTACA
GATCTCTCAGGAGCATGAAGAAGTAGTTCCTGGAATAGCA
GCCCTATTCTGCCCTCTTAGAGCAGAGGAGAGAGGCAGTG
GGAGGCCTAAACAGGGACTTAGTGCTCTGGACCCCCTCCC
TAGTGAGTCACCTGAGGGCTCTGAGGAGGTCTGGGACCCC
TGAGCCACACCCTCCTGCACTTGCTTAGCTCTAGATGTTT
CCTTTAGGCAGCATGTGGTTCAGAAGAGAAAATCCAAAGG
GAAATTCGCCATTATGGCTGTGTCTCCTTCTATTAACTGC
CACATGTAAGTTTTTACTTTAGCTTGTTGATGGACCTAGG
AAGAAGGCTGGTCAGTCAAGGACTCTTCTCTTACTTCTGT
AAGTGGGGAAACAAAGACCTTGCTTAAGAATGGCTCTAGG
GCCACGCGCAGTGGCTCATGCTTGTAATCCCAGCACACCT
GAGGTCAGGAGTTGGAGACCAGCCTGGCCAACATGGTGAA
ACCCCGTTTCTATTAAAAATACAAAAATATTAGCCGGCCA
TGGTGGTGGGTGCATGTAATCCCAGCTACTCTGGAGGCTG
AGGCAGGAGAATCACTTAAACTTGGGAGGCGGAGGTTGCA
GTGAGCCAAGATTGCACCATTGCACTCCAGTCTGTGCAAC
AAGAGTGAAAATCTATTTAAAAAAAAAAAAAAGAATGGCT
CATCAGCGGCACAATCATGAGTGAAATCCAGGTCTCTTTG
CCCTCAGATCATCATGTTTTCCTTTACATTGTACCACCAT
TAGCCTTCTAAGATTCTGTTGGTCATACAGAATCAGAGAA
TAACTGTGAGCTGAAGAATAGGAATTGGCCCTGCTCCCCA
GAGCCTGAGAGTTATCAGGCAATGGGCTGAAAGATGGGCA
GTAAGATGGAATTCACATATATATTTTGTGGGCATGTGTT
TTGCCTTATTCTTGTGACAAAAGGTAGGGGGGTGTGTGTG
TATGTGTGTGTGTGTGTGTGTGTACGTGTGTGTGTGTGGA
GCAGCAATGAGGGGGAGAAGATAACATTACAAAACGTAAA
TTTCTGTGAGGAATTAGAGAAACTTCTGGGACCTTCATGA
CTTGAGAAGACAGTTTGCCATACATATTACTTACATTAAC
CAATATTGTATTTCCTGGGGATAGACAAGAAAAATGGGTG
CTTTACCTCTAGGGAATGTAAAATATAGAAGAGCAATCTG
TTTATGCACTGGAGGTTGGGAGAGAGGTGGGTGGAGGGAT
ACATCAGAAACATCAAATAGGAGGAAGGAAGAGTGCCGTT
CCAGAACAATACTTCTTTATTTCCCATCTTAAGCTGTAAA
AAGACAAATTTCCTGTTTATTAAAATAAAACTGGACACCA
CTCTGGGACTGCAATGACACCCACAAACACCGGTTCCAGA
CTCTTCCGCTTGTTTGTGTTGACATTTAAGGTAAACGCCA
CCATTATCTGTATTATTCACAATGACACCAATGTATACAT
GTGGCCTCACAGACCCAGACACAGGCTCATGGGTCAAATA
ACTTCTTTTCCTTTCAACAGAAATTTCCACCTCCAGCCAT
TATACCTCAGAGTGAATGACCCATGTTGGGTTAATGACAG
TGATTTCCTCTTGTAGCCTCCCAAACACAGTGGATACTTG
CTCTCCAGTCGCTACCAGAGCATCAGGGCAGAGGAAAAGG
TGATGAAACAGCCTCTTGTCCATTTCTTCTCATTGTTGTG
GTGAGAGGACATTCCAACCACGTTTCCGTTGCAAAGGGCG
GGCAGGAGAAAGAAGCAGACAGGCACACAGGTGTCCCCTT
CCTGACCACGGATGGCCGGGACACAAACCATCAGTTCCTC
CTCAGCTGCTTTTGGAAGCCAGTGGTTTTGCCGGACCAGC
CCAGCAATTCATGCCTTGCTTAGGATATCATGGCAGCAGC
TCTGCTAACTTTTTGTAGGATGCCTTTACCAGGGGAATCA
TAGTGAAGCCAGTGTTGAACAGAATGCTTATAATTTGACA
TTGAACTGTGTGGCATTCTCAAAATTCAGCTACTTTTGAT
CTACCAAAATGATAATTTCATAGGTTTTAACTTAATGATG
TCTGAAACTATGTGAGCCTTAGCCTAGTGGGGCTCGCACA
TTTTAGTGATCCCTGAAGAATCACTAAATCTGGCAGAATG
CCCAGTTCCCCAAGAATTTTGTTATATTGAGGATTTCTTT
TTTGCTGTTGCTGTGTTTTGTTTTATTTAGTTTTAAAATA
CCAGTAAGAAAAGTAGAATGAAGAGAGAAAAAGAGTGGAA
AAATAATTGTAGAATTAGATTAGTTATAAATGGCAGGTAG
CTTAAGATTGCCTGAGTTATGAAAATGATAGGAAGTGGCA
AAGGATCACTTGATTAGAGGAGGAAGGCAGTATCACAAAG
TAAACCGAAAAGACTTGCCCATTAAGACAGGCTATGAAGA
TGGGATGAAGGGCTTAGGGATAAAGGATTTTCTGCCCCTC
TTTGGTCATGCTCTGGAGCGATATCTTGGGGCTATGCCAT
GAGCTGATAGGAGTCAACGTGAGGGACTTTGCTGCCAGCT
GGTTCCCTGTCTCCTTCAACTCCTTTCTTCCAGGAAGTCC
AGTAAAAAGTGGTTGTCCTCCCTCTATTATAAAGGGTTTT
TTCTCCACCAGCCAAGTAAATGAGGTCCAGTTGAAGAAGA
CAAGGTAACACAATAGAAGACAGTAAGACCAGCCATCCAA
AGCACTGGTTTTACATGGATTTGACTTTGATGGAATGAAG
GGTCAGCTTTTCACTATCAACATGTGTCCACTTTGTCAGG
AAGGGCCTCCTTGGGTGAGAGAATCTTGCCGCGCAGTAAG
TGGGCTCCTGGTTTGAGCCCACCACTCCTGGTCTGATCTT
TTCAATTATTTTGGCTGTTTCTTAGCATTGATAACTGACA
GCTGGTCATAAGACTTTACTTTTGAAGAATTCTAATACTT
ACATTATTTTCCTCTCATTTGGCTTTATAACTTTCATTTT
CTTGGCTCTGTTCATTATTTATTTCTCAAATACAGCACTA
TGCCAAGAGCAGAAATACGATTTTTGCCCTTGTGAAGTCA
AATACTGAGATACATATTGAGTAAAACAACAGAGAATTAT
TAATTGCTTTAAGTATTCAGAGTCTGTTTGTACCCTGCCC
CTGTCAGCCAGGGTGGCCACGTGGATGGAGTCACTGTGAC
TGCAGCTGGACAGACATTTTTCGAAGGACAACCAAAGCCA
CTGTCAGGATAGACAGTTCAAAACCAAGTGACTGATTCTG
AGGCTAGACTGTGCGCCAAGGAGGATGGCATACATACCTG
AACAAGAGAATAGATGTTGGTTATTTTTTTCTTTAAAATA
TGGATGTTCACATTTTTATAATTAAATCTGTTGTTCATTT
GTGGTTTCTTTCATTGCTTTTAGGTATAAAGGCTTCTTTC
CCATTCGTATATTTAGAAAACAGATACATATCCACCTATA
CTTTATTCTAGTTAAGAAAATGTTAAGCTGATATTGGCAT
GTTTAGGGGATATCCTTGCACAGCCATGGAGAAATGCAGG
TTGGTGTGCAGGGGCGAGGCGAGAGAAGGGTCATGTGTTT
GGACCACGTCTGTCAGTCTAGGAGTGAGTGAAGTGGGGCT
GTGGGCTACATCCCAGAGCGAGACTCTTTCAGGGTATCCA
GAGACAGGTAATGTGAAGAAGGAAACAGCGTAGTCAGGCA
AGAGGACCTGGGAAGAACATCCTAGAAACCAGGGAAGAGG
GGATTTGACAAGAGAGGAATAAGTCTCCATGCTTAGGTTC
AGCAGGACGATCCATGTCAGATATTCCTTGGGAAAGGAAG
GGGAAACCGAAGATCAGAGGGGCTTCATGACTAAGTCACT
CAGACCCTCAGTGGCAATTTAGGTCCACCTCTCAGTGACA
GAGGCAGCTCTGACTTCTAAAGGCTTTGGGAGTCCATGGG
TCTGTGTCACCTGGCCTTGCGCAATACCAAGAAGCCCAGA
GCTGCTCTGACTGAAGGACCCACTTATTTTGTTGTTGTTA
GGAAAGATACTCATAGAACAATGTAGTAAATAAGCAATGT
AAAAAGTGAAGGGCAGAGCAGGACTAAGGTCAGGCAAATG
TGGCACCCAGGGTAGAGTGTTTAAAGAGGCACTTGCCTGA
CTCAGAGTGAGCGGCTCCTAGAGAAGTCTCCTTTCAATCT
CAGGGTTGTTTGAAAAAAAGAAACAAAAACCAAAACAGAG
TGATGACTTGTCTTGAGATATTAGGTTGGCGCAAAAGTAA
TTGTGAGTTTTGCCATTGCAAGAAATGTAAATACATAAAA
GGAAAAAGTCCCACAACTTTTAGAAACACAGTCTCACCAG
CCCAGGAGAATAACCATGCGAGGAAGCATATCTTTGTCCT
TCAGAGCTGCAGATATTGCCATGACTCCTCTTTTGTATTT
TCTAGAAACGGAAAGAGAAGGTATTGAGGAAGTCACACTC
TCCAACAGCGCATAAGTAGGAAATTACCAGCTAGTTAAAA
GAGTACACCACCTAGCCGGGCGCGGTGGCTCACGCCTGTA
ATCCCAGCACTTTGGGAGGCCGAGGCGGGCGGATCACAAG
GTCAGGAGATCGAGACCACGGTGAAACCCCATCTCTACTA
AAAATACAAAAAATTAGCCGGGCGCGGTTGTGGGTGCCTG
TAGTCCCAGCTACTCGGGCGGCTGAGGCAGGAGAATGGCG
GGAACCCGGGAGGCGGAGCTTGCAGTGAGCTGAGATCACG
CCACTGCACTCCAGCCTGGGCACCACCTTGCATGTACAAA
CAGAATTTCTTTCTGTGTGAAGTTGCTCAGCCCATCCAAA
AATTGAACCTGTTTTTAACTTATCTATCCAGGGTGTTAAA
CAATCTAGAGTTATATCTTAGTTCCAATCCCAGTTCTGCT
TATCTATGTGACCTGGGAAAAGTTACTTTCTCTCTTTGGG
GCCTCAGTTTTCCTGTCTATACAATGGGTCCACTGGACTG
AATGATCTTCAACATCCCCCAATCTGCTTTTAGGTAGATA
AAATATGAGGGCAAAATCAGAAACTCTCCTGGAAAACTAT
GAATCTGGGGACTCAATATTTTAATGTATAAAATACATTA
TTTTAGGCCAGGTGTGGTGGCTCACATCTGTAATCTCAGC
ACTTTGGGAGGCCAAGGCAGGCAGATCACTTGAGGTCAGG
AGTTTGAGGCCTGTCTGGCCAACATGTGAAACCCCGTCTC
TACTAAAAATACAAAAATTAGCCAGGTGTGGTGGTGCATG
CCTGTAATCCCAGTTACTCTGGAGACTGAGGCAGAATAAT
CGTTTGAACCTGGGAGGCGGAGGTTGAGGTGAGCTGAGAT
CATGCCAAAACAGATGTCTGGCATAAAATGTAAAAATGTA
AGACTATGTCTCACATTTAGAATCTAGTGATGTCTTAGAT
TATTGTAATTTCCCAAATTTCACGGAATCAAAATGTATAG
TGTTTCATTTTCCCTGTGTGGTATTTATCAGTGGGTATGT
AGCTAGAAGATGAGGGTTGTGTATTCTTGTTTTTGGACGT
TTACAATTGCTGGTTGCATTTGTTATAAACAGCTCTATTC
TACTTGGGGAGCTGGTGATCAACAAGGCAGATAATATTTT
CATAATATTCAAAAAGACTAATGTTGTGAAGACAGCCTGT
TGAGGGGGTCTCTGTTTTCTTAGCAGCTTCACAATTTCCT
GCAGGCTGTCTCCCATCCAGGCTCTTTTCTTTGTTGGGTC
TGTCCTCTGTTCCAAGCACCAGAAGAATCATATCCAGTCA
TTTGCTAACACTGGAGAAAAAAAAAAAAAAAAAGAGAGTG
TCACTTCTGGTAGAACGAGGGGGAAAAAAAAACATTCATG
GCAAGATTTTCTTTTTCCATATTTCCAAACAGTGGGGGCA
AAATAATGGAATGTTTGCCTTGAATTTTGTGTTGCTTTGG
CTGCAATGAAGAGATAGTTTCTTGAAGGCAAAAATCTGTC
TTTTGTCTTATTATTGCCATCTTCAATCACGGGAAAATCT
GTTCTAGCTGGCGGTTTTGCATTATTACTTTTTTTGCCCT
CAAATCTGTCGCTTGTACCAATTGTGGAGTTTTTTGATTG
AAGTGTGGATTCGAAGGGCATGGTGAAGAACGTGGCTGTG
ACTTATGAAATGGATCAGAATAACCTGCCTCCTCTCCCTT
CATTGTCTCCTCTTCACAGAGAGGTCGGGGAAGCCCTGAC
CTGGCTCAGGTGCTCAGGATCCCAGCTATAGGATGAAGAA
TGCTGACATGGTTTGACTCTGTGAACCCAACCAAATTTCA
TCTCGAATTGTAATCCCATGTCCAGGGAGGGACCTGTAAT
CCCCACGTGTAGAGGGAGGGAGTTGATTGGATCATGGGGG
TGGTTTCTCTCTTGCTGTTCTCATGATAGTGAGTTCTCAT
TAGATCTGATGATTTTATAAGCATCTGGCATTTCTCCTGC
TTGTGCTTCCCTCTCCTGCCGCCATGTGAAGAAGGTTTTT
GCTTCCCCTTTGCTTTCCATCACGAGTGTTAAGTTTCCTG
AGGCCTCCCCAGCTATGTGGAAATGTGAGTCAATTAAAAT
TCTTCTTTATAAATTACCCAGTCTCAGGTATTTCTTTGTA
GCACTCTGAAAATGGACTAATACAGATGCCCAGGCTGCAT
CCCAGAAGCTCCCTCTTAATAGACAGAAAGTTCAAAACAG
TCCACACACCACAGAGCTTGGAGGAGGCCCCTCTCTACCC
TTTTGCCTTCATCAAAATCACTTTTTAAATGAACAGACAG
GCATGAGGTATTGTCATTTTGGTAATTCCATTCTGGGAAG
GTAATTTGTTTTTCTAATCAGGCCTATAGGGGGAACCAGA
GATAGATGCACTTGAACTCCTTCCCTGAACCCATTTCCCT
GAAACCCTCAGGTCTTCCCTTAGCCTTTTCTTTCTTCTCT
ACAAAGCCCATGGTGACAAGAGAGGTGCCTGTTTAAGGAG
GAAGCAAAGCTGGAGCTTTCCGCTGTCTATCCCCACCTTA
AGATCACTGGGAATCATTTCTAAATCTCCACCAGCTCCAC
TTCTCCCCACTAGCAAGAGGTTCACCAGAACTTTGACTGG
AATTTCTCATACTTTAAAAATAAACAACGATAGGGTGCAT
GTTTTTGAGAAGATTACTTTCCTTGATGCAGTAGTCTCAA
ATGTAATAGCTGGTTCATATTAGCCACTCAGTGGTTGTAG
TTATGTGAATGAACAAATGAATAAGTGGTAGGGCACCGAA
GGGTCCTAAGTATTAGCTGACTTTGTGAGAAGCCTGAGAA
AGATTTGTGGCATCCCAGGCTGGGAAGGAGGATGAAACAG
TGGGGTTTGCCTATGAAGCACTCTGAGTGAAGCCATGCTT
CGCCAGATGGAAGGAAGTTACTAGGCAAGAACAAGTAAAT
GATCCTCATTCCTGGCACCCTGGCATGGTGCCAGATTCAG
GGTTTTCAGAAGCAGGTGAAAAAGTTTGACAAATCAAGTT
GATTTCCTTTTTCCAAAACAAAGGTCTGATTCAGTCAAAA
TGAATTAAATTTGAGGCAGTGGTTCATATTTACCTGTATT
TGATTTAAATGTTTGTGTGTGGGTGTGAATATATATAGTT
CATGTGTCTTAAAGAGTAAATATATATATATATTTATTAT
ATTAAGAATAAATATATATTTACTTATTATATGTTTATGT
ATTTATAAAATTTGTATTTAAATATGTACAAATGTATAAA
CATATTTAAATATATTATATATTTATATTTGTATATATTA
TATATTTACTATATATGAGATATAAATATATATTTATATG
CTAAAATATAGAAAATATATAATATATAAATATATATTTC
ATATATATTTTATTAAAATATAAAAAATTTATTTATATTA
AATATTATTATATTTATATATCATTTTATGTATTTATATA
AATATTTCATATATTTATAAACATATATTTCATATATTTA
TATAAATATTTAATATTTTTTTATATATTTCTTATATATT
TATATAAATATATATTTCTTATATATTTAGATAAATATAT
ATTGCTTATATAAAAATATATTTCTTATATATTTATATAA
ATGTATATTTCTCATATTTATATAAATGTATATTTCATAT
ATTTTATATAACATATATTTCTATTATGTATTTATTAAAA
TATACATATTTACTCCTTAATAGGAGATATATATCTATAT
ATTTACTCCTTAAGACACATGAAAATGTCTCAGATGGTTA
AGGACTAGGAGCAACCACAGGTCTCAGGGCCTTAGGAGTT
AGGATGGAGAAGAAAGCTCCTTTCCAGGTGCAGCAGCTTC
TGGACCACGCTGCTCCCACACTTGGCCTGGGGTTGGAAGG
TCGGGACTAGACTGTGTGCTGGGAGCACAGGATGGAGGCT
GTGGGTCTGTTTGCTGATCTGTTGGGTCAGTGACAGCTTC
ATTCAATGTCTCATGTGGCTCTCTGAGGGTGAAGCTCCTT
TGATGACAAACTTAATGGTGTCCGAGTATTCTCAGAACTT
CATACCTCCACAGTGGATTCTGTCCTCTCTCTATGATTCT
TTGGTTGTTTAAATGGTCATCTCCATTTAATGCTATATTG
AGTTTCTAAGGGACTGGAGAAAAATTCTCATTCCTTCAAA
CAAAACTTCCAGTCTTTATTTACTCTTTCTTTCCTTCTTT
TCTTTTCTCTTTTCTTTTCTTCCTTCCGTTTTTCCTTCCT
TCCCCCTTTCCCTTTCCCTTTCCCTTCCCTCCTTCCCCCC
TTTCTCTCTTTCTTTCTTTCTCTTTTTTTTCAGAGTCTCA
CTCTGTCTGTCACCCAGGCTGGCTAACTGCAACCTCTGCC
TCCCGGGTTCAAGCGATTCTCCTGTCTCAGACTCCTGAGT
AGCTGGGATTACAGGCACCGCACCCAGCTAGGTTTTTTTT
TGTTTGTTTGTTTAGAGTAGTGATGGGATTTTGCCATGTT
GCCCAGGCAGGTTTCAAACTCCTGAGCTGAGGCAATCCGC
CTGCCTCGGCCTCCCAAAGTGCTGGGATTACAGGCGTGAG
CCACCGCACCTGGCCCCATCTGTCTTTCTAACATAAAAAT
ATCTACATTCAATGGAAGAATAACATTTTATAGTCTTCCG
TGGGGCTCTTCAGGATCCCCAAGAGAAGAGGTTTTCTTAG
AGTTGATGTTTCAATTTTCTGGGGTTTTCTATTTCCCAGG
TGATGACCTGAGGCTCAGATCAAAATTAAGGTCTTTGGGA
AGCAAAGATTTACCCATTTCTTAGCCAGAGGTAGCAGATG
CCAAGTAAAACTTGCAAAGGACTTTTCTCATTAGTTTTCT
CTAGCTCCCTTGCAGCCTTAGAGTTTGGAGGCTTTATTTC
ATAGAATTTTCCTAATGGAGAGAGCAAGAGGTATCCTTTG
TATTTTCCCCATGGAGATCAGAGCCATGAGGTCTCTTGGT
ATGAGAGTTCTTGCAAGTACAGAGGCTTAACTGCAGTGAG
TAAAGATGATATGGTTTGTGGAGTTTGAGAGATCTCTGAC
ACTCTCCAGAACCGTGTCCTGTTGTGTTAGTGGAACCTCC
AACTATCTGATAATGACATTAACTTAACACATGCTGTAGC
TTACAAAGCACAGCCAGGCAGATTTACCTCACGAAAACCC
AGTAGGGCAGATATTATTATTTCTCCCTACTTTGCAAAGG
AAGAAATCTCAGACATAGCTTGTCCAAAGCCACACAGCTG
GCTGGAGACAGAGTCAGGGTTCAGAGCCAGGGCTGCTGGC
CCCAGACCCTGTGCTCGGTCACTAGTTCAGAGATTGCTGT
CCTGATGCTGCTACTGCAACTGCACCATGTGACCTCACCC
CCTGGGTAACCCTCATCAGACACCCAAAGCTTCAGAGGTC
GTTTGAGCACTTACTGCCCCTGGGGAGAGAGTAAACACCT
GGTGGTGAGCAGAAGTCAGGGACCGGGAACCGTGAGAAGA
GGTGGCAGCAGAGGTGAAGTCAGGTTGCTGGTCTTTTATT
TTTTATCCGTCCTATTTCCAAGCTGGCCTTGATGTTACAC
CTAACATCCAGCAGCTTCATCTCCTACCTTCGAATGATTG
ACTTTTTTTTAGAAGTTTTCTTTTTTTTTTTCTGGCCGGG
TGTGGTGACTCATGCCTGTAATCCTAACACTTTGGGAGGC
TGAGGCAGGTGGATCAGTTGAGGTCAGGAGTTTGAGACCA
GCCTGACCAACTGGAGAAACTCCGTCTCTACTAAAAATAC
ACAAATGAGCTGGGCATCATGATGTATGCCTGTAATCCCA
GCTACTTGGGAGGCTAAAGCAGGAGAATCGCTTGAACCCA
GGAGGTGCAGGTTGCAGTGAGCTGAGATTGCGCCACTGCA
CTCCAGCCTGGGCGACTGAGTGAGACTCCATCTCAAAAAA
AAAAAAAAAAAAAAAAGAAAAAACAGAAAAAAAAAAGAAA
AAAAGAAAAAATAATTTTTTTTTTCTGTTTCCCCACTCCA
CCCCTAATTGTTGACTTCCTGTGTTTGTAGAGAGAACCAA
AGTAATTGGAGAGATCAATTTCTCCTATGACTTTGGTCTG
TATTGGGAAGGGTTATTACTATAAGTGGCTTTTATTTTTG
TTTCTTTTCATTAAGGAAATCAAGGCAATACTTTTTTTTT
TAACTTTAGAAAATACAGAAAAGTAGAAAAAAGAAAATGA
CAATCAGCTAGACTCTGCCCAGTTAGATAATATTTGGTTA
TATATCCTTCCAGGCATTTATCAATTTTTTTCTTCCTTCT
CTGCCATTTCTAACTACATATACCAAATAGGAATTTCATT
TTACAAATTAGATTGCAGCTTGCTGTTCCAGCTTAGTGCA
CGTGATTTAAGGAACTTTCCCATATTATCACATGGGCTTA
CAGAACATGGGTTTTTCATGCTGCATGGTATTCCTCACTG
CAGTCTTACCATCAAGTGTTTATTCCTTATTTGTGGACAT
TCAAGTTGTTTCTGATTTTCCCCGTTATCAATAAACTGCA
CCCTCTCAGCAAGTCCTTGTGGTTTGGTGCCTGTTCTTGT
AACTGGGCTCCTGACTTGTTCTGTGTCATTGAACCCCCGC
CCTGTGCCCCATTTCTGGGAATTGTGTCCCTGCTTGGTTT
CCTGCTCAGAGCCTCAGTTCCTTCCAGGGACTGAAGCCCT
GTCCCTGAAATCCAGTATCTGTCTGTTGCCAGACCTGCAA
GGCTGCCAGACCTGCCACGCGGGCTGCCGACACCCTGACT
CTTGCCTGCTACCCTGCAGCCCTGGGGCGACCATCTGCCT
GGCCTCATTCCTGTAGCCTCACCAAATCCTTAGATCTTGA
TGTTCTCTGCTCAGGCCTGATCCCAGCCCTTGGAGGCCTG
GGAATAGGAGGAGAGATAGTAGGGCAGGACTGTGGGGCTG
GGGAAGGGTGAGCAAGTGTGTGAGTCAGTGGGTGAGGGTG
GGGGCAGTAGGAGATGGGAAGGGTGGCTTGCACTGGGGGA
CTAAGAAATAAGCACCTTTGGACAGTTTCTAGTTCTCCAA
CTCATCCTGTTCTCTCATATCTTGTTTTTGGCTATCCTGT
TGCTTGGTCTGGAACATTCTTTCCCTTCCTCTAGGCCCAA
CTAACAAATCCTTCTCATCCTTCAGGTCTTTGCTTTGATC
AGAAGTTCTCAAACTTTCTCTGTTATGGTGCCTTAGCTTC
TCGGTATTTTTTTTTAATTGCACTTCGAGGTCAAAAGAAA
TCCCGAAAGTTACTGTCATTATGCAGTTAGGGCTGAATAA
TGTACTCGGTATTTATCCCCTCGTCACTTAGTAGCCGTTT
GAAAACCAACTCTCACAAAATGGACGAAAATAGAGTTTTA
AAAATTCATTCCTAAAAAGTCACAGTTTCTTACTCATGGA
ATGGACAGAGCTACTGGGCCCTGCACACCTTCTCAAGTTT
TGGAATCATGACACTGCACTGATTTTCACACAGTGCTTTT
TTTTTTATCCCAGCAACTGCTGAAAAATCAGCTTTGTGGA
TGTAACACTGTTGGACAGAATGTTCTGTGATTTAATGTTG
AAATGCACACTACTGCTAATGTGACCCTCAAAGACTTAAA
CAACCCCACTAAGCCACTGTGAGGTGGTTGTGCTGGTCTG
GGCTCTTTGGGCTCACCATTATGCACTATCTGTTTACATG
TCTCTTTTGTGTTAATTGTAACCCCATGAGGGCAGGGACC
ATGTCTGTCTTGTTCATCTAGAACCATATTTGGCACATAG
TAGGTGCTCAATGAATAAACACTCATGGAAAGGCAATTTC
TCCAGCCTGGCCTTTAGAAGGCAAGGTTGGAGGAGCTGGA
AGCAAAATAGCTGAAGTGCTGGGTTTGGTGACGGCAAGGA
CGACACCCCCAATTTCAGAGGCTCTGGTGGATAAGGAGGG
GAAACGACCAAGGTTACACCAGAGGACGTGTGCAAGGGAG
CCAACGCCAGGTGCTGAGAAGGATGCCGCCGATTACAGAA
TGAGGTTGAGGGAGTGCAAACCATGATAAGAAAAACCCAA
GGAGAACTTGAAAAGAAGATTGCACAAGAGGTCAAGAAGA
TAATGAGAAACGCTCCCCGTACATAAGGAACGTCTGCTCA
GGGAGGATGGTGGCAGTGCCCCTTCTGAGACAGAGCAAAG
GCAATTTATTGACAGACATAGTTTCTGAAAATTAAATGGA
TCTTTGCCTTGGTATATTCACAAAAGAAGGGCAGAGGACA
GATCTCACAAAGACACAAATTTCCCAAGGGATGGAGAAGA
AATATCATGGAAGGCATGGAGGGTGGATGAAAAAGAGAAA
AAAAAAAAACCTCTTATTTTTGTAGTGTGGCTTCTGACCT
TCCAGGGCTGGCAAACAGGGTCCAAATGGGACATCAAATG
AGGAAACCAATCTCTTATCACTGGCCCTGCTGGCCCCAAA
GCTGCCAACTGTTCGGTGCCCACATCAGTCCACAGAGACT
TATTTTGTCACATTCTGTTCCTGGGTCTGAGGCAAACTGC
TCCAAACAGGCTTCCTTGCCAAGTCAGGGCAGTGAGAAAG
CCATGTGTTTGAAGTTGCTATTAGTGTCTTCCTCAGCTGA
TTTCTATAAGGGATTGTTTTCCGGTAAAGGAGGAATAAGG
GAAATACTTAAACAATAACTGCTCTGAGTGAGTGTGTCCA
GGGAAATCATTATCTCTTATTGTGCCAATAAGTTTCAAGG
CAACGAGCCAAGCTGTTTTCAAGCTGGAGCCTCAGCTACA
GCTCGGAGGTCAAAACCTGCACCAAAAGGGAGTTCGTGTG
AGATGCCCCCTGGAGATGCCCAAACTGCCAGAGGCATGTT
TGAGACCAACTGTTTTCCTCACTGTGGGGATCAAGGTTTT
AAATTCTGTACTTCCAGGAGAGAACAGATATTATCGTAAT
AACGATGAAGGATAAGAACTGATATTACTGAGCCCTTGTT
CTGTACCAGGCATTGTGATAGACACCTTGTGTATAATCTC
ATTTAAAACTCGGTAAGCAATAATGAGAGTATGATCATCT
CCATTTACAGATGAGGAAACTGAGGGCAGGATCCACCTGG
GTTTGCATGTTTACAAAGCTTAGGTTTCACCCATGCTGTG
ATGCTGGGACATCCTCTCAGCCTAGCTAGTATTCCCACTT
CCTGAGTATGTCTTACGTGCTCAGCAATGTTTTCAGGAAG
AATGAGGCATGCTCTCCTCTGCAACTTCTCTCAAGGAATT
TATTGGGAAGACAAAACTAACTCAGAAGAAACAAGCATAA
TATTAGGTGCTGAACTGGCCATACCGGAAATAAGTACAAT
TTCAGTAAGAGTGTCAGGGTGTGGCAATATTATTACAAAT
TGGAAAATCATCCACAGATTTTAGAAAGAAAAGAAATGAG
ATATAAGCCCACAGAACAATATAGTCTTAGAGTAATAAAG
GATTTGGATATCTTGTGTAATTTTCCCTCTTTTACAGAGG
AGGAAATGAAGGCTCAGAATGGTTAAGTCACATGGTTTCA
CTGGAAGAGAGGTGTCTCTAGTGGTCTGTATCCCAGCATT
TACTATTAACTCCCAAACTATCTCGTGACTTCCAGCCTTC
CTCCTTAAAGTTGGAGAATATGGGAACCAATAAAGGCCTT
CCCTACCACTCTACATGAAGTCTCTGTGTATTATGTGAGA
GAAAGAAGGCCAGAGGGAGCACGTGCCAGGGGAAAACATT
TAAGATGCTAGCCTGTTACTTGGCAGTGTTTTTAAAACAA
TGACAATTGCAATTACACACACACACATACACAAAAAAAA
AAAAAACAAAATAAAACCAAAAAAAACAGGTAGCTTTGTT
TCCTTCTCTCAACTTTCAGAAGTATTGAGTGCATGTTGGG
GATTGGGAACTCACAGGAGTTCTCATCTGAATTTGCAGAT
TTTATTTCTAGTTAGAGTAAGGTATCTGGCTGGACTTGCC
TGACTTTTCTTCTAGTTTTAGTTTTCTAATACTTAGAGGG
GCTCTTCTCAGTTCTCCCATCCATGGATCGTGGTGGGCTT
TGCTGACAGGAGAACCCTGTGGCTGTTAACATGGTTTGAT
TCACATCCTGATTCAGTCCCCAAATGTCTTCCGGATTCAG
AAGTCACATGCAGGACATGTTGCCTTTGGAGGTTCCTTCC
CTGGGTTAAGTTTGTCAACTCCCTGTTAAAAATGAAGACT
CTTAGAGGGTAAGTGTTTGGGTGAAGTAATTGATCAGAGC
CTCTCCCAGGAAGCAAGAGATAAAGTACCTGCCTGGTGAA
GAATGGGAAGGGACGTGGGGAGGGAGGTGGGGAGGGAGGT
GGTGATGGTGGCCCAGGATTCCACAGCTCACAGAGGGCCA
TATTTGCACCTGCTGTGGGGCCAGGTCCCAGCAGGGGGAA
GGCAGGTGGGTGTGCTTGGCTCTTTTAAAAGCACCCATGT
TGCTCCCCTGTGGAAGCACATTCCTGGTGGCCCCCTAAAG
AGGCAGCTTCACAGTTAGGATGAGGCCTCCAGGGCTGCAC
TAGGGAACCCAAGTGTCAGAGGTTCTAAGGGAAATAGTGC
TTGGAAAGCAGGATTCCACAGTGGCAAAAGGCTGGAGGGT
TGTGTGGGGATGACGTCAAAGGCTACTAGGCTATCGCTTC
CTCGTGGAAACATAAACCTGGACAAATGACAGACATATTG
AGATTTTTAAGCAAGTTCCTGATTATAAAAGTTAATTCCT
GATCATTGTAGGAAAAAAAACAAAACAAAAACATAAAGGA
AAAAAAGTTTTTATCCAAAATTTCACCAGACATAAATCAC
CAGTTACTACTTTTGTGATTTTCCATCTTTTTAATATGTG
CATTTGTATATGTATTATATTTTTATAGAACAGTCATACT
ACATAATTTTGTAACTTGCTTTCCAATTAATATTGTATTA
AGCATGTTTCACTAAATTTCTTCATTAATGTAAAATGGGT
TCATTAATAGAATTTAGATATGTTTATCCACATATGACAT
AGATGTATCATTCATTTGACTATTTCTTGGTTGTTTAGCA
TTTAGGCTATTTTCATTTTTAGGTGTACAAATATGTCTCA
ACATTTATAATTTTTTTACACTAAACTAATGAATGTGGGA
TTACTGAAATACCGAATGTCAATTTTTTAGTATGTAGTAG
AAAAATAAGAACACAGAGAAGAAATTGAAATGGAGGAGGA
GAATTAAAATCATCCTTAATTCTACTATCCAAAGCAGGTC
CATTCCTAACATTGTCATGATCTGAGGCAGGAGTATAAGT
AAAGGTGCATCTACCACATATAAATATCTAGGAGTTCTAA
ATCCTACAAACAAAGTTTTAAATGAAATATTTTCTATTCT
TACCTTTGTAACAGTCTAGAAGTTCAGGTTCAAATGAAGA
ACTCAGACTCCTTGAAGGTCCTTGCAAGAACGCAGTGGGA
TGTGGAGACCTGACCTCTGGCCTTGGCCACCTCCTTTCTC
ATCTCTTGTCTCCTAAGTCTTTGTCCGCATGCCCAACATG
AGAGGTTTGTGTTGCATGTGTTGGCACTCAGTTCCACATG
CCAGCTTTGTCCACACCCCTGCAAACAACCCCTTCTTGGC
TAACTGTTGAGTTGGGGAATGCACACCAGCAACACAATCA
CCCTCAGCAAGAGGTGGCTGGAAAGAGGCTTGTGCATCCC
TGGAGCTGGTTTAACAGTGCTTTGATTTCCACGGAATTCC
AGGTGCTGGGGGCTACAGTGTGCACTAGGAGGAAAATGGG
CTAGGGCATCAGGTGGGTTTATCCCTTTGGCCTCGCAAAG
CCCTTGCCATGTGGAGAGAAGCAGGTTGGAGCAGGGTCAG
AGTGAAGCCATCTATAGGTTGGTGCAAAAGTCATGGTGGG
TTTTGCCATCAAAAGTAATGGCAAAAACCCGCCATTACTT
TTGCACCAACCTAATAAATTACAGGGATGGATCCATGTCT
AGGGGTGATATAGATCCAAAGAAAACCCAAAATAAAATTT
GAGAGTAAAACCTTCCAGATGCTTTTCTACCCTTTCGATG
AGATTGCTCTGTATGTTATTTTATAATTTTATGTTAAAAC
CAGTGATATTGTAAACATATTTCTAAGTTGAGGAATATAT
GTGCAGGAGTACTTTCAGTCAGATTTTTTAAAGTGTCTTC
CAATGTGGTTTTACATTCTCTTCAGCCATACCTTGTCTTA
AACCATGTCTTTGTTTACACTGAGCATTTTAATGTTGTTT
CATTGGTCACATGATAAGCAAAAAATGGCATTTTACTGTG
GAGTCACAGTGAGGTTGCACCTGGTTCCGTACGTTCCTGA
GCCAGTTTGTTTTCTATTTCATGCACCAGCTCTTCACATC
CTTTGTCTACTTATTGGAAGCCATTCCAAATGTGCATTCG
AAGGCCTGAAGAAAGGAGAAGTGATGGCAGACTAGTGGTG
GAAACTGATAAATGATGGATGAGAAGCTGAGGATGCCCCA
TCCCTGTTTGGTCAAGAACTATTGCTTTGCCTGAGAGCAC
TGAGACATGGAAGAGTCTCCAGAGGGAAACCAGGGAAACG
AGTCGTCTGTTCGCAAGAGTGGGGAGGAGATTTGGCGGAA
ACCTCGACCATCAGGGACACGAGATCTGCCTCCACAGAGG
AAGCACAGGCAACTCGTATCCTGACCCCTGGCCATCTTAG
GGCTTCCTATATAATGATTCAGCCCTTCTCCCTCAGGAAA
ATATAATTTGGCTTGTGACCTTGAAGTTTATTCCTATCCT
GGAAGCTGATTATAGTCTGGAACACACTCCCCAGGGCAGT
AATTGTTTAAGGGGCTGCCCTCATCCTGGATGGCAGGAAA
ACAATACATTACATATGTCGGCTGACTACACATATGAGCA
ATTCAGGTAGGAAAACATCATTCTCTGAGGGTCAGTTTGC
TCCAGTGGGACATATTTGTTTTTGCAAGGATTCAACTGAT
CAAGTCAATTGGAGTCAACTGCATTTGCTCGCAGGAACAA
TGAAGACCTTTTCCGGTTCTTGAGTCCATCTGCTGGATAC
ATAGACTCAAGTGACATCCAAATGTGTGAAGCATTTCCCA
TTTCTGATAATTTTTTGAGGGGGTTGCCTATGTGGGGTTA
CACCGTAAATGCTTGTATAATGTCTTATACTCATTGCATC
GTGTGTGAATCTAAGCCATGCTTCCCAACAATATTGCAAG
CTTTTTGGGGGCTGCTCTTCTGTCTCTTCTATTCTTCCTC
AGTTTTGGTGGTAGTGGGGCCAGAGGGAATACTTCTTTGC
CACCTTATTTTCTTTTATGTGGAGGGAACAACATTTTGTA
ATGCTTCTGGCCTCTCTGTCTCTTCTCTAGAGACTGGAAT
TCTTTTCTAGGAGAGCAGGAATAACCCATCTGCTTGGTAA
ATTTGAGATAAATTTCTTCCATCTTCTTCTTGGGGGCTAG
CTGCCCCCATGAAGCACATGTTTTGGTCTGCTCACCCCTG
CTGCCGTTTTTACAGGGTAGCCTCCACACATGTGTTTGTT
GGGGAGGGGTGGATAAGGAGTAAACCTGAAACAGGAATTA
TCCAGCCCACTCTCTAGGACTTGTCAACTAACTCTGCAAT
GGAGTATTTCCTAACGTGTGCTTCTAATGTTCTTATTCCA
CGAAATGACAATAGGTGTTATCCAGGAAAGAGGAGGGATC
TTACGTAGCGATGTAAATTTGGGAAGAGCTATGTCAAAGT
TAAACTTGGTACACACCACAGGACTTCTCAGAGCCTTGGG
TGTGCTAATGTGGATTTTGTGTCTTGTATTTAGTTCATGA
AGCTCCTTGGCAAAGTTGCTCCTGTAACCTAAGCTTATAT
TCCTCATTTCTGTCGTCAAGTCTTGGACGATTCTCAGAAT
ACACTGCGAAAGGCAAGAATTTATAATTGGAGCCACTAAA
CTGGAATCTCACTGATAATGGTGAAATGTCATCACTATTA
TGAGGTGTGAAATAGGTGGGAGAGAAGGTGGCCAATGGCA
TTTATAGTAGAGTCTCCTTTCTGGAGAAACCTCTGCAACA
GAGGGGCTGAGAGATGAGGTAGTAAGCCTGTGATGAATTT
TTGCAGAAGCCAGATGGATAGACCAGGCCACAGTCAGATA
CAGAGGAGGAGGGAAGACACAGCTTCTGTCCTTAAGGTGC
TCTAAGATGAGTGAGAAAATCCCTAGGTCAGCAGCTCTCA
GATGTGGCCCCTCAGCCAGAAGCATCAGCAGCACTAGGAA
CTTGTTGGAAAGTCTGCAGAGTTCAATTAGAATCCCTGCA
TCACACCTTTCTATGATTAATTACTCAGGTCACAATTTAG
TTTCAACATGAATTTTGTGAATTAAAGGATTTTAGAAATT
TTGAGACCATATGACATAGGGGTAAGAGCCTAGAGCCTGA
AATAGAAGGCCCAAGTAAAGCCTCAGTGGCCGGGGGTGCT
TTGACTATTCAGTTCACTTTCCTCTTCAGTAAAGTAGAGA
GATTAATGGCTACCCTCCATGGTTTATGAGATTATATAAA
AGGTAATTGAGAAAATGTACGTAAAGTTGCTGCAACAACT
GTCAAGTGTCTCACATGTGTAAAGACAGATTTTGAGTCAA
TACTGTTTGAATCTTATTTTGGCAAAATGTAGTCCATTTC
TCTCCAATTAATTATAGTCTCAGTATAAATCCAAAGTTCT
TTTGGATTCAGGCATAGCTTTTACCCTGAGACTTCATATT
AAAATAACCACTTGGGTTTTAATGAGAACTCTGGGGGCTC
CTTCCTTTCTAACATACATCATGAAGTACATTTGCCTCGG
CAAGAGAAGGTGTATATGTCTTTATCCACTTGCTCTTCTT
GTAACCTTTACCTTCTCCTTCAGAGAATAAAAAGAAAATG
TATTTTCTGTCTTTTTAATTCCATTTTCCAAACAGAGCCC
AGTGTGATGAGAATTGAGGAAATCAACACTTCTTTCCCTT
GGGATGGTGACTCTCATCGCTTTTATGTCTGTGGGCATTG
CATTGATTGCCCATGTCATCAGCAGTTGTAACTGACTCTC
TCCCAACTCCCTCTCCCCAACCACCCAAGAAAACATTTGC
TGTGTAGAATTCATTAAGATGTCAGTACATTTTCACTGGA
CCAGTCATTATTATGAATGAAGGAAATGAACAAAGTTGGC
CTTGTGAGTAAGAGGAATCAGTGGCGCCTGAGTGGAATAA
CTTTTGAGATAATTTTCTCTGTCCCAAAATTGCACCAGCA
TCACTTGTGCTGGACCCTCCACCACCAGATCACTCCTGCT
ATAGGTTAATCTTTGTCGTTTCTGCTGTCCATTATGAAAA
GAAAGCACCAGTTACGACCTACCTCCTCGTGTGGATTAGA
TTTGGACTAGAGTAAGGTTTCCTGGAGCAGTGTGCCAGCT
CCAGTTAACACTTAAGACACATTGAGGCAAAATATTTAAA
AAATCTTTTTGAGGCCCAGAAAGGGACTGTGGTGGGCATC
AGACTCTAGCCTCTTGCCTACTTTATGAAACACTATCACT
GGCCTTAGAACTGGTACCATAATTGACAGTGTCCAGTCTT
GCAGTAAAAATGCATCTATTATCCTCCCCTTTCTTAAGAT
CCTCTAATGGTGAACTTAAAGGCAGAGGACTCCACTTGCA
AACAAAGGCTTGAGGAGTAACTATGAGCTTGTTGCCCATG
TGACCACAGTGCTTCAGTGTCCCTGTGCTGAAGTCGCACA
GTCTGGGCAAAGCAGGGCAAAGGGCGAGTAGGCTGGGCCC
AGACAGGAGACTCCCACCTCAATTGCCCAGGTAGGACTAT
TCTTACATGTACCAGGAAAATCACCCTAAGGTTAGTGCAG
CTGGTTCACTCACTTAAGTTTGCTGTGCCCCATAAGCTTT
CATGTTTCACCAGATGACAACAGGCATTTTTTCACAGCTG
CAAGGAATAAATGTCCAAGACAGCAGAGCATGGACTTTTA
CTGGGGCTGGGTGGAGGAAAGATCTTCCCCTCTGATGTGA
AAGATGACCAGTGAGGGTCTGTTTGATCCTTATTATTTCC
GGACATGTGTCTGTCACCAGACAAGTTCACCAAGTCACAA
AGCCACTGACTAGGTACAGCCACTTTTATCCACAGCTGCA
TTAGTAGCTGAAGATCCTGCCTCCTAGAGAGGTGCAGTGG
CTCACCCAAAGTCACGCAGCAAAATAACAACAGTCCTAGA
GGTAACATCTAGTCCTTGGGATCCCTATTCTAGTTTTTCT
AGGAATTACATGGATGTGAGGAGACCTAGACCAGGAAAGG
TGCCCCCAGGGCAAGAAATTTTGAGAGTCCTGTGCACCAC
TATGGCTTCTATAGAGGGTGAGTCCAGAAGACCAATAACC
CAGCTTAAAGGAACAAGTTAACAGTTCACCCCTAATTCTG
AGAGCTACAACTTCGATGGCAGTGCCTGACTCTGTTGCAA
AGCACCTTTACTGTTTTTGCTCAAAACCAGAACTTCGAGG
GTCTCTTTGGCAGTAGAAATTAACATCCTCCTCTACCGTT
TTATCTGATGTTTTGTATAACTTGTTCCAGTCGGTCTGCC
TCATCTCAGCATTATTCCCAATTCCCAAACTCCTGGAGGG
CAGAAATCACTTCTTTATTTCTTGGTTTCCTGTGTCCTTG
TCCTTGTGCCTTGCTCTTAGCAGCTGTTTCCTTTTGAATG
ATGGCAACTGGAGAGAGCTGGTCAGCTTGGAAGAAGTGTC
CCACGCTGTCCTAGAAGTTTGCCATGGCAGAACCTGAGTC
AGGGGCAAGACTGGGCCCTTTCATCCTGTGGAAGAGGAGC
ATGCAAACCTGCAGGATTGTGAGCCACAGGAGGAGATGCA
TTTTATTTTATTTTTTATTTATTTATTTTATTTTAATTAA
TTGAGACAGAGGTCTTATGATGTTGCCTGGGCTGGTCTTG
ATCTCCTGGCCTCAAATGATCCTCCTACTTCGACCTCCCA
AAGTGTTGGGATTACAGGCATAAGTCACCATACCCAGCTG
GAAATAGATTTTATATCATTGTGTGTGTGTCCCCAAAACC
TAATGACACCATACTATTCCTGTATGTGATGTACTGACAC
TTCTATTCCATTCTATTTTGTTAAAACAATTGCTATTTGT
GACCTGGTAAATTGATTTTATGTTGCACTGACAGGTCACA
GCCACGCAATTTGAGAAACACTGCCACAGAGAACACACCT
TCAGCTCCCCTGAAGGGATATGGGGAAGTGTGGGAGGCCG
TTAAGGGGAGAGGCTGCAGTTTAGACAGCCCAGGCGGGCT
GCTTCAGGGGCTCTGGAGCCAGCAGCACATGGAAGGAATA
GTACAGGGGCTTTTGCATTGGCCAATGTCCTTGTTATGTG
GATAAACAGAAGACACCAGCCTTCAGTGCCTGCAATCTGC
TACCTTTCAAGAGCTTTCCAACTCAGCCTGAGAGAGGAAG
GAAGGAAGGCTTGATGAGAAAGAAGACAGCCACCTCCTCT
GCCCGACATGCCTTCAGCTCTGCAGGCTGGATGTGGCTGA
AGCTTTCTTTTGCCAACAGGAAGCCTGTTAAGAGCAAGAC
ATCTTGCAGAAGGGCCAGGATGGAGGATGAATGATTTGGT
GGCACTTGGCCCCCAGGCAGCCCTCCTCCCTAGCTGGTGC
CTCCCTCCATCACTGTGTGTTCCGCAGAACGCGCCATCTG
GGGGCCTTGCTGCAGGAGGTGGCTGGGACTTTGCAAGCCA
GCTGAGCTGCTGCTAAGACAGAATGTGTCCCTGTGAGAAT
GTACACCGAGTCCAGGGGGAGGCATCCAGCCTGCTTCCCT
TTGAGAAGGCTCTGCCAGTCTCCATGGGGACTTGAGAGAC
CGATTCCCTACAGGGGGTGGCTGGCAGAGGTTGGGGGAAA
GCATGCCACCTTAGTGACTGTTCTAGGGGAGGGGTAGGTA
GAGAAAATGATTTCTAAAAGGAAGGCCAGCCAGTTGACCA
ACTCTAGTTCTCCACCCAAAGTGGGCAAAGCCCCTTGTGG
GACAGGTGCTTGAATGAATCCTTTTGTACTGTGTGTCCCT
TCTCCTCCCTCACAGCAATAGGCTGGAGTTTGGGAAAGGG
CATGATTGGGAAGGCAGTGTAAGCAAAGTGCAAGGCATGG
CCCCAGCTTCTAAGGAGCTTACACTCAAATCAGAAAAAGG
ATATTAAAAACAGGAAGCTATTAGTGCACAGTACATGAGA
GAATGTAAGCAAATGCTGTGCTAAGTGGGGCAGAATGTAA
ATGCTGCAGATCAGGAAGAGGAGGTCTGTGGGGGCTGAGC
CGGTCAGGCGCTTCTTGCAGAGGCATTGGTGGGAAGGAGG
GAGGCCATCTAAGGGCAGGGCAGGGCAGCAGAGGCCTGGA
GCTGGAGTCCAGAGGATGAGAAGCCTGCTGTGCTGGGCAC
TGCTGATACATGACAGGGAGTAAAGAGGTGTTGGGCCGGA
GGTCAAAGCAGTTGCTGGAGACCCTTGATGCCCAACTGAT
AAATGTCCTTAAGGAATTTAAAATCCAGAGCCTAGCTGAG
CATGGTGGTATGTTCCTGTAGTCCTAGCTACTTGGGAGGC
TGAGGTGAGAGGATTGCTTGAGCCCAGGAGTTCGAGGCCA
ACCTGGCAACATAGTGAGACCCTGTCTCTAAAAAATAATA
AAATCCAGAGCTAGGTAACATAGTGGCGTATATGGCACAC
ACAACAGGTATACATAGCATAGCATGAAGTGGGTATCCAG
GGTGGGCAGGGGATACCTGTGGCAGGAAAGCTACTGTAGG
AAATCTGATGGGACTGGGATAAACTTCCAGAGGCTCAGGG
CATTGAGAGCACCTGACCCAGAAGGGCAGATCTGAGCAGC
AGCAGGGCATGATAAAGAGACCATGGGTTCTGGAGGCAGA
AAGGCCTGCATTCATATCCCTGCTCTGCCAGTTTTGAGCT
GTGGGACGTTGTTAACCTCTGTGGAGCTCAGTGTCCTCAT
TGGTAAGAAGGGACGCAGCACAATAACTCATGTGAATCAC
CTATCACATGTCAATATGACAGGTCTGACACATTCTTAGG
ATAACTTCTGTTATTTTACTACTGCATTTCTGTTTCTTTA
GCCTGGCCCCTATCTCCTAAGACAAAATTACAGGCTGCTG
TCAAGTTCACTCTTTCTGGCAGTCAACCAGGGCTATGTCA
CATGGGATCACTACATGGTGGCTACTTGGCATAATTTACC
TTCTGTGCTGGCAGGTGGGGGGTGTCACCACATCTGATGA
CAACCATATTCTGCCAGGTCCCACTGCCAGGCACCCGAAA
TGGGCCCCACTAAAGTCAATTGTGTTTGCTTTAGCCAAAT
GTATGTAACTGACACCAGGGATAGGAGAGGCCATGTGAGG
CATTGACCTGGATGTGGAGATGGAAGGAGGGACATCAACC
TGGCCTTATTCTGTTAATTTGAAATGTACTAAGGGCCTTC
TCCAGCTTAGAATCGTGCTACCTATGTACTGCTGTATTGG
GGACACAAGCCATTTACCCATCAGATAGTTAAACATTGGA
AGCTTATTATGAGTGGGTTATGAAAGCATAAATGCTTTAG
ATAATCCATGAAAGAGGATTTTATTTTTAAGGGGAATGTT
GAGTAGAAGACTCACATGCTCTTGTGAGAGAGGAAAGTAT
GTCCCTCAGTAGGGACATACTTTCCTTACCCACAGGCATT
GTTGGTACCTGCACCATCCTCACTTCTGAGGGACCTGTTG
AGTGGCTGTTGATAGTGCTGACCACTTGGTTCACGAGAAC
AAAGGCATTTCACTATCCTAAAGCCAAGGATGGAAGGAAA
GAGATACTCTAAAGAATGAGATTTTTTCTTATTGCTCTAG
CTCTATGTCTCCATCAAGGAGATTTAGACAGAGGGGTCTT
CTCAGAATGAAAAATGTGAGAGGGGTTGAAAATTAGGGAA
TTGCTATCTGCAGCCTTGTTTCTTTGGGGAATTGGTTCTT
CCTTGTGATTTATTTTCCACTTTGACATATTTCATTCATT
CATCCCACAATTCATTTATGACATTTCATCAACATGCCAC
TGTGAAAAACTGGCCAACTTAATTTTTTTTTTCTTTAGCA
CTTAAACAATTTCCCCAAGTTGTTACATGAGGTTGTTTTC
CCTTCCAAAAAGTGTTTCTTTATTTGAAATGGATTGTAAA
AAACAATAAACTGGAGGATAGGAAAAAAAAGAGCTCTACA
ATGATCCCAGTGTAACTTACACTTAGTTAGCAGCATGAAT
AATATCAAAACAATGTGCCCGATCATACCCACAACTCCTT
TGAGAACACTGAATGAGATCACGTGCATAAAAGCACTTTG
GCAAGTATGGAGTGCTCAGGAGGGGATTTTCAGGGACCAA
AATGGGAAGCTGTCAGGCTCAGGGGTCAGACACCTGGGTT
GAAATCCTGACTTCATTACTTACTGACCCTGTGACTTTTA
GGAAGTTATATATTCCTATAAGTTGGGTGTTATGCATGTA
GTGAGGTGTTTAGGATACTGTGGGTGCAGTGAATGGTAAC
CATTATTATGCAAAGGCGAGGCATTACTATAATCACTAGA
ATGATTATTATTACTTTTATTCAGCCTTGGAATGAGTCAT
GTGGCCTTTCTGCAACCTTCTTAATGATATTTCATTTGGG
TTAATATCAGAATGAGATGGTATTCCAGGACTACTGATGT
TAGTGGGTGGTAAGGTCAAGGAGTGCAAAGTGTCAAGAGG
CAGTTCTTCAAGGTTAAACCTTGGCAGGGGAAAATGGCTG
AAGTGGCCCAAAATTTAATTTTTCTGTAATTGAAAACCCT
TATGGTGAGTTGACTTTAGTTCATAAAAGTTTGTATCACT
TGCTATATACCAGGTTGGAGGGATACAAAAAATAAACGTC
AAGAGGTACCTGACCAGAGGAGGTAGATGTGTAATCACAG
AATAATGTGGGGAGTGCAGTGATCGTGAGACACACATAGC
TTGAGTAGAAGAGGGCAAGGTCATATAAATCCACAATAGT
ATGTTCTTGGTCACTAGTCACAGAAAACTTGAGTAAAGAT
GGCTTAAACAATAAAGAGATGTATTATCTTCCATAGAAAG
AAACTCTAATTTAGGAAAGCTCAGAGTTGATTAGTGACTC
AACAAAGACCCAGGTTCTTTTTATCTTCACTCTGCCATCC
CTACTCAGAATGCTCAGAATGTTATCCAGATCTTCTCATG
ATCACAAGAAGGCTGCAGTAGCTCCAGGGATCACATAACA
ACAGATTGACATTCCAAGGACAGATAAAGGCCTGTATCTC
TCATGTGCATCTCTTTTTAAGAGTGAAGAAAACTTTCCTA
GAAGTGCCTACTCTACACAGCAGACTTCTCCAAACATTTC
TGAATCAAGTTACCTGGCTGCTTATAAAAAATAACAGCAA
AGGGAAGAACAACACCAAGAATTGCATTTACATCTATTAA
AATCCGTGCATGCCATTGGGGACAAGAGGAGACCTTAAAG
TAAAACTGGAGCTTTGCCAGCACTAAAGAAAATAAATGTG
GGCTTTTAGATAGGTAGCCAAGAGAGTCTGCAACAGCATT
TCACTGATTCAGCCTTGGAGACAGTGGGGATTAGGAAGGT
CTCAGGAGGAGGTAATACCCGAGGTGAGACTAAAGGCTTG
CTACTCAAGGTGTGGCCTATAGGCCAATACCAACGGCATA
ACCTGGGAGCTTGCTAGGAATGCATATTTTAGATCTGTCC
CAGACCTGTTGACCCAGCATCTGCTTTTTTGCAAAATTTC
CAGGTGAACCATATATGCATTGACATTTGAGAAAATGATA
TAAAGCATGAATGGAAGGCAACCAGGTGAAAGAATCTGAA
AAATAGAATGGAGGTAGGAAATAGAAGAGAGAACTACATG
AATAGAAGTAGTAGAGGGAAAAGTAATATAGTACTTGGAG
TTAACCACAATGAGCTTAGGGTTGTGAATTTTTAGATGTA
GTTTCCAATTTTTTAAATGTTCAGAAAATTTAATCCATCT
AATATTACCAATATGAGTATAGCACTAAGTAAGTAGAAGA
ACTAACATTGACTGCCTACTGTGTTCCAGTCACTATCCTG
ATGTTCTGTTTGGTTGTCATCTATAGTGCTGTATAGGTTG
TTCCATTTGTGTATGGCTGCTTAACAAACTACTTTAAAAC
TCTGTATGTTAAAACAACCACAATTTTATTATATTTCCCC
GATATTATGGGCCAGAAGTTTAGGCAGGGCTCTGCTGGGT
GTTTCTTCAGCTTTACATTGGGGTCACTCAGTGTTTTCCA
GCTGGTAGATGGGCTGGTTTCTGGGGTCCAAAGTGGCTTG
ACTCACATACCTTGGTACCTTGGTAGAGGGACTGGAAGCC
TGTGTTCAGTGGTGCCCCACTTCTCTTGTGGTCTCATTGC
CTCTCCATGTGGCTTCTCTACTGAGGAAATCAATCTTCTT
GGCTCAGGGCTCCAAGAGACTAAGATAGAAACTTCCAGTT
CTCTTCAAGGGTGGGCCCAGAACTGGCAAATTTCACTTCT
GCCCCACTCTACTAGCCAAAGTTTTAACAGGCTAGCCCAG
AATTAAGAGGAGGAGAGAATAAAATCCCACCTCTCAATGG
AAGGAATGTCAATGAATTTGGAGCCATCTTCGATTCACCA
CATAGACACTAATTCATTTATTCTCCCAATAACCCTGACG
TAGTTGTTACATTTTTAGTTTGCATGTAAAGAAATGGAGA
CACAGTATGGTTAAGTAATTTCCCCAAGGTCAATGATTAG
TAAAAGAAAGTCAAGGTTGGAATCCAGCTCGTTTGACTCC
ACCATACCTAACCACTGTACCATTACTGCCTCTCCATAGG
GAGGCTGTACTTACTAAAGAATTAGAGTGTATTTCTATAG
TTTTGAACCACAGGGAAGAGCCACTTCACAGCCTCCCATT
GGCTAACTCATTGTCCACAACACATGTGTTGAATAGCACA
CTTACACTCTTAATACCCTGGTTTGGGCCTCACATTTTTA
AAGAGCTTTTGATCTCTTCTTTCTGTGTCCAGTAAGTAAC
CCTAGCCCAGGTGCAGAGGATCCAGCAGCAGATTAAATGC
ATTTCAAATAATGAGGAGACAAAACCCTGCCTTCTCTGCC
CCCACTACTCTCCTGGATTGTTGAAGGATTATTTACTGTG
TTTGCCTTGACTTGAGCTATTTAATTTTTCCAAAACAGAT
GTAGCTGATTGATTAATGGCATTGCCCACTATAAGTCAGA
AATGTCAGAAAGACGCGGAGAAGCCAGTGTCGTTCTGGAT
TAGGACAATAGATATGGCTGAGAAACAGGGACCCGTGCCA
AGTATTCTTGAGGCCAGGAGGTCATGTGCCTCTCTTCTGC
TAAGAGACAGATATATATAAGGGCAAGGAAAGCAGGAGTT
TGTCGGTGGCGGGTGGGTTGGGGATGGCTAGGCATGTGCT
AATAATTGGATGGATCACATGATACCTAAGTCACCTCAAA
AGAGGCTTAGTTGGTGAAGGTGAATTAAAGTGTTCAGAAT
TGAGGACATTTCTTCAAATATTCCCTGATGTGTAAAAATA
GACTGAAGGAACTAATATGTATGATGAAGAGAGAATTGTG
AGGTTAGACTGACCTCTGTTCAGAGGGCTTTTGTGATTTG
CTAGGGAATAGTTAAGAGCAGGACCAGCTATATAATTTGT
AGGGCCTAATGCAAAGTGAAAATGTGGGGCCCTTAATCCA
AAAATATAAGGTATTTTAAGACAGCAACTGCAGAGCATTA
AAGTGTGGGCCCTTCTGAACACAAGCCCTAGGTAACTGCG
CAGGTGCCACACCCTGAAGCCGGTGCTGGTTAGGAGAACG
TGATGTCCTATTTCTTTTAAGGATGATGCTGCAATGAATG
AATCTGACGAGGATCTGAAGGGCTGGCCCCGGGTAAAACT
GTGGAAGGGACAGCCTGTTCGGGATCAGTGTGTTAGCTCT
GTCTACGCCCCTTCCTGTGCCCCTCTAAGCCTCTTCCTTC
TTGTTACCTGGAGTTCCCCAACTCTCTCACCTCCTCCATC
TCTTCCCCTCAGAAAACCTGCCCATAGGACAGGATCTAAA
AAGGTTCCAGACACTGAGGTGTACATGACGAAATATTTGA
AGTGTTCCCCCTACGTATTTGTACTTTCACCGATATTTAA
GCCTCAGGAAAAAGCAATAATGGAATTTTAGGCATCACCC
TGCTCAGGGACAAGTAATGTCTTTTTTTAAGCTCTGAAGT
TTGTGCAGCACCCTTGAGATCACACTGTTATAGGCATGTA
CTTATTTTCCCAGTTGTGGAGACCAGTGGCTTTCTGCTAT
CGGGGGCGTTTATCCCTGAGAATGCAAGTTGCAGCCTCCT
CTTTTGTGAATTGGAACTGGCAAGACCCTTTCTCCCATGT
CAGTGGGCTGGACAGTAGGGCATGCTTAAACAATTCCACA
GGAAGTATCTACAGACTAAATTCCATTTGGTTGCACATTT
GTAGTCTCAGTGTCTCCCTCCATCCCTGCCTCTCCCGCCC
CAGTGCCCACTCAGCTGTTTCACAGTGCACAGCTCACGAC
TCCTGAGCTGCCCTTTCCTTGACACTCTCTCTGAATACCA
GCGGCACCCCTGCAGTCAGCTGCACATATGTCCCTGGGCA
TTCCCTCCCCCTGACCCCTATAGGCACTTGATCCTGTGGG
GGTCTTGCTGCTAGAAGGGACGGGGCTGGGAAGTCACCTC
TGGTCACCCCAAACTAGGCTTTGCTCCCTTTCTCTTGAAC
CTGCTGTGGCTTGCGTGTCCTTTCCCGGGCTTAATGTCAA
AGGAAACGCCTTCTAAAACCACAAACCACTAGGGCCTCCC
TTATTTCTCAGATTGACTTGGCTTCTAGGCAGTGGTTGTG
GCCTACAAAGCCACGGCGTGAGTCCAGGAGAAAATCATTT
CAGTCGCGTAAGGCCAGACAGCAGCTCAGCCTCACAGAGG
AGGTTAATAATAGGGCCCGTCCTAGAGGCAGTCCAGGAAA
GCCTTTGGAACTTTCTATCTTCAGATATGCCTCGATCGAT
CCATTCAGAAGCATTTTGTTCTCTAGGCCCTATCTCTGTG
GCAACCTGGCTGTAGAAGGAAGACGATTGCTGTTCTGGTT
TTGAAACATCGGGCATGACTGTTTTAGGGTTTGAAGCCAA
AACACATGGAGTAAATGAAAACCTCTGACTCACCAGGAAT
CACTCTTCGTTTTCAAACACATCAATCAGTCTGTCAACAG
CATTGACTGAAGGTCTATTCTGTGAAGAACCATGGATGGG
CACTGTGGGGAGATTTGCAGAACCGTGTATTAATAGTTTC
ATTCATCCATCCATTTATCTTGCCATTTAACTCAATTTAG
TGAATTGAGTCAATCAGAAATACCCACTGAGCCTTACTAG
CCACAAAACCCTGCCCTCGAGGGATGCCAGAAATATAAAG
AGAGATAGCAATGTATAAAAAGTCACCCATAAGCGCTTAC
AGTCTAATGAGGGACTGGTGGCAAAGGCAAATACATAAAT
AGATAAGACCAGGCAAACTATGACAAATATAACAAGAGAA
GTTGACCAGCAGTATTTCAGAGATTCAGAAAGGGAGTTGT
CATACTGAGTTGGAAGAATTACAAAATGCAGTTCCTTATT
AGGAACTCATTATTAGGCATATTAGCTATTCAGTAAGTGT
ATGTTGAAAATTGTCAAATAAAATAGGCTTGGATATGGGT
TTTAGAGGTCTACCAGGAAATTAATAGGCAGAGGCAAGGG
CAAGGCAGAGGCACAGTAGGTGGCAGACTGCTAGCAACAC
ATCCGCTGAGGTCTGTGGAGGGCAGCAAGGTGCTGTGTGT
ATTCACCTGTCATCTTTCCTTCCATCCACCCGCCCGAGAT
GTCTCACTGGGCAGTGAGGGGCAAAACCAGGGTTTCTGAT
GGACACTGAAGAAGCAGTGAGGTTCTAGAAAATATTTGCA
AGCTAAGAAGCAGCATTGTGTGTGGGGAGGCAACAGAATC
GAGGTGTGATGGTTCACTGGAGATTTCATTACAGATGGGG
AAGTGGTCAGAGGTAGAACGAAAACCTCAGGGCAGAGCCA
GAGCCTGGGTAAGCAGACAAGGAGGTTGGATGTCGATGCT
GAGAGGCGACTACTGAGGCTCTGTGACCTAACCTCCAGAC
AGGCACTTGGGCATGGCACTAACTTTAAAGGGCTGGCATA
TGATGCTACCTACATACTAAGCACTTGCTGTGTACTCAGC
ATTGTGCCAGGTGAGAAAAAGATCATTTCATATTTGGAGT
AAATGCAATGTATGAAATGTTTGTATGAAATGATCTTTGT
CCTGACAGAGCTTAGAATCCAGTTGAGCAAGCTAGGATGA
GTAGAAAGGAAACAAGAAGAGTAGTCTATGAAAGCGATTA
CCAGAGTGTACACGGAAGGGCTGAATGAGTTGCGGGACTT
GAAAGGATTAACTGCAGTCCAAACTCACTTCATAAATATT
GAAGGGCTTCCTGGTTGCAAAAGCACTCATGGAGAGAGCT
TGTTGGAGGAGGTGAGATTTGAACCAGCCTTTCAGTAGTG
GCTAGTCAGGGATGTCCAGGCCGGATGGTCAGGCCCGGCT
GGGGAACTCTGCCTCAGCCTACAGCACTGCCCATAGGCCC
AGCCACCCACTGCGCTTAATAGCCAGGAGACTGAGCAGGT
CTAAGGAGGCTTCTGGACCTGTGGTGCACAGGATCCCTCT
TTTTGCTGTGTTCTCACTTGGTGGAAGGGGCGAAGGAGCT
CTCTGGGGTCTCTTTTATAAGGGCAGTAATCCCATACATG
AGGTCTCTGACTTCAAGACCTAATTGCCTTCCAAAACCTC
ACCTCCAAATACCATTACATTGGGGATTAGGTTCCAACAT
ATGAATTTCAGGGGGGACATAAACATTCAGTCTATAGCAT
AGATTAAGTATGTTCCCTCTTAAAAGTTATTTATTTTTTA
TTTTGTTTTGTTTTTTCCAAGACAGGGTCTCACTCTGTCA
CCCAGGCTGGAGTGCAGTGGTGCGATCTCCATCACTGCAA
ACTTCTGCCTCCCGGGTTCAAGTGATTCTCCCACCTCAGC
CTCCCGAGTAGCCCGCCTTGGCCTCCCAAAGTACTAGGAT
TACAGGTGTGAGCCACCATACCTGGCCAAAGGTTATTTAT
TTTTAAAATACAAGTAATATAGTAATAACATTTCAGTGTA
AAAAAAGAAAAAGAAAAAAAGCAGTTTCTTTAGATGCTTT
CTATTCCACCTATTCTCACAGAAAGTCCTGTTCCTGATCC
ATTGTATGTCTTAGAGACTTTGTACTACATTTTCATATGT
GTGTACGTATGCAATATTCTTTTTAATATATAAATGGTAA
CATGCAGTATGGAATGATTTGCAATTTGCTTTTGTTTCCC
CATTTACAAGTACGTCTTGGGGCTCCTTCTATGCCAAAAA
TAAATAAATAAATAAATAGATTTGCTGTATTCCTCTTACA
GGGTGTATTGTATTCTAGTGAATAGGTATATTTTCTTGGC
TGTTCCTTTACTGATGAACTTTAGGATGTTTACAATTTTT
TGTGATTACAAACAATGTCAGAATGAAGATTCCTGTAAAA
ACCTCATTGAATATGTATATGAATGTTTTTCTACACAAAA
ATTATAATCACTGGGCCATGAAGTATATTTAATATTCTAA
TAGGAAAATTTTCTTTTTAAATGACTTACCAATTTAGTCT
TCCACCAGTAGCCTTCTAGTGCATTGATTTTCCCCAAAAT
CTTGTCTTGATAAGTGTGTTGATTTTTGCTAATCTAATGG
GTCTAAAAATGGGGCTTCTCTGTTTTTGTTTTAAGCTAAA
ATATAAAATTATTTTTTTAAAAAGGGTCTTTTTGCCATAC
AGAATTATATTTTAAAAGTATTATACAGTAAAGTTAGCTG
TTTTCTTTTTGATGTACAGTTCTAGAAACTTTAACACATG
GACAATTAGGACTCTCTCTCCCCATTTCCAACCCCTGGCA
AATACTGATCTCTTCTCCATCATTATAGTGTTGTCCTTCT
GAAAACGTCACATAAATAGAATCATACAGTATGTAATCTT
TTAAGGTTTGCTTCTTTTATTCAGCATAATGCTTTAGAGA
TTCATGAGACTTGTTCGATAATATCAAGAGGTTTTTTCCT
TTTTGTTGCCTAGTAATATTCCACCATACACTTTTATCAG
CATTTATTTATTTATTCACCCAAGGAAGGACATTTGGGGT
GTTTCTAGTGTTTGAAATTGTGGATATAGCTGCTGCAAAC
ATTTGTGTCAGGTTTTTATGTGAACATACATTTTCATTTC
CCTAGAGAAAATACCAAGGAGTATCCCCATTCCAAGATGG
CCAAATAGGAACAGCTCCGGTCTGCAGCTCCCAGCGTGAT
TGACGCAGAAGATGGGTGATTTCTGCATTTCCAACTGAGC
CTCCTCCACTGGTGATACCCAGACAAACAGGGTCTGGAGT
GGACCTCCAGCAAACTCCAACAGACCTGCAGCTGAGGGAC
CTGACTGTTAGAAGGAAAACTAACAAACAAAAAGGAATGG
CATCAACATCAACAAAAAGGACATCTACACCAAAAGCCCA
TCTGTAGGTCACTAGCATCAAAGACCAAAAGTAGATAAAA
CCACAAAAATAAGGAGAAACCAGAGCAGAAAAGCTGAAAA
TTCTAAGAACCAGAGCGCCTCTTCTCCTCCAAAGATTGCA
GCTCCTTGCCAACAACGGAACAAAGCTGGATGGAGAATGA
CTTTGATGAGCTGACAGAAGTAGGCTTCAGAAGGTTGGTA
ATAATGAACTTCTCTGACGTAAAGGAGGATGTTCGAACCC
ATCGCAAGGAAGCTAAAAACCTTGAAAAAAGATTTGACGA
GTGGCTAACTATAATAAACAGCATAGAGAAGACCTTAAAT
GACCTGATGGAGCTGAAAATCATGGCACGAGAACTACGTG
ATGCATGCACAAGCTTCAATAACCAATTTGATCAAGTGGA
AGAAAGGCTATCAATGACTGAAGATCAAATCAATGAAATA
AAGCGAGAAGAGAAGTTTAGAGAAAAAGAGTAAAAAGAAA
TGAACAAAGCCTCCAAGAAATATGGGACTATGTGAAAAGA
CCAAATTTTCGTTTCATTGGTGTACCTGAAAGTGACAGGG
AGAATGGAACAAAGTTAGAAAACACTCTTCAGGATATTAT
TCAGGAGAACTTGCCCAGCCTAGCAAGGCAGGCCAACATT
CAAATTCAGGAAATACAGAGAACACTGCAAAGATACTCCT
TGAGAAGAGGAACCCCAAGTCACATAATTTTCAGATTCAC
CAAGGTTGAAATGAAGGAAAAAATGTTAAGGACAGCCAGA
GAGAAAGGTCAGGTTACCCACAAAGGGAAGCCCATCAGAC
TAACAGTGGATCTCTCGGCAGAAACTCTACAAGCCAGAAG
AGAGTGGGGGCCAATACTCAACATATGTAAAGAAAAGAAA
TTTCAACCTAGAATTTCATATCCAGCCAAACTAAGCTTCA
TAAGTGAAGGAGAAATAAAATTCTTTACAGACAAGCAAAC
CCAGAGAGATTTTGTCACTACCAGGCCTGCCTTACAAGTG
CTGCTGAAGGAAGCACTAAACATGGAAAGGAACAACTGGT
ACCAGTCACTGCAAAAGCATGCCAAAATGTAAGACCATCA
ATACTAGGAAGAAACCACATCAACTAATGGGCAAAATAAC
CAGCTAATATCATAATGGCAGGATCAAATTCACATGTAAC
AATATTAACCTTAAATGTAAATGGGCTAACTGCCCGAACT
AAAAGACACAGACTGGCAAATTGTATAAAGAGTCAAGACC
CATCAGTGTGCTGTATTCAGGAGACCCATCTTAAGTGCAG
AGACACACATAGGCTCAAAATAAAGGGATGGAGGAAGATC
TACCAAGCAAATGGAAAGCAAAAAAAGAAGAAGAAGAAAA
AAGCAGGGGTTGCAATCCTAGTCTCTGATAAAACAGACTT
TAAACCAACAAAGATCAAAAGAAGCAAAGAAGGCCATTAT
ATAATGGTAAAGGGATCAATTCAACCAGAAGAGCTAACTA
TCCTAAATATATATGTACCCAATACAGGAGCATCCAGATT
CATAAAGCAAGTCCTAAGAGACCTACAAAAGACTTAGTCT
CACACACAATAATAATTGGAGACTTTAATACCCCACTGTC
AATATTAGACAGATCAGTAAGACAGAAGGTTAAAAATGAT
ATCCAGGACTTGAACTCAGCTCTGCACCAAGCAGACCTAA
TAGACATCTACAGAACTCTCCACCCCAAATCAACAGAATA
TACATTCTTCTCAGCACCACATCATACTTATTCCAAAATT
GACCACATATTTGGAAGTAAAGCACTCCTCAGCAAATGAA
AAAGAACAGAAATCACAACAAATTGTCTCTCAGACCACAG
TGCAATCAAATTAGAAATCAGGATTAAGAAACTCACTCAA
AACTGCACAACTACATGGAAACTGAACAACCTGCTCCTGA
CTCACTACTGAGTGAATCATGAAATGAAGGCAGAAATAAA
GATGTTCTTTGAAACCAATGAGAACAAAGATACAACATAC
CAGAATCTCTGGGACACATTCAAAGTCATGTGTAGAGGGA
AATTTATAGCACTAAATGCCCATAAGAGAAAGCAGGAAAG
ATCTAAAAATTGACACCCTGACATTACAATTAAAAGAACT
AGAGAAGCAAGAGCAAACACATTCAAAAGCTAGCAGAAGG
CAAGAAATAACTAAGATCAGAGCAGACCTGAAAGAGATAC
AGACACAAAAAACCCTTCAAAAAAATCAATGAATCCAGAA
GGTGGTTTTTTGAAAAGATCAGCAAAATTGATAGACTACT
AGCAAGACTAATAAAGAAGAAAAGAGAGAAGAAACAAATA
TATGCAATAAAAAATGATAAAGGGGATATCACCATGAATC
CCCAGAAATGCAAACTACCATCAGAGAATACTATAAATAC
CTCTACGCAGATAAACTAGAAAATCTGGAAGAAATGGATA
AATTCCTGGACACATGCACCCTCCCAAGACTAAACCAGGA
AGATGTTGAATCTCTGAACAGATCAATAACAGGCTCTGAA
ATGGAGGCAATAATTAATAGCCTACCAACCAAAAAACGTC
CAGGACCAGACAGATTCACAGCCAAATTCTACCAGAGGTA
CAAAGAGGAGCTGGTACCATTCCTTCTGAAACTATTTCAA
TCAATAGAAAAAGAGGGAGTCCTACCTAACTCATTTTATG
AGGCCAGCATTATCCTGACACCAAAGCATGGCAGAAACAC
AACAAAAAGAGAGAAATTTCCACCGATATCCCTGATGAAC
ATTGATGCAAAAATCCTCGATAAAATACTGGCAAACTGAA
TCCAGCAGCACATCAAAAAAGCTTATCCACCACAATCAAG
TTTGCTTCCTGGGATGCAAGGCTGGTTTAACATATGCAAA
TCAATAAACATAATCCATCACATAAACAGAACCAACAGCA
AAAACCACATGATTATCTTAATAGATGCAGAAAAGGCCTT
TGACAAAATTCAACAGCTCTTCATGCTAAAAACTCTCAAT
AAACTAGGTATCAATGGAATGTATCTCAAAATAATAAGAG
CTATTTATGACAAACCCACAGTCAATATCATACTGAATGG
GCAAAAACTGGAAGCATTCTCTTTGAAAACTGGCACAAGA
TAGAGATGCCCTCTCTCACCACTCCTATTCAACATAGTGT
TGGAAGTTCTGGCCAGGGCAATCAGGCAAGAGAAAGAAAT
CAGGGGTATTCAATTAGGAAAAGAGGAAGTCAAATTGTCC
CTGTTTGCAGATGAAATGATTGTATATTTAGAAAACCCCA
TTGTCTCAGCCCAAAATCTCCTTAAGCTGATAAGCAACTT
CAGCAAAGTCTCAGGATACAAAATCAATGTGCAAAAATCA
CAAGCATTCCTATACACCAATAACAGACAAACAGAGAGCC
AAATCATGAGTGAACTCCCATTCACAGTTGCTACAAAGAG
AATAAAATACCTAGGAATACAATTTACAAGGGATATGAAG
GACCTCTTCAAGGAGAACTGCAAACCACTGCTCAGTGAAA
TGAAAGAGGACAAACAAATGGAAGAAAATTCCATGCTTAT
GGATAGGAATCAATGCCATCTCTATCAGCCAACCAAAGAC
TTTCTTCGCAGAATTGGAAAAAACTACTTTAAAGTTCATA
TGGAACCAGAAAGAGCCCGCATTGTCAACACAATCCTAAG
CCAAAAGAACAAAGCTGGAGGCATCACACTACCTGACTTC
AAACTATACTACAAGGCTACAGTAACCAAAATAGCATGGT
ACTGGTACCAAAACAGATATATAGACCAATGGAACAGAAC
AGAGGCCTCAGAAATAACACCACACATCTACAACCATCTG
ATCTTTGACAAACCTGACAAAAACAAGAAATGGGGACAGG
ATTCCCTATTTAATAAATGGTGCTGGGAAAATTGGCTCGT
CATATGTAGAAAACTGAAACTGGATCCCTTCTTTACACCT
TATATAAAAATTAATTCAAGATGGATTAAAGACTTAAATG
TTAGACCTAAAACCATAAAAACCCTAGAAGAAAACCTAGG
CAATATCATTCAGGACATAGGCATGGGCAAGGACTTCATG
AGTAAAACACCAAAAGCAAGGGCAACAGAAGCCAAAATAG
ACAAATGGGATCTAATTAAACTAAAGAGCTTATGCACAGA
AAAGAAACTACCATCGGAGTGAATAGGCAAGCTACAGAAT
GGGAGAAAAATTTTGCAATCTACCCATCTGACAAAGGGCT
AATATCCAGAATCTACAATGAACTTAAATAAAATTACAAG
ACAAAAAACAGCCCCATCAAAAAGTGGGTGAAGGATATGA
ACAGACACTTCTCAAAAGAAGACATTCATACAGCCAACAG
ACACATGAAAAAATGCTCATCATCACTGGTCATCAGAGAA
ATGCAAATCAAAACCACAATGCGATACCATCTCACACCAG
TTAGAAAGGTGATCATTAAAAAGTCAGGAAACAACAGATG
CTGGAGAGGATGTGGAGAAATAGGAACACTTTTACACTGT
TGGTGGGAGTGTAAACTAGTTCAACCATTGTGGAAGACGG
TGTGGCGATTTCTCAAGGATCTAGAACTAGAAATATCATT
TGACCCAGCGATTCCATTACTGGGTATATACCCAGGGGAT
TATAAATCATGCTATATAAAGACACATGCACACGTATGTT
TATTGTGGCACTATTCACAATAGCAAAGACTTGGAACCAA
CTCAAATGTCCATCAATGATAGACTGGATTAAGAAAATTT
GGCACGTATGCACCATGGAATACTATGCAGTCATAAAAAA
GGATGAGTCCACGTCCTTTGCAGGGACATGGATGCAGCTG
GAGACCATCATTCTGAGCAAACTATCACAGAGACAGAAAA
CCAAACACTACATGTTCTTACTCATGGGTGGGAGTTGAAT
GATGAGAGCACTGGGCACGGGGCCGGGGAACATCACACCG
CGGGGTCTGTCATGGGGTGGGGGGCAGGGAGAGGGATAGC
ACTGGGAGAAATACTAATGTGGGTGATAAGTTGATGGGTG
CAGCAAACCAACATGGCACATGTATAGCTATATAACAGGC
CTGCATGTTGTGCACATGTACCCTAGAACTTAAAGTATAA
TAATTTTTAAAAAATAGAAAATACCAAGGGATAGAGCAGG
ATTACTGGTTGAAATGACAAATGTATATTCAACTATAAGA
AACTGTGAAACTATTTTCCAGAGTAGCTGTGCAATTTTGC
ATTCCCACCAGCAATGTAGGAGACTTTCAGTTGCTCTGCA
TCCTCACCACCTAGCACTTGGTAATGCCAGTACTTTTTAT
TTTAGCCATTCTAATAAGCATGTAGTGGTATCTCATTGTG
GCTCTTTTTTTTTTTTTTTTTTTTTTTAATAGGGTCTCAC
TCTGTTGCCTAGACTGGAGTGCAGTGTTATGGGCTTACTA
AAGCCTTGACCTCCTGGACTCAAGTGATCCTCCCTCTTCA
GCCTCCCAAGTAGCTGGGACTATAGCTGTGCACCATCACA
CCTGGCTAATGTTAAAAATGTTTTTGTAGAGATAGGGTCT
TGCTATATTGTCCAGGCTGGTCTACAACTCGTGGGCTCAA
GCAGTCCTCCTACCTCGGCCTCCCAAAGTGCTAGAATTAC
AGGTGTGAGCCACTGTGCTTTGCCTCATTGTGGCTTTAAT
TTACATTCCCCCAATAGGTAATGATGTTAAGCATCTTTTA
TTCACCCTATAGATACCTTCTTTGATGATATATTGTTCAA
ATTTTTACCGACTTTTTAGCTGGATTGCTTTTTTTCTTAC
TGTTGAGTTTTGAAAATTATTTAAATGTTTTGTTTGAACT
GTTATTTGCAAATATTTTCTCCCAGTTTGTAGTTTGTCAT
TTCATTCTCAGAGCAAAAGTCCTAAATTTTGATAAACTCT
AATCTTTCAGTTTTTCTTTTATGGATTATCCTTTAGTTTT
CGTGTCTAAGAGGTCTTCACATAATTCAGGTCATGAAGAT
TTTCTCCTACGTTTTCTTCTGAGAAGTTTTGCATTTTAGA
TTTAAATCTATGATTCACTTTTAGTTACATTTTATATAAG
GTTGAGGTATAGGACAAGATTGTTTTGGGTTTGTTTTTTT
GTTTTTTTGTTTTTGCATACGATTAATTGGTTCAAAACCA
TTTGTTGGAAATACTATTTTTTCTTTATTAAATTGCTTTT
ACACTTTTGTCACGTATTAGATGGGTAAATTGGTATGGGC
CTGTTTCTGGTCTCTATTATGTTCCATTGATCTATTTGGC
ATCCTTTACCAATACCATGTGTTTTGAATACTATAACTTT
ATAGTAAGTATTGATATCATGTAGTTAGATTTCCTCAACT
CTATTCTTTTCCCAAGTTGCTTTGCCCATTCTGGGTCCTT
TTCATTTCTATATGTATTTTAGAATCTGCCTACCAATTTC
TGCAAAAAGGCATACTGGGATTTGGTTGGTACTTGATTAA
ATCTATATGTCAATTTAGGGAAAGTCAGTATCTTTAGTAT
GCTGAGTCTTTCATGTCATGGATATTTTGTCTCTCCATTT
ATTTAGGTCTTCTTTGATTTCTTTCATCAGCATACAGTTT
TCAGCATATATACTCTGTACATGTTTTGTAAGGCTTATAC
CTAAGTATTTCATTTTGTTTGAGCTATTGTAAATGGTATG
GTTTAATTTCAGTTTCCAATTGTATGTCATTACTATATAG
AAATACAATAGACACTTTTGTGTTGACATTGTATCCTGTA
ACCTTGCTGAACTCACTTTTCTCTAGGAGGTTTTTGGTAG
AGCCCTGAGATTTTCTATGCAGGTGATCATGTCATCTGTG
CATAGAAACGGCTTTATTGACTTCCTTTAAAATCTATCTG
CCTTTTATTTCTTTTACTTGCATTATTGCACTGGATAAGA
CTTCCAGTATGATGTTGAATGAGAGTATTAAGAATGGATC
TTCTAGATGGACATCCTAGTTTTCTTTTCAATCTAGGGAG
AAAGGTTTTTGTTGGCAAGGGTTGGCTGGGGTGGAGCAGG
GAAGGAGGAGAATCTTTTACCATTAAGTATCAAGTTAGCT
GAAGAGTTTTTTGGGGATTTTTTGGTAGATATTCCTTATC
ATGTTAAGGAAGTTCCCTTCTCTTGTTACTTTACTGAGGG
TGTTTATTATAAATGGATGTTGTATCTTTCCTGCATCTAT
TGATAAGATCACATGGTTTTTCTTCTTTAGATTGTCAACA
TGGTAATTATCATGACTTATTTATGAATATTGAATCAGCT
TTGCATTCCTGGAATAAACTCTACTTAATCGTGGTGATTT
TTTAAAAAAGATATTGCTCTATTCCATTTGCTAATATTTT
GTTGAGATTTTTTTCATCTCTGTTCATGAGGAATATTGGT
CTATAGTTTTTTTTTTTTCTTGTACTGTCTTTTTGTGGTT
TGGTATTAGTATAATATTGGTCTTGTAAAATGAGTTGGAA
AGTATTCCCCTTCTATTTTCTGCAAGAGACACTGTAGAAT
TGGTGTTATTTTTTCTTTATTATGTTGTAAAATTTTCCAG
TGAATTACATCTGGATCTGGAGATATTTTTCTGAAAGGCT
TTTAACTACAAATTCAATTTCTTTGATAGTTGCAGGATTT
TTTGGGATATCTACTGCTACCTACTTCATCTTGAGTGAGT
TGTAGTAGTTTGTGGTTGGTAAAGAATTGGCCCATTTAAT
CTACATTGTCAGATTATCGTGCATAGAGTTGCTTCTGTAT
TTCGTTATTTCCTTTTAATGCCTGTGAGGTCTGCAGTGAT
ATCCCCTATTTCATTCCTGATATTGGTAATTTGTGTCTTC
TCTCTCTCTCTCTCTCTCTCTCTCTCTCTCTTTGTCAGTC
TTCCTAGATGCTTATCCATTTTAGTGATTTTTTTTCTAAC
AGTATGCTGTTAGTTTGATTGATTTTTCTCTATTATATTT
CTGTTTTCAGTTTCATTGATTTACTCCCTTGCCTTTGTTA
TTTACTTTCTTCTGCTTGATTTGTGTTCATTTTTTTTTTT
TTTTTTTTTTTTTGCTAGTTTCCTCAAGTGGAAGCTTAGA
TGATTTATTTGATACTTTTTTGTCTTTCTAATACCATATA
GGCATTGTAGTGCTATACATTTCCCTCTAAACACAACTTT
AGGTTTGTCCCCTAGATTTTCATGTGTTGCATTTGCCTTT
TCATGCTGTGTCACTGAGACTTCCTTTTTGACCTACAGAT
TATTTTTAAGTGTTTTACCTTGCCAAGTGTTTGGAGATTT
TCCTGTTACCTTTCTTTCTTTTTTTTTTTTTCTTTTTCTT
TCTTTCTTTCTTTTTTTTTTTTTATAAATCTCCCTCCCTA
TCTCTCTCTCTCTCTCTCTCTCTCTATATATATATATATA
AACTCCATATAAAACATATATATTCTTTTGAGTTGACTTT
TTTTTTATTATACTTTAAGTTCTAGGGTACATGTGCACAA
CGTGCAGGTTTTTTACATATGTATACATGTGCCATGTTGG
TGTGCTGAATCCATTAACTCGTCATTTACATAAAGTGTAT
CTCCTAATGCTATCCCTCCCCACCACCCCCCAACAATAGG
ACCTAGTGTATGATGATCCCCTTCCTGTGTCCAAGTGATC
TCATTGTTCAATTCCCACCTATGAGTGAAAACATGTGGTG
TTTGGTTTTCTGTTCTTGCGATAGTTTACTGAGAATGATG
GTTTCCAGCTGCATCCATGTTCCTACAAAGGACACGAACT
CATCCTTTTTTATGGCTGCATAGTATTCCATCGTGTATAT
GTGCCACATTTTCTTAATCCAGTCTGTCACTGACTGATGG
GCATTTGGGTTGATTCCAAGTCTTTGCTATTGTGAATAGT
GCCACAATAAACATACATGTGCATGTGTCTTTATAGAAGC
ATGACTTACAATCCTTTGGGTATATTCCCAGTAAGGGGAT
TTTTGCATCGATGTTCATCAGGGATATTGGTCTAAAATTC
TCTTTTTTTGTTGTATCTCTGTCAGGCTTTGGTATCAGGA
TGATGTTGGCCTCGTAAAATGAGTTGGGGAGGATTCCCTC
TTTTTCTATTGATTGGAATAGTTTCAGAAGGAATGGTACC
AACTCCTCCTTGTACCTCTGGTAGAATTCGGCAGTGAATC
CATCTGGTCTTGGACTTTTTTTGGTTGGTAGGCTATTAAT
TATTGCCTCCATTTCAGAGCCTGCTATTGGTCTATTCAGG
GATTCAGCTTCTTCCTGGTTTAGTCTTGGAAGAGTGTAAG
TGTCCAGGAAATTATCCATTTCTTCTAGGTTTTCTAGTTT
ATTTGTGTAGAGGTGTTTATAGTATTCTCTCATGGTAGTT
TGTATTTCTGTGGGGTTGGTGGTCATATCCCCTTTATCAT
TTTTTATTGCATATATTTGTTTCTTCTCTCTTTTCTTCTT
TATTAGTCTTGCTAGCAGTCTATCAATTTTGTTGATCTTT
TCAAAAAACCAGCTCCTGGATTCATGGATTTTTTGGAGGG
TTTTTTGTGTTTCTATCTCCTTCAGTTCTGCTCTGATCTT
AGTTATTTCTTGCCTTCTGCTAGCTTTTGAATGTGTTTGC
TCTTGCTTCTCTAGTTCTTTTAATTGTGATGTTAGGGTGT
CAATTTTAAATCTTTCCTGCTTTCTCTTATGCGCATTTAG
TGCCATAAATTTCCCTCTACACACTGCTTTAAATGTGTCC
CAGAGATTCTGGTATGTTGTATCTTTGTTCTCATTGGTTT
CAAAGAACATCTTTATTTCTGCCTTCATTTCATGATTCAC
TCAGTAGTGAGTCAGGAGCAGGTTGTTCAGTTTCCATGTA
GTTGAGTGGTTTTGATTGAGTTTCTTAGTCCTGAGTTCCA
GTTTGATTCCACTGTGGTCTGAGAGACAGTTTGTTGTGGT
TTCTGTTCTTTTACATTTGCTGAGGAGTGCTTTACTTCCA
ACTATGTAGTCAATTTTGGAATAAGTGTGATGTGGTGCTG
AGAAGAATGTATATTCTGTTGATTTGGGGTGGAGAGTTCT
GTAGATGTCTATTAGGTCCACTTGGTGCAGAGTTGAGTTC
AATTCCTGGATATCCTTGTTAACTTTCTGTCTCATTGATC
TGTCTAATGTTGACAGTGGGGTGTTAAAGTCTCCCATTAT
TATTGTATGGGAGTTTAATTCTCTTTGTAAGTCTCTAAGG
ACTTGCTTTATGAATTTGGATGCTCCTGTTTTGGGTGCAT
ATATATTTAGGATAGTTAGCTCTTCCTGATGAATTGATCT
CTTTACCATTATGTAATGGCCTTCTTTGTCTCTTTTGATC
TTTGATGGTTTAAAGTCTGTTTTATCAGAGACTAGGATTG
CAATCCCTGTTTTTTTTTGTTTTCCATTTGCTTGGCAGAT
CTTCCTCCATCCCTTTATTTTGAGCCTATGTGTATCTCTG
TATGTTAGATGGGTCTCCTGAATACAGCAAACTGATGGGT
CTTGACTCTTTATCCAATTTGCCAGTCTGTATCTTTTAAT
TGGACCATTTAGTCCATTTAAATTTAAGGTTAATATTGTC
ATGTGTGAACTTGATCCTGTCATTATGATATTAGCTGGTT
ATCTTGCTCGCTAGTTGATGCAGTTTCTTCCTAGCATCGA
TGGTCTTAACATTTTGACATGTTTTTGCAGTAGCTGGTAC
CAGTTGTTCCTTTCCATGTTTAGTACTTCCTTCAGGATCT
CTTGTAGGGCCGGCCTGGTGGTGACAAATTCTCTAAGCAT
TTGCTTATCTGTAAAGGATTTTATTTCTCCTTCACTTATG
AAACTTAGTTTGGCTGGATATGAAATTCTGGGTTGAAAAT
TCTCTTCTTTAAGAATGTTGAATATTGGCCTCCCACTCTC
TTCTGGCTTGGAGAGTTTCTGTCGAGAGATCTGCTGTTAG
TCCGATGGGCTTCCCTTTGTGTGTAACCCAACCTTTCTCT
CTGGCTGCCCTTAACATTTTTTCCTTCATTTCAACTTTGG
TGAATCTGACAATGATGTGTCTTGGAGTTGCCCTTCTCGA
GGAGTATCTTCGTGGCATTCTCTGTATTTCCTGAATGTGA
ATGTTGGCCTGCCTTACTAGATTGGGGAAGTTCTCCTGGA
TGATATCCTGCAGGGTGTTTTCCAACTTGGTTCCATTTTC
CCTGTCACTTTCAGGCACACCAATCAGATGTAGATTTGGT
CTTTTCACATAATCTCATACTTCTTGGAGGCTTTGTTCAT
TTCTTTTTACTCTTTTTTCTCTACACTTCTCTTCTCGCTT
CATTTCATTTATTTGATCTTCAATCGCTGATACTCTTTCT
TCCAGTTGATCGAGTCAGTTACTGAAGCTTGTGCATTTGT
CATGTAGTTCTTGTGTTATGGTTTTCATCTCTATCAGTTC
TTTTAAGGTCTTCTCTGCATTGATTATTCTAGTTATCCAT
TCATCCATTCTTTTTTTCAAGGATTTTAGTTTCTTTGCAC
TGGTTATGTAGTTCCTCCTTTAGCTCTGAGAAGTTTGATT
GACTGAAGCCTTCTTCTCTCAACTTGTCAAAGGCATTCTC
CATCCAGCTTTGTTCTATTGCTGGCAATGAGCTGCATTCC
TTTGGAGGGGGAAATGTGCTCTGATTTTTTGAATTTTCAG
CTTTTCTGCCCTGCTTTTTCCCCATCTTTGTGGTTTTATC
TGCCTTTGGTCTTTGATGATGGTGACATACTGATGGGGTT
TTTGTGTGGGTGCCCTTTCTGTTTGTTAGTTTTCCTTTGA
ACAGTCAGGACCCTCAGCTGTAGGTCTGTTGGAGTTTGCT
TGAGGTCCACTCCAGACCCTGTTTGCCTGGGTATCAGCAG
CGGAGGCTGCAGAATATAGAATATTGCTGAACAGCGAGTG
TTGCTGTCTGATTCTTGCTCTGGAAGTTTTGTCTCGGGGT
GTACCCTTCCGTGTGAGGTGTGAGGTGTTGGTCTACACCT
AGTGGGGGATGTCTTCTAGTTAGGCTACTCAGGGGTCAGA
GAGCCACTTGAGCAGGCAATCTGTCTGTTCTTAGATCTCA
ACCTCTGTGCTGGAAGATCCCACTGCTCTCTTCAAAACTG
TCAGACAGGGGTATTTACCTCTGTCGAGGTTTCTGCTGCT
TTTTGTTTAGCTATGCCCTGTCCCCAGAGGAGGAGTCTAC
AGAGGCAGGCCCCCTGTTACCTTTCTTTTACTGATTTCTA
GTATAATTTCATCATGGTAAAAAAATAGACTTTGTATAAT
TTCTATTTTTGTAAGCATGTTAATGCTTATTATATGACCC
TAGATATTGTTTCTCTTGGTGAATGGTTCATGTTCATTTG
AAAAAAATGTATATTCTACTGGTTTTTGTTACTAATTTTA
TCCAGTTCGTTGATGGTGTCAATTAGCTCTTCATTATCCT
TGCTATTTTTGAAGTTGCAACTATAATTACTAATTTGCTT
ATTTCTTCTTTGATTTCTGTCTGGTTTTGCTTCATTATTT
GGGAGCTCTATTGTTAGGTATATACCCATTTAGAATTGTT
ATGTCTTTTTGGTGAATTGACACTTTTAGAAAAATGTAAT
GTCTCTCTTTTCAAATTTTTTTTTTTAAACCTGACATCTA
CTTTGATATTCTTTCTCTTTTACCATTTGTTTCTAGAGTG
TTTGTATTGCTCTTTCAAGCACTTTCATAATTGCTTTCAG
CTCTTTGTTAGATGATCTAATATCTGCATTTTCATCTCCT
TGGTGTCTATTGTCTTTTTCTATATTAGTTAATAATTTTA
TGGTTTGTCATATACTGAGTAATTTTGGATTGTATTTGTA
GTATTTTGAATATTAAGTTATGAAAGGCTGAGCTTTGTTT
GAATTGTATTAGTGTTGTTAATATTTTTGTTTTAGTGGGT
AAATTGGTTATTAGAGTTAGACCTGAAGTTTCAATCTGCC
TTCTGTAGATTGTGGTTACAATGTCAGTTCTACTTTTAGT
TTTGCAGTGCTACTCAGTTCTGTCCCGTGTCTGTACTACC
AAGTGGTCATTCTGGGACCTGGGTAAAGGTCTACTCATTA
GCTCAGTTTTCAACGTCTTCAATATATTTTCTTAGGATTA
AATCCAAGCATTTGTGGGTTGAAGCTTAAAGATTTATTAG
GTCACTGTCCTGAGTTTCTCCCTCTCTGTGATCTCCTCAG
TACATCCCAGTTCTCTAGGGTGTCCATTTTGGTCCCCCAT
TCAGAAACCATTCACTTCTACAGTCACAGTATGTCTGAGG
CAAAGTGACAGAAGGACATCACCACTGCCCCACCTACCCC
TACCCCCTGCAAAAATAAATAAATAAAGCAATGAAATTTG
TCCTTATCTTCATGGAACTTCTGCTCCACTAAATAAAGAA
GAAAGTTATCCTCCCTTTGAGTTTTGGCTCCTGAAGGCTA
CCATTGCTGCTATGACTGGGGGCTAGGGCCACCACCACAG
GAATGTCTGGTGGGTGTGCAAGAGAATGAAGCAAAAGGAA
AGAGAAATATAAGAGTTTACCCCACTCTCTCTGAGCTTTA
GAAATTCCCTGACTCCTTGGGTGAAGACTAGAGGGTTTCT
CCTAAAGCTCTTCCTACCTAGCACAGTGCTCATTTCAGAT
TTTCCAGCTCAGTTAGGCCAGGTGAACACAAGGGACAAAA
ACTGATGAACTTATTGCTAGTTTGATAGTACTTTCATTTT
TGGTGCCCATCCCTGGTCCACCAACTGCTATTTATTTTAC
AGAGTCCTCTAGTGGGCCAGACATTCTGTCCAGGTTTTAG
AGTTGCATTCAATTGAAGGAAAAACATGGTGTGTATTTGC
TTTATCTTACCTGGAACCAGTTTTCTTACTTTGTTTTAAG
GTATACTTTTCTGATTACCAGTGAGATTGAGCATCTTTTA
TTATTTAATATCATGCATTCTTTTCTGTAAATTATATTTA
TATTTTTGCATATTTTATTATTATTATTTCCAGGAAAGTA
CTAAGAAGAAAGTGCCTATTTTAATGCCTGCATTGTTTGC
TTTTTTCTTATGAATTGTAGGAGGTTTTTAATCCTGAATA
TCAAGCCTTTGATTATTATCTATGTGACAAATAGTTTTTA
CCATTATTTGTTTGTTTGTTTTGGACTTAAATTGTTATTT
GTTAGTGTACTTTATTGTAATGAAGAATGTAAGTTTGATA
AATTAATCAAATTTATCAAGTTTTTTGGCTTCTGCTTTTG
TAACTTTATTAGAACAGACTTTTTAACTCTAAGTTCACAA
TAATATTCATCTGTTATTTGTAATACTCTTAAGTTTATTT
TCTCACACTTAGAAATTTTCTGCATTAGAATTTATTTTTG
TGAATGATGTATGATACGGAGATAGCTTATTTTTTTCCCA
AAACATTTCATCATTTTTCCAACACCATTTATTGTGTATC
TTTCATCTGCTGATTTTATCAAATACTAAATTCCCATATA
TATAGTGCTTAGTTTTAGAACTATATTTTATTTCATTGAT
GTATTCATCTATTCTTTCAAAAATATATTATTTTAATAAA
TATGGTTTTCTAACCTAATTTAATAACTAATGGGTCAAGG
ACTTCTTTGGCAATTTTTCTTTCTCAAAATTATCCTAACT
ATTCTTGGTATTTAATATTCTCTCATATGAATTTTAGAGT
CAATTTGTCAAGCTACATAAACAAATCTTTGGGAATTTGA
CTAGAACTGTATTAAATTTACAAATTAATTTGAATCTTCT
CATCCATGAACACCTTTATGTATTCAAGTTTCTTTTTATG
TTCTTCAGGAAAGAAAGCTTTATAGTTCTTTTTTTTATGA
AGGTTTTGCATACAATTTATAAGGTATCTACCTAGATATC
TGATAGTTTCATTAATATTTTGAAGGGTATTATTTCTGTT
TTGTTTTATATTTGGTTATTGTAAATACATGGGAATGTTG
TTGATTTTTGTTCGTGCTTATCTGGTATCCAGGATATTAC
TAAATGTACTTAGGAGTTTCAGCAATTTTCAGTTAAATCT
TTTAGATTGCTTTGATGTTTGATTATATTTTCATAAGTAA
TGACTGTTTTTATTTCTTTTAGTATTCCTCTCCCTCCCTC
AACCCCCTTTTCTTATTTTGTTGTGTTGACTAGAATATCA
GTATAGTGTTAAATGAAGTTAGGAGAGAAAAGGCCTTTGT
TTTATTCCAATTTTGTTGGAAGTTTTTCTAAGTTTTACCA
GTAAGTATGATGCTTGCTATAGATTTCTAGTAGGTAGCAT
TAATCAAGTTCAGTAAGGTCTTTTGCATTTGTGTTAGCTA
ATAATTATCAAAAATAGATATTAAATATAATAGAATGATT
GTTCAGGATTTATTCAGATGGTTGTAATTTTTAAACCCAT
TAATTATTTTCTAATAATGAACCATCCTTGCTTTCCTAGG
ATAAACCATACCATGTCATGATGAATTTCTTTTATACAAA
GCAAGATTCAATTTGTTAGTCTTTTATTTAGAAGTTTTGC
ATCTATATTCATAAATGAGACTGGTTTATAAATGTTTCTT
ATAAGGCTTTTATCTAGTATTGATGTGGGATTTTGTCTCA
CTACAGGGCATAAATATTTTCAGTTTTATATATATCCATC
TAAAAACATTTTAAGTACATGCAAGCAAAACCATATATGG
ATATTTTAAAATATACTTTATCTTTTAGAGCAGTTGTATA
TTCACAGTAAAACTGAGCAAAAGGCACAGATTTCCAATAT
TCCCCCATTCTCACATATACGTGGTCTTCCCCATTATCAA
CCTCCCCCAACAGAGTGGTACATTTGTTATTATCAATGAA
CCCACGTTGATACATCATCATCACCCAAAGTCCATAGTTT
ACATTAGGGTTCCACCTTGGTAATGCACTTTCTATGGGTT
TGGAAAAATGTATCATGACACATATCCACCATTACAGTAT
CATACAGAGTAGTTTCACTGCCCTAAAAATCCTCTGTGTT
TTGTCTGTTCATCCCTCCCACCCCCCATACCCTGGCAACT
ACTAATCCTTTTACTGTCGCCATCCTTTGCCTTTTCCAGA
ATGTCATATAGTTGGAATTATAAAGAATGTAGCCTTTTGA
GCTTGGCTCCTTTCATTTAGTAATATGCATTGAAGTTTCC
TCCATGTCTTTTCATGACTTGACAGCAAATTTCCTAGGAG
TGGAATTGCTCAGTCAAAGGGCATATGCACTTGGGATTTG
GATAGATTTTGCTAAATTATTCTTCATAGAAGTCATACAA
ATGTACACTCCCACAGGAGTTTTTAAGATCTTTTTACTCA
TACGCTTTCCAACGCAGAGTTATCAAACCTTTTGATTTTT
GGCAATCTGATCAGTACAGAAAGGAGGTACTTCGGTGTAA
TTTTAATTTGCATTCCTTTTATTGAAGGGCATTATTACTA
CCTAAAATTAGACATTTTGCAGAATCCCTTTTAGACAGAA
GGTGACAATGTGGTATTTTTCTGCCAGCGAAAGGTAAGAA
AAAGTGATTGGGTATAGCTTCCAAGAAAGTAATTTAAGAG
GAAGGGAGGTTGTAGACTCATCCTAGCAACTGCCTTTTTG
GCTTTCCTCTCTTCCCTCCTTCCTGTCTGGGATGTAGTAA
ACACAGTGCTGATGGTGATGAGCACAGGCTGAAGATGACG
GAGCAGAAAGAGGTGGGTTGCTGAGTATGCCAAAAAGAAC
GTTTTTGGTTTTTGTTTTTGATCTTGTGTTTTTGCCATAC
CAATTCTATTCCCAGTGCTTGAGAGCCAAGGTGTATTTTG
GGCAAGCAGAAGGTGACAAGGTAAACAAAAACCATTACAG
GTGAGAAATTCATTGGCAAGTATTTCATAAAATCATCCTG
ACCCACAGGGATAACGACACTAGTTACCCGCTAGGGCTGT
TGCAAGAATTAAGACTGTGTATGTAAAGGTGTCCGAGCCA
GACAGAGGATCCTTAAAATGTAGCCACTGTTACCATCATT
AGCTGTTGTCTCTGGGGTTGTAATTCCCCTACCCCATGTC
ACCTACTTGTCCTGGGTAGGGTCTGTACCTCTCCTGAATT
ATATATGAATAGCGATGATGAAGTGTTAGAGACAGAGGGA
GGTGCAGGAAGTCTCAGGTTCATGGCAATAGCTCCGTTTT
CTTAAAGGCTTTGATGCAAAGCCTCTGATACAATTTGTTA
GTCCACCCAACCCTGCAAATCAGAAATTGAGTTTGTATTT
GATCAGTTTGGCTGGGCCACTGAAGCTTCATGTGTCAACA
GCAGCACTGAATATCGTCATAAAGCTCTCAGATGCCCAAC
CCCCCTGCTCCAGCTTCTGGTTCACACCTCCCAGGATCTT
GAACTGGAAAGAAATCAGGCTACACTTCTGGAGGTTGTTT
CTGGGTCTGAAATTGTCATAGACAACCTGGTCATTCTTTG
GAAACAGTAACCCTGGTAACTTGAGAGACAGAGAGACAAA
TATAGCAGCATTTGCAGCTGAAGTTTTTAAAAATCAGTTT
GTTTTGCACACATTTTCTGTTAGCATATAAAGCATAACAT
AAAATGTTGTGTATATTTTAAAGCAAACCTGAAGTTTTAT
AGCTTGTGGTAAACATTAAGAAAGGGCAGCCCCCCCGAAA
GGGATATAGATACCTTGGTTAGTTTGGAGAGGTCTATTTA
GTTGTGAGAAGCTAGGCTTTGGGGCTAGTGTAGTGTGTTG
AAACAAAAAGGATTTAAATTATCTAATTATCAAAGTGAGA
GCAATTTGGAAATTTCTGCCTGGGGTTGGGAGTTAGACTT
TGGAAGAAGAGATGGAAGAAATAGTCTAGAGGCAGGAGTG
TGGCCTGTAGAAGAGGATAGAAAGTAGAGCCTGAAGGCCA
ATGGCCACTGAGAAGTATCTTGTGGAGAGAAATGCCTAGC
GCAATTTTCAGACAGGGATTCCTAGTGTTTAAATTTAAGT
TGATTCCTGTTATGTGCGGTGCCATCAGCCCCTTACTATT
AGTCTAGGTTAGATACAGCTGTTTTCCTGCGGAATTAACT
TAGAAGAATTGCACTCTACACTTGGGACCACCTGGAACAG
ACAGAGGCAAGAAAGAAACACTGTGGGAGGCAAGATACAG
AGAACGAGCAGCCATTGACCCCTGCAGGGAAGGACGAAGG
AGCAAGAGGAAGGAAATAGAGCACCCCCTAGCCTGCTGCC
TCCCTGAGCTCCCCTGAGGTTATCGGGGGTCCTGGGGAAG
GCACTGAATTCCCCTCAGCACATGGGATAGAATCTGGAGT
TAGTTCACCTGGTTATAAAAAGTGACTCCTGAATAATGTG
TTTGCATCATATATATAGATATATATATTTTATATATATA
TATAGATATATATATTTTATATATATATAGATATATATAT
TTTATATATATAGATATATTTTATATATATAGATATATAT
ATAATATATATATAGATATATATATTATATATATATAGAT
ATATTTTTTTTTTTAGACAGAGTCTTGCTTTGTTGCCCAG
GCTGGAGTGCAGTTACATGATCTCGGCTCATTGCAACCTC
CACCTCCCAGGTTCAAGCGATTCTCCTTCCTCAGCCTCCT
GAGTAGCTGGGATTACAGTCATTCATCAGTACCGCCCATA
ATACACGCCAGCTCATTTTTGTATTTTTAGTGGAGACGGC
ATTTCACCCTGTTGGTCAGGCTGGTATTGAACTCCTGACC
TCAAGTAATCCACCGGCTTCGGCCTCCCAAAGTGCTGGGA
TTACAGGTGTGAGCCACCACTCCTGGTCAGCATCACAATA
TTTTTGAATCATGATTTGAAGGAGGTTGACTTTACTTACG
GGGTCCTTGCATTGTGACAACAAGTGAAAATGTGTCATAA
ATGGCCAAATCCCAATAGTGGCTCACATCAAGAGGGAATG
GCTAGAATTTGTTCTTCACTTCTGTAAATAAGGTTTTTGG
GAGAAAATACATTAATCCTTAAATTACTATTATTCCAGAA
ATAATATGAGTGAATTAGGCTACTTATTTTCAACTGAAGC
GATCCTTAGAAAGTATTGAGACCTGTGTACCGATTCTTGT
TCTACCAACAACTGATGACCCTAGACAAGGCTCTGTAACC
TAGCTGAGCTATGTCCTCTGTAAAATGACAGCAGTTATTC
TAAATAATCCTGAGGTTCCTTTAAGCTCTCACTTTCTAGG
ATTTAAAAACATTATAGCAGAAACCCAAGTTTGGGTAATC
CATTAATCCAAAGGCTCCCAAACATTTTCTGTTCACAGTG
TCCCTCGTGCCTTAGGTACTTTTCTTTCATAGCACTCCTC
AGCCAAACGAAATACCCCAAAGTTCCATTTGTTAAGTGAC
TAGGTCCTATGTCCAAATAATTTAGTAGCCATTTGAAGAC
ACAATACATGCCAACAGAAGGAAAAAGTGATCATTTTATT
TCATCCCTTTATAAGCACGTTTATTTACTTGTGGATGGGT
ATATCTGTTGAGCACTGCACAACTTCTCCAACCTTGGAGT
CAACCTGGACCCCACTCCTCTCATTCCCTGCTCCACACTG
ACATTCACTGGATACTTGCGTGTTACCATGGCAACCACCA
ACAACTTAGCTTTGAAAAAGATATGATGTCATTGAAAATA
ATGTAGTACCATTTATTACTTTTTTTTCTATATCACAAGT
CATCAAGCAAAGCACCATTTATTTTGAAACCATGAACTAC
CTCAAATAGTTTGTGTTGTGTCTGACAGGTGCTGCGGTGC
TTCCCTAAAAAGTTAAAACTATCCCACAGCACCCTGTGAG
TCCGCTGCACTGTCCTTGAGTGCCTGGGTACATTTTGGGA
ACTATGGCTTTAAGCAAAGTATGGGGCGTCCGTCCTGTTT
TTTAATAGAGCCATGTGCACCTCCCTATTGCAGACATTTT
CAGACTCTCTAGACCAACCACAGAGTAAGATAGTTTGCAT
AATCTTGGTGCAATGTCTGCTGAATTCTGGACTCCTAATG
AGTAATATAATCATCCAGGTGATGACCTACCTGTGCCCCA
GTGTCAAGTTTCCTGGTGACATTCCAGAGACCAGAGAGTT
TCATCCTAACTCCACTGCACCCACAAATCCCAGGCCACCC
ACTGGGCTTTGTAAGCCCTTGGAGCTCACCATCACCCTCA
TCTGAAACCCTAGGGTCTGAATCTGCAGTCACCCCCTCCT
ACCTATCAGTAGGCCAGTCCTCTTGCTCCCATCTGACTTG
CTGTTTGACCTCATGGGGATGGGCCATCTCCTGACTAATT
TTTTTGTTAATGTCCTCAGGAGGCTCCACTTCTCTTGCCA
GTCGTATGAGATATCACTGTAGCCTTCTTCTCCCGGGCAT
CCTCAGTGTCTTCCCATCTTCACATTCTGTCCTCACCATG
ACAATCCTACACAACTTCATCCTTGGATTAGTCTAACCAT
TTGCCTCATGCCAACATTCCACAGTTTCTCCACTCTCCTC
TCTCATCCCAGCCTCTCTTGCTCAGCAGATAACCTGCCTT
ATAGCTCATAGAGGAAATTCACGCTCTCAGGAACACGCAC
TAGGACACGGTCTTCACCTACAAACGCTACTTTTTGTACC
AACCCTCTCACTTGCCTCACCTCCGCAGAACTCCAGGCTT
GGAGGAAGAGGCAGCATCCTCGTGCTGACAGCTCACCATT
GCCCTGGGCTCTTGGTCCCATCCCTTTCCATGATCACCAG
ACCAGCATCTGGCTCTGCCGGGTGGTTTCTCTCCCTCTCA
TATTCCTAACTTCTCCTTTTTTACTGGTTTCTCCTATACA
GCCTATGAGCATGTTCAAGTCTCCTACTTAAAAAATAAAA
AGAGTCTCCAACAATATCTCTCCAGTAACTAATGCCTGAT
CGTCTTCCTCCCATTGGCGGACAATTCCCTGAAGAGTCCA
CACTTGTCTCCTCTGCTTCTCAACAGCCTCTGGGCCCCTG
ACTCTCCTCTCCAGCCTCAGTCTCTCCTCCACTCCGCCCC
CACCTAGCCCTCTGGCCACAGGAGCCACAGGCCATTCTCA
GAAGCGGCTGTGCAGTCCTGCTTTGATGCTATTGTTCCCT
GCTCTCCCTTTCTCCCTTGCCTACCTGGCAAGCGGCACTT
ATTTCAAAAGGTCCTCTGGGAAGCCTTTGCGAATCCTCCC
TCCCCCGCCCACCAGGTAGAAATGGTCACTCCTCCTTTGT
GTTCTCAGCTGTCCTTTGAGTCACACTGTCTGTGACGATT
GACTTTCCATGTTGTCGTGCTTTTCTCCAACAATTATCAT
AAGCTCCTCGAGAGCTAGGACTGTGTCTCAATTATACCTG
CCTTCCTAGTACCGAGCACACCTGACTCGTCTCAATGACT
TGAGTTCAGTGAGGGAGCAAATGAAGCTTGTACAAGCATA
GAGAACTCTCGCTATTCATGGTGGCCGCGACAGTGGGAGG
ATCTGCCTTGTCATGGTCCTTGTAACAGACATTTGATCCC
GAGCAATACCTTCTAGGTCTCTTGGCATTCACGGGCCCTT
TATCTATGCCACCTCATTCTTCCTCACAGCAACTCTGAGT
GGGTATTATGACCCCTGTTTTACACATGAGGAAACTGAGG
CTCAAAGAGAAGAGGTGAGTTTGGCCTTGTCATACAGCCG
ATTGTAGTGGACGCAGGAGCCCAGCCCAGGTTTGGTCCCT
TTCTATACATCCAGGCACTCCCTACGTTGCCCAGCCAGAG
GATGCTTACTGCCTGTCACCTCCATTAATTGTCACCCTTT
AGAAACAGGATTAAGATGCTGAGTTAGAAGCAAAAGCAGT
AAGTAATGCATTCACACCTCTGTAGACTCATACACACTTG
TGTGTTATCAGTGACGATTGGGGCCCTGGATTTGTGCAAC
AAATATCACCTGTCCAGTGGCTTTATTTCTAATTTAGTAA
CTACCATGCCTTTAACTAAATAGTCAGGCTTAGTGAGATG
CTAGCCTTCAGCAAACTATCAGCAGCGATCCCCTGCAAAG
CCTTTTAACACTGCTTATGGAGGCACAAGCTCTCTCCCTC
ATTTTTCGTGACACACTCACTCAGAGAAAGAAATCTCCTC
TAAGTTTACACCATCTGCTAGCCTCTCACCTTTCAGCGTT
TGCACCTACATCCCCATCAAGGCCCCCTCTGCCAAGAGTT
TCTCTTTTACCAGCTACAGATGAATGGAAACCTGGGGAGG
AGAGAACTGTTTGGGATTGGTATCTGTCCCTGCAAGGAAA
CTTGGGCAAGTCTCCCTTGCCTCCTGAGCCCATCAGCTCA
TCTTCCCCTCCCCACCCCATTCCGTTTTTGTTTAGTTTGA
CCTTGGTCACTGATGACAAGGCTTCTTTTCCTGCCAAACC
AATCAATAAGCTAAACAGACAGAAGATGAGTATTTAGAAT
ATGGGAAGCCAAACTCAAACACAGATAGGTTATCAGCCTA
GCCCAGAGCAGACTTCTGAGCAAATATTTCATTAACAAAT
TTTTCATGGCAACTTGCATGTTAAAAAAAAAAGGGAGGGG
GAGAGGGAGAGAGAAAGAGAAAACATGGTGGGGGTGGGGT
GGAGGTGGGGAGAAAGGGAGAGGCTGGCTGAAGCCCAGAA
GCTGAATAGCCCTCCTAGGGAGTGTTATTTGGGAGTGTGA
GGCAGAGAGTAGGGAGAAAACTGGGATGCAGAGAGAAGAC
CCCTAGAATGGGGAGCCCTATTTACTTAAGACCTTTCAAC
TTCAAATCTACCTCTTATTGCAAGGCTGGCCATGTGATTC
ATCTTCGACCATCTCCACAGGGGTGGGGCAGGCTACATCT
CTCCAGTAAAAATCCCAGACAGGCAGTCAGCAACTGGCAG
GTAGAGCCTGAGCTGGGCACCTGGTGGGGGAGACTGGGAG
GAGAGAGGAGATGTGGTCCCTAGAAAGCCCCACAGAGGAG
TTGGAGAGCCACGGTGAACACAAACATAAACAATAATAAC
AAAGGCAACTGTGTATCAGCCCCCACTGTTTTAGGCACCC
TTGAAGGCACTTCAAATATATTGCATCATTTAATCCTCGC
AACCAGGCCCAAGACACTGCGGTCAACACTGGTACAAAAT
GCCCATGGGCCCATTCTGATGGCTCAATATTTTGAATATC
ATGCCCTGTTCACAACAACCCTAAAAGAAAGGCACTTTGA
TTTTAATTTATAGATGAGATGCTTGAGGCTCAGAGAGGTT
GAGACACTTGTTCCAGTTTGCACAGCTGGCAAACTGAAGA
GGCAGAGTCAGGGCTTAGCCAGCCTGACTCCAAAGGCAAG
GAATTTTCTGTTCCTTTCTATTGCTTCCCTAATACTTCCA
AGAAAAGGTTGGAAAAACGTGGAATTAGTAAGGTTCAACT
CTTGTAAGCAAGTGCTGAGAGCAGGAAAGAAGGAAGAGAC
TGAATTTTCAGCTCCTTGTGTGCCGAGCTCCTTCCCACGT
GGCCTGAGCTCCTGCCTTCATTTGGATTCACGTGGGTACC
ATTCAGGCCTCAGTTCATGGTCACTTCTCAGAGATGCTTC
CTGACTCACCCTGTAGTATTTGTTCTTATTGCTTTCCATT
TTTCCTTCAGCATACTTATGCTAATTAATTGCTTTTAATT
TATGCTATTTGTGTAAATTATAATTTTATAATGTCAATTT
ATAAGTATTGAATACTAATTAATATCTTTTTATGTAATTT
ATTGATGAATGTCTTCTCGATAGACTGGATTCATAATAAT
AATGATATTAACAATAATACTAATAGCTAGCCTCCATTCA
GTGCATTCTACATGCATGGCACTGTGTTAAGGGCTTTATA
TATGTTAACTTCTTTAATCCTTTCAGTGGTCCTGTGAGGT
GGTGACCATTAGTGTCCCCATTTTACAGATAAAGTAACTG
AGGCACACGGAAGTAAGGGAACTTACCTGTGCTTCTTAGC
TAATGAGCAAGTGACAGAGCAGGATGTGAATTCAGGTGGT
CTTTGGTCCTGGCATCCACACTGTTAACTGTGATATTGGG
CAGACTGCAAAACATGGTCACAAATTCATATAAATACACC
TTAGAGGTGGAGTCTGCTTTCTCACCTCTGGAATCTGGGA
TGCTCATAGGATTTGTTTTGACAAGCAAAATGCAACAAAA
GTGATGTTACATGAATTCCAAGGCTAGGCCATAGGCTTTG
CAGCTTCTGATTCCGTGCTTTCAGAATGCTGTGCTGAGAC
CACCCTGTGAAGAAGCTGGCCTGGCCTTTGCCTGCATGTG
AGGCCACATGGAGGAGAACTGAGGTACCCCAGCCAGGAGC
CTGTACCAGATGTGTGAGTGCAGCCATCTCAGACTCTGCA
GCCCAACCAACCCTCCACCTGAATGCAAGCACATGACTGG
GCCAGGCAAAATCAGCAGGGAGACCAGCCAGCCAACCCTC
AGGGTCATGAAAATGTAATAAATCATCATTTTCTGAGCCA
TGAAGTTTTGAGAAGGTTTGTCATGCAGCAAAGGCTAACT
CAGCAAGAACTGTCTTATTCATGCTGTATCCCTAGTGCCT
AGCAAGATGTCTGGTACATAGCACTTTGACAGTAAAAATG
TATTGGCTGAGTGAATAAACAGAAAAGAGATTGAACCAGG
GAGACACCCTGGAAGATGCTGGCTAACTTTACAATATATC
ATAGAATACAGTCCATGTGATACATTCTGAAATTCTGGAA
TAGAAGATAATTCAAAAACACTAGCATTCTAGGCTGGGTG
CAGAGGCTTATGCCTGCAATCCCAGCACTTTGGGAGGTCG
AGATGGGCAGATAGCTTGAGCCAGGAGTTTGAGACCAGCC
TGGGCAACATGGCAAGATCCCATCTCTATTAAAAGTACAA
AAAGTTAGCCAGATGTGGTGGCATGCATCTGTAGTCTCAG
CTACTCAAGAGGTAGAGGTGAGAAGATGACTTGCTCTTGG
GAGGTAGAGGCTGCAGTGAGCCATGATCATGCCACTGCAC
TCCACCCTGGGGTGACAGAGAAAGATCCTGTCTCAAAAAA
AAAAAAAATTACTAGCATTCTTAATTTTCTGTAGTTTCTT
TCAAGTTTGTATCAGCTTAATTTCAGAGTATGTTATAAAG
TCATTTGTTGACATTTAAATTTTTCTTTGTGTTCTCTTCT
TTCTTAGGCTCTTTAACCTATCATTTATAATTTATAAATT
ATCTTAATATAATTTATAATTTATCTTGATGTAATTTCAT
GTTTGTTTGTATAATTAATTGATCAATATCTATCTCCCCC
CTAGATTGTAAACTCTGAAAGGACAGGGACCCTGTCTGAT
TTTGCTTATGGTTGTAACCCTTGTTCTGGCTCATAGCAGA
ATGGACTGAATTTAAAACATGGGTTTCTTTATTTTAATTT
CTAGTTTCCTTAGGTTGGTATTAAACTCTAATCTGCATTT
TCACATTTTCCTGCTTCAATTTTGAATCAGAGAACGGTAA
AGGCGATAGGGACTTGGAACATCTCTTTTCCAGGGAGGTA
AAGTTCAAAGGATAGCGTACCACCCGTTGTCACACAGCTA
GTTTATAGCAGGGTCAGGACTTGAGGTCATGTCTTCACTG
GCCACTGATTTTGCATTCTTTCAAAGTGGGTAGACCCTAC
AGCCCCCATTGTACAGATGGGCAAACTGCACTAGAGCCGA
GGCCAGATGGCAGATTACTTATCCTCAGCTGAAGGCTGTC
TTCATGTGCCCAAGCTGACTCCAGGGTTAAGCTTCTGACA
GCTCCAAGTATTTTTTTTCTCTTTTATGTTGCTCTCAAAT
ATATTTCTATCCCTGTTAGACCATCCCCCTTGTTCCCATT
TAACCTGAGAAAGTTAAACCCACTTTTGATCATTATGTGA
AAATCTGAAGCAAAGTGCTTCCTTCAAGGCAGATGTTTGG
AAATGCTTAGCTGCAGGCGTTCAACTTGTCAAGTAACTTT
TCAAATGATGAAAAAAGGGGAAATGTAGGTCAGAAAGCAA
TAAACTATATTCACATCCAATATATCCTTCTGGTTAAGGA
GGCGACTTTGAATCTCCACCTTTTACTAAAATGAAACAAA
AATCCAAATCCAACCTAAAGCATTACAGCTTTAAGTACTG
AAAGTATTTATTGTTTCTATTCAAGTAATCCAAAAGCATA
ATCTCAAGAACATCCATGCTCTAGGAATGTCTCAAAGCAC
CAGGATTTGATGTGACTCCTTTATCCACATGTTTGTAGAA
ATGATTCAGAATGGCATGAGGGGAATTAAAGATTTATTTT
TAATATCTGAAAAAGTCATATTTCTAATATGACTAACAGT
GAGCCTTAAAAATGTGTCCCCAGTTTTTGTCACCTCTCTG
ATTTTTCTCATTATCATTTCTTAAATAACAGCTCTACTCC
AAATGATCAGCCTGTAAGTTTCCAAACATAAATATTTAGG
TACTGGAAAGATAAAGTGGGTGAGGTACTTTCGTTGTAAC
ACTGATATTCACGTCGCCTTCATTTCAAGAGATGACTTTC
AGCCACTGAGTAAACTATAAGCAAATCTCACAATAGATCG
CATCTTTTTTTTTTTTTTTTTTTTTTTTAAATTTATGGGG
AAGAGATTTATTACAACAATGGGGAGCACAAGTTCTAATT
CCAGGACAATTACATATCCCTCAAAGTCAATATACGATGC
ATGAAATTGGGGCAAAATCTCTGACAAACTGTCCAAGTGT
CTCAGCCTTGCAGAGTAGTGTGATTTGCCTTTGAAGACCT
TGGTGTGTTTCTTTTTTTTGGGAAAAAGTCTCATTCTGTC
ACCCAGGCTGGAGTGCCATTGTATGATCTCGGCTCACTGC
GGCCTCCGCCTCCCAGGCTCAAGTGATTGTCATTCCTCAG
CCTCTCGAGTAGCTGGGATCACAGGCGTGTGCCACTTTGC
TCAGTTAATTTTTGTACTTTTAGTAGAGATAGGGTTTCAC
CACATTGGCCAGGTTGGGCTCGAACTCCTGGCCTCAAGTG
ATCCACCTGTTTTGGCCTCCCAAAGTACTGGGATTACAGG
CATGAGCCACCGTTCCCAGCCTATGGTATGTTTCTATCTG
TCCCTTAAATCGAGGTGAGTAACACCAAACATTCCACAGT
TAATGTGTTCATTACCCTGTGTTCAGACATCCAACATAAG
ATGTTCATGTCAGTCATGAACATCTTATCATTTGAAGGCC
TCTCCTTCATCCATTATCCCCTCACTTGTGGAAAAGGATA
TTCTAGAACGTGCTAGATTTTGTGAGTTGACCAAGTTTAC
CTGATGGAGAAGATACATTTCAGATTCTACTGGCAGAGAG
AAATTCAAAATTAGGTCATCTCATGGCTACAAGTTGTATC
TGTAACAGAAACTAAAAGGTCTCGGAGATCATACACATTT
TCCTGGTGGAGAACCCTCACTTTCAGGGGACCTGCTGTGA
AACATTCTTTACACTCAAAATAAAAAATATATATACTGAA
TATTTCTATGGAAACGGAAGTTTTGATATAAAATAATATA
CAGTAGCTGGGTTAAATCTAAGATCTGTGCTCCCCCCAGG
ATGAATATATGTGATTTTAGAGGATGACCGCCTATGTATT
GTGATGTTAAGGAAACTCAGAAGTCCTCCCTAAGCCTCTA
AATCTTTCAGTTTGCTGTTTCTTGAAATTGATGTATTAGA
ATTCAGTCTCTATTTGAAGTTTGGGAGACTTCTGAAATAC
ACATGCTTCTTTTTTTTCTTCGGCTAGCATTTATGTGGTG
GTAACTTCTTGCCAGGCATTACTGTAATGCTTTATGAATA
TTAATTAATCCTCCCAGAAAGCTTCTGACTTAGGTACCAA
TGTTGTCCCCATTTGCAGATGAGGAACCTGGGCACAGAGA
GGCCACGTAACACAAAGAAGGTCACAGAATCATATGTGCA
CCCAGGCTGGCTGCCTTCCCCAGTACACTGCACTGCCATC
TCAGTCTGTGGCAGCACCAGGCAAAATGATTTTAGGAATC
TTCCCCCAGCCTAGCACAAGGCTGGGGAGGGAGAAGGGGT
TAGAAGATTACAAAACGTGACAACACTGGGCAGAAATAAA
GTGGATGGGTAGAAAGAGGTGCCTAAAACAGGATGAAAAG
AACAAAAGAGAAGGTGTGAATAATGAAGACAAAATTTGCT
TATATCTGAATTACAACAGCAGTGGAGAGAGAATTGTCAC
AATGATCACCCTTGGAATCACAGGTGGGACCCTTAGTGAT
AGAGTCCAATCCCTCCTTTTTACAGAAGAGTCAAACAGAG
ACTGACAGAGCAGACTGAAGACAAAGGAAAGGACGTTTCT
GAGATTTCACAGCTGATCAGTAGGCAAGCCAGGACTGTGC
TCCATTGCCCTGATTCTGGGTCCAGGGTCCGTTCCTCTGA
AAGCATTCTTATGCGCTCCATTTCACTGAGGGACTGGAGG
AAGCTCAGCAAAAAGGAACCTTTTTTCTCTCTGTGCTTTG
CCTTGTAAATGTTTGCTGCCTGGATGGTATTTGGTTAGAC
AATGACACAGTGTAAGAGAATGTTCTTCCAACTATTCAGA
AGAATCATTTCCTTATAGATATATTTTCTGGGAAGAGAGC
AGTACCTTCTTCTCTACCTTACATTACTTTTTTGGGAGCA
GATAATGCAGCAGAGGCTAGAAGCAGAATTCACACTATCC
CATATCAAAAAGATGCTATGCGTTTCCGAAGAGCATCAGA
GGGGCCAAGTGAAACCATGTGGGCTGAAGAGAGGGAAGAA
ATGATGAACACAGTTGGAAATGAAAAGTATTCAACTATAA
ATTAACATAAACCCAGGGGTCATCTTGCATACAGTCCTAG
CAATAAGAGACTCCACAATGTGTATGAACAAGTGAAAAAA
AGTAATCAAAAGTAAGAAAGAGACATATGTGAGGCATTAA
ACATCGAGTACAGAGGCGGCCAGGGAAGATTACTGAACAA
AGTCCAGGGAGTGTAAAAAAAGATAAGGAAGGCAAAGGTA
GTGAATGAAAAGAGATTGCACTGAAGGTTAAGATGAATAA
TGGGGAAAATTTCAAGTGTGTAAGGAACATAGGGGTCTTT
GAAGGCGACAGTTGGATGGTGAAGAATTGGAAGGGTAATT
TATTTAAAAAGAGGTAGATGTAGCTAAAAAAATAAATAAT
GTAATTATTTAATTATTTTAGAAATTAAATATTTTTTTTG
CCTTGGAATTCTCAGAAAGATGGGGTACAAATGTTAGAAG
CAGACATGCATTTCCTAAAAGAAACCAGAGAAACTAAAGA
AACAATGAATAACACGATTACATCACCACAAGAGATCCAG
AAATTAAGACTTGGGAAATAAAGTGTCAGAGAATTCAATT
CCAGGCAGAACATATGCAAACACAGGTGAATAATGAATAA
CAGGAACTTAAGAAATGAGAATTTGAAAAACCAAACTTTT
GGGGGGAAAACAATTTCATGATAAATGATTGGTGCTATTT
TTTGCTGCTGTTACACCACTAGAGTCATCTTCTTAATTTC
TCTCCCTCTTTTGCCTCCCAGTTTCCTTTCACAGATATTT
ATTGAAAGCCTGCTAATTCTAGACATTATGCTATATTTTG
GGAGGTACATGGATGAATAAGATATTGTCTATGGCCCTGC
CTTGGGGAGTTTGCATTTTGGTAGAGTGGACATACTGTAT
CAGGAATGTTTGTATGACTCAGCCACATACTGAGGTACTG
TGAGGGCTGAGGGGTGCAGGAAATAGAGGCTCTGGAGGTC
ATTTTGAATTGGGACAATCAAATTCCACCTGTAGGGAAGA
AATGAATGACGTAATGCTTGTGCGAACTGTAAAGAACAGT
CCTTCCGGAGTGCTTGGTTTTCTTGTGTTTTGTGTAATGT
TTAAAGAGCCAGATATGAGTGGTGAGGGTTACTCAGAGGG
AGACAGTCTAGGAACCTGTATCATCATATTCGTTATGTGG
GATAACTTCTGCTAATGCTTGGGGGACCTGCTTGTATATG
AGCCTGGAGAACTGGTTGTGTTACCGATCCTGAGATCCGG
GGAGGGGGTGACATTTGGCCCACAGGGAAAGAGGTGAGGT
GGCTGAGTTGAGCACTTTTGCCCTCCTCCAAAGATTAAGG
GAAACCCTGCAGGGGTTGAAGAGCAGCACTGAGGGGGCAG
AAGGAGGATCAAAGGTGGCCAGTAAGGACAATAAAACTCC
AAAGTGCTTGGTTGAAGAGAGGCAGGTAATTTGATTATCC
AATTCAGTGTAGTGACAAATAAGGTAATGAGGCTAGGGAC
AAGAAATCTAGAGGTAAGACAGATCTTCCTTGGTCATGGG
CAATATATTTGAGAGGATAAATCCGAGTGCACAGGTAGAT
AAAATGTTAATGTCTTTGGCAACAGGTTCTGGAGCAATAA
AAGAAATCAAACGTTATTCTGGATTGCATAAATAGAGGGA
CTGTGAACAAGTCCAAGGTAATTAGCTCAGAGTTGTAAAA
GGAAATGGTGAGTAGTGTTTGACCAAGGAAACTGGGGGAA
ATGCTTGCTAAGGCTTTCTCATCCCCTACTTTGCTCTTTC
CATTGCTTTTATTCACTGAATTTAACCTTGACTGGGGTTC
TCTGCATCTCCAGCCCTCTGCACCTGAAGACAAACATGTA
TTACATGTGTTAGTAAGACTAACTCATTCTGCTGATTTAT
TTATTTATTTATTTTTTTGAGACAGAGTCTCCCTCCTGGG
TTCAAGCGATTCTCCTGTCACAGCCTCCTGAGTAGCTGGG
ATTACAGGTTTCCGCCATGACACCTGGCTAGTTTTTGTAC
TTTGAGACAGCATTTCTCTGTGTTGGCCAGGCTGGTCTTG
AACTCCTGACCTCAAGTGATCCACCCACTTTGGCCTCCCA
AAGTGCTGGGATTACAGGTGTGAGCCACCATGCCTGGCCT
CAGCTGATATTCTTATAGGGAGGAAGGGCTGGAATGAGAA
ACTTGGGTCACTGAAACCCTGCTCCAGCCTGTTTCTGATA
CGCTGTCCTAGGAGCCAGGTACCTCATGCCATCCAAGAAT
CCTTCCTTTATAGCACTTTTCAATGTTATAAAATATAGAT
TCAAGGAACCAAGGATTGATTTCTTATTCACATACTGTCC
TCTATGACTACCAGGTACCAAAGAATATTTTCTCAGAAAG
AAAATAGTCATCATCAAGTCAACTAAGTTATTATTTATTA
GTGACCAAAAGGGAAGTTGCTACAATGTTTAAATTCAAAT
AAAAACTAATGACTCTTCCTTCATGGAAGAATTTCTCTTA
TATTCAGGGTTTTTTTTTTTTTTTTTTTTTTTAACTGCTT
ACTGGCATAAACGTTCAAGTTTCGATTTGTTACAATGAAA
CTCTCTTAGCATTTATTCCTCAAACAATAATTATGTGTAA
ATAGACCAGAGGTGCATATGTGCCTGTAAGTGCATACCGT
TCCCAACAGCAGTCAAAAATAAATACCTTTGGATCAATCA
GGTTTTAAAAAAAGAAAATGATAGGGAAAAGGGAAGTCGT
TTATCTAAGCTCAGCCAAGCTATCATCTACATTCCTTGTT
TACACCTGATAATACATCCACAATTAAGCATTTAACTTAT
TCCTTTAAGGTCAGGTTGCAAAGGAGTCAGGGCATCAGGG
AAAATTTCACATGGGAAATTCACTTTATACCTACAGCCGG
GTGTGTGTCTTGGCTGAGAGAACAAGCTGTCTCAGGTGTG
GTGGCCCCTAGGTGTTCTGTTGGAGATCTGAGGTTACTGG
TTTAATATTAGCTTTGGGCATATTAGCTTGGCTACAGGAG
CCCCTAAAGCTACCCTCTCTCTAGGAGGCAAGTTTATTTT
GTAATAAATGTGTGAGGGACATGTTTAGATAATTCTTTTA
GTTGGAGTGACAGGGAGGAGGAACGGGAAGGGACTGAAAT
TTTAATGTAAACCAGTATTTCTAGGGAATGTAAAAAATGT
CCAAGTTTCATGTCCAGAAGCTGTAGGGGATTTTAATGCC
AGTGAGTTCATTTTAGACTCTACCCTCCTCATTGGAAGGC
CTCCGGGCACATGTCTGGAATGTAGAAGGAAAGGCAGTGA
TATGCTTCACCCATGAGTGGAGCTCCAAGATCTCCATATA
GAAAAACAAGCCCCAATTCGAAAAACCAAAATCAGTCATT
GCTCATGTGCCTAATTTATTTATGTTGTACCTACTATGTG
CCAAACCAACTGAAAACATTGTGGAAGATTCTAGGTAGCT
CATTTTAAGGAGTATAGAAACACAGATGCATGTATAAAAG
TAATTCAAATACACCGAAAGCTATAATATTAATGAAAGAA
TGGAATGAGAGACTCATGCCTACAAATTATGGTTTATTTG
TCCCTTTATTTACTCTTCATTTTATCACACACCAATCTTA
CAACATAACTGTGCCCAAAAATGACAAAGTAGTTTTGCAG
AGAAAGCATCATTCTCCCAGTGTATGCAGTAGGGCGATGA
AATAATGCAACTGGTTTTATTTGAGCAATGGAACAAATCC
TTCCCATTCTGATTGTGTCATGTGCAAATTCGCCAGTCGT
TGAGTCCTGCAGCTAGATTCTAGAGGTCATTTTGCCTGTA
GAGACAAGCCCGGCTAGTGAGGCTGTGTGCTGTATTTTGA
ATTTTGACAGCAGAAGTTTCCACAGCCTTCTCGAGTTGTC
TATTTCAGCCTAGAACTATTGTCATCTCAAGAAAAGTGTT
TGTATATGGTTGAAGTCCCTCAGCTATTGGTTAATTTTAT
CTCAGCTTTCAGACCCCAGAGCTTAAGCTGCCTCCTTTTT
TTCCTGCCCTAGCAAATGGGGAATCCTTTGCCAGACATGC
AGCCTTTTTTGAAATTACAAATAAGTCGATAACTGTAGGA
CTGACCCAATTACTGATGCATGAACTGGGTGAGCCCAAGC
CATGTCCTATTGTAGAAACCAGAGGCTGGTGTCAGGATCT
CAGGTAGAGAGAAGTTAAAAGCAACACACTCAGCTATGTG
CTGGGGCGATCTTGCCTGGAAGTCAGTGGGGTGGAACGGA
CTGGGCGAGCCTCCTTGTCAGGCCTCCAGCAGCCCTTTTC
AGAGTGCGAGCAGACCTTACAAAGAGGCACTGACCTCGCC
TTTCAGATGACGAGCATCTCGCCATGATAACTAACCCCAA
GGGGATTTCTTTACAGTGATGTATGGTAAAGGTCAGTCTG
AATCAGGAGGAAGTCAGAGGCGGGGGAGGAGTTTAAGAAA
TGCGGTTGTATGACTTTTGAGAGCACACGATAACTCAAGT
ACACGAACTGAGTTCTGTTTGGTATCGAAAGGACCTCCCT
GAATGAAACAATTCAGGATTTATAAAGAGGACACATCAGC
CATCTTACACAAATAGTGTTTATAAGGATGTAGGACTTAG
ATGAAATTATTTTATGCTATTAAATGTGGTAGATATCCCC
TTAAAACATTTAAACTTGCAATTTATGCCAGTTTATGAGG
CATGAATTTGCTTAAATAAAAGTAAATTTTCTAGATGGTT
AGAAGGATCACAAATTCTAAAATAGTGGAGATTGAATGAA
TGAGATATCACTATTTTCATGTTAAGGTTCTGACTAGCTA
TATTCAGAAAACCCCTAAAAGATAGATTCTACTGAATTCC
TATTAATGTGACTAGAACTGGACTGAAATTTCTAAGAAAA
CACTTACCAAATCTCTTACTGGTATAAGTAAGGTATGTTG
GAGGGAGAACCCAACATTTCTAGATCTTTCCCGGAACTCC
TTCTTATGACCCTCACTCCCCTCAAGACACACTTTAAAGG
AATAAATAGTTTCATGGATATATGAGGAGGGTAAGGGGTA
AATAATAAAAGATGGCTCTCAGGTGCTTGGCCTGTGTGCC
TAGGAAAAAAAAAAATAGCAAAATCTGAAATACCAGAGTA
AATTTTTCCTTTTTCTTTTCTTTTTTGAGACCGGATCTTG
CCATGTCACCCAGGCTGGAGTGCAGTGGCACGATCTCCTG
CAACCTCTGCCTCCCAGGTTCAAGCAATCCTCCAACTTCA
GCCTCCAGAGTAGCCAGAATTACAGGCATGTGCCGTCACA
CCTGGCTATTTTTTTTTTTTTTTTTTTTTGTATTTTTAGT
AGAGATGGGATTTCACCATGTGGGCCATTCTGGGTCTTGA
ACTCCTGGCCTCAAGTGATCCACTCGCCTCAGCCTCCCAA
AGAGCTGGGATTATAGGCATGAGCCACTGCACCCGGCCCA
GAGTTAACTTTTCTAAAGCATGACTTTAATCATATCTCAC
CTGCACACAGATGTTCTATGGCTCAAGATTCCCCACCAAA
TAGAGTGAAACCGTCAGCCTGGGTCTCTTCATTTCCCATC
TCATCAGCCTCCTGCTCCCTTTAAGTAACCTCAATTCCAA
CCAAACTGGTCTATTTCCCAATGCCCAAGCTCACTATGGT
CTTTTCCATCACAGCCCTTTTACTAATGATCTGCTTCTAT
TTTTGCCTGTCAAAATCTTTGCTTTCAATCTGATTCAATT
TGATTCCTTCGTTTAGTCACTTATTCAATCCTGTTCATTC
AGAAACCCTTCCATGAGTAGCCACCAACTGGTGAGTTACA
GTGTCTGAGAAGCATTCCCTGAATTTCCCAGCTGGAAGTA
GCCTGTCCACCTCGCTAATATGTTAGTGTTTTATACCACT
CCGAGGTTTATTATAGGCTGCAAGGCAGGTCCTAGCTCTG
CCTAGTGCGCTGTCTAAACCTTCTGTTGCCCCATCTGTAA
ACTACTGGTTCCTTTCTCATGGGATTAATTGGGTTCTTGT
GAGGATTAAATGTATGCAAAATGCTTAGCATGACATCAGT
GCTCTTTGGGTTACCTGTTATTGTTCTTACTATTACTAGT
TATTGTGTTTTTATACCTCATTGAAATCTCCTTGAGACAA
GAGCTGTGACTTACAAACCTCTGTATCCCCTGTAGCACCT
GTCTCTCAGAGAATGTTTACTTCAATCATTTAAGCAAGTT
TGTTTGGTTGCAAGATGCAGAGACCCTCTTCCATTACCTC
AAGAGATGAGTGTTGATTCTAAGACACCCCTGGACTGGAA
TTGAGAACTCATCAGGTTCCTGGGCTACCTCTTGCTCTTG
CAGTATTTCAGTTTCTCTCTCTACATCTATTCTGTTTTCT
TTTCCCTATGAACGACTTCTGCTGGTGACTTAGAGTCAAG
ACGCCCTAGATGATTTTCTAGGTCCACTGCTAATATGAAG
GGTCCCTTGTTCAAAAAGCAGAAAAAGCCACCATTAAAGT
TATTAAATTTTCTTTCTTTATCCCTCTCTGTCTCTTTCTG
TCTCCACCTATTTGCTATTCAATATTATCCTTCCTTGGGC
ATGGAAATACTCACAGGGCAGGTGCAGACTCTCACAGGTG
CCTAGGCGCCTGGCCCTGAGACTTGGCACTCACAGCTGGG
TTCTCCTTTCTTGCCAGGCACCAGACAGAAGCCATTCTGC
GCTAAAGGATGAGGAAGTCAAGCCAGGCATCCCTCCTTCC
CATGAGACCACAGCTGCAGTCCAAGGCAGACAGGCAATCC
CCAGGACCCAATGGAATTGCAACTTACACGCATGGTGCAC
TAGGTACATAGATCAGGGGAGGGCCAAAGACCTGTTCCAC
TGAATCTCCTACCAAATGAGCCGTGATGTGGCAGCCTAGG
GCAGGGACAGCAGCCACCTCACGCATGTGTAGATGCCGCA
GGTCACAACAGCCCGACTTTCTCTGGCCTGCACCCAGCTC
CCTACAGCACACAGGGCAACTCCCCACAGCACACTGATTG
CTGGGTGGTGTGGGGAGAGGCAGGGGAGGAGAAGGTAGAG
AGAAATGAGGGGGAGCCACTCTGAGAACATGGGGCAACAG
GGGGCAGCGGGAGGCAGGACTGAGGCTGCTGAGACTCCAG
CCTCAGGGAGCATGTTCCATTGTCACATGGAATTCACTAA
CAAAACCCACGTTTAAAAATAAAAGAAAGCATTAAATCCA
AGCCTGGGGCCCTTGTAAACACAGGCCCTTATTTGACCAC
TGGTCTCATGCCCACGAAGCTGGACTTTTTTAAATGGCAG
CATACACATGAAAGAGCATTAATGTCTCAGCCTAGCTCTC
TCTACTATGCCCCTTCTGCTGCAGCTGCTACTGCTAACAG
GTTTATTCTATCAGTTTCCAAACAACAGGTAACTAAAGAA
GAAATCTGATTGGCCCAACTCTTGTTCATTAGTTTTTTGT
TTTGTTTTGTTTTGTTTTGTTTTAATAAACTACATAGGTT
GCTGGACAGCCAATGGGCTGGCTACTGTGGAATCGGTGCC
TCTGCCTGGCCCAGTCACAAGAAGCCTGGACTGCAGATTC
ATGTTGCATGGCCTCCTTGGTCCACTACTTTGTGGGGCTG
ATGAAAGGAGAGCAAGAATTAAGATCTTTAGTATGGTGTT
GAATAAATATATTTGAAAGAGTGATTCTGATTTTTTTAAT
TGTAAAAAATGAATGAGACCTGTAAGTAGCAATGTTTTGT
TGCTGAATTCATAGTTATGCTTTATATATGAAAGATCTTA
TATATATGAAAAGGATGAAATGTTTTTGTTAAAATGAATA
CTTCGGTAAACATTGTATTCAGTCACTTATACTGGCTGCC
ATGGATTTTGTCTGAATTAATGAGGTTTTGGATCATGTGA
AATCATGGGTTTTATAGAACATACTTTAGAGATTATCTTA
TTCAATTCTTATCATTTTACAGATATAGAATGCATTAATT
AGGATATGACAGAATAGGGCAATTAAAGCATAATGCCAAA
GCCAGGAAGAATAAAGGAACATCTTAATAAATAAAACTGT
GGAAACAAGCAAAAAAACAAAAACAAAAACAAACAAAAAA
ACACATTTTTCTACGTAAAAATAAATAAAAATCTAACAAA
AGTATCCAAAAAGTAGATAAAGAGGTTAAGATCCTTAATG
TAGAAAATATTCAAATAAGCAATAAGGGAAAAAAAGTCAA
TAGGAAGGTGGACAACAGGCATAGACAATTTACACACACA
CACACACACACACACACCCCACCCACCCATGAATACAAAT
TGCCAGTAAAATGTTCAACTTCATTAAAAAAAGAAATTAG
AATATAATTTCTATTAAAAATAAATTAAAATTAAAACAAT
AATAGGCATAATTTTTCTCTCTGTTGGCAAGAAAAAGAAT
TATAAAATCCAAATCTGATCTATATGTTTATATGAAACAG
AATTACTCGTGTGTGTGAAAGGATATTTTGGAGCAGCCTT
TTGAAGATCAACTTAACAATATTTATCAAAATACAAAAAA
TACATGAGTTTGACCCTAAATGTTTTCTTCTAAGTTTGAC
GCTAAATAAACCCATATATATGTGAACAATGGTATAGGTA
CACAAGGTTTCACTACACTGTTGTTTTTAAGAGTGACAAA
TCTGAAAATCTAACAATCCATTAATAGAAGGAAGGTTAAT
TCATGGTACTTTATTCCATGCTATAAAATACTGTGTAGTA
AATACAAAGAATAAGAAAGACTAGTATGTACCATCATGGT
AAGACATCCAAGTTATATTGTTAAATTTAAAGAAGATAAA
AAAACCACTATACTGTAAACCCATCATATTAAAACTTTTA
ATATATAACTATATATTTATTAAATATTATATACAATAAT
GTAAAATATATAATGTTATGCTACAATTTTATAAGATAGG
AATATTAGCCACGACCCCTTCTCGGCAGTGGGGTGTGAGG
GTAGCAGCAGATAGTCCCTGCTCTCAAGAGCTTACAGTCT
AAGAGAGAAAATGAAGCTGGCTGGGACCTCAAAGGATAAA
CAATATGGTCCAGGGTGTTCTTAGGTACTTATTGAATGAA
GCATTTCCATGCTCACAAAAACTCTCAGAAGTAAATATTT
TATTCCCATTTATCAGATGACCAAACTGAGATCTGTCTAG
AAACACAAGGTGGTGCTAAGTACATAACCAATTATCTCCC
CAAGTCCTTAGCCAGCCAGAATTTCACAACTTCCACATCA
CATGGTCCTGGCAGCAGCAGTCCATCACCCACCTCAATGC
AAAAGTATCCCAGACATATTCTAATTACAGACAGTATTTG
CAGTTTTCCAATATTATCTGATGGATAAAAGCTCTAACAA
TGGAATTCCTGGGACAAATGATGACATATTTAAAGGCATT
TGATATATACTAATGTTTACTTATCTAATTATATTTTATA
AAAACTAGTTTTTCTGTACATTTTGCCAGCCAATATATAT
TTTGTCAAGTTACAATGTACCTGGAGTTCCCAAAGGGCAT
TTTTCTAAGTGAATGCCAATTTGCATGATCACCAAATACA
CAAAAGCAGGAGAAATAAATCCAGGGGTGGCACAAGCTAA
GGAAAAACCAAAACAAGCCTGTTCTTGCGGCAAAGTAGTT
AAACTGTCTTCTTAAGCTCACTCTAGCAGAGTTATTGCCG
CTTATTCATAAGGGCACTGGCAACAGCTGTTCACCTGGCC
AACCAGGCTCTCCAAAGGAAGATCTCCATATGTTGCAGGG
AGAGGCACGTGAGCTGGTTCTTAGTGAGACGTGTCCTTGT
TTCCCAGTTCGTGAGTGATGGGAAGAGAAAAGCCCAGACG
CAAGACGTATGGAGGAGAAGCCTCTTCTTTGTTTTCCAGG
GTTCAAAGGGCTCACTCCTACGTGGTTTCATCAGTGAGGT
GGGCAAACAAAACAGGTTTGTAAGTTACACTTTCATTGTT
GGGCTTGCCCAAGTCCCAGAAGCAACAAGTGACAGAACCG
GGGCTGGAACCCAGGGCTTCCTGAAGGATCTTGTTGCTGT
ACGTGTTGGGTAAAATACAAAAGAAAAAAAGAAGTTCTGT
GAAGTTACAGCAGAGAGAAAATGGGAGGGAGTACAAATTA
TCCTGATTTTTTGCAAATTTTTATATATAGGCATACCTCA
AAGACATTGCAAGTTTGGTTCCAGACCACAACAATAAGGT
GAATATCATATTAAAGGGAATCACGCACAGTTTTTGGCTT
CCCAGTACATATAAAAGTTACAGTTTACACTATACTGTAG
TCTATTAAGTACGACTTAATAGGAATAAGGCATTGTGTTT
TTTAAAAATGTACATACCTTAATTAAAAATAATTTATTGC
TAAAAATTGCTAATGATCCTCTGAACCCTCAGAAGGTGGG
AATCTTTTTGCTGGTGGAAGGTCTTGCCTTGATGTTGATG
GCTGTTGACTGATCAGGGTGGTGGTTGCTGAAGGTTAGGG
TGGCTGTAGCAATTTCTTAAAATAATACAATGACGTTTAC
CACATCTATTGACTCTCTCTTTCACAAAAGCTTTCTCTGT
GGCATGTGGTGCTGTTTGATAGCATTTTTCCCACAGTAGA
ACTTCTGTCAAATTGGAGTCAGTCCTCTCAGACTCTGTTG
CTGCTTTATCGACTATAATAAGTTTATAGAATATTATAAA
TCTTTTTTCATCATTTTAACAATGTTCATAGCATCTTCAC
CAGGAGTAGGTTTCATCTCAAGAAACCACGTTCTTTACTC
ATCCATAGGAAGCAATTTTTCACCTGTTCAAGTTTTACCA
CAAGATTGCAGCAATTCAGTCCCATCTTCAGGGTCTTCTA
ATTCTAGTTCTCTTGCTATTTCTACTACATCTGCATTGAC
TTTGTCCACTGACGTCTTGAGTCTCTCAAAATCATCTATG
AGCGTTGGAATCTACTTCTTCCAAACTCCTGTTGATATGG
ATATTTTGGCCTCTTCCCAAGAATCACGAATGTTCTTAAT
GGCATCTAACATGGTGAATCCTTACCAGAAGGTTTTCAAT
TCGCTTTGCCCAGATCCATCAGAGGAATCACTATTTATGA
CAGCTATAGCCTTACAAAATATGTCTTTTAAATAATAAGA
CTTTAAAGTTGAAACGACTCTGTCAGGCCTCTGAGCTAAA
TCTAAGCCATCATATCCCCTGTGACCTGCACATACACATC
CAGATGGCAGGTTCCTGCCTTAACTGATGACATTACCTTG
TGAAATTCCTTTTCCTGGCTCATCCTGGCTCGAAAGCTCC
CCCACTGAGCACCTTGTGACCCCCCCACCCCTGCCCACCA
GAGAACAACCCCCTTTGACTGTAATTTTCCTTTACCTACC
CAAATCCTATAAAACGGCTCCACCACATCTCCCTTCAGCT
TTATTGCTCACACAAAGCCTGTTTGGTGGTCTCTTCACAC
GGACGCGCATGACATTTTGGTGTCGTGACTCCGATCGGGG
GGGACCTCCCTTGGGAGATCAATCCCCTGTCCTCCTGCTC
TTTGCTCCGTGAGAAAGATCCACCTACGACCTCGGGTCCT
CAGACTGACCAGCCCAAGGAACATCTCACCAATTCTAAAT
CTGGTAAGTGGCCTCTTTTTACTCTCTTCTCCAACCTCTC
TCACTATCCCTCAACCTCTTTCTCCTTTCAATCTTGGAAC
CACACTTCAATCTCTCCCTTCTCATAATTTCAGTTCCTTT
CCTCTTCTGTTAGAGACAAAGGAGACGCGTTTTATCCATG
GACCCCAAACTCTGGTGCCGGTCATGGACTCAGGAAGCCA
GTCTTCCCTTGGTGTTTAATCACTCGGGGACACCTGCCTG
ATTATTCACCCACGTTTCAGAGGTGTCTGACCACGCAGGG
ATGCCTGCCTTGGTCCTTCACCCTTAGCAGCAAATACCGC
TTTTCTGGGGAGCAAGAACCCCCTGACCCCTTGTCTCCCT
GTCTCTACCCCTTCTCTGCTTTTCTGGAGGGCAAGAACCT
CCCAGCCCCTTTCTCGCTTTTCTGGAGGGCAAGAACCCCC
CGACCCCTTATCTCTACGTCTTGACCCCTTTTCTGCTTTT
CTGAAGGGCAAGAACCCCCCAACCCCTTCTCTCTGTGTCT
CTACTCTCTCTTTTCTCTAGGCTTGCCTCCTTCACTATGG
GCAACCTTCCACCTTCCATTCCTCCTTCTTCTCCCTTAGC
CTGTGTTCTCAAGAACTTAAAACCCCTTCAACTCACACCT
GACTTAAAACCTAAATGCCTTATTTTCTTCTACAATGCCA
CTTGACCCTAATACAAACTCGACAGTAGTTCCAAAAAGCC
AGAAAATGGCACTTTCGATTTTTCCATCCTACAAGATCTA
AATAATTCTTGTAAAATGGGCAAATGGTCTGAGGTGCCTG
ACGTCCAGGCATTCTTTTACACATCGGTCCCTCCCTATTC
TCTCTTCCCAATGCAACTTGTCCCAAATCTTCCTTCTTTC
CCTCCCGCCTGTCCCCTCAGTCCCAACCCCAATCGTCACT
GAGTCTTTCTAATCTTCCTTTTCTACAGACCCATCTGACC
TCTCCCCTCCTCGCCAGGCTGAGCTAGGTCCCAATTTTTC
CTCAGCCTCCACTCCCCTACACTATAATCCTTTTATCACC
TCCTCTCCTCACACCCGGTCTGGCTTACAGTTTTGTTCCA
TGACTAGCCCTCCCCCACCTGCCCAGCAATTTCCTCTTAA
AAAGGTGACTAGAGCTAAAGACATAGTCAAGGTTAATGCT
CCTTTTCCTTTATCCAACCTCTCCCAAATCAATTAGCGTT
TAGGCTCTTTTTCATCAAATATGAAAAACCCTGCCCAGTT
CATGGACCGTTTAGCAGCAACCCTGAGATGCTTTATACAG
CCCTAGACCCTAAAAGGTCAAAAGGCCGTCTTATTCTCAT
ATACATTTTATTACCCAATCCGCTCTCAACATTAAATAAA
ACCCCCAAAATTAATTCCAGCCCTCAAACCCCACAACAGG
ACTTAATTAACCTCCCCTTCAAGTGTACAATAATAAAGTA
GAGGCAGCCAAGTAGCAATGTATTTCTGAGTTACAATTCC
TTGCCTCCACTGTGGAGAAACCCCAGCCACATCTCCAGCA
CACAAGAACTCCAAATGCCTGAACCGCAGCTGCCAGAGGT
TCCTCCAGAACCTCCTCCCCCAGGAGCTTACTATGAGTGC
CAGAAATCTGGCGACTAGGCCAAGGAATGTCCGCAGCCCA
GGTTTCCTCCTAAGCTGTGTCCCATCTGTGCGAGACCCCA
CCGAAAGTTGGACTGTTCAGCTCACCTGGCAGCCACTTCC
AGAGCCCCTGGAACTCTAGCCCAAGGCTCTCTGACTGACT
CCTTCCCAAATCTTCTCAGCTTAGCAGCTGAAGACTGACA
CTGCCCGATCGCCTAGGAAGCCTACAGGACCATCACAGAT
GCTCTAGGTAACTCTCACAGTGGAAGGTAAGTCCGTCCCC
TTCTTAATCAATACAGAGGCTACTCACTCCACATTACGTT
CTTTTCAAGGGCCTGTTTCCCTTGCCTCCACAACCGTAGT
GGTATTGACGGCCAAGTTTCTAAACCTCTTAAAACTCCCC
AACTCTGGTGCCAACTTGGACAACATTCTTTTATGCACTC
CTTTTAGTTATCCCCACCTGCCCAGCTCCCTTATTAGGCT
GAGACATTTTAACTAAATTATCTGCTTCCCTGACTATTCC
TAGGCTACAGCCACACCTCATTGCTGCCTTTTCCCCCAGT
TCAAAGCCTCCTTCGCATCCTCCCCTTATATCTCCCCACC
TTAACCCACAAGTATAGGATACCTCTACTCCCACCTTGGT
GACCAATCACGCACCCTTACCATGTCATTAAAACTTAATC
ACCCTTACTCTGCTCAATGCCAATATCCCATCCTGCAGCA
TGCTTTAAAAGGATTAAAGCCAGTTATCACTTACCTGTTA
GAGCATGGCCTTTTAAAGCCGGTAAATTCCCCTTACAATT
CCCCCATTTTACCTGTCCTAAAACCAGACAAGGCTTACAG
GTGAGAGAAGACCTGTGCCTTATCAACCAAATTGTTTTGC
CTATCCACCCCATGGTGCCAAACCCATATACTCTCCTATC
CTCAATACCTCCCTCCACAACCCATTATTCTGTTCTGGAT
CTCAAACATACTTTCTTTACTATTCCTTTGCACCCTTCAT
CCCAGCCTCTCTTCGCTTTCAACTGGACTGACCCTGACAC
CCATTAGGCTCAGCAAATTACCTGGCCTGTACTGCCGCAA
AGCTTCACAGACAGCCCCCATTACTTCAGTCAAGCCCAAA
TTTCTTCCTCCTCTGTTACCTATCTCGGCTTAATTCTCAT
AAAAACACACATGCTCTCCCTGCTGATTGTGTCTGGCTAA
CCTCCCAAACCCCAATCCCTCTACAAAACAACAACTCCTT
TCCTTCCCAGGCATGGTTAGTGTGGTCTGAATTCTTACAC
AAGATCCAGGACCGTGCCCTGTAGCCTTTTTATCCAAACA
ACTTGACCTTACTGTTTTAGCCTACTAGCCCTCATGTCTG
CATGTGGCAGCCGCCACCGCCCTAATACTTTTAGAGGCCC
TCAAAATCACAAACTATGCTAAACTCACTCTCTACAGTTT
TCATAACTTCCAAAATCTATTTTCTTCCTCCCCTGTTACC
TATCTCGGCTTAATTCTCATAAAACACACATGCTCTCCCT
GCTGATTGTGTCTGGCTAACCTCCCAAACCCCAATCCCTC
TACAAAACAACAACTCCTTTCCTTCCCAGGCATGGTTAGT
GTGGTCTGAATTCTTACACAAGATCCAGGACCGTGCCCTG
TAGCCTTTTTATCCAAACAACTTGACCTTACTGTTTTAGC
CTACTAGCCCTCATGTCTGCATGTGGCAGCCGCCACCGCC
CTAATACTTTTAGAGGCCCTCAAAATCACAAACTATGCTA
AACTCACTCTCTACAGTTTTCATAACTTCCAAAATCTATT
TTCTTCCTCCTCTGTTACCTATCTCGGCTTAATTCTCATC
TAAAAACACACATGCTCTCCCTGCTGATTGTGTCTGGCTA
ACCTCCCAAACCCCAATCCCTCTACAAAACAACAACTCCT
TTCCTTCCCAGGCATGGTTAGTGTGGTCTGAATTCTTACA
CAAGATCCAGGACCGTGCCCTGTAGCCTTTTTATCCAAAC
AACTTGACCTTACTGTTTTAGCCTACTAGCCCTCATGTCT
GCATGTGGCAGCCGCCACCGCCCTAATACTTTTAGAGGCC
CTCAAAATCACAAACTATGCTAAACTCACTCTCTACAGTT
TTCATAACTTCCAAAATCTATTTTCTTCCTCCCACCTGAC
GCATATACTTTCTGTTCCCCGGCTCCTTCAACTATACTCA
GTCTTTGTTGAGTCTCCCACAATTACCATTGTTCCTGGCC
CAGACTTCAATCTGGCCTCTCACATTACTCCAGATACCAC
ACCTGACCCTCATGACTGCACCTTTCTGATCCACCTGACA
TTCACCCCATTTCCCCATATTTCCTTCTTCCCTGTTCCTC
ACACTGATCACATTTAGTTTATTGATGGCAGTTCCCCCAG
GCCTAATCGCCACTCACCAGCAAAGGCAGGCTATGCAATA
GTATCTTCCACATCTGTCATTGAGGCTACCACTCTGCCAC
TCTCCACTACCTCTCAGCAAGCTGAACTAGTTGCCTTAAC
TCAGGCCCTCACTCTTGCAAAATGACTACGCATCAATATT
TATACTGACTCTAAATATGCCTTCCATATTCTGCACCACC
ATGCTGTTACCTAGGCTGAAAGAGGTTTCCTCACTATGCA
AAGGTCCTCCATCATTAATGCCTCTTTAATAAAAATGCTT
CTCAAAGCCGCTTTACTTCTAAAGGAAGCTAGAGTCATTC
ACTGCAAGGACCATCAAAAGGCTTCAGATCCCATCGCTCA
GAACAATGCTTATGCTGATAAGTTAGCTAAAAAAGCAGCT
AGAGTTCCAACTTCTGTCCCTCATGGTCAGTTTTTCTCCT
TCACGTTTGTCACTCCCACCTACTCCCCTGCTGAAACTTC
CACCTATCAATCTCTTCCTACACAAGGCAAATGGTTCTTA
GACCAAGGAAAGTATCTCCTTCCAGCCTCACAGGCCCATT
CCACCACAAAAGAAGTGAAAATGGCCTTAACTGTTCCTGC
CTTAACTGATGACATTACCTTGTGAAATCCCTCTTCCTGG
CTCATTCTGGCTCAAAAGCTCCCTGACTGAGCACCTTGCG
ACCCCCCACCCCTGCCCACCAGAGAACAACCCCCTTTGAC
TAATTTTCCTTTACCTACCCAAATCCTATAAAACGGCTCC
ACCCCATGTCCCTTTGCTGACTCTCTTTTCGGACTCAGCC
CACCTGCACCCGGGTGATTAAAAAGCTTTATTGCTCACAC
AAAGCCTGTTTGGTGGTCTCTTCACACGGATGTGCACGAC
AGACTCCTTAATTCATGGGTTGCAGAATGTGTTAGCAGGC
ATGAAAACAATATCCCTCTTGTATATCTCCATCAGCTTTT
GGGTGACCAGGTGCATTGTCAATGAGCAGTAATCTGCTGA
AAGAACCTTTCCCCGTCATGCCCCGCCCCGAGCAGTAGGT
CTTAATAGTGTGCTTAAAATATTCAGTGAACCATGCTGTA
AACAGGTATGCTGTCATCTAGGCTTTGTTGTTTCATTTCT
AGAACACAGGCAGAGATTTAACATAATTCTCAAGGACCCT
AGGATTTTCAGAATGATCAGTGAGCATTGGCTTCTACTTG
AAATCACAAGCTACATTAGCCCCTAACAACAGATCCAGCC
TTTCTTTTGAAGCTTTGAAGCCATGCATTGACTTCTCCTC
TATAGTTATGGAAGTCCTAGACAGCATGTTCTTCTGATAG
AAGGCTGTTTTGTCTCCATTGAAAATCTGTTGTTTAGTGT
AACTACCTTCATCAGTGAGCTTAGTTAGATCTTCTGGATA
ACTTGCAGCAGTTTCTATGTCAACACTTGCTGCTTCTTTA
TGAACATTTGTGATATTAAGACAGCTTATTTCCTTAACCT
CATGAACCAACCTCTGCTGGCTTCTAACTTTTCTTCTGCA
GCTTCCTCATCTCTCCTAGCCTTCAAAGAATTGAAGAGAG
CTAGAGGCTTGTTCTGGATTTGTCTTTGGCTTAAGGGAAC
ATTATGGCTTGTTTGGTCTTCTACATAGACCACTCAAACT
TTCTTCATATCAGCAATAGGGCTGTTTTGCTTTCTTATCA
TTCATGTGTTCACTGGAGTTGCACTTTCAATTTCCTTCAA
TAACTTTTCCTTTGCATTCACAACTTGGCTGTTTGGCCCA
AGAGGCCTAGCTTTTGGTTTATTGTGGCTTTCAACATGCC
TTCCTTACTAAGCTTAATCGTTCTATCTTTTGATTTAAAG
TGAAAGACATGTTACTCTTCCTTTCACTTGAACACCTAGA
GGCCATTGTGGGGTTATTAATTGGCCTAATGTCAATACGG
TCGTGTTTAGGGAATAGGGAGGCCTGAGGCAAAGGGAGAG
AGAAAGGGGAGTGGCCAGTTGGTGGAGTGTTCAGAACACA
CAGATTTATTGATTGAGTTTACCATCTTATATGAGCACAG
TTTGTGGTGCCCCAAACCAATTGTAGTAATAACATCACAG
ATCACTGATCACAGATGACCGTAACAGATGTACTGATAAT
TTAAAAGTTTGAAATATTGTGAGAATTACCAAAACGTTAC
ACAGAGACGCAAAGTGAGCACATGATGTTCAAAAATGACA
CCGATAGACTTGTTTCGTGCAGTTTCCGCAAATCTTCAAT
CTGTAAAAAACACAATGTCCGTAAAACGCAATAAAGCAGA
GAGCAATAAAATGGGGTTTGCCCATCATTCATCTTATTTG
ATTTATCCTATGATACAAGCAGACAGGTTTGATTACAGAA
GCAGTTCAGAAAGTTTGTGTAATTTGTTCAAGATTCCGAC
TGCTGATACATGGGAGAGCCAAGACCAGAATTCAATTCTT
CTAACTCCCAAGTGCAGTACTGTGTTGCCATGGAGTCTGA
AACCCTATAATGTTCAGACTTTTCTCAGCCCTGTCTTGCC
CTCCCCTGGAATGCCTGTCGGGGGTCTTCCAGCCTCACCT
AGGGACCCTGTGGAATGGTCAGTGGAGTACAGGGAAAGGA
GTCTAGTGTTGTATTATTATCCTGGATCTGCAGTCCCAAA
TTGCTCAGGAAACTTGCTATGGGTTTTAGTTTTGTCATCT
GCAAAATGAAGCGGGTATTATGCACCCACTCCATCCTACA
GGGGGCATTGGAGGCTTGGGAGCAGAGTGTGCAAATCCTT
TGAGGAGGTCCCTGTGCTGTTCCTGTAGGTGAGAGAGGCT
TCCCATTTTCTGTTATTTCAACTCATCTGTCCTTAACAGT
GGATGCTCCCCTCAGCCCCAAGCCAGAGGGAGGGGACTGT
GCCAGTCTGTGGGATCTGGGCTGCTGTTCCTTTGGGAGCC
CTTTTGGGCAGCCTGTTTTCATTGACTGTCCCAGGCAGGC
TGCCTAGGGGCCTGTTTTGCTGGAAGAATGAGCACTAGGG
GGAAGAGCAACTCCACAGGTGAGCAACAGAGACAGCCAGC
TCAGAGCCTTTAAAATGAAAAGTGTTCTCTTGAGAGTGTG
CAAAGATCTGATTTGTGATAGATCAAAGTCAGGAAATGCA
TCACTCCTCCAGAATCAAAGGCTCCTTGCTCTCAGGAGTA
GACAGCAAAGATTCCTCTTGCAAGAAGAGCTAAGCATAAC
AATAGAGAGTGGCTGCCACCCTCCCCCAGGCCAGGATAGG
GGCCTGGCTGTGTTTGCAAACATCTGCACCTGGGCTGCAC
CTGCCAGGCAAGGACTGACCTGGAAGCTGCGAAGTGCACC
TGCTCTTCTGATTTCCTGTTGTTCATCAGTGGTGGGGATG
GGTTGCACTGAACCTTGAATATCCTTCCTTTCTCCATTTG
GGGATTGGCTGAGGATGTGGCAGGGCTAGGCAGCCTCCAG
TTCCAGCACTTCTACTCATTTCCTCTGTGACCTTGGGCAA
GTCACTAGCTCAATTAGATTTCCTCAACAGTCTTGTGGCT
TCAAATCTTCTGTTTTATTCCCTCTCAGGGGTTTGGTGAA
GGGTTCCATTCTGAGCTTCAGTCAGGACAATGGGTGGGAC
TTGCTTTGTGATCAGAAAGGAGTCATTCATGTGGCTTTGA
CTGGAAAGCACAGAAAAGAAGGGAGAACACCCAAGCCCTC
CACGGCACTCAGTTCCAACCAGAATTTTTTATTCATCAGT
GAAGTTTTATTCATCCATCCATTAATGGATACCTAGGTTA
TTGTAGTATACATACACAACGGAATAGTATTCACACTTAA
AAACAAGAAATTCTGTTATTTGCAATAACATGGATTAACC
CAGAGGCCATTATATTAAGTGAACTAAGCCAGGCACAGAG
ACAAATACCACACGATCTCACATATATGTGGAAATTTAAA
AAGTCAACTCATAGAAGCAGAGAGTCGAATGGTGTTTACC
AGGGGCTGGTGTTGGGGGGTGGAGGGGAAAGGGGAGATGT
TGGTCAGTGGGTACAAAGTTTCAGTTACACAGGAGGAGTT
TTGGTGATTTATTTCACAGTATGTTGGCTACAGGTAAGAA
CAATGCATTGAATATTTCAAACAAGCTACAAAAGAGGATT
TTGAACCTTCCCCTCACAAAGAAATGATACGAGGCAAGCA
GATCACTTGAGATCAGGAGTATGAGACCAGCCTGGCCAAC
GTGGCAAAATGCCGTCTCTACTAAAAATACAAAAATTAGC
TGGGCATGGTGGCGCATGCCTGTAATCCCAGCTACTCGGG
AGACTAAGGCAGAAGAATCTATTGAACCTGGGAGGTGGAG
GTTGCAGTGAGCGGAGATCATGCCACTGCACTCTAGCCTG
GGCAATAGAGGGAAAATCTGTTTTAAACAACAACAACAAC
AATAACAACAAAACAAAAACAAAGAAATGATAACTATTCA
AGGTGATAGATATACTAATTAACCTGATTTGATTATTTCA
CAGTGTATGTAAGTGTTGAAACATCACCTGTGCCCTATAA
TATATATGTGATTATTGCTTGTCTATTAAAAATAAAGCTA
ATAAAAAAAGAAAATTGAGGCTAGCAAGAGTGATGGTCCT
TGGCTCTCCACCCCAACCCTACCCACACAGGTCACTTTAG
CCACATTCATTCTTACTTTTACTATCCAAGGATAGGGTGT
TCCTTCTCTTCCTCAAAGCTTCCAGGATGCCCTAAACTGC
ACTGTCTCCCACATCTCCAAAATCTTGTTCCACTGGTCGT
GTTCAACCTCTTGCCCACCTGGCGAGCCTTCCTTTCAGCC
TGGGAACATACTCAACATATCCTCTCCTGTAAATGAAGCA
AACTGAAACTCTTCTCCACACCCATATTTGGCCACAGCCT
GATCTCTTTTCTCCCTTTCTCATCCACTCTTGAAAGACTT
GTCCATACTCTGGGCCTCCATTTCTGTATTTCACATTCTC
AAACACGTTTCAATCTGATTCCAGCCTTCACTACTCTACT
GAAACTTCTCTTGACAAAGTCATTGGAAAATCTTAATTGC
CAAGTTCAAATCTTTACCACACAAGACCTGTTTGCTGAAA
GTGAGACAGTGAAAATGCCATTCTATTTCAGATGTTAGAT
TTTCTTAGCCTCTGTGATTCCATGCACCTTTGGCCTTCCT
GCTATCTCTCTTATTACCCCTTTATCTTCCCTGTGGGGAC
CTCTTCTACTCACTCATAAAATTCAGCATTCTAGAGTTTT
ACTCTACACTTTATCATCTAGCCTTATCCACTCTTACTGA
GTGTTTCAACTCCCACATATAAACTAATAATTTTTCAATA
ATTATTTCCAGTCCAAAGCTTTCCCCTGAGCTTCACACTT
GCATAACCAACAGTGGGCTAGATGTTTTTACCTGGATGGA
CCATTCAGCATATCCAATACCAAACTTATCATCTCATCCC
CAAACATTTTCTTCACCATTTCCAATCTCAGTTGTTGGCA
TTTCCATCCATGGTGTCATCAGGCCAGAGACCCGAGAAAC
ATCTCCCTCCACCCAAATGCCATCAAACTTTAAGTGCCTC
CAGTTGTACCGTATAAGAAAAATGATCAAAATCTGTCCCA
TCTTCACTATCTTTCCTACCCCAAACTCTGGGAAAAGAGA
TAGAGTTCTACATGGGAGGGCTTTTGAGGTTCCACGTTAA
GAATATGTCATGGACCTGAAGCTACAAAGACCAAAGTTTC
CATGTGACTCTGATTTACAGCCTCTGAGCAGGGTGGACAG
CAACTGGGATTCATATAGATCCATAAACACAGCAGCTCAG
TGAGATGTCCCACACTATTATTCCCAATGGAAACAATTGC
TTCTACTTCCCAACTGTCAGGAGATAAGCTGGAATAAGTC
AGAAGTAGTTAAGTTGTCTCTGGATTACACACCATCAGAT
ATTCTAAAAGACAGTGGATTCAATTGCTTCTCCAAGATAC
TGCCTAGATTTTTAATGTTGGTAAACCTAATCAGGGCTGA
AGAGAAAAAAGAGGTGAATTTGTCAGCCAGATAGGAACAA
GACAGACATGCAGAGCTCAGATTAGAGATACTGCAGTGGA
CATTAGCAGTTGGAAGTGATGATGGTTTGACTCCACAACT
TGAAGACATACCCCTGACGGGTGTGATCCCAGAGCATGAA
ATAAGTGTTCTCCGATCAAGGTCAGGAACTCTTACAAGCA
CTGTCTACAGAAATTCTGAGGCCAGAGCGCCTATCCCATG
ACCAGCTATAGGGTCTCAAAGAGAGAGAAATAATTTTTAG
TTCTAAGGGAAATTATTTGCCTGTGTTATATGGTTTCAGA
ATGTCCTGGAAAACCTTCTCCTCTTAAGCCTATAGCTCCA
TTAGAATAGCATCTACCATTTCGTGTGAATTGGGTTTGTT
TTTTCCCTTTCTTCAATCTTATACCTTTCTTTTAAAGAAT
AATTATTCTTTCATTTTAGTAATTTCAACTTGTCTTTTTG
GTTCAGGGAGTACATGCATAGGTTTGATACCTGGGTATAT
TGCATGATGCTGAGGTTTGAGATATGAGTGATTCCATCTC
CTAATCTCCTAAATAGTGAGCACAGTACCCAATAGTTTTT
CAGCCCTTGATCCTTTCTCTCCCTACCCCTTCTGGCATCC
CCCAGTGTCTATTGTACCATCTTTTTTATTTTTTTTCCTT
TGATACACAGTCTTGCTCTGTTGCCCAGACTGGAGTGCAG
TGGCATGATCTCAGCTCACTGCAACCTTAGCTTCCTAGGG
TCAAGTGATTCTCTTACCTCAGTCTGTCAAGTAGCTGGGA
CTACAGGTACATGCCACTACACCTGGCTAATTTTTGTATT
TTTAGGGGAGACAAGGTTTTGCCATGTTGGCCAGACTGGT
CTCGAACTCCTGATCTCAGGTGGTCCACCTACCTCAGCCT
CCCAAAGTCCTGGGATTACAGGTGTGAGCCACTCTGCCTG
GCTTGTACCTTCTTTATGTTTGGTTATGAGTACCCAATGT
TTAACTCCCACTTTTAAGTGAGAACATGTAGTGTTTGGTG
TTCTGTTCCTATCTTAGTTTGCTTAGGATAATGGCCTTAG
GATAATGACTCCATCCATGTTGATGCAAAGGACACGATTT
TATTCTTTTTATGGCTATGTAGTATTCCACTGTGTATATA
TACACAACATTTTCTTATCCAATCCACCACTGATGAATGG
CGTCTAGGTTGATCCATGACTTTGCTATTGTAAATAGTGC
TGTGATGAACATACAAATGCATGTGTCTTTTTGGTAGAAC
AATTAATTTTCTTTTGGATATATACCCAGTGCTGGGATTG
CTGGGTTGAATGGTAGCTATATTTTACTTCTCCAAACTGT
TTTCCCCAGGGACTAAACTAATTTACATTCATACCAACAG
TGCATAAGCATTCCCTTTTCTCTGAAGACTTGCCAGAGTC
TGTTATTTTATTTATTTATTTTTTACTTTTTAATAGTAGC
TATTCAGACTGGTATAAGATGGTATCTCATTGTGGTTCTG
ACTTTCATTTCTCTGATGATTTGTGATGTGAGGCATCTTT
TCATGTTTATTAGCCACTTGTATGTCTTCTTTTGAGAAGT
GTCTGTTCATGTCCTTTGCCCATTTTTTTAATGGGGTTAT
CTGTTTTTTGCTTGCTGAATTGTTTAAGTTCCTTATAGAT
TCTGGGTATTAGACCTTTGTTGGATGCATCATTTGCAAAT
ATTTTCTCCCATTCTGCAGGTTGTCTGTCTACTCTGTTGA
TAGTTACTTTCTTTGGCTGAGCAGAAGCTCTTAAAATCTT
TAAGCTCTTTAGGTCCCACTTGCAATATTTGGTTTTGTTG
CAATTGCTTTTGAGAACTTAGTCATAAATTCTTTCCCAAG
GCCAATGCAAAGACTTTCTCTTAGCACCTGTCACATGCTG
CTCTAATAGTTGGTTATCATTCTGTCTCCTAGCTAGTAGA
GCCCTTGGAGTCCTCAGGAGGCTACTAGTCATTCATCTTT
GTGTCCAGAATGGTGTCTCCTAGGTTTTCTTCTAGGATTC
TTATAGTTTGAGGTCTTACATTTAAACCTTTTAATCCAAC
TTGAATTAATTTTCGCATGTATATGGCAAAATGTAGGGGT
CCAGTGTCATTCTTTTGCACATGGCTAGCCAGCTGTCCCA
GCCCCATTGCTTATTTTTGTTGGTCTTATCCCTTTCTAAG
GTATCCTGTATACTGCTCTTAGAGTGGTCTTTCTAAATTA
TATGTCTAGGCTGGGCACGGTGGGTCACACCTGTAATCTC
AGCACTTTGGGAGGCCAAGGCAGGCAGATCACCTGAGGTC
AGGAGTTAGACACCAGTCTGACCAACATGGTGAAACCCTG
TCTCTACTAAAAATACAAAAATTAGCTAAGCATGGTGGTG
GGCACCTGTAATCCCAGCTACTTGGGAGGCTGAGGCAGGA
GAATCGCTTGAACCAGGGAGGCGGAGGTCATAGTGAGTTG
AGATGGCACCACTGTACTCCAACCTGGGAGACAGAGCGAG
ACTCCATCTAAAAGAATTTTTTTAAAAAAGTATACGTCTA
ATATCATATTCTTCTCTAAGGCCTTTCACTGATTTCCTTT
ACCTTTCAGATAAAGTTCTAATTCAGCTAAACCTATTACA
TCCTTTGCGATCTGACGTCTACATTTCCCTCTAGCTTGCC
TTACACTTCCCTTCCTCTGGAACTCTTACTCCAGCTATAT
TGAAACACATGCAGTTCCCTGAGAAGAACATGCGTGTCTG
GGTTTCCATACCTTTGCACATGTTATTCTCTCTTGCTGTA
ACAAATTTCTTCTTGCTAATGTCAAAAATCAGCTTTGGTA
TCTCTCTTTACTCTCTCAGCTGGCAAGCTCTGTGTCCCCA
AAGCACCAAGGCCCCTCCTCTTCACACCTGTCACATGCTA
CTCTAACTGTGGCTTATCATTCTGTCTCCCAGCTAGTAGA
GCCCTTGGGGTCCTTTAAAGGCTCCTAGTCATGCATCTTT
GTGTTCCAGTGCTTAGGAGAGTATCTGTCATATAGGAGGT
GCTCTACAAATGTCTCACAGCAAGCTTTGTCTGAGGAATG
GAGAAAAAAAGAAAGAAACTGCATACGTGGGAGGAGAAGT
CCTCATGTCAGACGGGAGGAGAGAATGCCTTCTGAGAATG
TTTTGCTTTATAGTTGAGTTGGGAGTTGAACTCTAATTCA
GCAATGGACAGATGACTCTATATTTCCTGGCCCCATTGGC
TTCAGGTACACTCAGTCAGCTGTTCACACTGCACCAAGTT
ACCTCTTCATTGCCCAGCCTTCCATTTCACTTTGCACTTT
TGAATGAGGGCAACAAATTTGACAATGTGGAGCTACCTTT
AAAAGTGAAACTAAAAATGGGGGCATGCCCCTTCTTCTCC
AACCAGACTTCTTTTCTGTATACCCCATCCTACCTCCTTG
TACACCTGCCCACCTCTCTGTGATCAAGTTTTAAAATGCA
TCAATAAAATGTCCCCCAACCTAAATTGATTCTTCTGCTA
ATACACAGTGGCAGCTTTTAAATACAGGAGGCTCCAATTG
TCACTTTCAATCATAGGCTCTGCTGAGGGAGACTTAGAAG
GACTTAATCATCTTAAGAAAACAAACAGGCCCTCTGCTGA
GGAGCAGCATGCCGACAGACAGATAGATAGGAGGGAGGAC
AGAAATTGGCATGCCCAGGATCCTTCCTGTGATCCATATG
ATGCAGTTCCAGCACTTACAGACCAGGTCCCAGAGAACGA
AACTGACAACTCGACATGCCCCTTATCCTTTCCAATTAGC
ATCTAGTTCATGTTCTTTCTCTCTTGCTTTCTCCCTCCCT
AAGAGCATCTGGCCCTTTTAAAGGAACAAGGTCTCTTGTT
GTTCCCTATCCAACTCTCACTCCTCACCTGAACTGGTCCC
AGTCTATCAAAACTTAGAATGTGACAGCTGAAAAGATCTA
GTCCACAAGAGGTCTAGTCTAGTACCCTCATTTTACACAT
GTGGAAGAGAGTTCAGCTTGGAAGAGCCATTTATAAATGG
CCAGATAGGCTAGAGTTGAACCCAGATCTGCCAATTACCA
GCCCAGTTCTCTTCAGCTTCTCAACTGGCTACATATTAGC
ATCATCTGGGGATCTTAAGAAGAAGAATAAAAGGAGAATT
TAAAAAACTTGTGCCCAGACCCTAGGCATAAGTAGACTTT
AGGAATTCCCCAGGTGGCATTAATGTAAAGCCAGAGTTCA
GAATCACTGAATGCACGCAATTTCTTTCCAGACTCTGTTC
AGATTCACTGGGCACTGTATGTGGAGGGAGATGTAATTAG
GGAGAAGAAAGCTGGGTTATTGTATATTGAGAAGCAGAAA
TGAACTCTGTAAGATCTTTTGGCCAGGCTCGTTGCGGTGG
CTCATGCCTGTAATCCCAGCACTTTGGGAGGCTGAGGTGG
GTGGATCAGGAGATCAGGAGTTAAGAGACCAGCCTGGCCA
AGATGGTGAAACTTTGTCTCTACTAAAAATACAAAAATAA
TAATAATAATAATAATAACTGGGCGTGGTGGTGGGCACCT
GTAATCCCAGTTACTCAGGAGGCTGAGGCAGGAGAATCAC
TTGAACCTGGGAGGCAGAGGTTGCAGTGAGCCAAGATTAT
GCCACTGTACTCCAGCCTGGGTGACAGAGTGAGACTCTGT
CTCAAAAAAAAAAAAAAAAAGGAAAAAAAAAAAGATATTT
TGGCCAGACCAGAGATCCCTAACTAGGGATGTTTAATTCC
CTCTGAAGGAGTTTCTTGTTTCGTTTAAACCAGCACAGGG
CTATCAACCATTTTTTGCTGGGCATGGAACTTGGTATTAG
GTGTTATTAATTTGGTGTTATTAAATGTGAAGACACAGAC
AAAAGGACACTGGCCCTTCGTTTCTGAAACAATAGATCGC
ATATTATTTAACAAAATAACTTAAAATCTTTACAAGGAAA
CATGTGTTCAGAAGCTTGCAGACACACTAGCCCCTGGGTT
AAGCACACAGCTGCCCCAAGGGCCATGAATTATTGGCTTC
TTAAGCCCAAGGCGTCATTCAGGGTCCTGCTCACAGTAGG
CACTCCATAAATGCTTGATGTCTGGACTGAAACTCTGAGC
CTGAAGCTGAGGAAGGAACTGGCAATAAAAACGATCTAAT
AGAACAGTTAGGAACTGTCGTGAGTTAGCCCATCTGTAAG
GTCAGAAGCTCCCCAGAGGGCAGCTAGGCATGTGCCCGAA
AGCAAACTTCCCACACCTGGCTGATCATAAGCCTCAGCTG
GGGATATTCAAAATACCATATAGATTCTTGATCTGGCCCA
GACATACTGAGTCAGAGTTCCCAAGGGTGCTACCTGGAAA
TCTGCATTATTTTATAAGTGTCTTGGGCAATTCTGATCAT
CAGTCAGGTTTGATAACTTCTGCTTGAGGAAACTTTGAGC
CTGAACTTGAATCACCACATAGTGAAGTGATTTAACCTTT
ACATGGGAGTCACACTGACTAAACTAACTGATTTCTGTCA
TGAGGTGAAAACTTCCTGGCTGTTCCTCCTCAGCAAGTCA
CCCTAACTCTGTGAGCCCATTTTGTCATTTGTAAATCTGC
AAAGGGTGGCTCTAATGTGGGTAAAACACGAGCACAATTC
CTGGCAGAAAGTAAGTGCTCAGTTGTTGAAAGCTATTGCT
ATTTGAGCTTTCCTTCCACGTTGGAGAATGGGTCTCAGTG
GCCTGAGGTCTAGGGAGTTGGAAGGTGGGTCCTTCCCTCT
CTAGCCCTGGTCAGTTCAAGACAGATAACTGAATACCAGG
GGAAGGAAGTGAGAACTTTCATTTTTAAAAAGTGTCTTCC
AGTATAAAATGAGCCAGCTAAAGTGCTGCAATCTTTGCTC
TCCTAGCATTCATTGGCAATGTGATCTGGCAAGACCTTGA
ACTTCTGGGTTTCAAAATCCTTTTGCAAAATGGAGATAAT
AATGCCCTATGTCCTGCCATATTCACAGAATCCAGGATGA
TTAAAAACACACCAAACCGCAGTTCTACCTTGTTTAAACA
GATATTTATTGAATGCTTGTGACAGTCAGGCTTCGTGCTA
AGTGGTGTATGTGCATTATTTCATGCATGCCATGGCATTA
TCAGTAGGTTCCAAGTTGCACCCATTTTATAGTACAAGCA
AGGCTTAGAGAAGACAAGTAACTCAAGGTTACTGATAGGA
GGTGAAGCTGGCATTCAAACCCAGGCCTGTAAGACTTCAG
ACTAGACAGATAGCCATAACCACTATGGTCCTCATGTCAT
CACAGCCCACCAGAGTTCCAGACCCCATCATGTTCCTTCT
CAAATTAAATTTTCCCATTGGCCAGGAATGCTAAGTATCA
TTTTCTTCCATGTCCAATTCAGGCTTGAATCCAAGGCCTT
AGCTTTTCTATTATCCTACTGCTTTTTCCCATGGCAAGAC
TTAAAACCTAAAAGCAGCAAGTTAAAGAGAGCTTGCTACA
TAGGACTGTACTTCAAGGAATTCTCATCAAATCAACTTTA
TGAATTCAGCTTTGTACATTCATTAAAAAATAACACAGCC
AGCTGTTTTGATTTGCTAGAGTGCTTAGTTGTAGATGTGC
CTCCATTTAGGAAAACTCGGCATGTAAGACTACGTAGTGA
CAAAACAGGTATATTTAAAGGTGAATAATTACACATTATA
GAATGATTTTCTTTAATTTTTTTAAAGAGTTCTCTAAATT
TGTTTCTTTTATTAAATATTTGTCAAAGAGACTGGAGCGG
AAAGAGGGAGGCAGAAAAATTTCACATGTTAAAGAAAGAA
TGATCCAGAACATCTCTAAATAATGATGAGAGTTGCTGGA
AACAGGGGATCATGTTTACCCAAAGAAATCATGTTATCTA
CAACTTTTCAGGAACACGACTATTGCACAAAGAGAAGTAC
ACCTGAAGCTTCTTGATGTTGAATCAGAGGTTACAACATA
GACTCAAAGGGCTGGATTTGTGCCTGTTAAGTGAAAAACA
GCACGAGATGTGAATCAGTCGATATCCCTCTAGTGCTGAA
CACTGCCTTCTGAGTCACAGCCTGGCTCTCCTGGTCCAGA
GATCTGTTTCACGGGAACCTGAAAACCTGCCAAATCCATC
ACCCATGATGAGCAGGTGAGCCGAGGGGCCCCTGATTTAT
GTCAGACCATCCTAGGGGCAGAACTGCCTTGCAAAAGGAC
TGTCAGAACTGATCAATGAATAAATGAAGTCACTGACCAG
GGGACGGCTCACTCTCTTCATTTTTAAGAATTTTGCAATG
AGAAAATCACTAAGATCCATGTTAGGACCTGATAATATTA
GCCTAAATCCCCTCTTTTATACTCTTTTTGGGGCTCAGGA
GGGGGAAGGAGGGAAGTATGTAAGGCAAGAGATTTTGGAC
TGAATATATCTTCCAAGGTGAGTATATGGGGTGTATGCTG
AGTAGGGCAGGTTTGAGATGCTGCTCAGGGACTTTCTGAA
GTTGTGAGGCCCTGATCTGCATGGGAAAAAACCAGACATG
TTGCACAGACACTCATTTGTCAATTTCCTCTGTGACTGGG
CTCAAAATGGCTGTGTAAATAACTCGCCAGGGAGGATGGC
AGAGCAAAGCGCTGGCAGTTATTGTGCTATGAAATATGCA
TTAATTGCATTAAACATTCAGTCTGAAACTCAGCGGTGAG
GCCCTTTTTGTCAGTTTTTATAGTGCACAGACAGACAGAC
CGGGATGCGGATGGCAATGGCCTTCTGTGTAGACCCTGAC
GCTGTAACACCCTGAGCCGCTCCTCTGATGTTCCAGGCGT
GGCCTGTGGCTTCCTGTTCAGCAGCATGCTGCTAATGAGG
CCAGGGTCACTAGCTCTCGCTCCCTAGGAGCCCCCACCTC
TGCTCTGTTCCCCAGACACCGCCGACTGTGTCTTGAATCT
CAGCCAGTCATCACTCGTACATGTCGCTGGTCACAGTGGG
GCTGGGTGTGAAGATGGAGGGCTCAGCAGAGTCTGTCCCC
ATCGGTAGAAAACAGCCTTTCCTCTAACAAGGCAGTTCTC
GCTTGGATTTGATTATTGCATTTGAAAACCCAAGGTGTGC
TTTATAAGAGGAAGAAACCATGTCAAGGGATAAGAGCCAA
ATGTGTAAGGATGCCTTTGAAGGGAGATAATGGAGAGAGA
AAGCGACACGAGAGAGGGAGAGAGAGGGTGATAAATATAT
AGATGTGCTGTTATGCCTGTAATCCTAGCACTTTGGAGGC
CGAGGCAGGAGGATCACTTGAGCCCAGGAGTTCAAGACCA
GCCTGGGAAATGTAGTGAGACCCTGTCTCTACAAAAAATT
TTAAAAATTAGCTGGACGCCATGGTACACACCTATAGTCC
CAGCTACTTGAGAGGCTGAGGCAAGAGTATTGCTTGAACA
TAGGAGTTTGAGGTTACAATGAGCTTTGACTGCACCACTG
CACTCCAGCCTGGGTGACAGAGGACTGTCTCAAAAAAAAA
AAAAAAATTAAAAATTAAAATACATGTGTATATGTGCTGG
AAGAGTTGAGCATTAAGATTTGGAGTGCCTTTGATCTTTC
TATTTCCATCAAATTCAACACAAGTCTCACTCTGATATTC
AAGGTCCTCTTCAATAAGTCCCAGCCCAACTTTCCTAGGT
TTGCCATCCATGGTTTCCCTGCTCTAAGCCATACTGTAGC
CAAACTGCATGACATGTTTCCTGAATTTACTTTTCTGTCT
TTCTGCCTTTGATTGCCATAGAAAGACCAGTCATCCTGGT
TTGCTGAGGACAGTACTGGTTTTAGCACAGAAAGTGGAAC
ACCTCAGGAAACACTTCAGTGCTAAGTACTCCAGGTCAGT
TGGTCACCTTACTGTTCCCTCTGCTTGCAGCGGATGGCCT
CTCTTTCTGCCTCTGTGCCTTTGTAAATCCTTCAAAGTCC
ATTCTTCTCCATCACTCATTTTATAATTTTTTTACACTGA
TTTATCTGCATCCACAAACTTCTAATAAACATCCTTCATT
TATGCTTCTCTCTCTATCCTAGCATTCATTCAACCAACAT
TTATGGAGAATGCATAGGTGTCATATCTTCTGCCAGGCAC
CCTGCCTGCAGGGAACTCACAGTCTGTGGAGGGAAATGGT
AATTCAGTACTTATAATAGAGTGGAATAAATCATTAAAAG
GGTTATTCACAAATTAAGAGGAAAGTGAAAACTTTCAAAG
ATAGATCAGAGATTTAGGACTAGAAAAATTGCTGAAAAGT
GAGGTAAAGTTCTAAAAATTCTGAAAATTCCTTGTAGATC
TGAGGTCTTCATTGTTAATATCTCCTCACTAGCATTATCC
ATACGGTAACTGGAAATTCTTTTGAGTTCACTCATAATTC
TATTTGTGAAGGAAAAAATCCATGCTTTTTCTTAGTGCAA
CAGTAATATATGGTAATTTTGGAAAATTTAGGATATTATA
CATGTTTATGGGTGTTTTTGGGTGCATGTACTATAGCATC
ACCCAGGGATAACCACTGTTCACATTTTAGTATATAATCT
TCCAGATTTTATGTGGAAATGAAGATACAGATTTTAAACA
AAATGAGATTTTACTAGACATACTGTTTTATAACCCAATA
TTAACAACAGACATCTCCACACACTTGTGTGTGTGAATAC
AAACATCTGCAACATCATTTAAAATAACTGCATATACTTT
ATCACATGGGTGTTTTTCATTTATTTAACTATTATCGAAC
AATTAGATCATGTCTCATTTTTACAATTACAAATAAGACT
GCAATAAACATCCTTAAAAATACATACAGTATTTGAAAGT
CCTTTGTAAACTGTAAAGTGTTCCAAGCAAGTAAGTTCAT
CATGCTGATTTCTCTCTGGAATTTCATCTGCGTCTGCCTG
GGGACTGCTGGGGACGGGAGTCTCTCTAGTTTGGTTTTGA
GCTAGGCTGGGAACTGAATCTCCTCAGTTGCTTCCTCTCA
TGATTTTCCTAATGGGCATGACTCTCCATTTTCCTGAGAA
AATGTCCTTGTCAAAATGTATTTGTCCTAAGGATGGACAA
ACTGTATTTGTCCTAAGGATGTTAGAGAGAGGGGGAACAC
ACCTACCAAACCCTTTGTTATGAGAAATCCCTATCTTGAG
GTCCCCAGGCTAGTACTCTTTTCACAAAATACAGCCTGGA
AAAGTACATTCCTCCTCCTACCCTGCCCAGCACCCTCAGC
AGGTCCTCATGGATGGAGAAAACTCTGTAGGTATAAGCCC
AGCAATTTAGCTCGACTTGGAAGGGCCCAAGAAACTGGTT
AGTAAACAAAAGTGATTTCCCTTAATCAGGGCTGGTCACA
TGTGAGAGCCCTAACTGCCGGAGTTCCACCTGCTACTTCC
TAATCCTCCTCATCCCCCTTGCCCCACCCTCTAGGGACCT
TGGCCTGGCCCTTCCCAACTCCCCGTTCCCCACCTGTTGC
TGTGATTTCTTTGGTGGTGGGCAGGGGAAAGAGCCTCCCT
GAAACCAAATATTGGCCAGGGGCAGAGCCAGCCTCCCTCC
CTCCTCACCCTGGGAAAGCTGGCTCTGCACTGGGAAGTCC
TCGCTAACTGGAATTACCTGGGGCACCTTTCCCAGGCACC
ACTTTATAGCCATAACGAAGAGCCGTCTTTCCAGCACCAT
GTAAAGGAAGAAGACCCTGATTTACTAAGACCAGCCCAGT
TTCAGCCTTGAAGCATGTAGGGTTGCTGCATATTAGATTT
TGCATGCGTTGCCCTGACTTTTCCTTACAAGCAGTCCAGT
CTGCTTACTATTCCCTGTACACACCCTACTTATTCCTGTT
TCATGTCTCTGCCGATGCTAGTCCCTTGCCTCAAATACAC
TCTGATATTTATAAATCTTTTTCGCTTAGCATTTCAAAAG
GCCTTTCTGTCTATGATCTCATCCATTTGGATCATATCAT
GATCCCCACAGCAACCCGGGGAGCTTTTGTTATTACTATT
ATTTAAATTACTATTCCCTGTTACATTTGAGGAACCGAGG
CCCAGAGACGCCCAATGACTTGTTCAAAGTCACATCAATA
GTCACAGAAAGAGCAGGAATTAGACCAACGACTCTGTGTC
TCCAGTCCTGGTGTTTCTTCACCACCACCCACTGTGTCCC
CATTACACCTAAAACACCTCACTAGGTGCCTGTGCCCATC
TCAACCCCTGTAGTTGTTTTTGCCTGCACCTGTCCATCAT
GTCCATCCCTGTTAGGTTACACTACTCCACTTTTTGCTTG
AGGAACCATCCCCATGCCCTCAGGTCATGTGATTTTGGTG
GACTGACCTCATCACTTCGCTTAGTGAGTGAACACATAAT
CAGAGCTAGCCAATCAGAGCAGTCCAGGGCCCCCTGGCCA
TACTGATTGGCTCAGAGGAGAACACGTGACCAGCCAGCAC
AATGGGGTGCAATTGCAGGTCCTTTTGCTAGAGTTGTCTG
GAAAGAGACTCTTCCTGTTGCAATTTCTAAAACTGCAGAA
TGTAAGCATGGAGTTTCTGGGCCACCACATGGAGATGCCT
TTCTGAGAATGAAGCTGACAAAGAGTAAAGCAAAGAAGTT
GCAAGAGAGCTAAATCCTGAAGATGTTACTCAATTCATTG
GATTCTGCATTGCCCAAAGCCAATTTGAGTCAGTTCCCAA
ATGCTGGTTTTAGTTGCATTTCTGTCACTTGCATTAAAAA
ACAGAGCCTTAAGGATTTCACCCTGCCCCCTCCTTTTGGA
AATTCTCCTTTTATTTCTTGCTTCTATATCTTCTCCTTGT
ATGGTCTGCCTACCTGTTGCGCTGGATGAAAATACTGTCA
ACATTACATGCTTGAGTCTTCTTCCTGCTTTGTTATAACC
AGTTTGAAGACAGGAACTGTGCTAATTCTCTTCTTTTCTT
GTATTTGTGCAGTAGAAGGAGCACAGACTTTGAAATCAGA
ACACCTATAAGTTCTACCTCTATCACAAGATGAATGGTCT
TGAATGGATAACTTTAATTTCTTCTTACAAATCATTTTTA
AAATCTGTAAGGTAAGACTTTAGACTGGGCATGGTGGCTC
ACACTTGTAATTCTAGCACTTTGGGAGGCCGAGGTGAGAG
GATCAGTTGAGGTCAGGAGTTCAAGACCAGCCTAGCCAAC
ATGACAAAAATCCCTCTCTACTAAAAACACAAAATGAGCC
AGGCCTGGTGGCACAAGCCTGTAATCCCAGCTACTTAGGA
GGCTGAGGCAGGAGAATCACTTGAACTTGGGAAGCGGAGG
TTGCAGTGAGCTGAGATTGTGCCACTACACTGCAGCCTGG
CTGACAAAGGGAGACTCCATTTCAAAAAAAAAAAAAAAAA
AAGATAAGACTTTAAGCATAAAAACCTACCTTGCACATTT
ATTATAACTGTCAAATAAAGTAGCATATATGAAAGTCCTT
TTCAAACTGTTAAAATGCTAGTTATTCCACTGTAAGGGAT
TACTTAAAACAGTGTCTGGCATAAAGTAAGCACCCTAAAA
GTGTCTGTTAAATTGAAAACTAAATAAAAATAATTTTTAA
ATTCAGCTTTTGTTTGTTGCCATACATTGCTTAAATCCTG
TGCTTTAAGAGCAGGTTGATGGCAAATTGGGAACAAGCAT
TTAGATGCCTTAGTGATTTTTTTTGTTTGTTTTGTTTTTG
CAAATTTGTGCCTAGGGTTCCTCATTGGCTCTTCCGTTTT
CAATGAGACCACACACAATAGTGGCTTGAGCACTACCTTG
TAAGAGCTGGTTTTGGAGAGGAGTTAGACTAGGGAGTGTC
TACCATCTTAGGCCATAATTGCTCACTCCTGCCTCCTAGT
TTCAACCATTTACCAGCCCTCCCCAACAATAAAAAAGTAC
AAGCAGAGAAATAAGATCAGCTTAGGACATTGCCCGCTGG
AAGACATTCATGCATTTCTATAGCCTTTTTGTAGGCCTTC
TTTGGCAGTCACAAAAGCTTTTACATGCATATTTGGACAA
TGCATGGTGGCCTTAGCTCCTTGTTGGTTCCAGCTGAGAA
AGAACTCCTGAGTTGGAAACTGAGGTCAGTATAGTTCAAA
GGCAAGCTCCTGGTAGCCTGGCCCTCTTTAGATTCCTGGT
CACTCACCCATCGACCCAGGTGAACTTCACTAAGAGAATT
TGAAAATGCCCCAAGGAAATAGTTTTGCTAAATCATTCTG
TTTAGAGAATCAGGAGAAATGAATGCCTAAACTTGCCATC
ATGGTTCATGAACTTCCTTATTTTTTTAAAATGCTACTAA
TTTTTGAGCACTTATCTGTGCTAGACCCCATAAATGAGCA
TATAACATGTTTTTATGTGTTTAATTCTCAACTTATCTCC
CTAAGGGAGGTTCCATCATTTTGTTACCTAAAAGGGGTCC
TGATCCAGACCCCAAGAGTGGGTTCTTGGATTGCATGCAA
GAAAGAATTCGGGGCAAGTCCATAAAGTGAAAGCAGGTTT
ATTAAGAAAGTAAAGGAATACAAGAATGGCTACTCCATAG
CTCCCTTGGGGCTTTTGATTGGCTATTTTTATGGTTATTT
CTTGATTATATGCTAAACAAAAGGCGGATTCTTCAGAAGT
TTTCTGGGAAGGGGGCAGGGATTTTCTGGAACCGAGGGTT
CCTTTTCCTTTTGGACCATATAGGGTAACTTCCAGATGTT
GCCATGCATTTGTAAATGGTCATGGTGCTGGTGGAAGTGT
CTTTTAGCATGCTAATATATTTTCATTAGCATATAATGAG
CAGTGAGGATAACAGAGGTTACTTTTGTCACCATCCTGGT
TTTGGCAGGTTTGGGCCTGGTTCTTTACTGCATCCTGTTT
TATCAACGAAGTCTTTGTGACCTGTATCTTGTGCCGACCT
CCTATTTTATCCTGTGACTAAGAATGTCTAATCTCATGGG
AATGATCCCAGCAGGTCTCAGCCTTGTTTCACCCAGACCC
TATTCAAGATGGAGTCGCTGTGGTTTGAATGCCTCTGACA
ATTTCCCTGTTATGGAGAGGCTTAAATAACTCACAGAAGG
TCTCATAGCTAGTGAATGGAAAAGTGGGGTTTTAAACCTC
AGGGTTTTTTTTATTCTAGTGTCTAAGCTTTTCCCATCTA
GTATACCTGTTTATTATGAGATTCCATGATGTCCACACCC
ACTTTTTAACAGCTTAAACACCCCCCTTTTAACAGCATTT
TTTGAATTATGTCTAATATCACATACGTGTACATTTATAT
TTATACAATATCATAATTTATCAAGATTAGGAATTGAATT
CTATTTCCCTCTGCATTTCTAGCAGTGAGAACCATAGAGG
GAAATGCCACACAATGGTAGATAGATGGATGGTTGGAGGA
ATGAGAAATATACAAAAGGGTCTCTAGTCTCAAAGATTTT
ACAATTTAGCAGGAGAGAAAAAGCATAAGTATATGGAAAA
CTAAACATTTTAATAAGAAAGTCCCTAATACAACCATGAT
TGTTTATCAATAATCATGGGGACTGATAAACTTATTGTTA
TCCTCGAAGGGTAGAGAGAGAGATGCCTTTGGGCTGGTTC
ACACCAGAGTATGTGCTTAGTGGTTGCTCTTTGAATTTTT
AGTCCTGATTTCCTATTTCATTCTTTCTCTGTGATGAGGA
ACACAGTGGCCTCAGTTCTATCCAGCATCCGCACCCCACA
CCCTTAGCGGGGAAGACGCTGAGTAAGCGTTGGTTTATGA
AGATTGATGACCACTCTTAGATTACTCTCAGTCAGTGTGG
GGCCCTGAGCTTCCTCAATTTTCATTTAATTAGCTTCCCC
CTTTCTTCAGCTTTGCCCAGGGAAAGATAGCTCTCGTTGT
CTCTAAGAAATGTTTTGCTAGTCCCCACCCTTTTTGAAGC
CACCCTGTGGAATGTGGAGGCCTTGGTTAGAAGAGGAAGT
AGTCAGACTCCGTCTCAGTCTGACTCTCCTGTACCCTCCC
ACTTCCTCCTCCCCAAGCTCAATTCAAAGTCACTTCTAGT
TGTCTTGGCTTTATCCTACCTGGGACAGTCCTCAGGTTCC
CAGATGTCATAAATAATACTCACATCACGTCTTTTATTGT
ATAAGCACAACTGAACTTCTTCCTCACTCTCCACCCTCCT
TGAACTATCTCTGATTCTCTGATCTTTCAGTTCCCACAGC
TGGGAACAGTCCAGGAATTACTTCTGAACATGTGCTGATC
AATTTGTTTTTACCTCTCCAGGTAGGGAGCAAGTAGGAAG
GAATAACCAAGTTGCCTCTGTTTCCAAAACTTTCTAGAAA
ATTGGCAAGTTGCTAGACCTAATAAATAAAAGCCGCCTCA
CTGTGATAATAGCCTGCCTGGGATGACTATCCCAACCGCT
CCTTACATTCAACTCCCCCACACTTGCCATCTTGCTTTCC
CTCTCTCTGGTTCTTAAAATAATGTATCTATGATATGAAA
TTCTGTTGATTCCGGATTCAGCCCCAAGTGTAACTGTGAA
GCAAGTGGAGTTTTCTTGGCAGCTTCTTGCCTGTTCTGAA
GTCCTCCATTCCATACACTCAATGACCCAGGCACCACACC
ACAGTCACCACCTACTGTGTAAACCTTCCTAGTCTGTTAG
TAGGAAAACAGATTTTCAGAAGCTGGGGATTTCCCCAGGA
GTATAGTCTACTTTCCTTCTAACTAACAATACTTTTTTTC
ACATTGCAGGAGAGAGAAGGGGATAAAGGGAGGCTCGAGA
GAAGGGGATAAGAGTGGGTTTCATCACCTTGCAGGTGAAT
CCAAGTAGCATAATTCTTCACAGAAATGTTACTCTGTGTG
TTGAAGATTCCTTTTCGAATGTTCACTCTCTTCTGGGCTC
CTGAAAGCAGTCAGAGGAGGGATCCCCCATTAAGCTGAAG
CTCTTCTCTTCCCTCTTTCTGGATGTTAGAGGTAGAGCTG
CGTCAACCCTGGCACAGGTGGCTGGACACTGGTTGGAAGG
GAGGAATGACCAAGCTCTGTGTGTGTCCCAAAAGTCCCTT
CTCTTTAGTCTCCTTTTCAACTTTGGTACTTCCAAAGCAC
CACCTCTACTCCACCCCACCCCACGCCCCTCCTCAGCCCT
TAGGGCTAGCTCTGGTGGTGCTTTCAAGGACTTCCACCTG
GCTGAAAGGGTGTGAATAATCCACCTTTTGTTTAGCATAT
GAACAAGAGCAAAACCCCCAGTATTGCTGAGAAGCCATTT
TCTGCCTCTTAGGTCTTCTCCCCACAGGTATTTCAAGGTC
TGTGTTCTCACACCGGGCCACATGAGAGTCAGTCCAATTC
CATTCTGTCAAACTCAGGAAAGCCCTCATTGGACACATCT
AATGACGAGTTATGTAAGGCAAGCTCCAACTTCTCAGAGC
TTTGTTTTCCTCATTGGCAAACTGCAGACTAAATCAGAGG
CACTCAGATTCCTGTGTGTAGGAAAATTGTTTGAGAGCTG
TTGAAAAGCAGATTTCAGGCCTTGATGCCAGGATTCTGTT
GCCCTAGTTCTGCCGCAGGGCCTAGGACTCTGCATTTTAA
ACAGACTTCTCAATCATTTTACCATAAATCTGGAGAACAC
CTTCTGAAGAACGCATCTGGGGATCAATGTACACCCACTG
ACATACACTCACTGTATGGTCCAGGGACAGGAGTGCAGTC
TCATGGAGTCTGGTTGCTGTTAGACTTTCCCAAAGAGTCC
CCCTTTCTCCGCTCCAGTTCCACATTTCCAAGCACTCATC
CTGCAAGAAATCTTCTCTAAGCATGGTGCCCAGCACCTCA
CCCCTGCATAGCCCACCACACACAAGCTGGCTTTTGTGCT
CAGTGCTTTCTGTGTTTCCTTTGCACTGGTTCGAATGGCT
CCTATTTGTCCACTGCTTTCAAAGGCTTTTGGATGGTTCA
GCTTGTATATTTATCATGTTTCTCTAACTGGCAGCAAGGT
CCTCAGGGACATCTATTTCTTCTCTTTTGTTTCTTCCCAC
TGTGCTCAGAACAATGCTCAAGACAGATATTCTCTATTTG
TTTGTCTGCTGACCAACTGACACTCTGCTTTTACCTAGCA
GGCCATTTTCCTGATGGCAGGCAAAGCAGTAGACTTTTCT
GGGCAGGAGGAAGGAAAGCAAGAAGGAAGCAGAGTACCAG
TGCTGCATAGCCTTCCAAATCCCTCCAAGTTGCATCATTT
CATTCGTTAGTTACCAGGCACATGGCTGCTTGTCTGGGGG
ACTCTCCCTGCAATATCGTCACCAAGTTTACTGACTGGCC
AATCAAAGGGAGTTTCTGCCTTACGTTCCTAGAGGGAGGA
GTAGGGTGGGCTGATTACCTCATTCTCCTTTGAAAAGGAA
GTTGTCTACCCTGGTGGTTTAGACCTTGGGCTTTACAGTC
AAGCAGATATAAATTCCGATCGCGACTCTACTTGTTGCCA
GCTGACTTACCTTGCATAAATTTCTTAATCTCAGCAAGCC
TCAGTTTTCTCAGCTGGGAAATGGGGATAAGAATACAGTG
TCTATCACATAGTTTTGTTGGGGAAGGTTAAATAAAATAA
AAAAAATTGAAATACTTGCACAGTGGCTTGCACCAAGTGG
GCACTCAAAAACGTCAGCCACTGAAGGAGTTATAAAAGGG
CCTTCTGCTTTTGTGAAAGTCCAAGGCCCTCCTGGCTGTT
GTCTTCTTTATTACCCTGCTATCTCCTCCTTGATTGTTTT
ATTTTTCCCTCCATCTCTTGGAGGACATCATCAGAACAGC
AAGAGAGAGTGTGAGAGGAGTCCCTCATCCCTCCAGGAAG
GGGCCCCACTCCAGGAGCGGTCCATTTTCTTTTCTTGCAG
ACTGAGCCTGCAAGCTCCAGGAAACAGGCCATCTTCCCTT
CCCTTCCTCTGGTCAGCTTGTCCAGTGGAAGCCTCCCTGG
CTCAGGGCCACCCCCAAGGTACCCTATCTTCTGTTCTGCC
CAGCCAATCTAAAACTGGCGATCTCAGCTTTAATTGAAAA
TCCCCAATCAGGACAGCACAAAGAGATTCTCTTTTTAATG
TAAACCTCCAAAAGCAAATACTTGAACGGATATGCTGTGC
TCTTATCTTCTTGCTTTTCTTTCCTGTCTGAAGCAAACTC
CTCTTGTGAGACCTTGGGGTCTCAGTAAAGAGGACTCTGC
AATTGTATATTATGCATTTGTGCAAAGGGACTCCTTAGTG
GGTTGGTAAGTGCCCTTAAAGCAGATTTTATAAATATTTC
AGGCAAGATTTTCTATTAGATTCTGTATTTTAGAAACTTC
TGCTCCTATCTGGGTAGCCAGTTTTTCAAGGATACTTCCT
TTTAGTTGAAATCAGCCTCAGAGAAGTGTTTCGGTCTCCA
AAGTATCTTCTAAACTGTGTGGTTGACCTAGGAGCCCACA
TGAAATTATTCTATGTTATAATGATTGAAAAGATCCAAGG
AACAAAATAGCCCTGGGGAAATTGTGTTTTCTTCTAGTAT
TTGGCTAGTGGAGGTGTTCATCTGGAAGGTGGCTGGGTAC
TGAAAGCATGCATGGGAAGGAATCTTTCTTCTATCAGAGG
TGTGAGGAAGTAAGCTAATCAGGACTCCAGTCTTTATGGA
AATGCATCTTCCGCAAGCAGAAGGCACTGACCTTCTGGCT
GGAGAGCTTTCCCAAAGGGGCAGGAAGGCTCAAGGACAAG
CGACACAGAAGAGGCCTGGGCATTTGCGGAAGGCCTGCTT
GCACTTTCTCTGAGGCTCTAGCGTTAGCGGTGGTGAATCC
ATGCGGGTTGTTGCAGCAACCTCCATTCTTGCATTCTCAG
AAGAAAGAATTCGACTGAAGGACATAAGGCAGAAGGAGAG
ACTGAGGCAAATTTTAGAGCAGGAGTGAAAGTTTATTAAA
AAGCTTTAAGAGGCTGAGTGCCTCTTAATCCTATAATCCC
CAGCACTTTGGGAGGCCAAGACAGATGGATAACTTGAGGC
CAGGAGTTCGAGACCAGTCTGGCCAACATGGTGAAACTCT
GTCTCTACTGAAAATACAAAACTTAGCTGGTCATGGTGGC
ACGGGCCTGTAGTCCCAGGTACCCGGGAGACTGAGGCACG
AGAATCCCTTGAACACAGGAGGTGGGAGTTGCAGTGAGTT
GATATCTCGCCACTGCACTCTAGCCTGGGAGTGAGACTCT
GTCTCAAAAAAAAAAAAAGTTTTAGAGCAGGAATGAGGCT
AAAGTACCCTTGGAAGAGGGCCAAGCAGGCAATTTGAGAG
ATTCAAGTGCATGGTTTGACCTTTGACTTGGGGTGTTATA
GGTTGGCATGCTTCCGGGGTTGCCTTACTTCTCCCCTGAT
TCTTCCCTTATGGTGGGCTGTCCACATGCACAGTGGCCTG
CCAGCACTTGGGAGGGACCACATGTGCAGTGTGTTTACTG
GAGTTGTATGTGTGCTCACTTAAGATATTATTCCCTTACC
AGTCGAATGTCCCTAGAAGGTCATATACCAGTTAAACTCC
GCTATTTTGCCTCTTCATGCACATGCTTGAGCTAACTCAC
CCAACTCCTCCTGAGACCTTATCAGGGAGCTGCTGATCAC
CAGTTTCAGGTGTTTCTATCTATTGGGAGACTTTCCTTGG
CTCTGGCTATGACCAATTATTATTGTAGAGAGACAGTATA
ACAACTGCCTGACCATCACCTGATGTTCACCTGATATTCC
TGGTGGTGGCGGGGCCACTACCTGCCCAGCTCATGTCTGC
CTGACTGTCTACTGTAACACTAGTTCCTGGGCCAGTCCTG
GGACACACCAGAGTCCCTGCCCTAAAGGGCTTAACAAGGA
CAGCAGGATATGACACCAAAGACAAACAAGAAAAAAACCC
CAAATCTGGCATTCAAGCCTAGATTATATCCGCTGTCTCT
CTCTGGTCTCTAGCCTCCCTTCCCTCTTGCCTTCCTTCAG
TCTATTCTCAGCAGCCAAAGAAGCTAAGAGTGCCACCTGG
CTGCCCTCTTCCCTCCTACCCTCCTCTTGAGCCCCCAGTC
TCCTTTCTGACTGACTCATATTCATCCTTCAGATCTCAGC
TTAGACTCACATTGTTTGAGAAGCTTTCACTGACCACGCC
ATCCCGTGCTGAGCTATGGCTCACCCTGTATGCCCAGTAT
CCCAGTGGTCCATTTCTTGTCTGCCCACCCCCTCCAATTT
GGACTACAAGCTCCTTAAAGGTGGGAACTTTGTTTTGTTA
AGGATGTATTCCTAGCAACCAACACCCAACATCCAACATT
CAGTGATTGACAAGGCACAGAACAGCTGTAATTGAATCTC
TCATTCAGGAAAAGGAAGAATGGGAAAAAACACAGTGGTC
ACTGAGCCACAGCAGGAATGGAGACGACCCTGCCTGGCTG
AGGAAGGGACCCAGCAGAGTCTGGCAGCCCAGGACCTGGT
TTTTGGAGAATTGTCCATTACCTTTCAAAGCCAAATCAGA
GGAGGACATTGAGAAGAATACCTTTTTCGAGGGCTATGGA
AATTTAGCAGCCCACTTCCTGTTGGCGTAAGTTTGGGGCC
TGGGTATTGCCTTATGTTAAAAGTCAATAATATATTTCTC
TTTAAAAACTAGGTTAACTTTCTAATCTATTTGTGCCCAG
TCAATTCCATGGGGGCAAAGATTTTGTCTAGACACAGTCC
TTGAGTCAGAATTCCTGCCACCACCCCTCACCCCCCCCCC
CCACCACCACCATCTGGCCCCTGGGGTCCATCCCCCACCC
TGGCCCTGGGTTCAAAGGCTTCTGCCTTGAGGCAATTTGA
AACAATAGCTCAGTGGTGCGATAGCACCCATAATCTGATT
TTTCCCAGCCAGCATCTTCACAATAAGCATGAGTGTCTCC
TTTGTCTAACTGAGAATGCTTAACAGGAGGTGCTAGGAAA
GGCTGGGATCGGGATTATAGTTTGCCTCAATCTTATCTCC
TGCTCAATCTCCTGCCTCTGCCTCTGCTGCCACTGACTCT
AAGAGTAGAGAATTCTGCTTTTTCAACCCTGAAAGGGTTC
AAGCTATTGGACTCTTAGTCAATCAACTTAGATCTCAGAG
TACAGACAGACAGAAAGTACCTTCCTTAGCAAAGCTGTCC
TTTTTTCCCTCTATTTTCAGAGGCCACCTTTAGTCTGAGC
TTATCTCATACATGTATAACCTGACTGAAGGCTGCAAGAA
ATAAGAGATGCCAATATTCTGAATTTTCCCCTAACACTAC
AGTCCCTGTAAGTCCGTGGCTGATATCCTGGGGTTCAGCA
GGTAACAATTTAACTATATATTTTCCCACCAAATGACAAG
AGTCACCAACTTTCCCACTACGATGCTGGGGTCCTCTCTG
CTCCCCACCTTAACCTTTTCCATTCAGCCTAACTGTAGGG
TCTGTTTCTTGAAAGACCCAGTCCTGGTGCAAATTCTGTA
TCATCTGGATGATTTTGGATTAGGGCAACACGTAGCCATA
TGAAGGAGGATAGATTCCCTGAACAATACTAATTTGGTTT
TGTTTATTTAGAAAGGAGGAAGAATAAAGGGAATGAACGC
TGGATAGGCAGCCAGTAATATTCTGCAACATGTTATTCAA
CATTCATGTGTTCAACAAGCATTTGTTGAACATCTACTGC
GTTTCAGGTATGAGGGATGGCAGGAAAACCAAAAAGGTAG
GTTCTGCTTCCTAAGAAACTCACAGAGAGATGGCAGTGCT
GACAGTGATGCCCAGTGTGAGAGCGGCACAGTAGAGGCAC
AGAGAGTGTTGGGCAATCCCAGAATCAGGGCAGCAGACCT
GAAATGGGAGGTCTCGGAAGAGTTGAGTCCTCCCCCTCAC
TGAATGTACATTCCGTGAAGCCCAGGTTATGTCTGATTCA
TTCACTGCTATATTCCTAATGTCTGCAACACTGCCTGCCA
CATAGTAGGCACTCAATAAGTATGTGTTGAACAGATGATA
GTGACACTTGAGATGAACCTTGAAATATGAGTAAGAATTA
TTACAGTGAAGAAGGCCAAGGGTGTGAGCACATGTCCTAC
AGTGGGCACAGTGTTCACTGATGCCTTAGAAATGTCTTGG
TAGTAGGAGAAAATAGCTATTATTCCTTCATGGTGCCAGC
ATTGAAATAAGACTTTAAAATGCCAGATGTAAGTAGGTAC
AATATCTGTGAAGAAGTCACTGGAGGAGTGGTGCAGAGGT
AGACGGCAACCCCACTGAGGGCCAGGCAAAAAACTGGACA
CTGGGGACAGTAAAAAGTAGAGTCAGGTGGGCTGACTGGG
TGTCACCGAAAGGGTGTCAGGAGATAGAAGTGAGAAAGCG
GCCCCTCTACTGAGAGCAGTGAAGAGCCCATTGGAAAAAA
AAAAGAGTTTTTAAAGAGTTTTTATCTTCCCTTTTCTGGA
TGCTCTCAGTGTGATCGGCATTCTATTCTAGGACTTATAG
GATCACAGGTCCAGCTTTCAATAGGCTGGACGTCCCTCTT
GGGGAGTTTGCCTTCACTCAGGATAGGTGGTTGCTGTCAG
GTAATTGATTGTAGTTTTAGCATTCTGCCCTATAGTCTAC
CTGGGAAAGACATTAGTATTATTTCTACCCAATTACAATT
GGTTTTGAGGCAAAAAACAAACAAACAAACAGATAACTCT
TGTTAAAACAGCTAGGGATATTCATCAAAGGACTGAGTAG
AAAATCCAAAGAGTACATATTAAGTAAAGCATACAACCTC
TTAAATTGCTGTGAATAACTATAACTTTATTGTAATCCTT
ACTTTAGACTTAAAGTTGAAAAAATTGGTATCTCACGTCA
TCATGAACCTTTAACTTGGACTCTTCCAAAGTTTTAGAGT
ATATTAAAATCTAAATTTCCTCTAGCAAACTGCCTTCATT
TTTTCTGCCACTCAGAATCAGTCATCTTGCAACAACCTAT
AGCTGTTGACTGTCACTTTAGCATGAGGAGTGGATTTGGA
TTCTGCCTTCCTTAATTACTGCTATTCTTTCTCTGTAAAA
CTCTCTTCTTGGCCAGGCATGGTGGCTCACACCTGTAATC
CCAGCAATTTGGGAGGCCGAGGTGGGTGGATCACCTGAGG
TCAGGAGTTTGAGACCAGCCTGACCAACATGGAGAAACTC
CGTCTCTACTAAAAATACAAAAAATTAGCCGGGCATGGTG
GCATATGCCAGTAATTCCAACTACTCGGGAGGCTGAGGCA
GGAGAATCACTTGAACCCAGGAGGCAGAGATTGCAGTAAG
CTGAGATCGCGCCACTGCACTCCAGCCTGGGAAATGAGAG
CAAAACTCCATCTCAAAAAAAAAGAAACTCTCTTCTTAGG
GAAGAAGCTAAAAGGCAGAGAAAAAAGTTTGAATGTGTCC
AGTCTGTGACTTATTTAAAACTTCTAAAATATTCCTTTTT
CCAATTGAGTACATCTCTTAATCCCATATTTTCATGCTTT
TCTGATCATCATCAATGGCTACCATTATTCTTCCATTAAT
CAGCTGAAGGATAGAGAGGGAAAAACCAAAGTGTTTTTTC
CTATTCTCTCTCACAACTCAATGCAACACAGAACCTCTAG
TCACCACAATGTCTCCCCATCCACCAAGCAGGCAATTCTC
CAGTGGACACCAGCTGAGCATGCTCTAATTGAGTTCATTT
GACTCTGTCTACCTGGAGATAGTGTTAGCTCCCACAGGTG
GAGGGCTCGGTCCCACAAGACTGCCCCTACTTCAGATGCC
AGTCGCAAGTAAACAAGAGGCTGTCACCTATACTTCTGAC
CCAAGGGCTATAAATTTGGGGATCCCCGCACCTCCTCCTC
AGGTTTAATTACTTTGCTAGAGCACCTCACAGGACTCAGG
GAAATACTTACATTTATCCATTCATTATAAAAGATAATAC
AAAGGATGCAGATGAACAGTTAGGTGGGAGAGATGCATGG
GGCAGCATATGTGGGTGGAGGCACAGAACTTTCATGCCCT
CTCTGGGCATGCCACCCTCCAGGAACCTCCATGTGTTCAA
CTATCTGTAAGCTCTATATAATGAAGAGTGTCACTGAGAG
TGAGGTGGAAGGCAAGTGAGGAAGAGGAAGATGGGAAGCA
AATGCAGTGTGGTGCATTACTGCACTGGTCCCCGCTTCAC
AACAAGCTGCTAATAAAGCTGCAGCTCAACAGATGTACCC
ACTCAGCTTCAGGAACTCCTTCAGAAAGTTTGTATGGAAC
AACCGTGCTTTGGAGTGGGTTACTCAAGAGAGGACCGGAG
AAGAACTGTATCTCCTGTCTCCTCTCTTCCTTGGTTAGCC
CCATAGAGATGAACTTCCATGTGCTTCCAGATTGCATCGC
TTGGCTCCTTCGGCAGCTGTTTGAGAAGTCAAATACCCCA
GTTTGTAGTGTGAGGCCTTATCAGAGTTCAGAAGTGGTGG
GAGGAGCCTTGGATTCCGGGTGTAATCCTAAGTCTTCAGA
GGAACTATGTAGGCTCATACATTGGTCCTGTTGCCAGCTG
AAGTATAGAATAAGAGCTAAAGGGCCAGGATAGGGACATC
TGGGACAAACATAAGAAATTAGTGTGTTTCCTCTTCTTTC
CTGCCACCCATTTTTCTCCTCTATTACCTAATATTAGCCA
ATAATATTATCATTTTTAGTATTTATCTTTGTATTATTTT
TGATTTCCAGTTATTGTAGAAACATTGTAATGATGATTTT
AGCTTGCCTTTTTAAATCAATAAAATTAGTTTTCTTTCCA
CCTTCCTTCTTTCCTCCTCTTCTAATTTTATTAGTTGGGT
CATTTCTACATTGCCAGACCAACAATATTTGCATTCTAGT
TTGTCGTTGTACAGACCATCCCCAACTTACAATAGTTCAT
CTTTATGATGGGTTTATAGAAATATTAAATGCATTTTTGA
CTTATAATACTTTCATCTTATGTTTTGTTTATTAGGATGT
AACTCCATCACACATTGAGAAGTATCTGTAATTCTCACTT
TCGATTTTTGTCTCAATTATATTGGTAAATGTATTTAATG
CTCACAGCATGTCATTTTACTGTGGTTTCTTCTGCTGTCA
CTTGCCTGGTCAAAGTTGATTTTTAGTAGTTTCCTCAAGA
GGACTCATTGAAATAACACTTCTTAAGTTCTTGCATCCTC
AAAACTACTTTTCTGTAACGAATCATATGTACTTTAAATG
GATATGAAATTTTGACTCACACTTTCTTTTCCTGAATGTC
ATATAACCATTGTTTCATTATCCTCTGGGATTGAATGTTA
CTGTGGAGACATACAAAGTTATCCTTGCTTTTATACCACT
TAAACATGACTTGGTCATTTTGATTTGCTGACTAAAGTAG
TCTCAATCTTTGAAGTCCAAAATTTTACTAGAATGACTCA
GTGTTGACTGCCCTTGATCAATTTTCTCTGGCAACCATTT
GTGCCTGTCTATATATAGATTCAAGTTTTCCTTTGCTTCA
GAAAATATTTTGCCCCATTACATCTTTAAATATGTGTTCT
GTCCCTTGTTCTTGGTTTTCTTTTTGGGAAACTGCAATTA
TGTGAATACTGTATTTCTTTTGTATTTCTTCTGTATGTAC
CCTTCTTTTCTTTATTTGTTTTTACTTTTTGTTTCCATTT
CATTTTGTTCATTTCTCTTATTAATATCCCCTTTGTCTTG
TATTATGTTTTCCACAGTCTAGATAATTTTTTCTTTTTAA
TTTTTGTGGGTATGTAGTAGGTGTAAATATTTTTGGGGTA
CATGAGATATTTTGATACAGGCATGCAATGCACAATAATC
ACATCATGGAAAATGGGGTATTCGTACCCTTAACCATTTA
TCCTTTGTATTGCAAGCAATCCAATTATACTCTTTTAGTT
ATTTTAAAATAAACAATTAAATTATTATTGACTATAGTCA
CCCTGTTGTGCTATCAAACATTAGGTCTTATTCATTTATT
CAAACTATTTTTTGTACCAATTAACCATCCCCACTTCCCT
CACACCTCACCCCACTACCATTTCCAACCTCTAGTAACCA
TCCTTCTATTCTCTACCTCCTTAAGTTCAATTGTTTTTAG
TTTTAACTCCCACAAATAAGTGAGAACATGTGAGGCTTGT
CTTTCTGTACCTGGCTTATTTCACTTCACATTGTGACCTC
CAGTTCTATCCATTTTGTTCCAAATGACAGGATCTCATTT
TTTAATGGCTAAATAGTACTCCATTGTGTATAAGTACATT
TTCTTTATCCATTCATCTGCTGAATGGACACTTAGGTTGC
CCTCAAATCTTGGCTGTTTTGAATAGTGCTGCAACAAACA
TGGGAGTGCAGATATCTCTTCAATATACTGATTTCCTTTC
TTTTGGGTGTATACCCAGCAGCTAGATTGCTGGATCAAAT
AGCAGCTCTATTTTCAGTTTTATGAGGAACCTCCAGACTA
TTCTTCATAGTGGTTGTACTAATTTGCATTTCCACCGACA
ACGTACAAAGATTCTGTTTTCTTCACATCCTTGCCAGCCT
TTGTTATTGTCTCTATTTTGCATGTAGGCCATTTTAACTG
GGGTGAGATGACGTTTGTTGTAGTTTTATTTTTAATTTTT
TGCATGATTAGTGATGTTGAGCACCTTTTCATATGTCTGC
TTGCCATTTGTATGTCTTCTTTTAAGAAATGTTTATTCAA
ATCTTTTTTTTTTTTTTTTTTTTTTTGAGACGGAGTCTTT
GCTCTGTCACCCAGGCTGGAGTGCAGTGGCGTGATCTCGG
CTCACTGCAAGCTCCGCCTCCTGGGTTCACGCCATTCTCC
TGCCTCAGCCTCCCTAGTAGCTGGGACTACAGGCGCCCGC
CACCACGCCCGGCTAATTTTTTGTATTTTTAGTAGAGACG
GGGTTTCACCGTGTTAGCCAGGATGGTCTCGATCTCCTGA
CCTTGTGATCCGCCCGTCTCGGCCTCCCAAAGTGCTGGGA
TTACAGGCTATTCAAATCTTTTGCCCATTTTTTGATCAGA
TTATTGCAGTTTTTTTTTTTTTTTTTTTCCTATGGAGTTG
TTTGAGCCCTTTATATATTCTGGTTATTAATCTCATGTCA
GATGGGTAGTTTGCAAATATTTTCCCCCATTCTTTGGCTT
GTCTTTTCACTTTGTTGATTGTTTCCTATGCTGTGCGGAA
ACTTTTAACTTGTTGTGACCCCATTTGTTCATTTCTACTT
TGGTTGCTTGAGCTTGTAGGGTATTCCTCAAGAAGTTTTT
GCCCAGATTCACATCCTAGAGAGTTTCTCCAATGTTTTCT
TGTAGGAATTTCATAGTTTGAGGTCTTAGATTTAAGTCGT
TCATTCATTTTTGATTTGGTTTTTGTATAAGGTGAGAGAT
AGGGATTTAGTTTTGTTCTTCTGCACATAAATATCCTGTT
TTCCCAGCACCATTTACTGAAAAGACCGTCTTTTCCCTTG
TGCATGTTCTTGGCACCTTTGTTGAAAATGAGTTTATGTA
TGTGTGTGCACTTATTTCTTGGTTATCTGTTTTGCTCCAT
AGGCCCATGTGTCTATTTTTATGCCAGTAATATGCTGTTT
TGGTTACTATAGCTCTGTATTTGAAGTCAGGTAATGTGAT
CCCTACAGGTTTTTGTTTTATTTGTTTTTGTTTTGCTTAA
GATGACTTTGGCTATTCTGGGTCTTTTGCGATTACATTTA
AATTTTAGGATTGTTTTTTCTATTTCTGTGAAGAATGTCA
TTGGTATTTCGATCAAGATTGCAGTGAATCTGTAGATTGC
TTTGGGTAGTATGGACATTTTAATAATATTAATTATTCTA
ATCCATGAACATGGAATATGTTTCCTTTTTTTGGTGCCCT
CTTAAATTTCTTTCATCAGTGTTTTACAGGTTTCATTACA
GAGATCTTTACTTCTCTGGTTAAGTTAATTCCTAGGTATT
TAATCTTATTTGTGGCTATAGTAAATGGGATTGCTTTTAA
ATTTCTTTTTCAGATTCTTCACTGTTGGCATATAGAAATG
CTACTAATTTTTGTATGTTGATTTTATATACTGCAACATT
AGTAAACTGGTTTATCAGTTCTAATAGTTTTCTTGTGGAG
TGTTCAGGTTTTTCCAAATATAAAGTCATATCTTCTGCAA
ACAAGGATAATTTGACTTCTTGCTTTACAATTGGAATGCC
TCTTGTTTCATTCTCTTGTCTGATTGCTCTAGCTAGGACT
TCCAGTGTTACATTGAATAGTAGTCATGAAAGTGGGCGTC
ATTGTTGTGTTCCAGGTCTCAGAGAAAAGGCCTTTAGTTT
TTCCTTATTTGGTATGATACTAGCTGTGTGTTTATATGGC
TTTTATTATATTGAGTTATGTTCCTTCTATACCCTGTTTT
TGAGGGTTTGTATCATGAAGACATGTTGAATTTTCTCTAA
TGTTTTTTCAGCATCAGTTGAAACAATTATGTGGTTTCTG
TCCTTCATTCTGTTGATATGATGCATCACATTGATTGATT
TGCATATGTTGAACCATCCTTGCATCCCACAAATAAATCC
CACTTGGTCATGATGAAGGATCTTTCTAACGTATTGCTGA
ATTCAGATTGCTAGTATTTTGTTGGGGATTTTTGTATTAA
TATTCAAGTATTAGTTCTTCTTTAAATGTTTGGTAGCATT
AGCAGTGAAGCCAACAGATCCTGGGCTTTTCTTTATTGGG
AGACTTTTAATTATGGCTTTGATCTCATTACTTGTTTTTG
GCTTGTTCAGTTTTTGAATTTCTTCCTGGTTCAATCTTGA
CAGGTTGTATATGTCTAGGTATTTTTCCATTTCTTCTATA
TTTTGCAAATTGTTGGCATGTAGTTGCTCATTGTAGCCAT
TAATGATTCTTTGAATTTCTGCAGTATTTGTTGCAATGAC
TCCTTTTTCATCTCTGGATTTATTTATTAGGGTCTTCTCA
CTTTTTTTTCTTGGTAAGTCTGACTAAAGGTTTGTCAATT
TTATTCAACATTTCAAAAATCCTACTTTTGTTTCACTTGA
TCTTTTGCATTGTTTACTTCATTTCAATTTCATCTATTTC
TGCTGTGATGTTTGTTATTTCTTTTCTTCTACTAATTTTG
GATTTGGTTTGCTCCTGCTTTTTTAATTCTTTAATAAGCA
TCATTAGGTTGCTTTTGGAAGTTTTTCTTTTTTCTTGATG
TAGGCATTTATAGCTATAAAATTCCCTGTCAGTACTGCTT
TTGCTATATCCCATAAGTTTTGTTATGTTGTGTTTCCATT
ATCATCTGTTTCAAGAAATTTTTCAATTTTCTTTTTATTT
TTTTTTCACTGACTCACTGGTCAATTAGGAGCATATTGAT
TACTTTCCATGCATTTGTATAGTTTCCAAAATTCCTCTCA
TTATTGATTTCCAGTTTTATTCCATTGTGGTCAGAGAATA
TGCTTGATATTATTTAATTTTTAAAAAATGTTTTAAGGCT
TGTTTTGTGAACTAACATACAGTCTATCCTTGAGAATAAT
CTATGTGCTAAGGAAAATAATTTGTATTCTGCAGCTGTTG
GATGAAATATTCTGTAAATATATATTAGGTCCCTTTGGTC
TATAGTGCAGATTAAGTTTAATATTTCTTTATTGATTTTC
TGTCTGGAAAATTTTGTCCAATTTTGAAAGTGGGTGTTAA
AGTCTTAAGCTATTATTGTTTTGGGGCCTATCTCTTTTTA
TAGCTCTAATAATATTTGTTTTATATATCTGAGTGCTCCA
GTGTTGGGTGCATGTATATTTAAAATTGTTGTAACTTCTT
GCTAAATTGATCCCTTAATCATTATATAGTGTAATTCTTG
AACTCTTCTTACAATTTTTCTTGAAATTTATTTTTTCTGA
TATAAGTATAGCTACTCCTGCTGTGTTTGATTTCTATTGG
CATAAAATATTTTTTCCATCCCTTTATTTTCAGTATATGT
GTGTCTTTAAAGGTGAAGTATGCTTCTTGTAGGCAACAGA
TCATTGATTTTTTTAACCCATTCAACTACTCTATGTCTTT
TGATTATAGAGTTTAGCCCATTTACATTTAATGTTATTTT
TGATAAGTAAGGACTTACTCCAACCATTTTGTTATTTGTT
TCCTCATTGTCTTGTGGTCTTTTCTTCCTTCTATCTTTCT
CTGTTTTCCTTTTAGTAAAAGTGATATTCTCTGGTGATAT
GATTTAGTTTCTTGCTTTTTATCTTTCATGTATCTGTTGT
ATGTTTTTTGGTTTGAGGTTACTGTGAGGCTTGCAAATGC
TATCTTATAGCCCATTATTTAAAGCTAATAACAATTTAAC
ACTGTTTGCATAAACAAATAAACAAGCAAGTTAAAAGAAA
ACTAATAAAAATTCTATGCCTTAACTTCATTGCCCTGCTT
TTTGACTTTTTGTTGTTTCTACTTATATCTTATTATACTG
TCTATGCTTTAAAAAGCTGTTGTAGTTACTATTTTTGATT
GGTTCATTATTTAGTTTTTCTACTTGGATAAGAGTCATTT
ACACACCACAGTTACAGTGTTATAATATTCTGTGTTTTTC
TGTGTACTTATTGTTACCAGTGAGTTCTGTACCTTCAAAT
AATTTCTTATTGCTCATTAACTTGCTTTTCATCCTGACTG
AAGTACTCTCTTTAGCATTTCTTATAGAACAGGTCTAGTG
TTGATGAAATCCCTCAGTTTTTGTTTGTCTGGAGAAGTCT
TTATTTCTCCTTCATGTTTGAAGGATATTTTACCCTATTC
TAGGGTAAAAGTTTTTTTTCCTTCAGTCCTTTAAATATGT
CATGTCATTCTCTCCTGGTTTGTAAGGTTCCCACTGAAAA
GTCTGCTGCTCCATTGTATATTATTTGTTTCTTGTATCTT
GCTGCTTTTAGGATGCTTTCTTTATCCTTTGCTTTGGGAG
TTTGATTACTTAATACTTTGAGATAATCTTCTTTGGGTTA
AATCTCCTTGGTGTTCCATAACCTTCTTGTACTTGGATAT
CGATATATTTCTCTAGGTTCTAGGAAGTTCTCTTTTATTA
CCTGTTTGAATAAACCTTCTATTCCTATCTCATTCTTTAT
CTCCTTTTTAAGGTCAGTAACCCTTAGATTTGCCCTTTTG
AGGTTGTTTTCTAGATCCTGTTATTTTTTAATTATTTTTT
CTTTCGTCTCTTCTGTGTATTTTCAAATAGGCTGCCTTCA
AGCTCACTAATTCTTTCTTCTGCTACCCTGCTCTTAAAAG
ACTCTCATGTATTCTTCAGTGTGCCAGTTGCATTTCTCAA
CTCCAAAATTTCTCCTTGGTCTTTTAAAGTATTTCAATCT
CTTTGCTAGATGTATCTGATAGAATTATGAATTCCTTCTC
TGTGTTATTTAGACTTTCTTTGAGTTTCCTCCAAACAGCA
ATTTTGAATTCTCTGTTTGAAAGGTCACATATCTCTGTTT
CTCTAGATTGGTCCCTTGGTGCCTTATTTAGTTCATTTGG
TGAGATCGTGTTTTCCTGGATGGTCTTAATACTTATAAAT
GTTCATTTCTGTCTGCAGTGAAGACTTAGGCATTTTATTC
TTCTCAGTCTGAGCTTGTTTGTACAAATCCTTCTTGGGAA
GGCTTTCCACATATTCAAAAAGACTTGGGTGTTGTGCTCT
ATTTTGTATCTGCTTTAGGGGGCACCCCAAGCCAAGTAAA
GCCATGGCTCTTGCAGGCTTGTAGAGATACTGTCTTAATG
GTTTAGGACAAGATCCAGAAGAATTCTCTGGATTACCAGG
CAGAGACTCTTGTTCTCTTCTTTTAGATCCTCCTGAACAA
ATGGAGTCTCTCTCTGTTCTGAACCATCTGAAGCTGGAGG
GGGAGTGACACAAACACCCCTGTGGTCACCACCACTGGGA
TTGTGCTGGGTCAGACCTGAAGCCAGCATAGTACTGAGTC
TTGCCCAAGGCCCTCTGTAACCATTTCCTGGCTATCACCA
ATGTTCAATGCCCTGGGGCTCTACAATCAGCAGGTGGCAA
ATCCAGCCAGACCTGTGTCCTTCCCTTCAAGGTGGCAAGT
TCCCCTAGGCCCCAGGCAGGTCCAGAGGTGCTGTCCTGCA
TCCAGGGACTAGATTCAAAAATGTTAGAAGTTCACCTGGT
GTTCTATTGTACTGCAGCCGAACTCAAATCACAAGACATA
GTACTTCCCACTCTTCTGTCCCATTTCCAAAGGCAGAGGA
TCCTCACTCTGTGGCCATCACCACCACAAGCCCTTGAGGA
GTACTGCTGGACTACTACCAATGTTCCCTTAAGGCCTAAG
GTCTCTTCAGTAAGCTTGTGGTGAATGCTGCCTGGCCTGG
GACTCACCCTTCAAGGCAGTGGACTTCCCTCTGCCCCAGG
GCAGATTCAGGAATGCCATCCGAGAGCCAAGTCCTGGAAT
CATCTCTATCCCCCTGTGGCTGAGCTGGTACCTAGAATGT
AAGAAAAAGTCCCCATTATTTTCCCCTCTGCTTTTCTCAA
GTAGAAGGAGTCTTGCCCTGTAACTACCATAGCTGGGGAT
GTGCTGAAGCCAGCAAGTGTCAGAAGCTCATCCAAGGCCC
TTGACGTAGTACTTGGGTATCACTGGGTATTCAGGGTCCA
AGGACTCTTCAGTTGGTAAGTGATGAATATTGCCAGGACT
GGGTTCTTCTCTTCAGTCAACAGGTTCTCTTCTGGCCCAG
GGTGTATTTAGAAATGTCTTCTAGAAGCTACAGCCTAGAA
AAAGGACTTCACAACTCTGACTGTACCCTATGTTGCTGTA
GCTGAGCATATATCCAAGATGCAAGACAAAGTCTTCCTCA
CTCTTTTCCTCTCCTCTCCTCACATGGAGGGAAGGGATCT
CTTTTGGAGTCATGAGCTGTGAGGCCTGGGGTTTGGGGAA
GAATGATGCAAGCACTTCCTTAGGCTCCCTGGCTGATGTC
TCAGTAGGTCCTATGGCCCCCAGTCCACTAACTCTGGGCC
CAGTTTAGCATTAGAACTCTCCTAGGAGTTGTAGTCCTTA
TGGCCTAGACTGCCTTTCAAGTTTTTTAGGGCCCCACATC
ACTTTAACCCATGGTGGTGAAGCTCGCAGAACTTAAGTTC
TGATTGCTGAGACTGCTGACTCCCCTCTGTCTGGGGCTGG
TTTAAATGCTCCTTCTGTGGGAAGGCATCATCTGAGTTTG
GTTTGGTTTTGTTTTCTGTTATAACAGGACAGCACTGAGT
TCACTGCCTCACAATTGCTGCAATAGAAACACTCTCGGCA
ACATGCCACCTCTGATGGGTGATGATGGAGGGGTGGTGTC
AGTGATTCAAGACTGTTGTTCCTACCTATTTAGTGCCTCC
TTCAACAATATGTAGTTAAAACCAGATACTTTGAGTTCTC
ACCTGATTTTTTTTTTTTATATTATGCTTTATGTTCTGGG
ATACATATGCAGAACGTGCAAGTTTGTAACATACGTATAC
ATGTGCCAGGGTGGTTTGCTGCACCCATCAATCTGTCATC
TACATTAGGTATTTCGCCTAAGGATATCCCTCCCCTTTCC
CCCCTACCCATTGACAGGCCCCAGCGTGTGTTGTTTCCGT
CCCTGTGCCCATATGTTCTCATTGTTCAACTCTGACTTAT
GAGTGAGAACATGTGGTGTTTGGTTTTCTGTTCCTGTGTT
AGTTTGCTAAGAATGATGGTTTCCAGCTTCATCCATGTCC
CTGCAAAGGACATGAACTCATCATTTTTTATGGCTGCATA
GCATTCCATGGTGTATATATGCCACATTTTCTTTATACAG
TCTATCATTGATGGGCATTTGGGTTGGTTCCAAGTCTTTG
CTGTTGTGAATAGTACTGCAGTAAACATACATGTGCATGT
GTCTTTATAGTAGAATGATTTATAATCCTTTGGGTATATA
CCCAGTAATGGGATTGCTAGGTCAAACGGTATTTCTGGTT
CTAGATCCTTGAGAAATCACCACACTGTCTTCCACCATGG
TTGAACTAATTGACACTCCCACAAACAGTGTAAAAGCATT
CCTATTTCTCCACATCCTCTCCAGCATTTGTTGTTTCCAG
ACTTTTTAATGGTTGGCATTCTAACTGGCTTGAGAGGGTA
TCTCATTGTGGTTTTGATTTGCATTTCTCTAACGAACAGT
AATGATGAGCTTTTTTTCACATGTTTGTTGGCTGCATAAA
TGTCTTCTTTCGAAAAGTGTCTGTTCATACCCTTCACCAA
CTTTTTGATGGGGTTATTTGTTTTTTTTTCTTGTAAATTT
GTTTAAATTCCTTGTAGATTCTAGATATTAGGCCTTTTTC
AGATGGATAGATTGCAAAAATTTTCTCCCGTTCTGTAGGT
TGCCTGTTCACTCAGATGATAGTTTCTTTTGCTGTACAGA
AGCTCTTTAATTAGATCCCATTTGTCAATTTTGACTTTTG
TTGTAATTGCTTTTGGTGTTTTAGTCATGATGTGTTTGCC
CATGCCTATGTCCTGAATGGTATTGCTTAGGTTTTCTTCT
AGAGTTTTTATCATTTTATGTCTTACATTTAAATCTTTAA
TCCATCTTGAGTTAATTTTTATATAAGGTGTAAGGAAGGG
GTCCAGTTTCAGATTTCTGCATATGGCTAGCCAGTTTTCT
CAACACCAATTTATTAAATAGGGAATCCTTTCCCCATTAC
TCGTTTTGTAAGATTTGTAAAAAATCAGATGGTTGTAGAT
GTGTGGCATTATTTCTGAGGCCTCTGTTCTGTTCCATTGG
TCTATATATCTGTTTTGGTACCAGTACCATGCTGTTTTGG
TTACTGTAGTCTTGTAATATAGTTTGAAGTCAGGTAGCAT
GATGCCTCCAAGTTTGTTCTTTTTGCTTATGATTACCTTG
GCTATACAGGCTCTTTTTTGGTTCCATATAAAATTTAAAG
TAGTTTTTTCCAACTCTGTGAAGAAAGTCAATGGTAGCTT
GATGGGAATAGCATTGAGTCTCTAAATTACTTTGGGCAGT
ATGGCAATTTTCAGGATATTGATTCTCTCTATCCATGAGC
ATGGAATTTTTTTTACTTGTTTGTGTCCTCCCTTATTTCC
TTGAGCAGTGGTTTGTAGTTCTTCTTGAAGAGGTCCTTCA
CATCCCTTGTAAGTTGTATTCCTAGGTATTTTATTCTCTT
TGTAGCAATTGTGAATGGGAATTCACTCATCAGTTGGCTT
TCTCTTTGTCTATTATTGGTGTATAGAAATACTTGTGTTT
TTGCACATTGATATTGTATCTTGAGACTTTGCTGAAGTTG
CTTATCAGCTTAAGGAGTTTTTGGGCTGCGATGACGGGTT
TTTCTAAATAAACAATTGTGTCTTATCAGAGCCTAGGATT
GCAAACAGAGAAAATTTGACTTTCTGTCTTTCTATATGAA
TACCCTTTATTTCTTTCTCTTGCCTGATTGCACTGAACAG
AACTTCCAATACTGTTTTGAATAGGAGTGGTGAGAGAGGG
CATCCTTGTCTTGTGCCAATTTTTAAAGGGAATGCTTCCA
GTTTTTGCCTATTCAGTATGATATTGGCTGTGGGTGTGTC
ATAAATAGCCCTTATTATTTTGAGATACATCCCATCAATA
CCTAGTTTATTGAGTGTTTTTAGCATGAAGGGGTGTTGAA
TTTTATCAAAGGCCTTTTCTGCATGTATTGAGATAATTAT
GTGGTTTTTGTCATTGATTCTGTTTATGTGATGGATTATA
CTTATTGATTTGCATATGTTGAACCAGCCTTGCATCCCAC
GGATGAAGCGGACTTGATCGTTGTGGATAAGCTTTTAAAC
TGTTGCTGGATTTGGTTTGCCAGTATTTTATTGGAGATTT
TTGCATCAATGTTCATCAGGGGTATTGGCCTGAAATTTTT
TTGTGTGTGTGTTTCTGCCAGGTTTTGGTATCAGAATATG
CTGACCTCCTAAAATGAGTTAGGAAGGAGACCCTCTTTTC
CTATTGTTTTGTATAGTTTTAGGAGGAATGATACCAGCTC
CTCTTTGTACCTCTTGTAGAATTCGACTGTGAATCCGTCT
CGTCCTGGGCTTTTTTTTGGTTGGTAGGCTATTAATTACT
GCCTCAATTTCAGAACTTGTTATTGGTCTGTTTGGGGATT
TGACTTCTTCCTGGTTTAGTCTTGGGAGGGTGTATGTGTC
CAGGAATTTATCCATTTCTTCTAGATTTTCTAGTTCATTT
GCATAGAGATGTTTATAGTATTCTCTGGATGGTAGTTTGT
ATTTCTGTGGGATCAGTGGTGATATCCTCTTTATCATTTT
ATATTGTGTCTATTGATTCTTCTCTCTTTTCTTCTTTATT
AGACTGGCTAGTGTTCTATCAATTTTGTTAATCTTTTCAA
AAAACCAGTTCCTGGATTCATTGATTTTTTGAGGGGTCTT
TTGTGTCTCTATCTCCTTCAGTTCTGCCCAGATCTTAGTT
ATTTCTTATCTTCTGCTAGCTTTTATTTGTGTTGTTAGGG
TGTTGATTTTAGACCTTTTCCATTTCTCCAGTGGGCATTT
AGTGCTATAAATTTCCTTCTCAACACCGCTTTAGCTGTGT
CCCACAGATATTGGTACATTGTGTGTTTGTTCTCATTGGT
TTCAAAGAACTTATTTATTTCTGCCTCAAGTTCATTATTT
ACCCAGTAGTCATTCAGGAGCAGGTTGTTCAGTTTCCACG
TAGTTGTGCGGTTTTGAGTGAGTTTCTTAATCCTGAGTCC
TAATTTCATTGCACTGTGGTCTGACAGACTTTTTGTTATG
ATTTCCGTTCTTTTGCATTTGTTGAGGAGTGTTTTCCTTC
CAATTATGTGGTCAATTTTAGAATAAGTGCTATGTAGTCC
TGAGAAGAATGTATATTCTATTGATTTGGGGTGGAGAGTT
CTGTAGATGTCCATTAGGTGTGCTTGGTCCAGAGCCAAGT
TCAAGTCCTGAGTATACCTTCTGTCTTGTCGATCTGTCTG
ATATGGACAGTGTGGTATTAAAATCTCCCAGCATTATTGT
GTGGGAGTCTAAGTCTCCTTTTAGGTCTCTAAGAACTTGC
TTTATGAATCTGGGTGCTCCTGTATTGGGTGCGTATATAT
TTAGGATAGTTAGCTCTTCTTGTTGCATTGATCACTTTAC
CATTATGTAATGCCTTTCTTTGTCTTTTTTTAATCTTTGT
TGGTTTAAAGTCTGTCTTATCAGAGCCTCGGATTGCAAAC
CCTGCTTTTTTTATGCTTTCCATTTGCTTGGTAAATCTTC
CTCCATCCCTTTGTTTTGAGCCTATGTGTGTCTTTGCACA
TGAGATGAGTCTTCTGCATATAGCACACTGATGGGTCAGG
ACTCTATCCAATTTGCTGCCTGTGTCTTTTAATTGGGGCA
TTTAGTCCATTTACATATAAGGTTAATATTGTTATGTGTG
AATTTGATCCTGTCATTTTGGTTGCCCATTTGTTGATGTA
GTTTCTTCATAGTATCAATGGTCTTTACATTTTGGTATGT
TTTTGCAGTGGCTGGTACCAGTTTTTCCTTTCCATATTTA
GTGCTTCCTTCAGGAGCTCTTGTAAGGCAGGCCTGGTGGT
GACAAAATCCCTCAGCATTTTCTTGGCTATAAAGAACTTT
ATTTCTCATATATTTATGGAGCTTGGTTTGGCTGGATATA
AAATTCTGGGTTGAAAATTATTTTCTTTAAGAATGTTGAA
TATTGGCCCCCAGTCTTTTCTGGCTTTAGGGTTTCTGCAG
AGAGATCCACTTTTTGTCTGATGTGTTTCCCTTTGTGGGT
AACCTGACCTTTCTCTCTGGCTGCCCTTAACATTTTTTTC
CTTCATTTCAACCTTGGTGAATCTGACGATTATGTGTCTT
GTGGTTGCTCTTCTTGAGTAGTATCTCTGTGGTGTTCTCT
GTATTTCCTGAATTTGAATGTTGCCCTGTCTTGCTAGGTT
GGGAAAGTTCTCCTGGATAATATCCCAAAGTGTGTTTTCC
AACTTATTTCCATTCTCCCTGTCACTTTCAGGTACACCAA
TCAAATGTAGGTTTGGTCTTTTCACTATATTTCTTGGAGG
CTTTGTTCATTCCTTTTCATTCTTTTTTCTCTAATCTTGT
CTTCACACTTTATTTCATTAAGTTGATCTTCAATCTGTTA
TATCCTTTCTTCTACTTGATCGATTCAGCTATTGATACTT
GTGTATGCTTCACAAAGTTCTTGTGCTTTGTTTTTCAGTT
CCATCAGTTCATTTATGTTGTTCTGTAAACTGGTTATTCT
AGTTAGCAATTCCTGTAACCTTCTATCAAGATTCTTAGCT
TCTTTGCATTGGGTTAGAACATGCTCCTTTAGCTCAGAAG
AGTTTGTTATTACCCACCTCCTGAAGGCTACTTCTGTCAC
TTCATTAAACTCATTCTCCATCTGGTTTTGTTCCCTTGCT
GGCAAGGAGTTGTGATCCTTTGGAAGAGAAGAGGCATTCT
GGTTTTTGAAATTTTCACCTTTTTTGTGCTGGTTTTTCCT
CATCTTCGTGGATTTATCTACTTTTGGTCTTTGCTGTTGG
TGCCCTTCAGATGGAGTTTTTGCATGGTCATCCTTTTTGT
TGGTGTTGATGCTATTGCTTTCTGTTTGTTAGTTTTCCTT
CTGACAGTCAGCCCCACTTCTGCAGGTCTGCTGGTGTTTT
CTGGAGGTCCGCTCCAGACCCTGTTTGCCTGGGTATCACC
AGCAGAGGCTGCAGAGCAGCAAAGATTTCTGCCTGCTCCT
TCCTCAGGAAACTTCGTCCCAGAGGGGCACCTGCCAGATG
TCAGCCGGAGCTCTCCTGTATGAGGTGTCCATTGAACCCT
GCTGGGAGGTGTCTCCCCATCAGGAGGCATGGGGGCCAGG
GACCCACTTGAGGAGGCAGTCTGTTCCTTAGCAGAGTTCA
AGCACTGTGTTGGGATATCCACTGCTCTCTTCAGAGCCAG
CAGGCAGGAACGTTTAAGTGTAGTGAAGCTGCGCCTACAG
CCACCCCTTCCCCAGGTGCTTTGTCCCAGGAAGATGGGAG
TTTTATCTATAAGCCCCTGACTGGGGCTGCTGCCTTTCTT
TCAGAGATGCCCTACCCAGAGAGGAGGAGTCTATAGAGCC
AGTCTGGCTACAGTGGCTATGGGATGCTGCAGTGGGCTCT
ACCCAGTCCGAACTTTCTGGCAGCTTTGTTTACACTGTGA
GGGGAAAACCGCCTACTCAACCCTCAGTAATGGCAGATGC
CCCTCCCCACACCAAGCTCAAGTGTCCCAGGTTGACTTTA
GACTGCGGTACTGGCAGCGAGAATTTTAAGCCAGTGGATC
TTAGCTTGCTAGGCTCTGTGGGGTGGGATCCACCGAGCTA
GACCACTTGGCTCCCTGGCTTCAGCCCCCTTTCCAGGGGA
GTGAACTGGTTCTGTCTTGCTTGCCTTCCAGGGACCACTG
GGGTATTAAAAAAAACTCCTGCAGTTAGCTTGGTGTCTGC
CCAAACGGCAGCCCAGTTTTATGCGGGAAACCTAGGGCCC
TGGTGGCTAGGCACCTGAGGAAATCTCCTGGTCTGCGGTT
GTGAAGACTGTGGGAAAAGCATAGTAACTGGGCCGGATAG
CACCGTCCCTCACTGCAGGGTCCCTCACAGCTTCCCTTGG
CTTGGGGAGGGAGTTCCCCAATCTCTTGAGCTTCTCGGGT
GAGGCGATGCCCCATCCTGCTTTGGCTCACTCTCTGTGGG
CTGCACCCACTGTCTAACCCGTCCCAATGAGATGAGCCAC
GTACCTCATTGGAGATGCAGAAATCACCCAACTTCTGCAT
TGGTCTGGCTGCGAGCTGCAGACTGGAGCTGTTCCTATTC
GGCCATCTTGCCCAAGAATTGGTTTTTGGTTATTATAAAG
GTGCTTTTTAAAAATAGATAGTTGTGAAATTGTTGTTCTT
GTCGTGTTGGGGGGCGCGGATCAGTTGAGGCTTCTATTCT
GCTATCTTGGTCCACTCCTCCTCTAGGTAATTTCTAATGC
TCTTTCCAATTTAATTTTTATTTGTATGATGTTTTGGTTT
TATTTTGTATTTTTCTTCTATTATTGAGGGAGATAAATTA
TAGGAAATGAACTACTTGAAATAGCCAATATTTGGCCATT
TTTGAATGTATAAAAATTTCATATGGTCCAAATTAATGTT
TTTTCCCTGAGTTCAGCCAGCTCATATGGTTTCTTGCTGT
TGCCCTATCACTTTTTCTCCCTAAATTTTTATACTTCCGC
TTTGTGATCTGGCTTCATAGAGGCAATGGTTTCATTAATC
ATTTTTAATTCTTGGAGAAAAACTTATTCACAACCTTTTT
TTTTTTTTTTTTGAGACAGAGTCTCACTCTGTCGCCCAGG
CTGGAGTGCAGTGGTGCGATCTCGGCTCACTGCAAGCTCC
GCCTCCTGGGTTCACGCCATTCTCCTACCTCACCCTCCTG
AGTAGCTGGGACTACAGGCGGCCGCCGACACACCCGGCTA
ATTTTTTGTATTTTTTAGTAGAGACAGGGTTTCACCACAT
TAGCCAGGATGGTCTCAATCTCCTGACCTTGTGATCCACC
CGCCTAGGCCTCCCAAAGTGCTGGGATTACAGGCATGATT
ATTCACAACTTGTCTGTTTCGCAGCAGTACTTTTTTTTAG
TAAGTATTGTTCATTGCTTATCAACATTAGTAAATGCTGT
CATTCTTGGATACTTGTTTGATGCTTTGACAATTCTTGTT
TAATTACTATCTTTTCATAAGTTGCATTTTCCTAGGACAG
AATTAGGTCCCTGTGGGTGGGTAGGGTATATAAATGTGTG
CAAGCCACCCAGACTAGCTGTTTTACACAAAGTTTTTCTA
AAGTTTTCCCTGCTGCCACAGAGACAGATTACTTCTTGAA
AATGCATGTTTTGTGTGAGAATTTTTTTCTATCCCAGCCT
CCTCTGCATCTCTGAACCAAGCAGATGCAGAAGATGCAGA
AGGTCTTCTGTCACTAGAACTGTTTACCTTAGAACCCTTA
CTAATTTTTGCAAATTACAGACATATTTTGCATTTCAGCA
GGCACTCTTTACCTTCCACAAGTGTAATTTCATTGGTGTT
TTCTGAGATATGCCCTTCCTGAGTCCTATTATCCTTCTCT
TCATTTCTTTGTTTTAACTCTATCTTCTGCCTGATTTAAT
CTACTTTGACTAGACTTTACACATATTTTAGAATATGTAT
ACTCTATCTGCCTTGGCAGATGATAACAGTGTATAGTGGT
TAAGACTTTGAACTTTATAATCAAACTATCCTAGTTTTAG
ACCTAACTCTCAATTCATTTTCTCTGTGACCTTAGGTAAA
TTACTTAATTTCTTGCGCCTCAAAAATGTCACCAGAAAAA
TGGATATAGTAGTTGTTTCTACCACATAGTGTAGGGTGAA
CTGACTTAATGTGGGCAAATTTCTAGAAACAGTATTTGGC
ACACTCATGTTGTATAGATGTTAGCTCTTGTTGTTATTGT
TATCCTCACCAAAAATGTAATTTGTGGGATTTTAAAGTTT
TTGGATGATTTCCAAGAAGAAGGAGAAAATGCTGATTTAA
ATAGTCATTTTCATACCAGTAGATTATCTTTCCCTTTTAT
GCTGCTTATTTTTCTCAATGTCTGTTTATCCTTGGTTGTT
CATTTATACATAGGAGTGAAGGATTCAACTGATTAAAATA
AATGGCTTTCCTCTGTCATTTCTGACCTTTCTCTGTCCTG
AGAACCCTGATGGCCAACTCTGGGCTGGCGTGCAGGGCAT
CACATATTGTGAGCTTCCCTTAAGGCTGTATTGTGAACTG
TGTGGAAGTTAGGCTGAAACAATTTCTCTCAGAAATTTGA
ATCCATTCTCTGACCAATGCCAAAACAAGGAGGGCCCTAT
TCTTGGGCATCAACTTCCACCCTGGGAACTCTAGGCTCTT
CTAGGCAGATTGGCTTGATTTCTTTGGAGTGTATTTCCTG
TATTCCTCCATTCAACCTGCAGATAAACGTTGCTGCTGCT
GGTGGGGGTGGAGGAGGCCAACAGTGCAGCCATTCACAGG
CTGTTTGCCAATCAGTCCTCACAATTAGGGCTAACTGCAG
CTCTGTGTGGTGGGAGGGAAGGCCATCAATCCACAGGATT
CTCTGTAGGGAAGGAGCAGGAGGGCAAGGGGGTGCATAGA
GGGGCCAGTCAAAGTCAGCAGGTGCAGGAAGGTACAGGTG
AGAGGACAGCAGAACTGGAGGGATGGTTCAGTCATGGCTA
AGAGAGAAGCAAAGAGCCAGAGCTGGTTTGCTGAGATTCT
TATTTAGGTCTAGGCGGTAAGGCAGGACTGAGAAAGGGAA
GACAGGCCAGTGGGTGAGAGGCATGGACAATTGTAAAGAA
GTTGGAAGCAGGATATGTGGTGGCTCACAAAAGCGGCTAT
ACATGTTATAAAACGGTCAGAAGCTCATTTTTTATTTTTA
TAAGGAATGGCCATCTCTGATGCTGGGGGGAGTCAGAGGC
AGATCTGAGCGCTTAACATAGCTAGCTGACTGTGCACTTA
TGTGTCTGCCTATCTTCATAGTGGGTAAGACCATCTTTCT
GCCCTCTGGAGCAATGCTGAGTCATAGATGGTTCTCTCTA
TATGTCAATTGAATAGTGAATTTCTAAGATATCCTTGACT
GATGTATCCAAATGCGTAGCGCATTCTAACCTTGCATTTG
GTTCAGGTCTTCCAAGTAAGTGAGAAGCAACAGAATGAGA
TAAGAACTGGATCCCCAGAGAATTCTAGTTGACACTCATG
GTTCAGATCTTAGCTGTCTGAAAATTCACAGAGAGCTTTA
AAAACAAAGATATCTTTCCTGAAGAGGTAAAGTCTGGGCA
GTGTGTGTTTTTCTTAAATTGTTCAAAACCAGCCTGGATC
CCAGTAATGCGATTGGATCAGAAAGATTAGTTCATCATCT
GTTTCCATCATTGTTGGCATTTGTAAGAGGGAAAAATATA
ATAAAGCCAGGAAAGACATTTGAGATTCAGAAATCAGCCA
TTCATTCTCCCTGTGAGCCCTTTTTCTCTTTCCTCCTCTG
AATCAGTAAGATACAGGCAGGGAAAGTCCATTGTCTCCAA
ATGCCCCTCTTAACATTTGAACATGTTTAAATATGGAAAC
TTACATGAGATTTAACTGCTAAGTTTTAATTTTTTTGAAA
AATTCAGCATTTTCTAAAAAATTTTGTGCAACATAAGCTC
CATGAAATGCTTTGGAAAAATGTAAGATTTCATAGTCTAG
TAAGTTTGGGAAATGCTTACTTTCTCTGCAAAATTTCTAA
AACACATCACTGCATCAAAGAATCCAAGAAATTCTATAAT
ATAAAAGTCTATTTAGTTTATTTAAATAGGAGTTTCTCAA
ATGTGGATGCTCTGTGTGTGTGCGTTGGGGTGGGAGGTGC
CCACGGGGAAGGCTTTCTACTCTGGTGCCATGGCTATGGT
TTGATCACCCACTGGGATGGTGCTGAGGACCACAGCTGGC
CTCTGTGGACGAAGCATCCTGGGGCTCCCAGCCCAATTCT
GAGAAGCTTTTCTGATGCCCCTAAAGACAACTTGCTCCAG
AATATTCAGTCTCCTGGAAATTCAGCCCAGTAATATGCCC
TTAACTGATCCCCTTCCCTCTTGGTATTCTTGGGAGGTAG
ACAATCTCCTTCAGCAATCTCAGGCCTCCTGTGAATAAAG
TATTTCATGTTCTTGAGCAGAATCTTATTGCAAAATACTT
TGACATAATTTTAGTTTCTGGGGAAAAAATCTTAAAATCT
TGCTTTCTAAAATATAACAAAGGATGTTAACAATATTTAT
ATAATTCCCTTCTTCACACTTGTACAGCTCATAATTTGTA
CTTCTTTTATGCTCTTAGTACATTCTATATTTTACTATTC
AATTTGGATGTATATATATGTAGTTTCCTATCTATTTGAT
GATAAATTACTTGGGAGCAGTGACTATGTCTTTTTTATCT
TTCTTTCCTTTGGATAAAATTTTACACTGGGTTTTTAATA
ATAGGTGTTAACAGACGCCTATTAAATGTTTGGCTAATAT
TTATAACATCCCTATGAAAAAGACTTGGGGAAGTTTCTTT
ATGTTTATTTAACTTATGAGAAAACCAATGCAAACTACAA
AGATTTAGTCATTTTCCCAAGATGAGCTAATTATGGCAGA
GAGAAGAGAAAAAACAAAATGTATCAGCTCAGAATCAAAA
GGTTGGGAAGAAGGTTTAAGAAATTCTGTGCTGATTCCAA
ATCCTTTTTTCCTGATGTTTGCTACAGGCTCGAAGAAGCC
ACGTGAGGCTGGTCAGCTAGCAGCATGGCAAAATGAATAG
GGCACTGGATTCAGAAGCTTGGGTCCTGCTGTTGATATGA
AAATGGAAAAGGCATAGCCCTGCCCTCAGGGAACTCACAG
TCCAGTGGTGACTGATGCACGGAAACAGAAAGATAAATCG
CATAATGGAACCACATGGTGTGTACTGCAGAAACACAGGA
GAGAACGTGATTATCATTGCTCAAGGGTGTCAAGGGCACT
ACACAGCAGGGGTAACTTCTGTGATGGACTTTGAAGGATA
AATAAAAGTTAACAAGGCAAACAAGAAGAAAAAAAGTAAT
TTGAGACAGAGGGGAGAACATATATGTAGTTAATGAGACC
TGAAAGAGCATACTGAGCTGATGGATTGGAAAGTACATTA
GTTGGCTAAAGTGTTGAGTTTATATGGGAGGGATGGCAGG
GGTGGTGTTGGCCAGAAAAGAAACTAGAAAGGTAGAAGAC
TGGGGCCAAAGTTTGAATGGTCAAGCAAAGGGGATTTATA
CTCCATCTTCTAAGTCATGGCAGCCATTGAAGGTTTTAAG
AGAGGGATTGATGTCATCAGATACACTCCTTGAAGGCAGA
AAATGTGTTTGCTTCTGCATTATATTTTCTGACTGGTGAT
GCATGGCTAAGAGCAGGCACTCAATAAATATTTATGGAAT
AGAATGGATTGAGTATGTTTTAGAGAGCGATGTTTTCTCA
GGCCAGTATCTGAACAGTTTGTAGACCAGATTCTGCCTGG
GTGTGAGCCTCTTCCCAGAGCTTCAGAGACCCTCTTTCCT
TAGGTCAATGGTCATAGAGACAGATTTCCCAGAGACTTTA
CTCATCCACCGTTATTTCTCACAGCAGATCCCTACTCTGC
CATCTTTTCACCATCATCAGCCCTCTATGATGCATATAAA
AAGGGAAAAAGAGAGGCCATGGCAGGCATCATCTGTCTAT
TCTGATTCCAGCTCTTTCTCCATTGCCTCTTGTGCTCCAC
ATGCAGCCCAGAGCCACTGACCTTCAACAAGCTGAGCAAA
TTATTTTTTGCTAATGAGCTGAATTACCTATTTCTCTATT
TAAGACACACTTTAGAATTTTGTAAAGGCCTTTGGAAACC
CTTTGTTGCGCTAGCAGGTACTCATGGCAAAATGGTAGAA
CTGCTGTAGCCCCACAAAGCTCAGCAGCTGTGATAGCCCA
GATAATGAGGCTGGGGCTTGCCCACCTCTTCACAGCTGGG
GCTTTATTTGATCTTCATAACAAGTATTGGGATAGGCATT
ATTATCCTCCTTTACAGATGGGAAAACTGAGCCCTATGAG
GTTGAGTTATTAACCCTCTTCCAGGCTTGGTCTGGTTCCT
TCCTGGATATGTAACACCCTCTTTGAGGCTTTGAAAGCTC
TATATTATGGGATACATGGTAGCGTCTCAGGGACTTTTCG
AAGTCTGCATGTTTATTGCCATAAAAGGCTGACAGAATGA
GAGAGACAATGGTCATTGGGAGGCAATGGCTATTTTCTCA
ATTTTTCCAAAGGGGAGGCTAAGGCCCAAGGAACCTGGTT
CACTCCACACCATCTGCTGGTAACTGTGTTCTCCAGTCTC
AAAAGCTACCCCATCAACCACTGTTTCTTGAACACCTTGT
TCTCATCCAGCACTGGCTGGGCTTTGGAGAGGGGGTGCTT
TCCTGATTTGCACTTGCATATGAATCATCTGGAGAGCTGG
TTAACAACACAGGTTTGAATGCTATAGTTCTGGGGTGGGA
CCTGAGATTCTGCTCCTATAATAAGCAACCAGGTGATTCT
CAGGCTGCTGGTGCGCTGACTGCACTTTGAGTGACAAGAC
AGTGAAGAAAAGAAGAGAAAGCAAAGAGGAAGTCCCGCCT
TCAAAGAGATCCCTGACTTGTAGGGAAAACAAAATTGGAG
CAAGCACCTGAGGGGCAGAGATATTTATTCATGCCTCAGA
AGTTAACAGAGGCCTGTGCCATGGCCATTGTTTAAGGTTG
TTGGCTGAACAAATGAGAAATTATAAGAAAGCAGTGCCTA
CTTCCAAACCAACATGAGTAAACTGGCAGGAGCCAAGTCC
AAGGAGCTCAGAAATCACTGGAGATTAAGAACAATTCAAT
TCAACAATGAAACATGTGATTTCTTACGTTATTCAATAAA
GTTATTTATTTTATTCATTTAATGAGTGCCTACTATTTGA
CATCATGTTAGGAACCGGAGTACAAGGTTGAGTATCAGAG
GGTCATGTACTCTCAAAGTGCTAAGTTGAGAGGAAACCAA
AAGTAAGGGCGATGCCTGCCATTTAGAACAGTGACTTTAA
ATTGATTTTTTACTGTGACCTACAATAACACAATAAGAGG
TATATGTTACACTGTGACCTGGTATGTGTGCATGTGTATG
TATATACATATATAACACTGAAGCAAAAGTTTCTGGAAAT
AATATTTACATTTTATTAACATTTCTTAGTTCTTCTTCTT
CTTTATTATTTTTTTGAACATCTCTTGAACATGAAGAGGC
AAAAAGAGGAAGTAAATTATACATCCAGGAAGCCCTGGAG
CATGGAAGGGGACCATGTGACCAAGCTGCAGGTATAGAAG
GATGTGGTCTCTGTCCCCCAGGACCTACTGCCAGTGATCC
CCATTGGCCAAGCTGAACCAGAAGCCAGGGCAGGGGCATG
GTGGCAAGGGTGCCCAGGTGTCATATAGTACATGGAAGGT
GGTATCCTGGTCAAGAGAAAGATGATGAATTAATGTTGGT
GATAGGGAGGAGAGAGTTGGCAAGCGGAGAGTATTAGCCA
GACCAAATATTTATGCCTACTTTATGTGATATACTCTGAT
ATTTTCTATTCTATCCTATTCTATTATCTTCCATTTCTTT
ACCTCTCTTCCCACTCAGTCATTCCCTCTCTCCTTTCTGC
CTGCTCTTCCTGCCTTCCTCTTTCCCCTCACTTTTAGTAA
AAAGGTGGTGTGAGGATTTGATGTTCAAGATATCAAAGAA
GAAATACAGAGGGATCATATTTCCTATATGATCTTTAGGC
TGGATCCAAGTGGTGGTGAGGAGGGAGCATGGGGCTCAAA
GTCACATGAAATCGCCAGCTTTCTTTCACTATATTGAACA
GTCTACATGGTCAGAGACTACCAAGGAGCTGATTCTTGGA
GCTGAGCCAAATCCAGTCAATTAAGAGAGGTCTGGGAGTG
TTTAAGGACTAGTAACACCATCTATCGTTAGAATTGACGC
ACTCAACAGAGGATCGCCTGGAGGCTCATCACAAATTTTT
CTTGACATTGGAAAAACTGGCTTAAGGGTATTTTTACAAC
GTTCCAAAGGTTCTTGATTGGAATTCTAACACATATCTTG
CCGTTTGATTACAGTTAGAAAGAAGGAAGCAACTCAAATA
CATTCAAATAAATTCATTCATGTGCTGTCCAGCACAGTGA
TAAAAATCAAAATGCCAGGAAAACTCATTATAGGTAGAGA
ATTTAGAGATAGATAGGTTCCTACAGATGGTGACCCAAAG
AATAAAAAATGTCAGGAGAACTTGTTTCAGGTACAGAGAA
TTTAGAGATAGGTTCTTGGAGATGGTGACCCATAGCCCAT
AGCCATTTCAGGCTAAGGGCTATTATGCCTTTATTTTTCA
TTTGTAGTTGTACCTGCTTATACTTCAGAACCCTTTTGCA
AAAGAAAAATTAAGAGACTATTGCTTACCCACACATCTTG
TGTTTTGACACCATGTGACATTACTGTGTAATCTTCTGCA
ACTGATAAGACCTCCTTGAGCCTCATTGCCATCACTGTGA
AAGGGAATATAATGCATCAAAGCACAGGGAGATCCTCCAA
TGCAGCTCCAAAATATACATGTAAATGAGTTAAAAGTATA
TATGTAAAGAGTTAATTTAATATTCTGGTTTCAGGAGAGA
AAATTCTATGAAACTATTGAGGAAGTACTTGAGCAGGTCC
TCATAATGGTAATAATGTTTCATCCATGGTAGTGGGGCAA
AGGAAAGTGTAGATAATGGAAATCCACAGATTAAAAAGTC
AATCCATATCTCAACTTGTGCCTGCTTTTCTAAACCTGTG
CTTGTCTAGGGAAAAGAGGGAAGGTCACAGGCACTGAAGG
TGAAGTTTAGTCATGGGTATTAGAGGCAAATTGTAAAACT
CAACTCAGCCTGCTGTGTCCCCTTCTTCTTCAGCATGTGA
TGTGGTTTGGTTGTGTCCCCACCCAAATCTCACCTTGAAT
TGTAGCTCCCATAATTCCCAAGTATTGTGGGAAGGACCCG
GTGGGAGATCATTGAATTATGGGGGTGGTTTCCTCCATAC
TGTTCTCGTGGTAGTGAATAAATCTCACAGGATCTGATGG
TTTTATAAGACGAAACTCCTTTTGCTTGGGTCCTTTTCTC
TCTTGCCTGCCACCATGTAGGACATGCCTTTCACCTTCCA
CCATGATTGTGAGGACTCCCCAGCCATGTGGAACTGTGAG
TCCATTAAATCTCATTTTCTTTATAAATTGTCCAGTCTCA
GGTATGTCTTTATCAGAAGCATGAAAACAGACTAATACAC
CATGTCATTGCTCACATGCCTCTTCTGCTCTGAGACTAGC
CCCAAAACTGCTGCCACATCTCAGAGCATCTTAAAATCTC
TGCCTATCTTCTCTCCTACCACTGCACACCCACTCAAGAG
AGTTCTCATATGACTGGGAGAGGTCCAAGGACATTGTTAG
TTTGCTTCTAAATCCATGGTGTGTGTTGGAATTCTCAATC
TCTCTCTCTCTTTACCTCTCTCTCTATCTCTCCCTCCCTT
CCTGTCCCTGCCCCACTTCATACACAACTGGTGTTGAAAG
GCAGACCAGAGACTGTACCCTGCCTGGAAAGACTTAGCAT
GGGTGATTCAGTAGCTTTCATTACTTCATTAGCTTTCCTT
TACTGAGAAAAGCTTCTCACCTCCATGCCCACTCCCTCTC
TTCTGGATTTTCTGTGCATGCTGCCAAGAGGTCAGATCTT
GAGGGCCAGGATTCAGATGTGGAGCCAGTATGCTGGGCCT
GGAGTCTGCATGTATCCCAGTCAGAAAAAGGCAGCTCCAT
AGTGGTCCCCTCTAACTCACCAGGAGGCTACCTGAGGGTT
TGGGCAAAAGACCAGAACCCAGATCTCATGCTTTGCTCAT
TTCTTCCAGGAATCTAGTAGGGGCAGGGTGACTGGTCTTG
TCATGTCTCAAATCTTTACTGAAACATGACCAACTCCTCC
AGTACCCAAACTTTCCTCTGGACATTGATTTATGCTATTC
TCTGGGATTGAAATTCTCTACCCTATCTTCCCTCCATTAT
TGGTCCTGATACTGTGAGGTTACAATGCAGTTACACATCC
CAATATTACAATTACAGGAGACTCTGTCCCTGGCCTGCCT
TCCCCTCCACTCCAGCCCTCAGACTCTTTTCTCTGAATTA
CTATGGCATCTTTTAGCCTACAGTTTAGAATGAGGATTAC
CAGACCCTGTCTTGGGTGTATTTGTCCTTCTATTTGTTTC
AAGTCTTTAAATCACATTGTTCCTACTAGATGATGGCCAT
CTCCCTTCCCCAATGGAGAGAGACCCAGAGTGAACAAGGG
ACACCATCCGTGCAATCAGCAATTCCATGCGAGGCCTTTA
CAGGGGACTGGAGCAGCTATGAGAGGTGTCTGTCCTGCCT
TCCCAGAGGAGTCCCACTGTGGACTCTGCCATTTCCAGTA
AAGAATGGGAAGAGTTATGACGAGGTCCTCTGAAAACTCT
TTCCAGTCCCTGAACTCCATGGTGATTTGCTCTGCTTTTT
AAGGGAGTATTCTGGCCGGGCAAGGTGGCTCATGTCAGTA
ATCCCAGCACTTTGGGAGGCCGAGGTGGGTGGATCACCTG
AGGTCAGGGGTTCGAGACCAGCCTGACCAACACAGTAAAG
CCCTGTCTCTACTAAAAATACAAAAAATTAGCCAGGTATG
GTGTTAGGTGCCTGTAGTCCCAGCTACTCAGGAGACTGAG
TCAGGAGAATTGCTTGAACCTGGGAGGCAGAGGTTGCAGT
GAGCCGAGATCCTGCCATTGCACTCCAGCCTGGGCAACAA
GAGCGGAACTCCATCTCAAAGAAAAAAATGGAGTATTCTC
TGTTTCCAAAGGGTAGACTATTAAAGAATTAGTGCTTCAA
ACTAATGAAATTCAGACCTTTGTTCTGAGATAGGAATCTT
GCTCAGTGACTGTATTTGTTTGCTAGGGCTGCCATAACAA
AGCATCACAGACAGGGTGGCATGAACAACGCAACTATATT
TCCTGCAGTTCTGGAGGCTGGGAGTCTGAGATCAAGGTGT
CAGCAGGGTTTCTTTTGAGGCCTCTCTCCTTGGCTTTCAG
CTGGCTGCCTTCTTGCTCTATCTTCCAACGGTCTCCCTGC
TATATGGGTGTTTCCTAATCTCTCCTTCTTGTAAGTACAC
CAATCTTATTGGATTTGGACCCACCTATGTGACCTCATTT
TTACCTTAGTTACCTACTTAAGGACCCTATCTCCAAGTAT
AGTGTATAGTCAGATTCTGAGGTACTAGCTGTTAGGACTC
CAACCTACGAATTTGGGGAGATATAATTCAGTCCATAAAA
GTGACTTTGGGCAAAGTCAAATTTCACTCAATGGAATTTT
GTTCAGTTCATTCAACAAGATAGATTGAGCACCCAATTGC
ACCAGGCCCTGCTCAGATGCTGGGGATATATCACTGAACA
CAACAGACACAAATCCACATCTCCATGGAGTTGATATTCT
GGTGCAGAGATAGACAGTAAATGGAATGAATAAGAAAACA
TATATGACACGTTGAATAATAATAAAGCCTAGGCAGGAAG
TTAAAGTATGGTGGTGGTTGTGGGGGTGGGGCAGTATCAT
CTAACTCATCCCCGGCCTTCAGGCAGGAATGAATGAAATT
GCCCATGAAGGGGGTACATTGAGGAGCAGAAGCAGGATGC
AGCGGGAGCATGAGAGTAGAAATCCTTCCTTTGTGGGTTT
CTTTTTATTTATGTATTTATTTATTTATTTATTTTGAGAT
GAAATCTTGCTCAGTCGCCGAGGCTGGAGTGATCTCGGGT
CACTGCAGCCTCCGCCTACTGAGTTGAAGCAATTCTCCTG
CCTCAGCCTCTCAAGTAGCTGGGATTACGGGCGTGTGCCA
CTGTGTCCGGCAAATTTTCACTGGAGACGGAGTTTCACTA
TGTTGGCCAGGCTAGTCTCAAACTCCTGACCTCAGGTGAT
CCACCTGCCTTGGCCTCCCAAAGTGTTGGGATTACAGGCG
TGAGCCACCATGCCCAGCCCTTTGTGGGTTTCTTAACTCT
GCTTTGTTTAAAGCCACAAATGTGTGCTCTTTTCCCTCGC
TACCCCGGTCACTTGTCTTGCCAAAACAAACTTGAGATCA
CAAGCGGGTCTGTGAGTAAGACTGTGGCTGACTGGCAGCA
AACAAGGGCTATGATGGAGAAACACTTCAAGGCACTCACC
CGACAGCCTAAGAGATGGGCACACAGTTATCCTCATGAAT
GAAAACCTGACAGTTTGAGCCAGGTGTGGTTGCTTGTTCT
TGTAATTCTAGTGCTTTGGGACACGAAGGTGGGAAGATCA
CTCGAGGTCAGGAGTTTTCAAGACCAGCCTGGGTAACATA
GCAAGACCCCATCTCTAAAAAAAAAAAAAAAATAATAATA
ATAGGAAAATCTGACAACTCCATTAATCTTATTACTAACA
AGTACTTACATTGGTTGCTGTCTGGTTAAGTCAGGCACTG
GGCTGTGCCTGCTCTTATGCATCCTTCTAACAGTCCAAAG
AGTGCCATCTCTTTTCACATTTACAGCCAAAGAAACTGAG
GCTCAGAGAGGTCATGTAACTTGCCTAAAATGCATCTGAT
GGATCAGAGTCTTAGCCACTCTTGGCACCATGCTGAGCTG
TCTAGGGAAGGGCAGGTCACTGTTAGAGCTGGAGTTGAAA
GTTGATGTTCATTGACTTTCTAACACTTTTTTCTGTCTTT
TATTAAAGCTGCCAGCTTAACGTCTTACCAGAGGACTAAT
AAATCTTATTTCCAGCAAGCGACTGCCAACATTAAAACAT
GCAAAATTTCTCAACATAAATTTTCCCAACAATTGTAACT
CATTACTTGGATACGAGGCATGCACTACTGCAGTCTGTAC
ACGGTGGCGAGGAAAACACTGGGCACGAGCCCAACAACAC
ATTCTTTGACAGCAGCATGAAATATTTTACAACAGTTTCC
AGGAAGTTTTCACTGGCTGTCTCAATTACAATGAAGTCTT
CTTGCGGGCATCTGTTGCAGGGAGCCTTAACACACACATC
CTCCCCGTGCTCTCAGGCCACTCAGCAGCCAGCAGATGCC
CAGGACAAGAGAAGCCCTTGTTTCAGACGTTTGCTTTCTC
AAAGGCATTCCGGGCTCTCTCTGGGGACTCTTGGTCAGTG
TCCTGTGGCGTGGCCTCCCTCTTGCCTTCCTGCTGCGGGT
ACTGCTTCAACCACAGAAATCCAGAGCCCTTTACTCGTTG
GTTTCAAAGTAAATCTTTGCTTTGGGGACAGTATCCTTTT
TTGCTAAGTGTGAAGACTGCAGGTTAGCTAAAATTCCCAC
ACTGTTTGATAACCCTGCTCAACCAGTAAAAATCGAACCC
TGTTCAGTCAGAAAGGTTGAATATATTTCACATGATTTTA
ATAATTTTTCATAAAAAAGGGTCTGTAGTTCATATCCTTT
GCCCATTCTTTTACTTTTTTGGTCTTTTCCTTATTTTGAA
GTGTTCTTTACATATTTTGAACACTAATCCCTTGCTAATT
AAGTGCTGACAAATATGTTTTCCCAATTTGTGACTCACTC
TTTTACTTTGTTGTATTAAATTTTTAATTTTAAATTGGAA
CAGATCTTTTTTATTTCATGATATGTGCTTTTGGTGTTTT
AAACATCATTTATATACTCCTCCACATGTTTTACTCCATT
GACAAAAACTTTTTGTCCATGATTGCTCTTTCTTATTTTT
ATTATTTTAGAGACAGTGTCTTGCTCTGTCACCCAGGCTG
GAGTACAGTGCCACAGTTATAGCTGACTGTAAGCTTTGAC
CTCTTGGGCTCAGGCAATCCTCTCAAACTCAGTCTGGGTA
CATACTACAGGTGCATGCTACCACATCTGGCTAATTTTTA
ATTTTTCTGGAGAGATGGGGTTGCCCAGGCTGGTCTTGAA
TTTCTGACCCCAAGCAACCCTCCTTCCTTGGCCTGACAAA
GTGCTAGGATTATGGGCATAAACCACCATGCCGGGCCTGT
TGTTTTAAATATAATTTTCAAAAGGCAGATGGCACTAACT
GTCATAAAAAAGAGGTATCTCCCTTTGGATCCTATGACTA
TGCTCCTTAAGAATGGAATTTGTCTTTCCTGATGGTGTTG
TTGGCTTTCAGAAGGTAAACATGTCTCTAATTCTGGAATC
TATGTCTTACCAGTGGGGAATCCTCTCTCTTTCTCCTCTT
GTTCAACTAAATAATAAAAAATTTCAATTGCTTAAGCATG
TAAGAATACTGCCACCTTTCTCATCATCTTTTCCATCCAT
GATGCTTTGGTGTGCCTATGCCTGTGTCTATCTATTGATA
TATCCACCTAAGCTGTGAGGTTGGCACACATTATGTGTGT
GTCTTAGTAACTGATATTTTTCTACTTATGTCTTAAATGA
AACATTAAAATTAATGTAGGTTTTCAGAACATATTGAAGT
TAACCCATAAAAGGCAACTCAGTCCGGGAGTACAGAATGT
TAGAATAGCTATGGGATGATGTGCTGCAAATAAACCCAGT
GGCTTAACACAACATGTTATTTTCCTTTCTAACTAGGGGT
CCAGAGCAAATCAGGCACCTTTAATCTTAGGGCACCACCA
TCTCAACATGAGACCCCCTCAGCCGTGGGGGCCGCTAAAG
GGGTAGCTGGAGAATTGCCCTGACTCTTGTATGCTTTGGC
CTGGAAGTGGGGCCCATCACTTCTACCCATAGCACATTGA
CCAGACCCTTTCAGCTAAGCCCACCTAACTGCAAGGGGGC
TGAGAACATGAAGGAGTGGATACACCAGTCGTTAAGCATC
ATAAAAGGCCAGTCTGAGATGAATAGGCCATCTACAAAAT
TTGCACCTACATAACTGAGAATTACCTATGGCCATAGCTG
ACATTTTGAGCCCTTACTGAAACTCACAGGTCATCATATC
CTGTGTGCAAATACTAAGAAAGTGTGCCTTCTGAGATGAG
GGGACAGGGAGGAAGCCAAGAATGTGTAAGTCATCAGAGG
TAAGGAAGAAAAAGCATTAAACATCAGTTACAGCATAGAC
TACGTGGATTTCCATTTGCAGGTAGGAGGGTGGAAACATT
GAGAAGTAAAGCAAAGCAGGACAATGGGAGGAATTCCAAG
AAGCTTCAGATAAATAATAAGAAGTGCTTCTAGTATGAGT
GGAACTCAAAGTCTGTAAAGAAACTGGTTGCTGAGAAGCC
ACAGGAGTGATTTATTGATAGGCCAGGAATATATTCCCAA
CAATATTAAAGTAATTCTTTGCCAGGCTGTGTTCACAAAA
GAAGAGGAGGGGACCAGGCCAGAAATACACGTGCATCTTT
CAAAGGACAAAGATATATGAGAAAAAATTAAAAGAGATTT
TCAATTCTCCAATGCCTTTAAGCATTCTGCAAAAACTATC
ATGAAGTCGGTATTTAGGACAGAAAATGGTGAAAACAAAC
TATTGGTGATTTTTAGGAAAGAAGATTGTGGAGAGAAAGG
GAAAAGTTAGCAGTAAAGGGAAAAAGTGTGTGGAGGAGAG
CAATAATTGTTTTCCAACTGCAGGCGATAAAATACGTATC
TAAGAGGAATGCCTGACCTTCAGACAACTCATCTATCAGA
CTCAGGAGAATGGAGACAAAGGGAAGAGAGTCACAGGGGA
GAAGAAGCCAGGATGCAGTGGCTGTATGCTAAGTGGAAGC
CATTGTGGGCCACTGAGAAGATAATTGAGGGAAGTGGAGA
AGCCGAGGAGTAAAGCAGAGTGATATGAAGCAGCGTGATA
AGCAGTGCACAGTGAGGAGGGGGAAAAATAACGGGAAAGA
GGGAGATAAACCCGTGGCGAAGAAGCCTTTCGCAGAGACT
AAGAGTCTGGGAGGAAATTATCTGAAGGGCTAGAGTACTT
GGGGCGTCTTGGAACTTCACATTTGTGAAAAAAATGTACC
GCATGTATCAAAGAATCCAAGTCCCCGTCTATGCTAATAA
TAAAAGCAGTTTGCATTTATTGCGTCCTAAGTGTCAAGAG
CAGCCCAAGGTACCTTAAGTATCTCTTCTCGTGGAGCTCA
TGGTGATAAAAATCGAAGTGACAGCAAGCAGTAAACAAGA
ACTAGTCTTTATAGAGTTTGCCATGTGCAAGGTCCATGCC
ACAACTCATTTAACATCCGTGCCAGCCCTATCCACTACAG
AATCTTCACCTTTCTGTGCCTCAGTTTCTTCTTCTATAAA
TCGGGATTATAAGAGTACCCACTGACCAGTACTCTAAGAG
GAAGAGTGAATGTCACCCATTTGCAGGCAGGGCCACGCCC
TCCTCATTGGCTCTGTTGAAAAAGAGCTCCACACTTGGGT
TGAAAGAAGGGGCAGAGAACTTGGGAGGCAGTGGTGGGAG
GAGGGGGAATGGTAATTCTGGCTTCTGCCAATCAAATCTA
GATGTGTCACTGCTCTGTGATCTTGGTTGTCCATATAGGT
CACAGCTCCTGCGCTGTGCCTCAGGAAAGGGAGGCACAGA
GAAGTTACAGGGCTGGCTTACGTTTGCACAGAAAATTTAG
TGTCAGTAAGAAGTAGAACTTAGGTTTCCTTATTCCCCAG
AACATCAGGGGGTTTTTACCAGTGGACGATGCTGAGACAC
AGGGCAGGGTAAGCACATTTTAAAACAGAGGGCAAAGGTC
AGCACGGAGCATGGGGAGATCAGTAAATATGTCCAAAGTG
CTTAGTGAGAGGTAAAAGTTTAAAAGACGACAGTTAGGTT
TTCACAATAGTGAACGGACAATTCAATGCCAGAGGTCCCG
GAACCTGCAGTGTTTTCTCATTGACCTACTATTTCCCTAG
GAGCCAGAGTCAGCATGACTGTAGACTTTTCCAGAAGTAA
GCAGGTTACCTCTTATCTCTTCTGTCATCCACATCCTCGG
GTTTGAGGGCTTGAAATCGTGCAGTATTTCCCTCTTGTAA
CCCAGAACAAGCATCTCTAACTTTAGACTGACTCCTTTGG
TGTCCTGAGGTCAGTGAATCAACCTGCTTACTTCCCTCCA
TTTATGGCTGTGAGGCTCCTTTGTAACAAGGGATCAAGAA
CTGTACCGACGCTTCCAAATGCAGCATCATTTATTGTGTC
CTGATGCAAAAATAGCTTCCTTGGGCTTAAACTGGCCAAG
ATCATCTTATTTGCCATGTTTTTGTTACCATTAAAGGATC
GAGAGGAGGAAAAGACTTCCTAGAAACCTGTTGGTCTCTC
AAAATCAGTCAATTCATAGAATCCTCCAACCAAGAGGGCT
GTGAGCAGATCATGAAGTCCAGGCTCCTGCTTCTGGGCCG
TGATTCCTTTATTTCAAGCCTGCTGAGCCCTGGTTTTTGC
AGCAGGACTTATTTTTTTATTTTTATTTTTTATTTTTTTG
AGTTTAGGCCCAAATGAATTTTTTTTTTTTAACTTTTAAG
TTTGAGGGCACATGTGCAGGTTTGTTATATAGGTAAACTT
GTGTCATGGGAGTTTGTTGTACAAATTATTTCATCACCCA
CTCATTAAGCCTAGTGTCTGATAGTTATTTTTCCTGATCC
TCTCCCTCCTCCTACCCTCCACCCTACAATAGGCCCTAGT
GTCTGTTGTTCCCCTGTATGTGACCATGTCTTCTCATCAT
TTAGCCCCCACTTATAAGTGAGAGCATGCTGTGTTCGATT
TTCTCTTCTGGCATTAGTTTGCTAAGAATAATGTCCTCCT
GCTCTATCCATGTCCTGCAAAGAACATGATCTTATTCTTT
TTAATGGCTGCATAGTATTCCATGGTGTATATGTACCACA
TTTTCTTTATCTAGTCTATCATTGATAGGCATTTAGGTTG
ATTCCATGTCTTTGCTATTGTGAACAGTGCTGCAATGAAC
CTACATGTGCATGTGTCTTTATTTAGAATGTTTTATATTC
CTTTGGGTAACCCAGTAACAGGATTGCTGGGTTGAATAGT
AGTTCTGTCTTTAGGATTTTGAGGAATCATCACATTGTCT
TCCACAATGGTTGAACTAATTTAAACTCCCACTAGCAGTG
TATAAATGTTCCTTTTCTCCACAACCTCACCAGCATCTGT
TATTTTTTTATTTTAATTTTTTTTTAGTGTCTTAAAAATA
TAAGCATTTATTTCCTTCATGAGTCTGTGGGTCATTTACT
TATTTTTAAATTTTTTTAATTTTTTTATTATACTTTAAGT
TCTAGGGTACATGTGCATAACGTGCAGGTTTGTTACATAT
GTATACTTGTGCCATGTTGGTGTGCTGCACCCATCAACTC
GTCAGCACCCATCAACTTGTCATTTACATCAGGTATAACT
CCTAATGCAATCCCTCCCCACTCCCCTCTCCCCATAATAG
GCCCCGGTGTGTGATGTTTCCCTTCCTGAGTCCAAGTGAT
CTCATTGTTCTGTTACCACCTATGAGTGAGAACATGCAGT
GTTTGGTTTTCTGTTCTTGCAATAGTTTGCTGAGAATGAC
GGTTTCCAGCTGCATCCATGTCCCTACAAAGGACACAAAC
TCATCCTTTTTTGTGGCTGCATAGTATTCCCTGGTGTATA
TGTGCCACATTTTCTTAATCCAGTCTGTCATTGATGGACA
TTTGGGTTGATTCCAAGTCTTTGCTATTGTGAATAGTGCC
GCAATGAACATACATGTGCATGTGTCTTTATAGCAGCATG
ATTTATAATCCTTTGGGTATATACCCAGTAATGGGATGGC
TGGGTCATATGGTACTTCTAGTTCTAGATCCTTGAGGAAT
CGCCATACTGTTTTCCATAATGGTTGAACTAGTTTACAAT
CCCACCAACAGTATAAAAGTGTTCCTATTTATCCACATCC
TCTCCAGCACCTGTTGTTTCCTGACTTTTTAATGATTGCC
ATTCTAACTGGTGTGAGATGGTATCTCATTGTGGTTTTGA
TTTGCATTTCTCTGATGGCCAGTGATGATGAGAATTTTTT
CATGTGTCTGTTGGCTGTATGCATATCTTCTTCTGAGAAA
TGTCTGTTCATATCCCTTGCCCACTTTTTGATGGGGTTGT
TTTTTTCTCGTAAATTTGTTTGAGTTCTTTGTAGGTTCTG
GATATTAGCCCTTTGTCAGATGAGTAGATTGCAAAAATTT
TCTCACATTCTGTAGGTTGCCTGTTCACTCTGATGGTAGT
TTCTTTTGCTGTGCAGAAGCTCTTTAGTTTAATTAGATCC
CCTTTGTTAATTTTGGCTTTTGTTGCCATTGCTTTTGGTG
TTTTAGACATGAAGTCCCTGCCCATGCCTATGTCCTGAAT
GGTATTACCTAGGTTTTCTTCTAGGGTTTTTATGGTATTA
GGTCTAACATTTAAGTCTCTAATCCATCTTGAATTAATTT
TCATATAAGGAGTAAGGAAAGGATCCAGTTTCAGCTTTCC
ACTTATGGCTAGCCAATTTTCCCAGCACCATTTATTAAAT
AGGGAATCCTTTCCCCATTTCTTGTTTCTCTCAGGTTTAT
CAAAGATCAGATGGCTGTAGATGTGTGGTATTATTATTTC
TGAGGGCTCTGTTCTGTTCCATTGCTCTATATCTCTGTTT
TGGTACCAGTACCATGCTGTTTTGGTTACTGTCGCCTTGT
AGTATAGTTTGAAGTCAGGTAGCGTGATGCCTCCAGCTTT
GTTCTTTTGACTTAGGATTGTCTTGGAGATGCGGGCTCTT
TTTTGGTTCCATATGAACTTTAAAGCAGTTTTTTCCAATT
CTGTGAAGAAAGTCATTGGTAGCTTGATGGGCATGGCTTT
GAATCTATAAATTACCTTGGGCAGTATGGCCATTTTCACG
ATATTGATTCTTCCTATCCATGAGCATAGTATGTTCTTCC
ATTTGTTTGTGTCCTCTTTTATTTCACTGAGCAGTGGTTT
GTAGTTCTCCTTGAAGAGGTCCTTCACATCCCTTGTAAGT
TGGATTCCTAGGTATTTTATTCTCTTTGAAGCAATTGTGA
ATGGAAGTTCATTCATGATTTGGCTCTCTGTTTGTCTGTT
ACTGGTGTATAAGAATGCTTGTGATTTTTGCACATTAATT
TTGTATCCTGAGACTTTGCTGAAGTTGCTCATCAGCTAAA
GGAGATTTTGGGCTGAGATGATGGGGTTTTCTAAATATAC
AATCATGTCATCTGCAAACAGGGACAATTTGACTTCTTCT
TTTCCTAACTGAATACCCTTGATTTCTTTCTCTTGCCTGA
TTGCCCTAGCCAGAACTTCCAACACTATATTGAATAGGAG
TGGTGAGAGAGGGCATCCCTGTCTTGTGCCGGTTTTCAAA
GGGAATGCTTCTAGTTTTTACCCATTCAGTATGATATTGG
CTGTGGGTTTGTCATAAATAGCTTTTATGATTTTGAGATA
TGTTCCATCAATACCGAATTTATTGAGAGTTTTTAGCATG
AAGGGTTGTTGAATTTTGTCAAAGGCCTTGTCTGCATCTA
TTGAGATAATCACGTGGTTTTGGTCTGTGGTTCTGTTTAT
ATGCTGGATTATGTTTATTGATTCACGTATGTTAAACCAG
CCTTGCATCCCAAGGATGAAGCACACTTGATCATGGTGGA
TAAGCTTTTTGATGTGCTGCTGGATTCGGTTTGCCAGTAT
TTTATTGAGGATTTTTGCATCGATGTTCATCAGGGATATT
GGTCTAAAATTCTCTTTTCTGGTTGTGTCTCTGCCAGGCT
TTGGTATCAGGATGATGTTGGCCTCATAAAATGAGTTAGG
GAGGATTCCCTCTTTTTCTATTGATTGGAATAGTTTCAGA
AGGAATGGTACCAGCTCCTACTTGTACCTCTGATAGAATT
CAGCTGTGAATCCATCTGGTCCTGGACTTTTTTTGGTTGG
TAGGCTATTAGTTATTGCCTCAATTTCAGAGCCTGCTATT
GGTCTATTCAGGGATTCAACTTCTTCCTGGTTTAGTCTTG
GGAGAGTGTAAGTGTCCAGGAAATTATCCATTTCTTCTAG
ATTTTCTAGTTTATTTGCGTAGAGGTGTTTATAGTATTCT
CTGGTGGTAGTTTGTATTTCTGTGGGATCGGTGGTGATAT
CTCCTTTATCATTTTTTATTGCGTCTATTTGATTCTTCTC
TCTTTTCTTCTTTATTAGTCTTGCTAGTAGTCTATCAATT
TTGTTGATCTTTTCAAAAAACCAACTCCTGGATTCATTGA
TTTTTTGGAGGGTTTTTTGTGTCTCTATCTCCTTCAGTTC
TGCTCTGATCTTAGTTATTTCTTGCCTTCTGCTAGCTTTT
GAATGTGTTTGCTCTTGCTTCTCTAGTTCTTTTAATTGTG
ATGTTAGAGTGTCAATTTTAGATCTTTCCAGCTTTCTCTT
GTGGGCATTTAGCGCTAAAAATTTCCCTCTACACACTGCT
TTAAATGTGTCCCAGAGATTCTGGTATGTTGCATCTTTGT
TCTCATTGGTTTCAAAGAACATCTTTATTTCTGCCTTCAT
TTCGTTATGTACCCAGTAGTCATTCAGGAGCAGGTTGTTC
AGTTTCCATGTAGTTGAGCGGTTTTGATTGAGTTTCTTAG
TCCTGAGTTCTAGTTTGATTGCACTGTGGTCTGAGAGACA
GTTTGTTATAATTTCTGTTCTTGTACATTTGCTGAGGAGT
GCTTTACTTCCAATTATGTGGTCAATTTTTGAATCAGTGC
GATGTGGTGCTGAGAAGAATGTATATTCTGTTGATTTGGG
GTGGAGAGTTCTGTAGATGTCTATTAGGTCCGCTTGGTGC
AGAGTTGAGTTCAATTCCTGGATATCCTTGTTAACTTTCT
GTCTCGTTGCTCTGTCTAATGTTGAGAGTGGGATGTTGAA
GTCCCCCATTATTATTGTATGGGAGTCTAAGTCTCTTTGT
AAGTCTCTAAGGACTTGCTTTATGAATCTGGGTGCTCCTG
TATTGGGTGCATATATATTTAGGATAGTTAGCTCTTCTTG
TTGAATTGATCCCTTTACCATTATGTAATGGCCTTCTTTG
TCTCTTTTGATCTTTGTTGGTTTAAAGTCTGTTTTATCAG
AGACTAGGATTGCAACCCCTGCTTTTTTTTTTTTTTTTCC
ATTTGCTTGGTAGATCTTCCTCCATCCCTTTATTTTGAGC
CTATGTGTGTCTCTGCATGTGAGATGGGTCTCCTGAATAC
AGCAAACTGATGGGTCTATTAACTGGTTATTTTGCTCACT
AGTTGATACAGTTTCTTCCTAGCATCGATGGTCTTTACAT
TTTGGCATGTTTTTGCAATGGCTGGTACTGGTTGTTCCTT
TTCATGTTTAGTGCTTCCTTCAGGGTCTCTTGTAAGGCAG
GCCTGGTGGTGACAAAATCTCTAAACATTTGCTTATCTGT
AAAGGATTTTATTTCTCCTTCACTTATGAAACTTAGTTTG
GCTGGATATGAAATTCTGGGTTGAAAATTCTTTTCTTTAA
GAATGTTGAATATTGGCCCCCACTCTCTTCTGGCTTGTAG
AGTTTCTGCCGAGAGATCTGCTGTTAGTCTGATAGGCTTC
CCTTTGTGGGTAACGCGACCTTTCTCTCTGGCTGCCCTTA
ACAGTTTTTCCTTCGTTTCAACTTTGGTGAATCTGACAAT
TATGTGTCTTGGGGTTGCTCTTCTCGAGAAGTATCTTTGT
GGCGTTCTCTGTATTTATTGAATGTGAATGTTGGCCTGCC
TTACTAGGTTGGGGAAGTTCTGGATGATATCCTGAAGAGT
GTTTTCCAACTTGGTTCCATTTTCCCCCTCACTTTCAGGC
ACCCCAATCACATGTAGATTTGGTCTTTTCACATAATCCT
ATACTTCTTGAAGGCTCTGTTCATTTCTTTTTCCTCTTTT
TTCTTTAGACTTCTCTTCTCGCTTCATTTCATTCATTTGA
TCCTCAATCGCTGATACTCTTTATTCCAGTTGATTGAGTC
AGTTACTGAAGCTCGTGCATTTATCACATATTTCTCGTGT
CATGGTTCTTATCTCTGTCAGTTCATTTGTGGCCTTCTCT
GCATTGATTATTCTAGTTATCCATTCTTCCATTCTTTTTT
CAAGATTTTTAGTTTCGTTGTGCTGGGTACGTAATTCCTC
CTTTAGCTCTGAGAAGTTTTATGGACTGAAGTCTTCTTCT
CTCAACTCGTCAAAGTCATTCTCCATCCAGCTTTGATCCG
TTGCTGGCGATGTGCTGCATTCCTTTGGAGGGGGAGATGC
GCTCTTATTTTTTGAATTTCCAGTTTTTCTGCCCTGCTTT
TTCCCCATCTTTGTGGTTTTATCTGTCTTTGGTCTTTGAT
GATGGTGATGTACAGTTGGGGTTTTGGTGTGGGTGTCCTT
CCTGTTTGTTAGTTTTCCTTCTAACAGTCAGGACCCTCAG
CTGTAGGTCTGTTGGAGATTGCTTGAAGGTCCACTCCAGA
CCCTGTTTGCCTGGGTGTCAGCAGCAGAGGCTATAGAAGA
TAGAATATTGCTGAACAGCGAGTGTACCTGTCTGATTCTT
GCTTTGGAAGCTTCGTCTCAGGGGTGTACCCCACTGTGTG
AGGTGTGGGGTGTTGGTCTGCCCCTAGTGGGGGATGTCTT
CCAGTTAGGCTACTCAGGGGTCAGGGACTCACTTCGAGCA
GGCAGTCTGTCCGTTCTCAGATCTCAACCTCCGTGTTGGG
AGATCCACTGCTCTCTTCAAAGCTGTCAGACAGGGTCTTT
TGTGTCTGCAGAGGTTTCTGCTGATTTTTTTTTTTTTTTT
TGGTTGTTTAGCTGTGCCCTGTCCCCAGAGGTGGAGTCTA
CAGAGACAGGCAGGCCTCCTTGAGCTGCTGTGGGCTCCAC
CCAGTTGGAGCTTCCCAGCGGCTGTGTTTACCTACTTAAG
CCTCAGCAATGGCGGGCACCCCTCCCACAGCCTCACTGCT
GCCTTGCAGCAGACTGCTGTACTAGCAATGAGGGAGGCTC
TGTGGGCGTGGGACCCTCCCAGGCCAGGTGTGGGATATAA
TCTGCTAGTGTGCCATTTGCTAAGACCCTTGGTAAAGCAC
AGTATTGGGGTGGGAGTTACCTGATTTTCCAGGTGTTGTG
TTTCTCAGTTCCCCTGGCTAGGAAAAGGGATTCCCTTCCC
CCTTGTGCTTCCCAGGTGAGGCGATGCCTCACCCTGCTTC
AGCTCTCGCTGGTCTGGCTGCAGCAGCTGACCAGCACCGA
TTGTCCGGCACTCCCTAGTGAGATGAACCCAGTACCTCAG
TTGAAAATGCAGAAATCACCTGTCTTCTGTGTCGCTTGCA
CTGGGAGCTGGAGACTGGAGCTGTTCCTATTTGGCCCCAG
CATCTGTTATTTTTTGACTTTTAAGTACTAGCCATTCTGA
CTGGTGTGAGATTGTATCTCGTTGTGGTTTTGATTTGCCT
TTCTCTAATGATCAGTGATGTTGAGCTTTCCTTCATGTGA
TTATTGGCTGCATGTATGTCTTCTTTTGAAAAGTGTCTGT
TCATGTCCTTTGCCCACTTTTTACTGGGGTTGTTTGTTTT
TTATTTCTTGCAAATTTGTTTAAGTTCCTTATAGATGCTA
AATATTACACCTTTGTAAGATGCATAGTTTGCAAAAATTT
TCTCCCATTCTGTAGGTTGTCTGTTTACTCTGTTGATAGT
TTCTCTTTCTGTGCAGAAGCTCGTTAGTTTAATTAGATCC
TATCTGTCAATTTTTGCTTTTGTTGCAATTGCTTTTGGCA
TCTTTGTCATGAAATCTTTGCCTGTGCCTATGTTCTGAAT
GGTATTGCCTAGGTTGTTTTCCAGGGTTTTATAGTTTTGC
GTTTTACATTTAAGTCTTTAATCCATCTTGAGTTAATTTT
TGTATATGGTATAATGAAGGAGTCCAATTTCAATATTCTG
CACATGGTTAACCAGTTATCCCAGCACCATTTATTGAATC
AGGAATGCTTTCCCCATGGCTTTTGTTAGGCTTGTTGAAG
ATCAGATAGTTGTAGGTATACAGTCTTATTTCTGGGTTGT
CTATTCTGTTCCATGGTCTGTGTGTCTGTTTTTGTACCAG
TACCATGCTGTTTTGATTACTGTAGCCCTGTAGTATAGTT
TGAAGTCAGGTAGCATGATGCTCCCAGCTTTGTTCTTTTT
GCTTAGTATTGCCTTGGCTATTCAGCCTTTTTGGTTCCAT
ATGAATTTTTAAATAGCTTTTTCTAGTTCTGTGAAGAATC
TCAATGGTAGTTTAATGGAATAGCATTGAATCTATAAATT
GCTTGGGGCAGTATAGCCACTTTAACAATATTGATTCTTC
CTATCTATGATCATGGAATGTTTTCCCATTTGTTTGTGTC
ATCTCTGCAGCAGGACCTATTCTATCAAGGATTGGTAATT
GGGAATAAGCTTCTCATTTCATCCTAAAGGTTTCTATCAC
TCCAATGAAATCTTAAAAGTCTCCAGTGCTTGTTAGGAAA
GTGTGGAAGATGAACCCCTTCTTCATCCACAGGTAAGAAC
ATGCTGGAAAGCAAAACTGTTTAAAACATGCTTAGTTTTT
AACCCAACACTTCTATGTCAAGAAATATATCCTGGATTTG
ATCTATACAAATTGTATGAATATATTAAATTGTCACATGT
ACTCCAAAAATATGTGCATCTATTTTGCATCAATAAAAAT
TAAAATAATCAGATCAGTACACAAAGATGAATGCACATGA
ATGTTTAGTGGAATATGATTTATAATGACAAACAATTTGA
AAATAGCCTAAAATGTCCAACGGTAGCAATTGATTAACTA
AATTATGATGGAGTTAACAGTAGGAAAAAAAAAAATATAT
ATATATATATACTTATTTTACATAATATTTATACACACCT
GAATGGCATGATGTTTATGATGTACTGTGAGAGAGAAAAA
TAAGTTACAAAATAGTATCTAGAATACAATCCTGTGTTCA
TATGCATGTGTCTAAGAAAGTTTGTAACAATAAATAGCAA
GATGTCAATACTGGTTGTCTTATGGGGTGAGAGGCTGTGA
TGTAATATTTTCTTTCTATAGCTTCCATTTTTTCTACAAT
GAATAGCATTTCTGAAAAAAACAAAACCAAATATATTTTA
AAAGTTTAAGTTTCCACTCTTTAGAATTGTCCAGGTTTCT
TTTCTCAAATCTAGGTGGTATCATTTTCTGAGCTACCCTT
GATGGGAAAGGAGGAGAGGACATTTTCCCTATTTATTAAT
TTTACTTTATGCAGATTGCAGTGAATCAAGGTGTGGTTTT
AAAGAGGAAAAGGTGTCACAAAGATTTGGCCTGAATGGCA
TGTATGTATGAATGAATGAATGTGTGTGTGTGTGTGTGTG
TGTGTGTGTGTGTGTAAGCCTAAGATAGAAGAAGTTAGCC
CTTCGCCTTGTTGATTAATTGTAGATTATCATTGATTGAT
GTTTCTAGTCTAAACTTTTAGACCAGTAACTCCTTCAAGG
CAGGCAATAACTTACCCTTATTTTCCCAGGTCCTAGCCCA
GTGCCTGACACATAGTAAGATCTTAATATACATTTGACAA
ATGAATTAACTTTTGAGCCTCAATTATTTACAGAACCTGC
TGGCAAAAGATTGCCTCCTCTTCCATCCAGATTCCTATGA
CACTGTGGGTTGATGGCATGATAGGGATAGTGGGAGTAGC
TGATGTGATATAAATGAGTCAGATTGGCCTGGGTTCAAAT
ACTGGTTCTGCCACAAGTGAGAAATTTGATCATAAATTTT
CTTTTATGTAATATGAGGATGAAAATATATTTTTAATCTC
TTCAATTCCCCTCCCCAACCTCAGCCCCTAGTAACCATCA
TTCTACTCTCTACTTCTATGACTTCAACTTTTTTACCCCT
CACATATAAGTGACATCATGCAGTATTTGTCTTCCTGTGC
CTGGCTTGTTTCAGTTGATATAATGTCCTTGAGGTTCATC
ATGTCTGAAATGACAGGATTTCCTTCTTTTTAAAGGCTAA
ATAGTATTCTATTGTGTGTATACACCATATTTTCTTTACC
CATTATTCCACTGCTGGACTCTTAGATTAACTCCATATCT
TGGCCGTTGTGAATAATGCTGCCATGAAAATGGGAGTGCA
GATACCTCTTTGACATATTGATCTTATTTCCTTTGCATAT
ATAACCAGTAGTAGGATGGCTGGACCATATGGTATTTCTA
TTTCTAGTTTAGGGTTTGTTTGTTTGTTTTGTTTTTTTTT
TGAGACAGGGTGTCACTCTGGTCACTCTGTCACCCAGACT
GGAGTGCAGTGGTGCAATCATGGCTCACTGCAGCCTTGAC
CTCCCAGGCTCAAGTGATTCTCCCACCTCAGCCTCCAGAG
TAGGTGGGACTACAGGCATATGACACCACAGCCATTTTTT
TCTATTTTTTTTTAGTAGAGGCAAGGTGTTGCCATGTTGC
CCAGACTGGTCTCAAACTCCTGGGCTCAAGCGATCTTCCT
GCTTTGGCCTCCCAAAGTGATGGGATTGCAGGGCGTGAGC
CACTGTACCTGGCTACTTTTAGTTTTTTGGGTTTTTTTTT
TTTTTTGAAGAACCTCCATACTCTTTTCCATACTAATTGA
AGGAATGATAATATTATTTATGTTGCAAGATCATTTTAAG
GATGGAAACTTGTCAATTTCTTTTAATCCCCTTTTGTGGG
TTGTATCTTAAATTGTAGCCTTTGAAAACCAGCCATTGAC
CAATGTTAAAATCCATTCATTGAAGCCATTCTGCATAACT
CAAGGTTCAAGTAGCCTTCTCTAGAAAAATAAGGTAGCAT
TCTTCTAAGGCTTCTATGAGAGAGTGCTTGCTCTTGGCTT
TCACTGAGAAATGTGGAAAGAAATTGTGTTTAGCAAGAAC
TGGTGTATTATTAAGTAGCCTTATCTCAGTTCAACATCTC
TGCAAATAAGTCAAGGCTCACAGCAACCCTGTGCAAGTGC
TGGAAATGTTTGAGGCCTTAAAATAGCAAAACGCTTTGAA
GAAACCTATCTTCCTAATGGAAAAAAGAACACACAAGAAA
AATGACTGTCAGTGATTTATATATAGCGCAGGATTCAGCA
AGTGACAAAGTGATTATTGCGTGAACCCAGGAGGCAGAGC
TTGCAGTGAGCTGAGATCCAGCCACTGCACTCCAGCCTGG
GCGACAGAGCGAGACTCTGTCTCGAAAAAAAAAAAAAAAA
AAGAAACTAGCCATGTGCACCATTTTCAAGGAGGCTAAAG
ATTAAAGAAGGAGCTGACCAGATGACCACAGCCCAGATCC
TTTTCTTAGGGTGGCTGTATGGCTGTGGGTCTATGGTTCC
ACTTCTTTTCCCATTGTCCTTGGTAACTGGCATGAGATAG
CCTCGTTAGATATCATATAGACTTGGCTTTCAATGATGTC
ATTTAAGCCAGTTGTTTGTTCAAGTTATCAGAACAACCAC
ATGAGAGTGGCGGATAATGGGGTATATAGAATAATTACCC
ATGTTTTATTCTTAGCTTTTACTAGTATGTTACAAGGTCT
CCCACCAAAAAATTAGGGATTTTGTTAGTTGTACAGTCAG
TAGGCCACAGAGCAGTTTGACTGTTGAGATTTTTCACTGA
GTATGTGAGTGCATGTGTGAATGTGTGTGTGTATGACTTC
TCCCCCTTATTATGGCTGTATAGTAATGACCTATCTTATG
CAGCTGTATGAAAGCAACAACCCCTAAAATAAATGCCAAA
ATATTCCTGTGTACCATATTGTGAAAAAAGATGGCTGGCC
ACGCCCACTGATTAATATACTATAATGTTCATTTCAAATA
GTTTTTTGAGTGATAGAGAGTATCAATACATCTATTAGTT
TTCAACGTAAGTAATTAATATTTGAGCTCTAGAGCTGCTT
TGCCCTTGCAGCTGGGCATTGGCAGCACAAAGGCCATGGT
TTTGAAGCTATCTCATTCCTATTGCCTGTGGCATCAGCTG
CCCTGTAATTTAGAAGTCAGGTGAGATTTTGCTGTTGTTG
TTGTTGTTGTTTTTTGAGACAGAGTCGCTCTGTCACCCAG
GCTCGAATGCAGTGGCGTGATCTCGGCTCACTGAAAGCTC
CACCTCCCGGGTTCACGCCATTCTCCTGCCTCAGCCTCCC
GAGTAGCTGGGACTACAGTAGCCCGCCACCACACCCGGCT
AATTTTTTGTAGTTTTAGTAGAGATAGGGTTTCACCGTGT
TAGTCAGGATGGTCTCCAGAAGTCAGGTGAGTTTCTTACG
TGAAAGGGAAGTCTCTGTGCATCCTTTCCTGGGAGAATGC
TTCCCTGATCTTCTCCAACTGGAAATAGCCTGGAATTGCT
GGCAATGTTGCTCCTAAGCTCAGAGTGTCCGGGACAGCTA
CTGACACTATATGCTAATCTGAGACCAAGTCAATTGCCTG
GGGATGTTCAGTCTAAGGTATATGGTGGCAGGTGCTAAGA
AGGGGCTCTGCCAACTCCCATTTTCTGTAGTTTCCACGGG
TGGGCATATTAGACTTCTGCACCACCCTTGTTCTATTTCC
CTCACTAAGTTCTAAAATGGATAATCACACTGAGATGGGG
TCAGGCCAGTCAAACAAAGGAACTCTGAGGTTGGCCTACA
ATGTGAAAACTGTCAATTATGCTATTTTATGTCCTGCCTA
CATTGCTAGTAGCAGAGTCCTCATTTCCATTAGACCAATT
TGGTACAACGATGCATGTTCTAATCCTTTTACCATCTTAT
CTGAACAAGAGAAATGAGTACAAATGAAGGCGGGGGGGGA
TGAAAAGGGAGAAAGAGAAGGAAGAAAAAGAGACAAAGAG
GAAGAAAGAGAATCATTTTGAAGGGTGATTTTTAACTACT
GGCTTTACAATTTATAAAAATAAATGTAACATTCTAATGT
GAGCTGGTCAGTGCTGTACAAGGAAGGTGATTCTAGTCAG
AAGTGACTTGTTTTTAAAACCTGATTCTCTTAGAATCTTA
GTCTGTGAACAAGGCAGTCACAGATTCTGTGTAAATTCTC
TATGGAGCACTGAACAAGGCTTAAAGAGGAAGTGGCCGTG
ATGCAGAGAATCAGGGCCAGAGGTTGGCCTTAACACCCAC
TGGCTCTGCCACTTTCTTGGTAGGGATGCCAGGAGCAGAC
CTCATCCCAGTAAGGCAGGGACAGTAACCATTTCCTGGAT
GAGCTAACACAGGCCTATCAAAATATTTGAAAAGACCTTG
TAAAATTTTTGATTCCTAGGTAACAAATTACCACAAACTG
AATACCTTGAAAACAACACACATTTATTATATCAGTTTCC
ATGGGTCAGTAGTCCAGGCTACAACTTAACAGGTTCCTCT
AGTCAGGGTCCCACAAGACTGCAAGTAAGGTTTCAGCCAG
TCCGTGTTCTCATGGGGAGGCTCCACTGGGGAAGAGTCTA
TTTCTGAGCCCACTCAAGTTGTTGGCAGAATTCATTTCCT
TGTGGCTGTATGATGGAAAGCCCTTGTTTTTTGTGGGCTG
GGTCCTGAAGACAACAAACAGTTTCTTGCCATGGGGCCTT
TTCCAACATGATTGCTTATGCCAAGCCTTCAAGAAGAGTT
CCAGCTCTAGTCTACTAACATAGAGTCTTCATAACCCACC
CTAATCACAGGAGTGCTAGCCATCATCTGTGTCATCTTCT
ATTGGTTAGAAGGAAGCTACAGGTCCTACCCACACTTAAA
GGGAGGAGGTTACACAAAGGCATGAATGCTGGGAGGTGGG
AATCACTGGGGGTCAACTTCATCATTCCAATCTTACTGGG
ATTCTCTCGCAAACCAGCCAAATCTGTGTTCTTTAATCTT
CAGTAGGGTGAACAACCATCCCAGTTTGCCTGGACTAGTT
TTAGCACTATAAGTCCTGTCCTCTAGGCAACTCCTTGGTC
CCAGGCAAACGAGGATAGTTTGCCACCCTAAACAGATAAC
ATCCCTTCTTTCATTTGTTTTAGGCCAATATTAGGGGTGA
AAGAGAGACCTGAAAGGTTTCATCCAGAGGTGGCCAAACT
ATTCTCCAAGGAGTTCTTTGAGGGCGCTGAGGTGAAGGAG
ATGGTGAGAGGGATGCCAGCTGGATGGGCTTTTTAGCTCC
CTCCCCATATTCCACCACCGAGCAAACCAGCTCCCCGCTT
GCTCATACATGGTGCATTCAGTGTAATTTGTTGTGTGAAG
TATGGTTTCCACAGCCACAAGTTGATGCCTTAACAATTTC
ATTTTACATATAAAAAGCCAGGGTCTGTAAAAAACTTAGG
GGCAGAATCCAGCCTCTTGATATGTAAGCCAGACCTCTTC
TACAACACCATCCTGATGAGTTGAGCATTTCTTGACCATC
TGTCTCATGCACAGCTCTGGACTTGGTGTTGAGGCAGTGA
AGAAAGGTTCTCGGGGTTGTTGTGTTTTTGTTTCCAGTCA
CATCGGGGAAGACCTAGGCTAAGGCTAGGACATACTCACC
ATGACCATGACAGCTTTATCTGATTTGATCAGTTACTAAG
GAATCAAAATGGTGATTTCAGCTACCTGGAAACAGGTAGG
TTTACCTTAGAGTTACATGTTATTTCAAAGCAACATGGGG
ACAAGTGTTAATTCTTGAGGTTGAAAACAGCTTATGTCGA
TGACAGGGACTTTCTAGTCTTTTCAGCATAAAACACAAGC
CAGTATTTAAACTACTGTAGACAGAGTTCATAAGCACAGC
AGGAGGGCAAGTTTATGCAACTGGTGAAAAGTACAAGGCA
AGGTTAATGTGGACAAGGAGAGTGGTGGTTTCAGACTGCT
TAAGGGAAGGTGGTCCAATTCACTAATCAACATAGCTCTA
CTGCTGCAGCCAGCCCTGTCCTCTAAACCAATCAAATGGA
GTAGCAACTTATACCTACAGGCAAGAGAGAGGTCCAGGGC
AGTAACTCACTTCTCCACCTGGCCAGCCAGGCTGATTTCT
GTCATTTGACACCATACATTCTAGGTTGGCTGATGAATAG
GTCTCACATCTTGGAATGCTAATCTTGGAACAGTTTGATT
TGCTTTAGCACCATTTCCTCATTAACCCCAAACTGAGCCT
GGGGTGTTCTAAATAGGGTAGTAAATATAATGTCTCCAAG
GTGTGAAGCTGTTTATCCAAGGTTACTTGGTAGAAGAGTT
TGCAATAGAGCCTCACTTCCCCGAAGTCTTAGACACTTGT
ATATTAGTCCTAAAAACAACCAGAGTAGCCAGAACAGCTC
TGAAATTTTAGTTATATATATAATATATGATATATATATA
ATATATATATATACACACACACATACATATATATATATAT
TCAGTTACAAAAGACATCTGGAAACTTTATAGCCAGGGTG
CATTGCTGGGTTACAGGGGCCTGCAGAGCTGTTAAAACTC
TAGGTGCCAACATTTCCTATGAGATGTTAAAATGACCACA
GATGCATATTCTCCATGACAATTCATTAAAGAAAATAACA
TGTATAAACCTACATCAAAAAGACAACGAAAGAGAGAAAC
AGACATATAAGAATTGTTGACAATTGTTTGCAAGAGAGAA
AGTGGATGTAGCAGTGGCAATTCAGGTGGAGTTTAAAAAG
ATGCTGACTAGAGGATGTCCTATGAAGAAGAAGGTAATGA
GCTGGTTAGAGCCCCTGAGAAGCTGGGGAAATCAGAGGGA
TTCTGATTCTTACCTGGGAACAGTAAAATGGACCAGAGAA
ATTCAAAAATGTATAAATATATTGAGAAAAATTAGAGAAT
ATGCTGTCTTTATAAATGAAAGAAAGCTGATGCACAACAG
AAATAACCATAAGAAAAAGCTCTTGGAATTAAAAAATATT
ATTACTAAAATAAGGCTGGGTGTGGTGGCTCATGCCTGTA
ATCCCAGCAATTTGGGAGGCTGAGGTGTGTGGATCACTTG
AGGTCAAGAGTTCGAGACCATGCTGGCCAACATGGCAAAA
CCCCGCCTCTACTCTAAAAAATAAATAAGTAAAGAAATAA
AATTAAAAAATAAAAAGCTTTATAAAAAGCTCAATAAATA
AAACTGAAGAAATTTCCAAGAAAAGGTTTTCTTTTTTTTA
ATGGAAGAATTTAGAGAACATAGAAGAACTATCTAGTACT
AATTCCAGAGGCCCAACATTTGATTAATAGGAATTCTTGA
AATAGAGAATACAGTTGACCATTGAACAACACGGGTTTGA
ACTGCACGAATCCACTTAGGTGAGGATTTTCTCCCACCTC
TGCTTCCGCTGAGATAGCAAGAGCAGTCCTTCCTCTTCCT
CCTCCTTAGCCTGCTCAGTGTGAAGGCGACGAGAATAAAG
ACCTCTATGATGTTCCACTTTCACTTATGAAATGAATAGC
AAGTATATTTTCATTTCCTTATGATTTTTAAAAATAACAT
TTTCTTTTCTCTAGCTTACTTTATTGTAAGAATATAGTAT
ATGATACATATAATATACAAAATATGTGTTAATCAACTGT
TTATGTTGTTCGTAAGGCTTCTGGTCAACAGTAGGCTATT
AGTAGTTAAGTTCTGGGAGAGTCAAAATTTACACATGGTC
TTTTGACTGTGCAGGGGCTGGTATCCCTAACCGCTACATT
GTTCAGGGGTCAACTGTAGTACAATTAGAAGTGAGAACTT
ATCAAAGAATTCATACAAGAGAATTCCGCAGGTTCTTCAA
ATGGAAGAAGACACCATGTTCCAGGCATACTGAATAAACA
GAGCCTTGATTAGACACAGCATGTGAAATTTTGGAGCATT
AAGAATAAAAAAAAGATCTTAAAACCTTTTAGAAAAAAGC
AGAAACAACAGTGACATGGCATGACACTTCTTACTCAGAA
ACACTGAGTGCTGGAAGATAATGGATCAATTCTTTAAAAA
TTCAAAGGCGAAATATTTTGCACCTCGATTTCTGTACCCA
GCCAAATCTTCAGGTAAGTGCTAGAAATTCAGTATTTTAA
GGTATGCAAGATTCAAAAGTATGCCCCTCGTGCTCTATTG
TAAGATGTTGCTTAAGAATATATTCCAGTGAATAAAAGCA
ATTAAAACAAGGGAAAGGAAAATGTGGGATCCAAAAAAAA
AAAAAAATTAATTGTGCCTGAGGACAACAGCTATGAACAG
TCCCAGAAAGCAACCAATCCAAGGTGGAGCAAATTGAGAA
AACCAGAGGTAAGTTTCTAGAAATGAGGATAATTAATAGA
ATAGAGATGATGATTGAGAGTTGAAAAAACTTATGGACAT
TTTAAAGGTGAAACAGAGAAATAAGTAATTTATTTAAAAT
GATCTCTAGGAACATTTTCTTTTGAGTATCACAGTGGTCA
TATCAGGGCTTCTGGGATGGAAATAGAAATCCAACACAAT
CAGAAATCTCTGCTATAACATCATATATGCATCTCTGAAA
TATTTTGTGATTTACAAAAATTGCAGTATTAAAGTAATAG
GGTTTATTAGAAAAATAGGGTTTGACTGGTGATTCAAAAT
TTATGGAACTATGTAACCAGAGACTTAACAAAAACAGTGA
TAATCCCAAGAAATATTAGCAAAGTTAGCTAATATTTAAG
TAATTGATTAAATAAATAATTAAAATATTAGCACAGTTAA
CTCTTTGCTGGCATTTGCAGCTAGACTCACTGTTTGCTTG
TTTGTTAATATCTTGGGATTCAGCATCCTCCTTGGACAGG
TTGGTTCTTGAAGATGTTCACAGCTAATAGAGACCAGGGT
CCTCAAAATTAAAATGTACCACCTAGAGAGCCTCTTCAGA
TATATATACACACACATATGTGTATGTATACATATACAAT
ATAAAATATATAGTATATATAAATAATGTATGTAGAGAGA
AACACAAGGGCAATGTCTTTTTCTAATTGACAGCTAATAA
CTGTATATTATTTATGGGGTACTATGTGATGTTTTGCTAT
ATGTTTACATTGTGGAATTACTAAATCAAACTATTAATAT
ATTCATCACTTCACATACTTATTTTTTGCATGTGGTGAGG
ACATTTTAAAATCTAATCTTTAAGAAAATTTTGACATACA
CAATATATTATTATAATTATAGTCACCAAATGCAATGTTT
TTGCAGCAGCTAATACATCTGTGTTTGTAGCTTCTCTTGA
TCACTTACTATAGAAGCTACTGAACCATCTTTTCTTGAAG
AGATTAAATGCACCTCTCCAGAATTGTTTTCTTAAGATCT
TTCTATAGTGGCAAATATTTCTCCCTAATTGTGAGAAAAT
GCATGCTTGATGGCTTCAAACATCAACGTGTGAAAAAGAA
ATCATCTGTGAACCAATACAACCTCCATGTTCTGCTGTCT
TCTATTTACGAGTTGCCTCTACAGCAGAACAAACTGTTCC
TGGCTCTGCGGAGAGCAAAAGTGACATGAGCATAATAGTA
TAAATACTGCCTATTGGTTTTCGACTTTTAGAATCAGCAT
ATTGACAAGTGTGGTGCCTCCGCCTTTCTCTCCAGTGCTC
ATGTCTTCACCTTAAGATTGCAGAATCTGCAGATGGAGTC
TCTGAGGGTCGGGGTGGGAAGTGGAAGTTTCTGCATGCCC
CTGAAGCAGAGCTGGGGTGACTGGGAAGGGCAGTATGCTC
ATTTTGGGAGAAATGGAAGGGAAAGAAGAGGAATAAACGA
GCCACAGCCTCATCCGTTATAGACAGAGTCTAAAGTTGAT
AACACAAATAAAAATGAATACCAGAAATGTGTTATATAGA
CACATGATGGTAGCTATCAAAATCTCTAGAGGAGGAACCA
GTGCAGATTGGTTGTCTTTGGCATAAGAGCCTAGAGGAAT
GCCAGGAGCGGGTGGAGGAGATCAAGGGACTGTTACTTTT
CTCCATGTTCTCCACGAGTGCTCCTAGATTATTTGAACCA
AACACACATGCTAATATAATAAAAAATAAAAGAAATTAAC
TTTTTAAAAATTTGCTCTTACCCTACACAGCTCGACAGGC
ACTAAGAGGTTCTGACTCTGGGGGGTATAATCGTGTATTT
TGAGAAAGATCCACAGATAATTTTGCTGTTCATGTCAAGT
TAACACTTAATGCTCTGGTCGGCTAATGTGGAGTGAAACT
GTTACAGTGTAAAACTTATTTGACTTAGAATCTTTCTTCA
AAGACTATTTTACAGGATTTATGTGCTATGAAATGTTCTT
TAGGACATGCACACCCATTCCCAATGTGTGTCACTCTCTT
GGAGAGGAGGAAAGGGGACTATTTTGGCTGAAGAATACCT
TTGGTTTGATTATTAAGATCCCCAACCTGCCATCACTGAG
GTAAAAACTTACAGGTCTTTTCTCAGGAGAAGGGACAGCT
AGCACTCATTTACTGGCATGCTTTCGATGGCTCACCGTGT
TACAATGTATGTAGGCTCAGGCTGTGACGGTCTGGGCAAA
GCTGCTGGACCCATGTGGGGCTCTTGCCCATGAAGTGAGC
TCTATTGGAATGAGGCTCATGCAGTGCAGGCCAAAGGGTC
CCCTGGTTGCAGGAAGTTGGAAGGACTATATGCACAGAAA
GTGCCAGGGCAGGTCTAGTCAGAGTGAGCAGAGAAATGAG
GATTCTCTATGTTGGTAAAAATCGAAGCCAGGCCACTCTT
ATTAAAAAGTCAAAAAACAACAGATGCTGGGGAGGCTGCA
GAGAAAAGGGAACACTTATACACTGTTGGTGGGAATGTGA
AGTAGTTCAGCCACTGTGGAGAGCAGTTTGGCAATTTCTC
AGAAAACCTAAAACAGAATTACCATTCAACCCAGCAATCC
CATTACTGGGTATATATGCAAAAAAAAAAAAAAAAAAAAG
ATCATTATTCCAAAAAGACACATGTACTCATATGTTCATT
GCTCTGCTATTCACAATAGTGAAGACATGGACTCAGCCTC
AGTGTCCATCAATGGTGGATTGGATAAAGAAAATGTGGTA
CATACACACATTGGAATACTACATAGTCATAAAAAAGAAT
GAAACCATGTCATTTTCAGCAACATGGATGCAGCTAGAAG
CCATTATCCTAAGCAAATTAGCACAGGAATAGAAAACCAA
ATACCGTGTGTTCTCACTTACAAAGGAGTTGAACATTGAA
CAACTACAGACATAAACATGTGAACAATAAACACTGCAGA
ATACTAGAAGATGGAGGAAAGGAAGAGGAATGGGTGGAAA
AACTACTTATTGGGTAATACACTCACTACCTGAGTGCAAT
ATGCCCATGTAAGAAACCTGCACATGTACCCCCTATATCT
AAAATAAAAATAGAGAAAAAAAATAAAATCTAAGCCAGGC
CAAGGGTTTTGAAATTGCTGAGAAAGACTGACTTCAATGC
CATTTGTTTCCTTGAAACCTAGCAGCTTGAAGGGCCATCA
GACACTCCAAACTAAGCACATTATTATGGGAGAGGCACCA
CCCAGCCTATGCTGCTGGGGGAGATGCTGATGATTATCTT
TGATTAAAACATCCCTGGAAAGGCAATGAGAAGTGATGGA
CACAGTTCGAGTCAGGAACCAGAAGTTTTGGATTCTATGA
TGGGCCAGTGCTTGAGAAAGAGGGTCTTTAGTGTCCCCTG
CAAACTATATCAGCCTCTAAAGAAAATGTGGCATGTATAC
ACCATGGAATACTACTCAGCCATAAAAGAGGGCAAAATAA
TGGCATTCACAGCAATCTGGATGGAGTTAGAGACCATTAT
TCTAAGTGAAGTGACTCAGAAATGGAAAACCAAATATCGT
ATGTTCTCACTTGTAAGTGGGAGGTAGGCTATAAGGACAC
AAGGGCATAAGAATGATATAATGGACTTTGGGGACTTGGG
AGGAAGAGGAGTGGAGGGCGAGGGGTAAAAGACTACACAT
TGGGTACAGTATACACTGCCTGGGTGATGGTGCACCATAA
TCTCAGTAATTACCACTAAAGAACGTATCCATGTAACCAA
AAACCACCTGTTCCCTAAAAACTATTGAAATAATGAAAAA
AAAAAAAAAAAAAAAGAAAAAAAAGAAAAAGAAAAAAGTC
CCTCTATCAGCCTCTAGCGAAGACCTCCAAAATAAACACG
CATCTTAGGGAAAAAAACAAAAACAAAACAAAACAAAACA
AAAACAACAATGCAGTATGCTTGCTGTGCAAAGGCAGCTT
CAAAATGTGTCTCCCTATTGCCCCCTCCAAAATATTATCC
CCCCGTGGGCCTTTCTGATGTGGAAATTCTGAAGCAATGT
GCTACTCCAGGCAAGCCAGGGTCTGCTATTCGCTGTGCAG
CCTTTTTTGTTGTTGCTTAGTTTCTTTATCTGTAAAATGG
GCCTGGGGAAGGGGATGAATCCAGTGATCTCTAACATCCT
TGCCAGCTCTGATATCCCCATTTCTTTTGGGCAAGACAGC
AAAAAGAAGAGGTGAGAGGTAATGTCTTCTGACTCATACT
CCTTACACTCCAGCTTTCTGGGAGAGACCCCTTCTCCTTT
CCAGATGGATTTCTCTGTCTTTGTAGGGAAGGGAAGGTGC
GTGCTGCTGGTCAGTGTGGAGGCTTCACAAAAGCACAGGA
ACAAATATGCAGTTCTTCACAAATACTCAATTTACCCAGA
AGTGCTCAGCTGCCTGGGGGGAACAGTCTCTCTGCTGACC
CAGATAAGCAGACCTAGGACTCTGTGATGTCGGCATGAGG
CCCTTCAAGGTGCCTCTCACCACAGGACATTGGGAGGCTG
GGCGGCCCTGTCCAAGCACAAACACACTGGCAGTGGTGTC
CCTACCTACACAGATGCGAACATAAAGGAGATTTTTCAGC
TAATAAGATCCTCTGGCGTTTGTAGCACTAAGCAGGTAAG
GTCATTAGAACTCTTCTTTATAATACATTTTCCCCCTCAT
TCTGATGGAAGAAAAATAGGTTGAAGGAACTGATTTTATT
TCCCATTTAAGTTAATTCAATGGAAGCTAGGTTTTTTTTT
TTTTTTTTTTTTTCTTTATGTGTGTGTGTGGAAGGGATGG
GGGAGGCCTCAGGGAAGGAGAGTTTTGAGATGATGCTATT
GAGTCCCTTGGCTAAAGAAGAAAAATGTCAGGCTTGAAAT
GGTTTCCTCTGGGGGCTGTTTGTGGAATCAAAACGCCTCT
CTGGTTTGCAGTTCTGAAACCCACTACTGTGACTTATAAA
AAAAAAAAAAAAACACTTTCAATTTAGAGGGGGAAAAGGC
TACAGCTCCTGGAGTCCCAACTCAGCTGAGGAAAATGCCT
CCGGATGATGTGAACGCAGTGGATTTGGATTTCAAACACC
AGCATTGATCTCAGCATTGATTGGGGTTGTATTACTGATC
TCGTCTGAGCGCCCAGCCCCACCTCTGTCCCCCAGGGAAG
GAGGATTGATTGCAGGGTGCAGCTGTGAGGCATGGATGGA
AGAGGAAGGACAAAGAGGCCAGTCCCATGATGAGGGAAGG
ATCCCAACATGCTCTTGCAATAAACCGCAATCCTGCAAAT
CAAAATCTGATCCTTAGTGATGCCCATCCTCCTGCACTTG
GTCAACACTTTTCTCCTGGGAAGGCTTAGTGCTTTGAAGG
ATGCTCAGGTTAAATCTCTATTTACACCACCACCAGGAGA
GGGGTATGTGGATAAATGATTAATCCTCCTCCTCTCCTAT
ACCTGGGACCCTGTGCCCACTAGGTTCCTTGATGGATGAG
GACCCACTCTGGACCTCATTCTATCGACTATATCTGGTTC
CAAGTGATTGATTAATGAGTTTTTAATTCATTCAACAAAT
ACTGAGAGCCTACTATGTGCCAGGATATTAGCTTGCCTCA
GTGAACAAAACAGATACAGAATCTCTACCCTCATGAAGCT
TATATTCTAGTGAGAGAAGATGAGCAATAAGCAATAAAAA
TAATAAATAAGCACATTCTCATATGTTATCAGGTGATAGC
TACTATGGGAAAGGAAACATAGAGTTGAGAAGTAGAAATT
TGAAAGGGCAGAGTAGGAATGCTCTACCACTTGAGTGGGC
TTCTGTGACAAGGGCACATTTGGGCAGAGACTGCAGGGAG
GCGAGGGACTCAGCTGTGTGGGGATACAGAGTCAGCACCT
CCAGGCAGAAGGAACTGTTAAGTGCAACAGCCCTAACGTG
CGGGGGACCTGGGGTGTCTGACGGACACTAAGGAGGCCAG
TGTGACTAAATCAGCATGTGTGTGGGTGATTGAGGGTGAG
TCATGGATAAAGTCAGAGGGGTTCTGAGGAACTGAATTCT
GTAGGATATCATAGGTGATTGTAAGATCTTTGGTTTACAT
TCTGCAGGCAATAGGGAGCTACTGGAGAATTGAAAGCAGA
GGAATGGCGCAATCTTAGTTAAATCTTCTGTGCTAGAAGC
TTAAATAAGAAATAGAAATTTAAACTACATCCTTGCCCTC
AAAGATTTTACAACCTAGTCAGGGACAGAAATCTTTTAGA
AAAGTAGATCAGAGAGCTATAGGGGCACCCAATAAAAATG
TTCCATAAACAGGAATGAAAGTGGGTAATGTATACTCTGC
TGGTGTCATGGAAGTTCAGAACAAATAGAGGAGGGACAAC
ATTTCTCAAATTCAGTGGATGACATTGTTTGATTAACTAC
TAAGTGCCTACAAAAGAATAGACAGGCACTTAACTATGGT
ATGGACAATATTGTAACCTTTTGGTGAGCTTTCATTGTTC
CATATGCATCTTCATTTCCTAGGTGATGAAATATTAATTA
ATTATGAAGCTATTAATTGAGTATCTACTGTGTATGAGGA
GCCAGGGGGATTACAAGCATGCCTAGATCCATCTCGGCTC
TTCACAGCCTAGTAGAAAAGCCAAGGCAAGAGCATCACTG
ATATTGGAAGTGCTCACAGATGGCCCGTCACTCAGCTGTG
GAACCCAGAATGGAAGAAGCCAGCCTCCCTTGCACTTCCT
CCCCTACCTCATCTCCCAGCCAGACTTCAATCTCACCTTT
TCCTCCCAGTTAACCTGAGAGGGGCCTTTCAGAAAGTGCC
ATGACATTTCTAGGGTCTCTTTTCTCTTTTGAGCTTTTGT
GTCTAGAAACAATTCACACTAGTGAATACATAGCTATGAA
GAAGAGTATTTTTGAGGGCTTATGTGGGGTAAAGTCTGGA
ATGAGGTCTACTGGATATTATCAAAAATATACCTTGAAAG
ATTTTGCATTGTAAGTCACAATGGCAGAATAGTCCTGAAG
CTGGTGAATTACTCACAGTTCTCTTCAGCCCTCTGATATC
CTCATTGTAATGGAAAACTCCTGATTATCTACAATTATGG
AGAGAAGTACAAGTCATCCCAAATAGGGATATGCCCATTA
TTTATGCTGGCTTCAGGAATGTACCTCAGAGTTTCTGATG
AAAATTAGTTTATTTGGTGTTCTAGAATTATAAGAAAGAT
AAAACCAAATAATGATGCTGGGCTATAAAGGCCATCTCAG
GCAATACTAGAGCAATGTCTGTTTTTCTAATAACATCATG
ACAATCTTCTGCTATCTATTCTAGGCAGGAGGAGAGACGT
ATCATCCTTCAGACTGATGTTTGACAACAGCCTAAGCAGA
ACTGTCTCTCCTTTTCCTTCTGACTAACATGTTTACTGAC
AACATGCTGGGTTTTGGATCTCCCAGAAGAATCTGTTTGG
ACACCTCATGTAAATGGCAGTCTTAATTATTGTCCAGAGA
ATGAACTAGACCCTCTGCAGTGTTAGCTATGAAAATGTTC
ACCAGGCTGGACAGCCTGCAGAATTTTCAAGATTTCTAGA
AAAATAAAAATATTACAGTCCCTCCTCCCCTTCCTGGGAT
AATCAATTTATTCATAAGCCAGGAATAAGTCCTTACTCCG
CATAATCAATTTATTCAGAAGCCAGGAGAAAGTCCTTACT
CCACACTGAGCCCATGGAAGGCATTTGGCATATGAGTGCA
AATCCTCAAGAGGATGGTAGTCTGGGTAGGGGTTCAGATT
CACTGATGAGCATCTGTAAGACAGTGTTTGGCAGGCGTCA
GGACAGTCATGTGCATGGAGTAGGTAGGACATCAAAGAAG
CCTAAGGTCAACTCTACTGCAGTTGGGGCAGGAAGGGAGC
CTTGAATTACTACACGGAAAGTGAAGAGGAGATTTCCGGA
TATAGAACTGTGGGGAGAGGTTTTGGTAATTGAGGGAACA
GGAACTCTAAGTAGAGGGAATGGTAGCCAAAGACAGGGGC
GTACAACCGCCAAGCACGTGCCCTGGGCATGCAGTGGGTT
ACCTGCTGGGTCTTTACCTACTTGCCAGTTTTTCTGTAGG
TGAAAGGCTGTGGCAGGAACAAATCCAACTTGTGTTTGAA
CTCTCCTTGCATCCCCACAACCAAAAGGGCACTACAGGGT
GCCAAGAGCACTTCGGGGAGCACCTCCCACCTCCCGCCTA
CTTTGCACTACACTTCAATGTGGTGTCTATTGTGGCAGCT
ACTGTCAGCACCACTTTTAACTGCCACCTTTTCTATTCAG
GGGACAACTTCAGGAGAGGGCTCTGCTGGCGTCCCCAAAC
TCACACTTGGAATCATAATGGTGCTATGAGGCGAGCGAAC
ACAGTAAGCTGGGGAGATGAGTGATTGCATCTGATGTTGG
AAGACTGGATCCTGCAGGAAGGTTAGGGGAGAACATCCCC
ACAGTCACTGTTTATTTGTTTACTTAACTTCAAAATTCTC
TCTGGAGCTGCTTAGACAAAGCCTGACTTATCTTCCCAAA
GATGAAACACTGGGTAAGACACATGTCAAATGAAAATAGC
CTTTTTAGTCATAGTCAATATTTTGTAAAAATTTGACAAT
CCGACACTGTTAAATTCAAGTGCCTGTCTCCTGGTTTTGG
TTTACTTTGTTTGGGAGTTAGGGACAATGTCTCCATGATT
ATTATGTAGCAAGCATAGTCGTGGCTACAAGGAACCGCAG
CACAGCCAGCCGATACTTGGCAGGCTTTCCAACCCCTGAA
GGGCAATGCTTCAAACTTTCACATCTTCTGAATCTTCTGT
CTCATACACTGGTCAGTTTTCAAATAGCCATTTTATTGGT
AGTCTGAGGCAAAATCTTTGTTTTCAGTCCTTTGCTGGAG
TTATCCCCCTCTCTGTTGACTTATTTTCTTGATTGACATC
TTTATCTCTGTTTGTTCTTGCTTAGCAAGGAGGCTACAGT
TTAATACAAGCTGGAAGAGACGTTGGGAGGTTATCGTAAG
AGCCCAGGAGAGATGATGAGGACCCCACTGAGGGTGCTGA
GAATAAGGATGGATATATGGGCTGAGAAGGGGAATGTCCA
CAGTGGCTCCGGGTTGCTAGCTTAAAGGACTAGAGAGACA
ATGAGGTCTAGCACTAGTCCAGCAGGAAAAGGAACTCTCT
CACTTGAACCTGTTGGAGTGTAGGTACCTCCAGGGCATCC
AGGTAGAGATTTAATAGGTGGCTGCTTATGCAGGTCTAGG
GTTCAGGAGTGAGTAGGACTGATAGGGTCAAAGATGTGAT
TTCATCAGCACTTACACCCACATATGGTCGAGTTCCAGCC
CTCTGCCCCCAAATGTTTGCAGTGTCACCAAGGAAACAGG
TTCATTTTGATAATTCCACCTTTTATCTTTGTGCCAGAAA
TAGTCATGACAAAACAACCTACTGATAAGTCAGAAGAAGA
ATTAAGAATGTGGAACTGAAGAAGAACTATAGTAAGTGGA
GGAACTAAGTAATAATAAATTCAAACCGTTGAGCACTGCA
GCCACTCACAGTCGCTCTTTGTTCTTCTTCTTGGCCCTCT
GGCAGAACTGAGCGTCTTGAAGGTCTTGGGGAAAGTCATA
GATACCAATTTTAGCAATTTACCACCGTGAATTTTCTACA
CAGACAACAGATTATCAGAGTGCATCTGGCCCAAAGTGCC
TGTGGTGGTATAATGAGTTATCACCAGAGTCACTCGAGTG
ATGATAAAATAGTCCTGGCAGCTAGGATGGGCTGGGAACG
CAGGAGAGCGTGCACAGAGTGTGTTGCGTTGGTAGTGCAG
TTGCCCAGAGTGGTGCTTCTCTGTGACCCAGTGGCTCCAA
CATATCAGGAAGTTGGGAAGCTGGGAAGCTGGAAACACCA
GTGATGATTTCTTTCCTGAGCCAGAGCACGCTGACAGCTG
AGAAACCACACTTCTCTCATCTTTTCAGCCAAACCATGCT
TTTGGTCCATTCTGTCACTCCCATCTCCCAGTTAGACATC
CAGAGTCCACATACCACCTGCCGCTCTAGAAGACAAGTCC
AGCTGCCCTGATGTGGACAGGGTTGGTAGAGGTTGAGCTC
TCTCAGCCTGGGAGACAGTAACAGAGCAGGTGAGTGCCCC
AGAGGAGAACAGATATTAACTGCTAGGAAGGGAGAGAGAA
CTGCCTTCCCTCAGAAAGACAGAAGGTTTATGAAGTTTCA
TCACTGGTCACTGTTGTTGTTAGCTTGGGGCACCCTTTAT
AAAAGATACGAAGACTTTATATGTGAAGTCAAAGTACAAA
TTCCCATCTTACGGAGTTGGTTTGGAGGTTAAATGAGAAA
ATGTAGGGAAATCACATTACATAATGTCTGGTATTTACTA
AATGCTCAATAAGTGGTAGTATTTGAGGAATGTAAAGAAA
TGGTTAAGGTCACACTTCAGACCTAGGTTCAAATCCCAGC
ACCACCCTTTACCAGCTATGAGTGATAGAGAACGTTATTT
AACTTCTTAGAACAGCAGTTTTATGATCTCTAAAATTGGG
TTGACTATATCTAACCCTTTGGGTTATTGTGAGTTTTAAG
ATAAAATATTATAAATAAAAAGCTTTAATTCATAATAACA
TTAGTATTATTTTTGAAAATACCTGAACAGAGGGCTCATT
TTATGCTTTGTATTTTCAGAGAAAATACCCTTCAATAGGT
CAGAAGGAGGTTCTGATTGGACCATCTTCAGATCTCTAAA
CTACAGTGAATCTAAGCTGCATGTTGACCCAGACTAGGGC
AGGCAAACCTTTGGGCCAGAGAAAAAAATATTTTGGGCCC
TGTGGACCACAGTTCTCTGTCGCAAAAGCTCAACTGTGCC
ATCACAGGACCAAAAACAGCCATAGACCATATGTAAAAGA
AAAAAAAAAAAAGGTGGGGTGTGTCTGTGTTCCAGTAAAA
CATTGTTGACAAAAACAATGCCAGGTTTAGCCTGCAATCA
GTTTGCCAGACTCTTAACCTAGTCATAAACTAACTCACAT
GTAGGTGCTGGTTGATGTGGAATGGTCAGGGGAAAAGTGG
GACAGCCTTCGTGTTCCCATACTCGTCCTCCATAAGATGC
CAAGAACTAGGTATTCCACTATTAGAAAGTCAGTCCGTTG
AATCAAGCATTGATCCATGGAGGGAAGAAAAGAAGTGCCT
ATCAAAATGCAAATAAAAGGAATAATAGATAAAGATTAAG
CTTTAATTTGAAGTGGCATATAGTGCACCTTCCTGCTGAC
TGGCCTTGACTTAGCTGGAAGACACCCAGCACCTGCAGGG
GGGACTACTGAAAATGGATTGAGCATGGGAAAAGGGGAAC
AGATCTGATCTTTCTTGCAGGTCTTCCACATCCAATCTGT
CCCCTTAGACTCCCTCCCCTTTTACGTTCTACCTCACTTC
CAAGCCAAGATCCCTTCATCACAAAGAGCAAACAAGAGGA
GTGGATCCTTCATCCCTTCTTTGTGAGATAGTGGGAGACT
GCTTTCAACAACTCCTAAAGCCTGCATCGTCAGTTTCCAG
TTTTTCCCTGTCTTAGAAGAGATGTACAAGGGGGCATTTC
TTTGTATTCCATGCATTGGGACACAGGTTAATGTCGATGC
TAGTATGGAAGTCTTTCTCTTCCCTTTCCAATCTCCCAGC
CCCCCCCCCCACCCCCATCCCACTCATCCAGTGGTAGCCA
TGGGACAGGGATGAAAAAATAGGAGTAAGAATCAGAATTC
AGTGTTGGCCTGGGGACATAGGCTATTTTAGTGTAAGGTC
AAAGTTATGGGCAAAATAGGAATTTCACTTGTGGATCCGG
CATGGACTATTAGCTGTAGATTAATATTTGAAGTATAGGA
TACAGTGGGCAGTGGAGATGATCTCCCATTACTGTCTGGC
TGATGGAGTAGGAAGGATATCTACTTGTGGAAATCACTTG
GTCCAAGAAACTGTAATCAGTTTTGCTCCCCAAGGGCAGC
TACAGACACATCCTTTGGGACAAAATAAGAAGCCCATTCC
CAGGGCCCTACTAGATTGCTCTGTGCTCTGTCCTGTAGAA
GGTCCCACCTTCATTCCATCACAGAACGGTTGCTCACCAT
CTTTGTTTCCCAATGTCACCTTCTCTTTGGGTATGCACAT
CTGCAATATCTTCTTATGCAAACCTTTCCAGGACCACCTG
ACGCTGCAGGGAAGCTTCTTCTCCATGTATCCACAGGATA
GCATCCACATCCCTTTCCTGGGGCCTCTGGTAGCTGGAAG
GCACATCTATTTCTATGAATCTGCTCCTTCCCCGCTACAA
CTCCCACCTTCTCAGAACATTACCCAACACCAAGCATTCG
TAGGTGCTCCATCAGTGTGTGTGGAATTAATTCGCAATTG
ACAACTATAACGTTTACATCACATGAATGATGGATCACCT
TGCTGTGATGTGCCAGTGGAGAGGATAGAGGCAAGCGCTG
AAGAAGGCTGGGAAGAAGCCTGTACTAATACCTCTCCACT
GCACACCTGAAGCCCTGTGACGGTGAAGAACCCTGAGGGG
AGGTGGGAGTACATGGCAGTCTAGTCTCTGGGAGCTCTGA
ATCCCTCAGCACACCCTTTCTTCCCCCTTTCACTGCTGCT
TCCTGCCCTGGTGGCTGTATTTGTCAGCTCAGGCTGCCGT
AACAAAACATCCTAGACTGGGTGGCTTAAACAATACATGT
TTATTTGCTCATAGTCCAGAAGGCTGAAAGTCTGAGATCC
ATGTGCCAGCATGGTTGAGTTCTGGTAAGGGTTTGTAGAT
GGCTGTCTTCTCTCTGCGTCCTCACATGGCAGCAAGAGCA
ATCTTACTCTTCCTCTTCCTGTAAGGCTGCTAACCCTTAT
GGCATAATCTCACTTAAATTCCCTCTCAAAGGTCCTTGAT
ATGGTTTGGATCTGTGTCCCCACCAAATCTCATGTTTAAT
TGTAATCCTTAGTGTTGGAGTTGGGGCCTGGTGGGAGGTG
ACTGAATCATGAGGGCAGAGTTCTCATAAGTGGTTTATGT
GTTCTTGTGATAGTGAGTGAGTGAGTTCTTAAGAGATCTG
GTTGTTTTAAAAGTGTGTAGCACCTTCCACCTCTCTCTCT
CAGTCCGTTCCTGCCACATAAGAAGGCTATTCCCACTTTG
TCTTCATCCATGAGTAAAAGCTTCCTGAGGCCTCCCCAGA
AGCAGATGCTGCCATGCTTCCTCTACAGACTATGGAACCA
TGAGCCAATTAAACCTCTTTTCTTTATAAATTACCCAGCC
TCAGGTATTTCTTTAGAGCAGTGCAAGAACAGACTACTAC
AATCTCATTTCCAAATACTATCCCATTGGGCATTAGGGCT
TCAACATATGAATTTGGGGGAACACAAATATTCAATCCAT
AACAGTAGCTTAGAAACCTGTCTGGCATTTCAGAAATTCT
CCAGCTGGATTTGACACAAGTGTAGATGATTTAGCAATCT
AGTTCAATTATCTTTTGCTTAATTTAACTTTTTAAGCCAC
AGTGCAAAGAATGTATTAATTCTTGTGTACTTAATTTAAG
TGATAGAAAAATATTCTAGGATTCTTTCCTTACACTTAAG
GTGATAGTCATTATTAGGAAGTGCTTCTTCAGGAAGGAGT
TCAATTCTCAGGAATTGTGAGGGAGAGAAAGGGGGAGTAA
GGCAGAAAAGGAGGGAGAGCTTGAATGTGGGGCATGACCA
AGCTAGCCTGTGCTCAATATAATGTATTTAGGTTGGTGCA
AAAGTAATTGCGGTTTTTGTCATTACTTTTAATGGCAGAA
ACCACGATAACTTTTGCACCAACCTAATACAATTGAAAGC
TCCACGTCTCAGTACTTGCTTCCTAGAACTCCTAAGTACT
CTTATCTCAAGAGAGTCCAATGGGGAACGAAGCAGGGAAA
GGAGAAGAATAAATCCACCATGTCCTACCTCCCGTTGGTC
AAATATCTCCCCACTGGGCATTAACTCCCAGACACTTTAG
TACTGCAAATGTGTAGATCCCAGTGTGTCATGCCTCCACA
GCAGCAGAAGAGCCCCCGGTGAAAAGGTGAGAGTCATGCA
GTATGGGCCAGGTGGCATGATCAGGCTGCACTTTCGCTGG
TCTCTGTAGTGGCAGCTGGAGTGGGAAAAGGGACCCAAAG
CCTTGGACGGAGGTGAAGCAAGAGGATGTAAGATGGTGCA
TCAGACTTGTCCAATTTATGGAAACTTCCACCCTGAGTGT
GGTTGCTCACCGACATGCACTTTCTTTTATGCTCTTATGC
AGACATATATTTTCTCTTTATTCAACAGTTCATTTATTCA
TTCATTCATTAATCAGTTCATGTACCACCCCAAAGACATG
AGTGCTTTAGCAATAAAGTAGTTTTCATTAAGGTATGTGC
ATTCTGCCATATGCCAGACACTGAGATAAACAGAAATAAC
CCTGGCTTTCTGGAGTAACAGAAACATCTTATTTACCGTC
CTCAAGCAACCTTAGGCTTCCTCCCTGACTTTCCATCCCC
TCCAGCCCTACCTCCACTCCTACTTGGGCCAATCTCCACT
GCTGGGCTTACAAAGAAGTGTTGAGGCACCCACAAATCTC
ACACCACAGGCCTGTAAGGCTATGGGGTTGCCCTAGAAGA
GGATGCATCCCTTCCAAGGAAGAAATCTTACCTGTGAGCT
TGAACACTGTTTTGTACTACTACTTATCCCTCATCCTCAT
GTCATCATGCCAAGCATTTGTAGGTGCTCTGTCCTGTAGA
AGGTCCCACCTTCATTCCATCACAGAACGGTTGCTCACCA
TCTTTGTTTCCCAATGTCACCTTCTCTTTGGGTATGCACA
TCTGCAATATCTTCTTATGCAAACCTTTCCAGGACCACCT
GACGCTGCAGGGAAGCTTCTTCTCCATGTATCCACAGGAT
AGCATCCACATCCCTTTCCTGGGGCCTCTGGTAGCTGGAT
CCTTGGGCCTCTGGTAGCTGGATCCCTGGATGCCAGGGAC
ACTCTGGACCAGATTATGGAATAAGGAGCTCCCTTGAGAG
CAAAAGACCATGTGCTCAGCTTTCAGAAATGGATTGTGCA
ATATTAACTTAATCTTCAAAAGAAAAGCAAGTTCTGGGAG
ACTGAAAATGTCCCAGTGTCTTAAAGTTTGAGGGCTGTCT
GTAGGGAAGGGTTCAAAGGCAATCCTTGTGGATTAGGGAG
AGACAGGAAACTAGTACAGGCATCCCTTGGTTTATTGTGC
CTCATGCTATTGCACTTCACAGATATTGAGGTTTTTAAAT
ATATATATATAAATTGAAAGTTTGTGGCAACCCTGTGTTG
AACACATCTATCAGCACCATATTTTCAACATCATGTGCTC
ATTACATGTCTCTGCATCACAGTTTGGTAATTCTTGAGAA
TACCTGAAAAATATTTCAAATGCTCCTTCCCCCCACCCCC
ACTTTTTTTGAGACATGTGTTGCTCTGTCACCCAGACTGG
AGTGCAGTGGTGCAATCTCAGCTCACTGTAGCCTCACCCT
CTGTGCTCACGCAATCTTCTCACTTCATCCTCCCAAGTAG
TTAGGGCTACAGGAACACACCACTGCACCCAGCTAATTAT
TTTTAAAGATCTGGTTTCACTATATTGCCCAGGCTGGTCT
CAAACTCTTGACCTCAAGCAATCTGCCTGCCTTGGCCCCG
AAAGTACTGGGATTATAGGATTGAGCCACTGCACCCAGCC
CAAACATCTTTATTATTATTATATCTGTTATAGCGATCGG
CAATCAGTGATCTTTGATATTATTATTTTTATTGTTTTGA
GGGCACAACAAACAGCATCCAATAAGACAGGGACTTAATA
AACATTGTGTGTTCTGACTTCTCCACCAAAGGGTTTTTCT
GCCATCTCTCTCCTCCTTCTCAAGCCTCTTCATTTTCTGA
GACAGAATATTAAAATTGGGCCAATTAATTACTCCACAGT
AGCCTCTAAATGTTCAAGTGAAAGGAAGAGTTGCACATCT
TTTACTTTAAATCTAAAGCTAGACATAATTAAACTTAGTG
AGGAAGGCATGTCAAAACCCAAGATAAGCTGAAAACTAGA
CCTCTTGCACCAGTTAGCCAAGTTGTGAATGCAAAAGAAA
ATTTCTTAAAGGAAATTAAAAGTACTACTCCAGTGAACAC
AGGGATGATAAGAAAGCAAAATAGCATGATCGTTGAGATG
GAGAAAGTTTGAGTGGTCCAGATAGAAGATCAAACTAGCC
ACAACATTCCCTTAAGCCAAAGCCTAATCCAGAGCAAGGC
TCTAACTCTCTTCAATTCGGTGAAGGCTGGAGAGGTGAGG
AAATGGCAAAGAAAAGTTAGAAGCGAGCAGAGCTTGGTTC
TTGAAGTTTAAGGAAAGGAGCTGTCTCCATAATATAAAAA
TTCAAGGTGGAGCAGCAAGTATTGATGTGGAAGCTGCAGC
AAGATCTTAGCAGAAGATCTAGCTAAGATACATGATGAAG
AGGGCTACATTAAACAACAGATTTTCAGTAAAGTCAGATC
CACCTTCTATTGCAAGAAGATGACAAACAGGACTTTCATA
GCTAAAGAGAAGTCCATACCTGGCTTCAGAGCTTCAAAGG
ACGGGCTCACTCTCTTGTTTCAGGCTAATGCATCTGGTGA
CTTTAAGTTGAAACCAATGGCCATTGACCATTCTGAAAAT
CATAGGTCCCTTAAGAATGATGCTGAATCTACTCTGCCTG
TGCTCCATCAATGGAACAACAGAGCCTGGATGACAGCACA
TCTGTTTTCAGCACGGTTAACTCAATATTTTGAGCCCTCT
GTTAAGACCTACTTTTTAGAATAAAACATTTTTAATACTG
CTCATTAACAATGCACCTGGTCACCCAAGAACTCTGATGG
AGATGTACAAGGAGATGATTGTTGTTTCGTGTTTGATAAC
ACAACATCCATTCTGCCCATGAATCAAAGAGCAATTTAGA
CTTTCAAGTCTTATTATTTAAGAAAAACATTTTGTAAGGC
TATGGTTCCCATAGATAGTGAAATGGATCTTGACAAAGTA
AACTGAAAATCTTCTGGAAAGAATTTATCATTCTAGATGC
CATTAAAAATATTTGTGATTCAGCAGGGCATGGTGGCTCA
CACTTGTAATCCCATCACTGAGGCTGAGGCAGGAAGATCA
CCTGAGGTCAGGAGTTCGAGACCAGCCTGGCCAACATGGG
AAAACCCTGTCTCTACTAAAACTATAAAAATTAGCTGGGT
ATGATGGTGCACACCTGTGATCCCAGCTACTCAGGAGGCT
GAGGCAGGAGAATCACTTGAACCTGGGAGGCAGAGTTTGC
AGTAAGCCGAGGCCACGCCACTACACTCCAGCCTGGGTGA
CAGAATGAGACTTTGTCTCAAAAAAAAAAGGTGATTCCTG
ATTCATGAAAGGAGGTCCAAATATCCACATTAACAGGACT
TTGGAAGAGATTGATTCCAAACTTCATGAATGACTTTGAG
AAGTTTAGGACTTCAGTGGAGGAAGTAACTGCAGATGTGA
AAATAGCAAGAGAACTAGGATTAGAAGTGGAGCCTGAAGA
TGGGACTGAATTGCTGGAATCTCGTGGTAAAACTTGAATG
AATATTCAGTTGCTTTTTATGAATGAGCAAAGAAAGTGGC
TTCTTGAGATGGAATCTACTCCTGGTGAAGATGCTGTGAA
CATTGTTGAGCTGACAACAAAAGATTTAGAATATTTATTC
TATAAACTTAGTTGATAAGGCAGTGGTAGGGCTTGAGAGG
ATTGACTCCAATTTTGACGAGGTTCTACTGTGCGTAAAAT
GCTATCAAACAGCATCACGTGCTACAGAGAAGTCTTTTGT
GAAAGGAAGAGTCAAATGGTGCAGCAAACTTCATTGTTGT
CTTGTTTTAAGAAATTGTCACAATCACCCCAACCTTCGGC
AACCACCACCCTGATCAGTCAGCAGCCATCAGCATGGAGG
CAAGACCCTTCACCAGCAAAGATTATGACTTGCTGAAGAC
TCAGAGGATCATTAGCAGTTTTTTTAATCAGTAAAGTATT
TTTGATTAAGTTATGAATATTGTTTCTTAGACATAATGCT
ATTGCACACTTAATAGACTACAGTATAGTATAAATAAGAC
TTTTATATGCACTGGGAAATCAAAAAGTTCATGTGACTTG
CTTTATTGTGATACTTGCTTCATTGCAATGGTCTGGAACT
GAACCTGCAATTTCTTCAACATATGCCTGTAATTCTTTAT
ATATTTCTGTTTCATTTACTCATTATCTCATTGACTGTGG
GCCACCCTGAGCATGCATGGCCACGTGTCATTATTTCCAT
GTCACAGATTTGAAAACTGAGGCTGAGAGATTAAACAACT
TGCTGAAGCTCACACAGCCAGTAAAAGGGCTTGAACCCTG
TCTGGTAAGTGCACATCACCTCTGCTCTCAGCCCCCAGTA
CTCAGTGGCCTGGCCTACCCTGTCCTGTCTTTGTCCTGCA
GACCTATCAGCCCAGCCTCAGCAGCTGTAGATCCTTACCC
ACCATGTGGGAAGCAATGGTCCTTAGGACCCAGGGATTTC
CCCTAAGGTACTTTAGCTCTCTCAGTATTGTGAGTGGGCA
AAATGCCAGTGATCAGGGCTCCATCTTCCCCTCCCGTGTC
CTCTAGCAAGCCCCCTCCTTCTCCCTCACCTAGCACAGAG
CCAATGCACTCCCAGTAAATTCAGTGTTTTTCCATTCCAG
TGAGTGCAGCCTTTACTTTGATTTGGGTGCAAGCAGCTGC
AGGTGCCTCAAGTCATCATGTGCTCTCTTTCCCCCTCGCT
CCCTGCAATGTCATCCATGTTTACTTGCTGCTCTGGACTT
TAGATTCTGTCAGCATGCCAATCGGTGGGGCCGCCAGGCA
CCACAGCTGACAGTCAAATCTGTGATGCTGAATCCTTCTT
CTGGAAAAAAGGGCTAAAGAGGTTAATACACTCAAGTCAG
GATAAACACACCAGCTGTTAGAGTTTCTAATATTTAATAT
CATTATCAAATAAATAACTCAGGAAGAAATCACACACATA
CATACACACACACACCACAAACACCCACAGCCGCTGCTTC
ATTTACAGTGGTTAAAAAGAATATTCATAAATTATCTTAA
AAGCCTCCACAATAGAGTAATGGCTGGGACACAATTAGGG
AGCATTTGCATATACGCTGCTGCTGGTCCCTGCCCAGAGA
CATATTCCCCCAGGTCAGCCCTGGAGAGAGAAACTGCGGG
AGCAGGAGGAAGGAATATGAGTTCACAACTATAGGCTTCC
CTCTTGATCTGCTAAGATCTCAGCTCAAGCAAGCTTTGCT
TCTGCTTTCAATGGAAGATTTCCCTCCGTTAAAAAATATA
CCACACTTCTATCTACCTACACAATTCAAGATAAATTCGT
TTTGTTTCAGGAAAATTATATTCAGACAAACGGCATTAGT
AACCAGTTCTGTGGATAATGGATTATTTAACTGACCAGTA
AATAGTGTTTTGTTGTTGTTTACTCTTCAATCTACTTTGT
GTGTAGATATTAGCCAGAAAGTGATCAACCTCTATTTTTC
TCTTGTAGATCTAGCCTTCTGATTCCCTAAACACTAATAC
TAAGGCTGAGCAGGACAGAATTTTAACACCCTGTTAACTG
TGTCAGGAAATTGTGAGTGTACTTTTTTTTTTTTTTCTTT
TTTGCCCCAGCTCACTGGCTGCTGTTCACCTGGGCTAAAG
GAACAGAAAATGATGATCATCGCATTTGGGGGGAAAAATG
AACATGGGCTAATTTTTTTTAAAGGCTCCAACAAAATGTT
TTCCAGGTCACAAAGCACTGAACAAAATGAGCTCCATATA
TAGTTTATGTTGTATATTATAAGGGAAGCTGGTCTCGGTG
ACTCTGTTAAGGTTCCATGAACATTTTTTGAGATAAAGCC
TTCATTTCAAGGGGCCAGGGTTGAGCTATTTCCCTTCTCA
TCAAGCAAAAACCTGGCATCCCGTTTGTCTGTCCAGATGT
ATTTTTGTTTGGGTTTTTACGCTGTTTGATTGAGATCAAG
TCATGAATTTCTGCTCTCTGGATGGGCAGAGGAATGACAG
TTTATGAAGTCTGAGGATGCATGTAGTTTAGCTCAAAAGC
ACAGCCAGATGAATTTTGGTGACAGGAAATGCTGCACTGC
GTGGCCACAGCAGCCAATATCTGGGGCAATTTCTCTTTTA
CAGACTTTTGAAAATCAGAGCAGGAGGGTATAGTTTTAAT
AATCTCTCATAACTGGGGCTGTATGGGTGGGGTGGATCAG
ATGGAAAGGATTCCAATAATTTAAATAGGACTTTGTTCTA
TAAGACTTCCATCATAATTGTCCTGTTGACATTGTGTCTG
TGCAAAGGCTACAGTGATGACTGCACTGTCCACACACTTT
GCATTTAATACTAGGAGTGGTGGACAGGCAAACGGCTTCT
GCCCACACACTTCTGCCTTTGAGTCTTTGAGCTTCCAAAT
GGCTCAGTGCCTCCTTCGCTCACTCAGACATCTTCTAGGG
GCCCAGCCAGGTTCCTCGGTTCTTCAAACGGGTTTTTTAA
GTGTGTAGAAAATATGCAGCCAGGTGGCAGGGATGAAGGC
AAGAAGGATGAGTCTCTCCAGACCCCTGGGGACACCCAGT
GGGTGAAAGGGTGTCTCAGAGCTGCTCCGTGGTGGGGTGA
GGGTGTTATTAGAGGGATGAAACCATACCTGAAGTTGGGT
GTTGGCTGGAGTTTAGATCTTTGATTATTGTTCTATTCAG
ATGTTTCTAGATTTGATAAGGTGAGACAAAAATGATTGTT
AGAGTCATGAGGATGAAAGAGAATGAAGAGGAACATGGTG
GGAGGGAGAAAGAGAGAGGGAAAGGGAGGAGGGAAAGAGG
AGAAAGGAGGAAAGAGGGAAAGGGAGAGAGAGGGAGGGAA
GGAAGAAAGGATGACAAAAACCAAACTCAGTTCTCAAAGT
CAGAGATGCGCTGTCTTGGGCAGGGACTCTGCCTTGCACA
ACCAGTGCCCTCTGCCTAGCGTGCTTTTCACCCTTTTGCA
CATCAAAAGCTTCTCCTCATGTCTGAGTCGCAGATCAAGC
CTTCCTAACAACTCAGCACAGAGTTGAGTGCACCCCTCTC
CCCTCTGCCTCATTTCCTTTCTGTACTATGCTGTTTCTCT
TTGCCCTTCCGTCTACTGGAGGAAGGGAACACATCTTTAC
TTCATAGCTTCCCCCAGCATCCTGGGCCGTTCTGGGTTCC
CGTAAATGTTGTTGAATGAATGAATGAAAATAAGAAAAGT
GAACAATAACTAGAGATGCATCAAATACTAGTGTAAATCT
AAGAACTCTCCTATAATAAAGAAATTTAATTTCAATTAGT
CGCATTTGTGATCATTTGGTAAAAACAATAGAAATAAAAA
TGTTGTAAGAATAAAACAAACCTGTGGTGCAGATGGTTAC
TCTCAAGAGATTTCTTTCCATGCTAACAATAGATGTTTAT
AATGCCCTTTCTAAGGATAGAAAATACCTGTCATTCATAT
TAAAATATAAAATTAATTGTATGCCATTAACAAGCTTATG
AGCTGTGTGAGGACATTTTTAAAACCAACACACACACAAG
TATTTAAGATAACCCAGGCTTAACTAACTAGGGAACTGGA
CAAATGTACAGTTTGAGAGCCATTGACTTAAAGGTAATAC
TTCTTTCTCTCTTTTTTTTTTTTTTTTTTTTGCGATGGAG
TCTCCCCCTGTCGCCCAGGCTGGAGTGCAGTGGCACAATC
TCGGCTCACTACAACCTACGCCTCCTGGGTTCAAGCAATT
CTCCTGCCTTAGCCTCCCAAGTAGCTGGGATTACAGGCAC
CCGCCACCATGCCTGGCTAATTTTTGTATTTTTAGTAGAG
ACAGGGTTTCACCATGTTGGCCAGGCTGGTCTTGAACTCC
TGACCTCAGGCGATCCACCTGTCTCGGCCTCCCAAAGTGC
TGGGATTATAGGCGTGGGCCACTGCACCTGGCCTTAAAGG
TAATTTTTGCTTTTTATTCCGATCTCAGTGACTAAGCTGC
CTCTGGGAGTTCTTTGTACTGACGAGGGTAGCCCCCAAAA
CAGGAACCAAACAACGAGAGTCCCTTCATTTCTATCAAAC
TTTCACTTCCATCCACTCTTATCACCTGACTTGATTCCCT
GGAAACCCTTCCAAGATGAGGAAGGAACTGACTTTCCCTT
TCCCTGATGGGAATACAGGAGTCAGCGAGCTGATGGCACT
TGCCCAAGGCAGGTGCTGCAGAAGACCTAACTCGTCCTCT
AGTCTGCTGCTGCCAGGAAAAGGGTAACATGGACCCAAGG
TCAATTCCGAGCAGGAAGAGCTCTATTCATGGGACCTGGT
CCTTGACTCTGCCTTCCAGGATGTGGAGAGCTGTATAAAA
GGGGAGGCTCAGCAGCTTTTCTGATTATCTTCAAGTTAAT
AAAGAAGAAAGGGAATTAAACAGAAGGATTAAAATTAAAC
ACCACAAAACATTTCTGATGGCTAGGATGATTCTTAAAAC
TGGAATAAATGAGTAAGATTCTTAGCGAGTTGAAGTCTGC
CACAATGATTTTCTTCCATAGAATTACAAATGTCTTAGTC
TCCTTAGTGCTGATTTGCACTTCTTAATTCCCAAATCCAG
GCAGGTGAAGGGCAAGCAGGCACAGGAGCCTTCACTCTGA
ATTCCCAGCATCCCAACAGTTTAAGTCCCATGCTTTATTT
ATGTGAATTTTATTTTCATGTAGATATTTTGCTCTCCTTG
CTGGAGAAGGTGGTTTCCCCAAACTGCTGCGAATGTTCCT
TCTCTGTATATTTTATTCATATGAATCCGTTATTGGCCCA
TCCCTTCCTGAAAGAGCTGAAATTTGCCCTTGAGGCATCA
GATGGAGTAGTCAGATTGTCAAATGTGTCCCCTAATTGAA
GTGAACATTGGCACAATATTTGTCGACTGGAAATAAACAG
CCCCAGTGAAGTAGCAGGTTTATCACCTTCATGCGCTTGT
TCAGGTCTTGCTGAGAGTGGAAGGAAACACGCAGAGAGAG
AAGCTATTTCTCTAGGAAATGAAAACTTTGGCGGATCAGG
GGAAAGGGATCTTTCTTAGACTTTGAATCTCCTAGAGCCA
AGAACAGCTGGCCCGGGGCAGTCGGCAGGGCAGTCAGCAA
GGTGAATTTCAGCACTCCTCTGCTGTCCTTTCTTCTCCTG
CTCCCTTCAGGGGGCCTCCTCCTCCAGCACCCAAGGGCCC
AGGATCAGCCTGCTTTCTGTCCTCCATCAGACCCTCTTTT
AGGTTGCCCCTGCTATCAGAGTGTAAGGAACAAAAGATAT
AGGTGAGATGAAGTTCAGAAAGAGACTCAAATGACGTCCT
CTATCTCTTCCCAATGTCTCATGAATCCTACAACCTCGAA
AGCTCCAGTTCTGTGATACCATTCCAGCTGGCATTGGCCT
CAGTCCTCCTCTGCCACATGGATGCCTCTGACAGCTTTTC
AGTGCACACTCTTGGGGACAGGGAGTTGGGGAGTCAATGC
AAAGCCTTGCAAAAGGCAACTGCCTGGTGTAAGCTGGAAT
GTTGGTTCCTCTCAACGTCATACCCTGGAGGAAGCAAGTG
GAAGGGACCAAGTCAAGCCTGAAGCTGGAAACCCTGCCTC
TCCAAGAAAGGCTCCAAAACATTAGACGGGCGAGTGTCTC
TCTCCAGTCTTGGTCAAGTCGGGCTTGACCCTCCCACCAC
TTTCTTGCTTTCCTGAAGAGACCAGTCAGAAGCAGGCCGT
TTCCTTCCATGAAAGCTCCCTCCAGGGAGCAGAGGTGAGG
TGTCTCTTTCACTATCCATTCTCCATTGCCTTCCCACGAT
CTATTCCAGCAAGTCTCCAGGCTTCTGTGGCAGGCCTAGG
CCACCAGCCCTTGGACACCCTCTCCACAGCCACCCAGGAA
AGTGGTCATCCTGGTGCACCAGGCTCCTTTCAGGGAGATG
GTGGATCCCAATCCTGTTCAAGTCTGGATGCGGGAGTTGG
ACTGAAAATATTGACAAGCACCGTAACCTTCCTTGGCCTT
CTTGGGCAGTGACTGTTTTGTCTCCACTCTCTTTCTGATT
AGGGAGAATAGGCGTAGGAAGAGATGGAGACAGAACATTT
CCATAGCGCCCCTGAGAAGGCATCTCTGCTCCAATCCCTC
TCCAGGGAAGAAGACAGGAATCTCATCTCTAAGTTCCCTT
TAACTAGTCCTCATAAAACCGGTTGTGACCTCTCCCACCT
CCGGTCAGGGCTAGGAACTCCACCTGTTAGGGCATTGCCT
GCTCTTCTCCCTCCTGGGACTTCCCTTAGATTTAAAATGA
TCTGCTAATGAGTCTGCCCAGGGCTGTTGAATTAGATCCT
CTTGAAGACAAAGGTATTGCTTTCACGACTGCATCTCTAG
CCCCCAGTACAGGCCTGTCATAGACATAATATTTGTTGAA
CTGCAAAACTTCCCCCAACTCAATAGGCAAATAAACCTCA
GGCACATAAGGCCACTCCTCCCCCTTTCCTAAGTCCTTAC
CCCTTCTACCCTCACCAGCCCCTCTCCCCACTACTCCCCT
CCACCCCTCCACCAACCCACACCTGTGGCAGAGTAAGTAA
CCGAAGTCAGCTGCTACTAAGAAACTGGAAACCATTCCCT
ATCACCAACTTTTAGAAACGCTATAAAAAATCTTTTTATG
ATATCATTTTGTGGTTTTTATACTTCACCGTAAGTTATTT
GTTCTTCACGTTAATTTAAACCAAGTGATGATGGGGGTAA
GACACTGTAGAGTTTCTGTATTTTAAGCTTGATCTCCACC
TGTGGATTGATGGCTTTGTTTCCTTTTCAGGAATTCTCAG
CATAAATGGACAGATTAGTGGTAGTTGGAGGTGGGGATAT
TTTAAAATTCAATCCATAATGTTAGCAAGTAGACAGCAAC
CTAGTAAGTTTAAGTGTTAGACTAGATCTGTAGCTAATAG
TATCCAACTTCCCAACATGTCTTTCTGGGGATGAAATGGC
ATTTGTAGAATCCCTAGCATTTGGCCAAGGCTTGTTTAAC
GTTTTATTATAGCTTTTCTTTCCCCTGAGTCTTAAAAATA
TGCAATTTGTCAGATCTTGGTCCCAGAAGAAGGCAAAACG
AAGAAAGTGGTGATGAAGGTGCTGGGACAGGAAGTCAGTT
GCTCTTCTTGTATTTGGGCGAAATTAATCGGTAACTCTGT
TGACCTGCTTGTCATCAAGAGGCTGCCATCACATGGCACG
CAAGACTTACCCATGCGACACTCCTTGAGGATTGGAGATG
ATAAGGGAACACAGGATTTTTCCAGCATGCGCTCTTACAG
AAAGGCTGAAAACGTGTAAAATTACCTTGTGACCTAAGTT
CCCACTTAGGAAAACGTTTCAGTCTTTTTCCTGTTCTTCT
CAATGACCTCCTGGTGGGCAGATGTACGTTTTCTAATTTT
TAATTCTCCTTGCTGTCTCTTTTGCAGCAGTTAATTTTAC
TGTTTCCTCATGCTTCAGAAGGATTTTTATTGTCATAGTT
TCTATAGTAATTATGTGTTATTCTTATACCTCCCTGATTA
CTTCTGTTGCTACCTCTTATTCCTCTCCTTCTCTCACCCC
TAACTGACTCTTTATTTCATTATGCCGTTGGACCGCCCCT
TTGCTTTCTTTTTGTCAAAGAATTCATTTCCTCCCATGGC
TTTCTCTGTTACCTCCAAGGAGATAGCATTTTCTCTCAAA
AATGACCTCCCCTCCCCATTCCCCTATTCCTATTAATTCT
ACAAGAACCCGGGTTTTTATATTTTAAATGCTTTTTTCTC
CTTCACCTTTTCATAGCTCCTCAGCTATCTAGTTCCATTG
ATCCTTGCTTTGTAAGTGCTCCCAATTCTCTCTCCTTTTA
GATTCCCACTCTGATGATTCTAATCTAGGCCTTGTTACCT
GATGCCTCAGTTACTCTGCATCTAATTTATTTCTCTGCCA
CCTTTAGCTTTATGTATCACTTCCCAACTAAGCTTCCCAA
AACATTACTTTCTTCTGCCCAGGGCCAGAAAAAACAACTT
TCTTCAACAAATAACCCTGGTCAAAACCCTTCACTATCTC
TCCACTGGCTAATCCTGACACTTAAGGCCTTTCAAAATCT
AGTCTGAATCCACTTTTCCCAGGGCATATGCCATTACCCC
TGAAAGCAGGCTGGTGTCTTCAGTATATTTGACCTCATTA
TAGTATCCTCATTACCCCTTAACCCCATTTCCTCCCCATC
TTCTGCTGTCTTCTTTAAATACTCTTCCCCTCCTCTGACC
TATGCAAATCCTACCAACCCTACAAACCCAGGTCAAGGTC
AATAGTTCAGTCTTCATGAAGACTTCTTTACCCATAGAAC
ATGTGCACCCATTTAGCAGCTCTCTGTTCAATACCTCTCT
ATGTCAGTCGCTGGTCTAGGCCCTGTGGGTACAGAGGTGA
AGAGCCAGTCAAAGTCCCTGCTCTAAGGGAGCTGACATTG
GGAAGCAGAGAGAAGACATATGATAACAAATAAACAAAGT
AATAACATACCTTTAGAAAACCATAAATGCTACTTGATTT
CAGCAGCCCTCTTCATGGAAGAGAAACACTGAGTCTCTGA
GAAGGTAGATGCCTGGCCAGAGGCCACGTGATTAGTAAAT
GATGATGCCAGGGTCAGACATCGTTGTCATCTGTGTTCTT
CCCATTAACTACATTGGGAAACTTCTCAAGGTCAGGTCAT
CATTTGTCCTGGCACTTAGTACACTACTGGTCACGCTGCA
AGCATTCACAGGTCACTTGCAGGAAAAATGAGTAAAGGCA
AGCAGACAGCAGGTAGGGAAAAGGCGTGTCCCTGTTTGGT
CATAGGCATGGCCTTACTTTTCCTTATCTGAGCGTATACA
TCTCATTAGTGCCGGGTATTTATCTGTATCACTGAAACCA
CCACAGAGTTTGGGGGTTAATAAAGATTCTCTTAGGGAAT
ACTGGCTTTTATTTTCCATGAAATTTCCCTTTCATGTGGC
AAATTCTCATTTGGACTGTGATTATGACCCAGGGCGGACT
CAGGGTCCACACGGCTTTATACTCCTGGTGCTGGCCAGTA
AAGAGCAAGATGTATTTCAGTAGGACCAAGACTGGGAAGA
GTCAAGACGACCTGTTTAAAACAATCTAGGGCAGACAGCT
CATCAGATGGATTCCTTTTACTCTCCCCTACTCTTATGTC
CACTATTTTTCAGGGAGAAAAAACCAGAGAGAATGAGGAG
AAGGGAAAAGGAAGGGAGGGAGGGAGGGAGGGGGATTTAT
CACAAACTCCTATTTATAGAATCACAAGGTGAACAGGAAA
TTATCTTCGAGGAAAGGAGGTATAGAAATTGTATTTGAAA
GAATTTTCCTTATATCCAAATGATAATTCCTGTTCCTTCA
CACCAACTTTTAATGGACTCAATATTGATGATTATGGTTT
GGCTAACAAAACTTGTAGAGAGGAATGGCACCCCCAACTC
TGATCTTCCTTTAAATTATTTTCCATTTAGCATGAATCCT
ATAGCATGGCACAAAACTTTATTGAATAGCTCATTTGAGC
AGAGAATACTTTTGAAAGAATATTAGTAAACTCTTTCAAT
GGAGTCAAAACACCAAAATGGAAAATTCAAGTTTTGAAGA
GAGCCATTAAGTGTGATTAAACCTTTAAAAAGGAGAGAAC
AACGCCTGCAGAACTCTATTTAGCCATTTCATATCTTTAA
TTGTCCAAAGATTTACTTTAAAAGCACAGACATGAAAGGA
TGCTGAATGTTACAGTATTTAGAGGGGGAGAGTGAAGATA
AGCCCCGTTCACCAGCAAATGGAGCTCAGCCCAGAAGTAG
GGACAACAAAAGCGGCGGGGACCTGCTTCCTTCTACAATA
TATAGAGAGAGGGAAATAAAAAGGCAGCAATTCCTGACTT
AGCTTTGAGGAGCACAATGGGCATGATTAGGGATCCAGAG
TGGGAGTGCATTTAAGTAGCAGTAACATCCACCAGTTAGC
TGGTAATTAGGATGAAAACTGAGGGGAAGGAAGCTAAAAG
GAGGGAGATGGAGAAATGGGGGACAGGAATTTGGGGAAAG
GGGTTTGAAAGGTCATTTTTGAAATTTAGTGGAGGTGAAA
ATCACGTTGGGAGCTAATTTTATCATACTTTCCTAAACTC
AAACGTTAGAGATTTTCATTCAATAGTATGGGAGGAGACC
CAGGAATCTGTGCTTTTAAGATGCCTTCAAGGTAAGGCTG
CTCTATTGGTCCTTTTGGACCAGTTTAGAGGATGTCTGGA
GGAAGAAGGAAGGTACTAGAAATAGAAATCTGAAATAGAA
ACTCCACCTGGAGAGAGAGAGAGGAGATTCCAAATGACAA
GGAGGCAGAATCTAATTGTCCTGCCAGTCCTTACTCTCAA
ATGCACAAGTCTATCCAGGGAGGTAAATTGAGGAATTCCA
CATAGTGTCAGCAAGAGGGGAAGTCCTTTTGAAAAGGGCA
GGAATGAAAGAAAGAAAAACAACCAATCAAGAAAAGGAGG
AAGAAAAAGAAAATGACAGCAGCACACAATTCTGAGCAGA
AAAGCTTTTAAGTGTCCCCAAATGAAAGCAATAATATGTG
TTGTTATATATTGACAAGATTTAAAAAAAAATAAGTAAAA
TAGTCATGCCAGCTGACCAGGTGTTGACAAAGTAGAATAG
AAATATGTAAAATTGTGGACTGTTAGTTGTTAAGTGGTTC
TGGAGAGTGTAAAAATCTGTGGCTTCCAGCACTGCTCTCT
GTGGCCTTGCAGATGAGTCTCGAGGTCCAACACTGGGGAG
CCAGGGCCCCCAAGTGGGGAGGAGGTCACCAGCTACCAGC
GCTTGCCCGGCCACCACCAGAGCATCTCTGTTCTGGGTAA
GATTCACTTTGAACATGGAAGTGCTGCTAAATGGATTTTT
TAAATTCCTAATTCTGGCCATTTCCTCTCATTTTACAGAT
GAGAAAACTAAGGCCATGAGAAGCAAAGTATCTTCCCCAA
CATGTTTGCAGCAACTTGGACTCAAGCTTGGGACTCCTTA
TTCTTGGTCCAGTGAGCATCTGGACTTCAGAGCACTCAGC
CACCCCCTGTAGATACTGGAACTTGTCAAGCCATTGTGTT
TTACAACACTAATTGTATGTGGTTAGAATATTTTAGCAGT
CATGATTTACCTAATGGCATATTTAAATGTATGTTAAAAC
AAGTAATGTTGTCTCAGGTTGTTATTCTACATGTTTTTGA
GGTAGAAGTGGTCCACTGGAGTGCATAGGAATGAATAGGA
ATACTTGGGTCAGAAGGAAGTGAGACCCACACCTGTTGAG
TACTTGAGAGTCACAAGGTATGTTATGCCCATTACAAGTC
CCTTTCATTCTCATAACAAACCAGCTAGGTAGTGGAAAGA
CCCTCCCTCATTTAGCCATGGAGGTGACTGGAAACCAGCA
GGGTTAATGAACGCAGTTGCCAGGTAGACATGACAACCCA
ATCTGGGTGACTTCAGAGGCCAGCCTTTTTGTACTTGATT
AATTTGTTCACCCTGTAATGGGATGCTTTTGACAATTTAT
GCCATCCTTTCGAATCTCATTTCTTTCACTTTTCTATTAT
AAAGATAGTGCCTAATAGGAAGTCCAGAAGACGAAGAAAA
TACTACTCATAATCCTGACAACCAAGCATATCTACTTTCA
CTGTGGTAAATTCTGTTGCTATTTTTTGTCTTCATAAATA
TAGATGTTACATAGTAACAATCCTAATGGACACACAGCTT
GTATCTCACCTTCTCCTCACTTAACTCCCCACCAGAGGCT
TTGTCCAGGATGTGTATGTCAGCCTCTCTTTGTGTTCCTT
CCTGTTTCTCTCCCTTCTTTTCTTTTGCTACCTCCCTCTC
TCTGTTCTTCTTTCTTTGTTCCTTAGTCTCCTTCTCTCTT
CTTTGGTTTTTTTTTTTCCTCTAAGTAAACCTAAAGTTTA
CCCCAGGTTCCTGGGATTCCTGTGAATAAAGACCCTTTCC
AGGAAAGAGTGAGTGCATTGAGCTCCCGCGTGGTATTCTG
TCTTGGGTCAGTCTCTTGCTAGATGTGTCCTAGAAGTGAA
TCAAGGAAGGTAAGTGGAAAGAGGGGATGGAGTGGTTATA
AGCACGGATCAGAATTCAGGGTAGGAAACAGATGACAGAA
TGGCTCAGTAATTATAGAGGTGGGATAAGAAATGAGCAGG
TTGTATATTTCCACAGGAATAGGAGGTGAAGTCCTCCCCT
GCCTATCAATAATCAGAAATAATAATGATACTAGTAATTC
AGGTGGCTCCAAGCAACACCTCCCAAGGAGAGGGAAATGG
CTTCTTGTTTTATTCTATGCTGGGTCCCGGACTTAGTTCA
GTGGTATAATACATCCTCTGTAAATATTGTTTCATGTTAA
GAAAGATGTGCAGAATCACAATAACAGCGACTTATACTTA
CATAGTTCTTTAAATACACAAAACACCTTTATATTACTTA
TAACCACAAAAGCAAATGTTCTAGGTAGAACGTCAGGAAG
CTGACATTTGACAATAAAGAGTTTAGCTGAAGTTTGTATT
GTAAAGCTTTCACCAGAGCAATTAATATGAACACTTTGCA
ATGATAAGCATTTTAAGAGGGGCCAAATATGCCGACTGGA
AATCTAAGAAGAAGCGAAGGTATTGCTTAAGAGGGCAGCA
TGAATGATGATGAACATTCAAAAGATGGAAAGGGAGGATA
TCTGGGCGGGGGTGGGGTTCGCTTTCTTGATGAGAAAACA
TTACCAGCTCCACGTACACTAATAAAGGTAAATTGCCATT
TATAGTACTTCTTTGTGGTTCAATTTCCTTGGCAATTATT
ATATTAGAGTGACACTTCTATTGAATTATATGTTTCAATT
ACTATTAAAAAATCGAAGTCCTTATGTTGGAGGAAATTAT
GAATGCAGCTTCTGGAGAGCCCTACCTCTGACACTCCAAG
GATAGTATCGCTTATCTCCTTAGCACTCAGAGGCCCATTA
TGCAGCGTGGGTAAGGAGGAAGCCATTGCCTGCACAATAG
TGTCCAACATTATCAAAGCACTTCTGGTGGATTCCACCAT
CTCCGCGCTGTGTTGTGGTAACCCCAGGTGACCGGCCGCC
TTTCTTTGCGCAGGACACAATGGCAAATAGAAACATTAAC
TCTCACAATGTCGCAAGACTCCCACTGCATTATTTCCTGA
CCTCGAGAGAGATAATGTGTCATTTGCTGTAGAAAAATAA
AAGTTTTCAAAGCAGTTGGAAATATAATTGCGTATACTTC
ATTTGCTGAACTGCCTTTCTAGGGTTTGTTTGGCCCTTTA
GAGCGAGAGAATGGGAGATTTTCAGCGAGGTGACCATGGA
GGTTTCCTTCCCACCGCCCACCCCTCCCCCCCCCCCCCCC
CCCCCCCGTCCCCTCCCGGGAAGATGGAGTGGTTTCTGAG
TGCTGGATGGTTATGGGCAGGGAGAATGGTTAGGCACCCG
CTCCTGAATCACAAAGCTGGGGATGGAGGAGCAAGAAGGC
TCTGTCTGGTGTCTGAACACCCCGGAGGCAGGGCTCCGGG
ACATCTTCTTGATGGGTGGATATTTACTAGAAGTCAATAG
CGCAGTGGGTTTTGGTTCGATGCTAATGAGGCCAAGGTTA
TCCAAGGGCCAACTGGTTTCCTTCTGTTCCCTCTGCTATA
AACCGCCTGCCGTCAGCGGCCAGTTCTCTCACAAATGCAG
AAAGGGGGGTAATGAAATGGGCAGGAGGCTTCTCCCGGAC
AGATGGCTCCCCAGCTGTTTTCGCCGATGGGTAACTTTTG
TTGCTACCGCTCAACTTCCCCTCTAAAGACCATGTTCTGC
AAAGCCTTTGCTCCTTCAGTCCTCCCATGAGATATCTCTC
ATCAGTAGGGCCTCTCTCCAGGATTGTTCTCAAGCAGATA
ATGTCTTTTACAGGGGCAGGGAGCCATCGCAGGCAGAGGT
GGATGCAGAAGAGGGTGACGGCAGACCCCTGATTTGATTC
GGCTGGATGTGGTTTGAAACGCCACTTAGTCTCTTTCAAG
GGGATCTTCCCTGTTGCAGCCAAACTTCCCTGTTTCAGGC
CCTTTAGAGCGAGAGAATGGGAGACTGTCAGCGAGTTGAC
CATGGAGGTTTCCTTCTCACCACGCACCCCCCACCACTGT
CCCCTCTGGGGAAGATGGAGTGGTTTCTGAGTGCTGGATG
GTTGTGGGCATGGAGAACGGTTAGATATAAATCTGTATCT
ACTATATATCTATATATCGATATATAATATAGATATTATA
TATAGATATTATATATCTATATATCTATTATATATCTATA
TATCTATTATATATAGATATCCAGCTCTCTTTATGTATGT
ATATGTATGTGTATCCATATATCATATACATGATTTCTTA
TGGGAAATTGTCTTACATGTTTGTGGTGACTGGGAAGTTT
AAAATCCATAAGGCGGGCTGCCAGGTGGGCAGCCCAGTCA
GGAGTTGCTGTTGCAGACCTGGGGTGGAATTTCTTCTTCT
TTGGGAAATCTTAGTCTTTGCAATTAAGCCTTCCATTGAT
TGGATGAGACCCACCCACATTATAGAGGGTGATCTCTTTT
ACTTAAGGTCAGCTGATTGCAGGTGTTAACCACGTTTTAA
AAATACCGTCACAGCAACAGTTACTGTGTTTTGATTCAAT
AACTGAGTTCAACAGGACTATCCAAGTGGACACAAAGAAA
CTAACCATCACAGCAACTTTCCACAGATGATTCCCTAAGT
CCATCTCTTGGGTAAAGCATTTCTAAGCCACTGCTCACTC
CACCCTGTCAGAGTATGTGTGGTTTTCCTCACTTTCTCTC
ACCATGTATTTTCTTTACTCATATCCTCTTTCTCTGGACA
CAAACCTCTTGGGCTTCTAATCCTTCTCACTGGGTTTATC
ATGCTCTGTTTGGGGGACATGAAGATCTCATCTTCTAGAA
ATAATTTACTGTCCAGTCAGCAAGTTATCATGAGAAAACC
ATAATTAATATAACCTCTGTTGTGGTATATTGGTTACAGA
GTGACCCTTTCTTATTTGGAGACAGGAGAGTTTAGGGCTG
AAGGTAAACAAGCTATGTCAGCTCCCAGTCCTCGGGATTG
CAATCTGGGTATGGATTCAGTGTGATTTCAGAATAAAAAG
TAAAGGGTTGACATGATCCCTCATCTACCCTTCTAGTCAG
CTCTTCCTAAAAGCAAAGCTATGGGAAAGATCCAGAAGGA
ACCCCCCGGGGCCCTACCCCAAAGACGTGTATTGTAAAGG
CAGAACAGACAGGAACACAGAAAACTAAAAATGCAGGGTG
GACACAAACAAGTGGTGAAATAGAAGTAAAAACAGAAGTA
CAAAGACAGTAGTTGCCTTTTCATAGGTAAGAGAGTTCAT
GTACATTGCACAATGAACTCCGCCATGGCAGATATTAAAA
AGACTTGTGCAGTGAACTGTGGAATAGTCCGTGTGTGTAT
TTCTTAGCAGTGCCCCCTTCCCTTTTATGCTTTGCTTGGG
AAAAAGATTGAAATTAGTTTGCATTTCCTCAGAGCCCATT
AATTGATGATTAAAGAAACCTATCCCAATGCTACTAGAAA
GATGTGTGCCACAGAGAAATAATTTGGAATTAAATATGTG
TTCATTCTGCAAATATATACTGAGCAATGAACAGGAGGCA
GCCCGCACTAGGTGTGGGAGATGCCGTGGCAACTCAGGCT
TATGGTCCTCTGGGGATAAAGATGGCAAACATATAGAAGC
ACCTCTTCTGAAACAAAGGAGGGTCAGGGGAGGAAAGGGG
ATGGAGTACTGTTTTATTTTGGGGGATCAGAGAAGGTCTC
CGAGGGGATGTGGAGACCTGACAGAAGAGAGGGAGAAAGT
GAATCATGAGGCACAGAAGGTTCTTCATCACACACTCTCT
TTCCTTAAATGAAAAGGGCAGTTTCTAATCAACAATATAT
TGTGTATAATCCCCATTAAATAAAAAGTTGATATGTAGGT
ATGATTGTGTATACCATCAAACTATTTATAAATATGAATG
TACACTTATACATAATTTATATATAGTAAAATATATATTT
CTCAAATAACATGTGGTCTAATGTTAACATGAGTTATGTT
GGGCAGGGAGATCACAAGTGAATTTAATTTTCTTCCCTAA
ATGTTTTATACTTCTACATTTTATGTAGACATATCTTGGA
GATACCATGGATTTGGTTCCAGACCATCACAATAAAGCCA
ATATTGCAATAAAGCAAGCCACACAATTGTTTGGTTTCCT
GGTGCATATAAAGGTTATGTCTACACTATCAAGTGTGTGA
TAGCATTATAATTAAATAAAAATGTAACACCTTAATTTTA
AAATACTTTATTGCTAAAAATTGCTAATGATCATTTGAGC
CTTCAGCACATCATAATCTTTTTGCTGGTGGAGCGTCTTG
CTTCCATGTTGATGGCTGCTGACTGATCAAGGGTGGTGGT
TGCTGGAAATTGGGGCAACAGTGGCAATTTTTAAAAACAA
GACAACAATGAAGTTTGCCGCATTGAATGACTCTTCCTTT
CATGAAAGGTCTCTCTGTAGTATGTGACACTGTTCCACAG
CATTTTGCCCACAGTAAAACTTCTTTAAAAATTAGAGCCA
TCTCTCTCAAACCTTGCTGCTGCTTTATCAGCTAACTTTA
TGGAATATTCTAAATCCTTTCTTATCATTTTCACAGTGTT
CGCAGCATCTTCACCAAGAGTAGATTCTAACTCAAGAAAC
AATTTTCTTTGCTCACCCATAAGAAGAAACTCCTCTTCCA
TTCAAATTATTATGAAATTGCAGCAACTCAGTCATACCTT
CAGGCTCCACTTCTAATTCTAGTTCTCTTGCTGTTTCCAC
CACATCTGAAGTTAATTCCTCCACTAATGTCCTCAACTCA
TCAAGTCATCCATGAGGGTTTGAATCAACCTCTTTCAAAC
TCCTGTTAATGTGGACATTTTCACCTCATTTCCTGAATCA
CAAGTGTTCTCAATGGCATCTAAAATGGTGGATCCTTTCC
AGAACATTTTTAATGGACTTTTCCCGGACCCATCAGAGGA
ATCACTATCTGTGGCAGCTATACCCTTATAAAAATGTGTT
TCTTATATAATAAGACTTGAAAGTCAAAATTACTCCTTGA
TCCATGGGTTGCAGAATGGATGTTGTGTTAGCTGACATGA
AGACAACATTCATCTTGCATGTCTCCACCAGAGCTCTTGG
GTGACCATGTTCATTGTCAATGAGCAGTAATATCTTGAAA
GAAATCTTTTATTCTGATCAGTAAGTGTCAACAGTGAGCT
TAAAACAGTCAGTAAACCAGGCTGTAAACAAATGTGCTGT
TATCCACACTTTTACTGTTTCATTGATAGAGCATAGGAAA
AGCAGATTGAGCATCATTTTTAAGGGCCCTAGAATTTTTA
GAATGGTCAGTGAACATTGGCTTCCACTTAAGTCACCAGC
TGCATTAGCTCCTAACAAAAGAATCAGCATGGCCTTTGAA
GCTTTGAAGCCAGGCGTTGACTTCTTCTCTCTAGCTATGA
AAGTCCTAGAAAGCATCCTTTTCCAATGGAAGGCTGTTTC
ATACACATTGAAAATCTGTTGCTTAATGTAGCCACCTTCA
TCAATAGCTAGATCTGGATAACTTGCTGTAGTTTTTACAT
CAGCACTTGCTGATTCATACTGTACTTTATGTTTTGGAGA
TGGCTTCTTTCCTTACGCTTTATGAACCAACCTCTGCCAG
CTTCTAATTTTTCTTCTGCCTCTTCCTAGTGGCTCTCAGC
TTTCATAGAATTAAAGAGGGTTAGGATCTTTCTCTGGATT
AGGCTTTGGCTTAAGGAAATGTTGTGACTGGTTTCATTTT
CTCTGTGGACCACTCAAAGTTTCTCAATAGCAGCAATAGG
GCTGTTTTGCTTTCTTATCATTCTTGTGTTCACTGGAGTA
GCACTTGTAATCTCTCTGAAGAACTTTTTCTTTGCATTCA
CAAATGGGGTAACTGTTTGGTGTAAGATGCCTAGCTTTTG
GCCTGTCTTGGTGTTTGACATGCCTTCCCCACTAACCTTA
ATCATTTCTAGCTTTTGTTTTAAAACGAAAGACGTTTGAC
TCTTGCTTTTACTTCAACACTTAGAAGCCATTATAGGGTT
GTTCATTGGCCTAATTTCAATACTGTTGTTTCTCAGGGAA
TAGGCCTAAGGAGGGGGAGAGATAGAAGAACAGCTGGTCA
GTGGAGCAGTCAGAACACACACACTTATCGGTTAAGTTTG
CTCTCTTATGAGTGGGTTCGTGGCACCCCAAAACAATTAC
TATTGTAACATCAAAGAACACTGACCACAGACCACCATAA
TAAATATATTTGAAATATTATAACGTAAAAAATGGCATCA
ATAATCTTGTTTAATGCAAGGTTGCCACAAACCTTCATTT
GTAAAAGAAAAATCCCCCAAATCCGCAATATCTGCAAAGC
TCAGTAAAGCAAGGTGCAATAAAATGAAGTATGACTGTAT
AGCAATCCTGCATTAGTTTTTTTGTGTCATGTATTTATCT
TTTGTGGGCTATTTTTAATTTTCAAATGAAGTAGTCATCT
ATTAAGAATTGACTACTTTTTCTAAAAGCCAACATAAATA
ATGGTAATAGCTATATATTTATTGACCACTTGGTATGTGC
TAGGGACTTTCGAGTGCTTTATGTACATTATCTAACTTAA
TCCTCATCACCACTTCTTGAATCAGGTGCTATTGTTATTG
CCATCTTTATTCCACAGCTGAGGAAGATGAGGTGGGCAGT
GGTTGATAATCCAAGGCCACTCAGCTAGTATGCGCTGCAG
CCAGGGTACTCAGGCAGTATGAACCTGAAGTCCCAATCAT
AACATTATGCCACAGCTGCCCTCTCCCCTCAGAGGGCCAG
TGTAGCCTCATGGTCTTCATTTTTAGTTGATATTCAGAGG
TGGAAAGTAGAAGGAGTTTTCAGGAATTATCAAGAGGATT
GCCTCAATAAATATTGATATAGCAAAGGCCAAATGGAACA
AGAATGAAAGTATTTGATCTGTCCACTTCCCTGGTGGCTA
TTTTATTCCAGGCCAAGTGGTATGCAGATTTTCCTACCAA
TTTTGACTGCTCTGATGAATTGCAATAATTCAAACAGGAT
TTACTGCAAGGCCAGGTCTTGGGACATGTGGACACAGCTT
ACGGTAACTTGTACTAAAATGTATTTATCTCCTTTCTCCT
CTCTTCATACTTGGCTTCTCCCCCTCCATATAAATTTCCT
TTCAGGGGACTCAAAAAATTGGATTGAATCAAGATGCTTA
TGGGAGACTTTTTTTTTTTTTTTAAATATACGTGACTACA
ACAATGTGATCTGATCCTTTTTTTTTTTCTTTTTTTCACT
TTCCATCTGGTTGTTTAGGTGAGAGGTAAATACAAACTTC
TTCATTGTCTATGAACTAAAAGGGCACAAGACCCACACAT
ACTAGGGAAGCCAAGTGAGTACAACAAGCAGGAATCAGTG
AGATCCAAGAAGTGCAGCCCAGAAAAAAGCTGACCAGGAC
AAGGACAAGCAGAACCTGTGACTTGGTGTCTTCTTACCAA
GGGGTTCATTGTCCTGAGGGAAGGATCCTAAACCCCCATG
CTCAGGATTAGATTTGGTGACTAGTCTCTGAGATGCCCAC
AGCCAAAGCACCCCTGCCAGGCTGCCCCTTCTCACTCTGC
AGAAGCTCTGACACTTTGTTAAGGGTTCCTGAGGCTCCCG
ACACTTTCCCAAGTGCACCAATGTTTATTTGGGTGTTCGG
AAGGGCCAAGAGAGTGGTGACCTCCATTCTCTTCTTGTTC
CACCATTCTCTGTGATTTCAGAGGCCTCACTCTAAGCACC
TGAGGCATTCTGAGCATCTAAAAGAAAAGTATAGAAAAGA
AAAAGTAGAGATATGATCAATTGCTGCTGAAAAATAAATA
AATATTCCCCATTTCAGGAGCACAATGAAAGGATAAGAAC
TTGTAACTAGGCCAGAGATGAGGTTCAATCAAACTCATTA
TGCTCATGGCCCTGAGTGCCATAAGGAGGCATAGCAACAG
AACACCTGGAGGAAAAACAATAGTCTTTGGATGGAAAGAC
CCAAAGGGCCCCTTAAATCTTTAATAAACTCAGTATGTAG
ATGACTCATATCTCTGAACAAGTCTCCTTCACCCTCCTGC
CTGTCTAGCTCCTGGTTCTCAGGGATGACACACCCAGCGA
TGGTAAACAAAGTCACATGTCATATGACATTTGCTTTAGC
TTACTCATGGATTAGTGGCAGTTTTCTTTCTTTTTCTTTT
AATGCTCTGTGATTTCACCTTTCCCAGATTGCAGACTTTG
TGTCTTTGTTGCCTGTCGTGGTTTAAAAACTTGACCAATG
GCTGAAAATGAATCATAACATAAGATCCAAAGTGGAGTTG
CATCATGGCTAGGAAGCTGGGAGGAAGTCGCAACATCAAC
GTGGATCTGAGTGTGGATCCAATGTCACCACTTGGACCAT
GAGAACTAGTTAGTCAAGTTGATGACTTGGTATACCAGAC
TGACCAGCAAGTTTAGTCAAAAGGGTGGAACTAGTTGCCG
CATGGAGATGCACAGATAAGTTTGGCTTCTGATGGGACCA
ACGTGCTTTCTTTTTCTCAAGTATAGAGACCTCAGACCAC
CTTTACAGTAAAATGTTAAATGTCTATAGTAAGAAGGAAG
AAGATTGAGGAGGAGACTCTCCCTGTGTCCTATGATGTCT
TTGTTAGTGTGAGTCTGAGTACTTGTCTACATGGGTGCAA
AGGAATGGGGATGTAAGGGTTAGAAGGAAGACAGAACATG
CTCCCTATTTCAGGGAGTCTAGGGTCAAAAGAAGTAAAAC
ATTTACATGTAAAATTACTAACTAATGTTAATTATCATTG
AGAGGCAGTAAAGAATTTTTCAGAAGGAAACATGCAATGC
AGAAAGAAGAATCAAGTAAGATGGTATCTGGAAATCCTCT
TCTGGAGCAAAGTCAAAGAAGGTATATGGTTTTATCTCTC
ATGGAATTGCCTGAGGCTTAACCCCCTGGTAGGTACGTGA
GTCCACAAGTTCACGGGTGAACAAGTGCATTGCCAAATTA
TGCTGGGGCAAAATGCAGCAGCCAGTTGCCCAACTGCCCC
TCTTCCCTCAGCTCTACTCCTGTAATCACTAGACAGCACA
AGGTGGGGACAGGAGCCTAAGAATCTTCATCTATAGGAGC
TCTGTGCAGAGGCCTAATGCCACCCAAATAGGAGATCCAG
TCCTGGGTGCAATTTGAGTCATATCTACGTACAAAACTTT
ACAACCTGATTATATTAGGGGAACTGGTACTCTGTTACAG
AGCCATAATCCGGGCCAGGAAGATTCCTCTTCTTATAGGC
TATTTTGAGTTTTTGAATCCAGTCCTTTCCTTTATTCCAA
GCAGCACCATGAAGGCTATTTGAAAACCATGAGTTGGAAA
AGAAGAAGGCCCTAGTTGAAACCTGAGAGATGGCATTTCA
GGGAGGGATGAGGTTCAAAGGAATGAGAATCTAGGAAGTG
ACAGCAGGGCTCAGTGGAGCATGCCTGTAATCCCAACACT
TTGGGAGGTTGAGGCAGACAGATCAGTTGAGGCCAGGAGT
TTGAGACCAGCCTGGCTAACATGGTGAAATCCATTTCTAC
TAAAAATACAAAAATTATCTGCATGTGGTAGTGTGCACCT
GTAGTCCCAGCTACTCCAGAGGCTGAGGCATGAAAATCAC
TTGAACCCAGAAGGGGGAGATTTCAGTGAATCAAGATCAT
ACCACTGTACTCCAATCTGGGTGACAGAGTGAGATTCTGT
CTCAACAAAAACAAACAAACAAACAAAAAATAATCTCAAC
CTAGAATGACAAAGAGAAGTCAGAGAAGAATGGCAAATCA
TGGAAACCAATAGTGCAGACAGGTGGAGGCAATATGAAGC
GCTGACTGTTCCTATCACAATAACATAAAGGTCATTGGTT
ATAAATTTCCTTTGTCAGAGCAGTTTAAACAGAAAAGATA
AAAGGCAGATCATTTTGGATCAAGTAATAGCTGGGGAATG
AGAAAAAGGAAAATATGAGTGTGGATCACTTTATTTGAAG
CCTACAGAGGGAGCTCATTTATGTGCTGGGAAGATGAAGC
CATAGAAGATGGAAACTCCAGGGATAAGAGGGGAAATTAA
CAGAGCAAAGCCATAGGAGATGGGATCCAGAAGGCAGGTG
TGTGGACCATCCTTGGATGAAAGGAAGACTCCTTTGAGAC
AAGGGAGAAAGACACAGAAAAGCTTGTGGAGTATGAATGG
AAATTTTAGGGAAATCATATCATTTAGCCTCATTTTTTCC
CCGGTGAATTTGTAAGTAATATGATCCTGTTAAGAGAATG
GGAAGAAACCAATTAAGGACATGTGATGGAATTGCCAATT
GTTGTTGAGGGACAGCTGAGACTGGAGACCCAAACTCAAT
AGTGGCACTCATCAGCAAGGCTAATTTATTTCCTATAAGT
CACACTCCCTATTCTGGGTTCAAGAGCAAGACAGGCAGAT
GATTTGGTTAATTCTTAGTTGAGATGTGGTCAGGCAGATG
CAACTAAAGGACAATTTGGCAAAGGAACTGGGGATATGGG
TGGGCATAGAAGAAGGGGTGGTTCATTGTGGCAGCCAAAT
CATTGTTGAGGACTCAGAACATCGGCAAATGGAAAATGAA
CCATTTTTGTGTTGTTGTGTTTCCATTTATCACCTTGCTA
TATTTACACAGGTTAGAACAGCTGTTGGAAAAAACTCTAT
AGCTGACTAAAATTTTAGAACCAGCCCCTTTTTGAGGAGT
GCCTTATCAAGATATTTCTAGCTAAATTGGGTATATCAAA
CATGATGGGTGAGACTCGAGTTCAATGGTTTAACACAACA
AAGGTTTATTTCTTGCTCATGCAAAATCCAGGGCAGCTTG
ACTTCACTCAGGGATAGAAGTTGCTTCTATCTTGGGGCTC
CATCGTCTCAACACACAGCCCCTGAAGGAGCAGAAAGGAT
GGACTAGGCACACTGATTATTAACACCTCAAAGCAGATGT
AGAGATGCAAGAATTTGTTCACATTCCCATGAGCTCAAAC
TCATCCCAAGACTTCAGATCAACTGCAAAGAAAACTAGGA
AATGAAGGAGAGTCCATAGGCATTCAGGGAGCATCAGTTG
CCTCTGTTAACCTGGGTCACCACCAAGAATCCTCAACCTG
CCCTGGTAAACACCATTCCAGGGAACTTGACTATTTTGTG
ATAAGGAAGAAAAGGCTTGGAAAGTGAGAAGTAGAACATT
ACTTGGGACACGTAGTGTCCACATAGCTTCAAAGCAAGCA
GTTAAAAAGTGAAAAAGACTAGCCAAACTCTAATTTTTAA
TTGAATTTGTGTAGGAAAACAAAGACAACAAGAAGAATGA
AGAGGAGGAAGAAGAGAGGGAGGAACAGGAGGAGAAAGAG
AAATGGAGAAGAGGAAGAAGGAGGAGAAAAAGAAGGACAT
GCACAAAAGCAACGAGGTCATTTCATCAAAGTCAAATTGT
GCTATAATCATTTTTCCACCCTAAATTTGGCCAAACAAGT
GGCTGCTCACAGGAAATGGGAACATAAATAAGGGTAAGGC
ACAACAGCAACTGGTCTAAACTTGCAGCCCTGAAGGTCAC
ATGGGACGCAAGCAGGCTGGAGTGAAGTTGGAGGAATAAA
TGTTGTACCCCAAGTTGCCCCCAGAGTTCTCAGGCCTCCT
CTGGCTTTCTTCCTAGCTGGCTGTAACTCACCATTTCCGA
AGCGCTGGACTATTGTTATTACCATTATTTAAAATGCTTT
TCAAGACCAAGAGGTATGAACAGGCCTGTTCCACAAGCAG
CCCCACTCTTTTGGGCAACGTGTTATTTCCTTTTAATTTG
CTCACTCAGTCCTGAATAACTTTTCAGAGGGCTCCAGACA
CCGCAGTATGACAGCTAAACCAAGGCGCATCGGATGCGAT
GGAATTGCTCTACAAGCAACCTTGCCAAAGGCCCTTTTCG
ATGCACAAAGCTGGCTCTATCTTTGTATATTGAGGGAGCT
AAATCAATGTTAAATGCTTGGCTCTTTTCACAGGACAATG
ACCAGGACCTAAGCTGCGTCCTTCCTTTTTGATTGACACT
TGAAACGCAGCGCGGGAATCAGCCAGAGGCGCTGCTACAA
GCCGAACCCTCTGCTGGGATAACCACTGGTGACATCTGCA
GAAAGGCCGACAAAAGGCAGTTGAAAGCTGTGTTTGTTGC
CTCCCCCCCTCAGATCTCCTCGCTTTCATGGAGCTCCTTC
CTTGCTTTAATATTATGATTCAGCACCTGGCTTTTTTGAA
CCTTGCTTTAAACTTCAAAAGGCGAGGTGGTATTAACAAA
CATGAAACGAAAAAGTGGCGGTAGTTTGATTTACTGTTGT
CGTCTTATCAAGGGTTTTTTTTTGTCACCAGCTGCCACTT
TCTGTCATCTTTGGAGCCATTATCATTTCTCTAAAATCTA
AAAGACTCCACTTAATAACAGCTTTGAATACAGGCAGGAT
CAGTAACATACACAGTTCTGGGGATGACAGGACCATCAAA
TGAAAAGAAAGATGTTGCCAAAAAAAAAAAAAAAAAAAAA
AAAAAAAAAAAATCCAAACCACACAAATAAGAGCTGTAGT
ACTTTCTAGTGACCTTGATTTCTGAATTAAACAAATCAAA
TCCAATTCTATTGTTCCTTTTGAATTCCAGTTTAGAGTTT
CCTTGAGAAGTTCCTTTTTGTTGTTAGGACTAGTGGGGAG
GAAAAAACCTCAAGCCACAACAAGGCTTTGCTACTGCAGA
GAGAAGAGGAAGCTGCTGCTATCATGAAATGTTTGAAACG
ACCTCTGCTTGTGCCTCCGCTCAGCTAATTACCAGCTCAC
TTTCACTGACTTTCTAACACTTTGAGCACCCACTTGATGC
TGACAGCCAGGCAAACACTGCAAACTCTCACCAAGGAGAA
GGCTGCTCCATGTTATGCTCTTTCCCAAGAACTAGCAGCT
CTGGGCTTTCTCGCCAAACCCATAGGACATAAGAGGACTT
TCTAACTGTGTTCATGGAAGCTGGGTCCGCCATCCCACTG
ATGAATCCTGTAATCTGCTTGGAACCTCACACACATGAAG
TTGGTCAAAGCCACAAGGAATCTTAGAGATTACCCAATCC
AGTGATTTGGTTTCTCCCGAGGACTTTTGCAAAAATATTG
ATGCTTCCTTGAGCTCCTTCCCACATTGCTTGAATGCACA
ACTCACAGAGTGTGCTGCAGACACCTGTATTTTTAAAACT
TCTCCTGATGATTCTGATTTCCAAAGAGGATTAAGATGAA
CCCTTACAGATGAGGTTTCTGAGAATCAGAGAATTTGAGT
CACTTGTAGAAGGTTGCACAGCAAATATGTGGCAGAGCTG
GACTGAGACTAAGTGATGGGAGCCCAGAACAATGCCCACA
TCTCCATGGTAGACCTACAGATGAAAGCTAGAGAGTGCCA
ACTGGATGGCACTTTTCACTATGGACTGGGCTGAGCATCT
GTTTTCAAAGATGCCAGTCATAGTAACCCAAATTCTTGTT
ACTGCCTCACTTAGCTTTTTCTCATCTGCTTCCCCCCATT
AAGTGAGTAAAACTCTCCATAAACTTTCAGATACCATTAA
TGATGAGTTTCTTACATCCTCCTTTTTCCCAAGCCCCTTA
GGACCTTGAGATATTATGCTAAAATGTGGAGGCAATAACT
GCTCATCCTGGCAAACTTTTCAGAAGTAAAAAAATGGAAA
AAAAGGTGAAGCTGCTCATTTTGAAGTTATCAAGTGCAAA
ATATTTCATTTGTGCCTTGCTCTGATGTGCCATCACTTTG
AAATGAGCCAAACACACTTGATCATCTGTTTCTTCCTTTT
GTAATCTATTAACCCAAACTTGCTGCTTTATTACACAGCA
TCATTGGATGTAGCATCAAAAATCTTATGTATTATAGCTC
TTTTTACGAAGATGTTTGTACCAAATTAGCCATATCAATG
ATTGCTTAATAGCCTGGAGTTTCAACCCATGAACCCTAAG
TGATCTGCTTAAGGTGGTGGTTCCTGGACACCTCACAGAC
CTTTAAAAATAGGAAGCAGAGGTTTGGTCTCCAGATGAAG
GAGAGTATCCTTGGAGATGTCCCTGGACCTGTTCTTGAAA
CACTGGGACTGTGACAGCTGCTCAAAAAAAAAAAAAAAAA
AAAAAAAAACAACAACAACAACAGAAAATAAACCCAAAAC
AAAATTATGAGATCTTTAGCCCAAAAGATCAGGTCAGTTT
TGAAGATATAAAACAATACAGCAAAGGCCAATAGTTTATC
TCCATGCCAACTTTTAATGAGTGTTAGTGATGTCTTGGAG
GGCTGAATTATGAAGGATTTGGGACTCAATAGTAAAGCTA
TTATGAATGATTAGCAATGCCTGCCATGGATGGGGAGATA
TATACGTATGTAGCTTTAAGACCTGATAGAGTGGTCAAAA
TAAGTTTGGAGCTATCCATGGGTTTATAACCCAGTTTTCA
TTACTTACTAGCTATTGCCTTGGAAAAATCATTTAGTTTT
CTCATTGTAAAATGGGCATAACACCTTCTACTATGTTTTA
AGATTTGAATGACACAATAAGTAGCAAGCCATCATCCCAC
TGTGTGCCATACGGTAGATGATGATCAAAAAAATTGAAGC
TTTTATTGCTATTATGGAGGGAATAAAACTATTTCCCTTT
AGTTAAGACTTTATAGAATAGGTAAAGGAAGCCCTTGGCA
TCATTCTCTAGGGAATGAGATGCAAGAATTTTGAGCCAGG
AAAAATGTTTCTACTTTTCTCCTTAGTCTGACAATTTAAA
AAAGAAGGAAGGAAGTGAGGATGAGAATAAAGCTAGGGAG
GGAAGAATAGACAGGAAAGAGGGAGAAAAGAAAGGTTCAG
GGATGGAATAGGAGAGTGGTAGATGCAGCAGGAAGTTGGC
GGGAGATGAACAGGACTGGGACAAAGTATCAGACATCTTG
AAGTATAAAAAGATTTGTTTTTAGACTTTTTAAAAAGCCT
TAGCCCCAGCATTCTGGTCAATAATAAAATTGTTCTATTT
TGAATAAAAAGATGATTCTCCCCCATCTCCTTAGCCCCAC
TTCATAGTTGTTCCCTATCGTTAATATATACTTCCATATC
TCTGTGGTCCCCACTGTCAAAAGGACAACATGAAAATGAA
AGTCTGTCACAGTTCAGTGAGTAGATACCTTCTGACTAGA
ACTCAGAAGACACAGGTGTAATCTCCTGTGTAGCCATATA
CTGGCCAGGTTTCCTTGGATTAGTCATTCTGAGACTGTTT
CTTCTTTCATAAAGTGCGGATAAGGAAATCTCATCTGCTA
ACTTTAAAGGTTATTAGAAGAACAGCTAAAAGATAATATG
TATGAAACATCTTTGTCAACTGTATGTTTTGATGCATGTA
TGAATGGATGATGACAACTAGTCCAGGCTTCACAGACATG
GATCCACTTTTCTGGTGGGATTTTAGGCAAGAATGTTCTT
CATTATTTCAGTGGCCCCTGGCCTCACAACCTTCTAAAAT
ATCTCCCCAAATCTTCTTCCTCAGTGATTTGAATTCTCAT
TGGAATTAGAGACTTATTCTTTTGAGTAACCAAATAACAT
CCTCAGGTATCCTCTTAAAGAAGTCTACAGTCTTATAAGA
AGTAAGGCATTTACTTAGGAAGAACTGAGTTAGTCATTGG
ACTTCTTGAGGAACCAGAACAGATAAATGAGAATGAAAGG
GAGATTTGATGGGGAGACAAAGAGAATGAAATAATTAAGC
AATTAAGGGATAAACTGACAACAGCTTCTGTCCTGGATCC
ACCACTTACTAACCTTATAACCTTGGTCAAGTTATTAGAT
CTCCGCTGGCTTGTGTTTCCTTGTCTGTTTACTTATTCAT
TCATAAGTATTATCAAGCATCTTCTGTGTGTTAGGCCTTG
TCCTAGGTAGTAAGAAAGTTAAATTCCTTGAATTTACGAA
GCTTGAATTTTACCAGGGTAGATAGAATACAGTAAATGGA
GAAACATAGTAGAGTAAGTACCAAGAAAAAATAAGAAAAG
TGAAAGCTAACATAAAAATAACTAAGCATGTTAAAGAGAG
AGTGAAAAAGGGGGAATAAGGTGGAGGAGGAAAGCTCTCC
AAGGAGGTGCTGTTAATGAAAAGATGGAGTGAGCCAGGGG
AAATTCTGAGAGAAGAGTATTCAGGAAAGGAAATATCAAT
GGAAAGTCTTTCTTAAATTTAAGGAATGAAAATGGAGTTC
ACAAGAAATGGTCAGACTTGAGATTGATTTTACAGGTGGA
GCTGACAATACTTGTTGATGGATTAGATGTGGGGATGAGG
AACAGAGAAGAGTCAAAGATAACTCTGATGATCTGGTTGA
CAGCAAGGTGGATAGGGAAGATGGGATTTATTGTGGGGAG
GGGGTAAGAGTTCTGTTTTAGACATAATATATTTGTAAAA
TTTTTGTAACATTTTAAAAATCTGACAAATAGAGATAGTA
CCTCTCTACTAGTGGATGAGATAGTGTGTGGAAAGGGCCT
ATATGGGATCTGATGTGGAACAAGTGCTCAATACACTGTA
CTTCTATTGAACACTGAGCAGGAATGTCAAACCAAGCTGT
GGGGTGGAACTGATCCTTGTACAGTCAAGAAACTACACAA
TAATGAGGGATTGGAGCCAGAACACCAGTAGAATGGAACC
AAGCATAAGCAGGAGAAGCAAGAGAGGACTGAAGACATGG
TTTGAATGCTTCACATTCTGCATTCAGTCCACCCACTGGG
GCATGGTGGAAACCAAGAAGCTATTTACAAGAGGTTATCA
GATCCAATAGTCCATTCTGTACAAAGATTGGTTTTTATTT
TTCTTCTTGAACTGACTGACTTAACAGCACATTGCAGGTC
ATGAAGACATTGCCTTGGCCCAAGATGCTGAAATGATCTT
TACCACCAAACAACTCACTCCATACTGAAGATGCAGCCTA
GGGTATGTGCTTGCTCTAAGCAGTGGCAAAACACATCTTA
CCAAAAGACAAATGGTTTTTGTTCTTCTGTGGTGCAGTAA
ATCTATGCCAAAAATTTTATTTGTCAACCAGGCATACAAA
CTAGTAATGTTAGAAGTCACTGCTTATGATCTACTTAGAT
GAATATCAAAGGCCACTGCCTTCTAGGTCTACCAGCAAGA
TCTGCTAAACATGACCTATATTCTATCATGTGTTTCTTCT
AAGTATGAAAAAAGCAAAACCAACCAAAAACAAAACCACA
GAAATTCCGTTCCTTTCCCCGACTCCCTCCTCACACCCTG
AGCACACATTTATCAGTTCCATGCAGCAGCTGTGATGGAA
ATGAGAACTACAGGAAACTTCAGAGTTAATCATGCCAAAT
GGTGACAAATACTCAGGAGAGGGCAATTCTGGTCACTCAT
CTGACACCATGCAGATGGCCCAAGCTACAAAATTTCTCTT
AACATTCCTGGGTCTGACCCCCAAACCAATCTGCTAAGAA
ACCCTCAGAGCTTGGGGATGTAGGTACTTTGGCCTCAGCT
GGACAGTTGAGGAGCATGAATTTGGAATACAAAGTTGTAT
GGATAATCTCTAAGCTTTCCACTCTCTGTGTAAGACATAA
TAACTAATTCCTCAGTTTCACACACACACATGAAGTTTCT
TTGATGAGAGTAGATACTAAAGCCTTCTGCATCTCAAAAA
GCTTTCCAGAGCAGAGGGGAAAAAGGTGGCAAGGGTGGAC
AGCACATTTTTGTGGAAAACTAGGGCTCAAGGCTCGGCCA
GGCTCCTGACAGCCACTTGGACTTTGCCCTAGACCCAGTG
AGAAGGAGCCATGAGAAATGAGGTAAAATGATGACCAAGA
GTGGAATTCAGTTGAATTAATTTACTTGGGAAAAGAAAGG
TTGGAATTTAGTCAGTAGAGATTGTGTAGTTTTTCCCTTT
GGTTGCACACCAACTATTAATTATGTCTGTCTTCTCTTCT
AGACAGTAAGAGCCTAAAAGGGCCAGGACAGTGTCTATTT
CGTTCAGCCATCCTAACTCCAGCACCTGGGATACTTCTTG
GCACATTCTAATTTGATGTGAAATATTTGTTTAATTAATG
AACATATTTGTGCATGATGGCACAGCCTCTGAAAGAGTTT
AGTATTATAGAATTATTGATAAATAATCTGAGCTACTTCA
TAAGCTGTCAAGGTATCACAGGTTGAATCAAAAGTCCTAT
GCCTGGGTTTAACAACTGTAACTCAGATGATCTGTCCTGA
CATGTAGCTATGTAACCATGTGAGCACACAGCCCATATGC
CTGGTCAGCCCTTCCTAATCTTAGATAAATTTGTTCACAA
AGTCACACAAGCTTTGGAAAATCATTCTGACTCACATGAT
GGGATAAAAATGCATCTCTTAAAACGATAAGGTACTCTAT
CAAGTCTACTTGATAGTACAATGTGACCAATTGCTTGTTA
AGTCATACATCTACTAGAACAGTGACAAGAAAGCAATGAC
AAGAAAAATGAGAAAAAGATTCATGATAACATTGTCACAA
ATTTAACTAATGCCATCCATATTCGCTTCTGACATCATTC
TGTACTGGAGACTTTTGAACAAGTCAAATGCTTAAATAGG
CTTTTGCTACTTGTGACTATTAAATAAATGTTTTGTTAAA
GGCCAGGAAAAATGATTTTCTCTTAAATTAACCACTTTCA
ATGGTTTGTAATGAAAGAGAAACTTGGTGATATGGATAAT
CCAAAGCACTATAGTCTAAAAGTTCTAGAAGGTTGATAGT
ACAATGTGACCAATTGCTTGTTAAGTCATACATCTACTAG
AACAGTGACAAGAAAGCAATGACAAGAAAAATGAGAAAAA
GATTCATGATAACATTGTCACAAATTTAACTAATGCCATC
CATATTCGCTTCTGACATCATTCTGTACTGGAGACTTTTG
AACAAGTCAAATGCTTAAATAGGCTTTTGCTACTTGTGAC
TATTAAATAAATGTTTTGTTAAAGGCCAGGAAAAATGATT
TTCTCTTAAATTAACCACTTTCAATGGTTTGTAATGAAAG
AGAAACTTGGTGATATGGATAATCCAAAGCACTATAGTCT
AAAAGTTCTAGAAGGGATTTCTTCTTTAAGCATCCAGCCA
AATCACTTCCTTGGGATACAAAGCTGACTGAGGAGGAGAG
TTTCAGGGAAGGGGTGAACCGACCCAGCATTCCAAAGTCA
CCACAGATTCTTTCCATAACAGTGCCCCAAGTGGATAATA
GGTGGAGGTAGAGGGGGGGTACTGGTAGCTATAAACTACC
TTCCAAGTTGCTTGTACCTGATTCTCATTTACCCCAAATG
CCTACTTCTAAATATTTACTTCAGCTTTTAATCTATCCTA
TGGTCACTTGATCAGTTGGATGATCTTTGACTTGAGAGAG
CCTACAGTCAGTAGTATGTATGACTTTCTCTTTATCATCA
TTGGTGAGTAGGACATAGGAAGACAGAGTTAGAGGCACAA
CAGAGTAGACATAGTCCTTGTTCTTAGGGAACATGCACTC
AGAAAAATGTATGATATTTTGTGTGCAACAGGAAATGTTA
AATTTAGAAGAGTTATCAACATCAGCCCAGGTAAAAAGAA
GGAAAGAAAGAAGTACTTTATAACTCCATAACTATTTTGA
GAGGAAGAGGCATTGGGGACTGCAGGGAGAGAAAAAGACA
AAAAGAGAAGAAAGAGAGAAAACGTTTTGCCATATCATTC
ACTATCCAGGGCTCATCCACGAAACATGAATACTCTGCCA
TCCGGAGAACAGAGAGCTGTGAAGAGTGGCTTCTGAGTCA
CTATCACTGAAGTGGAAATATTTGTACAAGTTCAAAGGCA
CCACAGACCTTGGCAATCATGTGCCCTAGTGAATGTCAAG
ACATAAGATGACATCACTACAAACTGACAAACCTGAGGAG
TATCTTCTATTTGGAATAAGGAAGCTCTGGGGATAAATCA
AGCCTCATTCCTTCTTTTAAATCGTGTTTTCATCCGGGTG
TGTCTCTAACCCCATGGCCCATGATGATACATCATCTGTC
TAATTTAACACATTGTGAGCTCTGCAGAGAGAGACTGTAG
TTTCTGTGATAATTGTAAGATGATGAAACACTTTACCAAA
GTGGCAATTGGCTCTTCAGGAAAGGAGAAATAGGAGCTTC
TGTATGAAAACAGACTAAAAAGATTAGGATCCCTCAGTAG
GGAAAGTCAAGGACTTGGAGAACCATGGTAGCAAATCTAT
GAAATATAAGAATCTGGGTAGGACAATGTTACACCCATTC
AATAATCCCAGGAATACTTGGCTCGTTGTCTTTCACAGAA
GCATGAAGTAGCTTTTTCAGGACAAAGAAAAAAAAAAGGC
TAAATGAAAGCCAGAACTAGAAATTCTAAGAAGTGATACA
GGCTGAGAATATAAATAAATAGGAAAATAGTTTGAATAAC
TCTTATAGAATTTTTTAAAGGGAAGTTAGGATAGTCAGCC
TTATGTTCCTTACCTATAAAGGGAAGCTCTTGGGCAGAAA
AGTGACATAATTATTTGCTAACAAACTCGTTGTATTCCAG
ACACCAACAAGACATTAGGTTCAATGATTTACAGTAAATC
TAACAAACATATGTAAGTATGTTTGTTAATACCTGTGCTA
GGTATTATTTCTAAACAACCATTAGTCTATTCCATTGGGA
GAAATTTCTTCTATTCTTATGGGAATTTCAATAGTCTGAT
CCATTCAGTAATGAAAATATAAGACTGCAAAGGAAACAAG
GTGGGAGGTAAAGAGGAAGGAAGGAATAGTGTCAAGGATT
ACTGCTGTCCTAATGTACCTGGAAATGAAATTATTACTGT
AAGTTTGCAATAGTATTTCACTTTTATGAATAGCTTTATG
ATTGTAAGCTTACTCTAGCTTCATAACATCCCTATGAGGT
TTGATGGCAGGCATATAACCCCACCTCACAGATGAGGAAT
CAGATCAAGAGTAGTTAGTTATTCTCAAGGTTACCTAATG
AATGATGTTCAAGTCAGGTCCCAGTCTTCATTTGCTTGTT
GGCATTACCTACCAAACTGTTGGCCAACCCTGACTTTAAT
ACTTCCCTGTGCACAGGATCCAAGATGGCTCTGCTGTCTA
TTAACTGCACATAGTACGCCATGTTCAGGCAAAGTGCAGT
GGCATTTTGATGGACCTATGAGATGCATTGAAGCTGTTAG
GAACAGTTGAGAGATCACAGGCAAGATCACCTGTTTTGGC
CACTAACTCTTCAATTCCCCAATACTGTGCCCCTGGCCCT
CCCACCCTTTCCTCCTGCTCTACCGCCCATGGTGCATCTC
AAAGAACATTCACACATACAAAAGAGAATCACAGAGCCGT
ATGAAGAAGGCTCAGGCAAGTCCAAAACTCCAGGGTATGT
AACCGTTTTGAACATGCACTTTTGATAGTCTCTCCAGTTT
AATTGGAAGAGTGCGATTTAGAAGCAAGCAAAGTCATGTG
AACATAGCACTGGAACTCAAAATGAGTATGGACCTTCTCT
CTATTCCTTCTCTTCCTGTCGGTCACTGTCACCTGGTCTA
CAGGCAGGCCAGCTCTCATCTCAGCTGGCCAGCTCTACCT
GAAGTATAAGTAAGTCTGACAAAAACCCAGGTTAAAGCTT
CAAATGCAAGTTTACCTTCCCAGAGCTCTCCCTCCTCCTT
TTAAATTGAGACATTTGTTTAAACCCAATTCTTCCCTCAA
ATGGATAGAGACACTATGGGCTCTTATTCGGATGCTAGGA
AAATGACAGTATTCTGTGGACTTTTAGATTATGGAATTTT
CTCTCCCACAATTAAATGGGTGAGTGGCATAAGAAATAAT
GAAAAATGCATATGAATGTTATAGCACAGTACTCACTGAA
AACAAAGAGACAAAGTCCAGAGTCAATACTGTAAAGCATT
ACTTTCAACTTACATATAGCCTAAAAGAGCAACATTTTCA
CAGCAACTCAGAGGTTCATTTGGGACTGACTTACTCAAGG
AACCCCCACCCCAGCAACAACCACCCCCACCCTTCACATA
AAGGTCATCTGGCCTCTGCCACCTCAGCACTCCCAATATT
TTTGCATCCTGAACAGCCAGCCCCACTGTCTGACCAGGTA
GCAGTCTTATTGCTATGCCCTTAATGGACTTGATTGTCAT
TTGTTGATGAGAAATAAAATAGCAAAAACAACAGCATATA
AAGAAACAAAGTTTTCCCCAGAGAGCAAATGAGATTCCAC
CAGGACCCCCAGTCTCCATATAATCTCTCCCTCCTCCAAG
AGAGACCAATTCCCAATCTCTTCCCAGGGAATTACAGGTT
CAGTCGTGGCATTGGTGAGCCTTTTAGAATGGCATGCCCA
AAGTAGTAATTTTGTAATCTACCGTAGCTGAAGTAAGTAT
AGACCTGGACTTGCCCCAGCCTCCTTCTCTCTCCTCCATC
CAGCACTGGGTCCTCACGTAGGTGAAAATACTTTGCATAT
AAACAAACTCCTCTCAAAGACACCTCAACCTTGACATTTC
TTTCTCCTTTTCCAAACTTGCTTCCTTTTAAAACACCTCG
CGCCTGCCATGCTCCCACATGAGGCCCAATTATCAGAATA
ATAATTAACAGGCTCTCATTATTTAGGATCAAACAATGCC
CCCTTAATGAAGCAAGCCAAGAATAGCCAATGTGATCCCT
TAAAACAGGGCGTGAGTTTTCCTTACACCTTGGGGCGTCT
AATCCACCGAAACCATTAGGCACCGAGCTGCCCATAACGG
CCTGGATAACATTGAGTCAAGGACAGTTAATGGATGCCAG
AGCACAGACCAAAGTGCTCCAAGCATGTCAGTCAAGACTA
ACCGGAGGCAAAAACATCAAAATGCAGGTTGGAGTTTTGA
CATTCCTGCAGGCTCTGAACGCCTCGCCAGTAAATTTTTA
AAGTCAATATCCCCCTTATGCTCATGAACACTTTTCTGTC
TGATGAGTAGGACTAATGTGGATCTGATTGAACTGTGACT
AAAGTAGGACTTTAAAGGCAGCTTTGAATGTGTGTGGGGT
GGAAAGGGTTTTTTTGTGTGTGTGTTTTGTGTGTGTGTGT
TTTCTTTTTTTTCCCAGAAATGTCTGTGATAATAACGAAG
ACAGTGTACACAGATTATCACAGGCTGTGTCTTTCGACTT
CAAGGTTATGTGATTAGAAAATTAGCAAAGCGACGAGATT
AGAAAAACCGCAGAACATTTTGAAAGAAAGCTTTTTTACA
AATTATCTGTGTGCTGGATTTACACAGAATCTGATAGATG
GATCTTCTAATGTTTGGAAATGGATAAATGCAACAATGCA
AATAGGAAAAACTGGCTTTGGAGCCTACTCCTGGCAGAAG
TTCAAAACCCATATTAAGTATTCTAATTCGCTCAAAGTCT
GTTACTTATATATTTTTTTAAATTGCCACACGCATACAAA
AACAAAATATAACCATTCTATAAACATAAAGGTAGAAACA
ACAATGAGATTGCTGTTTCTCATAATGTGTGACTTTTCCC
CAGATTTGGAATAAAACCTTCTCCTCTCTGCCCTTTCTCT
TCTCAGATGCTGAGAATGCTAATTAGAAGGACAGGTATCA
GGAAGCCCACACAGAGACGGGTTTGGGATTTTGTCAGCAT
TGGGCAGGTGGCTTAAGGTGAGATAGCCATTTTGGAGTCA
CAGCCTTACTCCTCCTTTAATGAAGGGAAAAATTAAATTT
TCCTATATCAAAACCTAGACTTGTCTAAATAAAATTTCCA
TTAAAAAAATCACTCCATTTGCATGTCCGATGACAAGGAG
GGATTTCTAAAAATGTATAAGCAGAAAGATCTGTAAGTAA
AAACAAAAGTGTAGAGGCTCACCTGTGTCTGATGAGAGCT
TCCCAGGGCTGTTTCAGCACTTGGAAGATGGAGTATTATT
GTCTTGCCTGGGGAGAATAGATCTATAAGCCCCCAAAGTG
CCCACGTCCATGTTTAAAGGCATAAGTGACAGTCAAGCCA
TAGTAACCTTTAACCTATTTAATTAGAAGCTTTCGTAGGC
AGCATCTTGACATTCTTAGGACTCAGCTCATTGCCAGTTG
ATTTAGGCCTTCCAAATGTTAAAATATAAATAGATCATAA
GTGCACGTCCAGGTCAGACTTGGATCTTCCAAACCTCTAA
TGGTGATGTCAGCAAGATTTGACAATAAGGACTTCCCATT
TAAGTTTAGGGATGTCCCAAAGCACATGAGTTGTCCTTAG
TAGCTGATGTATCAAATCGATTAGTTGGACCATCATCTAA
ATTTCTGTGCTTATTTTGATATTCAACTCAATATATGTGT
GTATGTTTTAGCTATCATCTACCTATTGATCTCTCCGTAT
AGCTATCCATCCTGTACTCAGTTGATCACAATGCTTGCAT
AATTCAAAGCTGTGAGAGTTTATTGAACACCTACCCTATG
CCAGCTCTTTGTTAGACATTCTGGAATAGGACTTCGTAAC
CTAGGGCTGTGGAATTCTTCTGAGAGGTCTATGAACAGAG
TTCAGGGTGTGAATCCACTGTGTCTGTGTGCAAAAGTTTG
TATATTTATGTTCCTTTTGCTACAGAAAAAGCCCATAGCC
TTCATAGCACTGTTGGGGGTTACATATGTCAGGACCCTAA
ATGAATAGATGCTTTCTCTAAGGTATGTGCTTGGGAAACG
ATGCTTAATGTGAGAGTGTCACAGATTTTTAAAAAATTAT
TACTGAACACTAGCTAATTTTGTCCCAGAAAATAGGTAAT
TCAAGGGTGAATTTCTGGCTCCAACAAAATCACTCCAAAA
GTGATTTAGTGGTTTCCATGGTTTTATTCTGTTGTTTCTG
TTTTGTTTTATTTTGTTTGAGGAGAACCTTGCTCAGACCC
TGGAATAGTAGAGTATCCACATCTTTCCCAAACGTCCACC
ATGAAAATTCCTTTTCTCATTTTACTCCTCCACTACCTTT
ATTTTCCTCTCCTTACTCTTGTGCTTATGCCCCAAATTCT
CCATCCTGCCGGTTTCCTCTCTTAGCTTCTCTCGTTCTCT
CTCAGTTCTTTTCCTCTGCCCTTGGCTGCAAACCTGCTCT
GTAATTCACAACACAGCAGCTATCATTGGCTGGGAGAGCC
AGGCTCCTTGGTTTTAGACAGCCCTGGAACAAGGCAGTGA
CTTTGGTCTCTGGGTTCCTCAATAGACTATACAACAAAGG
TGTGGTGAAAGAAGGTGTCTTCTAAGAAGTTCACATTACG
GCCTGTAGTAAAAGAAAGTGGTGATATTGTTACAGCCACC
AGTTTCTTCCCATTGTCTTCCTTGTCAAAAACATGCCCCC
TCCAAAGGGATGGGATGCGTTTCAGTACAATTTGAGAATG
TTCAGTAACTCAATATTATCTTCATTTCCCTTCTTGTTTC
ATGTTACTTTCTGATCCTTGAGTTCTCCCAAGTTCACAGC
GGTCCATGACATTACGGTGACTCGCTAACTTTCCCATTAT
ACTTACAGTCAATGGGAGAACAATAGATTGTGTTATTCTG
TATCTTGCTTCCCTGTCACTCAGTGTTTTATCTCTGTTGA
TACCCCGGTACCAGACACAGAAACCAAAGTAGGTTGTCTT
GTCTTCAGTGAATCTTGAATGCCTTTTGTTCAGAGAGGCG
TTTTGTATTCATCAGTCAACTGAGGACTCATCCCGAAGAA
GCCCTCAGTCAGCACACAGCCCCAAGAGAAAAAGGGATAC
TTGGTTTGTGAAATATTCATAGCAAAAGGTACCTCAATCA
TGTTCACCTTTTGGCCCCACGAGTCTGAAAGTATCACAAC
AGTCACAGGCGAATCTTGTAGACGTGAACATTTCCTAGAT
GAAACAATGTGCCATGTCTCATATCCACTTTTGATATTAA
ACCCATTCACACAGGCACATTTATCTTTCTACTCGATCTG
CCAACACGGCTGTGTCAAACAGCTGTAATAAAAGTCCAAA
GGTGAAATGATAGTGATCAAAGTTTAACCCAATTTCTTTC
CCTTCTTCTCTGAAAGAGGAACTAGATAGCTTTTCTTCCC
CACCCTCTCGCCCCCATGCACTGTATCTTTAAACGTCTCC
CTCCTGGTGCTTAGAAACAGTCCTGAGGCCAAATTAAATG
GCATGTTGTTTATGTTTCTGGAGAATAAAATCTTACCAGA
TCAATAAACGCATGTCCAAACAGAAAGTAACTGAAGAATA
TAATGACTGTTAATTGGATACAATCAGTTGATGACTACTC
AGTGTCAAATTCAACCAGAAAACAGTCAACAGAATCCATG
GCAATTCACAGAAATAGAGGGAAAATAAAAGACAAGAGGA
AGAAACCATAAAACATCACTTTCAATGTGTCTTACACCCT
CAGACTTCCTGATAAAATAAGAATTAAACACTCAGGATTC
CAATCTCGATTTACAACAAACTACTCTCTTATAATTTGAA
GTAAACTGTTTCATGTAGATCTAGATTTCTGTGTCAAAGA
GGACATCTTTCCATGGTAAAGAATACAGGTTAACTAAAAG
AAGAAAAAAATGTAGCAAATGAACCCTGTGTTCATCATAG
CTAATTTTTACTCGGCTGAGGTGGTAACTACTTTTATTTA
GTGCCTATTGTATTGCACCAGATATCTCACATGCAAATGT
AGGAAGGTTCAAAGGAAGTCCCAGAAAGTTATTCACAGAT
CTAACTTTCGTGTACACTATCAAATACTACTGTCTACAGG
CAAAATATCCAAATAGACTTTGGCCAAGTCTATCCTCTGC
ACGGGAAGTCCTTAAGAAAGGGTTTGGTAGAACTTTCCAG
TGCCTATGGAAAGGAAAAGCATTTACATGAAGAATGGCAA
AGAGGGATCAACTTCAACAATTACTTGGCTAGATCCTAGT
TGCTGCCTTGATTATGAGGTTAAGAACTATTCTAAGGCTG
TGCCTAGACTCAGAAGAAAAATACAAAAAACTTCTGCAGT
GAGCAAGGTATAGAACCACGATGGAAAACCAGGTAGGCTC
TTGTCATTCTGAGTCATTTGACCCAAGTGCTCTTGGTTTC
TGAATCTTTAAAATCTCAGAACACAAGAAACGCTGAAAAG
GATTACAAAGCAGTTGACTTTGTTGGAAAATCGAGATACT
AAGTTCCTATTAGGCACCTAGACCTCTCAAGAGAGAAGGC
CTCTGCCAATCTAATGAATAAATAAAATACAAATAAAGCT
TCACATTCAAGCCCAGGTGCCCCAGGGAGATAGTCTCTTG
GAATTCAGTAATCAAGATGCCTGAAACTCTGTGCTAGACC
CATCAGGGAGACTGGGCTGCAACTGTGCCCGGGCTCCTGG
TGCCTATCAGAAGCAAATCTGGCCCCAAAGAAAGCAAATA
ATTAAGCAGGTCATTAGGAAGCCCGGTAAAAGTACGGATG
TGCAGCTACGCCCTGCCGTTAACTTCAAAAGGTGACCAAA
CGGCAGAGATTCTTAGCAGCAGAGGAAAAAGCAATGGAAA
AAGTGAAGTCACATGACACCCAAGGGCTGCCCGAGTGGGA
GTTTATTCCACAAAAATCTGCTTCAGCCCAAGCAGGCCAA
GTGGCTTCCCCATCTGCTTGGTCTGTACTCTTAGAAGTCA
CCCAGGTCTAGGCTAACTATTGCAGAGGTGTGCTCTACCG
CATAGCTATAGCAGGGGCTGGAGGCTCATAGGTTACCCCC
AGGTGGCCAGTATACCTGGGAGTTCTAGAGCTTGCCCCTG
CCCCGGCCTTAGCTGTGGCTGAACTGTGAAGCGTGCCTGT
TCCTTTCCTTCCTCCAGGGCCCTTCCCACTTACATGCCCA
GTGACCTCAAATTGTCCAGTGTCTTGTTTGGGCAGAAGAG
GAGAAGCTATTAAACTCAATCAGACTTAAATCAAAATGAC
TCAAATATCCTGTACAGATTCATTCGAAATTTCAGCAGTT
CTGCAGAAAGAGGGCAATATTTAATGATAGAATTTTGGGT
GAAGCGTGTCCTATGTGGGGGCAATGTCTTAGAGTCCTGC
AAAGATTTCTTTGCTTATCCCCAAATCATATTTCCTATTC
AGGCAAAGGTAAAGCCATTTCTATTCACCCTAAGGTAATA
CAGACCCACAGCTCCAAGTCAGTGCCAAATTCCTTAGGCT
TAAAATGGACTCTCATGGCTGGAGCATATTGGTCCCAGGG
CATTCTCTGGTCCCTCCCAATTCTAATCTGACCTCAACTA
GTTTGGAGATGGTGAGAAAGAGTTTGAAATGCCGATAACG
GAGAATTAATTTGGCTGGGGTAAGGTTACTCTAAGTGTTC
ATTTGGGAAAGTAGTCAGAATATTTTCATTAATTCTTCCT
TCCTTCTGTCCGCCCTCCTGTCATCAATTGGAAATAACAT
TTCATTGGATACAGTTTTTCATTTTAAGAAGACCTGTGTT
CTCTTGCGGAATTTATTTATCTAGCAGAGCCCTGATGTGA
TGTAATTTTGAGGAAGGACAACACTGAGTTGATGTAATTA
TTTCTTAATATTTAAAAGCTCCCTTGGTTAATGTGCTTTC
AGGGACAAGCTGTTAAATCATTAGGGATGGTGTTTGTGGC
CTTTTTCTAAGCAGCAGCTAATGTTGACTTGAGCCATTGG
GCCTAGAGATCATCCTGACCTGAGCTTCCCATTACCATGC
TGGGAATGGGCTGGACGCTGGCTAACAGGTCTTATTACTA
AGCTATATTTGATGAATGTGATGATAGTTAAAATTTTCTA
CTTTAAAAAAAGAAAAGTATAGGAAATTTCCCTCTCAAAC
TTTATGGTATGCTGTGGGAGCTGAGTAAAGGAAAGGAAAG
TTCTGGAAGCAGGAATCTGCAAATGACTCAAGGGCCCCTT
CAGCTGTGCCCATTTGTCTTGAGGAAATAAATGCACACTG
AAAGAGAGAGCGGTCTGAGACAGAAGAACAGGATAAAAAT
CATTCTGTTGTGGTTCCAGAAAACAGAGCCAGGGGTAGGT
AAGCCATGACGGACACAGTGAGAGGAGCTTCCGCTCCACT
GAAGGATGCCTTGTCTAATAGGCAGGTACCTTAGTCAGCT
CAGGCTGCCATAACAAAATACCATAGACTGAGTGGCTGAA
ATGACATTCTTTTTTCCCTCAAAGTTCTAGGAATTTAAGG
TACCAGTGTGTCAGGCCCTGGTAAGCACCCTCTTTTTGTC
TTATAGATACCTACCTTGTCACTGTGTCGTCACATGCAGA
AAAAAGGAAGCTCTGCGTCTCTTCCTCTTCTTCTAAAGAC
ATTAATCCCAGCTTTGGGGGCTCCATCCTCATGACCTCCT
CTAAACCTAATAACTTCTCAAAGGCCCCAACTCCTAAGAC
CATCACATAGTGGGTTAGGGTTTCAACATATGAATTTGGC
AGGATAGGGGTGAAGGGAAACAAACGTTTAGTCCATCACA
GCAGGACTACTAAAAACCAGAATGAGGCACTCCTGCAATA
AGGAATTCCACATCATTGGTGGTGTTCGAGAAGAGGCAGA
AAGACCACAGTTACAGCTCTCCTAGAAGAAATTCACATAT
TGAATAAGATGTTGAAGTGACTTGCTTCCACGTTCCCTTG
CTAAGATGAGGCTCGTTTAATTATTCTGTGATTTAATGTG
GAAGTGGAAAGATAGGAGCCAAGGATTTGGGGCAAGTTGT
TGGTGGAAGGATCACTACCATGGATGACATTCATGGTCAG
GAATATTGGTTAGGTTGGACAAATCTGTTGTTAGGAATGG
GAATCACCTAGGAAGAAAAGAGCATAATTTCATATGTCTA
AGTCACAACCTCACTGTGCTGTCCCATAAGTAGGACTCCT
AGTCACTTGTAAGGAAAGAACAATTCTCCTTATGACTAAC
ATGAATGAAGAGTAGAAGAGCCACAAGCCTGGAAGTGATG
GTATCCTTGTCATAAGTCATCGCTGTTTCTTAGCAGACAT
TAAACAATCTCATATTCTTCATTTTTTCTTTTATTTTTAA
ATCTAAGAGCATCAAAATTACTTAAAAACTTCAGTATCTA
CTACGGTGTGAGGTGATTGCAACCTTTATTACCGTTTTTA
TTTATTTAGCTTCTCGTTTTGATTAGAGTTGAGCTATTTC
TTTCCACACCAGTAATATTGAACCTCAGTTGAACAGACAT
GGTAGTTTCATGAAATGCACACTGAAAGCCATCTGAGAAA
AGAAGGCAAGTTCAGCTTGGCTTTCATTGCATGTGGCTCT
TTTCTTTTTCAGGTTTGGGATCTCTGCAGCCTCAGCCTCC
ACTCCCTTGTCCTGAGGAGCTAAGGTGAAGTGCAGAGGGA
CTTTTGCTGAGCTGGACCTCTCTTCATCACCTGGCTTTTC
TCTGTTGGAGTTGCTGTCATTTTGTCATCTTAGTGACATC
TAAATGCAGCCCCATCTGCATGGACTGGTGACATTGACAT
GCTTACAATATTCTTCCGAGAGGTCAAATCATATTCAAGG
GGAAAAAAAAGCAGCCTCACTCTTAAAGAAGTATGCACAT
ACTCTCACATATGAAACACATTTTTAAAATTTCAGTTTAT
CTTCCCTTTTTCTCGTCTCTAAGACACAACTGCAATTCTA
TTTCCTTTTCCATGTAGTGTTTTCAACGAAATCTTGATTA
AATTTATGATTACTTGGAGACATGTAAATGTATAGTAATA
TATATGTTGTAAATTAAACATATGTAAATACATATGAAGA
AAGAAAAAAGAACAAAATGAAATTCAATAGGAATAACTTG
TTTTGTAAAGAAAAAGAAAATGAGACGGTAGGTGGATTAA
TGTGCACTTGGGATTTGTTAAGGCTATCATTGTATGAGAC
AGTCTTCTTTGAGCTGGTCCTTTGGGAAGAGAATGGAACA
ACTTGGAGAGAAGAGGTAGCTGGCTAAAGGTCAAATGGCA
CTGTCTTACCAAAAAGAAGGTGTACACAGAAGACAACTTC
CCAGTAGATTACTTATCCCGAATTCAGTTTCCAAAAAAGG
ACAAGGTATGTGCTATTTGTATACTCAATTATTTTTTTCA
GTCATTGCCATGTCACAACCTGGGAATTTGATTAAAGAAT
AAGTAAAGGTATGGATGCTGCCCATGACAATGGTGTAAAC
TGTGAAGAAGGAACTGCTATGCCTCTTTAACATTTCTAAG
AAGCATAAATAAGCAAGTGAATGTGAGAAACAAGCTATGT
GTCAACTGTAGAGGAATCTCTAATGGAATTGAGTAAACCA
GACAAGGGTCAAGGAAACACACTCAACTGAATTTAACTCA
GTTTAACTGCTGCCACTCTACCTATTTGAATCACCTCCTA
CTGGAAAAAGTAAATCCAATAAACTTAGAAAAAGGGTGCT
AAGAAATCCCATCTACTATTGCTGCTTTGTGAAGCAAAGT
ATAAATGCTATTATAGATTATTTGATGGTAAAGATTCTCA
GTACCAGTAAGACCTCCAGGAACATTGATGAAAGAAAATG
AACTTGACTTCCAATAGAGACACATCTTGCACTATCAGAG
AAAATGTGAACACTCACCTTTCTGGCTGACAGATCTGCAT
CTCATTTTTAAGGTATAGACTTTTATGTTTGGGGATGACT
TTTTTGACATTCATTAGATGTAAATCTTTATCGTGATAAC
TTAGGAAAAGAAGACATTTCTACAGCATTTGTAGAAATGT
GATGCTTTTCCTCAGAAGATCCTAAGGACATTTCTTGATT
ATTAAAACTTCCATTTTAAAAACAGAATTGACCCTTGAAG
GATACATGGGTTTGTCTGTTTTGGCCTGTGTCTCCCGGGA
TGCTTGGGGTGAGGGAGGCTACCAACCTTCTGTCACTGGT
GCAATGTCTCCAGTTCATACTGAGTATCTAGTGAAAGAAC
CGGGGATGTTTAGCCTGGAGATGACAGGATTCCAGGTGAC
ATGGTGACTATATCTAAGTTTGTGGAAGGAACTGTGGAAG
AAAACAGATAAGGGAGCTTTTTCTGAGTAACGACAACCTA
ACAGAAACTCTGCTAGGCATGGGACCGTATCTTCAGTCCT
CACAATAACCTTATGAGGCAGGTAATGTAAATAAGAAAAC
TAAAAATCAGAGTTTTAGTCACTGCCTAGCTAGTAGTCAA
GTGGCAAGGCCAGGATTGATTCTACATGGCTAAACATCCT
CAAGTTCTTCCACAACCCAACATTATTCCATGTGGTCCAT
GAGTAAAACTAGGGCCAGTGGACAGAAATGACAAGGTAGT
GGCTTTTTTTTTTTTTTGATGGAGTTTCACTCTTGTTGCC
CAGGCTGGAGTACAGTGGCATGATCTTGGCTCACTGCAAC
CTCCACGTCCCAGGTTCAAGTGCTTCTCCTGCCTCAGCCT
CCCAAGTAGCTGGGATTACAGGTGCGTGTCACCATGCCTG
GCTTATTTTTGTATTTTTAGTAGAGAAGGGGTTTCACCAT
GTTGGCCAGGCTGGTTTCAAACTCCTGACCTCAGGTGATC
CACCTGCCTCGGCCTCCCAAAGGGCTGGGATTACAGGCGT
GAGCCCCTACACCCAGCCAACAATGCAGTGGCTTTTATTC
CACTCAATCTAAGAGGGAGCTTCTGCACTTCAGAGTGGTT
CAGAGATGGCAGGGTCGGGGTGGCAGGGTTGTCTTTCTGG
AGGCTGCTGGATGCTGACTCAGCATGAGTCATTGCTGACA
GCAGATGTCCTCTGTCTGAGGAGTAGCAGAGGTATCAGGG
ACAAAATGACAGTGGGAGCAAAAATTGGGCTCTGTGGTTG
AATAAGTTCTGAAAGTACCAAGTTGAAACAGGTCATTCCC
TGGAGGATTTCTCTGAGACTTTCACATACTATTGTGATTT
GTGAATCTATATCATGGGGGTCTACAAAATGGAGACCGAA
TCTGAACTTAAAACCCCCTTCTCCTGGAATATTTTCAGGG
ACCAACGCTCCAGAGAACACAATCAGGAAACACAGCTGTG
GAGTGTGCCAAAACGCCATATGAGAGTTAGGTCAGAGGAC
CTTCCAATCTCTGACATTTCTTTTACTTATTTCATTCACT
CATTAATTCACTGAACAAGAATGAATCCCACCTTAGCTTC
CAGGGCCTCCTTTCTATTCTGAAAACACTCCAGGCACTCT
CAGGCTTTTGCCCTGGCTGTTCCTGCTTCCCAGAAGGCTC
TCTCCCCACATTTCTGTGTGGTTGATTTAGATTCCTACTG
CAAGGCTTACTCGGTGTCACTTTCTCAGTGCAGCCTCCCT
GCCATCTCCCCTGGGCATCTCTATCCCTCTTACCCAATTC
TAATATCTTTTCCAGTAGTACTTGTCCCCTTCTAGCATAC
AATGTAATTAACTTTATGATTTTATTGTCGTCTATCTCCC
CCAGTAGAACTTCAGATCTTTGAGGATAAGGTCTTACTCC
GTTTTATTTGCAGATGTGCCCCCAAGCATTTAAAATAGCT
CTTGTGTAATAATAGATGCTCAATAAATAGCGATTGAATG
AATGAGAGAAACACACGGGTTTCTATCCTCAGGGAGGTGT
GATTCTGTGAACACTTGAGTGAACAGAAAATGTTTATTTG
AGGGTTTATTTTACATATGCAGGCATACCTTGGAGATAGT
TCAGGTTCACTTTCAGACCACTACAATAAGGCAAATATCG
CAATAAAGCAAGTCACATAAATTATTTGGTTTCCCAGTGC
CTATAAAAGTTGTGTTTATATTATACTGTAGTCTACTAAG
TATGCAACAGCATTATGTCTAAGAAACAATGTACATACCT
TAATTTAAAATATTTTCTTCCTAAAAAAAGCTAATAATGA
TTCTCGGAGCCTTCAGTGAATCGGCACCTTTTTGCTGGTG
GAGGGTCTTACCTCCACTTGATGGCTGCTGACTGATCAGG
ATGGTAGTTGCTGAAGGTTAGGGTGGCTGTGACAATATCT
TAAAATAAGACAATAATGAAGGTTGCCACATCAATTGACT
CAATCACAAAAGATTTCTCTGTAGCATGCAATGCTGTTTG
ATAACATATTAATTGCAGTATAATTTCTCTCAAAAATTAG
AGTCAGTTCTCTCAAACCCTGCTGCTGCTTTGCCAACGAA
GTTTATGTAACATTCTAAATCCTTTGTTGTCATTTCAACA
ATGTTTAGGGCATCTTCACCAGGAGTAGGTTTCATCTCAA
AAAACGACTTTCTTTACTCATCCATAAGAAGCAACTTCTT
GTCCATTCAAATTTTATCATAAGATTGCAGAAATTCTGGC
CCATCTTCAGGTTCCACTTCTATAATAATTCTGGTTTTCT
TGCTGTTTCCACTACATCTGCAGTTACTTCCTCCACTGAA
GTCTTAAATCCCTCAAAGTCATCCATGAAGGTTGGAATCA
GCTTCTTCCAAACTCCCGCTAAGGTGGATATTTTGACCTC
ATCCCTTGAATCACACATCAAAGTGTTCTTAATGGCATCC
AGAATGGTTATTTCCAGAAGGATTTTAATTGACTTTGGCC
AGATCCATCAGGGGAATCACTATCTATGGCCTCAGAAAAT
GTATTTCTCAAATAATGAGACTTGAAAGTCAAAATTATGC
GTTGATTCATGGGCTGGACAATGAATGTTGTGTTAGCAGG
CATGAAAACAACATTCATCTCCTTGTACATCTTCATCAGA
GCTCTTGAATAACCAGGTGCATCGTTAATAAGCAGCGAAC
ATTTTGAGAGAAATCTTTTTCCTGAGCAGCAGGTCTCAAC
AGTGGGCCTAAAATATTCAGTAAACTGGCTGGGTGTGGTA
GCTCACGCCTGTAATGCCAGCACTTTAGGAGGCCGAGGTG
GGCGGACCATGAGGTCAGGAGATCAAGACTGTCCTGGCTA
ACATGGTAAAACCCCATCTCTACTAAAAATACAAAAAATT
AGCTGGGCGTGGTGGCTCGTGCCTGTAGTTCCAGCTACTT
GGGAGGCTGAGGTAGGAGAATGGTGTGAACCTGGGAGGCA
GAGCTTGCAGTGAGGGGAGACTGTGACACTGCACTCCAGC
CTGGGCGACAGAGTGAGACTCCTCAAAAAAAAAAAAAAAG
AAAAAAGAAAGAAAGAAAGAAAAAAATCAGTAAACCATGC
TGTAAACATATGCTGTCATCCAGGCTTTGTTGTTCCATTG
ATAGAGCATAGGTGGAGTAGATGTAGCCTAATTCTTAAGG
GGCCTACAATTGCTGGAATGATCGTTAAGCATTGGCTCCC
ACTTCAAGTCACCAGCTGCATTAGCCTCTAACAGGAGAGT
CAGCCTGTCCTTTGAAGCTTTGAAGCCAGGCATTGACTTC
TCCTCTCTAGTTACAAAAGTCCTAGTTGGTGTTTTCTTCC
AATAGAAGGATGTTTCATCTACATTGAAAATCTGTTGTTT
AGTGTAGCCACTTTGGTCAATGATCTTAGCTAGATCTAGA
GAATTTGCTGTAGCTTCTACACCAGCACTTGCTGCTTCAC
CTTGAACTTTTATGTTACACAGGCAGCTTCGTTCCTTAAG
TTTCATGAACCAACATCTGCTAGCTTACAATCACTTGTCT
TAGTCTTCATAGAATTTAAGAGACCTAGTGCCATGCTCTG
GAGTAAGCTTTTGCTTAAGGAAATGTTGTAGTTAGTTTGA
TCCTCTGTTAAGACTACTGATACTTTCTCCCTATCAGCAA
TGAGGTGGTTTTACTTTCTTATCATTCCTGTATTCACTGG
AGTAGCACTTTTAATTTCCTTTAAGGACTTTTCCTTGCAT
TCACAACTTCTCTGTTTGGCACAAGAGACCTAGCTTTTGG
CCTGTTTTAGCTTTCAATATGCCTCCCTCACTAAACTTAA
TTATTTCTAGCTTTTGCTTTAAAGTGAGAGACATGCAATT
CTTCCTGCACTTGAACACTTACAGGCCACTGTAGGGTTAT
TTATTGGCCTGGTTTCTACATAAAATGTCTCATGGAATAG
AGAGGCTTGAGGAGACAGAAATGAGGGATGGGCTGGTCAG
TGGAGCAGTCAGCACACACACAACATTTAGTAATTAAGTT
TGCCATCTTATATGGGTGATGACGCCCCATCCCCAAAATT
ACTATAGTAACACCGAAGATCACTGATTACAGATCACCAT
ACCAGATATAACGATAATTTAAAAGTTTGGGGTTTTGTGA
AAATTACCAAAATGAGACCCAGAGACACAATGTGAGCACA
TGCTGTTGGGAAAATGGCACCAACAAACTTGCTTGACGCA
GGGTTTTCACAAACCTTCCATTGATAAAAAATGCAATTAT
TTATGAAGCATGATAAAGTAAAGTACAATAAAACAAAGTG
CATGTATATTCTAGTTGGCCAAACTTTACTACATATGCCC
TCACAAATAGTTGATTTTCAAGAAACTAAACATATGTACA
GTATCTTCCATATTAAGAGGACACTCATTGCAATATAACC
CTTTCATTTGTTTGCATTATGATGATTCGGAGGGCACTGG
GGGACCCTTTCAAGAATAAGGCAGTGATCCATACATCAGA
GATCATGGTACAGTAATGCTGGAAATAGACAGCATAAACA
AGATGAATCTGAATCTACTGTCACCCTATCACATTCTCTG
GAAGTTATTTTTCTAAACCAATTGTGATTACCAGAATCTT
CCCTTGCCATTTCTATCTGGCTTAATGAAAGTAGAGCTGA
GAATAGTTGTGAAATTTTCACTGCTGGATTGTCTAGAATA
TAATTGTGTTATAGATATTGGTGTGCAAAGGGCATAAATA
CACAACGACCAGCCTCTCACCTCTCTCTATCCACCATGAC
CACCATCACTTCCATCCTCTACCTTTACCCTTTGATTTCT
TATCCTTGCAGTTGAGAAGACTTGGAGGGCCTGGCTACTG
GAAGATTGCAATAATGTGGAATCAGGCAAGTTGCTGCCTA
GGGCAGTAGTAAACTGAGGCTTGGAGTGGGTATGAAGCAA
GCCTGAGGAGGAGGAGGGTCTCAACCAGCAAAGTAATACT
GGCAGTTGACTCAACAAATCAGTGGGAAGATGTGGTCAAT
AATCTAAGGAAGAAGACTAGTTCCTGGGGACATCAGGAAC
AGGTAGAAAGATACACCTCAGGTAGGGTGGGGAGAGAAGT
GTCAAAATTATTACTCTTATAAGAGCATCAGTCTTATTCA
TTGCTGCATACCTGGCCTTGCAATGGTCCCTGGGTTAAGA
CATAGAGCTTGGCTGAATTGGAAGAAGATACAGAAAACCA
TGAGGAATGAACGTCTTTCTGACATATCAAAGTGCTACAA
GGGGTTGGTTGATAAATATGGAAGTGGGAACCCTACAAAA
TAAAGTTGCAGATGCTTCCCAAATAACTAGGGGACTAAGT
TTACAAATGACTACATCAATACACAGACACCATTAGCGGA
AGGTTAATTCTGATAGGTGAGTTTGAATTATAATATCTAC
TCCAACCACCAACACCAGTATCACCATTGCTACCAACACT
TTCCAGGAGTCAGGGCCTGAACTCATTTATTTTTGTGTAT
TTATTTAATTCATTATTGATGTAATCTTTGTAATAGTTCT
ATGATATAAATGTTACCATCCTCATTTTACACACAAGAAA
AATGAAGCTCAGAGATATCATCTCTCATCCCAGGGCAACA
AACTGGTAAGTGGCTGGTCTAGAATTTAAACCCAGCTTCC
ACTGAGGCCAGAGAGTGGCATCTCATAGGAAATGGGGTTT
ATTTTCATGGACAAAAATAGGATTCCTATGAACAAGGACA
ACTCCGGATTTAAAGAAACTTTAAACAAAACAAAATAGTC
CCCGTGCCTGATCTTCCCAGCTGGCCTCTTCTCAGCTTGG
TTTATGGTTATTTATAGCACTCTACTTACAACTCCAGAGC
CACTGGCAATCTTGAGCATGTTATTTAATCTTCCTGAGCC
TTAATTTCCTCTTTTGCTAGAATGAGGCAATTACATTTAA
CACTCTGATATTTTTCACCTTTAATACTGATTTTATTCAA
CATCTGTATCTGCTCTGCATGGGGCATTTTAGACTCTACT
AAAGATACAGAATCGAACGTGGCAGGGCTTGCAACCTCCA
TGCTTCTCACCAGGACATGGGCTTTTCCAGAGCACACAGT
ATGTCATTTATCTCTGCACCTCTGCCCAGCCCATCCCCAT
GCCTACTTCACTGCCCAGGTATTATAGAGGCTCAATGAAT
GTTCATCAAAATTACATGAAAGAAAGGAGCTTCTCATGAT
AAGTAGCACAAAGCAGAATGTGGCAAAGATCTTAGAAACA
ATGCAGTATAATGGGATACGCTGTAGGAAAAGGACATTAA
TAACCATCTGGAATGATCAGGAGTTGTCTTCCAGGAGGAT
TAATGAAGGAGTTGGCTTCTGACCTTAAAGGAAAGGAAGA
GCCTCGATGGGCAGAAATGGGGTAGCATAAAAAATTCTGG
AGACAGGAAAGTTCCCTGTCATCCAGTATTTCTGCTAAGT
TGGGTGTGTAAGAGAATGTGGCAGCACACAAGATCAGAAC
GATGGGGTTGAATTATTAAGAACCTTAAGTTTTTGTGTTT
TAGACTTTAGACTGCTCTGTAGGAAATAAGAAGCCATTGA
GGGTTTTTAACACAAGGGTGGTATAAACAGTTATGTCATA
TCGAAATTCAACCACTGAGCATTGTGTGAGATACCTACAT
ATATATTCTTTTATTTAATCTTATTTAATTATTGACTCCA
AACAACTTTGTAAATTAGATAGTTTTATTGTATGTTAATT
ACATCTCAATAAAGATATATAATAAAACACCTCTATTTTT
GAGATAAAGTAGTATACAATTTCTTAGGAAAAAAAAAAAA
CAAAAAACAGTCTTCTAAATCTTCACTTTAACTTTTGTGA
GATGCCCTTCTTTACCTCAAGAAATTGAGAAAAAAGAAAG
GAAAGAAAAGAGGGAGAGAGGGAGAAGTGAAGGAAAAGGA
GGGAGGGAAAAGGAAAGAAAAAAGAAAGGAAGAAAAGAAG
GAAGAAAGGAATGAAAGAAGGAAAGAAGGAAGATGGACTT
CACATGTTCAAGATTCCATGTCCTCTTTTTTGGTAGTATG
GGAAGAAACTGTGGCAGAGAGAAAGCCAACTACTGTCTGA
GTTAGTCTCAGGTCAGATGCACTATTACTGAGCTTCAGGA
TTGTAAGCAAAAGTCTGTTTCTTTCCATAGCCATCTCCTC
AACACAGTGTATGAAAAAAGTTTTTTTAGGTGTCTTGATT
TAATTTAGCAGTTTCTTAAATTCTGTGTATTCTATGCGCC
CGAGCAGCCTATGAATTTTTTTTTTCTTCAGGTGGGAATT
CCGGGATTGACAGTGCTGTTGTTAAAGCCCTTTTATAGAC
AGTTCATTTAGGAAGACTGGTTCCCATTGGACACACCTTG
AGGAGTTAGTTGCGCGTGTTAAAGAGATTTATTCCAGACA
AATTGGCTTATAAATATGAACCAACTCGTGTAAGGTGATC
CACAGAGCAAGCCTTGAGGGAACTATTCTTTCTACTTTAG
GGACTGGCTTCTGTGAAAGACCTGATAGGTAGCTCCTCTT
CCTATGCCTGGCCCTGGATATTTAGCTCCCACTGAATGTG
GGGAGCTAAATTCCTCTTACTTAACACAGCAGTCCCGAAG
GGCTTGTAAACCCATCATTGGACAGTTGAGTTGCGGAGGT
TAAGAAAACTGACATGAAGAGAGGCTTTATAATTCTGTAA
GCATTTTTTATTGGCTAAAGATGTTGGCCGGGCGCAGTGG
CTCAAGTCTGTAATCCCAACACTTTGGGAGGCCGAGGTGA
ACAGATCAAGAGGTCAAGAGATAGAGACAACCCTGGCCAA
CATGATGAAACCCCGTCTCTACTAAAAATGCAAAAATTTG
CTGGGTGTGGTGGCACGTGCCTGTAGTCCCAGCTACTTGG
GAGGCTGAGGCAGGAGAATCGCTTGAACCTGGGAGGCAGA
GGTTGCAGTGAGCCGAGATCACACCACTACACTCCAGCCT
GGGCAACAGAGTGAGGCTCTGTCTCCCGCTGTTACCCAGG
CTGGAGTGCAATGGCATGATCTCAGCTGAAGATGTCTTAA
AGCACCATTATTTTAGTCATCTCTCCCTTGTCTTGATGCC
CACCAAGGATAACTGACGAGATGGAGCCAACCCAGCCTGT
TGAGTCACCCTGGGCTTCATCCTTCAGCTTTGCGTTAAAG
AACTTCTAGGAAACACATGAAGATGAGAAAGTCGTAGTCA
GGTTAACATGAAATAAAAAATAAAAAGCCACTCAAGGACG
TTAATTTCCATCCTAATGCAAGCCTCTCATTTCAAGTGCA
TCGTTTAAAGTGTCTTGAAACACTGCAAATTTCCGTTTTT
GTCTGAAAATTTTATTTACTGTTAGTTTCTTTCTGCTACT
AACATTAAAAACCTTTAGAAAACTCCCAAAAGCTGTGTTC
TTCAGGGGAAGGAGGGTGGAGAATCTGTTCTGTGGTGCTC
ATTGGAGATAGAGCGATAGATGGCCTTGGAAGTGGGGGAG
CAGGGACCTAATCTGTATGAGTGGAGCGGGGGTGGTGGGG
GGAGGCTGCCGCCAGCAAGCTCGTCTCTGGGAGTCCATAG
CAAAGGACGCCCAGATCACTATGGTTTCCTACTCTCCTCA
TAGTGATTAGCACTTCTCACCATCAAATCCCTGAATCTGA
AGTTTTTCATAGATTGTATGAGCCTAAATCTCACCCAACC
ACTGCTCTCGGAGCAGGAAGCTAGGACTAGAGAGACCTGA
GATGCCTATTAAACTGCTAAAACTCACACAGAGTTTAAGG
TCTTTAGAGCAAATATATCTTGCTTCTTGGTTTTATACAG
AATTAGAACACGTGGATGCCATACTCAAGGACTGTCAAGG
AAAACCAGACAGCAGAGGCAGTGATGTGAGTTCCAATTCC
ATGTCTTCAGGACAGACAGCTTCCCCAGTGTGTCTAGCTG
ACATGTATCCTTTGCTACTTGAGTCCTTTGCAGCACCTTC
TGCTCTGCAATATTCCTGCCTGCCCTGTCTACAACTCCAG
GAGGCTGTAGAATTCTTTCTTGGAGCAGGGACAACCTGAG
GGGCTTGGGGGAAGCCTAAATGACCAACGAGAGCAGTAAA
CCTGTCGGAATGAGGGCAGAAAGGGCCAACTTGCTGGGCA
TCATTCAACTGAGAAAAAGCTGTGTGGATGTCCTTTTCTC
TGTTCTGACTGGGAAATGGATACGGTGGGTATAGCAAGGA
GAGTTAGAATCATAGGTGATTAAAGGAGAAGCAGATATGC
TTTCTTGGGTCCAACTGGTTGTTGGTAAGGACTTAGAATG
GTTTACATTGTGGATCCCAACACATAGGCTTTGGAATCAG
CCAGAATGCCAGTTCCTCCACTCACCTCCCTGAAGCTCCA
TCTTCTTATCTGTAAAATCCATGTCACTAATTATTCACTG
AATGGTTATTCAGGACCAAGCACTATTATAAGGGCTTTAC
ATGCATTAACTCATGTAATCCTCATATGCACCTTACGACG
TAGACTAGAATCTGTGAGCTTCATTCTCCAGATGAAGACA
TGAAGGCACAGAAAGGCTGAGAAACTTATTCCAAGTCACA
AGGCTAATAGATGACAGAGCAAGGATTTGGATCCAGGGAG
TCCAGCTTCAGAGTCCATGCTGTGGACATGACTTTACCTT
GTTTCTGCAAGATTGAATGAGACAGCAAACTCAGTTTCTC
CATGAGTAATAATTCTTATTACTCCAAGTTATTAACATTG
AGCCATGATACAGTTTGGCTGTGTCTCCACCCAAATCTCA
TCTTGAATTTTAGTTCCCATAACCTCCACGTGTCATGGGA
GGGAGCCAGTGGGAAGTGATTGAATCATGGGGGCAGTTAC
CCCCATGCTGTCCTCGTGATAGTGAGTGAGTTCTTATAAG
ATCTGATGGTTTTATAAGGGGCTTTTTTCCCTTTGCTTGG
CACTTCTTTCTCCTGCCACCTTGTGAAGAAAGATGTGTTT
ACTTCCCCTTCCACCATGATTGTAAGTTTCCTGAGGCCTT
CTCAGCCATGTGGAACTGTGAGTCAATTAAACCTTTTTCT
CAGTTTCTTCAACACAGTGTGAGAATGGACTAATACAAGC
CACTACCTGTTGAGCATAGTTAATAAACAAAACAAACTAG
AAATTCATGTAATCATTGGCTTCTATCCCAGTGGACTCCA
AACATTTTAGTTATGCACCCCAAGTTGTAAAACATTCCGG
AACATATATTTGTGTATGGATTAGAAAAATGTCCTATTGT
GCATATGACCGTTATGAAACATGTAGAACTTAGAAACTGA
AATTGAAAACAAATTTAAAAATAGGAGTTCAGTATAGATC
TACCTCGGAAACATAGTGGGTTTGTTTCCAGATCACCTCA
ATAAAGCAAGTATCATAATAAAGTGAGTCCCACCAATTTT
CTGGATTAGGCTTTGACTTTAAGGGAATGTTGTGGCTGGT
TTGATCTTTTATCCAGACCACTCTAACTTTCTCCCTATCA
GCAAAAGGCTGTTTTGCTTTCTTATCAGTCCTGTGTTCAC
CGGAGTAGCACTTTTAATTTCCCTCAAGAACTTTTCCTTT
GCATTCACAACTTCTGTAACTGGCACAAGAGGCCTAGCTT
TTAGCCAGTCTCAGCTTTCCACATGCCTTCCTCACTGAGT
TTAATCATTTCTAGCTTTTGATTTAGAGTAAGAGATGTGA
CTCTTCCTTTTACTTGAAACTTTAGAAGCCGTTGTAGGGT
TATTATTTGGCCTAATTTCAATATGGTTGTGCCTCAGGGA
ATGGGGAACCAGAGGAGACAGAAAGAGACAGGGGAAACAG
TCGGTTGGTGGAGCAGTCAGAACACACAACATTTATTGAT
TATGTTTGCTGTCTTATATGGGTGCAATTCATGGTACCTC
AAAACAACTACAATAGTAACCTCAAAGATCCCTGACCACA
GATCATCATAACAGATATAATAATAATAATAAAGTGTGAA
ATATTGGTAGAACTACCAAAATGTGAGACAGAGATACAGA
GTGAGCATGTGATATTAGAAAAACATGGCATCCACAGATT
TGCTGTATGCAGAGTTGCCATAAATCTTCAATTTGTAAAA
ACATGCAATATCTGCAAAGCACAATAAAACAATGGCATGC
CTATAATTATCCCTGCTCTTCAGGGGCATGGATTGCTCAC
CCTATTTTGAAGACTACCAACAAGCTCACATTTTCCATTT
TGCCCTTAAGAGTGGAAGAGTCAGTCCTGACCATCTGAGG
ACTCCTGCCTCGGCACACTGACTTCTGATTCTTTCAGCCC
AGGTTACAATCCAGTGGTCAGGTGGCACAGAGCAGCCCCT
CATGGGGTACCTGGGCCAGTCGTGGGTACATCTGTGAACC
CAGCAATCAGCAATCTCAACCCCTCTGATGTTATTCTCCC
TTATCACCAGCCCCCTGTTCCCGGACCTTCTCAAATGCCC
GATGGTGACTGATCCCTCTCTCTCCTTCCCAGTGCTCTGA
ACAAAAATATTGAGTGTCCTTCTCCTTCCTGTACTTAAGT
CGCTTACAGATCTATCTGTCTTCCAAGACTTATCTCCATT
TAAACTTTCAAAGGCTCATTTTCCTCAACAGTCAAATGAG
GATGTTAATTTTCTGTGTATCCAAGTGCTGTGAAGTTGAA
GTGGGGAACCCTTGCGACCATGCCTCGCATACTACCTAGA
GTGCACCAGGCACACAACAGGGCTCCTACGTGGCCAGGAA
GTCTGGATCTAGAAGGGAAAACTCTGTTCTCCCTCACAGG
GTATTAAATGGAAAGACATGTTACCCTGAAATGATACCAT
AGCCTGCTAAACCCTATCCTAGCCTAATGGCACTGAGCTG
ACTGCTAACGGCTGGAGGCTGCTCCCCCAAGAGACTCTGT
GAGTGGTACCAAGATGGGGATGCTGCCTTTGGCTTCATCA
TTTGAAGATGGGACCCTGGCAGTGTCTCCCTCTAGCTTAA
TCTCCCAAACCCCAACGCACACACAGGCATCGGCTCGCCT
CCTCCCAGGTCTCCTTCCGCCCCTGGACCTCCCTGACCAT
TCAGGAGGCAGGGCCATTCCCAGGCCAGAGAAGGAAGGCG
GGGGAAGGCTGCCCCACTGGGCTGAAGGGCAGCTGTTTAT
ATTATAATTAAGGTTTTACAGCATAAACTGAAATGTAGCT
TGACTATTCCTACAAGGCACTGGAGGTAATTACCACTGCT
AGAGGCATTCTCCACTGCCAATTATTTCCCTTCCTAATTG
AATAACTTAGGCCACATTGTGGAGGACCAGCAAAAGGAAG
GAGGTGCTTTCAAATATGGACACTCCTTCAGAGGGCTCAG
AACAGCGCGAAGCTTAACACACTGTCAGTCCAATCCTGTG
TGAGAGTTCTTTCCTAGGGGTGAGGATAGGAATGTTAGTC
CCAGAGTTCTACCATTTACTAATTCAGGCAGATCAAACTC
CCTGCATCTATTTGCTCTTCTATAAAATGGGAATAATTGA
AGTTCAGGCAGACTGCATTTTATTACACATTACTACGTTT
TGCTGATACTACAGTTTTTTTTACAAATTGAAGGTTTGTG
TAACCCTGGATCAAGCAAGTCTGTTGGTGCCATTTTTCCA
ACAGCATGTGTCTCTAGGTCCTATTTCTCACAATACCTGT
GTTATTCTCACAATATCTCAAACTTTTTCACAATTACTGT
GTCTGTTATGGCGATCTATGACCGGGGATCTTTGATCTTA
TTATTGTAATTGTTTTGGGGCACCATGAACTGCACGAACA
TACGACAGCAAACTTAATAAATAAATGTGTGTGTTCTGCC
TGCTCCACTGACTTGCTGTTTTCCCGTCTCTCTCGCTCTC
TCTCTCGTTCTGGGCCTCCCTATTCCCTGAGACACAATAA
GACCAGTTAATAACCCTACAATAGCTTCCAAGTGTTCAAG
TGAAAGGAATAGTCACACATTTTCCACGTTAAATCCAAGG
CTAGAGATGATTAAGCTCAGTGAGGAAGGCAAGTCAAAAG
CTTAGATAGGCCAAAAGCTAGGCAGGCCTCTTGTGCCGAA
CAGTTAGCCAAGTTATGAATGCAAAGGAAAAGTTCTTGAA
GGAAATTAAAAGTGCTACTCCAGTGAACACAGGAATGATA
AGAAAGCAAAACAGCCCTATTGCTGATAGGGAGAAAGTGT
TAGCGGTCTGGATAAAAGATCAAACCAGCCACAAAATTCC
CTTAAGCCAAAGCCTAATCCAAAAACTTCGTGCGACCCGT
TTTATTGCGATATTAGCTTTATTGCAGTGGTCTGGAACCA
AACCCACTATATTTCCAAGGTATGTCTGTATAGACTTCAC
AGCATTATTGTGAGAATCAAATGAAATAATAATCATTCTG
GCACATAGAGAACATTCAATAATTCTGGCTTAAGGAGGTG
GATCCAACAGAGGGTATGACCATGGAGGTGCAGGCATTTT
TCTCTTCCCTGCACAGGTGGATGAAACTGAGGCAGAAGTC
ACACTTCAGTCCCACATGCAACAGCTTGGTCTGGGAGTAC
CAGCAGCAGATAGAAAGCATGCCTCCCTGGCTTAAAAACA
AGAAATTCCTTTCAGTTACAGAAGAAATGGCCCCTCCCAA
GAAAGTTGGGCAGATATTCAAGATATCCAGTCTCTGGGAG
TGTTTGTTAGTCCCTTTGCCTCCTCTGTATCCATACAAGG
TGGCTGGCATTGTGCACAGGCTTGCGGTGGCTTCCTCAGC
CCCAGGGAAACCCATGATTGATACCACATACATTTGTTGA
GGGCTTTCAACTCTTTCAGCTTTATTCTACTCTCATCTCT
TTCACACCTCACAACCACCTGGAAAATAAAAGTATCCTTC
CTGGTTTACAAATGAAAAAAAAATAGAGACTGAGAGAGAT
TAAATAACTCACATAAGCTCAATCAAGGACTGAAACACAG
CTCTCTGCCTCCAATCTTTCCCACTGCTCCTCCACAGGAA
GGAAGTCCATTCAGCTTTCAGGGTTCACCACACACTCCCT
TCCCAAAGCCCAACTCTTTTGCTATTGAAATTATATAGTG
TGTTTAAAACATCACAGAAGCCAGAGACCGTGAATTCTCC
CACTTTAGCGTGTATACAAGTCTCTTAGGGAATGTGTTTA
CAAACGAAAATTCCAGGGCCACACTCCCAGAAATTCTGAC
TCCCTGCATCTAAGAAGGGGCCCAGGAATCTGTAGGTTAA
CAAGGTCCCCAGGTTTTTCTAATTTCAATAGTTCAATGAG
ACAGCAACAGAGGCCTATGAAAGACCACCGATGGGACATC
AGTGAGTTGACTTAATCTTTCTGAACATTCATTTCCTTCT
ATGCAGAGGAAGATAATAATATTTACCTCTGCGAGGTTTT
GTGAAAATTAAATGAGATAATGCATGTAAAGTGTTGTGCA
CCGTGCTTGGCACATAGAACGTGCTCTGGTGACATCAGTC
CTTGTTAGCACGACTGCTGCTGTCATGAATATTACTGAAA
TACCACTAAGCCTTGTGTTACTCAAGGGATAAATTATTAT
AAGCTTGAGACCTTATCATTTGGAGTCACTAAATCTACAG
AAAATTGGGATGTAAAAGAAACATAAATAGAATTTGATAA
ATTTAAGTCATTTTTTAATAAGACGGACTCATTTATCCTC
ATTTAACTGCCTTGGGGTGGGGGTGTTGGCAGCTGTTTGG
ACAAACAGGAGTTTGTTGTTTAATTAGCAGACACTGATTA
ATGGCAGGAAAGGGGAGCAACTGGTAGATATGCCGGGGGG
GCTTCTTGAGAACTGGCTTTAAATTAATGTGATCTGCACA
AAAATTCAATAGCAGACAGCACTGAGATAGAGAAGAATGT
ATAGACCCCATCCGCAGCTACGAACAGCTTCCTCCTAGTT
TTCCTCCATTCCCCTAGGACTCTGGGGACATCTCTGAGTG
CAAGGGCATCCTGGGACCCCAGGCTACCTCTATAGGTCGG
AAGTCTGGGTGCAGAGGAGCTCTGCCTTCTTATTAGGGAA
AGCTGGCCCGGAGGCTGCCCTAGGACTGCTTCTCCTGGGG
GAAAAAAAAAAACAAGAAGGAAGAAATTTCAGAAGAAAGT
AAGACAAATTGAGCTAAGTGAATGACTTACAGACTGTCAG
TGGTGGGAACCCCGCACTCCACACATACACACACTTTGAA
TTTGGCAAAAAGCCCAGGTGAGGTATGAAGTGACTGTCAG
CCAGGACTACCCACAGGCTGGCCTGAGGCTGGTGGCCTGA
GCTTTATCAGAGAGCCTCTAGAAATCTGCATTTCACCCAG
GCCACCTCCATCTCTTAGTGAGGCCAAGTAGGCACACACA
CACAAAAACCAAACAATTTCGGATTGGAGAAGGTCCAGAA
ATACTCCTGGGTATATTTTGACATCTCAGGAAGTAGGTTC
TGAGAGAGCAACCCCAGCATTTCCACACCTGATAGGGCAG
GGGCAGGTGGCCATCAGTACTTGACATCAGGCGAGTCAAG
CTTCAGCCCTTCCTTTGGAAATCTGAGGCCCAAAACACAT
TTTATGGATGAGAGCCAGCCACGCCGGAGAGTTGTCTCTT
GTTTAAGCTGTGCAGTGAACTACCTACATAGTGCGAATTG
AGAGACCCGGAAAGTCTCATCCCCCAAAAACACCCGCTCC
CCAAGCATTTCTGTCTCCAAATGTGTCTGTCCCTTCCTAC
TACAACATATCCAGGCCGTAACTTTCCTCTCTGATCCAAG
TTCCTAAGGTGATGCAAGAGCAGGAGGGATACTCCAAGGA
GAAGAGGCTACAACAGTAGCAGGTGAGGCAGACATGGGTC
AGTCCCGCTCTTGCTTTCTCCAGAACCCCATCCCCTGCCT
TCATTTTCTGTCCTACTCTGCTATTCTCCATGACCTTCAT
TTGTCTCTGTCACCTGCTCCCTGTGCCTTTCCCATCTCTA
TGTCCATCCTATGCCAGGTCGATGCTGGATACACAGTAGG
CTCAATCCATGCTTGAGGAATGACTAAGCAATGAATGAAC
AGAGAGGCGTGGAAGAATGTTCAGGGTGAGGGCTGCAGGC
ACATCCATGCCAGCCCTCCTTTACCCCCAGGGCAAGCCCA
GAAGGAAGCAGACACTGGAGAGAAAGGCCTGGCTGTTAAT
CTTTTACCCAAAGCTCAGCTCCACAGTAACGCTCTTTGTG
CTGCCCCTGCTAACTGGGGGCAGAAAATGTGGAAACATCA
CATATTTGCCCGTAAATCTGCTGCTTTTTATGTAAAAACA
TTCATGACTGGCTTCATGTTTTAGTCCTTACTTTCTCTCC
CTCCTCCTGTATCCATTTTTATAACCCCCTGTTCTCACAT
GTCCAAACAACGTAACTAATCACTCTGTCACCTTGATCCC
CTGCAAAGGTTCCTTTTCCACTCTTTCCCCCCAACCCGCC
TTCACCATCTCCTTCTTTTCCAGCTCTTCCCTCCAGGGCA
GCAGACTCTTTCATCCATAGTCACCAGGGCACACAGATCT
CGTTTTCTTTATGATTCATCTTCCAAGAGGAGAAATGACC
AGGATCAAGAAATGCATATGTGACATTGCTGGGGAAATGT
GGCTTCAGACAAGACAGGAGTTGGCAGAAATGACGTTACT
CACTTCACTCAAAGTGAGGAGCTGGGAGAGGTTGCCTTGG
GTGGGGAGTTTTATTGGTTTTCATATTTATCACTGCAGAG
TGCTATTAATGAATTGCCATCCTCCAAAATCAAACCATCA
AGGTTGCATTTGGGCAATGAAGAACCGCTGGTTACAGAAA
GTGCCCCTGTTGGTCTGACAGTTTCTCATGATCAGGAAGT
GTCACTGGGTGATCTGGATACCAATGTCCTGTGAGCCCCT
CAGTGCTCTCCTCTGATTGCTCAGGAGCTTTGATACACTA
CGCTTTGTCTGTCCTTCTGGAAGCCCTTTCTTTATTTGGT
ATCCAGAGACCACAAACTTCTGATTTTCTTTCTACATCGC
AGGACATTCTTTTGCCAGGTCTTCCTCTTCTTTCTAATCT
CTAACACTCTGAGTAATGTAGGGCTCAGACCTTGGACCTC
TTCTCTATCTATTCCACCTGGCTTTGTCATCTCTCCCCTT
CATGAATTTAAATATCAGGTTGATTCATAAGAAACATCTG
ATGATCAATCTTTTTCACCTGTAAAAAAAATGACACGTTC
AATGGTCCTACCTAATACTATATAGCATAACTCCCAAATC
TTTATCTCTGTCCCCTGACCTCTCTTTGAACTTCAGACTC
TTATCCAGCTGCCTACTTAGACACCTCCACTCAGTTGTCT
AATTGGTATGTCCAGATCAACCAAAGCAGTTCAGAGTAGG
ACTCTAGACTTCCCTGCCAAGTCTGTTCCTCTCCCAATCT
TCCCCATCTCAGTTAAGGACAACTCCACTCCTCTGGTTGC
TCAGATCAAGAACCTAATAGTCATCCTGGCTTCTTCTCTT
TCTCCCACATGTTACAGAAGTAAGTTCTTTTAGCTCTAAC
CTCACGTCTTACATCTTTGCTCTTATCAACCTAGGCCAAA
TTTCCTGGGGTTGTTTCCTAGATTAGTGTGATGATATCCT
AAACTGGTTTCTGCTTGCTTCTACCCTTGGACATTCTATA
ATCTACTATCTTTACAGCAGTCAGAGTGAACACTCTGAAG
CATACATCACATTGTGCCATTCTCTCCAGTCCAAATACTC
CAATGTCTTCCAATAATGCTCAGAATAAAATCTAAACTCC
TTACCCTGCCTATTTCCCAGCCCCTGCCCGTGTCTCTAAT
CTTCATCTCCTTTGCCTGCTTCACTCAGCTGTAACTCTTG
CTCCTTCCCACTTCATCTGCCTCTGACACTCTCATTCCAC
TCATTCAAGTGTGTTCAGTATCACCTCCTCTGGAAAAGCT
TTCATAGACCATCCCATTATCAGTAATAGTTATCCCTTCA
TCCTGCCTTCTTTAATATGCTGATCACATGATAGTATATG
ATAGGATGATTTGTTTATGTGTTTATTATCTACCTACCAA
CTAGAACCTAAGTTCTCTAAGGGCAAATATTGTTGTCTCT
TTCAGTGTCCTTTCCTAGTGCCTGGCACCTGATAGATGCT
CAGCAAATGTTTAAGTGAATGAATGAATTGATGAATGAGT
GTGCCAGGCCCCCAGCTCTGTATCCTGTAGAGCTCAATAC
ATAGTTGATGCTTGAGAATCTTGAGCCAGAAGAACTTTCA
GCCAACAGTCTAATAATGATGTGGGATTAGGATTGTACTG
CAATGTGAGTTTGTAGTTTTTAGAATACTTCCTTATATAT
GATAACCACTACCTCCTCTTTCCAACAGGCTGGAGGATCC
CAAGGAAGTCACTTCTCCCTTTCCATTTTCTCCAACCAAA
ACATTTAAGTTTTTTTTCTTTATGCAGTGACCATGACATC
CTTGGTGTTGGCTATCACAACCATACACACACACCACACC
ACGTCACACCAATAATGATAAAAATAATAGCAAACTTTCA
ATAAGATCTTGCATTGAACCAAGCACTGTTCTAAACTTTT
TACATATATTATCTCATTAGGATGGCTTAATAATCCTATA
AAGTGGGTGCAGATTGGATTTCCACATTCAGGTGAGGAAA
CTGACTCACAAAAGGGACTAAGTAACTTTCCAAAGTTTAC
ACAGCCAGTAAGAGAACAGGCCAAATGTTTCTGAGGTTTT
CAGTTTGGGATAAGGTCTCTAGTGATGCTATCCACAGAAA
GTCCCACTCTCTTACTGTCTCTCCTGTCCAGATTGCTCAA
AGCTCTGAAAATCCCATAAAGACAAGGGCAATGAACATTA
AGGGGTTCCTGTGTTATAGGGAGAAAGACCCTAGGTCCTC
ATATCCACCAAGGCGATGTGCTTTCACCCAAAGTATGACC
AAGGCAGTGACACAATAGGGCCCTTTTCCATCATTTACCC
TCTAAGGGTGCTCTGTGTCACTCAGAGCTGGCCCTCTTTC
CCAGGCCAATTGAAGGACACGGTTTGCCTCACATCTTCAA
GTGAACAGCTGGAATCCATGTAGCAATTTCCCCTCCCTCA
CCCTCCCTTGTTAGCTCAGCTTCATCTGGTAAACAGGAGT
CCTGGTGCCCCCGGTTTTCAACCCCCTCACCTGACAGGTA
GCACCTAAAGAAAAAGGATTTCTGAAAAAAATCACATCGC
CCGCACTGCCAAGGACAAGGAACCCTCAGGCTCATGCATT
GATATGGTTTGGCTATGTCCCCACCCAAATCTCATCTTGA
ATTCCCACATGTTGTGGGAGGGACCTGGTTGGAGGTAATT
GAATCATGGGGGCAGATCTTTTCCCGTGCTGTTCTTGTGA
TAGTGAATAAGTCTCACGAGATCTGATGGTTCTATATGGG
GGAGTTTCCCTGCACAAGCTCTCTCTTTGTCTGCTGCCAT
CCATATAAGACATGACTTGCTCTTCCTTGCCTTCTGCCAT
GATTGTGAGGCCTCCCCAGCCACATGGAACTGTAAGTCCA
TTAAACCCCATTTTCCTATATAAATTACCAAGTGTTGGGT
ATGTTTTTATCAGCAGTGTGAAAATGAACTGATACATGCA
TTGATGTCCGCCTCCTGCAATCCTGGCAGTGGGACCAACG
GGTTGCCTAGAGGCTGCTGCTTCTCACACAGGGATAGCTG
GCAAGGCACAAGGGCATTGCTCCCAGCAGGCTTCTGCCCC
CTTCCTGGCAGTGCTAGGCCAGAGAAGAAAGAGTGGGGGA
GAGGGAGGGATCTCTCTCCAAAGTTTGGAGAGCAAGCAAA
AAGATAAATGGAACCAATTTCAAAAGGAGTTACAGGGCAT
CTGGGGAAGCAAGACCCCTGAGTTATAGTTAAGACTCTGA
AGAATCAATTAATATGCTTCACATCTACCCCACCTTACTC
TTGGATGCACCAAATGCTTTCAGGAATACCCCAGGGTCCC
CTCCTCACAGCTAAATAGGACTCACTTTCCACAGCACTAG
AAACAAAGACTGCCAATACTCAAACTTTATGTGCAAAAGC
TGCTTGTCTGAACCTGGATACAGAAAGATTTAAAGGCATA
CTTGCAATGCAGTTTTTCCAGAGAAAGTGGAATGAAAAGG
AAGAGGGAGGGAGCAAGGAGAGAGAAAATATTAGCTTAAG
AAATCTCAAGTGTCTGACCCAGGAAGAACCCGGTGCTAGA
GGGAAGTTGAGCTGTGACTGAGGTTTTCTTTTTGCAGTCC
TACAAGGTGGTTAATGCCAGCCAATGGTGGCCAGCTCATT
ATTGTTGGGTTGCCCAGGTTGGAGTGACTCATCTTTGCCC
CAGACTTTGCCCCTCCACATGGATCATCCCCTGTTTAACA
ACCTAGGAAGTTGGTGAACCCCTTGCCAAGCACCAATGAA
CTTCGAGACTTTCAGAAATCACAACCTTTGTGGGTATCGG
TCTCCTCATCTGCAAAATCAGGCACTGAGAAAATGATTTA
TAAGGTCCTATGTCTAATTTTCTGGAATTTAATAATAAAG
ACCTTTAGTGGGATATGATTGGGAAAAAATCCTTTGCTTA
TCACGGAGTGGTTGCTAAGCAAGTCCCACAAAATAAGCAG
TAGAGTCTCCCACATAACCTAGCTTTTAAATTTTAATCAA
AGCCCATGAACTGAAAATAATCAAAATGTGTACTGAGGGA
AGGGGCTGATTGCATATTAACTTCATTATTACCCAGATAT
ATCCACCATCTCTCATGAGATTAGTGACATATGATCATCT
TATTGGTCATCTTCAAAACAATTTACTAAATACTGACTAG
TTGCCAAGGACTATGGTGGGAACTTTAGAGAATGCAGAAA
ACTAATATTATATTGTCTCCATCTTTATAATAATACAAAC
TAATACAGGAAATTTAGAATCATAATGGAATTTTTTTTAA
GTCTAAGACTGACTACTGTTCATTTCAATGTTGACAAGTA
CGACATCCAGGTAATGCTAAACCTTTGAAGCAAAAATGAA
AATGTACAATATTATTATCACTAAATTATATCACTATAAA
CAAGTAATCACTAGTGCCCTGCAAATGTGCATAGAATATT
TACCTTAGCCTGAATTTTGTTTAGAGAAAATCTAATCTTT
CTCCTTAAGATAATGCTCAGGTTGGTCATTTTAGTTTCAA
TACTATATAGACTTGAGATTTTACCCACAACAACCTTGCA
GAGAGAACTGGCTATATAATTTGTGGGGTCCAGTACAAAA
TGGAAATGTGGGGTTTCTTGTTTACAAATTATTAATACTA
AGAATTTTAAGATGGCAAAAGCAGGGTATTAAACAAAGTG
TGGGCCCCTTCTAAGGTCGAGGCCTGCTCATAGATTATCC
AGAAGTAGCCATGGCTGACATTTAATGAGTTCTTGCTGTC
TGCTGAGCACAGCTCTAAGAGCTGTACATTTATTAACTCT
TTTAATCCTCAGAACAACCCTGGGAGGGAAGTACTATTAT
TCTCTACCTATAATAAGGAAAAAAAGGCATAGAAAAGTTA
AGCATCTTACCCATGGATCTATGGACAGGAAATAGAGCCA
AGATTTCACGGCAGGATTTTGAGGCAGACTGGGTTCAGGT
CCCATCACATTGCTACACTATGCTGCTTCTAGTAGTCATT
CTCCCAAACTGAATCTGGAAATTATACTAATGGATTTCCA
CTCCACAGAGTCTTTTAATTTTCTTGTCTCCTAAGATTAA
CACTGGGCTTGAGTAACTCTGAGGCTGTCACAGTTCCAAG
GAACTGCAATGACTAGGGGCCTTTTGCATGTGTGTGACTG
GATGGATATGGGCAAAGCAGAGTAAGCCTGAATGCAGAGA
GCTGGGCATAGTTTTTCTTAGACTCCCGCATGTTATTGAA
CCCCCGCAGTCAAAGCCTGCTGAAGCTTCACAGCTAAGAC
TCTGGGTAAAAATGGCTCAGACCAAGAAGGCCCACCAGGC
TCCAATAAGCCTAGTTCCATTTCATGCTGGAAGGATGGGG
TCTCTGGGCAGAGCTAGGCTTGCCTGCAACAACCTTGACT
TCTAGCTCATGGCTGTGGCCTTGCTCCTGGGCAGGTCCCA
CAGGAGGAACCTCCATGCTAGGCACTCCACCCTTGCCACA
GAGTTAGCCACACAGAGTGGAAAATGAAGAGCGCTGTTCT
TGGAGGGAAGAATGTTAGGCAGCCTGGCCCTCTGCTTTCT
AGAACTGTGGTTTTCCAACTTCAGTTGGGCATAAAGATCA
ACTTAAAAAAAAACAGTCGACTCCCATGCTTACTTTTTAG
ATACAAGCCTTCCAGGATTTCTGATGGAGGTGACGCATTC
TTCAAGAATCATCATCTAGAAAATGGATAACCTTAACGTG
ATGGGAGCATTGCCAGGGGAGGGTCGGTGACCCCTCTCCT
TCAACATCAGAGATGAGCCAGCTACACCACCACTTCTAGC
AGGGCTGAGGCAGGTCAGAAGATGAGATGCCTGAAGGAGG
GAATGCAGCCCCCAGCTTTCTACATGGATGCTAGAGTCCC
AGGTCATTCCTTTTTAACTTTGGCTAATAATCTTAATCAA
TATTTTTATTTTTACTGGAGCATAAATTGCACCCCCCACC
ATGACCTGCCATCCACAAAATGATGAAGGTTTCCTTGCAA
ACTTTTCTCCTTATAAAGGGTTTTCAGGCCTCCTCTTTCT
CTCTCTACCTGCTGTTTCTTCTAAATACCATTTGGCTTGA
AAAACTCTAATTTTGAGGAAATTCCTTTTTCTCAGAATGG
ATCAGAGTCATCAAATGCTGTTGATGAAATAGACTTTAGA
GAGCAATCAGCCCGGCAATTTTACTCTATAGACAGGGAAC
TGAAAGCCAGATGAGGCCAGAGCTGACTAGAGTGACATAG
AGTGGGGTCCACACTCACATGCATAGGTGAAGCCACTGAG
CAGACCCTGCATACTCACCATTCACGCAACCCAAAGATGT
CCCTTCTCCCCACAGTGCCACATCACACCCAGTAAGCTGA
CACCCACCGCAGGGCATGTCTAGACTCCCTTCACTGGATT
TCCCATTAAAGCAATGCTGAAAACAGTTTTTTTTAAAAAA
TCTCCGGAAACGAATTGATATCTCATATAGCAAGAATACA
GCAAGGGGGCCGGAAAAGTCCGCTGTGAACATGTTTTTTA
AAAAAGTTATAAATAAACAGAATGATCAGAAACCAGATTA
AACTTCCAAGTTGAGAATGAGACGTGGAAGATGAAAGGCC
TGACCTGTTCCTAACTAGCCGGGCTGCGGCTCAATTGTAT
AATCCTCTCCTGGCTACATGGCACTGGAATTCATAAAATT
GTGGACTTTTAGAACTGAAAAAGATCTTAGAGAAGTTGTC
CAGCCCAACCCCTCACACTGGGGATGGTAAAACTGAAGGT
CAGAGAGATGAAGACACTTGCCCGAAGTCACACAGCTCAT
ATTTGTTAATCAACCAGGGTTATTCTTGCAGCTACTGAAG
GAACCACAATGGATGTGTAATTTGGTCCCTGGCAAAGAAA
ACTTATTACCTAGTAGTTTGATATCTTTCCTATGTGGTGT
AAAAATTTCAAACAGATCACCTAGTAGGGAAATGTAATCA
CAGTTTTTAATTAACATAAAGTCTCCGAGACATTTGTTGT
TGTTATATTACTTTTATACAGTGTAAATCAATTAGCTGCA
ACGGGCTAGTGGGTGCAGAGAGTGGCAGTCAGTCACTGGG
CAGATAATTGCTCTGTTGCTGAGATTAACACCTTATCATG
CTATTAGGACTGCTTATGAATCTTGTAGTCCCGACGAAGC
CTACAATTTAGGGACTATCCATTCCAGCTGTCTCCATTTC
TATAGCCTCCTACATGCAAACAATTGTTGCACTAAGTGCA
GCATTTAATTAAAGGCCCTTCCCATGTCATGGCTACAGTC
ACGGGAAAGACAAGAGACCTCGTTTGTTTCAAAAAAAAAA
AAAAAAGGCACCTCTTGCTGGTGATTAGTTAGTGTTAAAG
CAATCAGGATTAAAGTCAGGGAGGCCATGAAAGAAGGATA
AGATATTGATGGCTGTGGAATTGTCAATTGGAAAGTACAT
GCATACGTTTACTTTCGTGTGTTAGTAAGAAATCAGCGAT
GAGAAATATGAGCCTGGGTTTCTTCTCGCTTTAAAGGGTC
ATATCATCAAAGCCTGGAGTGCTCTGCCTCTTCCCCAAAG
TCCAACCAAGCATCTTACCAGAATTGTTTTTAACTATCAG
ATTCTAGCATGAGAGGTCAGAAATTGGGGATTGACAAGGC
AGGTTGGGGAAAGCATGAACCAAGACATTCAGATTGGTTT
GTTGTATCCAAGTACGGAGAGAAATTTATCTCCAAGGGAG
CTCTGATTATATTTTAACAAAGGGAAGCTTTCCCTGGGAC
AATTCTTACTGCAATAGGAGACACCCCCTCCCCCCAAAAA
AGTCAAACAGGCAACAAATAATTTTACCATTACCAGGTAA
TATGTGTTAATTGCTCAGTTTATATACTCAGAATGCCATA
CCATTAGAGACTGTGTATGCATTGTAACTAGAGCATTAAT
AAATTTAAAATGTGCCTATTAGGATGACAGCTTTGGAGGT
GCAAAGGAATAACAGTTATCACTTGGCAGAAGCCGCTCTC
ACCCCATCTGCCGAGACTTTGCATACATTTTCAGCTTCCT
GAGCAATGATTAGGCCTGTCAGAACCTCTTTAACCTTCTA
ACTGCTGGTCCCCACTGGCCGTAATTAGAGACTAATGAAT
TCAGAAGATGCAGGCCGTGAGGAAAACTGCCTTGACAGTT
TGTGTACAAATTAAGCCCCAATTACTTCATGCATCTTTTG
CATCGCTGATACAAGTCTCTGTTATTATTTTTGAATATGG
TCATTTTAGCAGAAACGAAGAACTTGGCTAATGTATTTTG
TCATTTTTATGGCTCATAATAAAGAAAAAACATACTGGGC
GGGTCATGAATATGTGAAATAAACTACAGCAGATTATAAA
AAGAAATTAATTTTCCTCTTGGGAATACCCTACCACCTTT
TCATCCCCCCGATGGATAAACTTATTAATATGGTTATTTT
TATTCTGATAATATCTGCCATTGAAGGATCCTGACTCATG
AGCAGGTAGTTTGGCTTAGGTTTAGCCTCTGAGTAAGGAG
CATTTGGGAGTGAGGTGCCCCTTCATTGCTAATCCTGGTG
TAAAGACTGCTTCGAGAATATTGTCAGAAATTCTTTGTTC
TGTGCCCTTACTTGTTCTTCCACCTTCAATGGCCACGGTG
AAAAGTTTCTAACTCCAAGAGGCATAGCTTTTAAATGACA
ATAGAAAGGTCCAATGTCACATTCTTTAAAAAAAAAAACT
TCTCGAAACAATATTGAATCTTGTTTCAGCCCTACCAGTC
AACCTGACTAGATATTCTATTTTAGTCTTTCAGGAGATCC
TTTCCCCTACTCTCTGGGGTCACACAAAAATCCTGGCTTA
TATGTCCTCAGAAAGCCCAGGGAGTAGGCCCTCATGTCTG
CAGGATGGTCATCACCTTTCTGGCTATTTCTTTAGCTACA
AGATGCTGCTGTTAGCAGTGGGTCCTGCCAGATGTCTTGG
TCTCTGTTGCTCCAGGCAGCTCAAAGATCCCCCTGCCGGC
GGTCCTTCCTTGCTGAGGACCAGTCTCCTATAGCCATCCT
CCACTAAAGTTCCTACATACCAGAGCGTTCCTATTCCTGC
TCCACACCAGCCTCAGAGAAAGTTAAGATTCTTCCTTCTG
TCTGACCACTTTCAACTCCCCAGCTTAAAGCACTTCCCTT
CATTCTCTCTAGTGGTAGGCAGAATAATCCCACCTTGCTT
TAAAAAACGCTTATGTACTAATCCCCAGAATCTGTGATGT
CATTTCACATGGAAAAAGAGACTTTACAGATGTGATTAAG
CTAAAGATCTTGAGATGGGGGGATTATCAAGGTTGACTCA
GTCTAATCACAAGGTTCTTATTGGAGGAAGACTGGGGGAT
AAGAGTCAGTAGTAGGAGCTATGACAATGGAAGCAAGAGG
TTGGAGTGATGTAAGGAAGGGGCCACAAGCCAAGGAATGC
AGGTGGCCTCTAAGAGCTGCAAAAGGCCAGGCAATGAATT
CTCCCCTGAAGTAACCAGAAGGAGCTGTCCCTGCAGACAC
CTTGATTTCAGACTTCTAATGTCTGGAATTATAAGACAAT
AAATATATATTGTTTTAAGCCACTACATTTGTGGTAATTT
GTCACAATAGCAGGAGGAAACTAATATAGCCTTCTCCGAT
GGAAACTTAAAGATTTGTGTTTGTATTATAATAATCACTC
CAATAATAATTAATACAATAATTTATTTTATATAAATTAA
TAGTATCTTTCCTCTTATCTGTAAGATTGAAATCATAAGC
TATCCTCATGAGGATGTTATGGTAACTAAGGGAATTAAAG
AATCAATTGGATATGTGGACCAAAGTAGATATGCAATAAA
AAGTTGACAACGTAGAGCTCAAAAGTGAGTCTTAGTATGA
ATATGAGCCAAGACAGTGTCAGCCCCTACCTGGCTTCCTC
TGCACTAGGTCCACACAACTGGCTCTTTAATGGTCTCTAG
ATGCAGGCTGCAGCCCACCTATTCTTGAGTGGCAGGAAGC
AGTAGTTTCTTGTCTAGTGGACCTAAACCTGACATACCTA
CTCTTTTAGGCTCTGAGTACTGTAACCAAGACCCATGTAT
TTGGTCCACTATATCACCGCCAGGTCTTCTTCACAGTCAA
AAATTATCTGGGTCTCAAGTTTAGAGAACAAGATACTGGA
GTTTGAGTAGCTCTGAAATTACAGTGAATTCACCTACTGT
GTTGGCTTCATCCGAGACCTTAACCTTAGGGCAAAGAAGC
CTTAATTCTATTTGCTTCACCTGTTGAGGACTCCTGTTCT
GAAACTAGAAGCTATATCCTCAACCCAATCCATTGACTGG
GGCCATAGGACCCCACATCATACTTGTTCATCCCTTTCTG
GGACCTATGTCTTTCCTCTTTATCCCCCATATTTAATCAC
ATTCATCAGCCATCCTTGGATAGATTCTTGAGTGAATATC
AAAAGCTAGCTTGACTGGGGGGATTTGATCCACATCTTAA
CACCTGCTGTTTTACCACTGAATTTTTTTCTCCAGAGCTA
CCTGAGTCATGCTGTCCATTTCCCCCAGACCATCAAGTTC
CCATCCTGTATACAGCTCTACTTATGTTCTAGGTTGCCAT
CAGTCCATTGTTAAGGCTGTCTCTGAGTAAAGAGAAAAGC
TAAATAAAGATGGTCGTGGCTTAAACACTGACTTAGAAAC
TCATTTCATTAGAGTGATTTATTAAAAAGCAGTACTTAGG
AAAAGCATATTATTCATCTCTTTAACATGATTGCATTAGA
GCGATTTTTTTCTGGTGACAACTTTCGAGGTAGGTTTTTT
AAAGAATAAACACAGTCTAGTGGAAAATTATGCCTAGAGT
CTTGGCCTGCAGTGACAAGGTACAGACTGCTACAAACTGA
GGCCTTCCCGTAGACCTCCCCTTCCTGTGAACTCCTAACT
CAGCTGCAGCCTGACAGAATAGTAATGAGAAGTATGAGAG
TCCGGGAGCAGGGAGAAAAAAGGGGTGGAAACAAGAGGCC
CCAGACCCTGCCCACATCCCCGAAGACCCATGTGGGGAAA
CAGCTCTCCAGCCTTCAGCAGATAAGCTTCAGGGGATGCT
GAAGAGAAGAGGGAGGACTAAACTCACAGTGTCTGGAGCT
GCGTTTTAGATTCACAGAACCCCAGAATGGGAAATTGTGG
ACCAGAAAGGCCAAAGCAGGACCACTTTTTTCCCTTTGTG
ATGGCAACACAGCAGGCCTTCCTATCAGGCCTTCATGGCC
ATGGTCTTGAAATGAACTCAAGAAGTGCTGCTGTAGGCCA
AGATCAGAAAGTGTACCCCATGGACACCCGGAGCCCCAGG
AGGTTATACGGTCTTCAATGAGCCTGGTATTATACCCTCA
TTCTTTCTCCTAGCAAAGTGAAAATCATTTCTATCATTGC
TGTTCAAATTGTGGCTCATTTATTTGTTTGTGAAACTGAC
ATTAACTAGGCTTTTGAAAGACCTCACCCATGGATGAGGT
TCTGAGCTAACACACCCTCCCTGCCACCTAGAAGAGTTTC
TCTCTGTGTGTCTTTGACTCCTCATCTTCCACATCTTGAC
TCTGGGATCTCCACACTCATTTAACAGACGGTCTTTGTAT
TTCAGAGGAGATTCGGTGCCTTTTATAAATTTAATTTACA
TGGAAGCCTGGTAAATAGTTTAGGGTCTGAAGGGAGATAG
GCCTGACCCTGCCACACCCTGGCAGTACTCTGCTCAGAAA
CATCACCCGACGCGTGAGAGAACCGCATGCATGCAGCGGG
CTGGGCTACAGGTCTCCTTCTGTCTCAACTACTAGAGGTG
GGACAAGTCAGGGTGGCCCACTACCGTGTGGGTGGAAAGC
TTCTGAGTCTCATTTACACCATATTTGTTTTTGGAGCGTA
TCACAGAACTTACCTTTGAAAGGCTCGTGCTTTCTAGATT
TGCTTCTGAAGTTACAATAAAATTCCTCTTTCACATGGAG
AGTGTTAATTTCACCCAAAATGAGGTTAAATAACATGTGA
TAGGCCCATAATGGTTTATTATGTTCTTTTTTGAGGGGAG
GAATGAGGTCTCATTCTATTATTGCCCAGGCCGGAGTGCA
GTGGCACAATCACGGCTCACTACAGCCTCAACCTCCCCAG
GCTTAGGTGATCCTCCCACCTCAGCCTCCCAAGTAGCTGG
GACTACAGGTAATGCACCTGGCTAATTTTTTGTAGAGATA
GAGTTTTGCTAGGTTGCCCAGGCTGGTCTCAAACTCCTGA
GCTCAAAGAATCCACCCACCCTGGCCTCCCAAAGTGGTGG
GATTACAGGTATGAGCCACTGCTCCTGGCCATGGCTTTAT
ATGAAAAAGCAAAGACTGTTCACCACAATGTTGGGAAAAG
TAGAGCCCTAACTGCAGTGCTCCAAAACTGGCCCACATAG
GAGCACCCTCTCTGGCAGTGTTCCAATCCATTGCCTTGTT
ATGTTTTCATAAGTCTCTTTATCTCACTAAAAGCATTCTC
CTTTAAGGATGGAGATGATTCATCTAAGTATCTCTCTAAA
ATGCCTAGTTTACCAAGAGCAAAGTCTTCAAAAGACACTG
CAAAATCAAATTAAAATATATCACTAACAATGAACGTATT
CTTAAGAGGTACCCCGATGGTTAAAATATATTCTTAAAAG
TTAATTTCTAATGGAGTCCCTTCCATAGAGCACTTCTTAA
ACACATACACACACACACCCCAAAATGATTTCCTAAAACT
GAAAAACTGAGCAGGTCATTTTCACAGTATCTCTGCCTTC
AGAGTGCAGGCTTTCTGAAGATAAAGACTGTTTTCTGGAC
TCTGTATTTCTGCACATCACCTAGTTCACTGAGACCATCC
AGGGATGCATCACACATTTATTTAGTACTTACGTAGGGGG
CTGGGGAAATCACAGCCATCGAGACAAAGTCTCTCATTGA
CATTCTAGTGTGTGCTGAGAGGTGGAGGAGAAGGAAATAG
ATAACAGAGGAGCAAATAAAAAAACACCAGACACTATAAG
GCCTATTAAAAAGTAGATGATGGGTGGTGACTAGATGTAT
GAAGCGTGCCATTTTATATTGAGGTTCAGGAAAGCCCTCT
GAAAATCGAAATTAAATTAAAAATGCGTTCAGTATCCACA
TGACAAGAAGGAGCTAGTCATGGAAGCATCTGGAGCAAGA
GTGTCCTAGGAAAAGCCAACAGCCAGAAGCAGGACTGGCT
TGGAATGGTGAGGAGCTGAAAGAAAGCCAGTGTGGCTGAA
GTCTTTGAATGGTAAGGACAAGTTGAGGAAATGGGGTCAC
AGAGGTGAGCAGAAACCTGATCACAGGGAGCTCTGTGGGT
TTTGAAATATGTTTGGATTCTTGAAGCGGTAACAGAGGCC
ATTAGATGTCTTAGGGAGGGAAGAGACATCATCTGCTTTA
TGTTTTAGAGATCACCCCAATGGCTACGTTGGGGATGGAA
GGCAGGTAAGAGGAAGCACTGGGCCACCGGTTAGGAGGCT
GCTGCGGAAGTCCCCTGGAGAGACAGCCTTGCCAGGGAGG
ACAACTGAGCAGGAGTAATAACTGCACAAACATCCCTCAA
GAAATGCAGCAGAGGGTTTCTGCACAGAGGAACAGCACGA
GCAGGACCTCATGGAAGAGATCCTTTTCTCCAGGTATACC
AAACTCTCAGTTCCAGGCTCACAGTACCAGTACCAGGCTC
ACAAGTTCATTATTTTCACGTGGATATTCTCCCATATGAA
GTTTATAAATGTATTGCCAAGTTCCTCGTTTAAGGGGGAC
TAGAGTGAGGCTGAGATGAGTGACAAGAAGAAGAGGAGGG
AGATGAAGAGTATATGAGCTCTTCCTTTCCCTTTTAACTC
ACATCATGGTTCCTAACACATATAAGTGTGGGTATGTATA
TCTTCATTATTTTCACATAGATATTCTTCCATGTGAAGTT
TAGAAATGTTTTGCCAGGTTCCTTATTCAAAAACATTGTT
TGGAATTTGATTGGGATTGCATTATATTTATAAAAGTAAC
TTGGGGAGAATTGACATCTTTACCGAGTTGAAGTTCAGTG
AGCCTGAGAACTTGATATACCTGGAGAAAAAGGAGTCCAA
ACAGAAAAAAGAAAAGAAACAAGAGAATCAAAACATGCCA
GACACACAGGAGTCATCTTAGCAAGAGAGTAAAAAATGGA
AGGCTTTTATAAAAAATAGTATCAACAGAGTCAAGGGACA
CAGAACAAGACCAGAAAGCATGTAGGCCTACCCCACGCAA
TTGGATGGGCAGATTCAACTCAGTAAAGATGTCAGTTCTC
CCCAAATTATTTTTATAAATATAATGTAACCCTAATCAAA
TTCCAAATGATGTTTTTGAATGAGGAACCTGGCGAAACGT
TTCTAAACTTCATGTGGAAGAATATCTATGTGAAAATAAT
GGAGATATGCACAACCACACTGAAATTAGGAGCCATGATG
TGTGTTAAAAGGGAAGGAAGCGCTCATAGGCTCTTCATCT
CCCTCCTCTTCTTTCCACTCCCCTCAATCTCACTCTAGTC
CCCCTCAAATCCCCCTTCCCTCACATCATGTTCTGACTGA
TGTGAGCTAAAGAGTAAGTGTCCTCTCACACATAACACTA
CAGCAGTGTTTTTCAAACTTTTTTGGTTGCGACCATGTAA
ATATATGATGTATATAGAAATATACATATATTATTGAAAC
AAATGTTTCTGAAATAATATCTACTATTGCCATATGTGAC
TCATGTTTTTATTTTTTACTCTTTTTTACTCTATTCTATC
CAACTCTATTTGGCTAAGAAATTATATGTGGTCAGAACCC
TCTTAATTGATTTTATAGCTCACTAATGTGTCAGGACCCG
TAGTTTCGAAAACGCTGACCTCAGGGACTCTGGTAACTTC
AGTTACCAACCCCGATCAGCAACCTCTTTGGCTGAATATT
TTACCCAGTTTGCTTTAATGTAAGTTCAGGAAGCACTTCA
TTTAGATTTCCTGCTAGCCTGACAATGGAGAGAATAATTA
TATCTCAACTGGTTTGGAAACAAGAGAAGTGGAATTTATG
GTTTGTTTGTTCATTTGTAATGATGATTATGATTAAATAA
AGCTCCCAGCAGTTCCTCAATGGGAGCCCCAGCTCCCAAC
TCTGCTGTGGTTAGCTTTTCTCTTCCATCTGGTAGGCCCA
TTCAGCTCCTCTGTTCCAACAGGCCAGTTTTTTAAAAGCA
GAAAGGGGACTAAAGAACATATTCCACCTCATTGCATAGA
AGACAGTAACCCTCTAAGGCAAGGTATTTGTTTTTAACTG
CATGGAACCGAAGCACCTTCTGAAAAAAAAAAATCAAGCT
ACAACTCTGTTCTCTCTATAAAAATTTAAAATCACATTGA
TTATCCATCTGGCATATCTCCTAATTATGCAGCTCTTAGT
GGACTAATACTCTCTTCAGAAGCAAAACAGTAAATATACA
AAGAGAAACATGATTAATAATTTCTTTTTGTTCTGTCTTT
CAGCACAAGTCCCCACTCATTCATGCTCTCCACTGAAAAT
GTTTCATAACTGTACCCAAAGACAGACATGATGAACTGTC
CCCTGACTATCTGCCCAAGAAAGAGGAAGGAGAGACACAC
AAGCAGAATTTACTTTTTAGCAGAAAGGCACTGACAGAAC
AGGCACCCTGCAATGGTTTTTATCTTTACAGCTGAGTGTG
TGTGTGTGTGCATGTGTGTGTGTGCATGTGTGTGTGTGCA
TGTGTTGTGTGTGTGTGCGTGCACATATGCAATTGGTACA
CTTTTTACTATGTCAACTTTTACTTCTATTTTATTATGTA
TCTGTTAAGTTCAATTTTGCTTCAACAAATCAGTTTTCTG
AATAATCAAGTGAATATATTTTGTTAAACAAGCTACGCCA
CTTACACTTGAGACAAATCTTTTCTTTTAAACAAAGCTGC
ATATAGGCTTATTGTTCCAGAAAATCTCATATCCTACTAG
ATGAATTTATGTGCACTCAGTCAAAATTGCATGGAAAACC
AGATGAATTGTCAGTAATTTATCTTTCACATTTTACTATC
ATTTTCTTTACATCTTTTTCTCTTTTCAGCACCATTTCTA
CAAACGACAGGAACCTCTACTCTCTCGCTCCCACTAAAAG
AGAAGTCACTAGTTTCCTAGTATAAATGAATTTTGCGTGT
AATTTATATCATGAAAACTTTAAAGTGTGATGTGTTCCTT
CATGAAAAGAACAACCAGGCTACAGCTTACACAGTTAGTG
ACCTATTCAATAGCCACACCTATATTTTTCCTTGAGAATA
GAACCTTACTTTTTTTTGTGAATTGAAAATATAGCTGACT
AAATATTTGTTTTCCCAGATTCCTTTGACCCTTGGGATGA
CCATGTGACATATTTCAAGCCAGCAAGACCTAAGCAGAAG
CCAGCTGGAAGCTTTCAGAGAAGTCTTTATGGTCTTGATT
TTGGGAGACAGATATGGCTGGCACTGCCCTTCCATCTTCT
TTCCCTGAGCGAAGAAGTGATGGCTGGAGCTGAAGCAGCC
TTCTTTAGATCATGAGGCAAAAAGTAAGAAAATTACAAAG
ACATTGGCTCGGAGATCTCTGAACCACTGAACCAACAGTA
GCAGCTCACTACCTTCAGATTTGTATTTTTCTGAGAAAAA
AAAATATGAAACCTCATTTGTTTAAACCATTTGTTAGTCA
GGTATCCTGTTACTTGCAACCTAAATGAGAGGCATGCAAA
ATTTTACATGAAGTTCTACAGCCTCCAAATTCTGCAGAAT
GCCTCAGGAACTGGTGCACAGGACCAGGCAAAGGCTAAGC
TGGCAGGAGGAACTCTCCCTGTACTGGCACCAGATTTCCT
CAGACTTGTTCATTTTTTTATCTTATATATTGAGATTCCA
TGTAAAAATTCACTGGAGAGAAATTAATTCTTCTGTCCAA
ACCCTGTGTTTAAAATCACTGGATTAGATGCTTACAGCAG
ATTTACTGGCTTTCTTACAGGAAGAAGTCCACAGAAATGA
ATCACTAATGATGAGATTTTAGCAATATGGTGTCTGTAAG
ATGAAGGCATTTTAATAAGGAAAGTCAAGCCTGAATGCTC
TCCTGATGCCATTACTTTCTCTTCTTTCCACGTGGCCTGA
GTACCAACCTGATATCACATAACTTTTCCAGTTAGGTTGT
TTCTTTGTTCTACCGAGAGGTGCAAAGAGAACCGACATAA
TCCTATGTTGTAACTGAATACCAGGGATCAAATCCTATGG
AGAAGGTAAAACCAGAGAACTAAGGAATACTTTAAAATTA
ATAACAGGTACTTCACAGGAGAAGGAGACGCACAGAGGTT
AAGTGGCATCTCTCTGCTTTTGTATCTCTCTTCTCCAGCC
GTCCTGGCCCTGGGGCAAGCCTGGGATTGTTGAATGTCTT
GAGATCAACACTCCAATGAGTTTCCTTCCTTCCCAAAGGA
GTTTGAGGCATATTTTTTTGTCATAGTGATGTCTTGAAAT
GGTTCACGTACTCTGAATTGTGGTATTCAGACTCGCATTT
TAAGTTCATTATGGGCTCTCACAAGTTAAAACAAAAAGTT
GAGAATGAGAAGAACGCCTGTCTACCTCTCCTTGCCTCTC
GTGTGCACAACCCCTCCCACCTCGGAACCTCATTCCTCCT
GCAGGGTCAATGTCATTTTGTTCACCGTACTACCACTCTC
CCCAGGTGTTCATTACCATAGAGTATGGGCTTTGGAACTA
GAGAGGCCTGGGTTTCATCCAGGCTGTCCACTTATTGCCT
GTGTGACATTGGGCTAGTTGCTTAGTTTTTCCTCCATGCT
TCAGTTTCTTCATGCCTAAATAAGATAGAAGAATAATACT
GATCTAGTAGGGTTATTGTGGGGCTTAAATAACTTTAAAT
AGTTAAAAAACCTAGAACAGTTCCTGGACCATTGTCAGTG
CTGAATGAATGTTAGCCATTACTGTTGTTGTTGCCATTGT
AAATTACCTACTACCAAGTTTCATCTGCCTATTTGTAAAT
GGGGATAAAAATGTCCCCATAAGATGAACCCTCAGCAAGT
GGACAATACATGGACTAAGTAACTCTTGTTGCCAGCTCTT
GCACATTCCCCCACTAGAAGTGCCCCTTGCCTAGGTTCTG
CCTGCTCGGAGCTTCTCAACACCTTATATCCTGCATTAAT
TCAAACTTCCTTTTTGAAGTCTTCTCTAATGTCAGTAGTC
CGTCCTGTCTTCTCCTGTCACAAATAATGATAACTATTAA
TATCAGTACCTCACAATTTAATACCAGGTCATAAGTTGTC
TTTTACTGTTCTTTATCACTTATCAGTTTTCCTGTCAAAA
CTTTAAGTTTCATAAGTGCAAAGATTCATTCTTCTACACT
CAGTATGTGCTGGGCACATAATAAGTGCTCATTCAATATG
TGTTGATTGCCCTTCTCATCTTTACTCTGAGTTTATATTT
TTATATGCATATACGAAGTTTCTTTCAAAACAGGTTATAT
TTATAGTGCAGCAAAGCACCAGAAAAGGCATCCACATGAT
CTCACCTAAACTAGAATTGGGCATAAACCCAGTATCAGAG
GAAACTTGGAAAGGGTTTTCTTCCTCTGTAAGGCTGAGAG
AAGGCAGGATTTATATTCCTGAAACAGAAGAAAAAATGAG
GCAGGATCTTCTTGATCTTATTTCATCAATTGGTATTCCC
CCTTGCCTTAGGTCTTACCATGGCCAAATTCAAGAAACAG
ATGTTTGCATAAAAAAAAATCTCCCCTGAGTCAGTGTGGC
TGTTTATCCAATTTTCACCCTGCCATCCAGACTTAGGTTA
TGTCCAACAAGGCCCAAACAACAAGTTGGAATGTACAAAC
TTGAGCCTGTGGAAGAGTTCAAGGAGAGGTGAGATGGCCC
CATGTTGGGGATGCTAGAGAGGAGATCTCACTGTGATAAG
AAGTGGAACAAGAAAACTTCTTTTCCCATTGACAGAAAAC
TTTTTTTCCCAGCTCAGGATCCACAAGCCGATGAGCTCTA
CTGTTTCCTAAGTGAAGACACAGTCTTTGGGCTGCTCCTC
TCTACTTTCATCAGTTCTCTATGGTCTCCCAACAGAAAAA
GAAATGTTTAAATTTTTTTGAACCTGATGGCTCCAGAGAG
CCACTCCATATTAATAATCTGAGTATGTACATCTCTCTTT
TTATGACTCCCCTGTTGAATTGAATTTGTCTACTGTGAAT
GTCACATGAAATATGGGTGACTGCATCACCAAGAAGATGG
CTCTGCCTTGTTGATCTATAAATCGGTTAAGTTTGCCTAT
TGCAACTTCTTTCCTCCAACATGCCCCACATGACCCTAGT
AAGTTGTTTTTAAAACATGAAGGTTGGAGGAGATGCTTCT
CAATGCAACTTATAACATCTCAGAGGTGAGAATTGAAAGC
CCAGCTCTGATTGCAACATCTGCTCTGAACAACAGTATCT
GGGGACCTGCCATGAGATTTCTTGTCTTAAGGATGATCAC
CATGTATGTTCACAAATAAAAACGTGAAGCATTCTGACAG
CCAAGAAAACCATGAAGAATGAAGCCTCCCCAACAGGAAA
ACACACTCCAACATTCTTGCTACTATTCATTTGAGGAAAC
TCTTTCATTCTGAGTCTCCTCACTTCCTCCCCCAATCCCC
ACCATTGCCTTCCCAACCCTGGTCAATTTTATCCCTCATA
GACATGTTTCTGCAAAAGGGCAAGATTCCATTTGGAGGAG
GAATGGTCCAATTTTTAAGGAAACAGTTTCTTAATGATAA
AATCAGACTTTTCCAGCAAAGATGTTTGAGACAGTGTGTT
CAGTAGAAGTGAAGGAGGGCTTATAAAGTAACCTGCATAT
CCCTAGGCAAAAGTTTTCAATGATTCTTCAGTGCCTTCCA
AATCAAGTCCCTTGGAATTTCACTCCCTCTGGTCCCTGGC
CTCAGTCTGTCCTTCTGATAATAATCCCCATTCGCTTCAG
ATTAGCTCAAGACAACCTGGACCAGCCTGTGTTTCCACTT
CCATCTTCATGTTCTCCCCCCCACTGTTTTGCTCACACCA
GCTTTTACACTGGAAATCCTCTTTACCCCATCACTGACCA
AAATCCTACCTCCCTTCTGTATCTAACTCAAGGGCTCTGT
CCTCAGGAGGGTTCCAGTTTCTCCTGATCTTCAGGCTGGA
TGCGATTGCTCCATTTCTTACAGTCACATAGTCCTTGACT
TTAGCATGTATGACATTCTGCCTTGTGTTATGGACACTGC
CTCCTGCAACACTGTGGTCTCAAGAAGAACCTCCCACAAC
AAATTAGTGCACAATACAGTGCCTCGTACATCACAAACCA
TCAATAACTACATGATTTTGTAGATTGATTCCATTCATGA
GGGTATCAGGAAGACAGGAAAGGCAATATCTAAGGGCCTG
CCTCCCCTCCACCACCATATTTGTGCCCCTTTCACTGGCT
AACTGGCAGTGAGAGATATTTTGGGGGAGTCAAGATGCAG
AGACTATTAGCTTTTATTTTATTTTGATTTGTAAAATACT
TACCTGGTTGAAAGCTTAAAATAATATAAAAAGGCATACA
TTACAAATTCAGCATGAGAACTTTTGCCTGACATCCCCCA
AAGCCAATCCTCACCGGCGTGATTCAGTTGACTCTACTAA
TAGCCCCACAACACGTCCATGGTCTTCAGACATTGAAAAA
TGCATGCAATTGACAAATTATCTTGGACTTTTTCTAGTCC
AGATTGACCAATAAAAATAATATGTGTGTTTATCAAATAG
GTTATCTGCTATCAAGTAGACAAAATAACAAAGTGATAAC
CTCTTTAATCAATTTGTTGCATCATGCAGACTTGGCCCCC
AATCCAGTTCTATTTTAGAGACCAAGTGGTTAAAAGCACA
TCTTTCATACCATCCACTTACTACAAATTTTACTTAGTGT
ACTGTATTACATTAGTCAGGGTTCTCCAGATAAACGGCTC
CAATAGGTTGGAGATATATAATCTATGCATTTATTTTAAG
GAATGGGTTCACATGGTTGTGGGATTGGCAAATCTGTAGA
GGACAAGAGGCTGGAAATTCAGGGAAAAGTTGGTGTTGCA
GTCTTGAGTCTGAAATCTACAGGCTGAAAACTTAGGCAGG
GTTTCCATGTTGCAGTCTCTAGGCAGAATTGCATTTTCTT
CGCGAAACCTCAATCTTTGCTCTTAAGACCTTCTGCTGAT
TGAATGAGGTCCGCCCACATTATTAAATATAATCTGCTTT
ACTCAAAGTCTACTGATTTAAATGTTAATCATATCTAAAA
TACACCTTCAAAGCAACATCCAGACTGGTGTCTGAAGAAA
CTACTGGGCACCACAGCCTAGCCAAAGGTGACACATAAGA
TCAACCATTACAAATGGAAACAAAACTCCAACTGAAGGTG
GTTGGCTAAGAGACATTTTTGGCATAGGGCAATATTGTTT
CCCCACAAACTTTGGGAAGCTCTTCATCCTGGCTAAGTTT
CTTGAAACAACTAAGCCAAAAAGCCTACCGGGCCCCAACT
TGAAGCACTGGAAAGTTCTGAAAGTTTCTTCAGTGCAGAA
TAGTAGAACAAAGTGCTTCTATATATCTGGAAAACATTTC
AGAGACCATTCCAGTGAACTTTAGAAAAGCATGGGCCAAC
ACAGTTTTCAAAGAGAAAGATCTCCTGACCAACCCCCATT
GGAGATAAAGTGTAATCATGTCACCAAAATAATTCTTAAA
TCCTATAACAAGAAGTTGATAATAGAATAAAGCTTAATGA
ATAGATTAGGAGGTAAGATGTACTGTTCAATAAGAGAAAG
ATGATTTTCTTTCCCATCTTCCTTCTTCCTTTCTTTTCTA
ACCCTTCCTGTTCTTTTCACTTCTTCCTCTCTCTTGCCTT
TAAATATTACTTTTTATGGCTTCTTGGCATAAGAAAAAGA
CTCATTAAAACTATGACCCAATGTCAGGAAGAGAACAGAG
TAGTCTCTCAAACTAATGGCTGTTGTTGAGGACTCCGTTA
GTGATATTCAACTAGGGGGAAAAAAAAGAAGAGAAAAAGA
ACTTTGCAATAAACGACCTTCATGGAAGAAGAGTATTCAT
GTTAATTAGTAGCTCTTTTCAAACATGATTCATATATGCA
TTAGGCTATGCCATGCTGAACAATGCACACATTGTAGTAA
ACATCAAGACAAGTCTCAAGTATGGTTATCAAAATTTTAG
AAAACTCCAGCTAGGGTTTTTTTCATAAGATTGTGACTTG
CTGTTCCTGGTACATTACACAATAGTAACTCTCCTAATGG
CTTTTAGCTTTTGCCACTGCCAACTTTTATATTTAAAATT
CATACAATTATGGACAATTTGTGAACATTATGAGGCTTTT
CTTTTTTGCACTGATTCTTACTGATTCAAGCCAGCTTTTA
TCCTTAGCAAATCAAATGCATTTTGCTTACAACACTAGAT
TCATTCTCACATATTCCACTTTATTCTTATTATTAGTATT
CCTTATTATGCATATTTAATTTAAGAATGCATTTTCTCCA
TTAAAAAATTAGAATATGCTGAAAGAAGTACTAGAAGGTG
ATTATTTGCTTTAGTTTGCTTTTATTAACTATGTAAGCCC
TGATAGGGTCTTCCCAAAGTTACAAGCAAGAGATAAAAAA
TGTTAAAAAGGAAGAAATAATATAAAATAAAAATCTGCTT
GAAAATCACAGGCATTTTTGATGTAATGATGGTTTAAAAG
GTATCAAATTTGATAAGAGAATGGATTTTTAAAAGCTCAG
TTTTATATGAATGGAGAAAGGATATAAATTTGCTGGAGTT
TCTTAAGCAAATACACCACTAAATATGGTTCTTCAGAAAC
TAGTCCAGCAAGATGCATCTTGCAAAAGTAAAAAGTAGGA
AGTAAGAGGCACACCTTCCCTACCTCCCTGCCAGCTGCAC
ACAACACCTCAGAATATTAAAGCCTTTGAGAATCCCCCTA
GCACCCCCACATTATGGGAAATACAGCCCCAGTGTATTCA
GCCTAAAGAAACTCGTCAATCCTCTAGACAGGGGCTTCTG
CCATCCAGCACTTCAACCACCACCCCACTCTCTCTGACAA
AACAAGGAAAATTGCATGCACAAAGGCTTAGCATTCGTTC
TTACAGTAAATCTCTTTAACAAAATAGCTAGGAATTTAGA
GTCTGCGAGAAAATAAATAATCAGTTAAAATTCCTGTCTT
AGTTTTGCAATTATTGACTGTAGGCTGTCAGCCAAGTGAT
TAGTTTTTACAGGTGTTTAACAAGTTTGAATCGTCCCCCT
TCTACCCCAAAGTAATTGATTTAACTGGTTGCCTTAAAAT
TGTGAGGGCAAACCAAAGAATTGGGGCCTCATCCCTTTGT
TATTTTGGAGAATACTTTCCTCCCTGGCCACCTCACTCCC
ATGCTTCTCAACACTACACACACCTCTTAACTTTGATTTG
GGTCCCATATCAACCACACTGACTACAGTAGAGAAGAACA
AAGAGCACATTTATTAATATCTTCCTTATGCTCCTATCAT
TCGTCATTAGTTTAAGACCTTAAAATCTATAGTTACCAAT
GGGCTTTGTCGCTACTATGAAATCCAAATAAGTTAATACT
ATGTAACATTTTGGGGGTACCTATTAAGAATCTGTTATAT
GAAGGACATTATATTAGCAACTTCTGATAGGTACTACATA
TTACCTAATCGTAATACACCTACAAGAGTTTTGGCCCACA
TTGCCTGGACAAAAATCCTGGTTCCTCCACTTTCTAGCTC
TATGAATACATATTACATAATCCTTCTGTGCCTCAATTTT
CACATGTGAAAAATAGGGACAATAATAATACTTACCTCAT
AAAGTTATTGTGAGGATTAAATGTAAAACCCTTAAAATAG
TATTCTCCAAAGCTAATTCCTCCATGTAGATCCTCGATCC
TATGCCTTTAGGGACCCCTAGGGTTTTTCTCTTCCACCTG
GTAATCTCTACCATTTTGGACTCTTCGGCTTCATTCTTAT
AAGGCTTAAAAGAAAAAAGGGTAGGCCAAGGGGGTGGCTC
ATTCCTGTAATCCCAGCACTTTGGGAGGCCAAAGTGGGTG
GATCATGAGGTCAGGAGTTCAAGACCAGCCTGGCCAACAT
GGTGAAACCCCATCTCAACTAAAAAGACTAAACTAAACCT
CATCTCAACTAAAAAAAAAAAAATTAGCCTGGCTTGGTGG
TGATTGCCTGTAGTCCCAGCTATTTGGGAGGCTGAGGCAG
GAGAATCACTTGAACCTGGGAGGCAGAGGTTGCAGTGAAC
CAATATCATGCCAGTGCACTCCAGCCTGGGCAACAGAGAG
AGACTCCATCGGAAAGAAAGAAAGAAGAAGGAAGGAAGGA
AGGAAAGGAAGGAAGGAAGGAAGGAAGGAAAAGAAGGAGG
AAAGAGGTGAAAGGAGGAAAGAGAGAGAGAGAGAGAAGGA
AAGAAAGAAAGAAAGAAAGAAAGAAAGAAGAAGAAAGAAA
GAAAGGAAGAAAGAAAGAAAGAAGGAAGGAAGGAGGAAGG
AAGGAAGGAAGGAAGGAAGGAAGGAAGGAGGAAGGAAGGA
AGGAAGGAAAGAAAGAAAGAAGGAAAGAAGGAGGAAGGAA
GGAAGGAAGGAAGGAAGAAAGAAAGAAAGAAAGAGAGAAA
GAAAGAAAGAAAGAAAGAAAGAAAGAAAGAAAGAAAGAAA
GAAAGAAAGAAAGAAAAGAGAAGAGAAAAAAGGGTAGAGC
TCAACCAGTATTAAAGTTAGTTCTGCTGAACTCTATACCC
AATGTGCTCCCCACTAACAGTTGCCTCCACTTCATTGCCT
CACCACTCCTGTGGGGGTCCTAATATCTCAAAAGAAAATA
GAATGTTTTAGTTAAGACCAATAAATGCCTTGATGATAAA
AATATAAACACATCTTAACTAATTAGCTTGCTAATTACTC
TCTCCTGAAGCCAATTTCTTTTAGTTCTACTAAACCATGA
TCAAAAAAAAAAAACATCAAGATATAGTAAAGGTGCTCTT
TTTTGCTGTCCTGGCAATTAAAGCTAATCAAGTGCACAAC
TGATTGCATAGAGATCAGAGACTAATATTTGGAACATATC
ACTTATCTATATCATATATCAATTTTCTATCTAGCTTAGA
AAAATACGAGTAAGGGTAAGGTGGGAAGGGAGTCTTTCAA
TCATCTCAATAATGATGCCATGATGAACATCTGCAACCTA
AGTTTAAATTATGAAATCCCCAATTAAAATATCAGAAATT
TATCCAATTTATAAGCTTTGAATTTCCCTCTTTATAGGAG
TCCAGGGACCTAAGCACTTATTTTCTTTGGGTGTTATTTT
AAACAACGTATTTTTGGGTTGATACCTCACTCCCAAATGC
TGTATCCATGTATAATTTTACAGTAGTTGTAGAAGCCTAT
GAATTGGTACCTCTTGACCCTCCAGTGAGAGCTAGGTCAG
ATTAATCATGGAATTATTATTATGTCATGCATTCTAACAA
TCTGCCTGTGGAAGAAAGTCATGTCTGCTGCAGTACAATT
ATCTAAGACTGATGATACAGACCAAAGTCATTACAATAAA
ATTTATTTGGCATAGATCTTCACCATCACAGTTTCAACCT
AACATCCCACTTAGTAGGCACATGGGATTCTACTTAGCAG
GACTACATTTTCTACCAATATAAAGGAAAGGGTCCTTAAT
GGACACATTATATTCAACGCAATATAATCCTTTTAGCAAG
AGAAGACCCTGGAGGTTGCTTGATGGAGATAGATCTATAT
CATGAGTACCATGCCTCCGTCTGTTGGAGAGGGACCAGAT
TTAGTGGTGGTGCTTAGCAAAACCAAAGACCTATCCATGA
TCAGGGCATAAGTAACTCCATTTTCTAATTTCTCCACATT
GAAAGTCCTTGTCAAATATCTGTGAGGTCTGGATGAGAAA
CTGAAATGGAGATGATAATCAGTAGTGAGTAGCAGCACCA
TCTTTCATGCACATCATAGGACAGGTGAGGCTGAAACCCA
CTGAAAGTGTGTAGAAGGTTCCTTTGGTCTGAAATGTTCT
GCCCATCCCTTGACCTTCTCCTGTTTCTCTTGAATCCTTT
ATGCATCCCTTGTTGATGTCTATGGTACACCCTACTTTCG
TCAACTAGCAGCCCCATCCAAGATCCTCTCTCAGAAGATG
CCATTGCATATTTGAGAAAAATTTGAGGCCATCAGACATG
GCTACCTCAGCCTCTTACAGACCCACCTCTAATCTCCCAG
GGTCCCATTTTTACTCCTTTGGAAGCCCATCTGTATTCTG
GATCCCAAAAATTCCTTAGCATTTTGAAATCTTCAATCTC
TTCTCCTTGATTCTCCCTGTTTGTCTCTCTCTCTGTCTCG
CTCTCTCTCTCTCTCTCACACCCACATACACACACACACA
CAGAGAGAGAGAGAGAGAGAGAGAAGCAATTGCAGTTTTG
TCTCTAAGTCTCCTATGACAACACAATATTAACTAGAAGA
AGATACAAAAGTAAAGCAATAATCCAGATTGGGTAGACCT
CATTAAGGAGGGAATACAGAAAATAATAATTTTTAACATT
ATTGATGTATAATTTATATATTGTTAACTACATCCATTTA
AAGAGTACAATGGGGTTTGAGAAACATATGTATTTGTGAA
ATCACCACCACAATCACGACATAGAACATTTCCAAAATAT
TCCAAAATTTATGTACCCCTATGTCATTCATTCCTCCCTT
TATTCCTGGCCACAGGCAACTACTGATCTGCTTTGTGCTA
TTACAGATTAGTTTGCTGTTTCTAGAATTTTATATTAATG
CAAGCATACAGTATGTGCTTCTTTGTATCTGGCTCCTTTC
ACTTAGTACAATCACTTTGAGATTCATTCATATTAATGTG
TGTATCAGTAATTCATTCTTTTTAATGGCTGAACAATATT
CTATTGTATAGCTTTGCCACGATTTGTTTATTTATTCACC
TATTGATGAACATTTGTATGATTTCCAGTTTAGAGCTATT
TCGAATAAACTGCCATAATCATTATGCTGATACTTTGTGT
GGGCATATATTTTCACTTCTTTAGGGTAAATATCTAGGAG
TGGAATGGCTGGTGGTGTGGTAGGTACACTATATTACCTT
TTTAAGAAACTGACAGTTTCTTACAGTCCCACCGGCAGTG
TGTGAGAGTTCTGGTTGTTCCATATCCTTGAATATTTAAT
ATTACAAGTTTTATAATTTCAGACAGTCTAACATTTAATA
TTACAAGGTTTTATAATTTCAGATGTGGTAGCATCTCATT
GTGCAATAATTTGCATTTCCCAGGTGCTTTTTGACCATCA
TTTCATCTGCTGATTGCCATTGGTAGATCTTCTTTTGTGG
AGTGTGTGGTCAAACCTTTTGCTCATTTAAAAAAAAAAAA
ATAGGTTGCCTTATTATTGAGTTGTAAGGGCTCTTCATAT
ATTTTGAATACAATTCTGTTGTTAAATGCATGTATTGAAA
ATAATTTCATTTTGTGACTTGCCTTTTCATTTCTTAATGG
TATCTTTGGAAGAGAAAAGCTTTGAATTTTGACAAATTCC
TCTTGTCTTTTTTTCAATGGTTTAACCTTTTTATGTACTA
TCTAAGAAATCTTTGCCTGCCTCAAGGTCCTGGAGATTTC
CTTCTACGCATTCTTCTTCTTTTTTTTTTTTAGTTTTAGC
TTCCATATTTACATCTATGGTACAAAGTGATTCCAAAATA
ATATTTTATGATTACAAAGCTAGCAAAAAATATTCTGGGA
AAAAACACTGAGAGACTCACCATTAAGTTTTTAATGTTTG
TGCTTCTATTTCTTGTTTAGTTTAGTTTTGTCTTGGAGAA
GATGTGAAAGTAGAAGGGGTTGAATATACTGTGTAAGCAC
TTTGGGTTTGTTTGTTTGTTTGTTTTTTGAGACTGGGTCT
GGTTCTGTCACCCAGGCTGGAGTGTAGTGGCAAAATCTCA
GCTCTCTGCAACCTCTGGCTTCTGGGCTCGAGTAATCCTA
CCATCTCAGTCTCCCAAGTAGTTGGGACCACAGGTGCTTG
TCACCATGCTTGGCTAATTTTTTGCATTTTTGGTAGAGAT
GTGGTTTCATCATGCTGTCTAGGCTGACCTTGAACTCCTG
AGGTCAAGGAATCTGCCCACCCTGGCCTCCCTTGGCTGGG
ATTATAGGCGTGAACCACCGCACCCGGCCTGGTTTTATTG
AAATTTTATTTTACATGATTTTTATAAGCAGTTTTTTATA
AGCATATGCTGAGAACATTGTCCCACAACCTTTCATATTT
TTGAAACTATAATTTGAAATAGATACAGAAAATACCATCT
TATTAACATGCAAAAATGTATTTAACCAGTCCCCTTCTTT
GGTGTTTATCTTGTTTCTAGTTGTTTGCTATTATAAACAA
TGTTTCTTTGAAAATCCTTAGATGTAATTCTTAGTTCTCT
GATTATTCTCTTAGGTTAAATTATTATATGGTGCATTTAC
GGGCATAAAGAATGAGAACATACTGAAAGTTTTTTATTTA
TATTTCTAGAAAGAATGTACCAATTTACAGACCTCCCATT
AGTTTGTGAAAGCACCACAGCACCCTCCCCAGCTCTGGGC
ATTGCCTTTGGTTTTCATCTTAGCAATTGTGTTAAGAGAA
ATTAATAAATCATTCTTGTTGTCATTTGTATTTCCTTGAC
TTTCATGAGCCTGAATATTTTTTCTCATATGCTTTTTGAT
GATGTTTCTTCTTTGTGGATTACTTGTTCAAGTCCTTAGT
CTATTTTTTTCTAATAAGATTTGTTTTTATTGAGATTTTT
GTTTTATAAGAGCTTTTTATATATGAACCAATATTAATCT
ATTAACATATGCTAACCTACTTTTGCCAATGGCATTTCTA
ATACTTTTTGTTCATTTGTCATTTAATTTCACGTATACTA
TTTCTTTCTCATTTATTTATTTATTTTTAGATAAATGGTA
TTGTGTATATTTGAGATTTATTACATGATGTTATGGGATA
CAAATAGATAGTAAAATTACTACCATGGTGAAGCAAGTTA
ACATTATCTATTAAATATCATCTGACATAGTGAATTTTGA
AAGTGTGTGACAAGAGCAGCTAAAATCTACTTATTTAACA
AAAATCCCTAATACAATAAAATTTTATTAACTATAATCCT
CATGTTGTACATTAGCTCTCTAGACTTATTCATCCTATGT
ATCTGCTACTTGGTGTCCTTTGACCTACATCTCTGTATAT
TTGATACAGAGATAGAGAATTCTTTTTAGATTCCTCATAT
AAGTGAGATCATGCAATATTTTTCTTTGTGACTAGCTTAT
TTCATTTAGCATAATGACCTCCAGGTCCATCTATATTGTG
GCAAATAGCAGAATATCCTTCTTTTTAAAGACTGAATAAA
ATAATAATATTATTTTTAAAGTCTTACTCACATATATATA
TATGTGAGTGTATATATACAGCAGAATATTTACAAATGGT
AAAAAACTAGTATATATGTATATATGTACATATACACAAT
AGACACACATATATATTTTAAAAACTGTGTTATATACACA
TGCAGTATTTTAATATATATTAATTTCTCCAAGAACCTTC
ATACACTGTATAATTTTTTTATTATTATTATACTTTATGT
TCTAGGGTACATGTGCACAACGTGCAGGTTTGTTACATAT
GTATGCATGTGCCATGGTGGTGTGCTGCACCCATCAACTC
ATTATTTACATTAGGTATATCTCCTATTACTATCCCTCCC
CCCTCGCCCCACCCCACAACAGGTCCTGGTGTGTGATGTT
CCCCTTACTGTGTCCAAGTGATCTCATTGTTCAATTCCCA
CCTATGAGTGAGAACATGCGGAGTTTGGTTTTCTGTTCTT
GCGATAGTTTGCTGAGAATGATAGTCTCCAACTGCATCCA
TGTCCCTACAAAGGACACAAACTCATCCTTTTTTATGGCT
GCATAGTATTCCATGGTATATATGTGCCACATTTTCTTAA
TCCAGTCTGTCATTGATGGACATTTGGGTTGATTCCAAGT
CTTTGCTATTGTGAATAGTGGTGCAATAAACACATGTGTG
CATGTGTCTTTATAGCAGCATGATTTATAATCCTTTGAGT
ATATAGCCAGTAATGGGATGGCTGGGTCAAATGGTATTTC
TAGTTCTAGATCCTTGAGGAATCGCCACACTGTCTTCCAT
AATGGTTGAACTAGTTTACAGTCTCACCAACAGTGTAAAA
GTGTTCCTATTTCTCCACATCCTCTCCAGCACCTGTTGTT
TCCTGAGTTTTTAATGATTGCCATTCTAACTGGTGTGAGA
TGGTATCTCATTGTGGTTTCATTGCATTTCTCTGATGGCT
AGTGATGATGAGCATTTTTTCATGTGTCTGTTGGTTGCAT
AAATGTCTTCTTTTGAGAAGTGTCTGTTCATGTCCTTTGC
CCACTTTTTGATGGGGTTGTTTGTTTTTTTCTTGTAAATT
TGTTTGAGTTTTTTGTAGGTTCTAGATATTAGCCCTTTGT
CAGATGAGTAGATTGCAAAATTTTTCTCCCATTCTGTAGG
TTGCCTGTTCATTCTGATGGTAGTTTCTTTTGCTGTGCAG
AAGCTCTTTAGTTTAATTAGATCTCATTTGTTAATTTTGG
CTTTTGTTGCCATTGCTTTTGGTGTTTTAGACATGAAGTC
CTTGCCCATGACTGTGTCCTGAATGGTATTGCCTAGGTTT
TCTTACAGGGATTTTATGGTTCTAGGTCTAAATTTAAGTC
TCTAATCCATCTTGAATTAATTTTTGTATAAAGAGTAAGG
AAGGGATCCAGTTTTGGCTTTCTACTTATGGCCAGCCAGT
TTTCCCAGCAGCATTTATTAAATAGGGAATCCTTTCCCCA
TTTCTTGTTTTTGTCAGGTTTGTCAAAGATCAGATTGTTG
TAGATGTGAGGTATTATTTCTGAGGGCTCTGTTCTGTTCC
ATTGGTCTATATCTCTGTTTTGGTACCAGTACCATGCTGT
TTTGGTTACTGTAGCCTTGTAGTATAGTTTGAAGTCAGGT
AGCGTGATGCCTCCAGCTTTGTTCTTTTGACTTAGGATTG
TCTTGGCAATGTGGGCTTTTTTTTGGTTCCATATGAACTT
CAAAGTAGTTTTTTCCAGTTCTGCGAAGACATTCATTTGT
AGCTTAATGGGGATGGCATTGAATCTATAAATTACCTTGG
GCAGTATGGCCATTTTCACGATATTGATTCTTCCTATCCA
TGAGCATGGAATGTTCTTCCATTTGTTTGTGTCCTCTTTT
ATTTCATTGAGCAGTGGTTTGTAGTTCTCCTTGAAGAGGT
CCTTCACATCCCTTGTAAGTTGGATTCCTAGGTATTTTAT
TCTCTTTGCAGCAATTGTGAATAGGAGTTCATTCATGATT
TGGCTCTCTGTTTGTCTGTTATTGTTGTATAAGAATGCAT
GTGATTTTTGCACATTAATTTTGTATCCTGAGGCTTTGCT
GAAGTTGCTTATCAGCTTGAGGAGATTTGGGGCTAAGATG
ATGGGGTTTTCTAAATAGACAATAATGTCATCTGCAAACA
GGAACAATTTGACTTCTTCTTTTCCTAATTGAATACCATT
TATTTCTTTCTCTCGCCTGATTACCCTGGCCAGAACTTCC
AACACTATGTTGAATAGGAGTGGTGAGAGAGGGCATCCCT
GTCTTGTGCCTGTTTTTAAGGGGAATGCTTTCAGGTTTTG
CCCATTCAGAATGATATTGGCTGTGGGTTTGTCATAAATT
ACTCTTATTATTTTGAGATACGTTCCATCAATACTGAATT
ATTGAGAGTTTTTAGCATGAAGGGCTGTTGAATTTTGTGA
AAGGCCTTTTCTGCATCTATTAAGATAATCATGTGGTTTA
TGTCTGTGGTTCTGTTTATATGCTGGATTACGTTTATTGA
TTTGCATATGTTAAACCAGCCTTGCATCCCAGGGATGAAG
CCCACTTGATCATGGTGGATAAGCTTTTTGATGTGCTGCT
GGATTCGGTTTGCCAGTATTTTACTGAGGATTTTTGCATC
AATGTTCATCAGGGATATTGGTGTAAAATTCTCTTTTTTT
TGTTGTGTCTCTGCCAGGCTTTGGTATCAGGATGATGTTG
GCCTCATAAAAAGAGTTAGAGAGGATTCCTTCTTTTTCTG
TTGATTGGAATAGTTTCAGAAGGAATGGTACCAGCTCCTA
TTTGTACCTCTGGTAGAATTCAGCTGTGAATCCATCTGGT
CCTGGACTTTTTTTGATTGGTAGGCTCTTAATTATTGCCT
CAATTTCAGAGCCTGTTATTGGTCTATTCAGGGATTCAAC
TTCTTCCTGGTTTAGTCTTGGGAGAGTGTATGTGTCCAGG
GATTTATCCATTTCTTCTAAGTTTTCTAGTTTATTTGTGT
AGAGGTGTTTATCGTATTCTCTGATGGTAGTTTGTGTTTC
TGTGGGGTCAGTGGTGATATCCCCTTTATCATTTTTTTAT
TACATCTATTTGATTCTTCTTTCTTTTCTCCTTTATTAGT
CTTGCCAGTGGCCTATCAATTTTGTTGATCTTTTCAAAAA
ACTAGCTTCTGGATTCATTGATTTTTTGAAGAATTTTTTT
GTGTCTCTATGCCCTTCAATTCTGCTCTGATCTCAGTTAC
TTCTTGCCTTCTCCTAGTTTTTGAATGTGTTTGCTCTTGT
TTCTCTAGTTCTTTTAATTGTGATGTTAGGGTGTCAATTT
TAGATCTTTTCTGCTTTCTCTTGTGAGCATTTAGTGCTAT
AAATTTCCCTCTACACACTGCTTTAAATGTGTCCCAGAGA
TTCTGGTATGTTGTATTTTTGTTCTCATTGGTTTCAAAGA
ACATCTTTATTTCTGCCTTCATTTCGTTATGTACCCAGTA
GTCATTCAAGAGCAGTTTGTTCCGTTTCCATGTAGTTGAG
CGGTTTTGATTGAGTTTCTTAGTCCTGAGTTCTAGTTTGA
TTGCACTGTGGTCTGAGAGAAGTTTGTTATAATTTCTGTT
CTTTTACATTTGCTGAGGAGTGCTTTACTTCCAATTATGT
GGTCAATTTTGGTATAAGTGCCATGTGGTGTTGAGAAGAA
TGTATATTCTGATGATTTGAGGTGGAAAATTCTGTAGATG
TCTATTAGGTCCGCTTGGTGCAGAGTTGAGTTCAATTCCT
GGATATCCTTGTCTTGTTGATCTGTCTAATGTTGACAGTG
GGGTGTTAAAGTCTCCCACTATTATTGTGTGGGAGTCTAA
GTCTCTTTGTAAGTCTCTAAGGACTTGTTTTATGAATCTG
GGTGCTTCTGTATTGGGTGCATATATGTTTAGGATAGTTA
GCTCTTCTTGTTGAATTGATCCCTTTACCATTATGTAATG
GCCTTCTTTGTCTCTTTTGATCTTTGTTGGTTTAAAGTCT
GTTTTATCAGAGACTAGGATTGCAACCCCTGCCTTTTTTT
GTTCTCCATTTGCTTGGTAGATCTTCCTCCATCCCTTTAT
TTTGAGCCTATGTGTGTCTCTGCATGTGAGATGGGTCTCC
CAAATATAATAAACTGATGGGTCTTGACTCTTTATTCAAT
TTGCCAGTCTGTGTTTTTTAATTGGACCATTTAGCCCATT
TACATTTAAGGTTAATATTGTTATGTGTGAACTTGATCCT
GTCATTATGATGTTAGCTGGTTATTTTGCTTGTTAGTTGA
TGCAGTTTCTTCCTAGCATCGATGGTCTTTACATTTTGGC
ATGTTTTTACAATGGCTGGAACCTGCTGTTCCTTTCCAGG
TTTAGTGCTTCCTTCAGGAGCTCTTGTAGGACAGGCCTGG
TGGTGACAAAATCTCTCAGCATTTGCTTGTCTGTAAAGGA
TTTTATTTCTCCTTCACTTATGAAAGTTAGTTTGGCTGGA
TATGAAATTCTGGGTTGAAAATTCTTTTCTTTAAGAATGT
TGAATATTGGCCCCCACTCTCTTCTGGCTTGTAGAATTTC
TGCCAAGAGATCTGTTGTTAGTCTGATGGGCTTCTCTTTG
TGGGTAACATGACCTTTCTCTCTGGCTGCCCTTAACATTT
TTTCCTTCGTTTCAACTTTAGTGGATTCACTTTATGTGTC
TTGGAGTTGCTCTTCTCGAGGAGTACCTTTGTGGCGTCCT
CTGTATTTCCTGAATTTGAATGTTGGCCTGCCTGGCTAGG
TTGGGAAAGTTCTCCTGGATGATATCCCGTAGAGTGTTTT
CCAACTTGGTTCCATTCTCCCCGTCACTTTCAGGTACACC
AATCAGAAGTAGATTTGGTCTTTTCACATAATGTCGTATT
TCTTGGAGGCTTTGTTCATTTCTTTTTACTCTTTTTTCTC
TAAACTTCTCTTCTCGCTTCATTTCATTCATTTGATCTTC
AATCTCTGATGCTCTTTCTTTCAGTTGATTGAGTCGGTTA
CTGAATCTTGTGCATTTGTCACATAGTTCTCGTGTCATTG
GTTTTCATCTCTATCAAGTCATTTATGGACTTTTCTGCAT
TGGTTATTCTAGTTATCCATTCATCAAATCTTTTTTCAAG
GTTTTTAATTTCTTTGCACTGGGTTCGTAGTTCCTCCTTT
AGCTGCGAGAAGTTTGATCGACTGAAGCCTTCTTCTCTCA
GTTCGTCAAAGTCATTCTCCATCCAGCTTTGTTCCGTTGC
TGGCGAGGAGTTGCGTTCCTTTGGAGGGGGAGAGGTGCTC
TGATTTTTTGAATTTTGAGCTTTTCTGCTCTGCTTTTTCC
CCATCTTTGTGGTTTTATCTATCTTTGGTCTCTGATGATG
GTGAAGTACAGATGGGGTTTTGGTGTGCATGTCCTTTCTG
TTTGTTAGTTTTCCTTCTAACTGTCAGGACCCTCAGCTGC
AGGTCTGTTGGAGTTTGCATGAGGTCCACTCCAGTTAGGC
TACTCCCAGTTAGGCTCTCCAGTTAGGCTACTTGGGGATC
AGGGACCCACTTGAGCAGGCAGTCTGTCAGTTCTCAGATC
TCAACCTCCGTGCTGGGAGAATCACTACTCTCTTCAAAGC
TGTCAGACAGGGACATTTACATCTGCAGAGGTTTCTGCTG
CTTTTTGTTTAGTTATGCCCTGTCTCCAGAGGTGGAGTCT
ACAGAGGCAGGCTGGCCTCCTTGAGCTGTGGTTGACTCTG
CCCAGTTTGAGTTTCCCAGCTGCTTTGTTTAACTACTTAA
GCCTCAGCAATGGTGGGTGCCCCTCCCCCAGCCTCGCTGC
CTCCTTGCAGTTCTATCTCAGACTGCTGTGCTAGCAATGA
GGGAGGCTCTGTGGGTGTGGCACCCTCCAAGCCAGGCGTG
GGATATAATTACCTGGTGTGCCCTTTGCTAAGACCCTTGG
TAAAGCACAGTATTAGGGTGGGAGTGACCTGATTTTCCAG
GTGTTGTGTGTCACAGTTTCCCTTGACTAGGAAAAGGAAT
TCCCTTCCCCCTTGCACTTCCCAGGTGAGGCGATGCCTCA
CCCTGCTTCGGCTCTCACTCGTTGGGCTGCACCCACTATC
CTGCACTGACTGTCCGACACACCCCAGTGAGATGAACCTG
GTACCTCAGTTGGAAATGCAGAAATCACCCATTTTCTGTG
TCACTCACACTGGGAGCTGGAGGCTAGAGCTGTTCCTATT
TGGTCATCTTCGTGCCAACCCACTGTATAATATTTCTAAC
CTGCAGAGGTTTTAGATTTGTATAAAGTCAAATCTACTAA
ATTCTTGCGTTATCTTGTCCACATTTCAATAACATAGATG
TTTATAGATATACAGCAAACTAATATTTCTTTTTGATTTT
TTTTTTTTACATTGTAATGCTCTAACACATCTATGATTTA
TTTTGGTATGAGGGAAGAAGGAATGTGTCTTAATTGTAGT
TCTTTCAAAGCAGAGCCCGAGGCAAAGTTTGCATGTTCAA
GGTTTGAGGAGAGAGGAATCCCAGGGCATTAAGAGTGAGA
GAAAAGAGAAAGTGAGGAAGGGAAGGAGGAGACAAAATCA
AAGATGGCATGTCATTACTGGGAGGGCCACAGCTTCACAG
GAAACAGAGCTATGGCAAGATGTTAACAGAGGCTGACAGA
ACCAAAGAATGAGTCCAGTGGCATAGAGAGGGAATGAGGA
GTGAGGAATCTGTCATCAACTCTGTCTTGCAATGGTTAAA
GTTTGCACTTCTGAGCTGTGTTTCCCGAGCACTCCCAGCA
GCTGTTAAGAAAGTTTGGGTTCCATGGACTCAGCTGGGTC
ACCTCTGGGTTCTAAAACTGCTGTGGCTCCCACCGTGACA
GACAGGAGCAATGGAGGATGTGCCCAGGAGGCAAGAGACA
GGGGCTGTTAGGAGGTGAACAACAGCAGCAGACACCCTTA
GGGGTGGAGCCTGGCAATCCAGGTAGGCTCCTGTACTTAG
GCTACTGGGGATGTAACTTTCATTGCCATTCATCCTATAA
TGAGTAATCAACCCTTTCTTTACCAATTTGAATTCCAACT
TTGCCATATTCTAAGTTCTTAATTATATTAGGGTTTATTT
CTGATTCTATCTATGAATGTACAGATGTATAGTTACAACA
CTTTTTAGCTCTCTGGTGGTACGATTTCCCTCATTCATTT
TTTCAAAGCATTTTCTCAACTATTTTCATAAACTCATGTG
TGTAGGTAAAGTTATAATAATTTTAACTAGTTTTATAAAA
CAATTGAGGATCTGCATATAAATCACATTGAATTAATATA
TCTCTTCATGGATTATCAATGTCTATAATACTGCACTATG
TTTTACTTTTCATGAATACAGCAGAAGCTTCCATTTATTT
AAGTTTTTTGAGGTCTCTCAGTAAAATTCTCCAACCATTT
TTCATGTAGCTTCTGCAAAATTTTATTAAATTTATCCCTA
AATATTTTAAATTACCTTACTCTGGTGAACATGACTTTTT
TTTCATTGTGCTTTCTAACTGATAATTTATTGCATGCAGT
AAACTTTTTTATATTAATTTTATAACCAACCATCTTCCTC
AACTTTCTAATTAGTTCAAATAATTTTTTAGTTTATTCTC
ATTGGTTTTCTAGGCAGACAATCGAATTGTCTGTAAAGAA
TGATAATTTTTCTTTCTTCTCCAATAGTAACATTTCTTAT
TTTTCTTTTCTGCCTTTTTCATTGGCTGTAACTTTAGAAT
ATTATTAAACAAATAATTGTGATAACTGTAATCTTTATCT
TGCTCCTACCTTTAATAAGAATGCTTCTGCCATTTTACTT
TTAAATATGATGTTGGCTGTTGGTTTCAGAGAGAAATCTT
AAATCCTATCAAGTTAACGCATTTCTATTACTAGATCACA
AAGAGTTTTTTCAATTGATCATCAACATTCAATTTCTATT
TTTTGTCTTGATTAGACCTACCAGAACACTGTGTGTTTTA
TTGTGAAAAGGACGTTCATGCTTTTAATCCAATGTTTTTA
ACTGGACCCTGGCCTGCCGCTTAGGACTCAGCTGCTTCTC
CGGAGAGGGAGGTTTTGCTCTATGCTGCTACACAGGACAC
TAAAACCCCCTGCTTTGGGTCAGGCAGGCCATCTACAGTC
TGACATTGGTCTTTCTGATGAGCTACTAGCACCCATGCAA
CTGTCTCAATTTGTGTTGCCTCAAAGTGATGGTCTCCAAA
CCGACATTGCTTACCAGCATAGCAGGGTCACCTATTTACA
CTCAGGCTTAGAGTATTTTTTACATGTTTGTTCCTTAGTT
AGTTAAGGAGACACATTGACATTGATTTATATCTATGATC
CATGCTAGCTGTTTCTCTCCTCTTCAGTCTTTGGACTCTG
GTGATTCCAGCCTCAACATCTCCTAATGCTTAGCTTACTT
GGCTTTTTTTTTTTATCTTGATATAAAAACTCTGTGGATT
CTCATACTTCCTTAATATAAAATATGATTTCTGTTACACA
ATCTATTTAGCTGATTTCATGTATTGTGGAAATTTCTTTT
TTATTTTCTGACAGTCAGAAACATATTTTCCCTCAAGGAA
GTGAGTAGGTACAGGGGACTCCATGGAGCCCTTCAAATTC
TCAACTGTGTTTATACCTTCTGAGGTGCTTCTCCCCATTC
CCAGAGTAGTCAGTCCACTTCTTTATCAATTTCCTTATTT
CATTCCCACCATCAACCCCCTCTTTCAGCAAATGAAACTT
GCCTCCTACTTCATTGAGAACACCAAGGTGAGAATTCCCA
TTCCTGAAATCTATGACTAATTCTGGAGTCCTCCCTCCAC
TTTCCCTAGTTGACACCCTTCCCTACAGTTTCATGCAAAA
AATGTTCTCCTTTCACGACAAGACCAACTCCTTCATCCAT
CTTCACCCATTTCGTCATCTCTGTATCATCTACCTCTGCT
GTATTAGCAACCTCTCCCTCTTTGCAGGCTTGGAAACTTC
ACCTTCCTTTAAGTCTTCAGTCTAAATTTAAATCTCTGTA
TCTTCTCCCTACTTTCTCTCTCTCTTTCCAGTCATAAATG
TGGAAACCCAGCAGTCCCTTTGCTGGCTCATCTTCTCCTG
CCTCCATCTTAAATGTTGACACACTCTCTTGACTCCAGGG
TTTTACTTTTAGCACTGTTTTTATTTCACGACACATTGAG
TGAGATTGCCCCCAGGTAATCGCATTCACCCCCTGTACTT
CCACTTGTCTATGTGCTGCTGACTCCAGTGTTCTCATTTC
TATTTCAAAACTCACTCTTAAATCTCACACTGTCTACTGG
ACCACCTCAAAACAACATAGACAAAAACCCCATGATCAGA
GTCCTCCCTCCCCCACCAAATCTGCCCTTCTACCATCTCT
CTTATTGCCATGCATGATATCACTGTCCACCCAGACACTT
AAACCAGAGTGGGAGCCACCCCAGTCTCTCCCTCTCCCGC
ACATCCAGTCAATGCCTCCATTCAGCCTGTCTTTGCTCCT
TGAGTTCTCCTGTGCCATTCTTCTCTCTCCCACAGTCCCT
GCCGCAGCTCTGACCCTAAGCATTTCTCTTGGAACTCCTG
GTATAGCCTCTCTACTCTGAATGTTTTTCTCTTTTATGAA
CCAAGCTTTTTCTGACCTCTGGGTTTTCTTTCCCACATAC
TGCCCACTGTTCTCTCTCCTTAAAACACTTGTCTGCCCTG
ATCTTGACCTTGTCAAACATTCCTGAACATAATCATCAAC
TGAGACCTTCTTTAAAAAAAAAAAAAAGAAAGAAAGAAAA
AGTAGTTCTATTTAAATCACTTCTGTACTTAAAACCCTCT
AACAGCCCTCCATTGCCCTTGAGATACGGTTTAATCTCCT
TAGCACGGCATACGGATTCTCTGCTCTAGACCTTTCCCTC
GCCAAACTTCTGCCCACGTCCTGTGTTCTTGTCACAGAAA
ATTTCTCATATCGCCCCATCTCTGTCATCCACATTGCTAT
TCTATGTTATTGTGAACGTATATCTAGCAAACCATCTATT
TATGTTTTTTAAATGATCTAAAAAATCATCTACTACTTAT
TTTTTGCACTCTGGCATAGAATTATGTCACAGCCTTTTTA
ATGGCCAGATCTGTCTTCGGATCTGTTTGTCTTCCTGTAA
ATAACAGTACACAAGCTTGTTATGGCCATTTCCTCATTTC
TTTATCCAAAACTACATTTCTTTATTGAAAAACCTTTTTT
AAGCACTCTGTTAAGCAATATAAACACAAAGATTAATAAT
AATATAATCTAAGCTCCCAATGAATACACACACAGAGAAA
GGCAGAGAGACAAATATACACAGGTAACACAGCAAATACC
CTGACAGTGATTTCACCATTTTTTATCTTAGGGGCACAGA
GAAAGAATATCTAATTCCGTTAGTACTGCAAGAGTCTCAA
AGCGTGCATGACACATTTGCTTGGTAAATATGTATAGTTT
ATTGAGGGCATCATAGCTTGTTGGGAAAGAGAGAAGGAGT
GAGCAGCCAGCTCATGGGATGTCCCAAAGGAAGTTCCCCA
TGGACTCAATCCATTTTCTCTCCAATCTGTATCTTCATCT
TCACTCAATTTTGCATCTGGATCATCCATCCCACTGGAAC
ACAAGTGGCCCAAGGCAATTGTCAAGGGGGAGAACAGCTA
ATCTACGCTCTGCCAGTAAGTCTCTGGAAGTTCCTGCCAG
CCTCTGCCTCTGCCTGGAGATCACACCCCTGGCTTGCAAT
TGCAGCCACCAGATGTATGTTAAGAAATAACTAATCAAGT
CATGGCCTTCAGCCACATGGTGAAGCCCGGTATGGTAACT
ACACCCACTGTCCATCTCTGTAAGTAGCTGTAACCCCACA
ACTTATGGAGCCAAGATGATTCAAGATGTTCTCTGGACCA
TGAGCACCTGAGGAAACTATAAACACATAGTCCTCAACCC
CTTTCAGCCCCAAATGCTTCATCTGTCAAATGAGGATAAC
AACCTTCTCAAAGTGCTGCTATCCAGAACAATGTGATCAA
AAATGCCTCACTTAGTATCTATCACAAAATAATTGTAGCT
TCTTTTCATTGAAGGCATACTCCATGCTGTAAGAAGAAAT
GTAAGACATACTTCCCTTACATGGGTTTGATTTTGGGGTT
TTGCTGTTCCACTTTTGTTTCAATGATGCCTATGACTTCT
GCATTCCCTTTGCTTAACACTTGTCTTCTCTTCAAGACAC
ACTGAATATTGAATTCAAGGGGGCCATAATTATCACCATC
ACTTACAGTTCTTTGTGATCTTACCAATGAATCTAGAAGG
GGATTCAGGTTGGATTGAGGGCCTGAGCCAGCTGGAGTTG
GCTGTGACTGGATTCACTCCTGATGCTCTAAATTCTCATC
TGAACACCGCATATTGCCTTAATCCACATGCTTCACTTGG
GATTCTACTCAGCTGTCCTCACCACAAATGACCCTGGTTT
GTTCAAATATAACACCAGCATTGAGAAGAAGGTGACTGGC
GCGATTTCGTCCCTTATTAAAAATGATTCACATCTCCCTT
TGTAAGATGAGGCAAAAAGCAAAGACACCAAGTGAAATTG
GAAAAGAAGGGGGAAACTGAAAATGGAAAGTCGATATGGC
AAGAAAGCAGGAGATGTAGTCCCTGTTAGTCTCTACAATA
TAGGACCTAGGGGACAGCTCCTCTACCTCAACCACAAATA
GAATATGACACTTCATCTCCTCAAACATACCAGAGGATTG
CTGCCTCCAGCAGGAACTGGATTCCCCACAAAACTCTGAG
ACTCTAGCAATCAACTCATTTTCTGGGCTACTTTTAACAA
ATCATTGAATTAATTTCCTTTCTAGTTCTTTATGAGAAAA
TTAAATTACAAATATCACCAAAATGTTCTTTCCCCACTGG
CAAATTCCCCTGAGTCTAGTGTTTGAGTTTCTATGACTCC
ATTTGGAGTAGGTTTTAGGAGACATGCATTTTATTTGTAA
AGGAAATATTCAGTACCAAAGTACTGTACTCTCTGTAGGC
CAAATATAATCTTTTTCGTTCTTGAGTTCCTTCTCTACTC
TTCTATTCATCCTCTGATTTAATGCTACCACTTTCCAGAC
AGCACTTTTCATCTTCAGAAACATTTATAGACTTTTCAAA
ATAAAGGTCAGTCCCTGAAATGCAAACCCTGGGACTCAGA
TGGGCCACTTGGGGGTAACTCCTCTGCATCGTACAGAAAT
CCAAAATTTTACAAGCAGCCTCTGGTTATAGTCTTCCCTG
AGCCTGGGTCCAGCCCCTGCCCCACCTTATCCCAGGTCCC
TGTCTTAGTCATCTACTCAGGCAGCTATAACAAGATACCA
TAATCTGTGTGGCTCAACAACAGAAATTAATTTTCTCACA
GTTCTGGAGGCTACAAGTCCAAGATCAAGGTTCTGGCCAG
TTTGGTTTCTAGTGAGGGCTCTCCTCCTGGCCAGCTTTCA
CACCATGTCCTCGCATGGTAGGGAAACAGGGAGAGCTAGC
TCTGGTGTGTCTTCTAATAAGCATGCTGGCCCCATCAGGG
ATGCCTCCTTATGACCTTATTTAACCTTAATTATATCCCC
ACCCCAAATATAGTCATCTTGGGGGTTAGGGCTTCAACAT
ATGAATTGTGGGAGGGATGCAATTTAGTTCACAGCACTTT
CCCAGGAAACAAAGTCAAATGGACACAAACACAGCAGATG
TGTATTTCAGTCAATTACACAGTACCAGAAATGAGCTATG
AAAAAGGCTTATCAAGTTGTAGCATCCACCACTACTGCTA
CCACTCAGCAAGGCTGACAACACTTCTCTTGTATTTCAAA
GCACTTTAGGGGAGTTCTTTTGCTAGGCTGACTCTAATTC
CACAACCTTATCACCTGACACTGCCTGAGAACCTTCATAA
TAGGCTAGATGTGCTCCTGCCGACAACACACTCTTTCCTC
TCCACTGCAACAGCTAAAAACCTCTTCACTAGCCTAGCGT
CTGTCCTTGGGTGCCTTCCTTTGTCGCTCTTCTCCAGGGG
CCTTGTGTGTGCCATGCTTCTTTCTCTCAGGCTGAAGTCC
CCCTTTCATCTCTGTTGCAACCTTTTTAGATGGTGGAGAC
CATCTTATTACCCCGCACAGTGCTAGCCAAGAGCTGGCTA
CCCGGTCCTCTGCAAATCACTGCTCCTCAGCCCTTCAGCT
CTGTGTAACACATCCACAACCAGCTTTTCCTGGCATGGTG
ACAGACTTGCCATCCCTCTGTGTGGTCTGCCTTGCAGGCA
ATGCTGTACTAGGCTCTGGTTTAAGAGGGTTTCTCCATTC
CGGTGTGATTTTCCACATCCATTGCTACGGGAGAGTGGCG
GTAGCTAGTGTGGATACAGGCAGTATCACGGGAAGCCTGC
AAAGTCCCCTTCTTTTCCACACCTCCTGTCTGCCTGAGCA
GAGGCTGCAGGGAGTGGAGAACATCCCAACCGGTGGAGAT
GTGATTAGGTGATGAGGGAGCCTGGCTGTCACTCACTCCC
TCTCCCAGGCTTAAGGAAACTGTCAGCTGAAGCTTTCCCT
TGGGGTCTGGAGTGGAGTCACTCACAGAGTAAACACTGTT
ATCAGTCTTTTTCACTATAACTCTGTGGACCCCTCACACA
CACACACACACACACACACACACACACACAGTGGAGGATA
TAAAACCAAGCTGAGAATATGGTGGCTGGAATGTGTCGGG
TCCCCATTAGACACTTCTCTAAGAAAAGCAGAGAGGAAAA
ATAAAGAAAATATGGGACTTCTAATGAAGAGGTGCTTTAA
TTCTTCTTACTGCTTCTATAATACACACACATATGCATGC
ACTCACATGCATATACACACACACACATCTGTCTATATCA
CCAAATTTGTTTCATATATTTTCTTCCTTTCTTCTTCTTT
CTCTCTCTCTGTGTTTCTATTTCTCTGCCCCTTCCTTCCT
TCCTTCTTTCCTTCCTTCCTCCTTCCCTCCTTCCTTCCCT
CCTTCCCTCCCTCCCTCTCTCCCTTTCCTCCCTCCCTCTC
TCCCTTTCCTCCCTCCCTCTCTCCCTTTCCTCCCTCCCTC
CCTCACTTTCCTCCCTCCCTCCCTCACTTTCCTCCCTCCC
TCCCTCCCTCACTTTCCTCCCTCCCTCTCTCCCTTTCCTC
CCTCCCTCCCTCACTTTCCTCCCTCCCTCCCTCACTTTCC
CCCCTCCCTCCCTCCCTCACTTTCCTCCCTCCCTCCCTCA
CTTTCCTCCCTCCCTCCCTCACTTTCCTCCCTCCCTCCCT
CACTTTCCTCCCTCCCTCCCTCACTTTCCTCCCTCCCTCC
CTCACTTTCCTCCCTCCCTCCCTCACTTTCCTCCCTCCCT
CCCTCCCTCCCTCACTTTCCTCCCTCCCTCCCTCCCTCAC
TTTCCTCCCTCCCTCCCTCACTTTCCTCCCTCCCTCCCTC
ACTTTCCTCCCTCCCTCACTTTCCTCCCTCCCTCCCTCAC
TTTCCTCCCTCCCTCCCTCACTTTCCTCCCTCCCTCCCTC
ACTTTCCTCCCTCCCTCCCTCACTTTCCTCCCTCCCTCCC
TCACTTTCCTCCCTCCCTCCCTCACTTTCCTCCCTCCCTC
CCTCACTTTCCTCCCTCCCTCCCTCCCTCACTTTCCTCCC
TCCCTCACTTTCCTCCCTCCCTCACTTTCCTCCCTCCCTC
CCTCACTTTCCTCCCTCCCTCACTTTCCTCCCTCCCTCCC
TCACTTTCCTCCCTCCCTCCCTCACTTTCCTCCCTCCCTC
CCCCCCCCCCCCTTTCTTCTTTTCACACTGCAACCAGATG
GCAGATAATTTCACCAGGACTTCTCAAGGCATAGCCCCTT
TTTGCACGGATTTAGGTACAATGGGAAGGCAGTAAATTCC
TATGGAGTGAAACCACCAGGCTAACAAGCCCACTGAGGGA
ACAAACTTTCAAACCAACCAGGGAATTATTATTTCTGTCT
TGACACTGTTCTGGGCAGAAGGCTTGCTGCTATCGCACAC
TCTTTCTATGGTAGGTGTCCCATTGTACTCCCTCAGTGTC
TAGAGACTACCCCACTATACAGCAGGACGTCCTGCTTGGG
CAGCATCTGGGCCCCGGCCTGGTTTTTCTCAGGAAAATTT
CCACCAGCACATCAGCTACCTCCTCGGTGATGTACAGCCC
CATCAGCACCACTGCTCACCCAGGGACAGGCCATCAGTCT
CCCAAGGGTATAACAAAGTGAAAAGTAGCTTCTCATGCCA
AATAGGAGTGGGACTATTGGCCAAAGGCTCATGTCATGTC
AAAATCAGGATTAACAGAGAGGCTCTATAAGCAGTTACCC
TTCCTCCCCTCTTACATCAGCCAAGTTCTGCATATTCACA
GAGCACTGCAACATCAGTTATTTCATCTGATCATCTCAAC
CACCATGTGTATTAAGTAAGATATGTGTATCAATAACAAT
GATAATGATAATAATTGTAACAAATAATAAAAAAACTTTA
CTGGGAACTTACTCCATGCCAGTTACATGCCAAATACTTT
GTGTGGATTACTCCATTGTCATAACAACTGTATGATTATC
CCTGTGGAAAGATAAGGAAACCAAAGCTCAAAGAGATTAA
CTTGTGCCCATTTTACAGATGAGCACTCCAGTGACTAACC
CAGCAAGTGGTATTCTCAGGTCAAGAACCAAGCTCCTCAA
GGCCCTTTCTAAGGACCATGATTTTTTATTTATTTATTTA
TTTATTTATTTATTTATTTATTTAGCATCTTCAAGTCACC
TGGGAGGTCTGAGGCCAGTTTGGGGCAGCTTTCAGGGTTC
ACTGTCCCAACCTCAAAGAGGTCAGTAACAGTGGTCAATC
AGCTGCACCCATAGGCCAATATTGCTGCACAGACATAAAC
ACATCTCATAACCAAAGCAAAGGATATGATCCCAGTTGGA
AATGACTAATAGGGATCTTTTGCCTCTGAGGCAAAATCTG
GAATCTACAACCAGTTAGCACCAGTTTCACTGGCATGCTC
TGTCTACATAATACAGACTATGGCATTTGGCAATGGCTCT
TAAATTTGGCACCCTCCACATTCCTCCTGGACCCACAAGA
TAACATAACCAAATGTTTTCTGATGCTGTAAGAAATGAGT
ATTTTGCAGGTAGGAGGAAATGCAAACATGCCTCCTACAG
GAGGCTCACTCCTTCCAATCCCAAGGGCAAAGTGGCTCAC
TTCCTTTTGACCCTTTCAAAGGTTAAATGTGAGCAAGGGC
CCAGATAAATGGTCACAATGCAAACAAAGTCATGTAAATA
AATGCATCTCTGATCTACACAGGCTGGTGATGCCAAATAT
GCCATCTGCATCATTTCTCATGATGAGCTGGATTTTTTTT
TTTCCTGCATGTCCCAAGCAATGAGAAGATGACCATGTTT
ATGCAGACCAAGGCATGCATCATTTGACATTCTTGGAAAT
ATTTTTAAAATTTCAGATCCACAGGCAATCAGCAGCATTT
GTGCTTTTCTAAGTTAGGTTAAAGATGGAAGAAAGAGAGA
ATCTCACAAGAAAGTAATAGCGCATGTGTTCAGGGCCTGA
GAGGGTACTTGCAATGTATTGTGATTTGGAGTGGGTTCTA
GTTGTATCTGTAATCTGAACACCCTCACCTTGCCTGTTTA
TTCATATTCATTTAGCAAAAGCATTATTAACATGATTTAT
TCCTGCAGTTCCTAGTAGATCCAAGATGGGATCCAGGCAT
CTGGATCATTTTTCAAACAAAACAAAATGAAGCTTCTAGG
TTAAGCAACAGCAAACATTTTCTGCAAAGAGCCAGATATG
TTTCATTTTATGGGTTATGTGGTTTCTGTTGCAACGACTT
GCCTCTGCTATTGCAGCACAAAAGCAGCCCTAGACAATAT
GAGAACAAGAGGGTATGTCCGTGTTTTGATAAAGTTTTAT
TATTATGAAAACAAGCAGTGCACTGAATTTGGCTTGTGGG
CTGTAGTTTTCTGACTCCTGTTCTAGATGACCCTTATTAT
CATTAACTGTGCTTGAGATCTGCTTGTCCAGAAAATATTG
TGACTTTGGAGAGTGCTTCACAGGTGCCACTATCTATGGT
GGAAAAGGGGGTTGCTTTTGCTTTTGGAACTTTTTCTCAA
TCAATATAGTAACACTGCTTTTCCCCATCCATGTCATAGG
ATAGAAAACTACATATTTTTAAATCATTCCTTCAATGCAA
TTGATGTATGCTTACATTGAATCCGTTCAAATACTTTTCA
GAGATGCATAATGTAAGCATCAATCTTTTTGGAAGTAGAG
TTTTACCAGATATACAGTCTAAACAACAAAAAAATCAATC
TAATTATAGTCTAAGTTTTTCTGAGATCAGGAAAAAATGG
ATATTTCTGTTGGTTACTAGATGTATCATTGTATTTCAGG
GTGTGACATAGAAAAAAGGTGTACATATATATGTATATAT
GTGTATATATATATCTGAATATATATATAAGTGTATGTAT
ATATAATGAAGAAAGTTCTTAAATATCAAGAGTAGGCCTA
TGCTCTTAATTTTATTATATTATTATGTTTGATAGAATTT
TAAAAAATCAGTTCTTGACTATAAACTCTGAATTCTAGGA
TTCTGAAAAACACTTAGCACTTATTAAAGGGTAAGTTCAC
TTCAACAAATATTTATGAAATAACAATTTTGGATCTACTA
TTTCAATTCTTGAGTGGCAAGACTGTATAAGAGAAACAAA
AAAACACCCATAGCAGAAGTGAAAAATACCATAATAAGAT
CTCACAGCTATAGGAGCAATTAATTCTTCTTGAGTGGAGG
GTAGAGGAAATGGAAGGAAAAGAAAGCACCATGGGAGCTC
AGGAAGAACCACAGAGAAGGGGTGGCATTTGAGCTGGGCA
CCGAAGGATGAGTAGGAGATCTACATGCAGAGAAGGGGCA
AAGGAGAGAGTGTTCTAGCAAGGGCACAGAGGCAGGAATA
GCACTGTATGTTTAAGGAGTGATGTCTAGGCTAATCGGAC
TTCAATGCAAGGCGCCTGAGAACAGTGGAAGAAAGGCAGA
AGATGCAGCCAGAGCCTGGAGTCACATGGTGAAGCACTGT
TGGTCACACTAAAGCTTTGGGATTTCTCTTTTTTTTTTTT
TTTTTTTTGACACGGGTCTCACTCTGCCACCCAGGCTGGA
GTGCAGTGGTTCGATCTTTGCTCACTGCAACCTCTGCCTC
CTGGGTTCAAGCGATTCTCCTGCCTCAGCCTCCCAAGTAG
CTGATATTACAGGCATGCACCAACGTGCCCTGCTAATTTT
TGTATATTTTGTAGAGATGGGGTTTCACCATGTTGGCCAG
GCTGGTCTCAAACCCCTGGCCTCAAGTGATCCTTCCACCT
CAGCCTCCCAAAATGTTGAGATTACAGACCTGAGTCACCA
TGCCCAGCTAAAACTTTGAAATTTATTTTAGAAGGCTGAG
GGAAGCTATTTAGGTTTCAAAGCAAGGAGCTGACTTGATC
TTAGATGAGTTTTAGAAAGCTGTTAGTGGGCTGAGTCAGA
GTGGGCCTTAAACCTGCCCAAATGTTCACAATTTGCCCCC
AAAACAGGAGTGGTTCAACCTTACCCTAGGAAGCTCAACA
AACTCCCCAAATTCCGGGATCAGGAAGAATACAGGGAGAA
GGGCCCCACACCTTATCACCGCACTTTCTAAGAGAAACTT
TCTAAGAGAAAACTGGGTGCACGCCCAGACCCAGGGCCAG
GCTCTGTTCCCTCTCTCAAGAACAGCCTGGACATGGATGG
AGAGAAAAATGTTGCAGGGCAAGGAAAACAAACACACTGA
CCAACCAGTCTTTTCAATAGTCTGAGAAACAAGCTTTTAA
AACACGAGACTCTGCTAGTAGCAAAACAGCTGCTATGGCC
ATCACACACTCTCAATGCAAAGCCACTCCAAGCCACCTCT
GCAGATGTGCACAGTTTACAGTTGAATATGCATTTACACC
ACCATCGCTTCCTCAGGCAGGAGGAACTGGACTTGCTGCC
TACCTTTGGCTCCACTGTTTTTCAACATTTTTTTTAAACA
TCCTCATTAACAGAAGATACACAGAGTTGTTGCATGATGT
GAACATTTTACTGTCCAGTCGTATCTTAATAAATGCTTTT
GCTTCCTTGCAGATCTGCCCTGCCCGTGTTTGACACCTGA
GTCCGAAGCTGGCACCTCATCCATTTCCTAGCCCTGCCTT
TTTGCTTCCCAGGCTCCCTTTCCAGTGCCACCGTCGCCCT
CTTTGCACTTCCCTCGCACTTCATCTCAGAAGCAGACTTC
AAGGAGATCAAAAGAGGCTGCTCCTCAAGGAAGAGCAGGG
GTCCTGCGGCTAGAAAGCAGGGGGCAGGTGAGCAGGTCTC
TCCCACACAGGAGCCAGCACACCCGGGGCAGGCAGGCAGG
CACTTAATAAGGGCTTTGAAATGCATTCTTTCAATAAGCA
CGTATAGACCATTTTCTGCACATCCTACGAAGTCCTAATA
AGGCACAGCCACGATAAGAATTTGCTCTATGGTGTTGACT
GCAATAGCGTGGAAACGAAAAGGAGGATCGTGTGGCTCTC
CTTTTAGGAAACCAAATTTCTAAAACCATGCAAGGAGAAG
AATAGAATCCTTCCAGGCCCAATATTTACCAAGAGAGAGA
CCTTCCTCTCTGCCGATGGTCCGGAGGGTCACCCTGGGTC
TCAGCAGAGGAAACGTCGTAGGCCCTGGGCCAGAGTGCAT
GTCTGCTAGTCTAAGGGGAGAGGAGAGGACCAGAAGCACC
AGAGCACATGATTTATTTCTGGTCATAAAGGAATCAATTA
CTGTACTAGGAGAAAGCAGCAATTTTTTTTTCTACTCTGC
TTTTGCAATCATCTTTCTTCTCCGTTTTTATTTCATTCTC
ATTTAGCTATAACTGAGGAGTACTCGGTCCACTCTTCCCC
ATTCATTTTCCGTCATGTCATTTTATTTTACATTGAGAAC
CCATATCCTTGTTTACATGTAAATAACTAACTGTTATTCA
TGTTTATTTAAAAACAAATAAAAAGAGACCACTAATTATC
AAAATTGTTTGAAATATACCATTTTTGGCAAAAGATCCCT
TATTACTATGGATCACTTTTCATTATTTAAACATGGTTTT
TTGCTCTTTTTCTCTCAGGGATTGGATTTAAAGAATTGAG
CTTTGGAATAGCCAAAGAAAGACTGAAAACTCTTTGGGTA
TAAATCGGAGGAAACTACTAAAATGCTAAGTATCATGTTG
TTGTCTACTATTGCTTTTTGGTAATGGAAATACAGCTTGG
TACACTCCTCAGAAGAACATCCTTATATTTTTAAATTGCA
AGTGTTCAATTATGTGCAAGGGTCAGAGCAGAACTGATCT
GAAGGAGCTCAATTTTAAAATCCCTTTAAAAATCTGGACA
AAGGATGCCATAGTATTAAACTAAAATGTTTCAAAACAAA
AAGTATTATGCGTGCCCCATGGTGGAAGATCAGATTTTTA
TTAATGCAAGTTTTAAATGCTGATTAATCCTCTTGAGAGT
CAGTTTCCCAAAGCATTGGATTGTATTCAAGTCGTTTTCA
AAACGGCACATCACTTCCAATATTCTGAATATTAATTGAA
CAACATTATAACTAAGGATACAAAGCAAGATTTAAAACAG
GATTACAGCTGTCAGTGCTTACATCTAAATAAGTCATTGG
AAATTCAAGCATTAAAGAGAAAAATGTTGTAAATCGGTCT
TAGCAGAACAGTGAAGCTCTCTCTCTTAGCCGTTTTAAAA
AATAAATCTGATGCTTTAGGACCCAAGAGAGCTTCCGCTA
TGACTTGGCCTTGTATTTACATGGGCAATTTCTGATCAGA
ATTCAGAAATCAAAGGTAGATTTTTTTACTTGTGATTCGA
CACCGCATCAAGGACATTTTCTTGGGGAAGAAGGAGAAGA
AGAGCCAGAGAATATTATCCAGTTGATAGAATCTTCACAT
TTCCTTATTTTCTATTTCTATTTCAGTCTCTGTCCACACT
CAAAAATCAAAGAATTAGCCTGACTTAATCAAACAAAATA
TTACGGTGTTTTCAGAACAACTTATTCAGCTCATAGTCAA
GCAACTACAAGTAACTAATGACTTATTTTTACAATAATCA
ATTTTTGTCTAAATTCAACTTCTTTTATCTCTCAAATCTA
GTTTGGGGATTGATAAAATCCTCATCTCTCCACCAGATGC
AATATAAAATACTGGCTTCTATTATAACCCTGGGGAATTT
TAGTTTCGTTTTGTTTCTTTAAATGGTTGCTGTGCATTTG
AGTGATAGCTCTTTGTTCGAAAAGATGCAAAAGCCACTCT
AACATCTAAGTCTAATGAGATAAATGGCATTATGAAGGGA
ATATTAAAAATTTACAGCCCTTTTTACTAAGTTTATTTGT
CAGCCGTACATGCTGAATATTGCATAGCACACCCACCCAC
ACACACACACACACACACATACACACACACACAAGCATAC
AGTCCTAACGATGAAAAAGATATGAGGAGATAATGATGCA
ATCATAACACGTCTGATGGAGTTTGCATATCTCGGTTGCT
GTTTGGCATGTTATTTAATTGTATTGCGCCAAACTGGCAG
AATCACACAATATGTTAGTGTAAAGGGTCCACAGTTTAAA
GGGAAAATCTAGAAGTGTTGACTATACACTGTCTAATTAT
ACAACCTTACTGTCCCAGAATGTGATTTCAGAAACCATTT
CTGACATATGGGAAAAGGGTAGAACAGCTGGTCATTAAGG
TTTTCTCAAGACTATTTAGCAACACACTTGAATGTAATTA
AAGTGAGACACTAAATACTGCACTTGTGGTACAATGTATT
TTTAATTTTTATGGCATGTGGTAAAAGTAAATAGATGCAA
AGCATTCAAGTTTCTCCATTCGGCATCCAACTTGTCAAAG
ACACACTGTCTGGCTGATTCCAAGCAGTGTCCTGGTGTTA
GTCATAGACATCCATTTGGGGTGTTTAAGACTGTCTTTAA
GGGACTGAATTTGGCAATACACAGATGAAATGTCAATTTG
GGACCCTCAGACAAAGCACGAGATGAAATTCATTCGTTCA
TTCATTCATTCATCCAACACAGCTGGGATTATTTTAAGTG
GGCATTATTTCTGCCCTCAAGTTGCTTGCTGCTTACATTG
CTTAAAAAGTGTGATAGATGCTCATTAAAGGGTGCTATGA
CAGTACCAAGAAGGAGTCTGGTCCACACTGGAGGCCTCCC
CTGAATAAGAATTATTTTAGTCAGCCAAAAAATGGTGACA
GTCAGGAGTAAGGAGTACGAATGAGGGAAGAAAAATAGTC
CAAGCAGAAGGAGCAGCTAAAGCAAAGCCTCGGAGACAAA
AAGGAATATGATAATATGAATACAGTCTTGACCTTTATTG
AACAATTTATAATGTTCTGGCACTAGGGTAAGGCCTTGAC
ATATATTGTCTCATTTAATCCTTACAACAACTCTATGTGG
TAAGTACTATTATTATACTTTACAAATGAGGAAACTAACA
GGCTAGTTTGTGGCAAAGGAATTAGCAGGTAACTGAACCA
CAGTTCAAGCCCAGGTTTGTGTGAGTTCCAAGTCAATATC
TTTTCTCCAAAAGCCCCTTCCCAATTGACATATATGTATA
CTGCATGTATATTTAGCTTTCAAAGAAGTTAGAGTGTAAA
TACATTCATTCTTATAAAAACCCTATGATTAAGAGAATGA
AAAGACAAGCTGCAGACTGGGAGAAAATATCTGCAAATCA
CATATCTGACAAACAATTTGTATCCAGAATATATAAAGAA
TTCTCTAAACTCAACAGAAAAAAAAAAAATCAGCCAATTA
AGTAAATGAGCAAAAGATACAGGATGGCAGATAACCAAAT
GAAAAAATGCTCAACATCATTAGCTATTAGGGGAATGCAA
ATTATACCACAGTGAAATACCAATACCTGTGTTATAATGG
CTACAATAAAAATAATGACAATGCCAAGTGCTAGCAAGGA
TGTACAGCAACTGGAACTTTCACATATTGCTGGTGGGAGT
GCAACATTGTACTGTCACTGTGGAGAGTGTTGGCAGTTTC
TTAAAAAGTTAAACATACACTTACCATATGACCCAGCAAA
CTCACTCCTAGGTATTTAAAATAGAGAAATAAAAACTTAT
GTTCACATAAAAACCTGTATGTAAATATATAGAATAACAT
TATTTATAAACTTCAAAAACTAGAAACAATCCAAATGTTC
ATCAGCCAGTGAACCAACAAACTGTAATACTGCTCAACCA
TGCAAAAGAATGAATTACTGTCAAAAACAACATAGATGAA
TCTCGAAGACATTATGCTAAGTGAAAGAAGCCAGTCTTAA
AAAGGTTACACACCATGTGAAATTCTCAAAAAGGAAACCT
CTATTAGAGGGATAGCTGCCATAGGTTAGGGTAGGGGGAA
TGGTTTGACTTATAAAGGGCAGTACAAGATAATTTTTCTG
GGGTGAGGGAAATGTTCTGTATCCTGATGATGGTGGTAAT
TACATGAACATATACATTTTTAAGACTCACAGAACTACAC
ATCAGAAAATGCTAATTTTACTGTATACAAATTAAAAATA
AAAGTAAAAAAATCTTATGAAGTAGGAGTTTCAGTCTGGG
TTCCCCAAAATAAATCCTGAGATAAAAAAATTAAGTGCTA
GAAATTTATTTTTTAGGTGAACTCAGGAATCAAAAGTGAA
GAAATGGGGACAAAGTGAAAAAAGCCAGACAAAGAAAGGA
GAAAAGCCAATAGAGCTGCCTTAACAGGTGGCTGCTGTGG
GCAATTTGAGCTTCATTGTGCTGAGAATCCTCTAAGAAGC
CATGTGAAATATGTCTCAGAATCATTCCACCTGGTCGCAA
GTTAAGTCCCCATCATCTCTATCTTCATTTTGGTTGAGGG
TTGCCCCTAGGAGCATAAACTCTTATGCTTCTAAGTTTTG
CAAATGCCCTGGAGAGTTCTCAGGCCAACAAGCAGACAGA
CCCAGACCCTTGAAGTGGGAAGATGTCAACTGTCAGGTGG
GCTAAGGGATACAGGAAAGCCATTACCAGCATCTGCCAAT
GAGATATTAGTAATGACTGCTCTACACAGATGGTTCTGCA
ATTAAGTGCAGGGAAATTTACCAAACAATGAAAAGAAATG
TATGCAATGTTAACAACAAAACTTCTAGTCATCAGGGAAA
ATGCTTACAAAATGCTAGGTATCATACTAGATTTGCCAGA
CTTCATATACGGCCATAGAATACTTCCCCAACAGCCTTAT
GAGGTAAACATCATTATCCCCAATTTACAAGTAAGGAAAC
TGAAGCCCTAGACAGTTAAGTGGCTTTCCGAGGCACATAA
ACACATACAATACTAGGAGGTCATAAGATCAAGTCTGCCC
AAAATAGAAGCCCATAGTCTTTCCCATCATGCTAGGCTAG
TGCTTTCCCTGATTCATGTTGCCACATAGCATCACAGAAG
GCACAGTAATTCTGAGGAAGTAGTGTACAGCATGGGGCAA
TCATGAATTGTGATAAAAAGCCAGACCTAAGTTACTCCAG
GGCTGAGGTCTTGCTTGTAGGAATATCTGAGTCTTCTTTT
TCTGGCTGTCTATGGGCATTTTATTACTCATTAGGATCTC
CAATAGATTGTGGCTGAGAAAAACAAAAAGAGAGATGAGA
CTCAAACCAATACACTTTATACCTTACACAAATGTGTAGA
AAACATTGAAACTTTGGATGATAAGAAATTGAAAATTGGC
CCTGGATAATAATTATTTTTACTGCTGCTGCCTTCTCCAG
CTGATTTCTAGCTATGACAATCGATCTTGTAGCTTCAGCC
TCCTTGACACTGCTGTTGGAACTATACCTTTTATTTTCTT
AATTGCTTCTTAATGGGTACTCCTTCATCCCTGAAGATGA
CTTTGCTGACAAAAGGACATGAACTTGGAGTTGTTTTCCA
CAGTAGGAAGAATAATATTACAGAGAGTCATCCACATTCC
CTCACTCTCTCCCAGTCTCTATTGTTATCATAGTGGCTGG
ACACAGTTAGAGGATATAGACTTTTGGCCAAAGAACAAAG
AAACACTAACTGACCCACGTGGGCATTGAACCCCTGACCT
CATTAGCATTGTTTTCTCACCACCTTGGCTAACAGACAGC
CCAATTATGAACACTGAATCAAAGAGGGAAGTCACCTCTT
CACCTAGAGCCAAGAAAAGCCTACGACTGCTGGTTTATTA
AAAAGAGAACGCTTCTCCAGTCAAATAATCACAGAATGGA
CATCCACAAGAGATTTCTTGAAATTGTCTCTACCTTGAAT
GGCTCAGTTTAACAAGAATTGTTGTCAATGTAGTCTAGTC
TGGAAGGTAATGAAGGCTTTGAAAGCATCACTCCGAGGCA
ACGAATGTGCTGAAGTGTACTGGAGTATACTTTCTTACAA
AGACGCCAAAGACACATGCCCTGTTGAATCTTCGGCAGTT
GTGATCTCCATTCCTAGCGCCCTCTTTGAATCCCTTCCAC
CCTGACACTTGAAGCCCTGTCTGGGAAGAGAATTATTCTT
TGGAGTGTCTACTGAGGGATCTATGGCAGACAAACTTCAA
CAATGAGTTTGACAATGGAAATTACTCTTGTTACTCTATG
AAAACACAGACATTCCTCAAAGTGGTTCTTAAAACTTCCT
TGTTCTGAAAGAGAAGAGATTTGTATGATTTATGTTTGGG
GGTACATAAGCATATGTGTCTACATAATTGTTTAGGAATT
TTTAAAATATAAGCTGAATTACATCTAAATAGTTTTTTTT
TTTTTTTTTTTTTCATATAAACTGAAGTTATTTCATTGAG
CTCCTGTGATGCAATGACTGAATTGGTCAATTAAGATGTG
ATGCTAGTAAAGCCAAAAATAATGGCATGACTCTTAGACC
AGTTATAGCCATGGGCCACAACCCTAGCTAGGGCCAACCA
GCTCACACATGGTGTGATTTACATAATGAGGACAAGGAGA
GAAAGCGCATGGATGGTTCATTGCAGAAACATCGTCTCTA
CTGGGAAAAAGAAAAAAAAAAGGCCAATTCTGATGGCATT
GGTTTAGCTTTATACTATGCTCATATATTAAGGCCAGCAC
TAATTAATGAATGAGAAGACATATGCCCAGAAGCTAGATT
TGGCCCATACAAAGGTGAATCACAGTTCCAGACTCCAGAC
TGCAGCTGTATTTCAGAATATGGTTTACTCTGTAGAGTAT
ATGTTGACCCTATGTATTTAGCTGCTAACGCTTTCTTCCC
CTCTCCTCAACATGAGACAATAATTAAACTTCCCCCTATG
TCCCACCTGCAAAGCATACACATAAAATTTACAGCCATCA
CAAAGCCAAAGTCATGAGTTGATCCTGACCCAATTTCATA
GGCATTACTATTGTCTCAAAATCCCATTCTCCTCTACTTC
CAGGTGCAAGGAAAATTACACAGCTCTGCCCTTTGAAGTT
AAGTGTGTCCAGTGTAAGTAGCTTGGGCCAATGAAATGTG
AGCAGAAGCATTCAAAACATTTAAGTCCTTATATTCAACT
CTCTCAATTTTGTGGTGGCAAACCTGGGCCTCCTGTTGAG
ATGTGAGTACTAGGAGTGCTGGTCCCTAGTCATCCTGGGA
TCCTGAGTGACAACAATATGGAGCAAAGATGGCCCTGGCC
CTATACCACCATTTCGATGTTAGAGTGGGCAAGAAATCAG
CCTTTGTGTTTTAAGCCACTGAGAGTTTGGGGTTGTTTCC
ACAGGCTAACCCAGTTGCCTCATGAAAGAAGAAAGCACTT
CAACCTCTCAGCCATTCAGACAGTGGAGATCAGGTGCCTG
AAGTCTTGGGAAGAGTTCTGGGAACCTAAATGCTCACTAA
GGATCTCCATTCAATACTGGCCCTGATATATGACTAGTTT
TATGCCTCAGTTTTCCCTTACCATCAGCCCCTCTGAGTGG
GGATTTGCCATTATTCATGCCTAGCTTTCTCCAGCCCTGC
CATAACAGCAATATCAATATAGTTTTGGGTATCTCCTGCC
TGCCACCTGTACTAGGATTCCATCCCCTGGCATGAATTTA
GACCCCATCTCAGCCTCTCCTGGTTTGCAAGCTCCCTTCA
TATCTTCCCTGGGCTGCTCTCATAGCATGCAGCCACAGGC
TCCTCACTCCCTGTCTGCCTTCCCACTTCAGGGCTTGGTA
GTCAGGTTGTTGATGCATCTCAGGCAGAGCCCACTTGAGT
TTTGAAGACAATTGCTTTTGCTATGTCCCAGGATATGGTT
AAGTTATATGTATGAGCCCAGGCGAACCTGAGAAGGATGA
AGTTCCAGAACTAATCCCACTTCTACAGTAGAGTAGGGTA
GGGAGCAGAGTCAACAACAGGTCTGAAGGAAGTCTAATCC
AACAGGTGGCATGTGGACTTAGGTGGAAATTAGAAAAATG
GTTGGTGTCAAGACACAATGTGGCATGAAAAGCGAAGTTT
TAGCAGGAAATTAAATTGAGGTCAATACCAGGAGGCTCAG
AGAAGTAGCCAACATCAGAGAAGTGTGCAAGGCAGCACAA
ACCCTCAAATGGATAGATGTTGGAGTACCAGTAGCATTTC
TGAGATAGCTAATAAGACTGGATCCAGCTCTCAGACCCAA
AGCAAATGCAAGCACATGGCTCAGAAACAAGGCCAAGGTC
AACAATTCAGCTTTCTAGCCCAAGGTTTGAGGGGATTGGA
ATAACAAAAGACTGTGCTGTCATTCCTTAAATTGTTCATG
GGCAAACAATGTTTGTCCTGGAGTTTGCGAGAGGATGTGC
CTATGCGTAGAGGTTAAGGACGCTTGACATGAGACAAAGA
GGCTGAGAACCAAGCAGGACCTAAGAGATGTCAGAAGTGA
ATTCAGCACATTTGCAGCATGGTCAGGCCACCATGAAAAA
GCAAAGGCTCAAAATTTCCAGATTGAAACAATCTGATGTG
AAAACTAACAATTCAAACTCTTACACAGATGTTGACAAGG
TTTTCAATCAATGGAACCTTTCTGGATTGGTAGAGGGGGT
GCCAAGTGTGGACTTTAACATATCCTGAACCCCCAGGGTA
TATACATGGGGTAGTGCTACTAGCTTAGAAAATTGGGGTG
GAGGGATGAAGAGAGAGTACCAGTCTCTATTAGCTCTGTC
TGCCAGTGTTCAACAAGAACTCGCCATCTGCCACCAAAAG
TATAGGAAGATTTGGATCTTTTCCTTAAGGAGCCCTTATT
TTTAGTACCAAAGCAGTAAATACAGTACTGTGAAAGCATT
GTTAAACAATAGGTACTTTAGTGTCAACTTGCATTGATGT
GCCTCTACATACCATAGAATTGCAGAGAAGAGAGAAAGGA
ATGCTAGAAAAAAACCGAAGAAGTCTTCACAAGAAGGCAG
ATTTTGCACAGGCCTCAAGGAAGGGTAGAAATTGGAATAG
AGCAAAAGGAAGGGTATATCCGACAAGAGAAACAGCACAA
GCAAGGTCCTGGAAGTCAGGTGTGCTAGACAAGCAGGAGG
CCAGCCAGGTGGAGAGAACAGGGGTGTTGATCAGTAAAAA
TAAGTCGGGGCAGGTGGGCCATCCAGAAAGTAGCACCACT
TGCCAGGCAGAGTAGTTTAAACTTGCTAGGGTAGAAATTA
GAAAGCCACAGAACAATTCACACAGAAGACAGCGGTCTCA
AAGCAAAGGAAGTGGTTGAAAAGCAGGGCGCCTAGGTCAA
AGTCTGGGGAGACCTTGGGCAAGTAACCACACTGCTCAAG
AGCTTGCCAAGGGGCAATAGTACCAAGAAATAAACTCTCG
ATGAATGTCCAATTTCAACTTAAACAGACACCAGCCCCAA
AACGGTGCGAAAAAACCCCACCCTGGACTGAGAACAAACC
TGGGTTTTTAGCATTTGAAACCACCGTCTTTCATACTTGA
AAGCATCAGCGCCTTCATAGAAATCAACACTTCTTGACTA
GCCCTCTCTAGCACCTCCATTACATCATCGCCCTTCTCGA
ATATGTAGGTATCTCCTGTCACCTGTACGCTGATGCCATT
CCGTGGAGTGAGCAGAGCGACTGTGTCCTGAAATCGCGTC
AGTGATAGGCTGGACACAGACACTCCCACCTCATCGACCA
AGGATTCCTGTTCCTGGCCACCTACACAAATCACCTTCCC
CTGCTAGTTTGGAGCCACAGGACAAACCAGGTCCTCCTTC
TCCTTCCTGTTTTCAAAGGCCAGGCAGGAGAGATTGAAAC
CTGCCTGGTGGACCAGAGTTTAGCAGGACCCTGGGAACCT
TCTGAGAGGGAATCCTCCTAAGTTCGTGTTTGTTGGCTTA
AGAGTCCACAGTCTCTAAGATACACAGATCTAAGTTCTAA
AAGTCACTAACACTTTATGTGATAGACATCATGTAATTCG
GTTTAAAAGGAAGTGGAAAAATCCGTCAGTTGCTTGACTA
TTTCGTTTTTACCAATTTACAAACATCCAAACATTTGGGG
AAATGCTTTTAATCCAAATGTCTTTAGCATCGTGCTGACT
CACAGTCACACTTGGTGGCTACTTTTGATAATTTGGGGGT
CACCTCACAGGATGATATTGCACTTTACAGGTATTGTGTT
TTTTACCAAGCGAAAGTTTGTGGCAAGTCTTTGTTCAGCA
AGTCTATTGGCACCATTTTTTTTGAGCATGTGCTCACTTT
GTGTCTTTGTGTCATATTTTGGTAATTCTTGCAGTGTTTC
AAATGTATTATTATTGTATCTGTTATGGTGATCTGTGATC
AGAGATCTTTGTTATTATTATCATTGTTTTGGAATACTAA
GAACTGGGCCAATACAAGATGGCAAACTTAATCAATATAT
GCTGTGTGTGTTCTGATTGCTCCACTGATAGGCTGTTCCT
CATCTGTCTTCCTCTCCTTGTACTTCCCTATTTTAGGAGA
CACAATAGTATTGAAATTAGGCCAGTTAACAACCCCACAA
TGGCCTCTAAGTGTTGAAGTAAAAGAAAGAGTTGCACATC
TCTCACTTTAAATCAAAAGCCAGAAATGATGAAGCTTCAT
GAAGAAGGCATGTCAAAAACCAACATAGCAAACAGTCAAG
TTGTAAATGCAAAGGAAAAATTCTTGGAGGAAATTAAAAG
TGCTACTCCAGTGAACACAGGAATGATAAGAAAGCAAAAC
AACCTGATTGCTGGGATGGAGAAAGTTTGAGTGGTCTGGA
TAGAAGAACAAACCAGCCACAACATTCCCTTAAGCCAAAA
CCTAATTAAGAGCAAGGCCCTAACTCTCTTCAATTCTACG
AAGGCTGAGACAGGTGAGGAAGCTGCAGAAGAAAAGTTGG
AAGCCAGCAGAGATTGGTTCATGACATTAAGGAAAGAAGC
CATCACTGTAACATAAAAGTGCAAGGCAAAGCAGCAAATG
CTGATGGAGAAGCTGCAGCAAGTTATCCAGAAGATCTAGC
TAAGATTGACTCCAATTTTGACAGAGGTTCTACTATAGAT
AAAATGCTAGCAAACAGCATCACACACTACACAGAAATCT
TTCATGAAAGGAACAGTTCACTAATGGAGCAAACTTCATT
GTTTTCTTATTTTTTTAATTTTCCGCAGCCACCCCTACCT
TCAGCAACCACCCCCCGGATCAGTCAGCAGCCAACATTGA
GGCAAGACCCTCCACCAGCAAAAAGATAACAACTCACTGG
AGACTCAGATGATTGTTAGCATTTTTAGCAATAAAGTATT
TTTAATTAAGGCATGCACATTTTTTAGACATGTTGCTATT
TCACACTTAATAGGATACAATATAGTGGAAATATAACTCA
TATATACTGGGAAACCAAAAAAAATGTGTAACTTGCTTTA
CTGCGGTGGTCTTGAGTCAAACGTGCAATTATCTCCAAGG
TAAGCCTGTACATTAGTAAGAGGGGGCACCGGCACCATTC
AAAAACTCAGCGCTAGCTGTCCTCTATTGACCAGAGTTGA
TAGTAAGAGTTGCTGTTACAAAACTGGGCTCCTTTATAGC
TGTGGAGATGATAGGATGGCTGTAAAATAGAAGTCAGGTG
ATGGCAAGTCACAATCAGAAGCAAACTGGGTGCAATAAGA
GTATAAGCATCAAGATCAGCAAGGGAAGCAGGACTGAGGG
CCACGGAGATGGTTCATAGAACTTACCATTCTAGGAGCAA
ACTATAAAAATATATACAGCCAACAAGGGTTCTGTGTAGT
TTATATGACCAAAAGAAATCAAGGATGGAGGAGGAAGGGA
TTGAGGGAAGCTGCCCCAGTAAGTCATGACTCCTTGCCCA
GTTTCTGGATCTGATGCCATCACCTGAAGGAAAAGTCAGG
TCCCATGAGGAAGGACCCTGCAATACCATGGCAAAAATTT
ACAGTAATAATTCCCCCAAACCCTCCCTTAAAACCACATG
TGTGGCTACTTGTTCAGGTAACCACACATTAGGGAAAGGG
GGATATTTGAGAACTTTCAGATACGTGAGAACTGTCAGAC
ACAAGGTCTGAGGTGCCCAAAAAGGAACTGGGTGTCCAAA
ATGTCATTGTGGACCCTTTTAGAACAGGAGCATAAAGAGA
CAATGTAGCAAATGGAGCCCTAGCCCAGGGCTGGCTCACA
GTGAGTCCACTGGGTCAATGGATCCACTCTGTGGTCGTTT
CCTTGGCTGCTCGTGGTGCAGTTGGAATGGACATACTTAG
TAGTTGAAATTGACATACTTGGTAGGTTCCTTGGTCTGTG
GAGTATGAGCTATTGTAGTGTAAGTGCTAACTGAGGGCAG
AGGTGTTGCTAGTAAGGGAAAATATGAATGGGTCGTAGAG
GAAGGAGATGATGAATACCAGTTGTAGCCTCAATACCAGC
TCTTGCAGTGGGAACTGCAGTTAATTTTCCCAAGGAGACC
ATTCAAAATCCTGGAGGGGCTATTTCCAGAGTGGGCAAAT
TTATCAGACAAATGAAACATATCTAAGTGGCTCAAGGGGT
GTGCTATACAGTGTTTACCATGATGTATACTCAGACCTAC
ACACACATACACACATACTCCTTAAAGACCAAGACACTTA
TTCCCTTCCATTAGTTCACAGGTGAGTTCCTTTCTGGGGA
TTGCCCTCAACTGAAGAGAGCAGCCTCACCAAGGTTATAC
TGCCTTCCCCGGAGCAGCTCTTCATCTATTGCCAAGAGCT
ACCTTCATGACTGGCTCAGGCTGAACACCCCTGCCTCACT
CAGAGCCAGGAAGCATAAAATTCCTGGCACTCTTGTCTCA
ATTTGGGACAACTCCAAAGAGCCATCCTAACTCTAGAGTT
CACTGTGAGATTGGCCAAGCCCCTGTTAAAATTGTATCAC
AGTTCAACTTTTGCCTCTGCCCAATCCCGCTTCCCTTGGT
CCCTTCTGACAGCATTCCCCAATAAGCCACATGCAGACAA
ATGACCATCTCAAAGTTTGTTTCCCAGAGAACCTCCTCTA
AAAGAGTCAGGGGCCAAGTATCAGAGATCTGGGCAAATAT
GAAATATCTGAACAATCAGAGGACAGGATCTATAGCTGGT
TCTGGGCTGCCCAAATAGTGCTAAACATCGTGCCATCCAT
CTTCAGAAGCAGATCAACCCACCTTTGCCCAGGGCCAGAG
GTAGCCCTGGAGTGTGGGTGGACCTGACCTAACCTCATGA
AAATCATGTAGATTCTCCAATGATTCCCAGTAATGTCCAA
GGACACACAATAATATCCGATGATGACCCCATAGCATCAA
ACAGGCAAGGCCCCAAGGAATCCATGTGTAACTCTTTGAA
CCAGAGTTGTGGGATTTTTCTCAAAGGGAGAGGACTCCTG
TGATTAATTTCTTGGGAGCTTTGGAGGCAGCCCTAAAAGT
CAAAGCACCCAACGCAGGCTTGCAATCAACCATTCAGAGG
TATTAGTAAAGCAGGGTCTCTCTCATCTAGGAGAGTCCCA
ACAAGCACACCTGGATACAGAATAGCAGCGCTTCCCCACA
GGTGGATCACAACCCGCCCAAGTGAATGGGTTACAGATGT
GCACCGGGAGATACTGTTCTCTTAGTCTGCAGAGCAGGGA
CACAGGGCCTGGAGTAGCCAGAGAGCTCTGCAGTGGAATC
AATCTCTCCCAAAGCTTCTCAGAAAGTCCCCCTAAAGAAG
CAAGATCTGATGCTGCTTGCCCAGTGAAAAACTTGGCAAA
GCATCAAGTAGAAGAATGAAGGGTATATAAGAGATGAATT
TGTGAATTCTCTGGATTTTATATAGATTTCTCCCAAATAA
TTCTCCATAGAGCTTTATTATTTTTCTATCCTGTGGTCCC
AGGGGCCAATTAAATTGGCCATCAAATCTTATTGTAAAAA
AAAAATTCACCTGAAAGGATATCACCCGGGGAAGCACATA
CCCTTGAAAAGGAAGTGCTGAGTCTATTTCAAACCAAACT
CAGGCAGGCTTCTGCCTTCCTGAGGTGAAAGGCTGCGTCG
ATATTACCCAAGAAGTGAGAAATTAATTCTTTCTCATACT
ACTTATCCTTGAAGGCATAACCAACATACTTTTGAATTTT
CCCAGGCATTCTTCTTCCCACTTTGCTTAATGGCACCATA
AGGTTTCATGTCAGAAAGAAGTGCCAGTTATCTCCTTTCT
CTTTATCTGCTGCAGGGCAGTGTCCGGTAGCATTGTCTAT
CCAGGTAGAAAGCCTCAAGGAGACTCGGGTGGGGGTGTGC
ATGGGAGACATTGCCTTTGGCAGGAAACCATGCTTCCTAG
GTGCCCATGTACCTGGGCTTTCCACCATGGCCTTGACCAG
GCCACTTGACATGGTCCTCGGAGAGATTCAGCTGGGAAAC
GTGGAAGTGCTGGTTGTTTAAGGTGAGCTACTTTGACACT
CAAAGAGAAAAGAAGCACTGTAATTACCAAGAGCTGCTGT
TGTGACTGGCTCACACTGAATGACCCCAGCTCACCGCCCA
AACCCGGGAAGTTTCTCAGTTCTTTTGTGTGATAGGTTTT
ATCCTGTGTTTGAGTCAGAAGAAAATTCAGGCTCCAAAGA
AAAGTTACAGCAGCTCCACCAGCTTGGCTTTGAGTGCAAA
GCAGAAACTGTTTAAGATTTGCACCTCAAAGAAAGTACCA
ACTATTTGTCCTGGTATCCTGTTGCTGGGTGTCAGGCTAA
ACAGAGAATGGGATGCTCAAGGTTTTTGTGTTTACCACCT
CCTGGATTTTTTATGACAACTTTACATAGTCTTCCCCAGT
TACTGAACTCATACAGATCAGAGCAAGGTCTCTTTGCTTC
CAGTTTTCTCCTCCTTTACAACAGCAAACAGATTCTCCTG
AGACTGGAAACATTTGTTTTCTCAGCCCACTAACTCCAAC
TACAGTACATTTCCTCCTTATCATCAGTATTTAGTCTGTA
ATTATTCCACTCTACTAACTCCCATAGAGGTTGGGGAGAG
CCGTGGCTAAATTGCATAAATCACTGATTTTGGGTCCTTC
ATTGTCACTAATAAACTCAGGACATGGCAGTTACTAGAGG
CCCAGTGCCTCAAATTCAGCGTACATTTATGCTTACAACC
TGGGGAAGGAAAAAGAAGCTGCTGACAAGGACCTGCCATG
AAGGTCAGAGGTTGCATTTAACTGCATTGTGATTGCAGAG
TCGATTTGTTCTCTTGTCCGAACTTGTTAATAACAGGCTA
ATTTGGTTAAGTTATGAGAATGGCATCTAAAACAGTACAT
AAATGAAATTCTAATCAAGTCCAAACCCACCCATTCCCAA
AGCTTCAGACCACTATATCTCAAGCTACTCTGATGTTTGA
CTCTACCGGGAATGGAAGGTAATCAACCTAAAATACAATT
ACTAAAAACATCCCATCCTGAAATATTTTCACTTAACCTC
ACATACCAGAGGTATCTTCCATTGAATGGCCAGTGAACAT
CAGCAAATGGGGGTGGCGTAGGTGATAGGGGAAGACCTTC
GGAGTATGTCCTCAGTCTCAACCAGAAATCACACTGGTTT
GCAAACCTGCACTAATTTCTAGGGCTGGCTAAACTGTCTA
ATTAGATGTGCACATGTAGGCGCACTGGAGGGAGCAGTCA
TCTTCCTCACCAGCTAGTCAAGTCCCCAAAATTACACCAA
AGTTCTGGAAATACAGAGAACAAAAATATCAAGAGCTGCA
TAACCCCACTGATGTTCTAGAATTATTTATCATTCAGAAA
ACTCTGCATTTCTCATTTCTCTTCTGTGTCTTAAGTGGAC
CCATGCATTACAAATCTAGTTGCTGTGGATGGTAAGAAAT
GGTGTGTAGCAACCGAGGATGGGGCTGTGACTTGGCTTTG
AGTGGGTAATCCACCTTAGGAAAAAGCTGGCCTATGGTGC
CCCTGCAGGGCTCCATGGAAGTAATTTACATGTGCTCTTT
AGAAGTGCCCCGCTCTTCCTAGCCCTTGGGGATGTCACAG
ATGGCAAACAAGGAAGCCTCACTGAACCCCAACATCTGGT
CAAAAGTTTCCACCTGAAGAAGGAGAGTTAAATCCCTTAT
TTGAGTGGTTACATACCATTCCTGGATCCTCCATCCCCTC
TGCTTCAACAACAATTATCTTGAAGTTTTAGACAGATTTT
GAAAACATTTGAAACTCAAGAGTAGCTGTCTCAGGATAAC
ATACTTCTTAACACAGAGATTTACATATTGAAAGAAAGTC
AATAAGAGAGGCAACTTTGGGGGAGGAGGAAAGGAAATTT
AATGAAGAGAAAAGGAGGTAGGTGACTAAATAGTTCAAGT
CAGACTTGTATTTTATTTCCTATCCTGTACCATTTCTAAA
CTAATATTTTTATACTTTGGGTCTATCAGTAAGAACTGGT
TAAAAAAAAAGGAGGGAGGGAGCCTTAAATAAATGGTAAC
ACTAATAGAGACCCAGGGACAGAGCCTTCTCTGAAATGCA
CAGCTTGCTGCTCCACATATAGTATCTTGAAAAATCTTTA
CTGCCTTCAAAGATACAGCCCTTGGCACCCAGCACTATGC
CTCCAAGTTTAGAATGTGGACCTCCATATTTATGTTCCCC
AGATGGTGGAATTTATAAATGCACCATGGGGTGCTATTGA
AATTAATAATTTAATTCATTTCAGTGATTGTGCCTTGATT
GCTAGTCATTATGGCAATAGCAGTTAGCAGAGTCTCCCAG
TACTGGGATGTAGCTGAAGGGTAATATCAGGGAGAGCAAT
TCCTCTGTCATCTGATTTCAAATGCAGTCAATCCCTTCTG
AATGGGGAATAGCCAAAAGTTTCTGGAATGAAAATGAAGG
CGGCATCAACATAGATGAAGGTGGCTTCAATTTATGTGAT
TTCAAAAGTTTGAAATCAATCCTCTAAGGAACACTGGAAT
GATTTGTGATTGTTTTCGCTTGCAGAAGAAAAAGATAAGA
GGAAACCCAATCACCACCTCCAAATACACAAATCTTTCAC
TCTGTGTCTGTGAAGAATCTGTATCCAAATAATTGAAAAT
TAACTCCACTTTTATTTTATATTCCCACTTGTCTGCTTAT
CAAGGGAATATACTGGCAGCTGGACTAAATGACTTTTAAG
TCCCTTCCAGAGATTCTCAGAGATTCCCTCAGCCTATGAC
TGGGAGGACAGAGGGGAAGTAGTGACTGTGCATTTTCTCA
AGGGAAGAATTTGCTTCTCTCAGCCTAATAATCTGGAAGC
CCAAATGTGCAAGAGGGAAAATTATTGGGCACTGGCACAC
GTAAGTATGGCCAATGTGAAAGAACCTGCTGGAATTTTTC
ACTCAGGAGACTGTAACTGCCTTGGATTTACACAGTGCCT
TTTCTTCTCTATGAAGCCTACACCATTTTTCATATTTCCC
TCATAATCCTCAAACTTTTTGTTTATCACAGAAGGCCTGA
TTTATAGATTCTCAATCGATAGCTAAAGAAACTAATATAT
GAATAGTAAAATAATCCAAAAGAAGTTAGAAGTAGTTTCC
TTTCCCCTGACTTCCCAGGCCTTTGCTCCATCCACTAGCT
TTCCCGTTTGGGATACACCATTTCAATCAACTCCCACAGC
CCCAATGAGCAAGAAAAGAATCAGAATGCTTTCCCACATT
ATTATGGACTGAATGTTTGTGACCACCCCTCACTCCTGCT
TAAATTTATATGTTGAAGGTCTAACTCCTAGCATGGCTGT
ATTGAAGATGGGGCCTCTGAGAAAGTAATTAAGATTAAAT
AAGGTCATAAAGGCACAACCCCAATCTGATAGAATTAGTA
TCTTTATTATAAGAGACATGACATTTCTCTTTCTCTCTCT
CCTTCCCTCTCTCTCTATCTCTTTTTCTTTGCCATGTGAG
GAAGAGCACCCTCACCAAAAAACAATCCTGCAAGACATTT
AATCTTGGACTTCTAACGTCTAGAACAATCAGTTGAGCCA
CCCAATTTATGGCATTTTTGTTATGGCAGCCTGAGCAAAT
TAATACAGATTTTAACATCAGAAGTGGGGTAATACTGTAA
CAAATACCTGAAAATGTATGTGGAAGTGGCTTTGGGCCTG
GGTGATGGGAAAAGGCTAGAAGAGTTTTGAGGTACACGCT
AGAATCAACCTAGATTGCCTTGAAGGGACTTTTGGTAGAA
ATATGAAAGTTAAAGGCAATTCTGGTATGGGCTCAGTAAG
AAAAGACAGGAGGTACGGAGAAAGCCTCTATCATCTTATG
GAATATGTATATCATCATGAACAGACCATTAGAAACATGG
ATGTTAAAGGTCATTCTGGTATGGTTTTTGATGAAAATGA
AGAGCAGGTTATTGAAAACTAGAAGAAATGTGATCCTTGT
TATAAGGTGGCAAAGAACTTGGCTGAATTGTGTTCTAATG
TTTTGTGGAAAATAAAACTTGCCAGCAACAAAATTAAATA
TTTAGCTGAGGATATTTCCAAGCAAAGTGTTGAAGGAGCA
GCTTGGGTTTTCCTTATCACTTATAGTAAAATGTGAGAGG
AGAAAGAAAAATTGAAGGAATTGTTAAGCAAAAAATGAAC
CAGAATTTGAAGATTTGGAAAATTCTCAGCTTATCTACAT
TGAAAAAAATATAAGGAGAAAGCTTTTTCTGAAGAGAACA
CTAGAAGTGTGACTGAACAATTGTTTAATAAGAGATTAGT
ATGGGTGTAAACCACGAATTCAATCAGCCACCTCAGCAAA
CCCAGGAATAGAGATGGGATTATACCAGCAGAAACTCTGC
CAGCTGGACTAAAAGATTAAAGAGGATGGAAAAAATGGTA
GGAGATGAAAGAAACTGCCAGACTTCTGGGATTCTACAGG
GCTGGACAATAGAGTTATCTGGCCAATAATATGCTTTATT
CTTCAAGAAAAGGAAAGAATGATCCCAAAGGCAATTCAGA
GATCATCAGGGCTGACACTTCCAGCATAGGCCCAGTGGGG
CCTCTTCAGTTTTGGGGAACCAGGTTGCCACTGTCAAGAG
CCTGGTCTGGTGCTATGAGGTGCAAGGCCATGGTCTGGTG
CTATGAGAGCGAGGCTGCCCCCATGGAGCTAAAGGGTACC
CTATAATTATGTTGGGTGATGCTGTTGCCCCAATGGACCT
AGAGGGTTGAGCATTGAACCAAAGACTGTTCCTGAGCCTT
AACAGCTAACGAAATTTGCCTTGCTAGGTTGTCAACTTAC
TTGGGAGCCACCACCCCTTTCTTTCTGATTTCTTCCTTTT
GGGATAGGAATGTCTATTCTGTGCTGTTCCACCATCGTAT
TATGGAAGCACATAATTCATCTGGCTTCACAGGCTCAGAA
CTGGATAGAAATTTTGACTCAGGATGAATCATACCTTGAA
TCTCACTCATCTGATCTAGATAAATTTTAGATAAGACTTT
GGACTAGAATCAATGCTGGAATGGGTTAAGACTTTTAGGG
CTGCTGGGATGGAATGAATGTATTTTGCATGTGAGAAGGA
CATGAATTTGGGTGGGGCCAGAGAGCAAATTTTGTGAACT
GAATGTTTCTGTCCCTCCCAAATTCATATGTTGAAGCCAT
AACCCCCAGTGTGGCTGTATTTGGAGATGAGACATTTAAG
GAAGTAATTAAGGTTAAATGAAATCTTAAGGGTAGAGTCC
TGATCCAATAAGATTAGGGTTCTTATAAGACCATATACCA
GAGAGCAACATCCTTACACACACATGCACACAAACAAATC
CACCCCAGTGAAAGGCCAGGTGAGGACATAGGGAAAAAGA
AGCTATCTCCAAGCCAGGAAGAGAGCCCTGACCAGAAACT
GAGTCAGCCAGAACCTTAATCTTGCAATTCCAGCCTCCAG
AACTGTGAGAACATAAGTCTCTATTGTTTAGGCCTCCCAG
TTTATGGTATTTTGTTATAGCAGCCAGAGCTGACCGAAAC
ACACACCCTTCCCATCAGTACTAATCCTGCACAAGCCTCC
ACGCTCAGATTCTGCTGCCACTGCAGAGAGTTAAAGGGAC
AGTTTGGAAACAGAGGTGGAGCCAAGACACATACAGTCAC
TCCTAACCAGAGGGCTGGGACTTGGCAGCCAAATAAAGAC
CAGACCACTTGTCTCTTTTGCTTCACTCTCCAGTCTAGTG
TGGATCAAGGAGCTCTCAGGGTGGAACCAGGATAAAGAAG
CGTTAACTACCTTTTTGTTCCAATCTGGTTTCAAGGAAAA
CTTTAAAAAGACTGTGGATTTGGAAGAGTGGCAACAAAAA
TGTGCCCTATTCTTGTGTTTTAGGGGCTTCACAGTAAAAT
GTCCCTGATGAGCTAAGTACATGGTAGTTACAAGAGAGAT
GCCTTCAGTCATTGTGCTAAGTGATTAGGGTGAACACCAT
ATGAAAGAAATGACCAGAATTCCCTCTTAATCCCTCTAAG
TACCTCACCTCTTGTTTTCCTGGCAGTTTGTACTTCTGGA
GTAGTGCTTCTCACACTCGCCTCTCTGTGTAGTCTGCAGG
CTCTGAGAAAGTGTTCCCCACTCACCTTCAGTGCTATCCC
CATGACTCCAGCATGGGGGATTCACATGGGGAAGAGGCTC
ACTAAATGTTACTAAATTATATTCATCTGATTGGTGAAAG
TAAGAGATATTGCCACTTTGGGAGGCCCAGACGGGCGGAT
CACGAGGTCAGGAGATCGAGACCATCCTGGCTAACACGGT
GAAACCCCGTCTCTACTAAAAAATACAAAAAACTAGCCGG
GCGAGGTGGTGGGTGCCTGTAGTCCCAGCTACTTGGGAGG
CTGAGGCAGGAGAATGGCGTAAACCCAGGAGGCGGAGCTT
GCAGTGAGCTGAGATCGCACCACTGCACTCCAGCCTGGGC
GACAGAGCCAGATCCCGTCTCAAAAAAAAAAAAAAAAAAA
AAAAAAAAAAGGAGAGATCGCTAGAACTGGATAGAACTTG
TTCATCAAAAAAAAGAGGCATGAAGAGCCAAATCTCCCTA
AGATATTTCAGTGGTCCCAGACCCTTTCCTATGTGACAAG
AGAGTGACGTTCAGGTGGCATTTTTCTCAGAAATGCAGGG
TCTCCTCTACTGTCAACATCGAGGGTCTTGCGGAATGGGT
GGGGACTTTGAGCCATTGCTTTTTCCCTCTTCTTCTTTGC
TCTCATGCAGTTGTTATTGTTGCTGCTGGCGTTTCACAAA
TCATCACTTATTCTTGAAAATGCCTTCCTGTGGGCCAGCA
AAATATGTAGCAGAGAGAGCCTTGGACTAAAAGTTAAGTG
AATTAGGTCTTAATCCCAGTACTTTCCCAAACTCTCTGTG
TGAACTTGGGCAGATCTTTAGATGCCCTTGGTCCCAGCTT
CCTCTTTAAGGGTGGCATGATGGAAGGGGAGTGGATTTGG
GGATAGAACAAACATGAGTTTAAATGCCAGACTTTCCTGT
TATAAGGTATGTGGCCCTAGGCAAGTGACTTCACTCTCTT
AGCCTCAATTTCTTCATTTCTACATGAAGATAATACATGT
CCTACTATATAGTGTTGATAAGAGCTTTAAATATGTTCGT
GTATGCCGAACACTTCGCAGAACACCTGGCACAAAGCAGG
CATCCAAATATGCTATTTGCTTCACTGTTCCATAAAATGG
GGCTTAATCCTCTGCTCTTCATACAGTTGTTTAAAGGATC
AAATGAGATTGTAGGTGATAGAGATCCCTGAAAACTGCAA
AATACTACACACTTGTAAAGTAGTCACATGGGATTAAGAG
AAATAGAACATAAACGACTAGCTTCTCTTGGATTATCCTC
CAATATCCAAAGAAAATTGCCCAATATTTTCAAAGTATTT
AAAAAACAATTTTAAAGAAGGAAACGAACATGAATTGCTT
TATAATAGAAGCCATGGTGGGGGTTGGGGGAAGGAGGAAA
TGAAACTTCAAGTGTAGTAGGCTATGGGCTGATGATAGAA
ATGGCTCAGATTCATACCTATGTCCTGGTCCATCAGCAAA
GTTTCATTCAAGCCGAAACTAAAAGTATCAGAAGAAAAGG
ACTGGTCCAATTACCATTTTGGTCTGTCTTTGGTGTTTCA
GGTTCGCTGGAAAATCTGAAGATGGATAAAGTCTAAGTGT
TTTTATCGTGGCCTCGTGCTGAGTGTACCTGGCATATCAG
AACACCTTGGTCATCCTGTATTCGTAGGACAGCACTTTCC
AGACTGGTGCATGGAATGCTATTCCACACAATGTTACAGG
GCTCTGCAGTCCAGTAAGTTCAGCAAAATCTTTATTCTAC
TCTCAGACAGTCACAGGTCATATGCATAAAGTAAAGGTAC
TGAGAAGTCCTATAGACAGGTATATTTGTATAACCCAGAA
TTTTCCAAACTAATCAGACTGCAAGACTTTCCCCCTTCCT
TCAGTCTACAAAGTCGTAATTAATATCAGTTAGAACAACA
TTCTCTAGAAACACAAATACAAGAAAAGGTTTGTCTGCCC
ACCAGGGACCCTGTTCTACTGTGCTGGGACCACAGTCCAT
ATGCAGCAGAGCATGGTTGGAAGGCAACATCAGCTTCAGG
ACCTTTACTAGATAATTATGCTTATTCCTCCATCAATGTG
GTGAACTTGTGATGCCACTTTGAGGAGCAGAGATCATAAA
TGCCGTTTCAGTGTAGCAAATATTCACCACCATGAGCCCC
TGCAGAGGGTCTTGGGCAAAGGAGCCCTATACAACCTCAT
ACAGTACCAGAGCACATTCTTTTCCTGGGTTTAGACATCA
TGATTCCCCATAACAATGGGAGGCTGAGGAGGGGGAGGAA
ACAAAGGTACTTCCCTCATTCCAGAATGAAACAACAAATG
CATCAAAAATCAATTCAAATCACTTGTTCTCCCTCCCCTT
CTCAAAACCATTCCAGATCAAAATGTTGGTAAGCTTGCCA
TTGAGAGAAATCTGGCATCTTCAAGGTGGTTACACAGTTT
TCTGAATTCACTCTAAACATGGTTCTAGCTTAAAGAGCAA
AAGCTTAAACTGAGCAGGAAAAAATCACACAGGATAACCG
GGCACATGTTTTACATCCTCTTTTCCCAGCACCCTGCAGG
AGCACGCACACACACACACACACACACACACGCACACACA
CACTTATTCTTCTATTTATTTTCCTCCACTATTCATATTC
ATTGGCATCATCCTTTCCTCCCAGTGATGATCTACTCCAT
TGTCTTTTCGCCGCATAATTCAATTCAAGACAATTGTTTC
TTATCCACTGTGTGCCAGGCACTGAGCTTAGAGTCATCCG
TTCTCGGAGTCATCTTGGAGCAGAGTCATCTTGGATACCG
CCCCCTTCTACACAGTGTCTAACTGATCACAAACTCCTAT
CAATGCCACTGCCTCTGGTCACAAACTCCTATCAATTCTG
CCTCTGAAATTTCACCCAAATATTACCAGATCTCTTTCCT
TACTACCCTCTCCTTATTTCTCACCCAGAAAATTGTAGCA
GCCCAATGTGTCTCCTTGTCTTCAGCGTCTATCCATTTCC
AAACTAGGTCAGACATAAATCTGATCACGAACTCATCATG
CAAAGATCTTCAATGGCTCTGCATTTTCTACGGAAAATAA
TCCCAACTTTAGACAGTGGTCTAAGGGGTCCTTCAGAGTC
TAGCCCCCAGTTACCTATAAAATTCCAAGTTTCCGGGACT
CCTGCCTTCTTCTTTTCCCATTTCATACCTCCCCTAACAG
TAATGCCAGGTCTAATTCTTCACTGTAACATTAGTACACA
ACCAGGACTGGCACATTCAGGTACTCACCAAATCTATGTC
CAGTGATATGTGGCACAGATAGATGGATGGATAGATGGAA
AAGATGTTTCCTATTTCAGCAGCAATAGAGACGTAAGTGT
ATGCTTTCCTACTGCTGCTGAAAACAAATTACCACAAACT
ATGTGGTTTAAAACAATACAAAGTTATGATATTATAGTTT
TGGAAGCCAGACATCCAAAATGAGGCAGCTGGACTGTGTT
GCTTCTGAAGGCTCCAGGGAAGAATCTGTTTGTCTTTCCC
AGTTTCTAGAGGCTGCCTGCATTTGTTGGCTTATGGTGCC
CTCCATCTTTAAATGCATAACTCCAACCTCTGCTTCCATA
GTCTCACATCCTTCCTCTCTCTACATCTCTGAATTTGACA
CTCCTGCATCTCTCTTATAAGGACTCTTGTGATTGCATCA
TTGGGCCTGCCAAGATAATCTAAGATGCTTTCCCTATCTG
TCGATCATTATCCATATCTGCCAAGTCCCTCTTGCCATTA
TTCACAATTATGTGGAGCCATTTTTCAGCCTTTCACAGTG
AAAAATACATTTTTTAAGAGAGTTTATGATGGGTGTCGCA
TAAACTGCCAGGAGAAGTCATAAACAGGTGAGCCTGAAGT
CTGCCTAGAAAGGCAAAGAAAAGCATTACAGATGGAATGG
TTCTCAAGCTGAGTTTGAAGAACAGACAGGTGTTCTAACT
GGACAAAGGGAAGCAGCCCATACAACTGGAGGCACAGGAC
ACGGCACAACAAAAAGTAAAGAGGCTTGGAGGTGGGGGCA
GCAGGTGGGCATGACCGAAGCACAAGGTTCAAATATTGGA
GGTGGAGGGCAGGATCTTACATGCCAAACTGATGAATTTA
GAGTTTAATCTGGAGTCTGCATGGAATCATCAGCAAAGCA
ATCAGGGATATGTCATACTGTGTTCTAGAACAGCATCATC
CATTAGAAGTTTCTAAAATGAATGAAATGTCCCCTATCTG
CACTGTTCACTTAGCCACATGGGCTACTGAGTACTCAATG
TGTGGCTAGGGTAACTAAGAAACTGAATTTTAAATTTTAT
TTAATTTTAATAAATTTAAATTTAAATAGGTGTAGACAGC
TAGTGGCTACTGTACTAGATAATGCTATTCCAGACATATC
ATCTGGAGAGTGAATTGGAGGTAATTTGGAGGTGCAGGAG
ACTGAAGGCAGGATTCCAGAAAGCATCTGCCCAGATGAAA
AGTGATCACAACCTGAACCAAAACAGGAGCAACAGTAATC
ATGTTTGGTGGAAACATTAGAAGGAAATGTCTAATATAGG
ATTGGGGGATTTGGTTGATTGGATCTAGGCATAGTCAGGA
CTTGGCTGCATCTCTGTTTCTCACTTGGGTGGCCAAACGA
TGCTATTTACCAAGCAAAAGGGGCAGAGTTAAAGGTAAGA
TGAAAATCTTAATTTGTTAACAAACCTAATTTTTAGATAC
CTATTAGTAAAGACATTCCAAAATACCTATGTGTCGAGTC
CATGAGAGGGAGATCTGGAATGACGAAGTGGGTTTGGAAA
CTATCAGCAGACAGGTGATGGCTAAATCCCAGGACATAGC
TCATTTTGTCCAGGAGGAGTAAAGAGCATGGAAAAGCCAA
GGCCAAAAGACAGAACCACGAGAAGCACCTGCATTTAAAA
AAACAGCAAAAGCTGGGAAGCATAAATTAATGAGCTACAA
GGAAAGATGCAAGAGAAGGGGTTGTGGGCTCCCAAAGAGG
GAACAGACTCCAAAGGAAATTGTCAATTTCCCTTAGGGAG
GTCAAATGTGACAATGACTGACAAGCTGCATGGGATTTGA
AATGGCAGGACAGTTTCAGTAGTGTTGGGGGTGTGGATGG
GGCAGTGGAATCCAGAGGATTTATGGGTGATTGGAGGAAG
AAAGTGGGGCACCATCACAGATCCTTCGTGTTAACTCTGG
TCTCTGTGAGTTTGACTGTCAAGAGAGAAAGAGGAGCAGA
GCAGGAAAGAAAGACGAACATAAGAATAAAAAGACAGGTA
AAACTTGCACCCATTTACAAGCTGCAGGAAAGAAGACCAA
AGTGTGGGGGAAGCTACAAATGCAGGAGAAAGAGGGAAGG
GACATAGAGGGGCTGACAGCTATCCAGACCAAGCAGTCTT
GTACTTTAGCTTTCCATAAAATAAAAGAAAATAGAAAAAC
ATATATCTAGATTCCATTTTTAAAATCCCCATTTAAAAAG
TAATTGTATGTGCACAAATAGCACAGTCTGTTGTCAAATG
TAAGCAATAGCATAGATATTTATCAGTATGCTTTCCCTAC
CAGGCCATTTTGGGAGTACACATTTAATCAAAGTATGTCT
GGTATTTCTATCAAAATCTCTGCCAGGGAATGACTGATGG
AGCATTCAGAACCCCTGAGAATCAGCCCCTTGCCACTGGC
TGAGCAGAGGACAGAAAGGCCTTCTTTCCAGATGGCTTCA
GAGGAGAGTTTATGCAGAGCAAAGCTACAAGAAGATAAGA
TCAGTACACTTTGCCCCCTCAGGTTCCCCATTGTTCCACC
CCCTGCTCCCCTAAGACACATAACAGTAAACCCTACTGTT
GCATGAGAGTGGGACATCACGGTTTCCACCTGGGCTCATC
TTCCCTTTAACTCAGAGGAGGCCAGCTAGCTTAGAGTGGT
TCCTCAGAAGAGGCCTCAGGGAGGGTCAGAGGGACTGAAA
GGGAAAATGAGGGAGCAGGAGGGAGCAAGAAAGAGGAAGA
TGGAAATCCACAACCCAATGAGTCGTGGGAGGGAATGTCA
AAGTAAACCAAAATTTATGTTACTCATTTTAGATTTTGGC
CTTGGGAGTATCAAGGACACACAGAGAGTTAGATGATGTA
CTATGGGAAGGGTGACTCTAGGCCAGCACCTTGCAAGCTC
TTGGAGAAAGAGGAGGAGTAAGGGTGAAGGGGAGAAGAGG
GGAGAGGAGAGAGAGAAGTTGGGAGGAGGTGGCAGAGAAG
GCCAATGCAACTGTGTTTTGCTATTCTCTCAATTCTTCAC
ATATCCCCCCATCATCAGCCCACATTCCCAGTCAAATGCC
GGGTTTGAAAATCTGTTAAATGTTTATGTGACTCTCATGG
AAGCTTTCCTTCTCTTTATTGGCACTCAAAATGGTGGCAG
CCTGGCCCTGTTTATTCATTAATGCCTCTAAGTCAATACT
GAAGAAGTCAGAGGACTAGCAAATGGCAAAGCCAACAGTT
CTTTCCTATGTCTTCAAGGAAGGACGAATGTTCAAGACAG
TCCATATTCCTTTCTGTCAGAAGCTAAAAATACAGAAGAA
AAAAAAAATGAACTTCCAACTAGTAGAGAAATTTTAAAGG
TAACTTGTCATTTTCAGATCAGGAAAGTATGGCCCAGAAA
TGCTAAATGAATTGACCAAAGAAACAGACTAGAGCCAAGG
TCCCCAGATCCATATTTAATTCCCTTTCCACTGACTCAGA
GGTTTTCAAACTGTTTCCTGGAGGTATTGTGGAGAAGGGG
ACAGCCAGGAGGAAGCCCAGTCAAATAGGCAGACTGCTTT
CATAACAGTCAACCATAGTAATCCCCTTTCATCTGACAAA
TAAACACACACACACTCACATACACACACATGCACACACA
TGCATGCACACACACACACGGCTTTCGCATAATACTTCAT
TTGAAGAAATTTTCTGTTACTAAAACTAAGTTTTAAAAAA
CACTGTTGCTATTCTTATGTTTTATGTACAACAAGACCTC
AGGCCCTGCTCTATAAACTCATTGTCAAATACACAGGCTT
GTTTCAATATGAGTATGATTTATGATTGATGAGGGGCCTG
AGTGAATAACAAGAGTGAGAATTAATTCAGGATGATACTA
TATGACAAGCGGACCATCACTAGGAAGTGTATGACAATAG
TTACATACACTTTTGCAAGCACTGAAATCCCCCAAAGAGC
TTGTTAAAACACACATTGTTGGATCTCACACTAGAGTTTC
TGTTTCAGAAAGTGTGGGGTGGTGCCCAAAATTTGCGTTT
CTAACAAGTCCCTAGAGGCTGCTTGCTGATGCTGCTGGTT
CGGGACCACACTTTGAGAACCAATGGTACAAAGTACAGAC
TGTTGAATGGAGTTAGTTCTATCACGAGGTCCTCATGATG
CTTCAAACTGAACTTTCAGGGTAAAAGAAGGACTCTTTTT
AGAGGCAATATTATTCAACCAGTGAAAATAGTACCTGGGA
ACTTTGTAAGACATGAAAAGGTATTTATAAGATTGAATAA
AAAATATGACTTCAATGAGAAAATGTAATAGGAGGAAAAG
TGAAATGTGCTAATTATTTTCTCTGCTGTATAAAATAGGC
ATTGACCTCTAGATTTTGTGCAGGTATGGTGGTTGGTGGT
TAGGGTAGAAATAAACGTGTATCCTAGTCACTCGTTCATA
TAAAAACCATTTATAAACATTGGAGTTTGGAGTAGAAATA
AATCCCTATTTATATGCGTATGAGTATCACATGCACTCAT
TCCTTCCACAAATATTTACGAATTCCTACTATATAACAGG
CACTAGGGGAAAGACACATGTTCGTTGCCTTTAGTCTGGT
GGAGGAAACAGGAAGTGAGATAAGAGCTAAGAGAAGTGTA
TGGAAAATCCCACGAAGGGGGAACCATTTGGTTTGGTAGA
TACTGAGCTCTATTTGGAACGGTGTGTATTTGGGTTGTAT
GTGTCTGTAACTCATGAGGGAAACCTGGGTTGGAGATGTA
GACTGGCCATCCCTATCTATTTATGGGTATAAATGATTTC
TCCATGAAAACAGGTGTAGTGTGAGAAAAGGAACATTAGC
ATTTATGGGTCAGGTAGAAGAGGAGTAGCCGGTACAGAAG
AGTGGGAGGCTGACTGTGGACTAATAGAAATGTAAAGATA
ACATATACAATTAAGGGCATATTAATATTTATGTTTTGAG
CAATAATAACTTATTTACTTGAAATAATATGTCTTTAGTA
ATTTAGTCAATATGCCCTGTGAGAAAAAGCTAACATGTTA
AATTACTCATAGCATGTCTTATACTTCCCGGTTAGAATCC
AACCTCACTCTGTATTTTCATGTATCCTGGTGTCTTATGT
AAGTAAACAAAAGATAATCCCTCACAGAAAACTCTAAAAC
CCTAATTAATAATTTTCCTAATAGTTTTATTCTTAGGGCC
ATTAGCTTTCAGTCATTTAGTCCTGAAATGCCATTGAAAA
TTACAAAGATAAAATACTACTCTACACTAGAAATGAACAA
ACCATTGATACTACAACATGGATTAATCTTAAATGCATTT
GCTAAGTGAAAGAAGACAGACCTAAAAGGCAAATACCACA
TGATTTCATTTATGTGACATTCTGGAAAAGACAAAACTTG
CAGAAACAAAGAACAGATCAGTGACTTTCAGGGGTGAGGG
GTGGAAATTTTAACTACAAAGCAATAGCACAAAGGACTGT
TGAGAATGATAAAAGTGTTCTGTATCTTAATAACAGTGAT
GCTTACATGACTCTATACATTTGTCAAAACTATAAAACTC
TGCACCTCAAAGAGTAAATTTTACTATATGTAAATTTAAA
AATAAATAAAAGTCTTAAAATATAAATCTTTAATAGTTAC
CACTTCAAAGGATCCTATGGTTTGAATGTGTCCCCCAAAG
TTCATGTGTTTGAAACACAATCCCCAATGCAACAGCATTG
AGAGGCGGGACCTTTAAGAGGTGATGAAGGTGTGAGGGCT
CTACCCTCTTGAATAGATTAATGTTGTTATCTCCAGAGTG
GGTTTTCTATAAAAGCAAATTCAGCTCTCATTTGCTCTCT
GTTGCACCGTCTCGTGCCCTTCCATCTTCTCCCCTGGGAT
AACACAGCAAGGAGGCCCTTACCAGATGCAGCCCCTCAAT
GTTAAACTTCCCAGGCTCTAGAACCATGAGCCAAATAAAC
TTCTGTTTATAAATTACCCAGTCTGTGGTATTCTGTTATA
GCAATAGTAAAATGGACTAAGACAAAAGGATCTTATTTAA
AATAAATCCAACTTGTCATTTTATGATCAAATCATCTACA
CACACACAACACACACACACACTCATTCCTCTTTGTAGAA
ATTCCATACAAAGTTATTTATTCGCTAGTAATCTTACTCC
AGGGGAGTTTGGTTGACTTTCCCAAGACAGAATAGAAGGT
AGCTGTTCAACTCTTTTTCCTGAGGTGCCTCAAATTTCTA
CTTGTTCATTAAGAGAATTCTCCAGAGACAGATGTATTAC
AGCACTTTGAGAACTATATTCACACCCACTGCTGAAGAGT
GAAAAGAGATAGCTCAAGGTTCCACTCTGTGAAACAATTT
AGTGGCTAAGTGTGTTACTTAGGAACTAAATCCAAGCAGG
TACTTAAAAAGAAGCAATTAAACATGGTGACAAATACTTC
CCAGAGTATATGGGTATTTAGACTTCTGCTTAAGTCTCCC
ATCCCTGCATCAGTGCACACATTACACTTCAAGTACACAT
CTCTTTATACACTCTATTACCTCATGGCCATTACTTGCGG
GTGATGAATGCTGGTGTTCACAGAACAGCGTGCTGATGCA
TTTTTTCCTGCCATTGTATGTAACATGTTTTCTAATTCTT
TTGCTCTATTCAGCATTTGACCCCAACGATGGGGGATTAT
GGTATTAACTCTCTACCCAGCACACATTCTTTACAGACTC
TCACTAAATACTGTAAGCCTGCTGCAGAGAGGAATAAAAG
TGAAAGCATACCGTCTGGTCTTAAGCTGAGCACACAGAGG
GTCGTGATCCAATTGGAAGGGAAGCAGAATTTTTAAAAAG
AAAGAGGTTTGACCAAATTTTAATCCATGTCATTTTCATT
TCTCTTACCCTGTGGATTTGGGTGATTTTATTTACACTGT
CAGCTTGAGCCTAGGGATTGGAAATCAGGCTTTTATGGAG
ATTATTAAAAGTACATACAGTACACTAAAGGTTGGGCTAA
CTCTGATATATGCTGCTAAAAATATGAATGTGAATGCCCT
GGCATTAGAAGCCACGGGCGTACATTTCATCCTCCTTAGA
AGGTTATTCTTGGGAGCTGGCCCTGCTGCAATGGTAATGA
GATGCAGGCTGTCAGGATATTTCTAATAGGTAGCAAATGA
CCAGGGATGGAGATGAATCAGCATTACTCAGATGAGAAGG
TAGCTCTTTATACCATTAATTCCAATCCAAAGTAATTCCA
CCATCCTTCTCCCAAAAGAGAGGGCACTGTAAATGTGGGG
GAGGGAAGAGCAGAGAACTAAAGCTCCAAGGATTTATTGA
TGGGTTGGACACGCTGCAATGTCATCCAAGTTTCTAGGAT
GAGTTTCATTGGGTCTGAGCTTCTCAGATGCATCACCAGT
AACTTTCAGTTAGGTAATGTCATATAGGCTTAGGTTACAA
AGATAACGCTCTGCACCTCAGTCAGAATGTTGAAGATCTC
AATGGATAAAAATGAAATGGTTTATCAGATCTCAAAATAC
TAGGAGCATTCAATCTTTAATGAGGTAGATTTAGGATCTC
AAAGATGTGAAAGTACTATTTTACAAAGCAGTTGACTATG
AGGGCCTTGTGTCCTTGCAAGGTTATGTATTATGACCATC
AAAATAGCCTTAAACAGGTTTTAGGAGATGCATGGATAAC
AGCTCCATGATGGATCACTAAAATCCATGATGGATACCCC
AAAAGACAAAATGGGGTATTTTAGGGAATTATTTCCAATT
ATTGGGGGCCAATGACATTCCCATGCCTATTTCATGGTCT
CCTCAGGTGCCACAGATAGATCAAGAGTCACTGCTATGAT
GAAGCTTTGATATGTGTCAAATACCTAGAAATTGAGAGGA
AGGTAGATGGCAGGAAATTCCAAATCTTTATTTCACCTGG
AGCTCTCAAGTCTCAAGACCAGAACAATAATGTTCAGTTT
AAGGACTGGGGCTGAGTGCAGTGGCTTATGCCTGTAATCC
CAGCACTTTGGGAGGCCAAGGTGGGCAGATCACCTGAGGA
CAGCAGTTAGAGACAAGCCTGGCCAACATAGTGAAACCCC
AACTCTAATAAAAGTACAAAAATGAGCCAAGCATGGTGGC
ACGTGCCTGTAATCCCAGCTACTAGGGAAGCTGAGGCATG
AGAATCACTTGAGCCTGGGAGGCAGAGGTTGTAGTGAGCC
CAAAATCATGCCACTGCACTCCAGCCTGGGTGACAGAGTG
AGATTCTATCTCAAAAAAAAAAAGAAAAAAAAAAAAGAAA
AAAGACTGAGGTCCATGCCTCTTTGTTACCGCCTAGACCA
CTCACATGTAAAAATGTGCTACCCTGCCATACACCCAGGC
CATGAAGAAGGGAACACAATGAAAGGTGGCCCTTCAGTGA
TTTCACTCTTTGAAGCCTCAGTTCTGAACCACTTGTCCTA
TCTCACTTATGTTTTACATCCTAACTTGTTTATCTTTTTG
GCTTCAGAGCTGGGATTTATTTTCCTTTTACAGCTTTACT
CACTCACTACCCTCTGAACCCTGCCAAAAACAAGCCACTC
TCTGACTACAATGTTTTCTTCTTAATCTCTGATCCTGACC
CCTGCTCTGGCTGTACCACCTTCAGGCACATTGAGTAAAC
ATCCCACCTGGCCCAGCCTTCCCCATGGGCTTCACCACAA
CAGCGTGGCCCCCGAGAATAGTTAGCTCACCAGGTGTACC
CCAGCCCACAGGTATGATTTGTTTGAGGATACCAGTAAAC
TACCACCAGAAAGTAGTACAACGTGTCCTTTTTGTGTGAT
AGCACGCAAGTTTCTATGACTCTTGTCCTACTGCCCCAAC
CCTCCTTCATTACTATAAAAACATAAACATATACATTATG
TTATTTTTTTTCAAATGAGGTTTCACATGTTTTACTTACT
GAATTTGCACAACAGTTCTATGGATCAGAAACAGTAAATA
TGACAAGTGATTTGGCTCATATTACAGCCAATGAATTATA
GAGCTTAACTCACCTGGTCAGTGCTTAATCTACTACCCGT
GTTCCCTTGGGCTGAGCACCTCTGAAGGATAGGGATCAAA
TCCATATGGTCACTCTGCATGGAAATTAATAAATAATATT
GGTGAGATGATGAAGTTGATAATAATTATGAGAGTCATAA
ATATGCTTTTTATCTTCAATTGTAGAAATCAATTTCACTT
TCCTGATTTTCATACCTATATGCCTTTGCACACATTTCTT
CCTGTACTTAGGAAGGCTTCTATTTGCCCTGTTTGCCTAG
AAAATCCCTCTTCATCCTTTAGAAGCTGATACATACATTA
CCTCCTCTGCAAGGCCTTTACCTATCACTGCCCACCCCCA
ACTTCCAAACAGCTAGTTGTGTCATATGTTAATGGTGTCA
CATTTAGGAAATAATTATTTCATTATTTGTTTATATATGT
TTCTCTCACCAGATTATGGACAAGGCCAGGAATAGTGTCT
TATTCTTTTTTCCATTCTAAGATCTGCCATGGTGCATGAC
ACATTATAGAAACTCAAAAAGGTTTTTTTGAACCAAATGT
GAAGATGATGATGGTGATGGTGATGATGGGGTAGGGGGAC
AATTTCACTCCTTCCAAGAGAAAGAGCTTTCCCAGCTTTT
AGAACCAGTCTTTAGTTTAGAACAGTATATTAGTCACGGA
AATCAATGCAGGCCACTATCAAATACAACTTCCAAAGTAT
TATACCTCCAGACAAGGTTATTTCTTACTCATGAAGATAT
GGTGTGGGTTAGATAGATACCTTCACTGGGTGCCCCTCCT
CCAAGTGACAGCTCTGAAATCTGGGATCCTTCCATTGCTC
GGCTCTCCCATTTTCACATCCTTTGACTCCAGCTGTTCAG
ATGGGAGAAAATATAGAGAAGACACACCAAGTTTAAAATG
CTTGTTCTACAAGTGACAGTCATTGTTTCTTCTCACATTC
CATTGGCCCATGTAACTGCAGGGTCGCCTGGAAGACGTAA
TCTTCCTACCTGCCCAAGGAGAGACTCAAAAATGGTGAAT
GCTGAAAGTCTCTTGCCATGGGTTGCCCTTCTGAACACCA
AATATTCATTTCCACTTCCTCTCACAGAACACACTCACTC
CACCCCAAGGGGAACACCCAAAGTCCCATTCGGTCACCAC
CTCCAGATCAATGTCCAGGATATCTGGGTGAGGCACCATC
TTTCTTATTCATCAGTCTGACACGGCCCCTCTCAGTGTAG
TGACCTTCATATGTAAAACATTAGTTATCTGTATTCCAGA
TCTCCACCATCATAAACCATATATAATGGTGGAAAAATGA
CGAGAAAACTGCAATAAATAGTACTATTTGTAATGGGAAA
TAAGAGACAAGACACATCATGGTCCTTGGCAATGCTGAAA
CCTTTCTGTGCCAACATGGGAAGCTCAGATACTCTGGGTA
TGGTGGAGATGTATGGACTTGACTCTGGGAAGGACTCCTG
TATTTGTTCTTCTCCTTAGCCACGTGTGAAGTAGGCTCAG
GGGAACTCATTTTCCTTCAGAGCAGTACAGTTCTAGAAGC
CTGACATGTGCTTCGTCTGCAATGTGTTGGGAACTCAAAA
GTTGTTTTAAGCCTGGACCAAGCAAAGGCCTTTTAAGTCC
AGGCTCCTGGTTTCATTGTAATACAATTATCAAAATCTTA
GATGATGTAGATCTCTTTGCTTTTAGTCAGTTCCAAGTGC
CAGTAACTATACCTAGAGTTACTTTCTAAACATTGTTATC
AGATTTACCTTTTTTTAAAATTTTATTTGTTATTATTATA
CTTTAAGTTGTAGGGTACATGTGCATAACGTGCAGGTTTG
TTACATATGTATAATGTCCATCAGTGACAGATTGGATTAA
GAAAATGTGGCACATATACACCATGGAATACTATGCAGCC
ATAAAAAATGATGAGTTTGTGTCCTTTGTAGGGACATGGA
TGCAGCTGGAAACCATCATTCTTAGCAAACTATCACAAGA
ACAGAAAACCAAACACCGCATGTTCTCACTCATAGGTGGG
AACTGAACAATGAGATCACTTGGACTCAGATTTACCTTTT
TTCCTTTGTGTCTTCACCTCTATGCCTTTTTTTCCCCAAC
GTAATTACCTAATTACGTTGAGGCTATAAGAAACAATAGG
TGAGAAGACCACACGACTAATCTGATTTTCACCTCAAATG
ACTTCATTCAATTGAAAACTTTTGCTAGATATTTATCACT
TAAAGTCATTTTTGGTGCCATATCTTACTGTTTGAGTCTA
AAAGAAATTTATTTTTTCCAACCCTATGAGGCCAATATTC
TATATTCTATTCTATTTCTGCTTGCAAACGCAATAATTAT
TTCCTGAGTCATCTCTTTCTTGTAACTTTCTTGTAATACA
CGAAAGAGATATTTCAACATTAGCCAATACCACTATTAAA
ATTCTGTTTGCTAACCATTTCCCCTAAAGGTATATACCAG
GCACATGGACTAACTTCTCATTTATAGCAGCAATAGTTGG
ATTTATCACTACATAACATGAATCCCCATCTTTCCATTTT
CTGGTATTAGTTTCCTTCCTGCCAGATGCTGTATTACTAA
ACCAATGATAAATACTTGGGATCATGTAAAGGTCAAGGAA
TATGGTTTGGTTATGTCAATATCCCACTTCTGGTACCAAT
TTCTATACTACAGCAATAAATACCAGTTTCTGTAACAGCA
GTCTCAGTGATTTCACACACAAGTTTATTTCTTCCTTATG
TAGCTATCCAATGCAAGTCTAGAAGCTCTCCTTGGAGGCT
CTCTTCCAAGCGATGACTCAGGAACTCAAACCAACGGCCT
CTTAGCTGACTGTAGAAGAGGAAGGAAAACTGAAATATTC
TTTAAGATGCTTTTAAGGGACATGACTAGAAGTGGCTTAT
ATCCCTCTGTCCCAATTTTTTTGACCAGAACCCTGCCACA
TGGCCTCAAAAAAACTGCAAAAGGAGAAAACGAAGTCTTC
CTGTATACTCTGGAATAGGAAATGGGATTGGTGATTTTTA
TGGCTATCTGTGTTGTATTACAATATGTTATTCATTTACT
TGACTCCTCGTTGATGACTGAACAAACTGAGATTATCTTT
CTTATCTTTCTTTTCTCAGTCACCAACTAGATACTTCAAA
AATAACATTTTTATATTAAAAACACAGGTTCATCCTACTT
TAAAATTACTTATGAGGATTTAATGCAAGTAAAATATTTC
CCATTTAACAAATGAGACAAAATGGAAACATTGACAGGTT
TCAAGGGACCCACTGTGAATTATCCAACAATCAGCAATAT
GGTAGTATGGCCAGGTAAGTTCTCCTGGCTCAGATAGTTG
CCTAGGTGCCATGAAATAGAGTTTCTGGCTTCCCAAGGTC
TGCCTGTACTTGGTACTCATGGAACCAGAAGCTCCCAAAT
ACTCCTGTGGCATGATGTAATGGTACTGAGAGGCAGGAGG
ACATGTGAAAGCCTGGGATTAGAACAAATTGGCTACAGAG
TATAAGGATTCTACCTCCAGAGGCAAATGGCCAGGACCAT
GGGCAGGACTAAGGGCGAAATCTAAAAGACACAATAAAGG
AGCCACTCATCTGTGACACCAGCCCAGGGACCCAGGCAAC
AGACCAAACCTGTCCTGCAGCAAGACTCAGAGACCTTGCA
AAGACCAGCAAAGACTTGGAGGTAACAAGCAAACCCAAGG
TCCCCTGTCCCCACCACCATGAGGGTACATCCACCTCCTC
CCTTGAAGGCTATTTCTCTTTCTCTCAGTCTGCAACATTT
GCATTCTTTCCAATTAGTACATTCATTCACTGACAAAAAG
CCCAAGTTGCTTTTCTGATTCTTCAGCTCCTCAGGCTTCT
GGCCTGAATGGTCATTGTCTGGACAAACCAGGAGCTGGGA
ACCTACTAGCTGGGCCACCTGGCCTGGCAGAGGTGCCTTC
AGGTGCTTATCTGCTCCCTTTAGATACTGGGTGTTTCACC
AGAGCCATGGACAGACCAGAAGGTAAGGTGCCATGGTCAC
TTGGAACTTAGCAGCTTGCAGGAGCACCTCGGGAGAGGAT
GCAAGTCTTCAAAAGATACTTTAAAAACAAATGCTTTCCA
ACATTCGGGCATCACATCCTATGGAGCATGAAGCATGTAG
CAGGACAATTATGGTGGGCTTTCTGAAGTCATGGAAAAGA
CTAAAAATGGCTCGTTTCTCAGGACATAAGGAAAAATAGG
CATTGAGCCAGTGGAAACCAAGAAGTAAGCCAAAAAGAAA
TGGAGGCATTTCTGCTTTTCCTTACTAGTTCCTTTCTACA
TTAAAAACCAATTTTACTAGCATTTTGTCAGCCAGAGTCT
TCTGTAAACAAGCACTTCCAATTTCTCAAGCCAATGAAAA
TGGAGATTCATAAAGATGTTTTAAGAATTGCAAGCCTGAA
ATGCCTTGGTGCATCATTAATACAAATTAAATATGATCTG
CCTTTTTAAAAACTATTGCGTAATAATACTTATGAAAACT
GATAATTAATATTTAGAATGTTTAGAACATCTACTTAAAT
ATTTGACTTACGGGCCAGTTTTGCTATGGAATGTGCTAAG
AATTGACTAACTAGCATCATAAAAATCCATGTACTGCAGA
ATTCAAAAGAGAAGATCACATGCCAAACCTGATAATTTAT
TAATTGTGTGAACTTCACTAGGTCCTTTAAACTCTCTGTG
CCTTATTTTTCTCATTTATAAATGAGGATAATGATATCTC
CCATCCCTGGTTATTAAGCTTCAATGAGATGGGCATGTGC
CCATACCTAGCACATACTTGCACAAAGGAGGCACTCAACA
AATACAGCTGCTACTGTTATGATGATGATGATGATGATGG
TTTTTAATACTGCTACTACTAGCTGTGTGAGCTTATTTGA
GTTCCTAACCCTTTCCTTGTTGTTCTAGCCAGCCTCTGCT
CACCCTCGAATTCTGGCCTTGCATACCCACTGTGGAACTC
TAAACGTTTTCTCAAGTTCTGTTATCAGTCCCTCCTTTTC
TCATTAAAAATAATAATAATAAAGAGTTACTTGAGAGTGT
CTGAGACTCTTTCAGAGTAACTCCCCCTCCAAAGAGACAC
CTCCCTCTGCCCTTGTCTTGGTTCTTCCCATCATTTCCTC
TTCCTCTGGGTCAGACCTGGATAAACTTGCAGTTTCCTTC
CTTCATGCTCTCTGGAGAGCTGAGTGCTGCACACTTGAAA
GCCTAAAAACTTGTCATTTCCACCTTGAACTAGTGGCTGA
CCTCGCCAGACAGCCTGAGAAATGAATTAGTGTCCTTAAG
CGGAGGCAGAATATGAACAGTGACCCAGCTCTCCTAAGCA
ACCACAGAAACTGTCAAGCAGTAGTTAAAAGTTCCCTTTT
TCCCAACCCCTTTAATTATGTTGAAAACTATGTCATATTG
TTTTTGAAAAAGTTAATGAAATAGTAGGTAAAGGTGAACT
AAGGAACATAATTTACTTGGATTTCCTTGCAAGCTTTTGA
TAAGGTCCCTCATAAAAGGCTATTAAGGAAAATAAATGAC
CAGAAGGCTGTGAGCAAAAGTCTTTCTGGTGTATTAAAAA
CTGGTTAAGCTATTTTAGAAGGAAGAATCCCTGATGCTGG
CTACTTCTTGGAGCAGGGAAAGGTTAATCACAAACTGTCC
TTAGTATTAGTATTTGGACTTCAGATATTTGAATGATTTA
TAAAAGAAAAAAAGCGAAGTTGGCCAAAGACAAAAAATTT
TTATTATTTTTTGGCGTAAACCCGGGAGGCGGAGCTTGCA
GTGAGCTGAGATCCGGCCACTGCACTCCAGCCTGGGCTAC
AGAGCGAGACTCCGTCTCAAAAAAAAAAAAAAAAAAATTT
TATTATTTTTTACTTTCTTAGACTTTTTTTTTTTACAACA
TTCTTTTCATTTTATTTTTTTAGGCTGACAAATAAGAATT
GTACATGTTCATGGAGTACATAGTAATGTTTTGGTACACA
TAATGTATAGTGATCATATCAGGGTAATTAGCATATCCAT
CACCTCAAACATTTGTCATTTCTCTGTGTTGGGAACATTT
GATACTATTCTAGCTATTTGAAACTATGTATTATTGTTAA
CCATAATCATCCTACAGTGTGCTACAGCACACCAGAACTT
ACCCTCCTGTCTTGCTATAGTGTTTTATTCTTTAACAAAT
CTCTTCATCTACTCTTCTGTCCCCCTTGGAATTAACCTTT
TTTTTTTTTAATTTAAATGAGTTTTAGGGGAACAGGTGTT
GCCTGGTTACATGGATAAATTATTTAGTGGTGATTTCTGA
GATTTTGGTGCACCCATCATCCGAGCAGTAAACTTTGTAC
CCAATGAGACACAAAATTATTACCATGGTCAAACCTCCAA
GTTTTTGGTATGAATGCAGGACCCTTGTCCATCAACAGGA
AAACCTTTCAGAGTAAGATAAAAATGCTTCTCACTTGTGT
GGCCCCAGTCCAGCCAGGCCTGAGGCTGGAGGGCAGGACA
CAATGATCTTGTGAGTGTCCTTCCCACCCTTCCAGCAGAT
GGTAGTTTAAGGCCATGAAAAATTAGAAATGAGTGGCATG
GGTGGAAAGCACTGAAGCAATATGAAGGCACTATTTTGCA
TGTTTTTCATTCCAAAATTGTAAAAGAATAATTCTATTGG
TAAAGGAGAGCCAAAGGAATGTCATGGGGACTCGGGCATT
AAGTACATTTCCTGTGTAAGTTTTGTATTTGACTTGATGC
AGCAGAAAGTAAACAAGAGATACTGAGACCTGTTTACTGC
CTATTTACTGTACGGGCAATGGGAAGAGCTGCTTTTTTTA
TGAAAGAAGACCTCTTAAAGTGCTGATAATCTAACAACAC
GTTTATTCTCATAGGTATTTTCACCACTGCTCTCCCCCTT
CCAAATATTTTCACTGTAAAATGAGACAGAAGAAATCATA
CCAATATCTGGGTGTTGATGACATAAATCCCAGGTCCTCT
TCCAGCTATGGCCCTCATTAATCTTTATGACACTTTTTCT
TGAGCCTCACCTGTGTTTCTCCAGGATCAAAAAGTCCTAA
ACACAAAAGTCGCACTGCAAAATCAATGGCAAAAATAATT
CTAATCTAGGTTTGCCAAAGCTGCTTCTCTTCTGCCTAGT
CAAGTACTAAAGTACTCTAGTTCATACATAGGGTGCCATT
TATCCAGTAGGAAAGCATTTATTTTGAGAGACGGAGACTA
TGCGAAATAAGATGTTAGACATATTAGACATCCCCTCTCG
AAGAATCCAGCAATAGACGCACACAAATATAATTATTTAT
ATTTTGGCAAAAGTGCAAGGGCAATTTAATAGAGAAGGGA
TAGGCTTTTTCAACAAATGGTAGTGGAACAATTGAATGTC
AATATGCCAAAAGAAAAAAGAAACAAAGGAAAGAATCGTA
ACACATACTATCTACAAAAATTTACTAACAATGGATCATA
TATCTACATGTAAATGTAAATTACAAAATTTCTAGGAGAA
AATCTTTGTAGCATTAAGTTAGGCAAAGAGTTATTTGATA
CAACATCAAAAGCACTATCCATAAAAGAAAAAAAAAATGG
ACACATGGGGCTTTATCTAATTTACTTTTTTACCTTTGTT
CTGCAAAAGACACTATTAGAAGAATGGTGAAGCAAATCAC
AGATTGGAAGAAGACATTTGCAAATCTTGTATCTAAAAAG
GACTTGTATCTATCATATATATATTATATGTATATCACTT
TTATATATCACTTTTAAGCCGGATGTGGTGGCTCATGCCT
GTAATCCCAGCACTTTGGCAGGCCGAGGCAGGTGGATCAC
AAGGTCAGCAGTTTGAGACCAGCCTGGCCAACATAGTGAA
ACCCTGTCTCTACTAAAAATACAAAAATTAGCCGGGCATG
GGTGGTGCATGCCTGTAGTCCCAGCTACTTGGGAGGCTGA
GGCAGGAGAATCGCTTGAACCTGGGAGGCAGAGGTTGTGG
TAAGCCAAGGTCCCACCGTTGCACTCCAGCCTGGGCAACA
GAGCAAGACGCCGTCTCAAAACAAAAAAACAAAAAACAAA
CAAACAAACAAAAAACACTTTTAAAAAGCAATAATTAGAA
AACAAAGCCCCCAGTTCAAAGAAATGGGCAAAAGATTTGA
ATAGACACTTTACAATAGAAGATATATAGACAATAAATAA
ACACACAAAAAAATTCAAAATCATTAGTTGTTAAGAAATT
ACAAATGAAAACACAATGCAATGCCAGTACAGACTTACTT
GAATGGCTAATTTTTTTCTTATTTATTTAATCATACCATG
TATCAGCAAGAGGAGCAAATGGAATGCTCACATATTGCTG
GCAGAAACACAAAATGGCATATTTTGGCAGATTCTCATAA
AGTTAAAAACACATGTATTACATGACCCAGTAATGTCACT
CCTAGATATTTACCTAAGAGAAATAAAAAGCTAGTTTTAT
ATAAAAATCTACAAATGTTAATCTCAGTTTTTCTCATAAC
AGCCCCAAACCAAAAGTCCTTTAGTGAGTCCAAGAATGGA
TAAATAAACCACACCTACACCACCCAGCAATAAACAGGAG
CAAACTCCTGATGCATGCAACAGCAAAAGGGTGAACTTCA
ACAAATCTGCCAAGTGAAAGAAACCAGGTATAAAAGGCTG
GGTGTTGTATAGTTCCATCTACATAGCACTCTAAAAAAGA
TTCAAGGAACAGATCAGTACTTGCCAGGCCTTGGGAGTAA
GGAAGGGGGTTGGATATCAAAGCATGACCCAGGAAATTTG
GAAAGCAGGAGCTGGGACTGGGCGAGGGCCTGGGGGTGGT
GATGGAGCCATGCTTTATCATGGCCGTGTAGTAGATCCAC
AGCTGTGCATTTGTCAAAACCCTCAGATCTGCACACTCCC
CCAAAAGTGAATTATATTGTTTTAAAATCTGAAAAAAAAT
TAAGGCAACAAAACCCAAAACCAAAACAAACCACAACAAA
ACAAAAACAAAGGCTGTTATGATAAAAGCTGGATTATCAT
TTGTGTATAGGTTTTCATGTGAACATAAGTTTTCACATAA
GTGATCCTAATAATACATTGTATTTACATTTCATATGGAC
AATCTTCATTTCCTTTGCAAGAAAACTAGCCCGAATTGGG
GTGCAATCTGCAGTCATGTTCTGCTGTGTCACTAACTGCC
TCAAATGACACTGGATTCCTGACCTTCTCATTAACTCACA
CACACAGAGTGGTCAAGCAATCTTTTCCAGACTACTCTGC
TTGTCTCCAACTGTGAAAAGGATTATTTGATGTTCTTAAA
TATTGCCCTTCGCCTTTAACTGTACATAATAATTATGTTA
CCATGGTTGACGCTAATGACAACGAAGCATCTGCACTACT
TCCTAAAGCTCCAGGACAGGACACCTGTGTTTTCAAGACA
TAGTACCAAGACGAGAGTTACAGCCTGCATCCGCTGGGTA
CCAGCGACGTTGGGAGACTCAGTTGGTCCTGCGAAGCACC
ATAGCCACCCTGCATACACCAAAAAATGCTGGGGATAATT
AAGTGGTGATGTATTTTTTTTTCGTAGTATGATTTTCCAA
CTGAGGAAAGAGAAAGATACACAAAGATTATAGTTATTCC
CCAGTGTCTGTGGAGTACTGGTTCCAGCATCCCCTCCAAA
TACCAAAATTCAAGGACACTCAAGTCTCTGATATAAAATG
GTGTGGTGTTTGCATGCAGTCTATGTACATCCTCTTGTAT
ACCTACTTACAATACCTAATACAAATATCTACAGTACAGA
CACCAATCATATATTTTTTCCTGAATATTTTTGACCTGCA
AAATGGTTGAATCCACAGATGTAGAATCCATGGACAGGGA
GGGCTGACTGTATTTCGGAGCAAACATTAGTTATCATTGA
AGAAAGCAAGCACATTTCACTAAAAGCCCTAATACTTATT
TCAATACAATCAACCCAGCTGAAGATCATCATGTAAAAAA
GTTATACAGCAAGACTCTTTCTGTTACAAATATTTACTGA
GGTATCTGAGTTTAAAGCCACTCAGAAACTCAGAGCAGGC
CCCATTCCCAGATAGCCTAACTACCTACTCAAACTTCAGG
ACCTGAGTCATAAGCAAGAGCTGAAACAAAAGCAAACCTT
TCATTATTTCCAAGCAGACCTAGCGACATTAAACCTTTTT
CTCAGAAGCATAAGAAGCAAGAATGAGCAACTAAATTTTT
AAAATGGCAGCTCCTCAGCTTCATTTCCCCAAAATGGGTC
AGGTGAAATTAATGGCTCTTTCTTCTGCATTATTAGTCAT
TTGTGTGCTTTTACAGTGCTGTACTTAACACAGTCTATTG
TCATTAATTGTCATAGACTCATCCCAATGTGCAGGTGTCC
TCAATGGGTTGTGAGCTCCTCGGTGGCAGGGCCAAGCATT
ATGATATCTGTTCTCCCAGAACCTATTGAGGGTCTGGTAC
ATAATGTGCAACCATAAATGTTTGAAGAATAAAAGAAAGA
AGGAGGAGAAAAGCAAAAATGTAGGGGAAAGACATCATGA
GAGGAGAGAAAGAAAAGGAAGTAAGAAAGGTAGGAAGAGA
GAGAGAGAAAGAAAAGGAAGTAAGAAAGGTAGGAAGAGAG
AGAGAGAAAGAAAAGGAAGTAAGAAAGGTAGGAAGAGAGA
GAGAGAAAGAAAAGGAAGTAAGAAAGGTAGGAAGAGAGAG
AGAGAAAGAAAAGGAAGTAAGAAAGGTAGGAAGAGAGAGA
GAGAAAGAAAAGGAAGTAAGAAAGGTAGGAAGAGAGAGAG
AGAAAGAAAAGGAAGTAAGAAAGGTAGGAAGAGAGAGAGA
GAAAGAAAAGGAAGTAAGAAAGGTAGGAAGAGAGAGAGAG
AAAGAAAAGGAAGTAAGAAAGGTAGGAAGAGAGAGAGAGA
AAGAAAAGGAAGTAAGAAAGGTAGGAAGAGAGAGAGAGAA
AGAAAAGGAAGTAAGAAAGGTGCATCCGCTGGGTACCAGC
GACGTTGGGAGACTCAGTTGGTCCTGCGAAGCACCATAGC
CACCCTGCATACACCAAAAAATGCTGGGGATAATTAAGTG
GTGATGTATTTTTTTTTCGTAGTATGATTTTCCAACTGAG
GAAAGAGAAAGATACACAAAGATTATAGTTATTCCCCAGT
GTCTGTGGAGTACTGGTTCCAGCATCCCCTCCAAATACCA
AAATTCAAGGACACTCAAGTCTCTGATATAAAATGGTGTG
GTGTTTGCATGCAGTCTATGTACATCCTCTTGTATACCTA
CTTACAATACCTAATACAAATATCTACAGTACAGACACCA
ATCATATATTTTTTCCTGAATATTTTTGACCTGCAAAATG
GTTGAATCCACAGATGTAGAACCCATGGACAGGGAGGGCT
GACTGTATTTCGGAGCAAACATTAGTTATCATTGAAGAAA
GCAAGCACATTTCACTAAAAGCCCTAATACTTATTTCAAT
ACAATCAACCCAGCTGAAGATCATCATGTAAAAAAGTTAT
ACAGCAAGACTCTTTCTGTTACAAATATTTACTGAGGTAT
CTGAGTTTAAAGCCACTCAGAAACTCAGAGCAGGCCCCAT
TCCCAGATAGCCTAACTACCTACTCAAACTTCAGGACCTG
AGTCATAAGCAAGAGCTGAAACAAAAGCAAACCTTTCATT
ATTTCCAAGCAGACCTAGCGACATTAAACCTTTTTCTCAG
AAGCATAAGAAGCAAGAATGAGCAACTAAATTTTTAAAAT
GGCAGCTCCTCAGCTTCATTTCCCCAAAATGGGTCAGGTG
AAATTAATGGCTCTTTCTTCTGCATTATTAGTCATTTGTG
TGCTTTTACAGTGCTGTACTTAACACAGTCTATTGTCATT
AATTGTCATAGACTCATCCCAATGTGCAGGTGTCCTCAAT
GGGTTGTGAGCTCCTCGGTGGCAGGGCCAAGCATTATGAT
ATCTGTTCTCCCAGAACCTATTGAGGGTCTGGTACATAAT
GTGCAACCATAAATGTTTGAAGAATAAAAGAAAGAAGGAG
GAGAAAAGCAAAAATGTAGGGGAAAGACATCATGAGAGGA
GAGAAAGAAAAGGAAGTAAGAAAGGTAGGAAGAGAGAGAG
AGAAAAACGAAAGGTAGAAAGAAAGAACGGAAAAATGAAA
AGGAGGGAGGGAGGGAGGCAGAGAGGGAGGGAGGGAGGGA
GAAAGGTAGGGAAGGGGAGAGGAAGGAAGAAAGGAAGGAA
GGAAGGAAAGGAGGGAGGGAGGGAGGGAGGGAGGAGGGAG
AGAGGGGAGAGGAGATGGAGGGAAGAAGGAAGGAAATAAA
ATGCAGAAATTAAGACACATAGGGTGAGTTGAAAGGCAGA
GAAGTGTCTGGTGTGGGAAGGTGGCAGCCATGGTCCAGCC
TGATCATCTGGGGCCTGTTCCCCAAATCTGCCTATGCTTG
TGTGGCCAGTCCACTCTCCCTGAGATCCCCACCACCCTTT
GTCCCTCCTGCTGCAACCCCGGGGATGTCAGAAGCCATTG
TGCAGTTGAGCACAGGGCCAAGCCAGCAGCTGAGGCAGGA
AGCAGGGCTGGAGCTGCTGGCTGGAGTTGCTGGGCCTGTG
TGTCCTGCTCCCTGCTGCAGGTCTGGGTGCCAGAGCCAGA
GCAGCCGGGTCAGGGTGGCGACGCACTGCTGGCATGGCCA
GGCTCTCACACGCTCTCCTTTCCAAGGGCCCGGCCGGCAT
TGCTGGGGAAACGGGAGGGGCTGGGCAGCCAGCAGCCGAG
AGTGAGAACTTCCCCTTGCCAGAGCCAGCTGCTGGCTGCC
ATCTGGGCAGGGGCAGTGCCAGTTTCCCAAATCTGCCTTC
CCTTTGGAAAAGGGGGAGAAAACTCTGTGCTGAGAAGATA
GCTTCTCCTCCATCCTGAGGCTCTCAGTTAAAAACCCAAC
AAAACCAGCCTTTGAAAAAGGAAGGGATGAGAAATGCCAC
ATGTTGGGCTGTTTCCAAAGGAATTTGCCTTTCCCGGGGC
CTTTACTTCCAAAAAAAGTCTTTATTCATGCTCAAGATCC
CTTGTTTCTTTCATTTCACTCCACAATAACCTTTCATTTT
AGTTTAAAATTAAATATTTAAACAAATAAAATGCGGGTAT
CTGTGTGTCCTTTACACTGGTCACATAGGAATTGTTCACC
ATAAGCTGGGAATTCCCTGAGAGCTGTGACTTAGTCTTCC
TCATTCATTCTGTAGCTTGAGTAACCCAACACCTCATCTA
AACTGGTGCTCCCTGGATGCTTTCTGATAAGATGCAGTCA
TTCATTCACTGGATGCTTACTGAGCACCTTCTAAGCATCA
GCACAGGGTGGTCACTGAAGAATTACAGATCTGGTCATGT
TCTCAGAGTTTGGGGAATGAAAGCAAACCTTCCCATCCTT
CTGGATGTCAGGGGAATGGACACTTTAGCTACTGTGTGTT
GGCCCTAGTATGTCCTGCAAAGGATGCCAGCCCCAAGACC
ACGTTATTTGCTGTGCAACTACTATATTCCTAGGAGACAG
GTGGGAAAAGAGTTGGCACCTGACAGAGCACAGAATCAGG
GAGACCTTCCACAAGCCCCCAAAACAGCCAAGCTTTATCC
AAGGTGAGTGTCAGTATTTTCAATAAGCCTCCCACCATGG
GCACTAATAAATCAGAACAGATGCTGGCTGGGACTGACCA
GTGCTGCTACCTTTGTGCATCCTATCCGAATGTGAATCCT
GGATTTATTGTTTACCATCCCTTTACCTTTCAGATCCTTC
TTTTATGTCTTGATATCTTTCTTCTCAGTGAAGGACACAG
CCAACCCAACTTCCCAACATCACAAATACTTGTTGAAAAT
TGCCTGAGTGGATGGGCGCAGGGATAGAAGTCCCTATGCT
CCATGAAGCCCCCAACATGGCAGAGATCCTCATGGTGGGG
CTTCAGATGGACTCCTCCAACTTTGCTGACATCTTCATTC
TGAAGCAACTCTAAACATACCTATTATTCATGTAATAGTT
GGAAGTGGCAGGCTGAAAGCCAGGGAGATCTCAAGAGTGA
GGCTCACTCTCTGAAATACAGGATTTGGTCCCCCAGCTCT
GAAGCCTTCATATTTAGCTTGCCTAGGAGCAACCAGGCCC
TGAGAAAAACTAGTTCATATTGCCAATCTCATAGGAAAAT
ATATTGCATTTTAAAGTGTTGCCTAAGTAGTTTTACAATG
AAAGATACATGTAAACACAGCTTGAGTCTACACTGAACAC
TCCGTTGATGAATTTAAATTGAATGATATCATTTGAGCCT
CACCACATTGCCTGAGATGGCCAGGGCAGGCATTAGTAGT
TCCTGTTCCATAGCCCCACAGATGTAAGACTTTGTCCAAG
CTGGTGGAGTTAAGTGTCAGCTAGAACAGAAGGTGAGTCT
TCTGCCATCTCATTCAGTGCTCTTTCCAGAAGCCAAGTGA
CTAACTGATAATAGAAACTTCAGCATCCTAGTGAGGACAC
TCACTGGAGAAATGAAATGAAGATCAGAAGTTGCCCTGAT
GGATACATAGATGAAAACACAGAGGATCTGTTGATGAAGA
GCGCAGGCTTTGACTCCTGGCTCTTCCTTGCTGGCCCAAT
GGTGTTGGGCAAGTTAAGACTCTCTGCAACTCTCCTTCCC
TCTGCATTCTCATCCACTAGGAAGAAAACAGCACCTTTCT
TTTAAGATTGCCGTACGGACTGAACTAGGTAACAAAGGAT
CCTTACTTCAGGGTCCAGCCTAGGGTATATGTTCCATATG
TGATGATAATTTTTGCTATTTTTATCACTTATTTCTGAAA
AGGTAACTTCCACCCACCCTCAGCCTGGAAAGGCTGTTCT
TGACTGCTTTGTGCTACCCAGAGCTCCTGTTATTTGCTGT
CTCCTTCATGAGGTGGGAGGAGACATTTATTCACATACTG
GTGTTTTCCTGTGTTAATCCTACCTACGCCCCTCCTGGGA
ACATTTGTTTGTTTATTCAGCACTGACTCTCTTCCAGTCA
TCTCCTAACACTGCAGAAATATTAATTCATTTCATCCTCA
TAATAACCTTGTAGGTAGGAACTATTATTATTCCCATTTT
ACAGGCAGGAAAAATGAGGTGCAGAGGTGAAGTCAATATG
TAGCAAATGGCAGAGCCAAGATTAAAACCGGGCAGCCCAG
CCACAGAGCCTATGTGTTTATCCACTAAACCCGATGGTCC
CTACGTTCAAACAAGAGGTAGGCCTTGAATAAAAGAAGTC
TGTGACCTTGTAGAAAAGGTGGATTGCAGGTAGGATTCCC
TTTTAAGCCTCTCAAATCTCACTTTGAAATCTATCTCCTA
CTCTCTACCAAAAACCTGGGGTAGCACTGGGGTCTCTTCC
TACAGGCTTCTTGAGCACTGAGACTTGATAAGCCAGAGCC
AGGAAAACTGACCGTTTTGCCTAAAAGTCGTTAGCCATAA
ATTCACAAAAATTCATTTTCTAAATGCCTTTCAAACCATA
GCTTTGTGGCAGGCCCTGGGCTAAGACATTACTAAGAGGG
TGTTTCCTGTCCTCTGAGAACCTACACTTATGGAATACAA
GACAGTTGCTGACGCACATGTGGAAACGCCAAAGGTCTGA
CAGTGATTCAGATAGACTCTAAAATGATCATAGAGTTAAA
AGGACTCTAAAATTATCATAGACTTGGAAAGAGTCTAAAA
TGATCATCATCCCTTGCAAGGACCTTTGTGTGTGCACAGC
CTGAAGGACTGAAGCCTACTCACACTGCATAGGCAAACCC
TGATGGAAGATGGGGGAAACTTACACAATCATGAAAAGTA
CAGACAGAGTGAAAACAGATCTGTTCTCAAATCCCAAAGC
CTTGAGCCCAGGGGACATCTCCTGGTTTGCAGAAGTTTCA
GCACAAATAAAAGGGAATCCTACTTCAATACACTGGCAGA
GAGGCAGCCGGTGTGAAAGCACATGTACAGTAGCTTCAAG
AAGGGTTTTCATAGAGGTGGGAATGCTAGAGTTTCTATAA
CTCTAGTTATAGGGAAGCTAGGGTGATTGAGTTGCATCAT
AACCAAGGCCCAATCAATACTTTGCCTTTGAATAGAGCTG
GGTGTTTCACATCTACCCTTGCCTGGGAGCTCATCAGGTC
CCTGGGAAATTCTCAAGGCAGGCATTATTAGGCACACTCT
ATGCAGCTGGAAATGAAAGCGCTAAGAAGCTATTTTCTCA
GTATTTATAGCACTGAGACATCTTCCATCTCCAAACTGAG
GGTGAACTTGGTTTCTCAGCCAAGTGGAGACATCCGGGGA
CAGCCCAGGTCTATAGACATACTAAGAGTTTGCCATTTTC
ATCCAAGTCACCAGGATCCAAGATGATCCTGAATAGAAAC
TTTTGTAGACCAGACCAATCCCAGCCATTCAGAGGACAAA
ACACCATACCCACAAGCCTTTAGGTCTCCCCCACTAAAAC
CAGGCTCCCATGCATAACAGGCTCACGTGAAGATCTCACA
GGGGGATATGCTGTTGATTTTTTAAAAAATAAAACAACGT
ATGAGTTTTATCTCTTTATCTCCTCAGTCCAGAGGGAAAA
AAAAGAGCACAATCTGTCCTCCCAGTGGGACATCCACCTG
ATTAGATGTCATAAAACAGAGTAGTCCTTTAGTTAATAAT
GGCTGGAATACCTCCGACCCACAGTTACTGGAAAGAAAAA
GAAACCTAACTACAGATAAACGCCCTAGGGTTTCAGATCC
GTTTTGCAATAAGCTGTTATGAAGGAAACCTGGCCCCAAA
AGATAGTTTGAATGCAAAATAAAGATAGTTCACATGCTTT
GAAGCAGGGACAGGGCTCCTGTGGAAGCACCAGAATCATA
TTTTTGGAGGATCATTATATTTCCTGCTTCAAACTTTATT
TGGGTCCCACCGTTCTTTTATACAACTTCTATTTTTGGTC
ATCAGAGGCGCCATGTCCTGCCAGGCAGGGGCCTCAGCAG
GGCAGGTCTGGGCAGAAGGGGTAAGGATTGGATGCCTGCA
GAGGGAGGAGCACTGGATAGGCGAGAGGCAGGCAAGGTTT
GGGAACAGGTGTGACCCACAGAGCCAGACAGGCTGGAAGT
AGGGCCTGGCACAGCCTCAGGGGAAAGATCAGGTGAGCAC
CACAGGTTTATGGAACAAGACTCTAGGTTCCAGAAGGCTA
GTGAATTATCAGGAAGGGACTGGAATATGGGCACAGCAGA
AGCAGGCAAGGACTCTCTGAGCTCTTCCATACACCCTGTC
ACAAGAGAGTGGGCAGGGGCATGAGTTTCAGCCCAGGAGG
TGCAGGAGGACTCTGATTAAGGCATAGGCAGAGGTGCTAT
GCTTTCTGGATGGTTCCTACAAGCAGGGGTCTTTAAAGGA
GAAAATGAAAACACATGTGGTCTTAAAACATAGATATATA
CTAAGGCTCCATCATTTGTCCATGGACTCATGGGTCTCTT
AAGAACCAACTGCCATGCAAAAGTGATAGAAGTAGACAGG
AGAATCCAGACCAGCTGGCCAGTGTCTATTGAGAACCTGC
TTTGTACTCAGCCCGGGAGGAAGCAAGGGAAGAAAAGGCA
GCTGAGATGAGACACAAAATAAATGCAAGTCATGGTCCTT
GTCATCAAACTGGCTGAAGGGACAAAACCAATCCTTGTGA
AATAGCTTGGGAGAACTATTTGGAGGAGACCTTCCTTCTC
TTCGCAGTACCTTCCCCAATAGAAAGAAATTCACTTTTGT
TGAAAAAAAATGCTTGCTTTCCTGGGCATTAGTATCTTCT
TGTGCCTTTAAATGTAAAGTTCAGAAGAGAGCTGAATATC
TTTGTAACAGAAAGAAGGAGGTATTCAGTGAATGCTTGGG
GAAGAGTTCAGAGAGAAAGAGAAGCAGAGACACCCAGAGG
TCCATGGCTAAAGAGGACCTTTGAGGAGAGAAGGTGAATA
TCTTGTTCTTTATGGATAGTTGGGTGTTGTATCATGTAGC
TTTCCCCTCCATCTCCGCTTGAAATCATAGTCAACTCTAC
ATCATTCATTAATACCTTGTGGGTTGGGTCTGTTTTGAGG
GGATGTGATAAAGCCCCAAATCCAACTTAAAGAAGGTCAT
AGGCAAAGGAGGAAGAAATATGTTTCCTGTCTTGTGAGAA
AAACTAAATGCACGAGTTACTTTGAGGACATGTTTAGCAA
TGCATTAGCAAATTTAGATGTGAAACACATGTGCTCAGAA
AGCTCAGAGTTGGGAAAGTAACCTAAGGATTGGGGGGTAA
CCAAGGTAGTCTTCCTCAAAGAAGCAAATTTTGAACTAGC
TATCCCTTGGGAGATAGATTCAGCATGCTGAAATACAGAA
GAACTTGTATAATTTCACAGAGACCCAAAAATATATACAC
TGTTTCCTGACCTCAACTCAAGATATGGACATGTGCCCTC
AGCTACGCCAACATCTACCATACAGGAAAATACAGGCATG
CAGCAAATCACATATCCATTACACATACCAGATAGTGTTT
AACATCTTTCAGCCTGTGCAAAAGTGGCCACTGCTCCCAC
TGGGATGTCATACGAAAAGTGTTCATTAGTATTTAAACCG
TGTCACTGCCAAAGTGCAAAAAAGTCAAATTTATAACACG
TTAGACATTTTTAGTGGAAAATGCAAATACATAGCAGAGA
AGGTTGGGCACATGTCCCTTGAAACGATTACCTCACAAAG
TTTATCCCAGGTCTAGGTCTTTCACAGAGAAAGGCTATTC
AATCTCAAGCAATATCCAAGATCATCTTATCAAAGTCAGG
ACTGAAGCTTCAAAGGACATGAATAGTAAACTCGGAAAAT
AAGAAACACAAATAGCCAATGAAATGTATAGATATTTTAA
ATCCAGACCCGCTGAAAGTTAAAGGAATGCAAATAAAAAT
GATATGATACCATTTTTGCCCTAATTTTCAAAAATTAGGA
ATAATAAAATAGTTCCTTGTTGGTTCAGATGGGGTATCTG
TTACGAAGTGAGTAGGATTGCAGTTTGGTGCATAACCTTC
GCAGGAGACCGTTTCTACCAAAAGCCCTAGCCACGTGCAT
TTCCTCTAATCTGCAGTTCCACTTCTAAAGTCGTGTCTGG
GTAGAATACCCATGTAAATGCACAAAGATGTGTGTATAAG
GATTTTCATCAGACTAGTCTTTAAAATACTGAAAAATTGG
AGACTACCTAAATGTGTAGCAAAAGTAGGTTATTAAATAA
AGTATAATACTCATTCAATGAAATACTATCTTACAATTTT
TAGTAATAATGTAAGGTTTCATAACACGAAAAAAGACATA
ATACATAGCAAGATGTTGTAAATGAGTAAAGCAGGTTCCA
CACAATATATAATACAATGCATTTTGTAGTAACAAAAATA
GTTCATGTGTTTAGTTGTTAAACCAAAATAAAAGCTGCAT
GACAGCGGTGGATCTTCTGGGTGTTAAATGAATAGCAAAG
ACTTGGAATCAACCCAAGTGTCCATCAGTGACAGACTGGA
TTAAGAAAATGTGGCACATATACACCATGGAATACTATGC
AGCCATAAAAAAGGATGAGTTTGTGTCCTTTGTAGGGACA
TGGATGCAGCTGGAGACCATCATTCTTAGCAAACTATCAC
AAGAACAGAAAATCAAACACCACATGTTCTCACTCATAGG
TGGGAACTGAACAATGAGATCACTTGGACTCGGGAAGGGG
AACATCACACACCGGGGCCTATCATGGGGAGCGGGGAGGG
GGGATGGATTGCATTGGGAGTTATACCTGATGTAAATGAC
GAGTTGATGGGTGCTGACGAGTTGATGGTTGCAGCACACC
AACATGGCACAAGTATACATATGTAACAAACCTGCACGTT
ATGCACATGTACCCTAGAACTCAAAGTATAATAATAAATT
TTTTTAAAAAAATGCTATCTTGAAAAGTGCCTGGCATAAA
ATAGGGAATCAAAAAATATTTGTTAATTAAATGAATTCCT
GCTTACTGTGCAGCAGGCACTGTTGTAAACGCATGGTATA
GTATCTCATTCTCACAGCAGCACCATGCTCTAAGTCCTTC
TGGGAATTCCGCAGAGCCCTGAGGAAGCTGAGGCACAGAG
AGGTTAAGCATTATGACCCAGGTCACCCAGCTAGTAAGCA
GTGAAGCCAGAATTCAAACTCAGCAACCTGAATCCAGAGT
CTTCATTCAAACACTTTATTAATAAATATGTGTAGAGAAA
ATTCTGGAGGGATATACACCATTACCTCTTCAGCAGTGAT
TTGGGCAGCTCTAGGTCGTAAGATTACTCAAGGTTTTGTT
TTTCCTTCTTGCTTGACAGAGATTTCTAATCTCTCTCCAG
TGCAGATGTAAAAATTACTTTCTTTAAAATGTATATAGAT
CTTACTTTTAAATAGCATGCTCTTTTCTTTAGTGGATGCT
TTCTCTGGCTAGAAGCAAAAGAAAAGGAAAGCAGAGGAGA
GGGTTTCTCAAGGAAGAGGGAAAAGATGAGGAACAAGCAG
AGGGATCATGGTTCCCAATCCCCAGACGTGAATAACTTAT
TGAAAGCTAGATTTTCATGTTGTAAAGCAAAGGTAGAAAA
TTTCTAGAACTTACAAGCCTCTTAATTCCCCATGCTCTGT
ACTGTGCTCTTCAACCCAACAGTATTCCAGGATGCTTCCT
TGGGGTTGCCACTCACTTGGACAGACACGTGGTAGCCCAA
AGTGGAGAGCTGGACAGCCTGTTGCATGGCCATCTCCACG
AGGACACAATCATTCAAGTGCCATTGTCAACAAGTGTTTT
CTGACCTCCTACTCTGTGCTGGGCATTGGGTGGGCATGAA
TATTACAAATTCAACTTTTGTTTGTTTTTGTTATTAGAGA
GAGGATCTCACTCTATCACCCAGGCTGGAGTGCAGCAGTG
TGATCCTGGTTCACTGTAGCCTCGATCTACTGAGTCACTG
GGATTACAGGCATGAGCCACTGTGCCAAGCTCATGAAGAA
AACAAAAGATACAATACCTGCTTCAAGAAACTCAGAGACT
GTTGGAAAGACAAACTGAAAAACACAGCTAATATATTAAG
GAGCTAATAGAAGGACGTTCAGGAGGCTGCAGGAGCACAC
AGGAGGGCCTCTAATTCCTGCAACATCCTGTACTTAACTT
TATCACAGAACTCGTTTCATTTTCGAATGTATTTGTGTGC
TTTGTGATCCATCTGTCCAGTGATCTATTAACTCCTTGAG
GACTGGCACTGTCTCTTATTCATGTCTGCATCTCAGTGCC
TGGAACAGAGTAGGTTGTTTAACCAGCAGCTTTGCTCAAA
TAATTGTCTCCATATGGAGATGGCTTTGTAGGCAACTTCT
ACCATTTGGCCCACTGAGGATAAGGTCAAGGTAGAAGAGA
ATGCCTAGAAACCTCTCTAGCTCAGACAGAGTGAACCAGG
TGAATAGACAAGAAGAGGAAGAAAAGAATTCTTGGGGTGA
CCAAATGAACACAAAGGCAAGACCCAGCTAAGAAACAGTT
GGTTATATTCCAGTCAAAACAGACGTGGCTGACTGAAAGA
TGAGGCTGGGTGGTGAGCAGAGCTGAGTCATGAAGGACCT
TTCATCCACACTAAGAAGTAAATTTTATCTTGCCAGTTAG
GAGGATTCCAAGAAAAGAGGCGATGTGGTAAGATTTAGTT
ACAGGAAATCAGTCTGGGAGCACTATGGAAAGAAGAAAAG
GGGTAAATCAGAGGCAAAGAGGCCAGTTAAAACAGAAGAC
TACTGCAAGAAAGCAACCAGGAACTAACCAGGGCCTGGAG
GAAGGCAGGAGCTTCACAGGTGGAGAGAAAAAGACACCCC
AACATTATTTTTCTCCTAGACAGCTTGAAATGATTCTCAG
GCAGGCAGAACAGTTAAAACCTGATGTCGAGTGTGGAAAA
GGCAAAGTTGATCTTAAGTACCTAGCCATCCTGCCTGCTC
AGCAGCACCAATCAATCCCCCGAGGTTTCACACCCCACTA
GCACCTCGGAGCACACTCCCCCAACAGGCAGTAACGAAGA
CATCCAGGCAGCCAGAGAAACACTCAGAAGCAGTGGCAGA
GGGGGAAAAAAGTGCATTACAGAGCCCAGCATCTGTGTCT
AGCAGCTGCCAAGCAACCTCCATGTGTTCCTGCAGCTGTC
GGCGTGGAAGCAACGGAAGACAGAACAGAAGGATGAAAAG
AGCGTTCAGCAACAGGCTCTGAGTACCAGGCAGGTAGGCA
GACTCTGAGGTAGTTGAGGCTGATTCACTGGGTGTTCTGG
GGAGCTGTTGCTTTCTGTAGAGAAGATTTGCCCCACAGAG
CCCTTAAGTAGCCAGGCCATTCCTAAGGCTGTGCAGAGGA
GGAGACCTATCACCCCACCTGAGCCAGGCAGCCCAGGAAA
GCTGAGACTGGACTGGCCACAGCAACCTCCTTGGTTTGAT
TGCAAGGCCCTGGTCTCCATCTGTCTGAAGGTGTAATATG
ATACATCACTTAGTGTTCAATCAAATATGTGAATCAAAGT
TAAGTACGGTGGGAGAATTGCTTGATAAGTTCATGAAACT
TTTTCCCACCAAATAATCAAAGAGATGACCCAGGGTCTCA
TCATTTCACCAAAATAGGGAATTACTGGTTTTGATGTTCA
CCTTGGAAGGTCGGAGAAATGGACTATGCTGATTATCCAC
CCACTCATCCATTAATTCAGAGGTTTATCAAGTACCTACC
AAGTACATAAGAATATGCCAGGCTTTGTGGCAACTGAGAC
AGAGAGAGAAGGTAATAATGCCTAGAATGTTTGTCATGCT
GTACAACTTACAAGACTTTTCACATCTGTTACTTTTTCAC
AACCAAAGTGAATATTCAGTCCATTTGCACGGAACAGGCA
TCCCAGGTACGTACAGCCATTGACTATTCTGATTGGCCAG
TGCCCTTGTGAACCAAGTATTACACACAGCATTATTAAAG
ACCACCTGTACCCACAGCACCGTGGTAAGGTCACATTTAC
ATTCTCAAAGTATCTGGACTGTGACCACTTCCTCCTTAGT
GGTACTTCCAAGATTAGAACACTCGAGGAGCTCACACTGG
AGTTAGAAGAGGAAGATATAAAGAGATCTGAAATAACTTC
AGGGTGACATGAAAATGAGGACTTGAAAGCATGGGCCAGA
CGAAAAATAAAAATAAGGAAAAGATTGCTGGGTACTCAAG
GCAAACTTGGTGAAGGATAGCATTTTGTGCTGGGAGTTTG
ACAGTTGACACAGCCTTGAAGGAAATTAGAGATTTGGACA
GGGTTTCTGTCATGGTTGTTATGAGAAGAGGCTCTAGAGA
CATAATTTCTGGGTTCAAAATACAGCTCTCCATGTATCAA
ATGTAGATGATGATAATCATAGTATCTACTCAAGGGTTTC
TGAAGATTAAGAGACAATCTAGGTAAAGCGCCTTACACAG
AATGTGCTCCACAAACGGTCCGCCTTATTATTTCATTTCC
CTTTGTACGTGGCAAATGGTATAGAGCTTCTGCAGAGGCT
CTTCAGTGCCACCGGGAACATCTAGGATCCCGAGTTGCAG
GCAACAGAAGTCACCTCTGGCTGATGATGATCCGTGAATA
GCTAAAGAGAGAAGACTTTTATTGAAAGGTAATTCATAGA
ATCACCAGAAAAGCGGAAGAACCAGGCCAGAAAAAGGACG
GGAACCAGACAGGTGAGGTGGCTCACGCCTGTAATCTCAG
CACTTTGGGAGGCCGAGGCGGGCAAATCACAACATCAGGA
GATTGAGACCATCCTGGCTAACACGGTGAAACCTCATCTC
TACTAAAAAAAAATTCAAAAAATTAGCCGGGCATGGTGGC
AGGTGCCTGTGGTCCCAGCTACTCGGGAGGCTCAGGCAGG
AGAATGGCGTGAGCTCGGGAGGCGGAGCTTGCAGTGAGCC
AAGATCACGGCACTGCACTCCACTCAAGCTTGGGCAACAG
AGTGAGACTCCGTCTCAAAAGAAAAAAAGCACAGGAACCA
GGGTAAGTAGGCTACCAAGACCACATTCCAATTATGCTGA
CGAGCCACCAGGCAACAGTGCTGCTGCTGGAGCTAGACAG
AGCTTCACAGCAGCACGGACGAACAGCAGGCACTGCTCTC
CCACCATCACAGGCACTGGCTTGTATACCCCCCACAATGT
CTCTATTATTTTGGGTTTTCTGTTACATGCAGCCAAACTC
ATACTCTCACAAACATTACTAAGAAAACTTGAAAACTTGA
AATTCAGCCACTTCTCATCATCAACATACATTCCTACCCC
CTGGAAAGGTAGGAAATTGTCTCTGTGTGGTGGGACTTCT
TTGGCAACGTCTATGTGGACCTTTCTCCACCTGCCTCAAA
CCCTCCTCTACCCACTGTTCCAAAGACTCCTGAAGGTCTC
AATTCCTGCTGAAATATATGTATCCCTCTGAGGAGTAGCA
CTTTATGTTGTTGTAAGTTTTTGAACTTGTGAAAGATGGA
ATTAAGATTGTTCTGTTAAAAAGGCAAAAAGGAATTTATA
AATAAAATATGGCATCGCCACATATACATAAGCCTCACAC
GTTTGCCTAAAATTGGCCTGTGTGAGTCTAGATCCAAATC
AAATACTACCATCATGATCCCCTTCTTATTGTTAATACCA
ATGTAAATTTTAATACACTTATGATGTTTGGGGTGGGCCT
AACCACCTTTGATCCCAGGCAGAACTCCTACTCTCTAGGA
AAGAGAGTCACCTGCATTATCAGGTGAGCACCATGATGTT
CTTGAGCCCCATGAAAGGAGCAGGACAGGGGAAGTTTTTC
TTGGGAGAAGGAAAATAGTCCTCCTCCTAATCCTCCTCCT
CCTCCGTCTTGTCCTCTTCTTCCTCCTCTTCCTCCTCCTC
CTCACTGTCCCAGATATCAGACCCTAACAGATAACACTGA
GTCTTTCCCTGCCTTGTCCTTGACTTAGCAGACACTTTGA
TTTATCTAGCAGTTGCTTTTCTTTTCACTTTAGGAATCTG
GTCAACTTTACAGTCTTCAGTTGGCTCGGCCTACCTGTAA
GTGAAGGAATCTATACGTGCTTTCTGTCTTCAGAGCTTTG
GGGAAATGTTTTAAGTGGTATTTGGTGATTGAAAGCAAGA
CATAATCACCCCATGATATGGTTAGTCTTTGTAGTCCCCA
CCCAAATCTCATCTTGAATTGCAATCTCCATAATCCCCAC
ATGTCAAGGGAGAGACCAGGTGGAGGTTATTGAATGATGG
GGGTAGTTTCCCCCATGCTGCTCTCATGGTAGTGAATTCT
CACAAGATCTGGATGGTTTTATAAGGGGTTCTTCTCCCTT
TTCTTGGCACTCCTCCTTCCTGCCACCTTGTGAAGAAGGT
GCCTTGCTTCCACTTTGTCTTCAGCCATGACTGTAAGTTT
CCCTGAGGCCTCCCCAGCCATCCTGAACTATGAGTCAATT
AAACCTCTTTCCTTTACAAATTACCCAGTCTCAGTCTTGG
GCAGTTCTGTATAGCAGCGTGAAAATGGACTGATAGACCC
CGTAATGAAGAAACTGATGAAGGCCCCTCTAACAGTTTCT
ACATCACTGTTAAGCCACACAGTCTCACTCTATGTTTTAG
AGAGAAATGGCCAACATCATAATTACGAACACGTAACTCT
CCATACCATACCACTACGATGCCACCATCTTCTTCAAACC
TCTCACTTTGTGGAAGATGGATGTGACTAAATTGTCAATC
CTGTTGGGGTCTCTGAAGAGGGCCAATAAGTGGCAACCCT
CTTTGCCTGCAATTGACAAACAAAGTAGATGGAAGCCAAA
ATAAAATCTTTATTACAATAAAGACCAAGTGGAAGGATAC
TGTTTAGTATTTGCTCAAGGAGGTCCAAGTCACATAAAAG
CAAACAAACTGCCAGTCAACAGGTTTATTTAAATACCAGG
GTTTTTTAAATTGCCGTTTAAATAAAGAGCAAATGAGGAT
AGAAAAGAAACAAGATGGTTCTTTTGTTGTTTTAATAGCT
TTTGGGTTCTGTCTTGTGTAAATTTTTTCTGTCCACCTCA
AACCCTCCTCTACCCAATATACTAGACCTGAAAGATCACA
AGGCAAGTGTTAATTCATATCCATGATCTATAGGTATATG
AAGAAAAATGTTTAAATGTACTTTTTTGTTCTTGCTTTTC
ATTTGGATTCCTCCTGTCAAGGTGCCCAGAATAATGCTTC
TGGAACAGATGGAGAAGGCATATGAAACCATGCTGGGAAA
CCATGCTTCCAGGAATGGTGTTCATGTCAGCCGTGTTCTC
CAACAGCAAGAACCAGAAGTGCCTATCACACCATCCTCTG
GGCCCCGCACATGTGACCACCAGACCTTTAACACATGGTT
CTTCCTAATACATATTAGAAATATTACATATTTGTTAATT
TGGTGCCCACTTCTAGAGACCCCATATTTTTCACCTTAAG
GCCAACATGAGCTAAGACCTCAAGGAAGCTTGGTGGTGAC
ACAGCAACAGGAGTGAAGGTACATTCTCTACTTTGGCATG
ATGCTTGTGTTGGAAAGGATCCTGAGAGCAGTTACAAGGA
GAGTAGCCACAGCTGCAGCCAAGGTGAACAGTGTCACCCC
AGAGGAGCAAAACACTATAGATAGCCCAGAGAGACAGCTG
CTCAAGAAGAGCACTTGGCAGGTATCTGTAGGACATAAGG
ATATGGTGGGAAACACAGACTCCAACAGTGCTTTTGTGGT
GTCAGAGATGACTGTCTTATTATGGATAGTGTGGTTGGTA
TTCCTCAATTATACCTCCAGACTAACGGGATCTGGGGGAA
ATGGTCAACATCATAATTACCAACAGCGTAACTCTCCATG
CCATACCACCACGATGCTACCATCTTCTTTAAACCTCTCA
CTTAGTGGAAGATGGGTGTGACTAAATTGTCAATCCTGTT
GGGGGTCTCTGGAGAGGGCTAATAAGTGGCATTCCTCTAT
GCCTACAATTGATAAATAAAGCAAAGGAGTGGAAGATGGA
AGGCAAAATAAAATCTTTACTACAATAAAGACCAAGCGGA
AGGATACTGTTTAGTATGAGAGCCACAGAATTAGGAGAAT
TGCTCTTTTAGATACTGTCCATGTTGAACTGGGGGAGGGG
GTCTGCTCACTGTAGATAGGAAGAGAACTCCTGCTTCTTG
CAGGCGGCTGTTTCCCCAGGAGGAAAAGAGAAGGTTGGGT
CAAACATGTTCCATTTGTTTTTTCTAACTGTGCCAATCAG
GCAAGTCACTTTACCTCTTCTAGAGGAAGTGGGTAAAGAG
ATGAAGAGGGTCCCGAATGCTACACCTTCTACATGGAAAC
AAACATCAGGAATGGAGGACAAGCACCTCTGTATCATTGC
AAAGGTGAAGAAACCAACAGAGAGAAGTTAAGAGATTTCC
CTCATGATACTCAATTAGTAAAAGGTGATGCCAAGCCCAA
TGACACTGTGTCATCTACATATATGGACTCCTGGGGCAGG
AGGGCTCCATCATCCCTACAGTCCTCAGCAATTTCCCAAC
CTTCTCCATTTGCCATATCCTCACTTCACTTGGCTTCTCA
GTTTTCACTAGCCTGCAACACTCTCCTAAGTTGATGTATA
AAACTAACTGATCACCATGACACAACACCATCATTGAAGA
CCCATATCAACGAAGTCAACTCTAAATTCTTCACAGCTCA
ACTTATTTGGAAAGGATGTTTGGGGGAACTTGGCAGGTGG
TTTGAAACGCAATTTATCCTTCTGCTAGATGTCTAGGTTT
TATTCTTAAGTAAAATCATACATATTTTGTCTCGGCCTCA
TATACAGTTGATGCTAAAGACAAAATTACAGAATAAAATT
ATCTAATGTATTTATTGAAGGGATATTGTTGAGAATATTG
TCCATGTTGTTATTCAGTCCACTAAAATCAACATACATGT
ATACACGTACACACACAAATGCACACACATACACCTTTTA
GCCCTAAGAATTTTGTTTGTTTGTTTTTCTGATTAGATAC
GTTTTGCTTAAGGTCAGTATATTTATTTTTGTTGTAAACA
TGTCAATAAATTATGTTTCCCTTTTTGATTTGGCCATCAG
AAAACTCAAAACCAAATTTGTGGTTCAATGTCAGTTAAAC
AGTAAAAGACGCTAAAGCCTGTGTATCTGCAAATTCTCCC
TCTTTTGCAATTCTCTCTCTTACCATGCCCTCACTCTGTA
ACAAATATTGTCTCTGCCCTCTGTCCTATTTTTACTCTGA
AGACTACAATATTTGTTTTCTATTTTGCAGTAGCCTATAT
ATTCTTGCAAGAAAGCATAAATTCCATGAAAAGACAAAGA
AACAAATAAAATGCATCCTCTATTTTCTTTCATTGTCTTC
AAAAAACTAATTTTAAAATTTTAGAAAAACACTCACTAAA
TACCTATTACCTGGGCTTTACGTTTTAGAATCAATATATA
ACATTTAATTTTATATAAATTTTCAAATATTTAACAAGTT
TTCTCTTCCATCTCAAATCAAATGTATTACAACTAGAATA
GATTTTCTTTTTAAGTTAAGGTTGTTGACTCATAAATTAT
TACATTCTATTTTTCAACACAGTAATTATTGAAACTTATT
TTCTTTTTCACTAAGCTAATTCACAGTGTTAAGCATTCAC
AGAATGAAGCGTTTGACCAGGTTAATTCTGTTTTATTTCT
ATAAACATATTCTAGATACAAAATCGAAATCATTAAATGC
TTTACTTTGCCACTTTGTATGTCATGTAAAAACTATTGGC
AGTTAGTAAATTTTGACAAAAGATTCTCACTGAACACATC
TTCCAGAAGCTCTGTCTGTTGGCATCTGCAGCTACATTTA
ATCTCCTTCATATCCCCTTGCCTCTTGAGAATGGAAAGGA
TTTTTTTGGTTCTTGTTTTGGTTAGTGTTTTCCCCCAGAA
ATATCAACTGTTGCTGTCATTCTTACCAAAGGAGGTTATC
TCACTGTTGGTCACATTAGCCAAGCTTATTTCTTGCAAAA
TATTTTTAATAATCCAAAGTCCAGCCACTAGACCAGTTGT
TACCAGTTTGGCCTTTAAGATTAAAAGTATAAAAGTGACA
GAAAATGAGGCCATTAATTTTATTTCCTGTGTTTCCTTAT
TCTGCTCTTAGGTACAGAGTGAAGAGAAACTGTTGAAGGC
TTTTTAAAATTCTGGATTTTTTTCAATGTCAAATAATGTA
ACATTTATTTTCTAAAAAATAAAATGAGACAGTTAGCCCT
TATAGTCATACAGATTAAGTCAAACACTTGACATTTATTA
ATTCCTTTCTTCATTCATTCATTCAATAAATATTTACTTG
GCACCCACTCTGTGCTGGACATCGTCCTCTGAGGAATTAG
GGGAAGAGCAAAGCCATGCTATGGGGGAGGCCAGAGAAAC
AGAAGCCAAAAGGCCTCGCCCTTGGGGAGCCAACAGGCTG
CTTTAGAAAACACAGAACATCAGGGTCTAGCATACAGCAG
GTGCTACATAGATGCAAGTTGTAATTAACTGTACCTACCG
AAATGATTTCAGGGCTCTAATTCAACAACATATCAACTCC
TGTCCACATGAGTCCAGATCAATGTAAGAGCTGTGTGAGT
TTCTCAGAAAGCAAGCCATTAGACCCTGATGATTTAAATA
CATCCATTTTATCTCAATAAATTTTCAGCAAGTAGTCACC
TCCTGTTTTTCTCCCCTAAGAGTGTGAGGTACTTTAAGCA
TGCAGGCTCTGGAGTTACACTATATAGATTTCTTAAAAAA
TTAAGTCATAACTTACATATAATAAAATACATAGACCATA
AGATCTTGAATGTTCATTTCAATGCATTTTAGCAATTGTA
TATGCCCATATAACTACCACTTAAACAAGATATAGACCAT
TTTATCACCCCAGAAATATTCCTCAGGACCCTTACCAGGC
AACTGCTTTCTGGTTTTTATTACTATAGATTATGTTTGCA
TGTTCTAGAAATTTGTGTAAATGGAATCCTATAGCACATG
TTCTTCTTTTATGCCTGTCTTCTTTCACTCAAGTGGTGTT
TTTCAGTTGATGTTGCATTTGTCAGTGGTTTCTTCCTTTC
TATTACCGAATAGTGCTGCTTTACACAGATAGACCATCGT
TTTGTTGATCCACTTCCTTGTTAGTGGAAATTTGGGTTGT
TTTCAGTTCGGGGTTATTATGACTAAGACCATTATAATCA
TTTGTGTACAAGTCATATTGTGTAGATGTTTTCATTTTTC
TTGGGTAGATACCTAAAATTTGCTATTGCTGGGCCATAGA
GTAGACATATGTTCAAATTTTTAAATCACTGAATAGTTTT
CCAAAATGATACCGATGATAAGTGCCATTTTACACTCCCT
ACCAACAACATACCAAACTTCTTGTTGCTCCACATGCTCA
CATTTTGTATTGAGGATCTTTTGTTTGTTTGTTTGTTTTT
ATTTTTGTTTTTAGGTTTTTTTGACAGAGTCTTGTTCTTG
TCGCCCAGACTGGAGTGCAATGGCGCAATTTCGGCTCACT
GCAACCTCCACCTCCTGGGTTCAAGTGATTCTCCTGCCTC
AGTCTCCCAAGTAGCTGGGATTACAGGCGCCCGTCACCAC
ACCCAGCTAATTTTTGTATTTTTAGTAGAGACGGGGTTTC
ACCATGTTGCCCAGGCTGGTCTTGATCTCCTGACCTCAGG
TGATCCAACTGCCTCGGCCTCCCAAAGTGCTGGGATTACA
GACGTAAGCCACCGTGCCCAGCCAAGAGCCCTTTTTATTT
TAGCCATTGTGATGTGTGTGAAATGGTAGCTGACTGCAGG
GAAATTTGCATTTCCCTGATGACTAACAACTTTTCATCTG
CTTCTTGCTATTTGTACATATTCTTTCATGAAGTGTCTTT
TCAAAGATTTTTGCTCATATTTTGTCTTCTTGTCATTGAT
TTGTAGGAGTTTTTTATATATTATAGTTATGAGCCCTTTG
TCACATATATGTATTGCATTTTGTTTTCTCAGTCTGTGGT
TTGACTATTCATTTTCTTAATGATACAGCAATCCTTACTG
CTTCCTTCTCCCACTTAAATTTCTCTGGAGAAGGATGTAG
AAGTGCAATCCTTTTAATATCACTAATCATCAACCTTCTC
CTTTCATCATACAAAGAAAGGCATTTCTCAAACTCTTCCT
CTATCCACTCTCTACTCCTTTGCCTGTGCTCTTTACTGAA
TTTGGTGTACCCTAAAAGTCTTCTGTATTGCCCTCGTCTG
GATTAATTGCCTCATTCCCTAAACACACATAGCACATTTG
TCTTCAAGCGGACTTCTTCTTGAGCTTGGGTACAATCACA
TATCTAACCATGCGTACTTAGTGTGTTCAACTGGACATTC
CCCTCAAACAATGAGCCTCCAAATGGAAATCTTGATTGCA
CCCCTTGCAAAGATATTCTCCCTTTAGGCTTCCCATGATG
ATAAGTGGCATCACCATATAACAGCATGATAAGTGGCACC
ACCATATACCAGAACAAGATGCTACATATATTTCTTAATC
CAGACACTTGAGTATTATTTGACTTTCATGTTCAATTCCT
CAGACAGGGCCATTGATCTTGCCACTCTCCTTCCCTGCAA
CCAAAGACCCTGAATGCATCCACTTGTCTCCATCTTACTG
CCACACCTTAGTCCAATTGCTATCACTTCTCATCTAGATT
CCCATTTTGGCTTTGTCATCTTTCTCCCCACTACATTCCA
GCTATGTAGTCCTTCATATAGTTTCTAGAATGTGCCAAGA
TTTCTCTTCTCAGGTCTTTGCATTTGAAATTCCCTTTGCT
TATAATGCTCTTGCCTAGCTCTTGATATATCTGGCTTGAG
GGCATCTCTTAAGAGAGGACTTTGACTTCGCCAATCTGAA
ACAGCACCACATCACCCCACCCCACCTACCCTTAGACTTT
CTAGCACACCAATTTCTTTATTACCTTTTTAGGATTTATC
CCAAACTGTGATCTTATTTTCCTTGTTGCTCTCTCCCAGT
AAGTTGTAGGTTCTGAGAGGGTGGACTCCACGTCTTTCTT
GTTCACCAGTATACCTCCAGGATCCAGCAAAGTGCCTTGC
ACATAGTAGGTACCTACTGAGCATGTGTAGAAGGAAGGAA
CTTTACCCTTACTAATTTAAATCTAGGGTCATGTCTTTTT
CATTTTCTATTCATCCCAATACAGTTCTTTGCAACTACTA
GTATAAATGTCTTCTTAGGTGAATTGCACTGACTTCCCTC
GACACTTTGCAATTTGCAAGCTGCCTTACCTTTCTCGAAT
CAGCTTTTCTGATCTCACTTCATATATTCTCCGATCTTTT
CCTCCCATAGCTCATCTATATCCTAGGCCCAATGCCAAAT
GTGTTGTTTCTCTTAGAGATTTATACACTGCATATATAGA
GCCGCATCTATAAGATACCAAATAATAGGGCAAGTAATGA
TAGGTGCATTCAGGCATTTTAGGTAAAAAAAAAGCCAGCA
GCTTAACAAAGCTAGCTAATCAGCTCCATCAGACAATAGA
TCAGGTAGACATGTTCAGACACAAACCCTTGCTGCTTCCT
GTACCTTCTTCTGCCTGTTATCACTCTCCCCTCTTTGAGG
GTGTGTGAGTCGGATCCTCTCAGCCAAGTGGCAGATGGGG
AAATTGTTTGCAATAGAGATGAGAATATTTTATCAGACTT
CCTACAAATGGGGTCCGCTGAATTTTAATCTGCCAGCAAA
GCACTGACAAAAAGAGGAGGAAAAGTCTCAACAGGACATC
CTGTAAGGTCTCCTCAGGAATTAGTGTGTTTTTGGTCAAC
AGTCAGTCGATAGATGATAAACTTCCAAGGGCAACTCAGA
GAGACCTGAAACAGATCCTTCCCTGGTCCCTCCAGGAGGC
GTCCTGTGAAGGCCACAGGGCAGAAGGGAACCTGGGTCAG
GAGCCAGGAAGTCTGTATTCCAGACCTTGTTCTGGCCCTG
ACTCTTTAGGTCACCTCCTGTTGGTGATGTCACTTTTCAG
TCTCTCGGTTACTCCATCTGTACAATGGAAAGAATATATC
CTATTCTTAGCAACTGAGTGTGAAGATGCTTCAGAAAGGA
ATATGCCCTCAAGAGATGAAACAAAAATTGTTTGTAAAAT
GGGTATTTTTTGTTCTTTTCTCATTCAGACAACTCCCCAG
CAAGCTCTAGATTATAATAATAGCCACTGATATTTATTGA
GCAATTACTATATGCCAGGTATGTGCAGAGTAAATATATG
TACACAAAGTATACTTTGTTGCACATTGCATGAATTGTCT
CCTTTAACTGTTATTAAATCCCAGGCAGAGAGATAATATA
AAGGGTACTAAGATATCTGGAAATCAGCATGTCTTATTAA
CAGATAGGCAAAAGTTTTCCTATCTAGGTATTGCCTAGGG
CCTGACCAGCAGATGCCTCTGGAAACCAAGGGTCATGACA
GGAAGTGTCATATGCCTCAGGAAATCTTCACAGGCAGATT
GAAATAGGGAGCCACGCAGCCATGCTCAGAAGCACATTGC
TGCCACCTCTGAAGCACTCCTCCTTCACCTCCTCCATCCC
ACATACTATACACACACACACACACACACACAAATACATA
CACAAATAATAAGTCTAAATTTCTTGAGTCTTGACTATGT
GCCAGAGATTGTGCCAAGTGTTTTACACATATTATCTCAA
TTACTAATCACATCAACCCATGGAATAGATATTATTTTTA
GCCCCCAGATAATGAATTGGAGACGGAGAGAATAGCTTGC
CAAGGATCAGAAGTAAGTGGTAGAATTAGAATTTGAGCTC
AACCTCACATATACACCATGGAATGCTATGCACTCGTAAA
AAAGAATGAGTTCATGTCCTTTGCAGGGACATGGGTGAAG
CTGGAAGCCATCATTCTTAGCAAACTAACACAGGAACAGA
AAACCAAACACTGCATGTTCTCACTCAGAAATAGGAGTTG
AACAAAGAGAACACAAGGACACAGGGAGGAGAACATCACA
CACCGGGGCCTGTCAGGGGGTGGGGAGCAAGGGGAGGGAG
AGCGTTGGGAAAACACCTAATGCATGCAGGGCTTAAAACC
TAGATGACAGGTTGATGGGTGCAGCAAACCACCATGGCAC
ATGTATACCTATGTCACAAACCTGCACGTTCTGCACATGT
ATCCCAGAACTTAAAGTAAAATAAAAAATGATGTGACCTT
AAAAAAGAAACAGAATTTGAGCCCAATCTTTCTGAAATCC
AGAACCTGCTTTTCTAGCCTCTACACTGCTTCTCGGTGCA
TTTTCTTCCCATTTTAATATTTCCAAATTTTTATGACTGA
TATGCACACTTAACATAGTAGCAGAGGTTTGGTTTTTTAT
TTTTCTAATCCTCAGAAAACAAATGGCTGTAGTAAAGGAA
TGATACCTAAGAATGGAGAAAATAGACCTGGGAATATACG
CACAGCAAAGTAGAAGAGGCCCAGAACCGGGAGGCAGAAA
ATCTGGTTCTCCTTTAGGCTCTGCCAGTAGCAGCCATGTG
ACCTGAGTCAAGCCTCTTGGCCTCCCTGAACCTGTATCTC
CTGTCTTTAAAAAATGCAGAAATTGAGCTAAATGACATTA
CAGTTTCATGCCCCTTCTAAATTGCTATATGGAATCAAAT
GCAAGTGAGCTCACATACATTTATTCTCCTACCAGGAGCT
TGGTTTGTGCTTCAGTGACTTGGGGGTTTAATCTTCATTC
GCTACAGTAGAGACTAAAGGAGTTTCGTGCAAGGTCTCTG
TCCCAACAGTGCTGCACATTCCTCTCCATCCCAGGCCCTT
TCTGTAGCTCTCTGAAAACACAGGCCGGATCCAAGGCGCC
TGTTCCAGCATCACTTCTGTTTACCCCACCATCAGGATGG
TGTCATTTAGCCAGAGCCATCATTCATAGTCACACCAAAT
GGCCCATGGAAGAAAAGTTGGTTATACTCGAAGAACAGAT
GACAAGTGACAGGCTCCGCTCCTGATTTTCCACAATAACA
GAAGAGACCAGCAACTGCCGTGGTGGTCCAACACCCGAAC
AAACTCTCCCTTCCAAGCAGACACTGGCCTGCCCATATCT
ACTTCTTTACAGGGATTAAAGAGCAGTCCCTTGTCCCTAG
TGAAGCTCTGCATCTCTGTCTTTCCATATATATCAACTGG
GGAGCCATAGACAGCTAGCCCCACTAACCTGAGTTCTGCT
GTCAAATGACTTTTATTTTGCAAATAAAAATAAACCCCTT
CAATTTTTAAGAGATTTTAAGCTGTTCTCATTCCCCCAAA
ATGACAAGAATGTGAGGTAATGCCTCTATTAATTGGCTTG
ATTTAGCCATTTCACAATACATGCATATGTCAGAACCTTA
TATTGTATGCCATAAATATACAAAATTTTTATTTGTCAAT
TAAAAATTTGAAATATTTTTAAAATTAAATATATTACTTA
ACTTCTCTGTGTACCCAATGCTGCCACGGTGAGCAGACCT
GACATAGAGCGGTGGTGAGAAAGGGCTAATGGCCAAGAAT
GCAATGGAGACAAGGGCTTCGGAGGGCCTCAGCCAAAAGG
AGCAATGGGAGACAGTTAAACAGCACCTTGCCAATCGCCA
GGCGGGTCCGCATCTACGCCCCTTTATGTTGACGAAGGAA
AGGCAAAAGGAGACTTTCCCAGAAAACAACTGAACGTGCG
TCTGCTGCCCATGGGATTCACAGAAGTTCCAGGAGTCCCA
GCAGTCAATCGAAACAGAATTATGAAAATGTTTCCAGCCT
GCTCTGAGGCAGCTATTCGATTCTAACTTAAAAGCTCTAC
TAGAAAGGCCAGGTTCAGTATGTGCTCATTTAAGTCTTTT
ATTTAGCATTTATTAATTTGAAACATGTAAAATGGCTAAT
ATTTGCAGATCTGTGACTTACAAAAGTGGAGAAACCACAT
GGTTCAACCTGATCCTTTATGCAAGCCACTGTCCTGGGTG
TTGAAGATATAAAGATAAGAAAGAGTCTGTCTTCCAAGGG
TTACCAGGAGACAATCCCATAAAGAATTAGTTGCAAATTG
GGTGTTTTGGTGCTATGGAAAAGATGTATAGACAAAGGAA
GGGGGTAGAAATTCAGAAAGTCAGTGTGATGAAGTAGAAG
TTTGCTTCTTTCATTAGGAGAAGTCCAGATCTGATGGAAA
ATGCACCAAGCCCCTCTTCTTGCCATCTCAGCATCTGCAG
AAGGACCAGTGAGCCCAGAATCTCAAAGCAAGCATAAGAG
CAGGGTGAGTTCCGAACCTGCCAACCTTGACTGAATCTCT
TTAGCATTTGTTATTTTTATGGGCCCCTGAAGGCTTCCCT
TGAATATTAATTGTCTTCAATTCTTTAAGTATATATTAGT
TATTACATATTTTTGATTAATATTTGATGGCCGCTTAGGC
TGCCAAGAGCTCTCATAAATTTCCCAAGTGGATATCTGAC
ACTAGGTAAGTGTGGGAGACCCTTGTGCAGAGCAAAGACA
TCAATCATTTTAAGCCTCTGACTCCACACCTTAATACCCA
AAGATATATTGCTAAGAAGCCCATAACAAGTCATTAAAAA
TGAATGTCTTGTGGCAGTTTTTATGCCTGCAGAATTCAGT
GAGAGAGGGAAGGGAACCTGAAATGTTGCAGAGGCCAGAT
AGCTCACTAATACTTGTTTGGACATTTTAAAAAAAGATTT
CCCCATTTCTCACTCCAGAACCAGCTACGTAATTTATGGG
GCCCCAGTGCAAAGTGAAAATGCAGGATACCTTGGTCAAA
AATTATTAAGTATTTGGAGATAGCAACAGCAGGGCATTAA
ACTAAGCATGGAGCCCTCCTAAGCATGGGGCCCTGTGTAA
CTGTGTGGGTTGCACACCAATGAAGCCAAGACCCTGCCTC
TCTCTGCCCTCCCAAGGACCCTCCTCTCCCTCATATCTCC
CTCTGCCTGAAACTTAGTCCCTATCTATAAATGCTTTTAA
TAAAAACAGCAGCAACAATAATATAATATTTAATGAGATA
CTATGAGGGGCACTCTATTTTCATTAACTCATGGAATCAA
GAGAGGGTTCATATCATGAATCCTGTAAATACTATTGCTA
CCCCCATTCTACAGATAGTTAATTTCATGTGTCAATTTGG
CTTGGCCATGGGAAGCCCAAACAAGTCTCACAGCATCTGA
GCAAGAAGCAGAGCTCAAAGTCAAACCCAGAACTTTCCAC
TGCATCACACATCCCATGAAATGACCCAGGGCAATAAATG
GAAACAGAGCCTGGAGCCAATCTGATCTGCACACTTTGAA
TGTGTGACTGAAGCCACCGGCTAACCTCATCAAATATGTT
AGTATTTGTTCATTGTTTACTGATATTCCGATCAAGTTGA
GAAATTTAAAGTGAATAAACCCACCTCCATAAAGGAAGTT
GATAATGGCTGTGACTCCAGTTTTCCCTCTTCTCCTAGAT
TCCCAGGTCCCATTAAGATTCTTAGGGCTGCACAGGGGAC
TTTTCTTCTTGTTTCCCTGTCTCTGGCCCCTCTACCTTCT
AATCAGCCCTAAGGAACACCATCAATCTTGTTTATTGAGC
TCTCCAGCACAGAAACCTTTACTTGCACTGAAAATGTAGC
CCAGAATTTCACCAATCTTACAATTAATAAACTATAGTGT
AACTTCAATCCTTCCTGCTGTGGTCTAAAACTCTATTTCC
CAGGGCCCTGGTCTAGTCACAAATACAACCTTAGAACCAT
GGAAATACAGCCCAATACAACAACAACAGTGACTGAGAAT
TTCTTCTCTGCCATGACAAATCCTCCCACACTTCCTACAT
AGCTTCCCCCACTTCCCAAAGCTGTGCATTCTTCCAGCTC
CTCTGACTTTCTCATTTACTTCCCTATACTTAGCTCCGTG
TTAATTATCTGACCGCTGGTTTTAGAACAGGGGTGATTTT
ACTCCTTCCCTCCTCAGGGACATTTGACAATATCCAAAGA
CAGTTTGGATGGTCCCAGCTGCAGGGGTGCCACTGGCATC
CAATAGAGAGAGGTCAGGGATGCTGCTGAACCTCCTGCAA
TGCCCAGGACAGCCCCCCAACGACAAAGAACGAGCCAGCC
TAAATGCTAAGTGTCAGTCATGCCACAGTTGAGAAACTCT
GATTTAGACCCAGGGTGGCAAGTTTCTGCCACAAGTGCTC
TTCCCTCCTAGTTTCCCTGTGTCCTTTGCTGTCACATCTA
GTTGATCAGGGCATTGATGCCCTCTGAGCCCAGTTCTGAA
GTTAGAATCCTCTGAACACAGAGCTCCAGGCAGCCTTTAA
TGAGTGATGGGTGCTGAAATGCAAAATGAACTCGATTGGC
CATCCTTGTATTAGACACTTCTTGTGTTGGCCTTGTTTAC
TGATTCACACAGTAAACCTTTTGAAGCAAAGATCAAGTCT
TCTATACTCTTTGTAGTCTCCAATAGTGCCAAGGAAAGAA
AGGAAGTGATGGAGAAGGAGTGGAAGAGAGGGAGGGAGGG
AGGGAGGAAGCAAGGAAAATTAAAGAGAAAATCAGGGGGA
AGAGGAAATAAAATTACAGAAGTAAAAAAGAGGGAAAAAT
AGAAGAAATAAAGTTCAAACCAGGCACTACTGAGATTAAC
TGAAGCAGCCCTGCTCTTTCAGGAGCTTATTTTGTGTATT
CTTGAGGAGGCCCTACAAAGTAAAAGAAGTCAACACCACG
AATTTCCCATAGTCAAGAGACTGACCATGAAAACCTAGTC
ACTTTGTTTTTTTGACAATGCAACTCACTCAGGCTCACTG
TAAGAATTCCCTGGTTTCCCCCAGTCCCTCCCCACCCCAA
GTACCAAGCTTTCCTGCCAAGTGGTGAGAACTAGCTGTCA
TCAGGTTGTCATCTTTCCAAAGGCCACACGGGGCACCCCG
AGGAAGCCGGATTCAAGTTCTTCTCCAAGGTTTGTCAGCC
CTCATCTTGGTAGGGATTGTAGATTAAGGCAAGGGCATCC
ATCCTAGTTAACACCATAATAAATGGCCAACAATGCTGCC
ATTTGGTGATGATAAAATCCTAAATAGTGTGTCTTGTTGA
TAGTCTTGACAGATAAATTCTGAGTGTTTTTATAGCTTAG
ATCTTCAGAAGAGATTTGGCAGGCCCTTAGTATTTAGGGG
TTTATGCCATTAAAAATGACACAACCACATGTCTGTTTTG
AACTTGTCTCTAATAAATGTGGACATGTAAGCAAAAATTC
TCATGTATACAAAGGGCACGCCTCAGAAAATAACGAGCCT
TATTATTGAGTAATCAAAGTGATCAATTTGTTGGAAAAAA
ATACTCTTTGAAGGCGCGTATAATTTTTGGCACTGTTCAT
CTGGGGATTTTTTTCCCTCATAGCATTGCCAACTAAAAAC
CCAAGCACAGTTTGTGCTTCAGATGCTTCCACCCATCTCT
ACCAGCTGAACTCACCCTATCTAAGGTACAAAGCGTTTGC
TCAGTGAAGCTTCCCATGCTCAGCTCCCACAGAGGCTAGA
CTTGCAACCCCTTTCCACTGATTTTTTTTTTTTTTTCTTG
AACATATTCCTATTCTCAGAGTCCATCTGTTAAGTTTTTT
AATCAGTGGCATATCTGGGACCGCATGCCATGCAAAATTC
TACAAAGTACCCTTCTTTGTCCATTGTAAAATGAAGTGAT
CTCTACCTCCTCTCTGCAAAAGAGAGCTGTTTGTGGGAGC
TCCTGATCTTTGGAAAGAGAAAATGCAGATGGCAGAAAGA
GACCATCCTCCTTTGGATCTTTCCTTGGTTCCTACACTAC
TGCCTTTTCCATAGGGCAGACTAGACTGACACATGTAATG
CAACCTCAATAAACAACTGAGCAACAGTATGTGGACACTT
CATGAAAGTTTAAAAGAGTTAACTGAAGTGGGGACTACAT
GTAAATTCAGTGTTTGTAGAGTCATGGCATTTTCTAAGAA
AATTCTAGGAAAGAAGTCATACGACCACACTCTTCACCTT
TTCCCCAGCAACTTCTAAGCAGCTTGCTTTGTGCCCCTTT
CATTTCCAAGCAACTAGGTCTATCGGGGCCTGGTGGGGGC
AATGGCTCTGTTTTTGCTACTACTGCTAAAGCAAAGGCAT
CTTCCGTCACCTTTGCCTCCTGTAGAGAAGAGCCTGGTTC
TCATGTTTTCCCTCATCTCAATAGCTCAGGGCTTTGCTAA
TCTTGCTGAACACTTCAGTTTTTAGATGGTATATCAATGA
GGCATTCAAACAGAGCAGTTTATACACAAAAATTCTGTCT
GCTTTGTAAAAGATTATCCTTTTATAAACACTCTGCAGAA
AACATAAAAGCAAATAAGGGGCAGCACATAGAACAGGAAA
GATGTTAGCAGGGAGATTAATACTGAATGGGTCGAAATGA
ATGGCGCTTACTAAAACGAGGTCCAGATACTTTGGCTGCA
GTGAAACATAAATAATGGGAATGACACATCGTTTATTCGG
GATAATGAGTTGATCCAGAGTAGAGGCCTAGGACAAGAGA
TTAAAGATTAAATATCCATCTCCTGATGAATATCAGTAGC
CAACTTTAACCTTTTCCTTCCAAAAGTACAATTTTACTTG
ACCCATTCTATGTGCTTATGCTACAGTACAGAAATAGGAT
CCTCAGAAAGCAACAAATGCCACTTGAATCACTTTCTTAT
CCTGGTGGAAAATATTGTCTCACGTTTTAAGATAGGAAAA
GGAATTTTATTTCTAGGCTACAAACCTCTAGATAGTGATT
TTTAAAAATAGATTCCTCCCCCCACCTCATATTCTGCATT
TGAGAAATCTAGTTTAGGGACTCTTCTCGCATCTCCTCAT
TAACATCCATTCAACAATAAAGTTTTTCAAAAGAAAAACA
AAAGTGAGACTGGCACAACCCAACACAGATTTCACATCAC
CAGTGAGCTCTATAGAATGATAAAATGAGACAAGCATTCA
AAATCTTCTCGTCCAAACTCCTCATCCCATCGGTGAGGAA
ACTGAGGCCCGTGGCCAGCATGTGTCCCAGCCAGAGTCCC
ACAGCTAGTTAGAAACAGAGCTGGGACTAGTACCCGAGGC
CTTCTGGCTTCAGGCCCCGACTCTTTCCACTGCACCCTGC
TGCCTCTTTATCCCCTCAAGTTGGAAATAATGACCAAAGC
AGCTTGCTGGAAGAGCCAGCACCCCACATGCTAAATTAAA
GCCCTGAATTCATGAAAAACTTAGACTATTGGAAGCTCTG
AATACATAAGAGTTGGAAACAGAAAAGGGGGATGGGAGGA
GCTCGAGCAGCAGGGAAAAATAGAAGAAGAGGATGCAAAA
GGAACAGACAGCAATCACAGATGCCTGTGATGCCAGACCA
CAGGCTCTGCCACCTGGGTATGATTCTGAAGCAGTCTATT
GGTGGCCCTTCTCTCTCAAGGGGCGAGACAACCCATGGAA
AGAAGGAATTTTGTCATTTGCCCATTTCTTGGAATAAGTA
GCTGCCCACTGTCAGCAAGCCAAGACCAAGAGAGTAGTCT
GTGGCTGGTAGATACCAGTGCAGTGGGAGAACAACAAGAT
TCAAATGTGGCATTAAAAAATAAAAGAAAGAAAAAATGAA
CTGAAAAACCCAGGCCACCAACCAGGTGGGAGCAGGAGAC
CATCACAGGTTAATTCCATAGCCACTCACCTACAGAGAGC
AAGGTCAGAATTTGGCTGGCATCCCATGTGATATTAGTTT
GGTGGTTTCAGTCTATGCTCCAGGGAACATTTGTCTCGGT
GCCAAACCAACATGTATGCATGGTTGGCAGGCTGTCCACT
GGAGGTCAGGGATGAGGAGCTGTGGAAGTGTATCTATTTT
CACTTTGCAAGTATTTGCATGCCAACACCTCAGCCATTGC
GGCTCTTTGGAGAAAGAGGGGAACTTATGCTTGAAAGCGA
GGCTGTGTTCAGACATCTTACTCGACATTGGGGTGGTGGA
GCTAGCAGTTCCATTCCCTCTATCCTCTTGCTTGGGTGAG
TATTCCGAAGTTTATCACTTTGTCAGAGGTGAAAATAATT
GAGCCACTTCCTAGATAAGAAAGGTATTACTGGGACCACC
CGCCAGACCTTCTTAGCAGGTGAGAATTCTTTTTGTGGTT
GCCGTGTGCATCACAGGTTTCCACTAAGATGGGGTAATCA
AGAGACAAGAAAACAAGCTATTCACAAGACGTGCAAGTGC
CGTTTAGGAAAAGGAAGGATGTGTTTGGTAGAAAGCATTT
AAGAGGGGTTCTGAAAGGGAGGCCAGCATTCATTCAGATC
TTTATTCGAGCAGTGAGCATGTTCAGCCATAAAGACCCAG
AAAGGAACACCACCACCTAGCCTCCCTAGATTAAAAGAGT
TTCCAAAAGGAGTACTCACTAGTAAGCAGACACACTTTAA
TATTTTTACCAAGAGATATTAAATAATTTGGTGCAAGTAA
TTATGGAAACAAGAAGAGAGTAACTATGGGTGGAAAAGGG
AAGAAGGTGGTACAAGGACTTCCCAAAAGAAGCATCATGC
TTTCATTGAATCATTTCATGATGTCCAGCCCCAGTTGAGG
TGATGGTTAGCAGCAGAGCAGCAAACAATATGGTGCTGTG
CTAGGGATGACGTCAGGTTAGAGTCAGAAGGATGATGCTA
TGTAGACCTTGAACCTATCTGCAAAGAACTTCCAGTTCAA
CACTCTTGGTACTTAGAAACACAACCCACATTTCCCAGGT
GTTACCAATATTCCCTTGTGGATGGGGTCTGTTAGTAGAT
CTGACTGTGAAAACACTGTAGTCTACAAAGTGAAGTCATT
GCATCTTTACTTCTCCAGAGACAATTTAGTGATTTGAAAA
AGCCAAGATGGCTGCCCTTAAATTAATCCCTGATGGACCA
ATGGTGAGTTGAGCTTGGGAATTTCCCCCAAACTGGCATT
TAAAAATGTCTCTCTACTAGCAAGTAGCTATTGAGGCTTT
GTAGAAACTCCTTAAATTGCCTCTTTTTCCTTCTATTACC
AAATTCTCAGCAAATTACATGGTCATTTTCATAGCTCCCA
AGTGACGTACCTATGTGGCTGTGAGACCAAATTTGTCCTT
AGGACCAAAGCTACTGATAACCATTAGGGATCTTGATAGA
TCTTCTTAGGCCAAATCCCTATTATGTTCCAAATATATTC
ACTGAAAAAAACCCTCAATATTTTCATAGATAAGTGGGAA
GAGTGGGAAAGAAGACATCTTCTTTTATGACTAAGACAAG
TAGTGAATGCTGGAGGTCCTAGGTCTCAGGTATGTTTTCC
TAATTCCTGGGCCTGCTTCTAGGTGGTTTTTGTTCAGACT
GAAACTATCTTTTTTTTTTTTCTAACAAATTTACTAGTTT
CCCTTACTGCATGCTCTGCAGACTTACACTTCCAATTCTA
GAGTAGAATTGGAACATTTTTGTGTGAAGTCAACTAAGTG
TATTCTCTATTGATTTGTTAGCGTATTCTTCACAACAAGA
ATGGACTCATGTTTCACACATTCTAGGGACTCGGTGTCAG
CTCGACGAGGAAGAAGAATCAAGAACTGAAGGAGAAAGGG
CCAAGAACCCCAAGAAAAGCAGGTTACAAAACAGCTCAAA
GTGGTACATTAAGTGGTACAGCTTCCTGCAGACAGCATTG
ATATTTAAGGGGTCTTAATGGGACAGCAAAAATCTCCAGA
GGTGATACCCTGCCTGCCATGACAACTTCCCTTCCCTCAT
TATGCTCTAGCCCAGTAGTTCCCAGTCCTAGCTATATATT
AGAGTCACCTGGGGAGGTTTAAAAAAAATTCCCATGCCCA
GCTCTTACCCAGAAATTCTGACTTAACGGATCTGGGGTGG
AGCCTGAGCATTGCATCTTAAAACATTCTCCTAGGCATTG
CATTGTAAGCCATTGTAGTGGGCTGAATAAGGCCCCCCAA
AATATTATATCAGGTCCTGCTTCCAGGAACCTGTAAATGT
TACTTTTTAAGGCAAAATTGGGTTTTGCAGATGGGATTAA
GTTAAGGATGTTGAGATGGGGAGATTGTCTTCATTATTCA
GATGTGCTCTAAATGCAGTCACAAGCATCCTAATAAAAGA
GAGTCAGAGGGTGACGTGACACACACAGAGGGAAAGGTGA
TGTGAAGATGGAGCACAGAGAGATTTGAAAGTTCTGACCT
TGAAAATTGGACTGATGTGGCCACAAGCCAGGTAATGCTA
GCAGCCACCAGACACCAGAAAAGGCAAGGAAAAGATTCTC
TCCTAGAGCGTTGGAGGGAGCACTGCCTTGCCAACACCTT
GATTTCAGCCCAGACATTCTGATATCAGACTTCTGAACCT
CCAGATCTATGAGAAAATATGTTCTGTTATTTTAAGGCAC
TAAATTTGTAGTAATTAGTTATGACAGCCAAAGGAAACTA
ATTCAGCGGGTCAGCAACAGCCACTGCAGTCCTACTGGCC
TCTGCTGAAGTCCTCAAAAGGCCTCAGTGCTACCTTCAAG
TCTTGGCACTTGCTTTTTCTCTACCTATAGCACTCTTTCC
CCTGGTCTTCACTTGGTTGACTTCAGGAGGCTTTCCCTGA
CCCAATCTCAGATCGTGCTTTTTTTTTTTTTTTTTTTTTT
TTTGGATTTTGTACTTGTCTTTCATAGTACTTATCACAGT
TTTTAATGAGATATTTAGCTGTTTATTTATTACATGCCTT
TCTTTCCCACCAGAATAATAAACTACTCTCTGAGGACTAC
GCTTACGTCATTTTATACATCGCTATATTTTCAGCACCTA
ACATGGTGCCACACACATAGTAAGTAATCAATAAAAACTC
ATTAAAAGAAATAATGAATGAACTAATAATCTTGTAACAC
ATAGGACTGAACTCCAGATAACAGTCAGGGATGCCAGATC
AGAGTCTATCTCCTGGGAGAGGGAATAACAAGGTCCAGGA
AGAAAATCTGGGCCCCAAATAAAAAAATCTCAGTGCTGAC
TGTGCTCCAGACTCTGTAGGAGAACTGGAGTGGTAGGGGA
GGGTTTATGCAGGGGTTTGTATGTGAACACTTGACTCCTG
ATTCGAGCAGCCAACCACACTTCCAAACTGCATTTGGTAT
AGGTCATGAGGATCTTGATACAGTACCAGGTTTGACAAGT
ATTGGCTCAGGAACTGGAAAGGGAGAAGAAAAGAGGTGAA
ATAACCTTAAGACCTGCAGCAGAACATAACTGGAAACATG
TAGGCACTGACAAATACGTGGACCAGGCAAAACCGATCCA
TCCCTGTATCTGCATAAAAGACAAAACACTAATCGAAATC
CATCAGTCTCCAGGTGCTTTAGTGTGTTCCCACTATTCAT
CTGTCTCCAACTTAAGAACAGTCCCTTTTGTGATATTTGT
GTATGCATCTATTTTTAAAAATCACTTGAGTAAATCCAGA
ACACGAAGTAAAATCCATTGTACTGTTCCTTACTGATTGC
CTGCTTCTACTGTAGTAAATAGATGCCAAAGGTAAAAGTG
AATGGTGCTGGATGCTGATTTTCAGGGTCAGAAAACAAGT
TGATTGTCTTATCAGAACCCCACAAGCTATTCCCTCCCTT
CTCTGGCCATTGCTTGGTGAAAAAGCAATGGCAAGAGAGA
GGCAACTTTGAAAATCTAGGAATTCCAGGATTGCAGATAG
CAATTAAACAAAAGGGCAGAATTAAAAGCCCCATCTTCCG
CCAAAAAGGTAGAATGATCAGGAAGGGAAGAAGAAGCTTG
GTAAGGCACAAATGCTTGGGGGAAGATTTCACTTAGGTTC
TTTTCTTGCAAGGAACAAACTCAACCACTCATATGAAGAA
AAAAATGATGCTTTAACCATGGCTGTTGTTTTGGTTTGGT
TTGTTTTAACTCCTCCAATTTGACCTCAAGAACATGTTGA
CTTTGTGTTTGTGAATGTAAACATTTCAATCAGAGTTAAC
AACAACATCAAAAACTTTTCATCGAGAAACAATTTTCTGG
AGCAAATTCTATTGTTTTTCAGCATTTCAGTGTTTCAATT
TCATAGTGTTTTCAGTGTTCAGTCTCTGAGCACTGTATCT
CTGGTTTTTAGCAGTTCCACTATGATGTACCTAAGTGTGG
TTTTCTTTGTGTTTACTTTGCTTGGAATTTGCTGAGCCTC
TTGAATCTTAATGTCTTTCATCAGTTTTTAGAAATTATTC
AACAGTTATCTCCAAATTTGCTGCTTCCTCATTGTCTCTC
TCCTATCCTTTCGGGATTCCAATTACACATGTGTTAGAAC
CATTCACTATGTCCATATATTTATTTTGCTCTGTTCCAGT
CTTTCAATTTTCTTTTTCTTTCTGAGATTTAATTTTCCTA
TTTTCTTTGGGCCTATCTTTGAGTATACTAATCCTGTCTT
CTGCCATACGCAAGCCAAGCTCTTGCTAAACCTGTCCAAC
AAATTCTTAATGTCAGCTATAATATTTTTAGGTTATATAA
TATCTGATTGATCCTTTTACATAGACTCAAATTCTTAGTT
GACCTTCATCTTTTCATCTCTTTTGTATGTATTTTTCTGC
ATTTTATTTAACATATGTATAATAGTTATTTGAAGGCCTT
CGAGGTAACTCCAATATCTGGATCATCTATAGGTTTGCTT
ATATTGCTTTTTAAAAAGTATTTAGTCATGTTTTTCTGCT
TCTTCACATGCCTCATAGTATTTAATTGTATGGTGAACAT
TATGTGTAAGATAATCTTAGAGACTGATGTCTTTGTTATT
TCCCCCAGAGCATTTGTGCTTTCCTTTGAAAAACAGATAG
GGAGAGGGACTATCTATCAATCACCTCCATCCAATCAGAA
ATTGAACTGGCTTAGAGCTAGATTGCAGCTTCAGCTAGAC
TTAGTTCACTTCTGCTTTCAAAAATCTCAAGGACATGTGT
ATTTGTTGTAGCTATTCGTCTCAAGGATTTTCCAAGTGCT
TTGAGGCAGTGAGAGAGTGAGACACTTGACTCGGCTGTCC
AAGCCAGCCTCCTAGTCTCTTAGAATCCCCTCCCCCAGAC
CCCAGCACTCAGCAAATGTCCTTTGGGAAAATTAGCTAAG
GCCTTTAAAATCCCCCAGATTCCAGCTTATCAGCATCCTC
TGCAGGTTTGTCTTTTCCTGGTAGAGTCCCTCGGTCTAGC
CAAACGTGACCAATCCTCAGTCTGTGAGCACACTTGCAAT
TGTCCCCAGGGAAGGAAATGGTCAGTGACCTCAGCTCATC
TGTGAAGGGAGCATCTCTCTGGAATTTTAACTTATCTATA
ACTTTTTGCTTCCTACATCTCCCATGTCTTTAATAATATA
ATTTTTGTAATTTATCCCATTTTTCTAGTTATTACAGCAG
AAATCCACAACCTGCCTCAACCTTCTACTCAGAAACACAC
AAGCCCCCATTATTACAAATTAATTCCACAAATAATTTTC
TATATAGAATAGTCAGGCTTTTCCTGGTATTTTTGCATTT
CATTCTTATTTTACTAACATGATTTTCATCTAGTTCAATT
TTTCACCATGTATATTTACAACCAAGATGTGGTTTATTGA
TCAGTATCTTTGGCCATGTGAAGTTCCATCATTCATAGCA
TCTGCCATTGTGAGCTTTCATGTGTGACCATAGAATTTTC
ATCTGTGACCAAGTTTAATTTTACACTTTCAAATTTTGCA
TATCTAAACTTAGTCAAGATTACATTCTTCAGACAAGTTT
TAGACTGTAATACATTTTACCAAGTACAGTGTGTACTTTC
AGATACTGTAATTTTTATTTTGTATTGATTATTTTTACCA
GTAACATCTATTACAAACTTAATAAAAAGATGATAGTCTG
TACTTAAGTCTTATTTAATCTCTAAGAAAATTGTGTGCAA
TTCTTCTCTGATATTCTAAAAATTTTGTAGTATATATTGG
TCTATTCTGTGTGAATTGTGAATTGGTCTATTGCATTCTT
AACAAATTTCTGGCACAAGCCTGTCTTTATAGAGTAATAA
TGTCTAGCTTTGGCAGTGAAGAAAGCAAAGTGATGAAACT
GAAGGGGTAAGCTTGTAATGGCAAGATCAACATGCCTTGC
ATCATGACTGGAACACAAAGACCTTGGTTGCTGAAACAGC
TCTAAGGACTTGGGGTTGACTCTATCTCACCTTGCCATGC
CCTTTCTTCTCTCTGTGCCTCTGCTCTTGCCTCCACTCTC
AAGAAAAGGCTTCCTTTGATTAGTTATGGTTGTTCTCCTC
ACAACCTCAGATCTCTCAGAGTCCATTATGGCTGGCCCCT
CCGTATCATGGTTCATTCAGGTTTCATTTCCATCATTAAT
CGTCTCCTCTCATTTGGTATTATGTCTGGGTTCACATTCC
TAAGAGAAGGAGTATGACTAGTCCAACATAGCCAGAAGCC
TACGAGGGCCCTAGTTCAGGGATCATGCTGAGAAATCTCT
CTAATCCATTGTTTCTCAAGGTATAATCCACTGATCACCT
TCAAATCTGAGGATCACCTTTCCATATTCCACAGCCCCAG
GCCTTTCCCTTTCCCCCAGCCATAAGGGAAACCAGGCAAG
AAGCTGCCAGGGATCCCTGCAGCCCTTCCCCCACCCTATA
CCATGAGAAAGCATCCTGGTGTACTTCAAAAAGCTGTAGT
ATCAGAATAGTTTGGGTTCAAAGTCCAATCCCTTTTCCTC
TAAACTGATTGTGAGTGAGTTCCTAAACTCTCTGAGTCTT
AGTTTCCTTGTCTGTAAAATAAGAAAATTAAACTGATAAA
AACAGATATTATACTTGATCTTCACCAAAAAGCCAAGAAG
TGATAAAATAAGAAAATTATATCTGCCCTCAGAAAGAAAT
GGCATATATAAAGAGGCTGGCACAGATAAATATTGGTTCC
TTTCCTTCTGAGGGCAAGTCTGTAGCATCACCTTCATTTG
CAGAGAGGAGAGTAGAATAATAGTGCGTGGCCAGAACCAA
ACAAAACACATGAGATGATCCAAGGAAATAAATGAATAGA
TTTGCCAGCAAGAGACATTGTTATTTTTTCTCCCTGCCAA
GACTTACTTTCCCAGAGATACCGCATTTCTTTGGATAACT
CCACAACCACTCAATCCAGATATAGTGTCTCAGGCAGGCA
ACATGTTTACAGTCAAAATGCTCACTTCCACTTGAAGTTT
CCAATCCCCTGCTGCTACTTTCTGCAAACTTAATTAATTC
GTTGTAGTTAACATTTGTTCAACCTCATGCAGCAATGGGA
GACTGAAAGAAACAGGCTCTTGTAAATTAAAAACATTTCA
AAATATTGTCTTCTCCCAAGAAAACATTTCTTTTTTTTTT
TTCCTTAAATTAACACTCCATTTGGATAACTTTAAAGTTT
CAAAAGAAAACAAACAAGGAAGTTCCAATTAATGCTGATT
GTCTTTAACTATTTCACTGCCATCCATCCAGGCTACCATT
CTTATTATCCTAAGCACTGTCATCTTCTTAATAGATATGC
AATAGACCCTCCACCTATCTTCTTTGCAATGCTTAGGTAA
TTATATCACATATGGTCCTAGTGTGAAAATGCCTGCCACA
CACTCCATCAGTCAGCAGATTAAGATGTGCCTAAACCCTA
AGTGATAATGTTGTCTTGGAAAATTAGAAGTGCAAGTGCC
ATATTGAAGGCAATGATGTGTAGCAACGGGATATAGCAGA
TTTTCTTTTTCTTATTGGTTTGGTTGTTTCACTACCAAGA
CACAATTACATTGTCTAAGACTAATGTAATAATAGGAAGA
CTAAATATAGGAAGAATGGCTAGGAAATGGCCCTGCAAGC
AAATGTCGCCTTATCCCAACAGATTAATCCAAGGGATTCA
GATTGGGGCATTCTGATCTGTTGGCCTGGTTAACAGGCAC
CAAGGATATGTGTAATCTATCAGGAGAAGCCCCTACAATG
ACCAATATGTGTGAAAGAACATCCTAATAGCTGTTCTTCC
ACTACCTTCCATGAGTTGTGTATAATGTTTCCTTATCAAA
GGGGCTCAATAATATTCATTGTGTCTCTAGTGCATGATCA
GTGAGGCACTCTGTGCAGTTCTGCACAGATGTAAAATGCT
GTTGTTATTGTTGTTGTCATGAATAATGTAGTAGAAAGAG
CTTTGAGCCTGGAGTTAAGTGACCTGAGTCCTAACCACAG
CTTTGCTCATAAACTGATCAACTCACTTCCTTGGGAGTAC
ATAAGAGAGTATACAGTGACAAAGTAAAAGACCCAATATT
GGGAGACGCTTCTAGGGGGATGCTTCTACAGGCTCTGTGA
TACTCTGTTAAAATGGCCATCGTTGTGCAGAGTTATCACA
CAATACTCCGATATCTTTTCTCTGGTTTTACTCTAAAGTC
TTTTCATCTTTTCATACGTGCTGATAATAATTCTAAGATT
CAAAAATGTGTCACAAGCATAGTTTGAGGACACCTGGTTA
AATCAGAGAGATAGAAGGGAGCAAAAGGGGAAAACTAAAA
TGCAGACATTAAAAACTAATTCAGTACTTTTAACTTCTAA
GAAATGTGAGGCATCAATGTTTTCAGAGATTCCTGCCAAC
AGTAATGCTGAGCCAGGGGCAGTGGCTCGCTCCTGTAATC
CCAGCACTTTGGGAGGCCAAGGCGATAGGGTGGCTTGAGC
TGAGGGGTTTGAGACCAGTCTTGGAAACATGGCAAAACCT
CATCTCTTAAAAAAAAATAAAAAAGAAAGAAAGAAAGAAA
AATTAGCCAATCTTGGTGGTATGTGCCTGTAGTCCTAGCT
ACTCAGGAGGCTGAGGTGGGAGGATCGTTTGAGCCTGAGA
GTTTCAGGCTATAGTGAGTTGTGATTGCACCACTGTACTC
CATCCCGGATGACCAAGTGAGACCTTGTCTCAAAATAACA
AACAAACAAACAAAAAACAGTAATGCCAAATATAGGAAAC
CAATAAAAGCTTCTATGACATTAAGGAAGAAATACTTGGT
TTAATTCTGTAAAGAAAGCAATAGTTACTCATGAAAAAAT
ATCTCCACTGTGTCTATGATAGGCATGGTAATCAGCATAG
TATTTAATATATCAGATTATTTTTATTGTAATCATCATTT
GATTTTGCTCAGATGAAGAGAGTACTATAGCATAATCTCT
CTCCATATATATGCATATATAATATAAAATGTTATACATG
CAGGTATCTAAATAAAAGTTTATATGTATATACATCCATA
TGTACATATGCATGTTAGAATAGATGTACATAGAGAGACA
GAGAGCATAGACAACTGGTTACCTACTAGTTACAAATAGC
CCTTCTTTTTACTAAAATATTGCAGACTTTGTTGAATAGC
AATATGTCTAACTGAAAATATTTGGGGCATTGCTTGCAAA
TAGGGGTGGCTCTATATCTAACTGCTGACCCATGAAAGGT
AAGCAGCAATCATGGGATGGAACTTCTAGGGCAGGATGTT
GAAAAGCTGGGCTGATTCAGTCTGCAAGCCCCATTTACCC
CGTTGCCTTCCCACTTTTCTCTGTCTGTTGCACAGATGCT
GTGTTTGAAGAGGATTGGCCAGATTGTGATTTTGAAGTGA
CAAATCCATGCTAGGGAGGGCTAAATGAGAAGGTGGGGAG
AGGCTGAGTCTCTGCTCTTACCAAGGTTTGCCACATCAAT
CAGCTTGGGATTACCTGCCTCAGTACACCTCACAATATGA
GAAAAATAAAACCCTTGGTTTTTAAGCCACTGATTAGGAG
CCTCTGTTCTTGATAGTCAAATATAATTCCTAACTGATGC
AAGAGGAACATCGATCCTTACCCTCAAGGCATTTATAGTG
TTCTGACAAAACAAGGTAGACATTTAAGTTTGATCTAATT
AAACAACATAGACTTGCATAGGAGTGAATGCTTATACAAA
TGCAACCTCTAAATGCTACAAGTGTTCAAAACAGAAAGAG
AAGAGTGTGGACTAGAATTTTTGAAGGAACATTTTCATGG
TGTGGGAGGGACCTGTGCTTGTCCTAAAGCTTGGGGAGAT
ATTAATAACTAGAGATCTAGGAAGAGAATTCCAGGCAAGA
AAAACAGCAAGGATTTTGTCACGCAGTGAAGAAAAGCATA
ATTGCTAACTAGCTGACCCAGAAGGAGGGCAGACTATGGG
GCAGCTGAAGATGAGTCGAATAAGCAGTATGAGACTAGGT
GACAGCAGCCTTGAAAATCCAACTATGAAATTTGATTTAT
GGGCAGGGAGTAACTGTTTATCATTAATTCTTCATGTCTT
TTTCTGGCCCCTTCGCTACTCTGTAATCCCATGTTTTTAG
TTGCTTATAAGATAGTTCCACAAGATATCCCAATTGAACC
TAGATTTAATTTGTCTGAAAATAAAACCCACCATTTTCCT
TCATCAAGTGACTAGTGGCATTATTAACCATCCAGGCTTC
TAGGGTAGAAATTTTGGAGTTATCTTTGACTTAGTTTTCC
TTCCCCAACCCCTATATCCAGTGCCACCTAATCCCATCCT
TCCTTCCTTTGAAATGTCTCTTGAATTCATTTATCTTTCT
CCTTTTCTGCCATCACCATCTGTGGCTGTCTTTTCACTCT
GTCTCCCAAAAGAGTCTAACAAATCTCCCCACCACAGCCT
TTCCCTGTTGTAGTCAACACTGCCAGAAAAATCTTCCTGA
ATGACTATTTAAATCACATTACCCTACCCCTACCCTTCAG
AAACCTGGAATTTCCTCTGCTAAGCTTATAAGACCTTTGA
TATTATTGCCATCCTACCCATCTACCTTATATCCTACCAC
GCAGGAACCTAAAACCAATGCTGTAGTCATCTGGACCTCC
CCAAGACCCTCTCTCACTCTACACTCATTCCCAGTTCCCA
CCCATTTAGAATATCCACTGTTTCCCTTTTTACTTGTCTA
AATACTATTCATTCTCAAGATTCAGCAAACTAACCTCTTC
CTCCAAGATTATTTTGATCAACACTGATCTCTTCTTTGCC
CAAATTCTATCCCATAGACAGTTTAGAGTACAGAATGTAT
TAATTCTAATTATTTATGTGTTTCAAGCTTGCCAGCCAAG
TAGATAATAAACTATTCTAAGGTCTCTGAAAACTGGAACC
AGTTTGCCACCAACTCTTAAGATTGAGGAAATCCTATGCA
ATTCATCCTTGCTGTTCCCTGTGAAAGTCATCCAGTCTCT
GCCAAATCATATCCAATGATATACCCTTCAGCAGAGCAGA
TATTCAACAAATATCTATTCATTTAATAATTTATTAAATT
TGTGTGATACTATGTTAGAAAAAAATTCAATAAATATTCA
TGGATCATTTGATAGAAACAATTAGATGATTGAGGTTTAC
ATATGATGACATTATGAATGTATGTTTTAATAGACTAATC
TTTTTATCCATACCCATGACTGTTGACTCGGCCATGAGAG
TTTCAGACACACTAAGCCTATATAGCTTATATTAATTACA
AAAACTGAAGGAAGTTCCATTGTTCTACAAAATTTATTAT
AGTTTAATGACCACTGCTTATAGTCCAATTACTCCTCATT
TATGGACAGATCTACTTTGAATTGCTGGACAATTAACCAT
ACCATTGTTCAAAAGGCAGTAACTATTTTTAGCTGAAAAT
TGAGAGGTATAGAAGTAAACTAGGTGTTCCCAGTGAAAAT
TCCTAATGAATTGTGACAATTCATATCATCCCTTTTCATT
TATTGAACCACTCAATATTATTGTAGTTATTTCCTCTTGA
TTTAAAGGAAACAGTTCCATTGTCAGGCACAAAGAGAGTA
CCTAGTCAAAGGTGAATTTAAGAAAGAAGAATTATATCCT
TAAAGAAATAACTCATAATCATCTTATAAATAATTGATAC
CTGTGCTAATTTTGCAAAAACAAGAAAACTAAACAATCAA
TAAATATATATTGTTTTTATATATTTGAACACTTATTATT
ACCAAATCAACTACATTGCTTTGTTTTAACAGGTCATATG
ATACATCAGAAAAAATTCCAGATAATGTGTTTTTAAATTT
TTCCTTTTATCTTGACATCACTAAATGATTGGGAGTATTC
ACCATTAAGTTCTTTAATGACAATATCCTTTTCTTTTACA
AATGGCTTTGAAGTCTTCCACCGCCTGTTACAAGTATTTG
GATACTTCCCCACCAAGGGTGGGCAGGAAGCCAACACAAG
CCACCAGGTGCCAATATTACACCTGACAAATTAGCCACAC
GACTGGAAAAGGGTGGGTCCATCCTCCCGTTAGAGGTTCA
TTTCCTCTCATTTTCCCATGAACAGGAAGTCATTGGAATG
GGAAAAAAAAGCTTTCCTTAAAGAACCATCTGATCGAAGG
TCTGAACTTGTTAACTCCCTGCTAACAAGCAACTTGAAAA
CAAGTTCAAACGAATCACAAGACTGTATTTACATTGACTT
GTTTAACCCTGCTGAGGGCCTGGATTCTGGGATGTTGGGA
TTCATTTTACACTTGGGGTGAGGAGTGTGCTTGGATGTCA
TATGGAATAAGGACAGTTGACAGAGGAGGCGGATACGTGA
TAGCCCTTGCACAAACCTTGGGAACCTAAAAGACTGAAGA
CAAGATCTGACTGAAGCCACAGTTTAGGGACAGAACCCTA
TTTAATTCACCCAACTCAAAAATGTGATTTGAAGAATTTG
ATCAGAATTGACCGATATTCCATAAAATGCTACACGGTAT
TCATACGATACTTGATTCAGTTAAATCCTCTGAACTAACG
AGTTGTAACTACCTCCTAAAGATCGGTTATAAAGCTTGAT
GAGTATAAAATAAAGCATAATAAAAGAATGTTTTCCAGCT
GAAAAGTAATCCAAGAATAGAGCTCTATTTATCTTAACAG
CATAGAGATAACTACTGTATTATATGTTTATAATGCATAA
ACAATTGTTAAAATATATTTTATATACTAGTTTTTTAAAA
GTATTCCAAAATGACATAACATAATGCACAGTGTTCTACA
ACTTACCTTTTCACCTAACAACATGTTACTGACATCTGTC
CTTGACAGTTTATACAGTATATTCATTCATTTTAATTGAT
ATATCCAATCAACTCCCTTAATTTTTTGCCAACCAGATAG
GTAGAAAATGGCAACATATACTTTTTGAAATTTTACATGT
CTTTTACCATTGAGGTTGAGCATATTTTTCAAATGTTTGC
TAGACATTTGCATTTCTTCTGATAATTATATTTTATATCT
TTTGCCCATTTTTTAAGTGTTAGTTACATTTTTCTCATTA
ACTTAAAGGCATTCTTTGAATAATAGATAGTAACCCTTTT
TTTCTGTCATGTATAATTCAAACATTTTGTCCCAATCTGT
CACTTCCTGTTTAACTTTTTTTTTTTTATGAAGTCAAATC
TGTCAGGTTTTTGTTAATGGCCTCTGGATTTCTCACCTTG
TTTACAAAGACCTTCTAACCTAGGATTATTTTTTTTTAAT
TTATATTTCATTCTGATACTGGTATAGATTTGATTTTTAT
GTTTAGAGCTTTATTCCATCTGGAATTTACTTTTGTGTAT
AGTATGAGTCCAGATGGAGAGCCAGTTGTCCCAATACCAT
TTACTGAACAGTCTCTATTTAGACACTCATTTGAAATGCC
TCCATATTATCTGTTAAATTCCTCTATATTCTTAGTTCTG
CTTCTGGACTCTAGCCCTTTTGATTAGTTGATTTCTCTAG
CACAACACTTGTGTGTTAGATTTCTTAGGATGTATAGCTT
GTTTGGTAACTACTACGCAAGTCTTCTCTCAAACTTTTTT
TTTTTATGACTACTGTCATGTGTTTCCCTTCCAAATGAAT
TTTTTTTTTTTTGAAATGGAGTCTCACTCTGTTGCCCAGG
CTAGAGTGCAGTGGCACAATCTTGGCTCACTGCAACCTCC
GCCTCCTGGGTTCAAGCAATTTCAGCTAATTTTTGCATTT
TTTTTTTTTTTTTAGTACAGATGGGTTTCACCTTGTTGGC
CAGGTTGGTCTCGAACTCCTGACCTGAAGTGATCCACCCG
CCTCAGCCTCCCAAAAGTGCTAGAATTACAGGCGTGAGCC
ACAGCCTGGCCTAAATGAACTTCAGAATAGGCTGCTTAAG
TTCTATTAAAAATCCCATTGCATTTCAATTGATAAAAACT
GAGTGAAATGTTACATCTTAAATTCATCTGATTTAAAGCA
CAATCAATGTTTCATAAAATAAAATCACACATTTTACAAT
CCTTTTACAAATTAAACTATTATAATAACTAGGATATACT
ATCATTATTTTTGTTATGTCATATCAAAACTTTCAGGGGA
TACAAATGGAAACACTTCCTTTTGATTAACTGTTCAGTCC
ACCAAACAGTAGCCTATTCTATGCTAGAAAACTCTAGTAT
CTGTTATGAGAATACAGAGATACATGTGGCATGATCTTTG
TCCTTGAAAACTTACAACCTAGTTAAGAAAATAAAGCATA
TATATTTATATATATACACATACATATAAGGCATATTGAT
TAATGCATATTGATATAAGGTGGCATATTGATTCCAGCTT
ATGAGGAATCAAATGAGTTACTGTAGAAAATAAGAGCACT
AAGAGTACAAAGGCAGGAGACTCAAGGCAGAGAAGTTAGA
GTCTCTCTCTTATTTTACAAAAGAGAACGGTTAAGGCCCA
GACATTTCAAGTCACTGAGCCAAGTAGACAGAAAACATCA
GGTCTGCTGATTCTCATCCCAGTGACTTGTCTACCACATC
AAATAAAACTCACACTTATCAGTGTCAGTACTCACAAACT
GGTTTTTCAAAATCAGTTAAAAAAAAAAAAAAAGAAAGAA
AAGATTGCATTCAGATAACTCCATTACAGGGATTTCTTTT
CATCTATATGACATCAAATACCAGATATTAATGATGTTTC
ACTTTTCAACCAGTGGTTTTGACATTAGAACATATAGCCT
ATATCCAGGTAATAAAATGGGAGGGTTTTTTTTTTTTTTT
TTTTTTGCCCCTTTACACAATTCATCCCGTTGTCATATTT
TAAAGCCCTCAGGTAACAAACCCTAAGACCCACAGGAATC
TTTACACCAGCAGAGAAGAGATTTATAAAACTCAACATCA
AATCTACTTTTGATTTTCCCTTGAGTTTGTTTCTGTCAAT
GTTAGGCAGGTAACACATTTCAGCTTTTAAGCCATGGAGT
GATCTTTTTTTAGAAAAAAAAAAAAAAAGTGCGCTCACAG
CTTTAATCTTATATTTCTATGCATATTGAGTTAAATGTTG
TAAAACTATCAATTCTGTCAAAACCTAGCAAATAGAAAAC
AAGACACCATGCAATCTTAATGTCCAAACTGACTAGTGAT
TATCAGAAATTAAATGTGCAGGAATTCCAAATCTTTTTTG
ATTTGAGATGTCTAGATAACTTTTGTTTTTCCATAATTGT
ATGAGGTTTCTACATAGTATTTAAGAATCAATTATATTGC
AATTGATGTAATTAACTCTAATAATCCATTAAAAGTCAGT
AGGAGGGCTATTCAAGTCAATAGAAAAGAAGGAGTATATT
ATGAAGGTGTTATTAACCTATACAGAATTTTACCAGACAT
TTTCTTTTCTTACATAATAAATACACAGTGGTTAGGAAGG
CTGTCATTATAATTTAATGTGAACAATAGTGCATCACTTC
TTTTCCTATGCAACTCTTAACTAATTCCATGTACCACGCA
CAAGTAAAATGAAACCTTTTCTAATCAGAGTACAGTCATA
TCAATCATCCATTACTCCATGATTAAAGAAGAGGTCCTTT
CCCAGCTAAGTGGAAGAGAATTGGTTACCAGCAGAAGTTT
CAGGCCCACCTTCTCTTTCAGTTGACAAGTCTCAGTTTCT
GATGGCTGTCTGTACTTTGCAATTAATAAAAGCAAAAATG
CCATCCAGAAAGTTCTGTTTAGAATACTCTGGCAACCATT
AAATTGCCACTGAAAGCATGACTACATGTTGCCTTGAACA
TCAAGTGAATGTTTGAGCATTCCGATCTTTTGAATTAAGG
GGGATATAAGCTAGTCACCTTGACAGCATTCCACAGGTCT
GCTCTACTTCCTCAGGAGTCCTGTTTGGCTCTAGCTATGT
ACCTCACAGACATCTAAAACAGTGAGCCTCAGTAGAGCTA
ACCCTACTGGGATTCCAGGTGGCAGAGCAAGTTCAAGGGT
CTCAGCTCACTTTTCATTCTTTCTCCATTATTCCCAGTAC
AACAAGATGGAAATAAAAGTCAGGAGAGCACAATTTAAAT
CACACATCACCAAATGGGCTGTCCTTCTCTGAAAGAACTT
TCACCTCGCCCCAGTTCCCAGTTGTGCTTTTCCAATCTGA
TAATGAACAAAAATGTACTCTAATATTTGCATGAAAGAAC
ACTTCATTCATAGTCTTATCCACTTATCCTACTATGGACT
TCATTAGGAATACAGACTGTGTTAGCTTCTGCTGGTTTCA
CATATATATCATGGTAACTAGCCCTAGCTATGTGGGCAGC
AAGCATTATCAGGAATAATAACACTTCCACACAAAGAACA
GCCATGCCTGAAAGAGTTATAGAGCCACAGGGGTTGCAGG
GGAAAGAACAACATCCCTGGGCTCAGAAGGTGGGATGAGT
ACAGGCTCTGCCACAAATTGGCACATACTGCCACAAACAG
GATCGAAAGAATATCATTCCTCTGCCTCAGCCTCTGTACA
ATGGGTGGAGAAAGAACTCGCATCATAGGCCTGTTATTAA
ATTAGCCCCATTAAATCAGGGTTAAATTAGACAAACATGT
AAAATAAGCCTTACAAGAAGCCATAAAACATTACACAAAC
CTGGGATTGTGTTTGTGCTTATAGCATTATTCAAAGTCAC
AATAAGTTCTTAAAGCCAAGGGAGAAAAGGATAAAACAGC
AGTTCTCAAACTTCAGTGCACATGAGATTCACCTCGGGTG
TCATTTCAAAATACACATGCCTGTTTCCCAGGTGAGGCCG
ATTCGAACTAGAGGCTGAGAGACACTGGGATAAGGGATAG
GCTGAAAATTGATTCCTACGCGTTCATCAGATAGTTTAAG
TACTAGGAAGCCTTAGAGGATACAAATAATTACAAGATAC
TGCTCAAATGTCAGGCAACTCCGGCTCTACATGTAGAGAG
ATGACAAATATCCAGAAATAGATAAAATATAAAGCTCTGG
GTGTCAAAGCAGAAAAGCAGCCAATGAGTAACACCTCTTC
TAGTTTCCCCCTTGAACCAGAACCTCGAAGAGGCTTCATA
TTCCCCGAAAGGAAATTCTGGTTCACTCTTACTCCTAGAT
AAAGTACACACTGTCAGTGCTTTCTGGTCCCTTATGCATG
AACCTCACTCCTAGGCCTCAAGAGTCAATGTGAGTCCTAG
AAGTCTCCGCCAGGAATCAGGGAGAGAGTGTGGACCCCAT
GCTCTCTCCTGGAAAACCAGGCCTCACCATGAAGTGGCAT
CTCTCTCACTCAAAGAGTTCATCTCTGATATTGAACAAAG
AACCGTTTTCATTCTGGAGAACTCCTGTTTTCTGAGGCTT
AGGTGCAAACTGAACAAACCAACCACAGGCCTGGGCAGTC
ACAGCGACTAGCACATGAGACTCGCCCTCTGAAGGATCCA
CTTTGAATCTCCTCCCTACGGCTAGTCCCCGAGAGAGCAT
TTGGGCACAGCAAAGCTGTGGCTTCAAAGTCACAGTAACT
TTCTACATGCCTGGGAGGAGATAGAGAATGTCACCTTCCT
TTCTTCTGAAACTCCCACTGTCCCTTTGTACAGGTTCAAG
AACACAGAGAAAGGAGACCTGGTCCAAGAGACAAGAGGCC
TGGGTTGCCTGGCTGCCCTACCAATAACAGGCTAGGAAAC
CATCTCTCTTTCTTTTGCCACATCCTTTTCTAAAGAGGAA
AATTCAGGAGATCAGCATCTACTCCAACTACTTCATAAGA
TGAAAAACTCTTTTGAAAAAGTAAAACATGGCCGTGTGCA
GTGGCTCATGCCTGTAATCTTAGCACTTTGGGAGGCCAAG
GCAGGTGGATCACCTGAGGAATTGGAGACCAGCATGATCA
ACGAGGAGAAACTCCATCTCTACTAAAAATACAAAAAAAA
TTAGCCGGGCATGGTGGCACATGCCTGCAATCCCAGCTAC
TCGGGAGGCTAAGGCAGGAGAATCACTTGAACCCAGGAGG
CAGAGGTTGTGGTGAGCCAAGATTGCTCCATTGTTCTCCA
GCCTGAGCAACAAGAGCGAAATTCAGACTCAAAAAAAAAA
AAAAAAAAAAAAAAAAAGGAAAAGGAAAACATGTCCCTGA
AATATAAGAAATTAATATCAAACCCAAAGTACAATAGTCA
ACCTTGGAAATATCCAGTTTGATTATGAACATTGTGCCTC
AATTCTCTAGATAATGTTTTGTGGCTTTGCTTTGGAAGTA
TAGGCTGGTCCTCTGATAAGTCACCAACACTAATTTCTTT
ACAGATAAAGACATGCAAGACTAGGTTACTGGAATTCTCT
ATGTGTGTGTCTCTCTCTCTCTCTCTCCATCTCTCTATCT
CTCTCTCCAGGCCTATAGAAGCTTGAAGTGCTGTTGCTCT
GGCCAGTACTCTCCCACCCCCAGCCTCCACCTGCCCACAC
AGATCTGGAGGCACCCAAGAACATATGACCCCAATCGCAT
TCATGTGACACCTTTGTTCAGCGCCAAATTCACTTGAGAG
GGGAAAAAAATACCTCAACCAGGAAATATATCTTTTACAG
CTATTTCATCCTCCCCTCACGTGGCGCTGGAATATCGCTT
TAAAGAACATTTTTGTGGCATTTCCAGTTCTTTTCCTTTA
GGACTGCAAACAGGAGTAGCCCATCCAAGGGGAAACTGCT
CCCCAGCAGAGCCATTCTTCAAAGGGGACTTCTTCAGGCA
GGAAAAGGGAACGTCTGATACTGGAGCTGAATAAACAGAC
TCATCAAGCTGAGTGCCAGATTGCAAATCCAGGCGCTGAA
GCGTGAGGCCCTCCAGCCGCACACCTCACGCATGCTATGG
CTCTGTCTCTCTCCTCTCTTTCCTTCTCTCTCTGTCTTTT
TTCTTCCGTTCTGTAATCTTCTTCACTCAAGTGACTTAGT
GGTCCTGGGCATACAACCATCGTTTTTCACAACTATTAAC
TGACTAATCTAATCAGCTCCAGAGGTTTCAAAGCCCATTT
TTGAATCACAGACTCTTCTACCATCTCTACTCATGCAGCT
CACTCTGTCTCTCAACACACATCTCCCCACAGCCAACAAC
CTTCCTCAGAGTAGCTCCTTTTAGGGCAGGGCAGATTATT
CACACACACAATGTTTCAAACCCTGGGTGTGTGGCTGGTA
GAATCCTAGAGCTTGATGGAAACTCCAAAGGTGTGTGTGT
CTGTGTATGTGTGCGTGTGTGCGTGTGCGTGTGTGTGTGT
GTTTCTTCAGGAAAAACTACACATTTGTAATCTCAGAAAG
ATCGTAGTCTACCCTGGACCCTGAAGGAGTTCATCCCCAT
TTACAGGTTGGTTCAGTGGCTCACAGTCTAGAGTAGAAGT
GCTTCCAAATAATTAAACTAAGTTTTTACTACAATTAGTT
ATTCTACTTGAATAGCTGCTCACACCAAATTCCAAGCCAC
AGGTCATAGCAGGTTTAAGCTTAGAAACCGTAATTTATAT
TGTCCATACTGGAAAATTTCAGTTTTTCTTTCAAATTTTA
AACAATTATGCCAGTAAATGTTGTGATTATTCAGATAATC
TGGACATTAGTTTTAGTTGTTATCTATACCAGCAATCCCC
AACCTTTTTGGCACCAGAGACTGGTTTCGTAGAAGACAAT
TTTTCCACAGACCAGGGTTGGGGGATGGTTTCAGGATGAT
TCAAGCACATTAGAATTATTGTGCACTTTATTATTGTTAC
ATTGTAATATGTAATGAAATAATTATACAACTCACCATAA
TTAGAATCGGTGGGAGCCTGAACTTGTTTTCCTGCAACTA
GACGGTCCCATCTGGAGATGATGGGAGACAGTGATGGATC
ATCAGGCATTAGATTCTCTCATAAGGAGCATGCAACTTAG
ATCCCTCACATATGCAGTTCATGATAGGGTTTGAGCTCCT
ATGAGAATCTAATGCCACCACTGATCTGATAGGAGGCAGA
GCTCAGGCAGTAACGCGAGTGATGGGGAGCAGCTGAAAAT
ACAGATGAAGCTTCGCTTGCTGGCCCACCACTCCCCAGCT
GCTCCGTGGCCCAGATCCTACCAGGTCACAGACCAGGGGT
TGGGGACCCCTGTTCTATATTATACATATATCCATACATA
CTCACGTAGACAAAGACAATTCCCTGTGAATTTCCCACCT
CACAATTTCAGTACCATTAGGATTTTTTTTCAAATATCCA
AAACAGGCAGAGGGTTTCACATTTACCATTTTGTTCTTAA
TATCTAAACCCTTTTCTAGATATTTCCTTGAGGAAAAATT
ATTGGGTGATAAATGTCTTGGGGAAGGTTTGTAAAACTCT
ATAGCAACTAATTTAAAAATGAAAAATCAGCTCTGTAATT
TACTTAGTTTCTATCCATAATTGACTGCTGGCTCATTCGT
TATCATACTTTGTGACTATCCCATATAAAATGTCCCTTTA
ATGAGCCTTATAAACCTAAGTTCCAACAGAAACAATAACA
AAGAGTTAAGACGAAAAGAATGGTTAAGTAAATATCTGGT
CAGTAAGGATCGCTGAGCTCCAAAGCATTTTAATTTTTTT
CCCCATAACAAATGCTTAACCTCAACGATTCAGTCATATC
CCACTCTCTTGTCAATATTTATGCATAGAAATTTATCTTT
TAAAAAACAAGCTGAGCCTCACACTGTGATTCACATTTTC
AGAAAGTTTGTTTATTCAGAATTTTTTTTAGTAATTGCTG
TGGAGTAATCATAAAGACAATCCAGTTGTCCTTATTGTCG
TTAACCAGCAACAACAAATGTCCAGAGTAACCATGAATTT
ATAAATTTATTTTAATACTTCCTTAGAGCTGTGTGTGTCT
ATCTTTGGAGAAAGAGGAAAAACTCTAACTCAGCCACCCA
GAGGCTGTCTGACAATACCTGGGTATTTGGCAATAATTCA
CAAAAAATAGATTTTTCATTTTTTAAACGATTTTTATATA
GGCATCGTCATCCAATAATTACCTGTCAAACTAAGAAGAA
TAAAGGTCACTGACTCTTTTTAATCATGAGGACTCTAAAA
TGCACCTCCTCTCCATTTGACGTGCATAGATTAGGTTCTC
CATTGTGCAACCATCGGCACAAACATCACCTTAGACATGC
AAGAGGGACAAGGTGGGAGACGTTCATTTCAGTTACCTTT
GCCCAGGCTTTATTTGTTCTGCAGATAAAAAACTTTGGAC
TTCTTTACCCAACCAGTCATCTTGCACAAACAGTAAACTC
CCTCAAAACTTTCTGTTCCCATGGGACCCTTGAGAAAACA
AAATGAAAAAAAAAAAAAAAAAAAAAAAAGCATGATTGAA
ATCTACTTTCTTCGGTCAACATCCTAACATTGAGCAATTT
CTTCACATCTTAAAAGGGACTGTCCTGGCGTCAGAGTAAG
AGTTAGTGAACTCCCTATTGATCAAATAACTGGAACCAGT
AGTAACCAGAGTCAGAATTCCGAGATTACAAACACTTGTT
CCGTAACCATTTCCCGTTCCTCCCCAGAGCATCACGAGGA
CCTTATTCATGTTCAGTTCACGTTTGGAAAGCAGTGGTTT
CTAGATTTTTAGATCACATATCGTAAAAATTTTCGAGCAT
GTCCATGCTATGCATTTTTATTTATAAATTACATAAGTAT
TACTCTATTCTATGCATCAAAAACACGTGCACCAAAAAAA
AAAATCTAAATTTAAGATGAAACAAAACATTGAAATAAAT
AGAAGGTTAAATATATTCTTTCTGTACACCAATGGATCAT
TTTGGAATGTTCATGAGGTTGGATACCCTAAATCTGAGCC
CACTGCTTTAAGAAATGCAGTGAACTGTCATTCTGCCAAA
TCCAATCACCACTTTGGCCTAATCAAAAACCTGTTTTCAA
GAAAATATCTGCTATTAGTCATTATCATCTTCTGTGAAAA
AGGACCCATCATTATAGTGAGGCTTCCAGCAGTATCTGCA
TTTTAAGTGTATGTCTAATTATGAGAAGAAAACTTTATTT
TCTTTTCATATAATGTCAGGGATGCCAAAATAATTCAAGA
TATTTGTAGGATTGAAAATGTTTCCTGGTGGCCCTGATCT
TGGACAAGTTGGGAAGCTCCCCATCAATGTACATACCTGC
ATATAAAGTGGCAGCAGCAAACCTAGTAAATACAAAGGTT
TTAAGCAAACTTAGTAAACAAAAAGGTTTTAAGAACAGCA
AATTGGTTAGAAAAGGTAAGGTTAACATGTTGAGTAGGAA
ATTTTTCTGAGTTGATGAGTTAGATAAAGACTTTTATTAA
TTCAATAAAAAAATCATTTTTGTCCCAAATAATCAATCAC
AAGCACTTGCATAGCTCAAGTACTTACATTTTTCATGAAT
TTATGAAAATAATTTTCCCAGGGGAAAAGATGAGCAATAC
TCTAAATTATTTTCATCTTAGGGGATATGAAGTTGAAAAT
TTTTTTAGAAGTCTGAATTATCCATCAAACATATGCATTG
ATCCAATTCACCAGGTAACCACAAAATAGTCTACTTAACT
CTAATTATAAAAACAAAAGGAAAGTGGAGAGTGGAAACAG
CTGATCAGCTGTTGAGAATGTCTCTTATGTATGTATGGGT
ACATATACTACACATACACATATATATGTAAACACATACA
TGTAAATTTGTATGTATGGAGAAGCTCCTGCCATTCAGTT
TACCATCCAGTTGGGCAAATTGCATACTCATGAAAAATTA
TAAAGTGATTTATCAGCAGGCACAAAATAATATAGCATAA
AACATATCAAACATCTATGTGTTGGCAGAAAAGAGTGGCA
TATAATTAAAATCTGATTATTATAAATTTCCAGAGGAAAA
CGGGGGCAAACATTTCAGAAAAATAAATCGGCATGATAAA
TGGAAAGAAGTTTAATGTAACAAATCACACCCTGAGGACA
CAGGTTTCACTAATGTGGGAAAAGGACCCATACGGACAGA
GTATGAGCTATGAAATTAAAGTTAATGGATTGATAAAGGA
CAATTGATATGACAAGCCAAATTTTAGTTTTGCTTGAAAC
ATCCAGGTAAGTAAGGCAACATTCATATTGTTGTTGTTGT
TTTGCTTAAAATATCCCATAATTTCCTTTTATGCTATGTA
AGACAACATAAAGATACCAACATAAGAAGACACAAAATAA
TACTAACCTCATGTCAGGGAACTTGACATGTGTGCACAAG
AATTGTGCATGCTCTTGGACCTGTTCAAGCTTTGACCTTT
GTTTCTGAAATGTCGAGGTATCTCTTGTGTCATCGTGAGC
CTCCTCCCCTGGCCCCTCAAAGTTGTACCACTGAATGGAC
ATAAACTATGCCAGAAACGATAAGACCTGAGATTTGCTGA
ACACCACCAATTCTTCTGTCAACATTCCTGTCCTGAAATC
TCCTTTTACTTAACAAACTTAGATCACTTTGTGTTTATGG
CACAAGAGAGAAGAAAGTGGAGGCAAATAATCAATTATTT
CTCTCCAAAAGATAATTCTCAGAGGGAAACTGATACCACC
TGTCTAGTTTATCATGCACTGTCTGGGTTCACTTTTTTCT
TTGTCATTGTCACAAGCTTCTCCACCTGCGTATTACCCAA
ACTGCTAACAAGAATGGAAGCTTATCCGGGGCAAAATCTG
ACTTTTCAATTTCTTTTATATTCCCTATTATGAGTCAACG
AATTCAGTTTCAGCCCCCATGCATATCAGGAACTCAACAT
GCTTGTTAAGCAAGAGGTGAACACCCCAGTTTTGCTCAGA
CTGTGTTTTAAAGAATGCATTAAAAAAAGAATTCATGAAT
GAATCAGCTCATCAAGGTGATCATCAAGTTATGGATCAGA
TACCCACAAATTTCATTCAGTTTGGTTATTGAAAAAGTCA
AAATGACCAAACCACAAATGACCAGAATAGATGTTTTGCA
TATTTCATAACTAGACTTAATATTGAAATATATTGCACAG
CAGTTGATTGTGAAAACTGTCAAGTCAAAGCTAATTAAAC
TAGATTTTAACCTCCATAAACCAAGGGGAGTGTGCCTGTT
TTGTCAACATGTTGCACCAGCACATAGCATAGTGTCTGCC
ACACAGTGGGTGCTTATGGCAGCTTCTCAAGATGAACACA
TCAATTCTTTCCCTAGTTGAATACACAAATTATTCCCCTC
TTGTGATACCGAATCTATTTGTCCAACTACTGGATCCTGG
GTTCTCCCATGATTGCTTTGGCATATACAAGAAGGGAAGA
AGTGATCTGTATGACTTGCAAGGCTAGGTTTAAGAATTTT
TGCAACTTCCACCTGGATTTCTTGGAACACTTGCTTTGAG
CAAGTCTGTCACAAGAGAAGAAGCCTGATTACCAAGAGAC
CAGAAAGTTTGCTAACCATGTGGAGAGAGAGAGAGAGAGA
GAGAGAGAGACAGAGAGAGAGAGAGTCCTGACTAGCCAAA
TGCCAGACGTATGAGTGAAGAAACATTTAGATGGCTTCCG
TCTCAGCTACAATCTGACTACAATCAAATGAGAGACAAGA
ACCACCCACAGGAGTCTATCAGTCCCAAGAACCACGAGCG
ATAGTAATAAATTGTTTCATTAAGTCACTAGATTTAGGGT
AGCTTATTACACAGCTATAGATAACTGAAACAGTGTTAAA
TGTTTATTGAATAAGTAAATGGATTGATAAAAGAAAGCCA
CTTAGAATAAAGGGTTCCCAAAAGAACCCAGTGAAATCCA
TTAAATAAATTATTTAGGTGATGTCAACAACAGTCAAGAC
TATCAGAAAATTGGACAACTCTGTGGGTAATTAAGGCCAA
GAGGAAATCTGCTACAGAATAGAGAAAGTAATTTTTTTGA
GAGTGGAATTTTCCAAATTCACTAACCATCTTGACCATAT
TCATTAGATGATTGCTCAGTGCCCTACTTCCCTTCCCACA
AAGTAAACTCACCATTGCATTTCAGCCATGATCCTAGGTA
CAAAGGAGAAGAAAACATATTAACCAAGAAGGAACATGGG
GAACCAGGGAAAACAGACTTTGGGGAGCCTGATCTTTCTA
TGAAGACTCTCACTCTTCTCTCTCTTCCTTTAATTTTGTG
GAAGAGACTTTGGGCTAGATAATACTGTGTAAAGCAACTA
AATATAGCCAGAGATCAGGGTGGGTGGGAATGGAAACAAG
AGGCTAAATGTTGAACACTAGCAGCCCTTACCTCATCACA
TCCCCCATAATTGTGCCATTATGCACACAGAGCTCTTCAG
CTGGGTATGGTCACCATTTCATAATGATAAGAGATCAGTT
AATGACCTGATCCACATCTTTCATTGTTTCGATGATTGCA
AATAAGTCTGAGTCACTCTACCATCATTCTTACCACAGGC
ACAATTGCTTTTCGTTTTTCTTTTTTGTTTTTTGGTGAGG
AAAATAAACATCAAGAGGATGTATTTAATCTTCCTTGGTG
TTTTAACTTTGTGCCTTTTCAGATGAAACCACATCAGGGT
CTGGTCCTCTCTTTTCTGAGTATCCATTTCTTATGGCAGA
ATAAGTCCTTTTCAGTGCACAAACTCACCCTACCTCCTTC
TCAGTTACAGAATACTCCCCACCCTGCCCCAACATGAATA
CACAAACTCCCCATTCCCAAAGAGATTCCAATTTTGTCAG
AGCCCAAATGTGTTCAAAAGAGGTGCTCTTGCAATCACTG
GAAGATGGAAGAGGAAAAGACATTTTTCAGTAGCCACAGG
CAGGTTTGTAGGCATTGGCAGATGGCACATGGAATAAAAT
ATAGAAGTGCTTTGACTAACTCTACACAATCAACTTCACA
ATGCAGTTTACAACAAAAAAGATATGATTGACAGTCTCCA
TGGATCCAATTAACCAACCATCATCAAATTTTTTTATTTG
TCTGTACAAACAGGATCCAGAGGAAGCTCAGGGTCACCTG
TTGGGCAAGCAGCCCTTCATGGTCACTCTGAGCAGGCTAG
GGAGCAAAATAGCTTAAACAGAATTTAGGGCAGTCATTAA
GAAGAATTATCAGATTTGATGGACAAAGTTCTTGAAATCT
AGCTTCAACACGTGGGAAAATCTTATTTCCTATTGACTCT
ATTGCCATTTTATTCAAATCAATTCAAAATGATTTATTGT
CTGGTATTGTCTGGCACTGAGGATGGAGAATTGTAAGATC
TGTCCTCAAGGAGCTTTCCAGAGTGATGGGTTATGGAAGT
ATGACTCCTGGATTTCCCATAAGAAGGATAAGGACCACGT
GTGCCAGACATTTTTTGTTGTTGTTGCTGAGACTCAGTAA
GTACCATCTCTGACCCTAAGCTCCTCCCATATCACAAGGA
CTGAAAGCCTGGAAACTACATTTCCCAGGCTCTCTTGCCC
ATGGAGTTCTTGGTATAATCTTCCATTGAGAGGTGCTCTT
GCAATCACTAGAAAATGGAAGAGAAAAAGACATTTTTCAG
TAGCTACAAGCGGGTTTGTTACGCATTGCAGATAGCAGAC
ATGGGGCTATGTGTCAGCTTCTGAGCAATCTTCTGAGAAT
CATCCACTTCAGTGCTGTAGGCAGCTAAGACCATTGGTGG
CAACTTGGCTTCCCAAGGATTCCAACACTTCATATTTCCT
GGAGGTTGACCTTCACTCCCAGCCCTCCCAGTGATTTCAT
AAAACCTCTAATTCCATATGTTGTATTCCTTCTTAAAGGA
CTAAAATACTTAGAGAATATTAGTCAGAATGGGATAGATA
TATTTCAGTCATAAACACCCTCCCAACTCTGAACAGAATA
ACAAGATAAGGTTATTCTTTGTTCGGGACATAGGCTGATT
GGTTTCCCATCTTGTACCTAAGATCTCTGTGGAAGAGGAA
GACAGTACATAGAGAAGGCATCCTAGAATAAAGGTGACAC
AGTACTTCTACTCACATTCCATTACAAAAAAAAAAAAAAA
AAAAAAAGAACTGGTCTCAAGGCCCCAATTAAATTGTAAA
GAAGGGGGAGACTATGGTCTTCCTCTGTGCCCAGAGGGAG
GAAATGGTATGATGAACACATTGCATCTTATCAGGCTTCT
ATTTTTTTAAATTAAATCTGATGGTTATATTTGATACTAA
ATGCTGTGTCCTGTAACAAAATTCTAAAATATGTGGCATA
GACTTCATAGTCTAGTAGTATTTCTAGAAACAGATGTAAT
AGGCTGGATGGCTGGAGATCCATATCATGGAGTGGAAAAA
CACTTGGCAACATTGTTGCGTTTGGTAACCTGAAAGACCA
CATGACTCTTGAGCTTGTAGGTGAAAAATAACATGTGTTG
GTTGCTATTGACTGCTTTTGGGAACACAATAAAACAATAA
GAGGCTACCAGGAAATAATTAACTGGTTTTTGAGCAAAGA
TAAAAAGGACAAGCATCTACTTCTAGAGCTCCCTTTTGAT
ATCAACTTCTGTATTAGTCAGGGAAAGTAATGCTCACTGC
CATAACAAACAATCCCCAAAAGCTCAATGGCTTAACATCT
AAAAGTTTATTTCTTACTCACAAAAAGTCGAATCTGGATA
TTCCTCTGAAAAGGGATTCAGGGATCCAGATTTCTTTCAT
GTTATGGTTCTACATCTTCTAGCATCAGGGTTATCCTGGC
ATTATCCAGCCAGAAGATGAAGAGAGGGAAAGGAGAGAGA
GAGAGAGAGAGAGAGAGACTGAGAGAGAGAGATTGTCTCT
GGCTGAGCAATTGCTTCCTAGAAGGAACTCTACACTGTGG
AAAGAGAGGAGGATAAATCTTCATTGGTCAGCTAGCCATT
TCTGCATTGGACTCTGAAGTTTTCTTTTTGTTTCTTTTTT
GCTGCCATGTAATTTATTTTCCCCACTTTAATAATACAGC
TTCCTCCTGTTCTTTCCAACTTCTCTTCCTTTTTCTTTTG
ACATGCACTTTCCCTTTCATCTCTTATTTGATCTTGCTTG
CTTTTCTCTTTTATTTTACTGCTAATAATAATTAACCATA
GCGTCCTACTGTCTACTCTGAGTAATTTCTAAGCATGAGG
TCGAGAGAAAAAGATGGGGCTGTCATCTTGTGGGAGGAAG
TTACTTTAGTACTTTTTCCTGCAACTCAAATACCATCTGA
TTCTGACTGTTAGGAGTGATAGGCGTTGGAAGGGAGATGT
CAAAACAAATCTACATGGCAAATAAGATATTTGCAAGACT
GTTGATGTTTTTTATGCTTCCATGATCCAAGTTCTTCAGT
TTTTCAGGTTTCATGCTGGCTTTGGGGTAAAAGTTTCCAG
TGTTGAGTTATTTTCTCTTTATTCAATTATTAATAGGGAC
CACTCGTTACTGCTGGATGAGAATGGCAAATGTGATTGAA
ATCATTTTCAACTCTTTAACAACACAATTATAATATTTAG
ACAGTTTTTTTTCATTTACAGATGTAACTCCTATCCATTT
TTAGTTTGGGGAAAGAAATACACATTTTTTAAATGTGAGA
TTTGAGTATTTTACCATATGCAAATGCCACATCCCCCATA
AGAAGCAACCAGCACAAGTAACTATTTCTTCCCTACAAGC
TACCTCACCCTACACTTTACTTTTTGATTTAGGACAGAAG
AATAAGGCTTTAGTTCCTAACCTTTCAAAGTATTCCCCAC
GTTGAGTCCAGGATCAGTCTGCTCAGAAATTTGAGTTTTC
CAAAATGGAGGTTCTTCAAAGAATTAAAAATAAACCTTGA
ATATAATCCAGCAACTCCCCTACTGGTATATATACAAGAA
AATAAAATCAGCATCTCAAAGAGATACCTACACTCCCATG
TTCATGACAGCATTATTCACAATAACCAGGATATAGAAAA
AACCTAATTGCCTATTGACAGATAAATAAATTGTGTGATA
TTTACACATATATACGCATACATATATATGCACAAATATA
CATATTTGTATATATGCATATGTATGTATACATACGTGCA
TATATATGTATGTATATATTGGAATACTATTTAGCCTTTA
AGAGGAAGGAAATCCTGTCATTTGTGACAACATAGATGAA
CTTGGAGAACATTATGTTAAATGAAATAAGTCAAGCACAG
AAGGAAAAATATTAGATGATCTCACTTACATGGGGAATCT
AAAAGAGTTGAATTGATAGAGGCAGAGTAGAGTAGCAGTT
CTTGGGGACAAAGGGGTAAGGGAAATGGAGATGTTGGTCA
AAAGATACAAAGTTTCAGTTATGCAGGATGAAAAAGTTTT
AGAGACCTAATGTATAACATGGGGACTGTAGTTTATAATA
CTGTATTGTATACTTGAAATTTGCTAAGAGAGTAGATCTT
AAGTGTTCTCACTACCCACAAAAAAGGTAACTATGTGAAG
ACATGCATATATTAATTATCTTGATTTTAAAATCAACTCA
CTATGTATATGTATACCAAAACCTCACACTGCGCATCTTA
AAAATATACGATTTCAATTTTTAAAAAGAAATTTGAGTTT
TCTAACTTGAATTAAATCTATGTTGAGCAAGACTCAATCC
TCTCAATTTCACTTCATTATTTGGCAAAGGGTCCTAGTAA
AGTCACAGCATCCAGCACCTTTCTATTTCTGTGGATTTTT
TCCTCTTTTCTGGTGGAATATTGACATGACATTAGAGCCC
TGGAAACTTGACAAACTTCTAGAAGCACTTTTGAGAATAC
GAGCACTGTTTTGTATATTTGGGGCAGCAAAAATAATACC
AATACATAATATTTTTTATAATCTTTATATGCTTGTCAGA
TATTGTGCAAGTATTGTCCCATTTAATACTCTTAAAGTGT
TAAGAGGCAACTATTATTATCATCCTTTTTAAAAATTATT
TTATTATACTTTAAGTTCTGAGATACATGTGCAGAATGTG
CAGGTTTGTTACATAGGTATACACGTGCCAGGTGGTTTGC
TGCACCCATCAACCTGTCATCTACATTAGGTGTTTCTCCT
AATGCTATCCTCCCCACCCCCCACCACCTGACAGGCCCCG
GTGTGTGATGTTCCCCTCTCTGTGTCCATGTGTTCTCATT
GTTCACCTCCCACTTATGAGTGAGAACATGCGGTGTTTGG
TTTACTGTTCTTGTGTTAGTTTGCTGAGAATGATGGTTTC
CAGCTTCATCTATGTCCCTGCAAAGGACATGAACTCATCC
TTTTATGGCTGCATAGTATTCCATGGTGTATACGTGCCAC
ATTTTCTTTATCCAAGTTATCATTATGGGCATTTGAGTTG
GTTCCAAGTCTTTGCTATTGTGAATAGTGCTGCAATAAAC
ATACGTGTGCATATGTTTTTATAGTAGAATGATTTTTCAT
CCTTCTTATTTTGTAGATCAAGAAACTGAGGCTTGGAGAA
AGTAAGTGAAGAAGATATGGCTCTTAAATACCGCCTTGGG
AACTTCAACTTGACTCTATTTGACTAGAAAGCCTATAACT
TAACCACTCCATTTCCAGTCTATTTCCATAAAAATGACCC
AAAGAGTTTGCATAATTATGATGGGAGTTGGACAAAGTCA
GTCAGCAGAAAAGAAGAAAAAATTGCAAATTCTTGTGGAA
ATGAATCATAGCAATAATAATTACCAACATTTCTTGAGCA
CTTATTGTATGTCAGGCACTATTCTAAAGCCTTTGACTGG
ACTAACTCATGGAATCCTCACAATGACCCTAAGAGCGATG
TGGTGCTGAGAAGAATGTATATTCTGTTGATTTGGGGTGG
AGAGTTCTGTAGATGTCTATTAGGTCCGCTTGGTGCAGAG
CTGAGTTCAATTCCTGGATATCCTTGTTAACTATCTGTCT
TGTTGATCTGTCTAATGTTGACAGTGGGGAGTTGAAGTCT
CCCATTATCACTGTATGGGAGTCTAAGTCTCTTTGTAAGT
CTCTAAGGACTTGCTTTATGAATCTGGGTGCTCATAAAGT
GCATATATATTTAAGATAGTTAGTTCTTCCTGTTGAATTG
ATCCCTTTACCATTATGTAATGGCCTTCTTTGTCTCTTTT
GATCTTTGATGGTTTAAAGTCTGTTTTATCAGAGACTAGG
ATTGCAACCCCTGCTTTTTTTTGTTCTCCATATGCTTGGT
AGACCTTCCTCCATCCCTTTATTTTGAGCCTATGTGTGTC
TCTGCATGTGAGATGGGTCTCCTGAATACAGCAAACTGAT
GGGTCTTGACTCTTTATCCAAGTTTCCAGTATGAGTCTTT
TAATTGGACCATTTAGTCCATTTACATTTAAGGTTAATAT
TGTTATGTGTGAACTTGATCCTGTCATTGTGATATTAACT
GGTTATTTTGCTTGTTAGTTGATGCAGTTTCTTCCTAGCA
TCGATGGTCTTTACATTTTGGCATGTTTTTGCAATGGCTG
GTACCGGTTGTTCCTTTCCATGTTGAGTGCTTCCTTCAGG
GTCTCTTGTAGGGCAGGCCTGGTGGTGACAAAATCTCTAA
GCATTTGCTTGTCTGTAAAGGATTTTATTTCTCCTTCACT
TATGAAACTTAGTTTGGCTGGATATGAAATTCTAGGTTAT
TCCAAAATTGACCACATAGTTGGAAGTAAAGCACTCCTCA
GCAAATGTAAAAGAACAGAAATTATAACAAACTGTCTCTC
AGATCACAGTGCAATCAAACTAGAACTCAGGACTAAGAAA
ATCAATCAAAACCGCTCAACTACATGGAAACGGAACAACC
TGCTCCTGAATGACTACTGGGTACATAACGAAATGAAGGC
AGAAATAAAGATGTTCTTTGAAACCAATGAGAACAAAGAT
ACAACATACTAGAATCTCTGGGACACATTTAAAGCAGTGT
GTAGAGGGAAATTTATAGCACTAAATGCCCACAAGAGAAA
GCTGGAAAGATCTAGCATTGACACCCTAACATCACAATTA
AAAGAACTAGAGAAGCAAGAGCAAACACATTCAAAAGCTA
GCAGAAGGCAAGAAATAACTAAGATCAGAGCAGAACTGAA
GGAGGTAGAGACACAAAAAACCCTCCAAAAAATCAATGAA
TCCAGGAGCTGGTTTTTTGAAAAGATCAACAATGACCCTA
AGAGCTAAGTCCTATTATCTTTCTCTTTTTTTCAGGTAAA
ATTGAGGCACAGAGAAATTAAGTTACAGGATCACACAACT
AGCCATAAAGTAATTGAAATAAGAGCATCATGAACCTATT
TGTCACCCATGGAGATAAAAATGGACAAGCTGGAAATATA
ACTATTGTAAGTTCTTCAGCATGGCTCACCTTCTGTGATT
TGCTCACATGGTCAGAACCGTCCTTAGGTAACAAGCATGC
CATGCTCTGGCCCAACCTCTGTCCTCATCTGAATGTAGGA
AGCTTTGGATGATGTCTGCGTATCCTCAGAACAGTCTCCT
AACCATTCCTCTCTCAACCAGACCCGGAGGCATGCAGTGC
CAAGGAGCTCTTCTGTCCTATTGAAAGCAGAGAATGGTTC
TCTCTGAAATAAGTACAAAGAGCAAGCAAATTTAGTCAGT
TTATGCAAAACACAAAATGGCATCTGCCATCTGGAAAAAC
ACACTAAAGCCGTGAGCCGTCAAGCCCCTTTCAAGACTTT
GGCATGTAAAATCAACATTTTTTTTTTAAGTCTGAAAGGT
CCATGTGAACTTCCAGCTTCATTAAATGTAATTCACCCTG
CCCCCCAACCCCGATTACTGTTGCTGACATCCAATCACCC
ATCACACATAGTTCCCCATTTTAAAAAATCAGATACATAA
GTAGATAGATAGACAGATGACAGATAGATAGATAGATAGA
CAGATATTTTTTACTAAGTGGTGAAAAGGTCTCTGAGAGA
TAGGCTTACCAACAGAGGATTTTTAAAGAAAATAATAAAG
AAATATCCTTCATAATTACCTTCTTTTTCACGTTTAAAAT
GGTTTAAACAAATAAACTTGCCTTTATGTTGCCTATATAA
ACTTGGAACCTAATTTGTCACTGACATTCCAAGGCCCAAG
ATTGGGGGTTGATACTGCTGGTGTCTCTGCGATCACAAAC
GCCTGATCTTGCCTCCATCTGCACTAACCTCAAGGAGCTC
AAGACAGATGAGAACAAGAAGGGCTGCTTAGGTTTTCCCT
TAGTGCCAGGCTGAGTAAGCAGGGCACCCAGGCAGAAATA
TGTCCAGCAGACAGGAACAAAAATAAGGTAAGATGCTGTC
AATGCTTCATTAAGAGTTACATTTAAATGGGTAGGAACTG
AGACCTGAAAAGTCACTGATGCAGTGTCAGGGGAGGGCTG
ATCAAACCAAATGCACTGAGAAGGAACAGAATCACCACTG
AGGATGAAGTTATCCGTGGTCTTCGAATCAAGGAGGCTGG
GGCACAGTCAGAAATAGCGATCAAGACAAGAACACTGGAC
CAAAACACAAGGAACAGTAGCTAACGTGCAATAAGGGATT
CCCATGGCCTAGCTACTTTACATCCATTAGATCACTGAGT
GTCACAACAATTATAGGAGGAAAGTACAGTGCATATGAGA
AAACTGGAGGCCAGAGAGGTTAGGTCATACTGCTAGAGGA
GGTGTTTAGATTTAAATACAGATAGTCTGATTTCAGAGTT
TATCCCTATAACCACCACATTTTACTGCCCAGCATATGTA
TGTAGAACCCAAGACTAGAAAGATATACACCATAGGCTGC
TTTCTCCTGGTGATACAATAACAGGTGACTTTATTTTATC
CAGGGTATTACTCTGTATTTCCATATTCCCTATTTTATAA
TCAGATCTTTTCAAAGGTTACTGGGAAACTAAACTTGCTT
AATGGAAAAAAGAAACAGAAACTTCATGAATGAAGAAAAC
TTGGTTTTCTTAGGAGCAGAAAACCATATAAGGCGAGAGG
TTGGTGTCAGGATCTGAATAGTACCTAGGATTAGTGCTGG
TGCTGTTCAGAACAGAGTCTGCTGCTGTCTCTTTCCTTGT
CAATGCCATTCCAAGGCCGAGGATCTGTTCCCCAGGTCAG
ACAATTGGGAGTAGGGGAGGGATCGTGGGGGGCCAGAATG
AGGAACGGTTCATTTCTCCAGGACTGATCTGATCAGAGCA
TCAGATTCTCCACTTCTTTTCTTAGTCAGCACAATCTATC
TATGTGTATTTGATCGTGACTGTCTCATTCCATCATCTTC
TGCCACATTTAGAATTGCCTGGTGACACTTGCATCAAAAC
GACTAGTCTTTTGATCATTTCTTTCCCTTTCAGATTTAGG
GAGATGTGCTGAAGTCTTCCAGAAGTCAGCATGCTGCTCT
AATAGGAACAGATGTGAGTTTGGAATCCACCGGACCTCAC
TGAAACCCTTAGCTCTGTTGCTTATCAGCTGTGTGACCAT
GGACAATTTATTTCACCTCTTTGATCCTCAGTTTCCTCAT
CCGTAAAATGCAAGATGCTAGGAGGATTGGACTGGCAATA
TAAATTGCTGTTGTTGTTGTTGTTGTTATTGTTATTATTA
TCAGCAACAGTAATAACATTAGATACTATCACCCATGAGT
TGCAGCAGAAGACCCATTCCTGCCACTCCTGGATGGTTGC
CAAGTTGCTGCAGAAATGATGTGACAATGGACTCCAATAT
ATTATTGAAGTGACATTCTCCAACTCCAGGGCCCGAGGAG
CTTGCTGCTATCACAGAAGCTCCTTTAGGCCAGTCTTTTG
AGTGTCACTTACACCAGTTTGGAAGTAATCTGCTTGCTCG
CCCTTCCAGCAAAGGATGTCATGATCAGCTAATGGAAAGT
GACAAGAAGGGATATAATGAATGAGAGGGAGTTAAAGTTT
GGGATAAAAAAAGAGCCTTGTTTTTTTGGGGAATGCACAA
TGCTAAGCATACCATGTTAAATCGTGCGTGTCAAATAATG
GACTAATTAAGAATCTTCATCCATTTTTTTCACATCTCAT
TTCTGTTGTCCTTTGAAAGATGTATTTTCAAATTAGCTCT
TAGCTCTTTAAATAAGTACCAACAGGAAATAAAAAGACAC
CTTGTCTATCAGAGAAGCAAATGATAAACTGAAAAGAAAA
CACATGGGAAAGGAGATGGAGGTTTTGTGGGAGATGCTGA
GAAGTTTTTATCATCATAGCAGCAACTTCTTGAATAATGG
AATTTAATAACATATAATAAACTATGATCCAGGAGAACTC
TGATTCAATCCCACTAATTGTTTGAGCCAGTGAAAGGAAG
GCAAAGTTTACCATGCCAACATGCTGCTAATGCCACTGAA
CACCGCAGGGAACAGACAATTGTTCCCAGCTGCCTACCTC
CTCACACAGAGGGGGCACATGGTCCCTGCCCCAAACACCG
AGCTGAATCTCCAACTTTCAATGACAATCCTAGTTCTAGG
ACCTTAAAGTCACAGAAATGTAATTTTTGCAATCAACAAA
CTATTGTATTAAGCAGAGAATGGAGGGGTAACTAGATACA
AAACCCCCAATTAGATTATAAAGAATAATAACCAATATGC
TTTCAGGCTAATGCCAAAAAGTACAAAAACCTATTATAAA
TTTAATTGAGCACATGATCATAAGCACTATTTTTCTACTT
ACATAGTTTTGCTGTATTAAGGTAGATTCCAAATAAAGAA
ACACTTTTTTTTCATTGTTATTGAAAAGGGTGCTTTTTTT
CTTTTCACTTTGGATCATTTGACCAATGTGAAAAATGGGA
AGGTATAATTAAGAAAAAAAATATTTTTTCCTGTCTTTAC
TCAGTTTTTATTTAAGTATAAAAATTAAGAAGAGGAATTG
AGGCAATTATTTGGATAATACAGGTCTCTCCTAAAAGATG
AGGTTTCTAATGAAAATACATTATTTTCGCCTGAATTATT
CAGATAATGCCCTTAGTTTTCTACTTTATTTTATAGGTGT
GGGTCTATCTGTTGATTAAAAAAATCCTTTATAATCACCT
TAAATGATTCTTTAGGTTTTTATGACAATTAAATATATAA
GGGTTTTGGTACATAAATCCTATATACCTCAGGAATAAAC
CATCTAAAACTCTACAGAACATTTTGCAAAGCAGCTATTT
AAATTACTAAACCAAAACAAGAACAACAACAACAACAAAA
AGCAAGAAGAAGTATTAACTTTTTTCTCTCAGAAATGTTC
ATGAAACCTTAATGGTTACATTTGGCGGTAGAAGGAGGAG
TGAAATACCTTTGTAAACTGATAGTCTAAAAACAGGAAAA
TTAGTATTGTGCCACGGCTATGAGCAGCTAATAAAGAGAA
CATGGTTAAAAGAGATTAAGGTTCAAATTAAGGTCAGAAA
AGAGACTGATTGAGGAAAACTGCCATGTTCCATTGCATGG
CAGTTTAAGTGAGACAGTTTCCCCCTGAATCAGCCTTAGG
TTGAAAAATTACACTGTTGGGGTTAATAAAGAGGCCGGGC
ATTTGTTTGGACTGAGACTTCAATTAAAATGTTATTTGGG
GTAGCCAGAGCTAATGTCTTGCTTAGAGGTAAACTGAACT
GCCTTTTAAGAGGATGGAAAAAAAAAAAGAAGATGAAGAA
GAATAAAAAAGACCACCTAATCTGTCAAAGACCCTGAATA
ACTGGCAGAAAGAATTGTGTTTGCTGGACCTGTGCCCAAC
TCAGCAGTGAGCATTCTTAAAGGTTTTGTGACATCATCTG
AGGCAGCTGAGGTTTTCTGAGTTTTTGATTGTTGCACTGG
GTGAAGAATCTAGTGTTCAGCTGAGCCTTTTTGAGACAAA
GAAAAAAATCTGGTTAGTATAATATGCCAAGTTTGGGCTT
TTTTTAATGCCACAAAAGGGGTGGGACCAAGAATTCTGGG
TCTTAGTCTCATGACTCTTCCCAAAGACAAAAATTGATGG
ATACAGTTAATTGAATTTCTCAGTCCATACCAATTTGCCC
ACAGTTAGACAAAACCCACCAAAGTTTGCTTTCATTTCAC
TTCTTTAGAGCGAGTGAAAATCCTTCCTAAATAAGTTCCT
CTTCCTCTACATTCACTCCTATATTCCGTAGAGATTCATT
GAGCATGTTTACTCTGGACAGCATCAAGCATACTTTGGTC
AACAAAACACATTTCCCAAATTTTATAGGGCTTATACTTT
GAGGAAAGGAGGAGCAGCTGATAAGTTATATATATATTTA
CAAACTGCTAACATTAAAAGAAACAACACCATGATGGAGA
TAGATTCCAGTTCTTTTCAGTATTTTTCTTAACCTATCCC
ATGAGTAGCAACATGAAGACCTCATTGCAAGGGTAAGGGG
TGGCTGAGGCAGCTGGTTAATGGCGGATACAAAATATGTG
ATTTTCTACTGGGGAGTTGAATTTGGGATCTGGTCACGGA
GATAAAGAGATTCACAGAAAGAGAGGTGGGACAGCCTCAA
GTAGCGTGGATAAGAATGAAAATTAACTTAAGAATATGGA
CGTGATTGGCATTTTTTGTCCAAACAGTGATACAACAGAG
CAATGGACTGATAGCTATAGAAGTGCCGAACCAGAAAAGG
TCTCTGGGCTAGGGAAAGACACTATCTCATCGAAGAAGCG
GGACCAGGTAACAGCACATAGAGGGGTGCTAGGGTCCGGA
GAAGAGGAAAGGAGCCATTCTTGTCCCTTGTTTCCCTCAT
GCTGTTCAGTTTTTTAACAAAATTTAGAAAATGAACACTG
TTTGGCTTGATCCCCATTCCAATTGGCCCCAAGTCCAGTT
TTTTATTGAACTAAAGAAGATGTTCATGAAAGCATAAGTC
CCCCCTCTCCCAATTTCACCAAAATTAAAACAAAATAAAT
TTGCTAATCAAGGACATTTCATCTTCAGAATATTCTTGAA
GAAAATAAACTTGGTTGAAAGAACAGTGGCAGGCAGTGAC
TTAAGCTACTCTGGAGGCTGAGGTAGGAGAATCGCTTGAA
CCCGGGAGGCGGAGGTTTCAGTGAGCCAAGATCACGCCAC
TGCACTCCAGCCTGGGTGACAGAGCAAGACAAGACTCCAT
CTGAAAAAATAAAAAAAGACTACTCCACACACAGCACACA
GAGGCATAATGCAAAATGGGAATGATAACACTTTGAAAAC
AAAATGCCAATAATGAGATCATTGCAAAGGGAACAGGGAA
CCAGCAAGCTGAGAAGTAACACAACGTCCACGAGTGCTAC
GTCTGTCCAAGTGGTGGCAAAATCTGCCAGGCCCAGATTG
ACTTCATTAGTCATTTAGAAGCACATAGATCACAGAAAAA
ATTCGCCTCCTCCTCACTGAGAAAGAATTGATCATCAGTA
TAAATAGAAAGGAATTAGAACACCAATTCTTCACAGCATA
AATATTTCATTCACCAACCAGTTGTGATTTTGCCCGTGGC
AATTAAGAAAATATGCTATATTACCACTGGACAGGTGTGA
ATGTAATCAACTTTAGCAGAGAATCGAGGTGGATAATTCA
TATTGAATACAGAATTAATGCAGAGATTATATTTTCTCAG
ATGTAATTAAGGAACTTGGGGAGAAAGAAGCACAATTATA
TAACCCATTTAGCCCTATTCACAGCTCTGTTACTCCTTCA
GGTCTACTTGCACCAATGTGATTCTCATTCAGCAAATATT
TGTCAGGCACTTTCTAGATATAGGACACCATGCTAGATAA
TGGGAATTCTACACAGAACAACCTTCTCTCTTAACATCCT
CAACTCATCTTCAGTCCTCTCTGTGCCCTTACCCAGCTTG
GCTTTTCTCCAAAGTATTTTCACTACCTGACATCATATCA
TATCTGTATTTGTTTTTTGTTCATTGCATCACTTACTAAA
ATACTAGCTCCAAGAAGCAGGCACTTTGACTGTCTTCCTG
TGTGGTGTACCCAACATTTAGGCCGCATTAAGAGCTCAAA
GAATGCTGTTGAATAAATAAGGCTTACGTCCAAAAAGACT
ATTCATTTCCATTAGGAAAAGCAGAATAAAAGAAAACTAT
AGTTATGAGCATGCATAATTAGGGTTTCTAACCTAGGAAA
TGAGGGAGGTCTTTCTTGAACAAATGACTTTTAAGTTGGA
CCCTGAACAATGAGGAAGAGCATGTCTGGAGAGGGGGTTA
GGAGGCCTTTCAAGGAGAGACACCAGCATGTCTAATGGTA
CTTGTGGGGTTGAAATAAAGGGGAAAAGACCAGAGATATA
GAATCATGCTGAGGAAAGGGGGAGTCAAGAGATGAGGCAG
AAGCCATGGACAAGAGCCAGATTATCCAAAATCTTGGAGG
ACATGTTCAAAATTGTAGACTTATTCCAAGAGCAATATGG
AGAGTTTTAAGCAGTGACATGGCCAAAGTTCTTAATTCAT
GATCTCTCTGACAAGCACAAAAGGAAGCATTTTCATGTGA
GCATTCTGAAATTGGGCATGAGAAGCTGCTGGAATATTTC
AGAATGTAGAGAAGTAGAAAAACTTAACTATATTTATTGA
GTATCAGCCAGAAGCACCTGATTATAATAGGCAATGTGGG
GAGGGTGGTGACCACAAAAAGTTAGCAGCCTTTGTTCCTG
AAGAGAATGTAGCCTAGCCAGCCTGCTACCAAAAGGCAAT
ACACACCCATGGAAAAGTTAGAGAAAACTGAGAAACCACA
GATGAACTGATTCACTGTCTCTTTCCTGACTGCCTGAAGG
CCATTACTACCACAAAAGGCCCGTCCTAGTGTGGCAGGAC
AACACTTTGCTACCTCTACCTCCACCAGGTCTACCCTGGT
TTTCTGAATTCCAGCAGCAAGAGGCCACCCCAGGCCCCCC
AAACATGGGACAGATATCCTCCATGCCTTTGCATGAGCTG
CCTGTCATTCTATCCCTCTTCACACTCACGACTGGTCTTC
TGCCTAGGACCCAGCATGAGTACATGACATGTGCCAGGTG
CCCAAAAAGTATCTGTTGAATAAATGTTAGGGATTGAGCT
AACATGTCACCCTTATTCCACCTTTCTAGTGCACACTTCC
TGAGTGCCTGCTTTGTGCCAGGCACAGCGTTGAGGCCTTT
CCATGCATTCTGATTTCATCTTCACAACAATCTTGTAAGG
CAGATATTGTTACTATCCCCCGTGTACAGACAAGACAACC
AAACTAAGGCTCAGAGAGGTACAGAGGCTTGCTTAAGAGT
TCTCTCACCTTGCAACAGGGACATAAACCCACTTCTGCTC
CTCTCCTAAGCTCCCAGTGTGACTAATTACTTGCTTATGT
TCACCTCCTTCTTGAAGGCTTCCTTGATACTCCAAATTAC
CATGAACCTAAGCCTCGGGACTCCTAAAGTATTTTGTGTC
AATGTGTGTCCATAGCCATTCTACCTAATTTCTTCCTGGC
ACTGTTAGTGTCTCTGGTGGGTCTTGGTATCATCAGTGTT
AAGTACAGTTATTTGGCACTTGGTAGAAGTGTAAATTAAT
ATTTTTCAAAGAATAAGTGAATAAAGAAATCAGCTCAAAG
CAATCTAATATAAACTCTAAATGTGCCCTTTAAGAAAACT
AATAAGAAAACTTTTTTTTTTTTTTTTGAGATAGTCTCCC
TCTATAGCCCAGGCTGGAGTGCAGTGGCATGATCTCAGCT
CATTGCAACCTCCGCCTCCCAAGTTCAAGCGATTCTCCTG
CTTCAGCCTCCTGAGTAGCTGGGACTATAGGTGTGCACCA
CCATGCCAGGCTAATTTTTTTGTATTTTTAGTAGAGACAG
GGTTTTACCATGTTGGCCAGGCTGGTCTCGAACTCCTGGC
CTCAAGTGATCCACCCACCTCAGCCTCCCAAAGTGCTGGA
ATTACAGGTGAAGAAAACATATTATACATGAATCCAACAG
ATAGAGTATGATCACTCCCATTAACAAGAATTCTACAGTC
CTTATCCTTTAACTTATCTCCACCCATTACAGCATTCCTT
TAAAGAATGGTTTATCTGGTAAATTGAATATTTGTTTTAT
TTTCAAAATTAAAGATGCCAATATTATACCATTGCATAAA
GAGAGAAAAGGGAATCACGAAGACATTTATAAGACTATTC
ATGAGTCATGGGTCTATGCGCAAGCCTAGAGGGCATACAG
TTGAGGAGCATATAGGAAAGAAACTGTTCACTGCCAACTC
TTCTCCCAAGGAGAATATGAGAGGTAATGCTTTTTAAACT
TGAAATATACTTCCCAAGAATATGTAATGCAGACATGCAA
AAGGTGAAATACTACAAACCAACCACTCTACAGAAATTGT
CGTCTCCCTGATGAGATTACTACACTAGAAACAACATGTT
TATTGGCTCACAAAAGACATGTCACCTAACAGTTCATAGT
AGGGAGTCTGAGGAAAATAACTCACCCATTGTGAAGTCAA
TGTTCAAATCAATATCCCTTGGGGAGAAAAATATTGCTCA
TTGATAGAGATTGATTTTTCTTTTCCTTAAGAAAATTCCC
GAGGGGTAAACAACATTTTTTTTTTTCATAGTGAATGTAA
CTAAACAAGGCAATGTTAAGGTCTACATTTTCCTAGCCTC
ATTAGCATGATACTCAAAAATCATGAGTGTAATTATAAAT
GCCTTTTGACCTACTGAAAAATAGATACCAGTTCCAATTT
TTAAAATTTCATTTTAATATCCAAGCAACGGGATTTCAAA
GACAACTTGATGTATGTTCTCTGCTTTACTAAACAACACT
ATTATAAGTGAGATACTTTTTGGCACTTTAAAACAATTTT
AAAAATTATATATAAATGAAAAAAACTGGATCTTACATTT
TTTAACCTATGAATTTTGAAAATGTTCTTACTGCCTTCAC
CTTACTTTTCCACTCCCATTTGTACCTCTAAACCATTAAA
AAGCATACAGAAGCCATGGATCTTACATTTTCCAAAGGCC
TTCACAAAAGCAAGATGTTTTCATGGGCAAATGGAAAAGA
AGGCTGAATAAATTCATTTTATATTTAGCATGTTGGTTCA
GACTGGTGAATATTTAGATTTATTTACAAGGCTACAGTAG
ATTATAGTGATCGATACATAAACTGTCTTCTCAGGCCACA
TGTGTGACCAAAAGAAAGCTTGCCTTCTACCCTTTGAAAC
TCAAAAGTTGCATAAGAAAGGACAGATGGATGATTTGGGG
AGAAAAGAAATGTCATTCAATTAATGTTTGTTGAAAAGGG
TGTCACAGATCATTGGCAGAATTTCCACTCATTGGCAACT
CCCCGAAGCAGCCAAAGATTAATTGAACACCCAGACTACT
GGGTTCTATGAGGAGAGGAGAACAATAGTGTGTTGGTGAT
TACAGAGGCTGAAATGTGGAACCAACAGAAGTATAGCTGA
ATGAACCATCTTCCTCATGCAGGAAGAGCACCCCCACAGC
CAAACAATCTTTGTTCTTTATTCCTGGGATAGAGATGGAT
TCATATCATACCACACTCTTGTACTCTATTTCTCTTTCTA
AAAGAATACATTTTTCAAGTGATTTAAACATAAAATTAGG
AGCAAAGTTCATTGGTTGGCATAGGTTCATGACCTACAAC
TTGACCTTAGGAAACACTTAAACCACACTGATTATACAGA
TTTTTCTCATCTAATGGTATAATATCTATAACTACATGCA
TCTGGTAACATACTAAATGCTGTCTAGAACAACAAAGCAA
AGCAAACCAAAAGCCCACAATTTAAAATTAAAAAAAAAAA
AAAGATCTAAGCCCACCTTTGTAAACATTTGCTTCTGTAA
GAAGTTAAAAAAAAAGAAAGAAAAGGAAAAGAAAAAAGAT
CCACCAGAAGTACCAAAATCAAATATTTATTAGTCTTTTA
ATTTTCTACTTATTTGAAATTCAAAAATAATTTTCATGCT
TTGATAGGAATGTGGGGTTGTTTATCATTTCAAAAGCACT
TCTCCTTTTATCACAAATCGAAGAAGAACTAACATTGAGA
AACAAGGAACCAGAATATTTAGAGAAACTGGGAATAAACT
ACAAACTAACATAGGCAAGGGAGAGAAAATATGATCCTCT
CAAAAGGATAATGTAGCAACAATCAGAGCACATCTGGGAT
TTGATTTAAACCAACCTGGAACCAGATTGGATCTCCAAGC
TGTTCTGTACACACACACACACACACACACATACACACAC
ACACTGAGATTTCCAAAAGTGAAATTTCCAGAAGTTATCC
TAGAGAGTTAACCCCAGAAAGGACTTTACTGGCAGACACA
GGCATAACTTTACTCCTTCTGTGATGGCCCATGAGTGGGG
TCTATGGCAGTCTGAATAGATGGGCCTTTCTGTCGAAAGA
TTCTGCCTAATCCTTCCCACCAAAGCAGGGTTCTAAAGGT
GTCAGCAGGATTTGGCTGACTGGATCATTAATGGAGCTAT
GGTTAATTATTGACTGATTAGGGATTTACCTTATCTTTCC
GTCAGGAGCTGGCTCAAGACTTAACGGTAAGCAATTTAGA
GCCAGGGTGAACCTACACACATGCCTTTTTCTTCTTTCCC
TTTGGGCCACTTTAGCTTGCCCTTCCCCATAATTCACATT
CAGGGCCAAATGGCCAGTCCTTACAAGGCGTGGGAGTCCT
CAAGAGCACCGAAAATGAGAGGGGCCAGGTCCACGTGACA
AGCGTCCAGAGACAGAGGCTTAGAGAAATGTGCCTTTTGC
AAAACAGTATTTATGTGTCAAGGTTTTCCAGTTAAGTCCC
TGGGAGACAGAAAAAAAAAAAAAAAAAAAAAGCACTTGCT
TTTTGTCTCTAAAAGTTCTGGTGATGCCCGTGGGTGAGAA
TCCGCCCCTCACTCCCTAAGGCCCCTTGGCAAAGCCAGGG
AATGAGTACAGGCAGCTCAGGCCCAGCTGCCCCAGATAAG
AGGTGGCCCGTGTTAATGCACAGGCTTCCTCTGCACCTCA
GCAGGGCCTTCCTTTTCTAAACAGTCTCCCTTTAATGTTG
GCGAATGTTGTTTTTCCATTGACTCAACATCTCGCCTGGT
GGTAAGCCGGTGGGGAAAGTTGCAGCGGGGGAGGGTTAAA
GTGGGAGAGAGTGATGCCAAAGCAAAAGAGCTGGACGGTC
AGCCAGGTTTCCAAACAAGCTAGACACCTGCTTTGGAAAG
ACAGTGGTGGAGCCTAGACTTCTGGCTCCCTCTTCACTTT
GATCAGCCTTTTGTTCCCTGCAGGTCTGTGATGGGCTCCC
TGCCCCTCCCCACACCACTGCCCCCTTCACCGGGAGCTAC
TTCAACTTGGAAACCATCAAATACTCATAACTTTTCTCTA
TGAATGTAACTGTCTTATCTGAAGAAAAGGGAAAACAGTT
ATTGGAATGAATGAAAGAAGAGAAAGGAATTCTAAGGAAG
AGAAGATGGAAGGAAAGTAAGTGAGAAGAGGAAATTTGGA
GAGAAAAAAAAGAAAGGGGAAAAGAGAATAGAGGAATAGA
AATTAAAAGTAAAAAGAAAAGAATAAAAGGATAGAACAAA
AAATAAAGAAAAGGAGGAAGGGCAAAGGAGAAGGACTGCA
GAAGAGTGAAGTCCAAAGTGGAAGCTTTTCTCCCAGAAGC
TCAGTTTCTCAAGCCACAGGACCGTCCCGGGGCTGAGGAT
GAAGAACAAGGGCTTCTCTGGGCAATCCCAGGTCAAGGGG
CATTTTCAAAACCAAATCTTGATTAGAGCCAGCTAAATGT
TTTGACTTGAGGGAGACACTGAGGATTATAAAGCAAAATA
GAGCAGCATGAGTAAGAAAGAAACAGGAAAAGAAAGAAAA
TTTAAAAAAACTCATGGGGACACAAAGGGAATGATAGAAA
ACACTTCTGAATCAGCTAGTCATCTACTAACAAGCTGTAA
AGATCTCCAATGACAAGTTGTCACATTAGTTTAGTGAAAC
TGAAGCAGTACTTATCCCCTTTCCTGTGCTTAATCTCTCC
CTGCGTGCCACAAAAACATGCTACCACGTTTAATAGGATT
AGTTTCGTTCACTTTCTCCCCCCACCCCTTTTATTTTTTA
CAATTCTATTTTCAGCAATACAGGGATCCTTGAATTCATC
AACTTCCTGTGGTGCACAGCAAAACCTGGCATGCATGGTT
TTTACCCTTTAAATACTTTATTTTGAATGTGAAAAATGTA
ATTTAACTATTTCCTATCTTTCCCCCAAATAGCCATAGCT
TGGGGGTGGGGGAAGGTGTTGATGGTAAAAGGGCCAAGAC
AAAAACAGTGTTCTGGAAAAGGGCTGACACAGCCCAATCC
CTGCAGAAGCTACGTGCCCTAAGTGAAATTGCTCTAGCTC
AGACTACAGGCAGACCTGGATTCCAATTCTGGCTGTGCCA
CTTACTGGCCTTGCGGCCTTGAGCAAGTGGTGAAGCCTTC
CCCAGTCTCAGTTCCCTCATTCAAACGCAGGGATAATTTG
TCTCTGGGCTGTTGGGAGAATTACATATACTATACTTTAT
TTCCTCACTTCTAAGATTAACTTTTTCTCATATTTTATGC
TCCTGAAATCAGTATCTCACAATCCATTGTGCATTTAAGA
TCCTCGTGTTTTCCTTTTCTCCTAAAGGCCATCTTTAAAT
GGTGTATTTTATAATCTACTACATTTTGGAATCAAGAAAC
GGGAATTGTGGGGTGTAAAGCACCTGTCCCAGTCCTGAGG
CACAGCAGTGCTCAGGAAGTGCTGGGAGTATCTATCGCCG
CCCATTTTCACTATGCCTGCTGCCTCCTTGCCACATTCCC
ACGGAAAGATCACTTTGGAATAGGACAGAAGAAGGTGTTG
ACACTTTTGCCCCTCATCCAGATCCTGCTAGACTAGAGTT
TCTAATTGAGATTTCAGAGATCTGCCTAAATCAAACACCG
ATCATAACTGCCCATACTGGGTCAGAACCAGAATCCTTCG
GTCCACTCTGCTCCCTCAAAGGGTCACCAACTGCCATGCT
TAGCAGTGTCTTGCAAACAGTAATTATCTGATGAATTGAA
TTATTCTATTTTCTTTGAGTCCACTTTGGGTTAAGCACCC
CCTCCCGCTCTCCACAGCACCGCAGTCAGATTAGCAATGG
AGAGAGAAGGGGATGAACGCACCTGATAGTGGTGGGAAAA
GGACGGTGGGGCAGGGGACAGGGACCCAGAGGAATGAAAG
GAGCAGCAGGGCCTAGAGAGGGGACGGAGGAAGATGGAGC
TGGGAGGAAGAAGGAAGTTGGCGTGAGAGGCGCTGTCGAG
GCGCTGCAAGGGGGCACACACCGACGAGCAGCCCGCACCC
CCAGTGGGCTGAGAGGGCGCCGGGGACCCGCACTGAGAGT
CAAGGCAGACCCGCTTCGCCACCCATAGCGTCCCCCGGGA
GAGAGTCCGGGACGCAGGGCCCCCGAGGCTGCGGGTCCAA
GTCCTTCCGCCAACCCGGGATTAGCGAGTCAGTCGCTTCA
AAAGTCTAGGCGAGAGGAAGCCCAGACGCGTCGGCCTTCG
CCCGGGCTGGAGCAGCTGCCAGATTTAGCCTCCCGCCTCG
CCTTTTCTCCGGCCTGCCCCTCCGCCCCTCAAACAAGGCT
TCCACACGCCTCCCGCCCCGCCTGTTTCCCGGGCCTCCTC
CGGGGAAAATGGCACTCTTCGCCCACCCAACATCCCTCTA
CCCACCTCCCCCGCGCCCCCCAGTTCCAAGTTCCCCCGGC
AGACCCCATCCACACTCTCTCCCCCTAACTCCACTCCCTT
GCACCCCCCCCCCCACACACACACAGCTACACACTACCCC
TGTCCCGCCCATTCACACTCTGCAGACACACTCCCCATCC
CGTTCTCCCCCAACTCACCCACCAACCCCCTTTGCCACTC
AGCCTTTGCCCCCTGCCCACTTGCAAGTGGAGGGAATAGA
GCTCTTTCCACCAGGAGGGTGCTTGGGGAGGAGAAGCCAG
AAGTTGCCATCCATTTTTGTACAGCTTGACCCCAAATATG
TTTCTCTCTAGTTTTTAGGGGGCGCCCTTTGTTTTTGTCC
CCTAGAGTCACCGACTTTTCCCACCTAGGTACAGAGAGAG
TAGCCAGAGAGCAGGAACCTTCCACACTTGCCCAAAGACC
ACAGACAGCAGGACAGGCATCTAGGGGTGATGCTTCCTCT
TCCCCAGATTCAGAGAGTGCAGTGCCCCCGCCCTGACCCC
TGGGGTCCATTCACTAGGGGCTGGGCCCACCGCTGCCCCA
CGCTGGCAATCCCTTCCTTACCCCCCCTCCCGCCCCCAGG
AATCTACGATTACTTTATCTCAAGCCTTTTGAGGTTACCA
GCAAAACACCTTTCTCGGGATGTTTAATAAGCTGCTCACA
GGCCTCCGCAGTTGAAAAACTGTCAACCCTCTTGATCTGT
TGTCTGCTGCTTCAGCCCGTTCCATTTCCTTGGCTTTCTT
CCCCCCACTGCTGCAGTCACAGCCAGGCATGGCACCTTCC
TGCCTAGCTTCCTTTCCCTTCTCACAGCTGTCCTTGGCTG
GGATCTCCCCTAATCACCTTGGGATATGCTTGTATTCATT
GGTTTGAACATAACTTTACGAAAGGTTGTATTTTACTTTA
CACGGATTTGGGGGAGGTTGTTGAGTCAAACATGTAAAAA
CACATATGATCTACATTTGCTTTTGTTTTACCTAGGAATG
CTGACTTTTTTTCCTTCTTGTTGTTCCCTTTCTAAGATAA
CTTTTTGTCCTGTGGCTTCATTGGTCTGACCAGCGGTTTC
TTTAGGAAATGTTTGCCATCTATAAAGCAAGGAAGGTGAA
AGAGCCAAAAAAGGCGGGGGTGGGGTGGAGGAGGAAGCAG
ACTTCAGATTGGTAAATGCCCCACTTTGCCAGTAGGCTGA
TGGACAGTTCTAGGTCCAAGAGCACAGGGCCTAGCTTCCA
AATGTGCCAATTCTAATTTATTTTATGGCCTAAAAGGCAG
AGGAGGGGAAATCATATAAAGGTGACAACTATGCATGAGC
TAAAATGTGCATACACATACATATCCCATGACAGTCCAGT
TGCTTCACCAAAACGTTGGGGGTAGGGACAGGTCCTTATA
AGAATACATGTCAGTCAGCTTGAGTGTACAGATCACACAT
TTGTGGGCAATATACCTTCCAAGTATTGAGCACTAGTCAT
GTGCTGAACAAGTTTAGTCATGTAGAAGTTTGTCAATAAA
TCTATGATTTGGATATTATCCCCACTTCACAGATAAAACC
TGAGGCTCAAACAGATTAAGTAACACAATCAAGGTCACAG
AGTCAGTAACAAACCAGCTGAGCAGTAATTAAAGACACAG
GGTGACCCCCAGATTCCCAGGTCCTTCTTCTGATTACCTC
GGTGGGGTGGGCCCAGAAATCTTTACATTAAAAAAAAAAA
AAAAAAAGCTCCTTCGGTGATTCCAATGATTCACCAGGTC
TTTGGAAGCACCACTCCACAGTAAACCATCCCGCTGTTCC
TGTCACCAGCCTTGCCTCCAAGCAGCCTACTCCACGTTGG
ACAAAACATTTAAAACATATTTAAATAGCAATTTCGAAAA
ACTATAGAGCATATGGATTTTCCTTTTGATCTCAAAATGA
TGACAAACAGACACTTAGATACTTCATAAAAGAAATATTA
CCAGAAAAATTATAGAAATCTGGCTTTCAACTTCATCTTG
CTCTAATTTAAACAAAATGCAACTTGCCAGTTACTCTCTC
TCCAAATGCATCCAAACTGGGAGCGTCTTTCTCTTTCCGC
TGGGTCAGGCCTACACCTATTTATTTCTAGCCCACTCCTC
ACCCTGAATAACAGCTTCTGGTAAGATGGACAATGTGGAA
AACTTCAGTCCTATCACCAAAACCCCTGAAAATGGAGCAC
CCCCGAATTCACACCCTTGACGTGAAAAACCAAAGAGAGG
GAAGCTGGGAGTAACGGCCAAGCATCCTTAGAGTAATTGA
CAAAAGAAAGGGGGTGGGCAGAAAGGGAGATTTCCATCCC
TTCAAACGTGCACGCCCCTCCCGCGGTCCCGAGAGGGAGT
CCCCCCTCCCAGGTCGAGTGCGTCCACCGGCTGTCCCCGC
AGCAACAGGCGGGAGGCGGGGGAGGGGAGGTCGCGGGGGC
AGCTCAGGCCTGGCGGCGGCCGCCGACGTCCCCAAGCCGC
CACGACGTTCCCCCGCTCTGCGGCGCGCCGGGAGCAGGTG
GTTGCCCTCTGCGTCCCGGGCGTGCACTGAGCCCAGGCTA
GCGGAGCAAGGCTGCAGCCCCTGCGGTGGCCCGGGAAGAG
GCAAGTGCCGCGGGGCCGGGGCGAGGAGGGACTGGCAGGG
CGGCGTGGAGCCCCACTTGGCCGCGCAGGCAGGAGGGGCG
CGCCCTCTGCGGAGCGCGGCGCCGCGGCAGCCACAGCATC
TCGCGCTCGCTCTCTCAGGTCGGAGAGGCCGCGACACCTA
GCGCGGGGCTGAGGCTAGGAAGGGCGGGTCGGGAAGGGAG
GAAGGCACAGGGAGGAAGCCGCGGCCGAGGAAGCCCCGCT
CCCGCCGAGTGCCTGGAGAGGAGATTCCCAACCTTCCCGC
CCAACCCGAAACTTTTCCAACACACGCAGGCGTATTCTTC
GCAGGTTTCGGCGGCCCAGAGTCGCAGTCAGGGAGGAGGC
TCGGGAATCACACGTGCCCTGGCACACTGGAGGAGGTACA
CAGACACACCAGGAGGGACAGGGCCTCTTGGGAGGCGGCT
TAGGGTGTGAAGGCAGCAGGCGGCCACACATCCGAAAGGG
ACTCCCCGCGAGAGGAATCGAGCGCTTAAAACCCTGCCAC
AGCTCGGAAGTGTAGCGGTGCCCAGAGGCTTTGCGTAACT
TTGCCCACTGCGCCCCCGCGTGCAAAGGCGTCCCCTTCAC
ACTCACACTCTCACCCCACCCCACTCCCCTTGGGCTGCGG
CCCGAGGCTGCCTTTGTACTTAAGCGACAGCAAAAGATAT
GCTGATTCGAACCAAAGATGGTGGGCACGAGTGTTGTAAA
TTGTGTGAATTCCACTCGTGGGCACCCCCAGATACGTGGG
GAGAGCACCCCTTTCTCCCCGAAGGCATCCCCTCCGTTTC
TCTCGGCCTTTGGGTCTCCAGCTTCTTCACTACTATGGAC
TGAAGAAGACAAAGCACAGCCAAATCAATGTTTTGGGTGT
TTTTGTTTTGGTTTTGGTTTTTTCCAATCACGGCCACTCC
AAATGCTAACCCTCAAAAGCTGGGTGGGGTTGGAGAAAGG
CGAGTTATGTCAGGGAGCACCCCTCGGAAGGCGCGCGCGC
GGCCTGGCGGGTTCCTCGCCGGGCTCTGGGCAGCCGGGCG
GAGTGGCTGGATTATGTAAGTAGCAGCCCTCCATGTGCTC
ACCACCATCTGTTAATATCTTGGTATTGGAAAGTTCGGTG
CCTGAGGCAAAGCCAGGGTTGGCGGCGAAGAGCTCCCAGC
CTACACTTTTCTACTCCAGGGCAGGGAATATACTTCCCTT
TGATTGTTTTCGCCCACTTTCATAAAATCAAGTAGTAGTG
TGTTCCTTCAATCACTGACAACCCCCTCATCCCCGCGGGT
GTGTCTTTGTGGGCGAAGAGTGATTTTCTTCGAGGCCAAC
TTATTGTAATGAGCCCTTTCGATGAATTTATATTTTCATG
ACAATTCTGCACTCCTTAAAGCAATGTGGCAGACTCTTTA
TTTGGGAGTGGGCTCTTTCTCATTTTAAAAATTTACTTTC
CTTCTGCCAGCACCCCTGGAACCAAATTCTTGTAAGGGTT
ATATTTCAACTTCTTTGGAGTGATTGGCTTCTGTTTACTT
TGAAAGCTGTTGGTTAAACAAACATCACTCGGGAGGCTTC
TAAGCAGTGGGGTTCCCAGGAGAGAAAACGCTGCAGCTGC
TACTTGCTACTGATCTTGTGGTATTTCACTTCCCCCCCAT
TCAGAACAAATCCAGGTTGGGCTTGGCGTCACACTGGGCA
CAGGAGATGAGAGTGAGAGAGAGGCCGTCAGTCAGTTTTG
CCTCTGGAAAGCTTGCAGCAGGCAGGCCTGCACCCTGGGG
CTGGTTTTCCTCTCTTCCCTTCTTCAGGGTTCGGATAGTG
GTGGTGGTGCTGGTGGTGGTGGTGGGTGGGTGGGTGACCG
GGAAGTCCTTAGGCATCCTTCTCCAAAATCCACGTCCACG
TTTGCCTCTCAACTGAATGTGGTTGAAATTCCCAGAATTG
GTTTGTTTAGGATCTGATAACCGCTGTTTGTAAGGTTTTA
AATTACTTATACGCACTGTCTTCCCTCCTGCCCCCACCTA
ACGGCTTTAAGAAAGAATAGGAGGCGTGAGCATACACCGA
GGAAATGTCAAGGCGAAGTGTATTCAACACAGAACCAGAT
GCACGAGTGATAACTGCGAGTTTGTCTAAGAACACACAGA
TCACCCTTCAGATAAACAAGTAAATGCAACCTGCACGGAT
AGGGTTTGTTACAAGACCGGTCAGAACTTGCGTTAACTTT
TAAGTTACTGGGGTTGTGTTGGAAATGGGGCGAAGGGAGG
AGTTGTCTTAAGCCTAGGCTTGGCAGCTGGTTTCAGAGAT
GGAGCCAATATCTAGGCGACTTCTCATCTCCAGGCTTCTC
CCCTATCAGAAAACAAAGCGGGAGTTGCCCGAGATAGGGG
GCTCGGGCCTCAAGTCTTGCTCCAGGGCAGCCCGAGACCC
AGGAGAGTGCCGCAGCTCTAGCAAGAGAGGTTGTCAGGAG
TGTGGCCTGTACGCCTCCCCGAAAGTAGAGGACAGGACAG
GGGACAGGGCTGCGCGGAGGCAGCTCACGGAGCTGGGCTG
CGAACCGATCTCCCTCGCCTAGAGTCGCGCGCGCTCCTAT
TTCAACTCGCCGCTCCTGCGCCCTAATGCGGGCTGCGAAC
CGCCGCGGCAGAGCGTCACTAGCCGGGAGCCTCCGCCGCC
GAGGCTGGGGGTGGGAAAGCTTCCTTGTTCGCCAAGCGGG
TTACCCCGACTTCGACTCAGGCCTGCCTTTCCCCACGGCG
TGACACAGGACTTACTGGGGTTCTCAGGGAACTTTTCCCG
CCGCCAGTTCCCGGGCGTGGTGTGTGCAAAACGTGCATTC
AAGCGCTATGTGCAATTGACACAAACTTGTGGGCTAAAGT
ACAAGCCATTTCTTTTGCGTTTGAATCTTTTTCTCTGTCC
CTGCCTCCTTTCTTCCCCCTACTCCCCCCTCCTCCTTCTC
TGCTCTCCGCCCTTTTAAATGTCAAACTGAGCAGATGGTT
TTAAGGTGTGGAAAGGTATATAGCCCTTACTCCTACCAGT
TTATTTGTGGGCTGGCGCTAGCTTATATGTACAAACCAAG
ATTCTTAAAGAAAACCAGTAGGACGAAAAATAAGAAAGGA
AGTAGCTTTGATCCATTTTCAGACCCCAAATTTCCCCGCT
CAATACACCCGCTTACCTCGAAGGGACCCAACCAATAGAA
GCATTATTCCGTCCTGTGTCTAATGGGCATGTTGGTTATT
TCTGCTCCCAGACTAAACTGTCACATCCCGGTTAGAACAC
TTGATACAACAGTCAATAGTTGGAGGTGTGAGTGGTGTGT
ATGCGCTCCTCTGTGTTGTTTCCCTGATAGACGCGTGGGG
GGAGTCTGTGGGGCGGCAAAAGGGGAAAGAAGGCGGCTGG
GGATGCTCCTGCAATCTCTTTTCTTATCGCGGACACCTAA
CCTGACCGACCTGATTTTTTTTTTCTCTTCTTTTCACTGT
TTGAAATTCGTGCCAAAAGTTTCCTGCCGGGATAGACTCG
GATATACTAACATCGCTATTCTTATTCCAAGGGAGGGCTT
AATATCCTCTTTACGGTTTGGTGAATTTGAGGCTGAAATT
TTAAATTTCCTAGAAAGGAGTATGTGTGTGTGTGTGTGTA
TGTGTGTGTCGCAGAAGACATTGGTAGTGTTTGGCCAGTG
TACTTGTAACACACCTCATAAATACCCTGTTGTCACGACA
CAGCATGATTCAACCTTTGATCTAATTAAATTTGAGGGAC
ACACGAAAACTACTTGTCCTCCTCGTACCTACAAAAATGA
GTGTCTAATAGACTGTGTATGAATGTTTCTGCTTCGCAGC
TTTTGCAAGTCCCAGCTTTTATAGGATCTTTAGGTCATAA
ACGCGGCTGCTTTATTAAAAGCCGTTTACTGTGCCCGGTG
AAAGGGACGTTCTAGCTGCGGCCGGAGGCTCGCTTGCATT
TGTAACTTGCAAAGCCTAAGGAGATCTTTAAAAGCCACAT
TATCTAAATAAATTTTGCTGGTTATTTTTCAAGCAAGAAA
TGTCAAACCGAAGTAAATTTCCTAGGGCTTTATGTTAGAG
CCCAAGATTAAAGCGTTTGAAATTTCTTGCCTAATAAACT
TTAAAGTTTGTTGCCCAGGCGTCAAAACTGTGTAAATCCT
GTATTGAACAGCTTTCTTTGGTCTTTGTGGGGTGAGTGAA
TTAGTGAAGGGTATTCGCCAGATGTTTGCAACATACATAT
TTTTAAAGGCTGCTTTACCTACAATCCAAATAATGTCAGA
GGTAACCAAGGGTAAATATTTCTCTTCCTAATAATTTGGA
CTGGAGCTTAACTGGGACTCAGCCAATGTTGATCTTCGTC
TAATAACAGATGCAGCGGACCCGATGTGAAACCTCTGGCA
CCTATTATTTTAATACCAAACCTACCTGTATTTTATTGTC
CACCTCCCCTTTAAAAGGAACCAAGGGTGACACACGTATC
CTTGACACTACCTATGATCGTTTAAGAAGTGGAATGATTT
GCAGATCTCCCCCCCACTCCCTCCTCCTATGCCACCCCCA
CCCCTAAAACCCCCACTTTTTCTCCCGTATACTTTTCCGT
GCCTTCCTCCACCCAAGTCGGAGGAGCGCTCATTCGCTCG
GCCACTCGGCGAACTCGATCAGCTGTATCTGGGAAATGAA
AAAAGAAAAAGAAAAAGAAAAAAAAAAAAAAAAGGACCTG
CGTCCTGGAAGAGCGAGTGTGAGCTGGGCGCCGCTCGCGC
CGTCTCCCGCTTTGCATAGAGCCCGCAGATGGCTCGCTCC
GGCCCAGGCGCGGCGATCCAGTCGTCCCGAAGCAGTGGCA
GGGCGGGGGTGGGGGTGGGGGCCGGGGATGGAGGCCGGGG
AGGGGGAGCTCAGGGCCCCTCTCCCCTCCTCTCTTCCCAG
CCCCTCACCCCCACCCCTTTTATATTTTTTTTTCCTCCCA
AGTTCTCTTGCCTTGCTATCCCCCCTTGAATCCGAAGGCG
CCTCGCGATTGGGTGCTGGGGCCGGGTACGTCAGATAGAC
TGTGACGTGCAGTCTTCCTGTTTCCTTCAGCTGTGTCTTA
AAGTAAATCTTGTTGTGGAGCGGAGCCCTCAGCTGAGGGA
GCGCTCTGAAATAATACACCATTGCAGCCGGGGAAAGCAG
AGCGGCGCAAAAGAGCTCTCGCCGGGTCCGCCTGCTCCCT
CTCCGCTTTGCTCCTCTTCTCTTCTTTACCCTTCTCCTCT
CTCCTCCTCTGCTGCTCTCTCCTCTCCTCCGCTCTTCTCT
CTCCTCCTCTCCTGCTCTCTCCTCTTCCCTTCGCTCCTCT
TCTTTTCTTCTCCTCTTCTTCCCTCTCCTCGCCTCTCCCC
TGCTCCTCTTCTCTAGTCTCCCCTCCCTGCCCGCCTCTCT
CTCCCCTCTCCCTCTCCCACTCGCCCCGCTCGCTCGATCG
CTGTCGCACAGACTCACCGTCTCTTGTCCAATTATCATAT
TCATCACCCGCAAGATATCACCGTGTGTGCGCGCGCGTGT
TTTCCTCTCTCTGCCGGGGAAAAAAAAAAAAGAGAGAGAG
AGAGAGGGATAGAGAGAGAGAGAGAGGCTCGGTCCCACTG
CTCCCTGCACCGCGTAAGTATCCTCTTCTTCCCCTCATGA
GTCCCTCCCCTTTTCCAGAATCACTTGCACTGGCTTGTTC
TTGAATGAGAAGGAAAGAAAAGAGCCTCCCATTACTCAGA
CCCGTGTAAACATTTTTTCCCCCCAGGAGAAAATGGTGTT
ATTTAAATGAATCATAATAAAATAGCCTCTAAACAGTTTC
TAAGCGGGAGCCTCCGTGAACTCAGCGCTCCGCTCCTCCC
AGTTCCTGAGAGTAAGTGATCCGCTTGGCTTTTATTTATT
TCTCTTTCCTGCTGGTGACTGGGGGTGGTGGTGGCGATGG
GGGGGAGGCTGATGTTGCTGGACTTGTCGCTGATCTTGTC
ACCTTTTGTGTACTGTTTCTGGGGTGTGAGGAGGCGTTTG
CTCCCTTTCCTTCTTTCTCCTGCTCTCTCTTCTCAGGAGA
GAGGACCGCGAGGGGGACCGGGTCGCTTTTTTGTTCGTGC
AGATCCCCGCTTTTCGCCAAACCCCATTCTTCTGATCTCC
CCCGGCTAAAACTCCGGGGCCGGTCCCCTCGTCCTTTCTC
TTTGTCTTGTTTATTATAGCTGCCTTTCTTCCCGGCTCTT
CCAATTTGCTTGTCATTTGCATACCTTTCACTTCTCCTTT
TTAACCCCAGCAGAGGACCGGGAGCTGGGAGGAGGAGAGA
GGGAGGTTGGGGGGCGCTCTGTTACTTTCCTCTCAAAACG
CTGTCGAAGCCGAATTGTGGAAATCGGGCTTGAAGCGGTG
CGGTGATGGGTCCCGGGAAACGCGCGCGGCGCCCCTCTCC
CGAGCTCCTGGACCCAGGGCTGGGTCAAGTTGAGTAGGGT
AAGGCGGCACCGGGAGACTCGGGGGGTTGCGTGGCGGTGA
GATTGGGGCACCCGCACGAGGAGGACCGGAGGATCGCGGT
CCGGGTAGGGGTAAGGGGTCCTTGGGCAGCAGAAATGGGA
GGCGATGAATCTCCCAGCCATCGCTGGCAGACTATGGTGT
TGGGCAGCTTCGGTCTGGTCTCATCTGGGTGGTACCTACC
GTTTTGCCCCAGTTAGGAGGACTGGGGAGGGAGGACAGGA
GAGGTGAGACTAATTGTTACTGGGAAGACTAGTGAGGAGG
GCGGGAAGAGGGGGGAAGAGCTGCTATCTTGCCTGAGCAG
ACCAGGAGGGGGACGCAGGGGGCGGGGGGAGACATCACCC
AAAGTCCAGTTTAGCAAGTTGTTGGTTCTTCTGGTGTGCC
AGCCCGTTACTCCTCCTGCTAAAGCCAAAGGTTGGTGGAG
TGATGGGGGGTGGGGGTGGTAAAGGAGGAGTAAGTAGCTT
TCCACAGACTCCCAGGTCTCTGGCCCCTTCCCAGCTTCTT
GGGAAATTGAGAGCCCTCCAGGCAGACAGAGAGCAGAACT
GGAAGTAGGGGTGGTGCTTAGTCTTAAATAGCCCAAGGAG
GCAGGTTGGAGTGTGAAACTGCTGTTCTTGGCAACCCAGA
AGGCTACTCTGCCTGGGGGAAGGCTGGAAACTCACCTGCT
TGTTTTTATTTTTCCGAGAAGGTCTGTGCTGTCTCCTTGA
GCTTATAAAAACAGAGCAAGCACAGGGTGGCCGCCTCGCA
AAGTCAAGGCTAGAAGAGTCCCTTCTCCTGTTCTCTTTTC
CACTCATGCCCTCCCTTATTTAAAAAGAAAAAAAAAGAAA
GAAAAAAAGAACTCATTTCCTTTCCTAAACTAGGCAGGCA
GAAATCTATTAGCAGAGTGCGCATGGGCAGGGCCTGACAG
GTGTGTTGTGTCAAGAAAGACAGGTGCAAATTTCCTCTGT
GTCTATGTGTGTCTGTACAGCCCCAGACCACAATGCTTGC
TCGAGGGTTGGAGAGGTTTATGAATTTATGGTTGTCCTGG
TTAATAGGATTGTCTGGGCTAATGGGAATTGGGCTGTTGT
TGTTTTGAGCCCTGCCATGTGAGTTCTTGGGGTGGGGGCT
GGGGGCAAGTTGGTATGTGTTTGTTTATTTTTCTTAAGGA
TATTGGCAGACTACTGCTGAGGCTGTGTCCCAGGCTTCTG
TCTGCCAGTCAGCCCAAAGCACCCCCACTTTAGGCAGCAG
GTGGAGGGAGACTGACTTTTCCTTTGCTTCCTTCCAGTTT
ATGCCTATCTCCCAAGTCTGTGCTTGGCAGAGAGAGAGAA
CTGTCCTGTGTGTGTGTGTGTGTGTGTCTGTTTGTATGTG
TGTCTCTCTGTGTGTGTGTGTGTGTGTGTGTGTGTGTGTG
TGTGTGGTGGGGTGTATGCTTTGGATAGCAATGAGTGGTG
TGTAACTGCCAAGAATTCCAAAGTCAGTTTGAAAGTGTTA
CTGTTGTTAAAGCTTATCTTTTTAAGTATGCTTTCTCCTT
GCCCAGAAAGAATAGGTATGTACATAAACTCTTTCAAGTC
ATATGTTAAATAATCTCATAAAGTAGAATGAGCCTGTCAT
TGTCCCAGACATGTGCCAAATGTCCTAGATATGAATTTGA
TGGAGAAAGAAAATATCAAGTACATGAGAAGGTAACTGTG
CTTTTCTGTTCTGATGCAAGATGTGAGAAGTCAGTTCTAT
AGGGAATTTCTTGCAAGAACTTCTGAGTATATCCAAAATG
AAATGGATTTTTGTGTGTGTGTGTTGAAGGAGGAAAATGA
GAGTATTCATGTTAACTTGTCCATGGGTTACAACATGGAC
ATGTATATATAATAGTAAAATAGATGAAGTTAAGGACTCT
GTCTTGATGTGTGCAGAAAGTTGTTGGGAATTCAATGTAA
GCACTATATATCTGGCTTCTTAAAACTTGATCTTTTAGAA
TTATCTTTAAACAAGCTACTTCTGTAGACTGAGTTGCACA
GGAATAGGTTAGATGGCGAATGGTTTTTGGTCGTTGGTTT
TGTGTTTGGGTGGTTATTGTTTCCATGAAAATGAGATTGT
AATGTGTCATTTATTCTGTAGACTTCAACATTAACATCCC
CCCACCCCAACACACACACACCCAATACTTTCCTTGGATG
CTTTTGAAGTTCTTTGGTAATTAAAATGTCATCTATGGCT
ATGTTCATTTGCTTTATTTTTAATAGGGGTTATCTGTGCT
TGGCACTTATTGATATTTTATGTGTCCATTATGCAGAATT
CTGTTTAGTTTAATCACCACCTTGTGGGAAAAAAAAGTCA
TGCATACATAACATGCATCTTTGTTCTCACTTTATTCATT
TCCTAGCATCATTCCTCTATAAGCAGCACATGCTATCTTA
AAACCTAAGCTGGCTTATTCTATAAGTTGCCAGACTTCCT
CTTTATTTGTTTAAAACTCAAACAGGCCTCTTTTCATGAA
TGTCTTACATCATTATAGGGATTGTCTTGAATTTGCAGTG
TTAATATAAGGAAGTTTTAGGTTTCAGAAGCAAAAGAAGT
TATAAAATGTGACTGATGTTATAATATGAAAATGGATTGT
GCATGATGTATCATTATAGGATTTTAATTAAGTATGTGTA
TAACTTGGAGAGGACATATACATAAGGAATTTCTCAAACT
TATTGCCTGTGCATTCTCAAATGACATTTATAGAGTTCAA
TTTTCTGCAAAAAAAAAAAAAGTGTATTTTCTTAAGATTA
TTTCACACACTCTCTTATTTACCAATTTGATAAGTTGTTA
CTTTTTAAACAAGTAGAACTTAATATTTTAGGCATGTCTC
AGAAAATGTTCTGTGTTTGTTTTGCAGGTGAAAAATGTGT
GGAATTTTTGATAGGATGGGAGAATCTTAAATGAAATCTT
AAATGATTTGAGAAGTCCATTATGACAGGAAATTTAAAAA
CCTGATAATGCAATCTTAGTTAATTTAGATATTAACTTAT
GTCAAGTGAGTTCTTCAAAATAAACATCAAAGATTTTCTT
AACCTGATAGGGAGCAGAAATATATCCAATATCTCTGAAG
AAAAAGTTGCTAATTAGCAGAAACAAATTCTTGAATGTAG
TCAAGGGGACAATTTAATGATTCAGGGGCTACTTAAATCA
GATCATCTGATTTTTCCCTTTGAATCACTAATTTCCAGAT
GGATTTGAAATATTCTTCGCTAATGATATTCTGTTTGAAA
TTTCATAACCAGGTTGACCCAAGTAGAGTAAAGGCCCATC
CAAAGATGATTTTCTAAAAGAAGTCAAGTGTAGGCTTGCA
CAATTTCTTCAAATAATTTTATCAACAAAGACAGATCATC
TAAATAATCCAAGCAGGAAACCATGCCAACCTTACACTCT
CCCTGTCTCATAAAAGATTTGTCTGAACTATCTGGATAAT
TACCATAATGAAACACTTCTTTGTCCAGAATCTGGACTCC
AGATAGATGCAGTAAAAGTTGAATCCTCCTCCCCGAAATA
ACTTCTTTATTAAAGTAGAGCACTTAATCACTTTATACTT
CACGTTGCAGTGTTCCTTTGAAATTCTTTACTGAAAATTC
TTTCCTCCTAACCTTAAGTCATCAGTTTCCTTAGAATTTT
CCATGTTAAAGAGAATGTCAGATAATTCAGATATTAAAGA
AGACTCTTTTGGAGGAGCTAAAACCTGTTTTGATTATATC
TGGATGTTTATTCTTATAATATCTTTTTCTGGGAGGAATC
TGCTATGTTAAGATATGCATTGTGTAAGAATTACTAAAGC
ATTTGTGTAGGTTATATGCCAAGTGATGCAACAAAATATT
TAATGATGAAAAACTCTATATAGACTTTCACATTAATTAA
AGAGGGGTTTACAGGAATAGAGTAAGTGTATCCGATCAAT
AATACATTTGGGTTCAAATTCTCATCAGTATTTTTCTGCA
TCCTTGCTGATTTGGACATCCACCAGTGCTGATCAAAAGC
TTCATATTGCCTAGTGAAACTGAAAATTAATGTTAAAATT
CAAATATAATATGCATCAATAATAATTGCAGTTGAAACAT
GATGGCTTAATACATACCTTGAGAGATAAAGGAGTTTAAA
AAATATCAGTGATAAAGTCATTCCATGGCTTCCTTTAAAT
TCTGAACTGGAATATCATGGAAGCGCTTGGAAAATGTTTT
TAAGAGATTTAATTTATATTATGGTAATGCAATGGCACAT
TTTCTTACGTGGTAAATATATTTATGTAGATATCTTGTTT
ATGAAATGTGACAGTAATGAAGTGTTGTGTCAACCGGTTG
TTATTATTTAATCATGCCTATAGCCTCCATGGGTTATGGC
TCCAGTGTATGCTACCACTATACTTTTATTTCTAAATTTA
GGTCTAAACTATATGGAGAGATATATTTATTTATGCCTAT
TAATATAATGCCTTGTCCTGGATTATATAATTTTTCTTAT
TTTTCCCACTTGTTTTGTCCTATTTGTTATGTTTCAGCTG
GACATTTCACAACAAGACCTAAAAGTATTTAACTTCTTCT
AGCCCAAGACAGTTACAAATCATTGTTTAATCTAAAAATG
TTGACTGAAATAGAATTACAAATTAGTTTAGTTTGGTGAA
TAGCAAGGGAGTTATATCTTGTTCTTAACAGACTCCACAA
GCATTTCTTTCCACCTTAGGAAAAGCACAGCCCTCCTCTT
GGCTCCAGCATGGGGCAGGGATGCAGCTGTTGATACCTAG
GCTAGATGAGAGGAAGTGCAGTTGACGCAGAGGTAGATGG
CAGTTGGAAGAGGAAGGATGCCTGGGGATGACCTTGTGCT
CATCAGCGACACCAGTATGTCCTTTCCAAGCCTCTGTGGC
AGAGGTGCTCTTCCCATAGCAAGGATGGCAGGCAGAAGGT
CTAGTTTGGGTGTTAAGGTGAACAGGGAGAGAAAAAATAC
TGCAAAAAGTTTGTTCAACGTGTTGATTGGAGATCCATGT
GCTTTGCAGGTGATAGTCAAGAGAAAAGGATTTGCATGCA
AATAGAAAAGATGTAAAATTTTAAAATAAGGGCAATAAGC
TCTATTTTGGGGAAGCTGATAGACACACACAAAAAAGTCT
TCCTTGTAACCGCCCCCCATGTAAGTGTTTCTGTGATTAA
CAGAGCTTTGAAATGATTCATCCTTTTTCTTGTCTCAGCT
TCTCCTTGTTCTTTCTGTCATCTGACAGCTCACCTAATTT
ATCAGATCTAATGTGTTTGTGTAGTATTTGTCACTGCATT
TTTGTATTCCTGAAACCAATTTTATTATTAGTGTTTGAAA
GGGTCTCAATCATTCTGAATTCAATTTTGAACCCAATGTT
GAAGTTATTGAGAACTCCATCTCCATTCTAAGTTCAGGAA
ATTTTATCCTGAAGCATGCAAAAAGTATTTCATGCTCAAG
CATACCAAAAAAAAAAAATATATATATATATATATATAGA
GAGAGAGAGAGAGAGAGAGAGGTATCATTTTGCTTTCATG
ATGCCCTAAAGCAGGCTCTTTTAAAATGTTTTGTCTTTCT
ACAGAAACCAGGAGCAAAGATTGCATGATGAAATCACTGT
CGCTTAAAAAAATATACATATTCTTGCCATCTAAGCATTG
AGCATTTTCTTGAATTTTACAGGTTATTTCATGCTGAAAT
TATGCCTATTTGCATGGATAGTCATTCTTTAAAGCTAGCC
ACAGATGCAGTCCTAGGGAGCACGTAGATGTTTTTACAGG
TGAACCGAAAGAGATGGGAGCCGTTCCAGACACTCTGCAC
GCTGCCTTTGGCAATGGACCCTGTTATTGTGAAGATGTGC
TCTGTTAAGCAAACGTGAAGTTTAATATTAGATAAACCCA
ATGTGAAAAAAATATTTTCATTTTCTTCATAAAATGTTAT
TTATAAGCAAAAAGATGTGACATCTTATATGTCTACAAAA
TTTGGGATTAGCATCACTAGTTAATAAGTTACACAATAGG
TCAAGTGCCTTTTATGAAATGCAAAAAGGATGTTCTCTTT
TTATATTGTGTTTCCAAGAAACAATGGAAGTTCATATACA
AAGAAATATACTCTTTCTTATACATTTGAGGGACATTATT
TTCTGTCTTCTTTATAAATCTTCTTTCAGTTTTTTTTTTT
TTTTTTTCCTTTAATTTGGCACAGGAAATAAGATTCACAA
ATCTTGTATGTTAAAGAGTTTCGTTGGGCATTTGACATAT
TATTTTGACAGATTTAAACAGAAGGAAACTAGTCCTGAAG
ATGTATTTATCTTTATCCAGGTCAATAATTTATTATTCCT
CATATTGATTTCTAAAATGTGGTAACATCCTTGTTTTGCA
GTGAATCTAACTTTGTAATAATTTGTCATTAAAAGGACAT
TATGAAAATGTATAAATATTCTTATAGTTACATTAAGATA
TATCAGCAGATATCAGCTTCATGTATGATTTTACAAGTAA
AAAATGCATAGCTAAGCTAAATAAGCAGACTTGTAAAATG
ACTATTGTGCATTTATTTCAATGCTAAACTGACCATTTAT
GTTTGAAAGATGCTGCTGATAAGGGTGTTCTCCTTCTCAT
TTTATGTATGACTAAAATATTTTAGAATTCAAGAATAAAA
GCTGTCTATTAAATATTTGCATTTATTTTAGAGTCCTTTT
CCTTTAATAGCATTGAAATCACAATAATTGTAATTCAGAA
ATGCAATTTTTTATGTGAATTTCACACAGCCTCAAAATGT
AACCGTATTTCTTAAGTATAGAGCACTTTCATCTTCCTTA
TAATACGAATCTCAATGCCCAAAATTTAATCAATTGGTTG
TCAGAGGCTGTGTTCTTATAATCTACTGTTTCTTCTGAAG
ATAAACAGTATCATTTTAGGCATTTGTGAAAGAGAATCAT
ATTACTGGTGCTTAAGCAGTTTTTGCTTTATTTTTTTTTT
TAATCTTAATCCATCTTAAACCAGTGGAGCAGAAATATTT
AAAAATGTTTCATTTCAAGCAGAGTGCATAATAAATTGCA
ATAATTGTAATGTGCCATAAATCCCAGAGCCTATGCATTT
TGCATTTGATTCAGGATTGAGGTCAGGAAATTTGGAGAAA
TTTAAAGAAAATGATTCATCAGTCCTTTTGTTCTGTTGGC
CAGGGTCCCGGGATTCTTGAGCTGTGCCCAGCTGACGAGC
TTTTGAAGATGGCACAATAACCGTCCAGTGATGCCTGACC
ATGACAGCACAGCCCTCTTAAGCCGGCAAACCAAGAGGAG
AAGAGTTGACATTGGAGTGAAAAGGACGGTAGGGACAGCA
TCTGCATTTTTTGCTAAGGCAAGAGCAACGTTTTTTAGTG
CCATGAATCCCCAAGGTTCTGAGCAGGATGTTGAGTATTC
AGTGGTGCAGCATGCAGATGGGGAAAAGTCAAATGTACTC
CGCAAGCTGCTGAAGAGGGCGAACTCGTATGAAGATGCCA
TGATGCCTTTTCCAGGAGCAACCATAATTTCCCAGCTGTT
GAAAAATAACATGAACAAAAATGGTGGCACGGAGCCCAGT
TTCCAAGCCAGCGGTCTCTCTAGTACAGGCTCCGAAGTAC
ATCAGGAGGATATATGCAGCAACTCTTCAAGAGACAGCCC
CCCAGAGTGTCTTTCCCCTTTTGGCAGGCCTACTATGAGC
CAGTTTGATATGGATCGCTTATGTGATGAGCACCTGAGAG
CAAAGCGCGCCCGGGTTGAGAATATAATTCGGGGTATGAG
CCATTCCCCCAGTGTGGCATTAAGGGGCAATGAAAATGAA
AGAGAGATGGCCCCGCAGTCTGTGAGTCCCCGAGAAAGTT
ACAGAGAAAACAAACGCAAGCAAAAGCTTCCCCAGCAGCA
GCAACAGAGTTTCCAGCAGCTGGTTTCAGCCCGAAAAGAA
CAGAAGCGAGAGGAGCGCCGACAGCTGAAACAGCAGCTGG
AGGACATGCAGAAACAGCTGCGCCAGCTGCAGGAAAAGTT
CTACCAAATCTATGACAGCACTGATTCGGAAAATGATGAA
GATGGTAACCTGTCTGAAGACAGCATGCGCTCGGAGATCC
TGGATGCCAGGGCCCAGGACTCTGTCGGAAGGTCAGATAA
TGAGATGTGTGAGCTAGACCCAGGACAGTTTATTGATCGA
GCTCGAGCCCTGATCAGAGAGCAGGAAATGGCTGAAAACA
AACCGAAGCGAGAAGGCAACAACAAAGAAAGAGACCATGG
GCCAAACTCCTTACAACCGGAAGGCAAACATTTGGCTGAG
ACCTTGAAACAGGAACTGAACACTGCCATGTCTCAAGTTG
TGGACACTGTGGTCAAAGTCTTTTCGGCCAAGCCCTCCCG
CCAGGTTCCTCAGGTCTTCCCACCTCTCCAGATCCCCCAG
GCCAGATTTGCAGTCAATGGGGAAAACCACAATTTCCACA
CCGCCAACCAGCGCCTGCAGTGCTTTGGCGACGTCATCAT
TCCGAACCCCCTGGACACCTTTGGCAATGTGCAGATGGCC
AGTTCCACTGACCAGACAGAAGCACTGCCCCTGGTTGTCC
GCAAAAACTCCTCTGACCAGTCTGCCTCCGGCCCTGCCGC
TGGCGGCCACCACCAGCCCCTGCACCAGTCGCCTCTCTCT
GCCACCACAGGCTTCACCACGTCCACCTTCCGCCACCCCT
TCCCCCTTCCCTTGATGGCCTATCCATTTCAGAGCCCATT
AGGTGCTCCCTCCGGCTCCTTCTCTGGAAAAGACAGAGCC
TCTCCTGAATCCTTAGACTTAACTAGGGATACCACGAGTC
TGAGGACCAAGATGTCATCTCACCACCTGAGCCACCACCC
TTGTTCACCAGCACACCCGCCCAGCACTGCCGAAGGGCTC
TCCTTGTCGCTCATAAAGTCCGAGTGCGGCGATCTTCAAG
ATATGTCTGAAATCTCACCTTATTCGGGAAGTGCAATATC
CTTTTATTTTCCCCTCGTGAGAAAAACAAGCCAAAAAAGG
TTTCCCAAAAGGTTAGGTTTACAGAATATCTAGAGTAATG
TAGATTAGTATCTTCTTAAGAAGGCAACCTTTCGTATTAT
TCAAAGGAATAGGCTTTTATCAGCATGCGTGTGGCATTCC
TGATTGCAGAAAAGCTTAAAACTAAACCAACAATCTTTGC
AGCTTCCACAAGTTGTTCACTGCCTCGAGGAGCTCCTATT
TAATATGTGCTTTCTCAGCAGTGTTTTTTTTCTGCTGTTC
TTCCTGTATTATCTTCTTATCCCTCTCTTTAAAAAAAAAA
AAAAAAAGAGTAGATTCAGAGATGGGAAAACAATCTCTTT
GTAAATACTGATTGAATTCTTTCAGATATTTTTTTAAGGT
GGTAAGTTTTATAACACAATAGGGAGAAAAGTCAGTTTTC
AGATCCCTAAGATCCCATAAGAAGAATTCTCAGTGTAAAC
CATCTGCAAGGCTTCTGTTCGTTTAAGGATGTCCTGATGA
AATCTTAGGAAGAGCACTTTGTAAATGGGAGGTTGAGGAG
GAAGAAAAATGGATGTGGGTGGGGACTTAGAGTCTCTCTT
TCATCTTTAAGTGAGACTTTTTTTTTTTAAAGGAAATATA
CAGGTACTGATTTATTCAGACAGCATTGGTCTGTCTCTCT
CGTTCACCCAAGGTCTGTTCTTTGGGTCTGGTGCAGCTGC
CTCTATGCATGATTAACCTCTGTTCAGCCATACACAGAAA
TCTTTTGTCCCAACATACACAAAGCAAATTATTTTGGAAA
GCGAGAGAGTACAATTAAATATAAAACTCAGCTGTATTCG
ACTTAAAAATGGCTCTTTTTATGATTCTTTTAAATTCGGA
AACTGACTTTTATGTAGAGATAACAGTTATATATTTTTTA
TTAGGCCTATCCTGAACTCCAGCTATTTTTGACTGAAGAT
TTTTTTTTCCTCTCTGTATATTGGTTCTTTCTGTAAATTT
TTAAAAATCTTGTGGTCGTTGGTCTTTTGGGGGTAGTAGA
ATAGTAGCATTTGGGGGCAGGTGGAGGCATGTTTCTTATA
TAATAAATAACCAGATGGATATAAAATTTAGCAATTAAGT
TGGCTGTGACTAAATTTAGGACTTTGAGCAATTGTCTTGA
TGACTAGAGATTGACATTTTCGCATCTAAGCCCACTCCAG
AGGCTGCCACGTAAGTGCAAAGTCTCAGCTATGGGTGGAA
ATATGTTTTCCTGGTTAGTGGAGGTCATACTTCAAGCCAG
CTCCCAGGATAGTAGTACAGATTTCTGATAGGGTGAACTA
CTAGGGCCCCAATCATGAGACCTGCTTGGGCAGTTAAACA
TGGAGTCTCTCTTATACTGAGCAAGAAGAGAAGAACATTG
TAACAGAAAGGGAAGAGAAAGATGTGGGAGATTTCTCCAT
GTAAATAGAAATGGAGTTTTAACTTAGTTGTTGATTTCAC
TTTGACCTTTTGAAAATCTGAAATTCAATCCACCAGCCAT
GAATCAAAGCTGCACCAAGCACCATGCCTTACATATTATA
AGCAGGCAGTAAATATTGATTGAAATGATTGGAATATCGC
TGTTGGTGATGAGAAAGGCAAAGTATGAAGACACAATGGC
TGGAATTTTTTTGTGCCCTTTGCAAAAAGAGCATCTTCAG
AGGTTCATGTAAGGCTAATGTCTAGGGCTAAGACTCCATT
GCACCCCAGAGATCTCTTAACTTCATTTTGAACCAAGTAG
TAGTGATAGTGGGTTCTCTCTTTCTCTCTCTCTCTCACAG
ACACACACACACACACACACACACACACACACACAGAGTA
AAGTGACATGCATGCCAATTTTGGTGAATATTTAAAGATT
TAATGCCAGGTTTCAAAACTCCTATAAGTCCACACTAAGC
TCTTTAGTTCAAGATGCCAGTTTATGGTTTTTCTTTAAGT
TAGACTTTTCATTATAACCAGATCATTATAATTATGGCTG
TGCTTTATGTTTTTTAAAGTTTAGTCTTCTAGGAAAAAAA
TCTTTTAGAATGCTTTAAGTGTTGGCTATGTTCATTGTCT
CAACCTCTCCAAATCCCCTGAGGAATTTTGAGGATTTGAA
TTAAAAGCAGTTCCTTTTATTTTGATATGTATCAAAGGCT
TTAAAGAAAATATAGTTGCTTCTTCTTCAGAAGAATGACT
TCTCCTTTCTCCTGTCAACATAAGTTTCTGTCGAGCGCGG
TGATTCTGTTGGGAAACACCCATGTTCATATGAAATGTTA
GCTGCTCACACCCAGAATTGTTTCTTTCATATAGCTAAAT
AATGTCAGCCTCTCGTGGCAATTAGTGATTACATTTTCCA
CCTTTTGGCCTTTTATGTTCCTATTCTTTTTCCCCCCTAT
ACTATTAATATATTGCACTTTTAACCATTTATCTCATTGG
TATATTATTTCTTAGGAAGAGTAAAACAGGCAAACAACCT
TTTCTATAGTTCCCACAATTCTGAAACCAGTGAGGATCTG
TTGGTTTGTATAGATATTGGGCCCACTTTTCTCCTGTCTC
TACCTCTGTATGGTGGTGTGTTCTTCCCTTGATTTAACTG
ATAGTGCGAAGGCAACATTCTCAAGCTTTTACTTTGAAGA
AATCTCTGGGAATTACAGTGAATGATGTTTTACTTCAATT
TTAGGGATACAGGGCCATATATGAACCTGTTGTACAGTTA
TTCCTTGAAAAGATCAATAGAAATGAGCAGAAATGCAATG
AAATGGTACCACTGTGATTGCTATTATTATGGGTTTTATT
TTTAGTTCATGGCTTTCCAAACTGTTATACATAATTTAAT
TCTTCAGGAAAAATTCTCTCCCACTCCAAAAGGTACCATC
TGTTTTTTGAACAAAGTAGCCAAGATAAGAACCATTAAGA
ACACCAGCTTATCAGATCAACCCATTCTATGCTCACCACA
TTAAACATATACATTCTATAGGACAGAACACACTACCTCA
TTATCCCATCTAGTAGAAGGGAAATAGTGAATGTGTGTGC
AAGTTAAACTGAATTTCAGTGCACCTGCTCCAAGGGCTCA
TGTCTTGGATTTTAAAAATATGTTCAGCATCTTTGCAAAT
GAATCTGTTTAATCAAATATTAAGTTTTATTCAAATTCCA
AAAGAAACAGTCAGCCAATTGCTTTTCTTCATGATGGTCC
TTGTCATTCATCCTCTTTGCATCTCAAGAAAAATAGCCTT
GTTTTGGCCCCAAACATTTGCATGCACCCAATTAAAGCAC
AAGAGGAGTAGTATAAGCCGTTAAGATGTGCAGGTGAAGA
AATTGAGCCTATTCTCTGAAACAGCCGGCTTTTTCTACTC
AGCTTTTAGGGAGAATGTTAGAAAGACTTGAAGTTTAGAA
AAGAAAATGGCTTAGTAATTTGAAATTAAAATTCAACCAG
AAAACATAGATTAGAAATGAATTTCTGAAATTTGAAACAA
TCCACAGAAGTTGATCTTATACATTTTTAGAAGTCTTGTG
GAGGCTATAGTACTTATATTAGCTAGAGTGAAACATGTAG
ATTAAAGACTAAAAGACTATGGGCTCCTAAACTGCCCACC
TCCCCTGAAAAAAAATTATAAAGTAAGTAAATTTAAAAAA
AAATTTCCATACACTACACATCCCTCCGATTATGGTGAAC
TTCCTAGTGGGAGTAACAATTTGCTCTATCACTATCATTA
TGTGAGAGAGTTTAGATCTTTCCTCCCTATTTTAGTTTCT
AGGGGGAAAACTGCTTAGAAACTTAGCAAATTAGGGAATA
AGGCAGAACTAAAATTCTTTAGGTTTCAAATGTTTTGGAA
AATGTAAGTAGTCTCAACCCATTTGCTTGGGACTGCAGCA
CGTACAATCTCTAGCTACAATCCGGAGTTTCGTTGGAAAA
AAAGAATTTTCTTCCTCTGCTTTCACAGCCTATTATTCTC
CCATTTGCCTTTTTGCTGCCTCCGCTGCTCCTCCCGTGGC
TGCTGTTTAGGTAAGGTTATATTGTACTTGGTAAACAGAC
AACACTTAGATTCTCAGGTTGTTTGAACACTGCTTTAGGT
TCAGCTGCAGTACCCTGCTTCTCTGATCTTTTATATTCCT
GAGCAGATGTCTTTCATTAATTTATGGATTTATCATCTTT
TCTTTTTTTTTTTTCTTTTTTTTTCTTTTTTTTTTTTTTT
TTTTTACACCTGGCAGCTGTCTCAAGTTTCAGCAGTTATT
GTCTATTTTGCATTACACATAGAATTGAATGTCATCTGTC
TTCACAAAGCTATGGCTAAGAGAATTGAGGCACAGCCACA
CGAGCTGCTGGGACAGATCTTGTTTGCGTTCCATCCCCCC
TCACCCCACTCCCCTTTACCTCCTTAATATTTATTTGTGC
TCATTTTCTTTCCTGGCCTTGAATGGAGCTTAGCTCGTGT
TCAGTACAGCTGTATGTTTACTGAATCTATTCCATCATGA
GTCATTGTGCGTGTGTAAGTATCCTGGAAACAGCTAGTGC
TTTCTTGGAAGAACAGTTGCTTTTCAGCACAAGCACTTAA
AAGGGAAATTAACCAATTGGTCAGTTCAGATTTATTTTGA
GGAGAAAAAAAGGATTATCTAACTGTTGCCTTTTAAATGT
TTCATTAGTTATTTTTAATAGTTTATTAGAAACATATATT
TTATGGGAATTTTATCTTAATTACACAATAAGCAAGAGAT
AAAGATTAATTCTGTGTTCCATTTCAACTGATCAGTTCCA
AGTATTACCAACAGGAAACATTTTAAAGCAAAAATGAACT
TGAGAAATCCAAATTGGAATAATTTTTATTAGATAAAAAG
CCTCTAAATACTGATCAAAATAAAATGGATATTTTACTGT
TTTTGGATAAAAAGAACGAAAACATCTTAGCATAATTTAG
ATGTATTAAGAGCTTCAGGAAGTTTTGGTAGCTCAGTGCT
CATCTAAGAAACGCAGAAAAACACTTTGTATTTTGTATGA
AACCAAATTTTAAAAGATTTGCGACTTCTAATTAAATGTA
TGGTGTTGTCTTAATGTAGCCATCTGAAAGAAAAGATTAG
AACCCAGATCTGAGAGTGTCTGTCAAAGTTTGGACTTGCC
TAAAACTCTTATCACAAGGCAGTAGGAGACAGCTTGCAAC
TATTATTTCACTTATCCATTTGGACAGATGGTCCTGAAGT
GTGCTGGGCTCCTTTAGTCTTCTGTATCAGTCTAATGGAG
GTTACTGGAGGGCCTTTCAGCCCTCTCCTTGGCACAAGAA
GTATGTCAGTCATAAATTATCGTCTTTGTAATCATTAAGA
ATCTCAAACAAAAACACAAGTTCAGTTAAGCTGCTTTGGC
TTACAGATATAAAATCAAAATTTATTTCTTTAGTGTTTAT
TTTCAGTTGAACAAAAAAAGAAAGAAAGAAAAAAACCTGC
ACTACTTAACTTTTCTATTTACAGACCAAGGTGATCTTTT
TAAAATTGCATGGGATATTAAAGGGAATGTTAATTGAACA
AATTCTCAGCAGAATATTTGGTTAAACACCCTGTTGTAAG
TAGTCAAGAGCTTATCCATATTAATTTGATTATGCTTCTC
TAGTAACTTTCCGGTTTCTCTCCATTCTTAAGATTAGTCA
TGCTAGACTTGATGAAGGTCATTTGGAAAACTTTACCTTT
CCTAAATATCTGTGTTTATTTGACATTTTTGCCTCAGGTG
TGAAATTTTTGTTGGGTAGTTGTGTGTGTGTGTGTGTTTG
CACACACATGCACACTTTTTCTTTTTTTTTCTTATTTTTC
CCAGACATTCTTTTAAGAGAAAATCCTTAGAGAAGCTTCT
AGGAAGGACCCTTAATTGACCTTGTAGGGGACCACATTGA
TTTTCTCCACGTGCATCTTCATTTCTGATAAATTATAAAG
CCATTAATTTGCTGAGGAAATGGCAGGGCCAGGCTGCGGC
ACAGATGTGACCAGAGCCATCCCAGCTCTGAGTCTGCTGA
GGAGTGCCAAGAATCTGGGGGAGAATCAGGAAGCCTGGAT
TGTTATGGTTAGCCTCACATTCTCTTGGGAACTGTTTTAG
TTGCTGCTGTTTACAGATCTAAAAGGTAATGATGTTTCCA
GATAAATAGGCCTTCTTATTTTGGGTAAGTGGCCATTTAT
TGATCTGCTAACCCACATGTATTGATTTGTTAGCCCCAAC
TACTGCGTCACTCTCAAAGGAGTTAACTATAAATCCAAGA
CAGGCAAATTGTATTTGGTTTTGGACCGTGGCTTTCACAA
AAGCAGCAGCCCCCTCCCTGTCCTCTCCATGCCAAAACTA
CTCTTCCCAAGTTTTAGCTGTTATTTAAAAGGAAACAATT
AAAAGGATATAATAAGATAAAAAGCAAGTGAGTCAAGATG
CTCCATTAGATTAACACTGAAAGGTGAAATGTGAAACTTG
CATAACAGTGTTCAAAATAATGCATTTTATATTTTCATGT
ACATTAGCAGAATAATTTGCTCTAAACTGCAGAGTGTGGA
GAGAAGAACAAACAGAACTGTAATTGCAAGGAAGAAAAAA
AACCTCTTATGACAAGAGTTGTGCAGTACATGTTGGGTGC
ATTTGTCTCCTTAGCAACAAGTGAATGTATAGATAGCCTA
CCAACCTAAAGCAAGGAAAATACTTTGCCATCTTCCCCCT
AAAGTAGCCAAGATTCTGCAACTCAATTGTACACCTTCAT
CATTGCATGCGGCAACCTCTGACAGGCGACGGTCACTGAG
CAAAGGGCAGCAAGTTAGCAATAGATCCATAGCCAGTGTC
GTATACCTTCCAGCACTCCCACGGCAGCTTGGTGGACCTC
CAGACTCTATGGAGGTGGGGACTGGAGGGAGGGAGGTGGG
AGTCCTTGTGCTTACAGAAGTTCTTTTCCTTAACCAATTG
CTTCCTACATGCAGGAAGGATTGTCACCCAATCACTTGAA
AAAAGCAAAGCTCATGTTTTTTTATACCCGTTATCCCAGC
TCCAATATGCTGAAGACCTACTTCTCCGATGTAAAGGTAG
GGACTTTTTTTATTCTTAATTGTTTCATTTTCTATGCATG
TGGCAGTAATTTGAACTCCCGGAAGTTAATGGAGACAAAT
GTGGAATTGGTTTATTCCTACACCTGTGTTATAATTGATT
TAATGCACTTGTCCTTTTGTCTAAAGGTGTGTTAAGCAAA
GATGCCGCTTGTGTATTAAGACTGAAAGACTGGTGTTAAT
AAGTTGCAGGGGTTTCCAATGTAGTCTGAAAAACTTAGCC
TCTGTCTTTATATGTTTGAGTAGCTTCTTTGAAGAAATTT
CAGCTGGTAATGGATGGATGTGCTTTAGAGAATGTTTTTC
CCTCCCCTCAGCAACAGTAAACTGTTTCTGTTTTTGTTTC
TGTTGGTTTCCCCATATTTGTGCTTATGAAAGCAAACTCT
AGCACCTCTTTTTCCCCCTGTCGAAAAGGAGCGTACATTG
AAATTCTCTATGCAGTAGCTGCTTAAAAACAAAAGTGATG
ATTGTCTCTTATTTACAACTTAATTTGTTGTTGATGTAGA
GTACACTGAGCATAAGGAGAATGAATAAAGTGACAGATTC
AGGACACATTATTCAAATGAGGATATGAAAGCTGTCGGCC
TACAGCTGCAGCCTCCCTCATTCTACAGAATATTGGGACC
TCCTGGTTCTCTGTGTGTGTATGCGCGTGTGTGTGTGCGT
ATGTGTGTCTGTGTCTGTGTGTGGGTTTTAAGTAATTGTT
TGCATCAACTTGATGTTGTGTTAATCATCTGTAACTTTTT
AAAACATAGATTGGGTTTTGATGATGATAATGACACACAT
GGTATCATTATCCCAGGAACTTGATAAACACTACATTAGC
TGAGATTAGTTTATTAGGGGTGGGTGTTTTTCCCCACCCC
TCCCCTGCCCACCCCCATATGTACAAGTTCTTCTTTCTGC
CATGGAGAACTCACAAGCTGCCAAAACACGCTTGCTCTTC
CACCGCTCCCTGCACGCAGCTCATTTTCTGCTTGATGCCC
AAGTGGCTTCATTGGCCCCATTTTGCAGGCCAACTCATTT
CAGTTTCCTTCACTGATGTTTTATTTGGCCTTATAAGAAA
AGTTCTGTTTTCCCTCCTGTTTGCTTTTGAATTGTGTATC
AACTTCAGCCTTTTATCTTTCTCCTTCCCTGGCTGTGCTC
CTTAAGTGGAAGGCCTGTTTTCTCCTCATTCGGCGCCAAA
AACTGGGCAAGATGGGGAGGCAGGGAAAGTCCATCGTGTA
AATATCTGGTTAAGACTAAGTAAGCACAAACCAGGCTGAG
TGACACAGAGGCCAGGAAAAGGGTTTGGACTTTATGGAGG
ACAATCTAGAGTATACAAATTGAAGGCAATTTTGTCACCT
GGTTGAGGACTGACCAGCTTCTAGAGTCTGGTAGAACCTG
GTAAATTTTGTCTTCCAGGGAATCCTCCCAACATTGTAGT
TCTAAGAGGGGACATGGAGGACAGGGAGAAAAGGGTTATT
ATGTGCACATGTATGTGTGTATATGTCTGTGTGTGCAGAC
GTCCATGTTACTCATTCCTTTTAGGGCAATGATCTGCAGT
GTTGTGAAATAATAATGACAATGCCTTGTATTCTTTGTAT
AGCACTTTTCACCCAGAAGGAGGCCAAAGAGCTTTACCAA
CTGCACACATAGGTATCACTCACCCACCATGGAAACACAG
CCACCTGGAGGGTGGGAAACAGTAGCCATTCTGAGCCAAC
AACACTACCCAACAGTAGATGTCAATATTAGAAACATTCA
CTTTTTTGAGAGTTCATGCATGTGTGCATGTGTGTGGTAT
GTGGTGGCAAGAAAAGTGGGGAAGATTATTGATCTGTAGC
TTTATAAATACCAGGCAATACAAACCAACAAGAAACTGTT
CCCATTCCTCTAGAATGCCCCTAGCAATTCAGCTTTGCAA
ATGGCCACTGACTCTGTGTAGATAGCAATGGAATACCTGG
GTGAATATTTTATTTTCAAAAGCACTAATATTCAGATTGT
TGATTCTATTCATACCTTATCCATACTGGAAGAGAAGGCT
GTTAAAGTACATGTGAGTCTAGTTACATACCAGTTATCGA
CTCTAATGGAGGGGAAACAGTAGGACATATCAGGCAAAGC
AGAAAATCACTGAAGGTCACTTCCCTTTTATTTTTGGAAG
AAATTATACATTTTAAACTTTCCTAATTATGTTTTTTCTT
TGGTTAGTAATAAATGAATTTGTATTCCTTGAGGTTACAC
TGGTGAGAGTAGAAAGTCATGCATAGAAAGGGAAAGGTAG
TCCAGGCAACGTGGTCCAGAGACTTTCCAGAAAACAATGG
CAGAGCATTCTGGGATTTCTTCAATATTAAGGATAATCAC
TAATTTGAATATTGACAATGTATACACACACATATGTGCA
TGTGCATGGATTCACAATACACAACACATATCTATAGCTA
GACATTGATATACAGATAGACAAGTATGTCTATTTGCAAG
GCTGAAAGAAATAGATATTTCCTTATATATGAATACACAA
TCCAAACTTTTATTTTGGCCAGGATTCAAGAAATCACTAG
AGAAATTGGGGAAGAGAACTTAGGATCTTCTCAGAAATGA
AACCCTGCATCATTTATCTGGACAAGACATATGCATGTAT
CCATGGACCACGTAATGCTTATTATAATGACACGAGTCTC
TACTTGGTCGTGGCCACATTCATCTAGGAGAAAATTCCTA
ACTTTAGTAAAATGTACTCTTTCAAATAATATAATTATTT
TATTCAAAATTTTTTTTTGAGATGGAATTTCACTCTTGTC
ACCCAGGCTGGAGTGCAATGGTGCAATCTCAGCTCACTGC
AACCTCCGCCTCCTGGGTTCAAGCGATTCTCCTGCCTCAG
CCTCCCAAGAAGCTGGGATTACAGGCGCATGCCACCGCGC
CTGGCTAATTTTTGTATTTTTTTAGTAGAGACGGGGTTGC
ACCATGTTGGCCAGGCTTGTCTCAAACTCCTGACCTCAAA
TGATATTCCTGCCTTGGTCTCCCAAAGTGCTGGGATGACA
GACATGAGCCACCGCGCTCAACCCTCAAATTTTATTTAGT
GATCATAAGCTCATTTTGCAAGCAAAAAAAAAAAAAAAAA
AAAAAAAATGGAGAAAAAACATTAGCACAACATATCTTGT
TTCCTGAACACAGTATAACATAATTGTCCATCAAAGCCAC
ACCTGGATGATAGAGCTAGATGGGGTAAATCCTCTGACTC
GCTGTAGAAGGTGAGTCAGGCCAAAGTGGTGCCCACTCCT
TCGTATTTCTCCTTAGCAATGGATACAGTGCTTAACTCTC
CACAAATGACTTCCACTTGGGTAAGAGGTAAATGCTTTTC
AATTACCTTGGAACGAAAGAGGTACAGGGAAATCATACAA
TTCAGAGATGCTGGCATGGCGAGAGTTCTTCTTCTACAGG
GGTGATGTATATGAAGGATGAAACCAGGGTCGACCTAGTT
TAACTCCTAGAGTAAGAATCTAAACAAAGTTCTATGTTCT
CACAGAGAGCCAACTTAATTCCCTCATAATGACATTTAGC
CAAACAAAAAGCTCAGCTCATCGGGGCTACAAATCCTTTG
AGAAGGACAAGTGGACAAATGTGAGAGAGCTGCCAGGGAT
CGATGGGCCGCACCAGCTCCCCGTTCACAACTGGGTGCTG
ATTTTAATGTACAAACTAATAATTCTTAGACCACTAAGTA
CAACAGATTCAGTGTCATTTTAGCTTTGAAGAACAGACGC
TCACAGCTTTTCAAGCCGGCAGTGTTAAATGATGTATCTC
ATTCCCTCCACCCCTTGAGTCAACTGCTGCCTAGCCAGAT
TAAGGTGTCAGATTGATTTGTTTTATACATCTTTTGACCA
TGCTCATTGAATATTTAGGAAGTTTCTTCAGCCCATATTG
AGGCTGAGATGTCCCGTGGGAAGCATTAATCAAAGTCACA
GAGACTCGTACACTGTGGAAACACAGCCTCTTTATTGTAG
CGATTAGTTTTTGCAGTAACACATTAACACACTACAGAGC
TTTCCTTTATAGAACAATTGATCCTTTTCTTGTAAGCCAC
TACAGAACGAGGGAAATTAACTCTTTAAAGTTTAATACTT
TTTCTCCCCCAGTGTGAATATGTAGAAAAGAGGGGGCTTG
CTTTTGCTTTTAGCCGGCAACTAAAACTGAACAAATTTTA
GTTCACTTCTTGTGGAGGGAAACCCTGTTCCTTAGGCTGT
TGTGCTGGTCATTTCGCTTGTCTCATGTTTGGGGAGTCTG
TTGTTTTTGTCCATTCTTTCTCTCTGGTATTTCCATTCTC
CAACAATAAGCTTTAAATCTCCCTTTATGTCCCATTCGTA
AATAATGGCAAGTGCACTTACTTTTTTGTCCTCCCCATTA
GGTCATTCATGACCATTCTAGAAAAAAAAAAATACCCTTC
TATTTTTTTCCTCTACAGTACTCTTGTCCATATGAGACAA
TGTCTTGTAACAATGCAGAAGCCTAATCTCCATGTCAAAG
CAATTTTCATTCCCCAGTGCACAGCCTGCTATCATTTTGT
AATGTTTTGTTTCTTATTCTAAAAGAATTAAAAAGGAACA
GTAAGCCGTCACGGGGGCCTGTAGTCCTTATCTCAGTGTC
TGGAAATTTGGACAGTGTATTTTACTGCTGAGATAAAATG
GAAAGAACTCCAAGTTCAGCAAATCGTAATGGGTTTAAGT
TCTATTGAAATCGGCAACCAGAAGATCAGATAATGGGGGT
CCTTCAGTTGTCTTTTTAATCGGGTTCCCCGCGAGGCTGA
ATAGAGACAGAGCAGACACACAGAGTGAAAATATAATTCT
TGGATAGGTTAAGTACATGTTTGAACTCTTGCAAGCAGAA
GCGATTTGCTGATGACTTAATCATTTTCTGGTCAATTATC
TGTAAGGGCCCTTGCAACTCCATGGCAATTATGATGCAAG
TTGGCCTTTTGGGAGAAACACCAGTCTCTCTGCTTCTGTT
TCCTTGTGACTTCCATTCTCTGCCATAAATTTTCATTCAT
TTATTATCTTTGCTAGTATAGAAACAACTTTCTGTGTAGT
AATTAGAGCCCCAATACACACTTTAGCTGTCATCTTGTTG
GAGTCTGGATGTTCTCATGGCCAGTGTTTGATAAGTGCTC
TTTGTTGATTTTTGATGAATGTACATCTTTTTCTGGGGGC
CCAGGGAAGGGGATGCCTGTGATGACAAAAGGCAGGGGGT
TGTCTGTCAGCCTGCCTGATATAGAGCTATGAATTTATTG
GTTTTGACTTGGCAAGTTGAGACGCATCTGTCCTTTACAT
GAGCAGAGGACTGTCAATAAGGATGGTATCATTTGCAGTG
CATCCAGGAAGACATCTTCGTTTCAAAGGTCATCAGGAAA
CGTTGGTAAACAAAGTTTTAAGGCCTAACCATGTTATAGT
AACTTGGCATTTTAAAAAAATGTAATAAAGGTCCTGTCTA
TGCCATCTGTGTACTGTGTCCTAACCGTGCCTCCCAAATG
GCAGAGATACCAAGGGAGGGGGACATGGGTCTTATCCAAT
GCTGGCTGCAGGAAGCAGGTGAACAGGCACCAGGAGCTGA
CTAGACCTCACCAGACATGAATGCCATGGGCAAACATTAA
GTGGAATCATAGTTGGATGGACATGGGAATCACTCATTGA
CAAAAAATATATATAAATAAATAAGCAAATTCCAACTCCT
CCCATTTTGTGGGAAGGCCATTTGTCTGCATTGAAGGGGG
TTGTACTGTGGTGATACAAACCCTCACTTTTAAAAAAAAG
TATATCAAACTAGTAGTAGAGTCATGTGGCACATCACCCC
TGGTACTTGGGAGTAACAACACTTCCAGGGTTCTATGACT
TCAATGAATGTCCATAAGAAGTATAGAAATGCAAGTTGTT
CTACTGAAAGGTGAAGAACAAGGGTTAAAAATAAAGATGT
TCAGCTTAAGGAAAGTCTGATTTAGAATGTGACTTTTTCC
ACTTGAAAGGTAGAGGGTTGTGATATGATTTCCATTACTG
ACAGGTTTTTACAATTTCTTGTAAGTATATTCCTCCTCTT
GCCTCTCTTGCCACCATTTTGGTGGAATTAAATACGTATC
TTTCCAAGTAAAGAAGGGACGGGAACATTAAAAATGCTGC
AGACACTTAAAAAAAAAATGAAGAAAATGGCAATGTTCTT
ATCCTTTTCAACATTTAAATTTAACAGTTCAACAGATGCA
TTACCTCTCAGCTCATCAAGTGGTTTAGCAATTTCCGTGA
GTTTTACTACATTCAGATGGAGAAGTACGCGCGTCAAGCC
ATCAACGATGGGGTCACCAGTACTGAAGAGCTGTCTATAA
CCAGAGACTGTGAGCTGTACAGGGCTCTGAACATGCACTA
CAATAAAGCAAATGACTTTGAGGTAGGAACTAATCTTTAA
TTTTTGGTCATCTCCCTTTTCCTTTTTTAAAAAATTTATT
TTCTTTAGAAATGTACACAAATCTGTTTTTGTGTTGGTTT
CGCATATAAGCATCCCCCAATAGAGTAACAGGTAGAGCTG
CAATGAGGAGCTTCCATAGTCCCCACTGGAATCATGAGGC
TCTGACCCACTGCCATTTTTTCCCCATTCCCTGGCTTTTC
AGCTTGTATGGAAGACTCATTTGGCCACAGAAAAGGGAAC
TGTTAGAATCCAAAGGAAAATGGCAGCAAGCAGCAAAAAC
AGAATGATTCATTTTCCAAGGAAGAGGTCCCTACTCCAAT
AGGCCTTTTTCATATTTAGGTTCTGAGATGTCAATGAGCT
GATGCAGGCTATGTGCAATGGTAGCTACCAGTGTTGTTTT
CTTAAAAAGTCTAGAAACTTTGATGGGGGAGTGATTCCAT
GGTTTCTGACTTTGACATGTATTCCCTTTATGGAGGAAAT
GGTATGATAATTTACTAAATACATATCATAAGAGATCCAC
TGACATCTTTTCTGGGGGGATTTTTGTTTCTCTTTTTCTT
CTTTTGGAGGAGAGACTCATGTGTTTATTTTGCCTAAGTA
TACCTTCAGAAGCATGCTGCTCTTTGTACAAACACTTTCA
TACACACTTATATATATCTATGACATGTATATTCTAGATC
CACACACAAAGCAGCATAGAGAATTCCCAGAAAGCAATAT
CCATGCAACAATGAAAGATGTGTGGCTATGAGTAAGGCAT
TTCTTTATGGACTAATGTGGTGCCTCAGCAAACAGTTTTC
ATCACAACATGATGACTCTCTGTGAGACAACACTAGCAAA
TCTCCCAGTACTCACAAAGGCATTTTGCTGAGCCCTGCTG
GCTGAGGCAACAGTAGTTGGAGGTGGGAATATGGCAAGAA
TTCTGCAGGCTGAACTCCCTGATGATGAGATCAGATAGAC
TATGGCTTGACAAAATTGGTCCATTTCTTGTATTATCTTG
GCTAGATGCTGTGCCACCTTAAGGATAGGAATTTTTCCTC
CAACATCTGTGTGCGCTTGGACCTTATGTTCGTATTCTTG
CTTTCTTCATGTAGATAGGTATCCAGGAATACCCAGGAAG
TTCCAAATTTCAAAGAAAAGAGGATATCTTGGCCTAGCTC
TGTCAACTAAGGGGACTGACTCCTAGTACTCTTTCTGCTT
GCCCCCCGCCCTTTCTTTTTCAGCTCTTGTTACTACGATT
CTTGGAAATGCAGACCAGTTATAGTGGCTTATAAAGAACT
GAATATGGAAGCTCAGCAATGGGGAAGTCATAGTTTTTCT
TTGAAAGTTTGAGTAGTTATAGTGTAAGCTACTAATTTGT
CTTTGCTCTCTAAGACTAATGTATTTCTTGCCAAATGTGT
GATAAATGAAGTTTGGGTGGTATGAGTGTGTGTTTGCTAA
ATACATTAAAAGTGAGAATTCTTCATGTACTGCTCCACTA
TTTTAAAATCTGTTTTTAAAGTCTCAGTTGTAACAGAGCA
CTGGCTCACTATAATCACAGAGCACTAGCAGATTTCTTCT
AAAGCTGAAGAATATGATTATGGCTAACCATTTTAAAGAA
ATCTTATTAAGAGCGTCTTTTCTCCCCCGCCCTTCTGATA
AGCCTGTTGCCCTAAACGTTCAGCTAAGAGACTTCTGTAT
GCTAGTGAATTATTTACATTATATGATGACATAAGTATTT
GTTTGGCAGCGTACATCAAGCTTCATGAAAGAATTGCCCA
AGATTCATGAGATGACTTCTGCATTTTTGCTATATAAAAT
ACCCAAGAAGACAAATCCTTAAAGTGCACACGAGGGTTTT
CAGGGTTGCTTAAACCTTACCTGGTTGGAATTTAATCTCC
TACCCACAGCCCAGGGGCCAAAAGGACACAAACAGGGGAC
GGCTGGCATCAGGAGGTACCCGACAAGCTGCTCCATTTAG
CATCATCTAAATCCTCTTTAATATGATTAACATCTAATAT
TTCTCTCTTTGTGAATCATATCCACTTCCAGCCAGGCCAC
CTCTCCTTTATCTGCAGTGTCTATTTTAAGACTGCTTCAC
TGCAAGGAGTATGGGGCCCGGGCAGGAATTTTGTCACTTC
TCATGTGACTTCGGACAGTTATTGGACTATTCTGGATCTG
ATTCCTCCTTCAGTGGAAAGGAGGGAAGACAGTAGGACCA
TGCAGTGAGCCCTGCCCCTTCTACTCACACACTCACACAT
CCATATGTACACATGCGTACCCACCATCACACATAATCCT
AATATCACGAAATTGTTTTTCATTTAGCCTCTCCGTCTGG
CTCATTTACTGACAAAAGTTTCAGATAAGGTGAGCCCTTC
TTTTCCGTGCCTTTGTGCATGGAGGTCACTGCTTAAGTGA
GATACTTAAAAAGCCACCGTTCTTATCGTGGTAGCTTTGC
TCGTGTGGGCCGTGGCTGAGAGCCAAAAGTAGATCCGGCA
CCTTCAGCTGAATACTTCCACTGATATTGTGTGCACGGCT
TTACTTTTGTATTTAAGTTTCTCCTCTTAAGGTCAAGTAA
AATGAACCTATAGTTTAAGTATTAGCAAGTGAAGAGGATG
GCAAAATGGAGAACTATACACTTTGTTTCTTTTTAACATT
TTTAAACAGAGCTAAAACATGGTAGAGGGACTTTGAAGCT
ACGTCTACTCGATGCCCCAAGATCCAGTCGATTCCAAGGA
ATTGTGTCACCCAGCTTAGTAGTAGCTGGTCAAACAATAA
ACTGTCTTATTGATTGTATTCCCAGATTTCTCAATCAGTT
GTTAAGAGCAATAATAAAATAGCTAACATTTATTGACTGT
TTACTAATGTTCTAGGCACTCTTATAAGTGTTTTACCAAA
ATAGGGCTTATTTAATGCGGGTAATAGTAATGACAGTGAT
ACCAATATAATAACAAGAAAAACTTCAGTTTGCCCAAAGC
TTTACTATTCTTCAAGTTAGATTATTCTAACTGGGCAGAG
GCAGATCGAGCCAGGGAGAGAGAAGGGAGTTTGACGTCTC
TTCACTACTACTTTGTTCCTTCTTTCTCTTCTCTACCCCT
TGTCTTCTCTCAGCCTTCTACTCCATCTCTGCCTCTGTCA
TAAGCTTGCTAGTGGCACCTCTGTCGCTGCTTAGCACCAC
CCCCGTCCAGCCCCTGTTGCTGATGGCTCTCAAGGCTACA
GAGGCTGCTGACCCCTGGCCTACAGGAAAATAAAGCAGAT
GGGGAAGGTTTATCAGCAGCAAAGAGGGAGTGGCTTGCCT
CGCTCTCCTCTCCTAGACCCTGCATTTCCTGGCCTTTATG
AGTCAGGACCTTCTAAGTGGCAGGAGAGCTTGTTCTGCCT
TTTGTATCAGTTTACACAGTTGCCAGAATTCTTGGCTCGG
TGTGCAGACTTAGGATGGTGAGCGTTTGAGAAGACCCAAG
GGATGTGGAAGAAGACACCGAAGGGGAAAAATACGAAATG
CACTTTTAGTTTGTGCTATAAAGGGCGGAAGCTTGGCCAT
ATCACACCGGGTGGGGCATCTTGCTTCTGCGCGTGAGTGT
GTGAGGCACGCAGGAGAGGGGTGTGTAATTATGGGCTTAT
CCTTCATTCCTGCTCGTCACATTTAATGAGATTGGCAACA
ATAAATTTGTCTTTCCAGGTGTGATAGTATATATTTCTAT
GCTTCATTCTCGCTTCACTTTGAAGAGCTTCCAAAAAAAA
TTTTATGGGCAGAGAAAGGAAGTTTGGGATTCCTTCCCAG
TTTTTAAATCATACTGATACTTGTGACTTTAGGGGCATAT
GAGTTGGATTTTATCGCTTTTGTTGTTTTCCTCACAACTG
TGGCAGGAAAAGAACATGATGATCACTGACAGTTTCTGAG
GCTGGTTTACCTGTTTTGCAAAGAACTCTACCGAGACAAC
TAACTTGTGTAACTCACAAAGGTTAATTGCACAACTTAAG
GAACCAAAAGACATAGCACCCTAGGTTGGACTGCATTACC
TAGGTTGACCTCTCTATATGGCGCAGCTGCAGAAGGCAGA
ATCATCCAAAGGTCGGAGGGTTTGGTACGGCCTGAGTGTA
GGTTGAGAAAAGAATGTGCCAGATTCCTTCATCCAGGCCC
ACTGAGCTCTCTTTCTCATTCCCGGGTACTGGGAGGTAGT
GTTTCCCATGCCATGGTAAGCCACGCATCCCTCCTGGGCC
CCTCAGTGGCTAGTGATTTACCTGTAGTCAGGGTGTAAGT
TTCCAGTAAGAATGACAAATCTCCCTTATCCTCGCTAAAG
GCCCAGGTTTGGGGATGGAAGGCTTCAAAATAAATTGAAT
GGGAAACTTGATTCACTCATTAGTGGCCTTATGAATGCCA
TTTTCTAAGGTATTAATACCTCACTGGGCAGATGCTCCAT
CTTAGAGACTGTGGGTTTGACATTTTTCTGGGTGACACAT
GACAGGGAAGAAGGGTACTTCCACACACCTTTGAATGTGT
TTTCTTACTTTCCTCTTGGAAATAGAAAATAAAAAAGCAA
CGCCCCACCCCTCACCACACACACACTAACACATACACAC
TTGCTGAATATGTTCCTACCCCATACCTACCCTCTTCTCA
ACCTACTCCCACTTTCAACAGAACCCACATTTCAGAAGAT
TTAATATATTTGGAAGACTTTCATTCGCATTGTCATCTCT
TTAAAGAAAAATGAGGACAGGTGGATTTAGGAAGCGCTTC
CCTCTGCTCCAAATAGATACTTAAATATGAGTGATCGTTT
AGAAAACTGGCACATGAGTGAAAGCCTTTCACTGCTGTTG
CAGTCTTTTGGCCTCAAAGCTGCTGAGCCGTTTAAATAAT
CGCATAACACACTCTTGGTGGGTGGCGAGGAGGAAAAGAA
ACCCTTACCATTTCTTCCCTTGCCAGTCCCACCGTTGACA
AGCCAAATTGATCTTTTAAGAGACCAAATGAATGTTCTCT
AAATATATGTACACCCATGGCTGCCTGGAAACATATTCCT
TCTACAGAATGATTGCCTGAAATTTGAAGGAGAGCACAGT
AAAGACACCAGGTTGGAAGTGGGGTTGAAGGGCTAGGGGG
TGGAGTGGAGGTAGAATTCTGTGTGTGCATGAGGCTTCAT
TTTTGTACCGCTGTCCTTTTGGGATTCAAGGTGTTCATCA
GTATAATGAAGCGGGCCCATTGATTTATCATCTATTTGGT
AATGTCATTGCATTTTTAGCTCCCTGTGTCTTTTTTGTCA
TTGGGTTACATTCAAGCACAGTAAGATCAACTTTAAAACC
TCCTTACTCAACAGCTTTATTAGTTATAGCATTCCATGAC
CTTTCTCAACATTCTTAAAGAAAAAGATACAGTGTAATGT
CGCTTTACTTTGCTTATTGTCCTTTGTTGGGGTGAACAAA
GCATTTTCTACAGTGGCTATATCACATAATTATACAGCTT
TCAATAGCAGTGTCTTGGCACATATCAAAGTTCAGAGGAG
CCTTTAGAAAAAAAAAAAAGATGTTTTGTGGCAGCCTAGG
GAGGGTCTCATCTTTCCTTCAGAAAATAGTTCAAGGCTCT
TCTGTCAAGCTTCCCTACTTAGAGCTTTTTCTCCTCCTGC
TTCATAAAGTTTAAAGGGGATTCAGTGGAGTTCTATGATC
TATTTCCTTTGAAAGATTGTTCCTCGGCACAGAGAGGCCC
TTTGACTTCAAGAGTTCACAGATTCATGTCTTTAGGTATC
ATATGTCTGACCTTATCAGTTACTCCATTTAATGTAGGAG
AAAAAGTCTCAACTCTTTGTGTTTGTCTGTTTTGCCTCTG
TGAAATGATTTGGTGAAAAGACCATCCTTTTTAACACACC
ACTGAGAGGCCGTTTCTGACTGTAACCTACCCTGTGGCTT
TTCTCTCTTTAAAAAAAAAAAAAAAAAAAAAAAAAAATCG
TCCTTGTGTTTTGTGTATGGATGAGTTCACAGTGAGAATA
GAATTATACAAGGGCAGGCGCACACACAAAAAAATCTTTG
CTTTCCTCCCTCACCTCCCGCACGCCCCCCCTAAATGATC
TATTGGCTCTCTCGGCGGCTGTACCCCAACAGGCGAAGCC
ATTTAGCAAACACAGAGGTAGCGGCTGTGGTGCTGGGACA
GTGGTGGGTTTTCCCTTGCTTCGACCTACCCCTAAGGCCT
TCATAATTAATTGTCCTTCAGCGATGAGGAAAGTTCAGAA
ACAGTGTGTGGAGTGATGCCTATTGTCTGATATTCAGTTC
TCCTTGCCTCGGTTCTTTTTCTTCATCCCACAAAGGGTTA
TCAATGGGAGAAAGAGAGCAAGTTCTCTTCTGAGAGCCGC
TGGTGGTGGCTGTAGCTTTCAGTGGGATGTATCATTGTGT
TCAGCCCATCCTGGATTAAATGTCTGAAGAAGTTCTAACA
ACCTTTTGAAAGACAGCCTGTTTATTTCGCCTAGATAAAA
CAAATTCATTTAGCAAACCAAAGCTTGTTCAAAGTTGGCG
ATCCCTTTTCACATGGCAGATAACATTTTACATCAAATTT
CTTTATTTCCCCCCTCCCCCCAGGATGTTATTTAACTTGA
ACTGTTTGGTTCTTTGTCAGTCACAGGGCAGAAATTTTAA
TGACTGTTCACTCATTGCTCTTAAACACATCAATATTAAT
TTACAACAATAATTTTTTTGCAGACATCCTTTTTGATGAA
GCATAGAAGTTTAATACTTGAAAGTAGATAATTAGTTTAA
AAATATTGTTTCTCCTTCAATGAGTGCCTTCAGCCAATCT
TCAATTCTATCTTGTAAGATGATGTGAAACAAATGCATTT
TGTCTCCCTGCACCCCCCAGTTTTTGGCTGAGACACAAAA
TAAAGATGCAATGTGGAGATAGCTATTTGAGAAGGGTAGG
AAAAAGAGAACCGTCTATTAATGATCATTATACTACTGTT
CCTGTTAAATAGGGTGAAGCCAAGAAAAACAAATATAATC
GTTCTTCCGAGGAGCAGTTGAACTAGCAAATCACAGAGGT
TTAAAATAACTACATTGTAGTGTTCATGGCAACTTCAAGG
CTGAAGGGAACCATATTTAAAGGCAATCTCTGTGTCTCTT
ACAGCAGTTTCTTTTGGAGGAAGCGACCAACAGGATGGCC
AGAATCGATTCTGCCCCCTTTGCTCTTTCAAAACAATTTC
ACAACAGACCTTTCGGTATTTAAAGAGAACCCGTATATGG
AAATTGACACAACTAATATAGTCATACCAAAAAGGGGGTC
ATAAAAAATTAAAGTTCTTCTTATGAATCTTTCATGAGAA
GCAATGAAAAGGGACACTAGTGTAGCCAAGTTCTTTGTGC
TACAAGCTCTTCTTCCGGGCTCTGAGCTATTGTTCTTTCA
GCTCCTCAAACAGACTTTCACTTTCAAACTGACAAAAGTC
ACTTAAAAGCCAGACAGCTGTACTAACACACCCACCTTAC
TGAGCAAGAGCCACTGGCAGGTGACAAGGCCTGCTGAGAG
ACCTTGTTGAAAATGGGCAGGGGTGACTTTCTCATGCCTT
AACGTTGCTTTTGCACTGACTTTGAGATGGCCCATTGACT
GCTCATTTATGTCCCCCCCACCCCAAAATGGCTCCCCGAG
ATACGTTGTGCATTTTCTTTGCAGTGTGCAACATTGACAT
CCGTGGTCGTATTTCTGCCTTACGCTGGTGTGGTTAGGTA
CGGTTCTTGGAAGTTTGCGCACTTCTAGCGGAAGACCGGG
AGCTTGACTCACAAAACTCCTGCGCCTCTTTTCCTTTTGC
CCCTCCATTCAGTTCAAATCTCACTTAAGCTTTTCAGATT
TCTGTTGCCTGACTCGGGTGGGACAGAAAACACCCATCAA
AGATGGGTGCAAACCTCACCTTCGGATTTAAGATCTAGGC
AGAGATCGTTAGGTGGGTAGTCCTGCCTGCATCCCGACCC
CCAGGGCAGCAGCCGTCGTGGGCCGTGGGAGGCCTCCCTG
TGTGCGCATTACAGGCCTCCCCTCCCCTGTCACCTTGTGT
ACAGTCTGGTCTGTGACACTGATGGTGATTATGTCATTAT
TTTGCTCTGGGGGCCCTGGCACATCTGCAGAGCCCAAGCA
CATCTTCTTTGTTGCGTTGGCAAATGTCCCACGCCGCAAA
TGCTTCATTAGCCCTGCTGCCGGCCTCCTTGCCAGACGCC
TGTGCCCAAATCCCAGCTTCTTTTTGCTCCGTTCTTTTGT
GTAGCTGATGATCATGTATTCATCTTCCTGGTTCTTCCCC
ATTTTCCTCGACTTCTGAACTCCAGATGTCCCAGTTTTCT
TGCCCAAATCACTCCAAAGTCTACAATGAGAAACGAAGTG
ACTCTTTACCCTTGAATCCTTCCCCACTCCTGACCACCTT
TCCTACTTTTTCCCCCCAAATGAATAGTGACTTTGAATAG
CTCCCCGCCATGAAGACTAACGTTTCAAACTTGCAATTTG
AAAAGACACCAAGTGATTGCTTCCAGTTTATGATGAGAGA
CAGGGTTAGAATGCGTTCGGCGTTATTAGATATTGCTTAT
TATCTGTGTGCCTTCCTCCTCCGTCCCCACCTCTGCCCCC
CTCACTATTTTCTTGGCTCTTTTATTTGCAACTGTGTATT
GCCACATTTTACCAATTTTCTGAAAGCACTTTGAAATGTG
AGTACAGAAAATACTCTTCACGCCTCGCTGTGCATGTTAC
AGTCTTCTGAAGGTTCCTTTCTCTAAGTGAATCTTCATCT
CCACTCTACCCTCTCCCAAAACCACTGCCTCCTCCTTCTG
CCCCAGCCCTCAACAATGACCTATTATATTAGATACTTAA
AGTGATTAACACTTGGCTGTTTTGGAAACAGCTAAAACAC
TTCTCTCTCTAAAGTTTTATTCTACATATCTAACAGAGCC
ACAGCTTTTGTGAAGGTGTGCTGGTTTCTACATTAGCTGC
AGTAAATTTTAGAGCTTAATATCTTGGGCTGTGATGGGTA
CTACATAATTGGTATGTTTAATTTCCCCTTAAATTTGAAT
TAATTGATCTGTATTAGCGTATTATGAGCAGCTTTTCCAA
TAGAGTTTAGCCAGTTTTTAAATTCTCTAACTACTGCAGC
ATAAAATGATTTAAATGCCTCCATCTTTGAGCAAACCATA
AGATTTTAGTTTTCAGGTGTAGTTGAAGGAGTTAAGTGTG
TATTTTATGGAAATCATGGTCAGATCCCTGCCATGAACTG
TAATTCGAAATTCAACACAATGACTCTATTAAGGATTAAA
GAAAACTTCCTCCGAGGAATGAGTTGCCACATTGTGCCAG
GTTGCTGAGATTTTCAAATACCTATCAAAGAGGGGCACAA
GAATATGCATGTTGCAAATATTAGGACCAATGTAGCCAAC
AAGGCGAGAAGAGAGGTGGTCAGATCAGATGGGCGGGCAT
TGTCAGCCCTGGGCAGGGAGCATATTGGGAGAGGGTGGTA
CCTGTCATTGAATCATTTTTCAAAAGGCTCAAGATGTATA
CAAAACATTCCTAAAGTCCCAGTTGCCCACCATGATGGTT
TTATCACCCATGAGTTTACTTAAACCTTTTTTAAACTTGA
CCTCATTCTCAGAATATACCACTCCTTAAGATAATAATTC
TCTAAGTGTATTACCTGCTGGGAAAATATTATCTTCTTTT
TATGGCTCTAAAAGTGATTCCCCTAGAACTCCACAGGGAT
ATCCCTTGTTATAATATCCTGGGATTTGTGAACAGGGTTG
TATCCATATTCTCCATTTCCTTTCTGATTTTATAGACTTT
GATCATTACTCCCTCTTAATCTTCATCTCTCCAGATTAAG
GAGCTCTAATCCTTTTTAAAAGCCTAATCTCATACAGTAA
GTGGGCTGCCCCGGATCATTTTAGCTGCCCTGCTGTAATG
CGCTTCCAGCCTGACTGTGTTCTTCTGAGGGACAGTTACA
GTTACTAACTCACAAGGCAGAATTCCAGGTGTGGGCAGTC
ACGCCACAGTTTGGTGATGGTGCCTCATGCACACCCAGTG
GGACTTTTTTGATTACCCCAAAAGTTTATCCTCAAAAGTT
GGAATTCTTGAGTTGGAGCTCAGTAGTGCTTATTGGTTAA
AATGATCCTGTGAGACCAGCTGATCAGACTCTTGGCAAGT
ACTCTGGCAAATATGATTGTGTCTATAGGACATACCCAGT
CAAATAGAAAATAGGCAGATCCACCCTGCCCTCCAGATGT
TTTCAGTGTTCTTGTAGATCAAGCATTGGGGTATTTGATG
TCATGAGGAAATAGCCTTAGTCTTGAACTTGAGTCTATGA
TAATGACAACTCTGGGGGAAAGCTCCAGTTTCTGCTTTAT
TTGATGCTATTCTCAGGCAGGCAATGAAATGTTCACCTGC
AAGTAGTCAATATTTTATATAAAAGCATCCCCTTGAAATC
TTACAAAGAAAATGCTTTGGGGAGTCTTTCCACTGTCAGT
GGTCCTGGATCAATACCGATGTAGAACTTACAGCATGGAC
TCTCCAGCCAGGCCCTGGGATCAAATCCCAGCTCTGCTGC
TTTGTAGCAGTGAAACCCTGGCAAGTATCTTACCCTGCCT
GTACTTCAGTTTCCTTATCTGTAAAATAGGGTATGTAACA
GTGCCTACTTCAAGAGTGCTGTGAGAATTAAATGAATCTA
CACAAGTGTATTAGCACAAAGTAAGTGCTGTATAAGCATT
CACGTTTATTCATTTGCAGAGCCAAGTAAATGTTACCTTA
TTGCTGTGACATCTGCAAGGCAACTATTGCACCATTTCCT
GCTGACCCTAAATAGGAAAGTAAACAAACGGGCAATGAGG
GAGCTCTCATCAGAATTGGGACAAATATTCAGTGTAATTC
TGGTTTTCACAAGAGCAAGTGTTCCTGCTCTGAATGTGGC
TGAAAAGGCGACACTAGCCTGGAACAGCTCTAGGACTCTG
GGGTCATCTGTTCCAGATGAGAAGGACACGATGAGATGCC
GGAGGTGCTGGCCTGGAGGGTCTGGCTCTGGCCACACCTG
CCTCATTGGGGTCTACTGTGCTCACCTTTTGAAAAATGTC
AAGATTCAACTCAAGAGTTTCATTCTAGCTCTGAAATTTT
GTGACTCTAGAATAGAGGGGCAGTTTCATTCTAGCTCTGA
AATTTTGTGACTCTAGAGTAGAGGGGCATTCTGCATTCTC
TAAATAAAGTCTCTTTTGAGTCTTGGTCATAATGCAAAGC
TTTAAGCGGTGAGTATAGAGGCCCTTGGAATCCAGATGGC
TTCCATGTGGGGCCCCTTCTACCCTGGTGACTCTGCTGCA
GCTTAATTATCTCAGTCAAAATCTCAAGGGTGCCCATTTT
CGTTTTCTCCCAAGGCCCTATTTGCAGATCTAAATCTCAA
CAGTGCCCTTGGAGACATGGCAATTCCCTTACTGGGATTA
TAGAGAGTAATTTTTCAAATTCATAAACAATTTATTGACT
GAATTGGCACTATCATTAGACTTGCTGCTCACTTTATTTG
TTGCCTTAGCCGGGGTGGCCAAACAATGAGGAAATTTGTC
AGTGAAACCCTCGTGCCATTGGGTTTTCTAGTAGGTAGTA
TGGACTTGAACAAACTAAGTGTCCCCACACACGTTCCATG
CAGGCCTCAACACAGACTATCAGCATTTATAATATGCATT
AACCTCTACATAATGTACATCTCCTCTCTTTGAGAGCGGA
ATTGGCAGAATTTTTTTTTTATTCTTTTTTTTTAAATTAT
TTTTTTGAGACACAGAGTCTTGCACTGTTGCTGAAGCTGG
AGTACAGTGGTGTGATTGGTGTGATCTCAGCTCACCCCAA
TCTCCACCTCTTGGACTCCAGTGATTCTCCTGCCTCAGCC
TCCCAAGTAGCTGGGATTACAGGTGTGCGTCACCATGCCC
GGCCAGAATTGTCCATTTTAGATTATATAACTACCTTCCC
TACTAAACCTGCTTGGTAGTGTTTGCAAAAGCAATGCTAC
TCTTTTCTTTAAATATTACCCAAATGATAGTAATCTAGAT
CATAAAAGTCTTTTCCTTTGGGATTGTTTTGTATGTGTGA
GAGTTTGTGGTTGGGAGGTATTGAGTCCTCATACAAGCCA
TTTAGATATGTATTCTTCATATTTCTTATGGCTATTGCAT
CTAAGTTCTGTTTTTTTAAGGCTACTATAACATTGTAAAT
TAGAATATGATGCTAAAACTGACTTTTAGTAAAAGCTAAT
GTATTCCCTGAGAACAAGTAAATACTTGGGCAGGGAAGGA
TGATTTGAGTAGAGGTGAAAACAGAGAAATGTCAGGAAGC
TGAACGTATGTAGAAGAAGGTGAAAGGTCATGGTTTCAAG
GCCACTGTGTTTCCTTTCATTTAGAGCATCCATTTTTAAA
GATTTATCATTTTCAGTAACCTGAAGGCATACAAGATAAT
CTGTGTGTAGATACCTGAAACTGCCTTTCAACAGGGCCAA
TCCTAGGTATTGACAGCATCCTAGGTTGTCACACCCTAAA
CATTACTTCAAGTCCCATTAGGTAGGAGTCTTGTGGACTT
CCAAAAGTCCATTCTGCAATCTGCCTGCCTTTCCAATCTA
TTTACCTGTCTTCAAAAAGGAATTCCAAAGCCGTTCACAA
GCTCTTAAGTAGCTTTTGAAATACAGCCCATCCTTAGTTT
TCCAAAGGATGATTGCAGAGGAAAGACCAATAGAATTCCC
TGGAAATTCAGAACAGAATTTCTCTGACAGAACAAAGATC
TTGCAGTCAAAACCAAGGGATGGGATTGAGGCCAATAATC
CCCATCCTTTCCTAAAGCAACTCGGATATTATTTAGGGTG
TCATAAACTATTGCCAGCAGAGTGCCAGCATCCCCCACGA
ACTGGTGTTCTCTGAAGCACTGTCTGATTTCCTACCATGT
GCATCACAAGCACTTTCTTTACTGTTTTCTATGAGCAATC
CCATTCTCATCACAACCTGCCTGAACTCTACTTCCTAACA
GCTTCTCCCTAGGCTCCTTACTCACATTGCTCCATCAATA
GCAACAGAGGACACACAGACTGGTTTTAATATTAGCCTAA
GCAAAGCTTAATTATGAAGGTAAAGCCGTGGCAGAAAACA
ATCACGTAATACATTCTCGAACGAAACAGGAGTAACTGTG
GATTATCTGTGCCCCAGCTTCCCTTCATGCAATATTGGAG
TGTTTGTGTTATGTTGTTTTTGGATAATGTCCCATACAAG
AATGGCACCAAGCTTGGCCCTGCTTCTTTTACCACCTCAC
CCAGTAATTGTAGCAAAAGTTAAACTTCAAGGACTGTCAG
CTTGTCTTGAACTCAGACACCAATGGCACCAAATTTACGG
GGCTGACTTAAAGGGAAATTTGTTAACACTACAAAGTGAC
TGGTATATGATTGCAGGGCTTATTTTTCCATCTGAGTATT
GAGCTGATTTGTCAGATGTGTCATGAAGCAGGGATACATT
CCTCTGTTTAGCACATTTAAATATGCACTGGCAGGAAAGC
TCCCAATTACAGGTTCCTAATCTGAGCAGGGTAAGACTGA
AGTCTTCCTGGTCCTTGACCACCGCGTATGTGGTTTATTA
AATCTATTCCCATAGACATGGGCAGCCTTAACTCCATCAG
GGAAATGGTGTGGCATTGCAGGTCGAATTCGAGTGAATCA
ATCGAACTATCCTGCAAGAACTGGTGTGCTCACCCAGTGA
GGCACCCAGGATCAGTGCAGAATGAAAGACAATTAGGCCT
CTAGAAAAGCTGTTAACCCTCAAGTTTGGCTAAAAGCAGG
GGCTGGCAAAGTATGGCATATGGGCAGAGCTGCCCCTCAA
TCTGTTTTTATGGCCCCAAGCTAAGAATGACTTAAGTTTT
AAAACAGTTGTAAAAAAGAAGAAGAATAACCAACCTAGAC
CAAATACGGCCCACAGAGCCTATGTATTTATTATCTAGCC
CTTTACTGACAAATTTTGCTGACCACTGGCTGAAGGTTTT
TTCTCTTTTGTGGGACATGAACTCTCCGAGATTCCTTCTA
GTTCTCAAGTTCCAAAATTCTGTGATTCCTTTTTTTTTTT
TTTTTTTTTTTTTTTGAGATGGAGTCTCACTCTGTCGCCC
AGGCTGGAGTGCAGTGGCGTGATCTCGGCTCACTGCAACC
TCCACCTCTTGGGTTCAAGCAATTCTCTGCCTCAGCCTCC
TGAATAGCTGGGATTGCAGGTGCCCCCCACCATGCCCAGC
TAATTTTTTTGTCTTTTTAGTAGAGACGGGGTTTCACCAT
CTTGGCAAGGTTGGTATTGAACTCCTGACCTCGTGATTCA
CCCACCTCAGCCTCCCAAAGTGCTGTAATCCTCCCAAAGT
ATTACAGGCGTGAGCCACCGCGCCCGGCCAATTCTATGAT
TCTTTGATGGAATACTCTTGGTCCAGCTCTTACCTGAACA
GCCTACCAGATGAGCAATTTCTGCACAGTGCTTCCAGTTG
TTTTTAAGATCTTAAGAGTTTCTGTGTAGTATCTCAGGGG
GAGAGAAAGAGGTATTAGGTTTTAGTTTTTGATGCTTTTT
CCTTGATTTTGTTTGCATATTTGTCTGTTTGTTTAAACTT
GGAATCACTTTTTAAGACCTATGCAGAGTTTGGGAGAGAA
GGAAAATTTACTTCCTTACGACCAATAACGTGACAATTAT
GTTTTCTAACACGTATAACAACAAGACTTCCATGTGTGAG
CAAATAAACTTGCCGCTTTAAGCATGTTCACTGACCAAAT
TTCAGCCTCACACAACAATTTTGACAGTCTCTCATAGACA
TTTGTCATTCTGCTCCTAGAAAGCTAGTACTATCTTTTAC
TGGGGCTATGGAGGAGATGGTTTTATTTACCTTGATCTCT
ACATGCAGAATTGCCAGTGGAATACTTACAGAATTTCAAA
TGTATACACAATTCATTAAACGTAGAATAGAAGATATTAA
GACTTTCTTTTCTATTACCTGAAAGTCACAACTATCCGAA
ATGCTCAACTCTAGCACATTGTTGATAATTGTATAATATT
TTAACAACACCTATGTTATCAACATCATAATGTTGTAGAA
ATTTTATTGTGAATTTTGTATTTTCTAAATACTCACTCTT
AAAAGACAAAGACTCAAATTCAGGTAGAAAAACAAAGAAG
ATACTTAGGATGTATCTCTGCCCTTCATTCATGCTGTGGT
CAGAGAAGTCTGTGTGAGGGGTCTGGCCAATAGCAGGCCC
CCAGATCCCCACACTGCAGACCAAAAGTCAGTTCCTGTGA
TGCTTGTCCATGGAGGTCCCCTGTCCATTCAAGGTAGATC
CTTAACCTCCCTCCTTGGCAGTTTCCATGTGACTCTTCAT
TCTTTCTATTACATTTCCTCCGGGGGGCCATTTTCACCAT
GTCATATCTGTTTGCTATGAGCATTTATAAGGGCTGGTGT
GGCATTGGAGGATGTCAAGTGGTCTGACTTGGAAGTGTAC
TGCCACGAGCTCCATGTAGGTGACAGGAGGAGAGACCTGC
TTTCCCATTGCCACCTTTTCGGATTATCCCTGCAACTCTT
TCGGTCTGGCTGACCAAAACCTTGGAGCTATTGGGTGGCT
CATCACTTCAGCTCCTTCCCTAGCCTTTTCCTGGGTTTGC
TTCCCCCAACTCCCACACCCCCTCGCACATTAACATGACA
TTGCCTGGTGAGCACAGAACGAGAGCAGCTTCCACCAGCT
GAAACCTCTGATCCCAAACTCACTAGAGAGTTTGGCTTCG
GGATTTTGGCAAGAAGGCCGATTGCCCATCAGGTCAGCAT
GAATAAAGATTTCTTTCTTCCCATTTTTTTAAAGTCAAGC
ATCAACCGAAACTGCTCCCAAAGCTCTGTCTCTCAAGACA
ATTTAACCCCTTTCACCTAAGTAAATTTTCTATTCTGAAT
GCATGATATTTTGTTTTATTCTTTTCCTGTGAGATGACCA
AGAAATCTACTATATGTAAAATTTGAAAGCCAAATCAATT
CTAAACCAGGCTTATCATTTTTAAAGTATGTTTATCCAGC
TTTGTAGTAGGAACAAGCAGACTGTTTGAAGGCCACATAC
TTTTCAAACCCTGGTTGCAACACGTCTACCCCGTTTTGAA
ACTGTCTTTATCTAGCCGAGAAAACGAAAATCTATTTGAC
AAAGTGGCACTCTGGCCAGTTTATCTTGCAATATGGCTTT
AGCTCACTGAGTCTATTGATTTCCTTAAATTAATGTTTAC
AGAATGCTACTGAATTTTGCTCAACAGAACATTGTTCTTT
CGAAGCTTTATAAAAAAAAAAAAGATACAGACTGTTATTA
CCATGTGTTCCTTTGTTTAGACCAAGGAAACATAGTTTTT
AGGTTTGTTTTTTTTTTAAGACAGCCTTGAACTATAGCCA
CTTCCTACAAGCATTTACTTTTCACATATTTAAACAGCAA
AACATGTAACTAGAAAGTGGGCCCAAATTGCATGGGTATT
AGACGAATCTAATCCTCTGTGTTCCTGAAAGCTGAATACC
ACCTGGAGCACCAGAGGGAGAGAGACTTTAGTCCTAAGCC
CAGATGTTGCTGGAGAATCTTCGTCTGCCTTATTTGGGGT
AACTCGGCAGGTACCCGAAAGCAACTTCACAGCCAGCGCT
CCTGGATCCTGCTAGTTTTTCCAAACACAAGCATCCTAAT
AAAATTCAAACACCATTTAGCTGTTTGGGAACTCTAAATA
TAACATCTTGCCCTTTGACCATGGTGCTCAGTGTTCAATA
CACAAAACCTAATCTCTAAAGATGATTTTAAAACTGACCT
TCCCAGAGAAGTACACGTATCCATTCAGCTACGAACAGTG
CAGAAAGCAGGATTTTGACTCATAATTATGAAATGGCCGA
AATAAAACTTAGGGAACACAAAGCAACTTTTCTCAAACTG
GTTGACTCAGCCAACAAACTCACCCAAGCGAACCTCCTCA
GAGCACCTCTCAAAACGATGCTTTGCAAACATTTATTAAT
CACAGTGAATGCATCCCAGGAATTAGGGCTCCTCGTTAAA
GGCTCAAACTTGTAAACCACCTTATATTTGGATGATATTT
TATGCTTCCCAAAGTGCATTCATGTTTGCTTTTCCATTTG
ATCCTCCCTTGGAATGAGAGGGCACCGGAATAGAATCTCA
GGATTCACCGTGTATAGCATCCTGCACCATTCCTTTTCTT
CTGAAGGGCCTGCTAGTCCCCAGCTGTACACACAGGACAA
ATGCACGCATGACTGCAAAGGGAGACCCTCAGTAACCGCA
TCTTGTGACCATATTTTACAGCTCCATGATTCCTCTTTTC
TGCCTCTGGCAGGAGAGTTTAGTGTGAGTGAGACAGTGAA
GAGGAGCAGCAATAACATATCTGTTCTTGCCTTTTCATCT
GATAATCTCTATGAGGAGTTACTAAAGCATCTGAGTTTAT
CCATTTAAGTCTACTCTGTCTGCAGTGTAAGTCCCCAGCT
TGTGCCACTGCTGTCAGGAGATGGGTCTCTCCTTGATCAA
TATTTACTTAACAAACAGCAGGGATGGGAGAGTTTGTTTA
GAGGAATCATGTGCACACTAGGGTGAATGAATGCTCGGGA
AAGTACTTCAACTGTTTGTCTCCTTCTCTAAGATTTTCGT
GTACATGTGTGTGTGCACACACGTGTGCAGATGCCCATTC
TCTTTTTAACTTCTCCAAAGACACTTCAAAGTCATCTAGA
AAAATACCTCCCTATGTGTGATTGGTACATCATTATACTG
TCAAAGAGCTCATGATACAGATTCAGTTTTTCAAACCCAG
CAAAGTTTGATTCTTCCTTTTTGCTCTTACATAGGTTTGG
AAAGACTCTTAGGATAAACTAATGCACAAACATCTTCCTT
TGACCCCTTTCAGATGAGTGGAAGGAAAAAAAATACAGAT
GGAAACAATAAAAGCAGTTTGACAAGGCAACTCTTAACTA
TGTATTTTTCATGGCATTACCTATATATTTTTAAAGGCCC
ACAGGGACAAAAAGTAACTTTCTCCAATTTTTCAGAGCTG
CTTACCTAGTTGTCAGCATTAGATATATTTAACTCTAATA
CTGTATATGAATTCCACGGTGTGAAAATTTAGAGACCCCT
GTTCTTTCAAGTTCCCTGAAACAATTGTTTGAAGGCACAA
GTCAGTGCCTTCAATGCAGTTGACTTGGGAGGCATCGGGG
GCTAGATTGGGGGGTTTTGTTTCTGGGTGTGGGGAGGGGC
TGGGGGGCGGCTGGGGGAGTTATTTATTTATTTGATTTTG
TGAATCGGAGTTGTAAAAGCCATCTGAAATATTCATGCAG
AATAGTCTGAGAAGCCCGTTTCTGTTTTATTTACTGCACA
GTAGAACAGCCACAGCGGATTAGTTCTACAATACCCGTAA
CAAAAGCCCAACAGCTGATGCATGTGATGTTAGGAGGTGA
CAAAACAGTTAAAGTATGCTGCTGGCTACAGGCAAGCAGT
CAGCAGATGCAGACAAAAGGGTTTGTGACAAGAATAACTC
TCTCTCCAAGGCGAGCAGTGAAGAGTATCCAAAATACCAG
TACCCTTTTCTCCTTGACATTGTCTTCTTACAGTCAGCAT
TTTATTGCCCTTTTATAGTATTAAAAAAAATGGAGGAGAA
AGAAGAAGGAAAACCCACACACAAACTAATTCACCAAAAT
ACTAGGCAGGATTGTACTTTCCCATTTGTTAGCCATGCCT
GCCAGTACACATGCGTCCTTTTCCATTTCTCCATCGAAGC
AAGTTTGAAAAAAAAAAAAATTAGCTTAAAAGATCAACTA
TAAAGATGATTTCCCTTGATAAGTTTGTAATCTATTGATA
GGCTTGATAGGCCATTGGAGCCTTTGGTTATGGGTTGGGG
GGTGGGTGGCTAGGGAAAGAAGTCGATGCCTGGTTTGTTT
TCTGTCCATTTCAGTGAAGATCATTTCTGTGATGAAATGA
GGCCAGAGGGCCAATTTTTAAAGGGGACTGAGGATGGAGG
AGTGTCCGTGGAGAACTGAGCAAGGGGCAAGGTTTAGGTC
CCCCACAAGAGGCTGATGAATGAGCTTACGGACGGTTCAG
AGGTGTGAAAAATCAGCTTCTCTGTCTCCAGAAAATAGGA
GAGGCTGTCTTCTTTTTAACCTTTGTAATTCCCCTTCTAT
TCTCTGTGACATTCATTCAGCTGCCAAGAGCGTTTGGCAA
GGTTTGGGCCAGCGAGCACACTTCCAGTGACCGCTAACCT
TGGTATGTCCTGACACTTATGATGAGTATCTGCAGGACAC
AGAAGGCAGGCAGCCTGCTATGTCAGGCTTTTATTATGTA
CTGCAGAGGCTAGGGACAGTCAGTTTAATAAAACAAATCA
TCCTTGAAGGTAAAGCAACTGGGAAGAGGAGGAAGACGGG
AGAAAAATGTGTCTTTGCCACTCATTCCGATGGAAAAATA
AAAGTACAGCAAAATAACCACCCACCCAACACACCGTGTG
TGTGTGTGTGTGTGTGTGCACGTGTGCACACACACAAACA
ACCCAGCTGTGGACTGGGCAGACTTGAAAACCTCCTCTCA
TTTTCCGCATTTCATGGAAGTCCACAAGGCTCTTGTTTGC
TCTGAGGAGACTCAAGTACATACCGTGACGAAATTGGTAG
AAGCTGATAGCCAGCCCCCTTCAAATTTATGCATATCTTT
AAGTACCTCATTATTTTATATTGTTCTCCAAATATCAAGG
CAAGACCATCCGGGGTGAGGTTCCTAGGTTGGGATGCCTT
TTTATCAAAACAAAGTTTCCACTCTCCTCTCCTGAGGAAC
GCTGGGCAAAGCAGCTCCCACAATAGCCTCAGAGTTCCAG
CCAAAGACTTTGGAAGCCTTTTGTTTTTTCCCTGTGGCAT
GTCCAAAGGCAGGGCCTTCTCCCCTCCTCCGCCAGCAGCC
CCCCCCCCAGCCGCCTGCATTGTCTTGCATTCCAGTGACT
TGATTGACTGTTACCACCTGATGCTGAGGAGATACTCTAG
GGTTCATTCTGCAGATTGTTGGGTTCTATTAAAAGAAACC
TAGATAAGGGATTACTTGTCACTAAGGGATTTTCTGCAGA
TGTTTATTGGTGATTGGAAAGCCATTAGGTGTGAAGAGGT
GCAGGAAAATATGGGCAACATCATTCTGATAAGACTGATT
TCTAAGATGCTCCCACAAAACATCAGAAAGTACCCCCTAT
TTTTCTGTTAAACGGAGCTGGGAGTTTTCAAGCAGAGGTA
AAGGTCTCTTTTTCCATGGGAAATGTTTCTATGTGTGGAT
GAAATTCACTGGCACCCTCTCAGAAGATCAGTTGCTACCC
AAAAGTGTGCCTCTGGGAGCCACCAAAGACATGAGTTGCT
CCAGTCGTTCAGTATCTCATGACAACTTTCTTTTATCCAG
CCCAGTCCATTGCATGAGTATTGCCTCAAAGTAAGCACTG
CATTAACTAATCATTTTGTTTGTTCACAAAGAATTCATTT
CTTCCCAATAACCAAAGTCTCCTCCAGGGCATCTTTTATA
GCATTCCCATTTATTTTGAAGTTACTAGCTTCTCTGTGAT
TTTTCAAGATTACAGAGGCACAGCTTTTCAAGGTTTTGTT
GCCTCATATAAATAGTAGAAATTGCTGAAAAAGCATTAAA
AGGGAGCCAGCATCGTTTAATGGAAAGACACCTTACCTCA
CAGTAATCTCTTCATCTCATCATTTCTTCATCTCATAGAA
TCTCATGCTTTCTTCATCTATAAAGTGTTGATTTCTGAGA
TCTATTCCAACTCTTTGAATTCTATCTTACTTTACCATTA
TTTTAAACTTCCTTTTTTTCTTTTATTTTTGAGATGGGGA
TCTCACTGTCACCCAGGCTGTAGTGCAATGGTGCGACCTC
AGCTCACTGCAACCTCTGCCTCCTGGGCTCAAGCCATCCT
CTCACCTCTACCTCCCAGTAGCTGGGACCACAGGCGCGTG
CCACCACACCCAGCTAATTTTTTGTATTTTTGGTAGAGAT
GGAGTTTCATCATGTTGCTCAGGCTGAAGCTTCCCTTTTT
TAAGTCTTAAGTATTTTTAAAGTATTAAGTAACTGCTACT
CTAGAGCAAAATGGAGTAAAGCAGAAGGCAAGATCTCACT
ATGAGCTATTTATCAAATGACTTTGCAAAAGATACTCTGC
TGAGGCTCCTTATCTAAAGACACCTTATGATAAGGTGTAC
ATATAAGAGTAGGTAAAAAGTTAAACAGCATCAAGACACA
AATGCAAAAGATGATAAAGGAGAGCCTATGATTACCACCA
CAAGAAAGGAATATTTAAAACAGGTTAAAATCCACTAAAA
CCCATTAACAAGCATGGCAAACTATAAAAATGATGAAGGG
GAGACTGCATACAACCCCCAAAGAAGTTGCCTTGTTCTCA
TGCAAATCCTACAACTTCACTTCCCTCCCTCCCCTGGTGC
TGATGTTCTAGATGTACCTCTTCTCTCTCCTCTGACAGTC
TTGAACAATGCCTGCCCTTCCCCTGTCCCTGGCTCCCCAG
ACCTCCTGTACAGTTCTTGGCGTGGGCAGGACTTTTGGCC
TTCTCTGGCTTCTCTGGGGCAGCTGCCCACACCTTCACCC
CTCAAAGCTCTCTGCCATGTCATGCTGCATCCCTGAGTGT
TCAAGGAACGTAGATTTTTCATTGAGGCTGTATTGCCGAT
GGCCCATTAAATCACCTTTCTTGAAACGTTTATTTTAATA
AATGCCTATGATTGGCCAGGCACGGTGGCTCATGCCTGTA
ATCCCAGCACTTTGGGAGGCCAAGATGGGCAGATCACCTG
AGGTTGGGAGTTTGAGACCAGCCTGGCCAACATGTTGAAA
TCCCATCTCTACTGAAAATACAGAAGTTAGCTAGGCATAG
TGGCCTGTGCCTGTAATCTCAGCTACTCAGGAGACTGAGG
TAGGAGAGTCTCGTGAACTCAGGAGGTGGAAGTTGCGGTG
AGCCAAGATCATGCCACTGCACTCCAGCCTGGGTGACAGA
GGAAATGCCATCTCAAATAAATAAATAAATAAATGCCTCT
GATTATGTTTCTGTAGCATTTGGCTAACAGTCCCAATCCA
AGGAGTGAGTGTGGGCTTCACTGTTCTCCAGCCACATTCC
CTTCCTCAATAATGCTCATTTGATAAAATGTGGAGGATTA
TCTTTGGGGGTGGAGGTGACTGTACTAAAAAAGATTGCTT
CATGAATTTTTATTTGTATAACGTGAGTGGGAGGGCTAAG
CTCTCCTCTAACAAATACTCCTGTATGCAGGAAATTTGGG
AGGAAATAACCCAAAGGCCTGTGGAAAATCCACATGAATT
CTCAGCAGAGAATGGCCCTTGGGGTGTGTGGGTTTGCACA
TTCATGGTGGACAAGGCGGTACTTTGAAGGATTTTCCAGG
CAACACTGGGAACTATGTCCTAAGAAATGGGCCAGTGTGA
AAGTCTTTAGGAGGGTCTGCTAAAAATGTAAGCTTAAGAA
TGGTTGGCCCCAAATGGAGTCCCTTTCATTTTTTCTGCAG
AGTTATTACATTTCTTTATAAACAACAATTAACTTGCCAT
TGGGAACAATGAACCTCTTTGCCCAATTTTAAACATGAAA
AACAGGGATGTCGGGTGATGATTCTGGTTTTCTTTACCAG
TTACTACTATTATTAAAAAGTACATTGCACCCAAGGTTGG
AAGAAAGAGATGAAACATGTTCAATATTACAATACCTCCT
TTTTACTTAAAAAACGTCTGAACTTAGATGAAAAGTCTTT
CATCTCTTGTATATGTGTAGATAAATATTGCTATATGTAT
ACCTGTGGTACCTTTATGTCCTCATATGTCTGCACTTAAT
GTAAAAATGAAACTTTACTGGTGTGTAAGTACCCCACTAA
AATAAATCTACTAAGTGTCAATGCGTACTTGGAAAATTAT
GAGTTCATGGATTATTCTGTGATTCTATTGTGTTGGTGTG
GGGATAGATAGACCATACTTTACTCTGAGTAACTTACAAA
GAACACTAAATAAGTACATCAGTAGTTACTGCTTTCCTTA
ATCAAGATATCAGATTATTAAATAAGTAATTAAGAGAATA
CACACACATACACACACACAACACACATACATATTAATTG
CTGTGGAAGAAAAGCCTTAAGAAATTGGGGTTCCAAAATG
AATAGTTGGAGAATGTTTATTTTGAATGATAAGGACCTTG
AGCAATTTCCTTATCCTCTCCGAGCCTCAGTTTTCTATTG
TGTACTTGGGATAATAACACCTCTTAGAGAGATTGGGAGA
ACCGAATGACATAATTCACATTCAGTATATAAAACAGAGT
CTGGCAAGTAGTAAATACTCAAAAAAATGTTAGTTTGTGT
TATTACTATCAGCTGAATAAATCACTCTCTTATGGAGCAA
TTCTAATTTCAAGGTTAGGTATTTTCTGATGCAATATTTT
AGGATCAGTTTTGTGACTTCATGTTAATGTCATTATTTTA
CTCCTTTATGTAGAGAGTACTTTATATTGCAGATTAATAT
ACAACTTAGAATCCTCTGAAACAAACAGATAACTGAGATT
TTAGAAGATTTTCTTCATTTAAAGCATGGGTTTAATTTAT
AAAGAAGCCTAACTATTTGTTATTCTATTTTGAGAACATA
TTTTGTTTTCATAATGGCAATCAAAAGGAAATAGGATTCA
AATTCTGAAAAATTAATTGGAGACTTTCTTCTGGATAGCA
TCTATTTAATGAAGTGAGGAATCCCAAAAGTCACATCCCA
TATTCCTATCCTAATTATCCACAGTGAAATCCTAGTTTTT
CAATAGGTCTGCATGGATCTTTCACACACTCTTCTTAAAA
CAAAGCTGTCAACCCCACATCACAATGCTACTATATATAA
TGACTTTACATAAAAGAATAGAAGCCAGCCATTTTTAGAA
AATGCAGGTGCAATGTAAGCCCCTTTCTGCAAGAATGAAC
TTAGCTCAGTTTCCTTGGAATAACTGTAGACTTGAAACTG
AAAACTTTATTAATGCCATTGTCTCCTTGTATCAGCAGGT
TCCAGAGAGATTCCTGGAAGTTGCTCAGATCACATTACGG
GAGTTTTTCAATGCCATTATCGCAGGCAAAGATGTTGATC
CTTCCTGGAAGAAGGCCATATACAAGGTCATCTGCAAGCT
GGATAGTGAAGTCCCTGAGATTTTCAAATCCCCGAACTGC
CTACAAGAGCTGCTTCATGAGTAGAAATTTCGACAACTCT
ATTTGAATGTATGAAGAGTAGCAGTCCCCTTTGGATGTCC
AAGTTATATGTGTCTAGATTTTGATTTCATATATATGTGT
ATGGGAGGCATGGATCTGTTATGAAATCAGCTGGTAATTC
CTCCTCATCACCTTTCTCTCATTTTCTTTTGTTTTCCATT
GCAAGGGGATGGTTGTTTTCTTTCTGCCTTTAGTTTACTT
TTGCCCAAGGCCCTTAACATTTGGACACTTAAAATAGGGT
TAATTTTCAGGGAAGAAGAATGTTGGCGTGTGTAAAGTCT
CTATTAGCAATGAAGGGAATTTGTTAACGATGCATCCACT
TGATTGATGACTTATTGCAAATGGCGGTTGGCCGAGGAAA
ACCCATGACACAGCACAACTCTACAGACAGTGATGTGTCT
CTTGTTTTTACTGCTAAGAAGGTCTGAAAATTTAATGAAA
CCACTTCATACATTTAAGTATTTTGTTTGGTTTGAACTCA
ATCAGTAGCTTTTCCTTACATGTTTAAAAATAATGCCAGT
GACAGATGAGCAGCTCACTTTTCCAAAGTACCCCAAAAGG
CCAAATTAAAAAAGAAACATATTCACTAGCAAGCCTTTTC
TAAGAAAAGAGGCAAACTCTGAAAATAGTACCAGTTTCTT
CTGGAGGCAAAGCAATTTTGCACAAAAGCAGCTCTCTCAA
GATGAGACTGGAAATTCATACCTGGTCTTCTAGTCACCTC
TCTAAACTCGACAATAGGTTCTTCTTCATAAGTGAGCTTA
CATCATTCTTCATAAAGAAAAATCCTATAACTTGTTATCA
TTTTGCTTCAGATACTAAAAGGCACTAAGTTTCAAATTTA
CACTGCTCAACTTTGTTTATATGCTTAAAAGGATTCTGTT
TACTTAACACTTTTTTCCCCTAAAATGCTATTTTCTGAAT
ACTTTCTTCCAGTAAGGAATAAAGGAAAGCCCAACTTGGC
CATAAAATTCTTGCCTACACTAGAAGTTTGTTGACAGCTG
TTAGCTGACTTGATCTTCATCTCCTAAGAGGAACACATAC
ATTTTCACATGCAATGCCACACTCTCCTGATGGGTATTCA
AAGTGGTGACAGTGTAACTCAGTGTTTCTTTATTTTAGGT
ATAACATTTTAAAGCAATTGATAATGCCTCTTCCAATTCA
GAAGCTAGAATTGACCAAAATGTGAGAAGAGTGTATAGCA
TAGGAAAATTTGGGGTTAACCCAAAAGACACAATTCCAGC
ACACGTAAGAAAGCTAGCTGCTATTTTATGCTTTCTTCAA
TGGTTCTCCTCTTTTTCCTTTTTCTTTTTTCCCTGTTTTT
CAATGATGTACAGTGTTCCATACTTGCATTGAAAAAAATT
GTATGGCATTCACACTTTTTTTCTTAGGTGGGTTTTTGTG
TGCAGATGCAGTAAGAATTCATTGTTCATCCTAAAACTGT
TTTCCAGACCCCTCCTTCCCCTTAGGTAATTTGATATACA
CCTCCTAAAATGACACAGTAACAAATCTGGTATTTAGAAC
ATATAGAACATAAATGCCATTTTTAAATTCAATTTTAATA
AGAATTACATTTGACTTTGGAGAATACAGGTTTTGACCCA
TGTGACTGACTAGCTGACCCGATCGCTGTAATTTAACGTC
ATTTATAAATCTGCTGATGGACAGGAATGTATGAACTCAA
TTATTGTCAGCACAAAGCCTTAAAACCTGCTGACTTTAAA
TTAAACGGTGCAGTCCTATGATGCCCTGCACCATCCAGGG
GACTAACAGGGCCTCGCAGTGTGGACAGAGGGTGCAGCCG
CATGGGCTGGGGCACCAGCCACTTCACTCTGCACCCGCGG
CCTCACACGTCTCCCAGCTCACACTCTACTAATGCACAGA
GTCATTAGATCCAATTTGTTATTTTTCTCACTTGCTTTAA
AACAAAAACAAGTTTGGATAATCATGACATTGGAATAAAG
TGGGAAGAAAAAATTCAATCAGCACAAAGTAGGGAAGTGA
TCCCAACTTGTAGTCACACTTTTCTGACTGGCTTTGTTTA
AAAGAGTGTGGCCTTCCTTGTTCATGTCAGTACACCACTG
GGTTTTTGCTGTTCCATGTAATTCATATCAACATTGTGTT
GCCATTTGCAAGGTAAAAGGCAAAGCTGTAGTGTATTCAC
CTATGTAGACAGATTGCTAGGTATCTTTTTGATCTGGGGC
GAGTTCAATATTGATTCCAGACTTATTTGGATTTTTTTAG
TATTATTTTCCCCTCCCTTCTAATTTAAATAGACAAATTA
AGCAAAAGTGTGTGTTCGCAACCAAATGTTGATGCCCTTA
TCTACTGATAATATCCTCTCAATGTTCACTGAGGCATAGA
AATTATTTCAGAGTAGAAATTGCAGCATGAGGATAAACTC
ACCTCTTTGTTCTGAAAATAGAAATTTATCACCATGCTTT
CTGGTGGTTTTCCCTCTCAAAATAAAAATCGTGTGCCTCC
CAAGTGCACTGGAAAATGACAAAAGCCTGTCTCTCCAAAT
TCCTATTTAACAGTTTGATTTTTTTTTTTTTTAATCACCA
TCTTTGAAATCTTAGCTCAACTCTCACCAAGAGAAAATTG
GCTACTTGGGAGAAAGTTAACTTTCTATGGTGGGAGGGTG
AAGGATGAGGGACAGTTTACATAGGAAAAGAAAAAAAAAG
TCTAAAGTCCATGTTGAAAAACCACACTACCACTTATTTT
CTGCTAACCCTAAATTATTTTTGCGTATACGCTTGAGGTT
ATAGTCTGTGCCTAGACCTAAAATGCACCAGCGGGGGGGA
TTTTAAAAAATCCTTCAAAATACCAGTTTTTTCCCAACAA
GTACAATTGTTCTTGTGCCTTCTGTGGCTTTCGATTTCAT
CTTTTTGACTTTATTTCCAATTACTACAGCTGCAATAAAC
ACTAGATTTTTTTTCTGGCTGTTTGACATAACGTTGATAG
CTATGCATATTTTGTGTCTTTTTAAAACAAAGCGGGAGAA
TACGTTTTTGAAGAAGAGAATTTTTAGAACAGTTTGATAC
CGCAAATTATTTTTTCCTCAATTGTTTGAGCAGCATTCGA
GTTTTGAAAATTCTTGTAGAAGCCAATTTTTTGTAACTGT
GGTGCAAATCTTGTGTTTTCTTAGCCTAATGAAAAGTAGT
ATAGAAGCAATATTTCATACCATGTGCTATATATGTGTGT
GCAGATGTGTGAACATAAAAGCACATACACACATATACAC
ACATGTAAAAATATACATATATATATATGCGTGTGAAGTG
GAAAGCTTACCTTTTCCTATCTAGATTTAAGAACCTATTT
TAGACATTTGTTATGTTTTGTGAAAAGAATGTTCTATTTG
CAACAAAACATTTAATTCTTACTGTATCTCTGGCTGTTTA
ATGAGGACGTTTCACATTAACTGGTAAAACACGTGGAAGA
TGTTAGAATGTAGTAATTATTTAAGTAAACGTTCACCCAC
ATATTCCTGAAGTTTGCTTTGTGCCTCCGAGTATTATTTA
ATTAAAGTGTTTTATGTTTGCAGAATCTTTGTTACTGTAC
TAGGGATGTGGGTGAATATCATTTAAAAAAAATTTAAAAC
AAAAAAAAAGCAAAACAAAAACACTAAAGCAAGAGGGGAA
CTTTTATAAAGCAATGTAAATATTTAACCTCATGGCTGTC
ATTATGTAAGACATGAGATTTTAATAAATAACTACATTCT
CACGACATCTGTCGAATTTACTAGGAACACTACAGTGACT
GTACAGACAGTTGAAAGCATTCTTGAAAATCCTGCTCTCT
CCTTTTAAAAGTTAACAATCTCTTTTATCAGATGTCAAGG
GCAAGGGTAATGCAGTTTCTGTAAATTTATGAAATTTCTT
TTTCTATGTACATGAAGACATTTAGTAACACCCCCCTTCC
CGTGCGCGCACATGGGCATGCAGGCACGCGCGCGCGCGCA
CACACACACACACACACACACACATTGTCATAAAGCTAAT
GATTTGGGGGCTTTAAAAAATAGGATGTCCTCCAGGAACA
ATCATAAATTTATGAAAGAAAGAGTAGTTTACAGACTCCC
CTGAAAGAAGCAGTGTATATGTGAAGACAGTGCAAAAATC
TCTTTGCCATGTATATTATAGCGTATTCATTGGTGTGAAT
AGTACAAATGTTTCCTTCTGGTACAAACTCTGTGTTTGCA
AATTACAAGAAGCATTGTTTTCAAAAAGCTCCCCTTAAAA
AATGTAACTGATTTATATGAGTAAGCAGTTACCGTATTGC
ACTTAAATGTTATGTTGAAGGAAATGCAGTTTTGTTTTCT
GTAGATCTGTTGGTTGTAAACCATCTATAAAACTAAAGCT
AAAATGCTCATATTCAGAGCTGGGATCAAAACTGGTATTT
AACCTTTGCATCTTCTTATAATTATCCTTCTAAGAATATA
ACACAATGTGGAAGTGTCTGGACTTTGAGTCTTTTCACTG
AGCCCTCTCTCAAATCTGACACCCCCTCAAAATGCACAAA
CATAAGCAGAAAAGGCAAACAAGCTTAACTTCTTTTATGA
AAATGTATTCATTCTGTATTTTTTTAATATTCAATTCCCC
TAAAAAGGGGGAGAAAACATTTTAAAATTGTATATTACCA
CTTCAAATTTAGAACTAAGAAAAAAATGTATTTGGGATTG
GTCTCAGTGCTACCTAGAAGAATCAAAGGTCGTGGCTTCC
CTCAATATTGTCCCAGCCATTTCTCATATGTATATAGTAT
AAACCGTGACAAAACACTGCCTTTATATTATTTAGCAATA
TGTTGTAAATAGCATTATTAAGCTCTTTTTTGTAATAAAG
ACCCTTTGATTTGAATATAGTACAATAACTGAACTGATAA
AGTCAATTTTTGATTTTTGTTTTTTTTTTTTAGCTAGAGG
CAATTTCAATTGTGAATTTTTGTTGTTGTCTATTGTTCTG
AAGACTTTGCATAATTTATTGGTTTAATTTATCCTAATTT
ATTTGATGAAGGTGTACAATTTTGTATTACCAAGGATGTA
CTGTAATATTAATTGATATGATAAACACAATGAGACTCCC
TGTCCATATTAAAAAGAAAATAAAAAGGTGCAGTAGACAA
TTGATTTTAAAGGAAAAGTTAAAAAATTAGTTTGGCAGCT
ACTAAATTTTAAAACAGGAAAAAAAAAAGTTGTTGTGGGG
AGGGTGGGAAAGGGGTTTTACTTTGTGTGTTTTAAGCTTT
TGTATACTCTCCAAACTTTTACCTTTTGCTTTGTACCACT
TAAAGGATACAGTAGTCCAATTGCCTTGTGTGCCTTCCAT
CTCCTCTTAAACTGAATGTATGTGCAGTATATATGCAAGC
TTGTGCAAAATAAAATATACATTACAAGCTCAGTGCCGTT
TGATTTTCTTAAAGAATGAGTGACTTTTAATTTTTGGACC
TGTATCCAATTGTAGAACAGTAGGCGTATGGAGATTTTCT
TTCTCTACAATTCTTAATTCTGTTAGCCTAAAGTGCAACT
CCTAGAAACAACATTTTTTACTTTAGATGCTTGGAATAAT
TGCTTGACTTTCTCTCTCGGAAACATCTTCTTTCAGGCTT
AACTTTATTTAGCCCTCAAACTTAAAAAAAAAAAAAAAAA
AAAGCTTCAGCTCAAAGTAATATTTTACTCTTAATTCAAC
AATTGTTAATGTTGAATGATTCTAAGAACAACAAAAGATG
TTCCCAAAAGTCACAGAATGGCAAATACATTACTTAAAAT
ATGGGGATTCAGGGCTTGCACTGTTCTTACTGTGGATGAA
CTCAGAACTAAGTACTAATGCAAATTTTCAAAACCTTTCT
AAAATGTTTCTCTTGACATGACTGGCAGCATGTTTCGTAC
TAAGAGCATTGGTTGTATGGCTATTGAACATTTCTTTTAT
CTATTTCACTTTGTTTTAAAATCATGTCTCCTTTATTCTT
AAATTACGAACGAGAGGAACTAGCAGAAATCACCTGCTAT
TGAGATTGACTCTATTATCCACCACTCACTGCAGCTGTGC
CTTGCTTGTGTCTGTACATGCTGTTGCAGACTGAGTCTTC
ATCATCTCTCAGATTTCTTCTTTTGCTTTCCCCTTAATGA
TGAAAACTTTATATTTTGACCCTATTGACACAAGGGTGCC
TGAAGTCAATGCAATATTAAAACTTTATTAAAGGATAATA
GCATTTTTCCACTTTCAGCTCTTTTTCCTATCAACGGCAC
ATATTTAAATTCTAGTTTTCCTAACTAACTTGTGCAAAAG
AGCATACCTAAGTCCTTCATGCCAAAATATTCATTCCCTG
ATTGGAAAAAAATATTCCTTCCTTCCACTATCTCTTCTTG
GAAGGGAAAAGGCATTTGTAGGAATGTAGTGACTCCTCCA
TCTTCTTGTACTTGACAGTTATCTGCTTTATACCAGATTG
GATAATTTCCATAGGCACCAAATCACTAAGAGGTTACAGC
AGGTAGAAATGTTTTCTGGTAGGAGGTTTATTAAAAATAT
ACCTTAAAGCCCTTACTTTTGTGACTCTAAATTAACTGGT
GTCATTAGTCTGGTCACCTTCAACACTGATCTGAGCCGTC
ATCACAAACCCTGTTCCACACGCATGTCAGTGTGACCAGT
GCCCTGGTATAAGCTTCTCAAACTCATAATAAAGAAAAGA
TTGGTTTTATTCATTTTTCTCTCCATTAAAGTAATTTTTT
AAATTAACAAGTTTTTCCTTAAAAACAAGGCTAAAAATCA
GCACATATTTACAATTAATTTGTTAATACATGCCGAGGTG
ACATACAGATGCCCCTGAATAAAAGTCATAGAAATACATC
AAATGTTTGTCATGTACTGCCAAATTCTGGGGTCTATGAA
CATTCCTGAATTTTAAAAGGCATAAAATACAAGAGAAGGA
TGTACAAAGGAAAATGGCAGATACATTTTAGAAAATAACA
GATACAATAACTAAACAAATTTATGAAAGATTACTGAAGA
AATAAATGGTGCTCTACTCCCTCACCAAAGATATAACCCT
TTGGTAGAAGGAGGCTTTACATTGGGATAAAAAGCTAAAA
AGTAGCTTTTGAAACTAAAGAAGTCATCAAGAGAGCATTG
CTTTGGGTGTTAGGAGACCTGTCTCCAAGCCATTCAATTC
TAAAACTTTTTACACAGCCTACCCAGAGAAAGCTAAGCAA
GTCACTTAATGCTTCAGTGTCTCAGGAGAATTGAAATAAT
TACGAGAGCTAAAGGATTGCTAGACTCAGTGTGTTCACCA
TGTTGACTTTCACCAAAGGATTCCTATCTGCCAGGAAAAT
GGTGTGTTAGGATGTTTTTGTTTCTCATGAGAAGGCAATT
TAAGTGACAAGGGCAAAATTCTGAAGATAGCCAAATGTGA
CTCTAGATCCTTCTCTCTCTGTTCATGATTGGTTCTCTCT
TGGGTAAGTGTCCCTGCTTCTTGCCAAGCATCTGGTGCTC
TTGGGTTGCCCCAGCCCTCCCTCTGTTCACAGCAGCAAGC
CGTCTACCAAAGTTAACATTAAGATATCACTGACTTGATA
TGTTTCTCTTACCACTGGTACATTCATAAAAAGCTAAGCA
GTGTACAAGAATACATTTTTACTGCTTCTGTATTAGGTCT
GAGGTCACCTGAATGCGAGTGATTGTGGACTGGAGGCCTT
CCCTACCAAACATCAGGCCAGGCTTTTTGAATGGTATTGC
TCCTGGCTGCACCTTGCCAAAAGGTGGTATGGTCTGTCAA
GGCATTTCTGTCTCCCAGGCCTCCTTCCCCTCTGTCTCCA
GGACTGACTTCCTGCCCATGATCATAGAGTCCTTCTACAT
CCCCCCAAAAATCATTCATAAGAACTCAGAGGAGGAGGTA
CACTTCTCCACTAAAGCCTGGTTCGTTTTTCTGGTTTCAA
AGAAAAATTATTATCACTGAAGATATTTCAGAGATAACCT
AACCCCGTGGCTTTTATTCCCTAGATCTCTAGAGAAATGT
AGTTATTATCTCAGAGGCCACAAGATTAGGACCTCAACAA
AAGGAGCTTCATCTTTATATTGAGGTATAATAAAATATTC
ATTTAATAAAAAGAGTTCTCTGCTTAAAACAGTGATCTCT
TTGAGTGTAATAAAACAGATTTCTATGTATGAATGTGAGT
ACTAAGTAACAAGTAATTCTACCAAACCTTCATTTAAAGA
AAGGAGTTCTCTGCTCAACAACACAACTTAATACTCTCAT
TGGGTAGGGTAAGAGATCTTTAAGGATGAACAGGAAAATT
AAAACAGATAATAACACATGTGAGTTCTATCAAACCTTTA
AAAAAGAGACTAGTTTTGCACCATGGTAACAGCATACAGC
CTGGCACCCGGTTTGTACTGAATCTCTATTCTCTTTCTTC
TCTTCCAGTCACTGGTTTTAGTTACCTTGCCATGTTGTTT
TAAGTTGTGATCTAAGAGCTTAAACACCCACACCCATTCC
AACTTCCCAGGACATGCAAATTTTGAAGAACACAGAAGTG
CAGCAGGAACTAAAAACTTCTGTCCTACTCTTGCCATTTC
CCCAGGCCCCTGCCTTCAGCCTCAGGCCTGTAGCTGCTGT
GGCCACACCTTCCGCCAGCCATGCTTGCCTAGGCTCCAGG
ATAAGAGTGGGACAGCTTAGAAAGATTAAGGTGCCACAGC
ACACTGAAACAGAATCACTTAGGCTGCCTCAATCCTGGCA
AAGGGGAGGGTATTATTTGCAAAGCCCCCTGCTGAGTCTC
CCAGGTGCTAGCTAGACAGGCTCAGGAGATAGTTTGGCAG
TCACCCTGGAAAAAATGCCTGTGTCTCTGCAAATAAATCT
GCCAGTGTAGAAAGCACTGGGTTTTCCCCAGTGCTTGTGC
AAATAGTACTCTGTGCTTTGCTGGTATTGGAAATTCCTTG
GTATAAGTAGCTCTAGACCACGAAAATTGAAGTTATGGAT
TTCTTGTCATTGTTGTTACCCTTGACCTGTTGGGAAATAA
TTCCCCAAATCAATGGTCATACTTCCGATTATTCACAATG
GAAAAATCTTCAGTAACCAGAAAAAAAATAAAATAAATGT
GTTCCCTGAATTCCCCTTCATGGCTCAGCAGCTGACAGTA
AGACTGAGCAAGTCTTGAAGTCTGGCACAAAAGAAGGTAG
ATGTGCATGTGTCCAAGCATAATATGAGCATGGGCATCTG
AGTGTAGTTATCTCCTGCTAGAAAATTTCATGAACAACAT
ATAGTTTACCAATGGAGCATTACTGATGTCTTTTCTTCAC
TTAACATCTAGGAGTTTGTAGAATCAACAGTGTGGTTACA
TATGTGAAAAATCTCAGTAAAGTGGATACATTTTTAGGCA
AAATACAGGTATCAATATTTACTCCAGAAGCAAAAACCTT
TAAGAGAATCAAGGTCGTAGAAGAAAATTTTAAAGTTACT
CTGAAAACAAAACAAACATCAAATTAAAACTCCTCTCTTC
TCCCCAAAGGCACCTGGCCTTCAGAGTTTTATGGGTGAAT
TCTATCAACTATTCAAAAATAAGTTACATTGTATAAATAG
TACACATATTACACATATATACAGAATTTATACACATATG
TGCACTGTTTATATATAACTCAATTTCTTTATAAAGTCCA
CATGTATTCATGTAAATACAAAACATAATCAAATCCAGTC
CAGCAGCATATATAGTAAAAATAATATTATACTACAAATA
GGGCTCATTACTTGTACCAAGCTGATTTGAAGAAAGATCT
GAACTTGCTTCTAAGTGAAATGCAGGAGAAAGTTTCTTGA
TAGATTGATTTGCCTTTTCTAACATCTAATAATGGTGAAA
GCAAATATTTCTTTTCTAGGCTGTCAGGTATCTGCTACTG
GGCAATCACTATGTGCTACTGTCTTCTAATTTTTTATTTT
ACTAAGGCCAAAAAGCCTTTGCTCTTTCAGCCATTTTAGT
TTGAAAGGTTGCCTTACTCAGAGGCCCTATCTTACTTGAA
CATATCTTTTTTGGAACTCTGAGTTTTTGGAAAAAGCCAG
ATTCATCTCGTGCAGCTTTAAGGACTTCCCTCAGTAACTC
AAATAAAGAAGAATTAAAAAAAAAAATCCAGCAAAGTAAT
ACCAATTAAAGATAGGCCATTCATTCTACATAAACGGAAT
CATGATATTTTTATTTTGTGAAATATTGAATTAAAATTAA
AATCTATTTGCTTACATTCTAAAAGGAAAGGATAAGTAGG
GTAAGTGTTGAGTTGGGCAGTGCTGACCCCAAGCAATTTG
ATAAAGCTTATGAGAGTTGCCATTATAGGCAACAGGACTC
TTTGGCAGAAATAATACATGAAATGTGTCTCCTTGTTTTT
AATATTTTAATTTTTTTTCAGCTTATCAGCTATTGTAAGT
ATTAGTGTATTTTATATGTGGCCCAGTACAATTCTTTTTC
TTTCAATGTGGCCCAGGGAAGCCAAAATATTGGACACCCC
TGGCTTAAGCTTTAGGCCTTGATTCCTTTGGTGCTAAAAC
TTTTGAAACTAAAAACACTCTTTTTATTATGCACACAAAA
AAGCCATGCTCTAGCAAATTAAAAGCCTTGATTTTCAATA
CTATTTTCTCAACACTGAGTTTTAAGACCCTATTTAGATA
TTTAAGTGGTCAAAACCTTGATTTCTTTGTTCCCTGCATT
TCCTGTATGCATCCCTTCTAGAAACAGGGCTTGCCCATGA
CTGAATGGGGAAGAGTCACAAATAACTGGAGTCTGAAGCA
GGCGGGCCTCCATTAATAAATCTACATTTTATGCTGCATG
GTCAGCAATAGTTATTACAGGTTTATACATAGTAACGGAA
AATTGTAGACAAACCAAATTTCATCAGCAGGTGAAGTGTT
GAAATAAATTGTGTGACTTTATGCCTCTTTAAGGTGAACT
CAAATTGGGTAGAACTAACCCTAAGAATAATTGTTTCCCT
GTTGTGTCACCACAACCACTCCAAAATTATACCTGCTTTA
AAAAAAAAAAAAGTTTTATTTGTGCTTTTAGGTGTAAATT
TGTATTTTGATTCCATGGTTTGTGGACTATTATGCATCAA
TTAAAAGTTTGAGATTGAGCTATAGCTATGAAGTGAAGTG
GAAAGTTATTCATAATATATTGTGGGGTTTGAAAAGTAAA
TATATAAATATTTTTAGATAACATAACTCCACTGTTGTGC
TTTTTAAAAAGTTGATATATCATCTGGGCATGGTGGCTCA
TGCCTGTAATCCCAGCACTTTGGGGAGGCCAAGGCAGGTG
GATCACCCACGGTCAGAAGTTCAAGACCAGCCTGGCCAAC
ATTGTGAAACCCCATCTCTGCTAAAAATACAACAATTAGC
CAGGTGTGATGGTGCACACCTGTAATCCCAGCTACTCAGG
AGGCTGAGGAACAAGGATCACTCGAACCTGGAAGGCAGAG
GTTGCAGTGAGCTGAGATCATGCCACTGCACTCCAACCTG
GGCGACAGAGCGAGAGTCCGTCTCAAAAAAAAAAAAAAAG
TGATATATCTTTACATGTATCTACAAAGCGCGCACACACA
CACACACGCATGCATGCACACAATATGTAAGAACACACCA
CATCATAATAAATGTCATTTCTACATGATCCTATATCTAG
AAAACCCCATCATCTCAGCCCAAAAGCTTCTTAAGCTGAT
AAGCAACTTCGGCAAAGTCTCAGGATGCAGAATCAATGTG
CAAAACTCACAAGCTTCCTATACACCAACAATAGACAAGC
AGAGAGCTAAATCATGAATGAACTCCCATTCACAACTGCT
ACAAAAAGAATACATATCTAGGAATACAGCTAACGAGGGA
AGTGACGAACCTTTTCAAGGAGAACTACAAACCACTGCTC
AAGGAAATCAGAGAGGACACAAACAAATGGAAAAACATTC
CATGCTCATGGATAAGGAAGAATCAATATAGTGAAAATGG
CAATGGCCATACTGCCCAAAGTAATTTATAGATTCAATGC
TATTCTCATTAAACTACCATTGACATTTTTCACAGAATTA
GAAAAAACTACTTTAAAATTTATACGGAACATAAAAAGAG
CCCATATAGCTAAGATGATAATAAGCAAAAAGACCAAAGC
TGGAGGCATCACACTGCCTGACTTCAAACTATACTACAAG
GCTACAGTAACTAAAACAGCATGGTACTGGTACAAAAAGC
AGACACATAGACCAATGGAACAGAACAGAGAACTTAGAAA
TAAGACTGTACATCTGCAATCATCTGATCTTTGACAAACC
TGACAAAAACAAGCAAGGGGGAAAGGATTTCCTGTTTAAT
AAATGGTGCTGGGAGATCTGGCTAGCCATATGCAGAAGAT
TGAAACTGGACCCCTTCCTTACACCTTACACAAAAATTAA
CCCAAGATAGATTAAAGACTTAAATGTAAAACCTAAAACT
ATAAACACCCTAGAAGAAAATCTCGGCAATACCATTCAGG
ATACAGGCATGGGAAAAGATTTCATGATGAAAACATTGAA
AGTAATTGCAACAAAAGCAAAAATTGACAAATAGGATCTA
ATTAAACTAAAGAGCTTTTGCAAAAGAAACTGTCATCAGA
GTAAACAAATGACCTAAAGAATGGGAGAAAAATTTTGCAA
TCTATTCATCTGAAAAAGGTCTAATATCTGGAATCTACAA
AGAACTTAAACAAATTTACAAGAAAAAAACAATCAACCCC
ATTATAAAGTGGGCAAAGGACGTGAACAGACACTTCTCAA
AAGAGGACATTTATGCGACCAACAAACATATGAAAAAAAA
TGTTCAACATCACTAATCATTAGAGAAACGCAAAGCAAAA
CCACAATGGACTCCATCTCATGCCAGTCAGAATGGAGATT
ATTAAAATGTTAAGAAACAACAGATGCTGATGAGGCTGTG
GAGAAATAGGAACACTTTTACAATGTTGGTGGGAACATAA
ATTAGTTCAACCATTGTGGAAGACAGTGTGGCAATCCTTC
AAAAACCCAGAAATACCATTTGACCCAGCAATCCCTTTAC
TGGGTATAGTCCCAAAGGAATGTAAATCATTCTGTTATAA
AGATATATGCACATGTATGTTCATTGCAGCACTATTCACA
ATAGCAAACACATGGAATCAACCCAAATGCCCATCAATGA
TAGACTGGATAAAGAAAATGTGGTACGTATACACCATGGG
ATACTATGCGGTCATAAAAAGGAATGAGAACATGCCCTTT
GTATGGACATAGATGGAGCTGGAAGCCATTATCCTCAGCA
AACTAACACGGGAACAGAAAACCAAACACTGTATGGATAT
GTATCACTTATAAGTGAGAGTTCAACAATGAGAACACATG
GACACAGAGGGGAAACACACACACTGGGGCCTGTCAGAGA
TGGGTTGGGGAAAGAAGAGTATCAGGATAAATAACTAATG
CATGCTGGACTTTATACCTAGGTGATGGGTTGGTAGGTGC
AGCAAACCACCATGACACACATTTACCTATGTAACTGCAC
AAGTATCTTGGAACTCAAAAGAAAATAATTTAAAAATAAA
TAAATAAATGTCATTTCTGAGTAGTAGGGATAGGCAAGGA
AGAATTTAGGTAAGAGTTTAGTTTTTACATTTACTTTATG
CATTTCCAAAGTGTTTGAAATTTTTTAGCAGGCAAGCACA
GCTTTTGTTTCCAGGAAGCATATTAAGAGACAAGAGCAGA
GAAGCAGTGGGGCAGGGTTTGGGGGTGAATGTACCCTTCA
CTGTCAGAGAGGAAACAAGATTCTGGCCTGGATACATGTA
TCCCCTTGTCTAGTTTGTGCTAGCCCAGGGGCAGTCTGCA
CTGACCAGCTTGCCTCAGCCATCGGCCATCGGAGACTCCA
CCTGAAGAAGGCAGGAGGGAGCAGTGACACAGTTACTGGC
TTGGGCTATGGAGTCAGACAGACCTGCATCTGAAGCCTAG
TCCATGACTTGCTCACTTGTCAGTCTCTTTGAGTCATAGT
TTGTTCTTTTATGAAATAACACCTACTCTTCAAACTGAGT
AATAAATGAGATGTGCTGTGGGAGGTACCTGGTGTAATGG
CATGTGCTTAGTAGAGGGTAGAGGAAGAGGAAGTCGGATA
GGACAAATTACTGTTAACCTTGAGGAGTGCACCTGCAGGG
TGGTCACTAGCATTTTAAATGCCACCGTTGGTGTCTTATT
CCTTTTTTCCTGTTTTTCTTCAATTTAGTAGCCCAAATCA
ACCCACAGTGTGCACCTGGTAAAGGAGGCAAGCAGAATAC
GTGAACAGGAGTGAGCTATGTGCCCTGTCCTCAGAAGGTG
AAAGCTCCCAATGGGTGTACGTGTATGTGTGTTACAGATG
GGAGGGAGGGCATCAAATACACACATCATAATGCTGTGTT
GTGCTGTTCTCAGTGTGGTCGTGGGTTTGCAGTTCTTACC
ATGGTTAAGGGAAAAGTGGAGTAGAGTGGGGAAAGATGCA
GAGGAACTTTATTTGGGAAGATGGGGGTTCATGGTAAGTA
ATCAGAAAAGAAATTAACTTGCAAAACAGATGGCACAAAA
ATCCCGCTCTGAGTTTGGGTAGAGGGCAAAATGGGAGAAT
GGAAGGAGATGGTGAAGAAGGCACACTCTACTGCTGAAAC
TTGCTCTTGCTTTGGGCTTAGTGAGAATGAACACTCACAC
TACTGGGAATTGGAGCCTTGGGCAGAGCATGTACAAAGGC
AGAGCTGGAAGGCAGAGGAAATCTGGGCCACCCACGCCCA
CACCTGCCCTGACCTCTCACCCTGAAGCCTCAGGAAAGGG
AAAATCGATGTGCTCACGAAGTGCAGGAGCCCAGGGTTTG
GGGTTGGAATTTGACCCATGCGGAGTGTTTACTGATCTGG
AGATGGATAGGCTCAAATGAGCTCATCTTTATCTTGAGAG
GAAATTAGGCAGCCCAGACCCAGACAAAGCCACGTTTTAT
TCAATGAAAATTTACCACCACCCCACCCTCCCAATGCACA
CAATATTACATGAAACATCTGCCTAAGTAACCTAGTCTCC
AAAGGTTGGTTCTGAAAGATCAACAAATAGGGACTTAGGA
GCTTAGAGAAAAACAACAACAACAAAAAGTTATTTCAGAA
TATCTTACATTTACCCCTCATGCTGATCTGTATCCTCTTT
TTTTTTTTTTTTCACAGTTTGCAAATATTGACTAAGTTCA
AGGGCAGTGGTATAAGGTCTAACTTCAGAGTTAGCATGAG
GTGAAATACTTAAGATGGTGCAATCCTGTCCTAATGAAGA
ACATATTAGATCCCAAGGTTGGTTTATGGGCAGTTCTTGT
TCTTGTCCCAGTTGATATTTGTTTTATCAAGTCAGGAACT
ATTTTTGTCATCATTGTTAATCTTCCTCTTGCCAGATCTG
TTTTGGCCGAGGGCATGCACTTGAGGTATGTTAGAAGAAT
GGAGTGCAGTATTGTGGGAAAGAATTATCACTAATTCTGT
CTGCCTACAGCTTCCTCGGCCCTGTTCATTTGATCTCAAT
TACCTAAACAAAATTGTAGATGGAAAGTCCTGCAAGTCCA
TGACCTGGTTCCAGAAAGTAGATTTTTGAGATGAAAGAGC
AAGATCACAGCATTCCCATGATGACAATAGGTCTTTGTTA
TGTCGGAAAGAATTTTGATTTGTCCATCAGGGGTGATCTT
GACAGAATATTTTGCCAATAAAGAAGTCTACCACTAAACG
GGTAGGTCCAACTCCATTAGGCTCATCTTTGGCCTCAATA
TTATGCGGATTTTGCCTCAAGGATTCCTGAGACCTGGCCT
AAGATGTCTGGTAGTTCGAGCTTTGACTAGAATGAGCTGG
CATTTCTGACCCATGGGCTTTGGAGGAACACAGATCCTGG
CTCAAATCTTGATGTCTCCAAGCCTCAGTTTCTTCATGTA
TGAATATAATCATGACAATGTTCTCCTTGCAAGATTATCA
TGAGGATTAAATGTGGTATTGTATCTGAAATCATTCAACG
CAGTGCCTGTTGCCTAAAATGGGATTAATATGTTCTAGTG
TCCTTCCTTCCGCTCAACCACTCCAGCTGCTGGTGTATCC
CCTTTCTCTGCTGCATACATTTGACACAGTGGAACAAGGC
CAGTAATGCTTGAGGGGATACCATCCTAGTTACAATGAAT
AGAGAAAAGGAAAGGCTGAAGAATGTTCAGAATATCAATA
TTCACTTTAAACTTGTCTAAGAGTAAATTATTGGAGCTCC
ACTGACATTTGAAAGAATGCAAATATCTAAATAAAAGTAT
AGTTGTGTGACTGCTTCCTAGACCTGGACACAGCTCCACC
CCTAAAAGAAAATCTCCATATGGAGACCTTTGTTTGGGGA
GAATTTTAATCTAAAAATCATAGAGATTATCACAATATTC
TTTTGAGTATTAATAAAAGGACTCAGTTACCCAATGAAGT
GGTGGGTCCCCAGATAATTTGTTCAAAGGAGAGGTGATGT
TCTTTTAGTCTCATAGCAGCTTCAGCTGCTATGTCCCACG
TAGAGTTCTACCCATTAACATCTCTTGTTCAAGGTATCAC
ATCTAAAATTTTGAGTAGTTTATGCAACATTTAGCGATTT
CCTCTCTTAGCAATGGTTGGAATTCACCATGCTATATCCT
CCTTTTGGGTATCCTGAACTCTCCAAATTGTCTCAAAACA
AACTTGCTTTTTAACATTTAGATTATACAGCTATTTACAA
AGTAGATGGTCAAACACACTAATATACACCTTTAGTATAA
ACCAGTATTCAAAGATTCTAATAGCAATAATTATTTCCAT
ATTCAATGCAGTCAAGTCTTCAGTGTATCCAAACTAGTCA
CAGAGAAGTTTAGTATGAACAATACAGCACTGAAAATGTA
CAGTATTTATATTTGACTTTGGCAATCAAACACACCAACC
TTGAGAGGAAATAACATATTTCTGACTCTAGCCTTTGTTT
CTCCACTCTTGGTACTTCCCAATATCACCAGAGCTAGAAT
GGAGGAAGAAATGGAAAAAAAAACCCAAAACTCTGGAGGA
TACTTTTTGTTTTGTTTTGTTTTCTCGAGATGGAATCTTG
CTCTGTCACCCAGGCTGGAGTGCAATGGCGTGATCTCAGC
TCACTGCAACCTCCACCTCCCAGGTTCAAGTGATTCTCTT
GCCTCAGCATTACCAGTAGCTGGGATTAAAGGCACATGCC
ACCATGCCTGGCTAACTTTTTGTATTTTTAGTAAAGACAG
GGTTTCACCATGTCGGCCAGACTGGTCTCAAACTCCTGAC
CTTGTGATCCACCTGCCTCAGCCTCCCAAAGTGCTAGGCT
TACAGGCATGAGCCACGGCGCCAGGCTCTGTAGGATACTT
AATAAATATTTGGAGAATTAATGTGTATTTCAATCTACTT
TTTCTATGTGTTAGCAATAAAGAACTAGAATATCCAATGG
AAATAAAATAGTAACTAAACCTATAAAATATTATGAACAG
AGCTATAAATAAACAACTAGAACATATAATGGAAATAATA
TAATAACCAAACCTATAAAACATTAGGAATAAAGCTATAA
AACTGTAGAGCCATAAAGAAGACCTAAAAAATGGACACAG
ACAATAATAATAAGAATAATAATAGTAACTAACATTTATA
ATGTTCTTTTAACTTGCCAGGAATTCTCTCAGATTTTTAC
ACAGGTGATTTCTTTAATTTTCTTGGAAATTTCATAAGGC
AGTTAACACTACTATCATTTCTTTCTTTCTTTCTTTCTTT
CTTTATTTCTCTTTCTTTTCTTTCTTTCTTCTTTCCCTCT
TTCTTCTTCTTTTTTTTTTTTTTTTCTGAGTTGGAGTTTT
GCTCTTGTTGCCCAGGCTGGAGTGCAATGGCATCATCTCG
GCTCACTGCAACCTCTACCTCCTGGGTTCAAGTGATGCTT
CTGCCTCAGCCTCCCAAGTAGCTGGGATTACAGGCATGTG
CCACCACGCCCAACCAATTTTGTTTGTAGAGACATGTTGG
TCAGGCTGGTCTCAAACTCCCAACCTCAGGTGATCCGCCC
TCCTCAGCCTCCCAAAGTGCTGAGATTACAGGTATGACCC
ACTGTGCCCGGCCTATCATCATTTTTCAAAACAAGCAACC
TGGGACATATTGAGATAAGGTAACTTTTTTAATGGAAGCA
TGCAAAATGATAAATATGCTTATTTTTCCTAATTTACTCA
ATAACTTTACTCTGCAAATTAATGCAATGAATTTACTCTA
TAAATCAAAGTAATCATAGTCAAATTTTAGAGGACTGTTT
ACAGATCTTAGCACAACTATTCTCACGTTCACGAAAAGAG
AAAATGCTTTAAACAAAACCCAAGAAAACAGTGGTAAAAA
AGAAAATCAATTTAAAAAGTATTAAAATGATATTAAAGTT
TAAAAAGGTTGTCAGAGATGCTCAATTACTTACAACAGAG
CCTGACGCATAGAAGACACTCAATAAATATTTGGAGAATT
AATGTATATTTTTATCTTTTGTTTCTATGATTTGCCCCAA
TAGATATAAAAACAAAATGTATAATCACAGTAATTAAATA
TGTATTATTAATACAAGACTTGAGGGAAACAGTTCAAGGA
AGCAGATTAGAAAATCCAGAAACAGGTTGGGCGCAGAAAC
AGATTGGGCACAGTGGTCACACCTGTAATCGCAGCCCTTT
GGGAGGCCGAGGTGGAAGGTTTGTTTATGGCCAGGAGTTC
AAGACCATCCTGGGAAACATAGCAAGGAGGCTCTATCTCC
ACAAATAGATAAATAAATAAATAGCCAGGTCTGGTGGTGC
ACATGCATGCCTGTAGTCCCAGCTACTCGGGAGGCTAAAG
CAGGAGGATCGCCTAAGTCCAGACGTTTGAGGTTGAAGTG
AGCCATGATCATGCCACTGCACTTTAGCCTGGGTGACAGA
GTAAGGCCTTATCTCTAAAAAGAAAAGAAAATCCAGAAAC
AAATACAAGTAAACACAGAAACTTAGTCTATAATACAGAT
TACTTTCCATTCAGGAGGGAAAAATAAACCATTCAATAAA
TAGCATAGGAATAATTTGCTAATGATATCAAATAAAGTCA
GCTTCACACTTCATGACACATACAAAAATAAATTATTGAC
AGACAAAAGGTTGAAAATATATATTCAAACACACAAGCAC
ACACACATATAACACATACATGAACCTTCTGGAAAACTAG
TTTTATTATCTTGCAGTTTAGAAAACATTTTAAGCAAAAT
AAAACCTAGAAGCCATAAAGAAGTGAAATAAAAGATATGG
CTACATGAAAGTTACTTCTCAGCAACAATAACAACAAAAA
GCATGGGAAAAGTTAGAGAAAATAAGCAGAAATAAAATAT
ATATTAAGTATATATAAACTATCAAGTCTTAATACATTAA
GTGTACTTATAAGTCAATTAAAACACTACCTGCTGGGCGC
AGTGGCTCACGCCTGTAATCCCAGCACTTTGGGAGGCCGA
GGCAGGCGGATCACGAGGTCAGGAGATGGAGACCATCCTG
GCTAACATGGTAACACCCCGTATGTACTAAAAATAAAAAT
AAAAATAAAAAATTAGCCAGGCATGGTGGTAGGCCCCTGT
AGTCCCAGCTACGCCAGAAGCTGAAGCAGGAGAATGGCAT
GAACCCAGGAGGCGGAGCTTGCAGTGAGCCGAGATCACGC
CACTACACTCCAGCCTGGGCGACAGAGCGAGACTCTGTTA
AAAAAAAAAAAAAAAAAAAAAAAAAAAAAAAAAAAAACAC
CCAAAACCTATACCATTCAGTGGTAAAATGGGCAACAGGC
ATAAATAGTCAATAGGGAAGAAATAAAAATGGCCAGTGAA
CATTTGAAAATATGGGCCACGCACAGTGGCTCACATCTGT
AATTCCAGCACTCTGGTAGGCCAAGGTGGACAGATCACTT
GTGATCAGGAGTTCAAGACCAGCCTGGCCAACATAGTGAA
ATCCTGTCTCTACTAAAAATACAAAAATTAGCCAGGTGTG
GCGGCACATGCCTGTAGTCCCTGCTACTCAGAAGGCTGAG
GCAGGAGAATTGCTGGGACCCAGGAGGCAGAGGTTACAGT
GAGCCAAGACTGCACCACTGTACTCCAGCCTGGGCAACAG
AGTGAGACTCCATCCAAAAAAAAAAGAAGAAGAAGAAAGA
AAATACACTTAACTTTATTGACAATCAGACAAGTGCAAAA
TAATACCTTTTTTTGACAATTAGATTTGAAAAATAGAAAA
TATTGTACTGATATTATCCACTTTTGACAAGGGCATGAAG
AAAACAACAGCCTCACACACTGTTGCAAGATTATAAGTAG
GTAGACTTTTTTAATGGGACAAATTGACTGTAATTTTAGT
AGAATTACTAGATCATATTACATTTTGACAAATATTTACA
AAATGCACAAAAATAAATGTCTTCATTAAAACATTGTTTT
CTAATGCAAAAATAAGATCTACCAATAGGTAAATGATTAA
TACCATAAAATGATTTATACAAGTGGATCCTTATAAATCA
ACACAAAAAGACCTCCAAGGCAAACTATTAACTAAAAAAG
GCTAGGAGCTGAATAATGTAGTATTACATTTTTGTTGACT
CTAATTTTGTGTGTGTGTGTGTGACAGAGTCTTGCTTTGT
TGCCCAGGCTGGAGTGCAGTGGAGCAATCTTGGCTCACTA
CAACCTCTGCTCCCAGGTTCAAGCGATTCTCCTGCCTCAG
CCTCCTGAGTAGCTGGGATTACAGGTGCGCACCACCATAC
CCAGTTAATTTTTGTATTTTTAGTAGAGAGAGGGTTTCGC
CATGTTGGTCAGGCTGGTCTCAAACTCCTGACCTTGTGAT
CCTCCTGCCTCGGCCTCTCAAATTGCTGGGATTACAGGCG
TGAGCCACCGTGCCCAGCCCTAAAGATCATTTTTTAAAAC
ATCAACACTTTTGAAAATGTGATGCATCATGCAATCAACA
GTGTTTAATACTTATCATAGTAGCATCTTTTTCTTCTTAA
AAGAACATAAAATGATGGTGTGTCTCAGAATTCCATCTTA
GATTTGATGAAATACAGTAAATCACATGATCTCATAAAAT
ATACTTATTTATATATGTAACAGAATGAGTAATTTAAAAT
TTACTTGATGCCTTTCTTGTGTACTAGTCTTAAGAAGAAA
TGAAGAAGTGGGAGGAAGAAAATTTTCTTCGTTTCCCTTT
AAGGACAGCCTGGTCTTTGCATTCTTGAATTTGGCCCATT
TATTCCAGAGAATTTTATAAACCTTTAATCATCAGATCTG
TGGGTTAATAGTGATGTCCCTGAGAAGGAACAGATGGAGG
CTTTTGTGTCTAAAGAGGAAGGGAGGGATGTAGACCAGCC
CCAGGTCCTTGTGCCTAGGAGGAGATGGAAATTCAGGGTT
TGGGTTAGGAGTGGGAAGAAAATTGCCTCTCTGAAGAAAG
AGGGTGGGAGAACCGCTGCATGGGTGACTGTGAAGCAGAT
TGATAAGTATGTTCATTGAAGGCAGAGGAAAAGAGGTCTG
CCACCAAATCATCAGGATGGCAGAGGTGTCCCAGTAGAGT
CACCTTCCATTATTAGCCTTTAGTGTTATAAGCAGGAAGC
AAGGGGATGAGAAACACAATTGACTAGAGACCCAAGGTCC
ATCCTCAATCTTCCCGGGTCCCATAAACCTTGGGGTTCTA
GATCAACCTCAAGGGAGAAAGAGAGTCCCCTTAAATAATT
GATACTAGATGTCTAGCCAGCAACGGTTGATAGGGGCTGG
GGGCTCACGCATGTTATAAAAGAAAATGTCCTCTTGTTTG
CTTCTGGAGGTTCTGGACCAATTTGTACCAGGGATGGATG
ATAGATAGATAGATAGATAGATAGATAGATAGATAGATAG
ATAGATAGATGGATGGATGGATAGATAGATAGATAGATAG
ATAGATAGGTAGATAGATCTAGATAGATAGATAGGTGGTA
GATCAGTAGCACCATCTTAATGTATTTGCTTGTTTAATAC
ATTTAATGAGCTCATCTTATGTACCCAGCACTCAGCGGAG
CCCAGGAGGATACCATGGACAGGATGAAGTCTACAGTCAA
GGAGCTCATGGTCAACAAGGTGGCAAACCTTCCAAAAGCG
GAGCACCTTGGTTGCATGTGTCCCCCTTTCTTCCCAGGTA
AATTGGCAGCTCCCTACCTGTTGTTGCTCCCGAGTGACTT
GGCAGCAGGTGTGGCTTCTCCAACTCGGAACTTGAAGCAG
TGTGTTTTAGGGACCTTGAAGTTACAGTTTTGCTTGAACT
GTGTGCAGTGGCCCCAGCATGGCCTGTGATAAATTGCTGT
CTGGGAATCAGCCACGCCACTTCTCAAACAGCTGCTGAGG
GTTGTCTGAGAAGTCATTTCACTCTGGGGGCAAAGGGCCT
CTGTACTCACAGCTACAGCAAAGCTGCAAGACAATCTTCT
CATTCATTCCTTCAAAAAACATTTGTTCTAGCCTTCGCAG
CAACAGTGACATACAATGAACATAGTTCTTACCCTCATGG
AGGCAATACTCTAGTGGAGGAGATAGTTGTTCACAAACAC
AAAGGAACTGCATTGACTAAAAGGTGTTTTATAGTAGTAT
GAAGAAAAGGAACTTGGGGAATGAAGCAGAAGTTCCTGGA
GCTGAGGCAGGAGCAGGTCGACTTCCCTGAAAAACTGACT
TGGCACAGAACTCTAAAGGTTGAGTGGTGGCGTGTGATCA
AAGAGGAGGGAAAACGGTACTAGGTCCAGGGGACAGGAAG
TGCAAAGGCCCTGTGTTTGGAGGAAATGGAGAGGATTTGA
GGACCTGAAAGAAGACTTGCTCTGGAGCCAGGGAGCGAAA
AAGAGGATGTTTCCAAGACAGGATGGAGTGACTGGGGTAT
TGATTGGAGGAGGAAAAACAGAAAGTTATTTTCTTCGCTT
TACCAGACAGATAAAGTTGGCTTACATTTGAAAAGGAAAG
GAAAGTGATTTACAAGTTGACTGATCTGCTTCATCTAAAA
GGAATTTTTCCAAAACAAAAATCTTCTTCGAAGTGAACAG
CAGCAGCAGCCATTCACTAGGTGCAAATCAAGATCTTACA
GTCATTCTGTCATTCTTCTCTCAATCTCCAGATCTTATCA
ACAATATTTTGTGGTCAGTTCATCTCCCTTACATCATGGA
AATCCACTCACTTCTCTCCAGCCACTATGTCAGTACCTTG
GTTCATGGCACCACCGACTCTTATCTTAGCATCTACAATG
GCAACAATTTAACAATATTGTGATTGGCTTTCCTATCTCT
AGCCTTTCCACACCACATCCACTCATTCCCCTCCATTGCA
TCCAGAAGTGACTTTTCTAAAGCATTAATCTGTCCCTCTT
TTCAAAATCTAGTGTGTTTTCCTTTTACCATTGCTCCAGA
ATAAAGCCCAAACTCCTTACCAGAGCTCTTAATATCCCTT
CTAATCTGTCTCTAGTTACTTCACTGCCGTTCTCTACTCC
TGCCATAGTAAGCTACTTATCTTGTGCTGGTCCCTTTTTC
TTTGGTCTCATGGCCATCCTGCACACTACTGCTGTAATCA
ATCCATCTTTCGATATCACATCTGTGACCATGGTGTTTCC
CAAATTAAGACTAATCTGGGGTTCCTTTTCACTTGAATAT
TACATTTGATCCCCTTAACATAGCAGACAAGACTCCTTAA
GATATGACCCCTACCATTTTCTTCAGCTTTATTTTCTACC
ACTTTCTTGCTTTCCTCTAATTATTGTTCTTCATGTCCCT
AAGATATTAAATTGTTTGTGATTCCCAAGACATACACTGT
CATTTCATGCCTCAATACATTTGCATAGATTCCCTCTGCC
CGATTGTTTTTCTTATCGCTGTGTGAATTCTTTGTTACTC
CTGAAAACACTATTCAGATTTTGAATACATGAACCCAGAA
TATAATATCAATATAATATCAATATAACCATCAATCAAGT
ATGAGAGTAATGACTTCAATTTTTATTGACTCAAAATCTT
ATTTTCCATATACTCTTTTTGGAAAAAATCACTTGAGATG
TATTCCAACAGGATGAAGGTAAAAATCAAGAAAGAGGAGA
ATGTGGAATAAAGAAAGAGTAAAACAAACTAAAAACTTAT
ATAAAGGACAGGTGGACAGCTGTGCAGCTGGCTAAGATGA
AATTATTAATAGTTCAAATTAGAACAGGAACCCAATGGTT
CCAAGAAAAATGTCTTCAGGAAATTTTTTTTTTAATTCTG
TAGAATAAGCAAGAAGCTGGAAACTATTTGTGAAATGAAA
ACAAAACAGAGTGCTCCTTTTCATAATAAGGAAAACAAGC
AGAAACTCTATGAGGATTTTAAAAACAGAAGGCAAAAACA
AGAAAGTGAAATTAAAGAAATATAAAATGTAGCATGAGTT
CAAGCAATCAATCATTTGTAAGAGAAGATAATCCATTTTA
GAAAACTATGTACCATGCAAACACCAAAAGAAAGCTAATA
CAGTGATACTAATATCAGACAAATAGAGTAGTAAGAGAGA
TTAGAAAGAAGTTTTAAAAAGAATCATTTTAATATTAACT
CTAGATATATTCTCCCTCAAGTGATGTGGAGTCCACACAA
GAAAGTAAATGATATGAGGACAGGCAATTTGCTCTGTGTA
ATGCTAACACCTAAAACGGTGCCTGAGATATATCAGGGAA
TCGATAACTATTTATTTAATGAATGACTATGAACCAGTAA
AGAAGAAAATATAGTTCTGGCACCGCCTGGCTTAGGAGGG
TTCAAAATTTATAAATTGTAATAATACAAATGCTGTTTGC
TGTTTGTGTGTGTGTGTGTGTGTGTGTGTGTGTGTGTGTG
TGTTTACCATTGAGAAGCAACATATGGACCTAACAGAGAG
GACTAAAAGGATGGTTAGAGAATAATGTAAATGTTATCAA
CCTTGACAATGAAAAAGCAAAGGTATGATTGACCAAAGTT
AAGAGGTAGAGAGAAAGTGGAGCTATTAATACATTCACCT
TGAAAGTCAGAAGAAACAATCTAAAGGTGATAGAACTAGA
ACTAGAGATTTATTTAGTGATATTTGAAGTTACAAAGGAA
ACCAGGACTAGGAGCACCTTAGAATGACTATGAAACTTAT
CTCTGTTATGTACCACGCCTAAGTGATCTTAACCAGTCTC
AAGGATTGAAATATTATCTATGCACTGACAACTCCCAAAT
GTGGAGCTCCTGCTGGATGAACTCCCAGACTTTTATATCC
AACTGTCTATTCAACATTTCCACATGGAGGTCTACTAAAC
ATTTCGAGTTTAACATACCCAAAATGGAACTACTAATTTC
TCTACCTAGCCAGGTCTATTCTCCCCACAGTCTTCCCTGG
CTGGGTAAATTCAACTCTATCCTTCTAATTGCTGAGACCA
AAAACTGTGGACAGCTCTTTGATTTTATTTTTCTCTCACA
TCTCATATCTGACTCATCAGCAAACCTTGTAAGCTCTAAC
ATTCAGAACTGTATCAAGATGCCAGCACTTCCCACCTCAC
TATATAATGCTGATCTAAGCCATATTATTCTCACCTGAGC
TCTCGGCTTCTGCCTTTGCCCCATTCTACAACATATTCTC
AACACAGCAGCTACAGTGATCCCTTTAAAATGTGAGATCA
TGTCATTTCAAAACCCTTCTTATTTCAAAAGCTAGTCTCA
CTCAGAGTAAAAGTCAAAGTCTTTCCCATGGCCTCAAGGC
TCTATATAAGTGGACCCCATGATCTCTCTGACTCTATCTC
CCAATCATTCTCTTCATCCTGCTGTTTTAGTCATCCAGAC
CTCCTTGCTGTTGCTGAAACACACGGAGAACATCCCAGCC
TCAGACCCTTTGAACTTGCTATTCCTGTTATCTGGGATGT
TCAACCCTCAGATAGCCACATGGTTCCGTTGCCTACTTCC
TTCTGGTCTCTGATTAAATGTCACCTTATTTTGGAGACAT
TCCTTGACAATCCCATCTGAAGTAGAAACTCCCACCCTAG
AATTTGACCCTAGTCTGTCTGGCTCCAGAGTTTGTGCTCT
CAACTACTACATTATCTGGTCTATGAAGGTCTCCGATTTC
TTTCAAATTCTCTATCATATGCCCATCACCTAGGTTTTCC
ACAACAAAGGAGAACCTGACAGCTGTCCCTACAAGCAATA
ATCATTCCCTGTTAGAAATCGAGAGGAAGAAGGAACATTG
CAAGCACTGATAATAAATTTTTTTTTTCCCGGAAAAAAGA
GTGATAATTTTCCCCCTAGTATAAGTAAGAGAAACAAAGT
GCATGGGAGGAAAATGTGTCACTAACTGTAGGAAGGGGCA
AACTGGAAGGCAGTTCTGAACAACTCCGGATGAGGGGACT
CCAAGCCATCAACATTACAGTCTACCTTGGAAGACTATGA
TATACAACTGCTGTCATCTACATGGAAGTTCCCTCAGTCA
TCTTTTAGAATTACAGCAGCTACGTGCTAACGTCTCAGAG
ACCTCTTGTCTTCAGAGATAGCTGCACTCTCTTCAATTCT
GCATGGCAGGCAGTATTTGGGCAGCTCTCAAGGCATTCAT
TAGCTGGTATGCATGTCTTGTATAGTCCTCGTACTTGGAA
CATGGGCAGAACCTGCGAAGGTGATGAGAAATAACTTCCA
TGATTAGGTTACATTACACAGCAAAGGTGAAGATATTTAC
AGATATAATTATGGTTCCTAAGCAATTGACTTTGAGTTCA
TCAACAGGGAACAGGGAGATTATCCTGAGTGTGCCTGGTC
TAATTAGCTAACCTCTTAAAAGATAGTCTCCTGCTGGCAT
TGAAAAAGCAAACAACCACGTGCGAACTGTCTATGAAGGT
CTCCGATTTCTTTCAAATTCTCTATCATATGCCCATCACC
TAGGTTTTCCACAACAAAGGAGAACCTGACAGCTGTCCCT
ACAAGCAATAATCATTCCCTGTTAGAAATCGAGAGGAAGA
AGGAACATTGCAAGCACTGATAATAAATTTTTTTTTTCCC
GGAAAAAAGAGTGATAATTTTCCCCCTAGTATAAGTAAGA
GAAACAAAGTGCATGGGAGGAAAATGTGTCACTAACTGTA
GGAAGGGGCAAACTGGAAGGCAGTTCTGAACAACTCCGGA
TGAGGGGACTCCAAGCCATCAACATTACAGTCTACCTTGG
AAGACTATGATATACAACTGCTGTCATCTACATGGAAGTT
CCCTCAGTCATCTTTTAGAATTACAGCAGCTACGTGCTAA
CGTCTCAGAGACCTCTTGTCTTCAGAGATAGCTGCACTCT
CTTCAATTCTGCATGGCAGGCAGTATTTGGGCAGCTCTCA
AGGCATTCATTAGCTGGTATGCATGTCTTGTATAGTCCTC
GTACTTGGAACATGGGCAGAACCTGCGAAGGTGATGAGAA
ATAACTTCCATGATTAGGTTACATTACACAGCAAAGGTGA
AGATATTTACAGATATAATTATGGTTCCTAAGCAATTGAC
TTTGAGTTCATCAACAGGGAACAGGGAGATTATCCTGAGT
GTGCCTGGTCTAATTAGCTAACCTCTTAAAAGATAGTCTC
CTGCTGGCATTGAAAAAGCAAACAACCACGTGCGAACTGT
CTATGAAGGAGGCCATAGAAAGGACTTGACAGCAGCCTCT
AAGTACTGAAAGTGGTCCCTACTCACCAGCCAGGAAGAAA
ACAGGGACTTTAGTCCTACAACCACAATAACGGAATCTTG
CCAACAACTGGAGAACCAGGAAGAGAATCCCATGACTTAC
CTCGGATCACAGTTGTGGCTGACACCTTGACTTCAGCATG
GTGAGACACTGAGTCGAGGACCCAACTCACTGACACCAAG
ACTCCTGCCCCTTGGAAATGCTGAGATAATAAATTTTTGT
TGCTTTAAGCCACTAAATTTGTGATAATTTGCTACAAAAC
TATAGGAAACAAATGCATACTACAATGTCAACGGTAGTGT
CTGGGTCGTGTTGCCCTTGTGAGAAGTTACTGGAGCCTAA
AGGGTTACACCCCCAGGAACCCCATCCCAGGAGGGAGCAA
AGGTGCCAGATCAAGGGAATCCTATTTGAGGCAAAGGGAT
GCTATGAGTCTGTGAAGGAGGGCTTGGTGCTCAGTGACTT
GGACAGGATATGAGCTAGGTTTACCAAGCACTTTGCAGAA
GTGAGAATGAAAACAAGCAAATTCAAGTGCAGAGCAGAGT
CTTGATATGTTACCAAACCAGTAATACAATAGATTGAATG
AAGGCTGGGAAAGAAGGGCAGAAATCACAATAAAAGGTAA
TTATGCTTAGTTGACATGAGATCTAGCATAAGACAGAGCT
GGGTTCAAATTCCCCACCCAATCTCTTAGCTCTTAAACAA
GTGACTTGACCCACAGTTTTATCTTCCCTAAAACAAGCTT
CAAAATACCTCCATCACCAGGTTGCTGTGACAATTAAGAG
AACAGGTATAAACCCTCTAATAGTAAACCAGGTACACAAT
AGATACCCAATAAGTGGTAGCTATTACTATATAATCAAAA
AATATTGCCACATGTACGCATTTTCAATGTCTTTGTAACA
GATTGCCACAAATTTGGTGGTTTAAAGCAATGCAAATTCA
TTATCTTATAGTTTCTGTGAGGCAGGAATGTGGACATGGG
CTGGCTGGGCACTCTCACTTTAATAGGGGTAATTTCCCCC
AAAAGCAGGACGCACAAATCAGGCTCATTTGGGAAGAGTG
ATCCCAGTCACAGTAATAGCAATGCTTCCCTTAGAGATTC
CTGCCCTCCATGCAGAGTGACGAAGGGAGGGTAGGGATGG
GGAGGGTGGCAGTACAGAAATGAAAGGGGATAGGGGGAAA
ATCTGATCAGTCCTCATCAAACACAGCTGTCAGAAAAAAG
ACCAGAAAGAGGACAGAGCCTGAGTCAGAGCCAAACACCT
CTCCCACCTCTCTTCTCTGCATCTGAAGCTGTGCGTCTTG
CTATTTAATGGAACTCTAATCGAACAGTACTTACTCCTTA
GCAAACAGATATTATTTCTGTACATCACTAAGTTCACCGT
TATTTGTAATTCTGTAATTCTGAAAGGTTAACATAGGCTC
TTCCAGGGCTGGTTTCCCTGCCCCAGTGAACATTCACGGG
TGGTCCATGTGCTTCTAAGGACTTGCCTACCTGGGTCTGG
GGCAGGGGGAATACTCAGGAAAGGGAGACATCAGCCTGGT
TCCAAGCAACCAGCATCTGCATCATTATCACTGCAGTAAC
TCTGACACCGCCCACAGTATAGAGCATGAGGGCCACCTCA
TAAATCCTGACTGGCTGGTTCATCAACTCACCTGCCCCTA
CTCTGCAGTGTACATCATCTGAAGCAAGAGCACCCACTTG
CCAGTTCTCTGTGCCCCATGTTTGACACCCACCTTATCAT
CCCCAGGCTCCCATCAATGCTGAAAGACTCACAGAGCAAG
AAGCCTCGATTATCCCACTCTCATGGGTAAGTTTATAAAT
CAGATTAGCGATAGGATTTGAGAGTAAAGCCAGGACTTCT
GAATCCTTGTCCAGCCTGTTTTTACTCCATCTCACTTTCT
ATGCAGGATCTGTGGTCACTGCCATCTATTTCCTTCTTCA
TCCTGGGTCATCTGTTCATGTCTTCCAGTTCAATACATTG
ATACTCAGACCATAGAAGTCTCCCAAGTGCTGCAGAGAAA
GGGAGCTGGGCAGAGAAGTTTGCTTTGCATCCTCCTTCTG
CAATCAGAGCCAACGCTATGAGCATGCAGCTGGTACAATC
GCACAGGGCCCTGTGCTTGAGAGGGTCCCACATTTACCTC
ACCACTCTGCTGTTGTCCTCTTGAAATTCTTAGTAATTTT
TGAACAAGGTGTCACACATTTTTATTCTGAATTGAGCCCC
ACAAAATTATATCACTGATCCTGTTGGCAATAAAGATACA
ATGAACTTCAACATACCTTTGCAAACTGGAGGGAGACTAG
AAATTCCTTTTCTTATTGGCCAGTCAAACATTAGGCATTT
ATTATAATTCAGTGTCATATCAGCACTACCTTCAATTAAA
CTAGGTTGATTTCATTGGCCTGCAGACCAATGAAGTAAAC
AAAAGAGAAGAAAGGATGTGTAAGAACAGCATGTAAAATA
TCGCAGGATGGCATTCCACAACGGGAGGATTCCTGGAAAC
TGCTCTCGGCTCCTTCCATCCACCTCTATCCTGGACTCCT
CTCTACTCCCTACACACCCCCTTCTCCACTGGAGCTGTGT
CATTGACAACATTCCCTCGAAATCTCCTCCAATATATCTT
GGCATGCCAGTTCTTTCCCTCATCTCCTATTGCTCATCTG
TGTTTGTTAAATATTATTTGGCACATAGGAAACTCTTCAA
AACAAGAGACTTGGATTGCAGGGGATGGGCGGTGGGCTTG
TGAGTTGCGCAGGAATGAGACTGTGCTGGCACTTCCCTGG
TTCATCATCCCTCCCCCACCCACATCAACACCATGACACA
GACAGGCACACAAATGTGTTGAGAAAGAAAAGCAGCAGGG
CCATAAAAACCTTTAGGAAACAAGGTCTGGTAGCTTACCT
AGACTTAAAAGCTTGGATTGTAAAAGCTGCTAGAACTGAG
GCTATCGAATCCCTCTTCTTGTTTTCTAAACTTGTCTCTC
TCCTTGGCACTAGAACCAGAACCTTCACCAAGAAACTCTA
TGATTGGCCAGAGTCTGGCGCCACATGCTCTCTAAACGAC
TGATCCCCAAAAGTCCCTGTTGTGAAAATGTAACGCAATC
ATGTAGAGGAGCGTGGCTCTCCAGCCAGGGGTTCTGTTGC
CCTCACCATGTTTAATGAGCAGAACTTCTGATACCGCAGC
ACTTTTCTAGGACCTACATGGAAGAAGGAAGTGGATTTCT
GATTGAGAACTCCCAAAGTACAGGGCAACTTCTCCTTTCA
ACGTCCAATACCCACGCCCCTCCTCACTCTCAGAATCGTG
TTTCTGATCTTGACAATGACAGTCCCACGCATATGAATAA
CACTTCCTATTTCTCAAGACACTTACTAAGGCAGCATCCT
ATAGGATCTTCCTGGAACCCTGGAGAGATAAGCAGGGCAA
CCCTTATTCCCATTTTACAGAAGAAGCAGCTGAGTCTCAG
TGATGCTCATGCTGTGCCGGCAGGAAACTCAGCCTCACAT
GTGTGGCAGCACATTGGAAGCCGTTATCCTGGCTTCTGTT
TCAAGACTGAGTTCTCATGGCAAAATGTAATTGATGAGAA
ATGTTTTTCCTTCACTTATTGAAGCATTGACAATCATTTC
CCATTTCTCTCTAACTTTAGGCGCAGGCCTGCCTCAGTGA
CACCATGCATTTCTCTAACTCGACATCGTTGTAAAAGATG
CAATGGCTAGGTAAGGCAACTCACTGAAAGCAGAAAGGAG
TTTTAAGGCTGGAGAAACAGAGACTGGAAAAAGAGGAGGG
GCCTGAAAGAGCAGAGAGTGGTGCTGATTGAGAAGAAAAG
GGGAAAATTATCCCAATTCTAGCACTGCTGGAAAATGGGA
AAGTTATTGCTGCACAAAGACCCTCTCGAACTGCCTGCCT
TCCAAAATTTCTACTGCACTCTCTGCAGTTACTTGTGTAT
GGCAGAAGCAGCATCTTTGTATTATATGAACAGTCTGCTT
CATAATCAAATACCATCTGTCGCTACATCTGAACTTGTTT
TCAACATCTGTGCGTTCTGGTCTTAACAAAGCTTTAAAAA
CTAATTCAAAAACTTTCATGGATCACTGACTAAATATGTA
CATTGACCATCTTTGCACATTGGTTTGCAATGTTTCTTCT
ATAGGTGCCTCCCTCTGCCTGGGAAGAGTGAAGACATATA
CACTTGGAGGCTTTATTAAGCTTATTTTGTAATGGCCTTG
GGTAGCCAAGTGCAAGAGAGGGACACTTGCTTATGCACCA
AGAGGACCCATCATATTCTTTCTTGGTGCCAATACGGTCC
CTTTCTGCCAATGAGAAACCTGTAAGTTGATCAGCTACCA
TACCCCAATTACTCAAAATGACACTACAGATAAAACGGCA
ACCAAGGGGAGAATCAACTGTATGGCTCATACGCAGCTAA
AGTGTGTTTGAACAAATGGTGAAGTAAAACCATGAGAGCT
CTCAGGAGGATAAGGACGCTGTTACTTTGCACATGCTTCA
GAAATGCGAAGTACATCTTTACAGAACTTTTGGCCAACCC
CCTGGCAGATGTTGACCAGTTTTGCTTATGTATACATCAG
TTGCAGAACACTAAAACAGAGATTGGAAATTTTAATTTAG
TCAAGGCAGTTGGGCTAAAATGATGGCTTTTGTTGAAACC
ATTAAATAGAGCTGCCTAATGAAGTACAGTACAGGGCTGG
CAAACAGAGCCCTGATGGGAAGCGGCCGCTTCCAAGCAGG
AGAGAGGGAAGGCAGCGGCCGTGAGGGTCTCACAATGCAG
GCAGCATGGCGTCCTTGGACTGACAGCCAGAGCTTGAGGT
GGTGGGGGCAGAAAGGATGAGAGGTCTAGGAAAGTGAGCA
GATGACACGACACTGGTGGAATCTGTGTATGTGTGTGCAT
GTGTGTGTGTGCATGTGTGTGTATGTTTATGTGTGTGTGT
GTGTGTGTGTGCACGCGCGCTGGGGCCAATGAGGGTTTTG
TTTTGAAAATATTCTCTTGTAAGTTTCAGCTGCACATTTG
CAAGGACTTGTGGGCCAGGAGGGAAGTGTGGTATAGTGAG
CAGGTGCATGGCCCCTTGAAGGTGAGTTGAATGAGTTGAG
AGCGCAGACAAGGGAGGGCGGTGGGAAGTTGTGAGGCTGG
GAGCCTGTGGGAGGGTGGGAGGCTGCCAGGTTAATGAGTC
CAGTGATTGATTCTGCTGCTTCAGTACACTTGCCCTTCGT
AGGCTGCCTGACGGCAAGTAGCCATTAGGTGTGCCCGGGC
TATTCTTCCTTTCCCACTTGGGGTCAACCAAGGCAAAGCA
AAGCTAACCTCAATATTGATAGAAACCCACTTTAGCATGA
TGGGGCTGACTGATAATTATTTAGAGGACCGGACATTGAC
TTCTTGCACAATGTTGAATCTATTAAGGAACACGAGACTG
TGCGTATCTTTCTATTGTTTTGCTGTTTTAGTGGGAATTT
TTACCATATGACCATTTAACACTCTGTAGAAGTCCGGTAC
GTTTAAAAAGACAAAAACAATACTATATTTTAGTGAAGAT
TACTATTATTATTAAGGTACAATTATTTGCAGTATATAAA
CAAGTGAATTGTATTCAGTAAAAACCTCTTTTTGGCCAGG
TATTACCAAAAACAGAGGGAGATTCAGCCCTTGTTTACCT
CGTAGGAAATAGGATGAAACAGCAGTTGATTTTTGCCAAA
CAACCGCTTATTTTGGGCACCATCAAAGGAATTGGTTAAT
AATTGTTTGAAATTATTGTGTGAGACTAAGTGGGTGTTGG
TATATTTTTTTCTAAGCTGGCTTATATGTATAGACATGGC
CCTAGGCGTCAAACAAACAAAAACACATACACACAAGCAT
GTTATTGCTATTTAGCATTGGGGTTGTGCATATGTCATGG
CGTTGTTTGTGTTCTGTCAGGGAGCGGATCAGATTCTTCA
CTCTTCCAGGGAACTTGACAAAAGCCCCGGATGAAACCCG
GAAAGTTGTTTATCCTAGAAAAGACTTCCAGCCTCTTCGG
GGACAAGCACCCTGTTATAACCCCTGGCATCCTGTGACAT
TCATTCTGTACACAAATGATGCTTATGGACAGAGGGGGTC
ACTGACCCCTTGAAGTCACTCTGTAAACTCAGAATGTCTG
GACCCCAAAGTTGGCAGCCACTGCTGCAGGATAGTGAAAG
TTCTAACATCCACTTTTAACTCCAATTCACTCTACAGCCT
TCATAACTACAGAGATATATTAATCCCACACAGTGATGTA
TGTGAAAGTCAGTTCTCTTCGGTTAAGAACTGTTCATGAT
CCACTCAGGTAAATATTGAAATAGGATTGAATTTCTTTAA
AACTTACTCACTGACAACCTGGGGCAGATGACCAGGAGAG
TTCTGAGTGGGGCAGGGAAACCAGTGTGGAATCAAATATT
TGCTAAAATATTTGTATTCTAGCTTTTAAAAATTGATTAC
CCACCTATGTGATTGAGATTTGTCTATATTTTTCCCTCTG
CCCCTGATAAATATCTAGATTTATCTTAAAGAAATTTCTA
GGAGGCAAAAGTAAAGAGAAACAAGGAGAATTCCAACTAG
ATGTTGTATAATTTTTGTATCTACTAAAGGGAGAATAGCA
GATGCAATTTTGAAAGCCAAATTATTGGAAGAGGGGGTGA
GAAGAAAAATCAAGACTCAGTTGACATTGATGATTACCCT
GATGTACAGCTTCCAGTTCATTTCTTTTTCCAAGGACATG
GTGGCTGTAAGTGCCATTGCTCTTAAGGGGTTTGCCAGTA
TTTCTATTGGAAATCTCCATCTTTTCTGCTGGAGGTTTGC
TATAACTTGGCAATTTGTAAGCACATTGGGCTGAAGAGTG
GCATACACATTGTCAGTCCAGATGCAATTTTCTGTTGCAC
TTAGCAAAAATGAAATCAAAGAAGCTGCTTGGGATTTTAG
TTTATAGGGATGTTGGTGAGAGAGGAATATTTGTATCTCT
TGCACGTTTTTACTCCTTGATTTTGTTTGTCTTTATCTCA
GACCAACCTCATGTTAGAAAAGCTCAAGTTGAAACACACT
TCAAAAAATCAGAGTAGGTTTCATTTTAGAATGCATTTTT
GTTATGACACAAATGGTGTTTAAGTATGGTTTTTACTGGT
AAAAGATGAGAGCAGAAGGTATGCTTTCTTTCTAGGTATA
AGGCCTTTGGATTTTCCCCAAATAATGCAGAACTCTCCTC
ATTCCTGTGTTTTTCCCCTTGATTCTTCAGGTTCTCTGAG
TACCCTGCATTTTGATCTGCATTGATCAATTGAGGAACAG
AGACCCTTTCTGTGAAAACCATTCTGTACCAGGCCCCATA
TAATGTTACCCACCCTCACCCTACCAACATGCAGACCCAG
AAACCGTTCTTGATTAAAGAGGCAAGTTTCTTTAACTATT
GGCTACACAGATATTTCAACTGAATCGACTAAATCAGCTG
ATTCCTATGATTTTGTACACTTGAAGACACACTATTTCAG
TCATGCCGAATAAATATTTATGAAATGAAAAAGGAAGGAA
GGAATCACTAGCTTGATAAAGACTCTTGGATTTCAAGAGG
GAACATTTTTCATTGACTTCAACGAGGTAGACTGTGTCAT
AGAAATGGAGTTGGTTTTTAAAGATAAAGCTCTAACTTTT
TCATGAATTCAGTTTCCTCAAACTGAGGATGAAAAACCCC
AGGAAAAAGGATAGCAGTTGACTTCTGCGGGAGCCTGGCA
CATAGGTGTACAGTAAATATTGATTGGAGAAAAAAAGGGG
CCCCAAGAAATGGACTGTGAAATTAGGGAGAGCTCTAAAT
CATTGTGCAACTGGAGATGTATCACCATCCCTTTGGCTGT
AAGGTAGTGCTGAATACTTTTTCTTAGGGAATCCCAGGCA
ATAGGGAATCCCGCAGAACCCTTTCTCATCTTGATATTGG
AATCCAAGGGATACTTTAATAAGATCAAACAACTTCAAGG
GAAGCAAGAAAAGGAAGGCATCAAAATACCTTGACTTCTC
CCAAGACAAGAGCTGTCTTTTCTCAGCTGTGTGGTCTGAC
TAGGTCCCAATATTGAAATGCTTATGAGAAAGGATGAGGG
TCCCACTTGAATCCCTGGAAACTCTTAGTGGTCTGTCCTC
AAGAGAATTCCTCCATCAGAGATTTATCCCATCCTGCATT
GATTCATTATTTTATGCTTTCTCCATTGCATTCTTAAAAA
AAAAAAAAAAAAAGAGAGAGAGAGAGCAAGAGACAGAGAA
GAAAATGAGGAAAAAACAGAAGAATGAAGAGAGACAGAGG
GAGACGGAAAAATTAGCAACTCTTGCACATATTCATGGGC
TTCCATTTTCTTCCTGACCTCAAAGATGGCTCCTCCAAAC
ACCTTGTTTTCTGACATGCTGAGCTGAAAGGCATTTGAGG
AGTCACAGAAAGAGAAAAACCTTGGCATTGCTGACAAGAC
ACACTGCAGCATCTGGGGTGCTCCTCAGAGACCTGTGGCC
AGGGTAACCTGGCCTCATTTTGCTGAGCTTGCAAAACCTG
GAGGATGAGGTCACATTTGGCCATGACTATAAATAGACAT
CAGTGACAACTAAAACCAAGAGGGAGCTTTGCCTCTGATT
CACAGGCTGACATCTCTGAACAAAGGAGTGGGCCATGCAT
CATTATCTAGAATTCTCAAGAAGAGCAAAACTCTCTGGAA
GGTATTTTGGTGCCCTCTTTTTCTTGCTTCCCTTGAAGAC
CTTTGATCTTATTAAAGTAGCCCTTCGATTCCAATATCAA
GATGAGAAAGGATTCTGAGGAATTTCCTATTGCCTGGGAT
TCCCTAACAAAATGTATTCAGCACTGCCTTTCAGCAAAAG
GAAAGGCGATACATCTCCAAGTTGCACGATGACTTTATGC
AACTTTGTATAATACATTATCTATTCACAGTGAGACCTAA
CATGGTAACCTACCACCCCTACTGTCCCTCAGAGTTACTT
ATATTGCACATCACTCATTATCTTCCAAGAGCCCACCCTT
ACCTAACCACTTAGGAGGACTGAACGGGAGTGAAATCGCT
TCCCTCACTTCCAGCACAGCCTGTAAGAACCAGGGTCCAA
CCATCTGCAGCACCTGTTCATAGACAACTCAGCAGAGGTA
TTTGTCTTCCAAATCACAAAGAGAATTCACACGGGGAGCC
AAGGTTCTTCCATTTTATGGAGTGGTGGGATCGGCTGCCT
GGGAGTAATCCTTCCATTTCCCCAGAAGCACAAGCTGCTG
CTGCTCTCTGAGACTCTGAACTCTCCTTCACCTGAACAGC
AGTGTCAACCTGCACTGGTGAGAAAACCGGAGCCCAAGCC
CCGATTTCTAACATTAATAACAGTAGCCAAGCAAAGTCTG
TTCAATCAGAAAATGCAAGTTAAAACTCTTTAAAAACTGC
CATCTGGACTAGGAAAACATGTCATCTTTCAGACTATGCA
CGGCATCAGTGTTTTTCTTTTCACAAATTTAGCACGCTGC
CTCCTCCCCCCTGCTGCCTCCCTCTGCCTCCCCCTTCGCC
CTCTCTGCAGCTCTGTCATTTGAGAAGGCCTGTCTTCACT
TTCTTCGTATTTAATTTTTCATATTATTCGCAGGACAGAT
CACATATTTGTTGTGATTTATTCAATACCCATCCTTCCTC
TGACTTGGGAGAAGGTTATCACCTTCCCCTCCTGTTCTGG
GAGAATCTGCTAAGTCCACAGTTTGTGATTTTTGTCATAA
TCCATGTGCTTAAACAGTCAGGGGAGACTGTCTCGAGATT
CTGCAGGTCCCCAAAGCTACCTCCCACCCATCCCATCCAT
GATCTGCCCGCTCAGGATTAATTCTGAGGAGGAGGCAGAG
TGAGCCTGGACTGAGGACCCTGTGATGTGACCTCATTGAA
AACGGGAAACTCATTTATTTCTTTTTTTTTCTTTTTTATT
TTTTTGAGACGGAGTCTCGCTCTGTCGCCCAGGCTGGAGT
GCAGTGGCCGGATCTCAGCTCACTGCAAGCTCCGCCTCCC
GGGTTCACGCCATTCTCCTGCCTCAGCCTCCCGAGTAGCT
GGGACTACAGGCACCCGCCACCTCGCCCGGCTAGTTTTTT
GTGTTTTTTTAGTAGAGACGGGTTTTCACCGTGTTAGCTA
GGATGGTCTCCATCTCCTGACCTCGTGATCCACCCGTCTC
GTCCTCCCAAAGTGCTGGGATTACAGGCTTGAGCCACCGC
GCCCGGCCAAAACTCATTTATTTCTTTTTGTTTATTCCCT
AAGAATGAAGGTATTCGTATTTGCTAAAATGTGTATAGCT
GTGTTTAACCCATTTATGCCAGAATATGCAATTTTTGTGT
GTGAAAACTCAGACCTTAGCGATGACCTTGAGCAGTAGGA
TATAAGTAATTCCCATAAGCTTAGCATTCCAATAATGGAA
CACTAGGCATAAATGAGTTAAGGTTTTCCCTAAAATGCTG
GGGACACTTAAGTAGTAGAAAATTAAACTTCTCTGCCATT
GCATTTAATCGTAATGGCTCACTTAGTAGTAGGTAGTGGC
TCCGTCTCCAAAATGGCAGAGTATTCATATTCAGAGAGAC
AGACAGACAGAAACAGAGACAGAGAGAAAAAAAGGAATAT
ATGCAAACACCCAAACTACTGATGTAGGTCAGTTGTCTCT
TAAGATTTATTTTAGTAAGAGATCTCAAGAGACCAAAAGG
GGGGGAAATCCATGATCTGGATGTCAGCAAATATTTTTGA
GACCTAGTCATGTGCAGAGTCCTGCTGGGGAAACCAAAAA
GAATAAGCCTCAATCCAGATGATGCCCATCACAAGCCAGC
ATAGCAAAGAAGGGACCAAGAGACACCTTTTTTGTTACAC
GTATTACCTTCCACCTTGCTCATTGTTAGTTAAGCATGTG
TTTTAATTCTCTTAATGGAAGGCAAATTGCATAACGGCAA
AATCCATCACCCCAACCACAATGGCAGGCACCAACAGAAA
GAGGATTCCCAATGAATTACATGGATGGATGGTCACCTAG
ACCAGACAATCTCACCAGGCAGGCCAGGTAACTCTCTACG
ATCCTGTGACGGAGAGGCCATGGGAAGAGCATTCAGAAAT
TCCATCCTCTATTGTTCCTGTCCTTTCAGGGCACTGCCAT
CTCCATTGGCATCTCTCAAATGACTGCCATGCCACCACAG
CCCCCTCATGCCTACACACATATAATAGGATTGTTTGGCC
AAGGCTGTACCGTGATATGCAAACTCCAGGCTTCTGTGTA
CCCCTAACACTTTGGTTTACAATCCATTTTAAGCCTTTGA
CTTGTTACTATTCCCCAGTTTGGATTCTCTGTGGCTTGTA
TTCTTCAGCCATGTTCCTTTCTGCTAAGTCATTAGAAGCA
GAATCTCAGTATCTTGAGGTTTCCTTTTGTCTTCATGCTT
AGAGTCCTCCCACATCATTTTTTGAGAACCCTTGTCAATC
CACATGAAGTGTAGAAAAATCAACCCTGCTATTGACTACA
TGGTCTTGGGCAGTTGCCCAACCAGCCAATGCCTCTGCTT
TTCATTTCTCTAAAATGGAGGTAATACTAGCCTGTTTCCT
ACCTACACCACAGAATTTTGTGACACTCAAATGAGATGAA
ATTATTTGAATGCATAGCAAAACGGTAGAGTGTTTTACAA
AGGCAAGGCATGACTCATATCCTGAGCTGCCCAGGGATTT
ATTTTGTGACATTGAGAGTATCCTTTGACATTTTTGGGTC
TTTGTTTCGCCCACCTATTAAGGCAGAAATTTGCTTTGAG
ATCTTGAGCAAAAGATATTGTCGTACTACAAATTACCATG
ATCTAATTAGGCCTCCCTCCATAAATCTGTCATTTGAAAG
CCATTCAGGCCTGCTCAGCCCAGCCTTTGATTTAAACTGC
TCCAGGAGTCTAGCTGAAGATATGTCCAGGACAGAATCCA
ACACAATATTCTGGTCTCCTCCCACTGCTCCCTTGAGGAT
GGGCTGTTCACCAATTTTGGCCACAATAACAGTTATGTAG
AAGAGAGATTCATTATAGTTTGGGCATAGATCTTAACCAG
TGCCCATGCAACCTCATGACAACATTATTTAGCATTCAGA
TTGGATGTGAGCTCTTATTGCGAAAAGAATATTGCTAAAG
ATTTGCATTGCTGGGCCCTTGAAGCAAAGAGAGTCAGATA
TGAAAATGCATATGTTCTCCTTTGAATTGACAGATGTATC
CAGCATCCCCTAAGTATGATGAATACTTTGCAATGACATA
TAAGACAAAACTAGGGCTTTTAAAAAAATGCTGGTGCTGG
CCAAATCAAATAATAACCATTCCTGGTTGTTCTGGTTGAA
GAAGATAAAAAAAGAGGCTTGGAAAATCCAAAGCAGTGGG
TAATTTAAAACTCATTTATATGAGGCTTCAGAATGTGTGT
TTATACCCATCTTTGACGATGCATGTCTCTGAGGTTCTGG
GAGTCTGTACTTAACAATGTAGCAGGACCACCATGTCTTC
CCTCAGGAAACTCTGGGAGGCAGGAAAATTTCCCTACCTT
TCCTCTACTCATCCCCTTCTCCACCACTGCCCTTTCTGCT
GTCTCACTTTTGCCCCACTGTCCTAAAACATACACCTGAC
ACTCTCACCTGAATATCTTTTTGCCTTCAGTCCAGGTTGT
TTGAGTATCAAAGAAATGTTCTGTGTGCAAAGCAAACAGA
AAGAGGTGGAATATCAACAAAGCATTATTAAATAGCTAAT
GGACTTATATTCTCTGGAGGAACAGATTCTGGACTAGGAG
AACCTGACTGCACACGCAAAATCTACCAAAATATGCCTCC
CATAACTTTCTTTTACAAGTCAGAGCAGGGTAAGGTATAG
AATAATCGTGTGACAGATGATAGTGTATGATTGACGATGG
GGTGAGGTAGGAGTTGTGAAAATCCCAGGAAACGATTGGG
TAATTTTATCAGGGATTGAGGAAGGAATCAGCACTTTGTG
CAGCTCTAATGGGAAGGGAGGAAAAGGATGTCAGAGCCCC
TGGAAATCCCTAGGGACCTCAGTGGGGTTTGCCCCCTACC
CTGGGTGGAGGTTTTGCTAGGCAGCCTTTGGTTCTAATCA
GCTCACACCAACGTGAAGATTCCAGTATTTGTCTAGCGCT
GAGAGATGAGGCGATTAGGGAGGAGGAGGGCAGAGAGAAA
TGAAAATAGAAGGATCAGAGGAAAGAACGAGGAAAGAAGG
GGGAGAGGAATTAACCAATAAAGGGCCATTTCAGCTTCCC
CTTTCACGCGGGTTCAGATTAATGGGGGAGGCGCGCGCCC
ACACACATCAAGGAGAGCACAGAACCAAGCTTTTCAAGCA
AAGCCTCACAGGAAGGAAAGTCTGAGGAAACCTGAGCAGG
GGCTTGAAACCGTACTAAGGAAAGGGGTCAAATTAATGTT
TTCAAAATAAAAAAAGGCTGAGAAGAGAACAGTGAACGGG
GTGGCCCAGGAGGTCAAACAGCACATTCAAGTGTTTTATT
GTTGCTATCAAAAAGATGCTGGGAAAGGAAGAGGAAGAAG
GAAAAACGCTTTCAAGTTTTAAGTTCCTTTTTTCTTTCCT
CAAAAAGAGGCATTTGAGAGACCGAGCTGAGGATTATTTT
CGTCTATTTTGGGAGACGATGCTGGTGTCATTGGACTCCA
ACCAGCCAGGGAGTGAAGAGGCAGGCAGCCGAGTGTGAGC
CTGAATTTCTGAGGCTGAAGGTGGTGGCGAAGTGAGCGTG
GGAGCCGGGCACAACTGGGGCAGGCATGTGTGCAGAGGGG
AGCAGCGGCCCGGACACCCCCAGGCGAACTGACCAAGATG
CAGGCAGAGCTGTCGGATTTTGGCTGTTTCCTCCAGCTCT
CTCCAATCTCAAGAGGGAAAAAAAAAAAAAAAAAAAAAAA
AAAAACCCTTCCCGAAGAACACTCCGGACTCAATGCCAAC
CTGAGACAGCTGCTGATGTGGAACAACAACATCAAGGACT
TACTGTCCCTTCCTGCCCCTCCTCCTCCACCACTACCACA
GAAAGGACTGTGAAAAGACCAAGAGTTGGTGGGCGGCCAA
CAAGAACTAAAGAACTTGCAGCTGGTAAAACCACCTGTGC
CTTGTCAAATTCCAGCCAAAACAATCCCTTCCCCAGAGTC
TCCTGTGAAGGAGAAAGGGAGAAAATCTGATAATAAGGTG
GGAATCAGGAGAGTGGAAAGTGAGTGTGGCAGCTTCCGGC
CATGCACCGAGCCAGTTGGGAAAGAGAATATTGGGAAACT
ATGCCAGTTTGGAGCAATATGGAGGTCAAAAATCCAGCCC
TGTGTTCATGAGAGAGAAAGGGAGCAACAACTGTATGCAA
CCAAGCCAGGCAGTCCAAGTGCAGGGTTCAGCTTTCCTGA
TGAGCAGCACTTTGCAGCACCTGGGCTGATGTCTGGATCA
TGAGTTCAAATGCTTGGTGCCCATGGGAACATTTCAGAAA
GGACCCGCTTGCCCTTCCAACTGCAAAACCCAAAGCCATG
TAGTGGTTAAACAGTCCCTGGTTGCATTGTTTATCTGTAA
TTTATAGTCTACCTGGCCAGTGTCTGTTCAGAAGGCTAAG
GTCCCATGGCCAGACCTCATAAAATATGCATGAACAACCG
TGATCAAGAAGACATTATAGGATCACACAGAAACAACACA
TCTTTGAATGCAATGCATGCTTAGATGCAGTCTCTAATGT
GATTTCCTCCTCTTTCAACACCATTTCTTTTCTTCCATCT
CCTCACCAGAGGTAAAGCTACCGTAAGTTTAGTTACTATT
CTTCTAGCTGTAGTGTTTAAAAGTAATCACCCATTCATCT
GAAGTGCTAATAATGCTGGTCCTAAAATTAGAAAGTTCTC
CTTGTCCTTTGAAGATTGGCTGAATCGCTAATATTATCAT
TGGCCAGGTAGTGTTGGCATGAACCGGAATTGAATTTTTG
CTGACATCCCCAGCTGAATTCCACAATCACAGTTGATAAC
CATTAAAGATTAGTAAGGCATTCCCTGTGTTAAAACTTCA
TTTTCAAAGTATTTATTTGTTTAACTGATGACTGTCACGC
CCTGTCTGGTTTTTTATTTAAAGCATCCAAGAAAGTGCTG
TGATCAGAGGATAGCGATTATGAATGAACCTCATGGTCAG
TATCCACTATAAACATCAAAAGCAATAACCTGTCATTTAT
CATGGGAAAGGGTGGTGCAATTAGTGATCACAGAAAAAGA
TGGCTTTTTTTTTTCTAGGATTGAAATATTCAGTTTTAAT
TACAAAGGTGAATCTTTATTCCAACAGATTTTAATAGTAA
TACATGTTTACTAACAGTACCCCTCCTCAACAGTACCTTT
TTTTTTTTGAGACGGAGTCTTGCTCTGTCCCCCAGGCTGG
AGTGCAGGGGCGCCATCTCGGCTCACTGCAAACTCCGCAT
CTTGGATTCACACCATTCTCCTGCCTCAGCCTACAGGTGC
CCGCCACCACTCCCGGCTAATTTTTTTTGTATTTTTAGTA
CACACGGGGTTTCACCGTCTTAGCCAGGATGGTCTCCATC
TCCTGACCTCGTGATCCGCCTGCCTCAGCCTCCCAAAGTG
CTGGGATTACAGGCGTGAGCCACTGCGCCTGTACAATACT
TTTCTGGTATTCCTGCCCAAAATGGATAACTTACATCTAA
CGATGAGGAAACACCAAACAAACCTAAACTGGGGAATATT
CTAGAAGATAACTGGCTCGTACTCTTCAAAAAATGTCAAG
ATCAAGAAAAACACAAAAAGGCCGAGGAACTGTTCCAGAT
TAAATGAATTTAAAGAGCCATGACAACTAAATAAAATGCG
TGATCCTGGATCATATCCTGAACCAAGGGGAAAAAAGATA
TGAAGGAATTCCTGAGAAATTTGATGAAATTTGAATACGG
ATTCTGTGATAGCATAATATTAATGTTTAATTTCCTGATT
TTGGTATTTCATTGTGGTTATGTAAGAGAATGTCTTTGCA
CTTAGAAAATAAACAACAGAGATATTAAGAGATAAAGGGA
CACAAAATCACCAACTTACCCTCAAATGGTTCAGAAAGAA
AGAATAATATGCATGCATCTATGAACTTACATATAGACAG
AAAGAATGACAAAGTAAATGGGGCAAAATGGAAACAGCTA
ATCTGGGAACACTGGTATATAGGAGGTCCTTATATTATTC
TTACAACTTTTTAAGTTTGAAAGGATATTTGAGAAAAAAA
TCTCCTTCAATTCTCTGTCTCAGAGATAACTATTTACATA
TTTGCAGTTCAATGCTTATCCTCCGTGGTAGGTGCTTCTA
AGCCGGTTCCAAATGCCTCCAACCTTCTGGTATTCACGCC
ACTGAGTGGTCCCCTCCCCGTGTGTGTAGGATGAAGCTGG
TAACTTGTTTCTAACAAATAGAATATGGCAGGAGATTGAA
TAATGCCCTTTCCTTCAACATCATTGTATTATAATGTTAA
TGAGGAAAAAAACTCAATTCCTGGCCATTGCCACTGTCTG
TGTGGAGTTTGCTGTGCCCGTTAGGTGCACTGGTGTGTCT
ATATGGTCTCAGTGTGAGTGAGTGTGTGTGACAGCGTGCC
CTGTGATGGCATGGTGGCCTGTCCAGGGCTAAATCCCCCC
TTGATCCTTGAGCTGCCTAGACAGTCTCTGACCACCCTCG
ATCCTGAAGTGCAATAAGCAGTTTGGAAAATGAACGAATG
AATACAAATTATTGTAAAAATAAAAATTCATAGTCTCAGA
TAATCATACAAATGCACTACCATAAATGATGTGGCATGAC
AGTGCTCTGCCAGCCTTCCCTATTTGTAATTTTGTAATTG
CTGAGGTTTTTAAATGTTTTATTTTAAGTTCAAGGATACA
TGTTGATATGGTTTGGTTGTGTCCCCACCCAAATCTCATC
TTGAATTGTAACTCCCACAATTCCCACCTATCGTGGGAGG
AACCAAATGGGAGGTGACTGAATTATGGGGCAAGTTTTTC
CTGCACTGTTCTCATGATAGTAAATGAGTCTCACAAGATC
TGATGGTTTTAAAAATGGGAGTTTCCCTATACAAGCTCTC
CTTTCTTGCCTGCTACCGTGTGAGTCATGCCTTTCACCTT
CCACCATGATCGTGCAGGCCCCGCCTCCAGTCAAGTGGAA
CTATAAGTCCAGTAAATCTCTTTCTTTTGTAAGTTGCCCA
GTCTAGGGTATGTCTTTATCAGCAGCATGAGATCAGACTA
ATACACATGTGTAGGTTTGCTATATAGGTAAATTTGTGTC
ACAAGGGTTTGATGTACCGATCATTTCATCACCCAGGGAC
TAAGCCCAGTACCTAATAATTATTTTTTCTGCACCTCTCC
TTCCTGCCACCCTCTACCCTCTGGTGGGGCCCAGTATTTG
CCTCTGGTGGGGCCCAGTGTCTGTTGTTTCCCTCTTTGTG
TCCATGTGTTCTCATCATTTAGCTCTCACTTATAAGTGAG
AACATGTGGTATTTGGTTTTCTGTTAATTTGGTAAGAATA
ATGGCCTCTAGTCCCATCCATGTTTCTGTAAAGCACACGA
TCTCGTTTTTCATGGATGCATAGTATTCCATGGTGTATAT
TTACCACATTTTCTTTATCCATGCTTCCATTGATAGGCAT
TTTGGTGGATTCCATGTCTTTGCTATTGTGGATAGTGCTG
CAATGAACATACACGTGCTTATATCTTTATGGTAGAATCA
TTCATATTCCTTTGGGTATATATCCAGTAATGGGATTGCT
AAGTCAAATGGTAGTCCTGTTTTTAGTTCTTTGAAGAATC
ACTACAGTGCTTTCCACAATGATTGAACTAATTTACACTT
CCACTAACAGTATATAAGCATTCCTTTTTCTCTGCAACCT
TGCCAGCATCTGTTATTTTTTTACTTTTTAACAATAGCCA
TTCTGACTGGTGTGAGATGGGATCTCATTGTGGTTTTGAT
TTGCATTTCTCTAATAACCAGTGATATCGAACTTTTAAAG
TATGCTTTTTGGCTGCAGGTATGTCTTCTTTTGAAAAGTG
TCTGTTCATGTCCTTTGCCCATTTTTCAAGCAATTGCAAC
AAAAACAAAAATGGGCAAATGGGATCTAATTAAACGAAAG
AGCTTCTGCACAGCAAAAGAAACTATTGACAGAGTAAACA
GAAAAATTAGAGAAAATATTAGCAAACTATGCTTCTGACA
AAGGTCTAATATCTAGCATCTATAAGGAAATTAAATTTAC
AAGAATAGTTGCTCGGTTTTGAACTGCATGGTGATGGGAC
TTTACAATTTTACTTGACAAACACTTATTCCTTGGTGTAA
CTCATCATGATGACTGCCGTAACTCACCGTCTCACCAAAA
CTTGAGTAAATCATTATTTTCCTTTTTTTTTTTTTTGAGA
TGGAGTCTCACCCTGTCACCCAGGGTGGAGTGCAGTGGCA
CAATCTCGGCTCACTGCAACCTCTGCCTCCCAGGTTCAAG
CGATTCTCCTGCCTCAGCCTCTCATGTAGCTGGGACTACA
GGCATGCACCACCACACCTGGCTAATTTTTAATATTTTTA
GTAGAGATGGGGTTTCATCATATTGGCCAGGCTGGTCTCA
AACGCCTGACCTTGTGATCCACCCACCTCGGCCTCCCAAA
GTCCTGGTATTACAGGCATGAGCCACCGCACCCGGCCCTT
ATTTTACTTTTTAGTAATCTTTCTTAAATAAATGTATAGC
CCACATTTATTTCAATGTTTAAAAGTAGAAGGGTTTTAGT
CTTTATTTAGAAGCTTGGTGATGTTTTTGTGAGCAGAAAT
ATGCCTTAGGCATTTAACACTTGTTTATATCAATTAGCCT
ATGGTAAAATTGGTCTAATCGTACATCGTTTTGCTTAAAG
TTGCAGTTTCCAAGAACCTATGGACAACGTTAAGTGAGGA
CTTACTGCACTGCAAAAGTGATGAATGTCACTTCCAAGAT
TAGGTTATGAAAGACTGTGACTTCCATCTGCTTGCCCTCT
CTCTGGGCTCTTATCACTTGTTCACTCGGAGGGAAGCTGG
CTGTCATGTTGCCGGCTGCCTTATGGAGAAGCCAAGGAAG
TGAGGGCAGCCTCCAATGAGCAGCCTTTGAGAAATGTGGG
ACCTCAGTACAGCAGCAGACAAGGAACTGAATCTTGCCAA
CAACCACATGAATGAGCTAGGAAACTGATCCTTGAAATGC
CATAGCCCCAGCCAACACCTTGATGGCAGCTTTGTGCCAG
ACCCTGAGCCAGATGATCTGATTAAACTGTACCAGGAATC
CTGACCCACAGATACTGTGAGATCATAACTATTTGTTAAG
ATGTTACATTTAGGAATTTTATTTATTTATTTATTTTATT
TTATTTATCTCGCTCTATCGCCCAAGCAGGAGTGCAGTGG
CATGATCATGGCTGACTGCAGCCTCAAACTCCTGGGCTCA
AAGGATCCTCCCACCTCAACCTCCCTAGTAGCTGGGACCA
CAGGCATGTGCTGCCACACCCACCCAGCTAACTTTCTTTT
TTTTTTAATATAGATGGGGTCCCATCATGTTGCCCAGGCT
GGTCTCAAACGCCTGACCTTGTGATCCACCCACCTCGGCC
TCCCAAAGTCCTGGTATTACAGGCATGAGCCACCGCACCC
GGCCCTTATTTTACTTTTTAGTAATCTTTCTTAAATAAAT
GTATAGCCCACATTTATTTCAATGTTTAAAGTAGAAGGGT
TTTAGTCTTTATTTAGAAGCTTGGTGATGTTTTTGTGAGC
AGAAATATGCCTTAGGCATTTAACACTTGTTTATATCAAT
TAGCCTATGGTAAAATTGGTCTAATCGTACATCGTTTTGC
TTAAAGTTGCAGTTTCCAAGAACCTATGGACAACGTTAAG
TGAGGACTTACTGCACTGCAAAAGTGATGAATGTCACTTC
CAAGATTAGGTTATGAAAGACTGTGACTTCCATCTGCTTG
CCCTCTCTCTGGGCTCTTATCACTTGTTCACTCGGAGGGA
AGCTGGCTGTCATGTTGCCGGCTGCCTTATGGAGAAGCCA
AGGAAGTGAGGGCAGCCTCCAATGAGCAGCCTTTGAGAAA
TGTGGGACCTCAGTACAGCAGCAGACAAGGAACTGAATCT
TGCCAACAACCACATGAATGAGCTAGGAAACTGATCCTTG
AAATGCCATAGCCCCAGCCAACACCTTGATGGCAGCTTTG
TGCCAGACCCTGAGCCAGATGATCTGATTAAACTGTACCA
GGAATCCTGACCCACAGATACTGTGAGATCATAACTATTT
GTTAAGATGCTACATTTAGGAATTTTATTTATTTATTTAT
TTTATTTTATTTATCTCGCTCTATCGCCCAAGCAGGAGTG
CAGTGGCATGATCATGGCTGACTGCAGCCTCAAACTCCTG
GGCTCAAAGGATCCTCCCACCTCAACCTCCCTAGTAGCTG
GGACCACAGGCATGTGCTGCCACACCCACCCAGCTAACTT
TCTTTTTTTTTTTAATATAGATGGGGTCCCATCATGTTGC
CCAGGCTGAAACATCTTTATACGGTAATAGATAACTAACA
CATTCTCTAACTTTCTTTACTAGTTTTTAATTTTTTTCTT
TTCTTGGGGGGAAGATATTAACATTAACAGTATCGTGGAT
AGCCTTCCATGTCATTGTATTTAGTACTATCGCATTTTTT
AAAGAGGTGGGTTGCTAAATATTGTTCAGATTGTGAATTG
CAAAGAAGCACCTGGCAGAGGAAGGTAATGTGGATTAAAA
TCCAGCCCATGCTCCACTCACCAAATAGTGCATCCTAGCT
TGTGCCTGGTTCACCCAGAGGAGGGCATCTTTTAAAAATT
TACACAAAGGTGGCCTCTGGGCTAGTGGCAGCCCTGTTAA
CAGTCACATAATATTCCATGATACGAATGTACTATAATTT
AGTTAATCAATCATCTTTTTGGCCATTGAGATTGCTTCCT
GTGTTGTTACTGCAAACAACCCTGTAATTAGCAGCCTCCT
TGTACAAAGATATTTATATTCCTGCACAAACATTTCTGTA
GTAAAGATTCCAAAATAGGATTCCTGTACCATAAATTATG
TCCATCTTTAATACTGATAGATCCTGACAAATTAACCTTA
CTACAAGTTTTACCTGTTTATACTCCTAGCACTTATAACG
AAGTTGCTTTTTTCCATATCCCTTCACTGACCCTGGATGA
GATCAATCTTTTAAATTTTGGCCGATCTGATACATGAAAA
ATGTTATCTCACAGTTTTATAGATCATTCATAGCAAATCA
AATATTGCTAACTTTCTTTTTTTTTTTAATATAGATGGGG
TCCCATCATGTTGCCCAGGCTGAAACATCTTTATACGGTA
ATAGATAACTAACACATTCTCTAACTTTCTTTACTAGTTT
TTAATTTTTTTCTTTTCTTGGGGGGAAGATATTAACATTA
ACAGTATCGTGGATAGCCTTCCATGTCATTGTATTTAGTA
CTATCGCATTTTTTAAAGAGGTGGGTTGCTAAATATTGTT
CAGATTGTGAATTGCAAAGAAGCACCTGGCAGAGGAAGGT
AATGTGGATTAAAATCCAGCCCATGCTCCACTCACCAAAT
AGTGCATCCTAGCTTGTGCCTGGTTCACCCAGAGGAGGGC
ATCTTTTAAAAATTTACACAAAGGTGGCCTCTGGGCTAGT
GGCAGCCCTGTTAACAGTCACATAATATTCCATGATACGA
ATGTACTATAATTTAGTTAATCAATCATCTTTTTGGCCAT
TGAGATTGCTTCCTGTGTTGTTACTGCAAACAACCCTGTA
ATTAGCAGCCTCCTTGTACAAAGATATTTATATTCCTGCA
CAAACATTTCTGTAGTAAAGATTCCAAAATAGGATTCCTG
TACCATAAATTATGTCCATCTTTAATACTGATAGATCCTG
ACAAATTAACCTTACTACAAGTTTTACCTGTTTATACTCC
TAGCACTTATAACGAAGTTGCTTTTTTCCATATCCCTTCA
CTGACCCTGGATGAGATCAATCTTTTAAATTTTGGCCGAT
CTGATACATGAAAAATGTTATCTCACAGTTTTATAGATCA
TTCATAGCAAATCAAATATTGCTAACTTTCTTTTCTCTGG
GTCAGGACAATTTCACTGTTATCTGAGTCGGTCGGTCTTT
TTCCTCAAAAATTCAGGCAATGTTGAATAAATCTGTTAGA
GATCAGAGAATCAAATCTTACCCAACCAATGTCCATTCAC
TTCGTCCTATCTCTTATGTGAAATGTGAGTATGAGAGAGA
AATACAACACCTACTGAGTGTAGTTAAGGGTAAGGTTTCA
GCAAAGGTCTTCTAGGACTTGACTTTCTGATCACAAGACT
CAGTAAAAATCTTGTTGACTCTTCACCAGATTTGCTTGTT
TAGCCACCACCACCCCCTTTGCCAATAAGATCACTTTCAT
TCAACGATTTTGACGTAGGTGGTGTGAAGAGAATCAAATG
CTAGTGAGAATACCAAGGCATTGTAAGTCTTGCTCTTTTA
CTAGATGTATGTGTTAGTCCATGTCGTCAGACAAGCACAC
ACCAAGATGAGAATTACAGATGTAAGAATTTTATTAGGGA
AAAAGCCTGTGGTAAAAAATGGTGATGGAACCAGGGAAAG
CCAGACACTGATGCAAGGCTGGCCCAAGGGAAGGGAGAGA
GAGTAGTCTGGGTACAAATATCCTAGACTGCCTTGCAGCC
TAAAAATGTTTCAGCAAGACTCAGAGAGTCCTCAAAGCAA
AGTCAGCCATCAGAGGGGTCTGGTGTCTCCCAGGGTCCAG
CCTATCTTAGTATCCCTGCCATGCTCAGTCACGGGTTGGG
AGAAGCCAGTGGGAAGAGTGGTCTTGGTGTGATAAATTTC
AGAGAACAGCAGCCAGGGTCCTTGATCAATTACCCTCTCT
AGGGTTGGAGGTCTACAAGGCTCATTGTCAAGGATGCCAT
CATATATTATCAATAAGCTAATCTGCAGACAGAACCTCAG
TAGAATCATAACAATAGGAAACAGAATACTTGTGCTTCAT
TTCTAGTTTGCTGTTTTCATAATGCAACTGCTTACCTTAC
TCCCAAATAATAAAAGAAAGCATTTTTATTTGGTTGATGT
GATGCTTAATACTGAGCGTCAACTTGATTGGATTGAAGAA
TGCAAAGAATTATTCCTGGGTGTGTCTGTGAGTGTGTTGC
CAAAGGAGATTAACATTTGAGTCAGTGGACTGGGAAAGGC
AGACCCATCCTTAATCTGGGTAGGCATAGTCTAATCAGCT
GCCAGCGTGGCCAGAATAAAAAGTCAGCAGAAGAACGTGA
AAAGACTACACTGGTTTAGCCTCCCAGCCTACATCTTCCT
CCCATGCTGGATGTTTCATGCCCTCGAGCATCAGACTCCA
AGTTCTTCAGCTTTGGGACTCAGACTGGCTTCCTTGCTCC
TCAGCTTGCAGACAGCCTATTGGGGGATTATGGTCTTTAA
CATATATATATAAAATAGGATATATAAAGATATCCTATTA
TATATATGTATATATATCCTATTCCATATCTTTATATATA
TATAGCCTATTAGCTCTGTCCCTCTAGAGAACCCTAACTA
ATACAGTTGATGACTGCACAACTTTCCTAAGTCCCATGGA
ATAGAAGATGAAGATTGTAAAACAGAAATAGCTGGAATTC
TATGTGTAAGAAACAATAAATGAACAGGAATTTGGGGATG
GAGAACAGCAAAGAAGAAATAAAGTTGGAGAGAAAGAAGG
TAGAGCAACACGGTAGCAACCTCAGAGGCAGGTGGCCTGG
GAGAAATTCCCCATGGAAGGCCAGATGAAGGATATTGAAA
AATAAGAATGTCTAGCCATCAAAATAAGTGCTGTTTTTCT
GCAAAGCACCAGCAATCAGACATACAACTTTTCAATTTCC
TACTAGATTTTTAAGTGCTAGATTTGGGGGGATGGGCAGG
GAGTTAAATACTAGTGCCTCTCTAAATGTATGTCTTAGAT
ATTATATTTGAATTATTTCTCTTAGTCTTCAGGGACTTTT
TTATGTCGAACTCTAAGGAACAATCCAAATATTTTGGCTA
AATTCAAATTTGTTTTTATCAGATAATTTTTTAGAGGCTC
ATAAGCTGACACTTAGAAATGTCTCATGGCATGCAAATAC
TGTCATAACTATTCAATTCGTTTATGTGTTTGTGCTGGTC
AAATCTTAGCCTTACCTATTAGATTGTAAACCCTTTAGGA
ATATCTTGAAGCATATAAATATTGTCCATAGCCCCTGCAT
TTCTCATGGCAGAATCATTATTGATTGTGATCATGATGTT
TGAGTCCTGTAGGTCTGTGTACAAATGTAAAATATTTTAT
ACACATATTAATACAAAACCAGTAGGTTTCCACTGATCTA
TTTCCTCCATCGCTTCTTGGCTGCATTTAGTACTGTTAAT
CCATCACGTATCAAAGGTCCTTTCTTCCTGGATTCCATTG
TATTCACTTCTTGGCTGTCCTCCTAGCTCCCTGCCTCCTC
TTGTTCCATATCATTCACTTTCTATCATCTCTTGATTTTT
AATATCACACATCAATCTTTCCAAAGGCTTTCATTTCATG
GTTCCATTATCACCTCTAACCTAATGCTCCCATTTACATT
CCCAAATCTTACTGAGCTTTGGTCCTGTATTTCCAACTTC
CTCTATGATGGCTTCTCTAAAATATCCTGCCATCATTTGC
CAGATCCGTTTGGTCCAAAGCTTTCTCTTGCTATCATTTA
CCACTTTCTCATTCATCAGTAGCATTTCATTGTCTTCCAT
CCGCTCAAAGGAAACTTTAATGATACCTTTGAATTATTCT
TGTTTATTCCTCTCCCCACATCTAACTGCTTTACCAAATT
GTATTTCTCTTTTATTTGTGAAATAATATATGAGCTACCT
GTCTGACTTCAGGTTCTTCAGCTTACTGCGGTTGCCCAGT
CCTTTAGGGTTTAAATAAAAATGGGCTCAAATCCCCTTTC
ACCATTTCAGGGGAAACTCAGGGACTCTCTCAATGTTCCC
AGAGTTTTCTGAGGATCTCGTATTTCAGCTAGTCATTTTG
GTACGTATTTGCTTCTTCTGATGAATTTTCAGTCTCCTTC
TTAGTTCACCTCATATGGCTGTTCACATTTTGCACCCTGT
TTGAACCCTCAAATGAAAAATGTTCCTTTTTCCTTATTTT
ACCCCAATACCTCTCACCTGACAAAGTTTTGTAGAGCAAA
CTTTACTGAAGATTTCAATAGTAATGACAAGGGGCTTGTG
TGATTGTCTGCAGAGCAGACAGCAAAACTAAATATTCAAA
CTTCTCAATTTTTAAGGGTTATATATTTATTCATGTCACT
GTGGAATATTCACTAACTCTTCCTTCTACTAGGGCTCTAG
TCCCCATAGTTTCTGAGTTCCCTCTCTAATCGCCTATCTT
CTTCTCAGCCTTCTCATCCTCCACCACAACTCAAGTCAGT
TCCTACTCATTTTTCATGCAGGTAAAGTGGAGACAACTGT
GACTCTCAAAACAGTGTGGCTATCACTTTATCTCACAACA
TTGAGAGCTTCTTACAAATGAGCATCACTTTTGAGCCCTT
TTTGTAAGGCCTATCATGTCTGATCCAATGACTACCATAG
AGTAGGCTCTCAATAAAGGGTTAATGAATTCAGTTTAGAT
TGGGTAATTCCCTTTGGAAATGGGAATTGGTTTTTCTTTT
TCACTTTGTAGTTTGCCTTTCAATGCAAATAACTAAACTG
AAAACTCGTTCCCATAGGTAGGCCAAACTTGGAAGGGTTG
AAAAATCTATACCATATGTGATACCAAATAATCTGTTGGA
TTGATTTTTGACATTTGATATGGTTAGGCTTTGTGTCCCC
ACCCAAATCTCATCTTGAATTGTAATCCCCAGGTGTTGAG
AGAGAGACCTGGTGGGAGGTGACTGGATCATGGGGGCGGT
TTTCCCTGTGCTGTTCTCTTGATAGTGAATATGTCTCATG
AGATCTGATGGTTATATGAAGTGCAGTTCCCCTGCACTCG
CTCACACACTCCCTCCACTGCCTTGTGAAGAAGATGCCTG
CTTTGCCTTCCATCATGACTGTAAGTTTCCTGAGGCCTCC
ATGTGGAATTGTGAGTTAATTAAACCTCCTTCCTTCATAA
ATTACCCAGTCTTAGGCATTTCTTTATAGCAGTGTGAAAA
TGGACTAATACAACATTAAAATACTCAATTCCTTAGAAAC
TATTTAATAAAAATTTGTATTTATTAGTTCAATAAATACT
CATTAGACATCATCTGTGTATAATCTGTGTATATGCCAGG
AGCTTAGTAGACTCCAAAGCTAATTACACATAGTCGTAAC
TCAGGATACCTGCAATCTATAGTGATGACAAATATTCATA
TAGTTATGATATGAAGTTAATGTACAGTCCACAGAAGATT
GCATTCTCTCAGTTGGTATAGGAATGGTCTGATTAAAACC
TTCAGAGGGACAAAAGTTGTTGAGGCATGGGAATAGTAGT
GGTTACCAACCCTTCAACTAGAATCTTGTGTTGACCTTGA
CATGTCATCAGAGACTTATATCAAGTTCATGATTTGGCTT
TATTTATATATTTTATCTTGAAAAGCTTCCAATTTTAAAT
ATCTCTAGAAAGCAAATAGAATTTTGTTCTGGATTTCACA
TTTCCACGCTTTTCTGAAAGCTACCATTCTCTTTCTGTTA
CCACAACTGACACTCTACTTTCACCCACTGAAGGGATCAG
AGATGGCTCTGATTCAGTCAGATGCATCATGGCCCCTCAC
AGGCTACTAGCTTCATGGACACAATCAATCAGACCTGACC
ACCTCCAAGTGAGAAGGGGCCATTTGGTCAAGCACCAGCC
ACTGAAACCCCCTCTGTAATGCCCTTGCCTAATGACAGTG
TACCTGTGATTAGATACCACTGATAAAAAAGACCTCACTT
CTTCTTAAAGCAGCCCATTTTAATGTTCCACATCTCCCTT
AGAAATGTCTTCCCTTGGCCGGGCGCAGTGCCTCAGGCCT
GTAATCCCAGCACTTTAGGAGGCCTAGGCGGGCAGATCAT
GAGGCCAGGACTTCAAGACCAGCCTGGCCAACACAGTGGA
ACCTAAAAAATTACTAAATATACAAAAATTATCTAGGCAT
GGTGGGGCGGGGCGGGGGGGGGGGTGTCTGCAATCCCAGC
TACTTGGGAGGCTGAGACCAGAAAAATCACTTGAACCTGA
GAGGCAGAGGTTGCAGTGAGCCGAGATCAGGCCACTGTAC
TCTCCAGCCGGGGTGACAGAGCTAGACTGCATCTCAAGGA
AAAAAAAAAAAGAAAGAAAGAAAAGAAAAGAAATGTCTTC
CTTTGTAGTGTGTGAAAATCTGTCTCTAAGTACCTTTATC
TACTAGTTTCGGGTCTGGTTCTACTCCTTGTGGTCATCCA
GAAGAAATCTAAAAACTTTTCCACATGACAAATACTATAT
TTGAAGATAACTACTACATTGATGTCTTCTCTTCTCCAGA
CTAAAAGTCTTCTATGCCTTCAACAACACTTCATTGGACT
TGGTTTTGAGTCTTTCTTTTAGCTTGCCCACCTTCTTTGG
AACAAAACATTTTTCATTTTTTTTTAAATCCAGACAACAT
ATCCCAACTGTGTACTAACCACAATAGAATAAAACAAGAT
GACCACCTCCATAATTTTCAACATGAACTACTATTAATAC
TTCTTAAAAGCACATTTTTTGTGGTCATTCACAATATTTT
TTTACATACTGAGGTTTTTTTAATTTTTATTTTAGGTAAG
GGGGTACATATGAAAGTTTGTTACACAGGTAAATTCAGTG
TCATGGGGGTTTATTGTACAGATTATTTCATCACCCAGGT
ATTAAGCCCAGTATCTAATAGTTATCTTTTCTGCTCCTCT
CTCTCTTCCCACCCTCCATCCTCAAGTAGACTCCAGTGTC
TATTGTTTCTTTCTTTGTGTTCATAAGTTCTTATCATTTA
ACTCCCACTTATAAGTGAGAACATTCGGTATTTGGTTTTC
TGTTCCTACATTAGTTTGCTAAGGATAATAGCCTCCAGCT
CCATTCATGTTCCCACAAAAGACATGATCTCATTCCTTTT
TATGGCTGCATAGTATTCCATGGTGTATATGTAGCACATT
TTCTTTATACAATCTGTCATTTATGGACATTTAGGTTGAT
TCCATGTCTTTGCTATTGTGAATGGTGCTGCACTTAACAC
ACATGTGCATGTGTCTTTATGACAGAATGATTTATATTCC
TTTGGTTATATACCGAGTAATGGGATTGCTGGGTGGAATG
GTATTTCTGCTTTTAGCTCTTTGAGGAACTGCCATACTAC
TTACTATAATGATACAACTAATTTACACCCCCACTAACAG
TCTATAAGCATTCCCTTTTCTCCACAATCTTGCCAGCATC
TATTATTTTTTGACTTTTTAATAATAGTCATTCTGACTGG
TGTGAGATGCTATCTCACCGTGGTTTTGACTTGCAGTTCT
CAGTGCTACTGAGATTTTTTTTCATATGCTTATTGGCTAC
ATGTATGTCTTCTGAGAAGTGTCTGCTTATGTCCCTTGCC
CATTTATTAATGGAGTTGTTTGTTTTTCTCTTATAAATTT
AGTTCCTTATAGATATTGGATATTAGACCTTTGCCAGATG
CAAAGTTTGCAAATATTTTCTCCTCTTCTGCAGATTGTCT
GTTTACTCTGTTGTGATTTTCTTTTGCTGTGCAGAAGCTC
TTAAGTTTAATTAGATCCCATTTGTCAATTTTTGCTTTTG
TTGCGATTGCTTTTGGTATTTTTGTCATGAAATGTTTGCC
CATTCCTATGTCCAGGATGATATTGCCTAGGTTGTCTTCC
AGGGTTTTTACAGTTTTGGGTTTTACATTCAAGTCTTTAA
TCCACATTGAGTTGGTTTTTGTCTAAGGAAGGGGTCCAGC
TTCGGTCTTCTGCATATGGCTAGCCAGTTATCCCAGCACC
ATTTATTGAATAGGGAGTCTTTTCCCCATGGCTTGTTTTT
TCAGTTTTGTCAAAGATCAGATGGTCATAGATGTGTGACC
TTATTTCTGGGCTCTCTATTCTGTTCCATTGGTCTATGTG
CCTGTTTTTGCACCAGTACCATGCTGTTTTGGCGACTGTA
GCCCTGTAGTATAGTTGAAGTCAGTTAACACAATGCCTCC
AGCTTTGCTCTTTTTGCTTAGGATTGCCTTGGTTATTCAG
GTTCTTCTTTGATTCCATATGAATTTTAAAGTACCTTTTT
CTAGTTCTGTGAGGAACATTGTTGGTAGTTTGACAGGAAT
AGTGTTGAAATTGCTTTGAGTGGTATGGTCATTTTAATGA
CATTGTTTCTCACTATACATGAACGTGAGATGTTTTTCCA
TTTGTTTGTGCCATTTCTGATTTCCCTAGTGAGCTGTGTT
CCTAGGTATTTTATTCTTTTTGTGGCAATTGTGAATGGGA
TTGCCTTTTTTATTTGACTCTTGTCTTGGCTGTTGTTGGT
GTATAGGAATACCAGTGATTTTTGTAGATTGATTTTGTAT
CCTAAAACATCGCTGAAGTTGTTTATCAGCTGAAGGAGCT
TTTGTGTCGAGAATGTAGGGTTTTCTAGATATAGAATCAT
GTCACCTGCAAACAAAGATAGTTTGACTTCCTCTCTTCCT
ATTTGGATGTCCTTTATTTCTTTCTCTTGACTGACTGCTC
TGGCAAGGACTTCTAATACTGTGCAGAATAGAAGTGGTGA
CAGGGGGCATCTTTGTCTTGTGCTGGTTTTCAAGGGGAAT
GCTTCCAACTTTTGCCCATTCAGCATAATGTTGGCTGTGG
GTTTGTCATAGAGGGCTCTTACTCTTTTGAGGTTACATAT
TGAATTTTATATTATCTAAAATTTCTAACTGCTTTTCACA
TATGCTATGGCTAAGCCATATATACTTGCCATATAGTAAG
GGCTTGACAAATGTTAGCTATCTTTATCAGCATTTATTGT
TTTTGTGAAAACAAATTTGATAATTATGCTCTCCACAAGT
TTGTCTAAACAATTAATTTAAACTTTTAAAAATAAGACAA
AGTATGGTTGAAGATGGAGTACACAGCATCCTTCTAACAA
CCCTCTCTCCTGAGTAACGTCAATCCTGTACTTAAACTGC
ATAGGGGATGGACATTCAACCAGTTACGAATCTACCCTAT
TTTCTTTAGGTAACCAAGCTCTCCTTAGTATCACTTAGAT
CTGGATATGATGAGGTCCCATAGAACACAAATATCATTCA
CTAGGTTTGCCTCCTCCTGTTTCTGCAGATCCTCCAAGCC
TAATAGAACCACACACATCCCAACTTCCTCCCTCCACTTC
TACCTTGCACTCATGTACAATTCTCCTGGATGTTCCTGAT
GGTGTCTCCTACTTGCTAATGTATATGTCTTCTTAATTAC
TTTGTGCCATCTACCAGACACCATTGCTAATTCCACTGGG
TACTATTACTTTTGGTGACTACAGCTACCATTCCTACTCA
GTATAACACCAGTTGCTACTGCCAGGAACCATTGCCATCT
TCCAGTGATTTCCCATATAGCACTGTTTTTGCTTTTGCCA
ACTCTGGTCCAACATGTAATTGCTTTTACTAGAGTCTCCA
ATTCACCAAAGTGGGCTGTGATTTGTGGCAGATTTGGTGA
GACTAACTTTCTCATGCTTTTGAGCTACTGTTTGTTGGAA
GGGCCCAGTTCAGTGTTGCTTGGGCCTTGATATCTTAATA
AATTTTGGCATACGCTATGGTTTGAATGTGTACACTCCAA
AATTCAGTTGTTGAAACTTAATGGCCGATGTGATAGTATT
AAGAGGTGAGACCTTTAAGAAGTGAGTAGACCGTAAATGC
TCCTCCCTCATGAATGGGATTAAGGCCCTTATAAACGAGG
CTTCACGCAGCATTTGGATCTTTTGCCCTTCTGTCTTCAG
CCACAAGAGGACACAGCATTCCTCCCCTCTGGAAGATCAG
CAGCAAGCACCACCTTAAAAGCAGAGAGTGGCCCTCAGCA
GACAATCGAATCTGCTGGTGTCTTGATCTTGGACTTCCCA
GCCTCCAAAACTATAAGAAATAAATTTCTGTTCTTTATAA
ATTACCCAGTCTTAGGTATTTTGTTATAAAACCACAAACA
GACCAACACAGTGCATTTTTAAAATTTTTCTTTTCTTATT
TTTTGGATGGAGGAGTTTACATGTATAACCTCTTTTCCAG
GGCGAAACATTGGCTCCCGTGGCTAAACCAGGAAGCGGGT
CAGATTTGCTCTTCCTCTCCAACCATAATGCTTTGTTTTC
TTTTCAAGTTTTTAACTGGTTTCCTCTTCCTTTTGGATAA
ATTATCTCTCAGAAGCTGCCTCTATCTCCGCATTGATCAG
CCAGCAAAAGCTTGAAACTCAAACCTGTGAACTTTACTAC
ACACACACACACACACACACAACTACCACCTATGGACTCC
TTTCCATGTGTGTGTCCCACGAAAAACTTTACCTATATTA
CCTCATTTCAATCATCACAGTAATCTTCACATGGGGCAAT
TACAATATCCATTTTATAAATGAAGACACTAAGATTCCAA
GAGTTCACATGGAAGAAGAGGCAAGATGTCCAACTAGATG
CAGTCCCACCAAGAGACTTGACCATCAGGAAGACTAACAC
ACTCCAAGCAGATATTCAGAAGGAAGGCATTGAGAGTGGT
TGGAGGAAAGACACAGACCCTGAGCTGAAGGGGGAGGAAG
CTAGATACCCTACATAAGGCTGCGGAGCACCAGAACTCAT
TCCTGGCCCCCAGTAGCTCTTGGGGAAGGGGTGAGTTCAA
TAAGTGAGTAGTGTCCCTCTCTCACCACAGGCCTCCAGAG
TCCTAGCTGCAGGAGACCCCAGAATCCCTATGGACATTTG
AATTGACACGGATAGCTGCTTAGAGAGATGGCAAGGACTA
AAGCTTGTGTGAAGGCCGGAGGGTTTGGCATGGGAATGGC
TGCAGTGCAACATGACCAGGGATGCCCATCCCCCAAGGAA
CACCTCGGCCCCTCCGGTACAGCAGGTGCATAACCTTGAG
GGGCTACAGAACAAAGCTGTTGGCCTAGTACCAGCCTCAC
AGGGTTAGAGCATGTAGCCAAGGAGGGCTGAGTTGAGTTT
TGGCCCCCTGAAATCATCCAGAAACAAAGCCAATTGACTG
AAGTACTTATACAACAGTTGAAACTTTAAGGGGATCAAAA
AACATAAAAGCAAAAACCCCATCCAAAGGACATCAACTTC
AAAGATCAAAGGAACATCAACCCACATAGATGAGAAAGAA
CCAGCACAAGAACTGTGGTACATCTAAAAGCCAGAGTATC
TTCTTACCTCCAAACAACCACACTAGCTCCCCAGCAATAA
TTCTTAGCAGGCTGAAATGGCTGAAATGACAGACAGAGAA
TTCAGAATCTGGATAGCAACAAAGATCATTGAGATTCAGG
AGAAAGTCAAACCCAATCCAAGGAATCTAAAGAATCTAAA
CAATGATACAAGAACTGAAAGACAAAATAGCCATTTTAAG
AAAGAACCAAACTGATCTGATAGAGATGAAAAGCTCACTA
CAATAATTTTATAATACAACTGAAAGTATTAACAGCAGAA
AAAACAAGCTCAGAAAAGAAAAGAACTCAGAGGTCAAAGA
CTTTGACTCAAAGATTTGAATCAACTCATTCGGACAAAAA
TAAAGAAAAAGAATAAAAAAGAATGACTAAACTTCCAAGA
AATATGGGCTAATATAAAGAGACTAAACCTATGACTCATT
GGCACCCTTGAAAGAGAGGGAGAGAGAGTAAGCAACTTGG
AAAATATTTGACGATACTGTCCATGAAAATTTCCCCAATC
TTGCTAGAGAAATTGACGTTCAAATTCAGGAAATTCAAAA
AACCACTATGAGATACTATCCAAGACAACCATCCCCAAGA
AACATAATCATCAGTTTCTCCAAGGTCAACATGAAAGAAA
AAATATTAAAGGCAGCTAGAGGAAGGGGAAGGTCACCTAC
AAAGGGAACCCCCATCAGGCTAATAGCAGACTTTTCAGCA
GAAATCCTCCAAGCCGGAAGAGATTCAGGGCCCATATTCA
GCATCCTTAAAAAAAGAAATTTTGGCCAAAAATTTTATAT
TCAACCAAACTAAGCTTCATAAACAAAGAGAAAATAAAAT
CTTTTTCAGACAATCAAATGCTAAGGGAATTCATTGCCAC
CAGACCAGTCTTATAAGAGATCCTTAAGGGGGTACTAAAC
ATGGAAACAAAGACTGTCACTGCCCACCACAAAAACACAT
AGACCATTGATACTATAAAGCAACTACACAATCAACTCTG
CATAACAACCAGCTAACAAGACGATGACAGGATCAAATGT
GCACATATCAGTTTTAACCTTGAACAGTGGCAAGTTGAAT
AAAGAAGGAAGGCTCACCTATAGGCTACCTTCAAGAGATT
CATCTCAATGCAGTGACATCCATGGGCTCAAAGTAAAAAT
ATGGAGAAAAATATACCAAACAAATGGGAAACAAAACACT
GTAGAGGTTGGTATTCTAATTTAAGACAAAACAGATTTAA
GCTAACAATGATCAAAAAAGACAAAAAGGTCATTATATAA
TAATAAAGGTTTCAATTCAACAAGAAGATTTAACTATACT
AAATATATATGCACCCAATATTGGAGAACCCATATTCATA
AAACAAGTTCTTGGAGACCTACGAAGATTCTTTGATAACC
ACACAATAATAGTGAGAGACTTCAACAACACACTGGTAGT
ATTAGACAGATCATCAGGGCAGAAAACTAACAAAGATATT
CAGAACCTAAACTCAATACTTGACCAAATGGACTTAGAAC
ACATCTACAGAACAATTCATTCAACAACAGAATATACATT
CTTATTTGCACATGGCACGTACTCCGAAATTGGCCACATG
CTCAGCCTTAAAACAATTCTCAACAAATTCAACAAAGCCA
AAATCACACTCTCAGACCACAGCACAATAAAAACAGAAAT
CAATATTGAGATTTCTCAAAACTATACAATTACATGAAAA
TTAGCAACCTGTTCTTGAATGACTTTTGGGTAAATAATAA
AATTAAAACAGAAATCAAGAAATTATTTGAAATTAATGAA
AACAAAGAACAACGTACCAGAATCTCTGGGAAACAGCTAA
AGCAATGTTAAAAAGAAAGTTTATAGTGCTAAACACCCAC
TTCAAAAATCATAGAGATCTCAATTTTACAACCTAACATT
GCAACTAGAGGAACTAGAAAAACAAGAGCAAATCAACCCA
AAAGCTAGCAGAAGAAAAGAAATAACCAAAATCAGAACTG
AAGTGAATGAAACTGGAATGCGAAAACCATACAAAAGATC
AGTGAAACGAAAAGTTGGTACTTGAAAGAATAAATAAAAT
TAATAGACTGCTGGTTCGACTAATAAAGAAAAAGAGAAGA
TCCAAATAAACACAATCAGAAATCACTAAAGGGTCATTAC
CACTGATCCCACAAAAATACAAAAAACCCTCAGAGACTAT
TATTAACACCTCTGTGTACACAAACTACAAAGTCTAGAAG
TAATGAATGAGTTCCTGGAAACATACAACCTCCCAAGATT
GAACCAGGAAGAAATTGAAACGCTGAACAGACCAATAATG
AGTTCTGAAATTGAATAATCAATAAAAAGCCTACCAAACA
AAAACAGTCCTGTACCTGATGGACTCACAGCCAAATTTTG
CCAGATGTATAAAGAAGCGTTGGTACCAATCCTACTGAAA
TTATTCCAAAATTTGAGAAGAAAAGATTCCTCCATAACTC
ATTCTATGAGCAAGCATCGTTCTCTCACCAAAACCTCACA
GAGACACAACAAAATAAAATAAAATAAAATAAAATAAAAT
AAAATAAAATAAAATAAAATAAAATAAAATAAAATAAAAT
AAAATAAAATAAAATTCAGGCCAATATCCCAGATGAACAT
AGACATAAAAATCTTGAACAAAACACTAGCAAATCAAATC
CAGCAGTACAGCAAAAAGCTAATTCACCATGATCAAGTAG
GCTTTATTCCTAAGATGCAAGGTTGGTTCAACATACAAAA
ATCAAAAAATGTGATTCATCACATAATCAGAACTAAAAAC
AAAAAACACATGATCATCTCAATAGATGCAGAAATGGCTT
CTGATTAAATTCAACATCCCTTTATGTTAAAAACGCCCAA
AAAACTAGGCATTGAAGGAATATATCTCAAAATAATAAGA
GCCATCTATGACAAACACACAGTCAACATTATACTGAACA
GGCAAAAGCTGGAAGCATTCCCCTTGAGAACCAGAACAAG
ACAAGGATGCCCATTCTCAGCACTCCTATTCAACATAGTA
CTGGAAGTCCTAGCCAGAGAGATTAGGCAAGAGAAAGAAA
TAAAAGGCATCCAAATAGGAAGAGAGGAAGTCAAGCTATC
TCTCTTCACAGATGATAAGGTTTTATACCTGGAAAACCCC
ATAGTCTCTGCCCAAAAGTTCCTAGTTCTGATAAACAACT
TCAGCAAAGTTTCAGGATTCAAAATCAGTGTACAAAAATC
AGTAACATTTCTATACACCAACAATGTCCAAATCAAGAAC
ATAATCACATTCACAATAGCTACCAAAAAAAACAATACTT
AGGAATACAACTAACCAGGGAGGTGAAAGAGCTCTAAAAT
GAGAATTACAAAACACTGCTGAAAGAAACCACAGATGGCA
CAAACAAATGGAAAAACATTTAAAGCTCATGGATAAGAAG
AATAAATATTGTTAAAATGGCCATACTATCCAAAGCAATT
TATAGATTCAATGCTACTCTTATCAAACTACCAATGGCAT
TTTTCACAGAATTAGAAAAAACTGTTTCAAAATTCATATA
GAAACAAAAAACAGTCAGAATAGCCAAACCAACCCTAGGC
AAAAAGAACAAGACCAGAGGCATCACACTACCTAACTTCA
AACTATACTACAACATTACAGTAACCAAAACAGCATTGTG
CTGGTACAAAAATAGGCACAAAGATCAATGGAATAGGTTA
GAGAACCCATAAATAAAGCCACACCTACAACCACCTGATC
TTTGACAAAGTTGAAAAAACAAGCAGTGGGGAAAGGGCTC
CCTATTCAATAAATAGTGCTGAAATAACTGGCTAGTCATA
TGCAGAAAATTGAAACTGGACTCTTTCCTTTCACCATATA
CAAACATCAACTCACAATGGATTAAAGACTTAAATGTACA
ATCTAAAACTATAAAAACCCTAGAAGAAAACCTAGAAAAC
ATCATTCTGGATGTAGGCCCTGGCAAAGATTTCATGAGAA
AGACTCCAAAAGCAATTGTAGCAAAAACAAAAATTGAAAA
TTGTCACCTGTGACATAATTAATCTAAAGTGCTTCAGCAC
AATAAAAGAAATTATCAAGAGAGCAAACAGACAACCTAGA
GAAGGGAGAAAATATTCAAAAACCATGCATCCAACAAAGG
TCTAATATCCAGAATCTATAAGGAACTTGAGCAAGCAAAA
AACAAACAACCCCATTTTTGAAAAATGGGCGAAGGAGATG
AAAATAGACTTCTCAAAAGAAGACATATACACGGCCAACA
AGCATAGGAAAAAATGCTTAGCATCACTAATTATCAGAGA
AATGCAAACCAAAACCACAATGAGATACCATCTCACACTA
GCCAGAATGGCTATTATTAAAAAGTCAAAAAATAACACGC
TGGAGAAGTTGCAGAAAAAAGGAACACTTATACATTGCTG
GTGGGAATGTAAATTAGTTCAGCCACTGTGGAAAGCAGTT
GGCAATTTCTCAAAGCAGTTAAAACAGAGCTACCATTAGA
CCCAGCAATCCCATTACTGGGTATATGCTCAAAGGAATAT
AAATCATTCTGCCATAAAAACGTGTGCACACATATTTTCA
TTACAGCACTATTCACAGCAGCAAAGATATGGAGTCAACC
TAAATGTCCATCAATGGTGAACTGGATAAAGAAAATGTGG
TACATATAGACCATGGAATACTATGCAGCCATAAAAAAGA
AAATCATGTCCTTTATAGCAACTTGGATGAAGCTGGAGGT
CATTATCCTAAGCAAATTAACATGGGAATGGAAAACCAAA
TACATGTTCTCACTTATAAGTGCACATGGACACAAAGAAG
GAAACAATAGACACCAGGATCTACTTGAGGGTGAAGAGTG
GGAGGAAAGAGGGTAAGGATTGAAAAACTACCTATCAAGT
ACTATGCTTATTGCCTGTGTGATGAAATAATCTGTACAGC
AAAGCTCCGTGACACGCAATTTACCCATATAACAAACCTG
CATGTGTACCCTCTTAACCTAAAACAAAAGTTGAAAAGAA
AAGAAAAATCAATACAAAAAGGTGTTTTGGGAAAAAAAAT
ACTTTACATAGCTTGCTCAAGGTCACATAATAAGATACTG
ACAGAACTGTGATTTAATCTGTGCTTTTAAATGCCATGTT
ATTCTCCCTCCCTTCATTCAGACCTTCTTTCTCCATCTGA
TCCCCAAATATCAAGTAATGAAGTACCATATCCAATACCT
CAGTTGCCATACCCACACCCACTAATGTCATTTCCCTGTC
AAAGACAGACATAGATTATTTCAGAATGACTTGCTCTTTG
TGAATGTACCCTGGCTCTTGATGAATGTAAGTTTCTTAGA
AACTTCCCAAGGACAATCTATTATGGCACTATATTGTCAA
ACTCACTGGAGTAAAGTTTCCCTAATCCATATTTTTATTT
CTTTTTGAGTTAGGACAAAACTTGCTCACGTGTAGTCTTC
TGATACCTCTCATTCTCTCTAGTTCCTCAAAGAGGTTAGA
CTGTGCTACAGTGACTGAATTTACAAGTTCTTTCACAACC
TGAAACTTAATATTTCTTAGCAATAAGCTCTTCCTCAGCC
GGGTGCCATGGCTCATGTAATCTCAGCTGTTTGGAAGGCT
GAGGTGAGTGGATCACTTGAGGTCAGGAGTTTAAGACCAG
CCTGGACAACACTGTGAAACCCCGTCTCTACTAAAAATAC
AAAAATTAGCCAGGCTTGGTGGCAGACACCTGTAATCCCA
GCTACTCAGGAGGCTGAAGCAAGAGAATCACTTGAACCCA
GGAGGCAGAGGTTGCAGTGAACCAAGATTGCATCACTGCA
CTCGAGCCTGGAGCTACAAAGTGAGACTCTGTCAAAAAAA
AAAAAAAAGTTCCTTCCTCTATTTATATACCTTAAGACAA
TCTGTAATTCCTGCTTCCAAGTTATTGAAATTAAATCTTG
TTAGTTACCTATGCTACACTCCTGCTAGGTTAGGAAGGCA
CTAGATCCACACATTGCAGTCCACAGTCTAGTGCAGGAGA
CAGACATATAAAAACTTAATAGTAATAAGTGTAACCAAGG
TAAGAACAAAACTGAGGGGCACAGACGAGGATCCCCAAAA
GACTGGAGGGTTGATTCTAGCCTGCGGAGTCAAAGGAAGT
TAAACAAAGCCAAAGTCTACAATTTGTCCAGAAGGATAAC
TAGAAATTTGCCAGGTACAAATTTTAATGGAGAAAAGAAG
GAACAACAGTTTAATTAGAGTTATTATTCTCAGATACCAC
AAATCATGTTCCTCAGATACCACAGTCAACAAATTCTTCC
ACCCAAGAGTTCCGTGGATTTTCTCCTATTATGTTTATTA
CAAACTACTCAGCCTAAACTTGAAGACTTCCACTAGTTTC
ATTCACTAGTTCATTGAACCAGTTAGTTGAATTTGTTTAC
TGAGTGCCCACCAGGAGCCAGGCACTGTTCTAGGCACAGG
AAACCATAGGAAACAAAACAGAAAGCCTCATCTCAAACTT
ACTCTTAACTTGTGCCTACAGAGCTTGCCTGCTAGTAGAA
AGAGACAGACAATGAACAAATAAGAAAGATATATAGAAAA
GTAGATATGTGAAGAAAAATAAAGAAGAGAAGGTTGTTCA
AGAAATGCTAGGCAGAAGTAAAAAGTGGTCAAGAAACATC
TCCATGAAAAGATGCCATAAATGACGTGAATGAGATAAAC
GTATGTGAGGGGAAAAATATGCAAGGCCAGGGAAGTCACA
GTGTAAAAATGCTGAGGCAGGCATATCTGGACATGGCCGA
AGAAAATGTGGAGGCCAGTTAGACTGGAGCCAAGGGAGCA
AAGGGAAAATAGCAGGCAACAAGGTCATAGAGGCATTGTA
AGGACTTTGGTTTTATTCTGAGCAAGATGGGAATTGTAGT
AGGGTTTTGAGCAGAGGAGTAATGTAACCCAATATGTCTT
CATGGGAGCATTCTGACTGCAGAGTTATATAGACACCGAG
AATGTGATGAGGGAAGAAAGAGGAAAAGACAGTAAGCTTC
TGGATATTAAGCACCTGTCCCAGGTGACAGATGACAAATA
ATGGGATTTGGACCAAGGTAGTATCATGATAGTGGTATAA
AAGAATGTATTTTGGATATAATTTCAAGGTAGAGCTGGAA
ATAGTTGCTTATGATTTCAATATAGAACACAACAGGACAG
AGACAGAGAGAGAGAGAGAGAACAGGAGAGGGAGAAACGG
AAGTCATAGGTGACTCCAAGGTTTTTGACCTGACCAAGAA
GGTTGGAGTTTCATTTACTAATATGGGGAAGACTGTTGGA
GAAATAGGTTTGGCAGTTGGTGGGGGGCAAGTCATGTTAA
GCCTGAGATGCCCATTAAATATCCAAGTGGAAATGTCAAA
TAGGCAGTTGGATATAGACATTCTAGGGAGAGTTCTGGGC
TAGAGACAGAAATTTGAAAGCCTATAACTTTGCTTTGGCT
GCCATAATAAAACCACAGATTATGTGGCTAAAACAGCAGT
AATTTATTTTCTTACAATTCTGGAGGCTAGAAGTCCAAGA
TCTAGATGTGGGCTTCTCTTGAGCGTTGCAAATAGCTGCC
TTCTCACTGTATCCTCCTGTGCTCAGTTCTCTGTGCACAT
CCCTGGTGTCACTTTGTGTGTCCACATTTCCTCCTCTTAT
AAAGACACCAGTTAAATTGGATTAGGGCCCACCCTAACAG
CGTTATCTTAACTTCATCACTTCTTTAAAGACCCTGTCTC
CAAATACAGTCACACCAGGGATTAGGGCTGCAACGTGTGA
TTTGGATGGGAGGGCACAATTCAGAATTCAGCCCATAAAA
GGGAGTCCTCAGCTTATTGAAAGAAATTAGATAAGATCAT
TAAGGCAATGAACATAGAGGAAGAGAAAAGAGGTCTGAAG
ATGGAGCTGTGGTGCTCCTCAGATGTTTAGAGGTCAGGAA
GATAAATAGGAACTGGCAAAAGAGAATTAGTGGCCAGCGA
ATTGGAGGAAATCCAGCAATGTATGGTATCCTAAGAGCCT
GGTAAGGGGGACACTTCAAGGAGAAGGAAGTCAAAGGAAG
TCATCTGTATAGTCAAATGCTTCTGAGACACAAAGTAGAG
GAGTACCAAGAGGTGGCCATTGAAATCAGAAACATGGACG
TTATCAGCAACCTTGATGAAAGCAGTTTGGTTGTTTGGTG
GAGAAAAAAGGCAGATTAGAGGAGTGAGAATTAAAGAGGA
ATTGCAACATTGAATATCATCAACTCTTTTGAGTGTTGCT
GTAAAGAAGACTAGAGAAAGGGAAGAAGCTAAAGGGCAAT
AAGAGCTCAAGGCAGGAATTTTGTTTTAGCTGGGAAAAAA
TAGCAATGGTTGTATGCTAACGGGGATGATGCATTAGAAA
GGAAGAAGTTGATAATGCAGAGTGATGTCCTTGAGTAGCA
AGACTCAAGGCTGCTTGTAGTATCTAGCAGCAAATGTGAA
GGGGTTTTCCTTATCTAGGAACCTGTACATCAAAGGTAGG
GCACACAGCACAAAGGCACAGAGGTGGGTAGATGGGATTA
TAATGTTTATGGAATTTCCCTCTGAGCATGGATGGGAGGG
GAGATATTGAATATTTGAGCAAAGAGAAGAGGGTGTGAAA
TAGTTTTCTAGGTCAGAGAGAAAGTGAATGGACTAGGGAA
TTAGAGTGGAATTGGCAGCCAACACTGAGAGCAAAGTTGA
ACATAGTCATCTGAATTTAAACTGAGGTCACTCACCGTAG
TGCTATATTTTTCTCCAGCCATGGTCAGCTAGGAAGGTGC
AGGTGCCCTGAAGATTAAGTGTTAGATTTACCCAGGGCTG
GGGTTTTTCCAGATAAGTTTGATGAGGAGGGAAGTGGTGT
GAGAGTTAGAATGTTACACAGGGAATAACTTCAATGATAG
ACCTTAGAATCTCAACTAAGGAAGAAGAGAAACAAGAACA
TAAGTCAAGTGCATGACATTAAAATAGTGCTAGGTTCAAA
GGACATCCTGGTAGGCTAATTGGAATTGTAGGCATCACAG
TACTTAAGGGAAAGAGCTAGAAAAATAGAAAAGATTGGTC
AGAAATCTCTTTTCTCATCTCTATCCTAAATTGCAGAATT
CCAGAAGCAAGGGCTATGATTTTTACCTATTTTTCTATCC
CCAGAAATGCCTTTTAGAAAGTTCCTGCAACAGACATCTC
TTGAGGAGTGAACCATTATTGTGTTACCAACTTGAGAATT
CTTTTCAGGAGACAGCATGAGAATAGTGGAAGCTGCACTA
AGAGAGCAAGACCATCTGGGTTCAAGCGAAGGCTTTGCCT
CTTCCTCTCTGTTTGTGGGCTCATTTCTTAACCATTGTTA
GCTTCACTTGGCTCATCTGTAAAATGAAGAAAATAATAAC
TGCCCTGCAGTTATTGTGAAGATCAAATGCAATAAGGTAT
GTGAAAGTGCTTTGTAAACTAAAAGGCAAATTAACAATAA
CCTGAAATAGCCACAAGATCATGAATCACCCAGCAAAGGC
AGAAACATAAGCCTCCAAGGACTTTTGAGGGGACCTTTGT
GCTCCTTCCATCCTCTATGACTAAGCCACACGTCATGGTT
GTAGGACTCCAGGCTTTGTTTGCAGCTTTCTCATTTGCCC
AGTCCATTTTTTTGTACTCCAAAGCTCTGCATTCTTATCA
GAGAGGGATAAAGAAGGACAGGAAGGGGAAGTGGGGAGAA
CCAGAGAAGGAGAAGAATGGAGGAGAGTAGGATGGAAATA
ATGTTTTCTACATGCATTATGTGCACCAGGCACTCTACAA
AAATCTCATTTAGTCTTTGATCTACCATTATTCAGTATCA
TCCTCCAAATTTATAGATGAGGAAACAGACTCAGAAAGTT
TAAGTTATTTGACCCAAATTACACAATGAGTAGAAATAGT
AGAACTGGAAATCAATCTCTTCTCTTTCTGAATTCAAAGC
CTGGGGCTTTCCTAGTAAGCCCTGGGGTGTATGGCTAATC
CAAAGCAATCTTCTCTACCGAAGAAAAGTCATCTTTTGAG
AGGGTTTTCTGAACTAAATCTCTCATTTCTCTGTGATACT
TAAGCTCCCAGGAAAAAAAAAAAAAAAAAAAAAAAAAAAA
AAAAGCAGCGTGTAATCAAAGAAAAGAATACCAAAATTAC
TAAAATTCTTGGGGCAAGAAGTTATTCACATCAAAGTGAA
AACTACTTAGATTTTGAAAGTGAGTTGTCTTAAAAGCCCT
TCTTAGCTTCTCATTGGCTCAGAAGTTCTTCACTAAGAGG
CTTATGGCAACATGATAGAGAAGGAAAGTGAGCTATACCA
GCAGCTCAGATTCGCTTAGAAGTTCTTCACTAAGAGGCTT
ATGGCAACATGATAGAGAAGGAAAGTGAGCTATACCAGCA
GCTCAGATTCTTATTATCAGGCCATCTTAGTGTTGATCTG
TATATCTATTCCTGAATAAGCATCCACCCCAATATTTAAT
GGCTTGAAACAATAATTTGTTACTATTTTTCCCAGCTCTG
AGAGATGACTGGGCTCTGCTGGACGGTTGTTGCGTAGGCT
TTCTCCCTGCACTTGCAGTCAGGTGTTTGCTGGGCTGCAG
CCATCTGAAGTCTCACTGGGGCTGTGCACCCCCAGTGACT
CCCCTCCTAAATGGCATTTGATGAGTGGAAGTTCAGAGCA
CCCACACACAGTTCCTTCAGGTAGCTAGGGCTTCTCACAA
TACAATGACTGGGTCCTCAGCAGGAGAACCCCAAGAGTGA
ACAGTCCAATAAGTAGAAGACAGATACTTCCAGGCCAGTA
AACGGCTATGCCTGAAACAGGCATAGCATCACTTCTGCTG
TATTCCACTGGTCAAAGCAGTCACAGATCCCACCTGGATT
CAAGAAGACAGAGAAATAAACTCCACTCTTTTGATGGGGG
GAGAAGCAGCATCACATTGCAGAAGAAACTGGGAGATGGG
AGATAGCGTTGCATCCATCGTTGGAAAATAATGACCAGGT
ACAGTCGCTCATGCTTGTAACTTCAGTGCCTTGTGAAGAT
AAGGTTGAAAGATTGCTGGAGGCTGGGAGTTTGAGACCAG
CCTGGTCAACAGAGGGAGACTTCATCTCTACAAAGATAAA
AATTACCTGGGCATGGCAACTCACTCCGGTAGTTGTAGCT
ACTCAGCAGGCTGAATCTGGAGGCTTGTTTGAGCCCAGCA
GTTTGAGGCTGCAGTAAGCTATGATAGTGCCACTGCACTC
CAGCTTAGGTGGAGTGCAGAAAAAAAGAATGAAAGAAAGA
AAAAAAAAAAAAAAAAAACACACAGCCTGCCATAATCACT
AGTTCAGTGACATCTACAAAGTTAGAATGGCCTCTATATC
AAACTCCTGCCTTTGGAGTTTGATGTAGCCCTTGCCAGCC
TCTCTGCCCACATCTCACACCATTTGCTGGCTATGCTACA
GCTATACTATCTTCTCTCTTTTCCACATACCTCAGAGTTT
GGACATTTATGAACAAAATCCCCTTCCCCTTCCCTCAGTT
CTTCCCACGGGGGCCTCCCTCTTGTCATTCAGATCTCAGC
TCATATATTGCCTCTTCTGGGAGAACTTTCCTGACTAATA
CATGTGATTCTTTCACATCCTTCATACCCTTTATGTGTTT
GCTTTCTTATCTACCATCTCTGTTCCACTACTACTCACAA
GTTGTGAAAGAACAGTGATTTTGTCTGTCTTCTTCACTGT
TGCTGTATCCCCACTGCCTACGCTAACGTACCTTGCCTCA
TGATCATTCAACAATTTTTGTTGAACGAATAAATGAATGA
ACAAACGAATAACCCTGTCAAGTGGCAGCCAGTGACATCT
AAGACAACATCTAAAATGTCATTCATTCAACAAAAATTAC
AGAATTCCTCTTATGACAGATTCTGCACTAGTTTTCCAGG
AAGCTATTTTGTCTTTGGACACAACTTAGACAATTCCTGC
TTGATGTTATCAATTTATCTAACTAAAACCTTCATCATTT
ATTTACTAATAAGATGAATTCAGGAGTTTTCAAACTGCAG
GTCCAAGTGCTTTAGCTCTGTGTCTCTAACCCCCAGGAAG
AGCTACAGAGACACAAAGGGGAAAAGAGAAGCCATGAGAC
CCCATCATCACTTTAAGCACAGCAACACTCCTTTTATTTG
CTTTATCTGTGGGGTTTCTGTATAAGATTTATCTTGAAAA
ACATTTTACTGCCAAAAATAAGATAGATGATCTCTTCAAT
TCTGTCTTATGTTCTGTTCTTTATGATGACAGTTCTCAAA
GTGTGGCCTTCCAATCCCTGTATCAAAATCAACACATTGG
ACACTGTGGAAGGTGAAGATTCTGTGGCCCCCACTGAATT
AAAGTTTCTGGCCATGTGACCAAAGAATCTGTATTTTAAC
AAGCACCTCAGGGTATTCTTAGGTACTCTAAAGTTTAGGA
ATCATTGCTTATGATGTAGGAAAAAATGCATAAAATACAA
AAATAAGCTGTTACACAAACTAGAACTCTCTTTCCTGGGG
GATGACCTCTTGCAAAAAGGAACGTCTTTTCTCAGCATAT
ATGGAATTGTTTGGAGAAGTAGGCATGGCTAGTAGACCGC
AGGATAACTAGAATGTGTGTTTTATTTGCTAGAAGCCCTA
ATTGTTCCCACTAATATCTCTTTTTAACCCAGTGATTGAA
GCCAACACGCAGGTGCGCACGCACAAACACACACACACAG
ACACATATATAATACACATAAACAATGCCTGTGGCCAATA
TCACAGCCAACCTACCACTTCACTCAGGTGAGTCCTGCCA
GTCAAGCACTTCTTGAGAGGTAGAAGAGCAGGGCCCTTAA
AATTCCAAGCATAAAACAGCTAATAAGAGTATCTTGTTTA
ACAAAGTAATAAAGCAGAGACAAAAAAAAAAAATAAGCTG
CAAAGTTTTCTTGGTGATCATTGTTTAACACTGTATGTAA
TTAAATATGAATGAAAGTATGCTACTTTCATTTTGTAAGC
AATTTAATTCAATTAAAAATAAATGGGTCTCCTTGGCTCA
GTGGGCATACTGATATACAGAACGGCACTGCCCTTAACTT
GGTTTCCACTGTGTTTAAATCCAGCACGGGCAAAGCTACT
GAAATACAACCCCAGGCTAACGTGATTAACTCATTCCCCA
AGAGCCAATAGCAGACCTCATCCGGTCAACTGAGTACAGT
GCTTTGCAGCATAATATGTTTTAATTTAAAAGAAATTTAT
CAAGCCTTTGCCATGTGGCGTGAAGAGACGTTTAAGACAT
CTCATAGCAGTCAAAACAGTGGTTATCTCGGGGCAGGCTA
GGCATTGACTGGAAAGACGCTGGAGGAAGTTGGAAATGTT
CTGAATCCTGATGTGGGTGTTGGTTAGCAAATAGACGTTC
ATATATACGCATGTGCATGTATAAGTACACATTGAGCCAT
ACACCTAAGATGAGTGCAATTTTTGTATATGACTGCAAAT
ATTTTATACCTCAACCAGGGAAAAAGAGACACTTTTTTCT
GCCCCCAAGGACCTCGCACTTTATTATTAGGCACCACAGG
CATCAGATTCTCCGCTTACCATCTGGCTGGGGAGCCACAT
AAAAATACTTGAGGGCACTTATTTTTGTGATAAAAAACAT
ACAAATCTTAAAGCACCCTTAAGAAGAAAACGACAAATAA
GAGGCAATCAATTTTTGCAAAGTTATTGCTCAGGGCCATA
TGCAGTACAGAGGACGCCCTGGGTGTGGTAAGTCCTCAGC
TCAGCTTTGACGGTGGGGAAGAAGAATAAGGGGGTAGGGG
GCTGGGGAGGGGACAGGAAATGGCATGGAGCAAAAGCAAG
GTGTGGAACCCCCGGCCCAGAGGCAAATTAACCCTGTGTC
AGGACTCCTGCTGATGGGGGCATCCCAGAGAGGGAGTGGG
GAGGTGGGACTGACTGGCGGGGAGGGGCGGATAGATGCAC
TTTGTCCTGGCCCTGGTTCCAAGTCGGGGTTCCGGGGATA
ACTGTCAGGGGCGGTCCGCACTCACAGGCCCGGGAGGTAA
TGGATCCGCGCCGCTGCTGCGATAACTGGAGCTGCTCTTT
CATTTCACCCAGAAGAGCCGTTGTTTGCGAATGAACTCCG
GGATTCCAGAGGCCACGTCTAATAATAACACCCTTATCAA
CACTGCAAGGCTGAACCGAGCCTGAGTGTGTGTGTATCTC
TGGGTACCCAGGGGCCAGTGCCCAGCCCTGAAAGGGGAGC
TGAGCCCTGGTGAATGGAGAGGAAAATGCCAATCTGTTGA
CAAAAAGTTTGCTGCTAAAAACGAAACCCCGGCCAACATT
TTACAACCTGGACGCATTGTTAATGTAGCGGTTTATCTGG
CAGGAATAGGAAGCTGTGTTTGAAAACAATGTATCCTTTT
TAGGTGCAAGGTCAGCGTCTGTAGGACCTCGGGGTGACAC
CCCGCTCCCGCCCCCACCCCCAGCCCAGCGCCTGGGAGAA
CAGCTCCAAGCCTGGCCACCAGGCTTCCTGGGCAGAGGAA
GGCGTGCTCCGCAGGCCCACAATGCAGGGAAGATGCTATC
CTCCCGGGCAGGCGGGGTGCCCCACTGCACACAGGCCTCA
TTGAGGCCTGCCAGGGCCTCTTCCCACCTCCTCCCAGAGC
CAGGTGAGGTTCAGAGGAGAGAAAATCCAGAAGTGCCTCT
TTTATAACTGGTCTCAGTGGGAAAGAAAATGCCAGGGGCT
TAAGAGCTCGCTTTGCGTGGGAGAGAGTAGGCTCCATCTC
CGAGTAGCTGTGCAAGAGATTTAACCTCGCAGGTCTATGG
TTTACTCACATGCAAAGGCAAATGAGATGAATACCTACCA
CACAGGGCTACTGCGTGGATGAAATGACCTTGTGGAAATG
AAGCACTTAGCATGCACCGTGCCTGATATGTGACCAGGAC
TCAGTGAAGGGATTTTGCACTAGCTGCACCCTCCTCCTAG
AACTTTTTTTTTTTTTTTTTTTTTTTTTTGGTGATGGAGT
CACTCTGTCACCCAGGCTGGAGGGCAGTGGCGCGATCTCA
GCTCACTGCAACCTCCAACCTCCACCTCCAGGGTTCAAGA
GATTCTCCTGCCTCAGCCTCCCAGTAGCTAGGATTACAGG
CACGTGCCACCACGCCTGTCTAATTTTTGTATTTTTAGTA
AAGATGGAGTTTTACCATATTGGCCAGGGTGGTCTGGAAC
TCCTGACCTCAAGTGATCTCCCGCCTCAGTTTCCCAAAGT
GCTGGGATTACAGGCGTGATTCACTGCACCCGGCTAAACA
TTCTTTTTAAGAAAGGCTTGTTCCCTTACCTGCCCCAGGT
CTCTTCCCTGCTTTATTTTTCTTCACAGTGCTTACCACTA
ATATCTTAAGTCGTTTTTTAAAATCTTATTTATTATCTGT
CTCTCAAACCAGAGAGAAGCTATGTGAGAAGGGTCTGTGT
TTTGTCTACTGCGGAATCCCCAGAACCTAGAATAGTGCCC
AGCATAGAATAGTTGTTCAATAAACATTGAATAAAGGGTA
CATGATTATGTAGATGAGGATCTTAGTGTACCAAGTTCCC
ACTTTACCTTCTCATTTAAAATTTCGTAAGGTCAGTACTC
TCTACTACACCATAAGCATCTCCAGGCAGAAACTGTATCT
TGTAAGTCTAGATTCTCCATAGCTAAGGTAGATAGATTTA
GCTAAGAAAAATACAAGACACCCCTGGTAAGTTTCCATTT
CAGATAAATAATACATTTTTTGGTAGGAATACATCCAAAA
TATTGCATGGGACATATTTACACTAAAACATTATTTGTTG
TTTATCTAAAATTAAAATGAACTAGACACCCTGTATTTTA
TCTGGCAATGCTATCCATAGTACTGATGCAGTAAGCTCAA
AATGAGCAGGTACTACGAAAGAGAATAATACGCTCAAAAT
CCAGAGAAATCAGAAGAAACCTAAACAAAATAGGAAGGTC
AGGTTCAGTGGAGTGCTGGTAATGTATCCCAACTGAATTT
TCAGGGGGGAAAAGAAGCCTTGATTTACAACATTTCCCAA
CTTCCTTTTTTTTTTTTTAATTTTGACAGAGTTTGGCTCT
GTCACCCAGGTTAGAGGGCTATGGTGTGATCTCAGCTCAC
TGCAACCTCCGCCTCCCAGGTTCAAGTGATTTTCTGCCTC
AGCCTCCTGAGTAGCTGGGACTACAGGCACACACCACCAT
GCGTGGCTACTTTTTGTATTTTTATTATAGTAGAGTAGAC
GTTTCACCATGTTGGTCAGGCTGGACTCGAACTCCTGACT
TCATGTGACCCACCCACTTCAGCCTCCCAAAATGTCGGGA
TTACAGGCGTGAGCCAATTTCCTTGGTATAAACACACCCA
CCATGGCCAATTTCAGGCTACCAAGGAGACATGACTAAGC
AAAGTTGGAAATCAGCTTTGGCAAGCCAGTATGAGCCAGC
TTCAGCCTAAAAGTCATAGGAGTAAGGAAATAGACAACAA
GCAAACCAGAAACATGAAATTTAAAACCCGTACCCACTAT
ACTTCACCAAGGCTTTCCTGACCACTTCCTCATAAAAATG
ATTTCAACCTTAAAATTCTATGAGGTAGAAATGATGAGCC
CTATTGCTTCAGTGATGGGCAAAGTGAGGCCAGAAAGAGT
TTAGAAATTGTCTAGTTACAGGTAGTAGACAGCTCAAGCT
CTTTTCCCCAGACCATTCTGCCTCTGCTGTCACAGGCTGT
GGAAGCCAAGCGGGCCTCCGATGTCAGAGGTCAACAGGTC
AACCTGCCCATTCCTCTGTAGAGAAAACTGAGGCAAGGAG
TAAAACAGCACACTGCTTCAGAGCTGGGAGTAGAACCTGT
ACCACGGCCCCCTACTTTGTGTGTGTGTGTGATGCATAAA
TAAATTCTCTAAGTGTGTTCTAGTAACATGGGGAGCCTAA
GAAATAAGCACAGGCACTCCTAATGGAGTTAACACAGGGT
AAGTATGCAGAGTTATTTCTGGTTTTGTTTTTAATGTGAC
CAGGGTTTCTGCTTTCTTAATCTCACCCAGGTGATATGAA
AACTTAGACCAGAATAGAGAGCACTTGTTGCAAAGAAGTA
GCCAGAGCTGCAATGACCAATGGTGGTCAGGAGGAAGGGG
ACAAAGAAGACTCACCCGAGATCATCAATGTTGACACACT
AATTGAAACAAGAACCCACCAAGTTCTAAAACAGCCCCCT
GCACGTCTCTCTCCACTCTTCCTCCTGGAGGTACCACTGA
GGACAGAGCCATGCATGAGAACCCGCACTCTGCCAGTAAC
CATGGGTAACTGGGCACAGGCAAGTCACTTCCCTTGCTCC
CCACTGTTTCCCCAGCTATGAAACCAAAATGGGATTTCTG
GGGCCTTTCCCATCAAAGACATCTATGATATTCCCTCTTT
AACCTTTCATGTTTCTCCCTCCATCCTCCCCCCCCTTCAT
GATCTTCCTTTTTCTCATTTCTTAAAAATCTTCTTTCCCT
TCTTTCCCTTTCCTCCCCCTACACATCCTCTGTCACTCCT
CTCCCTTTTCTGAACCAAAGCCTCACATTCTCTCTCCCTC
TCTGTTTCATCCTCATTATCTCGACACCACTACCCCGAGC
CCCCGGCACACACGCTGCTGGAACTAACACCGGCCCTTAC
TTAGACAGAAACTCTCCCAATAAAAGAAAGACATGATACA
GGAAAGGCAGGAGTGGATGCTGGCTGGATGGAGAGGCGCA
CTCAATCCAGTTCAGAGCAAGCAGCCCCCAGTGTTACTCT
TCTATTCATATATATTAACTACGCCCTTCTCTTTATCTGG
AGAGCACTTTGCCAGCTACACAAACAAAAGATTATGCAGA
TTATCATAAGTAAAGAGAAAAAAAATCATCTTAATTAAAC
ATTCCCAAACGTAAGCCCCCTGAATGAGAGCACCTGGGCA
TCCCAAGGCCGTGTGTGCCCTCCAGGAGAATGATGCTGCT
CCGCCAGTCCCGCCTTGTAGTGGACACCACAGAGTCCTGA
GAGGCGAGCGTGCCCTGAGACTTCCCAGCTTGCTGGAAAC
TCTGAAAGCAAATGAGAGCCCTCAAGGCTCATTAGACCTA
TTTATACAGTTCTTCGTGGGGGAAAAATTAAATCTTCCAA
ACACAGATAAATACACCCTTGTGACAAATGAAGTAGCTAG
TTACAGTTAAACCCCAGCCCCAGTGCTGACAAATGTACTA
GTTGAGCCCCCCAGGCAAGATCAACGTATTTCTTTATCTT
GAATTGCCTTTTAGTTGGGAGAAAAGGAACACATGGCTAT
TACATGTGTAGAAGGGTGAAGGTTGGGCTTGGGGAGAGAA
GTAGCAGGCAGCAATGCTGTAAGGTAGTAAAGACAAAGGA
AGGGTACGTACTCGGCCGGGTGGCCAACCCACACCTCTCC
CTGCCTAGCCCTCCCCATGCCATCTGCTGACCTTGGAGGT
TTCTCAACCCAGCCTGTGCTGGCAACCGGCTATCCACTAC
CTATACACTGTATCCTCGGCGACTCCAACAGCACAGGGTG
ACACAGGAGTGCCCTCGAAATGGCTCACTTCCTGCCCCTC
TGCATTTCTCGGTAGGCCTTGTCTTTCTAGGAGCCACTCC
TTTTCTGGGAAAGGTTGGCAGCATCAGGGAATGGCCCTGG
CAGGAAGTGACCAGACACATCCGAGGCCCTCCAAGAAGAG
ATAGTGATAAGATAGAAGAGAAAAATGAGAGGACTTACGC
TGACTCCTGATAATCCATTCCTGAAGGGGGATCTGCACAG
TCCACAGCTGTACCAGCCTGTACAGTGACCACGAGCCACA
GGTGAGCAGTTGGAAGGTGACAAGCCTGAAATGAGATGTG
CTGTAAACATGCAACTGGTTTTGAAGGCTTAATATCAAAA
TAATAATAATTTTGCATACTGATTTCATGTTGAAGTGATA
ATATATTGGATATATTGGGTTAAATAAACTATATTATTAA
AATTAATTTGATCTGGTTTTTTTTTTTCCTTTTTAAAGTG
GCAACTGGAGGATTTAAAATTACATGGGGCTCATGTGTTA
TTGGGCAGCTTAGCTCTAGAGAATCTGGAGCTGTGGCGCA
CTCAATCCAGTTCTCTCAAGAGCCCATTTTCAGGCTTTGC
CTCCTCACGAAACCTTTTAATGCCAGAACCAAAGTGGAAT
TTATTTGTGTTTCCTTTTTTCCCAGCATAGGACCCCTAAA
GTTAAATTCATTCCAAACCAAGAAATGGAAACCTAGACTC
AGAAACTCCTTATTTTATTTGTTTAATATTAACTTTCTTT
TATTATTTCAATAGGTTTGGGGAAAACAGGTGGTGTTTGC
TTACATGAATAAGTTCTTTAGCAATGACTTCTGAGATTTT
GGTGCACACATCACCCAAGCAGTGTACACTATATCCAACG
TGTAGTCTTTTATCCCTCACCCCCGTCCCACCCTTTCCCC
CCAGTCCCCAACATCCATTATATCATTCTTATGCATTTGC
ATCTTCATAGCTTAGCTCCCACTTATGAGTGAGAACATAC
AAAGTTTGGTTTTCCATTCCTGAGAAACTTCTCACTTTAG
CATGTGGACATCTTTAGCTTTATAATCTCAATGCTTTTCC
CCAGTTTCTCTTGTTCTTTCCTCCTCCCACTCTTGTCCTC
AGAACACTGGCGTTTACATGCACCACAACCCCCCTCGCTT
TGGCTTAGAAATAGCCGAATAAAAGGGCTCATAGGAACCT
GAGGAGACCATCAAACCCATTCAAATTGGTCCACTTGACC
TAACCCAAGCAAAACACAGCTGCATTGGTCTAATCCTTTT
TTAAAAAACAATCATTCTCATCTGTTTTCATATAATAAAT
AATGCTTGTTCATTATTTTAAAAATGTGAAAATACAAGCC
AAAAGAAGAAAATAAAAATCCTACACAATCCCAATCCTCA
AGCTCACCATTGTTGATGTTTTAGGTACCCAGCCAACATG
TTCTTTTGTACATTAAAAATAATAATTGCAATGTTTATTG
AGCACTTATTATGTTCAGGTACCATGCTAAACATTTTTAA
CACATTTTTCTTCATAATAATCCCAAAGTGGGTTCTATTA
CTATACCTGGTTTATAGTTGAGAAAAACTGAGATTTAGCA
AGGTTAAATATCTTGTCTAAAGACAAACAGCTGGTAAGTG
GCAGGCCAGTTAAACACAAGTCCAGACTGACTGTGGACAT
GCAGCATTTAACCTCTTTGCTGCAAGTTCTCCAAGGAGAG
AGACACTATCACTGCCCTTGTGAACTTGTTCTCTTAAAGG
CATCAATTTCCATCGAACCCTCCTCAATTCACAGGGCCAT
CCTGTATGCACATCCTAATCTACCATTATCTGTTTTCTAT
TTATATATTCATTAGTTCCGTGAATATTCATTGAACACTT
TCTCTGTGCCAGGTGCTATTCTAGGCAACTGGAATACAGC
AGTGAACACAGTCAATAAAGTTCCTTTGCACTTGTGGAGC
TTATATTTCAGCGTAGGGAGACAGACAGTAAATAAGCCAG
TAAATATATATTACGTCACATAGTAAGTAAGACAAACCAG
TCACTGGAGAAAATTGAGCAGAGCTGGGGGACACAGAGAG
ACAGGAAGGGGAGTGGCAGTAAGATACACGTGGGGGATTG
TCTTATTATTTGCTATTATTCACGCTGTACATAGCAAAAC
CTGGCTAAGACAGATGGCTGTCTTTTAGGGTGGTCAGGGA
TGCCATTGCAGAAAAGGTGACATTTGAGCAGAGACCTTGA
AAGAATGGGGAAGCAAGCCATTTAGTCATTTGGGAGAAGA
GCTCGCCAGGGCAGGATGTGCAGCAGAAGCAAAGGCCCTA
AGCTGGGAATGGGACTGGTGTGTCCAATGAACATCAAGGA
ACCAGTGTGGGGAGGGTCAGGTGAGTGGGGAGGGCAGCAG
TAGGAAATTAGATTAGAGAGTTGGTGGAACGAGGACAGGG
CCTTTGGGGCCACCACAGAGCTCTGGCTTTTACCTTGAGG
GAGATGGGAAGCTACTGGAAGATTTTGGCAGAAGGAATGT
GAATTACACCTTAGAAGTGTCACTCCAACCATTGTCTTGA
GACCAGATCAGTATCGAAAGAGCAAGTATGGAAGCAGAAT
GACCAGTTGAAAGCTGGTAGTAACCTGGAGGAGAGATCAT
CCTGGCTAGGATCAAGATAGTGGAGGTGGGAAGCAGTGGT
CATATTTTAGATTTATTTTGAAGGCAGAGCCAACAGGATT
TGCTGATGGATCAGACATGAGGTATGAGAGAAAGTGTCAA
GGATAACTACTTCTTGGTTTTGAGCAACAGAAAGAGGAGC
TTATCATTAACTAAGCTGGGGAAACTACTAGAAGAAGTGT
TTTGAATGGTGTAGACATCAGGGCCATGTTTTGGAGAATG
TTGGATTTGAAATACCTATCCGACATCTAAGTAGATGTGT
TAAGTATGAAGTTGTCTATTATCTGAGCTCAGGGAGGAGT
TGAGGCTTGAGACAATAACTTTGGAAGTTCTTGGAAGATA
CATGGTATTGAAACCATGTTCCTGAATGCAGTTATCTCAG
CAGTGATTAATTACAACAGAGAAGAGGTCTTCACTTAATC
CTTGGGCCTTCTAACTGGTAGATATTGAGGACGTGAGGAG
GAGACCACAAAGGAGGCTGGAAAGATACAACCAGTGACAG
AAATAAACAATTAAAAAAGAGGGTTGTCCAGGCCGGTAGA
AAAGCATTCCAAGACAAAGGGAGTGATCGGCACTGTCATA
TGCTGCTTGGACATGGACTGAGAACTGGCCATTAGATTGG
GCAATATAAAGAGCACATATTACCAGTATAGGCAAGTGAA
ACAAACCAAGAGATCATTCCAGCAGGGGTACTGGGCCAGG
GAAGGGATGAACCTACACCCTTTCACCCTCCTTGTCTTAT
GGTGCTGAGAGGCACCAGAGGGTCCCGTGGCCTCAGTAAA
CCCTTCTTCGTTATATAATTTGGTTTTCTATGTGACAGAC
AAATCTCTCATCATTCTAGAAATGACGATGATAAAATGAT
GATCGAGTGATCATGGTTTTAAGGTTCAGGATGGTTGGTG
GGGAGTCTCCCATTTGAACTCCTCAGAATCCAGTGCATTT
TTCAAAGCTTTGGTGAGGTGACAACTCCTGGAAAATACAT
TTTTCAGCCCTTCATGAATTTTCAAAGCAGGATATTCTCA
GGCTATCATGCCTTTGAGTGGAGTCTTCTCAACAGCATAA
TATTATAATATGTATGTAGCTGATACCTTGTAAGCATGTC
AATATTAGATGAAGTAGTCATGCTAGTATTAAATTGCTTG
GAGCCTATAAATGGACCTAATAACCCTATTAACTGTAAAT
CAACTCTAATTGTGTCATTGTTTTTCCTCCAACTTCTGAC
AATCACAAGATGGTGTTTCTCTAATTCTATCTTGAAAATA
GGACTAAAGACTTTTTTCTGTCTAGGTGGTCGACCCTCCA
AACTCACATGCACAGGATGTGCTAAACCTATTTTCTTGCC
TCCAACCCATTCTTTCTGTCGAGTTCAACTTGAATCTCAG
GATCTACCTCTCAGTCTCCCTTTGCCTTTTCCTTAAATAA
TTCATCCAGAAGCTCTTAAATGTCCTTGGCTAAATAAGGT
CCAAATCACATGAAATGGGGATATGACTCACTCGGCAAGG
CCGCACTTGGAATTCACTCAGTCCTTCAGCGTTAAGAGCA
GGCGGGAAAGGTTTGATTGGGATGGAGATGGAGGACAATT
TCCACAGCCCAGAGGAAGTACCAATCTGAGGCATGCTTCC
TTCCTCCAAGAACAAGAAAAGTTGGCTCTTGGAAGAAGAC
AGACAGACCTGCTGTATTTGTATCTGGAAACTTGTCTTCT
AAATGCAGAGGTCTCTAGAAATTTTCCAAGATAAATATGG
CTGAGAATGCAGACCCTTTCTCAAAAATAGTCATTTTGAA
TAATTATAATTTTCTGTGTAAAACCCCACATGCTCTTTTG
ACAAACTGGACTGCTTTCTTACCCTTCTAAGTAGGTGGAG
GAACCTTCTATTTGTCTGTTGTACCCACACTGCTCCAGAA
GGCTCTGTTTTCATGAGGGGTGGCTCCTTGAAAAGGCTCA
TGCTAGTGTTCGCACATGTGAAGATTTTAAAGTGCTGGAA
AACTACTGTGACCCTCAGCTGCCCGTACAATAGCTTTATG
ATATATATACTCTACAGAGAAGTTCCTCAAAGTGCAGCCT
TCACTTATTCATTCAACAAATATTCTTTGAGCAACTATTG
TCCCGAGGCACCATTCAAAGCCCTGGAGAGCACAGCCATG
AACAAAACACATACAAATTTTTTATCTCATAGAGTTTACA
TTTCAGTGGAACAAGACTGAAAATAAACAAAATTAATAAG
TGGAACATATATTAAGTTAGATGGTGGTAAGTGATTTGGA
GAAAAACCAACCCACGTGGAATCCTAGGGAGTGTCCTGAG
TGCAGAGAGTGGAAGAGGGAGGAAGAAGGTGCAATTATTA
ATAGGGCAGTCAGGGAAGAGCTATATATACCTATATATAC
CAAAGGAAAAGGTATCCTTTGAGAAAAGACCAGAAGCCTG
TGAGTGTGTGAGCTTTGCAGAAATCTGGGAGGAGAGCCCA
TTGAGAAGAAAGAATTGCAATAGCACATGTTCTCAGGCTG
GGATGTGCCTGGAGTGTTTAAGGCACAAGAAGGCCAGTAT
GGCCCAGGTACAGTAAACCAGGGAGAGAATAGTAAGAGAG
AGGTAGTGGGGGTCCAAATTATGAAGGCCCTTGTAAAGAC
TTGAGCTTTTTCTCCTAGTGAGATGGGAATCACCAAAGAT
TTTGAGCAGCCCAGTGATTCTAACTCATATTTTAACAGGA
TCACTTGGCTGCTGTGTGAAAAAAAATAGATCATAGAGGA
ATAAGAAGGGAATCAAGGACACCAATTGGGAGGTTTTTTT
CAATAATCTAAGTGAAAACTGGTAGTAGCAGATGACCCAT
CATAATTACCTGAAATACCTGAAAACTGTGAATTCCAGCA
GTTAACCTCAGATCCATTGAACCAGAATGTGAAGTCCCAA
GACTGAAGTTTTCACAAATACTCCCCCAGGTGTTAAGTAT
ACTAGAGTTTAAAGACCATTCTTCTATGATGTACCAATTA
TCAATGTATTGCCTCATACCTCCAAATTCACCCTTCATTG
TCTGCTTTGCAAAAATGGATCTGGGCCCTGTACATATTTT
TCCTTTGCCAGCTGGTTCAATGTTAAATCTTGTCAGTAGA
CAGCACTGGAGAGACACTGCAGTAGGAAGGAGATTTCCAT
TCTGGTTCTGACGCTTAGGAAGGAGGTTTCCATTCTGGTT
CTGATGCTTTGGCTTAGCATGCTCCTGCAGCACAGGTAGC
TTCTCCAGCACCAGGCTCCCACAGCACTCATGGCTTCCAC
AGCACCCATCTCCTGCAGAGTAGGCAGCTTATTCAGAACC
AGTCTTCTGCAGTACAGGCAGCTTTTCCAGCAGCCAGCTA
ATGAAGCACAATTGGCTTCTCAAGCATTGCTCCTTCAGGG
CATGCAGCTACACCAGCACTCAGCTCCTGGAGATAAGGCA
GCCTCTCTAACACCAGACTCCCACAAAATGCGGCAGTCAG
CAGTATCCTACTTCCAGCAGCTTCCCCCATCACCACTGGC
AATTTGACAGTAAGTGCCTCCAGAGAGACACTGCCTCCTG
AACATCTTTCCTTGGCACCCTAGAGAGTTGATTTATAGCA
AGTTCCAGAGAGCAAATTCCACAAATGCAGCTACTCCTTC
TTTAGTCTTTAGGCCATGGCTGTGCTCTCTCCACAATGTC
TAGATTTCAGCCTCTGGAGTGGCAGGTAGGGGAGGATGAG
GGAGGACATTCCTTGGGCCTCTATTTCAATTTTGAGTGTA
ACAGGCTGTTGCTTATATCTGTTATTACTATATTCTTAGA
GTTCTCTTTCCTTTTTCCAGGCCAATCTCTCATTACTCTA
ATCCCCTATTATAATAGTTGATATTTCTTTACATCAACTT
TTTAATATTCAAATTACTGTGTGGTTTCTCTCTCTTGATT
AGACCCTGACTGGTGCACATAGCATCACATTCCAGAAGCA
AACTTAGCACTCCAGTCCTTTACTTGCCAAACCTGAAAGC
TTGAAGTGTTTGGATAACAAACCTTCAAGTTGCAGGCAAA
CTCTTCAGCTTTCAGCCAATTGTTTGGTAGAGCTTTGTAT
GTGGTAAACAATTAATGTCATCTGCATCATTGCTGCCTTT
CTTCAACTGAAGGGCCTAGAAAGCATAGTGTTCTCTAAGC
TGCTGGAAACCCCCTGGAGCACTTCTGCCTGAGGAGTGGA
TGATAGACAAGTCCTCAAAGATATATAAATAATCTCTGAG
CAGAATCAGAGGCCTCCTGGACATTCTCCCAGCACCAATA
TCCTACCCACAAAGCAGATGCTTTTGTCCATTATTTGCCT
GGTTAAAACTGGAGAAAATGAATTTGGATTAGGTAATATT
GCCTAACATATGTAATCATAAGCTTTTGAGTCTGACACTG
ATATTTGGACCTAGCCCTGTCACTAACTAGTTTTTACTTT
GGGCAAATAACTTAATCTCTCTTGAGTCTCAGTTTTATTA
TCTGTGAAATCTGCATAATAGAATTTACTTCCATAGGGTG
GCTGTGAGGATTAAATTAAATTGTACAGGTGAAGAATTTC
ACCTGTGAATGTGATGATGGTTGTCCTTGCTGAAAAGTGC
AAAACCACATTCTTACCTGCTTGTTCAATCAATGTGCTGC
CAAACCCAAGACAATCTGTAGCAAAACTGAGTGTCCAGTT
TGGGTCCCCATAGTCAGAACTTGTGCCATTTCCCTGGGTA
GCTCTGGCTGCCTCTGTGCTCTCCCCTCAGCTTCTGCTCC
TACTCTCATCACCAACTCCAGATCCAAGAACACTTAAAGA
AACACCAGTTCTTGAGACATGTGACCTCCAGAGACAAGTC
ATGAGGAAAGTCTAGAAAGCACATCCAATAAAAACAGAGT
GTGAAGGCCGGGCTCAGTGGCTCACGCCGGTAATCCCAGC
ACTTTGGGAGGCCAAGATGGGCAGATCACTTGGGGTCAGG
AGTTAGAGACTAGCCTGGTCAACATGGTGAAACCTTGTCT
CTACTAAAAATACAAAAATTAGCCGGGTGTGGTGGCAGGT
GCCTGTAATCCCAGCTACTTGGGTGGCTGAGGCAGGAGAA
TCACTTCAACCCAGGAGGCGGAGGTTGCAGTGAGCTGAAA
TTGTGCCATCTCACTCCAGCCTGGGTGACAGAGTAAAATT
CTGTCAAAAGAAAGAAAGAGAGAAAGAAGGAAGGGAGGGA
GGAAGGAAGGAAGGAAGGAAAGAAAGAGAGAAAGAGAAAG
AGAGAAAAGGAGAAAGAAGAAAGAAAGAAAGAAAGAAAGA
AAGAAAGAAAGAAAGAAAGAAAGAAAGAAAGAAAGAAAGA
AAGAGAGAGAAAGAAAGAAAGAAGAGGAGAGGATAGGAGA
GGAGAGAAGAAAGGAAAGGAAAGGAAGAAACACTGTGTGA
GCCACACATGCAATTTCTAGGAGGCACATTTTTTAAAGTA
AAAAGAAACAGGTAACATTTATTTTAATAATATAGTTTAT
TTAGCTCTTTACATAAGGCATTATCATTGTAAAAAGTAAT
CATTATTAAAAAATACCTTTAAGATACCTCAAATTCTTTC
TTCTATATTAAGTCTTTGAAATCCAGTGTGTGGTGAACAC
TGACATTTCTCAATTCCGAGCAGCCGCAGCAAGTGCTGAA
CAGCCACATGCAATGAGGAACCATCATGTCGGGTAGAGCA
GTTCCAGACCATCTGGCCCAGTTCCCTCATTTTAAGAAAA
AGATACAGGGACTCAAATAAGTTTTATGAATTGTCCTTCC
CAAGTCACGTAGCCAGATAGAGGCAAAATCAGGATCAGAA
TCCAAGGCACTTGATACCTTGCCTGGATTTGAAACCCAAC
CCCACCCCTTGTTAGCTGTGTGACTCAGGACAAATTTCCT
TACGTCTCTGAACTGCAACTTCCTTTTTTATAAATGGGAA
ATTAATATGTTCCCAAGAGTTGTAGTAAGGATTAAATAAG
GTAATGATGTAACGCACACAGCTCACAGCAAGCACTGGCT
AAATGGAATAGTAAGTTATCATAGTCAACTAACCACACTG
CCTTTCACCAACCTCCTGCTAATTCAGCAGGAGGCAGAGA
AGGGTTGGCCTCCCACTGCACACTGGTGGCCTTGGATGTG
GCTTTAGTCTAGCCAACAAGAACAATGTTATGATGCTACA
CACGCTCATCAAAGTTTTAACGTAGCTCTTTATTTCCAAA
TTAGAAAACAAAAAGGTGATCTTCCTTTCAAGTTTCTCTT
GATAAAGGAACGATGATCAAGTTTTTAAATTTCAGCAACA
GGAGCAAAGCTACAAGAAGAGCACCATTAAATGCCCCACC
CATCCCAGTCTCGGGCACTCCAAGGCCCCTGACTCACCTG
GCTTCCCTATTGACTCTCCTTGTCCATCCAGAAGACACAG
AGATCCCTCAAAGGAAGATAATGTCATTTGTTGACATTTC
CCAGGTGACAAGAGAAAGTCCGGTCTTTTATGAGGGACCT
GAGTCTTCGCATATAATTAGCAGGTCAAATTACCCTCAGG
GAATTGAGGCTTGGCATTCCTCATTGTCAACAGGAACCAC
AGACTTCAGAGAAAGGGGTGGAGGTTGAGCCACATGAACT
TCTCTCCGCCTTTTTTCATTTAAGGGTTTCAAATGGCGCA
GTAAGTGAGGAAGGAGCAAAGAATTCCAGGATCCTTTTCT
TGTTTATCTTAGAAATTTACCTCCAGGGATGTCTACTCTG
GAAATTAGCATATAAAGCGAGATCAGCAAATAGAACATTT
CTGCTTTCAATTAACAAGTGTCTATTATGCATCCTACCAT
ATGTAAAATACTTGGCTAAATATTATTTTAAGATTTCAAG
AAATTTGCAGTGTATTTTGGAGTGTGGAAGACATAGGTCT
ACTTAATATAGATGGCAATATAATAATGTACATTACATGT
TATATTAGTTATTGGTGTATATTTATATTTATATAATATA
CAGTGCGATATAAGATTGTTAACTAAAAGGACTAAAAATA
TGGAAAGCAGAGTGTGGAATGATGGACAGTGGAGACTCAG
CGGGGTAGGGGAGGGTGAATGATGGGAGGTTGTGTGGTGG
ATACAGTGTGCATTGCTCCAGTGATGGATGCACTGAAGGC
CCTGACTTCACCAAAATGCAATGTGTCAAGGTAACAAAAT
TATGATAGAGCAAGTGCTTTAGGAATTAAGAGGTGTGAAA
TAACATCAGGCTGCAGTGAGAGGTGAAGGCTCTAGGCAAG
AAGCAGAGTTTGAACCATCAGCTGTAGTTAAATGAGATCA
AAGTCAATTCCAGGAGATAGTGGAGACAGCTGGCTGAGGG
CAAGACTTGAAGGAAGGAACGTCCTTGGCACAGTCTTAGG
GACCGTAATGGATGGATGAGGCTGATGTGAGAGATGTGTT
CATGAGAAAGATGGGAAGTAGTTTGGAGAGGTAGGTGGTG
TCCTATTTTGTCAATGGACTGCTTCAGTCCCCAAGATTGG
AGAGGTAGATGGTGTCCTCTTTTGTCAATGGACAGTTTCA
GCACCCACTCTGGCAAGCCCCAAACTGGGCCTTGGTAAGG
GAGTTGTTGGCAAAGTCCCTACAAGGCCCAGGCCCCAAGC
CCACATGAAGGCACCAGTTCAGACCTCAAATGCCAGCCTG
TGGAGTTGAGTCCTTAAGCAGCCTGAGAGACTTGCCAAGG
AGCACACTTGGCGCCTCCTCCGTACTTCCAGCCACACACA
GACTTCCTCAACAACGGAGTGGCTGATGCAGGTTTGACCT
TGAAGTACAGAATCAATAAAGGAACTAGAAGAATAAAAGT
TGAAATTGGAAGAAGATACATGGGAGGATGACTTAGAAAA
GAATGCATGGACTACTCAGGAGGCTGAGGCATGAGAATCA
CTTGAACCCAGGAGAGAGAAGTTGTAGTGAGCCGAGATCA
CACCACTGCACTCCAGCCTGGATGACAAAGCAAGACCCCG
TCAAGAAGAAGAAGGAGAAGGAGAAGAGGAAGAATGCATG
GGGTGTCCCCGCCACAGGAGCTCTTAGGAATCTGAGAACA
ATTAATAAATGTGATGTTATTGTATTTGCACCCTGAGTTC
AGCTTCCTGAAGAATCCATTATAGTGGCACATAAAACCCA
TAAATTAATGAGGAGGCCTCCTCTGTAAAACTGAAGGCAT
TTGTAGCTATACTGACATTTAATTCACCGAAGATATTTTG
TCTCACACTTTTTATACTGAGGACTTAACCCAGTTTCGCA
AAGCAGATAACCGTCACAGGAGCTGGTCTTAATTACCTCT
TGCCCTTTGTGGCCTTGTTTAGACCTTCTCTTTGAAATAA
TGTGTGTATTTTTCAGACTTCTCTTTTCCTTCTTAAGGTT
TTTCTCAAGAGCCTAGCAAGATTCCTTAAAAAAAAAAAAA
AAAAAAAAAATGGAAAGCAAATCTATCCGTTAGTTGCCTT
TGGCCTTAGAAATCTTCCCAACAAAGCTTCTGTAGTTGCC
TGACAAACTCTGATATCTATAAATAATGCTGACAAAGGAA
AAAAAAAATCATATTAAAGTGTTAGTTCAAGAATTCCATC
CCATGAATATGTTAGAGTGTCCTACTTGTCCTCAGGCTGC
CATCCTGCTTGAGCCATTAGCACTTTTCCTGAGAGTAGAC
AACTTTCTTAACTCACACCTGAAACAAACAAACAAAAAGC
TGATGTCAGCCCAGGCGGTCCTGGCTCTTTCCCTTTGCTA
GAGAACTGAAATCAGATGAGTTGCTGACATCTGGTGGTAA
CTAAGCAGAGTGTAAGCTCGGTCTTAGGACTTTTGCCTCT
GATTCCAATACACTACCCCAGCCTCTGATTCCTGGAGGCC
TCCCCTTGAGCTTAGAAAATTGTTTTATCCAAAGGGAAAG
CAAAAACACAAACTAAAAAACAACAGAAACAATTTCCCAC
GGCTCTGAGAAGATGAGTGTTGGCCACCAGAATGAAAAGT
CAGCCTTCTCTAGAGACATCCAATACTCCTTGGATTTAGA
CAAAGATTAGATTCGATCCCAACAGACTTGATGAGTCATG
AGAATAAATAACACAGGGACGTCTCTTTTGGTTAAAGGTA
ACATGTTTCTTGCAGCTGGGAATAATTCTGCTGTATTCAT
TTTCTCTTGGCCATTCAAATATTTTAAAAAGCTCCCCATT
TGTTTGAGGCCACAGAGTAGACAGTGGTTTCTGAAGCATG
CTGCATTGTTCTACTCTTCTACCTCTCGGCACATTGAGTG
AAACCTCAAATCCTTGCTCACAAAATTCTTAAACTTCATC
TTCAGAGAAAAATGTAGAACTTTCACTCTGGATAAGACAA
AAGCATCCACCAATGAGACGTGCAGGGCCGAAAGGTATGT
TAGGTGATTCCCAGTACTGGAGTCTGGGAGTATCAGAGAA
GAAGGTGTCCTAAACGTTGCAGGCAGAAAGAAAATCAGTC
ATTATTCTAAAATACTATTTCATTTCTTCATAGCGTGTGT
CACTAAAAACAAAATGTATTTTTTCATGTGTTTGTGTTCT
TGGTTTTCACCTGTATCCTCCTGGTTTTGCCTTCTGTACT
CAACACACCTCTCCTCTTGAAAACTAAAAAATAAACTTGA
GAACAGAAACCTTGGTGGTCTTGTCCACCATTATATACCA
GTACCTAAAATATAGTATAGGACATGGTAAAATTCTCACA
TATTTATTTTACAAAAGAATGACAACACACTTGCATAGTT
CCAGGGAGCCCCTACTTTACCCTCCCTCACTCCAGAAAGC
CCGCGACAGCATCCCATCCAGGGAAGCTCCCTAATGACTC
TTTCTCCCATTCATTGACAGCCCAGAGCGAAGAACCAACA
TCCAGGGGCCAGCCCAGCCGCCTCCTAGGATTCCTGGAGG
TTGACTAGTGTTAGCACAGATGAAGGCTGCCTTCACCAGA
AGGCCTTCCAAATGCTTCAGGGCATTGGAGACAGAAATCT
TTACGGGCAGGGTTAAGCCTGTTGCAGCCTATCTTGGTGC
TAGATTGCTATCTGGGTGTGCATGAGTCTGTGGGGGCCGG
GGGAAGTGTGCTGGAAAACTTTCCCTCTGTCTCCAGCTAA
ATGGCTTCCTGAGGAAATGAGAAATGGGAGTGGGGTGGGT
GGGAAGGAATGAAAAAATTCCAGTAAGGAAAAATAAAAGA
CTTTTTTCTTTGGAACGGGGAGTGTTATTGGCAGATCTAA
AATTCCAGGATCTTTGTGTATTAGAAACACAAGAGGCTTT
CGAAACGAAAAAGTAAAAATAAAAAATAAAATCCATGGTG
TATGAGACACTAGAATAAATATTTCAAAGGTAACATTTTA
AAACTGAGAAGTTTGGGGAAGCCTGGCCAGGATTGTTGAG
AACCTGAGATTCACGTCTCTCCTGACTCAGCCTAAGTACA
GCAGGTTCTTTCTGGCACAGTTAAATTACTGGACCCCATG
TGGACTGAAAGGGCCTCTTTATCTTTAAACAAACAGATGA
GGAAGGAGGATCTGCCCCTCACCCCTAGGCTAGAACAGTA
TTTGTGAGACCACACCAGGGTTTTTCCATTCCAGCTATCA
ATCTTCCCTTGTTGTGGGTTGAGAGAAAAAGAGAAGTATT
TGAGGAGGGAGGTGTAATCAGAAAGGTAACTCAACTTTAT
TTCAGCAGACCTGAAAATAACTTGGTCTTTTCTTGAATAT
TGGATGGAAATGTAGGGGCATCAAGGATTCATGGGCCGGG
CCGGGGAGGACTCTCTAAATCTACTCCCTCACCATGCAGG
ACACCACCCATAACTTCATTGAGCTTCCTGGAACATACAG
GCTCACATTTTTGTGCAGCGTCCCTGCCCACCACACTGCA
GGACACGACTGAGGTTCCAACTTAGCCTGCCGTCAGCAAC
AACCACTGCAGCAGCCAGAACAGAAAGCCTTTATTAGGTG
TCTTCAGCGTCTTCTGCACGCAGCATCAAACTAGATCAAT
GAATATTGATTGGTTTGGTCATGCCCCATGTTCCCTCAAG
GGAAGACGGGCTGTTTAAACAACCAACCCAAAATGAAACA
AAACAAAACATATAGGCTGGACGAAAGCTCCGAGTTTCAG
ATTTTCATGGAAAAATATATTTGTGATAGATTGGTTAGAA
TTACAGAAAGAGTCCTTTAAATAAACTGTTCTAGAAAAAA
TTCACAGCTACAACTCCGCCATGTTAGAGTGTACAGTCTA
CAAATAACCTTATAGCCTTCTCAGGGAACGTCAAGCATGC
TAATGACAAGATAACTTTTGGCTTTGTTTTATTGTGTTTT
AATCAGAGTGCCATGGGGTAGTGAGGAGTTTTTGTGCCAG
ACAAAACCAAGTTAGAATTCCTGTTCTTTTACCTATTAAT
GTGTTACCTTGAGCACATTCTGAAATTTCTCTGTGCCTCA
ATTGTCTCTTCTGTGAAATGGGGATAAAAACAGCTATCCC
ACAGAGTTTTTGTTGTATAGATAAAATTAAGCAATGTCAG
GCTAGGTGCGGTGGCACACACCTGTAATCCTAGCATTTTG
GGAGGCAGAGGTGGGCAAACAGCTTGAGCTCAAGAGTTTA
AGAATGGTCTGGAAAACATGGTGAGACCCTGCCTGTCTCT
ACAAAAATTAGCTGGGAGTGGTGGCACACACCTGTTGTCC
CAGCTACTTGGGAGGCTAAGGCAGGAGGATCGCTTGAACC
TGGGAGGTTGAGGCTGCAGTGAGCCAAGATTGTGCCACTG
CACTCCAGTCTGGGTGACAAAGTGAGACCCTCTTTCAAAA
AATAAGGTGGCACACACCTGTAATCCTAGCATTTTGGGAG
GCAGAGGTGGGCAAACAGCTTGAGCTCAAGAGTTTAAGAA
TGGTCTGGAAAACATGGTGAGACCCTGCCTGTCTCTACAA
AAATTAGCTGGGAGTGGTGGCACACACCTGTAATCCTAGC
ATTTTGGGAGGCAGAGGTGGGCAAACAGCTTGAGCTCAAG
AGTTTAAGAATGGTCTGGAAAACATGGTGAGACCCTGCCT
GTCTCTACAAAAATTAGCTGGGAGTGGTGGCACACACCTG
TAATCCTAGCATTTTGGGAGGCAGAGGTGGGCAAACAGCT
TGAGCTCAAGAGTTTAAGAATGGTCTGGAAAACATGGTGA
GACCCTGCCTGTCTCTACAAAAATTAGCTGGGAGTGGTGG
CACACACCTGTAATCCTAGCATTTTGGGAGGCAGAGGTGG
GCAAACAGAAGGTCGGGTTGTTGGTCTAAATGGTTGAGCT
TCCTTTTTTGCCTAGAAAACCCAAAAGATTTCATCAGTGT
CCCCCTCATCTGCTGACAGCAGTCAGTGAACATCCAACAT
CAACTGGACTCTGCCTCCTTGGAAAGGCCTCAGGCTTGAT
CTGGATGAATGACCTCTGTGAACAGTTACCTTTGACCTGG
CCTCCCTCCTGAAAACACAAAGAGGGACAGTTACATAAGG
TAATGCTGACCTATATTCTTGACACCCTGAGTTGCTTCTG
GATCCCCAGAGCAAACACTGAGGTTCACCAGGAGAGAAGC
ACAAACTGATGTCTGGTTTGCTCTTATCTGTCACAGGCTC
TGCCATTGGCCCAACTTGGCTAAGAATCAGTGGATATTGA
TTGGTTTGGTTGTGCTCCTCATGTTCTTTCAGAGGACGAC
CAGCTCCTAAACACCAACCCAAAACGAAACAAAACAATAC
GCATAGGCTGGACTAAAGCTTAAAGTTTCAGATTTTTATG
GAAAAATAAATGTGGAATAGGCTTGTTGGAATAACAGAAG
AGTTCTTTAAAGAAATTGCTTAGTTTTCAAATACTAAATA
CCATTAGATAGGCAAGTACTGTCAAATGAGGTTCTGGAGA
CAGGATTTAATGAACAAGTGACAAAATCTTGTAATTATTT
CATTGTGCATACATAGTTTTTGCATAAAGTTTGGTTCCTC
TAATAGTTAAACATTGCCCCCTACAAACTTGTTTTGATAA
TTGCCTTAAGAGATACTGTCTCCAAATAAAAAAGAACGGT
CTGATTTTTTAAAAAATCTAAATTATCCAAATTCATGGAC
ATCTTGTTAGAGAAGGTTTTGGGTCACTAGTCCAAAATTG
TTCGCTGGTTTTGTTTTTTGTTTTTTGTTTTTGTTTTTTT
TTTAATAGGATATCAGAAAAATCCACCAACAAAATCATCT
CTGAAGTCATTAACAAGAGATGAACAAAAGCAGTGACTGA
GATCCAGAGTCACCTATGCCAGTTTAAAGTCTTAGAATAT
TGGCCATTGTTTACAAGTCTCAAACTAGAAAGAGTGGATA
GGATCAGGGCCCCAGTTCAAAACCAACTGTCCAAAAATTG
TGTAAGTAAAATACATCAAAGATAACCTATAAAAATTGGT
TCTTTCTCCCTCGTTTTTTCTAATGATAAACCGTTCTCCC
TGGTTCCATCTCAGCCGATGATGATCCATTATACCACTGC
ATATATCCAGCCCTTGGCCATCTCTCAACACCAACCCAAA
ATAAAACCAAACAAGACACATAGGCTGGACAAAAGCTTAA
AGTTTCAGATTTTTATGGAAAAATAAATGTGGAATAGGCT
TGTTGGAATAACAGAAGAGTTCTTTAAAGAAATTGCTTAG
TTTTCAAATACTAAATACCATTAGATAGGCAAGTACTGTC
AAATGAGGTTCTGGAGACAGGATTTAATGAACAAGTGACA
AAATCTTGTAATTATTTCATTGTGCATACATAGTTTTTGC
ATAAAGTTTGGTTCCTCTAATAGTTAAACATTGCCCCCTA
CAAACTTGTTTTGATAATTGCCTTAAGAGATACTGTCTCC
AAATAAAAAAGAACGGTCTGATTTTTTAAAAAATCTAAAT
TATCCAAATTCATGGACATCTTGTTAGAGAAGGTTTTGGG
TCACTAGTCCAAAAATTGTTCGCTGGTTTTGTTTTTGTTT
TTTTTTTAATAGGATATCAGAAAAATCCACCAACAAAATC
ATCTCTGAAGTCATTAACAAGAGATGAACAAAAGCAGTGA
TCCAGGTGCTGTCCCTGCTGTGGGCCCACAGAAGCTGTCT
GCATGTTAAAATAACTTGTCATCTTAGGGTCTTATGTTTG
GGGTGTTTTGTTATTCAGCAATCCAGACTCTACCTCTTCC
TTAAAGCCTAGAAAAGAGCTGGAACTGGGACTCTCTTGTT
CCTATTTCTAACATCTGTGGGGCCTGGGGCAAGAATATAG
ATAGAAACCCACATACCACATGTCCAAATATTTTAAAACT
ATAAATCAAGCTAATAAGCTAAGTAAAATACATTCATTCC
ACCTATATTGATAAATACACCCTTATAACAACTCTGAAAT
GTTCTAATCTAAAATTCCTGTACTCCTCAAGGTTTTGTTC
TGGAGCCTGGGGTACTGGAACCTAGGGTTCTGGGAGAACT
GGCCGTCAGCCTGTGGTTTGCCCCCTTTACCCATCTCCAG
CTCCACCCCACATTGCAACATTGAATATCCAAGATCCATT
ATGCCCCCAACCCCCACCACTGCATATATCCAGCCCTTGG
CCATCTCTCAACACCAACCCAAAATAAAACCAAACAAGAC
ACATAGGCTGGACAAAAGCTTAAAGTTTCAGATTTTTATG
GAAAAATAAATGTGGAATAGGCTTGTTGGAATAACAGAAG
AGTTCTTTAAAGAAATTGCTTAGTTTTCAAATACTAAATA
CCATTAGATAGGCAAGTACTGTCAAATGAGGTTCTGGAGA
CAGGATTTAATGAACAAGTGACAAAATCTTGTAATTATTT
CATTGTGCATACATAGTTTTTGCATAAAGTTTGGTTCCTC
TAATAGTTAAACATTGCCCCCTACAAACTTGTTTTGATAA
TTGCCTTAAGAGATACTGTCTCCAAATAAAAAAGAACGGT
CTGATTTTTTAAAAAATCTAAATTATCCAAATTCATGGAC
ATCTTGTTAGAGAAGGTTTTGGGTCACTAGTCCAAAAATT
GTTCGCTGGTTTTGTTTTTTGTTTTTTGTTTTTGTTTTTT
TTTTAATAGGATATCAGAAAAATCCACCAACAAAATCATC
TCTGAAGTCATTAACAAGAGATGAACAAAAGCAGTGATCC
AGGTGCTGTCCCTGCTGTGGGCCCACAGAAGCTGTCTGCA
TGTTAAAATAACTTGTCATCTTAGGGTCTTATGTTTGGGG
TGTTTTGTTATTCAGCAATCCAGACTCTACCTCTTCCTTA
AAGCCTAGAAAAGAGCTGGAACTGGGACTCTCTTGTTCCT
ATTTCTAACATCTGTGGGGCCTGGGGCAAGAATATAGATA
GAAACCCACATACCACATGTCCAAATATTTTAAAACTATA
AATCAAGCTAATAAGCTAAGTAAAATACATTCATTCCACC
TATATTGATAAATACACCCTTATAACAACTCTGAAATGTT
CTAATCTAAAATTCCTGTACTCCTCAAGGTTTTGTTCTGG
AGCCTGGGGTACTGGAACCTAGGGTTCTGGGAGAACTGGC
CGTCAGCCTGTGGTTTGCCCCCTTTACCCATCTCCAGCTC
CACCCCACATTGCAACATTGAATATCCAAGATCCATTATG
CCCCCAACCCCCACCACTGCATATATCCAGCCCTTGGCCA
TCTCTCAACACCAACCCAAAATAAAACCAAACAAGACACA
TAGGCTGGACAAAAGCTTAAAGTTTCAGATTTTTATGGAA
AAATAAATTTGTGATAGGCTTGTTGGAATAACAGAAGGGT
TCTTTGAAGAAATTGCCTAAAGGCCTACACAACAGTGGCA
GGATCCAACATGAGGGAAGGGGGCCCAGCAGGAGGAGAGA
CACCTGCCAGCCCACCCAAAAAGTCCACACAACCTCTCAG
GGGGCTCAGGGACATTTGGGTAGGGAATTTCTAGACATGA
TCCAAAAGGAGAGCCTGGCCCCAGGATGGGCTCCTCCCTT
TGTCTCCATGGAGAAGGGCACTGCCAAGAGAAGGCAACAG
TGGAGGCCTGTAGAGTACAGGACTGAGGGCTGGGGACCCC
CTTACCTGTACCGAAGAGCAGTTCTGCCTCTGGGCCTTGC
CTTGACCCCTCCTCAGATCTGAGGAGATTGTAAAGAACAT
GTCCAAACTGATGTCTTCCCAAGGTGGCAGGAGAAAAGGA
AAGAAAGTACCAGGGTTTCTAGAATCACTTTACACCTCCA
CCAGAGGTGCTACTCCCACCCCCACACCAGGCTTAGGAAG
GGACATTGCTATATATTGTCTCCAATGTCTCTTGGCTCTC
TCACTCTATCTCTGGAAACTTCCTCTTTTTAATTTTGATA
TAGCATGACATCCTGCTGTGTTCTCCAATCCAACTTGGCC
ATCAATAAATCCAGAAAATGTGTTTTGATCCCCCTTTGCC
ACCCCGTGTAAAATTATCAGTGGGTTAGGACGTAAGAAGG
GGCAAGCCCGGAGACTTCCTTGCACCCCAAACCTCCTATA
TCAAGCAACTCTCAAGAGTTCATGTGTTGAATCCTTCACA
TTTGCCCACTTCTGAACTCTGCATTTCAGACCCCTAAGGT
GACAAGCAAACCGGCTGATCCTTCCAGGAATTATTGCATG
AAAATGAGGAATAGAAAAGAAACAAAATCAATATCTGTAT
TGTTTTTAATTGTCTGCTTCAGTTAAAGATAGAGACATAG
ATGGATATTCTAAATGCAAAAAATTTCATCATCATTAAGA
TGATGAAAAGACTGGGAATTGGTAAAAAGAAGAAAAAATT
ATATGGTATAAAAGGACAAATGTAAATATATTTTGAGGAG
GGAGCAAGATTAAGGATAGAGATCCATTATCCCAACAATA
ACATGACTATCCCTCGTAGCACTCGTATTCACCTAGCCAT
AATGCCAGGAGGCCACAGGAGTGCAAGGACCCTGGCGTAT
ATTGTTGGTGAGTCCCAGACAGAGCACAGCAAAACCTCAC
AAGTATGAAACTTGGCTTCCTGTCACCCTTCCTGCCACCA
CCAGACTCTTTCTCCCAAAGCAAATTTCTATTGACTAATT
AACTTGTATATGCATAGTAAGTTACAGGAGGCAGGCATCA
ATGAACATGTGCATTACCCAGCATGAGCAATTTCGGTGGA
AATTCAGCTGTATTATGTTATTAAAGTTGTCTGTCAGACT
ACAAAACTATTTAGGGCTAAAAACCGTGAAGTTACAACAG
TAGGGTAACACTGATGGGATGATATTAATGGAAGAATTTG
TTTCCAATTAGCAAAATCATGTCTAAAACATGTATGCACT
TCAAAGCATGATGTAGGCTGATGAAAAAAATTGAAAATAA
AAGTCGTCTGCATATACATAGACATAGGGAATGCCTTATC
TGAAATGCTTGGAACCAGAAGTTTTTCAGATCTTGGATTT
TTTTTTTTATTTTGGAACATTTGCATACACATGATGAGAT
ATGTAATAGACATGGAAATGGGGCCCGTTTAAACATGAAA
TTATGTTTCATATATACTTTATATAAATATCCTGAAGGTA
ATGTCATACAATATTTTCAGTAATTTTGTGCATGAAACAA
AGTTTGTGTTAAGGACTTATGTGTGAAATTTTCTACTTGT
GCCTTTATGCCAGTACTCAAAAAGTTTCAGATTTCAGAGC
ATGTCAGATTTTTTCTAATTAGGGATGCTCAACATACATA
ATACACATGAATAAATATTACTGAAGGACTAGAGAATCAG
ACATTTGCTTTTTGATCCCTGAAACCTAAGCACTGTGAAG
GCACAAAGAATGTATGCTATTTAACAGACAGCAAAGCACC
CTACATCATTGCAATAAACATCCAGAAATGCTGAAACTAT
TGCTGGTGACTTCCTACTCCTTTTACTGGAGATTCCTGTT
TCTCCATTGTTATAGTTGTTGTTTAACCTTTTCTCATCTA
CCTTCCTATTTTCCATCTCTTCCTTTTCCCTTTGGCACCA
TTAATGACCTTCTGGGTTAGGAAGTTATCGCCTCATGCTC
TAAGATCTTGTTACTCAAAATAGTGTCCTCAGACCAGCAG
CAACTGCATCATCTGCAAGCTGTCAGCAATGTAGAATCTC
ATCGGCTACCATCCACCCCACAAAAAGATTCTCATGACAT
TTTGAGTGCATATTAAAATTTAGGAAGCACTGCTCTCAAA
TGCAGACACTCAAACATATATACTGAACAAGCTTTCTGGT
AACTCACTGATCAAAGTTAATTACTGTGAGCTGATCATCA
GTTTATCCTGTTATACCACTTGCTTCTCTCTTCCTTAATC
TAACTGTCTGGTGTTTATTTTGTTCCTCTCTAGCACCTTC
TCACAAAGGCTAGGCATGGACAATTAAGTAAAAACAGTTT
CAAAACTATTCTTTGTAGCAAGTTGGGTAAAAAGCTTAGT
GAGGAAGGAATAATAAAGTATAAGCTTGAAAAGATTTTTG
ATTACTTGAGCGCAGCCCAGATGTTGGCTGCAGTGGCCCT
GTCACATGAGATTTGGATTAAATTAGCTGAGGTTGACTCT
GTGATGTCCAGCAGGACATCTAATGCTCTCCTCAAGATTT
CTGCAAATTCCTGGGGCTGCGCTTCTTGAGGCACTTCTCA
CTCTAAGCTCCAGTTCTTATACTTGGATTTACTCCCCTCT
TTCTACCCCACTTCTCTGCTTTGTGTTCCTCACCAATGTG
GTCTTGGAAAAGTTGCCCTGTCCTTGATTTTCCCCCTCCC
CAGCAATGTTCAGAAGCCTGTCCTTGATTTTCCCCCTCCC
CAGCAATGTTCAGAAGCCTTAACGGAAGGTTTGAGGGAAT
GGAGGTGGTTTACACCTCAAGCAATGTCAAATGGCTATTG
GACAATTTTGCTCTTCGTGTCCTTCACTATTGCTCTGCTC
TGCAGGTCCAAGACCTGGTCTCCCTGCCCCTGCTCTCTGT
TCTCTGCCTTCCTCCCCTTATTTCTGCTTTTCTCACTCCC
AAATTCCTGTTCCACTTCTTGTACATGACACTTTAGCAAT
TTCGTTTTGTTTTACAGGTACCTACTAATTAATACCTTCA
AATTTTCTAATTATTTTCCCAAACAAATTTCCTTTCCTAC
AAAGCCTCCTAGTTACAGCTGTTTAAATGATCATTTTTTG
TCATCGCACTAAGTAAGAACACACTAAGGGCTATCCGGAT
GTTAGGTGAGGCTGGGTTTTCTGAGTTGGTGGTATGAAAA
AGTGCTGGAAGTTAGTAGGTTAGAATGGGAGGACTAAGAG
ACTCAGGAAAAAAATTGCAAAGATTCCTGAACATTCAGGA
AGACTGTATTTCCCAAACTCATTTGCAGTTAAACTGGGTT
CCTGTGCCTCGATTCTGGGCAATGGAATGTAGGTGGGAGT
AATATGGGGCACTTTAAGGCCTAGCTATAAAATCCCCCAT
ATAATCTCCACTATTTGTCTTCTCCTCCCAGGGTGATCAC
AAAGGTCACTGGTTGAAGATGGCAGAGTCACAAGAAGGAA
GGAGCCTGGATCCCTGAGTCACTGCATGGAAGAGAATTGC
CCAACTTTCAATGGATATGAATGGCAAAGTTTTATTATGC
TGAAGTACCAAAATTGCAGGGATTTTTTCTTTTTTTTTTT
TTTTTGTTTTGCTTTTATTACTACAGCATGGTTTAGCCTG
CCCTGATAATATAGCAGACTTCTATGAGTGAGTCAGACGT
GATCTGGCAGTGCTAGGGAGGGAAGAAGCTTTCAGTTAGC
TGAGATATTCGAGTGTTTATAATAAACTGGAAAATAAGGC
TTAATACTGGAAGGTACACTTTTTAATTTTACATTTCTAA
ATTTTGAAATAATTACAAATTGATGGGAAGTTGCAAAGAT
AGTATAGAGAAGTCTCAGGTACCTTTTATCCAGTTTCCCC
CAATGGTTACAGATTCCAATACTATGTTATAGTATTGGAA
CCAAGAAACTGACATTGGTACAATATCTTTGTACAGTTCC
GTACCATTTTATTATATGCATAGACTGGTATAAATACCAG
ATACCAGCATGATCAAGTTACAAAACTGTTGCATCATCAC
AAAGATCTCCATGGGGCTACCCCTTTATTGTCACACCCAC
CTCACTCAACTGCCACCACCATCCCTGCCATACCTAACCC
CTGGAAACCACTAATTTGTTCTCCATCTTATAATTTTGTC
ATTTAGAGATTGTTATAAATAGAAGCATACACTATTTGAC
CTTTTGAGAGTGGCTTTTTTTTTTTTCCTCAGCAAAATGC
CCTTGAGATCCATACAAGTTTTTGCATGTATCTATTCCTT
TTCACTATCAAGTAGTATTTCATGGTATGGACGTACCACA
TTCTGTTTAAGCATTCACTTATTGTAGGACATTTTAGTTG
TTTCCAGTTTTGGTTATTACAAATAAAGCTGCTATGAACA
ATTGTGTATAGGTTTTAGGTTGTCGATTTTCATTTTTCTG
AGATAAACGCCCGGGAGTGTGATTGCTGGGTTTTATGTTA
GGCATATGTTTGTTTACTTTCTTCTTTTTTTTTTTTTTTT
TTTAAGAAACTGACAAACTGTTTTCCAGAGTGGCTGTAGC
ATTTTAAATTCCCATCAGCACTGTATAAAAAAACATAGAT
TCTCTGTTTTCTTGTGAGAATTTTGTAGTATTCATTTGTA
GTATAAAAATGTTTTGTTTGTTTTGTTCTAGTAGGTAGGT
AGTGAGATCTCATCATGATCTTAATTTGCATTTCCCCAAT
GGCTAGAGATGGTGGAAATATTTTCATGTTCTCATTTGTC
ATCTGTATATCTTCTTTGGTGAGAGGTTTCTTCATGCTTT
TTGTCTATTTTATAATTGAATTGTTTGTTTGCTTTTTTAA
AAAAAAAAATGCTGCGTTTTGAGAGTTCTCCATATAGTCT
ACATATGATTACATTTTCAAACATGCAACCTTTCTCCCGA
TCAAAAATGCTTTCTCCCGATCTGTAGTTTGATTTTTATT
CAATTTATCAATGTTTTTCCTTTTCTGAATCATGCTTTGA
TGTCATATCTAAGAATTCTATACCAGGTTCTGGGTCTCAA
AGACTGTCTCCTATATTTTCTTCTAGAAGTTTTATGGTTT
TACATTAACATTGAAATCTATGATCTGGCTGGGCACAGTA
GCTCATGCCTATAATCCTGGCACTTTGGAAGGCCAAAGCG
GGTGGATCACGAGGTCAGGAGATCAAGACCATCCTGGCCA
ACATGGTGAAACCCCATCTCTACTAAAAATATAAAAATTA
GCTGGGCGTGGTGGTGCATGCCTGTAATCCCAGCTACTTG
GGAGGCTGAGGCAGGAGAATCGCTTGAACCAGGGAGTTGG
AGGTTGCGGTGAGCCAGGATTGTGCCACTGCACTCCAGCC
TGGTGACAAAGCGAGACTCTATCTCAAAAAAAAAAAAAAA
ACAAACCTATGATCCACGTGAGTTAATTTTTGTATAAGGA
GTGAAGCTTAGGTTGGTTCATTTTTTTGCCTGTGGATGTC
CAGTTGCTCCAGAACCATTTGTTGAGAAGGCTATCCTTCC
TCTGTTGAATTGCTTTTATACTTCTGTCAAAAATTAATTG
GTTGTGCTTGTGTAGCCCTATTTCTGTGTTGTCTATTTTG
TTCCATTTATATATATTCCTATCCCTCTGCCAGTATCACA
CAGTCTTGATTGAGATTTTTTTTTAAGATGGAAAAAACGA
CAAGCAAGTCTATGGCTCTGCCTAACTTACCATCCAGTAA
GAAGGAAAGTGATTCAACAAGGTTTAGATAAAGCAGTAGT
GAAAAGTAGGTTTTCTTCTTGCTAAAAATCTCACCAAGTC
CGGTTTTCTCAGTATGCAATTGCAATTAACAACTTCTTGG
AGGTTTTTTTGTTGTTGTTCATTTGTTTGTGTGTGTGTGG
ATTTAGTGTGTCTTACATGAGAAGCATCTAACATTGTACC
TGGTATGTTGTATGCCATCAGTTTTATTGCTTGTCATTAC
TATTTACCATAATTATCATCTTTATCATCCTTGCTCCTCT
CTATCCCCTTATAGTGAGTAGGTACACAGAGAAGCCAGCA
TTTCTACCCCTCGAACCACATCTCTTATCTATACTTAGAA
GTTAAAAATTGCTTTAAGGGAAAGTAAACTTTTTTGCTTA
GCAGCCATTGTGCCTGCTCTTCCCACCGAAGAAAAGGGAA
ATTTTTCTAAAGACAGGCAACAGACTCCAGGATAGCAGAG
GTGAGTAGGCAATCCTTCATGACCTTCGCAGCTACCCACC
TGCCTTGTGACTTTTCAGGTAAGACTAGCAAGCAGAGCAC
CTGGGCCTGGGCCTGGCCACTGGGGGTGGCACATGCCGTG
TTCAGGCGCCCATGTCAGCCTGGGCCAAAGGGGAAAGAAG
GTGAGTCACTCACATGGTTCCAACTCTTCTCGGAACCCTC
CAGCCCAGTCGTCCGGGATCTAAATTGGGAATCCCTGAAG
CTTAACCAAAGCCACAACGGTCTGGCTTAGATCTCCCAGC
TGAGGACAGGCCTGGGAGACCACACAAATCAATGGGTTAA
TAAGGATTTTGAGGGCCGGGGCAGTGAGGGCTGCAGCAGC
TGGGATGAGGAAAGGGAGAATCATTATTTTTAATTTCAGT
AAGTCCCTGTGTTAATAAAGGGGCTGAATGAAATGTGAGG
ACAGGGGTGGTTGGGGGTTGGGAAGGGGTGAGAGAAGAGC
CCGTCATTTTCTAAATGTTTGCCTGCCTGACCTTTGAAAT
CAGAGTGGAGAATTCTTCAAGTCTGGTAATAGCAAACACT
CTTCATCATGCCCTTCAGTGGCTGCTGACTGCAGACAGCT
TTTTTTCCCCCTAACAATAGAAGAGATGGAAAAGAAAAAG
GCAAGCTTTTGGCCTCAGGTTTTTTTTTTTTTTTTTTTTT
TTTTTTTTACCACAGCCCTTTCCGCTCCAACCTACATCTA
AGAGGAAGGGAAACTATCTTTTGTTATCACTCAATCTCCC
TTAAATTTAAGAACAGCTGGGGATATTTTTCATGATTCAT
TAAATTCACATCATTCCAAAGAAATCTTCCTGCCGATTTA
TCTTTGCCTCAGCAGTGGAGGCTCCAGGAGTGTGCAGTTT
CCTGAATGCCGTCAACCTGCGTCCACTGTTTTGGGCTGAG
TCTGTGATCTTTCATGCTGGAATATCTTTTTTTGAGGGTG
AAAGAGAGCGGGAAAGGAATCAGGGTATTGAAATGAATCT
TTCCAGTCAATTTTTATCTTTCTGGAGATAAAGAGAAAGT
CGTATGGCTGTCACAGCTAAAGACTAAACCCCAGCTAATG
TCCTCAGCAGGGAAGAATAATTAGTAAATTCTCTAATTAG
AGTCCTGTTTACATTTCTCTGTTCATAGAGGCTAATCCTT
GTGTTTAAAGAAGATATTCTGCCTTGATTAAAACCATTGG
TTTTAATCAGAGTCATGGTAGAATCCATATGGTAAATGTA
AATGTGCTCGAGTTCCATACGTGTTCATTCACGCAGTCAT
TCCCCATCGAGGACCGACTGTATACTGAGGACTGTACTCA
ATTCTAAATACAAATATGACATGATTTCTATCCCCGTGGG
CTATGACAAGCATAATAAACAGACTTCATCCTCCATACCT
ACCGTCATCTATTGGAGGTGGTTTTCTAGAGCATTCTGAA
GTCATTTCCTGGTCCAAGAAAAAGGAGAGCTTGACTGGAT
TATTGATATCCGTCATGGAGGTAGGAGAATGGGGCATACT
AAAGAGAGAAAAGTCCTGGCCGGGTTATTTGTGGAGTGCC
CAGGGAGTGTGGCATACCATGCCAAGGCCTTTTGTGTCCC
CCCTCACTCAGGCACACAAAGGCAAGGCTGAACACATTAG
AAAGTGGTTGGTGAAACCCTTGTCTTTCTCCCTCTAGGAA
CTCGTGGTTCTGTACAAGAGCCGCACAGGGTCCCAGAGTT
AGTCACCATGTTCATCTGTGGATACCTACCATTAAAAAGT
CTTCATTATCATAAGTCATTGTGCTCCATGGGCAGCACAA
CCCAAAGATTATAAGCTCAGGTTCTGAGCCAACTCTCTGG
GTTACATCCTGGCTCTGCCATTTGTAGCTGAGTGAATTAA
GCAAATTACTTCACGTGTCTGTGCCACACTTTTCTCACCT
GTAAAGTGGGGAGAAGAATACCTACTTACTGGATTGTTAA
GAGGATTAAAAGAGTTCGGATGGGTGTGGCATTAAAACAG
TGCCTGGCTCCTGGTAAGTGCCACTGTGTGTGATCATTAG
CACCGAGTGGTTGTGGTTGTTACTGTTACTGACCTTAGCC
TGATCAGACTCATTAGCTGAAAGATTGAACTTTCCTTCCC
TTCTCCCCTTTTTGGTTTCTCCTCTCCGATAGCATTATGT
CCAAGTAGAAAAAGTGAATAAACAAAATATTTGCATTCTC
TATGTTTGGAGTTAATGAGAGCCCCACATCCTGAGAGATT
CACTCAGGGCCCTTCTAAAAAAACCAACTGTAACCACATC
TGCCTCTTCTGGGATGAAGTACAGTAAGTTCATCTTCCAA
CAAGCTTTCTAGGAACTCAGTAATGGTGAGACATTAACTA
AGAAATAAGCCATAAGTACAGTCACCATCCCTGAATAAAC
ATAAAGTAAAAAGCTTAGGGAATTCTGGAAAATCATTTCA
CTGACATTAATGATGGCCCTCTACATGGTGTGTGCCCTGA
TAGCCAATGAATGTTCTGTCTTTCCTTCACTGTAGTGGAC
ACTGTAGGAATGTTTCAAAAAATTACTAGACTTGGTTTCT
ACCCCCAGGGAGCCTGACCAGGGAGGCTCCTGACACACCC
ATCGGAAGGGATAAACAATTTGCAAAGCCAGGGATTACCA
GAGGGTCTCTGATTGCTGAAGAGACAGAGAGTAAAGAGCG
GTCTGGGTCAAGAAACTTTCTGGGAGAGATGGTGTGATTT
GAGAGAAATGTTAGATGGACAAGTCATTTGAACTGAGATC
TCAGTGGGAAGGAAGAAAAGGAAATCAACAGGTAACCTAC
AAAAGACCAAGCTCTCTCAAATACTGGGACTCATTTAGTC
CCCAAGAAACCTTCTGCATTGAGATTAAGTTGCCATTTTT
ATACAAAAGGAAATTGATACTGAGAGCCTTGGTGTCAAAG
ATTCCTGAGACTTAAACCCAGTTATGGAAGAGCCCAAAGT
ACTAGCCACTTGATCATGCTATTTCCTGGGAAGCATAAAA
GGTGAGAACATCAGATAAATACAGCCTCAGAAACTGAAAG
ACATTGGCCCCTGAGAAAAAGCTCTAGGGGAAAAGATTGG
GCAGGTGGATGGAGAATCCCTCAGGAAGGTGTGGAAGGGA
TAGCCCAGGTAGAAAGAACCTTGTGAAGGAGGCAGAAAGC
AGAGAGGGGTGAGATTGCATATTAATAGACAGGTTTTCAT
TGAATTTTGTTTTATTTGTGTGTGTGTTTATTTTTACTGA
ATCTAATGAGGCACTGAAAGAACTTGATTTCACAATGAAA
ACAGCCATTTGGAATCATTTTATTTCTTGTCTTATGTATA
CAGACCTAACATATACAAATGATTCTCCATAAAGAGGCCA
AACTGCCACGGACAAATGGGGAACTTCATTTTTAGCTTTG
AGCTTCCACGATTTGCCCCATCTAACTTCATCCAAAGTTT
TCCATCAGAAATTAAGGTGGTCAGTCTGGCTTTCTTTTTT
GAGACAGAATCTGGCTCTGTTGCCCAGGCTGGAGCGAGGT
GGCACAATTTCAGCTCACTGCAACCTCCACCTCCAGGATT
GAAGCGATTCTCCTGCCTCAGCCACCCAAGTAGCTGGTAT
TAAGGCGCCTGCCACCATGCCCATCTAATTTTTGTATTTT
TAGTAGAGACAGGGTTTCACCATGTTGGCCAAGCTGGTCT
TGAACTCCTGACCTCAAGTGATCTGCCCACCTCGGCCTTT
CAAAGTGCTAGGATTAAAGGTGTGAGCCACTGCGCCCAGC
CTACTTTGGGCTTCTTTTATCTCTCTCAGGCACCAGAGGA
GGAGGTGAGGCTAAACTATGGTACATAAACTGATAAAACA
AGCCCCAGAGTCATTGAACACAACTGAGTGTTGTAGCCAA
AATTGGTTTTTCTAAAATGTGTAGTTCTTCATGTCACCTG
CCTGCTGAAAATATTTTAATAGTTTCCCGTTTCTCGAAGG
TTAAGTTCAAATCTCTTAACTATGTGATACAGTGATTTAG
CACTCAGGCCTTGTGCAGAGACACATCTGCATTTGAATAC
TAATTCTACAGTCTCTTAGCTGTGTAACCTTGGGCAAATT
ACTCAATCTAAGACTCAGTTTCCTTTTCCGTAAAATGAGG
TTAACAATTGGACCTTCCTTGGAGGTTGCTGTGAGGATGA
AATGATGCAATGCATCCAGAGCCCTTGTTCTGTGGTCTAG
TGCAATGGTAACTATGTTTGTTTGTTTGTTGGTTTGTTTG
TTTTAACTTATGAGTCCCATTGATGGCCTTACTCCTAGTG
CCACTTCAAAATAGCTTCTTAACACTCCCCCTAGCCCCTA
GTATTGCCAGTCACCATGAATTTCATTTTATTTCCTCTTA
GGCATAGTTTTCTCTCTTGTACCCCTGTGCCTTTGCACAT
GCTGTTCCCACTGTCTAGGACATTCTAATTTTTCCTCTTG
GCATGGCTAATTAATAGTTATCCTTCAGACTTAGATTGAA
CATCCTGCCTCCCCTGGCCACGGCACATCAAGTTAGGCAC
CTTTGTGTGTGCCCTTACGGCACCTCATGCATTCCATGTC
ATGGCATGTAGTAGTGGAATGCTCAGAGGTTCCCTCCATG
GAGGCTTGCTACGATATTCCCAGGGCTTAATCCAGTGCCT
GGCACATCATCAGTGCTTAAATATGCTTCAATATTTACCA
ATGAGTGCTACGTCACAATATCATTACAGAACACACATGG
CACCCAATCACCCTCCTAAGAACCCCAGGAAACGGTGGGT
GTTTGCCCAAGCCCCTCATCCCTGGATACTCATAGCCACA
GGACATTGGACCCTCCATTGGGTTTCACAGTTCTCGAACA
CTTCTGAGTCCACTCAGTCCCTGGCAGAGACCACACTAAA
GAGCAATGAACAATTTATTTTTGGAGGCCACACCAAAAAC
CAGTAGCACTCTTGTTTAAAAATTATTATAAGAAGTTCAA
GATCATGGCAGCAGAGCATTAAACAAAGTACAGGGCCCTT
TGAAGCATGGCAAGGTCACATGCCTGTGACACTGGCCCCA
GCCATGCCTTTCTCCACAACCCTGTGCCCAGAAGGACCTG
CCATGCCTTTTCCCACTAGGGCACCAGGCACTTAATGAGT
CTTCTCAGGAATTAAGTGATTTTTAAAGATAACCAACTGG
GGTGACAAGCTTAACACTAAGAAATGATTCACTAATGGTG
GAATTCCTGGCCTCTGTGGCAGAGATAATTTTGGATAGAG
CTTAAAGGACTGGCAAGAACCTTAAATTCCACTATTTTGT
TAATACCTCATCACATATTACTTTTTTAGCCTAGTATGCC
TAAATGTAAGTGTAACATACACATAAATACACATATATTC
CCTGAATTGAGAAGATTTTTTGTAACCTCATTTTATCCAT
CAGTAAAACAGACAGTACAATATTAATTTGGGCAATTCAA
ATAGATGCTCTGAGATTTCATATTAATAAAGAGATTAGAA
ATCTTCCATCAAAAGTACCTTTATGATCAAATTAGGGTAA
TTACTTATCCATCACTTTAAATAATTATTATTTCTTTGTG
GTAATGCCATTTAAAATCTTCTCTTCTGGCTATCTTGGAA
TATTCACTACATTATTATTTGCTATAAACATACTACTGTG
TAACAGAACATCCAAACTTCTTCTTGTCTAACTGTAACTG
TACCTGTTAATTATAAATATTTTAAAAATTAATTTTAAAA
AGACCTTTATGTAAGCAAGTTGAACAAGGGACTCTAGAAA
TGCAAATGTCAGATCTTTGTAACAGATACTTCATAATACT
AGACTGCCATGTGGTTTCAGAATTCACTCTAGTTCAGTGG
TACTCAACCCAAATTGGTCATTAGAATCACTTTTGGAAGT
TTCTAAACATTCTTGAGGCCTGGGCCCCAGATCAACAGAA
TCAAAATTTCCACAAGTATGGCTGGGCATCAGTGGTTTGT
GAAACTCTCCGGGTGGTTTAAATGTGCAGTAGGATTAAAA
ACTGCTGCTCTAGGCCAGGCAAGGTGGCTCACGCCTGTAA
TCCCAGCACTTTGGGAGGCCGAGGCGGGTGGATCACCTGA
GGTCAGGAGTTCCAGACCACCCTGGCCAACATGGTAAAAC
CTTGTATCTACTAAAAATACAAAAATCAGCCAGGCATGGT
GGTAAATGCCTGTAGTCCTAGCTACTTGGGAGGCTGCGGC
AGGAGAATCACTTGAACCTGGGAGGCAGAGGCCACAGTGA
GCCGAGATTCTGCCACTACACTCCAGCCTGGGTAACAGAG
GGAGACTGTCTCAAAAAAAAAAAAAAAGAACCACTGCTCT
GGTTGGACAGATAATTCCGTCACTGGTACAGGTGTTCCTG
CAATGCACCAAAAAGTGTTGTGAGTTGAACTTCCATGAGA
TGGTGATTAAAATCACGTGCTGTTTAATAGCCTATTAATT
TAAATCTGCACACAAGGAGGATAGCCTGCTCCCACAAACC
ATCATTATTGTATATTTGAAAGCAGTGAAATCCCTTTACA
AAAGGGAAAGAAAGAGACAGAGACTCAAGCTTAAGCCTTA
AAAATCATCAATAAAATATCAGTTTCATCCCATGGTACAA
AAATCCCAATCTCCATCTAAAACTGCCTGACCCTAAAATA
TATGAGAAGCTTGTTCTAATCACAGGAGATGTGTCCTGAA
TAGGACCATTCCTCTCGCAATGGCTAAGTCTGCAAGTCAC
TGTTTTTACTGGAGCTGAAAAATTAATTCCTTTTCAGAAA
TATTCTCATCTTCTCTTAAAAGAAAAAAAAAAAAAAAAGG
CTTTTTTGATGTCGAGTGACAGGATTATAAAGTGACCCTC
TGGGTCAGAAGGAGACTTTTCTTTTTCTCATCAAGGAAAT
CAATTTCTAAGTGCAAGTCTCTTAAAATAATATATTCTTG
TGGCACGCACACAGCTTTTTTGATCTGCTATGAAAAGAAT
AAGAGGTAAAGAGGATCAGGGGTGGCGATGGAATATTATA
ATCTGCCACACTCACACATCAGCCTTTCACTGAGTAATTC
CAGATAAATTGAGGATTTACATATTTAAGATTAAATGGGA
GAAAGAGTAGCTGATGCATAAATATAGGAATACAAAGATA
TAACTGAAGCAAGTTAACTCTTAAAACTTGAAGTTACTTG
GTGCTTATTTTATGGCTCCACTTCAAAGTTTAATGTTTAT
TAGTGACTAACCAAGATAATCTCTCTCAGATCAATTGAAC
TCACAACCTGCCCTTAGGGAATTTTTTTCCCTGTCCTCAG
AAAATCCCAATTACACCGACAAGCAACAGTTAAATGCATA
CAAAGACGCATAAATGCAGCAGATGGAAAACAGGAGGAAG
CAGCTGGAAGTGTGTTTCCCTCAGAACTGTTTTTAACAGC
CTGTGCACAAATAATGCCTCTCTAATACAGAGATAAAAAT
AAAACATAAATATTGAGAAGGTGACTGGTCACAGCAAAAA
GATGGCATGAGATGCTGTTATCCTCCCAGGTTCTATTACC
CTTAGATCACTCCAGATACTCTCCCATTTGGGGGCTTCCA
AGAAATCTGGAAAATGAGATTCAACTTCAGGATCCGGACT
TTACTAAGAGCTCAGTTACAACCTGAACTTTCCCCTGACG
CCGTTCCCAAGAATCAGGTGCCTGTGTGGCTTTTGTTAAG
CCCCTGTAAGAACCCCTAAAGAGTGCCACTATTTCTCTCT
AACTTCCCAACAGCTTAAACTACAACTTAGCATAGCAGGG
CCTTTCCTTGCTCAAGACTTTGATTCCATGGCACCAAGTA
TTCTTTACCCTGGAAGGAAATGCATCTTGTATACACGAAG
AGACTTCTGACCTACCTTTAGGTAGGGAAATTAGTCTGGG
CCCTTTTTCCCTTGATGATAATAACGAATTCATCTGATGC
TCCCTGAGGCTGTACCTTGCTCATCAACTATTCGTTTCTC
TTTCAAGCATCTCCTGACACTTGCTAAACCTGAACCTCTG
TGGCAGGTGCTAAGAAAGAGAAGCAAGTGAATATGGTGGA
AGGCAATGGAAGGGGCCCATGGGGGCAAGTGATGGGGACT
GCTAAGGTATTATCGATGTTTTATTTCTTGACCTGGGTGC
TGGTTACTTGCTATTCTCTTTATAATAAAGTATTGAGTAG
TATATTTGGGTTGTGTGCACTTTTATAATCATATGCTATT
TTTCACAGTTAAAAAAATGTGAAAGAAAGAAGAAAAGAAA
AAGCAAATATGAAAAGCCCAGTCAAGGAGTTTTCAACTTA
GTAGAGAAGATAATATATAACTGTTATCTTGCATATAATG
CAAGGGGATATGTGATCAATGTCATAAGATAAATATAAAT
TGCTATAGGAATTAAAAGATCCATCAGTATAGATTGAGGT
TATTAGATAAGGCTTCCTATAGAAGGTAGCTGTTGAAATA
GGAAAGAAAGATGGGCAAGAATTTAGCAACGAAGCTGGAG
CTCAAGGGAGGTGGGCATTGATCAGTGTTAGAAATGCTTG
TTCCCCGGTGTCTTAAAGGAATAGCACTTGAACATAAATT
TAATTTCCTTAGCAAGGCCATTTTTTACTTTCTGCAGAAA
GGGTACACTCGCCAGTACACCAAATAAAGGAGACAGGGTC
ATTTATAACCTGATGTGTCCACCCTACTGCTGTGTCCGGT
TTCCATTGGCTGGAACGGGACCTCACATTCTGTATTTGTC
CCAGTTGGCTAGCAACTTAGAACTTTTTAAAAGAGGCAAA
GGCAGAGGAGAACAAAGAAAGGAGGAAGTAACTTGTGGAA
TGCCGGGAAAGGTAAAAACACCTTCAAATTAGGAAGAGCA
ACAGGCTATGACCCAATGCTTGCTTGGACCAGCATAAGCA
TGCCAGGGCAACTACTTAGGCTAAATTGTAGGAGCTAAGA
ACATAAAGTAGATTGATTTCTTTAACACGGCTAGCAGATA
TTTAAGAATGTTAGCACAGGTCTTTGAATACATTTTGCTT
CTAAGAGAAGTTACTATTTATTCCTAATTAGATGGGGAGG
AAAGTCTTTGAAGAGGAACCTCTACTTTACTTTTTACAAT
CAGGAAGGAAGAGCAGGAGTAAAGAGACTTCAGGGAGAAA
CATTAGACCCCCTCCCCCCTGCCCCCACCCCCACAAGGCA
ATGGAGAGCTGGTCATTTAACTAAAGCATGGAGATGGATG
GATAGGGTGGGGAAAGGAATTGAGAATCAAAATCAGGGAG
TCAAGAGAGTTTTGAAATCTCAACTAACAAATCTGTATTT
TATTTGGTGGACAAAGGCAAACTATAGAAGAATTGTGAGC
AAGAAGGTGTTATATATCTGGACTGTATTTAGGAGAATTA
ATTTGGCAGTGAATTGAAGGGACAGGAGTGTGGAAACAAG
AAGGCTATTAGGTTACAGCAGCTTATCGTTAGCCTTCAGA
ACTCCAATGTGGGAGTGGGAGAGGTGGCTCTCTGAGGGCT
TAGGAACTCAGGGCTCTACACCTATATTGTCTCGGGTCCC
TTCTTCACTATAACATCCTCTCTGCCTTTCTGCAAATAAA
TTTCTTACTAAAGATGTTGTTTACCTCCACTAGTGTATCT
TCCCCATATTCATTCTTCGAATATTATAAAAATTTTTAAT
ATGGGAAACATGTATTCCTCCTTTTAAAAAAATGTAAGTA
TACAGCAGGAAATCACAAATATAAGCAGCTAATCTGAATA
GCGCAATATGAAAATCACATTTTTTTCCTTTCTGCTTTGA
GTTTAACATTCCCTTTCCCTTTTGCCTCTATTCATGCAGT
TTCTGTGGATGGGAGGTTGCTCATGAGTGTGCATAGTGCC
TCTTCATAAAAGTTTCGTTTAGTCCTACTACAGTTTTCAT
TAACCCAAAACGGCCGGCTACCTTACTTTCCACAGCTGTG
ACCAGGGTAGCTGTTAGCATAAGTAACAGCCACCGAGCCA
CCAACTTTGCTGCCATGGCTTTCTTAGGCCCCATCAGGAT
ATGTCAGAAACATGAACAATACTTACACATGTATTTGGTG
TGTTTACCCTTCTTAATTATGGATGAACTGGTATATTCAA
AAGTGAATCAAGGCTGGGTGCAGTGGCTCACGCCTGTAAT
CCCAACACTTTCGGAGGCCAAGGTGGGTGGATCACCTGAG
GTCAGGAGTTTGAGACCAGCCTGACCAACAAGGTGAAACC
CCGTCTCTACTAAAAATACAAATTAACCAGGCGTAGTAGC
ACATGCCTGTAATCCCGGCTACTCGGGAGGCTGAGGCAGG
AGAATCCTTGAACCCGGGAGATGAAGGTTGCAGTGAGCTG
AGATCGTGCCATTGCACTTCAGCCTGGGCAACAAGAGCGA
AACTCCACCTCAAAAAGAAAAAAAAACAACAGTGAATCAG
AGGAGCTGAAGGGATGGTCTCCACTATTTGTTTACCTACA
TCAAATGCTTTCAGAAGAGCCAAGATTGGTGCATTTTATA
AATTACACACATTTCTTTACTGCTTTTCTTGTAGTAGAAT
GCATATTCTCTATCTCTTTCTGAGGTCTGTTGTTTTAGAT
GGCTGATGAATGGCATTTTGTTACTTACTGGGTTTCTGGT
GCCTTGCATTTCTCAAAAAAGGGCAGTTTGAGAAAGTTCC
AGGTTCAAATGAACTAGAAGCCAGTAGGAAATAAACCTTC
TCCCTCCTTTTACACAGGTTTGCTCACACCCACAGCTGGG
TCAGGTTTATGACCGAAAGGAAGCTTATCATTGTTGGCTG
GCTATGAAGCCAACTGCCAATTTGCACATATGGCTGTTCC
TGGACCCTGCCGTGTTTCCCCTGTGACTCATTTATTTCAG
GTGCTATAGCAACAGGTCTGGGATACAGACATGATGAACT
CAAGTTCCTCTCCAGCCCGAGTTCAAAGCACCTTTTGCCC
TTCAATAAATCAGAAGAGATTTTCTCTTTAAATACCTGCC
AGCGGACCCCGAGCTGGCCAAAACAGGAGAGAATTTTCCA
CCAGGACTTAGTAGAATCTTGGGAGCTTCTTTCAGAAGAA
CTTAGTGTGTTGTGCTGGAGAAAGCTTCCCTGTGAGTCAG
AAGCTAGGACGGCAGCTCTAGATCTATCAGAACAAGCTAA
GACACTAACTGTCTGAAGTTGGACCAGCTCGTTTGCTCAT
GGTAACGGGCCAGGTTGCAATGAGGTTCCCATGGAGAAGT
GAGAAAAATGGGAAGAATGTCGTGAATTTTTTATTAAGCT
AAGTTATTTTGTTGAATGTGCTATTCTTTAAAGTATCTAC
TTCTGTAATGAAAAACAACAACAACAACAACAACAACAAC
AAAACCACCATTCAAGGCCTAGTTCAATTATTGGCTCCTT
TCAGAAGCCTGTTCTGATACCCTCAATCTATCCCAATAGT
TCTTTTAATCCTCATAGTACTTGATATTTTTCTTACCTAA
TGATGTTAACAAGCCCTTTCTTTTGTGAAAAAATAATACT
GGGTTTTTTAGCCCGCATATGGGTTTAGAAAAAGGTGGGC
AGTCTGACCTAGAGTATGCAACATTTTTTTTTTTAGTCCG
TCCACCTATTCTTAACTCCATCTACGAAATTCAGAGGTCC
CGTAACCACTGGGTCTGACGAATTCTAAGGAACATTCCAG
GATCACACTTTTTAAACTTTCTGTGAGTATGGATGCCTGT
TATCTCAGGTTGTCCCCACAGAATCCTAGCAAAATACCTA
TTGAGAGGAAGCCTATGTACTTTCATTAGTTCATCCCACC
AATATAAATGCCTGTTATGTGCTGAGTGTTCATTCCTGCC
CTCAGCAAGCTCACACTGTAGGGAGGGTGACATTTAGGCA
ACATATAGTAAAAATATATACATGTTCAAGTATGTATATA
TCTCTCTCACATGAACATTAGACAGCCATGTGACGTCCTT
CTCTGGTTGTATTTGTTTATTTAGGTATAGATTCACCTTT
TTTTTTTTTTTGAAATGGAGTTTCACTCTTGTTGCCAAGG
TTGGAGTGCAATGGCGCCATCTCAGCTCACTACAACCTCC
GCCTCCCAGGTTCAAGCAATTATCCTGCCTCAGCCTCCAA
GATAGTTGGGATTACAGACACCTGCCACCATGCTCAGCTA
ATTTTTGTATTTTTAGTAGAGACAGGGTTTCACCATGTTG
GCCAGGCTAGTGTCGAACTCCTGACCTCAGGTGATCCACC
CACCTTGGCCTCCCAAAGTGTTGGGATTACAGGCGTGAGC
CACCGCACCTGGTCTAGATTCACTTTGATTCCCCTTCCTC
TCCATAGGCAACCTCTTAAAGTCTATCCTCTTATGTGCAC
CTGTTCTAGCAAAATATATATTGCTAGCTCATGTGAATAT
GTTTTTATTTTGCAAATGATATTGCTACATATCATATCTT
GTTTTTTTCCTTTTTTCCTATTTCAGATCCATCCACACTG
CTGGCATACATCTAATTTTGATGGAATTGATTTCATCTTT
TTTTTTTAAGCCTTAAAGCTTATGTTTTTGAAATTTGTTT
AAAACCTTCCCCACCCCTAATCACAGATATATTCTCCTGA
ATTTTCTTCTATACTTTTGTAATTTAATCTTTCTTGTTTT
GGAATTTAATCCATCTAATGACCTGATGTGGAGATCTAGT
TTTCTTTTCCACCCTACTGTGACCCAGTCATCCTGATATT
GTCTACACACAATCCAGGCTTCCTATCTTTATTTGTAGTG
TTTCCTTTATTACATAAGTGACCACATGTACACTTGTGTA
CCTCCGAGACAGGTCCTTTCAGAGTGACTCTCCCAAGGTC
ACTCAGTCTGTAGGCAGCTTAACTGAGATTACATGCTCTC
CAGCCCATTTGATCACATCGCTCTCCTAAGATTAATAAAG
CTCATAGGGTGTCAGAGCTGGAGAGAAACCTAGGAGTTAT
CCAGGCTAACCCTTTCATTTTCTATCAGACAACTAAGGCC
AAAGGGGCTGAGTGACTTGCCAGAGTCACAGAGCAAGTGG
ACCAGAGTGCAAGTGCATTTCAGATCTACTGATTTCAAGG
CTTCTGCTCCTTTCACTGCACCTGAGAGTGCTCTAAAGTC
AACACAGTTGATTATACACAGTAAATCGGAGCGGAGGAGA
AGGGGTTTCTAAAGGTATCAAGAAGAAAAAATGAGAAAGA
TCACAAAAAGTAAGAACACCACCAGTCAAATAGCACAACA
ATGTGTAGTTACAGTGTATGAACAGTCTTCAAAGCACTAA
GAGGACCAGGGTGAGCTCTGCATCCCAACCAGATAACCAG
CATTCAAGAAAATACACAAGTTCCCAAGAACAGGTTAATT
ATGTTGATTATATTTCGTTCTGCATGCATAAAAACGTGTA
ATATATTTTATTAAGATTCTTATTCAAATGCTTAAAATAC
TCATCAAAATTGAAGGCCAGGTGAGATGGCCTAGATGCAA
TAGCACCCCAGTAGCAACAAACATACCTAGTGCCAGTTCT
CCATTTCTGATACTATTCTCTCTAGTAAAAGAAATCAGGG
ATCATTGGAGAAACGGCTGATTCTAGGACTCAGGCAGGAA
ACATACGTGAAGAACCTGGAGCAACCTGTAGTTCCAGAAA
GTAAGGAGGCGTTCAAACGAGAAAACCACACACACACACA
CACACACACACACACACACAGTGATTTGAGAGCATATCAA
AAGAATCCAGGAGTCAATAAAAAGAGCTGTCAATGGTCAG
AGCTGGAACAAGTTGAGCAAGAAATAACAGTACTGAATTA
CAATCCAACATGTAAAATAAATATCTGAGTCACACTGACA
TAAATAAATAGTTGAACAAATAAAGAAATGTGGGAGAAAA
GATAGATCTCCCATGCAGAAGAATTTCAAATAATTTGTGT
AGGTACACCACCCTCAAAGAGAGGGAGCAAAGCCTTCCCA
CTCCTTCAGTATGGGCACAGAGTGATACTCTTCCTTTCAA
AGAATACAGTATATAAAAAGGGCAAAACAGAGGAACTTTA
TAGTGCAGAAACCCAACAAACGTGACCTCTGCCAGGTAAT
CAAGTTTAACTCCAACAGTGATAAGTCATATTGATAGTAT
GTACCCTTGGCCGGGCACAGGGGCTCACGCCTGTAATCCC
AACACTTTGGGAGGCCGAGGTGGGCGAATTACTTGAGGTC
AGGAGTTCAAGACCAGCCTGGCCAACATGGCAAAAGCCCG
TCTCTGGCAAAAATACAAAAATTAGCCAGGTGTGGTGACA
CAGACCTGTAATCCCACCTACTTGGGAGGCTGAGGCAGGA
GAATCACTTGAGCCTGGAAGGCAGAGGTTGCTGTGAGCCA
AGATTGGGCCGCTGCATTCCAGCCTGGGCAACAGAATGAG
ACTGTCTACTAAAAAAAAGATAGTATGTACCCTTAACATG
ATGTGATGAAAGTACACTTCACCTTTGTGGTCTGCTTACC
CCAAACCCATGACCTCGATTTAATCACGAGAAAATCATCA
GATAAACCCCGACAGAGAAACAGGCTAAAACACCCCTGAC
AGTAGCCCTCAAAACTATCAAGGTCATTAAAACTAAGGGA
AGTCTGAGAAATTGTCACCTTGATAGAGCCCAGGCAGGCA
TGACAACTAAACACAATGTGGTGTCCTGGATGTGGCCCCA
GAGCAGTAAAAGACATTCAGGTAGAAATTAGGAAAATCTG
AATAAACAATGGACTTTAGTTAATAATAACGTGTCTGTTA
TTGCTTTATTAATTGTGGCAAGTATACCATGCTAATGCAA
GATGTTAGTAATACGGTGTGGGATTTATGCGCACTCTCTA
TACTAAATTCGCAGTAAATCCAAAACTGTTTTAAAACAGA
AAGTTGATTTTAAAAATGAAAAAGAGGACCTACAGAGTCA
AGTCCTCGTACATCCAGAAAACTTGCATCTCCAGAAATAA
CAATTTCAGTGTTTTGTGTAATTAAGCTTTTATCATACAC
AATTTAAATGAAGATCTTTTCAGATTTAGCTATAAATGAG
ATAATTCATACCATTGGGTAACAAATCACCATAATTCTGT
GCTTGCTATATGACGAAAGTCAACCCTGAGCTTTGAGAGA
GCTATGATGGTCCTGTACTTCAGGGTTTCCAAGCAACTAG
GACAGTACCTGGCAGATGTCAGGAGATCTATTTGAGGGCC
AGATAAATAAAGGAATGAAGAAATTCAAGATGATGGAATC
ACATCGATTTAATGTGGCAAAGATTGTTTTTTGAAGATGC
AAAATAATTCAGAGATGTGGAAGACAAGCAGATAAAACCA
AACCATTTGAAGATTCAGAGTGAGATCCACTTCACGTCCA
TTAGCATGGCTATTATTTTTAAAAATAAGAATAACAAGTG
GAGGTGAGGATGTGGAGTGATTGGAACCCTGGTACACGAC
TGAGGGAAATGTAACATGGTGCAGCTGCTATGAAAAACAT
GTTGGTGGTTCCTCAAAACATTGAAACAGAATTTGCTTGT
GATCTAGCAATTCCACTGCCAGGTATATAGACCTTAAATA
TTAAAACAGGGACTCAACAGATACTTACACATCCATATTC
ATAGTAGCCTTATTCACAGCAGCCAAAAGTGAAAGAAATC
CAAACAACCACTGACAGATAAATGAATACACAAAATGAGG
TTTATATATACAATGGCATATTATTAAGCCTTAAAAAAAG
GAAGGGAATTCTGACACATGCTACAACATAGATGAACCTT
GAAGACACCATGCTAAGTGAAACAAGCCAGTCACAAGAGA
CTTACTACTACATAATCCCACTTCTATGAAGTATCTAAAG
TTGTCAAATTTATAGAGACAGAAAGTAGAATGGTGTTTGC
CAGGGACTGGGGAGAGAGGGGAATGAGGAATTATTTTTCA
GTGGGCATTGAGTTTCCTTTTTACAAGATAAAAAGTTCTA
GTGATGGCGGTGGTGATGGATTCGCAATGTGAATGTACTT
TGGCCACTGTGCTTAAGGTACACTTAAAATGGTTAAAAGA
GCAAATTTTATGTTATAAATATTTTACCACAATTTAGAAA
TAAAAAATAAATGTAAGGTTAAAAAATTCAGAATGAGGTT
GAAGTAAAGATGCTCAGATATCATTAACCTGAAAGTTTTT
GTCAGAGGGTCAAAAAAGAAGTCTAGAAATCTGTGAGCCA
TTTCATAGAGCACTTATAAAACTGCCTAAGAACAGATGGT
GAATATTTTCATAGATGCTTCTTTAGCCATGTTCTAGACA
TTTCTACTTTCACTGACATTAAAAATATTTAATTATAACA
ATAACCTCTAAGTGCTTAGTGCTTTTTCATTTACAAAGCA
CCCTCACATCCATTCTCTTTTGTTGCTCAGAATAACCCTC
TGAGAGTAGACAGAATCTAAAGCATCCCCCTACTCCATAG
ATCTGCCCACTTGTCCAAACTTTGCTATGCTATTCCAGTG
TGCAAAGCACTGTGCAGCCTAAGCAGCCATGGCCATTGAT
GGTGCTCCACTGCCTGGCTTAAAATCCTGACTACCCCACT
TCCCAGCTGCATGCCCTTGGATGTGCTGACTTAACCCTCT
GGGTCTCAGCTTTCTCACCTATAAAATGGGTTGTTTGAGG
TTGACATGAGTTAATAAATGTAACACACTTACAGTGCCTG
GTAGGTAATGGGTCCTTCTAATGTTAGCTGAGTTAATTGC
TGCGGATTCAGACAGGCATAAAATATAGATGACAAACCAA
GTGGGAATGAGGCTGTAAACAGGGGAGTACACACAACAGG
GTAAGGAATCCTGCCTGGGAATATTAGGGAGCATTTCATA
GAGAAGGGGACATGTGAGCTTGAACATGGAGAAGGAGAAT
GAGGAAAGTGAGGCTGAAATAAGATGAAGTAGCTTCAGGC
CTGTTCCCACTAAAAACAACCACCCAAAACTCATATAATC
CCCCATGGTTTTCAAAGCATTACCACATCCACCATTCCAC
TGTGCTGCAGAGAAACACAGGCCTTCCAGGCAGGGGTGAG
GAAAGAATGAGGCCACATCCATCCTTATTTTAGGGATGAG
GACCTGCTGGCTCCATGTTTAAACAGTTGCTCTAAGGTCT
TAAATGTGCAGCGGCTTAAACAGAGTGGGGCCAGCACAGA
CCTAGTTCTTTCAGCTTCTAGCATAGGATCTTTCTATTGC
GCCAAAGTGAAACACAAGCCTTTTAACCATCGGACTTGTT
CATTTGTTCAGCTAGTCTTTATTGAACACCTGCCAGGTGC
ACTATCCTAAACACATTGATGAACAAAATCCACTGTGGTG
TTTACACTCTAGCAAGGGGAGACAGAAAACAAGCAGTAAA
TAGGCTAAATAAGTAAAGTCCGTAGCTTGCTAAAAGATAA
AAAACACAGGCCAGGCGCAGTGGCTCACGCCTGTAATCCC
AGCACTTTGGGAGGTGGAGGCGGGTGGATCACAAGTTCGA
GACGAGTCTGGCCAACATGATGAAACCCCATCTCTACTAA
AAATACAAAAAAAATTAGTCAGGTGTGGTGGTGTGTACCT
GTGATCCCAGCTACTTGGGAGGCTGAGGCAGGAGAATTGT
GTGAACCCAGGAGGCGGAGTTTGCAGTGAGCCAAGATCGC
TTCATTGCACTCCAGCCCAGACGACGGTGTGAGACTCCAT
CTCATAAAAAAGATGAAAAATACAGTGTAGTGAGGGGCAG
GGTGGGACATCTTGAAGCAGGAATTAAGATTCTGGGGTGA
GAAGGTGAGATGATGCACAATCCACAATCCCAATGGCTTC
ACTGAGTTCTGAAATACACTCTGGAAAATAGGGCTCACAT
GAGATCCATCCTCCCTACACCCCTCAAGGCAGTGGACTCA
ACAGGCAACCACTCTTCCCACCCTGGGTTTGTTGGGTGCT
AAGTGGCCCACAGCTGATCCCAATGCTTTGTCTTCCTCTT
TGACAGGGAACCAGAGTTTTAGCCTCCAAGCTCTCACTAG
TCTCCTCTCTGCCCTGAACCCATGGCTCCCCGGCAGATCT
TGCTCTGTCCTGAAAATCTTTAGGAAGAACAAAATAATGG
TCTTTCTTTCTCAGCAATAAGGAAGTCTTCACATGCTCAA
ACTATGAAGCAAGAAAGTGTTATGTTTAGTGCATTGGAGT
CCTTGTACCGTGGGCTGTCCAGCTTTGGTTTTACCCCAGT
TAGGACAAAGAGAAGGTCACTTTCATCCCTAAGCAGGTGG
TCAGTTGGGTGCTGCTTTACATTCCAAAGCAAACAGAGCT
CTTTTCTTTGTCTTTACCCAAATGCAAAGCCTTCTTTTAT
ACCAGGACTTCTGTTGACACATCCAGAAATAAACTCGTAG
AATGCTCAGTGGAGGTGCCTGCACCAAGAGGCCCTGAAAG
AAGGCTTGTGTAGAGGACCCCCCTCCCCAGCTGTATGGCC
TTATTCACTCCCTTCTGCCCTAGTTGGTCCCTTCTCTCCC
TCACCTCTACATAGGGCTTCTGATAACAAGAAGTAGTGAT
GTTAGAAAGTCACTACCTATCCACAAGCGGGCAGAGCCAT
CCAGAAAGAGATGAGCCCAGCAGAGACCCCAGCCATGGGT
CATCTTAGTGGCTCTGAGTGCAAACAGAGCCACAAAGTGG
GAGCAAAGCACTATAAACAAAGTCAAAGGCAAATGCCTAA
ATTACTACCCCCACCTCGACCTCCCAGACTTTCAACTTCA
ATAAAACCTACCTCCTGATGGATCACAAAGGAAGTCTAGC
ACTTGGGGGCGGAATCAGCTTTTCTTCAGCATTGCTGCTG
CCCTTTCTGTCAGTCTGTGATTTGAGCTGAATTAGCAATG
CCATCCTGGCTAAAGTTGGTATTGCAAAAGACTGGTAGAA
TGCAAGATACTACGTATGCCCAAGTCAAGCAACCTAAGCA
GCAGCTACTTTTTAAACCCTGACTCTGCAGTCCAGTTTCT
TAGAACTGTTCTATGGGAGTGAAAACTAAAGATGACTTCC
ATCTTCCCCTGACCCCGCTGGCCTTCGCAGCTGGAATGTG
CTGAGAATCACTTCTGGCACTGAAAAGGTTAATTGTCTCC
TGCTGCGAGGTAGAAGCTGAGAAAAGGGTCCTGGGCAGGG
GAGGAATTATGGTAAATGAGGTTTTCTTTATAGTACTGCT
CATTCTCAACATGCTGAAAGGGCATTAGTTCACAGTCACT
TTCTCTGGAATTACCAAATCTGCTCAGGAAGCCTTCATTA
GGATATTAAACAAGACTTAATAAGTGAAAGTGATTTGCAT
CGCTGATAATCGTGGGCATTAATCAAGACGGCTTCTGTCT
CTCTCCCTGCAATATGTTTCATGTTCCACTGTAAAGCCCC
TTTAATTCTGGAGGGCTTCTTAAAAGGGAAATATTACATT
TAGAAAGCCATTTTTAAAATGATTTACTTAGCAAAGATCA
CTATAAATAATGTTCTACTCCCTCCTCAGCTTTAACTATC
AGAATAATTAATACTGTGAGGTTTGAGTCAGGGATAGAAC
CAGATGTGTTCCCATTTATCAGACATGGGCTGCACTTACT
CTAATAAATGTTTCAGCCTTTAAAAAGAACTTTAAGTCTG
GCCTCAAATTAAAGGATCACATTTTGCACTTCTTCTTGAA
GTCACACGTTGCAGCCATGTTCCATGTCACTCCGGGGGCC
AACGCCTTCAGTGTTAACTTCTGTGCCACCCAAAAGCCTT
GGATGGCAAGCAGTAAAATAAGGCAACCTGCTCATAGTGG
TCAATAAAATTAGAAACAAATAAAAGGAAAGCTATTTAAG
AGAACTGCTGCTTTCTTTATAAGGCAGCTGTCTCTTGTTA
AATCTGTGGCTTCAGAGTAAAGGGACTTCCATCCAAGGGA
AGCTTGTTTTATGACATTTAGAAAGAAGAGAAACAAGAGT
TAATACTTTGGTATAGGCGAGTGAAACATCAAGGGTTTTT
GCTGGGGTTTTTTTTTCCTCTTCTTTTTTTCTTTTTTTAA
TTCCTGGTTTTCAGCTTCACAAATGGATTATTTTTCAAGG
CTTTCTGAACAAAAGATCAAGGCAATCTTGTTACTTTTCA
TGGTTTAAAACAGTGTGAGAAACATCAGTTTCCTGTATCT
GAAGCAATATAAGTCAAGGGCAAGGGAAGAGAAAGGAGAG
AAGGATGGAAGTCTCTATCCCAGACTTGTGTCTGCAATTC
AGGTCTGCATAGTCTCACCACTCCCCCCCACCCTCCCTCC
CTCCCTCCCCCCCTCCCCAGCCTCCCCCATGACAGCCCTG
CAGAAGCTGCCTGTGGCAGAGAGATGTGTGTGTCTACATA
TGTTGAACACACACACGCACACACAGAGTTTATATATAGA
TCCATGCACACACCCAAAGTTGTTGTGCCACTGAGAGGTT
TCAGACCTCCTAGCATAATTTGATTGTGGTTTCTGCCCTA
CTTAGGTGATAGCATCTACTCTCCTGCTCCCTTCAGTTCA
GGCAGCCTCATTTGTTATGTCTCTGCTAAAATTAACTCCA
CGTTAATTTCTGAAGGCTTTGGAGTTTATTGCTGGGGGAA
AAAAAAAAAGGTTATTTGCTGGCAGTGACTAGGGACATGA
TGGTTTGCATGCACTAGGGCTCAGCACTCTATTTAAATGG
AGCTCAAGAGATGAGCTTTGTGTGAAGCAGAGGAGACTTG
ATCCACCCTAATGGACTGCAACATGAATTATATGCCCTAC
TTCACCACTTCCCTGCTTCACTAATCTGGGATAGTTCGCA
AGGAGCCATTTATCCAGAAGGGAGAAGATATAATTCCCAA
CTGAGGGCTCGCTCTCTCTTTTTTCTTCTCTTGTTTTCTT
GTCTTCATTTTTTATTTCCTCTTAGATACCCCAGCACCAA
GCTATTATACCTTGTATATTTCTCTAGGCCACCAGGAGGA
AATCTACTCATATTCTTGTAAGATATCTCCGTGTTTTTGC
CCATTGCTGTAATAACATAGCAACTACCTCTCCCTGGGCA
CCTTACAAGTGTCAGACAACGTGATGGGGGTTGACAAACG
TTCCTCTAACCCTTCAAAGAAGACTATATCATCCTTAATT
TACAGATGAGAAGTTGAGGGTCAGAGCCACTAAGCAGCCG
GTACAAATTCACATAGCTATTGAGTGATGAAACAAGAAGT
TGAATCACAGTCGTTTAGGTCTGTTTGATACCAAATTTCA
CACACCTTTTCAAAACACCCTGTCTACTGCCGCTACTCTT
GACTAGAAAGAACGATTACAAATACAATACGTTAAGGAGC
AGTGTCATTTCCCTAGAGACACTTCAGTGGGAATGTGAAA
TTTGGAATCTGGAAATTTGGATGCCACTTAATTGAGCAGT
TTCATTATTATTGTCACGGTCTAAAATGTCTTATCTCTTC
TAATTAAAGAGAAAAACCACCCAGCCATGGACATGTTTTC
TGTCAGAACCCCAGGAGCTACACCACCACTTCTATTCATT
TATTTTCAGGGCCAATAATCAAGGTCAGAAACCTAAAAAA
GCAGAGTTTTCAAGGTTTTGCCCTAAATATTTTATGATAC
CATCAAAACAAAAATTGTGCAGTCAATACAAATTTCAATG
TTCAGATCTACTTTTTACTTGTTAATCCTCTAAACTGTTT
GATACAATAACCTCCTGATAGTTCAAGAGATGATTGAATT
TGAGGATTAACTAGTTCCCATTACTTTTCCTCCTCCTCCT
CTCCACTGTTCACACATTTGGCTGTTAAAGTTCAAAAGCA
TTTCTACTAGAGAAAAAAAGATAACATTATAGATATGACA
TGCAGATTAGACAACTACACTACTTATTAATTTTTGAAGG
ACTACAGGGAAGAAAGATAAAGAAAGGATTAAAGCTATTT
GTTTAAAATAATTTGAGAAGCCTAAATACAGCAGTTATAC
ATCATGGAATGAACACATGCCTGGAACCTCTGCTTCCTTT
AGCCACTCCACTAAAATAACAGGAATGAGATTTTTATTTT
TTTAAAGAAATAAACCCACAGGGACAAATAAAAGGAGAAA
AAAGACAAAATTGTATGTTGGAATCTGGAAAGCAGATGTC
CAAGTGATAACTGACTGCAGATACAAGAAAACTGCATCCT
TGCCTACCAGCAAGGAAAGGAAGCCACAGAAAAACTTGGT
TTCAATTCTGAATCCATAAGGATTCACAACTTGGTGGAAC
CAGGCACCTCTGGAAGTGGGGTTGCAGGTAGAGCTAAGAG
CAGGATTGGTTGAAAGTCTGTGTAACGAGCACAAATCTCC
TCTATATTCTACTAAGCTGGACAACTGCCCTCTCCTGCCT
CAGCCAGCAGAAGACTAAAGGCTTAGCTCCCGGGGAAGGG
CTCTAGACTGAGGACAAAAGTGCACTCAAGGTTGGGAGAA
CTGTAGCTAAAACAGAAAGAACAAGAAAAAGTCCGTGTGA
TTGAATGTGGAGGTCCGCCTACCCTGCCTCCTCACCCCTC
CTTCATGCCCACTTGGTTCCCAGAATACTGGCAGCAGGGA
ACTTGAAAACCCTTCTCCAAGGTAGCTGATCAGCCTAAAG
GAAAAGGATGTAAAGATACTGATGTCTTAGTTTCCCCAAA
GGAAAACCCCAACCAGATTACCTCACAGGGAAACCCTCTA
GGTACAATTTCCAATTGGAGTTTTACAGCCCCATTGTAAA
ATGTAAACAGCCAGCCAAGTGTCACCAGACTTTTGAGAAA
ATCATCTAAAATGAAATCAGAAAAAAAGGAGAAAAGCAAC
TAGAAGGGTGCAGAGATAGACAGAAAAAAAGAAAGAGCAA
GCGAGAGAGAAAGAAACAGCGAGAGAGAAAGAGAGAGAGA
GAAGAAAAGAAAGAAAGAAAGAAAGAAAGAAAGAAAGAAA
GAAAGAAAGAAAGAAAGAAAGAAAGAAAGAAAGAAAGAAA
GAAAGAGAGAGAAGAGAGAGAGAAAGAGAGAGAGAGAGAG
GGAGGGAGGGAAGAAAGAGAGAAAGGAAGGAAGGGAGGGA
GGGAAGAAAGAAAGAAGAAAAGATCAATTTTGGAAAATAA
ATCTGATGGCAGCCAAAAAATAAAATAAAATAAAATAAAC
AAAATCCATTTTGTTTATAATTGGAAATATTGAAAGATAA
ATCTGAGATAATAACTCAGAAAGAACACAAAGATGAAAGG
ATGAAAAACAGTAAATTTTAGAAATTATAAAATTAAAAGA
CCAGTCCAGGAAGGCAAATATCATAATAATTGGAGTCCAA
AAAGGGAGAACAGAAAAAAAGGAGTGGAGAAAATAATAAA
ATAATTGTTTTAACTCTTTCAGGATAAAAAGAATATGATT
TTCCAGATTTATAGGATCCACAGAGTGCTCCCAACAATGA
CCAAAAATAGATGCACACCAAGGCATCATTGTAAAATTTT
AGCACACTGAAGACAAAGATAATGCCTATGATTTTCCAGA
GAGAAAAAGCAGGTTTCCTGCAAGGGATCAAGCATCAGAG
TAAATCGAATTTCTCCCCAGCAATTCCAAAAGTTAGAAGA
CAATGGAATCATGTCTTAAAATATTGCAGGAAAATCGTTC
CTAGCCTAAAATGTTATGTCCAACCAAACTGTGAATTAGG
CATCAAGGTAAAAAAAAGACATTTTCAAACATGCAAGATC
TCAATGCATTAATTTTACCTACCTACACTATTTCTCAGGT
AGTTGCTGGAGGATGTGCTCTAGTAAAATGAAGGAGTCAA
AAGAAAAAGGATGACTGGGATTCTAAAAACTGTGAAAGGA
AAATAAATCTTGTGCCCCCATATCACTAAGCTAAAGGGAA
AAGTCAAGCCGGGAACTGCTTGGGCAAACCTGCCTCCCAT
CCTATTCAAAACCATCCCTCTCCTCACTGAGATAAACGCA
TATCTGGTTGCCTCCTTTGGAGAGGCTCATCAGAAACTCA
AAATAATGCAACCATTTTTCTCTTATCTACCTGTGACCTG
GAAGCCCCCTCCCCACTTCGAGTTGTCCCGCCTTTGCTTC
CAGTTTTCCTGCCTTTCCAGACCGAACCAATGTTCATCTT
ACATATATTGATGGATGTCTCATGTCTCCCTAAAATGTGT
GAAACAAAGCTGTGCTCAGATACCTTGGGCACATGTCATC
AGGACCTCCTGAGGTTGTGTCAAGGGCATGCATCCTTAAC
TTTGGCAAAATAAACTTCCTAAATAAACCCAGATATTTGG
GGTTCACAAAACAAATACTCAACACTTAAGGGAATGGAGA
GAATTCTTAAGATGACGGTGAAAAGAGAACCCAAAACAAT
AACTATGCAGCTGTTCTAGAGAACCAGTCCAGATTACAGC
AAATTGGAAGACTCTGGAAAAAAACTTATTTAAAAAAATG
GAAGTAGTAGAATACCTAATATGTTTGAAAATACTGAATG
GAGATTTACATAACTGGGAGGAAAAATTGGGGGATGAATT
AGTGATGAACATATGGAACATCAAATAAATTTTCAGAAAA
GACAACAATAATATACAAAATATTGTGCAGAAAAAAAATT
AATCCTGGGAAACTACATGAAACATCTGTGAATAGCATTT
CTATAACCATAACAATGTAAACCCTGAATACTAATCTAAC
GAAAATGGTGATACAGCTACCCTGCAAGTTAGAAAGGAGA
AGGAGAATGAGTAGAGTGAGAGAGTGACAGGGGAGTAAAT
TTCTAGAGTGAGGGATCAATAGATAATGCCTAAAACTAAA
AATTTGAGAAGTAGACATATGAACGTGCTCTATGATTATA
TGCAGATAAATATGAAAAAAGTCAGTTTCAAGAGTTGCAA
ATGGTAGCGCTGCAGAAGTGAGAGTGGAAAGTGAGAGTTG
GGAATGGTTGTGGGTACTCATAATACTATTCAACCCTTTA
CATTCTGTGCATGTATAACTTTTATAGAAATTAAAATTAT
CTAAAATAGTAATAATAATTTGAACATATCTATGTTTTTA
AACTTCTGCCAGTAAACTGGTTTGGTAAAATTGCTTATAA
TATATAGCCTATTACACTTCAAGAAAATGATTTTAAAACT
GCATATTGTGGCCTATTAGCGGGTTATGAAATCAGTTGAG
TAGGTGGCCATTGGCATGTTTGGAATAGAATACAATAGTA
GCAGATACCACTAATCTTATACAAGCACTCATTCACCTTT
TATCCCTCAAGAAATTCATCCCAAGTCTTAGCTAGATATA
TGACTACAAGCCAGGATAAATGTGCAGGTATTGCCACATG
GATAAGTTTGGACCAATGAGCAATCAGAAGAAGCAATGTC
TATGCAACATGTAGGTTATCCTCCTAAAAACAAAACTATT
TCTCTGGACACTCTTTTTCCTCTGTGTAGGCTAGAACGTG
GATAAATAGGTGAACCAAATTCAACCAACTTGATAAACCT
ACTCAGAGAAAGAAGAGAAAACAGGCAAAATTATCCACCA
CTCTGAAATACTCATCACTGAATTATCTCATGAGGAAGAA
ATAAACTTCTGTCTTATTTAAGGCAAGTATTTTGGATTTC
TGTGCTACAGTAGCTAACATGCACCTAATACATAAATAGA
ATAGAAAATATCAGAGTGCATCACTTGTTGTAAGGGTATG
TATTGTTTTGTGAAATTTTTGTTTCATCATATATGTAGTG
ATCACATATGTGTTTCTCTATGTTGGCTTGCAATTTAAAT
ACTGGATTGCAGTCAGAAAAGTTCTAGAGTCACTCCTTAC
GGCATGTCTCTTACGGTTAATAAATGTTGTTAGTTAAACA
AAGTAATGATATTTTAGAATGAGGCCTCTCTGCAGAAGAG
CACGTAAGCTAATAAGCTGTGTTGACTTTGGACTCCTTAT
CCGGGTCTCGGTTTCCTAACATGCAAAAATGGCAGAGTTT
GAGCAAATGATGTTAATATGCCTTTCAAGTCTAAAATTAT
GTTATATAGCTGGAAAGACTAGGGACCCTTCATGTCACAA
GCTGGGAAGGGGAGAGATCTAGAGACAGTCAGATGAGCAC
AGATTGTCTCTTGTTGGCTGCTATTTGAATAAAGATCCCC
TTTCTCAGATTTGGGAGATGCAGCACAATGAAAGGCAGCT
AGAGGAGTAGGTGGAAACATGTGCTGTTGTGTCATAACCT
AGACCAGACAATATAACAGCGACAACTGTGCCCTGGTTGT
TCTCCAAGTTTGGGGAGGTAGGAAGAAATAAAAAAGGAGT
CACATATATATAATAAGAATTAAGGAAATGTTGCAAAAAT
ACAAACAACAAGAAAACATTAAAGGAAGTGAGAATGTTTA
GCCTGGAAGAAGGCTGGGGCCTTTGAATAATTATTTCTTA
GGAAGAAAAATGCAATTCTAAATAGAGAGCTTCTCAACAT
GTTCTTGATACAGACCAGTGATTTTTCAAACATTTTAATT
TAGAAGCAAAATAGCCTCTTCAAATGAAATCATCTGCAGT
ACTATGTGTATATATATATGTGTGTGTGTGTGTGTGTATA
TATGTGTGTATATATATGTTTCCCATATATACATATATAT
AAAGAATTTTTTAGTAGTTGAACTAGAGATGGGGGTTCCT
ACCTTCCAATTATCTCAAGCATCTTTCCTGGAACTCTAGA
ATTTAAGGAACGCAGATTGAAAACAAGTAATTTAAATCAC
TACTTTTCAAATATTTTTCACCATGATCCACACACAGGAT
CTTACCTCCTCCCAGGATACACACATGCACATGCACACAC
ATAGATGTGAAAAAAAGTTTCACAAGATAATTTTAATTTT
GTAGGTCATTTTATTCTATTCTGTTTATTTCTGTAATGTC
AACCTTGATCCACTTAATTGATTTCAACACCCACTAATGC
ATATGTTGCATCTCACAGTTGAAAAACATTGATCTAGATT
GAGAAAGACAGATACAAATTGTCCCTCCAAAATTGTTAAA
TTTCTTCATTGTTAGCACAATTAACTGGCAGGAGTGGATG
GACGGTGGAACTGTGTGTGGACAATGATTCCTACTGCATA
GCAGTGTTGATGAAAGAAATATTATATAGAAGAAGGATCA
TTAGATTTGCTGTACAATTATACAATGAGAGAAAACAAAA
CCAAGAAAGACACAGAGACTATGACTACATCAGTTAACCC
AGTAAAAGAATTGCTCCTTTTCGGGCCAGGCATAGTGGCT
CACCCCTGTAATCCCAGCACTTTGGGAGGCTGAGGCGGGT
GGGTCATGAGGTCAAGAGTTTGAGACCAGCCTGACCAACA
TGGTAAAACCCTGTCTCTAAGAATACAAAAATTAGCTGGG
TGTGGTGGTATGTGCCTCTAATCTCAGCTACTCAGGAGGC
TGAGGCAAGAGAATTGCTTGAACCTGGGAGGCGGAAGTTG
CAGTGAGCTGAGATCACATCACTACACTCTAGCCTGGGTG
ACAGAACAACAGAACAAGACACCCTCTCAGGAAAAAAAAA
AAAAAAAAAAATTGCTCCTTTACAACAATCTTCTTTTTTT
ATTCATCAAAAAGCCATTAGGAAAAAAAAAATCAAAATTA
AAAAAAAAGTCATCTAGGATCTGAAGGAAAAAAAGCAGGA
TAAATCTTGAAAGCCATTCACAAATAGTTCACAGTTTATA
CAAAAAAAAATTAAAGAGGAATCAAGTAACAATTGAGAAG
GAGCCACAAATTCTTATACAAATTTAGCTGTTATTCAAAC
AAATTAAAATACTGAGAGTATTGCAGTACTTTTTAAAGTT
GACATTTAAAATTGAACCTCCTTCCCATATTTAAGGAAGA
AATAATAAGTGCAAAAACATTCTAATAATTAAAACAGCTC
ATTTTTTGTGTTTGTAACCTTGTGTTTATGAAATCAATCA
AAGAAATCAACCAACTGGAGTAGTGAAAAGAATCCTAACT
GCTGGCTGGCTGTGTAGCCCAAACAGCCTCTGTGAGCTGG
GGATTAGAAGGCACTTTCTCTTAGTGAATAGAAATGGAAA
CAACTAGAGAATCCGAAATTCAATGGGGAGCACCCTGAAC
TTCAAGCATTTTACACAGAAGATCTGTGCATGCTTTGTAA
TTAACTGACCAGCTGTATTTTAGAAAGTAGCCTGTGTTGT
GTGATACCAAACCAAAATACTGTAACGGATGGGTCTAAGG
CAGAGGCAGGTCACTCCACACGAGGGGTTGCATCAGCGTC
CATGCTAGTGAAGCAAGAAGAGAGGGAATTAGCAAGGCCG
CACTCTATTCAGTCCTGAACGACGACTTTTATAATTTTAT
AGATGCAGAGGGTTTTATTTGTTTGGGTGTTTTAGTTGCT
CTTTGCAACTTTAATTTGGTCCGTTTCATTGTATTACCTC
TTCTCAAATAGCTCTATAATTTCCTTGTCAGGTTCCAAAC
TAAAATAACCCCTAGAATACCTGGTGCTTAATAAATGGTA
ATTCATTTTCTCCTTCCCTTCAAAAGTGATGTTTCAGGAA
AGGAAGGTAGACGGAATTCTGGGATAATGGCTTTATCTGG
CAGCCTATGCTACTACTGAGGAGAAAAAAGGTGAACATTT
GGTAGACCCTATGGCACCTGCAAAAATCAAGCCGTCATAT
AGTATGGGAAATTGACATGATAATGAGCTCATTTGTATTC
CCATTTACGGCCCTTCCACTGACTTACTCGGGGAGACTGC
TTAGCCAAATCCTTTTGATAGAATCTGACACAGCCTTCTC
AATCTGGAGGTTTCTGTTTTTCTATTAAGGTGATCCCAAG
ACCCATTACAATTCACCAGTTCTGCCCTATCTGTCCTTAG
AGAGAAATTAAAAGAAGATGGGGAACATGTTCAGAGAAAT
AAATGTTGGGAGAAACGTCAATACTCAAAAATTGAAAAAA
CTTCCTTAATTCAACCTGATTAAGGATGAAGATCAATCTG
AATTAGAGTACATTTCATGTAGAAAAGTTGTTTTTTAAAA
ATCATCTCATTCTTTTTGGAATGAAATGGAATATAAATAA
ACATTTTTTAAAAACAGATTAAAGATGGTGGGAAACAAAA
ACATCAAATCATTTCCAAGTGGAGGATCTGCTTCAGTGAA
TAGGTGAGGCCATATCACAATGTAAAACAATTATCTGGAT
GCAGACAATTAATCTACTAAGTCCTTAAGCTCAGTTCTTC
ACAATGTAAAGCAACAGCAAGGATATTTTTGCAGTGGTTC
TTAGCCAGAGCTGTTCATCAAAAGTACCCCAGGGTATTTT
CAAAATACAAACGCCCAGACTCACTCCAAACATATTCCAT
CAGGGCACTTGTGGAAGGATAGGAAAAAAATGAGTATGCA
TCCTTTGGAAAAAAAACTCCCAAGTTGATTCTTATGCACA
CCCTTAGCCAAAAACATGAATTTATTGAACATCCACTATC
TTATAAACATTTTGCTTAGAAAATCTTACAGATGGGGAAT
CTTACGAAGTTACACAGACAAAATTTTGAATATCTGGTTC
CAACTTTCGTGCTTTGTCCTTAGCACCACATGCCCTACAA
GATAACGTCAAGAAAGCCCAAATGCACCTTCTAGTTAATA
AGACTTAACTAGAAGTTAAGAAACAGAGGTTGATCCCAAA
TAAAAATGTGCTAATCCCTGGCTGCTTAGAGAACTGAGCA
TACACCACGCTTCCCGAGATGTGCAGAGCTGGTCCTGGGT
ATTGTTCCCTTAGGAAGAAATGGCAGCAGCAACACTGCCC
AGCTTTCGAGTCTCTTTTCCTACACATGTGGTAGGAATTG
TCACCTATCCCAGAGCTATATTTTATACCTGAACAAGCCT
TTGTCCAAACATGTAGTGTTTCCTTGCTAGGACACATCTG
GCCTGCTCCTTGAACTGGAGCTCTGAGATTAGCTGGCCAG
ATTCCAACTGAGAAGGCTTTTTATCTTTCTCACAGTGACA
AGCAGCACTGGGAAGCCCCAGAGATCCGGCACAGGAAGGA
TGTTGATGATATTGTGGATGAAGTTGCTGATGATATCTGA
GAAAATCATCTTCCCCAAGTGCCATCATGCCCATTGTCAT
CTGACAAGACCAGACAGCAGTCTCTACTGCCTATCATGTC
TAGTCGAATCTCTCAGCCTGTGAGCGCCCTCCATCAATTT
GCCTCCTCATCTACCATCCCTTTAACCTGCTTTGTCCTCC
CCAGAGGTAGGGGTTGGGCTCTTAACTCAGCCCATGTTCA
CAGTAGCCTTCACTCAGGGAAAACAACATCCTAGTCCACC
CCAGTCACCCTTCATCACACGACGATCACAGCAGCTTGTG
GGAATAGGCAATGCACACATTTGGGAGGCAGACTACCAGG
ATTTGCACTCTGCCTCTGGGCAAGTCACTTAACTTCTCAG
AATCTCAATTTCCTTTTCTGCCAATGGGCATGATAACATC
TGTCCTGTGAGACTATGGCTGGGAGAGAGGCTCCTGGAGG
CAAGGAGAACATAATCTGATAAGATTATACTATGAGATTA
CCATTCGTAGTACAATCTGGAATTATAGTATGGAGGTGTA
CTATGAAGTCTGGAGGTCTCATCTCTTTTTTACCCATCCT
CACTCCATACAAGGGAGAGGTGTGTGTTGTCAAGTTAGTT
GGTTATCCATTCTTTGCACTCACAGTCTCCCGAATGACTA
CGGATGCCCAGAGATTAAGGCTCTGTCACTTTCCAGAAGA
ACCTCCCTGAGAGAGAATTTCCTTATCACAACCTAACCGT
CTCTCATTACTTAGGTTTAAACCCCTGTCTTACCTGCTTT
TCTTCGAAAATGAAAGATATAGACAGTTGCTATACACTAC
AAAGGAGACCTTCCTGGCTCTGAAGCCACCATGTGCATAT
ATTCCTGACCCGTCCTATGATGGTAGTGGCAGTGAAGAGC
TACATGACAGGGCAGCACATTGAGACCTGGAGGAAATATG
GCAAACAGAGAGGTCACTGATCTGGGAATCAGGACCCCTG
ACGCCCACTCAAGACTCCGTCGCTAACTGGACCTTCCTCA
CACAAGTCACTTTCTTTGCTGTTCCTCAGTTGTGACTTCT
ACAGTGTGCACAGCCAATCTCTAAGGTCCCATCAAGCGAG
AAGATTCCGTGATCTAGAAAAATGCTTACTAGCAACACAG
TCACTGCATTGTTGCATACTGTCATTCTGAAATCATTCAT
ATCTGTGACACCTGTTTTATGTATATCACATGGCTTTGGG
TAATAGAAGTAATCATTATTCTCCAAACAGTAGAAGAGAA
CCACAGGAAACAGAAGCCTTCTTCAGACTTGTAGAGTGAC
AGAATGAGGGTTCTCATTCTGAACTACGAGCTTAGCTTTT
TTCGAGCGTCATCTTTTCTTCATACATACACAATAACACA
ACATTGCCTTAGCGCACTTTTGCGCTCTCTCTCTCTCTTT
CCAGAAAGGAAATTTCAGGGGTTTTGTTATTTAAGAATTC
TCAAAGATAATCCTTTCACACCACCACCAATAAATAGAGC
GATATTAAGGCTAAACCTAATTTTTATTTTTTAAAAAGAG
ACTGTTCTATGTTCTTCAAAGCGATTTTTCTTTTAAAAAT
GTATTTTCAGCTGGTCATTCTCACCACCTTCTTGCACACC
TCTTAATTTTCTGTGGGACAGATTTATACACTCCAGATGC
TGAGCTGGAGCCACTATAATTCCACCTGCCACATCTGGCT
CTTTGGCACGCCAGGCCGGAAGCTTCAAAGTTGCATCTCT
GCGCCATTCGTGGTTAGACTGCTGGCTGCTGCTTTATCTC
CTTGGATGTAATTTTCCTTTGATTCACCTATAATTCTGAA
GAATTGATGCATTTGTATCCATTTTGAATAAGGTTCTATA
CAAATGCTTCATTTGATCTCTGAGCAGACCCTTTTATTTC
CTCTTATGTGGCCTCGCCTTTAATTCAAGCATAAGCCTTA
GAGCAACTCTGAACCACTGTGCCTGATTCTTTGCACAAGC
AGTTTTGTTTGTTCCAAGTGCCCTGCTTCTTGTTCTTGGG
GGAAGAAAAGACAGTGGTGGGGGGAGGGGAGCCATTCATG
TTCCTGCATTTGAGAAGGGGAAGGCACAGACAGGTGCGCT
TCAGTGATGTCTACTCCACCCCTTTCTCATTCAGACACAG
CCTTAATATTATACCCTCTATTTTTTCAAACAACCTGATT
CCTTTGGGAGGCACCAATGAGGACATATGAAGTGTTACTA
CAAAGCATCATTCCTTAAAATGTGTCCTACAGAACTTTCA
TCGATTAGATGCTTTGAATAGCCCCCTGCAGAGATCACAG
TACACATTAACATAGTAAATGTTCTGAGAAGTCCTGCGGC
ATAGAAACATAGACACATTTGATTTTCTCAAGCAGTTTCC
CAAATTTGTTTGAATATAAACCTTTTTTTCACTTAACACC
CATTAGCCTCCCATCAGAGCCTCATCGGTGGGTGCTGCTG
TGAAGGAGCGTTCTTGGTTCCCCTGAATGAGTACACAGCA
CTGACACAGCCCAGTGGCTCTTCAGCCATGCCAGGAAGCT
GGGATTTATTGCCACAAAGGTGCCACAGTTCAAAACAACT
GTAGTCAGAAGAGGGAATAGGACCAATTTTCCTGAGTGTC
TCAAACACCGAAAACAAACAAACAAAAAAACCAACCTTGA
CTCCAACGTACCAGAGGAATTCCAGACTAATTTTCCCAAG
AGAAACAACATTTAAATAAATAAACAACATTTAAACATTT
AAAGAAACAACTATTAAATTAAATAAAGAAACAACATTAA
ATAAACAACATTCAAATAAATAAGTAATTATTTAAATTAA
ATAAACAGGATAAGGGTATGGTGTCCTAAGACAATTACTT
GGGGGAAATTTTTATTTGAATGCCTAAATTCTAGGGTTTT
TTGTTTTGTTTTGTTTTTGTTTTTCACCTAAAAGCTTGTA
CCAATCTTTTTACATCTATATCCTGTGGTCAATATATAGA
TACGGTTATGGTAGGGCCTAAACCTTCCTGGGTTTGGCAT
AGGCAAATCCAACTATTCACAAGGGATCTCAAATACCCAG
GATATGTCCTTTTCCAATTAGCTAAAACCCACTGATAACC
AAGTTAACACATCTCATATCTAGTGTGTGAGTTCAAATTA
CCACCCAGCATCCACGTCTATGAAGTTTTGGGTTCTCTTC
CTTCTGTAGGCAGAAATTTTATGGAAAAGATAAAACTTTT
CAGATTAAGATGAATTTATATTTAGACTCACTATTGTATT
ATAATAAGGCAATGTGATATAGAGTTGTCAGAATAGACTT
TTCAAAATAAGTTTATAAATTACCTATCTATTTCTAAAAC
CACTGAGGGTCTGAGAAGGGCTTAAATGTTTTTGTTATGC
ATTACTTCATTGTATTAGAAAAAGTCTATGCCAGATTTGC
TTTTGTAAATTTGGTGATTTTTAAAGGACTGCAAATCTCT
ATCCCACCCAATTTTTAGCTATTTATCTGATTTGTAACTA
GTGTTTATCTAATTTGTGATTGATTCATCTCTTACTATTT
TTCTATTTATTCCACAAACCAAATCAAATTGGTAGACGTG
AGACAACTGAAATAGCAGGAATATATTAAAAGGGATGTAT
TAGACCATTCTTATATTGCTAGAAAAGAGGTTTAATTGGC
TTAAAGTTCTGCAGGCTGTACAAGAAGCATGGCATCAGCA
TCTGCTCAGCTTCTGGTGAGGAGCTCAGGAAACCTATAAT
CATGGTGGAAGGCTAAGGGGGAGTCAGAGCATCACATCAT
GAGAGCAGAGGCAAGAGACAGAAGGGGGAAGTACCATACA
CTTTTAAACAACCAGATCTCATGAGAATTCACTCACTATC
ACGAGGATGGCACCAAGCCATTCATGAGGGATCCACCCCC
ACAGCCCAAACACCTCCCACCAGGCCCTACCTCCAACATG
AGATTTAAGGGGGACCAACATCCAAACTATATCAAGGGGT
TTTCACATTGAACTACCTAATCTATGATGTTTGTTCCAAT
GCAAAGATTATATCAGTCTTCAAACTTTAGTCACTTTTAT
GAAATGGTAATGATAGTTAAAGCTTTTGCAATCAATTTTC
TATTTATACTATGAACTCCAGCAAGGAAATTTGAGCATTA
TGACGTCACAAACTCCTAACTCTTACACAGAGAGTTAGAA
GGTCAAAATTCTACCACCAAACTAACATGTGGATGTTGCA
TAGGCTATTACAATTATCCAAGTTAACACATTCACACACA
CACAAAAAGATAATAATGACAACACCTTATATATACTTTA
CGGTTTACAAAATACAAGCCAGACTGCCACAGTTCAAACC
ACAACTCCAGTCCTTTTAGCTTTGTGACCTTGGTCAAGTC
ACTTAAACTTTCTGTGGCTCAGTTCCCTAATCTATAAAAT
AGGGACAGTAATAATGTTACAGTAGGTAGCTAGCCAGGTA
TGAGCAGGACAGGAGAGGGTTCCCCAGCACACACCGTGAG
AGGCGGGCAACCATCAGGGATGGTCCGGCAGTTGTTAACC
ATTTCTCTAAAGTAATAACTGATCACAGCTGGCGCTAGGG
AAAGGCAGTCTCCTACTAGATAGAAAACACCTGAAACTGA
TCAGTAGCTTCCCAGGAAGATCTCAGAAGTAGGGAGAAGT
AATGCAAGATCCCGGAAGTGTGTCAATGTATAAAGCCCCA
AGTCTTGGTTTCTCAAGTCGCCCCCTTTGCCCTCTCCCAA
GTTGTACTTCCCTTCCTGTTCTAAAGCTTTTTAATAAACT
TTCAATCCTGCTCAGAAACTCCCCTCGGTCTCTTCTTCTG
CTTTATGCCCTTCAGTTAAATTCTTTCTTCTAAGGAGGCA
AGGACTAATGCGGGGTAACTCAGATTCCTGCCACCCATAA
CACATTTGGTACCGTGAATTATTTGCCACCGATAATATTA
GTACTCTCTCTTAGGGCGGCTGTGATGATTAAAGAGTTAA
TAAATGCTGCCATCATCATCAACAACATTACAGCTGATTC
TCAAAACAACCCTAGGAGGCAATGGGTGAGATATTATTAT
AAACCTGCATATGAGGCAAGTTTAATGATTTGCTCAAGGT
TACATATCTAGTAAAAGGCAAAATAGCGTCTCAAAAATGA
TTCTTCAAATTAGACAGAAGGAATAAGTTCTGAAGATCCA
TTGTACAGCATGGTGACTATGGTTAATAAGAATGTATTGT
ATACTTAAAAATTGCTGAGAGTAGATTTTAAATACTCTCA
TCACAAAAATAAGTGTGTGAGGTGATGGATATGTTAATAC
AGTCAACATATATATCAAGTTATCAGTATAATGATATAAC
CATTCCACAGCCATACACATACATCAAAACATCACATTGT
ACACCATAAATATATATACTTTTCATTTGCCAATTAAAAA
TTAATTAATTAACATTGAAAATCAAAAATTGAAAACAAAA
ATGGTTCTTCTGACCTCCATTATCTGCAGGGTCTAGGATA
AGAGTGTAAGTGGAGGCCCACATACCATAATTCTGAATGT
TTAAAAGTTATAAATCAAGCTACCAAATTTTTAAATGCAA
TATGTTCAAGACTCCTATCTTAACAAGTATTTCTCCATAA
TGCAAACATGCTAAAATAAATCTGAAACTAAAATTTGTGC
ACACACCCACACACAATTGGGTAAAATAGCAAATATGAAA
TTAATATTGAGTGTGTCTAAACGCTATACTGATGAGCCAG
AAATATATGGATGAGTAATAAAAATGTAATCTTTACATAT
GTACATTATATACATTTATAAAATTTATTTCTTACCTCCT
TTGCAGCAAAATCATGAATTATGTTGTTAAATTAATGATT
TTCACATAATCTATGTTCCATTGTCAGTAATACCAAACTA
GACAAACTTTCTTGAGCCATTGCCATTCTTAAATAATTTT
TTAAATTTAATTTTAATTAAAAATTTTGCAGTAGTAACTG
GAATTGTCAGTTAAAAAAATGCTTAAAGTAATACTTAGAT
TCAGAAATGCACCATGAATTTTACATATCATGTATAAACA
TTATAATGGGGTTATACATGAAAATTATCTTCATTGCAGA
AAATATTGAAGTTCATTATATAAATCATCATCTCTCATAT
GGCGATTTTCATCAGCTCTTCAAGCAGTAGCTGGAATGAT
ACAGTATTTTTTGAGTTCTTTCAAATTTTTCAATGTTTGG
ATATTTAAAGAAAAACCAAAAACATTACAATATGTTGCTC
AATTTATTCAAATTCTTTTCAATTGAAACTGTATTTTGTT
GCTTCTTGTCCACCATCCTGCAAATGTTTGCTTTCCTTGA
TTTAATTTTCTTTTTTTTTTATTGCCACTACTGTTGAATA
TGTCACTATTGTTGAATATGTCACATGCAGTTCCTTTCAT
TATAGAAAAATTATTTTCTCTATAATTTAAAAATGTTTTA
GCCATAATAAAACAAACTAGGCAAACTCAAATCTATCTGT
TCTGTAACTTTTCTGAGATTAATAAAAAGTTATAGTGTAT
ACCAAATAACTATGTATAGCACAAATTTAAAATTAATATC
ATTTTCTACCAACGTCTATGACCTGCTTTTTATTTGAGGA
TTTTCTATGATTCTGCTTACCTGGTCTAGTGAATCTTATC
TAAATTTAATCTAATTATTTTAATATCATTGTGTTAGCAT
TTCCTTTACAAGCCTAAGAGTAGATTTAAGGTCAACTTTT
ATATATTTCAGGAAGATGTTTCATCTTCAGAGAAATTTAG
AAAATATAGTACATAATCTTTGATTTTTTAATATTTGTTT
TCATTTAGGAAGCACTATGGTCTAAGTACATAATATTTGA
CACGTTCCAATGAATATCATCATTATCAATTGATGTCATG
TCTCCTAGTAACAAATTCAAACAGTGCATGCAACATGACA
CAAAGAATACATCTGAGTGTCAGAAATACTAGTATGTACA
CCTTTTTCTAAGCACTCATGTTAGCTCCATTGTCCAAGGC
TTGCTCTTGACAAACTTTTTTTTTTGGAGACAGAGTCTCA
CTCTGTCTCTCAGGCTGGAGTTCAGTGGTGTAATTTCAGC
TCTCTGCAACCTCTGTCTCTCAGATTCAAGCAATTCTCTA
CTTCAGCCTCCTAAGTAGCTGGGATTACAGGTCTCTGCCA
CCACGCCTGGCTAATTTTGTTGTATTTTTAGTAGAGATGG
GGTTTCACCATCTTGGCCAGGCTGGTCTTAAACTCCCAAC
CTCATGATCCACCGACCTCAGCCTCCCAAAGTGCTGGGAT
TACAGGCGTGAGCCACCACACCCCAGTCACTTTTGACAAA
CTTTTAATCAATCCCTAACATTGAAAAGTGTATTCTTCAA
TTCTTCAATTAAGCCCGTATCTCAGGTATAAAATCATTGA
AATTCTCATTTATTTTGATGTTCTTGTTTTCTTCCTTTGC
TAGTTCAAGAGAATCATGTAATAAATGTTAGATTTCAACA
CTGATTTTAGTCTCTTGCACAATGTAGTTGACCTGCACAA
TATTTCCTTCTTCTGTTTCATTCATGATTTCTCTCATTTT
ACAGTCCTGTGTAATAGTCAGCTTTTGATGCAACAACAAA
CAACCCCACCATCTCAGTGACTTGCAAGAATAAATACTTT
TTGCTCACAAAGGTTTGGGGTAGAGTATAACCATATTAGA
CCTTTGTAACCTGTTTCAGGCTTTTCTGGGCTCAGTATGG
CCCCACAAGTCTTCCTACTCTAGCACCCAAGATGAAGGAA
CATCCATTATCCAATGCATGAGATTCTCAAAGGGGAGGGC
AGAAGACCTGTGTAGAGACACAGGAAATCCACACAAGCAC
ATGTAAAGCTTCTCCTTGGGTGAGGCATATATCATGTCCT
CTCACATTCTTCAGTCAGGGCAAATCACATGGCCAAGCCA
GGAGTAAATAAAATGGAAAAGTATATCCCAACTAGAGAAA
TGTGTGGCAAGGGAAAGGAGAGGATGAATAATTGTCAACC
ATACTATCTACCAAGATCACCCTCTTGAAAACAATTATTT
GCTTTCTTCCAGAGAACTAAAGTATCAACCAATCAAGTCT
TCAGGCTTAAAGTCTAGGATCTCATGATTTCCATCAAACT
CAGTTGCAGCTCCTCTTGATCCAAAGATCTATGAACTTAG
GGGAAAAATGTTTTTGTCCCCACACACTCAACACACAGTA
ATAAATTAGGAGGAGAATAACCACAATAAGTATTTCTGCT
CAGAAACAGAAGAAGTGGGAGACACCAGTCCACAGCCATT
CTGAAATCTCACCAAGCAAACATTGCCAATAGAAAGTGTA
CCTTGATTAGGCCCCATTTCTACTCCCTGAGAGTGCTGCC
TGAGTTTATTCTTCTTCACATCTCTTGCCTTCACTCTCTA
AGAGTTCTGTCCTCTTTTATGATCATGCTTGGCCATATTG
GAAAAGGGCATCAGAAAATCTGTTTCCCTGGTGTTTAAGC
AGCTTCTTACATCTGTCTCTATAAACTTAGGTTATTTTGC
AATTCACTCACAGTCTTTGTTAGTCTGTGCCAAAGTACTT
TTCATAACACAGGGCTAGTTTAAATGTTGGGGAGATTTAT
TTGTTTATTTTTAATCTATTTGATTCCAGTCAACTTCATA
TGTTAATACTTATATACACAATGATTTTCTGCTCATGAAT
CTCATCCTCTCTCTATTTTTCTCCCTTAATTGTGGTACTT
TAAGCTTGTCAGCCTTCAGTGGGACCATGTCCTTCTTTTT
GCGGTAAGCTATTTTGTCCAACTGATATAATTTACTGGGA
GCTCCATTATTTATTCAGTCAGATATCTCAGTAAAAGGTG
TGTAAGCCACGCTCTTGATTTGGTCTTGTTCCCAGGCTGT
GTCTTAGTGGCAACACACCTGCATTTAGCCCTTGCCCTCA
GGTTACACATCAGAAAGAGAATTTTTTTGAAAAGAAATGA
GAATCAGTAGCATAGATTAAATCAGCAAATCTCAGAATTT
CTGAATTCTCATATTTTCCCTTTCATTCCTTATTACAAAC
AGGCTAATTCTTTTCTCAGTTCATCTCTTTCTTACAGTTT
CTTATCAAATGCAACCAGTAACAACTAACCTATGCGACCA
GCATTCTATCTCAAAGCCCCCTCACACAAAGCCATAAATT
CAATAGGTACATTTCCCACCTATGATAGTTTTACCAAGTG
TTTCACCAATGTATAACATAAGTTGCCATTTTTCCAGATT
CCTATTATATTCTTTGATGCCTGAAACAATGCCACATATT
TGAAGCTTTTGTTATGGCAGAGCCCACTCCTAGTACCAAT
TCCTGAATTTATCAGCTTTTGTTGTTGCAACAATCACAAA
AATATCAGTGGTTTATAACAACTAGCATTAGTGCCTTGCT
TGTGTTACTTGAGGGCTATGGGTTAGATCAGTTCTGCTGA
GATCTACCGGGCTCTGTTAGGCTCTTTGGAGTTCCAATGA
CACCTGATTGTCTCTAAAAGTCTTCTCTATCTGGCACCCA
GGGTAAAGGACTACTCACTGCTGGGGTATGCTTTTCTCAT
GGTGGAGGACAGAAGATCAAAGGGGAAGTTGAGTCAAACC
ACACAAGCACATTAAAGTTTCAGTTTGGACTCTATGTAGG
TCAAATCCACGGGACACTGTGAGTCATATGGCCAAACTCA
AAGTCAGCTGGGTAGGGAATATATCCTTCCTATAAGAAAG
CTTGGCAAGGATGGGGAGGAAGGAAATAATTAGGAGAAGG
GATATAATCTATCCCACCCGTTAATATAATCATCTCATTT
TGAATTCTCCATTCTAGATAGTGATCATTTGTTTCATTTT
TATGTGTGTATACATAGTTGCATTAAGTTTGTTATTTTGT
TTCGTTTTGTTTTTTTGAATGTGAGACAGGGTCTCACTCT
TTCTCCCAGGCTGGAGCACAGTGGTGCAATCATGGCTCAC
TGCAGCCTTGACCACCTGGGCTCAAGCCATCCTTCTGCGT
TAGCCTCCCAAGTAGTTGGGACTACAAGCATAAACCACCA
CATCCAGCAATTTTTTTTTTAAATTTTACAGACAGGATCT
CACTATGTTGCCCAGGCTTGCCTCATAGTCCCAAAGTACT
GGGATTATAGGCATGAGTCACTGTACCCAGCCCACATTAA
ATTCTTCAATATTAAGAGCAGGAAGGAGAAGCCTGCTAGT
GATAGTCTTGATGGTGATAAACTCCAGAGCCTAAAGAAAT
GCCATCACAGGCATAGCAACTTTCAGTTTCCATACTTCTT
TCCTCATGGACCAGCTACAAACATTTTGCAGACTGGTACC
AGCTTGCAGACTGAACTTCTCTCCAATACAAACCTCCAGG
GATGTATATTAAATAAATGGGTTTACAGCAGTTATCTGCA
TTATAACAACAAGATTAATCCCAGACCCTTCCTGCAGGTG
GGGAAATGTTCTCCTATGAAAGATTTTCAGGCAAGACTAG
AGTGTATAGGGAGGTCTAAGGTGAAGGAGAAGAAATGAGA
AATTGAGAGAGTAAAACAAAGACACAGAGAGCGAGTAGGT
GAAGTGCAGAGAGAGGCACAGAGAATACTCACTGATAGGA
AAAAGACTTGGGTACCACAGAAGCCTCAAGAGGAGAGAGG
CCCTGATCAACACTGAGACATTTTCTTTTGTGTTAAAGGC
TCATAAGGAATATTAGGCCTCATTAGTAGGAGCCCGTTGT
CAAAATGTGAATAATTGATGTGAGATAGAACACATTCATA
GTCATTTCCATCTTAGTATTGAGGTGTTCATCAATTCCCA
CGTTAAGGATAGTAGACACAATGGGCAAATGTTGCCAGTT
ATTGGGAGAGGATGAGGCAAAACCAAAGACCTGGGAAGAG
GGTCCTGCCTAGGTGTTCTTTGCAGTGAAGGTCATGATGG
GTGAGGGATGACAGGAGAGCACTGTGAACATGGTATAACT
AAAGAGCCTGGAAGACACGAAAAGAGGAGATGGAGAGACG
AGGATGTGAACACATTCTTAGCCTACCTCACAGCTTTGCT
TGTGCCTAGTCCAGGGAACAGCCTAAGAGGTTGATGCTTC
AGTTATGTTGCAGGTGATCTGAGCAGATGCAGAGCTAAAA
CACAGGCAACCACAAAGGACGCTATATCCGAATTCTGCTG
TTTCCATCCTCCTCTGCTAGGACATTTTTGATAAAAATAA
CCTAAAATATCTCAGAGAGATACAGAAGAGGTGATCATTA
TATTATCTGACTGGCTTCACAGATTCAAAGTCCACTTCGC
AAATGCCATATAGTAAGCAGTTGACCCAGAAATACAAAGA
CTGACTTGCTAAATCATCATTGCCCTTATTTGAGGAAAAA
CCTTGCTAGATATTAAACTGAGAGTAAACCTGGGTCTCAC
AATTCACTCCATGGTTGACCAGTCTTACAAGTTAGAATCT
GTGTCATTATGGTATTTTCACTGTGGAAGGTATCTATGGA
TAGTGTGAGCATATCATTTATTATCCAAACCAAGACAATT
GTGAAATTAAAGGGTGCTATTAATTACAGCAAGATGGGCA
TAAAGCAGGATGATCCCAAGCAAACCAGGATAATTCCTAG
AATGTATGTGTTTTAGTCTCTAAAGATGGTCCCCTCTCCA
TGTCTATGCATACGCTGCTCTTCTTGTCAAGAGATTGAAT
CTATTTCCCCTCCCTCGAATCCTGAACTGGGGGTGCGACT
CACTCTAACCAAGTGAATGCAGTGGAACTCACGCTGGGCT
GCTTGCAATCCTAGTGTGAGTGTGACAGCTGCTGCTTTTA
CTCTCTTGCAACTCAGTAGCCATGCTCTAAAGAAGTCCAG
GCCCTCAAGCATGCAAGTACATGTGTGATCCCCAAACAAA
CATGTGGAGAAGAACCACCCAGCTAAACTAGAGAAGCATG
AGAAATAATACATTGTTGCCTTAAAACATTATCTTTTAGA
ATGGATGGTTACTAGCAACAGACAACTGGTCACCCTCCTT
ATGGGTAATAGTTTACCATCCATATACAGAACTACTTAGA
CTAGTATTAGCCCATAAAAGCACCACATTCCATTTCATCT
CTATTTGACAGTCTTTACAAGGGAAAATCCCAAGTGATCT
GAAAACACTGTTACAGTTGCTGCCAGATGGGTAAGTCACA
TGCCCTTGAACACAGGTAGCTACATTTACAAAGTGTCCCT
TCAAAGATTTCTTTAGATTTTAAAAGGAGAGTCCAATACA
CCGACATTTTCATTGACTTCTTTTCTGTTCTGTTTTTCTC
TTTTCTGATATCTTGACCAAATGTTTTTGGATAACTAGAA
CACCTTTGGATCTTCAAGTATCTCTTTGCAAGCTTGGTAT
CTTTGCTATTAAGTTGTTTGGGAAGTCAGATAAATCTCTC
TTACCCAGAGCTTTTTAAAATTCTTAGCAGCAAAGTCCTG
AAAAATTTGCTCCTCAGCAACAACTGTGAGTCCTACTGGA
TGGTCATAACATTGAATAAGATGATTGTGGCAGGGAGAAA
ATGGGGAGCAGAGGACAGCCTCTGCTGAGGCAAGAGACCC
TCAGACTCCACCTATATGGTGCTTGAAGAAACAGCTAATA
AAAACAGAGCTCTGAAAGGCCGTGGCAACCTATAAGAATC
CTGCTTGACAAACCCCTCATAAACAGAACAAAAGCAAATT
TAAGCACAGATGTTTTTGCTATTGTTAGAATTTTCCAACC
AGGGGTGCCTGACTTACGGAAGTTTTTATTATTTTGGTTA
GTCAGTCGATAAAAAAGCAAAAGGAGCTATAGAGGAATAA
CATTAATGAGTCCTAGTAGAATCTACATGCTGTCACTGAC
CATCAAAAAGGTATCATTGTGTTAAATGCATTGAGAAGAA
GTAGTTCAGGATGTATGTGTTTTGATCTGCCAGGCAAACA
TCTATAGCATTATGTTTGCCAACCTACCACCTTAATGTAC
AATTGTTACCTATCAATTATCCCAAAAATTATCAGAGCAA
AAGGCAATCTGGTAACTCTATCTATCGTGTACATTCCCAT
TCCTTCTTACTATTATCTTCACCCCTAGGGCTTCTCTTCA
AGCTCAGTTCTTTCATCTACTTTGGCCAGTGGGCCCTTGA
TCATTGGCAAAGTCACTTTATTCAGATAGCAAGGCATTTC
ATCCATGTGACCTCTGAGTCTTGCAGTCTGGAAAACCAAT
AAGAATTGCTCTGTGATATAGTTAGGAAAGAGGACATGGG
CTCTACAGGCTCACAGCCTTGGGCTGAAGTGTGGGCTCTG
CCACATGCCAAATGTGTGATCTTGGTTTTTCTAAATCCAG
ATTTCTGCCTGGGGGCATTTTCTGGACAGCAGTGCAAGGA
GGGGGTACCAAAGCAAAGTATAGCAATTGCAATGCGTCAA
GGAGGCAAAAATGAGTTCAAGGAAGCAGAATCACCTAGAA
TTTATAGAGCAGATTACCAGACAGGTACAACTTAGAAAAA
GAAGTAAAGGAATATGTATAGGAGACCCCTTGAATCTGCT
ACTGAAAAATATATTGTTACTACCTAGGGTGAAAATCCCC
CAAACCAGACAAACAACAACTAGGGGATTGTAGACTGAAC
AACTTTCAGAGCTCCCTCAATGCTAGAAAAAGTTCGAGGT
CTAATTAACCAAAATGGAGAGACTTGGTTCATTCAGTAGT
GATTCCAGAAGTATCTCATCTAAGTAATACAGCTAAATTA
GCCTTAGAATTAAAACTACTCCAGATCAGCCCTTTAAAAT
CTTAAAATAAGGTTTTAAAAAACCAAGCTGATCTTCAATT
AATGTAACTATCTGCCAGACCAGAAATCTATACTAATGAA
AGGATGACCAAAAAATCCAGACATTCAACAATGTGAGATT
CACAATGAGCAGCACCCAGGCAAAATATACAAGACATGAA
AAGGATCAGAAAACTATGACTGATAACCAGAAGGAAAACA
AGTCAATAGAAACAGATGCAGAAATGACAGAGATGATAGA
ATTAGCAAACAAGGACATCAAAAACAGCTATTACAAATAT
GCCAAAAAATTTAAAAGAAGATACAGACATAATGAAGAGA
TAAATGAAAGATAACAAAAAAAGAACTAAATGAAATATCT
CATTGAAAAATACATCTCAAATGGAAAATTCACTAGATAG
AGTGACCAGAAGATTAGACACTACAGAAATAAAGTCTTGA
AGACAGAGCAATGTAACTGTCCTAAATGGAACACAGGGGG
AAAAAACCCAGCATTTCAGTGACTATAACATTACATCAAA
TAGTATAACACATGTGTAACTGAAGTACTAGGGAATGAAT
AAAAACATCTGAAGAAATAATTATCAGAAATTTTCAAAAC
TTGATGAAAGCAATAAAACCAGAGATTGAGAAGTTCAACA
AACCCCAAGTAGGGTAAACAAAAAGAAAACCACATCAAGG
CACATCATAATCAAATTGCTATAAACAAGTGAAAAGAGGA
AACATTTAAAAGCCATCAGTGGAAGAAGGTACACCATACT
CCAGGGGAATAAGGATAAGAAAGGCCGTATATTTCATATC
AGAAACAATGAAAACTAGAAGACAATATAATGTATCTTTA
AAGTGCTAAAAGAAAGAAATCTAGAATTATATACTCTATA
AAAATATCCATCAAAAACAAAGGTGAAATAAAGACGTTTT
TAGAAAAACAAAAGAAAGTATTTCAGAATAAAGAAATAAA
GAGCATTAGAAATGCTAAATACTTAGATAAATATAAAATA
CTTATTTCATATTTTAATTTCTATATAATATAGTTGCTTA
TAGAAAAAGCAAAGTGTATTGTGGTATTTATAACACACAG
GCATACAATATATGTCAAAAATAATACAAAGAAATAAGAG
AAGGAAGTATATTGTTATAAGTTTCCTATACCAAGCATAA
AGTGGCAAGATGTTATTGGAAGCTGACTGTGATAGTTAAA
AATCCAGGAAGAAAATCCTAAAACAACCATAAAAACAAAT
AAAATCTCAGCCTGGCAACATAAGGAGAACTTGTCTCCAC
CAAAAATAAAAAGCTAGCCAAGCTTGGTGGTATATGCCTG
TAGTCTAAGTCACTGGGGAGGCTGAGGTGGGAAGATCACT
TGAGCCTGGGAGGTCAAGGCTGCAGTGAGCCATGATTGCA
CCACTCCCTTTCAGCCTGTGTGACAGAATGGAACCCAGTC
TCAAAAAAATAAATAAATAAAATAAAATGAAGAAGTGTAA
CTAATAAACAAATGATGAAGATAAAACAGAATATTCAAAA
ACAGCTAGCTCTTCAAAAAGGCAGGAAAAGAAACAGAAAG
AAAAAAGGGCAAGTAAAAAACAAATAGTAAGATGGTAGAT
TAAAATACAACCACATCAAGAATTACATTAAATGTAAATG
ACCTAACTCCTCCAATTAAAAGGGAGACTTTATCACTCTG
AATAAAAGGAGGACCCAACAGTGTGCTGGTTACAAGAAAT
GCACTTTAAATATAAAGAAACAAATAGGTAAAAATTAAAG
GACAAAACATATATACCAGGTATATACTAATCAGAATAAA
GGTAGAATAGCCATATTAATCGCAGACAAAACAGACTTCT
TGACAAAATATACTCCTACAATAAAGATGATAATTTTATA
AGACAATTATCTTATGTAGTCTTATGTTTCTAATGTAGCA
ATAGAGGAGCTGAATGACATCAAATGATGTTAAAGAAGTT
GACTACAGGACTATATCATGTAGATATTTATGTAACATAT
TAATAATTGCCATTTTAAGTGCAACAAGAAAGATGTTAAA
AAGTTGTAAGCAAGAGCATGATTTCATCTACATTTTAAGA
AAATCTCTCTGAGTGTCGAAAGGATTTGGGGGAAAATAGG
TCAAAGCAAGGAGTCCAGTAGGAGCTGTGGCAAAAGTCTC
GATGATACAGGAGGATGATTTGGATGAGAGTACTGACAGA
AAAGACTAAGTGAAGAAGACAGATTCAATACCATTTTAAT
TGTTTGAAAGGCACAACGTTTTACTGATTGGGTATGGGGT
TCAGGGAGGTGTAAAACATGTGACTGCTAGGCTTCTGGAA
TAAATAATTAGATTTTAAATGGTGCCATTCTCTGAAATGG
GAGAAGGTTAGAAGATGAGCAGTTTAATTCTGAGACATTC
AAATGGAAATGGTAAGCAGGCAAATAAATACATAAGCCAG
AGGGATCAAAGGAAAAGAAGAAAATAAAATTTAGAAGTCA
TCAGTATGGAAATACTGTTTAATCCAGGAAGTGGATGAAT
TTGCCTAGGAAGAGAATGATTGAGTCATGGAGCAGAAGTA
AAGCAGAGAAGAAGCAGATTAATACACATGAAAGATAAAA
CCACAACGAAGGAATAGAGACTATGTGAGAGAGACAAAAA
AATGCCTGCTTAGTTTTTTGTGCTTTTGTTTGTTGTTGTT
GGTGTTGTCTTGCTCTGTCCCTCAGACTGGAGTGAGATGG
CAAGATCTTGGCTCACTGAAACCTCCGCCTCCCCGGTTCA
AGTGGCTCTCCTGCCTCAACCTCCCAAGTAGCTGGGATTA
CAGGCGCCTGCCACCACACCCAGCTAATTTTTGTATTTTT
AGTAGAGATGGAGTTTCACCATGTTGGCCAGGCTGGTCTC
AAACTCCTGATCTCATGATCCACCCACCTCAGCCTCCCAA
CGTGCTGCGATTACAGGCATGAACCACCATGCCCGACCGA
ATGCTTAGTTGTCAGGATTAATGATAGACATAAATCCTCG
GATTTGAGAATCACTACTAACGCCAAGCAAATAAAAAGAA
ATCTTCAACTAGACATATCATGATGAAACATCAAAGACAA
AAAGAAATTCTTAAATGCAACCAGATAAGAAGGGCAGCCC
ACTCACAAGGGAATGATAATTAGACAGAAATCATGCTTTT
AACAACAACAATGGAAGCCAAAAAAAATCAGTGGAATAAT
ATCTTCCACAATGCAGAGGAGAAATAACTGTCAAGCTGTA
ATTATAGATTTTGAGAAACCATTACTGAAGATTAAGGGCA
ACATGAAGACATCTTCGGACCAACAAAAGTAAACATTCAT
AAATACCTAAGAAAATTATACAAAGAAACAATAATAAGGG
TGACTAACTCTGCCCTATACAAAACATACTATCAAGATAC
AGTAATTAAAACACTTGGGCAAAGGCAAAAGATTAAGCAC
ACACATAAATAGAGCAGACTATAGCACCAGAAATAACCCC
AAAACATAAAGGAATGTAATTTCTAACAAAGTTAGCAACA
AAATTCAGTGAGAAAAACATAGATCGTTTAATACATTGTC
AACAAAGTTTTAAAAGGAATTAGGTTGGATCTCTGCCATT
TTACACCAAAAATAAAATTCCGGATAGATCAAAGATCTAG
ATGTAAAAAAATGAAGTACTAAAAATACTAGGAAAAAAAT
GGGAAACTTTTTAAGATTTCAGAATGAGAAAGCTGAATTA
TGATCCAAACTTAGAAGGCATAAAGGAAAAATAATAAACT
TGACTATGTAAAAATAGAAAGTTCTAGTTGGAAAAGAAAC
ACGATAAATTACATAAAGAAAAAAACTACACTGGAATAAA
ATCTCTGCAAGCCATATTCGCTAATGTTGAAGTCTTTTTT
TCTTTCTCACATTTAAAAAAAAAAAGGCTTTGTATTTCTG
CTCTCTGGAAGATCCTTTCGGTGTTTTTTCTTAGTTTGAG
TCAAAGTTCACCGTAGTTCATACCTACTCATTCTCCATGT
TCCCACCTAATAATCATCCCCTTCACATCCTTTAGGAAGC
CCTCCCCGACTCCCCCAAACTGTAGACCTTTCTAGGCACT
CTCAGTGCATCCTCTGTTCATTTCAGAATGAGGGAGTGCA
GTGGCGCGATCTCGGCTCACTGCAAGCTCTGCCTCCGGGG
TTCACACCATTCTCCTGCCTCAGCCTCCCAAGTAGCTGGG
ACTACAGGTTCCCACCACCATGCCCAGCTAATTTTTTTGT
ATTTTTAGAGACAGGGTTTCACTGTGTTAACCAGAATGGT
CTTGATCTCCTGACCTTGTGATCTGCCCGCCTTGGCCTCC
CAAAGTGCTGGGAGTACAGGCATGAGCCACCACGCCCGGT
AGTGTTGAAGTCTTTGACAGCCCTAATAAATGACAGCACC
TTACCCTGTCTTAATTCTGGACAAACTGAGAAATTAAATA
AAGGAGTGGAATCTAGAGGTCAAAACAATTTTATTTCTGG
TTAAAATTTAGTTGTCATACATTGCTTGGTGAGAGAGCCA
AATGGGTCTGCTAACAGGACCACAGATGCAGACAGGTGAG
GAAAAGCACAAGACATGCCTGGGATACAACAGCTACATTG
AGTTGCCGTCTTTGAACACAATAAGCTCGTTCCTACCTCA
GTGACTTCGTGCTTGTGGCTCCTTCTTTGGCTTCTGAAAT
AATCTTTTGATAGATATCCGTGGACTGGGTTCTTCTAATT
ATTCATACATATAAACTCACCTGTGATCTCCTCACAGAGA
CCTTAACTTAAAGTGGGCCACTCTACCCTCACCACCATGA
TCACAACTGCAAATTGTCCTATTTATCTACTTGTTTGAAT
AGTTATGTCGTGGCTAATTGTCTTCCATTAAAATATAAGT
TCCATTAGAACACAGGCCTATCTTGCTGATCAGTTTATCC
CCAGAACAGTGCCTGACACAGAGTAAATGTTCAAGAAATA
TTCACTGAATGAATGAAGGCTCCCCCTGAAATGCACACAA
GATGCACTGAGAGTGCCTAGAAGGATCTACAGTTTGGGAG
AGTCAGGGATGACTTCCTAAAGGATGTGAATGGGGTGATT
ATTAGGTGGGAATTTGGAGAATGAGTAGGTATGAACTAGG
GTGACCTTTGACTCAAACTGAGAAAAAACGGGGAAAGGAC
CTTCCAGAGAACAGAAATACAAAGCTTTTTTTTTTTTTTT
ACTGTGAGAAAGAAAAAGGCCCTTTTGTTAGGGACAGAGC
CCAGCAGTCCAACTAAGATTGAGAAGCAAAACAGGAACAA
AAGTTGAGGCTGGAAATGCAAGCCAGGAGTAAGATCATCA
AGGAATTTTATGCCAAATTCAGGCATTTAGATTTTTATCT
TATGGGGAATAGGAAACTATTGAAGGAGTTAAGCTTGGAA
GTAAATGACCAGATTTATGTTTTAAAATGGTAATAAATCC
CTAACACCTAATACAGTCCGTGGCCAGAATAATTCCTAAA
AAAAAAAAAAAAAAAAAAAAAGAATGAACTTTATGTGGAG
AATGGGTTTGAGAGGAGCAATATTAGAGGCAGGTGGACCA
GCAGGGAGGCTGCCGCAGCCACCCAGGTGAGAAATGATGA
CTGGCTTCTCCAAGTGCCCCTGGGGTGGTGGTGGACAGTA
TTGCTACATCCACCTGCAAAGGTTGCTCCTCACCCTTCAC
CCCAATGGTCAAGACGACATAATCTTCACCCTGCAGGTAT
CTTCACGGTTTTTCAGAAGAGCAAAAGTCACCATACTAAT
TCTACACTTTCAAAATGTCTCCCTGATTACCTGCTTTGCA
CTCAGGGAAATCACAAAGCAGAGAGCCTCCTAACCTAGAG
GAAAGCAAAGGGGGAGTGGATGGGGGCAGGGAGACAGGAA
GGGGTGGGGAAGGATCTCCACCAAATTGTGCCGTTGGAAC
TGCATTCACCCTTAAACCCAGGTTCCTTGAGGACAGAAGG
AGGGACAGTGAACAGGTTTCTTTTTGGTGTCCCTTACTCT
TCCCTTGTCTCAGAATCATCAAAATCTCTTTTTCAGATTT
CTGCAACCCAACCATTAGCACAGCCTATGAGCATGTCCCT
TCTTTCAAACAAAGGCGTGAAAAAGAAACGGCAAGAACCA
CTCAAATGAATCTTTTGGCAAATGTATGGATTCTGATTTT
TCCTCAAGGAGAAGGGCTCATTAAGTATAAGACCCTGCAT
TCAGCCCTGGCCCAGGCTCATTAAGTATAAGACCCTGTAT
TCAGCCCTGGCCCATGTTTACTAAAAACTAAACTGGAAAA
AAAAAAAAAAAAACCAACTCTACAAAGCCAGCTCCAGAAA
TAGAGAAGTCCATCCCGTGTCGAACTACAATCCTGGAAAT
TGAATGTTTAATTCATGGAGTAAATTACAAGAGATTACTT
GTACAAGTAGCTGCAATGTCCTTAAAATTATTCTTTAACT
GAGGAAAAGTTTTTTGACCTTTGGAGAAAATGCTTGCTTC
TAGCTATGACTAAAAAGAGATTTCCTTCTTTCTCTGTTGT
GTTAAGAATCTTTTCTTCTTATAAAGAAGGCACCACAGTG
ATTTATAACTGTCATAAAAGCCTGGAATCCTTTTGAGGTT
AAGCTACTCAGCTATTCAACTTTTACTACAGAAACTTTGA
AATTCAAAAAGAAAAAATAATGTAAGTTTTTGAAGGACAT
GTGTTGCTGTAGGTGATCCTGTTAATTAAAAGTGATTGCC
TGCTAGGAAATCATACTTTAAAAAGTTTCATGAATTTATT
AGAACCCTGAAGGTATCTTTGTATGCACAGAGCTTTACAT
GCCATTTATGCAATTTTGTTTCAGATCTGCTTAAAGCCTT
GCTGACACTCCCAGAGCAGCGAACAGCTCTGCTAGCATGC
GTATGTGTTTTGGCTAATTGAATTATGTGAAAATACATAC
TAATGAAGCGTTAGCAGAGGTGTTTGCTGAGTAGACTCCA
CGTCTAATTTCTTCTAAATTAGAAGCATCTTTTTGCAGCA
GATTAATGTTTTAGGAAAGGCTGTCTTCTCATAGAAAAAA
AAATAGCACATTGTCTAATATTGTGAGCCACTTTTGCCTG
CTAAAAAGCTCTCTGCACACCTGATGTGCACATTGTATGG
GACAAATCTAAAAAGCATTTTAAATAATAAATTTTTAAAA
TGCATTACTCTGGAAAGACCAATGATGTGTAATTATCCAA
TCAAATTAATGAGCAAATTATTAATCTTCTCTTAAAACAT
TTGGTGTTTTTCTCCCCCTTTAATACACTTTTAAGAACGA
TTGTGTTTGGTTTGGTTTGGGTTTAATGAGGATTATTCTT
TAATGGTCCTATTTGGATTATTTTTCAGCGTGTCTATTTG
GAAACATTACCTCGTAACATTTGTTGCTGTAATTCTGCGA
TCCCCTGACGCTGGTATTTGAGAAACACACTCTGGAAACG
CTGTGGTTGTTTTTCACAGGAACCCAGGGAGCTATCAAAG
TCGGAGAACGTGCCTCTGTTTGCAGGAGAGGTGGGCAGGC
AGCGAGATCCCCGCGCACCGCTCGCTCGGGCTGCGGGCGG
GCAGCAATCAGCTAATTGCCTAATCGGAGTGGGGAGCCGG
TGCCCGCTCGCCGCGGTCGCCTCGCGGGTCACAGACAACA
GAGAGGCTTGTTTTCTCTCTGTCACATCGTCGTCTTGAAC
CGTGTGGTCTGTTGCAGGGGAAGGGGCCGAGCTGGAGGAG
CTGGCGGGCGGCGCTTGGCACATCCCGAAGAACGCTGACT
CTGTTGCCTGCGAGCGCTCAGGGCGGGCGCCAAGGGGGCT
TCAGGGGGAAAGGAGCCCGTGAGAAAACTTAGCTCGCCGC
GCTCTGCTTGGCTCTGCCCGGCTCCGCTCTCATGCGTGTG
CTCGGAACACACCGAGATCCTTTAGAAATAAATGTAATAG
AGACTAATCTGGAAATCGTCCATGCAGCCAAAACATCGGA
TGCTTAGAAAATAGTTTGAGGGACAAGCCATGAAAATCGA
TAGGGGGGAAAATGTTACATATATATGCATATACACACAC
ACGCACACAGCACACACACAGTACACAGACACAGCACAAC
CACACATACATATAAAGGTTGCATGTATACACACACAGTA
TATATGTTATACAATTACATACATAGGATATAAATTATAT
ACGTATGCTATAAAATTATATGTGTAAATGTTTGTATCTC
CATGTGTGTAATTTGTGTGACCAAAGAGAACATTATCCTT
TAACAAAACATTAATATCTTTTAGAAGTGGTGTGATTCAG
GTAGGACCATGAAGTCTGGCACAGAAAAGTTGCTCTTCAG
TTTGGGGCTAGGGCTACCTATCCCAGACACTGCCACGGGT
CTCAGTTTTCACTCTTTCCCCTCAGGGAGAGCAGAGCGAC
TTCTACAACCCCCGCACCCCTTATCTCCAGTGCCTCCGAG
ATTTCCCAGGCCAGCGGGCGTCTCCCATTGCTGCCGTTTT
CCATGGTTACACATCTATGCCGTGTCATTTACACTTCAGT
AGATCCTTACAGCAATGCTCTTGCCTCCCTGGCTGGGGTT
TTCCCATAAATCCCCATCTTTTATTGTTTTAGTACAGTTC
TGTTTTCATATATTTTATAAGGGTACTAAGCCAGGGATCA
AAAGAGTTCAGGTCAGATTTCCTATTCTGCCACACACTAG
TCGTGGGTTCTTGTTTATGTCACTAACCCGCCATCAGTCT
CAGTTTCCAAATCTATGAAGCAAGCCAAAAAATACTTGTC
CTCCCTACCTCACGAGGTCGTTGAAATGATCAAATGCAGA
CTATCAGCCAGGAAAATGAGTCGGGCCTTGGGACACAGAC
TCTGAGACTCCAAGATGGAGATTCGCTTGCAGGTGTTTAT
TCAGGAGGTCTTGGAATCAACGTCTAGGGAAGAGAAGGGA
AGGGAAGCAGAAATGGGCAGACGGAGAAGTTGAGTTGTAA
CCCAGTCTCGATGCTATCCTCAATCCATCCTACTTGGAGC
TCTGAAGCCGTGACTCTTGAGAGTTGCTCCAAGTTGACAT
GAGGAGACCATACCTTTATCCTCCTATTTTGAGTCGTTGT
ATTCAGGCTCTCCCAGGAAGGAGTTTTTTCTGCAGAGGCA
ATTCCCTAGAAGCAGATGACAGCCTGGGGTTTTCCAGCTA
AAGAAATCAGTCGTCTCTTCATGAAGGGGATGTGGGTGGC
ACCCATGTCAATGTCCACCACATTCATCTTTTGCTTTTGC
TTGTTTACTTTGTGGAATATGCTAGGTGTGGACTGCCATT
GCTGGGACTCGAACTTTACTTCCACGGCTTGCAGTTGTGT
AACACTCTGTCCACTCACCTACCCAGTGCAGGCTCCTGGA
CTCTAGCCCAAATCAGAGCCCAGGCCCCTTTTGTACCCAT
TGAAGGAAGTCAGACACTATGAATTTTGTGTGTTGCCTTA
AGCAAATTCACTCAACATCTCTTCAACTATAAAACAAGAA
TCTTCTTTCCAAACTAGTCCAAAATTATTGGTTTCTATAA
TCAAATCGGGCAATGGGAACATATGTCATATGTGCGTGTG
TTCATGTATGTGTTTGTGTGCCCATTTCATGTACGTATTC
ACGGAGGACATAGGTAGATGGATGTATGTGTCCCATAGCT
TGGCTGAATTCTACAAAATAGTCCATGGTCTATCTGTACA
CCATGTTTCATAGTTCTGTCTTTGGGGAACAGAGTCATTA
TCATGTAATAACTAATAGAATATTTACCAAGGATTTTTGA
TAAACATTATAGCATACGGAGCTAAAGCCTAGTACTCTAA
CTAGTATATAGCAGTTTCTCTAATAGATGTCAGTAACCTA
CTGTCTCACCTGCTAAACACTTAAAACCTATGTCTAGTAC
TAGTTTTCATTCATTCATCCAACAAGTTTTGAATGCCTAC
TATATGCCAGACGCTGTCCTAGGCACCAAAGATGGGACTA
TAACTAATGTACAGTTCTCGCCCCAAGCAGCAACCAGATG
CCCAAATGCAAATTCAAACGTGATCATAGAAAGACGAAAG
TAGGCTGTATACAGAACAACTACCTTCCTTTTTAATAGTA
TGTGTTTTTAGTGATGTATATCTTTAAAGATGCTCAATGT
TTTTCATCCTAAGTCTAGGGAAATTCATTTTAATGTTTTT
AACTTTTTCTTTTTTTAATTGACGCATAATAATTGTACTT
ATTTATGGGGTACATAGTGATGTTTTGATACATACCATGT
ACAGCAATCAAATCAAGGTAATTAGGGTAGCTATCACCTC
AAACATTTATCATTTATTTGTGTTAGGAACACCAAAAATT
CTCTCTTTTAGCTATTTGGAAGCATATAATAAACTATTGT
TAACTATAGTCATCCCACTGTGCTATTGAACACTAGACCT
TAGTCCTCCTATCTAGCAGTAATTTTGTAGCGTTTAATCA
ATCTCTCCATATCTCTTCTCCCCCAACCCTTCCCAGCCTC
TGAGAAGCACTATTCTACTCTCTTCTTCCATGAGATCAAC
CTTTTTAGCTTCCATAAAGATGTTTAATTTTTCCTTTGAG
AGGTGTGTATAAATATATGTCTACAAAAAAAATATTTCCC
ACATACTTCCAAACATAACAGCCAGTCAGCTACTTGACTC
CACATGGAAAACAAATCTTGTTCTCTTAATTCATTTTCCA
AATTATTTTATGAGGTTGTATAATAAAAGTCCTTAACTAA
TAATATCTTTATATTGTGTTTTAAATTTTCAAAGCGTTTC
CATATATATTAAAAAATTCAACCCTCACAAAAATCCTAGT
AGGTAAACTGGGAAGTATTAAACCTATTACACTGAAAATA
CACCCAAGGCACAGAGAAAGTTATGTGATTTTCTGAGATT
GCTCGGCTAATCCATTCAAACAAAACACAAAAACAAAACT
AAATCTAGTACCCAGGTCACTTTTCACTGAGAAGTTTGTA
TATATTAAGAGTTTTTCATAGTAACAAAATTTTTATGACC
TCAGTCACACATGCTACCTCCACTCCCCTTCCAAGAACCT
GATAGAGAATCGCTCAGCTTGTCTGCAGCCAGTGTGGTTA
TTGGATAAAATGATTAGTGATTAGCGAAAGGTATCAGTTT
ATATAAGTCACTGACTAAAGGGGACTACTATGAACTCAGA
GTCTCAATCTGTCAACCACCAGGATACAATTCGAATTCTA
TAATCTGGCTAACTTACTAATTGTTACTAATGGCTTGGAA
TTTTTTGAAATGATTTTATATTTTAAGAAGTATTTTAAAT
TTCTCTTGTGTATCTTGAAACATAGTATCTCAGTAGACAG
CAGGTAAGTAATTGCCTTTCAGTATCATCTCCTCTTGCCT
TCAATTCTCACGGCTCAGAAAGAGCACCATTGTCTTACAA
CCTGATAAGAGGGCATTTCCGGAGAGAAATCAAGAGGCAG
GAAGCCTGATGTTCAACAGTTGGGTGGACCCACTGCACTA
CAACTGACGGAACTTGCCCTTGACCCATGCCTATGGTAGA
AAGTGAATCCAGCCTGCAGCCTGTTAAGTGCCTCAGAGGC
CCAAGTGCCTGGGAGGTAGCCAGCGGGTGGGCAGTGGATG
AGGGGGTTTCAGGGCCTTCTCCAGAAAGCTTTCTCATCAT
AAATTTACTTCCTCCCTTTACTTTAAATTACTCTGGTCTT
CTCATAGATAGTGACCACAAAATGCTCACACTACAGTGGA
AAAGGGTGAGGGGGAATCAGGCAACAAAACTGTATACACA
AGGCTGAGTGTGGTGGCTCAAGCCTGTAGTTCCAGTGCTT
TGGGAGGCCAGAATGGGAGGATTGTGGAGGCCAGGAGTTT
AAGACCAGCCTGGGCAACATAGCGAGATTCTGTCTCTACA
AACAAATTTTAAAAATTAGCTGAGCATGGTGGTGTGCATT
TGTAATCCTAGTTACTTGGGAGGCCAAGGAGGAAGGATCA
CTTGAGCCCAGGGGTTCTAAGGTTTTTTGCTTGAACCCAG
GAGTTCTAAGTTTTAGTAAGCTATCATTGCCCTGCTGCCC
TCTAGCCTGGGTGACAGAACAAGACCCTGTCTCTAAAAAA
AAAAGAAGAAGGAAAAGCAAACTATATACACAGGTTTATT
TATTTTCATAAGATAATTCACAAAATAGTGCTAAAGGAAA
AGGCATGTGATAGCTTTGATGTAATTTTGTCTTTATAGAT
GCAAATATTAACGATGTATACATACAGTCCAAGATCTATA
CACGTACTCACAAAGAAAGATGCTGGAAGGCAAACCAGTA
AAATTTACCATTACTTCTTTCTTAGGATTAGATGAATGGT
ATTTTTTTAAGTTTTCTGTGCTGAACATGGATTATTTTTG
ATACTAGGAAAAAATGTTACTTGCAAAAATAAATATAATT
TTAAAATCTACCATATCAATGAGTATATGTCTTTTTAAAA
AGACCAGAATTACTTGTACAACAATGTGAATGTACTTAAC
ACTACTGAACTGTACAATTAAATATGGTTAAGATGGTAAA
TTTTATATGATGCCTATTTTACCACAATTAATTCTTTTTA
AAAAAAGATAAAGAGATTATGGGTAAAGTACTCTTCCATG
AATAAAGTTACAACATTTTTTTAAGATGAGAAATAATTAC
ATTAAAATATTAAGTGATTACTTTTCTTTTTTTATTTTAA
AATTTTGTTCTCCCTTATCATTACCCACAAAAGGTTTCTT
TTCTTTTTCCTGGGTGGGGGAAGGGGGGGCGGGTAGATTG
CAGCTAATAGTTATTTTCATCTTTATTTATTAGATTTATG
TATTTCTAAAATATTGTATAGGGTAATTATTACCCTTAAA
TTAAAAAAAAATTCATTCCATAATTTCAAAGATACTAAAT
AAAAATAGTGACTGTGTTTGGCAATTTGTCCTTGTTGACA
TGTTGTTTTGTATTTATTTTTATGTTGTTTCATGTGCAGA
TTTTATTTCCTCAAAGGGACTGCAGATTCCTAGTGGATCT
TCTAGTGGTTTTGTTGTCTTGAGACAGTTTTACACACATT
AAAATTTGCATGTTCATCCACGACACTCACATCCACCCAA
ATAAAAGAGAAAGAAGCCTGCTGTGACCAAATTTTGACTG
CTACCATCGCATTTCTTCTGCAAATATAAATATCTGATCA
TAAGGCTGTGTGAAGCATTTTAAGTTGGCCAAAAACAAGA
CAGACATGTGAGTCACTCATTGTTGTTATTGTGCTCAATA
TAGGTCTGAAAGCTCATCTATGTTAATTCTGACCCGGGTT
CCCATCCTTTGTCTCCAGGCACAGGCAACACACTGAGCTG
GCATCCTTGCTGTGGGAGGAACAAAACAATTTATCGTTAT
TGGCAAGTTGGCCAATTTCATCATTAATCGATCATTCACT
TTTTCCAGTGTGGTACTGAGGCGTTCCTCTAGGGAGCAGA
GGAAGTAAGCAGGATTTGCTCGGTCAGGCATGGCAGCAAC
AGACTGTGAAAGAAATGTTCAAGGTATTTTGTCAATAACA
GAAGGTCACTTGCCCTTGCAACAGTGTGCATTTCAAACCA
AAGGAAAATCAGGCCTAGGATTTTCATCAATTTTGGCTTT
TCAGCGAGGTTTTATTATGAGCACCGCGCCCTTCCTAGGC
TGCAAATGCTTCTCCCAGAGGGATGCAGCATGATTTTCAC
ACTAGAGGAAAGCAGACCGGAGGAGCACTGTGTCCCGACT
GCTTCACTGCTTTGCACTTGCTGCAGACTCAGTCCTCAAC
CACTGCTTCATGTGAGGGCAACAGGGTGGAAGGGAGACGA
CCTGGCATGCCAGGTGTGGAATGCCAAGGACCTCTGTGAG
ATGCAGACAATAGCTCTTTGCTCCTTTTGTATTGCCACAG
CCTCCTCTGAAGAGTATTGATAAGGGGCCAGAATAGACAG
GAAGTCAAGGACTGTGAACTAACAGGACTTTGAACCTCAG
TTGCTTTTAAATTGATAAATAAGTGAACCTTTCAGCCAAA
GATGAGGAAGAAATGAGATTTTGATCCACTTTGAGTATCT
GATGCCTCTCTTAGAAGAAGAAAAGGCCCTTCTGAATGGT
AGCGTTCCCCAGTGAGAGCCTATCAGTCATCATCATTCCG
GGCAAAAGGCCCCATGGAGACAGACACCACATGGCCCCCT
GATCATCATCACACACTGCAGCAGAGAAGGACGTGTCTGG
ATCTCCTTGTATATGTGGTCAGATCACTACCTAACTTTGA
TCCTGTGTACTAATCAATCATAATGCATATTAAATATAAG
TATGTTTTCTAGCCACTCTGATAGATGGCTTATGACAAAA
GAAAATAAATGAGTATTCATGCTCCTTTCAACTCCTTCCC
CTAAAATAAACATAAAACAACAAAAATTGTAGTATCACTC
TGTTTCACTTTTAATTCTTTACATCATCAACTCAAATTGA
TTGTCAGTATCTTAAGGATAGGAATCAAGTCTTCTACATA
ATTTGCCTCACCCACAGTACTTAATCCAGTGCTGTGTCCT
TCAAGCTCGATGCACGCTTACAAAGTCCATGGAAACTAGC
ATGTGCATAGCATGTTCTGGTCTTCACAGTGCCCTTCCAT
CTGGGCACATCTCATTGCACTCGTTCCACTGAATTGAGAG
TAGGAAATTAATACCCCAAAGGGTTGACTTGTCCTTTATC
TTAGAGAAAGTGTGACTGAGATGAAACCAGAACTCAGGTT
CCACTTTTGCTCATATTTTATTGTGTCCTGACATTATGAG
TTTCCCACTTTGAAAATACAAAAATGGTAGGAAGGTAGTG
CTTGGAGACTGAAGTCAGAAATTATCTCCAGACAGGGCCA
CAGTTGGTTCTGAAAGTGTTCAAGTCATCTTGTCAAAATT
AAAATCTGGGGGGAAATGCGTGCATGTGTTTGAAATGACT
TATCTGAATCACTGATTTTGGAGAGTTCAGACCTTCAGAA
TACGACATACATCAGGAACATGACCTACATAGATCATTCT
GGGATGCCCAGTGAAAAGCGAACTATTGAGAATCTTAGCA
GACGTTTTGAGCACAGCGAAACAAGCGTGCCTAAAATGGG
AGGATCTCATTTACATGTTACACCTGACTCAGGGTGGTTC
TTGCATGAATTTCCCACATTAACTAATTTCATGGAAAGTT
GACAAGTTTCCTCTTTACCAATCCTGCTAGGAACATCTAA
AGTACAAAACGAGCACTCTACCATAAAGAAATATGAAAAG
ATTTCATCAAACATTTCATTAAAGCATAGCTCTCAGCCAG
GCATGGTGATGCACACCAGTAATCCAGCACTTTGGAAGGC
CAGGGTGGCCCGATCGCTTGAACCCACAAGTTCAAGACCA
GCCTGTGCAACATGTCAAAACCTTGTCTCTACAAAAAATA
TTAAAATTAGCCACAGGACATGGTGGTGGCCCATGCCTGT
GGTCCCAGCAATTCAGGAGGCTGAGGTAGGAGGATCACTT
GAGCTGGGAGGTTGAGGCTGCAGTGAGCTGAGATTGTGCC
ACTGCACTCCAGCATGGACAACAGAATGAGAACCTGTCTC
AGAAAAAAAAAAAAAAAAGTTACCTTATAATTTCTGGAGA
GAATGAAGTTTCACAAGGGAAATGAGAAAGTCTCTCTTCT
TGACCAAACTCCAGCCCTCCAGAATAGATTTGCCCATGAT
CTGAGCCCCCTTATTGATGAGGCTTAACCTTGGCTGATAA
AGACTATGATCATGCACTAACACAGTTTCTAACAGCTCAA
GGACATGACCCTAGTCCCCTTGAAAGTGCCAGCTTGAGAA
AACTCAAGGCTGCCAAAAGAATTCACTGTTCGTTCCAGCT
AACACATAAAGATAGAGTGTGTCTTCCCATTTCTGTGGGA
AGGTGGGAACTTAACTTCATTCAGCACAAGTTAGCAAAAA
ACCAGATGGGTTTTTCATAGACCAACCCTTCCTTCCCACT
TTTTGTATTTTTCATTTCCCTGATTGTACTAAGCCCTTGC
TCACCCCTCTCCCTTTCCCTCATTCTACCTTGAAGACTCC
CAATTGCCAATGTACAAATTGAAGTTCAGTTCGGTTCATG
CTGTACTCTTTTTTCCCTATCGCGATAGTTATTACTGATT
AAAATCTGTCCTTACCACTCTAACCAGTGCCCAGCTTTGC
TTATCTTTGACAGGAGAGATCCTTCTGCCTTGCTTACTAC
CATATTTCCAGTATTTGTACAATCTTTGTTCACTGTGTCT
GCTTATTGAACGAATACATATAGTGAGTGTTCACCATGGA
GAATTCATTGACAGCTCAGTCCAAAAAACTCGTTCACCTT
GTCCACAACCACTGATGTTTCACCCCTTTCCCTAGTTGGC
ACATGGGTTCACTACCTTGGAATTCCACTTCTCATCTTTG
CCAGAATGTCACAGCAGGGACATTCTGCCCACGACCTGAC
CCACTGGACACATCTTGACTAGCCTAACAATTCCTTCTTC
CTCTGGAACACATGTTTTTCTATGATGTCCATACAGTCCC
AAGCATCGTCTCTAAATGAGTTTACAGGGAAAATAGATTT
TACCAGCATTATAACTCACTCAAGGTTGTGGGTTCCAAAT
TTGAACTTGAGCTTCCCTCAGTTCAAGTTGCAATGAGCAC
TGGCAAAAATGTGACCTCCTACTTCAAGAATAAAGGCTTT
CAGGCGTTCTTCACTATCAAGTTGCTCTCACAACAGTAGA
TCCTGATGAGTCAAGTGTAAAAGAATCAGGGTCTGAAGGA
TTTCATTGCTCTTGAAATATTTGATGGTTTTGTGGTGAAT
GAGGCATTTATTTAGTAATATGCATGTGAGGTCTCACTCA
TCCCAAAATGTTTAAAAAAGAGATGAAGCTATCTTTAAAA
TTCCATAGTCTTGCTAAGTCCCGTATTCCTTTACCTCCTT
GAATAGAGTCTGCAAAGTTGCATAAAATATTCCCAGGCTC
ATTTTGTACCAACTACAAACCAGCATTGTCCTAGATGAGA
TTAACTCAGGACATGGAAATGAAGCAGAGCTTAAGTTCAA
ATCTTGCTGCTAAAATAAAACAACAACAAGGAAAAATAAA
AATTCCCCAAATTCATCAACGTGCTAGAATCCAGCACCCC
TAAAACATGGGCCTTCTTAGAGCTTGGAACATACATAGTT
TCTTTTTAATGTTATTTGTTGAAAAAGAGTTTGCCTATAG
CTATAAATATTTCTTATGACCATCTCAGAAAGTTCCAGAG
GCCCCTGGTTTTTCCAACCAAATATGGGATTCTCTGGGTT
CAGAACTATCATTTACCTTCACACTTTTACTGCCTGGAAT
GCTTCAGGTAATGTTGTGAGGCACCATGAGTTCTTTGGGC
TCTGGTGTATCACTCTAATTCCAACAATTAAGAAGCACAT
AATTATTAAAAGTTTATGCTTAGGATTGAGCTAGGGAATA
TAGAAGAGAAAGAAATAGTCTCTACCCAAAAGAAGTTTGT
AACCTGAAATCAGACATGAGACTTACACAGATGAAAGAAT
TTGTAAGCAAGACAACAATAATAATAATAATAATATTGAT
AGCTAATCTTGATCACATATTTACTAATGAAGGGCATTGT
TCTAAGAGCTGTACATGTATTATTTGACCACTGCCTTACA
AGACAGATACTAGTATCATCCCCAGTTATACAAGAGAACA
CTTAAATAAAATAGGTTGAAGACCTTGCCGAAGATCACAC
ACCTGAATAAATTCAGGATTTAAAGCCAAAGCAGGGGTTG
CTGGGTATGCCTATAATCCCAACACTTTGGGAGGCTGAAA
CAGGAGGTTCACTTGAGCTCAGGAGTTTGAGATCAGCTTG
GGCAACATAGTGAGAAATTGTCTCTACTAAAATTCAAAAA
AATTAGCCAGGCATAGTGGTACATGCCTGGAGCCCCAGCT
ACTTGTGGGGCTGAGGCAGGAGGATTGCTTGAGCCTGGGA
AGTCGAGGCTGCAGTGAGCCCTGATTGTGCCACTGCACTG
CAGCCTGGGCAACAGAGCAAGACGCTGTCTCAAAAAACAA
AAACAAAAAGACAGCCAAGGCAGGCAGCTCCAGAGCTTGA
ATGCCAAATCTCAGCCCACTACTGCCTTCAAACACACATG
TACACAGGTAAAGGTTAATGCGCGTGTGTGTGTGTATAGA
TATAGCTACGCAATTGTTACAAACTGAAAATAGAGTATGC
CAATTCAGTTTTTAAAGAATCTTTAATATTTTCCATGCAT
TTCAACCTACATTTCATTCAAAAATATTTACTAGACACTT
GTTATATGCAAGTTTTAAGAAATTAAGGCATTAACTCTGT
CTACAAGTCAATAAGACAAAGCTAAACATTTTTTCATAGT
GCAAGGAAGAGGAATATTAAACACTGCTGGAGACATAAAA
AACATTTTCATAAAATAGAAATTAATTAAGCTAAGACAGA
ATCGCATGTAAAATTTGGGAGAGTAGGGTGGCATTATTTG
TGTATGTTTATCTACAATCTGCAGGAAACTATTTTCAATG
CACTGATTTCGTTATTATTCGCTTGCATCTTACTTTTCTA
CATGCCATTGCAATTACTTACTACAACTGATCGAGATCTC
ATTCACCAAAATGGGAAGTTAGTTGGACAAGACAAAACAG
GAAGAAGAAACATCATTTAAAACCAATGCTGAACCACTTT
AGAGAACTCCAAGAGTGTCAGCAACAAAACAAATTCAGGG
CAGCAACTTCCCTGAAGAAAGCATCAGGTTTATAACTATT
TAACAATATTGCAGAGTGCCTCCTTTCAATTTCTCCATTC
CTTCTTCCTGGCCTTTTCATCTTCTGTATACTCTGCAATT
AAAATGTTCCTTTTACATTGGGAAGCCAAAGTAGAGGAAC
ACTTGAACCCATGAGTTGGAGATCAGCCTGGGCAACATAG
CAAGACCCTGTCTCTACAAAAAATAAAATGAAATCAAAAA
ATTAGCCAGATGTGGTGGCACATACCTGTAGTCCCAGCTA
CTCAGGAGGCTGAGGTGGGAAGATCACCTGAACCCAGGAG
GTTGAGGTTGCAGTGAGCCATGATGGAGCCACTGTACTCC
AGCATGGGTGACAAAGCAAGAGCCTGTCTCTAAAAAATAA
ATAAATACAATAAAATGTTCCCTTTACAGTAGTCCCTCTC
TTTTCTGCAGTTTCAGTTACCCACAGTCAAGTGCAGCTCA
AAAATATTAAATAAAAAATTCCAGAAATAAACAACTTATG
TTTTAAATTGTGTGCTGTTCTGAGTAGCATGACAAAATCT
CACACCTTTCCACTCTGTTCCACCCAAGATGTGAATCCTC
CCTTCGTCCAGCATATCCACGCTACCCGCCAGCTAATCAC
TTAATAGCTGCCTGCTTTCCTCCAGAGGTACAGCCTCTCT
ACCCCATCACCCAGTCATCTTATTTCTAGCCATGATTTCT
CCATCTTTCTACATGCCCCGACCTTCAGTACTAAATTTTG
CTTCCACCATTGTGTGTCTCTATTCTCTCTTACCTAGATC
ATGTAAGTGGAAAGCCCCTTCCTTCTTTGATGGGGCCCCG
GTCAATTTGTGTAATAGAAGGGCAAAGCTAATAGAAACAC
AATAAAAGCAGAAGGGGTCACTGAAAGTGTTCTTTCACTA
GGTAGATATGTCCACAAAACATGCACAGGGAAAATAAGTA
AGTGTGTCAGTCCAGAAGAGGAAATAAAGCAAATATGGAG
AATGCAGGACATCAAAGGAAAACTCACTATTATGTCGAGG
AGGAAAGGGTTGTGCATTAATGATTTAAACATCAGAAGAA
GGGGGACTCATTAGGCATTCCTCTCAAATCAGAACTGTAT
ATACACCTCTGGACACCTGATGCATAACAAGGACATCTGC
ATTTCAACAATGGATGATTAATAGTACCTGGCTTATCCCA
CACTGCTTTAGCACATGAAGATCACATTAGAATCAACATT
TATTGAGCTGTGCCAGGTGCTCTTCTAGGGCCTGGATTAC
TGGGAAAGGTAAATATACGATAACCAGTAGAGGCAAAACC
ATGTTTTACATATATTCTAATTTTCTGGTATCATCTATAA
GAAACCACTTTAAAAAATGGAAGACAATCTCTGAGAAAGT
AATTTGTTCAACACAAGTTTTGAATAAGTTTTGCCCACCC
TCATCTTAAGGAGGAGAAATGGAGGTAGTAAGCATGGATA
GTCATGTACCTACCCTAATAATAATGAACAGAAAGTAAGA
AAAGTAATTTTCACAGTTGAAAGAACAATTAGCAACTTTT
ATCTGAATAATGCTGGTAACTGTCACGAAAAGTGATTGAA
ATAACTGATAGGTGAAAATATGATATGGGTCTGTAAGAAA
AGCAAAGTTTTTTTTCTTTGCTCTAACTGTAATATTATAT
TCCACTTGTGCAAAACAATGCTAAAATTAATTATGAAACT
GATTACTTACTAAAGAATTATATTTTTGTAGAGTAAGTAC
AAGCAAGTGTATTAACTTGTGTTAAATTCTATTTCTCTAC
ACAGGTTGAGTATCCCTAATCTGAAAATTCAAAATCTAAA
ATGCTCCAAATTGGAAAATCAGAAACTTTTTGAGCACCAT
CATGATGCTCAAAAGCAATGTTCACTGGAGCATTTTGGAT
TTTGGATCTCCAGATCAGGAATGCTCAGTCGGGTAGTATA
GAATGTAAATATTCCAAATCTGAAAAAAATTCAAAATTCA
AAACACTTCTGGTCCAAAGCATTTTGGATAAGGGATACTC
CACCTGTATTATCCGTGTTGAATGGAAGTTTAAGACCTAA
GCAGTAGTAACCATTCAACAGATAACAACAAGCATCCCGA
AAGAGAAGACAACCACAGCCAACAAGTTAACTCATTTCCT
TAGGGCTAATTTTTTGACCTTCAGCTATTTTGTTAACAGA
ACTATTCACTGATTTGTTCAATTAATACACTATCTTATTA
ATCCACTTTGGGAAGCAACAGCGTTTCTAAACAGGCTGGG
TTTTGAAGCAGACAGACTGGATTGTAATCAGCGACCTGCT
ATTTTCATGCCCAGTGACCTTGAGGCATTCCTATAATCTC
ACTAAGCCAGATTTCTCTATCTGCAAAATCAAGGGCAATA
AGACCTACCTTATAGGATTCATGTCAAGCTAAAACTGGAT
AAATAGGTAAGACATAGCAATGGGCAAGGGACATGAATAG
ACGTTTCTCAAAAGAAGACATACAAATTGCCAATGGATTT
ATGAAAAAATGCTCATCATCACCACTCATTAAGGAAATGC
AAATGAAACCCACAATGAGATAGTACCGCACATCTGTGTG
AATGGCTACCATCTAAATAAAAGATAACAAGTGTTGGCGA
GGATGTGGAGAAATGGGAACCCTTGTACACAGTTGGTGGG
AATGTTAATCAGTATAGCCATTGCGGAAAATTGTATGGAG
GTTCCTCAAAAAACTGAAAATAGAATTACCGTATGATCCA
GCAATTCCACTTCTGAGTATTTACTGAAAAGATTTGAAAT
CAGCATGTCAAAGAGATGTCCGCACTCCCATGGTCACTGA
AGCACTATTCACAATAGCCAAGTTATGGAATCAACCTCTG
TGTTCATCAGCTGATGAATGAATAAAAAAAAAATGCTACA
TATACACAGGGAATACTATTTAGCCTTAAAAAATAAAGAA
ACTCTGTCGTTTGCCATAACAAAAAGTAAAGTAAGCCAGA
CATGGAAACACAAATACTGCATGTTCTCATTTATATATGG
AATCTAAAACAACTGAACTCATAGAAACAGAGAGTATAAT
GGTGGTTACCAGAGGGTAGGGAATGGAAGGAATGAGATGA
TAGTCAAAGCATACAAAGCCTTGGTAAGACAGGAAGAATC
AGGTTTTTCAGGTCTATTGCCAATATACATTATTATCAAG
TATGTTAATTAATCATGTATTATACAGTTCAAAATTTCTA
AGAGAGTAAATTTCAAATGTTCTTACAAAAAAAATGATAA
GCATTTGAGGTGATGGATATGTTCATGGGCTTGACTTCAT
TATTCCACATTGTATTCACAGACCATAACATCACTTTGTG
CCCCATAAATAATACAACTATAATTGGTCAATTTACAATA
ACATTTTGAAAATAGATAGATACATAAAGCATAGCACTTA
ACCTAGGGTAGGCAAGTTAACATTAATTAACTTTTCCTTT
CAAAGTCTTGTATTCTAAACCTGATAAAGTCAAAATTCCA
TAAGAGGGCATTCACAATTCTTCCAAATGCATCCCTGACC
TATTGGCCTGGATAAAGCTTTGCAATACTAGCCAATGTTT
TCCCTGCATTTTCTTTAATACTTTGGACCTTTCCTTAACA
ATTCAGCTAGACTAGCAGTTCCTGAACCTGACTATAGTTA
GAACCTACTGGGGAGCTTTCAGAACAATACCAGTATCTGT
GCCCCACCTCAGACCAATCAAATCAGAGCCTCAGCCAGTG
GACGTCTGCATCTGTACTCGATGTTATGGTTCAGAGCGAC
AGTAATATGCATCTGTGGTGGAGGACTCTGAGCTAGACCT
TTCCAGATCCCTCAGAAAAGAAATTACAAGCTAGGAATCA
AGACAAAAGGGGTCTGTTGTCAACTTTTGAGTGTCAAAAG
CCTAGCTTTCAAAAGAAATGAACAGAACATAGGACCTAAA
CAAAAATTTTGTAAAATGCACGATGGATAAGAGCAAAGAT
TCTCCATCATGACCACCCCCATTTCTACATCCCAAAGCCA
CACCCTGCAAATGACAAAAGCTAACCCTGGTTGGGAAGAG
ACTCAAAAGCGAGGTAAGAATAGCGCTTGGAAGCTTGTCA
GTTCTGAGAAATGGAAGGCTTGTACTCTGTCTTCCTGGGG
TGGAGGGGAGAAGGGAAACAGAATCCTTCTTGATGAGTCT
GTGGATCCAAAATCAGAAGGTCTTGTGCCTTGCTTCCCAA
ATAGAGCCCCAGATAGGCAACTGGAGCTCAGAGAAGTGAA
TGCACTGTGATTAAGCAAAGCAGATCTTAGTGTCAGAGAG
CCACAGAGACTGAGGCTGCCTCCTGGGACCCTGGGAGCAG
CTCGGCAGCCTTCCCAGAATGACCTAGCAGCAGCCATCAA
GAACTGACAGCCAAGAGTCAGGCAGGATAGCAGTCATCTG
ACCATTCTCCATTCCCATTGATGTCTACATAAAGCCTTGG
AACCCAGGGAAAACTTAGGAAAAGAGGAGAGGATTCCAAA
ATAGATAGAGATTAACTTTTCTTCACGTGGCAGAATGCAA
GCTTTAAAAAATAGGTTGATCAATAGAAGAATAAGTGAAG
GTACATGCCCCTTGCACCTGAGCATGTGGACTTAGATTTC
CACCGTCCTCATTACTCTTCCATGTTTATGAGTTTTAGGG
CCACATAACTTGTCTTTAGAATGCCCTCTCCCACCCTCCC
AGGCAAAGCCCCCCATGTTTTCTCCCTGATGCCCTCTCTG
ACTTTCCTCGGAAAAACTCATTATCCCACCTCCACATGCC
CCTTAGAGAACTGCCCTAGTCCTCTAGACAGCTATAAATG
AAGCTTACATAAATGTCTAGGAAGAAGAGCATGAGTGTAT
AAATGACCACATATACACACATTTGCATGTATGGCCACTG
TATTAGTCCATTTTCATACTGCTGTGAAGAAATACTCAAG
ACCGAGAAATTTATAAAGAAAAAGAGGTTTAATGGACTCA
CAATTCCACATGGCTGGGGAGGCCTCACAATCATGGCTGA
AGGCAAAGGAGGAGCAAAATCACATCTTACATGGCAGCAG
GCAAGAGAGTGTGTGTCGGGGAACTGCCTTTTATAAAACC
ATCGGGTCTCATGAGACTTATTCACTATCACGAGAGCAGC
ACGGGAAAAACCCAGCCCCATGATTCAATTACTTCCCACC
AGGTCCCTCCCACAACACGTGGGGATTATGAGAGCTATAA
TTCAAGATGATATTTTGATGGGGCCACAGCCAAGCCATAT
CAGCCACCAAAACCCTTAGCACACCGTGTGATAGTCGGGA
GTTCGTCTGTCTCCTACACTACATTGTGAGCCCCTTGAAA
GCCAGGATCATGTCACACTGATTTTTGTATTCCGACACCT
TGCACAGAGGAAGTATTCAATTGTTTGCTAAATGAATGAA
TGAAAGCATTAATTAATATGATAAATAACTATCATGTGTA
AGCCACAGTGATACTTTTCAAAATAATGGAAAATTTTTCA
AGGTGTTGTTTTTTTGAAAAGATTACTCATGATATCCTCA
AAGTATATAAAGGAAACGATCATTCCCCATGTTGGCATCA
TTCCTTCTAATCACATCCACAATTGTAGACTGCGTCTACT
TCAATTAAAATAGATGGACTAGCTAGATAATCAAAACCCT
GACGTCTCTAAACAAAAGTTATTTCGATGCTTCTATGTAA
TGCTGTTTACTGCCTTCAATCAATCAGTAGAGAATTAGTT
AAGCAACTGACAATAACTATGGGATTTAAGAGGGACAAAT
ATCTCATTTGCAACCAGTAGCAAACAAATTTGCTCCATGA
AATCGCTATGCAGTGGCCACATGCCCTCAAAATTCAGTTG
GATTCCTAAAACATTTGTAGTGCCATTTCTCATGTTTTAA
TATCCAGAAATTAGTCAAAGTGATAAATATGACCGCCATG
CACACAAAAGCAAACTACACGCTAAACAGAGGAAATAAAA
TGAAAATAGAAAAAAATTAAACCAGCTTCAGAGAGAAAAT
GCCTGATGATTTGAGAAATCAGGAGTGGGCAAGGGTGGTA
TACCCAGGAGAGGTAAAAGATTCGTTATTTTTTTAACAGG
CTATCATAAAATGACTTGATTGGATCAACCAACTCTTAAG
CTAAGGTATCCACGTCACTGTGTGTTTGTTGTGATGGAGG
CACAATCATAAGCTCCAAGTCCCAACAGCCTAATGTGCCT
TCTTTCACTCCCAGCTGGCCCCAAACTGTACCCTGTCCTT
CACGATGAAGATCTCATCTCTCTGACTCACCCTGGTCATC
CCTCTGGCCTGGGAAGTGTCAATTCTAATGAGCAGGAGGA
GAAGGACTGAGATTCTTCAATGAGCATGGAAGAATGGAGG
GACGCCAGCTAAATGCCATTCACACCCTAAATAGCCATTC
AGATTAGTGGCTGTGGCTCCTAAAGGACAGATCCCACACT
GATGTGTGTGCAGACCCCTTTCGAGATCAGTGATCCATGC
AACTTGAGTGGTAATGGGATCCGACCCTTAGTGTCGAAAC
CTGCACCTGTTAGGCTTGGAACAATGGGTCATTCTGAAGT
CAGCCACTGCAACTTGCTCTTTTCCAGACCAGTGAAAAGA
ATATCTCATTTCTCTTGGAAATTGGTGACCACCACGCAAA
ATACTTTCGGGCTATTTGCAAAACAGCATACAAGCCGTGA
AAATGATGCTATTATAGATGTAACATCACAGACCTGCTAA
CCTCACATTTTGAGAACGATGCTCGTTAATCATATCTTCC
TTCCATGTCGGCGGACTGTATATTAAGCTCACATGAATGG
GTAGGAAGAGGGGCATGAATATATGTGTGTACACACAGAG
GGAGGTGTTAATTAAAGATACGCAAAGAGCACATTGACTT
CTAATTTGAAGCACGGGGTCCTAGTCTCACTTCTCTCACT
AGCTATGTGACTTTGGGTAAGTCAAGTCATTGTGCTTCTC
TATGGAATGGAGAGAACATTAACCTCAGAGCATCACAGAG
GATCAAGAAATTTACCTTCCCTTTGATTTACTTTCAGTGA
GTTTCATCATCCATTAAAACTTCGGATTAAGTGATTGCTA
AGGTTTCTTCTAATTCTGAAATTATATTATTCTACTTAGT
TATTTGCTTAAATTATTCTGTGATTCAATATAATCTTAAA
AGATCATGCTGCACACGACTTACCAGTCAGCAGAATTGTA
CCAATATATTACACATTGATGAAAATGTATAACAAGTAGC
TGCCTAAATCTGTGTTTATTCATTTTACCAAAATAGCATT
GATTATTTGTCTTTTTTTTTTTTTAGACAAGGTCTGGCTT
TGTCACCCAGGCTGGAGTGCAGTGGCACATTCATAGCTCA
CTGCAGCCTCAACCTCCTGGGCTCAAGTGATTCTCTTACT
TCAGCTTCCCTCCCAAGTAGCTGGGACTACAGGCACATGC
TACCACATCTAGCTAATTTTTTTGAATTGTATTTTGTAGA
GATGGGGTTTTGCTATATGTTGCCCAGGATGATCTCAAAC
TCCTGGCCTCAAGCAATCCTCCCACCTTGGTCTCCCAAAC
TGCTGGGATTATAAGCTTGAGCCACCAGCCTATTTGTGTC
ATTTTTAATTGGCTTAAGAAGGCACTATCTTCAACTGCCC
TGCCTCAAGGAAAATAATTAGAATAATCTTGCAACACTAA
TTTTGAGGATGAAGATTCTGCATGCTTCCTTCATAGTTGG
TACAGGTTTGTTGTCACACTGGTTGAGTATTGACAACTCA
GTTTCCCTTTTGCTTCTGGTCACATGGTTAGGCTACATTT
TCCAGCCTCCCTTTCACCTGGGCACAGTCATGTATCCTAG
TTTGGGCCAATAGAATGTGGGTGGGAGTAATGTGTGCCAC
TTCTAGTTCTGGCCCATAAAATCCTCCCACATGGAATCCT
CCCCATCTATCTATTTAATGGAGAGAATTCTAATGATTAA
AGGAGGTGCAGCCAAAAGATGGAAGGTTTCCATGTTCCCA
GATCAGAGCTTTAAGGAGACCTACTCTGAAAAGCTACCTG
AAAAAAAAAAATCCACATTAAATTGTTGTTAAGCAAAAAT
ACCAAAGTTTGTTAAACCTGTTAAATTGAGCAGTTATTAT
TACCAGACTTAAATAACCCTGATTAATAAGGTCATACAGG
AACTCACCTTGATTCAGAGGTAGCCTACAAGGATACTACC
AGGCAGACTACCTCAGAGGTCACAGAACAGAAAGGCTCAC
AGAGCAAGTCAAAATGCTCTGATCACATGGGTGATTGAAT
TCATTTGAAACACACAAGGAAAGCAAGAAGGAAAGACAGG
GGCTACATTAACACACTGAGGCCTGGCCCACACTAACTAA
ATTCTGGAGCACATGATGTTCGTATGTCCTGCCTCTGGTT
CAGCAAGCTTCCCTCATGATGGTGCAGTTATAAGAAGCAG
AGTTGGGATCCAGGCAACACAGACCCTCCAGAAACTCACT
GAGCCTCGAGAAACTCAACACAGATCCTCAGGAAACTCGG
GCCCCCTCCCAAGCCCACACACTGCCCTAGGGATCTTCTC
GACTCCCTGCTTCTCTGGAACCACTGGATTCACCAAGGCC
AAACACACAAAATGTGTAGGCCAAAGCCTTGCCACCCCAA
AAACCTGATAGATGAAAGGAGCAGAGGAAATCTGAAGGCC
CCTATGTCATTTCAAACATTCCTCTCATTTTTCCCAGTCC
TGGAGAGATGACCCAGAGGATGTGCCTTGCGGTTCTTTTG
TCGATAGCTCATGTTTCAGCAAATAACAAGGAGGCAGCCC
TTTCTATCATGAAATATGAGGTATTATTTTCTTCCCCATT
ATTCAGCATTGTGAAACCCTCCAGAAACTCTTCAATCATC
TGCAGCAATTTTTTCTCAAGACAAATCCAAGTATAATAAA
TGGTGTTTTGCATATTGAGAGGATAATGGCCATTGAAAAA
AAAAAAAGAAATTCTCTCCTAAATTATTCTGTTAGCCTAA
TTTATATTCCCTGATTAAGATGAATACTGGCAGCAATAAG
AAATTACTCACATGTTCTAAGATATTGCTCAGGGGCCTAA
AGCTTATACAACTGGGGTGCCATTTTAAAGGAACACTGTA
TTAAAAAGTCTTATTTTCACAGATTTAACAAAAACATGGG
ACCATGTGACCACATCACCAGACCCCTTCTCAGGTCCTTG
AATGCAACCTGTGAAAGTGAGAAGCCCTGAAGCTTAAGTT
TTATTCATTCACGGTAAACACACCTCTAACTGAGGGTATT
CTTAAACTGCAGGTTTAGTCTAGAAGTATCTGGGGATCTC
TCTGTTTTGGCAAAGGAAGCCTAAAGAGACACTGCCAGGA
AGAGATGGAGTCAGGACATTTAAAAACTGAACTTCCACAT
TTCCAAGCAATTAAAATCACAGTTGTAAACAGATGTTCCA
ATACCATTCAGTGCACAGCTATTCTTTATTCCTCAGAAAG
AACCAAATATCCAGACAATATTTGAAATGTCTTAAGCAAA
AAACTCACAGGAGGTGGGAGTAGGGGATGACAACTGATTG
GCAGCTAATACCAGGAAACAGTCTTTGTGTTCTGCGTCGA
GACACCCTCTGAGGCATCAGATACACACATGCCTGCTCTA
CCTCCTAAGTTAGCCTGAGAAGAGGATGTGGGGCCTGCAG
AGGTAGCCACATTTCTCAGCATAACCTTTCCAAGCACGCC
TTCCCGTCTATGCACAGACAGCGGGCATTTGGGAAAGAGG
CCAGGCTCAAGGGGACCAGGTCATTTTCCTGGTGCTTTGT
CGCTGGCTTTTATTTTCTGGGAATCCCACAGAGTCAGCAC
AATCGGGATAAGCTGAGCTCATGTGCAGACAAAGAGCAGA
CTCATTGCTTCAGCATAGAGGTCTCTGCTTGCTTCACATA
GCTCGTGATGTGGATGGCAGGGAAGTGGAATATGCCGGAG
ATGAACATTAAGTAGAGAAACTTGGGTGCCTTTGTCTTTT
GACTTAGATCACTTCGTCAGATCCAAACGCAAACCTGATA
GCACAGACCACTTTCTCCAGAACGATGAGATGGAAACAGC
AACATGCGGTCAAGAGATTTCTTTGTCTTCCTGTTGGCAA
ACATCTGTGCGTGTAAAAACATCCGGAGAGCTGACTGAAC
TCAGTTTAGATCCAGAGGTTAGGCATCCTACAGACACGGC
CCCTCCCACCACCCACCATTTCCGTAGCCAACTGTTTACC
TGGTCCTCCCAACAACTTGCCAAAGAGCCCTAAAGTGTCC
CGGTCCTCACTCAGCGAGGAGCCAAGGGCCAAGGGAGGTA
ACTCCATCAGAGTCCATCAGATGTGAGCCTAGCAGCAGGG
CGGCACCGCACAGCTGCCCCTTTTATTCCAAAGGGCCCAC
TAAAAATCACTGGGTTTTGCTTTCCTGGCAGAGCATCAGT
CCTTCACGGAAGGCACCTACTGTCAGGACAACTCAGCAGC
TTCAAAGGCCTGAGGATTCCTGCGACAAAGGGAGTGCAGC
TTCGTCCATGGGAACGATAGGTCACCCTGGGGTGGCCAGC
AACTCGCTCAGCTCCTCGTGGCTGCCCTGCCCTGGCCGGG
GAAAATGAGTCCCTGCTTTAGAGCCAGAGGAACACAATGA
CCTCCTTATCCCTTTTTAAACAGCCACTTTCCTTGCAAAT
CTCTGCTAATAGGCACAGCTTATCTTTATTTACCAGGTAG
CTCCTTTCCCTTCTGAGATATCAGAAGGCCCAATGAGAGG
AAGCAGAGAGAAAAGGGTTTTCTACAAAGTGACAAGGAGA
CAGCACTTTTCTGTCTAAAAATACACCGATGTCCTTCCCC
TTAGTGGATGCTAACTTGTTATAGATAGTTTGGGGACAGC
TTTGAAAAACTTCTTATGAGAATTCCGTGTAGCCTGTGAT
TGGTGGGAGTTCCCACTTAACTGCTCTGTGTTCTTTTCCT
CTTTCCATCAGCTGAGCTAAACACTGCAAAGCAAAAGAAA
CTTTAAAGTCAATTGGTCGAGCCAATTGACTTGAACTCTG
AGCAGAGTTACACTTAACCATTCAATATTCTTAGATTAAA
TGACTTTAATAAGTTCTCATGATTCTCCCACTCCAACCCC
ATAGACCAGGAGTGAAATCCTCAATTCTGAGTTCAGATGC
CAGGAAATCCTTTTTCTGAAGCACACTTTATGACTTTTAT
GCATTTTAATTCTAAAAAATGCTACTTTCCTAATTAAATG
CAGTACAATCTTTCCTAACCTTATGCAGTACAATAGCAGC
TCAGTCATATATTTTGGAACTCTAGAATACCCTGGAATAT
ATAAACCATAGCTATACATAAATATATACATATATATGTG
TGTGTGTATATATATAAGGATACAGTAAGTCAACACTCCT
AATATATAAAAAAGTCTGTTCACTTGCATAATTGTAAGAA
CTGAACAGGATAAATTTCACTCCTGTAAAACCCAATAGGC
CTAAGAAAGACTCCAATCTCTATCTCAGTTTCACAGGGAC
CTCTAGGGAAGCACATTCCCAAAGCAGGTGTGGTTGGGTA
AAAGCTAATGCCCTGTTGTAGTAAAAATATTGCAAATTTC
CTAAGCAAAATTTGTTCCTGTTCTAGAAAAATAGGTTATG
TTCACCTGGATCACCTAAAAAGGCTTCTGGGATTCGATGG
AATACCAGGATCCACTGAACTGTGAAGTACCTGAAGGCAG
AAAATGTATCATTCATTTTTTAAATCCCTGACACGAAGCA
TAGGGACTGGCGGTGCTGGTGGTGGTGGTGGTGATGATGA
TGATCATGATGATGTTGATAGCAGCAACTGTTCATTGAGC
ACTTACAATGTGTCAGGGACTTTGCTGTTTCCTTTATATA
TATTAATTCATTTATTACTCACAGCAACCTGTGAGCCAGG
TACTATTAACAACCCTATCCTACAGATGAGGGCACTCAGT
AATAAATTCAGAGTTTAAGTAATGGCCAAAGTCAGAAAGT
TTAAGTAATGGCCAAAGTCATACCTCTGGTAAGTGGTAGA
GACAGGATTCAAAGCCAGGTCTTTCTGAACCTGTAAATTG
CACTACTCCTGTACCTGTAAATTACACAACTATGATAATA
TAGCCTGGTACATGGTAGATGCTTAATAAATGTATTTGGA
CAAAACTGAGCAGATGTAGTAGAATTGGTGGGATAATTCT
CTCCCTACTTTCAATTTCTATCTAACTTGCGCGGGCATTT
GTTTGTTATAGACCACATTCTTGTGATTATTACTGTGATG
GCCTCAGTTCCCCAAACTACCCTACAAGTCTCTTGAGGGC
CAGACAACATATTCTTCACAATAGTAATAGATGCTGTATT
ATGCTCCATGCTTTCATATGTTTTTAATCCTTATAATGGA
TCTGAAAGGGACATATTAGCATCTCCATTTTTTGAATGAG
GAAACAAATGCAAACGGGTGAATGACTTGCCTGTGGCTAC
AAAGCTAACAGTGGGAGATTCAAACACCTTCTGTCTACCT
CACATTTTTCCACTTTGCTCTGCTGAGAGCCAACCAGTTA
CATTACCCAGCTCTCGAAATTTAGCATGATCTATGGTATT
TGAATATTATTGTCTCAGATACTCTTCATTCAGAGCTCTT
TCTCCTGGCTAGACTGGTGAAAAACATAGAGCTCTGGTAG
ATGAGGAATAGGGAGGAAAAATATGTCACATTTCTGGTCT
GGTTTGGTTCTCTGATCTCATTTGCTTGGATGGGCTACAG
AAAATCAGCAGTCGGGTGCGGGGGATTGCGGGCCAAAGTT
TAGTTATGTAAGAGAGCTGGACAGAGAAGAAAACCTTCCA
CTTTCTTTGTCCCATCTGCTCCACACCGAAGGGCTGGCAT
CACACCACTGCTGACATGTACAGTGTCTGTTGGCTGGGCT
GAGAACCCCATGTAACCTCCACAGCTATGGTGTCCTTGGG
GGATACAGGCCAATTTCTCCAGCAGCCCCAGGTTCCAGAG
GGACAATAATGTCTCATCAGGTCCTAACACTGTCATGTGC
TACCCCTACTTCTGGGGTTAGAATGTTTCACTAGGATCCA
TAATACCTCCCAGCTATGTCGTCTCACCTCCCTACAAATC
TGAGATACGGTGTCTGACACAAGGGAAGGGTATTTGTTAG
ACTGTAAAGATGTACCGCTTTTACTCTCAGCAAGAGGCCT
TCTCTTTAGGGTAATGACCAACCAGTAGCTGCAGGTGTGG
GAAAGGGTTACCTTTTCTTAACACTCAGTCACCTTTTATG
AAAGAATGTAAAAGTGAACCTAAAGACAATAAATATTACA
CAGAAGAACAGATTCCTAAGAATATATTCCCTTCTAATAT
TAGAAAGCGGAATAGATTCCTTGGCCAGTCAGCCTCTGTA
TGTCTGAAATCACCCAAAGAGTTCTACTTTAAAAAAAATG
TTTAGATGGAGTTATCCAGTTAAAATCAAACCCTCCAGGC
TGACTGATATCAATGGCTCATATGTGCCATTGACTTTCCA
CCTGGTTGTAAGCAAGAGGACAAGGACCACATCTTCCCTG
TGCACCCAGCACAGCATGGCCCATAGCAGGTACTCCATAG
GCACTTGTTGTACACATGTGCAACAGTAATTATGGCTTGT
AGTAATTATTCAATTTGTTGAGTGAAGGTTGAACATCCTC
AAGAGAGACTCACTTGGCCTTCATCTGTGAACGTAAAGGA
TGAAAATGTAATAGAGAATAATAGAATAGAGACATCTTCA
TGGTCCCTGACTCCCAGGAGAGCTAGGATCTTTGTACCTA
ATCATAGGTAACAGGGATGTTCTGAAGGGGTTCTCTGGCC
CCTTGACAATTATAAGTGATTTTGAGAAATAAACATTTTG
ATATCTAGACCCAAAACATTAGTCATGAGACTGACAATCA
TTGATGAGACAGTGGAAATGTGGAAGTTAGCATTAGGCTG
TGAAAATGCATTTCCATGGGACTTGGATGAGGCATGACAG
CCAGAGATCAGCTTCAGACGCAAACCCTCCCTCCCAGCCC
CACCAAAATTACTCTTCAGTGTGTAGCTCCATTGCATATG
GGCTGGGGATGAGCTTTCTCCTCTGTGTTGTTCCCCTGAT
TCTCCTTCATGCACATTCTTGGCATGTCACAGACTCTCCC
CGGCCTTGAATTCTAGCCCCATTCCATCTCATCTGGGGCA
AGCCTCACAATTCCTCGTCTATTCAATGTGCACAATTCAT
ATCTGCTCTACCTGACTCAGGATTCCTGGGAGAATCAAAT
GAGATTATTAATTCGGGCTTTCAACAAATATTTGTTGAGT
AGTTGCTGAATAACATAGTGTAAGGGAGACTGTGAGAGAC
AACGATGAATCAGACTGCTTCTTACCCTCAGGGACCCAGG
CAATGTACAAGGCGAGACAAGTCTACATTCCAAGGTGAAA
TCATCAGTCCAAGAGAGGCCCAGATACTGGGCTATGGGAG
CTCAGAGGGAATATGGATTATTCCAGCAGAAGGTAATAAA
GAGGGCTCCAGAACAGAGGCTGCTGTTTTTGAGCTCAATT
TCCAGAGTTAAAATGCAAGCAGTTTGGAAACAAAATTGCT
ACACAACTATTAGGCATAGGTTATAAATATCTAATTTATG
GAATTCTCTACGTCCCAGAGTAATGCCTGCCTAAACTCAC
ATAGATTTCCAGCAAATAACAGACAACACTTATGGAGTAC
TCTTGCAGTGCAAGATACTATATGCTTTATATTTGAGAAC
TCACGTAATCTAAGCAAAATCCTAAGAGGCAAGCTCTAGT
ATCAAATCCACGTTGTAAATGAGGAGAACAAGGCACTGAG
AGGTTGAGTTTCTTGCTCAAGGTCACACAGACAATAAATT
GTAGAGCCAATTTTTAAACTCAGGTGGTCAGAGTTCAAAT
ACTGCTTCTCAGACAAAGGAACAAAAATAATAAAGTCATT
ACTCAAATAATTCAGTCCATTCGGAACTGTTATTTTGAAA
AAAATAAATGTTGGATCCTGGTGAATTATGGCACAATTTA
TCTGGGAAATCACATTTCAGGTTGAGAAGGTACAGGAGTA
AAGCCTCCTTCCTCATAGGCGTCATTGAAGTCATTCCAGA
GTATTTTGTGCTATGGCCGGTAGATGGCAGAAAGTGACAA
GAAAAGGACTGGAAACCGGGACCCACCCCTCCTCAACCTC
CCCGCCACCACACACACACACTCACACACTCACAAACACA
CACACACACACACTAGCTCCCTTCTTGCGGAACAAAATGC
ATTTTGCCTACAATATGGTTTGTTTAGAGAGCAAACACTT
TCTCCTTCCTCAAAGCGAGCTCCAGAGTAGAAACCGCAAT
TGTGTATTTGAAATTCTCCAGTCACCAAATCCTAGAAAGG
TGAAAAGGAACTGCCCCAGTGGCGTCTGCGAGGCGTTTCC
TCTATAAAGCTGTCGTCCCCAGCTCTGGTCAGTGCTGACC
AAGTCATCCTGGCCTCCTCCCCGGCCCCTCTTTCTACTGC
AGGAAAGGCTGGAGCTTCAGAAGAGATAACATCAGGGAAG
TACTTGGCAACTATGAAGAGTTTTACCCCTGTTAAGACAA
AAGCCAACAAAGCATTCCTTCAGCAAAGACACATTAAGCA
CCTATCATGTGCCGGGCTCTGGGCACAACCAAAAGCTTGG
CAGCTGCTATTTAACCTCCTCTTGCTTCATCAGCAGCAAA
CTGTTGCCAAATGAGCCTAAAAAGAAATTAGTTCAATGGA
TTCCTTTGCTGAGTAATTCTGCAGTGAAAATAAGAGAAAT
CAAAGACACACTGGAAACTTTGAATTACAAGAAAACCTGA
GGGAATCCTATTGCCATCTTAAATTATAAAAGACCCCTCT
AAGTATTAAACTCAGAAGCTTTAAAAGGAAAAAATATTAT
TAAACTTGACTACCTAAAAATTTTAATCATCCGAACTGCA
CAAAGCACTTTGAAGATCAGAAGAAAAAATAAAAAACTGT
AAAACATATGACAAAGGATTTATGTTCTTAAATATAAATA
TTCTAAGAGCTCTTTATAAATCAATAAACGTATATATCAA
TAAATCCTGAAAATCAGTATTCTTATAAATTGATCAGATG
GGCAAACAGCATGAAGAGGCATATCACAGGATAAAATGGA
GCCAATAAAACATTGGAAATGTGCTCAATTTAATTCATAG
TAAATAAATACAAATTTAAATGGAAACAACAGTTTATTTT
TCACCCCTGGGTAGGGAGTCAGCCCTCTCCTGGGGTATTG
GTAAGTACAAGTTGGCAAAACTTTTTCAAGAACAATTTGA
TAACATTTAGGAATATGTTTGCATTTCTTTGACTTAGAAA
TTCTAGTCTTTTCTGGCTCCCTCACTCAGGTGCACTGAGT
CAGTCCGGTATCTTTCAACATGTCCCATAGACTGACAGTG
GCCAAATTAAGTCTCCAACCCTGACCTCTCCTCTGCCCCC
CAGGCTCCTGTCTGAACACCTCCCTTTGGATGTGTAATAG
ACACAGCAAACATCAGTCCACGATGGAATTCTTCTTCCTT
CCCCCTACCTTCTCAAAACTGCCCCTGCTCCCCATCCCCT
CTTAGTAAATGGCCCTGCCACTCAGCATATTACTGAAGTT
CCGGAACCCTGGAGTCATCCTTGATATGCTCTTCTCTCCT
TGAACCTGCCACATTTCTGTCTTTGACTTCCTGTTCCAGA
ATATTCTCTCCCTTGCTTCATTCAGGTCTCTCACCAGAGA
AGTCTTTCCTGACCACACACTCGAATAGTAACTCTGTCAC
TCTCCATTCCCTCCACTGTCTTATTGTTCTTAGCTTACAT
CACCACCCGACGTCATGACTCTTGTCTGTCTAGGCACTAG
TGTATAAGCGCTACTGAAGCAGGATCTATATTGTCTTCAA
CACAGCATTCCTAGTGCCTACGACATTTCCTGGCACATAA
TGGGCTCTCAAAAATCAGTGTGGGATGCATGAATCCAGGA
CTTATCCTACAGATGTGTGTGTGTATGTATGTATAAATAT
ATATTCAATTAACTATGCCTTAATAGGGACTAGTTAAGTG
GATTATTATTTTTTAAAACCCTCAGTTTCCTCATATAAAA
ATAAGATGGAAAAAAGTACCTACCTCATATGGTTTTTGTG
AGAATAAAATTAAAAATGACACCTGGTACTTGATACACAG
ACACACTCAACAAATGTTAGGTACTGGCAGCTCATCACTG
CTTGGCAGCCAATAAAAAGAATGAGTTAAATCAAATGTAC
TGACCTGGGAGATGTCCACCACGTATGGTTAAATTAAAAA
ACCAAGGTTGCAAAGCAATGTGAATACTATGCTCAAAAGG
CCCAGAAGAAGTTCAGGGAAGCATCTGAAAACGATGGGTG
GCTGTGGTAGCCACCTATGGTGAATAAAGTTCACAGAGAA
AGGTCTGGGGAAGAGAGAAGAGACCAAGCATGTAACTTAT
TTGCTTAAATATGCTTCTGTAAGGTTTGAATGTTTGGCAA
AGCACATTGTTACTTTTACAATATTTTTAACTTTAAAAGT
AGATAACGCCCCAGAGAATTGCTCTGTTGTTGGACTGCAA
CAGGGAAATGTGTTGAGGGAAATGTGTTGAGCTTCCAAAG
AGTTGAAGACAAGCTGCTAAAGAAATTTTGCCCCAACCTG
CCTTTTTTACAGGTAAAACCTGACACTACAGGAGAAGTTT
GGGACAAGTTAGCAAGCATATTCTACTCCAGTCTGGTGAG
AAAACTGTAATTGTTAGATTTTATTTTTTAACCAAGACCA
CAGGATGGCTAGAAGGATTCGAGGAATTGGCAAATGTGAA
ACATGGAGCCTTGTACTTAATGGCTGTCCATTAGATACTA
GCTGTGCCAGAATCTGATACAGACAGGAACATTTTCAAGG
ACTGGGGAGAGTTATTAAACTGCATTTGCTGTTTGTTCTC
CTTCACTGAACAAATATTTATTGAGCATGCACTATGTGCC
AGGTGCTGGGCCAGGCATAGGTATTCAGCAGGACCAGACA
GACTTCATTTTTGCCTTCAGGGGAATTCCCTCCTTTTGCA
CTCATGCAACTGCAATGCTTCCAGGGTTAGGCAGGATTTC
AGGCAGCCTGGTTATTCAGGTAGCATGCTTATCTTCAGTG
CTGTGGGTTTTCCGTCTAGAATTAAACAGATAAAGTGATG
AAAACATAAGAATTGTCTCTAAATTTAGAAATTTAACCAG
GATCTTTCCTGAGCAATGAAACGGCATGAAAGTCGTTTAC
AAACAGCAGTATTCCAAAAGTGCAATGCTAAGGAAACAAC
ACACCACAATAGCAAGAGTTGTATTCCAACCTTCATGTAG
CAGAGATGAAGACTACAAGAGCTCTAAGGAGAAAAGTCCA
CACGTTTGGTGAAGAGTAGCCCATTACCTAAGGAGAGGAT
TCTCTTACAAGTAAAATAAAAACTCAAGCCATTACACCTG
TGTACAAGAGTCAAAGTTCCATGGGCCCTTCTCGACCTAG
GATCTACTTGAAGAGGGACATAGGCCCCACGCAACAGCCG
AGGGATGAGACATGAATGGGGGAAGGTGGATTGGGATACG
CTTTCAACATCATCTCCCAGAGCAGATTCCTTGCTCCAAG
CTTGGAGGACTCTTCCTACAAGAGCTCTGTCCATAGCAGA
AATCATACACATTTGAGAATCTGTTTATGTGGGTTTGTTG
TGCTGGCCTTTCATCCATTCATTTCACAAGAATTTCTTGA
AAGTCGCTGCCATTTCTCTTCTGTACTCCTCTCATGAGAA
ACAATCCAGTGCCTTGCGCGGAGTCGATGCTCTCAAAGCC
ACCTGTACATATTGGGGACAAAACAAGTGGACTTCACAAT
ATCTACTTAACTTCTTGAACTACAGGAAACGTTATTAGAG
CTCTATGTTATGTTTCCTCTGCATTACCTTGTGGTCAAGC
AGGGCATTGAACAGAGGACACAGGGACAGCAAGGTTGACT
GTGTCATCAATATTTGGGGAAGGGAACATAGCAAGACTGG
ATTGAAGGCCATCCCACAGTTCTGGCATGGCTTCTGTAGA
AGCAGGAGACAGACAGAAAGGGAAAAAAAAAAAAGAAAAA
GAAAAAGCCTGTGTTGCCCATTCTCAATGATCCTTCCTCA
CTAACCTAATCCTATCGGCTGCTCCTCCTTATGGGGTATC
CTTTTTATCTTTGGTTTAAACTAAACCAGATCTCATAAAA
AGTTGGCTTTATTTTCAATCATTCACCTCCTTTTTCCATT
TTTTATTTTTTGCAGAGAGTTTCACTATGTTGCCCAGGTT
GGTCTTGAACTCTTAGCGTCAAACCATCCAGCTGCCTCAG
CCTTCTAAAGTGCTGGGATTACAGGCATGAGCCACCAGCA
CCCAGACTTCCCTTCCTTTTTAGGTCTAAGTAATAAGCCA
AGTCTAGATCACCTCTTATAAGGAGTTGGCCCCAAAGACA
CTCCATAACATTTTTGTGTTTGATGAAGGTAACCCAGAGA
GAAAAGAATGGGAAACCAATCCTTAACTGTCTCTTTAGAC
ATTAAAAAATATAATTTTAAAACAGTCTGCTGTTCATTTG
CAGAAAAGCCTGCCCAGCTCCCCAAATTCTTCAAAACCAC
TTCTGTTCAGTTCCATCCAGATGTCTTACTTATTACTAAT
CTAAAATTAAGTGCAGTGTTTTGGAGGTGAGAATGACATT
TTTGTTCATTTTTTAAAGAAGATATTGGAGTATTCCTCTT
CTCTATAACCATAAACCTTTCAAATATTAATCCTGAGTTA
AAAGATAAACTATCCCTAAAAAGCATTCCAAAGGATTTCC
ATTTAAATTCAACAATTTTTACACTTAACCTTCATTCCTT
TGGATTTTCCCAAAAGGTTTGCACATCTCTTCCGGCCCTA
CCTTCAGCGCCCGACTCTCCCAGCCATCAGTATACGCCTT
AGCAGGCAGTTCTTTCTAAAGGCAGGTCAAGCAGGAAACA
CTTCCGTCAACTTAGCAGGAAACTGGTGAATTGGTCTCCT
CCCTCCTTTGACCACTATTCCCTGCCCCCACAACCCACCC
CAGCCATGGAAAATCCAGCATCATTGTGGGAAGAGATAGA
CAGTGATGAGTTGGCTATGGAGGAACAATTCATGGAAAAG
TTATGGGAGGTTTGGGAGCACTCGTATTAACAGGTAGTCA
TTCTGAAATCTGGCTGGACTGAGCCCTCAGATGGAATGAG
GGGCCATCAGCAGAGCCGGTCACTCAGCACTCTGAGCATC
TGGTGCCTTTATTGAGAAATATGACAAATACAGTCATACA
TTTAAATCCTAAAGCTTCAACTTTGCAAGAAGCTTATCTC
AATTCTGTTGAGTTTTACAATTGTTGAGCACTAAGTGCCC
AGTGCTATTGCTAAATAATGTAAAGATAAATTTAAAAAAA
TATATATATATACATATATATATGATCTTTTTTCCCCTGT
GGGAACTAAGAAATCCCAGCCTACTGTTCTAAGAAACATT
CTGCCTCAGAGGATAACATCAAGGAAACAATTTAGAAAAT
TTCCCATATTGAGTTTCCCTGAGTTTTCCAGATGAAGAGA
CCATAGGGTGCTCAGAACAGTGGAAGAAAATAGAAAAACA
CAAAGCACATCCTGGTAAAATTTCAGAACACTGGGGACTA
AGAAAAGATCCTTGAATCTTCTAGGGGCTGGGGAAAGCAT
GCTCATTTAAAAGGATCGGGAATCAGTTTAGCATTGTAGG
ACATGCTGTAATGCATTAAAATACTGAGGAGAAAAATATT
TCCAACACAGAATTCTCCACCCAGCAAAACTATCAAAGAG
ACATGAGGGTAAAGATATATTTAGACATTCAGAGTCTCAA
AATTTTCCTTTTCTGCACCTTTCTCAGGAAATTTCTAGAT
CAAGGAAAAGGAAGAAAATGGATCCATGAAAAGGAGGATC
TAACTCAAGAGGGACACAAAGGGAATCCCGAACATGTTGA
AGAAAAAAAAAAATCCAGGATGACCGTTCTGTTCCAGCCC
AGAATGGAGCAGGTCAGGAGGCTCTCGGAGAGCTGTCTCC
CAGGAGAAGAAATGAACAGAATTCCTGCTGTGTGTGAGGG
AGATTTAGACAATGGGGAGAGGAGTTGGAGGATGAATTAG
TGATGAGTACATAGAAAAGCTAAGCAAAGCAAAGCATGAC
ATAATTACTAACTCCAGGAAAACAAATAGTTGCACAAGAA
AAGAGACATAATCATGATGTACTAGGTGGCTCACATGCGA
TTAGCATTCATATAGGCAAAATCATGTAAATGCTGGGTTC
AGATCTAAGCGAAAGTATGATTTAACCACACGGTGAGGAT
GCAGGTGGGTGGGCAGAAAGCAACGTATGTGTTACAGTGG
AGGCGGACAGTTAAAGAGAGATAAACCTTTGTCTTCCATG
GTGAGAATTCATTGGATAATCCCTAAAACTGAAAAATTAA
GAAATGAGAGCAGAAAAGGCAGACTAGTTGGAAATGTTTG
TTGCTAGGGAATGGCAAATGGAGATGTAAGTAAGCAAGGC
ATTGGTGGTTTTTGTAATAAGCCTTGCAGAACCACTTGAC
TTATAAACTATGTGTATATATATCTTTGTTAAAAATTTTT
TTAATGTAAAGACCCATCATCTTCTAAGAAATTTCCATCT
TTCGTGGCCTGGAACCACTGTTATGTTTTTAGAAAGCCCA
CATAAAGTAGCAGTTAAAGCATGAGTTTTGAGTCAGACAT
ACCCGGGCTCAAATCTTGGAGCTGCCATCCACTAATTATG
ACCTTAGGAAAGTCACCTAATATTTCTGAGCCACAATTTC
TTCATCTGTAAAACGAGGATGGTAGTAATAATAGCACCTA
TCTTATCTGGTATGATAAAGATAAAATTATAACAAGCATA
TAAAAAGCAATAAATGTTAGATATTGTAATTGTCATCGAC
AGGGAAGTATGTAAATCAATAGAAGAGATCAGGCTAACAG
AAACAGATACAGCACATGCTGTGAATTTGTCTGCCTGTTA
CCCTTCAGAATTCAGCAGCTAGCATGTTGCCTGGCACATA
GAAAGGGCTCACTTTTAAATATTTGTAGAATGAATGAATG
TATGCCCCAAGCCTCTCTGGATATTCTAGAACTAGTTCAA
CCATAGGTAGAGGAAACCCAATGAACCCTGAACTCAAAGA
CTTAGTAACTGGGGCAGAGGCTTTCATACTAAGGAATGAA
AGACACACTTTCATTCCTTAGTATTTGAATTCCAGGTTTT
AGCTGTGCACGTGGCTACCACATGGAGACTGCATTTCCCT
CCTGGTTGTAATTCTGCTCGTTCTTTTTTTTTTTTTTTTT
TTTTTGAGACAGTCTCACTCTGCCACCCTGCCGCCCAGGC
TGGAGTTCAGTGGCGCGACCTCGGCTCACTACAACCTCCG
CCTCCCGGGTTCAAGCAATTCTCCTGCCTCAGCCTCCCGA
GTAACTGGGACTACAGGCACCCACCACCATGCCTGGCTAA
TTTTTTGTATTTTTAGGAGAGAAGAGGTTTCACCATGTTA
GCCAGGATGGTCTCGATCTCCTGACCTCGTGATCCGCCTG
CCTCACCCTCCCAAAGTGCTGGGATTATAGGCGTGAGCCA
CCACGCTTGGCCTCGTACTTCTTATCTACTGCTATTAGGA
TTTCCTCCAGTACTGCTTCTCCCCTAGCCACTTAATCTGC
TTTTCCTGGCCCATCAAAGGTAAACTCATCTCATCGCTGA
GCAAGCCTGTTCTGACATACCATCTCTGGCCGTGAGAGCC
AGCTGTGATGCGGTCAACACATTGAGAAGATGAGCAATTC
CAGGGACAGTGGGCATCAGACTGATGCCACTAAGGGATTT
CTGGATGAGTCAAGTGCTGACACCTACCCCAACAGATGTT
AGACAAATGTCCTTTGGATGTTTTGAGCTGAATCAAATAA
TCCAGGTGCTTTTCCCCATAGTATAACTAAATGATTTGAT
TCCTTGAATCTTTTACTAATTTATTTATCTATTGAAACAT
CTCCTCACACTTGTAATCCCTGCACTTTGAGAGGCCAAAG
TGGGAAGATCACTTGAGGCTAGAAGTTTGAGACCAACCTG
GCCAACATGGCAAAAACGCTGTCTCTACTAAAAATACAAA
AATTAGCCAGGTGTGGTGGTGCACACCTATAATCCCAGCT
ACTCAGGAGGCTGAGGTAAAAGAATCGCTTGAACCCGGGA
GGCGGAGGTTGTGGTGAGCCGAGATCGTGTCATTGCTCTC
CAGCCTGGGCAACAAGAGCAAAGCTCCATCTCAAAAAAAT
ATATATATATAAATATTCCTTAGCAAAGGGCTTCAACACG
TGAATTGGGAAGGAGACACAATTCCATAGCGCCTGTTTTT
TCCCCACACAACTGAGACAAACAACATATGAAGAAGGAAA
GTCATTTCACTTCCAGGAAGCAGGGAGAAAACTTTGAGCA
ATATTGTGTGAACATTTCGAGTCTGTGTAATAAATGGCAA
GAAGTGGCATGCCCAGTGGTTTGTAACCAGATCCTGGAAG
ATGAGGAATTGCAACATGAGTTTGTAGACCAGAAGTGGCA
AGCTCAAATGTTGATGAGGTGCAGGCAGGCACTGTATATG
CACAAGCTGGAAGGGTAATGTAGGTGCACATGTAGACATT
GAGGATGTGATGGAGACACTGACAGGATGCTCAGCAAATG
GGGAAAGAGCTACTCAGCTCCAGGCAGGCCAAATGGTTCT
CATTATTACCAAATCTTGATATGCTTCCAAAGAAGCCAAA
CACTAGACTTGCATGTAACCCTTGGATATTTAAACAATAG
ATTTTTAAAATGTTTAAATCTATTCAAGTCCATTACAACT
CATTTACTGACCAAATTTGAATCACAAACCATGAGATTTA
ATCTTGCTCCAGGTGTTTCTGGACTAGATAGTAACATGAG
GCAAGGCAACAAATATTCATACGGATTGATCGTGTATACC
CCGCCCTGTATTAGGAACTGAACATATGTGTTTAAAACAC
ATTTATACCTAGTGTTCCATCACTGGAACCCTAAGCATGT
GGGAGTTATTGATATCCTACTGCTCAAAGTCATCGCCAAG
GTCTGATTGCAAAAATTCAAAAAAGTGCAACCTCAGGCAT
AAATGGGCTAAGCCTCACCATCCTAAGAGGGAGGCAGCAT
TATCCCCTGTTCTTATGGATGAGAAAACTGAGGCTCATAT
AGTGGAGTGCACACCCAAGGTTACTTGGCCAGTCATTGGC
AGAGCCGGATTCAAACCAGGGTGAATCTGCTGCCAGCCCA
TGTGCTTCTACACCACCTTTCCACCCTCCTTTCACCGTCC
ATATCAGCTGTTATCAACCCTGACTTACACTAAGTCACCT
GGAGGGCTTGGAAAACTCTCACACCCAAAGTTAAAGATCA
GAATCTTTGGAGTGGAACACTGACTTCAGTTTAGTTTTGT
TTTTGTTTTTGAGACAAGGCCTCGCTCTGTCGCTCAGGAG
TGCAGTGGCACAATCACGGCTCACTGTTGCCTTGACCTCC
CAGGCTCAATCAAACAGGTGTGCGCCATCATGCCAGGCTA
ATTTTCTTATTTTTTGTAGACATGGGGTCTCACTAGGTTG
CCCAGGCTGATCTCAAACTCCTAGGCTCAAGCGATCCTCC
CACCTCAGCTTCCCAAAGTGCTGGGATTATAGGCATGAGC
CACCACATTGGGCAGCCATCATCAGTATTTTTTAAACCTC
CCCAGGAGTTTCAAGGGGAACCAAGAACCATGATCCAAGA
AGCACTGACATTACCTGGGAGCTTGTTAGAAATGGAGGGC
TGGGTGCAGTAGCTCATGCCTCTAATCCCAGCACTTTGGG
AGGCTGAGGTGGGTGGATTGCTTGAGGTCAGAAGTTCAGA
ATCAGCCTGACCAACATGGCGAACCTGTCTCTACTAAAAA
TACAAAAATTAGCCTAGTGTGATGGTGGGCATCTGTAATC
CCAGCTACTTGGAAGGCTGAGGCAGGAGGATTGCTTGATC
CCAGGAGGCAGAGGCTGCAGTGGGCCCAGATTGCGCCACT
GCACTCCAGCCTGGGTGACAAAGCAAGACTCCATTTCAAA
AAAAAAAAAGAAAGAAAGAAAAGAAAAAAGAAAGAAAGAA
GAAGAAAAAAAGAAAGAAATGTAGAATCTAGGGCCCCACC
CCAGACCTACTGCATCAAACTCCGCATTTAAGAAGATCTC
TATGAGATTTGAATGCACATCAAAATTTGGAAAGCATTGG
TCTAAGAGAGAAGTAATGAAGGCCTAAACACGGCTTCAGA
AGTGTGGCTGCTTCTTCCAATTTTGCATTTACTGATTATC
CCCCCAGCCACCCACAAAGAAAAAAAAGAAGAAGAAGGAG
GAGGAGGAAAGAGAGAAACAGAATTTACAGTACGCTGATG
AGTAAAACATGCCCTTAGATGTGAATGTTATGCTTTCCCT
TCTAGGATTTGTGGGTTTTAGTTAATTTGCTTTTGCCTTC
TCTGCAGATTATTAAAAAATAACTGGTGCTGTCTTCCCAG
CTTCAGACTCTGTCTCAAGAATAAGGAAGCAGAGAAGTTA
CCATCAGCCAAGTCTCAACTAAACATGGACCCAACTTCAT
ACAAGCAACTGGCATTCCACATTCAAGCACCCTCCTTGGG
CCAGGCACTGCATCATATGGGAGGTGAGAGAAAGTGACAG
CGGCTTGGCCCAAGCAGGCCACGTGGTGCAACGCTGCAGG
CTCTTCCCTTCCTCCATCCTTCCTGGTTTCCCACACTGAT
AGGGAGCAAAATTCCGTCTCTCCAGTTCTCCCGCTCCTTC
CTCCCTCCTCCTCACCCTCCTCGTTTGTTAGGAGCTGTGA
TGCCTGGCTCTGGGGAGGCGCTGGCACTGTGTGTTTTACA
GCTCTTTAATTCTGCCTTATTATCCTCTGTTCCTACAACC
AAGGTCTTTGACTGCTGCTTTCATTGTGTTGTCAGGTTTC
TCTTTGATGCCTAAATTAATACTAATGGGAAGCCCTCTCA
GCTGTTTGCTTACTTTTCTTTCTGCTCAGTTTCTCCCAGT
TGAATATTCCCCAGTCCATGCTGTGCACTCATCTGTCAGC
CCTTTCTTGGATCCACTTTAAAAGAAGCCTGAGTATCTTA
CACACGGTTTGCCATTCTAGAGCTGGGTAATTCAGACGGT
GAGTGGGGAAGAAAATTGTATGGAAATCTGCCTGTTTTCC
CATCCCATCGCCTCCCGCTTGAAACTGCAGAGTATTGGCT
CAGTCTCTTCGTCCCTTGGGCGGAATGATTCTGCCCCTAA
CACTTGCTAGTGTTTCTTATTCAACGATTCTTCTAGGGGC
CAATCCCTGCCATTTGAGGGCCTCATGAAAGGCTCTCCTG
CCCCCACTTTCTTTCATGGCCTGCTTATATCGAATATATC
ACTTCTTCAGAAGTTGTTCCTATCGGTTTTTTCAGGGTCG
AACCAAAAGAAGAATCAAACAACTTTGAGAGGTTTTGCAT
ACTAAAGCAATGATTATTAGTACCCATTTGAACTGGGGAC
TCAGTGGATGGATAGGTGACAGGAAGACTGAGACAGAGAG
TCCTGAGGCTGGGGTGGGTGGGTGAGGAACCACGTGCCTC
TTCCCAACTTTGCCTAGGAAGCAGCTGTGATTTTAAGAAA
AAAAAAAATGTTAGCCACCTTCCCCTCCCAAGATCATTTA
TCCTGGTTTTTTTCCCTCCCTAAGCAGCCAATATTCAACA
AATATTTATCAAGAGCATAAGCCAGGTGGGGTGGCTCACA
CCTGTAATCCCAGCACTTTGGGAGGCTGAGGCGGGCGGAT
CATCTGAGGTTGGGAGTTCGAGACCAGCCTGACCAACATG
GAGAAACCCCGCCTCTACTAAAAATACAAAATTAGCTGGG
TGTGGTGGCACATGCCTGTAATCCCAGCTACTCAGGAGGC
TGAGGCAGGAGAATCGCTTGAACCCAGGAGGCAGAAGTTG
CAGTGAGCCAAAATGGTGCCATTACACTCTAGCCTGGGCA
ACAAGAGTGAAACTCCGTGTAAACAAACAAAAACAAAACA
AAACAAAAAAAAGCCTAAAGTTCTAGCCAGAGTACAAAGA
GAAAGAAGTAGAACATAAAGATAAAAGTAAATCAGTAACC
AATCTTAAATACCTTCTAGGTTCAGAATACAAGCCACCAC
AAAGGCCTACAAAGAACACACACATACAGGTCTTGTCTTT
CAAACATACAGGTCTTGTATTTAAAAACTTACAGTTTAGG
GCCAGGCACGGTGACTCACACCTGTAGTCCCAGTACTTTG
GGAGGCTAAGGTAGGGGGATCACTTGAGCCCAGGAGTTCA
AGACCAGCCTGGGCAACATAGTGAGATCCTGTCTCTACCA
AAAATTAAAACGTTAGCTGAGCATAGTTGCATGTACCTGC
AGTCCTAACTACTCAGGAGGCTGAGGTAGGAAGATTTCTT
GAGCCTAGGAGTGCAAGGCTACAGTGAGCCATGACTATAC
CACTACACTGTAGCCTGGGTGACAGAGTGAGACCCTGTCT
CTCAAAAAAAAAAACAAACCATAAAACAAAAAAACACTTA
CAATCGAAGGTACAGAGACACACACACAGTTGGGAGGGGT
GGGGTTTGCAAGCAATACCTTCATACGTATATACATACAC
ACCCATATATAGCAATATAAATTTTATATATCTATTCTCC
CCATATGTGTCTCTTCAAACCTTAGACTATATAAACTTAT
ACATATACATACACATAATGCTCAATTCATAGAAACAAAT
AAAGCTGCTGCTCAGCTTACAATGTGGTTACATCCTGATA
AACCCCTTATAGGTTGAAAATATCATAAGTCAAAAGTGCT
TTTTCAATTTATATTTTCAATTTACAATGGATTTATCCAG
ACATAACCCCATCATTAAGCCAAGATTGCATATGGCTTTT
GCACCACTGCAAAGTAGAAAAATTGTTAAGTTGAACCATG
GTAAGTCAAGGACCATCTGTACAAATTAATAACCTCTTGT
TGCCGAACAGGCAAAGTCTGAATTCCATGGGCTAGAGGAG
CTACCCACTACCCCCATTCCCCTCTTAGTTTTCTTTAATA
GCCTCAGCTCAGGAAATTTTTCTCCTTTTCTTTGTTTCGT
TATTGCTTCTCCTCCATCTCTTCCATTGTTTCCTCTCCTA
CTCCTCACAGTCTCATGTTAGCCATGCAGGATTTACTCAC
TAATGCTTTTTTCTTTTCCCCACTATTTTCTTCCCTTTGG
TTGATTGACTTTTTCTTTATTCTTTAAGATTTTTTTTCTA
CTTGGTCTTCCAAATTATTAACTTGAATTTCTCAAATCAT
AGCTTTTAATTGCAAAGTCTTCTTTGAACTATCCTTGAAT
TCCCTTAAGTCATCTTATTTTCCTTAACTAAAGTTGACAA
ATATCTCCCAGGCTGCTCCACTTTATTCAGATTGTTCTCT
TTGATCTTCACTTATTTGGCTGGGGTGTCCTTGTAGGTGC
TGTTATTGTTGCTTGCCTGCTTTTAGGGGCCTCACCCAGT
TGTTGGAATCGCCATGGAGCCCAAGTTTTTAATTGCTCTG
AGCTGCCTGCCAGCCCCCCAGCTGCTGGGTTCAGGACAGA
CAACAAGTTTAGAGCTGGGAATGGAGGGGGAGTGGGATGG
AGTCAGGTTGCCATCTGCCCCAAATCCCTGAGAAACCTTT
GGAAATTGAGCAGTTTAAATCACACTCCACTGTATTTTCA
AGAATCCCACATTTAGAGTCAATGACCTAGATTCCAGTGT
GGTGTCTTATTCCCCATCCGAGTGATCTTGAGCACTTACA
ATGTGAGGTTCCTCTTCCTCGAGCAAAAATTGAGGATTCG
CCGTATTGCCCCTCCATGCCTCCCCAGGATTTGTTCGTGA
GGATCAAGTAAAACCACATCTCAGTGCCAAACACTGGTGT
GTTTATCCTGGCTATGGTTCCTAATCCTAGCTTCTATTCT
TTTTTTGGCTAAAGTAATAAAAATGGAAAAAGAATGTACG
TGAAAAAAAAAGTTGTGAAATATATACAGTTGCTAGAGCC
CAACAGAAAAATGCCTACAAACAAAACAATTCGAGAAGAT
TTTCAAGAAAACTATACATTTATTGTTTCACCTAAACTAT
AGATAGGGAGAAGGAAGAAGGGCCACTGCAAACACACACC
AGTGCCAGTGCCTGCTCTCCTGGCTAACTACCAAGCAGGA
GTGGAGAGAGCAGGAGAGGAAGAGGAGGTGAGGGAGAAGA
GAGGAAGTGATTAAGCACAGCAGTTTGAGATCAGAGAGAG
AGAGAGACATGCTGGAGACCCCCCTCACCAGTCTCCAATG
ATAAAAGAAAAACTTTAGTCAAAATCAATTTAACAAAGTG
TATTTGTTAAATTTTATTTGATCAAAGAGCGATTCACGAA
GAGGCAGCGCTCAGGACCTGAAGAGGTTCAGAGAACTCTA
CTCCAAACTGTGGGCATTGAGAACTCACAGGCAGGAAAAG
GCTGAAGAGAGCAGAAACAAAGAACACCAAGTGGATCTGT
CATTTCAAAGTTACTTTCCTGGTAAGGGTTAAAGCAGAGG
GACTTACTTATGCCTGCTAAAACTGACCTCTTTGGATATT
TGGCTATTACCTCTTTCTCCTGATTTCTCAGAAGGTTAGA
TAAGCCACTTAGGTGATGTGGAACTTTAGCACAAGCGATT
CCATTTTGGTTTGGTTTATTGGAGCCTAGGGCATGGGGCT
TAGCCAAATCAGTAGCCTCCCACAAATTGTATTTAACACC
ATTTATGTGACCTTGAGCAAGCTTTTTTATCTCTCTGAAC
GCACCCCCTCATCTGTAAAATGGGGAAATAATATAAGAAC
TTTGCCAGGGAGTTTCTGTCAAGATAAAGTGGGATAATAA
CATATTATACACAAAATTCCTGACACATAAGAAATTCTCA
ATAAATGGGAGTAAATTGTGTATGTATTTCCCTTTTCAGA
TTACTCACACTACATTTGTTTGACTTTACAGACAGACCTT
TTTTTCAATTTTCTGATTTAGACCCCCCACCTATTACTTG
CAATTCAAGGGAAAGAAAATCCCTTTCTTGAATTATAAAA
TAACAGCCCTTCTGTGATAGGCTTGAATGATGAGTTTCTC
CTCTGCCAAGAATAAAAATAAAGTGAAATTAACATTCTCA
TCAGCTGAACACAGGCCTCAGAGAGACTGGCAACTGTCAC
TACGTCATTGTGGAGACACATTGACAAGCAGGAACACAGA
GTGCCTGGTGGAACACTGTATGTCTAATTATAGAATATTT
AATTCGCTGGCCTATTTTGGCAGGGATGGCCCCAGCACAG
ATTCATGAAGACAAATAAAGCTTCTGCATCTTAGCACTTG
GCTTGACAGCCAACAAGCACTTACAAACACCTGCTCAGTG
CTAAGCACCAAGCATTAGGGGGAATCAAAAGAAATTAAAG
AGGTGGTCCCTGCCCTTGAAGAGCTTATGGTCTATGCTTA
CGGTCTACACGATCAAGTTGCTTCTACATTCTTACTTTAA
AATAGATGTATATATAACCAAACAGTTGGGATTTGCAGAA
CCTTATTTTAAACACCTTTAACATTATGTTATTTAACTCC
CTTTGTTTCATCATTTAGTTAACTGTGAGGCCTGAAGAAT
TTGTGTGACTTATTCATACAAAAATGATATCACTTAAAGA
GAAAGAGTATGTGAAAGGTGGTTTCCAAGTACAGATCTAA
TGAAGTTCTTGAAAATCATATAAAATTCCTGTGAGTGTAT
CAGGCAAGCTGCATGGTGTGTGTGACCCAGTTTTTTTTTT
TTTAAATCATATCTTTTTCTTCCTTTTCAGCAACACACAG
ATACATAAGAAAACTGGCTTAAATGAAAAAACGGACAACT
CCAAGGGGGGAAAAGGATGGAGGTGACAGTGTGTAAGTTG
GCAGCCAGCCCCGGTGGCGGGGGGGATGTACAGACCAGGG
GGTCTCAATCAGCAGCAACCGAGTGGCCATCTCCTTCACC
TCTCACAACACAGGAGCCTCCAGGAATGGCTCCACCTTTG
ACTCTGAAGGATCATCCCTGAAAGAGCTGGCAGAGGGCAA
GCTCCCAGAATCGCGGCCTGTCTTAGGAACTTTTCCAGCT
GAGGAGTTAGAAAAACATAATTTTCTTGCAGAAACTCATC
CAAAGCATCCAAAACATTTTCTTTAATGTAATCCAAATGC
CCATAGCAACATTGACTTCTACCCCTCAGAACACTCCACA
CCACCTCTCACTCCAGTTACACATAAATACAAGTTGCAAT
GAATGATTCCTGCAGTTGGGCGGATACAAATTCCCATCCA
GGTTCTGTAAATTAGACACACAATTGACCCACTGCAAGCC
ACAGTTTTCCTGTCTGCAAAGTTGGGATCACGAATCCTCC
TCGGGGGATGTGTGGGAGAAGAGGGCCAGGCACCCGGAGG
CATTCAGAGAATGGCAGCTCCCCTCATCTGTTCCACCTCA
GGGACTGCTTTTCCCAGGTGACCTTATTTGTGTCACCTCC
TTTCAGCAAAGGGTTTACTCTGAGTTCCTTAATGGAAATG
TGCAGAGAAGCTCCAAAAAACGTCTGGAGAGAAAGGGCTA
CAGAAGCTACGTGAGTAAAACCTTCCACTCTCATAGCCCT
GTGTGAGCCTTCGCAATCACCCGAACTTTTCCAGAAGTAG
AAACTCGGGCAAGTTGTGAACTCCACAATGTGTTAGTTTT
CAAATGGGGATAATACTACTGTGCCTACCTGAGGACACAA
TGATGAGGGTTTAAAAGAACTGAAACGTATGCAGTGTTTA
GGACCGTGCCGTGGCCCACTGTATGCACACAATGCAAGTG
TTTGCTCTTAGTGCAAACTCAGTTTCTCAGTGATCACCAA
GGGAGCTGGTGGCAGAGTTATGGCTAAACCCACTCTCCAG
ACTCCTCACCCAGTGCTCTTTCCCAGACCCTGTGTCTTTC
GTTTCCTAAGCTGCACATTCCTAGCTTTTTCTCTTAACTT
GGAGCAGAATTGGATTTATATTTACTATTTCATGCACCAA
GGTAACATTTCAGGTATACATTTCCCATCGTCCACAAATC
TGTGGAGAAATATGAGCCTTGATTGCTCTGAATTAGAATG
TGATCCAATTACATAATTTTTTTCAAGACATGGTGCTTTA
GAACATACGTGTAGTAACAAGAATTAAAACAGTATACTGT
GAAAGGATGTGTGCTGGGATGCCTGGATTGTCTCTCAGTT
TAACACCAATACCTAATTCCTACTCCCTTTCTGCCCAACC
CCGTGGAAGAGATGTTCTATTTCCCCTCAAGGACAAGCTC
TCAATCCTTGCTTAAGATCCCTCAGCTACTCCCCTTTACC
TTCTGGTGAAAATCCATACCGTTCAGCAGGGCACACAGGT
TAGGAAGGCACCATGTGGCCCCACCCTGCCTCTCCAGCCT
CTCCTTTTTTGCACATCATAACCACTCTGGGCTCCTGCCG
CCCTGAACCACTGGTAATTACCTAGACATACTAGGCCTTG
TCAAGCCACTGTAGCTTGACACACACTGTTTCCTTTGTCC
GACGTGGTCTTTGCCCTGCTCCTTCTACTAATTAATGTAC
TCAGGCATCAAAACTCCTATCAGGTAACTCCTCCTCCAGG
AAGCCTTCCCGTACCACCCCAGCCTGCCTCCTACGTGCTC
TCTTTGTATCTTAAGGCCATCTTCACCTCAGCATGCATAG
TAATCCGTCATCATGGTCTGTGCTTGGCTGACTCCTCTTC
CACACCAAGAGCAAGCTCAATAACTAGCAGGGTGCTTGCA
AAGAGCAAAAACTCTGAAACTGTTTGACAGATAAACCCAG
TCCCACAACTTACCATGTGACCTTGAGCAATTCATTTGCC
TCGTTCAGGTCTCAGTTTCCTCATTTAAGACAGGAAGAGT
TAGATCAGATCATCCCTAAGAATTGTGTTAGGGCCGGTCA
CGGTGGCTCACGCCTGTAATCCCAACACTTTGGGAGGCAG
AGGAGGATGGGTCACAAGGTCAGGAGATCCTGACCATCCT
GGCTAACACGGTGAAACCCTATCTCTACTAAAAGTACAAA
AAATTAGCCGGGCATGGTGGTGGGTGCCTGTGGTCCCAGC
TACTCGGGAGGCTGAGGCAGGAGAATGGCGTGAACCCAGG
TGGCGGAGCTTGCAGTGAGCTGAGATCAGGCCACTGCATT
CCAGCCTGGGCGACAGAGTCAGACTCCGTCTCAAAAAAAA
AAAAAAAAAAATCGTGTTAGGCCTATATTTTACAAGGTGC
AGTGGTTCTTTCATTTTTTTTTTTTTAAAAACAGCTTTTC
CCACTCCAGTTATTGATAAAATCAGATTAGTAATTTGAAA
ATACTTAAAAATGAATTTTTAATGTTTTGAATTCACATTA
AAATAACGTGAATTTTTAAATTCACGTTATTTTATGTAAT
TGTAAAAATAAAAAATAAAAATGTTTTTGGTACTGACTAG
CACATATTGGTAGATGATATGCATTCATTAAGTGTTCCTT
GAGAGCTAGATTCATTTTGTCACATAGTTACAATTACTGC
AAGAAGTAGAGGTGTTGGCCCGGCACGGTGGCTCATGCCT
GTAATCCCAACACTTTAGGAGGCCAAGGCGGGCAGATCAC
GAGGTCAGATGGAGACCATCTGGCTAACACGGTGAAACCC
CATCTCTACTAAAAATACAAAAAATTAGCCAAGCATGGTG
GCGGGCACCTGTATTCCCAGCTACTCCGGAGGCTGAGGCA
GAAGAATCACTTGAAATCGGGAGGCTGAGGTTGCAGTGAG
CCGAGATCATGCCAGTGCACTCCAGCCTAGGTGACAGAGC
GAGACACCATCTCAAAAAACAAACAAAAAAAAGTAGTGAC
GTTAATTTTTCAGCAGAGGTAGTTAAGCAAGTCACACAGG
TAACTTGGCAAGTGACTAGCTGAGATGAAATTCCAATATC
CATATCCTTTCCACTGCTTTCATTTTTAAGTAAGCTTTAA
AAAAAATCGCCTTTTATGACATTTTTCCCAGTAATGAAAA
AAAACCTCCCCTATTCCACCTCATCAAATTGATCACAAAC
CATGAAATAATGTACTTTTATTTAAAATAAACCTTTGACA
TACTTCAGATTTTATGCAGGTAGCCAGAAGGGAGTAATAA
TATCTGAAAAGTACAATTAAGTTAATGCCATGATGCCTTA
AAACAGATTGGCTGATCACCACGAGCACCACACTCCCCAA
GTCTTAAAGAAAAGATGATTGGGTTCAGCCCAATTTCTTA
CACACCAAATGATGGGTGTGACTGCGATTGCTTCTACTTT
GATTTGCAAGGACTTTTCCCAGCTGCCTGGCCCCGGAGGC
CCCCATTTCACTGCATGAGGACACTGGTACTCTCTGCCAC
TTGTTATGGCAGAAGTTGTTTAATTTCTGTTTTCCATACA
CAAAATTCCAAATAACTACTTGCTCTCAGCCACATGTAAC
TACCATTTTTCTTTCCCTTTTTTTTCTATCAGTGTAAGAA
CTCTACAAATTTTTTTTTGCACAATCATAAGATGCTATCA
GAGACCTTGTTATGGACTGAATTGTGTCTCCCCAGAATTT
ATATATTATATTTGGAGATAATTAAGGAGGTAATTAAGGT
TAAGGGAGGTCATAAGAGTACGGTCCTAATCCAATAGGAC
CAATATTAATTGGTTATCATTAATCCAATAATAGGACTTG
TGTCTTCAAAAGAAAAGGAAGAGATACCAGGAGCACAGGC
ACACAGAAGAAAGGCTATGTGATGACATAGCGAGAAGGTG
GCCTTCTGCAAGCCAAGAAGAGAGCCCTCACCAGAAATCC
GCCCTGCCAGCACCTTGACCTTAGCCTTTTAGGCTCTAGG
ATTGTGAGCAAAGAAATTTCAGTTGTTTAAGCCACCCAGT
CTGTGGCATTCTGTTATGGCATTCCCAGTAGATTCATACA
GACCCCTACCATGACCTGAACTCCCTCCTCATCTCTGTTG
TTGAAACTGAAAACATGAACATACGTATCTATGGAACATG
GAGGGGAAGCCATGAAAACAATCAATACTTCCAGCAAAAT
GGAAAGTATTTAAAATCGTTCACATTAGCAAAAAGGAAAA
AAGATACTGCAGGGTCTTCCAATTGTTGTGTAAAGAAAAA
AGAAGTCCCGTTGAGTTTATCAGCATTTATTTTTTACATT
ACTTAAAATAAGTGAAAAAGTTTATCTTGTCATTCCATGG
CAAAAAAATATAATAAAATAAATTTTTGCATTATATTTCC
TGTTGTATTTTTAGTTAGGAGGTAAAATCTGGGGAATGAT
GTTTGATTTTTCCGAGTGTTCATTTCATTCAAAGCAAATT
AGTCAGAGAATCACAACTGGTATAAATCCATCATCGCAAG
TGGCCCTGATCTCAGAACACTACTGTGCTGAATCCTGAGA
TAAATCTTTATGTCAGAAATCCTATTATTCAGAAGTACAA
TAAAAATAACAATCGGAGATGACATCAGAACAGGGAGAAC
ATTGCGTTTTTCTTATTTGCGTGTCAGAAGAAGTTAACTT
CCGCTAATCACTGGCTGAAATGATCGTACAGGATCCTGCA
AAATATCTGCTTAGCTCCAACATAAATAATCTTCTGTCAT
CTGGGGAAAATTCTCTTTTCACTCTATGGCTTCAGAAAAA
CTATTGGCATAGGCACCCAAACACCTTCTGGAGATGGCAT
GGAAATATCATTCAGTGAGTTGAGAAGAGATAAGGATGTG
TTTTTACACTTGTGGATAAGCAGACACTGCTTGGAGAATT
ACGATCACTCTTGTCAACATGTCCTTTTTCAACTCTTAGT
CTGTGGCTTATTTGAAGACATTAAAGGGAGTATTGGTTAG
TGGGGTGGGAGTGCAATTAGGTAGAAGAAATTGGCAAGAG
TACAATACAGATAAAATTGAAGAGATGAGGCAAGGCAAGA
GGAAACATCTGGAGCACCTGGCCAGGGTCATTTTAGGCTT
CTCGCCTGAAGTGGCTCATTATTGACTCTTCTTCGTTGTT
AGCCTATAATCTGGGTTTTACTGCTATTGCAGATTTCTCT
AAAAACAAATAGGATAAAAGCAAACATTACCATTTGCTTT
TAAGGTTCACAAGACGTCCTCTCAACTCTCACACGCAGAT
CCTATTTCAATAATTTCACAACTAATTGGAGCTTTTGCCA
TGACTGCTCCTCAAAACACCACTTAACTTGAAGAACACAT
CACAGAGAAACTACAATCAGAATCTGCCTGAGTCACTCAT
GCCTGATCACAAATCGAAGAGAAAGCCCTGCAACTGTGTT
TCTTGGGTCTGACTAGGTCAGTTTCCTTTTACTTTCATGA
GACAGTACATTAACCCAGAATGTTCAGAGAAAACAGTTTA
ATTTTAAAATATATCTATAAACAATATATATTTATGTTTT
ATATATATTGTTTTATTTATATATATAGTTTTATTGTGGT
AAGAACACTTACCATGAGATTTATCCTGTTAACAAATTAA
GTGTATGTAATACAGCATTGTTGATGGTAGGGACAATGTT
GTACAGCAGATCTCTAGAACATGTTCATTTTGCTTAACTG
CATCTTTAAGCCTATTGATTAGTAATTCCCCATTTCCTCC
TCTGCCCAGCCCTTGACAACCACCATTCCTCTCTTTGATT
CTATGAGTCTATTTGAGATATATCATCTAAGTAGAATCAT
GCAATATTTGCTCATCTGTGACTGTTGTTTCACTAAGCAT
GATGTCCTCAAGGTCCCTCTATGTGACTTGGAATATGGAT
GTTTAAAGCAACAGGATCAAGTAGGATCCATTTGATCCTG
AAACCCTCTGAACTGAGGCAGCCCTCTTCATCCTCACCTA
GAAAATAGTCCTGAGTCTTGCAGAGTGACAGGGCTCTGAC
GCTAACCCTCAGTTACGTGGAGCACTTTTGAAGAAGCAGG
AAGTTTAGCTGACATCCAATAGACATTGCTTTGGGGAACA
AATTTCAGATGTCTTCTACTTTCTCACTTTTTTACTTTCT
CAAAAATGAAAACTCTAGATACTTTTGTGACCCTTATTTT
TCCCCTCTAATTCAGCTACAGATTTCTGTGGACATTTCAA
TCCTAACATGTCAAAGTGTCGGCTCTTTCATGACTAAGCA
GACACTTTATTGATAGCAAGAGTAAGAGAAACAAGTTCAT
AGGGATTTAAATTTAAAATAATATCTCATTTACTTCATTA
TACATGGAGCTGAGATGAAATTTCTCTCTATACATTCTTT
CCCATTATATTTTCAGAGCACTTTTCTACAAAATACCCTA
CCCTATAAACAATTGCTATTCACAAATTAATCAAATCAAA
TCAGGTCTCAGCAAATTCCCAACTCTGCAATGTCACTGCA
ATGTTATATATAAAAGAGATCTTGAAACAAGTGAGCTATT
ATCACATATTTGAAAATTTGGCCAGGCATGATAAAGGAGC
AGGGATTGTCTGTACCTAGCATGTGCCTGTTATCCCAGCT
ATTCAGGATGGGGAGGCTGAAGTGAGAGGACCGCTTGAGC
CCAGGAGTTGAAATCCAGCCTGGGCAATATAGAAAGACCC
TGTTTCAAAAAACTAATGATAATAAAGAAAAGAAAATTTG
TTTTGGATATCAGAGAAACTAACTTTAGTAATATTTGTTG
TGATAGCTCTTCACTTCCTTTTTCCTTTGGACGAATACCA
ATTTGTAGAATAGATCATTCTGTAAAAATAGATTTTATTT
TTGGCCGGGCGCGGTGGCTCACGCCTGTAATCCCAGCACT
TTGGGAGGCCGAGGCGGGCGGATCACAAGGTCAGGAGATC
GAGACCACAGTGAAACCCCGTCTCTACTAAAAATACAAAA
AATTAGCCGGGCGCGGTGGTGGGCGCCTGTAGTCCCAGCT
ACTCAGGAGGCTGAGGCAGGAGAATGGCGTGAACCCGGGA
GGCGGAGCTTGCAGTGAGCCGAGATCGCGCCACTGCACTC
CAGCCTGGGCGACAGCGCGAGACTCCGTCTCAAAAAAAAA
AAAATAGATTTTATTTTTTAACAAAAAATTTAATGATGTG
AATAAAATAAATAGATGTTCCTCTTAGATCAAAATACACA
GAAGTTATAAAAGTATTCAGTAACTATTACTTTATTTTCT
TTCTCTGTCAGTCACATTCATTTTAGAAATGCAGTTTTAC
TAATATACTTTCCTCAGAAATGGAGGGAAACAGGCTGGGT
GGGACCTCATTAGGACTGATGATATGACACTCCCTAGGTA
CAGACAATCCCTGCTCCTTTATCTAATTCTGCTGGTGGGC
TAAAATTTCTCAGTTAAATATACAACACATATTAATAACA
GCTACTTGTTATTGAGGGCTTACCTGGAACTAAGCTATGG
CATTTATCCACATTATTTCATTGAATGAAGAGACATTATT
ATACACATTTTAAAATGAAGAAACTGAATCCTAGTGAGAT
TTTGCAACTTGGCTAATCAGTAAGTGACAGAGCCAGAATT
TGAACCTAAATTATAGCAGAGGTTCTCATTATAGAAATGG
GCATCTCCGAGGCCAAAGCTATTTTTATAATACTGAGTTA
TTTGCCTTTTTTCACTTTTGTTTTTTCATGAGCGTACACT
TGAATTTTCCAGAAGCTACATGATGTGGGCTGATAGCAAC
ATCTGAAGGTGGGCTCATGTATTCCCATATTTTAAAAATT
TATTGATTTTCATTTCCATCATGGTAAATATTTCTAGATA
TTACCCACATATCATCTGCCCTTTTTTTCTTTCTTTTTTT
TTTTTTTTTTTTTGAGACGGAGTCTCGCTCTGTCGCCCGG
GCTGGAGTGCAGTGGCCGGATCTCAGCTCACTGCAAGCTC
CACCTCCCGGGTTCACGCCATTCTCCTGCCTCAGCCTCCC
CAGTAGCTGGGACTACAGGCGCCGCCACCTCGCCCGGCTA
GTTTTTTTTTTGTATTTTTTTAGTAGAGACGGGGTTTCAC
CGTGTTAGCCAGGATGGTCTTGATCTCCTGACCTCGTGAT
CCGCCCGTCTCGGCCTCCCAAAGTGCTGGGATTACAGGCT
TGAGCCACCGCGCCCGGCCCTGCCCACTTTTTAGTGGGGT
TGTTTTTTGCTTGTAGGTGTGTTTAAGTTCCTTGTAGATT
CTGGATATTAGACCTTTGTCAGATGGATAGTTTGCAAATA
TTTTCTCCCATTCTGTAGGTTGTCTGTTTACTATATTGAT
AGCTTCTTTTGCTGTGCAGAAGCTCTTCAGTTTAATTATT
ACAGGTCCCATTTGTCAATTTTTTCTTTTGTTGCAATTGT
TTCCCATGTTTTCATCATGAAATCTTTGCCAGTTTCTATG
ACCAAAATGGTATTTCCTAGCTTACTTTCCAGGATTTTCA
TAGTTTTAGGTTTTACATTTAGGTCTTTAATAAATTTTGA
GTTGATTTTTGTATATTGTATAAGGAAGGGGTCCAGTTTT
CAGTCTGGGGAAGTCATATGTGTGACCAACAAGCATATGA
AAAAATGCTCAATATCACTAATCATTAGAGAAACGCAAAT
GAAAACCACAATCAGATACTATCTCATAACAGTCAGAATG
ACCATTGTTAAAAAGTCAAAAAATAACAGATGCCAGAAAG
GTTGCAGAGAAAAGGGAACACTTATTCACTGCTGGTGGGA
GTGTAAATTAGTTCAACCATTGTGGAAATCAGTGTGACAA
TTCCTCACAGAACTAAAAACAACTACCATTTGACCCAGCA
ATCCCACTACTGGGTATGTACCCAAAAGAATATAAATGAT
TCTCCCGTAAAGATATATGCCTGTGTATGTTTATTGCAGC
ACTATTCACAATAGCAAAGACATGGAATCAACCTAAATGC
CCATCAATGATAGGCTGGATAAAGAAAATGTGGTACATAT
ACACCATAGAATACTATGCAGTCATAAAAAAGAATGAGAT
CATGTTCTTTGCAGGAACATGGATGGAGCTGGAGGCCATC
ATCCTTAGCAAACGAATGCATGAAGAGAAAACCAAATACT
GCATGTTCTCACTTATAAGTGGGAGCTAAATGATGAGAAC
ACACGGACAGAAAGGGGGGAACAAAAGGCACAGCGGCCTA
CTTGAGGGTGGAGGGTAGGAGAAGGGAGAAGTTCAGGAAA
AAAAAAAAAGAAAAGAAAAGAATACCTATCGGGTACTATG
TTTAGTACCTGGGTGACGAAATAATCTGTACACCAGACCC
TCGAGTTACAAATTTACTATATAACAAACGTGCACTCGTA
TCCCTGAAACCAAAATAAACGTTAAAATAAATTTTTTAAG
TTTACCATGACACTGATTTTTTTAAAAAGATGTGCAACAT
ATATACCTATGTAACAAACCTGTACATTCTACACATGTAT
CCCAGAACTTAAAAAAAAATGTGCAAAATAAAATTGCAAT
GAAGAAAAAAAAAAGGCTAAGGAAAATGTCTTCTTTTCCT
TAAAATATATCTAAATTGTCCAAGTCTCTAGAAAGAAGAT
AAAAATAACATGATCTAACTCACTATGTCATGCTGTGCTT
CCTCACATCTGTATTCTGTTGCTTTATCGATGTGTAAGGA
AATAAGCTCTAGTTTATTAAATTTTTTAAACAGAAAAAAG
GAAAAAAAAAGAGATAACCCACATAAACAAATATTTTGTC
TTGTTTTTTGAAGTCCTCAATAATTGTTTGTTGTTGTTTT
GAGATAGGGTCTCACTCCATCACTCAGGCTAGAGTCCAGT
AGTGCAATGTCGGTTCACTGCTACCTCTGCCTCCCGCGTT
CAAGCGATTCTCCCACTACAGTCTCCCAAGTAGCTGGAAC
TACAGGCACGCTCCACGATACCCAGGCAAGTTTGGTATTT
TTTGGTAGAGATGGGGTTTCACCATGTTGGCCAGGCTGGT
CTCGAACTCCTGGAGAATGATACATTTATGTTGATATTTT
GCCTTTTAAATCTACTTGTAATTCTTGTTCTCTTGACCTC
AAGTGATCCCCTGCCTCAGCCTCCCAAAGTGCTGGGATTA
CAGGTGTGAGCCACCATGCCTACCAGTCCTCAATAATTTT
TAAGAGTGTTTAATGCAGACCTGAGACTAGAGTTTGAGAA
ACACGACATTATATTACACTGGAGAACAATGCTACTTGGA
CCTCAGATTTCTAGTAGCCCAGTAAAATACATTTATTGAA
CAAAGAAAATCAGCTGGGTGCAGTGGCTCACTCCTGTAAT
CCCAGCACTTTGGGAGGCAGAGGCGGGCGGATCAAAAGTT
CAGGAGTTTGAGACCAGCTGGGCCAATATGCTGAAACCCC
ATCTCTACTAAAAATACAAAAATTAGCCTGGCGTGGTGAT
GGGTGCCTGTAGTCCCAGCTACTCAGGAGGCTGAGGCAGG
AGAATCACTTGAACTCGAGAGGTGGAGGTTGCAGTGAGCC
AAGATCGCATCACTGCACTCCAGCCTGGACGACAGAGTGA
GACTCCGTCTCATTAAAAAAAGAAAGAAAGAAAACCTTGT
TGATAAAGCATAAAACAAAGCAAGGGTTTTTCTTGTATTT
AATGGGGTGGGAATTCTTTATTTCAAGGTTGGAGATAAAT
GATAGGTTGGTTCCCAGACCCAGTTTTAAGAGAGATTTCC
AGTGAATCCTGGAGAAGTCCATCTGAACTGTCCATATCAG
CACTTCCACCTGCAACCTTCTCTTGAGGTCCAATAGAAAT
ATCCCTCCTTTATGGGACATAGTAGAAAGCTTACAAGCCT
GGTTAAGGATTCAGTCAGTCTGGTTTCAAATCCTAGCCTC
CCAGCTATGAAACCGTAGGCAAATTATACTTATCTTCTCT
GAACCTAATCATAATGCAACTAATAATAATTATATTATAG
GGTTATTGGGAAGATCGAATGAGATAATGCTTCTCAAAAG
TGAATGAAATAAAAATCGTTTTGAAAGCTTAGCACACAAC
CCTTGGGACATAGTAAACACTCAACACATTTTAACTGTTA
TTTTATGGTAACTAGACCCCTTGATGTGGTCTCATTTTTC
CCCCCTAAACTCCATTCAGATTTCAGGGAAGAGTTGGTTT
TTTCTTTGGCAGGGAATTAATTCTTCCTCTTCTACCACAT
TTTTAGCCACAAAGTGACTTAAAATAATCAGGAAAAATTT
CAAGAGGCAGCTCAGCTGGTTGCTTCTCCCTTTTCAGAAA
CCATCTGTCAAAGATGACGATTCTGGAGAAGATATAAATT
GTGGACTTCACTCTTAGACCTGTCTCTCCTGAGAACTATG
GGTGTGACCTAAAGTAGATCGTGTCTCTCTGAGCCTTGTT
TTTCCCTCGTGAGAAGGGAAAAGGTATCACCTTATAAAGA
TCCTTGCAGCCGTGTCATCCTATGACTATATGTTTTTAGA
TGTAAGCATTATTTCCTCCCTGAAAAGGCAACAAAATATC
CAATATGTCCATGGCATTATTCTATGATATGTTATTTAAA
TAAAATTGAGTAAATTTTGCAAACAAGAATTACAAGTAGA
TTTAAAAGGCAAAATATCAACATAAATGTATCATTCTTCA
TATTTTCCAAGTAAAACACAGATTTTAATGTGCGCATAGT
GTTTTATCCATTTTCTTGAATATTTCTAATTTATTATAGC
AACATAATCTAATCCTAGACTGATTTCCCTAAGGGATTAG
TCAACATTTATTTTAATGCCTTTTAAATCTTTGGGTTCAT
AAAATCTTACATGTCTCAATTTAAATCAAATCTTGATTTC
CTGGAAATCCTGGTTAATGTCAACAATCCCTTGAATCCTT
AAAGGGTAGCTGATAACTCATGGAAATATTTGAAGTAGAT
TAATTTTCAGTGATCACAGCTTTTCCACATGGAGAACAAT
ATATTTTTAACTTTGTTTATTCACACATTTTAATGAGGAA
AACAAAACCAAACTTTTCAGTCGGTCATCAAAATGAGCAC
TTTTTGTTTTATGATGCTACAATATTAACAGCTAATTTAT
TCATTTTGGTTAATCTCTTAAATCTAAATGGTGTTCATCG
TTCTTTTGTTTTTTCCTCCACATCATTGTTAAAGTTTGCA
TTTATGCTCATTCATTCATAAATGCTCTTCAGCATATTTG
TATTCTAGTTTTCTATCATGCCGTCCAAAAATGTAAGGAC
AAATAAGGGGTTAAAATATATAGGTATTAAAGTAGATATA
TTTAGTATACATATTGAATTATAGTATACATTTTATATAT
GAATATACATAGATTTAAATATGTGTGTAGTATACATTCA
CATGTATGTACCTGCTTACCAGGTGTATGATAAGCCTAAA
ATCAGCAAGGACTATATTGTCTTACATTATTGTATCATTT
CCTCTCTCCCGTCTCTAATAAAATAATGTTCTGCACGTTG
GGAAAGGAATAACCAATGATGACTCATTGCTACCATTTCA
GGTAGTAGAGTAGCAGTGCTAAAGAACTAAATCCAACCTA
TAACATTTAAAGAGAAATTCCTGTGGCATTAGCTAAGGCA
CAATGAGGTAGTTAACATTTACTACCATCACCATCATCGT
CATCAACATTTTCATCAATCAAATACAATAATCTGGGAAC
TCCTGGGTGGACTGTTCCAAGGTGACCTTTATGTCTGTCT
CACTCATTTGTGTTCCTCTATTCAGGGAGGACATGGGAGG
AGAAGATCATGGGGAAGAAGACAACTCCACAGGCTTTTCT
CCATGGATTTTAGAAACACCCTCCAAAGCTCCTCCTTTGA
GAACTGTTAGAAGCCTGGAAGATGAGGGAAAGGTGAGAAA
ACATATAAAGACATAGAAAAAAGTTTGCAAATCAGAATGC
AGTCCATTTGAACAAGAGAATCCTAAGAAAGAACAAAGTG
GGGGATGGCGAAGAAGAAAAGAAGAAAGGTCTAGAAGGGA
ACTTGGGACAGAGCCTGCCCCGGAGAGACTGATCAGCAGC
TTCTTAGGGGGGGCGGGGGGTTGGGGGCGGACACGTGGAT
GACACAAGTAACACAAGCTTGCAGGCTTTCCTATAGTCTG
TGAGTCCCCGTGTTGATTGATTTATTCAAGACAAGAATTC
TGTGGCATGATGATAACACCACATCTTTAGAAATCTTACT
TTAGACCTGTAATACTCCCATACAGACTTTTAAATAATTT
TAAATAGAAGCTGGACCTAACATTGTATAAGAAAATGTCT
GGAGATTTTGATTTGCTGCTCAAAAAAGTGAAGTCACAGT
TATGAAAAGCCCATTGAGGTAGGAATTGTTGATATGGCTA
ACCAGTTCAATCAGGCTGTATACTTCTGATAGAGCTTGGA
TCTGTGTCCCCACCCAAATCTCATGTTGAAATGCAATATC
CAGTGCCGGAGGTAGGGCCTGGTGGCAGGTGATTGAATCA
GGAGAGCAGATTTCCCTGTCGGTACTGTTTTCATGATAGT
GAATGAGTTCTCGTGAGATCTGGTCGTTTAAAAGTGTGTG
GCTCCCCACTGGCCTTCTTCCTCCTGCTCCTGCTGTGTAA
GACACCTGCTCCTGTTTTGCCTTCTGCCATGAGTAAAAGC
TCCCTGAGGCCTCCCTAGAAGCAGATGCTGCCATGCTTCC
TGTACAGCGTGCAGAACCGTGAGCCAACTAAACCTGTTTT
CTTTATAAATTACTCAGTCTCAGATATTCCTTTATATTAG
TGCAAGAACAAACTAATACAACCTCCCAGCCTAAGTCAGA
TGACTGCGTAGAGCAGTACAGACAAACTGCCAGGATGCAG
ACTTTCCTGAGGTTAACATTAGTCTTATTCACCCACGAAC
AGTCAGGATGCCTTTGACCTTGAGACACTGCCAACCCTTG
CCCCACTACCACCTCACAGATCAAGTTAACTGTGGTTTTC
CAGTGGACAACAGCATTGACATCAAGGGCCAGCCAGTTTT
GTAACAGTCTTTTTTGCAGAGATCTACATAGTTTGTGCTT
AACTATACATTAGAGTGAATTTTGAAATAACCTATGACAT
GTTTTTGCTTTCTGGCGGATCAAACAGTTTTTGTTTGTGT
GTGTGTTTGTTTGAGACAGAGTCTCAGTCTGCCGCCCAGG
CTGGAGGGCAGTGGCACAATCTCGGCTCACTGCAAGCTCC
GCCTCCCAGGTTCAAACGATTCTCCTACTCCGGCCTCCCA
AGTAGCTGGGACTACATGCACATGCCTCCACGCCTGGCTA
ATTTTATGTATTTTTAGTAGAGACGGGGTTTCACCGTGTT
AGCCAGGATGGTCTCGATCTTCTGACCTCGTGATCCACCC
GTGTCGGCCTCCCAAAGTGCTGGAATTACAGGAGTGAGCC
ACTGTGCCCGGCCCCGCCAGCCAGTTTTAAAGGCAGCATC
AGAAGATGTCATGGTTCTTGGCTAATAAACTACACTTGCT
CATTGGAAATAGAGGTAGGTATCAAAGCATTCTTGTTGCC
TTCTCTAAAGCACTAGATCACAAAATGTAGTGTGCATCAG
AATTTCCCAGGCTGCTTGTTGATATTTAAAATTTTGTTTG
GCATTCCCACCTTCTCATCTCCCCTTCCCCCCACCCCAGC
TACTGATTCCTCGGGTCTGGAATAGGTCCAGGAATCTGCA
CTTTAATCAGTTCTTCCAGGTGATTTTAATGCAGGTGGTA
TAAACACTAGCAGAAATATTGCTGAAATAGACCCAGTGGT
TTCTCTTTTGTTTTGTTTTGTTTTGTTTTGTTTTTGAGAC
GGAGTCTCCCTCTGTTGTCCAGGCTGGAGTGCAGTGGCGC
AATCTCGACTCACTGCAACCTCTGCCTCTGGGGTTCAAGC
AATTCTCCTGCCTCAGCCTCCCGAGTAGCTGGTGTGTGCT
ACCTCACCTGGCTAATTTTTGTATTTTTGGTAGAGACGGG
GTTTCACCATGTTGGCCAGGCTGCTCTCGAACTCCCGACA
TCAAGTGATCTCTCCCTCAAGCCTCCCAAAGTGCTGGGAT
TACAGGCCCTGTGTATTTTTTTAATGTCATAGTCATACTA
TCTCTTTAATGTTTGCCACATTTTAGGTTTTCCAAGTATT
AACCCTAGGAAATAAGAATCTTTACCATCGACACCAAAGC
CTCATATCAATTTCAAGGAAAGTGTGTGTGCATGTGTATG
TGTTTGTGTGTGTGTGTGTTTGTAGACATTGGTATAGAAG
ATAACTATTCAGAGGGCCTTGAACTTGGGCCCCCTGTGAT
CACATAATTTGATGGGTCTCTGTCTACCCTGGTGTTACTG
GATGAGAAGTACATTTGCAGAAGTGATGGCTCTATATGAG
AGAAATTAAAGTACTAATACTGTGGCATGGAACTACGTTG
ATAGTTCAAAGTGACATCATGATTATTTCTATTTCTATTC
CTGAAGGTGAACAAGTTGATAGTCATTTAAAAGGATGAGT
TTTTCTGAGGACAGCCAGAAAAAAAGAAAGGTATCTATAA
AATCAACTCGTTGGTATTCTTTATATTCATTCAGATTCAC
TCCTATATGCTTTCAGGAATAATGCAGGGAGGAGGTTGCT
GACATAGCAGGCTGCATTTCCTTGGACTTCAGCTCCTTAA
CGCTCTTTGTGGTCAAGATTGAGGGCTTACCTTTAAGAAG
CAGCTGCGGTTGCTACCCAGGTGAACCAAGAACGAGGGAT
CGTGTCCACTGCTATCTCCCAGAAGCTCGGACATGTCTGG
AGCACAGTAGGTTCTTAATCAGTATTTGTTGAATGAATTA
ATGTCCTGATACATTGGTTGTTAATGTTCTTTTAACATAA
AGTATTTAAGCTTTTTAAATCTTTGCACAAAAGAAGAAAA
TTTGACTTATTTTGTTTTGTTTGTTTTTTGTTTGTTTTAT
TGAGATGGAGTCTCGCTCTGTCACCAGGCTGGAGTGCAGT
GGCACGATCTCGGCTCACTGCAACCTCCACCTCCTGGGTT
CAAGTAATTCCCCTGCCTCAGCCTCCCAAGTAGCTGGAAC
TACAGGCATGCACAAACACGTCCGGCTAATTTTTTATATT
TTAGCAAAGACATGGTTTCACCATGTTGGCCATGATGGTC
TCCATCTCCTGACCTTGTGATCCGCCCCCTTTGGCCTCCC
AAAGTACTGGGCTTACAGGCTTGAGCCACCGTGACCCAGC
CGAAAATATGACTTTTTAAAATAGTATTCTAAATGTTCTC
CTTATCTTTGTTGGCAAAGACATGGTTGTTTTCCTATTGC
TATAATCGAACTCGAAAGTCATTTCATGAATCTGAATTTG
TTCTCCAAAAATGTTCTCCGTGAGTCCAGGCAACCCTTCA
TTTCTCTCTCCCCTCTGTGCTGCCTTTCCCACCTCCAGCA
CTGCAAAACATTACTCTCCTTCAGACCTCCAACTGGCTCC
TGCCCTCCTGCCCACAGTCTGGCTTTCCCAAGGCTTCTCA
ATTAAAAACACAGCTCCAGGGAATGAAGGGGAAAGAGATT
ATTTCAGTTGCCTTAGATCCATACGAATGAGAATTTTTCT
GGGGTAAATTTAGCTAAAATGATTTTATAGCCCTTTCCTC
CTCCTTTGAAAATACTTGGGTTTTAAGAAAGACTGGGAAC
TCACACTCCTCAGTTTACCTCCTGCCCCTCTAATGCACAC
ACACACACACACACCCCTTACTGTTGTCTAAGACAAAGTC
CAATTAATTGTCTATGGGCGTGTCCCCAAATCTTTATCTT
CTTCTCAGAAACATTCTTACCTGACTTTGTCATCAGAGAC
ATGAAAAGTAAGTTTCCTATCTTCTTGGCTATAGCTCTTT
CTAGTCTTTATTTTTTATTTAATGTGTGTTTTTTTATTTT
TTGTTTTCTGAGACACAGCCTCACTCTGTTGCACAGGCTG
GAGTGCAGTGGTGCAATCTCAGATCACTGCAACCTCTGCC
TCCTAGATTCAAGCTATTCTCATGCCTCAGCCTCCAGAGT
AGATGGTGTGTGCTGCCATGCCTGGCTAATTTTTGTATTT
```
