## Appendix S1 for "Sexual selection and pseudogenization in primate fertilization": All_Annotated_Scaffolds.gff (part 677 of 747)

```
TTTGTAGAGACAGGTTTCACCCTTTTGGCCAGGTTGGTCT
CAAACTCCTGACCTCAAGTGATCTGCCCACCTCGGCCTTC
CCAAGTGCTGGGATTACAGGCATGAGCCACTGCACCTGGC
CTAATGTGGTTTTAAATTCAAAATGATCTACACTGTATTT
CTTAAAAATGAGAAGAAAAGCCAGCAGGGAAACATTTTTA
GCCTGTATTTATTAAATCTTCATTATTAGTTCTTCCATCT
CAGGGGGCTTTACCAGCTCTTGGTCTGAATCTTGTCCCAG
AGCTGTCATAACTGCTCAGAAGGCCCAGCAGTGTCGCTTT
GCTGAAAACAATCTAATGTGGCTCCAAATTTGCCTATTTA
AGAAGAACAGAAGTCACCATCTAATTATCAGCCATGGCAA
GAAAGCATCTGGGTAAATGGAGCTCATATAGGTAAGTGAG
AAAACTAGGACTTTCCAAATTGCAATTAGCTAGTTGACTA
ACAATGCGAAAATCCCATAATGACCAGAAGGGTCAAGCAT
GCTGCTTTCTATTGTTCTTTGCTGTCTGTGCTTTTATTCT
CTCTGTCCTCTCCTCTCCCACCTGTCAGTGTGGGTCTCTG
GAGACACACACATAATAGGCAGGAAATTATTGTGGAGTAA
GCACACAGGATAATGAGATGAAGTGGTTGACAACATGCTA
CACAAACACAAGAGGCTACAACAATAGTCATGGCTTTCTT
CTAGAAAGTGTATAAAACAGTATTATAAATCAAGCATTGC
ATTAGGGTTCCCTAGAGGGAGAGAACTAATAGGAGATAGA
TAGATAGATAGATAGATAGATAGATAGATAGATAGATAAT
ATATATTTCATTAACTATTAACTTACACAATCACAAGTTC
CCACAATAGCTCATCTGCAAGCTTGAGGAGCAAGGAGAGC
CAGTCCAAGTCTCAAAACTGAAGAACTTGGAGTCCGATGT
TCAAGGGCAGGAAGCATCCAGCATGGGAGAAAGATGCAGG
CTGGGAGGCTAGGCCATTCTCTCCTTTTCACATTTTTCTG
CCAGCTTTATATTCACTGGCAGCTGATTAGATTGTGCCCA
CCAAATTAAGGGTGGGTCTGCCTTCCCCAGTCCACTGACT
CAAATATTAATCTCCTTTGGCAACACCCTCACAGACACAA
GTAGGATCAATGCTTTGCATCCTTCAATCCAATTAAGTTG
ACACTCAGTATTAACCATCACAAGCATGCTTTTCTTCCCT
CTTTCTTTTTTTTTCTTTCTCTCTTTCTTTTTCTTTTCCC
TTATGTGATAATTTCAAGATGTATCATCTTCATTTCTAAT
AGACAAAGGCCTGAATCAAAACTCCCCCCCTTTATTTATC
TGTCAACGAGTTAATGAGAAACAAACACTTAAAAGCGTTA
CAGAACCTTCTTTATTTCAGAGAATCTTAAAGGGGAAAGA
GACTTCAGAGCTTATCTATTGCATTGGTTCTTAAATATGT
TTTATTGGATCCACAACTAGAGATTCTGATTGTGTAGGCT
GGGATGGAATCCAGGAATGTGTTCATTCAAGGAGCCCCAG
AGTCGTTCTGCTGTCCAATGTGGGCAAATCTAGTCCAAAC
ATCTTGTTTTTTACAGGAGAAACTAAAGACCATAGAGACT
AAGTGAATGATTAAAGAGTCATTTAAGTCTCTTTAAAAAT
AAAAATAATTTTTTATTCAGCAATCTCTATCACATGCCTA
CTATGTGCTGTAATCTGTATTAGGCAATGATAGTATAAAG
ATAAATAAGACAAAGACTTTGCCCTCAATTATCTTATCTA
GTCAAGGCAAATAATCATCAAATTATTAAATTAGTTCATG
CATGTTAAAAGCACTTGCAAACTATAAAATGTTAGTTTTA
TATTACGTGTAATTATTGCTTCTTACATTTAAAACCTGAA
ATTTTGTGTGAAGTAAATACTCTTGCATTTTTTTTTCTTT
TCAGGAAATAGTGGTGAATGTTTTGATATATGATGGAGCA
ACTCAAGGATTCCACATCATTAATTTGGGAAAACTGAAAA
GTAGCTTCTGTGTTATTTTAGCTGAACTAACCAACCCGAA
ACCCCCATGGCCCTAGCTCAACTGACCCATGTATTTATAC
ACGTGTACTCTCATGTATGTCTACACAATCATCAATATGA
GAAGAGGGCAAAGTAAGAGCCTCTGGACTTTTCCAGATTG
TTCTGCTGCCCCTTTGCAGAAGACATAAGATGACAACAAT
TATTTTGGGTGTATTGAGATTCTGAACATCTATTTCATTT
CCAACAACACGTCAATGTTTTTGCTGAGTGCTATTCTCTA
GATTACCTCACTTCTACTAACCCTTGTGTCTGCTGTGATG
CAGGCGCCCCTCTGCAAACCCCACAGTGAAAACATATGGC
ACTGTGGGTATTGAGGTGGACAGGACTTAATTCCTTTTCC
ATTCCCTTAGCTAGCACTGGTGCATTTACTCCCTGATAGA
GTGCTCTAGAAGATTAGCAAGGGCATTCATTTTCCGCTAA
CTGCACACAAACACCATGAGCCGACTCAGGGGCTTACTGA
TGCCACAGACAATTCTGTTTTCCAAGTTTGCTTTTCATTC
TTCTATGTCTTTTCTTGTGCCATTTGGCTCAGTGTTTCAA
CTCCATAGAAAACTAACTTTGGGATTCTTTTCATTTATAT
TCAGATTCTCTTGTCTCCCATTTTGGGCAGAATCTTACTA
ATAAATGCTTAAACAGCAACTGCACAATTATGAGTGGTTT
TTCATTACCAGAATAACCACCAACTAACTAGTTATATAAG
TAGGTCCTTGACTGGCTTAGTAAAAATGTATTTTACTGTT
AAGAACAAATAATAGAAGGGAAATTTTTTGTGGACACAGC
CATAACGCCAATAAGAAAGGGTTAAGGATATTATATTTTT
GAGTGCATCAGTAACTTTTTGAGAACAGCACCCTAAAGGA
TGATGATCATCTTTTCTACAAATTATCCTTCAGTCTTATT
TTCTGGAAAAAATCTTGAGATGGGTGGATCATAAGTCTCA
CTTCAAACGGCCTCTGATGTGATTGTTTTTAAGAAAGAAC
ACAGATGTGTATATAGACTTGATGTCCCCAAAGGAGACTT
GCTTATGGGTTTATAATGTTCAGTTATCCTACAGTTGGCC
TTACTCATTTCTTTATTCTCATCTATGTCCAGGATGAATT
AAATGAAATTACCCTAGACTAGGACGTGCTGGAGACTTTA
GTCTCATGACAAGGAATCCCTTCGTGGCATTTCAATCATG
CATTTCCTCTTGGAGTCTAATTCTGGAGGGAGATGATCCC
CCTGGGTAATAATGCCTCCAACCCACCACTTTCTCAGAGC
CAAAGTCTTATCTCAGGTTTGCTCTCAAACACTATGTATC
ATGCATCCGTGGCCATCTTTCAAGCTCTTTTCCTGTTGAT
TGCCTTAAAACTGGGAAATGGTTCACTGAACAAAGGCAGT
CCCCCAAGGCCAAGCAGTGTGCAACACGCTAATAAATATT
CAAGCCAATGTCTTTCAAATGTTATTGTGAATCATCTTTC
CCTCCTTCCTTCCCATGGTTCAGTCATCTTGCTGGCTCCG
AATTTTCACCTTTTGTCTCAGGCCTCAGCTGCCTCCAGTT
TACTGCATATGACTGCAATTGTCTTTGTCTCCTTTATCCG
CTTCACTGTGTCTCATTTTCCTAAAGTATCTGGCACCCAC
TTTTCCACAACATTGTTCCTTTGTTCCAGGAAAAAAAAAA
AATCGGAGGCAGCAGAAACACAGTTCCAAAGGCCACAGGG
TGACATCCTCTCTCACCTGATCTTTATTCATATCTGGCTT
TTAATTGCATTTTTTCCCCATTTCTCAAGCACCATACACC
TCCCTTCCTCCCTAACAGGAAGGAGCATTTTATTTCTCAT
TCAAAACGCTTTCCTACTGATCTCTATTCTTCAGAAGCTC
CAGAGGTCCCTTGTTACCTGTTGGTTTTTCTCATGTTGGT
TGATCTGTTGGCCTTGCTGTAGTTTATTGCCTTTTCAACC
TTTTTTTTCCTCCTCTTTCCGAACTTAGACCAGAACTTAC
AACCTGCTGTCTTTTCTCATCTTCACTATCATTATCTTCA
GACTGAATCTTCCCAAAATGGATTTTTTTACCAACCTCGT
CCTCTTTAAAGAAACAAAGAGGAGAATTATGTGATGGTTT
CCACTGTCGGAGCGTCTGTGGCTTTGTTTGAGCGAGAGCT
TCAAATCCAAAGCTAAACCTTGACTTAACACACAAACTCA
ATTGACGAGAGGAGTACCCATGTTCAAGCCCACCAATTGG
CCGAGGACACAATCAGAGGGTTATTGGCAGGTATCTTCTT
ATCTCCCTGGTGCACTGAAAAAACTCAATTCATTAAAATA
ATAAAAAAAAGATCTTGGTCCCTCATGTGAGCGGCATGTG
ATTTTCCATGAACGTTCGGCTCAGAAGGCATCGTGCCTAT
TATACATTCCATTTATAAATCAAACACCCCTCGTCCTGCG
GCTGCACGCTGACATGTCAGCGAGGTTTGGGTCAGCCGCA
CACACTTCCACGTGAACAGCAGATGAAGGCAAAGAGACAG
GGAAGCGGCTCTTTTTTTCCCCCCCTTTTCCACCAGTAAT
AGGCAGCTTGAACGTTAAAATTGGGCTGAGACTCCAAAAC
CAAAGTCCCATGAACCATAGAAGCAAAGAGACTTGAGATA
AAAGACAGGATCTGTCTGTTCTCTTGGATCCTTCACCTTT
CTTTCTCTCCCCTTCATCATGTTCATTGGAAAGTAAAGTA
TGTGCATGTGTGTGTGAATTAAAGAATATATCTAGGAAAA
GATGGGATAAAATCTAGCCCAAGAAAGACTTTGGTTTCTA
AAACCTGTGAAGGTGGTTTGGGCCTGGGACTCTAGGGCTT
TGTCCATGCCCAGAAGTGAAAACAGAAAGAGGACTTTCAG
GTTCCCAATCAGAAGACCATGGAGGGTCCCGCTGAGTAGC
TCCACCATGAAGGCAACAGGTACCAAGTCAGCCCAGCCAC
ATTTTAAAGGCACACCACAGCTCCTTGCTGCATGTGGAAC
TAGTTTGATCTTGTAGCCTCCTATCCATGTCAAAACATGC
AATTTACCAAGATCTACTGAGGAGAAGATTTCATTAAGGT
AATTAATTTCCTACAGAACAAGGTATGTCAAAATTTTCCA
ATCTTTGCTCCCTTGTCCCACTCCCATCACTCAAAACCCT
ATTATCTTGTCATGAATAATAGGAAACAAAATTGAGGTGG
GGTACGGTGGGCAAAGGAGAACTCTGCCTGTAGCTTGTAT
TTCTTTTGGACTTTTCTTTACCTACTGTACTAGATAAGAA
CCAGAGAGGAAATGAGTTGAGGGGATCGAGAAATATAAGA
ACCTACCAACAATGCGAGGTTCTGAAATTATACGTTATCA
GAAAATGGTCACATGTCATAGGTATTGATCCTATATGCAA
ACAAGAGAAAACTGAAGGGGGAAAGGAGATATTGAAAAGT
GGTGGTAACATAATTTGTACCTACTTTTTTCCTATGCCAT
GTCCTAAGACTGTTCCCCAGGCTTTGAGAAATATAGAATA
AATAATCCAGTAAAACCTTATACAAGGAAAAACAGTAAAG
ACAAGGCAGAATACAACTAATTATTTCCATTCAAGCAATA
AAATATTGTCAAAACAAATAGGCCATAACATGGTAAGCTA
AGAAGACTTATCACTAACATTTCACACTCAAAGGTCAAAT
CTAAAGTTATGGTCTATAATGCAAATGAATTGTAGGAGAA
ATGGATTGTGTCAGATATGTCTGTCTCATTGAAGGGTTAG
TTGTCATACAGAACAATCTTTTCAACCTTTGGTTGATATG
TGAATTGGCATTTACTGTAGTTTTTTTTTAAAAATTAGAT
TACAGATAGATTAAGCAACATGTTGAGGGTCTAAGCACTT
GAATTTGAAAAAAATAAAAATCCTCAGATAGTTCTAGTAT
GTATCAAAAGTTGAAAACCATTGAAATAGTCACTTGGCAC
ATATTTAAGGGCTTTAAATGACAAGTAATATGTGATTATT
TGAACAAAGACTTGTCATTCTATATTCCCTCTTCTAGTAA
CAAGAATGAATCTATGTTGTTTACTTGGCTCCCCTTCATG
GCATGGCATTTGCCAGAGGGGGCAGAACTGAGAAAGAAAA
GCTAATTGTCTTCAAACTGTAGGTCAACACTCCCTTAGCA
GCAGAAAGACCATACTGCCTGTACTTATCAATCACAAAAT
AAGCACACTGTAGCCTGCCTGGGTTTGGCATAATTATTAT
TATTAGAGGCAGTGTTTGTTTATTACTGTTTTCGTTAAGT
ACCATAACTAAATTGAAGATATTTTTTCTTAGATGGTACA
TAATGTATACCTACTGAGCATTTTTGTGTTAGAGTCTGAC
ATTTTTAGGATAGTTTCTAATTCTTTAACTAACTCAGTAC
AGATGACTTATGTCTTCAATGTAGATATTCATCTGATTTT
GCAAAGTCAGCTTTTGCCTTGGTTGGCAACATCATAGGAT
GCATAAAACAAGAAATGATAGTTGCAGCAGCATAAAATAT
AATGGATTAATATTTAAGGTAGCTAATTTTTGCTTAGAAG
CAACATTTAGAAAATATATGCCCCCATTTCCTCACAAATG
TGCTGCAACCAGTTAAGAAGCATTTATCTCTAGAATATCA
TGCCATACATAAGTTACTAGCATAGAATGCAGTATTAATA
ATGTTTCTTAAACTTAAAAAATTGTTTGTGCTCTACCCAG
ATTTTTTTTTTTTTTTTTTTTTTTTTTTTGCCCAGTAACT
TAAGTCTATGTAGTTCCTTCTGTTATTTGTCAACTTACTG
CACATACCAATATCCAGACCTTTATCAAAAGGTCTCAATA
AATTTCCACTGTGATGTAATCTAGTAATAAAGCATTTAAA
TAAATGCATATGTTTTCATACAATATTGTAACTGTAAAAT
GCCTTAGAGATTTTATAGCTAAAAATCATTTTAGTTATAA
ATGCCTTCACTTATAAGACAAAGAGAGAACGTTTTTCGTT
TCTATATATCTCACGTAAGATTAAATCTGAATCAAAACAC
AAAAATTTACCATCAGTAACAACGCAGGAGCTATCTTTCT
TAGTTCAATATAACTCCATAAAAGCAAAAGATCTAAAATG
CCACACTTAGATCACATTTTGTGTATTATGTTTGCCATAA
GAAAATTACTCCAGAAATGTTTTGAATGTCAACTAAGACT
AGTAAATTTCAATAGCTTACTAGGAACAGAAAATTATGCT
AGCAATCTTTGTGTTGCCACTGCTTTATTTTAAATTTAAC
TACTGTATTTGTCCATGTTATATACTGGATAGTCTAAAGT
TTCAAATAATTCAAAGGCTTATTTTAAAAAAAAAAGTCTC
TGACCCCAAAGATACTGTCCAGAGACAATCTCTCTCAATT
ATTTTAGCTATTTAATTTATTAATATTATCTTTCTTTCAA
TAACATGATTACTTGTATAGGATCAGTATTCAAAATTAGG
CATGAACAATGGACTTCCTCACCTTAGAAATTAAAGATTT
AGCTTTTCTTCACCAACACTGCACTCATCATCATCATATA
TACATATGATTTGTGCATATAACTGGCCCTCTGCAGCTGC
GGATTCAACCAACCATTGATTGAAAATATTCAGGAAAAAA
CAACTACAAAATAACAAAACAAGAATAAAAATTATACAAA
TTTTTGAAAATACAGTGTAACAACTATTTACATAGCATTT
ACATTGCATTAGGGATTATAAGTAGTCTAGAGACTATTTA
AATTGCACAGGAGGATGTGGCTGGGTTATATGCATTTTAT
ATAAGGGACTTCGTGGATTTTGGTATTCACAGGAATCCTA
GAACCAATCCCCTGAAGATACTGAGACTAGTGTGTGTGTA
TAATCATACATACACTTGCTGAACTCATCACCATCATATA
TATGTATATTTTCTTTCCCTCTACCTCCCAATATAATTAC
ATCTTAACTTTTGGTTCATATTCAGTGTTTATAGTATTAT
TACTATGTTTATCCTAATAATAGATGAACAACTTTATTAA
GTTGATTCTAGGATTCTTTTTTTCTACCATATTATTACAA
CTCTGAAAACTGGGTGTGTGGGTGTGTCTTTCAATTGCTT
TTGGCCAGAGAGTCATTGTAATATAGTTGTCATTGCATAT
GTAAAAGTTTAGTCAAAGCTACTGATAATGTCATTACTTC
AGGTGAGTTTGTGCATGGTTGGCATTACACATCAGTTGAG
TTTAACTGCCACATAAAATATCTTCAAGAAGAATTGTCAC
TAAAACAAAAAGTTATTGTGTACATGGAAAGGCAACAAAA
AGAATAATAGAGCATAAATTTACTAATAATAAATGTTTGA
TATTGGAGGAATGACAGCAGCTCAATATTTTCTTACAAAG
CATAATTGAGTACCTTTTAAAATCTAAAACAAAAAGATAC
CCACGAATAGATGAAACTATATTATGTTAGTTAATGAGAA
TATAGAAAAGATTCCCTATCATAGCAAATGCAACTGAAGA
CAGGAAAATACACCAAAACCCTCAGTATAGGTGCAATAAA
TTTCAAAGCAGCAGAGACAGATGTGACTGATTAATACATT
ACACAGAACTAACATTGTCATTCTGTCATTATTTGATTGC
AGAGATTTTTCTTTCTTAGTAGTACATAAAACATTGGTGC
ATATATAATTGATGGCATCTTAGAGTCAACAGAATATGAA
ATATAACACAATTGATCTTAGCCAAAAGGCCGAGAAGCAA
TGGAATATAATATACTGTGATTATATTTATTGTTTCTAGG
AAAACAAAATGTCTAGCTATTATTTTATATTTTTCATTTG
TGTTGTTTTCTAAATGCTTATCAAACTCATCCACAAATTT
TTATCTAAAAGTATAAATATCTTCGGAAAGAAGGCAAAAT
CAGGAACATTCCCACTTTTATCTGATTAATTCCAATCTGC
ACTAGGAGCTCTGTAGTTCTACGGTACAACTGATGTCCTA
GGTTCTTCCTTCACTAGCATCCCAGCATACTTTTTTCTAC
CTATCAGATGCATCTGAGATACCATGTTATTCATCTTGAC
TTGTTTCTTTGTTTGCTATACCATATTCCCTAGTTGGTTC
TGGGAAAAGGAGCCACAGATGTCATATTTTTTGAGAACTT
GCATGTCAGAAAATGCATTCACTCTGAATAATATTTTTGA
AGGATATGAAATTCCAAGTTGGAAGTCATTTACCTTCAGA
ATTTTTAAGCCATTATTCTACTGTCTTCTCACTTTCAGTG
TTGCTATGGCTATCTCAAATGCCATTCTGATATTCTACGT
ATCTGACTTAGTACCCACTCCCTGCTCCCTCTGGAAACTT
CATGATTTTCTCTTTCTCTCCAGTATGCTAAAATTCTATG
GTGATATCTTGTAATGTGTATCTAGTTTCACCCATTATGC
TAGGCTCTTGGTGGGCTCATTCAATAAGTAATGAGAAATT
TTATAAATTGTTTCTCTGATTATTTCCACCTCTTCTGTTG
GTCTATTTTCTTTTTCAGGAACTCCTATTATTCAAATACA
GGAAATCCTGGACCGATCCTCTAAAATTTTTAATCTTTTC
TATCTTCTATCCTTGTCAAATTGTTCTACTTTATTGGAAA
TTTCCACCATTTCATCTTCCTCCTTTACTTTTTCATTTCT
GCAATCATATATATTTTTTGAGATGGGGGTCTCACTCTTG
CCCAGGCTGGAGTCCAGTGACACAATCACAGCTCACTGCA
GCCTTGACCTTCCAGGCTCAAGTATCCTCCTATCTCAGCC
TCCCAGATAACTGGGTCTACAGGTGCACGCCACCATGCTC
AACTAATTTTTTAATTTTTTGTAGAGATGGGGTCTCACTA
TGTTGCCCAGTCTGGTGCAATCAATCATAGTTTTAGTTTC
AAGCGTTCTTTAATATTCTCTGATTGTTCTTTTTTTATAG
CATCATGTTCTTGTTTCATAGATATAATGATTTCTCTTAT
ATTTCTCAGGCTAGTTTTTCCCTCACAGTTTTCTCTCCAT
ATGGTTTCTATTTTCTCCAAATTTCATTTTCTGTTGTTTG
GTCTCTGTCTTTCCTGATAGAGGCTTCCCTCAAATGTATG
TTCTTATTTTATTTTATTTTAATTTTATTTTTTTGAGATG
GAGTCTCGCTCTGTTGCCCAGGCTGGAGTGCAGTGGTGTG
ATCTCAGCTCACTGCAACCTCCACCTCCCAGGTTCAAACG
ATTCTCCTACCTCAGCCTTCTGAGTAGCTGGAACTACAGG
CACGTGCCACCACGCCCGGCTAATTTTTTGTATTTTCAGT
AGAGACAAGGTTTCACCATGTTAGCCAGGATGGTATCGAT
CTCCTGACCTCATGATCTGCCTGCCTTGTCCTCCCAAAGT
GCTGCGATTACAGGCATGAGCCATCGCACCCAGCCCTGTT
CATATTTTAAAATGGAGAACTAAAGAGCTGACTGGAAGTT
GCGAGGGACTGAGGCTTCGTGAGTAATGGACTCCACTCTA
AGGTGATTTTACTTGGTCTTTTATTTCTTTTTTCTTTTTG
AGACAGAGTCTCACACTGTCACCTGGGCTGGAGTGCAATG
GCACAATCTCAGCTCACTGCAACCTCCACCTCCCGGGTTC
AAGCTATTCTCCTGCCTCAGCTTCCCGAGTAGCTGGGATT
ACAGGCACCGGCCACCATGCCCAGCTAATTTTTTTGTATT
TTTAGTAGAGACGAGGTTTCATTATGTTGGCCAGGCTGGT
TTTGAACTCCTGACCTCAGTTCATCCACCCGCCTCGGCCT
CCCAAATTGCTGGGATTACGGACGTGAGCCACTGTGCCCA
GCTTTGCTTAGTCTTTTCATTACTAGATCTTTGGCTTTCA
ATACTTTTAGGTCTATGCTCTTGGGTTAGTTGGATTCCTC
AAAGAAGGGACTTCCAATCTTCTGCATGGCTCCTGGCATT
TTGGGAGTCTGGAGAGGCAATGAAATTGGCCTTCACCCCT
CTTATTGTATAGAGTTCCACCTGATTACCCAGTTACATCT
TCTACCCTCAGCTGTGCTGGTGTCCCCCCGTCCAGAGATC
CTCTGGTTCACCTCTCCAGAAAATAGATCCCCTCTCTTTA
TATTATGGAGCTGAGGAATGAGAAGGCGAACAATTGCTCA
TCTTCACAGCAGCAGGAGAATACCGACGTGGGGCTTAACT
GATTCTTTAACAATCTCATCAGCAATTCTGTTTCCACCCT
GTCTACACCTTCACTTTCAAAGTTACTTCATGTTGCCAGT
TCCCGAGCCTTTGGTGGTTTAGAGGCTCAAATTGGATTGC
TTCCGTACTTTTTCCACTGTAAGATTTCAGTTTTCATGAT
CTGGAATGTGCCCATTGCCTTTCAACTTCCAACATTTTGT
TGTTGTTGTCTCCCCTCACATTCTGTTTGTCCTTGATAAT
TTATGCCTTTAAAAACACCTTTACTTTCATTTTAGTATGG
TTTCAGTGAGGAAGCTGTGGTAATCATATATGTTCAATTC
ATCAACTTTAGTTGAAAAGCCCCCATTAAACTGTGACATA
AATATAATATCCCTCTTGGAGTCATCCATATAATGGAATT
TGAAAGTGTTGGAAATAAGCCTCTATCATAAAAATTCATT
CAAACAACATCAGTGACAGAGAAGTGTTCACATAAAAATG
ATATTTATGTATATGTTGTTCTATGTCTGCTCTAACAGGA
AAAAAATATATTCTCTATAGTGCCTAAAAAGGCATTTGTT
TATATTGAGTAGTACCTAAGGAAAAAGTGAAGGATCTTCC
CCGTTGTCCATGTCTGAGTTTTAGCTCAGAATTTTTCACA
ACTAGATATAGTTGATTTTCTATCACTACCAAATGGAGAA
AGCCCCCGAGAGAGAGAAATATCAACCAAAGTTAGGAACC
TGAGTCTCCACAATAAATCCAAGTGTAATATTAATTGAGT
TTGGATTATGTGGGTGATTCAGGCCACATGGAGTGCCATG
ATGCTCATCTCCCCAACAGCCATGCCCCCCCGACCCTTGC
TGCACAGCAACCAGTGCTTCAAAGGGCATTGGCTCCACTG
ACATCTCCAAAAATGCAAGTCAAGGGAATCCCTTTGAGTT
TGTCACAGGGCTCAGGTGACTGAGGCCATAAGACTGCTAA
CACATGGCATTCTCCCGGCCACAAGAATTGGCACTAAACT
CAGATCACTTGCCTGATAAATTGAAGAAAGGGATTTCTTC
TCCTTGGGCATTTTCAAGAAAGCAAATAGCCCAGCTCACT
TTTGGCAGCTTCTCTAGACCTGTGAAGAAAGCTAGCTTTG
AGTGAAAGACAACAATTTGGATGGCAGAGCAGAGAAGCAA
CAAAAAAACAAAGAAATAAACAAAACAACTAGATTCTTGA
TCAAAAACACAGAAGCCTTCTGTGTTTCTAAAGTTAGATT
AAATTGGGTTTTTCCTCTACTGATAAACCTCATCACATGT
CTGTATTATCTAGCTTGTCTACTACCATTATACAGTTTAT
TGCGGTGGGAAAATATGTTCTGGAGCTTCCTTACATTTAC
CCAGTTAACCAGTTATTCAGTTAACCAGTTATAACAGTTA
CCCAGTTATAAGAGTGTTAAAATGGGTCTGACACTAAAAT
TCAAAACTTACTAACACATTCACCACAGGGACTAATTTGC
AGTTGAGTAGATTGCTCATTTTCACCAGTTATTTTTATTT
TATAAAAATAACAAATATGTGTGTGTCGGTGGGGGTGTGT
GTGTGTATTTCCCACCCCACTCCCGCCCCGCCCGAGAGAT
AGCACTTCCTTTCCTCTCAGTCCTTGCTAATAGTAGATAT
GCTTGGGCATAACCTTTAAAAGCCATTTACTATATCACCA
AAATGAGGACTGTCAAGTCATAAGCATCAGAAAAACAGGA
AAGAATTCTCATATTCCAACAAAGCACACTTAATTTAAGG
AAATAAACACATATGCAGACTATTCCTCCACACAGAGAAT
TGCTTGTAAGCATTTTTGAACTTTACGGTCCTAAAGATGA
GTATGTTACTGATTAAATAACACTAGCAGCTCAAAATGTA
GATGTCACAGTATCTGAACAATGCAGACATTTGTAGAAAA
CCAAACCAGATAATTAAGGAAGATTAATATACTTTGCAAA
TTTAATTATTTGATTGACTATCTTCAGTCATTTAAATAAT
TGTCAACTCTCCTTTTTACTTTACACAGCGTAATAATTTT
CTAAACAAAATGAGAAACATAACAAGTATAAATAAACAAT
AAAACAGAATAATTCAAGGGCACATTCCTTAATACTCTTC
TCCTCTCTATCCACACTCACTATCTTGGTCATCCTATCCA
GGCTTCTGGTTATGAATACCATCAGTACACCAATTGTGAC
CAGTTTTAAATCTCTAGCCCCGACCTCTCTGCAATCTCAA
AACTTCTATATCCAACTACCTTTATGGCATCTCCATCTGG
ATGTCTGATAGACAGATCTAACTCAGCATGAACTCTTGAT
TTTCTTGATTTTCTCCCTCAAAACCTGCTCTACCTAGTCT
TCCCTATCCGTGGGAATGACAGCTTCATTGTTCCAGTTGC
TCCAGACAAAAATATCGAGTCACCCTTGTCTTTTTCTCTC
AAACATCACATCTAATTTATCAGCAAATCCTTCCTGTTGG
CTCCACCAACAAAATATCCAGAATCTGATCACATCTCTCC
ACCACTAATTCTTCCAGCCTGTGCTGAGTCACTCTCCTCT
CTTGCTTGGATTGTTGCAATAGGCTCCTAAAGGGAGATGC
TGCTTCCACCTTTGTCCCCCTACGAGATTGATCCTTTTAA
GTGTTAAGTCAGATCACCTCACTCCTCTGCTCAAAATCAT
CCAGTGGCTTCCTATTTTACTCAGCATGAAAACCAAAGCC
TTCATGGTGACCTCTGTGAACTCATCCTCTATTTCCTCTC
TGACTTCATATCCTTCTCCTCTTTCCCCCTTGCTCACTCA
GCTCCAGCCATACTCTGGGCATGCTGTCACCTTAGGGCTG
TTCTTCTCTGTTCTCTTCTACTTTCCTTCCAGGTGCCATG
AGGTCATATTTGATGAAACCTACCCTGGGGATCCTCTTTA
AAACCGAAACCCTCTTCTCTGCAACTGCCTGTCCCAATTT
CCCACTATGCCGCTCTATTTTTCTACTTTTCTTTGGCAAT
AATCACTTTCTAACATTCTCTGCAGTTTACTGAGCTATAA
TGTTTGTCTCTCTGTCCCATCAGAAGGTGAGCACCATGAG
TTCAGAGATCTTGGTTTGCTCACTGGTGTATCCCATATCC
CCAGCACTAAATCAGTACCTGGAACACAGTGCTGAATAAA
TAAGGCAGGCAGTCTCCTACAAATGCCTTATTTGTTGATG
ATAAAAACAGAATAATCCCAAGACTACAATTAGACCTTAT
TTAGTTTCATACAGGCTTTATAATTTGCACTATTTATTTT
CTATTGGATGGAAACTTGATCTTTTTTTTGAAAATACATA
ATAGTGCATGTGATACCTAGTACTAATGGAAAAACATGAA
TAAATAAGATGCAATATCTCATACACTTTCATATAACATA
TGTCTACAGCTTTCAAAGCTTGCCTGTGGATTCCCAACTC
TAACACACTTTGCTTATTTGTACCACTTGGGGTGTCCAGG
GAGATACCTTGGGTGTAGCCATGGCTACCTCTTATTTTGA
AATAAGTAATTATTTTGCCTCTACTTTTTATGCTAAAAAT
GCCAAACCTAGAAAAAAAATTTTTTAATAGTATAATGAAC
ATCATATACCCTTTACTTAGTTTCCTAATTTTTAACGTTT
TGCCACATTTGCTTTCTCTTTCTTTTTCAGGTATATTTTT
TCCCTGAATTGTTTGATAGTAATTTGCTGATATCATGATA
TTTTAGCCCTAAATAGTCCACATATCACTTAAGAACAAAG
ACACGCTGCTATATAACAATAAAAGGATCATACTCAAGAA
TTGGTAACATTAATATGATTATCCAAAATACAGTCCATAT
TCATATTTTCCTAATTTCCCAGTAATATTGTTTATAGCTT
TATCTCTTTATATCCAGGGTCTAACCATGGATGATGAATT
ATATTTTGTTGTCATATCTCTAAAATAGTTCCCCCCTTCC
TCCTCCTCCTTCTCCTTCTTTATTTATTACATCACTGACA
TTTTTAAAGGCTCCAGGCCAATTGTTTCCTCATTACCAGA
TTAAGGTTAAAGATTTTTAACAAAACCTCTAACTAAAAAT
TGGACTTGCAATGCATGCCTTGATTATAAGCCAAGTCCAT
GGAGCCAGAGCTACCTGGGTTCAAAGCCAGTTCTACCACC
CACGAACTGTGAGAAATAGTTAGCAGTCCCTTGCCTCAGT
TCCCCTGTTTATAAGATGGAGATGCACATACCACCCACCT
CATTAAATAGGTCATCATATGCGAGGTGCTTAGAATAGTA
CCTGGCATGTGGCAAGTGCTTTGTAAGTGTTAGCTCTATT
TATAGTTTTAAAACAACCTTGACTCATTTCTCTTTGATGG
TTGAGATGTAGGGGTTGAAAAACACAGGACTGAAGTATTG
CATCTTCCCCAATATAAACAGCAACTCTCAATGGCTTAGC
TTGGAATTCTAATTAAGTCTTATTATTGTTTTGGAAGCTC
AGAGTGGTTTTGCCTCAACCCTTTTGACAAATGGTATTTA
GTAGAGATTCAAAAGGGAGACAAAGGGTGGACTGGTGGTG
CAATCTGCCGGCAAGTCTCAGAGATGAGCAGCCTTGGCCT
GACACGCCTCTAGAGGGCAGCAGAGGCACGAGCGGCTCTC
TGGCTCCCTTGCAAGTGAAGCCGCCTGAGTCACTCCTGTC
CACAAACCCGTAACCGAGAAAGGAGGTCAGCTTGACTCAA
TGGACTAAATAGGGGTGAGACTGTTCACTTGAGGAGCTGA
ACCAAATAACCAGGAGTAATACCAGCGTACACTATATTTT
TGGTAATAAAGCTGATCTTAAATTTAACTTTCTGAAGACT
CAATGTATCACACTAATGTGCTCTCCACAAACAAGCCATG
GTAACATGAGGCTCACCAGATCTGGTTCCAGCAATTTAAC
TCTTAGCAAGCAGCTGAGTATGGAGGGTGACTTAGTGATG
TAATCGCTGCCAGTGCCAGCTCCCCAGGGCAGGGAGTACC
ATCAACTCTGCACAGAACAGAGAGCTCATCTGCCTGGCTG
CCACCTCTTCTCTAGAATTTCCAAACACATATAAGGGTTT
TAGACTTCATATCAACTTTCATACCATTTTGTAAATGTTT
CTTACTATCAGAACTCAAGTTTTCTCCCATAGTTTAGTTA
TTACCAAGGGTTAGATACAGCTCTCTTAAAAAAATTGGAG
AGCAGTCAGAAAGAAACGACAAATGAGTATTACCAATGTC
ATCAGCATGTTCTCCACATTGCAGACGGGTAGTACAGGGT
AATGGGTAAGGGTATGAATCTGAAAGCGGACACCAGAGTT
TGAATCCCAGCTCCATAACTGACTTTTATAGCTGTGTGAT
GTTGGTCAAGTTATTTAATCTCTCTGTGTCTCAATTTCCT
TTTCTGTAAAATGAAGATAATAATAATAGCACCTACCTCA
TAGGGTCATTAGAATTGAATCAAAGGAGTTCATATAAACT
CTTACAACAGTTTCTTGCACTTAGTAAGCACTGTAAAACT
GTTAGCTTTCATTATTTAGGCTCTCGAAATCTTTCGGAAG
CATTCAAGCCTTTCCCTCTTTTCTTCCCTCCTCCACAACA
AACAATCCTGATCCACGGCAGAGATTAGGGCTAAATGCAC
CCACACAGCGTTACCCTCCACAGGTCTGTGCAAAAAGGGG
GCCTTTCTCCCTTCACCCAAAACACATAGGAAGAAAACTG
GAAAACTTCCACATTTCCTAAGCCTTTCCTGAAAGTGTTC
TCACTCTTCTTGGTGCCATCTTCTCTATACCAGCAAGGTT
CTACTGAATTCTCTTCATGCAGGTTAGGTTACCACTTGTT
TCTCTTCTGGTCACTTGCTCTCCAGCACCGCCAATCTAAG
AATCTGGAAGAGGTTATGAAATTGGTCACCCACCGCTATG
CACAAACCTTCCCTCTCTTTATCTAGCAAAAGCGATAGAC
AAGTATTATACATACTCCTGTTTTTAGAACAGAAACATAA
GAGAATCCTTTTAGCAAAAAATGAAGCAAATTGTTCTAAA
GTTAAAACAAATAAAATTTTAAAAACTTTCAGAAATCAGA
TATCACGTTACAACAAAACTAAAAAAAAGGTGGGGGTGAG
GTTTAAGAGGATGATGCGCATGTAGAGAATCAGCACAGCA
TTCTAAACTGTCATCTTAATGTAAAAATAGGCTCTGTATA
AATATGTCTTGTTAAAAAAGACTTATAGAATCACTTTTTA
CATAATTCTATAAGAACTGGACACATTCTGTCAGAGTGGG
TTGGGAGCATACCAATTGTCTAATATTTCGTCTGTTCTCT
GAACTTAACCTTAGGCTTGGGGGCTTGGGTATCTGAAGCT
TAGTTCAACAAAGTATTAATGGATTTCATCTCAGACATAC
TTTCAGCATTTTTAGAAATCAAATAAAATCAAAACAGTTA
CATTCTACATAGTCCATTGTGAAAATTGTAGAAATTTATT
GATAATACCATAGCAAATGGTAAAGATCAGATCTTATCCA
AAATAGCATAGTGGTTAAGCACACGGCTTTTGGAACCAAG
CGGCAGCTTTTCAAATACCAGTTCTTCCACTTGCAAGCTT
TGAGATCTTGGGCAAGACTCAGTGGCCTGGCTGTCACATG
GTGGGAGAGCGATAGTATCTATCTGTAGCAGATAAAGTAG
GCGTTTCTGTTGCACTCCTCTCGGTGTGCAGCTGACACAT
TCCTTCACAGATCACACAGATACACCTTTTGTGCCATCCT
TGGAGGTTGCCAACCAATGACTGTGCAGCAGGATGGGTGC
CAGGCTCCCTTTTCTAGCCTGAACCCCAGAGTCATGCTAT
GGGACCAGGCTGAAGCTACCCTCTAAGGGACTCTGGACTG
AGATAGAGCCTTGCTTGGCAGCCTCCTTTCCCTGTTTTAC
CTTCCCGTTTTACCTTCCCCAATCTACTACAGGTCCCTCC
TGGAACCACCTCAGGGATACATCCCATGCATTTAAGCGTC
TCAGTGTCTACTCTTGGGATCCTAGGGCTTAACACTTAGC
CCTCATACAGTTTTTAAATGATGCATTCGAATACATCTAA
AGCCCCTAAAACAGCACCTGGCATATAAATGCTATTTCAA
TATTAGTTACTGTTATCGTCTGAGGCTGGACCTACGGTAT
CAAGGAGAACCGAGGGAGCTATACAGGGACTTCGAGCAAA
CATAAAACCACAAACACACAAACTCTTGAGAAATGTTGAG
GGAACTGAATAATCCACCTAATTGCTTCCTTTCGCATCAC
TGGTTGCACCCTTGGCCTTAATTACAAGGGAATAAATGCT
TCTGGCTGAGTTGTAATACAAAGAGGTTGCTGCTGTGTGC
TCCCAAGAGACCCACCGCAGGCATTCAATTGAGTTAATAA
GTATGGATACTGGAAGACTTGAATGTTCTCTCTCCCATGT
GCCTTTTTTTTTTTTTTTAATAAGTGAAACTCTTTGGTTC
GTCCTTTAACCGGGTTTCATAGAGCAGTTTCAAGGTTGCT
TGTTTGAAGGTAAGCAGCAGGAGTCTTAAGAACTTAATTT
TAAGAAATTCAAAGAGCAAAGAATGCACTTTGTTCTTTGA
GTTTCTTAAACCTGTATTTCACATCCTTTCATAATAATTT
GTCTTTTATGGATAAAATATACACAAATCACTTAGGAAAA
AAGGCATGTGAAATGACCTTGGGCGATCAAGTTCTTCTGT
TTTTAAATGGCATGCACAGTGTAATATTAAGATTTCTATA
TGGGAGCATTTCTAGCACATAGAACAGCTCAGAAAAAGAA
TTTATTATTTATTTTTCAGTTCAAAAATAAGGGCAAAGAA
ACTTACTCATAGGATTTCTTTTTTTAAGGTTTTCATTTAT
CAGCACCTGGGGAAAAAAAAAAAAGACCTGATACAGGAAA
AATCCCAACATGATTAAACCAGAACGAAAGTAATAGTGGC
TGGGGGGAACCACTAAGTGAATTATTATGATCCTAGGTGC
TAAAAAAATTATTCTTCCCTGGTTCTCTCATCTGACCCCA
CTACAGACTGGCTTTTGTCCACTTCACAGCACTTGAGCCA
TTAATGATCTCCTCCAAGCCAAACTGAACGTTCTCTCTTC
TATCCTTATTCACTTTAATCCATTTGTTGCCTTTGTTAGA
CTCAACCACTCTCTTCCTCCTCCTCCATAAGCCTCTCTTC
TCCTAATTTTGTCTGATCCTTTAGTATTTCTTTTCTTTAC
AATTTTATTGTATATTTTTAAAATAAAAATGAAAACGGTA
ATTAGAGAAGAGGGAAAAAAGAACTCAATCCAAACACTAT
TATTTTATTGCATTTTTCCTCTGATTTTTTTTCTTATTGG
TTTTTATACACTATGAATAGGATTTTGTATCCTTCATTTT
CTACCAGATTTTTAAAAGTTATTTCACATGTTGCTGTAAA
AGTCCTCATAGCCTCCCTCCTTAATTCCTCTTAATACTTT
CCTATCTCTCTCTTTGACTTTCTCCTCCTAATCTATTCTA
TTTCCCCATGGGAATTCACTTCTCTGCACTCTACTCCCAC
GCCAACTAATCCACTGATGAGCCAAAAACTTTATATCCCA
CATTCTCCTTTTACATTCAAGTATCCCTTTTGTTCTAATG
ACATGGATATCATTTTAAAAACAAAACAACTCCAGTGTGT
GCTCATCAAACCATTCATACCAAAATACTACTTACTCTGG
AAGTTAATCTGGAAATTTAGATCAAAGATGTATTCCTCTG
AAACGCCTAAAGCATATCTTTCCTCTAAATAATTCTGAAG
ATTTTTTCAGAGTTCGTAGAAAAGTAACAGATAGATACAG
GTACTTATCTACCTGTTAGTAGTTTTCAACAAGATTGATA
TTAGATTAGTGTTTTCCAAATTCTTTCCAGATGAGACCAG
TGAAATATTAGTACATATTCTATTTTTTAAAGGGGTGATT
CCATAATCAAAAAAAAAAGGTTGGGAAACCTTAAATTACG
TAAAACTAAAAAGGTTTTTTTACTATAAGAATTCTCAGAG
CGGCCAAGCGTGGTGGCTGTCACCTGTAATCCTAGCACTT
CGGGAGGCTGAGGCAGGAGGATCCCTTAAGCCCAGGAGTT
CGAGAACAGCCTGGCAATATGGGGAGACCCTGTCTCTATT
TTAAAAGAAAGAAAGAAAAAAAGAACTCTCAGAGCCATTA
AAATATTAATCTCAGCACTTAGCATAATTGGTAGGTATTT
AGTAAATATTTGCTTATGACATGAATGTGAATTGTAAATA
TCCAGGAAATGATACTACCTGTAACATTTCCCAAAAGAAA
AGCAATTTATTTATTAAAGATACTTAAACAACTATTTAAA
AGATTGTTGCAGTATTGTTCAACTAGTTAAAAATCTTCAA
CAATCCTGATGTCTATAAACTAAGGGTTGGTTAAAGAAAC
TACTACTGTACAATAAAAGAGCATGTAGCCATTACACATT
ATGATATAGGTCAAATTTTTATTTTATTTTATTTTATTTT
ATTTTATTTTATTTTATTTTATTCTATTCTATTCTATTCT
ATTCTATTCTATTCTATTTTATATTATTTTATTTTATTTT
ATTTTATTTATTTTTGAGACAGAGTCTCGCTCTGTCACCA
GACTGGAGTGTAATGGTGCAATCTCGGCTCACCGCAACCT
CCGACTCCCTAGTTCAAGTGATTCTCCCAACTCAACCTCC
CGAGTAGCTGGGATTACAGGCATGCACCACCACGCCCAGC
TAATTTTTGTATTTTTAGTAGAGACAGGGTTTTACCATGT
TGGCCAAGATGGTCTTGATCTCCTGACCTCATGATCTGCC
CACTCGGCCTTCCAAAGTGCTGGGATTACAGGCGTGAGTC
ACCCCGCCCCGCCAGGTCAGTATTTCTTAACAATGAGAGA
TGACAATGACATTTGAGAAAAAGTAGATTATAGAACAGTA
TGAAATTCTGTATGCTATCTCTCTATATAGAGAGATAGGT
CACATAAAGAATATATACGTAAAAGATGGCATGGATATAA
CCAAAAAGTTAATAGTAATTATCTTTGGTTGGTGGGATTA
TATATCATTTTCACTCTGTATTTTATATTTTTATTATTGA
TCTCACAATGAATATGTCTTATTTAGTTAGAAAAAGCAAT
AAAGCTATTTCCGTTTTTAATAAATAAATAGGCTGGGTGT
GGTGGCTCACACCAGTAATCCCAGCACTTTGGGAGGCCAA
GGTAGGCGGATCACCTGAGGTCAGGAGTTCGAGACCAGCC
TAGCCAACATAATGAAACCCTGTTTCTACTAAAAATACAA
AAATTAGCCTGGCATGGTGGCAGACGCCTATAATTCCAGC
TACCTGTGAGGCTGAGGCATGAGAAATTGCTTGAACCCAG
GAGGCAGAGGCTGCAGTCAGCTGAGATCATGCCACTACAC
TGGAGCCTGGGCAACGAGCGAGACTGTCTCAAAAAATAAA
TAGATAATAAATAGAAAAGAGCAGTCTTGACTAGACTTAT
ACATTTGGTGGCCATTCCTATAAAACTACAGATAATAAAT
CAACTTTTTAGAAAGCTTTTCTGAGCTAAGCATTTTAGTC
ACAAAATGATTTTTAAATATTCTATCTTGTTTATAACAAC
CACCACAAAATTAATGGTGAAACTTACATATCAGAGTCTA
TTTCACTTCTTTGCATTTAATTCTCAAATGTTACTTGGAT
ATCTAAAGAAGAACAACTTGAACTTCCCTGAGCATCTTGG
AGCAAAAAGACAGCACCAGAGTCCACAACTGGATTGGCAC
TGCTCCTTCTTAGCTATGTATGCGAATAGGATATGTAATG
ACTTCAGCCTCAGTTTCCTTGACTCTAGTAAAGCTTTCGG
ACTAAAGGATATATAGAATTTCTTAATCCGCAGTTTGATG
ATTTCATCTAAAATGTCTCATATAAGCTGTGATGAATTTA
TTGGAAATTAAATGAAATGCAGGGAGTGATACTCAATGAG
TTAAATTATTTTTCTATCCTCTCTATGAGCTGTAAACATT
ATAATAAGTATGCAAATAAATAAATATATACATTTTTATA
TCAGTTCCATATAACATACTAGGTCTTATAAATTTGTATA
CACTTTACCCAGCAATTCTAGTTTTAGGATTTAGCCTAAC
AAATTATTCAGGAATGTAAATAAAGATTTTACTTGACAAA
GATGCTGATTTCAACATTATAATAGAAAAAAAATGGACAT
CAATGGTATTTAACAAGGAACTAGCTAAGTAGATGGCAGG
ATATTACAGAACTTCACAATATAAAGCCACTAAAATGATA
TTGAAAACTATTTACTTTCCTGGAAAGAGATTTACAACCA
GGTTATAAAACAGCATGTACAATATAATCCCCTTTTTGTT
ATAAAATATTTATATGTGCATAAAGAAATGTATAAAAAGA
TCTATAACAAAAACTTCACCCTAGTAATCACTGGGTTGAT
GTGTGTTTTCAAAACTTTATATAATTAATATACAATGTTT
ATAAAGCAGTAAAATCAGTGGTCTTGTAATTTCTCCGTAG
TTTGTTTCCTTAGTACTCTGGGTAACATAAATACATCATT
TATAGTCAAAGAAAAAATAGGATTCAATAAAACTATATCA
GTAAATGTTTGCTTAATATAGTAGTGTTAATAACACTGGC
ATCAAAGATGCCTAATCTCTCTTCTAAAAATAATGAAATT
GTGGTAAGGACAGAAATGAATTTTTAAAATGCCTTTAAAT
AAATGATAGTTTTCTATTCAATTACATGTGGTCTTACACT
TCTTGATCCACAGCAGTCTTGTATATTAAATGGTGTAGAC
ATGTACCAGTGTCCATGACCAAGACCTAAAATAAATCAAG
GTGTCATGATGCTAAGCATTTAGCATAAGTTTATTTGAAT
ATTCAACAATCTGGGTTAAGAAATAATTCCAGAGTAGTCT
CTGCAATGACACTGTAATACTATTTGTAACAGTCATGCTT
CTACACTTTAGAGACTAGTATAATGTTTTTTAAAAGAAGA
TGGGATCTGCAGTGTTGACAATTTTTATTTTGCCTAGAAC
ATTAAAAAGAATACAGCCGGGTGTGGTGGCTCACGCCTGT
AATCCCAGCACTTTGGGAAGCAGAGGTGGGTGGATCACCT
GAGATCAGGAGTTCCAGAACAGCCTAGCCAACATGGTGAA
ACCCCATCTCTACTAAAAATAGGAAACTTAGCCAGGCATG
GTGGCACATGCCTGCAATCCTAGCTACTCAGGAGGCTGAG
GCAGGAGAATCACTTGAACCCTAGAGGCAGAGGTTGCAAG
CCAAGATCGCGCCATTGCACTCCAGCCTGGGTGACAAGAG
CGAAAGTCCCTCTCAAAAATAAAAATAAAAGAATACCATC
TACAGCCTCCATTGTTCAAAAGGAAAAGATATTCTAACCT
TGAAAATGTCCTGATCTCTGATATTTTTTAAAGTCCTTAA
AAATGAGTCAGTTTAGTCTTATAAGTAGCACACTGTGCTC
TTCTCATTTTGCTGCAGACAGGCAAAAACCGTAGCAGACG
CTGTCACTGCCTCTTAGGAGGCACAATTATCTAGTAAAGA
GGTCTCTGTAAGAAAATGCCCTGAGACAAACAGACACTGT
GTATATTTAGTCAAACATCCAGTAAGTTGTTGAAAAACAA
TTTAGAGAATATAACAAAGTGGCCGGGCGCGGTGGCTCAA
GCCTGCAATCCCAGCACTTTGGGAGGCTGAGGCGGGCGGA
TCAGAGGTCAGCGAGACCATCCTGGCTAACACGGTGAAAC
CCCGTCTCTACTAAAAATACAAAAAACTAGCCGGGCTAGG
TGGCGGGGGCCTGTAGTCCCAGCTACTCGGGAGGCTGAGG
CAGGAGAATGGCGTAAACCCGGGAGGCGGAGCTTGCAGTG
AGCTTGAGATCCGGCCACTGCACTCCAGCCTGGGCGACAG
AGCGAGACTCCGTCTCAAAAAAAAAAAAAAAAGAGAGAGA
GAAAGTAAGCTGAGTTTATTTAACATTATTTAGGCAAGGC
AAGGGCAATTTTTTGGTTGAAGTTAATTTAAATAATAAAA
CATTAAAACTCACATAACCTTAATGATCTTCCTTCCCAGG
CTTCCCAAACTTCAGTCATTCATGTCTTGTCCTCACAATT
TTTGGCGTATTTGCGTAACACCTCCATTATTACTCATTTA
GTTCCCTTAAGTCTCCATCCAAGGCAATAACATCTATGAA
ATCAGGGGTTTGGTGCACTAGCTGTCCACATTTAATCATT
CTGCCACCTAAAGACCCCACAAACACAAATCTACTCTAAC
TTCCTCATTTCAATTAAGAAATGTGTTAAGCATATGAAGC
ATTGTGTTGCTGATCTTACATGAAGAGGATGGCAGAGCAG
TTGATTGATTTCAGAAAGAACAGCAAAACACAGGAGATTC
TGTTTATGGCCCGACTGTCGGATTAATTATCTATAAATTA
CACTTATAACTTCAAAGATGCCGGAAGTTACCTGTCCCTC
CTATCACTGATTTTTTTGTTTTGTTTGTTTTCAATTCTTA
ACATGGCTCAACACTCTGCCTTGTATTATCCATTCATCTA
ACAAATATTTACTGAGCACCTACTTTGTGTCAGGATCTGC
CTGGGGCTATAGCAGTGTGCAAAACAGACAAACATCCTTG
ACCTCATGAGGTTTTCATTCTAGTAGATTTTTAGAGCTTT
CTAAGTATATGTCATGTTTCTTCTTATAGAGTCTAAATTC
TTGGAGGACAAGATCTGATTCCAATTTAATTTTGGCTCCT
CCACAGCACCCAAGAGAGCATTTTACAGTTAAATCAATAA
ATGACTAAATACGGAAAGGATGCAAAAGTTCTTCAATCGG
TTTATCCTTTGACCCTGAAAGCTATACTCATTAATCATTT
TTTTTAACTTTTATTTTAGGTTCAGGGGTACATGTGAAGG
TTTGTTACATAGGTAAACTCGTGTCATGGGGGTTTGTTGT
ACAGATTATTTCATCAGCCATGTATTAAGCCCAGTGCCCA
ATAGTGATCTTTTCTGCTCCTCTCCCTCCTCCCACCCTCC
ATTCTCAAGTAGACACCAGTGTTTGTTGTTTCCTTCTTTG
CGTTCATAAATTCTTATCATTTAGCTCCCACTTACAAGTG
AGAACATGTGGTATTTGGTTTTCTGCTAATCGTTTTCTTG
TTTTTCCACATAATCTATTTTTCTCATCAGTATTCAATGT
TTCTGATTTCAATTTAAGAAATGTTGAAGACAGAAACATA
CCTCTAGTAAAGGGAAACTAACAATTGATGCAAGAAAAAA
ATTAAAATGTCATCTGCTGTATTCAAAGTGCTATATTTCA
GAAATACAAGCCAGTGAAATAAAAGCCTGAATTTTTAAAA
CTTCATAAAAAGTAGCATTTGGAATATATTCAGATATTTG
CTTGACTTCTATGTACTTTCCAAAACATTTAAAATAATTA
TTAACACCTGAGCATTAAATTAGCTGTATTTAAAGATAAA
GTTGTATAAATTCATTTGTTATCAAGCAAAGAAAAATTCC
TGTTTTTTTTTTTTTTGGTTTAAGAAAATGTTATATCTAC
CTTTAATTTTAATCATTTCCCAAATAACAAACAATTAATG
TTACTAATTTTAACCCTTATTAGGAAAAAAACTAAGCCTC
CAAAATTTTTTTGCAGTGTTGCAATAGCTTCCAATTAAGA
TGACAGCATTTGACCATGTCAGCTGCCTCAGCTCAAAGCT
ATGAACTTTTTGTACTTTTCTTCCCTCACATAGAAGAAAA
ACTAGACTGATATATTCAAACTCTATGTCAAGATTAAACC
AGTAAAGCAGGTAGAAGAAGGTTTTAAGTTTTTAAATATC
CCATCTCTCTTCTTTTTGTGGAATTTCCCTGCCCTCATAT
AACATCAGTTGGAATTTCACAGAAGCACTGAAAAATCTGG
CTTCATGTGAGATGCTGAAGGAGCCTGTGGTCGTGAAGTC
AAGTTCTGTGCCCAGCCCCCTCATTTAGCCACTAGAAGAC
ACTGCCTCCCCCGAGTAAGAAAGTTGTTAACAGTTCTCAG
CAAGAGAGAAATATACAAGATTTCTGAAATTTGTTACCTT
TGGTACTTTTTGGGGTGGGCCGGGGTGGAGGGGGGAGATG
GGGAAAAAAGCATAATAAGACTTGACAGAGATAAACATTT
TAAAAGCTTACATGTCTAGTTCAGGACCAAACATGTTATA
ATGTAGCCTTTTCTGGGCTCTTTTTTGCCTTTTAATTCAA
TTTTTAGTATCTCTTCAGAGCTATTACATTGCCAGAATCA
TAAATACAAAGTCAGCTTAAGCTTTTCTCCCCACCAACCC
CCCCTTATATACCAGAAGACATGGCTGGTAGTTTAAGAAT
TCATCAAATCTGACCCTCAAATAGTTTTTTAAGCATGATT
TCTCCGGGTTTCTTACTCCTCCCACTGATAAGAGTTTCTT
CTTCTGGGTAACTGCCTCTAGTAAAAATGCTGCAATGCAG
TTGAGATGCTGGTGTGAAGACTGTAAATTATGCATTAGGG
GAATTTGGCTCTTGCTGCACTTCAGTCTGGAAGCAAAGGG
TTTTTCCTGTTCAAGTGCACAACCTTTGCTTGCCAGTGAG
ATGGCAGAGCATTACGTGGGTGCCTTTTGACCATCTGGAT
CCATAGGCACCCCAAAGCAACACTAATTCCATAATTAGGA
AACTCTCATCACTTCTATTAATATAATTGTTTTTTAACTA
CTTCAGAATAAAGATTCTGATCAATAAAGCTAGTGATCTC
TTTAAACACTTCACAGATTCACTACCTAGAATTATGTATT
CATTCTTTGCATATGGTGTCATAAAGTCTAGGTATCAGTT
CAAAAACATTATCCGTGTAACATACTGTTAAAATCCAAGT
GTCACCTCCCATCAAAACCTGATGAGCAATTTCAGTACCT
CAGTCATTCAGAAAATATTTCCAAATTTAACACATAAGTA
TCAAGCTATCCACAAAGAAGACTATGAAATAAATACAATA
TACAGTATTTCCCTCTGAAGACCTTTTAATTTACATGGGA
ATACACATAAATATGTGTGTGTGTGTGTGTGTGTGTGTGT
GTGTGTGTGTGTATGGTTTATGATCATAAGCCAACAAGGT
ACAGATAAGACTTACTTTAGGAAGTAGATACTGTTATGGA
AGAAATGTTTGGAGAAGACTTCTCAGCATAGACAGAACTC
AAGATGTGTATGACAGTTAAGGTTTGGGTTTTTAAAGCCA
AAAAGAGAGCTTGGCCTTGATGAGGCATATAATAAAGGGC
AACTGGGAGTTTTTCAATGAAATGTCATTACTAATGCAGT
TATTTTAAGACAAGGTGTTTGACAGGAGTAACAAAGGCAT
ATAGAATAGGGAGAGACCTGAGTGATGAAGCTCATCTGTA
AACTCGTGTATTTAAGAAACTGTGATAATTTTCATTATGA
GTGTTCATTTTTCCTGGGTGGTAGAAATGTCATCTTGGTC
AGTTTCCTGGGGTTGCTTCTTGCATTTGGCTGGCACAGTG
ATCCTAAGGCAGTGAGTGCTTGGCAGGGGTGGGAACATTT
GGTCCTTGGTCATCAATCCACACAGATCTCTGGGCCATCC
CTTGCTCTCATCCACAACGGTGCTCTTGGATGGTGTCTTG
GTCCGTTCTGGCTGCTGTAACAAAATGTCATGGCTATTTC
TCACCGTTTGGGGAAAGACAGATCAAAACACCAGCAGATT
CAGTGTCTCATGAAAGGCCTATTCCTAATACATAGTGCCT
TTTTGCCCCACAATGTGAGAGTGCCAGACAAGCTCCCTTG
GCCGTTTCTCTAAGGGCACTAATCCCATTCACGAGGGCCA
TGCCCTCATGGTCTAATCGTCTCCCAAAGGCCCCAGTTCT
TAATATCACCATGTTGGAGGTTAGGATTTCAACATATGAA
TTTGGTGGGCAACAGGGGGTGAGGAGAAGTGGCACAAACA
TTTCAGATCACAGCAGACAGCTAACTTGTCTACTCTAGTG
CTCCTCTTGGGTGCATGAGAAATCACTCTTCTGTTTCTCA
TGAATTATTTCAAGTCATTTCTCCTACACACTGAATTCCT
ATTACATAGGGAGTTCGGGGCTCAATGTAAGACTAGGACA
TAGGTCAGACTTGCTCTGAATCCCCTCAAACCCATGGGCG
GGGTGGGGTTTAGTTATGTTGTCTCACTCATCCAAGGTTC
AGTCTGGGAGGAGACTATGGTGCATGCCTCTTTCTCAACT
TCTCTCTGGCTTTCCTTCCAATTCTCACTTATCACAGGCC
TGGAGAATCTTTTCTGACCGAGGGAGTTCTGACTCCTACA
TCATCCTGAATTTGATAAGGCTGGAGCCCTGAGTTCCCCA
AGTCCTTAGGATTTTGCAATCCAAAACCCTAGGCTTTTGA
ATCTAAATTCAGGGGCCTTTTCGCTCCTATTCTGCAATAT
CATTACTTCTCTAAGTCAATGCCACTGACTAAGTGGGAAG
TTAATGGTAAGAGGTAAAAGCAAGCACAGAGTTGGAATGT
ATGATCCCTGGCTAACATCTCAAAATTTTAACTCACTCTG
CTGTTGAGAGTCTACTGCACAAAACCAGACATAAAGCCTT
AAGGGCTGAGTGGCATTAAGAATGGAAATAAAAGATTAGA
CAAGAAATATGGTGAAGGAAGAAATAACAAGATCTTGTTT
GGGGAATAAACACAAGGCTGAAGCAGGGGTGAAATGAACG
GGGGTGTGGGGAATTGAACTGGAGGAACTGAATGGAGGTG
ATGACGTCAGTTGTCCTTGGACGTATTTTCTACGGCCCAT
ATTCCCTCTTCTCCTTTCTCTTCACTCTCCCCAATTACTG
GATCCTGTTAATTAAAAGTTCTTCAAACCCATGTCCCTCC
TTCCCATTTACCGTCACTGCCCTCGTTCATGCCAGTAATA
TTTTTCCTCTGAACCTTGTTGCATCAGGTGCCTTAGTTCC
CTCTGTCTCCTCAGCCCCTTCTAGTGTATTCTCTATTTAG
CTACAAAATGAACTTTCTACAGCAAAATTCTCATCATGTC
AGCCAAAATTCTTCTGACTCACAGTGCCTACACAGTGCTG
TCCAGCTCCTAGGTTCATGGGTTTCATGATGGGGCCCAAT
CCCGCCCATCTACCTTTACCCCAAGTACTCTCAGGAAAGC
TGTAGCGCTGGCTGAACAGAGAGGCAGCTCTGGCTGAACA
GAGAGGTGGACTGGCTCTGAGCCTGGATTCACTGCTAGAC
AGCTTGTTCATGCATGTCACTTCTGTGATTCTGTGTCTGG
AATTTATTCCTTCTGGTGGGTTCTTGGTCTCCCTGACTTC
AAGAATGAAGCCGTGGACCCTAGTGGTGAGTGTTACAGTT
CTTAAAGATGGTGTGTCCGGAGTTTGTTCCCTCAGATGTT
CAGATGTGTCTGGAGTTTCTTCCTTCTGGTGGGTTCTTGG
TCTCGCTGACTTCAGGGATGAAGCCACAGACCTTTGCAGT
GAGTGTTATAGCACTTAAATGTAGTGCAGACCCAAAGAGT
GAGCAGCAGCAAGATTTATTGTGAAGAATGAAAGAACAAA
GCTTCCACAGCGTGGAAGGGGACCTGAGTGGGTTGCTGCT
GCTGGCTGGGATGGCCAGCTTTTATTCCCTTATTTGGGCC
CCCTACATCCTGCTGATTGGTCCATTTTACAGAGAGCTGA
TGGGTCCATTTTACAGAGTACTGATTGGTCCATTTTACAG
AGTGCAGATTGGTGTGTTTACAATCATTTAGTTAGACCCA
GAGCACTGATTGGTGCATTTTTACAGAGTGCTGATTGGTG
CATTTACAATTCTTTAGCTAGACCCAGAGTGCTGATTGGT
GTGTCTTTACAGAGTGCTGATTGGTGCGTTTACAATCCTC
TAGCTAGACAGAAAAGTTCTCCAAGTCCCCACTTGACCCA
GGAAGTCCAGCTGGCTTCACCTCTCAATTCGGTGTTCTCC
TTTGTGGAATGTCATTAAGAGGATTATATGAGAATATATT
TTAAAGGTGCACCTGGTACATAGTGAGAGCTATGGAAACA
TTCATTAAGTCCAAGAAAAATTGTACACTGGACTGTCAAA
GTCTCGCCTACCCCAGTGAATTTGAACTGTGGTCTTTATT
ATTTATTTATTGAGATGGAGTCTCACTCTGTCACTAGGCT
GGCGTGTAACAGCACGATCTGGGCTCACTGCAACCTCTGC
CTCCTGGTTTCAAGCTATTCTCCTGCCTCAGCCTCCCAAG
TAGCTGGGATTACAGGGACACGCCACCATGCCTGGCTAAT
TTTTTGTATTTTTAGTAGTGATGAGGTTTCACCGTGTTGG
CCAGGATGGTCTTAATCTCCTGACCTTGTGATCCGCCTGC
CTCGGCCTCCCAAAGTGCTGAGATTACAGGCATGAGGCAC
CATGCCCAGCCTGTTTTTTATTTTTGAGACAGGGCTTAGC
TCCGTTGCCCAGGCTGCAGTGCAGTGGCATGATCAAAGCT
CACTGAAACCTCCACCTCCCAGGCTCAGGTGATCCTCCTT
TCTTGGCCTCCTGATTAGCTGGGACTACAGGCACATGCCA
CCACGCTGTTTTTGTTGTTGTAGAGATGGGGTTTCACCAT
TTTGCCCAGGCTGGTCTCAAACTCTTCGGCTTGAGTGATC
CACCAACCTCGGCCTCCTAAACTGCTGGGATTACAGGCAG
GAGCCACCATGCCAAGCCCTGCACTGTTAGCCTTAAGCCC
ATTTTGGGAGACTTGCTTTCCCTTGGTCAATCATTCCTCT
TCCTTCTGGAAGCTAAAATGTCAGATTCTCTGTGAAGCCT
TCCTACTGCACTTTGTTCAGCCCCCTATTAAAATTTTATT
GGATTATAATTTTATTACCTCCCTGTGGCTGCTATGACAA
ATTACCACAAAACAGGTGGCTTAAAACAACAGAAATTTAT
TCTCTCACAGTTCTAGAGGCCAGAAGTCTGATATTAGATT
AACAGGCTGAAATGAGGGTATCCGCAGGGCCACACTCCCT
CCTGAGGCTCTAGGGGAAAGGTGTTCCTTGCCTCTTCCAG
CTCTGGCGGCTGCCAGCATTCCTTGGCCCATCACTGTATC
GCTCTCATCGCTGCCTCCATAGTCACATTGCTGCCTCCTC
TCCCGTCTGTGTCAAATTTCCTTCTGCCTTTCTCATACGA
AAACTTGTGACAGGACAGAGGACCCACCTGGATATTCCAG
GATACTCTCACTCTCTCAAGATCCTTAAAACACACTTGCA
AGACCCTTTGAAGCCATTTGTAGGTTCCAGGGATTGGAAC
CTAGTATCTATGAGTGCCAACATTCAGCACTTCATAACTG
TTTACATGTATGTTGGTCTTTACACCTTGGTATGACTAGG
GTCTCTCACAGTGTAAGTACATAGTATGTCCTCAATAAGT
GACATGCAGACATAGACGCAGAGCTATACAGCATCTAGGC
CCTTTGCTCATGTTCACTGGGATACCTTCTTTGCTAAGGC
TTCATTTCCCTAGGCCAGAGCTATTGCTTTCATGTGCTAA
TCTGTGGTTGGAAGGATCTTTCACTCATAAATTACATCAA
CTTCTAGGTTAGAGAAATTAAGCAAAGGAGTTTTCATCCT
TGTACCACTTTTCCTGAGTTTCGGTGAGGCAAAGTAACCA
AAAAACTCCTTTCAAACTCCGTACCTCTTACGTTATGGAG
CAGAGGGCATAGGAAAAGTGGATGGGCCCCGGCTGCTTGA
AGACTTCTTTCATGGAACGTGAGATTAGAGTGGCAGAGTG
ACAAGTATGGGCTTCATGAAGAGCGCTGTCATCAGTCTCC
CTGGGCTGGTTTATTGCCATTCTTTGGCCGTTTATTTTAA
ACACAGTTTTCTTCGTAATTTAAGCTCCTAAATTCATGGC
TACTGCTTCAGTGACCATTTCCCCTCTCGAGTCATTTAAG
TTCATCACAAGGATTTTTCTGAAATGAGGCGGCTTCTTTT
CCAGTGTTCTCAAATCAGAGTCACCTCCACCCTCAAGAAT
AAGCCAGCGCTCATCTGGAAAGACAATTTAGTAGCTGTGT
GATTGCTTTTTTCTCAGCTGTGGAAATCTTTCCCAATTAA
AGTGGAAAAAGTTTCTTGCAATAAAAAAACAGGTAGATTA
CTTTGCACCATTAATCCTTGAAACAGTAAATTATCTACTG
TATTGTAACTGTTTACTTTTTTTTTTTTTTTTTTGAGACG
GAGTCTCGCTCTGTCGCCCAGGCTGGAGTGCAGTGGCCTG
ATCTCAGCTCACTGCAAGCTCCGCCTCCCGGGTTTACACC
ATTCTCCTGCCTCAGCCTCCCGAGTAGCTGGGACTACAGG
CGCCCGCCACCTCGCCCGGCTAGTTTTTTGTATTTTTTAG
TAGAGACGGGGTTTCACTGTGTTAGCCAGGATGGTCTCGA
TCTCCTGACCTCGTGATCCGCCCGCCTCGGCCTCCCAAAG
TGCTGGGATTGCAGGCTTGAGCCACCGCGCCCGGCAACCG
TTTACTTCTATGTCAGTCTTTTCATCTTTTTGCTGGTTAG
AGCCCTCAGAAATCAGAATGAGATTCCATGACATTTATTC
AACCTTCAAATATTTTTTACATTCTCTCTGTCTTCCAGGA
GTAGTGATAAGAGCTAGTGATGTAAGGGTAACAAAAACGG
ACTCATTCCCTGCCCTCACGGAGCTTGTACAGTCTGGTGG
AGGATGTAAACACTAATCAGGTCATCACACAGACAAATGC
AAACTGTCAGTGGTCTCACATGCCAAGGCTGTTTACATAC
ATGGAAACAGTTATGAAGTGGTGAATGTTGGCACTTCAGC
CAACCCACAATGCTGCTGGCAGATCAGTTTAAAACACTGG
ACTCAATGTGCCACCCCTCGCTTAAACACTTTCACTGGCT
CTCCCATGGCCTCTGGAACAAAACTCACCTCTGGAGAAGA
TGCTCTTCAGCTGTTCCTGCCTCATTTCCTGTCCTCTTCC
AGATGCTCAGGGGCCCCCAACTACAAGCTCTGTCCTTTCA
GGGTCTTCTGTCTTTGTATACAGTTCTCTCTGCCCAGAAA
ACTCTTCTCCCCACCTCCACTTGCAAAATCCTGTCCATCC
TTCCGTCTCAGCTCTGTTACTTGAATGTGATGCCTGTCTT
GACTATTTAGTAGGCTAAATCTGTCACTCCCTGCCTCTAC
TACCACAGAACATTTTGTACAAGTCACCATAACTGCACTT
ATCCCAGTGATCTGTGTGTGTTTGCAGCAAAACACTGTGG
TTAGGAGCATGGACCCTGAATTCAGACTGACTTGGAAACC
AAATTCTGCAATTTATTGTGTGGCCTTGAAAATAATTCCT
TCTGGGCTTTAGTTTCCTTCCTAATCTGGGGGATGAGGGG
TATGATACCTAACTCATTAGGCTGTTGTAAAGATAAACGA
GGTAATGTGTTTAATGATGGAGCATGATGCCTGGTCAACA
ATACTCAATAACTAATGGTGAGTATTACCGAACTTGAATG
TGCCAAATGCAAGGACCTAGGACTACGTTTTGTACATCTT
TCTTATTATTTTTTTTTTGAGACAGAGTTTCGCTCTCATT
GCCCAGGTTGGAGTGTAATGGTGCGATCTTGGCTCACTGC
AACCTCCGCCTCCCGGGTTCAAGTGATTCTCCTGCCTCAG
CCTCTAGAGTAGCTGGGATTACAGGCATGCGCCACCATGC
CTGGCTAATTTCGTATTTTTAGTAGTGATGGGGTTCCTCC
ATGTTGGTCCGGCTGGTCTTGAACTCCCAACCTCGGGTGA
TCTGCCCGCCTCGGCCTCCCAAAGTGCTGGGATTACAGGC
GTGAGCCACCACAGCTGGCCGATTTTGTCCATCTTTCTAT
CCCAGTGGCTAGTCATAGTCGATGTCTCTTAAAATGCATA
AATTAAAATACTATCATAATGTCCTTTACTTGAAGAGGGG
TTACAAGCTTATTTAGTTGGTCACTAGTAAGGACTTTTTT
GTTTTCTTTTGAGACAAGGTCTTGCTCTGTCACCCAGGCT
GGAGTATGATGGAGTCATCACAGCTCACTGCAGCCTTGAC
TTCCCAGGCTCAAGCAATCCTCCTACCTCAGCACCACTTG
AGAGGTGGTTAATTTCCCATAGAGATGGGGTCTTTATGTT
GCCCAAGCTGGTCTCCAACTCTCCAATTCCTGGGCTCAAG
TGATCCTCCCACCTTGGCCTCCCACAGTGTTGGGATTACA
GGGCTGAGTCACTACACCCAGCTGAGAAAGCCATTTTACT
GAAATGCCAAGAATTCCACTGATTTTACATCTCCAATCAT
ATTCATCCTTTCCCCTTGCTAAACCAGTCCTGAACTTACA
GAGGTAACTGTTTGAGGTTCTAGTTTGAAGTAGTGTTTTC
TGCTAAATGATCTCATCACAATTTTAGTCTTTACTGCATG
TACATCAATTGCAGTCTTTACATAATCATGTGGAACACGG
ATTATATTTTCCTTTCTCATATGAAAAGTAATAGCGTGCA
TGTGTACAGGATTTACGTTTCAGGCTTTGTGGGCTTTAAA
TCCTCTGACTCCTAACCCAAGTGACTTTTCTAAGATCACA
GTTGGTGGGTGGTCAAGCATATTAAAACCACTGCAAACTC
TAGCGCAGTGTCCTGGACACTGGCCACAGCATCGCATTAT
CCCCCAACAGCCTAAATTCCTTGAAGGCAAGGTTATCTCT
GGCTTCCTCAGCATCGTTCGCAGCATGCAGAGACTCGGTG
AGCTGGGCTGGCCAGTGCATTTCCTCTTCCGTCAATGTAA
TTCTACTAGAGGAGCAGAGGGCAAACTACGTTCCCATTAA
AGCCACAAGGTTTAAAAACCTCTAACCTTGGAAAAGTACA
CGTCAACCCTCTGCACAGCAAAATTCTCTACTGTGGTTTC
CCCTCTGCCGCTTTCTCCTTGGCGTTCCCCGATCACTGCC
TTCAGGGGTCTTTACAAGGGCAAGTGAACATAGGGTTTGG
GGGCCGGCTTCGCCCCCTTCTATTTACCGGGTGCTGGTCA
TCCTTCGGGCCAGGCTGACTGTCTAGGGGTGGCCCTGGGA
TACCTGCTCCGCGCAGGTGACCCCCCTCCCACCGAGGAGG
GCGCGTCCCGCTTGCTCCGTGGAGACGCCGCGGAGGCGCA
CACGCCTCACGCCCTCCTCGCACAAGCCACAGGGGCTACG
GCTCTTTGTCGCAGGCACACCGGAAACGGCCCGGAGCGCG
CGCGGGGCGGCCGCCGAGGGTCCCGGCGCAGGGCGGGGCC
GCCGGGCCCGTCCCCCTCCCCGCGGGGGCGCGCGAGGCCC
GGGCGGGGCCACCGTCCCTTCCGGGGAGCAGGGAGCCGCC
GCCGCGTCCGCCGGGCGGCTCCCACCCCGCCCCCCGCAGC
TCTGGGTGACGCGTCTCCAATAACAGCTCGCCAGGAGCCG
CAGCTCGGGCACAGCCGGCGCCCGCGCCCCGCCGCCACCA
TGAGGGCCGAGGGCCTCGGCGGCCTGGAGCGCTTCTGCAG
CCCGGGCAAGGGCCGGGGGCTGCGGGCTCTGCAGCCCTTC
CAGGTGGGGGACTTGCTGTTCTCCTGCCCGGCCTATGCCT
ACGTGCTCACGGTCAACGAGCGGGGCAACCACTGCGAGTA
CTGCTTCGCCAGGTAGGGCGGCGGCGGCGGGCGGGAGCCG
GGGGCGCCGAGCGGGAGGCTTGGATCGCGGCGCCAGGAAG
TGCGTGCGGCTCGCGGGGTCCTAGCGCCGGCCTCTAGGGC
GGGGTGGGGGGCGGGGAGGGGAGGAGGCCCCGCGCTGAAG
CCTCACGCCGGGCACCACGTGCGAGAGGAAACAGGACCGG
TGCCCACTGCACGCCCTGCGCTGCACGTTTTCAGTTGCTC
ACGCAGGATGCGCAAACTCGGGAGTGCAGGTTCCTGCCTT
CAAATGTGAGCTCCGAGCCAGGCTTGTTCCAAGCCTGGGC
ACTCACTGCCCTCCCGGTGCATTGGCAGTGGAGCCCCAGA
TTTGGGCAGCCACGGGCTGTCACCTTTAACTTATACTTCC
TGCGGTGTATGCTGCTCCCCACAGGCCAGCCCTGCTTCAA
ATTGGCCGTTTCTTCCAAGGAATTTAATGACTTAGTATAT
GTCTTGTAAAGTACGTTTACGTGTTAAAGTACGCTTACAT
GGGTGTTTGGAGGGACGCCAGTGAGCACTGACCACACGCC
CTGGATTCTGAGGCGCTGCAACGATGAGTTGCAGTGTCCA
GTTTTGGTTTGGAATTAGGAAGACATGGTCGCAGTAAGGG
ATTGGGCAAGATGTGTGGTTGCTAACGGTATTTAATTGTA
AGATACCATATGTATATATGTGCCTGTTTGTATATATGAT
GCATATACATTGGCACACACCAACACATATAATTATATCC
TCAACTCTTATGAGAGTTTCAGAGCTGAAAGGCACATCAG
AAATCACCAATTCGATCCTGTTTTTCACTTAATAGATGAG
AAAACTAAAGCCCAGAGAGAAAGTGGGGTTACCTTTATCC
ATTCACACCAGTAGTGAAGGGAGTGAAATCTGGCCTCATT
CACTTCTGCCTGTTTCTCACTGGTTAGGTGCTCAGTAAAT
TGACTAAGGCAGGAGGCATGGCTTTGGGGTTAAGTTTATA
TCAGGCCTTCCAGTACTCTGAGTAGAGACCGTGTTTTGCT
TTCTTTGAACCTCAGTTTCTTCATCTTTGAAATGGAGATT
CCTGGGCTGGATTAAGCTGACCTGCGGTCTTGCAGGGACC
TTTTGAGTATAGGTCTCAGGTCCAGCATACTCAATCTCTC
AGACCTGTGTGCCTTATTCTACAATAAGACGTAGCAAAAG
AAGGGACAAAGGCTAAATATTGTAGTAATCTTGCCCAGAC
TCCCTGCCAGAACTATCTTCCGCTTGGGGGGACCTGGAAA
GGAACTAGACACGGAATCATGCCGTGGGCAGCTTAAGGGC
TGTATGTGATGTGGCTCTTTGAATTGGTGAGCCAAGAGCT
AAAGGGTCATGGCACCACTTTGCAACGTTTGAGTGAAGTG
AGCATTGGGTTTTCCCAAAGTTAAAAAGGCTGCTGTGACT
GGTCCCTTGATCTTCTGAGCCTTGCTGTGGCTCGGAGTCT
GCAGCAGCGTGGGTGTCTGCAGTGGCAGGAGCAAAGCAGG
TCAGGCAGCACAGAAGGAGCCTCCATCAGGGATCCTGGCA
ATTCCTGAAAGCCATCACCTAAGACCATGGATGCCAGGCA
CATAGTAGGTGCTTACTTTATATGGGTAGTTGCCGTTGCT
GGCCCCCAGTGAATGAAAGATCAAATCCCTCTGGGTTTAG
AAGGGATTAGAAGAACTGAGAGATGCTTCTATTTAGCCGT
AAGTCTCCTAATTGTTTCTACTACACATACTCCCAACCTT
AGAACATTAGTGGATAGTGAGATGCAACTTCACAAAGCAT
TCAGCCTGGATTATTCTGCCATATGTGACAGTTTGCTGCC
TTTTTTGTTGCTGCATTTTTCTGATTGACATTTATTAGTG
TTATTCACTGTTGCCTTGGGTCCCTCACCAGGGCTGCAAC
TTGCAATGGACTGTTATTACGACTTGCAAACCCCTTCTCT
GTTTGATTTCCCTGAACTTCTGTCAATACCCATAGTTTAT
TTCCTTTCTGTTTCCCCAAAGAATTTTTTGAAATCAATTA
AAATAATACAGAAGAAATGACAGCCATGATACTTACGCAA
TTAGAAATATCTTTGTACCCTACTTTATGATTTCTATGAA
ATCTGAATCGTTTAGTATTAGTGGTTAGATCATCTGATAG
ATTCAGCATCAGTTTCTCTGTCAACAATTCGTATATGACC
TAGGACAAATCAGTCTGTCCAGATGTATGAGAGGAACGTG
TGTTTTCCTCCATAGGGCCTCAAAGTATTGGAGTAGAATT
CTGCAAATGTTCATACATACAGGTCAAAATCTGCTGCCTG
CCTCAGCCCCACACACCCAAAAGAAAGCTACCCCTTATCC
TTTCTTTTGCCGGAAGTTTAACGTAAACAGTATTGCTTAA
GATAAATGAACGACGCAAGAATTTCCATGTCATATTAATT
GTATCAGGATCTAACTTTTTTTTGAAGGAAAGAAAAGTGA
TTTCTTTAGGTAGGAATAAGTATATTCTACAAATTGAGAA
ATAATGGAAAATGTCTTAAGTCTCAACAGAATGGGATTCT
TTTTTTTTTTTTTTTTTTGAGACGGAGTCTCGCTCTGTCG
CCCAGGCTGGAGTGCAGTGGCCAGATCTCCGCTCACTGCA
AACTCCGCCTCCCGGGTTCACGCAATTCTCCTGCCTCAGC
CTCCCGAGCAGCTGGGACTACAGGCGCCCGCCACCTCGCC
CGGCTTATTTTTTTGTATTTTTAGTAGAGACGGGGTTTCA
CTGTGTTAGCCAGGATGGTCTCGATCTCCTGACCTCGTGA
TCCACTCGTCTCGGCCTCCCAAAGTGCTGGGATTACAGGC
TTGAGCCACCGCGCCCGGCCCAGAATGGGATTCTTATGGT
CAGACCAATTCAGACAAAGGTTTGTTTGGGGAGTTTTTAA
TTTGTATCACATTTCTCAGTCTGGTGGGTGCCACTGGAGA
AGATACGTATCTTGCCTGAGCTGCTAGAAGGCAGCTCCTA
ATAATATATAAATTTCTTCCACTTGGAACCTGTCCCTATC
AGACTTCTCAGATACACTTTATACACACATACACACATAA
ACGCACACATACGTATTTTGGCCATTTATCACCGTTTTTG
GCGGTTTTTTTTTTTTTTTTCCCAGATATATAGATGTGTT
TGTTTGTTTTGAGGCAGTTCTTGTTGCCCAGACTGGAGCG
CAATGGCGCGATCTCAGCTCACCGCAACCTCCGCCTCCTG
GGTTCAAGCAATTTTCCTGCCTCAGCCTCCGGAGTAGCTG
GGATTGCAGGAATGCGTCACTATGCCCGGCTAATTTTCTA
TTTTTAGTAGAGATGGGGTTTTTCCATGTTGGTCAGGCTG
GTCTCGAACTCCCGACCTCCTAAAGTGCTGGGATTACAGA
TGCGAGCCCCCGCACCTGGCCAAGTATATTGTATTTTAAA
CTGAGTTTTAGCCTTTTTTTTTTTTTTTTTTGAGACAGAA
TCTCGTCTCGCTCTGTTGCCCAGACTGGAGTGCAGTGGCA
CGATCTTGGCTCACTGCAACCTCCGCCTCCCGGGTTCAAG
CAATTTCCGGCTAATTTTTGTATTTTTAGTAGAGACAGGG
GTTCATCATGTTGGCCAGGCTGGTCTCGAACTCCTGACCT
CAAGTGATCTGCCCGCCTCGGCCTCCCGAAGTGCTAGGGT
TACAGGTGTGAGCCACCGCGCCCGGCCTAGACATATTTTA
ACACCCAATGTGATTTGTCTCAGAAGGAGACAGGGTTCCA
TTTAAATATTTGTTCTGTGTGCCGTTCCTCAGGTAGGCAG
ATGTCTCCCTTTTGATATTTTGTTCTCTTGGCTCATGGGT
TATTTAAGGGTGAGATTATTGTCATTTCTTTGTTTCCTCT
GAGTGTAGTGGGGAACCAGGAAAGCCCATTTAGCCTCCTT
GGAATAGAGCTGTTAGAACCCAGTTTCAGTGAATTTCGGT
CGTGTCTGGCTTAGATTAGTTGTTTTAAAAAATAAATTGA
TTGCATGAGCCAAACGCTGTGATTAAGGTGTCCTGCTTCA
GCAGTTATAAAGACTTTTTTCTCATGTCCCCCAGATTTGT
TCCCTAGTGTATTCATCTTAGCTTTCCTCTTGTTTTATCA
AACCGGCAGAATAATTTTTAGTTGATCTTTATCAGTATTA
AGGGCCATGAAATCCTAATGCTGTTTTCCTGAAGTTCTGT
GAACTAACCCTGGTTCTGGCTGCCTGAAGCTGTGCATGAG
AAGGGGACCTTGTCCCCAGGGCTGCTGTGACTCTGGCTCT
CCTCAGAATGCTTTCAGAGTTGTCTCGGGGGAGAAGTGGC
TTCAGATGGATTTAAATCATTATGTTTTCTGAATTAAAAA
AAATTGAATTACGTGCTCTAATAAAGGGATTCCCCTTCTT
TTTTAGATGTAGTTTTATAAAATAGGTGGTAAGACTAAAA
CATACATACAACAGATTTCCTGTAAAAAGTTCCATTAAAG
AATACGAAATTCAGCAATCTGTATGTTAGGTAAGGAAATG
CTGTTTTCACTTTCCGCCTTTCAGTATTTCAAGGTCTCCT
GTACATTAATGCATAACTTAATGACAGGGATATGTTCCAA
GAACTGCCTTAGTAAAGCAGTTTGGTCCTTGTGCCAGCAT
GCTAGAGTGTACTTACACAAAGCTACATGAGAGAGTCTAC
TATTCACCTAGGCTGTGTGGTGTAGCCTATTGCTCCTAGG
TTACAAACCTGTACAGCATGTTACTGTACTGAATACTGTA
GGCAATTGTAATACAATGGTAAGTATTTGTGTATCCAAAC
AGATCTAAACATAGAAAAGGCACAGTGAGAATATAGTATT
ACAATCTGATGGGACCACCTTTGTTCACGTGGTCTGTCAT
TGACTGAAATGTCGTTAGTGCATGACCTTATTTCAGTTGA
AACCGCAAAGCAGGGACTTTGTGGCAGGTGGATTGGGTTT
GAATTCTGATTTCATTCTTTCCAGATGGTTTGTCTTTAGG
CCAGTTATCACTTAACCTCTCTGAACTCCCAGGTTCCCTT
ATCTGTAAAATGTGCATACTAATGCCAGTGCCATTAATCC
CAGCACTTGGTAGGCTGAGGTGGGAGGATCGCTTGAAGCC
AGGATTTTGAGACCTGCCTGGGCAATGTAGCAAGACCTCA
TTCTCTACAAAAAAAAAAAAAAAAAAATATATTGAGTTTA
GCCAGCTGTGGTAGCCCAGGCCTGTAGTCCTAGCTACACT
TGGGTAGGCTGAGGTGGGAAGATCCCCTGAGTCAGGAGGT
TGATGCTGTAGTGAGCCATATCACTTACTCCGGCCTGGGA
GACAAAGTGAGACCCTATCTCTTAAAAAAATAAAAAAGTA
CGGGCTGGGCATGGTGGCTCACGCCTGTAATCCCAACACT
TTGGGAGGCTGAGGCGGATGGATCACTTGAGGTCAGGAGT
TTGAGACCAGCCTGGCCAACACAGTGAAACCCTGTCTCCA
CTGAAAATATAAAAATTAGCCAGGTGTGGTGTAGTCCCAA
CTACTTGGGAGGCTGAGGCAGGAGAATGGCTTGAACCTAG
GAACCCAGGAGGCAGAGGTTGCAGTGAGCTGAGATCACGC
CACTGCACTCTAGCCTCCATCTCAAAAAAAATAAAAGCAT
ATGAACACCCACCCTACCAAGCTCAGCTTGAGAATTAAAT
GACAGAGTGAAGAAAGTTAGGTACTCAGTACAACCCTAGC
ACACAGTGAGCCATCAAAATCACAGCCTGATCTCTTTTTT
TTTTTTTTCCCCAAGATGGAGTATCATTCTGTCACCCAGG
CTAGAGTGCAATGACACAGTCTCCGCCTCTCAGGTTCAAG
TGATTCTCCTGCCTCAGCCTCACGAGTAGCTGGGATTACA
GGCGTGTACCACCATGCCTGGCTAATTTTTGTGCCATGCC
TGGCTAATTTTTGTATTTTTAGTGGAAACGATGTTTCACC
ATGTTGGCCAGGCTGGTCTTGAACTCCTGACCTCAGGTGA
TCTGCCTGCCTAGGCCTCCCAAAGTGCTGGGATTACAGGC
ATGAGCCACCACGCCTGGCCTGATCTCTTTTTTTTTTTTT
TCCCCAAGATGGAGTATCATTCTGTCACCCAGGCTAGAGT
GCAATGACACAGTCTCCGCCTCTCAGGTTCAAGTGATTCT
CCTGCCTCAGCCTCACGAGCAGCTGGGATTACAGGCGTGT
ACCACCATGCCTGGCTAATTTTTGTATTTTTAGTGGAAAC
GATGTTTCACCATGTTGGCCAGGCTGGTCTTGAACTCCTG
GTTCACCATGTTGGCCAGGCTGGTCTTGAACTCCTGACCT
CAGGTGATCTGCCTGCCTAGGCCTCCCAAAGTGCTGGGAT
TACAGGCATGAGCCACCACGCCTGGCCTGATCTCTTATAC
TTGTTTAATGAACTCTGCTGGCTAAATGTTTCTAACTTAA
TTAAATTGTGTGATAAAATATTACAATTTTAGGGGCGTTT
TTATGGAGTTGTGGGGAGGAGTGGATACTGGGAAGGAAAT
ACTGGAAATTGCTGACCAGTGGAATCACCATTAAGCTGGC
CTATTGGCTGGGCGCGGTGACTCACACCTGTAATCCCAGC
ACTTTGGGAAACCGAGGTGGGCAGATCACCTGAGGTCAGG
AGTTTGAGAGCAGCCTGGCCAACGTGGTGAAACCTCATCT
CTACTAAAAATACAAAAATTAACTGGGCATAGTGGCAGGT
GCCTGTAATCCCAGTTACTCGGGAGGCTGAGGCAGGAGAA
TCGCTTGAACCCGGGAGGTGAAGGTTGTGGCGAGCTGAGA
TGTTGCCACTGTACTCTAGCCTGGGCGACAGTTAGACTAT
GTCTCAAAAAAAAATGGCCTGTTGACCCATAGCCACAACC
AGCACTTCTCAACCTTGGGTTCCCCAGAATTAACGATGGG
CGTCTGGGGTCAGTTTTCAGGATTTTTCAAAACCTAATGG
GAATTATATAACATACCTACACAGGTAAACCTTCTTCAGA
AAAGAGCCTTTTCTCACTCCAAAGTGCTTAAGCACTTTAA
TATTCTTTTAATAAGATTAAACACGCCGGGCGCGGTGGCT
CAAGCCTGTAATCCCAGCACTTTGGGAGGCCGAGACGGGC
GGATCACGAGGTCAGGAGATCGAGACCATCCTGGCTAACA
AGGTGAAACCCCGTCTCTACTAAAAAAATACAAAAAACTA
GCCGGGCGAAGTTGCGGGCGCCTGTGGTCCCAGCTACTCG
GGAGGCTGAGGCAGGAGAATGGCGTGAACCCAGGAGGCGG
AGCTTGCAGTGAGCTGAGATCCGGCCACTGCACTCCAGCC
TGGGCGACAGAGCCAGACTCAGTCTCAAAAAAAAAAAAAA
AAAAAAAAAAAAAAAAAAGATTAAACAAATATTTATAGAG
AGAAATGGAAGGAAACAGAATTTTCCACATTGCAAGGATA
TCAGGGCTCCTTTCTGCCTTTTACGTTCAGCACAATTGTT
TCAGCTGCAGCAAGGAGCCGGCCTTTAAGACTTCAAATGT
GCCAGGTGCTGTAACTCACGTTAATTTTTTATATGCGGGG
AACATAATTTCTGTTATAGCTTATAGGGACTCAGTGACCA
AGCTGCACGTTTGGAACCGATTTCAGATGAAAGAGACAGA
ATAACAGCAGGATATCCTGAAGTGAAATTCAAACCCTGGT
GAGTTAAAACCACCATCTAACACCTTTCCCTCCCCAAAGC
AATTGCACAGAATCCTCTCAATCAAAAAAAATCTGAAGAA
CCTGTATAAAATGGCATTTCTTTAAATCATATTGCTCTTT
GCAGCCCATAAAGCATTTCCAGATACATTCTTATTTTGAT
CCTTCCAAGGATGGCTGGTATACACAGGGCCTTATTCCAT
TTTACATAGAAAGAAACTGAGTGTTAGAGAAGTTAAGCAG
TTTCTCTGAATTTCACACCTTTTTTGTCAAATATTTATTG
AGTGCCTCTTAAAGGCTGGACTCCATGACCTTCAAGGATG
GAGCGAAATCCCGTGTTCTTTTTGTGATCTTTCTGTGCCC
CCTTTGGCGTGAACCTACTGTGTGGTTCACCTGGGCACTT
AACCCTACTTTACTACTGTGTGGTTCCCTGGAGACTGGGG
ACTTAATCCATCTCTGATATCTCCTTGATTGAACACAATT
TATAATTGCCCAACCACTTAACAAACGAATGCATTGTTTA
AAGAATTGTTTTAAGTTTTAAAAAATGATTCAGCCATTTT
AGATCTATATCTTATGCTGATATGGACTTAGATTATAATG
CTTTGAAATTTGCATAAGAGCTACACATATTCTTTTATAT
GTATGAATTATTATGTAATAAAACATAAAAAGAACACGAG
GCTTTGGTCCTTTTGTGGGCTTGGAATATTTTTAATATTA
CGCTAGGACTAAACCAGAGTTAGTCATCTCAGCCTTTATA
CCTACATATAAAGAGTTTCGTTGTGCACATGTACCCTAGA
ACTTAGAGTATAATAAAAAAAAGGAAGAGTTTGTTTCTGT
ACTGTGTGATAGGGCAGCATCAGCCCACAGCCTTTTTTTT
TTTTTTTTTTTTTTTGCTCCTTAAGCAAATCCATCCTTCA
GGCTCTCTCTCTGTAGAAGTTAAATCGCTGAGTTGTGGAA
ATGGAATTTATGGTGCAGCGGTAGGAGGCGGCCCCTGGTT
GGTACTCCTGTAGAACAGGCAAGTTGCACACCACCTGTGA
GAAGGTTCTTGTAAAACTATGTTACATTTCTTTGAGAAGA
TCCAGGGCTCACTGCTATAGTTTGGCAGGAACCTGGTCTT
GGGGAGAGCTCAGAATTCGTTGAGAATTCAGGACAGCATG
TCTCTTTTAGGATTTGATACAGTGAGAGAATTGCAAAGGA
AGTTTCTACTGTATTTGGGTGTTTTAGGCTTACTGCTTTG
AACTTAGGTTAATATTCCCTCCTCTTTTCCCTGTCAGTCT
AAAAATATGAAATAATTACTATTTTATGCCACTTTATTTC
TGTCCTCGAAGGAAGCCATCAATAATTACAAGCTTGCTTT
ATCTTCCTGGAGTCATGAATAACTAAATTCACTCCCCCCC
ATCCACACACATCTTTTTTTGGACCTCAGATGTACAGTTG
AGGTAATCATACTTCTGAGTTCAAGGCATGCTTTTATCTG
GTATGTGCAAGGCAAGTTTGGTTTTTCAGAACGTCCCCTC
TCATTTCTGGCTCTTCTCACAGGCAGCTCCTCTATGGGTT
TGGTTGTGTATCTTTGAATACGTGTGTATGTGTGTCCTGA
TGATCACTCGGGAACTAGACACACCTAGAACAAAGCACCC
TGATTGTCCTTGGCAGATTCAGACCTTGAGCTCTCTTCTG
ATCCTCCTGCTCATTCAGCGTTTTTCTGTAGCTGTGTCAG
GGCAGGGGCCCCTGCACTGGCCCCTTCCTCCTGATGAGTG
GCCTGTTCTGACACTTGGGGGAGGCAGGGCATTTTGAGGT
CTCCTTTGCCTCTCAGGAACTTGCATTGTTAGCCCACCCA
CATCCCCAACGTTCACTTCTTTGGATTTCTAGGAAATCTG
CAGTAGTTTAGGGGTGCAGTCCTTTGGCAGGGAATTAACT
GAAGTACCTGCCTTTTCAGGGGTTGAACCTATGACCTTGG
CCTCATTAGAGCTGTAACCAGTCACAAAGCACACACCTCA
CTTTGTGTAACTTCTGCCGACTTGTTCCTGCCACCCTCCG
CGGCTTCCTATTCAATTGCAAAGGCGTTCACACCAACACA
ATAGAACAGAAGGAAATCAGATCTCTTCAAGACTTCTCTG
AAGGACAGAAATATGCAATTTAGCAGGAAAATAATACAAA
AAAAGTCTTGAAGGTTCAGGAAACAACTTATCTTTCTAGT
CCATACATTCGCTGAGAATCCAGCTGTGTCTCTCAGATTC
TTCTTCAATCAAAAATTCAAAAATAGTATGGGACTCCTTG
TGTCAATTTATTAACATAAAATCTAGTGACTCTTGTACAT
GAAGTGGAAGGTTTCGGATGACTAGGTAGAAATATTGCAT
GTATATTACTAAAATGGATTGGGTTAGCTTTTATAGAAAA
AGTGGATCTGAGAATTCATAAGTGCTTGTCTTTGGCAAGT
TTATAGTCCCTAGAGATAAAAATGAATGCATGCTATAACA
ACAAAGACACAGTTGTGTCTTAGTGAGTGCTCTGTGATGC
ACAGGGTGTGTTGGTGCCCAGGGGACACAGAGTCACCATG
GAGGAGAAGAGAAACAAGGACAACTTGCTAGAGAAGTGAA
ATTCACACAGGGCTTGAAGACCTGAACGTATCTTGGGGGA
GGGACATGATAAGATAATCTGGCTGTCCAAAAAGATACAG
GTTTTTATTAGAGCCAGATAAAAATCTCAAGGATTTTATG
TCTTGGCACTTGGAAGGAGTTATGTTGAAATCTGGGTTCT
CGTTAATCTGTGGGTACCAAGAAAGACTCTTCAGGGATGT
AGGTACTGGCTCATGTTTTTGAGGAGATGGTGATTTTTCT
TACTCTGGTGATGTTTGGGTAGGAAACATTTGCTCATTTG
CCACCACCTGAAAAATCTCTGTCAATTCCATGAATCCGTG
GTACAGTGACAGTTGCTGTTCACAGCGATAACCTCATATG
TTCTTAAAACCTCAACAATAAGACACATTTAATTATGAGC
CAATTCCTCCCTAAGGGTAGGAATTCTGTTTTTTAACTCA
TTCAAAAACATTTGTATTTATGGACACTTAGTGGGTTCTA
CAGTTCTGGAAAACAACTCCAAAGAAAAGGAACAAAAATC
CCTACCACCATGGAGCTTATTTTCCGCAGCTTTTATTCAT
CTTTATTTTACCCCCAGTTCATTGGACTCTGTAAGGCTTC
AGCAGATGCTGTATAAAAGGCAGGAAGGTTTGCGGGTTAT
GTTCTTTTTCTTTCTTCTGATCATCCACGTATGTCATGAA
GAACATTCTGTTAACCAGAATGTTTAACCATGTTGGGACT
CAGAAAGTGATACCCCAAAGTTTGGCCCTTTGCCATTACA
GAGCACTCTCCACTGAAGGGGGTTGGAAGGGCCTCAGAAG
CAAAGACTCTGTGACCTTCCCTGCCCGTCAGTCTATTACC
ATTATTAGCTCATACCCTTTTGTCCATTCTTCATTGAACC
TAAGCATAAACATAGGCAGTTTTCCTTGAGTTCTTGAGTT
ATTGGGCTCTCATTCTGAAGGATCTTGTGTCACGTAAAAA
CTTTGACTAAATCAATTTGTTATGTTTTTATCTTGTTAAT
CTGTCTTTTCTTCCGGGGTGTTGGCCATGACCCTTGTGAT
GAATGAGGAAGGACATCACATGCTTCCACCCCTACAGCTA
CAACACCCTGTCTCATGACTGACACAAGCTAAGAGAGAGC
TTTGATAAGATGATACTTAGGTCCAGTGAATTGGCAACAT
CCCTATGTTGGTTAAAATAGCAGCAGCTCTGGGTAGATAT
ATTTTAGAAGTTAATAAAATATGACCTATCCATACACCCG
AGTAAATATTTTATTTTATTTTATTTTATTTTATTTTTTT
TGAGACAGAGTTTTGGTCTGTCACCCAGGCTAGAATGCAG
TGGCTCTATCTCAGCTCACTGCAAGCTCCGCCTCCCACGC
CATTCTCCTGCCTCAGCCTCCTGAGTAGCTGGGACTACAG
GCGCCCGCCACCACGCCTGGCTAATTTTTTTGTGTTTTTA
GTAGAGACGGCGTTTCACTGTGTTAGCCAGGATGGTCTCG
ATCTCCTGACCTCGTGATCCACCCACCTTGGCCTCCCAAA
GTGCTGGGATTACAGGCGTGAGCCACTGCGCCTGGCCACC
TGAGTAAATATTTTAAACAGTAATCTAAAAAAACCCTTTA
GGGTTTTTATTTATTTATTTTTTTTTAAACTTTAAAACAT
TCAAGTTAATAAGGAAGTAGGGATTTAGGAAAAATCTATT
TCTTCCAGTATTTAATTGATTTCTGCACATGTTCCAGCTT
TACAAGATACTCAGCTACTAAATATTTTCTAGGTGCAGAG
AGAGAGACACAGAGAGAGAGAAGCCCACCTTTCTTGATCT
AACTCTGTCTGTGAATCTGAGGATTGCCCCTGATAGAACT
CCATGGTAGATTAAGGGCTTCCTGATGGACACCCTCAGGC
CAAGCCTCAGGAGCCATATCTGAGTCTAGCTTGCCCTGCT
GTGTTATTTTCACTCTGGTCGTCCTAAATTGCTTATAGTA
ATGAATACACACATGCACACACATATATGCACCTTGCTGA
TTCTCTTGTCCGTGTCCCTCTTTGCCTGGCGCTCTCCTTT
GGTTCTGAGAAATCTGTCCTGATTTCTGCAGGCTGGATTA
GTTCCTTTCATCTTTGCTCCCACAGCACCTCATACAAACT
TCCTTTATCACGCTTACTCCTTGTATGCATGAACTAGGTC
TTACTCATCTTTGTAAGCCCAGGATTTAGCAAGAAGACTA
GCCTCTGTTCCTGCAGTAAATATTTGTGAAATGTACTAGT
CTCATTTCTGCATCTTATCTTACTGGTGGCCCTTTGCATA
GGCCTCATCATCTCTCTTAATCTGCAGCTGTTCGTTCTTG
GAAATGACTCCTTGTAAATACTCTCAGAAGTCTTCATTGA
CTCCCTGCTTTCTTCAGAACAGATTCCCTACTAACTGCCC
CTCCCATCATATCCAGCATTATCCCTCACTGCATTTTGAC
TTAGACTCTAAGTTCAATTTGGGTGGTCTTTGCAAAGCTG
AGGAATGTCATTCTTCATTCTTCTTGTTGTCCATTTGTCA
TCTAGAATACTTTTCTCTGTAATATTTCCTTCCTTATCCT
CTGCCTTCTTCCTAGGTAAGGCCTTAGAGCCTCTGTTTGT
TTATACTCAAGAAAGATTCAGATCAAATTGCATCTCTTTC
CAAAGCTTTTTCTGTTTCTGTTTTTTTGTTTTGCTTTGCT
TTTTTGTTTTTTTGAGACAGAGTCTCTCTCTGTCACCCAG
GCTGGAGCGCAATAGCACAATCTTGGCTCATTGCAACCTC
CGCCTCCCAGATCCAAGCGATTCTCCCGCCTCAGCCTACT
GAATAGCTGGGATTACAGGTGCGTGCCACCATGCCTGGCT
AAGTTTCGTATTTTTTCATAGAGATGGGGTTTCACCATGT
TGGCCAGGCTGGTCTCAAACTCCTAACCTAAGGTGATCCA
CCCATCTTGGCCTCCCAAAGTGCTGGGATTATAGGCGTAA
GCCACCGTGCCCGGTCCAAAGCTTTTTCTTGACTACTTCA
GCCCACACATCTTTCATGTTATTTATCGACTTGTTTGTAT
TTTGCAATAATTTACTATTTGTATTTATTGAACATCATAC
TCTTTCAAGCATTGTGCTCTCACTGTGGAGTTTCAGAGAT
GAGTAAGACAACATGCTCAGTAGGTGCTATTTCCCTAAGT
TCTGTGTCTTCAAAGAGCTCAGTCCTAGGGGTAGCTTTCT
GCTCTCAATTCCGGGTCATGTGGGCCATTTGGATGCTGAA
TCATTTTGCCTGATATTTATATTTATTTACCACTCTCATG
TAGGCAGGGCAGATTTCCCCAAATAGCTCTTTTTTGGAGG
GGGGAACGGAGTTTTGCTCTTGTTGCCCAGGCTAGAGTGC
AATGACGTGATCTTGGCTCACTGTAACCTCTGCCTCCTGG
GTTCAAGCTATTCTCCTGCCTCAGCCTCCCGAGTAGCTGG
GATTACAGGCATGGCGCCACCATGCCTGGCTAATTTTGTA
ATTTTAGTAGTGACGGGGTTTCTCCATGTTGGTCAGGCTG
GTCTTGAACTCCCGACCTCAGGTGATCTGCCCACCTCAGC
CTCCCAAAGTGCTGGGATTTATACAGGCATGAGCCACCAC
GCCTAGCTGCTCAATTTTTTTTTTTTTTTTTAACAACAAT
ATTATTTCCCAGTATGGCTGTAGCACAGTACTTTTGTACC
TGGAAAATAACACTTTTGAATATAAATTACTTAGCTATGA
TAGATTAACATGTCTTCTTACTGCCTTATGTGCAAGATTT
TATAGTATAAAAAATGTTCTTCATTCAGAGAAATACAAAT
AGAATCAATAAGGATTGAAAGAAAAATGTCTGCTAAATCT
GTTCAGATGGCATCTGATCAGTTTAAGTTTTCAAGGTAAA
GTCCACAATTGGGGGTAATTCACCTAAACAAATTGGTAAT
TCAATTTTTTATATTTTGTTTGCAGGAAAATAAAACTGAG
GGGATGAGAGAATGTCGACTCATAAAATTCTTTTGTAGGC
AATTAAAAAGAACATTTTCCAGGCCAGGCACGGTGGCTTA
TGCCTGTAATCCCAGCACTTTGGGAGGCCAAGACGGGCGG
ATGGCTTGAGGACAGGAGTTCAAGACCAGCCTGGCCAACA
TGGTGAAACCCTCTCTCTACTAAAAGTACAGAAATTAGCT
GGGCATGGTGGTTCATGCCTGTAATTAATCCCAGCTACTT
GGAGGCTGAGGCTGGAGAATCTCTTGAACCTGGGAGGCAG
AGGTTGTAGTGAGCCAAGATTGCGCCACTGCACTCCAGCC
TAGACGACAGAGCAAGAACCTCTCTCAAACAAACAGACAA
AAAACACACATTTTCCCGTAAGTAAGATTCAGAACAGGTC
TGTCTGGACAGGTAGTTAACACTCATGTTTTGCTGCAGCA
GACCTGACCATGTTCTGGGAACTCACAATTAGCATTAGAC
TATAAAGGAATTTTTACCATGGTTTATTTGTGTTTTATGT
ACAGAATGTTGAAGTGAGGAATACTGTTAGGAGTATTTTA
AGTTTTCAAGTAGTTAAATTCATATTACTTTGGTATCGTT
TTCCTTGATATTTAATCACATGAGTTTTATGCAACAGCAA
GCATAGGGGACTCTAATAATATTGGTATACATTACAAGGT
ACTAATAGTAACATCTGTCATTTAACTGGAAGAAACGGTC
GATATTATTTTATTGTCAGTTCCTTTATGAGAGAACTGAG
TTAGAAAGGCATTCGTTGTTTTTTTGCTTTTGACTTTTCA
ATCAGAAGGCATTAGAGAAGTAAAGATAAAAGTAGCAAGG
AAGTGTCATTCTGACCTTGCACGAAAGTTAAGACCGAGCG
TTTCCAGAGGAAAATGTGAAATTTTAAAAGTGCGTACATT
CATTCTTTGGACGAGCTTTAACTATTAGAGATTCTGCGGG
GCCTACAAGAGGAGCTTCGGATATAGGTGTACAGGGGCTG
AAACGAAAATGTAATGTTCACTGTTTCACAGGCTAAATAT
TTCTTTCCTATATTCATAAGCTTTGTGAATTTCTTTTTTT
CTTTCTAAGGCAAAGGTAAATTTTGTCTGGGCCAGAGCCT
GCATGAAAACAAATCCGTGTTACTTTGTAACTAGGTCAGC
CATCACCCTAACCACTAAACCCAGCTTCCTCCTTGTAAAT
TACAGCTCCAGTTCCAATAGTTGGGAAAACCTATTAGTTG
CCACCTTACTGCCCTAAATATTTCCTGCCTCCCCAAGAGG
ATGCGGGTTCTAACTTTTAACAAGCCTCAGAACAAAGCCT
GGTGCTGAGCGAAGGTTCAGCACAGCCCTGGGAAGAAGCC
CCCTGCTGCACGTGGGTCCCGTTCACTGTTACATTGTGGA
TTAAAGTGATGTGTGGAGCACCTTTCACTATCACACAAAA
ACCTGTAGCCTGAGTATTATCCTTGTCCCCTGACCAGGGT
TATAATAGGGTTCTGCCACAATTCCTCCAATTTTTATTTC
TCTTAAACAAGATTGGAGGCCTTGCTAGTATAACCACCCT
CGCTGGGTGGGAGGCTAACTTTGTTTCTGATTGTCTTATT
TCAACCTATGGTGAAGTTATATTGCGCTGCTGGGCTTTTT
TCCCTTTCTCTTTTTCATTTGGCTGGGGCTGCCTCTGTTC
AACAGAGCAGACTTGTCACTTCTTCTGTCACCATTAGTTA
AAAGTAATTGTTATTGCAAACCCCGTCTATGCCAGTATCA
TTTTCTTTCATGGTGAAACCCACTAAGCATTCATTTCAGT
AGCAGAAAGTAGGGAGCTTACAGAATCAAATCCTTTTTAT
CTAGACCAACAGCACCTGCGGCAACGCGTTAACTAGCAGG
AGTTGTTAATTACATTTCTAACTTGTTGATCTTCATGGTT
TCCGATTTTTAAAAGCAAGGAAATTAATCGCTGTGTGTGT
CTCCTCCAGTAGGAAATGACAGGAGCGTGTCTTCTAAGTT
CTGTTCCAGTCAGTAATAATCAAATACTTGCATTTTCCTG
TAACATTTCTTTTCTTCCTTTGTGGATGGAACTATTTCTT
ACGTTCAAAGAGCCCTTCTGTTCACAGCAGGGTAGATATT
TGCCCATAAAACAAAGGCTTTAGAAACATAGATCCTCTAG
CTGTGAGTCTGAGTGAGACTGTGCTGACGGTATTTCAATA
GTTGACATCACTTTAAAAAAAAAAGCACAAAGACTAATTA
TAAGTGTGGTAGTACCCAGCATTTATTGAACGTTTACAGT
GTTCTAAGCGATGTGTTAAATGTTTTGCTTGCATTTTCTC
ATTTAACTTTCATAGCAAACCTGTGAGGTGGAAATGATAT
CTTTATCTGACAGTGAAGGAAACTGAGGTTCAGAAAGGAC
TAATAACTTGCCCCAGATCACATAGCACATCAAGTACCAG
AAAGAAAAAAGGATTTGAGAGAGGGAAGTGGGAAGAGTAA
CTCATCATATTCATCCTAAATTGTGAGACAGGAATCAAGA
AGCAGCAGAACCAAACCTGAGGATTTTTTTCCTAAAACTT
GCGCCTGCTTCTAGGATACGTCGTCATCACAGATTAGAAA
AAGACAGGGTCAGCTACTTTATTCTTATGTAAATGTTCAT
CATCAAGGTGGTTAAACAATCTGCTCCATCCTGTGATTCA
TTCTTAAGAATATCAGAAAAATCTAAACAATCTGCCTTGC
AGAGTGCTTCAACTGTATACAGCAATTTCCGCACGAAAAA
GCCACTCCACCCAAATGTGTTACCATCGGCCTTCCACATT
CTAGAAGCACATTGGAATCTCCTGGGAGCTTTCCAAAAGT
CCTAGTGCCTGGGCCTAACACATACCAACTGAATGAGAAC
TGATGAGCCCTGCCCTAGACAGCCAAGGTTGAGAACCACT
GTGAGAGGTTATTAGTGATTCACTCTACACTTTCCTTTTT
GTTCCACTCCTTTGGGGTTCAGTTCTTTTTTTTTTTTTTA
GGGAAATTTTGTTTTCTTTATTTTGTGCAGTCTTTTCCCA
AACTTCCTGAACAATTCAGATCATATTACATTGCAAACGA
AAAATTTACGACTGGTCTTTTGTAGAAACAGAGTTTATTC
CAACTGCTTTGTATATTCCTACAACGAAAACGGATAGCCC
ATATGAAGTTTCTCTCTGGCTGTAACTCTTCAGTAAGCAA
TAGTCGAACACTCACAGGATCTCTCTCCTTCTCTCTCCAG
CACATGTACTACACAAGCACAGTGCAGGGTACCAGCTCAG
CAAGTTGTAGTTTGAATTTCAGCCATGAGACTTATGAAGA
GTTTACATTTCTTGCTAGCTGTGGAAAGAACTGAAGCACA
CGTCTGAATAATTTAAACAGTGCTTCCTCCCCGCCCCTAC
CCCACCTCATCTAGAATTGCTTAAACCAAAATAGATCAAA
GCCGATTCTTATGTTATTCACTATCAGTAACAGTAGCTAT
CAAAAATTGTTAGCTTTTCTTCTCTACTCTGAAGGCAAGC
TGGCCCAAGAAGACCTATGTTAAGAAAATTCACACTGCTG
AAGTAAATTAGAGATGACACAAGCAAATGGAAAAACATTC
CATGCTCAGGGATTGGAAGAGCCAATATTGTTAAAATGTC
CATACTACCCAAAGCAATCTACAGATTCAACACTATTCCT
ACCAAACTATCGAAGTCATTTTTCACAGAATAAGAAAAAA
AACTTTCTAAAATTCGTGTAGAACCAAAAGAGAGCCCAAA
TAGCCAAAGCAATCCTAAGCAAAAAGAACAAAGCCAGAGG
CATCACATTACCCAACTTCAAATAATACTGTAAGGCTATG
CTAACCAAAACAGCACGGTATGGGTACAAAACAGAGACAT
AGACCAGCAGAACAGAGTAGAGAACCCAGAAATAAAGCTG
CACACTACAGTCATCTGATCTTTGACAAAGTCAACAGAAA
TAAGCAATGGGGAAAGGACTCCCTATTCAATAAATGGTGC
TGGGATGACTGGCTTGCCATATGCAGAAGAATGAAACTGG
ACCCCTACATTTTACCATATACAAAAATTAACTCAAGATG
GATTAAAGATTTAAATATAAGACCTCAAACTGTAAAAATC
CTAGAACATCTAGGAAATACCATTCTGGACGTTGGCTTTG
GGAAAGAACTATGACTAAGTCTTCAAAAGCAGTTGAAACA
ATGATTGACAGGTGGGACCTAATTAAGCTAAAGAGCCTCT
GCACAGCAAAAAAACTATCAACAGAGTAAATAGACACCCT
ACAGAGTAGAAGAAAATATTCACAAACTGTGCGTCTGACC
AAGGTCTAATATCCAGAACCTGTGAAGAAGTTAATTGAAC
AAGCAAAAAAAAGTAACCCCGTTAAAAAGTGGGCAAAGAA
GACATACAAGTGGCCAATAAACATGAAAAAGTGTTCAACA
TCACTAATCATCAGAGAAATCCACATCAAAACCACAATGA
GAAACCATTTCACATCAGTTAAAATGGCTATTATTAAACA
GTGAAAAAATAATAGATGTGGCTGTGCATAGTGGCTCACA
CCTGTAATCCCAGCACTTTGGGAGGCTGAGGCAGGAGGAT
CACTTGAGACCAGGAGTTTGAGACCAGCCTGGGCAACATA
ATGAGACTGCCATCTCTACAAAATAGACAACAAATTAGCC
AGACATGATAGTGTGTCCCTGTAGTCCCAGCTACATGGGA
GGCTGAGGTGAGAGAATCGCTTGAGCACAGGAGTTTGAGG
CTGCAGCCATAATTACAAGCCATGATCATGCCATTGCACT
CCAGCCTGGGCAACAGATTGAGACCCTGTCTCCAGAAAAA
TAAAAAAACAACAGATGCTGGTGAGGCTGTGGAGAAAAAG
GAATGCTTATACACGGTTGGTGGGAATGTAAATTAGTTCA
GCCACTGTAGAAAGCAGTTTGGAGATTTCTCAAAGGACTT
AAAACAGAACTACCATTCGACCCAGCAAGTCCCTTTACTG
GGTATATACCAAAAGGAAAATAAATTGTTCTACTGAAAAG
ACACTCAAATGTTCATTGTAGCACTGTTCACACTGGCAAA
GACACAGAATTAATCCTAGGTGCCCATCAACAGTGGATTG
GATAAAGAAAACATGGTACATATATACCATAGAATATTAT
GCAGTCATAAAAGAGAATGAAATTGTGTCTTTTGCAGCAA
CATAGTTGCAGCTGGAGGCCCTTATCCTAAGCAAATGCAG
AAACAGAAAACCAAATACCTCGTGTTCTCACTTCTTTTTC
TTTTTTTTTTTTTTTTTGAGATGGAGTCTCTGTCGCCCAG
GCTGGAGTGCAGTGGCGCTGTCCCGGCTCACTGCAACCTC
TGCCTCCCAAGTTCAAGCAATTCTCCTGCCTCAGCCTCCC
GAGTAGCTGGGACTACAGGCATGTGCCACCATGCCCAGCT
CATTTTTTGTATTTTTAGTAGAGACGGGGTTTCACCATAC
TAGCCAGGGTGGTCTTGATCTGCTGACCTCATAATCCGCC
GACCTCACGCCTCGGCCTCCCGAAGTGCTGGGATTACAAG
CATGAGCCACCACACCCAGCCGTGGTCTCACTTTGAAGTG
GGAGCTAAACATTGAGTATTCATGGACGTAAAGATGGCAA
CATTAGACACTGAGATTACTAGGAAGGAGAGAGGGGAGGG
AGCAGGGCTAAAAAACTATGTATTGGGCACTGTGCTCACT
ACCTGGGTGTGATGGGATCATTTATATTCCAAACCTCAGC
ATCATGCAAAATCTCTATGCAGCAAACCTGAACATGTACC
CACAGAATCTAAAATAAAAGTTGAAATTATTATTTTAAAA
AAGGAAAATTTGCGTATAACCAGGTATTTGGTTCACCGAG
CATACGTGTAGTAAAGTCTTCCCTAGAGCCAGGCAGAGCT
TTTCAGTTTTTAGTGAGGAGTGCAGTGTTCTCTCACCAGG
TTCCTAGAGGACATGATCCAGCTTGGACTCTCCCAGGATC
TGTTGGAGAAACAAGTAGGCTCACCAGTACTGAATGAGAG
GAGGGACCTATGTACACAATAAATACATCAATCCTTGCTT
TCTTACAATCTGTTTCAAGTGAAATGGGTTCCTGGAGCAC
AGTGAGTTGAGAGACGCTCTTGTGCAGATGTTCCCTCCCC
GTATCTCATTTTGAAAAATGATCTTGGATCTCCTCCCCGT
TGTATCTTTAAAGCAAAGTGACATTAATGGGATACCACTG
GAGCCTGGGCATTATGCAGACTAGAGTAAAGCATGCCTCT
CCCACGGTGTGTTGTTACTGTTAGCTTATCCACTCTCGTA
GAAAGACTGTTTTTGCTTGCAAGGAGTCTCCCCTCCTGAA
CCATTGTCACAGTACTCAAGGAAGGATGCTCCGGCATGAT
GGAAACAAGATGTGTGAATTCCAAGTTCTGCCACCTACTT
GCAGAATGACCATGTTGGATTCGTTGTTTCATGTCTAAGA
CCCTCATTATCTTCATTTGGAAAATAGGAATAATAATAGC
TTCTTCTTAGACCTGATGAGATTACTAAAATAGATCAGCA
GTTTTCAAACTTTTTGGTTTCAGAGTCCCTCTGTACTCTT
AAAGGTTATTGAGAATCACAGAGAGCTTTTGTTTACATAA
GTTATATCTATCATTATGTATCATATGTCAAGTTAAACAG
AAAATTTTGAAGGTTTATTCATTTTGAAATAACAACTATT
CTAACATTTTTCTATGAGAAATATCTTCCAAAACAAAAGA
ATTACTGAGAATAGTGTTTTTGTTTTAAATTTTTGTTAAG
TCTCTTTAATGTCTGGATTTATAGAAGACAACTGGATTCT
CAAATATGCTTCTGAATTCAGTCTGTCATGTTATGTTTTA
GTTGGATTATGTAGTAAAAATAAAGCTTCACATAGATATG
TAATTGGTAAGAGAAGGGTATTTCGATACCTTTCTCAGTT
AGCATGCGATGTTCTTATTTGATTCATCACTAAACTTTAA
TAATTGATGTTGTCTTAAAAGTTGTGATGTGCAATCAAAG
CCATATTGTGAACTTTATGTACTCAATGACATAAAATCTA
TTGGCTTCCCTTACACTTGGAACGACTTTTTTGCCATGCA
TAACTTTTGAAACAGTGTCATTGGCCATTTGGAAAATATT
AGTTACCTCGATTGTACGGATCTCCTGAAAATTGACTCAT
TTTATCAAACCATATCAAAAAATCATATTTCTTAATATTA
CCACTAGTCTCATCAATAAGTCTTCAGTATTGAGAAGCTG
TCAGGCTCAGGATGGCAGATCTGTGTTTCCCAAAATTCTG
ATTTTTCCTGGAAAACTCAGATTTTATCATTGGCAGCAAG
TGCTGTTTTCCTGGAAGTGACAGGCTCACTTCATTCATTT
CAGTAATATATTTGCCAAATGCTCAAGTCTGAATAACCAC
AGTTTATCTAAAGCTGTTCTTTCAAGTTAAAAAAAAGAAA
GAAAGAAAGAAAGAAAGGGAGGAAGGGAGGAAGGGAGGAA
GGGCCAGGAATGTTTCCAAGAAGAAAGTAGTGGCTAGTTC
AGTTTACGCCAGTGATCACACCAGTGCTCTTTCGTGACAT
AGGCACTGGACTTCAGTATGAAGCAGAAATACTTTTTGCA
TTCTTCCTGCTTCACTATACAATGCCAAAGAGATATATAC
TTAAGAATCGAGATTTAGTAAAGTTAATATTCATTTAGTA
AAGTTAATTTCATGAATGTCAGGGACATTCGTGAAACTGG
CTTTCCCCCTCTTACTAACAGTGTGGCAGTAAAGAATACA
GTGTTTCCGACCGGGCATGGTGGCTCATGCCTGTAATCCC
AGCACTTTGGAAGGCTGAGGCGGGCGGATCAGCTGAGGTC
AGGAGTTCGAGACCACCCTGGCCAACATGGTGAATCCCTG
TCTCTACTAATACAAAAATTAGCTGGGCGTCATCACGCCT
GGCTGTCATCCCAGCTACTCAAGAGGCTGAGGGAGGAGAA
TTGCTTGAACCCAGGAGGTGGAGGTTGCAGTGAGCCAAGA
TTGCACCATTGCACTCCAGCCTGGGCAACAGAGGAAGACT
CTGTCTAAAAAAAAAAAAAAATACAGTGTTTCCTGGGCTT
TGATTTACACTCAGGCATCTGAAGGTTTACTACCCTCCAG
GAACCTTTATGCCTTACACCTTCTGCATCGCAAATGTTAA
GACAGTGAGAAAAAAAGCAAATAATCTGAATTCTGTCTCT
CACCACCTCCCTGAAAGGGTTTCCAGGATCCCAGCAGTCT
GCAGACCTTCTTGAGAACCACTGGGATAGATAGTAGAAAT
GATGTATATATCATATTGCCAACACTGAAAAGTTAGCCTT
TACTTCCTGCTCTTTATTGTTTGTGGCTATGGACTTGGTG
ACAAGCTGGTTCGAATGAAGGCCAGCCTTTGGGAGAGGTA
TTATTTTGATGAAATCTCAATGGAGTTCTTTCTTAGTTCC
CTAGAGCCTAGTTGCCTACTATCTCCTTGGGATGTTACGT
GGAGGCTGCAAACAAGTATTGGTTTCAGGTTAACTTTACT
ACTGGTTTCTGTGCAAGAAAACCTGTATTAATCCCTGCCG
TTTTTGTATGTTGTGGAGCTAATAAATATCTTTTTAACCG
TGATGATTTTCTAATCTCTTACATCAGGTGTTCTTAACGC
TGGTGTCAGAGGCTCTTTGCTGGTCCTACATATGGGCTTT
TAGGTGGCCTCTGAGCCTGTTAATTTTTTTGTTGTTCAGC
ATTTAACAAGTTAAATGCTGTTTAACTTATTCATGTTGAA
TGAATTTCAAAAAGCCCTTGAAATTTTACATACTTCTTTT
GTTTCATTAGGGTTGGGGGAGAACGTGGGTTATTAGAGAA
AGTTAAAAGCTTCAACCAAGTTCTTAGAGGTCTCTAACCT
GCCCCTATAAAAACAAACATTAAAGATGACTTTTCAGATG
GACATTTTTAAAGGGTAGCATCTCCCACCGTTATCTATTT
CCTGACACACCTCTCTGTGGAAAGAAGTTTGCAAGCTTCC
TCCCTGGCTCTGCTGTCTTTGCTTTTCCTCCCCTGGGCAT
TTCTGCACAGCGCACGTCACCCAGTGCTTGCTGACGAGTC
ACTTCACCGTGATTTTTTTAGTGCATTTCCTGAGAGAGCA
AGGGTCTGTGCATCTTGTTTCTTTTATATTCCAAAATGCA
AAGTCAGAGTTCAGTCCCTTCAGATATACCCTGGGGGTTA
GGGGGAGTATTTTAGACCAGAGAATACATCAGCTAAATTA
GCAGGTTCCTTTTTGAACTATTGAGGTGTGCAAACTTGGA
ATATTTATTTATGCCTCAACCCCGAGATGTGTTTTTCTCC
CACATTCTTCAGTCTGCTTCTTGGAATCCAAGTGCTGTCA
TGAAAGCTGCAAGGCAGTCTGTTTAGTTCCAACAGTAGAA
TTTTTGGAAGACTTCCTTGATTCTGTGGGAGGAGTGTGGT
GACTACCACTTGCTAACGAGAAGCCGCGGAGGATTCTGCA
GCGTGACAATATGTATATCCGTATTGTAAGATGTCAGCCC
CACTGTGCACGCTCCCGCCCCCATCCCCGTCAGCTCTGCT
GGGCTGCAGAGGAGGTGGGACGAGGTGGCACAGGGTGGCT
CTGCGGCAGCGTAGCCGCTTCATGGTGTCGGTATCTCCAC
AAGTCCGGAAGCTGGCTTCACCGGGGCGGGAAAGAGTTAG
ACAGCAGGTTTTACTGATTGCGCTCTGACTTAAACAATGT
AATTGTTCCCTACTTCGGAAAAAAAGTAAAGAGTTTTGTA
GTATGTGGCTTAATTCAGTGGCTTTTCAGCTTTTGAAAAA
GCTTTGGTTCATCTCACACAATACACACGCTAGCACCTAA
CAGTTGGGAAGCAACAATGTCCCCGTCCTTTGTGGGAAGC
AGGAAAATGATATAACAATGAATAAGTTGAATTGACCCCA
TTATGAAGAGGCAGAAGAATAGCTAAATAGTACACTGACA
AAATGGGCATGTGTAGCCATCAGATCCCATAATACTGTAT
TCAAGAATCTATCTCTTGGCAGGGGCACGGTGGCTCATGC
CTATAATACCAGCACTTTGGGAGGCTGAGGCGGGTGGATG
GCTTGAGCCCAGGAGTTGGGGATCAGCCTGGGCAACATGA
TGAAACCCCGTCTCTACAAAAAATACAAAAATTAGCCAGG
CATGGTGGCACATGCCCTGTAGTCCCGGTTACTTGGGAGC
TGATGTGGGAGAATGGCCTAAGCCTGGGAAGTCGAGGCTG
TAGTGAGCCAGAATCATGTCACTGCACTCCAGCCTGGGTG
ACAGAGTGAGACCCTGTCTTTAAAAAAAAAAAAAAAGAAT
CTATCTCTACTTGCTAGGTTGCACTTTTAAACGTAGCTTT
CTGGACGACATTCGTATAGTCCTAGCATACTAAATTCCAT
CTTTGCCTTACTTGCAGTTTCTAAATAATGAGAGTTGTAA
CTCACATGGGATTTTCACTAGAGCAGCTACACCCCAACAC
TTCATCTTCATGGGGTCAAACCTACAACATGGTTTTGTTT
ATTTCTGTGCCTCTTTAGCAGATGAGAAAATCAGGACATA
AGAACCTTGACTTGCCCTAAACTACTGACCAGTAGTACAG
ATGATGTTCATAGCCTTGGTGATTTTGGCCAGGTCACCAG
TCAGTCAGAGCCGTTGTCCCTCATCTCTTTGGACAGCACC
CTTCATACTGGTGGGCTCGGTAAATGTGAGTGCGTGCGCT
GTTTGACTCACTCACTCCTCAAAGGCTAAATCTGGTCAAA
CTCTCATTAAGGAACATGTGCCTTCTTGGTGGGAGAGTAA
GGTAAGGTGAACCTTGGCTCTGCTTTCCAACCAGGTGGCT
TTTGTTATTGCATGATAAAATGTACAGCTTCACGTTTCTG
TGCCTCTCACCACTACAGTGCCCTTTCTGTTTTTAAGGAA
AGAAGGATTGTCCAAATGTGGAAGATGCAAGCAGGCATTT
TACTGCAATGTGGAGTGTCAGGTAGGTGCTGGGCCATTGG
CAGGGAGGGCCTAATTTCCTCTGAAGTCCTCCTCTTCCTC
GTCATGGCATTCCTCAGCGCCCCCCTGTAGCCAGAGCTGG
AAAGCATAGGATGTGGCTGGATATCCTTGGATGTATGCTG
ACCCCCACCTCACAGGCAGCCAGTGATAGGCAGTAGCAGT
TTGAGGCCGCATGCAGCACCAAAATTGAGGTGCAGGAGAA
GAGAAGACCATGTTAGATACAGGCAGGTGTGCTAGCAAGT
TTGCCCCAAGGACTGCAGCCACAGATGGAAAATGCAGAGA
TGACAAATAAACAATGTTAAAATTCTGTCTTTAAGTTTTT
TAATTTTTTATTGTTGTGTTTTTATAAATTCCTCCATAGC
AGGCTACATCTTACCCTTGGGCTGTTTGAATCCAACCTGC
TTACAGCGAGACTCAGATGAGCCCCTGGTCCAGACTCTGT
ATAGCCAGAGGGGGGCTATTCTGAACTCGTAATTGGGGCC
AGTGCCTCAGGAGCAGTCAGGGCTGAGGGGTTCAGGATGG
ATGAGTCTCAAATGAATCCTGAAATGTAGGAATGGGAAGG
TTAATGAGGATGTTGGAGGAATTCTTGGTAGACTCTTTGA
AGGCCTAAAAGTGGTATTTCTCAAACTGTTACAGTAAACA
CTCGTTCCACAAAATGTTCGGAGATATTCCACAGAAAATG
CATTTCATGTTCAAACAATTTAGGGGAATGTGGTCTCTTT
ACTTCAGAACCTGTTATAGTCTTTGATACACTAGTATGGC
ATTGTGAATTTGTAAGCCTTCTTGTTCGATCTCTCTATAT
TCCCCCTGGCATTTATTTTTAAAGGGAACCTATTAATATA
CCTTGGGAAATGGTGATGCTGTTAAGGGGTGGTTCTATGG
TACAGAGAAGATTTTCTCCATATCTGCATCTCTTTTTGTT
GTTCCAAATACCTGGTGTCATCTTTCTCCCCTCCCCACCC
TCCAGCCCCATCCCCAGTCTACTTTGGCTTACCCACTATT
TTTTTTTTCTTTCTCACCTCCCTACACTGTTGGCCTTTGA
AAGGCCTCAAAGAGCATTATTTAGCAGTGGGAGAGATTGC
TAAGCCCTGGTGTCTCATCTGACTGTAGCGCCCCAGGGAC
AGCGGCCCCTCCCCAGAATGAAGCACAGGCTGAGACCTTG
GCTTGCGAATCTCAGACTCTGCCTTGGCTCTGAAGACCAT
ATGCACCGTCCCCTTCCCTGTGTTTCCCACAGCAGGCTCC
CAGAGGCTGTCAGCCTGTGTGGCAGTGAGAATATAAATGG
AGCTCGTAGTTGAGTTTTCGGGGAGGGTGCCTTCTTTTGA
AGAGGAAAGATCATACTTTGCTCCTACCAATTGTAGATAG
AGTAGTGCATTGGCATTGTAGAGATCAGCAGGCCCTGCGA
CATATACAGTTTGATTCTAGGCCTGCCAGATGAGTTAGCT
GTTTCTATATGTAAGTTAAACACTTCTAAAAAGTTAACTC
ATTCCATTCTGGTTCTGTAGCAAAGCAAGCATAGGGAGTC
ACATGTAGTTCAGATCATATAGCATAGAGTAGCAAGAGGC
CGTGGTCCTAGGAGCAGGTCCTGGCTCTGCTACTTGTATG
AAATTGGCAAGTTATGGCCGGGCGCGGTGGCTCACGCCTG
TAATCCCAGTACTTTGGGAGGCCAAGGGGGATGGATCACC
TGAGGTCAGGAGTTCAAGACCAGCCTTGCCAACATGGTGA
AACCCCGTCTCTACTAAAAATAGGAAAAAATTAGCCAGGC
ATGGTGGCGGGTGCCTGTAATCCCAGCTACTGTGGAGGCT
GAGGCCAGCAAATTGCTTGAACCTGGGAGGCGGAGGTGGC
AGTGAGCGGAGATCGTGCTTTTGCACTGCAGCCTGGGCGA
CAAGAGTGAAATTCTGTCTCAAAAGAAAGAGAGAAATTGG
CAAGTTACAAAACATCCCCGAGGCTCAGTTTCTTTAAATC
TGAACTGAGGACGGTGGTGCCCACCTTGATGAGTTAGGGA
CCATGTGATGTGATAGATATTAAAGTTTTATATAAGCTGT
AACCCTATATACAGGTGTGAGGAGTTAGTATAAATAATCA
TATTACAGTCCACAGGAAAATCGAATTTGTGTAATTCAGG
CTAGACTAAAGCTTAGCTTTATGCAAAGAAATAAACAGCA
TAGTTTTGATTTAAGGAGCTTGGTTTTTCAGCCTGAGAGA
ATGACTGGATTCTAAGAACTTGAGGGTAATGATGGTGTAT
GTTGTGTGAACAATGCTTATTATAAAATGAGTCTTAACTC
CATTAAGTAGCTGTGAACAGAGGATTAATGAGTACCATCA
GAGTATGTGGCATGTGGAGTTAGCTCCGAGTCTGAGTCTC
CTGAGCATGCTGCTAAGCTGTCTTCTGTTAGGCCTTACGG
GGTGGCAGTATTTTGATGAATCGTCATGGCCCATGTTGGG
ATTTGAGATGCCCTTTATGGTTTCCCTCTCCCCAGGACCT
AGAATCCCAGATGTGCAGATTCAGAGACCTCATTTGTAAG
CATGCAATGAGGGGTGTCCTCCCTTGGGGGAGGCTCACAT
TAACCAATATCCCAACCTGTATGTGCCACAATGCCAGTTT
ATTACTCTACAACAAGAAGCTGAACAGTCTAGATGTCCCG
CCCTTGAACAAAACTGTACAGGTGGTCACTTCATAATGAG
CCAATTGTTTAGGGGAGCAAGGAACTCCAGGATGGAGGAA
ACAGTTATGTGATTCTACTGGTGCAAGGCTGCAGGCCAAG
AGAGCCTGCTGTGTTCAGCCTCGTGATGGAGTTTCCCCTG
CTGCTTACTCAGTTCCCGGGCAGGGGCACCCTGAGCACTG
GGGATTACTTCTGCAATTCTGCTTTCCTGTGCTTCTGTTA
AGTATCCGGTGACCAAAGCACCCTTGTAGGAGGTGAGTGG
TACCGCAGCTCCTGAAGCCTCTTGTTTCTAGAGGTGGCAG
GCTGGATCTGACCTGTAAGTTTCATTTCTGTTTCATCTCT
CTCCCACTGCTGAAGGAAGAGGCTAATGACCATTAAGGTT
TTTCATCCTTTAGTACTGAAGAACTAAATAAGTATGGGCA
GTGTATCATAAAGAGATAGAGCAGACATAAAGGTTTAATA
AAAGTAAGTGCCTAGAAATAAAGGGTAGTGCAAGGGCTTC
GTAAAGGAAATCATTAGGGAGGAATCTGGGGCATCTGCTC
CAGATAAAAATGTGTTCAGGGTTTGGCTTAAGGGAGCGCT
TGCATGGGATCAAAGTAGAGGCTCTGCTTAAAGGATAAAA
CGTGGCACAAAACAAGAGCGGCGATGAGGAAGGTAATTGA
GTGATTCTCCACCTAAGAAAGCATGGCCCTCAGCTGCCAG
TAATTAACTGGTGCTTTCTCAAAGGTAGGCCCTACCCCCC
TGGAGTCATCAGGTGGTCGGTGCCACACAGCAGATGGTGG
AGTTGGGATAGAGGTTATCAAGTTCAATGTGTCAGTAGAT
AAGAAAGCATAGTCCCAAGTGGTTGGGTGATCCAAGATCT
CCCAAGGTCAAACAGTGGCAGAATGAAGATGAGACTTTAC
ACACTGCTTGGGGAGGGCTTTCACCCCTTTACAGTAGTGT
GCTTGGGAGAAGTCAGGGCCCTCTAGAAAAGGAGGTGCTG
TGGGAATGTCAGAGAAAGAGAAGTGGCCTTCAGTGGATGT
GAAAGGGGGAGAGCTGCGTCCATTGTCGCCTTGGCCAGAA
ACCTCTCCCAGAGTCCTAAAGGCTCACATTGCTTCCTGGG
GGTTTCCTCTTTACACAGAGTAAAGCTTCTTAGGGGATCC
TAGCCATGGTGTATGTTCTCCCCAAGCCCTCTTCTGTCTG
CATGCTGTGCTTTCGGATTTTGCTTTATTTGATACAGTTT
GGTTCTGTCTTGTCCTGTTACTTTCTTCTTAGTTCACTTG
ACTCAGTGTGATGGTGCCAGAGGAAAGATTTTAATTGCTA
ATGCATGAAAGGGTAATGGGAGGAAATACAAAAGAAACAG
AAATTCCTTTTTAGTTGGGCGTGTTATTTTGTAACCTGTG
TGTTTTAATGAACTGTATTTATTTTTCTAAATACACCTGG
GAAGCAAAGTATATTATTCATTCACCCATTCACCCATAAA
TTGTACCAGGATATTTTTAAGAGAAGAGTTTTAGAAAGTT
ATTATATAGAATAAATCATTGTGCAGTAGAACTTTCTAGG
GTATATTTCTTAACCGTAATGACTATAAAGAAGAAAACCT
TTGTGTTTTAGAGCTGAGGGGGTTATGAGTAAGCTTTGAA
AGTAGGAAGGGATTTTTTGTAAGTGTGTTTGAGGAGTATG
TGAGAAAATAGTAGGCCCTTATCATTAACTAGAAAATAAC
TGAAGTATAGAACATGTCTAATAAATGCTATTGTTATGGG
TGATTAGTGTAATGGGGCCAGAGTCGTAGGCTCAATCCTG
GAGCAGTTCTCTCCTGTCAGCCGTAGGAAGCATCTTAAAT
TTGGGCCACTCTTTCTGTCTAAACCTTTAATATCACCAGT
AGGAAGAAATGCACGTGAATGACTGAGTATGTCTCATCGC
TTAGATTGGGAAAAGGCAAAGCGTATGTCCTAGTGATGGT
AGCTCAGCAGCACGAGCCATCTGTGTATAAGGTGGTCAGG
TGTCCACCTGATTGCTTGTGTACTCTTGTTCTCAAGGATC
ATGCTAGTGGAAAGCAGAAATCCTGTGACATTTTCTCCCT
GTTCCACATTTTAAGAAATCACATGTGAATGTGTACAGGT
AGACTGTGTTTGTTGTTAGAAGAATAGGAACACCAAATGC
TAGAGGCAGAAAAGGGACTTAATGATGAAAATCCAGTCTC
CTTATCGAGGAAGGCAACATATTTGCTCAGCAGGAAACTG
GATGCCATAGTAATCACTCTTTTCTTCCAGTGCAGGAAAT
GCTGGTGCACCATGAGACACTTTTGCAACTCTTTATGCAT
CTTTAAGCATTTTTGACTAGGCACAAAAGTGAAAGTCATG
CACAGTAGTTATTATCTTAGTTGAAAATGAATTAGAAGTT
TTAAAAGAGGACCATCAGTATGAAAAATTCCATATCTCAG
CTTTTTTATAGATTTGATTAAGTTGTACAATCTGTCCTCA
TTATGGGAGAATCAGAAAGTGCAGACTAATAGAACAGAAT
AAGTATTCATAATCTGATTCCTTGAGAAAATACTTTGGTA
TATATCTTCCTGAATCCCTTCTGTGCTTATATGTGTATTT
TATTATTTTATTTTAGTTTTGGAAAATGAGATCCTGGTTT
ACAGAAAATTTTATAAGGATTGCAATCAGGGCAGGAGCAC
TATCTTGAATTTTGAAGAATAGTGGGAAAACTTTTAGAAA
AATGGATAACATTTAAAAAAGCATAAAGAGTTGCAAAATC
ACTCTGTATACAGCAGTACTGCCAGTATTCAAAAATAATT
TATAACATTCATTCCTATTCATCAGGTTAGCCTAATTTTT
TTTTTTTCAATTTTGTCCAGTCTGTTTGCTTATAATTTCT
TACGGGCAAAACTAGGGTAGTTACCTCTGTCAGGTTCTTT
AAAATATGTGGACCATCTCTGTGATAGAAGAGAATGTATC
GAAATATGCTTAAAACCTGACATTTTTACTAGGTACTATC
ACATCTTCCTTTTTTAAGAATTAAAGCTGTGCAGTGCCAT
CGTGGTATATCTCTGCCCATCCTCCGTTAATCCACCTTCA
AAAAAGAAAGTGAAACAGTATTACTATGGTAAATTTTCTT
TAATGAAGTTTAACCTGATTCTGCATTTTCTTGTTTATCC
AGTTACCTGATTTTAACTGCTATGAGTGGGACTGTATCTA
ATTGTAGGTGCTGTTTTATCTTGGTTCTGACATTGCCATA
AACTGCTTGAAGTCAAAGACTTCATCTCCCATCCCAGCCT
CTAGGGTCAGTTGCAGGACTTGTTGAACGAATGAACAATT
ACCAACGTTTCAGAGCGCAGCCTGGGCCAGGCACTGTTCT
GAGTGCTTCTTGTGGATCTGCTGATGGGATCCTTTGCATC
TGCATGAATGCCTGATGATCTGTATTTGGCCCACATTTGT
TGGTAGTCTTCAAGCTTAATATCTGATTATCACTGTTGGA
AGGTGTAAACTCATAGACTCAGAATTCTGGACTTGCTAAG
TGACTTAAGGATCATGTTGTTTACAGCCAAGGAGACAGAT
GCGAAGGGATTAAGAGACCTGCGTAGTCACACAGCTGTTT
CGCTGCAGAGTGGGAATAAATGGCAGGTTTCTTGAGTGCC
AGGTCAGTAGCCCTCCTGCTTGACAGCACTCTGCTTTCCT
CCCAGAGCTTTCCTTATGTTTGATTCCCTTCCTTTTGAGG
ACATTTATATCAATAAATGTTACCATTATGTAATATTTAC
AGTAAAATTAATTTTAAATCAACTACATTAATAAATAGAT
TGTATTTTATAAATAATAGTTATATTAATAAATGTTCATA
TTTAACTTCCCAGGAATTCATTGTAGTTGCTAAACACCAA
AGCACCACCTGCAGTTCAGAAAACAACAGCTTGCAGGCCC
ATTAGGGACAGAGTTCATGTCTTGGAGTTTTCTTGGAGTT
CCTGGAGTCAGAGTGGGCATTTGTCTATATGTCTATATGT
TAATGATCCATCTCTCCCCAGCTGGTAGGTCCCCTTATCC
CCACAGATATCCCGAGGGTCATCTCTGTCTTTTCCTCTTT
GCTCTGCAGCTGAGGAGGGAGCTGATTAGTCTGCAGGGAG
CCAGACCCACCTGTTCCCACCTCTTCGCCTCATCACCATG
CTCTCATTTTAGGCTTTGGCTAAAAACAGATTCTCTTCTC
CCTTGTGCATATCTTGTCATTTCTTTTCCTCCCTGCTCTT
AGTTATATTTGGCGCGGCGTTATTTAACTCTGCAGAACAT
CTTGGCCCAGAACTTGAGCTAAGGGGCTGTACCACAGACT
GCATTAAATCATTAAGTGACAGTATGTGCTTCCTTCTTGG
GGGATCAGGGTGGAGGGAAGGGGGTAGGGAGACATCTTCA
TTCCTTCAGCAACTATATTGAGTGCCTAGTAAATGCCAGG
CACTGTTGTCAGTTCTGGGGTTACAGCTATGAACAAAATA
AAGTTTCTTTATTTTCCTGGGAGAGACAGATACTAAACCA
AACAACTAATCAATTTGTAATATGCTCAGGTGGTGAGAAG
TACTAAGAAGCTGCAGAAAACAAGGAAAGGGAGAATGATG
GGGAAGTGCTGTTTCTGACAGGGTGATGGTGGCAGGTATC
TTGAGAAGGTGACATTCCAGCAGCGGCTGGAGAGGAGGAG
GGAGGGAGCCACATAGATATCCAGGGGAGGAGAGTGCTAG
CCACAAAACAGAGCAAGTGCAAAGGGCCTTGAGGCAGGTG
CATGGCTCCAGGCGCGGCCAGGACACTGCTGTGGCCAAGT
GCAGTGAGGCAGGCGAGAGTGCGGTGGGAGATGACGGGCT
GGGGATGGTGCAGGGGCACTCCCATCACGTAGGCCTCCTA
GGTTACCTTTAGCACTTGGCCTTTTGCCTGGATGAGAAAA
GCCATTAGGTTTTGAGCTGAGGACTGGCCTGATCTGAGTT
TTGTCAACAGGATCCCTCAGGCTGCTCTCTGGAACCTAGT
CCATGGGAGCAAGGACAGAAGCGGGCATCCAGTTAGAAGG
CAGTGGCAGGACATTAGTCATGAGAGACGGTGGGGCTGCA
GCCGGATAGAAAGGTTGGGGCACTAAGATGGGATCAGATT
CTGGGCAGAGACAGAGGATTTGCCAGAACTGACTGAATGT
GGAGTGTGAGTGAGAGAGCAGCGCCAAGGATAACTCTAGC
TTTCTGGCCTGAGCATATATTTTATCTTTGAGACAGAATC
TCACACTGTTGCCCAGGCTGGAGTGCAGTGGTGCAATCTC
GGCTCACTGCGACCTCCGCCTCCTGGGTTCAAGCGATTCT
CCTGCCTCAGCCTCCCGAGTAGCTGGGACTACAGGCACAT
GCCACCATGCTCGACTAATTCTTTTATTTTTAGTAGAGAT
GGGATTTTACCACGTTGGCCAGGCCAGTCACAAACTCGTG
ACCTCAGGTGATCCACCCACATCATCCTCCCTGCCCTGAG
CATTTATGGCCATTTTCTGAGCTAGGGAAGGTCAAGGACA
GAGAGGACAGTACCCCGTCGTGAAAGAGACAGTTTGTAAG
GGCTCCCATCAGTATACAACGTGCTCTGACATTTCCCACC
TAAAAAAAAAAAAAAAAAAAAAAAAAAAAAATCCCCCACA
ACTTCCCACTACTCTAAGCTGTGTCTCCTTTCATTCTCTC
TTGAATTTGCTCCCAGTCGTTTCTTACCCCATCATCCCAC
CAAAACTGGTTTTTATGAAAACCAACAAGCTTCCATGATT
CCAAGTCACATTCTCCGTCATCTCACACTAAGCCTATCTC
CAGCACTGGCATCATCATTTACTCCCTAGTCCTCAAAGTA
CTTTCCTCCCTTGGCCTCCAAAACACCATGGTGTCCTTCT
CTCAGTGCCTTCCCCATCTCAAGTGATGACGCCTCCACCC
TTCCAGCAGCAAGTGTCCTTCATCCCCCTACCTGGGGCAG
GAAAACTTCAGGGCATATGATAGAAAGAATACTACTGTTA
GGCCAGGCATGGTGGCTCAAGCCTGTAATCCCTGCACTTT
GGGAGGCCAAAGCGGACGGATCATGGGGTCAAGAGATCAA
GACTATCCTGGCCAACATGGTGAAACCCCATCTCTACTAA
AAATACAAAAATTAGCTGGGCATGGTGGCAGGCACCTGTA
ATCCCAGCTACTCAGGAGGCTGAGGCAGGAGAATCGCTTG
AACACAGGAGGCAGAGGTTGCAGTGTGCCAGGATCCTGCC
ACTGTGCTCCAGCCTGGCGATAGAGCGAGACTCCATCTAA
AAGAAAGAAGGAAAGAAAGAAAGAAAGAGAGAAAGAGAGA
AAGAAAGAAAACTACTGTTTTATCCAGTGCATCTTTGGGA
AGTCCTAAATATTCCTAAATTTCTTCCAGTGTTGCCCTTC
ATGGAACCCTCATTTGTGCTTTTTAAAAAGTCACCTGTAA
AAGGGACTCATTGCCGTGTAAGTCAACTCTTCATTATTTG
CCCTGACGTGAGAACAAAACCAGAGCGGAACTGTGAGGCA
ACAGAGCCAAATCAGTGGCTGATACTCAAATCACTCCCTC
TGCAATTTGACAGCTTGAACAGATGATGGAAAAATGTATG
TGTTGTTTGGAATAATGAGGAGCTGCAGAAAGCCATGAGG
TGCTTGAAAAAAACACAAAGTAGATCTTCTCCCAACAACC
TTGACCAGGCCTGAGTCGAGGTCATACAATCCTGTCTATC
TTAAAGGATGTTTTTATCTCTAGCTTTTGTGAGCATCCTC
GTGTTTTCCAAAAGGAAACATATTTTACTTGACCTTAACT
AGGGGGACTCATTGCATCCTCTTCTCTCACACTTTATTCC
GGTGTATGTGCTGTTCTTTAATAATGTTTTTTTCAATCTT
TCCAGAAAGAAGATTGGCCCATGCACAAGCTGGAATGTTC
TCCCATGGTTGTTTTTGGGGAAAACTGGAATCCCTCGGAG
ACTGTAAGACTAACAGCAAGGATTCTGGCCAAACAGGTGA
GGAAATGGGACAGTGTTCAAGTGCATTTTATTTTTTTTTT
AAAGGTCAGAAAGATGAGTAACTGACCTTTGGTAACCATC
TCTCGTTAAACATCCTTAGACTCCATTTCCTATCTTATCC
ATATGGACAAGGGTGGGGAAAATACTCCAGGCATAATCTG
GTTCGTTGTGTGCCCTGTGCTCACCCCAGACCAGGAGCAT
AGCCACAGCTCTGAAATTCTGAGCTGTTTTCATGACAGGT
TTACATAGAAATATATGACATGAAAAGCCTGACCCCAAAT
AATTAGAGCTTCCTAGGGAAGCAGATTGGTCTGAGCAGCT
TTGAGATTTTCCCCTGACCATTCTGACATAAAGAGTGTAC
TCTGTTCCCCTGTCCTGTGCAATATTCTGCTGTTTCTTGG
CTCCTTTCTTGCCTGTGCATAGGCAGGCAAATAATTGGAT
GGAGCAGCCTCGTGGCTGTGCAAAGAAGAGAAAGAGTGGA
AAAGTAGAAATAGAGGCTAGGGAGAGGGGAAGAGAGTTAA
AAAAAAAAGTGAAGAAGGAGGAAAGAAAGAGGCGCCCTTG
ATGGAAACAGATGATAGTCATCAATGGCTTTCTCCAGAGG
TGGTGCCAACTCTGACTATTCAGAGTCAGAATAGTCAGAC
TATCGGCCTGGTGGGCAGGCCTATGCAAACTTACTCTCAA
AGACTAAGGAAGCTGAGAGACAGAAGAAAGAAGCTGACAA
ATCCAGTTTATTAGAAACACTTACTAGGACTTATGAACTG
AAGCCATGTCTATGTCTTGGGCGGCAGCAAGACAAGATGG
TGGATCCCTGCACCATTACCCGCCAGACCCAGGGCTTATA
TACCATGGGGAAGAAATGTGTACAGCAGTTACAAGGAAAG
GTAGGGATGCTGTGCGAATCTGCCTGAGAGCAAGATTTGT
GCTCAAGATTGTTTTGGCCTAAGGCAGGATTTAAGGTAAC
TGTAGATAAAGTAGAAATCTTAGAAGCATTCCCAGAGCAG
GAGTTAACCAGAAGTCAACGTGGTGCATCAACATCCAGGA
TGAAATTGCTTTAGCCACCACACTGACTGTTCTCCCCCGA
TCTGGTTCGTTCTTGCTGATTGCATGACAATTAGACACCC
AATCTTGGAAGGGCCAAACTAAAAAGAGGACAGGAAAATG
CCATAGGACTTGTCCTTGTGATCCAATGAAATAGGCAGTG
TGGGGCTTAGAAGGCCTAAATCCAGGCTGTGGAGGTCTTG
CTCCTCAGTGTTGTCAGAGAAGTTGGTGGCAGGGCCTCTG
GATTATAAATCTTTTAAAGCTGAAATTTCAGCTGGGCAGG
CATAGTGGCTCATACCTGTAATCTTAGCACTTTGGGAGGC
TAAGGCAGCAGGATTGTTTGAATCCAGGAGTTGGAGACCA
GCCTTGGCAACAAAGTGAGACCCATTCTCTATAATAAATT
TTAAAAATTAAAAAAATTTCCCAGGTGTGGTGGTATACAC
CTGTGGTCCCAGCTATTCTGGAGGCTGAGGCAGGAGAATT
GCTTGAACCCGGAACTTCAAGGCTGCAGTGAGCTGTGATT
GTGCCACCGTACTCCAGCCTGAGCAACAAAGTAAATGAGA
CCCTGTCTTTAAAAATGAAAAAAAAAAAAAACTGAAATTT
CATCTACCTCTTCCATATACCTACCAGCCCTCCTCTACCC
TTAAAATTTTTCTATTTTTTAATCTAAGCCAAATGTGATG
GAAAGGATTAGCATGTATCTGTCCCCAGACCAGGTTAGGA
TCCTGGGCTGTGTAAACAGAAGTAGAACATTTCCAAACTC
TGAGGTCATCTTTCCACTATGTTCAGCTTAGGTCAGGTGC
TTGCTGAAATGCTGCCTCGCCAGCTGAGAGTATCCAAAGC
CATTCATGGGTTGCCTGTAAAGTGAGACCAAAGCATCAGA
ATTCTTTCCCTGCAGGAGGTTAACTTTCGGATCCTTAATA
ACAGTTATCTTTAAATTTATGCAGAATATTTGGGCTGAAT
GAGTCAGAGGGAATAGGATGACTGGGTGAGGCATCAGAGC
TAGTAAGTCATCAGATGGGATCTCTGCGCATCTTGGGAGG
ATTGGGTGGCCAAGCCGGTGTTTTATTATTTTCTTCCCCT
GAATTATTGATGATATGTATAGTGATATTTTAAGAATTCA
GAAGAGGCTGGTAGACTTTCCTGAATGAAAAGCTTTCCCA
AGAGAGATGACTTATAAATCTTATGAAAATGCATTCCGTG
AATGGAAGATTTGTGCTCTAAAAAAGAACTATTGAGATAT
TTCGGCACCAGGAGGGTAGTCTGAATGCAAAGATGAGTTT
ATACAAGCTTCATTCAACTTTTATTATAATTACTACTACT
ACTAATAGTGTATTAAATGAAAGTTACCTGCCCATCTTTT
CATCTCTATAGGACTTGATGATTAAAAAAACAGACCATTT
GTATTCTAGTAGCTTGCAAAGGATTAGGGGAGACAGGCTA
CCAAACTACCAAGGGGAGGCTTAACATGTTAACTAGGGAG
GTGAGCGTGCCCTGCTAGACCACCTGTATCCCCAAATTGA
ATAGCCAGATTACAAAGACACGGCCTTGGGCCAGCTCCTG
AGCTCTGCCTTTGAACTCTTGTCAACACCAAGTTTATTCA
TGTTCTCAAAGCCTAGCGGGTTTACTATTGTTAGCTCCTC
TTGGGGTGTCTAGAACAAAGCCAGCAACACGTTTAAAGTG
AATCTGGGCTCACAGATACAACCAAAAGTGTTCTTTTTGA
AACACAGAATTTGAGATCATTTTAGCCTATGCTTAAAGAA
AGTGTAAAATGGATGGGGGGTTTGATTTTGTTCCTTTTTA
GAAGGCGAAATAATAAATAGGATGGTTTGTCTGTAGACCC
AGTCCTTTTAAGTAAAGACCCTAAAAAGTTGTTGTCCGGC
CCTGTTCTTTCCCATAACAGGCATTTCTGAGCCCACTATG
TGCATAGTATTATCAGGGTGTTAGGTACGCAGTAGACATT
TTAAAAAGCACTTTAGAAGAGTCTTTGGATTTGGTTGTTG
GAGAGCCGTAGTGGTGGAGTCCTTGGATGCCCGTTTTACT
TCCTTAAGAATTGTTACTTTTTCTTTTTGTTGATGTAAAA
GTGAAAGTGCCGCTTTCTACACTGGTTGTTAAAAAATCTG
TATCTGTATGATGTCTTCCCCAATTGCTAGAAAATCCACC
CAGAGAGAACACCTTCGGAAAAATTGTTAGCCGTGAAGGA
GTTTGAATCACGTAAGTCTTTCTGTGACCAGCCATGCAGT
TCTCTCAGCCACAGGTTTCACATGGGTTCGGCAGGATTGA
AGCGAGGACGGGCTAGCCTGTGCTCAGAGGAGTAGTGATT
TCTGTCATTACTAGTTTTTATTTTGACTTTTGTGCTGTTT
TGAAAAGCACTTTTGGCTTTTTCCTTCTGAGTTGACAGGA
TTGTTAGGAAATAATTAAAGGAGGTAGGAGCTCCCAAGAG
GAATTACTGCACCCTGAGCTACCTCCTGCTGGCCCTCTTG
GCATGCTGAATATTTTTGGATCTTTGCTGAATTGCAGTCC
TGTAAATAGCTGATGTTTTTACTGAAAGCCATGAAATCAG
GGGTTGTCCAGTTGTTTGACTGTGGCCCAGGTTCCTGGGC
CAATTGGGGGGCCCTTGACTAGGCTGAAGCTATTTATGAG
TCATGGCTACTCATCCCTGACCTTGTCACTAACAGTCAGT
TGAAAGCTCATGTCCTGAGTGACTTCTAGTCATCAGAGGG
AGAGGAAGAAGTAATGGCTTGCTTTCTTTCCCTAGGGTTT
GTCAGTTAAACCAAGTGATGGGGAAGAATGTTCTCTGGGG
GTTCAACATGTTAGTTTTGGGGGTTTTTTTTTTGCCCTTT
CCTTTCTCTATATCATTTACAGCAACAATAGGATGTAGCT
AGAAATCCTGTGTTTTCTACCAGGTGAGAATAATGGATTA
TTTATCCACAGATCTGGATAAGTTAGACAATGAGAAGAAG
GATTTGATTCAGAGTGACATTGCTGCTCTCCATCACTTTT
ACTCCAGGCATCTCGAATTCCCCGACAATGATAGCCTCGT
AGTACTCTTTGCACAGGTAAGGATGCCGACAGCAGGTAAC
ACTCAGTCTGGCCTTTCCCTCTCCAAGCCCCTCTCCCCAG
CACGCACTCAGTGAAGATGAATGCAAATAGAACGATGACA
TCTTCCTGACAACGAAGCTCTGAGCCAATTGGACCCTGTG
TTGCCATAGCCTTGCTTGGTGACCTTGAGCAGATCAAGGT
CCTCTCTGCTGGCCCTCATTGATAGGTGGAGTGTAGGAAA
TTCGCCTCTGCCTCTGCCTCACAAAGAGTTCATGAAAACA
AAGGAGTTGTCAGTGCCCTGGTACTCTGGCATACTTTAAG
CTCTTTGCAAAGAAAAGATCATTTGAAGTTCCTACATTAA
ATTTAACTTTTACTCTCTTGAACCTTCTGTTCTATCTGTA
GTGTTTTTTCACTCTTACCAAGGCTGCACTGTTAGAGCGG
AGGCAAAGACAGGTGCCCCGACAGGAGGGCCCTTTGTGAT
GGCCCGAGGAAGGGCAGTCACTGCTGAGAGAAGCCCAAGT
GGGTCTAGGTGTGGGAAGTCTTTCCTGACGGTGGCTAAGA
AATCTTGTTTTAGAGAAGCCTAGGTTTACCGAAATCAGAT
CTAAGGAAAACTTAGGTTTCTAAGCAAGAGCAATTTGAAA
GTGATTACAGCTTTGGAAACTAGGCCACTGGCAAGGCGAA
GACTTGGGCATTGTTAGGAGGAGAGAAGAAAGGGTGCAGC
GGCCATGCCTCGGGGAACGTACAGCCTTCCTGTTATTGTG
AGGGTGGCTCTTCCTGGCCTGACTTACTAGATTGGATTTC
TCTCTCCCGTGTGCCTTTGCGATTTCGTCTACAAACTGGG
CATCTAGTTGAAAGTGACCTTCCCAGAGAAATACTAGAAT
TCTGCTCCACGGGAGCAAGAAGCTACATCAATCTCCGGAT
GTGTAAAAGAGATGAAGTGGACACTTCCATGGTTTTATCT
TAGAATAGAATAAGCATTACCTAATGCACCCTTTGCCCAG
TAACTCTATTTGCAGGAATCTGTCCTAAGGATCTAATCAG
AAATCATGGACAGAGACGTACATACAAATTGTTCATTGTA
GGATTCTTTTAAAAGCCAAAGGCAGAAAAGAAAGAACAAA
TGAGGGAAGGGAGGGGAGGAAGGGAAGAGGAAAAGGAAAG
AGGAAAAGGAAATACTATAAATGGCCAGTAGTGGGGGTTT
GGTTACATAAATAATGGCATCTCCATGTGATGGAGGGTTA
CATAACCTTTATAAGTTACGTTTCACAGACTGTCTAAAGG
TGTGAGAAATGCTGATGACATAACATTAAGTATCAAAGCA
GTATGAAAAAAGGGTATAATACGAAAACATACATAACTTA
AAGATTAAGTGGAAGTTCACAGTTGTCTTCTGAGTTGGGG
GAAAATTTAGGCTTTTTACTGGGTGACTTTCTGGATTTTC
TACAATGAGCGTGTATAACTTACAAAAAGCATGCTAAGAA
GGAGAAAAAGGCAAAAAGCACACACTTTAAAAATTACACA
CGTAAAGAAAGTGGCCAGGCACCATGGCGTGTATCTGTAG
TCCCAGCTATTCAGGAGCCTGAGGTAGGAGGATCGCTGGA
GCCCAAGAGTTCAAGGCTGCAGTGAGCTATGATCACACCA
CTGCACTTCAGCCTGAGCAACAGAGTGAGACTCTGTCTAT
AAAGAGAGAAAAAAAAAAAAAGGAAGTGAGTCATTCATCA
CTTCTGCCCACCTCAGCTTCCCACAACTGTGAACCACTAT
TAACAATTTATTGAATTCTTTTATAAACTTTGTGTTTATT
TAGATATATTTCAGTTATGTGAGTATCATAATCAGAAAAA
TATGCTATTCCTTGTAGGTAAAAAAGTGGCTTCAAGTTTT
GGGTATTAAGGTAGAAGGAATAAAAGACCTTTGTAATTTT
CATGTTATCCTGGGTTTATATTGTACTTTCCTAAGTATCC
TGAGACAGTAGATTTGGCTGAAAATGGGAAATGAGGAATT
GACTTCTCTTACATTTTCTGAAAAATCGAATACATAATTT
TTTTCTGGATTAGATGAAGTGTGGTTATATGAGAAAGCAG
AGAGATGAAGTAAACATAAAGTATCTACTTTTCTGGCTAT
GGAAAAAGATAGCTTTTCTTCTAACGCAGTGATGCATGCT
GATAGGATTTCTCAATGTTGACGCAGTAGTTATAGGACCA
CATTTTCATAACCAAAAATCAAGTCACTTGATCTCACAAG
TAGAAGTATATTTGTGGTGAAAGTGACTGACTCTTTGAAA
TATGGACTGACTCAGAAAATTCAGGACATTCGTATACCTT
AAAAATGTGTATATACACACATATACATACACACGTATAC
ACACACGTGACTACAGAGAATTAATTCCTTTACTGACTTT
ATCAAATAAGTATACATTTTGAGATTATATGTGTTCACGC
AAATATACACACATATACTTTTTTCATATGTAAATTTGAA
AGGGGGCATTTACTATCCCCAAAGAAAACGCCAAAGCAAA
AATGCAAAGTGCTGCCGTAGCCACATGCCACCGGTCCCAC
CTCTCAGCCGGCAGCTACGTGTCTGCTGTTCCAGCCCCTG
AGCCCTTTCCACCGTCCGGTCCATGGGAGGCTGTTGTGGG
TTACCTCGAGACCTGGCAGCAGCTGGCAGCACAAGGTGAC
CGCACATCTTTGACAGCATCGAGGTGTGTTCTAATCACTG
GGAACATATGTATGATTGGGAAGTGTATTTTTGGTGTGCA
GCCGACATCTAGTCTAAATGCTAATTATGAGAATAGCTTT
AGCAAGGTTCTTACGCCTGATTTGACTTCAGCAAAAGGAC
CGTGGACCGTGCATTTTTTCTTAACACATAAGTTCACTTT
TTTTTCTCTAGGGATATTTCAGAAGGGAGGGAAAGCTGGC
AGGAAAATTGCTATGTAAGTAGGCTTAAACACCATCACGA
AAGGAAAAGTAATGACTCTTAGGCTCATGGAAGCCTTAGC
TTATGAAGAAACATACACAGTCTTCCACAGTAAGAGGAGC
GGGGGAGGGAATAAAGGGACTGATGGTCATAAAGTGATTG
AGTCTGAAGGAATCTGGAGTCATCGACTGGTCTAAGTGGG
CTTGCTGCAGAGGAGGAACTGAAAAAGCAATGAAACAAGA
ATCTCGTCTCCCAAAGTAGTCAGAAGCTGTCCGTAGCTCA
GTTTTGAAAACTGTTGCAAACTTGTCTGATTCATTGTTTC
ATTCTGAAAATATTTGTACCAGACACTGCTGAGGCGTGCT
AGTATTCAGTCTGAGATGATACACAGATCCTTTAGAAGCC
GCTGTAATACAGGATACAGGTCATGCTCTGGTAATTTTGT
TGAATGAATGAAAATTTTAATTTACTCTTACCTAGTGTTG
GTTGATGGTCATTGGTTAATGGTTGTTTGTCAATGTCTGT
ATGACAGAATTGGTCAGGGTACTTAGAGTTGGCACAAAAA
ATAGTATGCTAAGTCTTCTACTGACAAACGCCCAACCCCT
CAGGATTTCAAAGGCTGTGTATTATTTTACTAACCCACAG
TACCCTCCCATTTTGTGCTTTTTATGTTGAATTGTGAATA
CTGCAAGTCATACCCATCATTCAGCTCTTATCGCTTTGTA
TGCCAAGGTTTTCAAGCCCCTGTGTTTGGCTCTTTAACGT
GAAGCACAATAACCACGTTAGCCTTTAGTAGATCTGACCA
GTTTTAGAAGGAACATGGTACAGTGTGAAGAAACCAGAGC
TGCTGTCAGAATTGAATTCTGACTCCTGTTCTGCCACTTA
TCATTTACATGTCCTTGAGCAAGTCACTTAATCATTGAAC
CTTCCTGAGCCTCAATTTTCCCATCTGTAAAATGAGTTGC
TGTAGTAATGCTATAGTGATACTACAGATTTATGAGATGG
TAAATCTGAAGTACCTAGCACAGTGCCTGGCCCAGAGTGA
GTGCTCGGAGGATGCTAGTTTTACAAAGCCCATCTGTTGA
CCTGAATTGTAACAGTTCAGTGTCTCCAAGTGCAGAAGAG
AGTGGATTGGAATTGTTCAGTGTGGGTGCCTCATGGACAG
AGACTTCATAGCAGCGTGGGACAAGCAGGGGTCTCAGCCT
TTGTCACCAAGTAGCTTTGTGACTGTAGACAAATCATTGT
TCCTCTCTGACTTCAGTTTCGTCCTCTAAAAAGTAGACTC
TGGGTTTTCTTCCAGCACTAAAATTTTAGAGACATATGAA
GATCACCTACTGAATTGTCTTCTAATAGTCTGATGTTCTT
TGACGCCACAAATTTTCAACCTGTTTGTCTTTCTGTGCCC
AGTGCCCAGCATATAAGGGCTCCCAGGACATATCTGTGGA
AAGAATGAGTTTATAGAGCAGTACATAAGTTAGACATGTA
TAGTCCTCATTTTCAGCCTGCTTGCTCTAAGTTAGGCTTC
CAGAATGGTGAAAGTTGCCCTTGGTATTTTTCTATGCAAT
ATTTCTTTTTTTTTCTTTTTTCTTTTTTTGAGATAGAGTC
TCACAGTGTTGTCCAGGCTGGAGTGCAGTGGTGCAATCTC
AGCTCACTGCAATCTCCACTTCCCAGGTTCAGGTGATCCT
CCTGCCTCAGCCTCCCAAGTAGTTGGAGCAGTTGGGATTG
CAGGTGCATGCCACTAGGCCCGGCTAATTTTTGCATTTTT
AGTAGAGACAGGGCTTCATCATGTTGGCCAGACTGGTCTT
GGACTCCTGACCTCAGGTGATCTACCCACCTTGGCCTCCC
AAAGTGCTGGGATTACAGGCGTGAGCCAGCTGCCCCGCAC
ATTTCTTTTAAAGGATGAGAAGGTGGCCTGTAGTTGATTC
GGCTGAGACTTGAAAGGCAAGGTGTCAGTGCCTTTGCTTT
AAGCCCTCAATCCCTCTGCCTTCCCTAACAGAGAGAGGGA
TAGCAATTAGATTAGATGAATAAGGGCTTCATATTGCTGC
CTCACCTTATGAGATGAGCATTGGATTGATTCCTTTTTTT
TTTTTTTTGAGACAGATTTTTGCTGTTGTTGCCGAGGCTG
GAGTACAATGATGCAATCTCGGCTCACCGCAACCTCTGCC
TCCTGGGTTCAAATATTCTCCTGCCTCAGCCTCCCGAGTA
GCTGGGATTACAGGCATGCGCCACCACGTCCGGCTAATTT
TGTTTTTTGGTTTTTTGGTTTTTGGTTTTTTTTAGTAGAG
ATGGGGTTTCTCCATGTTGGTCAGGCTGGTCTCGAACTCC
CGACCTCAGGTGATCCGCCTGCCTCAGCCTCCCAAAGTGG
TGGGATTACAGGCGTGAGCTACCATGCCCAGCCAGATTGA
TTCTTTTCTTTAAAGACACAGTGATTCAGTGATAGGCTCA
CGATCATACAACAGAGCTGCAGCAGAATTGAGATTAGACT
CCAGGTATCTTAACTCCCATGCAAGTATGCAAACATCAGT
CCTCAGAGTCTTGGGGGTCTTTGGCATGCGTAGGCCACTG
TATTCACATGGAAGGTAGGCTACGCTAAGGGATGCATCAC
AGTTCTGCTTGTTTGTTTATATGCATGGAACCGATAAGTA
AATTTTGTTTGAACAATAACATGGGCAAAAGAAAGGTTTT
AAAACCACTACACCAAAACATCTTCCTAATTTGTTAAAGG
TCAAAATTTAAAAAAATGATCTCTACCCAGAGAGAAGCTC
CAGCTCATTTTTTTTCTTTCTCTCTTTTTCTCGCCACAGG
TTAACTGTAACGGCTTCACAATTGAAGACGAAGAACTTTC
TCATTTGGGATCAGCGATATTTCCTGAGTAGGCTGAGTTT
GACCTCATTTCTTTCCTTTTTACTTACTTAACACTAATTT
GATTTTTTTTTTTTTTTCATTTTTAAATAACCCACGTAAC
TGCATGTGGCAGACATGAAACTCCAAGTGAATTAAAACAG
CTTTTTAATCTGCCAGGTTTCAAAATATTTCCCCTACACT
TAAGGATCCAAAGGTAGTAGTTAAGAGAACAGTTGCTTGT
TAAGCCCTGCTAGGCAGAGAGCTGTCATTAAAGAATATTT
GATAGTGTGCATAGAAGAAACAGCCCATCCCCTGCTGAGA
AATTTGCTTTCTGCCTATCTGTGGTTCTGGAAATCTTTGC
ATTTCTTATGCTCAAAGTGAAACATTAATTGCCAACCAAG
ACTTGGCCACAGGCTTGAGTACAGAATATATGAGCTTCTT
CTCCATCTGTCCTTTTTGATAAATACCAGTACAGAAACAG
CACAATTTGGAGGGAGAATATCCTGAAGTAGTGGGCCGGA
GAAAAATTTCAAAGAACTGTAGGATTTTCTCTCGACTTGA
AGAATACTTGAGTAATTCAACAAAGGCTAGCCAGTTGACA
AATGGATATCGTTGTAGATCTGACTTTAATGGATTGCCAA
GAATGATTTTGCCTTTGTCCATCTCATGGAATGAGTATTT
CCAAAATGCTTCAGTCCCTGAAATCAAACCCTTGCTTCAC
AGGTAGAGCCAAGGAATTCATCATGCATCCCCCCCCCGGC
CTCCAAATTAATCCACATTGTAGATGAGTTCTATCTAGAG
GGAGGTTGCTTAACATATGCTGCAGAGGTCTTTGGCTGTA
GGTTGCCACATATGTAGGAGACCCTTAACACTCATGCATT
TGTCCTGCGTGATGTGCCTGCCCTTAGCTCTGTGCGTCTC
TGCCAGACGTTGTACACTGTGTAGGTCAGAAAGAGAAGAA
TACGTACGGTCTGTGTCTCATGAGCAGCTGTCACAGGCTT
ACTTGAACCAGTGAGACTAAAAGTTTATTCATGTAATATT
TGTCCTTGGGGCCAAAATGGCATCATCTGCAGTTGGAATT
CTGGTAGTGAAGAAAGAAGCTTTTTTTTTTTTTAACTTCA
GCCCCTGGAAAAAGGCAGGAGAAAAAGAGGGCGTTGGACC
CACTGAGGAAGGCGCGTATTGACACCTTTAGAACTGAAAT
GAACTATGGAATGTCTCTGTTCTCAATATCTTAAAAGACT
AAAAGATTAAGAGTGAAGTGCTGCCAGGCGCGGTGGCTCA
CACCTGTAATCCCAGCACTTGGGGAGGCCGAAGCGGGCAG
ATCATGAGGTCAGGAGTTGGAGACCAGCCTGACCAACATG
GTGAAACCCCGTTTCTACTAAAAATAAAAAATTAGCTGGG
CATGGTGGCACACACCTGTAATCCCAGCTACCCAGGAGGT
TGAGGCAGCAGAATCACTTGAGCCCGGGAGGTGGAGGTGG
CAGTGAGCTGAGATTGCGCTACTACACTCTAGCCTGGATG
ACAGAGTGAGACTCCATCTCAAAAAAAAAAAAAAAAAAAA
AAAAGAGAGGTGCTTTGAGGATTCACACCTGTCAGTGGTT
GCCAACAGAATTGTGATACCAAGAGCACACATTATTTTAG
GGTCTTTGCCTTAGTGCATTTCCCGCACCTTCATTAAAAA
GATACCTGAGTCTGCCTTGAACTATTTAATACTTCCGCAA
GATGGTTTTAGAAATATGCTTTTATTTTAATACAACTACC
CTTTGATGCATTTGTGTATTTGATTTCCTAGGGCCTGATT
CCTTGGGCATCACTTTCCAGGAAGCCAAGTGAGCCTTGGT
GAAGTGCAGAGGTGGCCCTCCAAGGTCAAGACCAGGAAGT
TGCTACCTGTTTATCTCAGGCACCAGGCCAGCCACATACT
TTGCTTAGGCCTTTAGCAACCAGGAGGTGGGGGAGTGCCC
TTGGCCATAACCAGCCTGAGGCAGTTCATCCTCATCAGGC
TTCGAAACCCCTTTCCCTTTTTGTATTCTTGGAGCATGCA
GGAGAGGGGCTGTGGTCTCTGGAGGGTCAGGGAGGTGACA
TGGGCCACCAGAGCAATGACACACATGGCTGTGAGTGCCT
GTAAGAGCATGAGCCCCAGTTTCTGGGCAGTTTTAATTGG
GGGAAGAAATCCCTTTGGGCTGAAATCGTATCGGCATTGT
GATTTCAAAGGCAGCATTTTCAGAGATCAAGCACTTTTTC
CCTGTAGTTTAGAAATTTCTGTTCTCAGAACTTTGACCTT
GATATAATCAGAAAGCTCAAAGCACCTCGCATAGGCGAAT
CTCTCTCTCTCCTTCTCGCTGTCCCTGAAAAGCAGACAGT
GAGCAGCAGGAGCAGTAATGTCCCAATTTTCCAGATGAGG
AAATTGAGGTGCAGAGAAACTCAGACGGGTGTCTCCGGGT
CTCTCAGGGGAGCACACACCCTTCCTCCCTTAGGAAGCTG
GCATTTCTCAACATCTGAAAAAAACGTGAGAAATAATCCA
CTAATACAAAAACTGCTTGAAAACGACAACACACCTGTCT
TTGACAATGTATAGTGGAGTAGCAGTTAGCTGTGGGTATT
GGGCTCTGAGAGCCGCCTTCTATCAGGAAGGAATATTTGT
GGCATTTATTGTTTTTGCTGTTGTGTGTTTTTTGGTTTTG
GCTTAGATAGTATGTGAATTGTGGATTTCAGTTTTTCATA
TGGTGAAAGTCTTAGATGGTAGATAGGATTATCAGTGCGC
GCAGAACAACCTCTTAGAATATGATAGCCAACTGTTAGAT
TTTTAAAAAAATGTCTTGCAAAGATTCAGTTCCTCGGACT
TAGCAAGTAAGTAGCGAAGGAGACTAAACAGTCTGCCTAT
CTCATTTTTAAAAACTGGGTTTTCTCTTCTGACTGACAGC
GTTGCATTGATGAATCATAGCTGTTGCCCCAATGTCATTG
TGACCTACAAAGGGACCCTGGCAGAAGTCAGAGCTGTACA
GGAAATCAAGCCGGGAGAGGAGGTGAGTTCATGGCTATGG
GTGGCCGCAGCAGGGGGCTTGAGACTACTCTTTTAAAAGG
CAATGTGGACAGATCCGTGCAGTGTCACTTGACTGAATGA
GCTGTGAGTGCCTCCAGCAGTTTAGCTGCGTCCGCCCCCA
GGCTCTCCAGGAGTCGGTGATCAGGTTTGTGACCTGTAGC
TTAGATTCCCACACTTTGGGGCTTCTGTTTGGTGCTCACC
ATTTCCATCTCTGGTCAAGAAAAACAGGAAATAATAAATT
TGAGTCAGATTTCTCACAAAACTTCATAGGGATTTACAGA
GAAAGAAGACATTTACTACCAAAATGACCTCAGTCAAACT
TTTGATTCTCGTCAGAGTTTCTGTATCCCTATTGCCAAAC
AGCTGAGCTTGAGCTTTATTACATTTTATTTTTTTCGTGA
ATTCTTGCTTGTTTCCCACCATCCCTCGAAGGTCCAAAGC
AAAAGAAAGCCAGCGGCGCAGCAATAGCTGAAGAGCTGGC
ACTGCAAGTGACACATCAGCATTTCATGTTCTATTAGTTC
CACATCTGAACTTCAGGTCGCAGTTCACTTTTTAGGAATC
TAATTCGAATGTCCAGGTATATGCAGTAATAGGAGAAGTC
AAGGCAGCCTGTGGCCGAGGGGCACCTTAGCTTCCCTCCT
CAGCTTCAGGACGAGGCGAGAACCAGCTTTCCCATCACCT
ACTCAGCGATTCCCTGTTCCCTTCCCGTGCGTGATTCCTG
ACTACCTCATGAGACGTCTCACCTAGGAAGGGCCGGCCTG
GTGGATTGCTGTAGTATGCTCTGTGTTCTTAAGTAAATTC
CCAGCAAGACACGTGAGTTTTTAGGAACTTTGTAATCACA
CACTTAGGTTAAATGTCAGTTTAGCAATTTGTAATGCTCT
TGTACGGTACACGCCTGGGTATTTGAAGTGTGAAGTGTAA
CTGTCAGTGTGCTGAATGAGAAGTGCTTTGCCTTCTCTGG
AAGGCACTCACTAATCCACAGCTGCCTGGGAGCTGAAGCC
CAAGGTGCAGGTTGGCCCTTCTACCTTCGGCTAAATCCAT
CATGATGAGGGCGTGTCCCTTTTCGGCTGGGGTGTCTGAG
TTTCCAAAGGTCTTGCGGAGACTGCCCTGAAGCCTTTCTT
TAAACAGGTTAATTGCAGCCAGTCAGAATGCAATCACCCG
GCTCCAGTGTGCCTGTGGGCTGACTGCAGAGATGAGCCGG
TTGTCAGCTAGGCTGGCACAGTCTGGCTGTGAGCAGTGGT
ACTGGAGTGGCCTTTGTCGCCATCTTCTGGAAGCTTCCTA
TGTTGCACTGTGTGTCAGTCATTTCAGAGATAATCGGCAG
ACTCTTGCAGTGTGAGGCAGGGCAGGGGTGGCTGCGGTTT
CCTTTTGCCCTCATGTTCTCCTGGATCTGAAATGCAGTAA
CCTAATTTTTGGGAATTCAGTGCTTTAGGGATTACTTACT
CTTCAGAGAAGGAGAAACCCCATTCCCCAGGGTTTCGGGG
TGAGCTGCAACGTGTCCAGTACTGCGCCGTGGCCTGGGGA
GAGCTTGGCTGCCCCTGCAGCACCCAGCCCTGTGCGTGTC
CTCCCCTGCCTGCCTGGTGGTGCCCGTGGTCACTGGCACG
CTAGCGGCTTTGTGAGATCCATCTGTTCAGTCAGACATTT
GCCTGATTGTGTGGGATGAGCAGCCAGTGAGTAGATAATG
GACATCTAAATGCTGGTCTCCTCCATATGCTCCAAGTCTT
AGTTACAGACCCCATTAGGAAAAGGCAAGGACGGTGGAGT
CCCATGAACCAAAGGTAAGGACTTTCCAAGCTCCCTGCCC
TGCAGGATCAGGAGCTGCCCGCTGGGCCAGGCTGCAGCAT
TCTGGTGTCCTAGAAGTTGTGTTCACTCTCCACTGGCTTC
CTGGCCACCCAGAGATGTGGGTCCCAGCCCACCAAGTGGA
GCCTCTTGCTCCATTGCCAGGTGATGTGAGGAGGAGGGGA
GCTTAGCTGCGTGTGCGTGGTGTGTGCGTGCTCATACCCT
CCCCTGCACGCAGCACCCAGTGATGACGGCAATGAAGCAT
TTGCGCCGTCCCAGGTAGTGAAATACGAAACTACATGAAG
GCCAGGCAGAGGCAGCTGAGGGAGGCAGGGATCCTCTGAA
CCCTCAGGGTCACTGTTTTAAGGACTCCTTGATTCTACGG
ACTTTTTCCACTAACCTGCACCTTGGCTTCAGCTCCCAGT
TCAGCTGTGGACTAATGAACACCTTCCAGAGAAAGCCAAT
GTCAGGTGGCTGCTCAGTTCAGGAATTCAGTGCCTTAAAG
TAAACGCGCATTCCTCCGCTGCAACCCACCTTATCCCCCG
CCCCTGCATGGATACCGCCGCAGGTGACTGCAAAGGCACG
GGAATGACGAGGATTGAGTTTACCTGTAGCAGACTGAAGT
TTTATCTTTTTGGACCCCATAGGTTTTTACCAGCTATATT
GATCTCCTGTACCCAACGGAAGATAGGAATGACCGGTTAA
GAGATTCTTATTTCTTTACCTGTGAGTGCCAGGAGTGCAC
CACCAAGGACAAGGTAAGGTTGTTCATTGGGCAAGAGCGC
TGACTGCACTCTGATCTCAGGACCTCTCTGCCGAAGAGCT
TGTCTGACTTGGTGGATCTCCTCTGGGATCTTTTTGACCC
TTTAAACCCTCCTTACAAAAGACAACCAGAGGGAATCCAG
TTAGACCAGGTCTCTGTTCAAACCTGCTCCTAGTAGCTAA
AGAAAACATTTCCATTACACTGTACAAATAGGAGAAGGCT
CTGCCAAACTGCTCTTTCTTGAAAAGAAACAACTGCTCAA
AGGAGGAGAGGGGGAAAGCGCATGAGTGTAATCTTTAGGC
TTTCCAGCCTGTTCGCCGGAATATGTGGAAGTTTCCCTGG
CATTTTCCAAATTGTTCTGTCGGTGCCATCCCTCCTTGTT
CTAGTCTCTTGATTCGTAAATGTGTGAACATGTATATCTG
CCCATAGCCAACACATTTTAGATAAGGAGTATCTAGAAAA
TTAATCTGTTTTGTTTCTGTAAAAAGGTGATGGAGTACTG
AATTTCTTTAGATACATTGCCTGATTTCCTTTCATTCTTT
TGTAACCTTGGAAGGGGCCAGTGTCTCCCTCTGTATGGGA
ATGTGTATTACATGAGAGGTTTGCCTCTCAGTGTGGTTTC
CATGGGCGGTAACGCATTGCTCTTGTGGACATTTCCTTCA
GGATAAGGCCAAGGTGGAAATCCGGAAGCTCAGCGATCCC
CCAAAGGCAGAAGCCATCCGAGACATGGTCAGATATGCAC
GCAACGTCATCGAAGAGTTCCGGAGGGCCAAGCACTATAA
ATATATCCTTTACAACTGCCCTGATGGTTTATTATCCCTT
GCCAACAAGGCAAGGTGGGAAGTTGGAAAGAGAGCAGGAG
AAGGATAAATTTAAGATTCTGAAAACCAAAGGAGGAATGT
CTCCTGGTAAATGTGTAAAGACGTACTGACCACCCTGATG
TGGTGTCCATCCTCTCGGAGTTGTATGATCTTATTTCCCC
TTGTTTGGCTAGTTTGGCTGGGAGCTCCATGTGGTGGAGG
ACCGTGAAGGACAGAGCCTTGATGGCTTTGTGCGTTGGGT
ATTTGACTTTGGGCAGGGCACAGTGCCAAGGGCCTTGCTT
ATTTCAGCTCTCCTCCCTGGCACACTCTGAGCAGGGACTT
TGCTCATTCCCATGCAGCAGATGAGGAAACAGCCTGATAG
ATATTAAGTAATTTGCCCAAAGGACACAGCCGATGGTGGT
AGGATCTAGGATTGTTTCCCAGCTCTATCAGAATCCGTCT
TCTTAACCATTGTATTGTAGCATTTTCTTGGGAGTTGAAA
AGGGATTCGATTTGTACTCTAAATGGTAGAATTTAAAAGC
AGTGAGAGGAAATTAAAGAAAGGCACATTGTTTCTCAGCA
TAAGAAAGAACTTTGCCACTGTGGGAGTAGTGCTCAGGGT
TCCAACTTGGGTGAGGATTTGAATTTGATTAGAATCGGGA
TTCTAATCAGCATTGTTTACATCAGAACTAAAGGTCTGGA
CCCTGCAGCTAAAATTCTTGAGTGGTTCGGATCTTCAGGT
TTTCTTCTGGAGAAATATAATTCCTTTCACTTTTGCTTGG
CTTTCTGTAAGTTACTTTTTCATAGGGTGAGGGTGAGAGA
GGAGTGGATGAAAGAACTCCTTGAACCCAGCCTGGGGAAG
TCTCCAGGCAGCATGGGCCCGGCGGCCGTTTCCTTGACTC
CACAGCACCCCCTAGTGAACTGCTGGAGATCTGCGAGCTC
AGCCAGGAGAAGATGAGCTCCGTGTTTGAGGACAGTAATG
TGTACATGTTGCACATGATGTACCAGGCCATGGGTGTCTG
CTTGTACATGCAGGACTGGGAAGGAGCCCTGCAATATGGA
CAGAAAATCATTAAGCCCTACAGGTGATTGCAGAGGCTGT
TCTAATCCTCCACAGAGTGGAAATTGGTTGTTTAGAATGT
ATACGATAGTGTCGTCTTCCTGCCCATTGCTCAGACTTGC
CTAGCGCAGCTGCCTCTTCTCTGCACCCACATCTGGAGGT
GCTGGTGCGGGGCACTGCTCCTGAGTCAGGCCTGTTCTCA
CCACCATCCCGAGGAGACAGGTTGAGGTTATACAGCGGAT
ACTGGGGCAAGATCCCTCCCAGGTCCATCCAGACTCATAT
CCATAGTAGTTAACCCAGGCTAATTTTGAGAAGTCACTGG
TTTGCTTCTTTTCCCACCCACCACCTAGCAGTTAAACTTG
GAAGTTTACCTGCTTTTCATCGTTACTCACACCATCCCCT
TCTTTTGATTTTTCAAATTACAGCCCCAGTTTGCAAATGG
GGAAGCTCTGGGACCGGTGGGTTGACCGTGGTTATCTAAT
CTTCCCCACCCCAGGTTTGAAAAAAAAAAAAAATGCTTTT
TAATTTGCAATAACAATATTAGCCATGGAGAGATGTCCTG
CCTGAGAGGGTTACTAAACCTAAAAGTGGGTGACAGACAG
AAGTTGGGGCTTTGTCTTCTGACTCTGACTAGACACTTCA
GGGCTGGGGTGGCCTAGATGGGATCACTGGAACTCTTTCT
AAAGGCATTGATGTTATGCATTTATAGGGTACGTCCAACA
CCAAGTGGGCCAAGTGGATCAGGGTCACTGGGCGTTAGAC
CCAGAAATCTGTGTTTCTCAGGAGTTTGAGAAGCCCTCAG
TCCCCTTCCACTTCCGAGTTTAGGGTCTGTGAAGGTCGTG
TCTGGTCTGAATGTCCACTGCCCACTCCACCCTCTACTTA
CCCCACTGTGCCCTGATCAGCCAGCAGGGGGAGCCCAAAG
GAAGCCAGCTCTGAAAATCAGCTCTTGGAAACAGAATTTG
TTAAACTGGGGATAAACTCAAACTTTCCCTTTCTCCTGGA
GTGGGTGAGGAAGTCCACTGGCCTCATGCACAGTTCTCTC
TGTGAGATCTGTAGGGAGAGAGGGGCAGACAGACAGCATC
CCTGCCCTGTAGTTCTCCCAGCAGGGCCTTGCTGTGCTAG
ACCCATCTTTATCTGTGTGAGCCCCTCCCAGAAGCCCAGC
TCTGGTCCTCTGTGGGGCCACAGGTCCCAGGGCTGCCTCC
TGCCCAGGAATACAGCTAGAACATGTCTTTTTGGACTGAC
TTTCAGGAGACACAGGGTGAAACAGCCTAGCCTTTAACAT
CACCTCTTACACACATGTAAACACACACACGGGCTTACCC
ACCAGCTGCCTCTGGGCCCTGTTCTTAGGGAAATGGCTGT
TTCTCAGGCAGACCCCATCAGTCAGCCTTCAGGTACAGCC
AGAGAGAACACCTGCTGTATCTAAAGCCCCTGCTGGACAA
CGGGGAAAGAACATCCAGAAGACATAGGAAGTGTTCTGAC
TTCAGAGCGCTTACAGTTTTGCTAAACCAACTCATATCAG
TGTGTGACAGAAAGCTGGGGTCTTAAGACGCATTGGTGTG
GGTGTGTGTGGGGCTGGGGGATTGGGTGGGTGGGTGTGTC
TGAGTACCTAAGGTGATAGGCCTAATTGCTGCCTTCATAA
ATGGGACATTTACTTCACAAGGTGTTTTCCCAGGGTCTTC
CTCTGGGTATATTTGAAATAGAAAAACCTGGATTGGGATG
GAAGGTTGTATTTACAAATGCTTTTGAATAGGATTTCTTC
TGCAGTTGTTATGTAGCTTTTCAGAAACACACAAGCTACA
AATAATGAACAACGTCTGCAATGATCCAGCAGGGTGGCAG
CATCCACACTCTCCACCCAAACTCTGGTGGGATTTGGAGA
GGCCGCTGGTGGGGAGAGGTTGGCCCTGAGCATGGCAGCC
TCCGGGCTTACTGCACCCAGCCTGTGGGCGGCTCAGCAGC
CTCTGACATAGTGGCCTGTTGTCTCTTCTCTTGTTCTAGT
AAGCACTATCCTTTGTACTCCCTCAACGTGGCCTCCATGT
GGTTGAAGCTAGGGAGACTCTACATGGGCCTGGAACACAA
AGCCGCAGGGGAGAAAGCCCTGAAGAAGGTATGTCTGTAA
CTCGGCCTTAGGATTCCCAGTGGCCAGACGGCCTCCTTAG
CGCACCTCCTTCATGCCTCACCAGGCTGAATGGCTGAAGC
AGTGGAGGGTGAGCAGCTCTCACCCACCCTCTGGCCGTGG
GAGCAGCAGGGGTGGGTCCTGCAGGTGAGGGTGCAGTGAG
AGAGTGCACCTCTGCTGTGCCTGGAGGAATTCTCCATTTG
TTTGCCCTTTAGGATTTTCAGAATGATGATCCCCAATTGT
GGTGAAATCAAGGAGGTAGGGAGAGTTAGGGTTAGGATGT
TAGAATTACGCCTTTGCTGTTTCTAAAATGCACGTAATCA
TCCTCTCAGTTCATTGAGGACCAATTACATACTAAGACCC
TTGTGTGCTTTTCCTTTGAATTCTCACAAAAATGAGAGGC
TTTCCTGATGAAGAAAAGTGAGGTTCAAGCAGGTGAGGTG
AGTAATAGCCTAGGGTACATAGCGGGGACTTCATTCAAAT
GAGGGTCTAAGTTGAAAGCTTCAGCTCCTCCCACTCGAGC
TGTGGTGAAACTGGTGGGGAGTCAGGCCCCTGGGCAGCAT
TCGCCTTCGGTTCGATGGCTGCCCGGTGCTGCCCAGGAGC
CAGGCCCTGACCCTCACATCACGGGAGGTCAGAGTCATCC
TCCTGAGTATTGATTCTCATTGTGATGTGGAATTCACAGT
CAGTACAGTGTAATTTAGGGGATAGTCCATTTACTCCTGT
AAGAGACTTTATAAAATGTTGGGGCCATGGACAGGGCCTG
CAGGCGTAATCCTTCACCTTCTCCAAAGTTTCCCAATAGA
CTATTTGGGAAGATGGAACAAGGCCCGCATCCCAAATAAA
AGGGTCAGGGCACAGCCAGGGTGGAAGGGAGCATGAAACA
AAATTTTCTGTTTTAAACCATGGAATTTGTCTTCTGAGAA
TTAGCCATTTAGGTCACAACTGTAAAGTGTGTCAGGTGAT
TAAGTAATAGATCAATGAAGGCTGGAGCAGATCTGAGCAA
GGAACGTGAGTCTTGAAATGAATGCCCAGGCAGGGTCGGC
ACCTGAAACAGGTGATTTCCAAAGGCTTGCACTGTTACTT
GGCCTGCCTCCTCTGGGCTTGAGATCTAGGAGGAGAATAA
ATAATAGATAGGAATGCCTGTCTTAGTCACAAGCCGTCAA
AAATTCTCTGGGGGAATACTTTTTTCTCTGAGTAATTTGG
CTGAATACAAAAGAGCAAATATATTCTTAGAGATGACATT
TGATGTAAACTTCCTATATGTCAGGCACTGTTCAAAACAC
TGTATCTGAATTAACAACCTGGAGGGGTAGGTATTTTTCC
AGTTTTCCAGTTGGGGAAAATGAGGCACAGAGTGGTTAAG
TAAATTACCCAAGGCCACACAGCTAGGAAATAATTAAACC
ACTGGAAACCTGACCATTTTACATTGCCTCACTATAAAGA
AACCTTAAGTACATTCTCTCTAGCATCCCCCAATGAAACC
TGCTACATTTCTTTAAGTTTTTACAATATGTATTAAAAGG
AAAGAGTGTGCTTTTCGGAAGGGAAAAATAGTTTAACCTG
GTCTTGCAGATTAGTAATGTCAACTAAAAATCAAAATAGC
TTTGATGTAAAACTCACTATGGACTTTTCTGTACCGGCAT
CACCTATTTTCTGGGTTGAACGTAGTCAAAAAAATTAGTC
CTTAAAGCATGTTTTACTGAAATTTCTAGAATCTTGGGGC
AAGAGAATATCATGAAATCAGTTTCACGACATCATTTCTC
CAGCTGCTACCTGGATATTTTTTTAGAATGTTTTCCCTAG
CAGGAGACTCTGGATGGGTTGGCTACCAGATAGTCTTGTC
TCCTTTTTTCAAAAAAAAAAGCCAGGTCCTGGTGGAGAAC
TTAGGCTCTAATGGCCAGTTTGCATCCTGTGCCTTAAAGC
AGAGAGATCCAACTTAAAGTTACCCTGGGTGGAGGTGTGA
GGGGATTGGCTTCTAGGCTGTCATTGTTTGTCTCGCTCTT
TCCTAGGCCATTGCAATCATGGAAGTAGCTCACGGCAAAG
ATCATCCATATATTTCTGAGATCAAACAGGAAATTGAAAG
TCACTGAAACTATGCAGCATTTCAGTTTTCATTTAAACAC
TTAGTTCGGAAACCTTAAAGGATTTGAATATTCCAAATTG
CACACGTCACTCCAGCATCTCTGTAAAATAATTGGAATGA
AAATACTTCTTGCACTTAAACATTGCACATGCCATACTCT
GAGGTTAGTCTGAATCTGGAACTTTAATACCAAATTAATT
TTGAGTGCTTTTGTTTCCTGAGAGATAATGGCATGGTTTC
ATATGCTATACTTCGGACAGAGTTTTAAAAATGCAATTAT
TTTTTCTTTCATGCCTCTTGTAATGTTCTGAACAAACTTG
AATGATGAAAGAAAATAAAAGAGAGATCAGTATTGGAGGT
TTGTGTTTTCTTCTGTCTGTGGGGAGGGTTTCTCAGTGGT
GGTGGGAGCCCAGTCTTGGAGTGGAAGTGACACGTGCTGT
CCATAATTCAGCAAGCCCAAGTCTTCTTCCTTGGTTCCGG
GGTCAGGCAGCCTCTTTATTCTGCAGCAGCTTTCGTGGGG
CCGTGCCTGTGGAGGAAGAAAATGGGAAGAAAGAGAAAAA
GGTACAAGAAGGAAAGAAAAGTATCTGTGGTGGAGGAACA
GTCCAGTGACCTGAGCGCCCTCCAGCAGGCGAGATTTCGA
ATCTGTTCGCTGGTGCCTGGTATTCCTTCAGCGTGTAAAG
GTGCTTAGTGCGTGCTTTGCTTTCTTGGCTTTTCCGTCCC
CATCTGTCTGAAAGCAGACTTGCCATCTCTCATTCTGTTG
ATTGTTCTGTGCAGTACTCTCCTTTTTTGGAAAGACTCCA
GGGTATGCTTGGGAAGGAAAAAAAATTTTTTTCCTTACCA
ACCAACCCTGTGTTGTTGAGTAAACACTGATCTCTGCCCA
CACAGACAACCGGAATCCAGCTTTCTGCAGCCCGACAGCC
TAGACAGCAGCAACCTGGGGAGTTGTTTGTTAGCAACCAT
TGTACAGAGGGACCCAGCACACGTTCCTGAATGCAGTGTC
TTGTAGTCCAAAGAGAGGAACTTCCCCACTGGTTAATAAG
TAAAGCCTGTTGAAATTTACACGTCAATTACCTTTCATAG
TCATGGTCTGAAAACAGCTAGAACTGCCATAAATCTGGTA
ATTTTCCTTCCCTCCTCATCTACACGCACCCGCATCTTCA
CACACACTCATGCCCCTCTTTCACACGCAGTTTACTGCAC
ACAGTGGGATTTAGCAGATAGAATGCATTCTTTTGTCCTG
TGTAGTCCAATAAGACATTTATTGAACACCTGGTACTATC
TATGCAGAATGCTCTGAGTAGCTCTCTACGTGCAAAGAGA
AGAGTAAGGCATGGTCCCGGATCAGTGGAACTTAGTGTTT
TTTTTTTTTTCTTGAGACAGAGTCTTGCTCTGTCGCCCAG
GTTGGAATGCAGTGGCGCTATCTCAGCTCACTGCAAGTTC
TGCCTCCCAGGTTTACGCCATTCTCTTGCCTCAGCCTCCC
AAGTAGCTGGGACTACAGGCGTCCGCCACCACACCTGGCT
CATTTTTTGTATTTTTTTTAGTAGAGTTGGGGTTTCACCG
TGTTAGCCAGCATGGTCTTGATCTCCTGACCTCGTGATCC
TCTCTCCTCGGCCTCCCAAAGTGCTGGGATTACAGGCGTG
AGCCACTGTGCCTGGCCCAGAACTTAGTGTTTTAAGAATG
TTCATTTACTATATATTCAGTGACGAAGCCTAAAATAAAC
TTAGCCTACCGTCTCTATAGGTTTTATAAAATTTGCAAAA
GTAATCCTTCCTCAGTAAATTCAAGTAATGGAAAGGTATG
AGAAAAGTAAACTTCTTTGTTCCTCACCAGTCCCACTGCC
TGGAGCTAACTACCATAAACAGTTTGCTTTATGGTCCCAG
GTTTTTCCATTCCTGGATGATGTATCTATATAAATAGATT
TAGAAGAGCAAAGACAGGATGGTACTGACATAGGATTTTG
TAACCTGCTTATCCAGATGAACAAAATGAATCTCTTTGCA
CTTCAGCACTTACAGATTTGCCTCATTCTATTTAGAGACA
GAATATTGCATTGGATGCATGTCATTGTGGACTCAGTACT
TCTCCTATTTATGGACAGGAGATTTTTTCCCAGTTTGCTG
CTATTACAAACAATGCCACAATGAATGATCTGAAACATAA
AACTTTGCTGTTGTGTGGTAGCATTTTGGGGAATAGATCC
CTGAAAGTGCAATTTCAAGATCTAATAGTGGGAATATTTT
TAAAATTTGAATAAATATAGCCACATTTCCTTTTGTAAGA
AAAAACTGCATCAGATACAAATAAGATATAGTATTTGCTT
TCCTCTCCCTCATAACATTGTATTATCATTAAAATGTTTT
TGGCAATCTAATGTGTGAAATATTTTGTTTTATGTGCATT
TATTAGTGAGATTGGACTGTTTTTCATATATTCAGGATTT
ATTTTATTTCTTCGGTGAATTGACGTTCATGGCTGAGCTG
TTTTTAGCACAACACTTTCTGACACCAAATGTTTGAGGTT
TCATCTCTCACCAGCTATTCTCTAACTCTTTGGACACCAA
CTGTGTGTCCTACAATTCAGTTCTATTCTGATACTACCCT
GGAGTTAGCGTCAGACTCCATAGGTTTAAAGACTGCATCC
CACAAGACTTCCCTCACTTCAGACGCCAGTTGGAAGGATC
TCACTCGGATACCCAGGCTGGAGTGCAGTGGAGTCATTTT
TTGTTTGTTTGTTTTTAGAGGTGGGGTCTTGCTGTCTTGC
CCAGGCTAGTCTCAAACTCCTGGCCTAAAGAGATCCTCCC
ACCTCGGCTTCCCAAAGTGCTGGAATTGCAGGCATGAACC
ACCTTGCCTGGCTCCCAGGTTACCTAGTTTCTATCTGATG
TGGAGGGGGTTCCCACAATCCCCTCACCTTTGTGTTCAAT
GATTTGCTAGAATGGCGTATCAGAGTCCAGAAAACATTTT
ACTTCCTATTATTGGCTTATTATCAAGGATGCAAGTGAAC
AGGCAAATGAAAGGGACATAGAGCAAGGTCTGGAAGGGTC
TTGGGTACAGGAGCTTCCATCCTCGTGGAGCTGGGATGTG
ACATCTTCCTGGCACGTGGACGTGTACACCAACTCAGAAG
CCCTCCAAACCCCATTGTGGGGGGTTTAAATCATTGATCA
TTTAATGACTTAAATGATCATTAGTCATTTAATGAAATCA
TTAGCCACTGATGATTAACTCAGTCTCTAGCCCTTCTATC
TTCCCCACAGGTTGGGGATTTGAGGCTGAACATTCCAAGC
TTCTAGTTAAGGCTTGATCTTTCTGGAGGTCACCCCTCAT
CCTGAAGCTACCTAGAGGCCCACCAAAAGTTGCCATATTA
GAACAAAAGAGACTCCTGTCACTTAGGAAATTCCAAGGGT
TTTAGGAGCTGTGTCCCAGGAACTGAGGACAATGACCAAA
TATCTTTCTGTGACACTAAAGGACATCCTTTGGTCTCTGA
CCACAGATTCCTCATAAAAAAGGATGATATTTACTGGCAC
ATTTCTAGCTTCCCATGTAGTCACTGATAATCCAGTCTGT
CATCCTATTGCATGAAAATGTCTCCCTAGCTGAGGCACTC
AGGCGTGCAGGCTTCCAGATGAGCTTGTCACGTTCCATAG
GTGACAGTGATCTTGGCATTAGGTCTTCACCCTTCCAGGC
CTCTGGTATAATTGAGCTAAGAGACAATATCCTCTCTTGT
TCTGAGCCTTTTTCAAGATGTCAGCACGATACTGGATTTC
CCCTGTTACATAACTCATTTACTCATTCCTTTGCCCTCAG
CTGCTATTTCTCCTCTCCATTTATCCCCTAATTTTGTTCA
TTCACCGTTAGGGGATATGGAACCTAATTAGCTTCCACCT
CTGTGCTCGTCTAGGTTGCAGACAGCAATACCAGTCTAAC
GAACGCCTCCTCTTCAGTCCACTCCCTTCGGGTAGGGTAG
GATTCCATAGGTAGAGAACTAGTGGGCTATTTCTGACACT
AGGCCATAGAGCTGCACTCACTGGTAACCCCGGTTTTGCC
AGTCTGCCCCATCAGGCCCTTAGGAATTCTGACATAAAGG
TTTAGAATAGTTCCAGTTTCTTGTTTAGAAATCATTCCTG
CTTCCAGCACTGGTAGTTGCAGCCCTGGTCCTGGGACCAC
TGCATCAGATAGGAAAAAGAAAGGTGAGATGGTGTAGGGA
AGGAAAAAAAAAAGTATAGTCATACCAGAATCTTTTCCTT
GGGAAGAATGGTGGTCATACCAGCACCCTTTCCCAACCCC
TGTGCCCCAGGTTCACCAGGAAAACAGGACTCTCTCCAGT
GGGGACACTCCCTTAGGCCCCCCTTATTTGATGTGAGCAC
ACACTTGTGAAGGCATGGAAGCCAGCCCTTCCTGCCTCTA
TCTCCCCCAATTTTAGACAGTAAATATTTCAACTGCCTGT
TCCAATTCTCTATTAAGCCATTCCTCTGAGGGTAACATGC
AACACAAAGCGCCCATTTGCTGAGATATCTCTTCCCACTG
GAGGACATGGTGGGCTGCAAAGTGTGTCCCTTGGTCTGGA
ATAGGTGCACTATCTTCTGGTTCTTTTGTAGCATTCTGAG
CATACTTACATCTACCACTGGGTAAGCAAATCCCAGTCCG
GAGTCAGTGTTGATTTCTCTCAGGACCCAGTTGTAGCCTC
CTGGGCCTACTGGCATTAGCCTGACTTGTGAGCTAAGTGC
AGGGCCCCTACCCCACCCAAAACAGCCCTTACTGGCATTT
TGTTTCTCAGAGGGTGCAACAGGAATATGTCTAGATTGAG
TCTATCTCTGCATTGTTGCAGCCTGTCCCCGCCATGTCCA
CTCCTTTCATGGACCTCGGTGGCCACCTAGGTGAGCACAT
GAGGGTATCTGCTGTTGATTCCATTTATCTTCTGATGCTG
GAAGGGTTTTCTTTTGATGGGCATGGATACATCCTACTTT
AATGCACTCTTCAAATTCGCATGGTGGTTCCCAGCTGGGC
TAAGTCCCACAAGACTGCCCTCACTTCAGATGCCAGTTAC
AAGTATCAGGTTCCCAGGTTAACCATACTTCTGTCTGACT
TGGCTACAAAGTCAAGGGGTTCCCACAACCTCCTCCCTTA
TTTTATGTTCATTAATTTGCTAGAATGGCTCACAAAACTC
TAGAAAACACTTTACTTTCTATTACTGGTTTATCATAAAA
AGGACAAATGAATAGGCTGATGAAGAGGTACATAGGGTGA
AGTTCGGAAGGATCCTGAGCACAGAAGCTTCCGGTCTCAT
GGAATTGTGGTATGCCACCCTCCTGGCCTGTGGATGTATT
CACCAACTCAGAAGCTCTCTGAATACTATTGGTCAGGGGG
TTTTATGGCAGTTCCATTACATAGGCATGATTGATTGATT
AACCATTGAAACTGACTCAATCTCTAGGATCTCTTTCTTT
CCAGAGGTTGGGGATAGAGCTGAAAGTTCTAAGCTCCTAA
TCAAGTCAGTCTTTCGGAAGACCCACCCCCATCCTGAAGC
TATCTAGGGGCCCACTAACAATTGTCTCACTATGGCCAGG
CACGCTGGCTCACGCCTGTAATCCCAGCACTTTGGGCGGC
CGAGGCGGGTGGATCACAAGGTCAGGAGATCGAGACCATC
CTGGCTAACACAGTGAAACCCTGTCTCTACTAAAAATACA
AAAAATTAGCCGGGCGTGGTAGCGGGAGCCTGAGGCAGGA
GAATGGCCTGAACCCAGGAGGTGGAGCTTGCAGTGAGCGG
AGATCATGCCACTTCACTCTAGCCTCGGCGACAGAGCGAG
ACTCTGTCTCAAAAAAAAAAAAAAAGGATTGTTTCACTAA
AACAAAAGAGGCTCCTATCACCCTTGATATGAAATTCCAA
ATTTTTCTGTGATACCACATGGTCATTGATTGTTTTGCTA
TTTGTTAATGTCTTTCATAATAACTTCTGAGCTCGGTATA
TATTAGGGTATTAGCTCCTTGTCATATATTAAAAATATTT
TTACTTTAGTTGTCCATTAACTTTATTTTTCATGACACTT
GCTGTACAAAGGCAGATTGTTTTCATCTTTAAGTGAAGAA
AACTATTACTGGTTTATTATAAAAAGTAATATTAATTTGT
ATTTAAATCTTTGATCTAGCTAGAATTTTTTTTTTTTTTT
TTTTTTTTTTTAAGACTGAGTCTCGCTCTGTCGCCCAGGC
TGGAGTGCAATGGCTCAATCTCGGTTCACTGCAACCTCCG
TCTCCCGGGTTCAAGCGATTCTCCTGCCTCAGCCTCCTGA
GTAGCTGGGGTTACAGGCACATACCACCACGCCTGGCTAA
TTTTTATATTTTTAGTGGAGACGGGGTTTCACCATGTTGG
TCAGGCTGGTCTCAAACTCCTGACCTTGTGATCCACTCGC
CTTGGCCTTGCAAAGTGCTGGGATTATAGGCATGAGTCAC
CGCACCTGGCAGAATTGTTTAATAAGATATACAGGCCAAG
CACACGGGCTCATGCCCGTAATCCCAGCACTTTGGGAGTC
CGAGGTGGGCTGATCACTTGAGCCCAGGAGTTCAGGATGA
GCCTGTGCAACATGGCAAAATCTCATCTCTATAAAAAATA
CAAAAATTAGCGGGGCATGGTGGTGCACGCCTGTAGTCCC
AGCTACTCTGGAGGCTGAGGTGGGAGGATCACCTGCACCC
AGGAGGCACAGGGTTCAGTAAGCCAAGATCATGCCACTGC
ACTCCAGCGTGGGCAACAGAGCGAGACCCAGTCTCAAATA
AATAAAAACAATAAAATATCCCATGGTACTCCTTAATACA
TTTTAATTTTCATTTATTGAATTACTTGTTGAATTATTTA
TTTTCCCATGCTGATTTGGAAGGGTACCATGATCATTTCT
CTAAAACTTTGGTTTATTTCTGCAGTATTTCATTCTATTG
ATCTATTCTGGTGCCAGTAAAATACTCTTTTATATTGTTG
CGCTGCAAAGCTTTTAGTATATACTAAGGCTAATCCTTCT
GGGTTCCCCTGAATTGTTCTGGTGTTGTGGTTTTTTATTG
GACTTGCACTGGAGTCAGTGATATAGAGAACTAGCCTCTT
CATGAGTCTTCCTATTCAAGGATGTGATAAGTTTATTAAT
TCATCTAAGTTTTGCCTCAGAAGGAGTTTTGCTGTGTTTA
TACAAGTTTCATTTATTCTTTTTGTTAGATGTTTGTTTTC
TTTAGCTGAGTTTTTTTTTTTTTAAGACTGAGTCTCGCTC
TGTCGCCCAGGCTGGAGTGCAATGGCTCAATCTCGGTTCA
CTGCAACCTCCGTCTCCCGGGTTCAAGCGATTCTCCTGCC
TCAGCCTCCTGAGTAGCTGGGGTTACAGGCACATACCACC
ACGCCTGGCTAATTTTTATATTTTTAGTGGAGACGGGGTT
TCACCATGTTGGTCAGGCTGGTCTCAAACTCCTGACCTTG
TGATCCACTCGCCTTGGCCTTGCAAAGTGCTGGGGATTAT
AGGCATGAGTCACCGCACCTGGCAGAATTGTTTAATAAGA
TATACAGGCCAAGCACACGGGCTCATGCCCGTAATCCCAG
CACTTTGGGAGTCCGAGGTGGGCTGATCACTTGAGCCCAG
GAGTTCAGGATGAGCCTGTGCAACATGGCAAAATCTCATC
TCTATAAAAAATACAAAAATTAGCGGGGCATGGTGGTGCA
CGCCTGTAGTCCCAGCTACTCTGGAGGCTGAGGTGGGAGG
ATCACCTGCACCCAGGAGGCACAGGGTTCAGTAAGCCAAG
ATCATGCCACTGCACTCCAGCGTGGGCAACAGAGCGAGAC
CCAGTCTCAAATAAATAAAAACAATAAAATATCCCATGGT
ACTCCTTAATACATTTTAATTTTCATTTATTGAATTACTT
GTTGAATTATTTATTTTCCCATGCTGATTTGGAAGGGTAC
CATGATCATTTCTCTAAAACTTTGGTTTATTTCTGCAGTA
TTTCATTCTATTGATCTATTCTGGTGCCAGTAAAATACTC
TTTTATATTGTTGCGCTGCAAAGCTTTTAGTATATACTAA
GGCTAATCCTTCTGGGTTCCCCTGAATTGTTCTGGTGTTG
TGATTTTTTATTGGACTTGCACTGGAGTCAGTGATATAGA
GAACTAGCCTCTTCATGAGTCTTCCTATTCAAGGATGTGA
TAAGTTTATTAATTCATCTAAGTTTTGCCTCAGAAGGAGT
TTTGCTGTGTTTATACAAGTTTCATTTATTCTTTTTGTTA
GATGTTTGTTTTCTTTAGCTGAGTTTTTTTCCCCCCATTA
TGTTTCTTAACTAGTAAATCTGGCAAGTTTTTCCCATTTA
TTTTCATTAAAGAAAATAAGAGGTAAAATCACATAAAATA
GCCATATTTGGTTCTGGTATTGTAATCTTATTGCATATTT
GTGTGTGCACGTTGCTGTTTCTAATATTTATCTTTAGTTT
TGTGGGGGAATTATTCTGTTTCTTTCTTTTTAAAAATTTT
CTTCCCCAGCTCTGCTAACAGTATATTTGGAGACAGATAC
ATCTACTAGGTTACTGTTTTCTCTCTCAATTATATAATAA
ACCTCTACTTTTTCTGTTTATCACCCAAAGAAAAGAAACT
GGTTCTATTTGCTCAGCTCACAAAAGAGAAAACGAATTAG
TGTATCTGTTCTCCTGCCATTCTACCCGATTTACTTACAT
TTTCATTGGCCTATTTTGTCTATTATCATCATTTTTAACA
TTATGTAGCCTTTCTTTCAATAATTGTAATTGCTTTGTTG
CTACAGTCACCATAGAGAATTAAGTGTATGTTTAATGAGA
TTTGCTTGCCATATCCTTTCACCCCAGAGTGGCTTACAGT
ATTCTCATTTTTTTGATGTTCAAACTAGTTGGGATGTCTG
GTAGTTCAATGACCGCTCGTATAGTCGCGGGGGTAGTCAA
TGTGTTACTGGGAGAAGTTGTTATATTTTTCTGTTACTTA
CCAAGGATACATAAAGCATCTACCCACATACGAGGGGTTC
ACCGTGTATGTGCTATGGCAGTTATTGGCTGAAAGTCTGG
ACAGGACAGCCACCTTTAAACCTAGAGACAAGTTGAGCTG
TTATAAAACTGAAAGGCAAAAGTAAGAATTTGGATTTTCT
ACAGCAGCTTGGTTGGTGCCTGCCTTTTCCACATCAACAG
TTTGGTACCTGAGTACATGACAGTGGAGGAGGAGTAAGGA
GGGGCTTGGAACTTAGCAAGGCTTATTGCTGCATTTGTGA
GAAAGACTTATTTCTATGTATTCTTCACTCCACTTGCCTA
GTGATCACCCCTTTCAGGTTTCTTCTAACAGCGACAACCT
TGGGAATTTCAAACTAAATCTTCAGTATGATAAGGTTATA
CAGGACTAAAAAGTGGGTAGCAGTAAATAGGCTTTAGAAA
ACAAAGCATGCAGGTTTTCCCAGGCACTTTGAACTAATGC
AAACATATACAGTACAGAAAAGAGAAGATGCAACTGTTTT
CTCTGAAAAAAAGGTTTATTGCATATGGAAATCAATAGAT
ATCTTTTACAAAAAAAGGTTAGAACAAAGATCTCACATTT
GTAAAGGCACATATGAAACATTTTATAGCAAGCACAAGGG
CAGTGAGAACATCAACAAGGTTCAATATCTAAATAAGACT
TTATAAAAACAGATAGGAAACAGTGCAAAAAATACTGTCA
AAGTCAGTTCTATACACCTCATAACTGTGTATACAACTGG
CAAGCATAAGCTTATTTACTGATATAAAATAGCACATAGA
ATAGCATGCATAGTTTTATTTTAGGCTTTTCATATTATTA
AATTGATAGGAAGTCTATACCAAAGTACAGTTGACATGAA
TATTGATAAAAACACTCCCCAGCTTAGGGAATGTCCTATA
AACATCTCAGCCCTCTCTCTGCTTACAACTAGACTTTGGT
AGTAAGGACACTGGGCTTCCATCTTGCAAGGTGGCAAGCG
GCCACCACAGGGGGAGAATGTGCTCTCAGGATCCCAAGTC
CCAACCTGGAATGCATTTCTTACAGCAACAACAGAAAAGA
TGGTGATTAAATGTCTGGGTCAGCCCACAAAAGCCAACCA
CATCTGACTAACACAGCCCTCCATTTGGGCTGTGGTGGAG
GTCAGTGGGCTCCTATGGGCTGGCCCAAGAACCGTAAGAA
CAAACCGGTTTCTAAGTTGGGGACTTACCTATACATTGTT
TCAAAATGAAACCTAATAAATGTCATATGTTTTGAATGAC
ATTGTTTGATACCAAAATTCACAATATTTTGTGAAACAAA
GAGCAAGGAAAGCATCAAAATACTGAAGTAGGGAGCACAA
GCCTAGTCCAGTGAAACAAACTAGATTAGCTTGTTATTTG
ATGTAACACAAGTTACATAAGGTTACACGTTTATTAGTAA
TCTGCATATTTAGACCTTTTTCCCACTGAAGTATCCTCAA
GCACATTAATTAGCTATTGAACGAACAAAGGACATACATA
GGAACTCATCTCTGATGAAGTGTAACTTTATGTCAGAAAG
GAGAAGGCTAATGAATTTTTAAGATTCCAAACAGTGGCAA
GAAAGTTCAAAGGAAATTGCAGTAAAATTGTACAATGTTC
AAGTTGAAAAAAAAAATGGCTCTGAATTACACCATTCAGT
TCTATGCTCAAGGTATATATTAGCTAACACTGCAGTTGTG
AGAGGTGGGAGGCTCCTGAGAAATGCTGAGAACGCCAGGC
ACTCCAGCTCTGAGAGTCACCCTAGCTAAACTCAAAGCAG
CATTCTTGAGATTTTAGCAAAAGGCTCCGCCCCAAGCCAC
AAAAAGATCCCAATCCAATCTTTTCAGCTCTATCCTCTAA
AACCTTTTGTCAGATGAGATGGCATTTGTGTTTCCCAGGA
GGAGAAGGTTGGGGAAGAAAATGAAGATAGCTTACATACA
GATTTTGGATGACCAGCTAATCTGACCCCTTCCTAGATAA
GTGAAAACAGATAAAATGTTTCTGGGCGGGTTTACCACCT
GTTTCACTACAATGGCCAGTCTGTGTGAAGAGGCTATAAT
GAAGAAAACATTCTCCTTGCAGGGAGAAGCGAGAAACAAA
TGGGTTTTCCTACACATCACTCTGCCAAATGTAGCCTCTC
TCAATCTATATACGTTCACCTTGAAATAAATATTAAGTAC
TGCTGTCATCATTGTTTTAAACAGAGCTTCTTTCATTTCT
TCTAACAGTAAGTGACTGATTCTATCAGCAAGGGAGCAAA
AGGGTGAGAAAGGAAGCTTCCTGCTTGCTGAGTTTTCTAG
CTATTTTCATTCAGGTTATTTTCATCGGCCAGATTTTTTT
TTTTTTTTTTTGACAAATTCTCACTCTGTTGCCCAGGCTG
GAGTGCAGTGGCATGATCTCAGCTCACTGCAACCTCCACC
TCCGGGTTCAAGCGATTCTCCTGGCTCAGCCTCCTGAGTA
GCTGAGACTACAGGCATGTGCCACCATGCCTGGCTAGTTT
TTTTTTAATTTTTAAATTTTTAGTAGAGACAGGGTTTCAC
CATGTTGGCTAGGCTGGTCTTGAACTTCTGACCTCAGGTG
ATCTGCCTGCCTCAGCCTCCCAAAGTGCTGGTTTGATTAC
AGGTGTGAGCCACCACATCTGTTCATTTGCCAGATCTTAT
TCTTTGAAACTATACAAGCAATTTTTAAAAAATTACAGTA
AGATTCCCTAATTACATATTTTAGAGAGGTTTAAGGCAAT
GATTCTCTGATGAGGTTTAACTCTTTCATCTGGGTTGCAC
TCATAAGGTAGGTAAAGGAAAGAAAAAGTGTACTGTTGAG
AGTTGATCCATAAAGCAGATGGGGAAATATGAAAAGGTAG
CAGAGACTGGGTGCGGTGGCTCACACCTGTAATCCCAGCA
CTTTGGGAGGCCGAGGGGGGTCTTCTCGAGGTCTGGAGTT
TGAGACCAGCCTGGCCAACATGGCGAAACCTTGTCTCTAC
TAAAAATACAAATATTAGCCGGGTGTGGTGGCGCACACCT
GTAATCCCAGCTACTTAGGAGGCTGTACTCCAGCCTGCGC
AACAGGAGCGAGACTCTATCTCAAAAAGAAAAGGCAGCAG
ACCCTAAGTGAACAAGGTGCTCATGGAATGAAGAGGGTGA
CAGCACACAACAATCCCACCTGTTCCCTTGAACAAGACAA
GGAACACCAAAGTCACTGCATGTACATCCCAGTTTTGTGG
CCTGAATATAAACATGACCTGCTCTAAAGGAGAGTGTGCT
CTGCAGCACCTCTGAGATCACAGGGGAGAAGAATCAAGAA
ATGCAGGAGCCACATGGGTAAGCAGAATGCTCTGCTAACA
AGCAAGGCAAGAAAGGCTGCCAGTGGCAGGTGAGGGAAGA
TGGTGCTTTTGAGCAGCAAATCCAGGCAAATATGATAAAT
CACGCATCACAATCCATGACATTTATCAAGCTCTACCTCA
ACAGTGAAGACAGTTTAAAACCATGAGCTAGGGTGAAATA
GACTCCAACACTGCCGCAGGGTTTCCCTAGCATGCCACTT
GGTGGTTCCCATCATGCTGACATTACAGAAAGGGAGGTAG
GGGGTAGCAGAGGCATTACAGAGTTCAGAAAATTATTTGT
GAAACAGAGAGCTTTTAGATAGCAACTTCAGGACTGATCC
AGAAATCCTTCCTCTCCCGCTCCTCATTTATAGAAATTCT
TGGGCAAGTTTATGGCATTTTTGGGTAATAATGATCCTGA
TGGCCCAAAGTGTGGCAGAAGGAGCAATGACTTTCTATAC
AAATGCTTGTCACACTCAGGCTGCCCAGTAGCTCCAGCCC
TTTTGCCTTGTAACTCAATGTCCTTGAATTTATTTTTAAA
ATGGGAAGGCTAAACAAAGCTCCAAACAGTAGGAACTGAT
ACACATCCTCCTCTTTACTGCACCAAACAATCATTTTCCA
GTCTATGAAATTGATGGATGCCAGATACTCAATGCTAGGC
TCATGGACATTTTAATAGGGAATATCTCAGTTTGGCCTTG
AGAAAGAAGATGCAGCTACATTAAGCTGGAAAGATTAAGA
AAGGTAGTCTGCTGAATAAAAATACTTACCTATCTGAGTT
TCTAACAGAAACACAAAAGCTGAGAGCAGGTAGGATAAAG
GCTGAGTGTTGATGGGGCAAGCTGGTGGTCAAGTTTCACA
GGGCCCCCTGAATAACACTGACTTCTCGACGACACATTTG
AGATAGCAGAATTTGACGAGATTTCCCCCATGTTTCTCCC
TGACATGTTGCTGTTACTTTCAACAGATGCCATCTGTAAG
GTCCTTTGCCCCAAAATGTCTTAGAAGCTTAAGTAAAGAT
AAGAACTATTTTGCTTCCTTGCTCAGCATTCAAAAGAAGT
ATCAAATGCAGTTTAATATCTTACAGCTTTATTGCCACCC
TATAGGGCCAACTAGTTTGCCAACCATAAAGCTGTAGGCC
ATTGGAAAATTTGTGCGATTTCTATGAAAGACCTGAATTT
CTCCATTTGGAAACCATGCTGGATGAGCTGTTGCTCTGCT
CATGAAAAGAAATCACTAAATAAGAGCATGATGAGTGTCT
CAAAACCCATTGGCAAAACAATAAAACACAGCAGCAGAAT
AATTATTGGTAAAACATGGAAACGCTAAATTCCCAAAAGT
GGCTACCCTAAGAGCCCAACAGTAATTGTGTGGTGCTTCC
AGAAATTTCTTATTCTAGGAGCTCCATAGAGTTATTTCTG
ATACTGAGGAAGAACACAGGTCTGACCCAATATACGTGCT
CCCTGGCACACATCCTAGAATGCCCTGTACCCTCTACCCC
TCAACCCCCCCACCTCAAGGGATTGACAGATCTTCCCCAA
ATGAAAATCAGTAATGAAACAGTTGTCCTTTACCAAAGGG
GGCAATCAAGGACCCTCTGCGAATACCAGAATATCATGGA
TGCTCAAGTCTTTTATATAAAATGACGTAGTATTTGCATA
TAACCTATGCACATCTCTTGTATACTTTAAATCATCTCTA
GATTACTTACAATACCTAAGTCGATGCCTACACATCACTT
CATTTGCATGAATTCAATGTAGTATTCAGCATGTGGCAAA
TTCAACTTTTGCTTTTTGGAACTTTGTGGGTTTCCCCTCT
TCCCCAAATATTTTTCAATCTGTACTTGGTTGAATATAGG
GATGTGGAACCCACAGATAGGGGTGGTCAACTGTACTCAT
CTCCACCATCAAATGTACCATTAGATGGGGAAAGAGAGAC
TAGAAAGCACATTCTGCTTTTTGACAAAGGACACTTTTGG
GACCCATACGTCATGTAACAAGTAGACTGAGGTCAGTTAA
TACAGACTGCTCATAGGGAAAGGACAGCAGCTAAAAACTG
CAAGGTGATGTGCCTGATGGCCAATCCAGCTTAAGAGAAA
CTGCAGTGCACTATCTACCTCTGCGACTGCCATGTCCCAG
GAGATGGCCCATTCACCAAGTGATGCAAGGATCCCTATGA
GCAGGGCAGCAGGTTCACGAAAAGAGCCGGCCCACCCAGG
GTACACCTTTTGTGTTCATTAGCACTGCTCTGGAGAAATG
ACATCTGGTGTTGGGATCTACACTGTATCGGGGGAAGATA
TAGGTGATCCATGCGAACACTGTCTGTTCGCAGAAAATAT
GGTCCATTATTGGAAATTTCATATGGGTCAATCTATATTA
AGCTGGAAAAATAATCAGCCAGATGAAAAGGCCAGCCTGC
TGTACCCACTGGAGTTTACAACTGAAAAGCACAAGCTGAA
AGAAGGCAGGATAAAGGTTAAGTAGGTGTAAGCCGTGGTC
AAGTCCTACAAGGCCCACAGCAGTCTACATAGACCCTCTC
TTCAGGCTGATGAAAGAGGGGGCCAGAGATAGCCAAGTGA
CTCTTGGGAAAACAACGGCAGTTTCGTTATAATTTTGAAA
AGTGGTTCCTCTCTTCAATCTACAAAATTAAAAGTAAAAT
TCTCTCAATTTAAGCTCTTCAAAAGCTTATGATTCAAAAT
ATTCCATATAGGTGTTTTTACCTTCCCTGATCTTATTGGT
TAGCTCCGACTGAATAGAGCGGCTCATTCATCTTTACTCC
TGTGTAATCAATGTTTAACATCCTTTTTTCATGCAGCTAA
ATCCTCCTCTACTTCCTATCTGGGGAAAGAAGTGCATACT
AATGTCTATGCTATCTGTAAATGCTACCAGAGACTCTTGC
TAAAAGGTGATATATCCAGTATATCCTTAGAACCCAAGGA
AACCAAAGAAACCTCAGCAGGACATTCCTCAACTGAGCCA
GCAGGCTCATCTCATCTCAAGGATGAAGACATCAGATTCA
GCCCCCATGATTCAGGGACCACAGTAAACAAGGATGAATA
CCTCGGGTCAATGTATCCAAATGAGTACAGATGAAAGAAA
CCAAACAGTTCCATTGGAAAACCTCGAACACAGCGGCTGG
AAAATGTTTGATGGCTTTGTTGTGAGATGGTAACTTTTTT
TTCCCTCCATTTTTAATTTTCTCCCTTCAAATCCAAACTG
CAGCAATAGACACTGACAGCTCTAGCTTTAGACTTGATAC
ATCATCAGGAAATCATTCCAAAAGCTCTAACTAGATAACT
AATTTAATACACTTTGCTTCAAGGTTTATTCCTTGGCTTG
CTTCCCAGATATAAAGCATCTCTGGGCAATTATTATGCAG
ATGCCACTGAAAGGACTTTAAATGGCTGCTGCTAATTTAA
TAGGAGATATGCTGGCATCTACTGGAGATGTGAAAAGGAA
TGCAAAATGTGCTAAAGAACCAAAGGCATTTGTTTTTAAA
AGTGAAATATGTGGAACAACTCTTAAATGTTTTCTTTTGG
GTTTCAATATAAACTTTGGCTAGAAAGTTGAATATTAAAC
CTACTTCCTCCCTGCATTTTGTACACTAATGAATATTCCC
GTAGCATACGGCAGGACAGTGGATGAATTTCAAGAAAGCC
CATGAGCTCTGATGTCCTCAAAGACACACCAGATCTATAT
GCTGTCCACATGAGACATTCTAACAGTGCCCACCTTGGGG
CTTAGAGATAAAAGATAAATACTGATGTTGTTCATCATGC
AATAAACCAGTAACTGAGACCACTTGCTAAAACATCCCTA
ACAGTAGAAATCCCAAGGATGGAAAAACCTCCAAGAAAAG
GACACAAATACCTTTTTGCTATTGATGAGCTTCTTATAAT
AAGGGTTATAAGCTCTGTTCCCTCAAAATACATGTAATAC
TAATGGTTTTCTTCCCAGGATATACGATGAAACTCTACAA
TCTACAAAGATCAGCAGGTTATACTCCTTCACTGAGTCTT
CAGACCTTGAAGCAGCAGACAGAGGGGAAGCCCTCCATCC
CCAGATATTCTGAGTCTAACTACAGAGTACAGCCACCACA
ACACCTGGCCAGGTTGAAAAGAGGATTCGTATTCCAAAGA
ACTTAATGGGGAATATGCAACCTGTTGGCATGTGGTGATG
GGATGTCACAAAGGTCTACTTTTTCTGGTTGATTTGATGC
CACTCCTTCATCTTTTTAGCTTGGGGGGACAAAAGCAGCA
ATGAAGAAAGGCATATGGAACTCTCACAGCAGTCAACTCT
AAGAAAAAAACCCCTGCAATTAAATTTTCCTTTCTACTAC
ATGTAGTTTTCCTTGACAACCTTTTTTCCTTTTTTTTGGA
GGCAGGGTCTCTCTGTAGCCCAGGCTGGACTGCAGTGGCA
AGATCATGGCTCACTGCAGTCTCAAATTCTTTGAATGAGG
TGATCCCCCCGCCTCAGCCCCCTGAGCAGCTGGGACTACA
AGGGCAAACCACCACGCCTGGCTAATTTTTGTACTTTTTG
TAGAGATGGGGTTTCATCATGTTGCTCAGGCTGGTCTTGA
ACTCCTTAGCTCAAGCAATCTGCCCGCCTTGGCCTTTCAA
AGTGCTGGGATTTACAGGTGTGAACCACCATGCCTAGTTG
ACTACAGTTTTTAAATTGCAGGTTTGTTCTTTGAACTGAT
CACTGTGGGCGTTCCATATGCCTTCCTCCACTGCTGCCTT
TTCCCCGAGCTGAAAAGACAAGGAAGATGTGGCATCAAAT
CAACCAGGAAGAGCACGCCCTCTGACTTCCTATCACCACG
TAACAACATATCAAAGTTGTACTCAAGAAAAAGGTGCATA
TCAAAGTTGCACTCAAGAAAAAGTAGACATAGAATGACAA
ATCTCCCAAAATGCAGTAAGAGGAAAAATGTACAAAACAT
GATTTATTGTGTACCAACCTTGGAAATTCAGAAGGACACT
GACCAATGAAGCCACAGGAAGAAACTAAGAACTGGGCTTC
CAAGTGAAGATAACTGACCAGACAGTGGATTTTATGAAGA
AAAGGAAAGCAGCACAGGGTTTTGCCAATGACAATTCTAC
CATCGTTCATCAAGTGGCCCCAAGTTTGGACTATGGGGTC
CTGAGTAGGATTAATTCTGATCTTGCAGGCCAAAGCCTGA
AGATGATACCAGCACAGTGGGGGTCAAATTTGATGTGTTT
CCTGGCCAGGACCCCTGTTACGTAGCTAAATGCCATATAG
TTCCCATAAATCAGCTTCCCCATCTGTTTCCTTGATGACC
TTTCCAATGACTTAGTGACCTCAACTTTCGGGTCTCTGTC
CAGCACACACATCTCATGTAAATAAAAAACAATGATCATC
AAGGCCCTGCCTGAACAACACAATCCTCAAAGGCCCTGCC
CAACTCCTTTCTCTTTCTAGGTCTGCTATTCTCTCTCAAT
CAGGATAGAGTCTTAACTGCACAGATGGCCTGGTCCAGAG
CCTCAATGCCACCAGACAGGGTCCTACTGAGCAAACAGGA
GAGGTAGCAACAAATACCCAGGGTACAGTCCCCAGCAGGG
AAACACAAACTCCAGAGCCCAGAATAAGGGGTGGTCAAGA
AAAGTGCAACACAGAGCTTCTCTTTCGGCCCCAAAGATGG
CAGTTACTGCACTGTAAAGGCAGCACTGTCTTTAGCTGTT
CTGTCTTTAACTCAAGCTTGGGGGGAAGTTGGTGGGGGAG
GTGTTGGGGAGAGGAGATTACTGAGGATGAGGGGCAGAAA
TGAGGAAGAGAGGAAACTGTCTATCAAGGCTCATGAGTCC
CAAAATATAAGAGAATCGTGCTTGTTCCTTCAGACTCTTT
TCTTTATATTTCAGGATGAATTACTTTTCTTACCATCTTT
GCTTTGGATATAAGTAATGAATGATGAATGAATTAAGCTG
ATGAATTTCAGGGCTGGTTACAAATCTGGCTGCAACTTCA
CAAGAGATGTGCTCCCTCATGCCTCTGTCCCCAAAATGAT
CCAGCAGGCAACCTTACCTACTGACATATATATGCAGATC
AGTCAAAATGTGGTTCGAATGAAAAGTACTATATTATTAA
GAAAACTGCATTATAATAATTCACAAAAGTTATTCCAAAG
GGGAAAAAAATAAATTATCTCATATAAAATAATACATGGC
ATGTGTGAATAATCTTGGCTATTATCTTCAGAGAGCCTGC
TTGCTGCCAGCCACCTGCACCCCCGCGGGGGGAGCAGATG
TTTTCTGGAGGTGACTCTCCTGCACGATCGAGCTGGGTCC
CTCCTCCAGGAGCTGGATTGGGGGGATTAAATGAGTCTGG
AGTTTTGGAGGAACTGGATGAGGACTTGGTAGACAAACTT
GTACTGAGCGATGGTCTGGATCATGAACATCCTCTGCTCC
CTGAGGAGCCTCAGCATCATGGGCACTTCCACCTTCTGCA
AGAAAAGAGAGAAAGCACAAGGTCCTGAGACAGGAGGCTT
CCCTTAGAGCATTCCTCATTCCCTCATTCAGGAAGCACTC
ACCCACTGCCCATGCCCAGGTATAAGAGAAAGCAAGGGAC
TCTGCCCCGGCTGGGTTTTACGTGTCAAACAGTTTATACC
AGCAACTGGAGAACCTAGTCATCATGTGTCACTGGTGGAA
TATTTTATTTTTATTTAATTTCAAATTTTCTGAGAGGGTC
TTGCTGTGTCACCCAGGCTAGAATGTAGTGGCACAGTCAT
AGTTCACTGCAGCCTTCAACTCCTGGGCTCAAGCAGTCCT
CCTACCTGAGTCTCCCAAAGTGCTGGGGTTACAGGCGTGG
GCCACCACACCTGTCCTGGTGTATTATTTTAAATACAGAC
TAGTCTGCTGGATAAAACATAAAGGCTGGAGTGAGACCTG
ACTGGTACTCTCAACTCCACCACAACCCAATGACAGGATT
TAAGACATCTCAGGGTCTTAGTTTCCTCATCTGTAAAATC
AGGATAATAATGCTTTCCTCTAACAGCAGTGTGGCCTTGC
CCTAGTTAGTGACATTTCCTCAGCAATAACATGGGGTATG
AAATAACATCTGCCTCATGGGATCAAATGATGAAACACAT
ATCAAGCACTTAGTGCACAGTGAGTGCTTAATAAATATTA
CTCATTATTCCTTTTTTTTTTTTTTTTGAGACAGAGTTTC
ACTCTTGTTGCCCAGGCTGGAGGTTAGTGGTATGATCTTG
GCTCACTGCAACCTCTGCCTCCCAGGTTCAAGAGAGTTTC
CTGCCTCAGCCCCCGGAGTAGCTGGGATTACAGGTGTGCA
CCACCACACCTGGCTAATTTTTTGTAATTTTAGTAGAGAC
AGGGTTTCATCATGTTGGCCAGGGTGGTCCTGAACTCCTG
ACCTCTGGTGATCCACCTGCTTTGGCCTCCCAAAGTGCTG
GGATTACAGGCGTGAGCCACCGCGCCTGGCTTCATTATTC
CTTTATTAACATTAATAAATGTTGTTAATGCAATTATAAT
CTCACAGGACTGTGGTCATGATCAAGTGAGATAATTTAAG
TGTGAACCTTTAAAATGTCAAAGCACCACTTCTGAACACC
AGTCCTACTTGGAGTAAAAGCCTTTAACTGAGAACTTTTT
TTTTTTTTTTTTGAGACGGAGTCTTCCTCTGTTGCCCTGG
CTGGAATGCAGTGGCTTGATCTCTGCTCACTGCAACCTCT
GCCTCCCCAGGTTCAAGCGATTCTCCTGCCTCAGCCTTCT
GAGTAGCTGGGATTACAGGCACGCGCCACCACGCCGGGCT
AATTTTTTTTTTTTTAATTTTTTTAGTAGAGCTGGGGTTT
CAGCATATTGGTCAGGCTGGTCTCAAACTCCTGACCTCAT
GATCCGCCCACCTCGGCCTCCCAAAGTGCTGGGATTGCAG
GCATGAGCCACGGTGCCTGGCCGAGAACACCTTTTTTGAG
ACAGGGTCTTGATCTGTCGCCCAGGCTAGAGTGCAGTGGT
GCAATCGTAACTCATTGCAACATCAACCTCCTAGGCTCAA
GCAATCCTCCCACTTCAGCCTCCTGAGTAGCTGGAACTAT
AGATGTGGCACACCACACCTGGCTAATTTTTAAAATTTTG
TGTAGAAACGAGGTCTCACTGTGTTGCCCAGGCTGGTCTC
AAACTCCTGAGCTCAAGCAATCCTCCAGCTTTGGCCTCTA
AAAGTCTTAGCATTATGGGTATGAGCCACTGTGCCTGGCC
CTGAGTCTTAAATGAGAACATTTTGAGTATTAAATGAGAT
TGCCTATGTGTGAATTATTTGAGAGTATATACAATGATAT
ATATTATCATTAATGAAAGGAAATTAATACAGTGTCATGG
ATACTTGAGCAGACCAGAGGCCATCACAGTGTCCTCTCCC
CTCACCTTCACCACGTCCATCCTCCTGGACCAGCCAGGAC
ACATACAGCTGGAGCACCCCCGAGCTGTGGAGGCCATGGT
GGCCTCAGCACACTCACTGTGCTCTGGGAGCTCTTAACCC
CAGGCAAATGATGGCACCCAGGAAGTTTTCAAGGGCTAGG
CAAGTGTTTAAAAGAAAATAATAAAAACTCAGCTGTATGC
TTGACTTTGTAACCTTTGAACCTTGAAAAATAATTTCAGC
TATTTCCAAACTGTGTACAGTTATGACATGACACGTGCCA
TCAGTCACTCTTGTTCAACACCAACTAAGGAATGCACATC
ACAAAGTTGTGATGTTGCCTGGGCTAGAGTGCAGTGGTGT
AATCACAGTGGTGCAAATGGACAAAGTCAAGTCCCTGCCT
AGTAAGAAAAGAAAAAAAAGGCATGTGAATCTTCGAACTA
TGAATCAAAATACAGAACCTAGGTTATAAGCTTCTGATGG
TAACTAGTAGGTCTCTGGCTAAATTATATTGCAAAGTGAC
CAGTATCATGAGATGTGATCTAGAGCCACCTAATAATGAA
CTTAATTTCATGTTTGATGAGGATTACTCTGTGGTTGGGC
ACTGAAGTTAAAAGAATAGAGAGAATAAGGCTGTTACGCT
CCCCTACCCAGCAAAGGTTTTAGTCGGGAGGCAGGATCAC
ACTGGTGTTCAGAGCACAGGCTCTAAGTAAGGCTTCATCT
GCTGAATCTCAGCTCTACCACTTCTTGGCTGTGGGAAGCG
GGCACATTACTTCATTTACCTATGACTCAGTTTCTCTTCT
GTTATGTAAGGATACTGACATGGTCTTGGCTCTGTGTCTC
CACCCAAATCTCATGTGGAATGGTAACCTCCAGTGTTGGG
GGAGGGACCTGGTGGGAGGTGATTGGAACATGGGGGCAGA
TTTCCCTCTTGCTGTTCTTGTGACAGGGAATTCTCATGAG
ATCTGGTTGTTTAAAAGTATGTTTTAACTTCCCCCTTTGC
TCTCTCTCTTCTGCTATCATGTGAAGACATGCTTACTTCC
CCTTCACCCTTCACTATGATTGTAAGTTTCCTGAGGCCTC
CCAGCCATGCTTCCTGTACAGCCTGCAGAATTGTGAGTCA
ACTAAACCTCTTTCCTTCATAAATGACCCAGTCTCAGGTA
GTTCTTTATAGCAGTGTGAGCATGGACTAATACAGGTACT
AACAGGACTTGGTGCACAGTGTCACTGCAAAGGCTACTTG
TGTTAATACTATAAGGCTTTAGAATAGTGCGTATACATGG
CAAACACTAGACACAAGCTAGCTGTTAAGATATTATTTTC
AATGTTGTCACCATCACCACCTCCTCCACCACCACATCTT
CCTCCTTCTCCTCTACTATCATCCCCATCTCAATTACCTG
TAGGACTGAGCCTAAATGACAGTATATTGTCTGATATGGA
GAAGTCTGGGGACATGACAAAGAAAGTTCTCCTGGTCTTC
AATGAAAGGGTCCCAGCTGGCTTAAAGATTCATTCACTCC
CACAGGCTCTGCTCTTAACTGTCCCCAAGCCAAGGAAGCA
CAAAGCAGTTGACACTTGCTCAGTCTTGTCTAGAAGACAT
TTTCTCCTCCTCACTTTATGAAGGAGGTATAACTTATTCA
GAAAAGCAGCAAGATCAAGACATCTGACCTTTTGGCTACT
GAGATCCTAAGTTTTTGTAATTAGCTGTAGCTAGAACAGA
CAGCTACATCCAGAGGACTGACAGAGTGTACTGCAGACCA
TAAAACGAGTGCTTTCTGAAAAACTCTATGCACCTTAAAA
TGCCTCAGCTAACACTCAGTGACCAAAAGCACTGGGCCAC
AGGGAGGCTTCCCAGAGCAGCCTGGGACAGTTGTCCCCAC
TCCCCACCGCACAGCTACCAACCTCATTGTAAGTGTCTGC
GTTTCATTGTTTCTGCTCAACTTTTCTGTGTTTAGAATAA
GACTGAGAGGGACAAGTCCAGGAAAAAGAAAGGTCGTTTC
ACTGACAGAATTAAAACTGCAAGAATTACAGACTAAAATA
TAAAGTATGTTAAATCCAGAAGCTGTGGAAAGAAGGCAGG
GGAGTTTGGACAGGAGAAAAATGGGACCCACAATTTAATA
TATATTTGTTAAAATCTTTGCTTGAAAAACAAACAAACTA
AACATGGTCTACTCTTCTCCTGAAATAGGGGCTTGGATCT
TACTAGCCAGGCCTGAAACAGTATCAGAACAAAAGTAGAG
CATTTTTTCCCCCCAACCATCTACCAATAGCAACCATGGG
AAATAGGACAGATAAGACTGGCTATATTTGTGCTAGGGGA
AGTGAAGTGAAGAATATGAGTCATCTTGCTATCTTTGAAT
ATCAATGGGAACAGAAGTTCTTTTTGGATTAACCACGTCC
CAGCAAAGAATGTTCTGGCATGCAGTTGGGCACTGAGGAA
ATCCGCTATGTTTGGACACACCATAGAGCATTTAACCACT
CTGAGCCTTCACCAAGTCCACAGGAGGCCACAATGGCCGA
ATCCCTCACTCCAAACTGTTCTGGCTTTGATATGCCTTGT
CTGTGCTCTGCTGGTCCAATAACATCTGGTGTTCAGTGAG
CCCCCATGTCATCGCCTCACTGAGGCTCAGCCTTTGACGG
GTCTCCAAAGAGCTCAGAATAGTTTTTAATGTCAGACAAG
ACAGAATGGCTTCTTGAGTTGAAAAGGGGAAGTTGGGAGC
AGAGCACAGGGAACGGGGAAAGAAGGGGAGTGGCCAGGCT
CACAGCTGTAATCCCATCAACTCGGGAGACTGAGGTGGGA
GGATTGCTTGAGCCCAGGAGTTTGAGACCAGCTTGGGCAA
CACAGCAAAATCCTTTCTCAAAAAAAAAAGAAAAAAAAAG
AAAACAAGCGGGGAATTTGGTGACAAAAGTGATATGAAGG
GAAGGACAGGACAATTAGGTGGGGGAGGTGATGATGAGGC
CCTCAAGCCATGCACACACTGATTCTACCTCATCTTATTT
TGTCTTCCTAGCAATGGATGGATTGAGACTCCGTGGGCAG
GTTACTCATTGTTCTAGAAATTTCTAGAGACCTCTAGTAG
TGAGAGGAATAGAGAGGCGAACAATAAAAAAATCCTATGT
GGGACAAAATGGTACAAACTCAGAGGGCAATGACATTTCT
GTTATGTAGTCTCAACTGATTCCATCATGAGCATTTCGCT
CAAGCTTTGTTTTATGTTTTTCTAACATTAGGCTACAGTT
CGGATTGCCCCTTTTCCAATTTTTAGCGGCACAAACATTC
ATTCCCATGGACAGACTAGAAGATTCTCAAAATTATCATT
TCACAGGCAGAAAGTTTAATGTCTAAGTTTAGCATTTGTT
GTTTTCCTGGAAGACTCAATATGACAAACTTCATATTTAA
TCTGATTTTCAAACGATTCATGCTATTGAATAAATAGTAT
ATTATCATATAAATTCCTCCACAGAATTGCAACAAATCAT
TCTATAATTTAAGAACTACCAAACCACAAGTTTCCTTTAC
TTTTTCAAGCCATATAATTTGAAAACTGAGTAAGAACCAA
ATCTTATACAGCGTTTGGAGGCAGAGTGAAGACAGGAAAT
AACTCCGGACTCAGACACAGAAGACCTTGCTTCTGGCTTC
AGTACCACTGCGTAAGAGCCACACGGCACTAGACGAATCA
CATAATTACTTCCGGGCCTCAGTTTCCTCTTCTGTGAAAC
AGGAAGAGTGACATGTGCATGGCTCCTCTACTTGGCTGGT
ATGGCAGGCAAAAGCCCTTAAAAATTCTAATGTCCCAGGT
AGCTAGAAGGTAGAAGAACTATTCCTTAGCTTTTGACTGC
TGTTTGTCTCACCTACACAAAATTCAAAGTCTCTCAGTGT
AACTCCGTAATCCTACAGCAGCAAAGGGATGCCATGTACC
TTGTGTGCACAGGCTCAGCAGCACCCCACTTCTGCAGGAA
GAAGGGGTAGGGCGATCAGCCGATGCAAAGACGGGGATGT
TTGCATGCTCTAAGTATCTCCTCTGCTCCGCTACACCACA
CAACTACCAGACTAGATAAGCAAACAACCCCCCAGACCTC
ACTCTGAAGAATGAAAAACATTTTCCAAGTAGACACATCT
TCACCTAGGATTTATGCCAGAACACATCCTAGAAATGCAA
GACGCATCTAAACTATATGGGGTCAAATAACTCACCATGG
AAAATTACCCACAATGAAACCAGGCTATCTACAAAATGCC
AAAGACTTCTGGAAGTAGATGCCGACTAAGATCACATTTT
CTAAGTGTTTTCTATTGCACGCCCTCATTTCTCCTCTTTT
ATCTGGATATCTACACAGAGCAGTGGGAGGGCAAAAAGAT
AAGGAGGACTGTAAATGTCAGAGTCAAACTAGGAACCAGG
AGCCTGGAAAACTCTGGTCGGGAGAGAGGAAATTAACCAC
TGAAAAGGCAAGGGCGCGGGCAAAGGTTTGGCAAGGGTGT
AGACTTGTCCCCAAGGTGGAGTATCCGGAGAGAAGCCCAG
AATGACTCACTTCGTTATGCTCCAAGCAGTAGATCATCAG
CTCAGAAAGAATGAGCACGCCGGTCCTTCCCACCCCAGCA
CTACAGTGGACCACGATGGGTGGGTGCCGGTTCTTGGTGC
CTTCCAGCATGCTGTTGGTATGGCGACGGACCGACTGGAT
CTCCTCCAAGTAGGCTGCAGGACAAAATGCAAATTCTGTC
ACCAAAGTCCTCCATGGCTTTGCATATAAGTTGGGGAGGG
GGGAGCGGAAGAGAACTGATGGTGAGTGTGTGTGTGTGTG
TTTTTTTAAGTGACAATAATTTACAGTTCTTACAAGATAC
TAATTATTTGGCTGGTACCCAATGTACAGTCCTGGATCCA
GAAAGGACCAGCTGGGAGTCAATTAGTTCATGGGAGAATT
TGTTCTTTAAATTAAATAGTTCTTTTTTAAAAATTAAATT
CTGTTTTCCCCTCTGCAAATCCCTAAGTCCCCCAAGCAGA
TGATTCTAGACATTACTTACAGCAATTCCTGCTATTAACA
GACTGGGATCAGAACAACTGCTAAGTCCCCTTGAAACGCC
TGCCTGTCAGAGCCAATTTCTGGTAGGGAGAGAGCATCCA
TCTGCCCCTTCTTCCTTCCCCTCACTGATGAGTGAATGTC
AACTGAGGCTTGACTTCATTTTTGGATGTTAAAGTAGACT
TTGGGGAGTCTGCTTTTCAGCATGGATTCCACGGGGCTAT
GTGAGTAGCCCAAGATGAACCCCCTTTCTAGAGGCAATAT
GTGTGTGAGGTGGAGGGGGTCATGATGCCCCCCATGCCTT
CTAGCATCTGCTTGGCTCAGCAGGGCTGTACAGGGAGGGG
TGTGTTCATGACTCCAACTGGGCACAAAAGAAAAATCACA
GGATTCCAAGCCTTAATGACTTTTTTCACAACCATGACAA
AAGAGAAAAGTATAGAAATGTAATCCTCAGACACTCCAAA
AACCCCCAAAATTTAATTAATAATTTAGATTTTGTAGTAG
CTCAGGAGAGAAACAGATTTAAAGGTTCTTGATACTCAGT
GAACCTCATCCTAAAGCAAAAGTGTAAACCAGACTATAGG
GGAAATGTTTACATTGTTGAAGAGAAAAAAGGAGGTTTGA
ACCATTCAAATAATTTCAAAGCACCTGTTTACAGACATAT
ATAAATAACCCGCACTTTCCTTTATAAACTTATCTAATTA
CAAAATAATCTGAAGTAGTTTACCAAAAAAGTAAACTATT
ATTATCACTACTACTACTACTAGGATGATGATAACTAGTA
ATAGTTATTAGTACTAGTCAGAGCAGCACTAGTAGTAGTA
GTAATGTACCATGAGATAGGACAAAACAAAAAAGAAGGGC
CGGGCGCGGTGGCTCATTCCTGTAATCCCAGCACTTTAGG
ACGCTGAGGCAGGCGGATCACCTGAGGTCAGGAGTTCAGG
ACCAGCCGCACCAAGATGATGAACTCCTGTCTCTACTAAA
AATACAAAAATTAGCCAGACATGGTGGCATGCGCCTGTAA
TCCCAGCTAGTACTCCTAGCTACTCGGAAGGCTGAGAGGA
GAATTGCTTAAAACTGGGAGGCGGAGGTTGCAGTGAGCCG
AGATCCTGCCATTGCACCCCAGCCTGGGCAACAAGAGCAA
AACTCCATCTCAATTAAAAAAAAAAAAAAAAAAAAAAAGG
AGATGGTGAGATGAACAGAGGGAGTAGTTACTATTAGGTA
CCAATACAAGCTAGATATTGTGTGTGGAATCTTCTTTACA
CTTTTTCTGCGAGGGGGAAAAGACGTTAGGCAACTGAGTA
TTCTGTCTGACCAAAGGCAATATTTACATACAAGAGACAA
AGCTTTACTTGAGCTAAATTTAAGAAGAAAAATAAAAGGA
ATGTTGGGTAATACAGTAGATGCCACTTTCAAATAGAGCT
TTTCATGTAATGGAGAGGTGGATTTAAAGGATGTTTCCTC
TATAGTCATATTACTAAAGTTCCTTAGGCCGTAACTCAAT
AAAGACTTCTGGAAGGCAGTAAACAATTTGGCTTAGGTAC
TCTGCATCCAGGTAACCTAATTTAAACATGGGCAAAACAA
TCTTTTAAAACCTAGGAGAAACAGATTCAACATTTCTAAT
GCCCTGCACAGAATACGTGTATTGAGTTTCCTAAAAGCAT
AATACATACATTTACATTCTTTAAAACTACTATGTATTTT
TCGGTAATTTAGACAGGCTTTCCTTAATTGGTTCTGATTT
AAAAGGCTATTCTTTAAAGTGCTTTATAAGCTCACTCTTT
CATCAGAGCTGTTAGCCAATCAACAAACAGATCTACTTAT
ATTATTTCCCTTTTCTGCTTCTTGGAGAAAATTTTAATCA
GTCAGTTAGCACGTGATCAGCTGAAAGAAATACAATGAGC
ACTGTTAGGAGGAAGGGAAGTTCTGCAAAGGTCACTGCCC
TTATTTCAAGCTACAGATAACAAGCCATTTGACCTCAGGC
AAATCACGAATCCTCTCTGGATCTTACTCTAGATCCTCTG
ACTCCAATCATCTTTCTACTCTCTGCTTTCAGTGCCAAAC
CCCTCAAGTACCATCGTCACTTTCACGGAAATGAAATGCT
TGTATTGCTGGATAAGTACACATCAGAATATTTACTGGAA
CTTGTAAATCAGTATTTTTAGGTCTTGAGAAACTGTTCTC
TCTCTCTCATTCCCTTTTTCTCCCATTCTAAATGAATACC
AAAATAAAATCAAGGTTTTGACATTATCCAACATCTGCAT
GATGGTCCCTTTGTGGTGGTCACAGGTCTTCCACTAGCTA
CAGAGTCAACAACAGAGCAGGCACAAGGCTACAGGGAGCA
TCTGGGGCTCCTTTCCAGTTGGATGAGTAAGGAATGGGGT
TTCCCGACAAGCACAGGACAGTTAGGCAAGCATGTGGAAA
GAGGGAGAGCTGCAGCCACCACTGAAAAGCAGAGGAGGGT
ATCAGATCTCATCTTTGGATGATGATGACTGGCCTGTCTT
TCCCATTAGGCTCTGAGTACCTTGAAAGTGAAGACTGAAC
TCTGTCATCTCTGCATTCTCAGAGCCCGATCCAGTGCCTG
GCATGTAGTGGGTACATGGCCAATTTGGGGCCGTTCAAAT
GAAAATACTGCACATAATCTGGTGAATTAGTTTCTAATAT
AACCACATTCTAAAAATACACATACATGGAAATTAATTAA
TTAGCCATTGAGCAAATTTCAGTTTCAAAAGCTACAAGAG
GGTTTCAATACCTCTTAGTGTCTTCATAAAAATATGAGAA
AGTACGAGAAAGTACTGAGATTTACGACTGTAGGGAAATA
TAGGGCTTGTGAGATGCAAACCTTCATGAAAAAAAATTTT
AATGTTATTCATTTATTTATATCTTTATTTATTTATTTAT
TTATTTATGAGATGGAGTTTCGCTCTTGTTGCCCAGACTG
GAGTGCAATGATGCAATCTCGGTTCACTGCAACCTCCGCC
TCCCAGGTTCAAGCGATTTTCCTGCCTCAGCCTCCCCAGT
AGCTGGGATTACAGACATGCACCACCACATCTGGTTAATT
TTGTATTTTTAGTAGAGATGGGGTTTCACCCTGTTGGCCA
CACTGGTCTCAAACTCCTCACCTCAGGTGATCCACCCACC
TCGGCCTCCCAAATTGCTGGGATTACAGGTATGAGCCACC
ACGCCCGGCCTATTTTTAAATTTTATTTCTCCTTTTTTTT
AATGTGCCAAAGTGGACACAACAATTTACCAGTTTAACCA
TTTTTAAGTACACAGTTCAGTGGCATTAAGCATATTCATA
GTTGTGCAACCATCACCATCATCCATGTCCAGTACTTTTT
CACTGTCCCAAACAGAAATACTGCACCTATCAAATGGTAA
TTCCTGGCTAGGCACGGTGGCTCACACGGTGGCTAATCCC
TGCAATCTGGGAGGCTGACACGGGCAGATCACTTGAGGCC
AGGAGTTCAAGACTAGCCTGGCCAACATGGTGAAACCCCA
TCTCTACTAAAAATACAAAAATTAGGTAGACGTGGTGGCT
GCGCCTGTAGTCCCAGCTACGTGGGAGGCTGAGGCAGGAG
AATTGCTTGAACCTGGGAGGCAGAGGCTGCAGTGAGCTGA
GATTGTGCCACTGCACTCTAGCCTGGATGACAGAGTGAGA
CTCCACCTCAAAAAATAAAAAATGTGTAATTCCCGAATCC
CCCTTTGCCGCAACCCCGGTAACCTCTCACCTACTTTCTG
CCTCTGACCTTGCCTATTCTAGGTACCTCATATAAGTGGA
ATCATGCAATTTTCGTCCTTTTGTGACTGGATTATCTCCA
CTCAGCATCATTCCTCAAGGTTCATCCTTGTTGTAGCATG
TGTCAGAATAGTTACCGATTAAATGAGTAGCTAAAGGTCT
GAATCAAGGTAGAGCCAATATGTTGATCACAGTCTTAGCT
TATGCGTATGAAAGGCAAACAGAATAAGTGACATGTATTA
TTCTTCTCTGTTCTACATAATAAGAAAGGAACATATATTT
CAATATTATAATACTTTTGCTACTTAAGAGAAAGCATCCT
CTTTTTCCATTTCATCTTCAACGGCTGGATTATTGACACA
GTAGGTAAAAGTCAGTCAGGTAGCAGACTGGGAAGAAAAA
CACTTACATAAAAATCCTTGGACGTCCTCTGGACAGCCGT
GATCTGGCCAGTCAGTATATTGTAAATGCCACACTGTCCT
TTCTTGCCCAGACAAAAGGTGCTTGACTTTCAAGCCTGTG
GTTGCATAGCAAACAGAATCTGTTCGAAACTTCGTGGTCA
CCTTGAACTTGCCATAGGTGGCTGAGCTGTGCTTGGAACC
CAGTTTGGGCCAGTATCGGTGGCTTTTGGTTCGTCCACCC
TCCTAAATCACATATAAAGCAAAATTGGAAATAGGTCAAG
GGAAGCTCTCATCCTTTTAATCCTAAGATGTGAAGACAGA
AGAAAATGCAAATAGCTTCTAAATCGCTAGTTCAGTAGCA
CTCTGCAGTGTCTACACTGTACAGGGTAAATCCTATACAT
GCTAGTTAAGACCAATAACACAATTTACAATGACAGTTAC
ATCAATGGAAAATTTAAAAGATTCACAACGGAGGTGCAGT
GGAATGTTAGAGAGAAGTGCAAGTGCAAAGTCTAGAAGCA
GGAACAAGCTTGGTGCATTCAAGAAATGAAGGTCTTCGGG
GTGGCTGGAGTGTGACATGTGAGGGGGCAGGTGGTCGGAC
AGGAAACTGGAAAGGCCTCACAGTCCATGGTGGAAAGTTT
GGATTTCACCCCAGGGGCAATGGGAAGTCATTCAAAGGTT
TTAGACAAGTGGGGAAGGGGTTCCAGCAATCGCTCTAGGT
CATGCTACTCCTTTTGGATGTTCAGTGCAGAGCTCTTTCT
GTTACAGCACAGACTACCGACATTGTCTTTATCTAGTGTT
GATCTCACATTTGTTTCAGCCTGACCAATGCGTTCTGGTT
CCATCTACAACTAGAACTGAGAACAGCTGGTTAAATCACC
ATTCTTTCTCCCTTGATTTTATAATCTTTTCTGAGAATAT
GTACTCTCAACCATTTACACAAGGTCTATGTTTCAGTTTT
GCAGTTTTAAAATCCCTGGAGAAGGGGCGGAGTGTGGAGG
AGGTGGTAGCTGAGGAGATTCAGGGCAAGGAGTAGGTGGT
GAGAGAGAAGGAGCACTGAACACACAGAGCTGCAGTGGTG
ACAGGCTCTGGGAACCCTGACGGCTGTTTAGAGGAACATT
AGGGTTCCTCTTGTAAAGCCCACTTGTAAAGCAACACATC
TTTGGGGAATATATAAATTATATATTTATATATAATTTGG
GGAATATATAAATTACCTTGCCTGGCTTCATTTGGTTTAA
CTGGGTCTCCTTAAGTTGGAAGCACACCTTCCTCTTTTAT
TTACCAATCCTATGAAAGCAGATTTACCTCGAATTTACAT
TTCTGCTGACTGTCTAAATCAGTTATGGATTTTAAAAGGC
TGTAAGTCCCCAGCTGTCCCACAGATCACTAGATGCTACT
TTGTCTTGGCAAGGCTGGTCCCTTGTCACTCCGGTCTCAC
CTCCAATACCACTTCCTCGGAGGGTCCTTGGCCATGCCCT
GATCTCAAATAGCCCCCAGTCACTCTCTTTCTTAACCTGT
TTTCCATTTTTAAAAATTTTCTCCCTTGAATTTATGCTCC
TATTAATAAGGTTTTCATTTCCAGCCTTCCACCAAGTGTG
TGACATGATACAGAGTCTGGAGCTCAGGGTTGCACATCGT
GAAGCTACCCTTTAGTAGGAGTCCCCTAGTGTGAATGACA
GTTTTGCAGCTGAAACCCACACAAAGAGGAGGAGGGATGA
GGCAGGAAGACCTGTACTCACCCAGACCCGCTCTGGACTG
TAGTTTTCCATTTTTGCCATGGCACTTACTGCTAACTGCA
CTTATTTTATTTGTTCACTTCTGAATGTCCCTCCCACTAG
GACATAAGCTCTATGGGGACAGGGATCGTGCCTGTCTCGT
TTATTACCATGTACTCCTGAAGTTAGCACAGATGGTACGC
TGTATTTAGGTGAATGAATGTCTTGCAATGGTGTGATCTG
ATAAGGTGATAAATCTATTCTAGAAGCTTTAAGGAGGATT
CATTCTCTTTGTGGGAAGGTCAAACAGGTCAGCCCAGGGA
AGTACAACTGGCTTTAAAGAGCCTGATGTCCCTTTCATTA
TTTTCTTCTAATGGACTGTGCTGAAAAGCCAATGCTCAGA
ACAGTCAATGAAGAAAAATACGACTTTTTCCTCCCCAGTT
TTCTTTGTTCCTGACCCCTTTAACGTAGCTAGGAAAGGCC
ATTGCAATACCACGGATATTGGTAAACACAGATGAAACTA
GTCCCTTGAATGATTTCAAAACATAAACTGGAATTTAATG
AAAGAAATAAAAGAAGGTGGTTAAAGAAATTTTGAGAATG
TGACAAGAGAAGAAACGCAACACTTCTCCCTGCAAAGACA
GCAACACTGACTGGATTGACTGGCAGCGTAGGCTGGTTTT
TTATAACATCACATAGAGTTCTCTAGTTACAGCAGAAAAA
CTATGTTTGGCTTGGCAAAAGAAGAAAAAGATATTTTTTC
TTCCACCAAAGAACAGAGGCCTCTCCAGGAACAACAGCTT
CTGGTCTCTTTTCAGCTGATAAGCATGGTGGCATGCGGAG
CTGGGTGCCTGGAGTTGGGCATCTATGTCGATTTGCCCAG
AGCAGCCTGAGACTCCCAAATTCCAGTGGAAAGATCACTG
TTTTCGTTTGGTACACAAAGTCAGCGGGTTGAACTCAAGT
CTGGTCATTTTTGGTTTTCTGTTGTTTTATTTTCAGTTTA
GTGCATTACAATCCAAGGAAAAGAGTTAAAAGAAAGAAGA
AAATGGGAGGAGGGAAAGCTACAACAATCAATTATCTCCG
GGGGAAAAATATCTAGCTGGAAGTAAGAAAACAGATGTAT
ACCAAAGAGAAAAGCATTTGCAGAGGAACAGCACTGCAGG
AAGAAGGATAGTGTAGCAAAGTTGCCAGCACAAAGCCCAT
CTTCTGGCCACCCTTTCCCTAGGGAAAAGGACGTGGAGTA
GGCCATACTCCTTACCTCCTCTGCAGTGACCATGGCAATG
ACATTCACTCCTTGCTCCCACACCATCTGCCAGAAGTCGT
GGCACGTGTGTGGTAGGGGCCCCTGGGTGGCTATGTAGTG
CCATTCTGCCCCTCCAACCACCACCTAAAAACCAAGAAAA
GTATCGGTAAATAAGCCCCAAGTCCAGGACAACATTACCT
GCTCATCACCTGTCCATCTGTATCCACCTTAAAACCTTGG
ATCTATTTTTGGGGCCAAATGAATTAGTTCAATTAACAAA
ATCCCTGAGACTATAGAGGCTAGTGTAGTGACACATTCTC
ACATGAAAATACTTTCTGCCACTCAAGCCTATTAAAACAT
TTACCTAATCCTGGTTTTTGAGACTGAGTCTTGCTCTGTT
GCCCAGGCAGGAGTGCAGTGGCACGATCTTGGCTCACTGA
ATCCTATGCCTCCCGGGTTCAAGCAATTCTCCCATCTCAG
ACTCCCAAGGAGCTGAGGCTACAGGCACCCACCATCATGC
CCAGCTAATTTTTGTATTTTTCTAGAGATGGAATTTCACC
ATGTTGGGCCAGGCTGGTCTTGAACTCCTGACTTCAGGTG
ATCCGCCCATCTCAGCCTCCCAAAGTGCTGAGATTACAGG
TCTGAGCCATTGCGCCTGGCCTTTACCTGATCTTTGTTTG
TAACTCACAGTATATGCAAACTAGTGCCTATTAAAAACCA
TACACATACACACACGTATATATGCATACATATGAACATG
TATAACTTAGGATTTGTTACAGAAATAATAGTTATGCTTA
CTATGTGCAATGTACTCTGACACTTTCCATTCTTTTCTCT
TGTCTATTTTATTAAAACACACACAGACACACACACACAC
ACACACACCCACCTGGTCATGACCACTAAACTGATTTCAC
ATTCTACCACTGTGTTGTAATCCAGTTTGAAAAACAGTGC
TTCATGGTATCCAATTAAACAATTAAAAAAAAAAAAAAAG
GCCATGAAACAACATCCCTTTTGGAGCACTATCTTTCTCC
TGTGGATCTGAGATGAAGTGTATCATAAACGTCTGCTGTC
ACTGCTGCTCTGTGGTGCCATGCACGGCAGAGATGCTACG
AATGCTCTTGTCAACAGCATATAATATTTTATCAATAACT
TCACCTTGGTAGTACCATGGCATCCAACTGAACTACAGTC
ATGACATGACTTTGGATAATAAAATTATTACCCCTGCGGC
TCAGGGTGATCAGGGGAAGATAATTCTACAGCTATAAATA
CTAGCTGCAGAGAACCATAAATAAGAAGTTGTACCCAAAG
TGTTAAAGGTCATGCTGTCAAGGTGAAATGGTGGCCTTTG
GAGGAATTCTTTCTATTCTCCCTTCCAGCTCTGTGCCTTG
ATATTGCAAAGGCAGGCCCCTTCTACATCTATGCAATGCA
GATCTCTGGAGAGTTCAAAAAGCCATGAAGTCATCATTGT
TTGAAACTTCTTTCCCTCATTTATTTGATAAAACTGTATG
CTAACTTGATTCAAACAAAAACAATGTAAGTTACTGTCTC
ATTACACAAGACATGTTTAGGTCAAAGCTGGCAAGAAAAA
TCCATTTTCCAAATACTGGTGGGAGATAACATTCATATAT
TTGCTGGCTAGGAGTTTGGTTTATCCGTGGAATTGTGATT
TTAAACATTAACCTCTCTGGCACCCAACGTATAGGAAACA
TAAATACTTCCAGAGAATGCTGCTGCTGCCTGGGGCCTTT
CAGCATATTCCAAGTATTGACAGGAGGGTATTAAAAACTG
CATTAAAAACACAACAAGCAGTGCTACTGAGGTAGATTTC
ACAGATGTGATTCCACCTCTGGAGCAAATAGATCTCTGTT
CTGTGTTAACGGCTGCCTGGAACCCAGGGGGGAAAACATT
GGCAAAACATACACCTCTATTCCAAAACACAGGGACAAGT
TCTTGCAAGCTCCATGGGTCTATTAAATGCACCCATGTCT
AACCCGGATCCACAGGATGAAATGTGGGCCACAGAGAATA
CCAAGGAAGGGAATGCTTCTCAGTTAACAATGCCCGATGG
GCACAGTTTATACAAAGTGACAGCTTTTTTCAGAGAGCAG
ATGGAAAATAGTGGAAGAGATCTGGCCAAAAGAAGAAGAT
AATATAATATTGCTATGTAAAATCTTCATAGACACTCTAT
CAAGAAGCAGCTGTGTGATCTGCATCCTTGTTTGAATACA
TTACGTTGGTCATTGTTTCATAATCTAAACTAAGCCCATG
AAACCCACCACTGACAGTTTATTTAAGAGTTTCCTAGAGT
TCACTTTTTACTTCTCACTCTCAAAAATCCAAATAAAAAT
TAGTAATATGATCTATGATAGTTACTCTTTTATATTTCTT
TTGGCAGTACTTTCTAATTATTAAAAACTATGGTTATCTG
TGTATATTAATAAAAATACTATATACCCAACCATGCTATA
CTTTTCACATTCTGTATCAAAACTAGTTATAATTGACACA
CAAACTAGATACCTAACTAGCCTTTAGAGGCTCAATAAAA
CCTGTTAATAATTCTGCTACAGTTGAAAAGTCCAATGAGG
AAAGCAAATAATTCTAGACAAGGCCGAAAATAGGTTTCTA
AGGCTATTGATCACAGTGGACTATTAATTGAACCTTGTAT
TATTTAACAACATCCTATAACAATGGCTTTAACATTAATA
GATGAACAAATCTCCCACTTCAGAGTTCAGAGCAAATGGT
GACATTCTAAATAAGTGTCCTCTGTTAACAGGAACTCTGA
GGAAGGTAAGCTATTTAAGAAACATTTAACTACATGTACA
CATGTATCCATAACTCAACTGCAGAAGTGCTAAACTATGT
AATACTGACATACAAAGGTTTAAAGTATTTGAAATAATAA
CAAAAACTTACTAACACAAATTCATTGACTAATGTGGCAC
ATCTTTCAAGATTCAATATTAACCACACTTTTAGAGTGCA
GGTGAAAATTACTCCACTCTTCTAAATACCATGCAATAAT
AGGACTTGTGCTTTTATAAAATGCATAACCCGCAGTATTA
TAAGGGAGAAACAATAGTTTCTGTTGTTATTGAACATAAC
ACCTTAATGTCAGTAACGCAATACCTGTAACTTCCAAAGT
CTCCACCTCTGCTAATTACAAACCAAAATGGATAATCTTC
AGTTTTTCCTGTGAGTATAGACAGAGTTACAGCCCACAGA
GAGAAGGAAAAGTTAAGGCCTCTGTCATGAGTGAGCTTCA
GAAATCCCTGACCCGAGGTTCTTCCTAAGGCTGCTAGACT
TCCTTCTCTCTGCAGTGAGAGACATGCCCTTCCACCTGAC
TAAGAAAAGCACAGGAGTTCAAAAACAATCCCTGAGGGTC
TGGGGACAAGCCAAAAGGTACAGCTGCAGCCCACACATTT
TCTTCTCCCCGCATTTTTACCTTTAACCCAGCCATCTTTA
ACAAACCTTCTAACAGGCTTGCCTTCCTACCTTGATGTGG
GAGGCGTTAATATATCCCGTGTTATTTTCTTTGGTTGGTA
TCAGCTCTACTCGATTCTCCTCATAGGGGACAACTTCACG
GATTCGGCTGCGCTCGGCATTTTCTGGCAGAGCTGCTGTG
CTGAAAATGCCATTCGCCTTTTTCTTTGGAATTTGCTCAT
ATTCTGTGAACACCATTCCCTCTTCTAGTTTCTTCTTCAG
GGTTCTGAACTGCAACAGAAATTGATCTTCAGCTCTCTAA
ATTATCTGATCCAAAAACTCAATGAAACAACCAAATTTCT
TTAAATATTTAGTGATTGTATTAATAAGAGATTTCAAGTT
GTACAATCAATACTTGGTTTGTCTCCTTATCAACCATATT
GATTGTTTCCCTTGTCTAATAACCATTTTCCTTCTTACTC
ATAAGTAGAACAAATCTGCAAGAACTAGCAAGAGTTAAAA
TTCAAAAATCAGTATTTTTGCTATTAACAACTCTGTTTAA
AGTCCTAATGATAAAAAGACTGTTCATTTTAATTATCCAA
ACATCCTTTTCTCCACCTATGTAGCTGCTTTTAAGATGAC
ACTGGGTCCACAGTTCTATAGCTCTGAGGATTAAATCTCT
CTCTTTTTACCTCTTCCCTGGCCAAACTAATAATTACAAT
AACATGGTATTAATTGGGTTAAATGATTCCTCTAAAGTTC
CTTCTGGCTTTAAAAACATTCTAATTCTGGATACATACTG
GCAGAAATCGAACACCCTAATGTTATTAGTACTCTATTAC
ATTTATACAACCTGTTTATTAACCTTCTGACAGCAACTTC
AGGAACTAAGGATACACCTTTCTTCACCTCTAAAACACTA
CCATGCAGCTGCTTTCTGCTTTTCAAAACCCATGTTTTCA
CGATGCATTATCCAGGCGATTATAAATCAGCCCCATTTTA
TGGTCATATGAGGGGACAGCATTTTTAAAGAACTCTATAA
ATGCTTAGATACAAGGTCATGTCTTTTGCGGGAAACATGG
AAGGAACTGAAGGCGATTTTCCTTAGCAAACTAACGCAGA
AACAGAAAACCAAATACTGCACGTTCTCACTTATAAGTGG
GGGCTAAATGATAAGAATTTATGAACACAAAGACGGAAAC
AACAGACACTGGGGCCTACTTGAGGGTGGAGGGTGGAAGC
GGGGAGAGGAACAGAAAAGGTAACCATGGGGTACTGAGCT
TGACACCTGGATGATGAAATAATACATACAACAAACCCCT
GTGACATGTGTTTACCTATGTAATAAACTTTCACATGTGC
CCCCAAAACTAAAAGTTTTTAAAAAATTAAAAATAAAAAT
AAATGATTGGATAAAATAATCACTTCCTAAGAAATGGCAA
TTGCTCACAAAAATCATAGAAATTGAGAGCTATCGCAAGT
GTTTAACTTGTGCATTTTACAAGAAAGGAAGCAGGCCCAA
AGAAATTGAGTGACTTGACCAAGTCATACAGCATGTTAGG
GGCTGCTGGTTTTAGGCAACCAATGATCCGCCAACCAGAC
AAAGCAGGAAGACCGGAATGGAGAAACAGGAGATGCTGGA
AGGGACTGATTTAATGTAACACAGTTATGCCTGATCTTCC
TAATCTCAGATTGAAGAAATAATGCATCACACAAATCTCA
GTGCTGGCATATTCGAGGAAGGAGGGTGTTTTGGGATCCT
CAGACTACAGAGAATGAATCACATTTGACAAGCCTGCCAC
TTACCCTCTCGTCCATGGGAACCCGGGTGGCATCAACTCG
ATTATCTTCCCGCCCTGAGACTCGAGCCACCGAGAGCCCG
TTCAACGCTGCCAACATCAGCGGCCTCTTCTGTGCCTCCA
GGCCTGCCATCTTCTGCTTCTCTAGATTCTTGCGGCAAGA
AAAGGCATGTTCTCATTGTTTATAATACTAGTAGAATGTT
GGAATGTGTTTTAATCTCCTCAAATCTGTAACTCCCCAGC
CAAGGAATGCAGACAATCACCATCAGTAGGGCAAATTCAA
ACACAGCCTTCCCACTATTCCCACTGGGCCCCCGGAAGCC
AGTTCCTAGAGGACTCCTGAGCTTTTATTCTTAATTAACT
CCTTAGCCAGATAGACCAATAAATAAGAAAAAAGACTCCC
TAAAAATACACCCTGCCATAGGGCAAAACAAAACAAAAAC
AAAATAGGGTACATGCGATACACTTTAGAAAGATAAGGAT
GACAAGACAAGGAAAAGAGAAACAGGGTTATATGAATCAT
CTAATCCAACCACAGTGATGGACCTTTTGCACAGATGGAA
TGGAGCAAAACTTGTAAAACACTTTGTTGTTGATTGAGAG
ATTCACACACATAAACTGTAGAGAAAAATCTTCCTAAGCT
TCTGTCCTGAGGATGTTAATTCTATAATTAATCTCTAGTC
CTTGGAGTACCTAAGGGTGGTGTCATGCCCAGAATTGAAA
GCTGATGTGGTTTAGCAAACTCACTAACATCAAAGCCTGG
CTGGGGTCATCTAAGATGATCCACAGGCCTTACCCTTCAG
GCTTCACCCAGAGGGCCCACAATAACAGAGACTGTGCCTG
CCAATACAGATGGTGGGACATCACTGCATGCCACTGAGCT
ATGGGGGAACATGGACTCCAGAACTGAGCAGACCACTTAG
GGAAAGGTTTCGATGTTTATACCTGGCCCAGTTTGGGGCT
TTTTGATTTCCATCCTCTCCACCCTCAACTCTAAATTGAA
ATTGGATTGGGCAGGGCTGGTTTTTAGCCTCCTGCTGTGC
TTCCTCAGGTCCCTGAAACTGACCAAGTATGAAAAAGCTC
TTTATGCTCACTTCAAGCAAGCCACAAAGGGCCTTTCCTA
AAATTAAGTGTGTCCTGGAAGTTAAGGGAAGAACACAGGC
ACTCCTCACAGAAGCAGATGAGTTTTGCAAGGTTTAGGAT
TTTGATTCACACTGAAGGGCAACCCATTTGCAGATTCATT
TGACTGCCACAGATGAAGAGCCATTGAATCCCCGGTTTCT
TTTCAAGCCTTGAGAGACTTTTTTCCTTATTCTATGATGT
ATAAATTCACTCCCCAGGAAGAGGTCTTGATGGCACCATC
CCACAGGGTTATGAATTATTCTAATTGCGGGTGGGGGGAC
TGCATTACGCCCCTTCCATGTGTTTCCATAATGTCACCTA
CAATCAGAATGAAGCCTGTGTGAGTGACACTGAAAACAGG
ATGCCTGTCCTGGTGATGGCCGACTCATCAGACAAACCAA
AGGAGTATCTCAGAGGAGGTTACTGGGAGAAAGTGAGAAA
AGTACTGTGAAAGGAAAATATCTTGGGCCCCAAATCACTA
AGCTAAAAGGAAAAGTCAAGCTGGGAACTGCTTGGGCAAA
CCTGCCTCCCATTCTATTCAAAGTCTCCCCTCTGCTCACT
GAGATAAATGCATATCTGATTGACTCCTTTGGAGAGGCTT
ATCAGAAACAAAAGAATGCAACCATTTGCCTCTCACCTAC
CTATGATGTGGAAGCCCCCTCCCTACTTCGTCTTCCTGCC
TTTGCTTCAAGTTGTCCCGCCTTTCCAGAGAGAACCAATA
CTGACTGATGTCTCATGTCTCCCTAAAATGTATAAAACCA
AGCCATGTCCCGACAACCTTGGGCATATGTCATCAGGACC
TGAGGCTGTGTCACAGGTGTGTACCCTCAACCTTGGCAGA
ATCAACTTTCTACATTAACTGAGACCTGTCTCAGATTTTC
TGGCTTTACCGTACCCAAGGACTTACCGCCAAAAGATGTA
ATATTCTTACAAATGGCCCTGGTCTGTCAATTCTTGGGAA
CCCCCTGGGGGAAGATTCTGGATTAAAATGGTTAGGTCTT
TGTTTGCTTGCTGCTAGTTTTGGGGAGAAAGAGTTTTTCT
TTTTTGTTTATTTCTGTCACCTCTTTCATTTGGGAATCTA
TTTTCACTGCTCTCCAAAGTTTTGAGAAGGTAATAGTTCT
GGAAAACGGGTCCTGAGCTCCTCTCAGCAGTCCTGCTTCC
TTTCCACCTGCACTGCAAGGCGACCCTAACTGGGTCTAAG
ACAAAAAGTAATTGACTTGTCTTTATTGGGAAAGGATTAT
TACTTAGTGATAAATCAAAGTATGTCTCTTTGATCCTTCT
CACTCACCCTATCGGCTTGCTACCAGAGATAAAATAATAA
TAATAATAATAATTCACAAGCTCTGATCTGGCCTTTTCTT
CTCAGTGCATCAACTTCTGGCTAGGGGACTACAAGCAGGG
AAGTATCTTCAAGGAAGCAGTAGGAGCCAGAATGAGGAGC
TACAAAAGCAGCTAAACCATCCATCAAATAGACAAGCAGG
TCCAGGAGAGCTGCCCAGAGGGCAAATTCTCACCATACCT
GCACACTCCGCCCCGCCCCTGAGTTATCTTTTGCTAAAAG
TTTCTCATTGTGTTCTGATCAAGAGGGCCCTTAGAATGGC
CATCACCTCTCATGAATTCCCATCAAGCTGGCAAAAGTTG
CCCATAGTGAGGAGAGCAGAGAAGTATCTGACCTGTGGGG
ATGCTGCTTAGGCTAAGGGGTGAGTTTTTGCATTAAAAAC
AAAACAGGTGGAGACTCATCTTGGGCTCAGAGCCACTGGC
ATTGTCACCACCTTGCCTGGCCTCCTGGCTCACTGAAGAA
GCTCCTAATCCACCTCTAAGGTCTGCTGGTGTCCTTGAGC
TCCTGAGTGTAGCAGATTTGGGGGGGAAAAAAAATCAACA
GGGAAAATGAAGTAGAAATGGGATAATTATTTTCTTGAAC
TAAAGGTTAATGGCTAAAATTTGCTCGTCATTATTACTTA
CACGAATGGAATGGAAAAGCATCTGGAGAAAAAACAATAG
TGAAAATCCCCTTGTTCCTTTGTGATAATGCAAGGAGCTA
TGAGGAGGAGACCCTGCCAAGATTTTGGCTGCAGGCTATT
TGTTTAATAAGAGTAAGAAGAGAAGAGGATGAATACAACC
AAAATGAGGTTAAGGGACCATGTGGACATCATTAAGTATC
GAGTTGGCAGGGGAAATAGCTAAATTAAATGCTTAGACTG
AGAGGTTCTTGATGCTAATGTTGCTTTTAAGTGGTGTGGA
AGTATTGAAAAACTATTTTCTACCAATAAACTGCTTTCTT
CCATGTTGGGAAAACTCTCCCAGCGGCACCCACCCACACA
TTTCTTCCATTCCAAGCCAAAGGTTTTCTTTGCTAGAGGC
AAAGGTACACCTTGCACAATTTCCTTCTAGGTTTGCAAAC
AGTCATGTCTGTATAAGAATCTCTTAGCACTACTCTAGTG
GGGCTAGCCAAAACTGTGAGGTTGAGAATGTTCTTAAGGT
TTTCCAAAAGTAACAAGGTTGCTATAGATTCAATTTCTGA
CCCCAGGAACTTGGCTTCCTTAAATCATTGGGCCTTGATT
GTTCTTTTCAGGTTGAATCCCAATGATGGGTTAGGAAGAC
CTGGAAATGACGATGGCCAAATGGATTCCATCAAGGCAAA
TTTTAAGTTACAACTGTTTCAGAGTTCCTAAAATTAGGCT
TGGCTACCATATGGTACAACCGTGGTGAATGAAGAGAAGT
CAGTCTGGCTTTGATTAGTTCTAATTAATTGTTTTTTTTT
TAAGGGAATGAAAATGTTCATGGCAAGCAGCAATGGAGAT
TTTTTTTTTTTTTTTCTGAGACGGGGTCTTGCTCTGTCAT
CCAGGCTGGAATGCAATGGCACCATCTCGGCTCACTGCAA
CCTCTGCTTTGCGGGTTCAAGTGATTCTCCTGCCTCAGCC
TCCTGAGTAACTGGGATTACAGGTGCGTGCCACCACGCCC
GGCTAATTTTTATATTTTTAGTAGAGATGGAGTTTCACCA
TGTTGGTCAGGCTGGTCTAGAACTCCTGACCTCATGATCT
GCCTGCCTCAGCCTCCTAAAGTGCTGGGATTACAAGCGTG
AGCCACAGCGCCCAGCCGAGATTTTTTTAAGTAGCAATAA
TTCAAACATTTTCTCACTAGTAAGAACAGATTCACTTCAT
TGTTCTATATGTACCTGCATAGTCCTGTTCTGACAACATA
ACTGTCTCCCCAAGTTGTACAATTTTTTTTTTTTAAGCAA
TGAGGTCTAGTCCTGTCATCCAGACTGGAGTGCAGTGGCA
CAATCACAGGTCACTGAAGCCTTGAACTCCTGGGCTCAAG
CAATCCTCCCACCTCAGCCTCCTGATTAGCTAGGACTACA
GGCTCCTGCCATCATACCTGTGGTTCCTTTTTTTTTCTGT
AGAGATGAGATCTCATTATATTGTCCAGGCTGGCTTCATA
CTCCTGGCTTCAAGTGATCTTCCTACCTCTGCCTCCCAAG
TAGCTGGGACTACAGGTATCCCCCACCATACGTGGCTCTG
TACATATTATGAAGAAGAGCTATTCATGTCTAATACTAGG
ATGGATCTTCAAGTGGTAATATGTATGTATATATATGTAT
GTATGTATTCACATACATGTGGGTGAATTTTTGATAGAAT
AAGTTCAATGGATAATTATTTATCCAATTACTGAGTTATA
TATCTAATTGCTATAATTTTCTTGAATCTGTGCGAAACAT
CTATTGAAAGAAAATCTGAATATAAAGCTAACATATCACA
ATCAAGACAATATTGGCGAGTCTGGACTTACTGGATCTAT
AGAGAAGGCGGTATAGGGATGTTGCTTTTAATATCTAAAT
GGAGGTGGCGGACAGCTTTCCTTCAAGAAAACAAAACACT
GAAAGACACAGAAAGGTGAGCTTCCATAATAGCAGCTCAC
ACAATTGGAAGTTTGAGCCTTGAATAAACAGCAAAATCCT
AGCTGAGGCCATTGGCCTCAACAAGGTACCAAGTACACCC
GTTAGAAGCCACGAAAGAGAATGGAAGATTTATTTGAAAG
GGCAAAAACCAACATTTTGTGTAATAAAATACTACCTGTT
TAAATGCTCAGTGACTGCTTAAAAACCTACCACATTCCCT
GCATAAGGTTTGCCCCTTGCTCAGTGCCTGAAGCATGTGC
TTTCACACTGGGAAATGCCCCCGGAGAGGAGGACACTCAC
CCTGATCATCATCTCTCTCTCTATAATGCTGTCCTCCAGG
GAAAACATTTCAGACACAGGTCTCTCCTTCACGGGCTCTT
TTTTGACCCGCTCCTTCACGCTTGTCAGGTCGGGTTCCGA
GATGGATGGGCCCAGAGAGGCCCCGTTGACAGCCGGCGGG
TCGGTCCGGGACACGCTGATGGCCTTGGCCGGCCCGTGCC
TCAGCACTCTGGCTCTAGCCATGCCGGGAGGAAGGCCGGG
TTGGTCCTGCCTCAGAGCCCCATTGCTCACACTCTTCCTT
GGGCCGGGGTACTCAGGCGGGGGCTTGTTGGGGATGCGGG
CCAGGGCCGCCTGCAGCTGGGCGCTGTACTCCATCTTCTC
CCGGAGCACGGGGATCTGGGGCACCGATTCTGGAGCCTCC
TCCTCCTCCTCCTCGCTCTCGCTGCTGTGGATCAGCATGG
TGGCATCAGAGAAGGTCTTCTTGTGGTGATACTGAGGGAG
CTGGGGGACCTCGTGGCTGCCTGGCCCCTCCTCGGGTGGT
CCCTGCTCCCGGAGCGTGTTGCGGCGAGCCATGGGGAGGT
GGAGTGACTTGAGCGTCATGGCCTCCATGCCCCGCACCAT
GCTGTTCATCACCTCCAGGCTGTGGCGCTTGTTCACTGTG
CCATGGTGCTTGGTGGCCGTAAGAGGCTCACTCACCTCCT
GGAGAGACTGATGCACCACCGGAGAGCTGTCCTCTTGGAA
GGTCTTTACCGAGAGCTGCACCTTCCGGGTCACCAGGTCT
GGGCTGCTGCCACTGACGTACTTGTGGCGGTGGCTGGCCA
GGTCTGGGGTGCTGGTGGCAGGTCGTGGCCGTGGGTAGGG
GGGCGGTGGCCTGAAGAGATAGTTCTTGAGCATGTGGGCC
GTGCTGTAGTTATGGTTGCCCTGCAGCTGCATGTTGGCCA
GCTCTGGGGTGCTCACCGTGTGCGAGATGGCGCTTGCCCC
TGGCTTGCTTGGTACCACATTATTCTTTGGGTTCCTCTGG
TCAGATGGACTGACAAGTTTGTTGCTATAGACCCCCTGTG
GCCCATAAGGGACAGTGTAGGGGTGCCTCTCCCGCATCTC
TGGTTGGCTGTACACCAGATCCTCTGGCTGGTTATAGGCA
TGGGTGTTGATGATGTTGAGGTTTCTCAGAGACTGGCTCT
GGCTGTCTGTATGCAGTATCCCCCTCTTCATCTGGCGCAT
GACTGTCTCATAATCGGGGGTTGGCCTGTACGAGGGCACG
ATGATCGCACTGTGCCGGTGGCTCGGGATGTAGTCGGCCC
GCATGATGTCACTCCCAGGGATACTGAGGTTGGAGGATAC
AGGGGAGGCCTGGATGAAACTTTGTGAGCAGTTGAGGGAG
TTGACGCTATGAACGCTACACACGCTGCCATTGGTGACAG
TGCCATTTAAATAATTTAAGTCCAGGCTGTTGTGAGAGTT
GCAATACAAGGCTTCTTCATTCCCATGAAAAATGCTGTCT
ACGAGAAGTCAAACAAAGGCACGTGAACCTCCAAGCCATC
CTGCCACAACAAAGTACATCCTCATACTCATGAGCGACTT
TTAATTTAAATAAGTCATAAAAAGTGAAATCCCATAGTCT
CCACCCACATGTTCTACAGAATAACGGATACCATCTTGGA
TGAAATGCCAACATACAGAAAGAACACCTTAAGACATATT
GAAAAGAAAACGGGAACCTAATGGAAGAAGGCATGCACAC
ATTTGGAATAAGTGTCGCTTGGGGAAGTTCTCAATTTTAC
CATAAGCTTTAAAATCAGGCACCAACAACCGCCCTCCAGT
TGGGGAGACTTGTCCTCTTGTGCAGGGCTCAGCAATAGGA
ACTGAATATTTAGACCAGACAGTCAAGAACTTTAATAGGG
CAATAGATTTCAATTACTAAGTATTTAGAGCTGCTCTTCC
TGACGGCAGTGGAAAAAGCCCCTTCACCCAGGGGACTGCT
GGGCATTCTAAAGGCACAAAACAAATGATGTAGCCAGGAT
GTCAGCACAGCTAGTTCATCCTGAGCAGCAATAAAGGCCA
AAATTAGAATCAAGAGTTCTTTTCGGTAATTTCCCAAATC
CCCTCTAGATCTGGTTTCATCACTTAGGTCAATTCAAGTA
AAAATTAATTATAGTTTAAAGAGGTCCCTAAAGAGAGAAA
AAGCAGATTTCTAAAATCAGGCCCATTCTAGGTGTCCGAA
GTTCTCTTACATACACACACACCCCTCCAAGGAAGGCAAC
CTCTTGCCTTTTTGTGGCCAAGATATATTCATTTTTTCAC
ACTACAGATTTAAACATGAGCAAAACAGATAAGCATAAAA
TCAGAGAAGGTGAAAAACAGAAAAGGTGACTGAAGACATT
CAACTGTCTGAAGAGGAGGAGTGTGTAAAGAGACCTGATC
AGATAAGACAGGCAGAAAAAACAGGGGGACACAGAGACAA
ATGTGCCGCAATTTATCCGCCTCCCGTGGGGTTTGGTGCC
TTCCCATTGAAATGTGGTAACTTTGCTAGTGTCCTTATAA
AAAGTACTACTTTTATTAAATTAAATAGTCTTGACTGTCT
TGGTTTTCATGCTCACACTTTCAGACAGCAGAGGATTCAA
AATGGCCAGGAGTTGATAACATAGAAACTAATTATCCATT
TACTACATTTCCAACATCCAAGGTTTTCTACCATCTCTCT
TTTTGAAATGCAGTTAGTATAATGATTACGAGTTACCTGA
TTTTCATATCTAAGTTCCTATCATTAATCTCTCTGTATTC
CAATTTCTATAACTGTAAAGTAGAAATAATAATAGTACCT
ACAGGTTTATTTTAAGGATTACATGAGACAATATATAGCA
AGTACTTATAGCAATACCACAATTGCTCTGTGAATGTTAG
CTGTTATCATGAAGTCATTACTAAAAGAAGCTTTTTCACA
CATTTTGCATGGGAGATGTTTTGGGAGAAAGAGATGAATA
GAACAGATTTACCTTACTCTGAGAGGAAAAAAGCAAGTGT
ACCAAGAAAGGGGCTGGAGAAAGAGATGAGAAAAACAGCT
AAAAGAAAAGGCTGCCTTTGTTTATTTCTTCCAATTATTC
TGCATGCCCATGTTCTATGTCACCATGAAAACCTGAGTGA
CTGCCACAAGTTTTCGGATACTGGCAATGAAGGTGAAGTG
CATTCACTTGGGCTGAGCTGTCAAACTCTCTTCTCTAAAC
TCCCTTAGGAAAGTGAGGAGAAAAGGACTTGCTTGCTGCC
TTGGCCCGGACTCCCTGAGCAGCCAATACTGGGGAAATTT
TTTGATCAGAGGTAACTGATAGTCTAGGCCATCCACAAAT
TGAAGCTGTTAGCTACTGTCATTAAGATGAGGACAAAGTT
AAAAAGAAAGCATCCTCTGTCATCTTTTTTTTAAAGGCTT
CTTTACTGCTTACTGGTATTCAACTTTTTGTCTTAAGAAG
AGAGAACGGCAAGCCAGAGTTACCTTGCGAGGTGTGCGTT
TCCGAGTAGTGCTCACCACACTGGACGTGAACGGGAGGCA
GGATGTACGGCTGCTGCCTGGGCTGAAACAGAGAACATAG
AGGAGGTGGGGAGGCCTGGCAGACACAGCCGATGACTCAC
ACAGCCGGCCCGGGCACACGGCAGTCCCGCCACGTCGTCA
GGGAGGCTCGTGGCAGCCACTGTCCCTGCCACCCCTTTGA
CTCAACCTTCTTCTACCCATCTGCACTCCCATCTCATCAC
TAAGTTTGGAACTGGAGAAATGGTAAGGGAGAAATGAAGT
TGGTTCAAGATCAGAAAGAGAAAGAGGTTACCATCAAAGA
CTAAATGTAACCATTTACTATACATGTTCTAATATACTTG
CAAAGTTCCCTATGCCTTCTTTCACAAGAATAACTTAGAA
AAGGTAAATTATTCAAGGCAGGCAGACTGACTGAGCTCAG
GAGTTCAAGACCAGCCTGGGCAACACAGTGAAATGCCATT
TCTATTAAAAATACAAAAATTAGCCAGGCATGGTGGCACA
TGCCTGTAGTCCGAGCTACTCGCGAGGCTGAGGCAGGAGA
ATCACTTGAACCCGGGAGGTGGAGGTTGCAGTGAGCTGCG
ATCACGCCATTGCACTTCAGCTTGGGCAACAGATTAAGAC
TTCGTCTCCAAGAAAAATAAAATAAAATAATTATCTGGGC
ATGGCGGCGTGCACCTGTAGTCCCAGCTACTTGGGAGGCT
GAGGTGTGAGAGTCGTTGAGCCTGGGAGGCGGAGGTTGCA
GTAAGCCAAGATCATGCCACTGCACTCCAGCCTGGCTGAC
ACAGCGAGCCTCCATCTAAAAAAAAAAAAAAGGAAAAGAA
AGAAAGGAAAGAAAAAGAAAGGAAGGAAAGGAAAGAAAAA
GGAAGGAAGAAAGAAAGAGAAAGTAAATTATTATAACCCA
TCTCAGAAATGAGAATAAGAGGGACACCTGTTTTGTTCTC
AAAATTCCATTCACAAGCTCCTACACATCAGCAGAGCTGT
GCCTGAGATCCCAGTTCACAGCTCCACATCAACCTTCAAT
AGGAACAGGGTTAGTGTTAAGCTGAGCCCAGGGTGAATCT
ATTTAAATATCTCAAATGCGGCCCACAACAATGAGTGTAT
AGCTCTCCAGACCACTTGCTGACCTTCCCCACTGCAGAAC
CAAGGGTGGAAAGGGCCCTGTCTACCCGCTACCGCAGTGC
AGAATCTTTTCCACAGTCTCTTAAAGATGGCTATTTAGAC
TGAACCTAAATAACTTCATGCTGCGGAAGAGGGACAAGTT
TTCAGAGAAACAAAACAAAACAAAAAAAAAAGCACAATAT
TTGGTGAGCCAACAAAGGAACGACGGTTATGCACTAATGT
AATCTAGAGCAAGCCATTTAACTTCAGTCAGTCTCAGTTT
CCTGTCAGTCAAATCAAGCTCTTCCCTCCCCTACCTCAAG
TATTATCCATTTTATTTATGTATTGAGGTTCCAGGTAAGA
ATTTGTTTGAAGTAAGAGTTTTGATTTGCAGGGGAAAAAA
ATCTTCAAAACCCTTAAGCTTGTAAGCCACCAAACAAAAT
AATATCTTATATTTCTTTTTTCTGAGACATTGTCTCACTC
TATTGCCCAGGCTGGAGTGCAGTGGCACAATCTTGGCTTA
CTGCAACCTCCGCCTCCTGGGTTCAAGAGATTCTCATGCC
TCAGCCTCCCTAGTAGCTGGGATCACAGGCGCTGCACCAC
CATGCCCGGCTAGTTTTTGTATTTTTAGTAGAGACGGGGT
TTCACCATGTTGGCCAGGCTGGTCTTGAACTCTTGACCTC
AGGTGATCCACCCGCCTTGGCCTCCCAAAGTGCTGGGATT
ACAGGTGTGAGCCACTGTGCCCAGCCAATCTCTTACATTT
CTATTAGCCTTATAGATTTTAAAGGTTACTATTTTGAGAG
AAGAATCTGAGATCAATCCAAGAAACCCAAATCCAGCAGG
GGTCACACTTTCTCAGCATCCCTCAATGGAAGAAACACAC
CGGCCAAGAGCTTGAAGCTGGGTGACTAACTCACCTATCA
TTTTCTCTGACACAAACAATGCTTGATCTTCAAAGTGGCA
ATAAAAAAAGGGATCCAAGAATTAAAAGGAATCAAGACAG
AAGAAATGAAGAACTGAAATCAATCTAAGAAAGCAGTTCG
GGCTACCAAAGAAAAGGGGCTATATTCCCAAGTCTCCCTT
TGGCTGATTTTTGAGTTGCAATTTAAAAATATTTTTCCTT
TTCTTGGCAATACATAATTCAACTCAAGTTTTCCATGGTA
GCACAACCATTTTCAGGCTTTAAAGAAAAACACAGTGGGG
AGGGATTTGTACAAGGGAATAGAAATACACCGCAAGGCAA
AGTGGGTTTACTGTCTTTACTTGCCTTATTTAAAAAAATC
TAATAAGTAAGTTACGGTTTATGAACTGACATAAATGAGC
AGACTTACGCCAGTTCACAAACAGCATTGTCAAAGGACAA
TAATAGCTAATCCCTCAAACATCATTTCAGGATTTTATTA
TTTATTGCATCTCTTTATATATTCTAATTCATTATTCCAT
TTCTTTCCAGACCTGCTAATAGAGAAACAAATTTGATGCC
AAAATATAGACAGAAGAGGGCAGGTGAAAAACAGCAATGA
GAAGTTCTGGTTATCAGCAAGGAAGCCAAGAGACAATGTT
ATCTGGTCTTACTCACTCATTGTAAGAAACTCTTGGTGTA
ATGGTTTAAGCCTAAAGGACAGGAGAAAGAGGGAAGCCAT
TAATTGGATCAGACTTCTTATAAACTGTCTTCATCTGAAT
AAAATAGGTAAGCCTCTGCATCCTCTCTGGATATGAGGAC
AAGATAAGATCACAAAAGAGCTTTAAAACACTTTGCCTCC
CATAGGGTTTCAAGGGTGTAAATGAAAAATTATTTTGCTA
ATAAAGACATCTATACTCTAAAGAAGGGAAAAGGAAGATA
ACATTCATCGAAGAGAAGAATAAAGAAATCAGTGCCATGA
ACAAATCTATTGGTACTCAGGGAAAGCCCAAGGTATCTCT
TAGATCTCCAGGGCCCAGGACCACATGTGAGGTATTGTGC
ATAATATTGAGAGAAATAATATTCTCACAGGCACTCAGGA
ATTACTGCGATGTCATAATGGCTCAACTCAAGAATTCAAA
GAGTCCACATCTATGCATTTTCCAGAAAATATTTTTTTTC
TCAAAACATTCCCTTCAAAAGACAAGTTAAAGACATGCTA
TCATGTATACATTGAATATGAAGAAAAACTTAATTGCATT
CTATCAACTTGAAGGAATTGTTGATCTAGAGAAGTTCAAA
GGTCATATGTTTATTTTGATTTTGTGTAAAAAACCATAAC
CTAAAATAAAAGAATTGTGAGTTAAAACAAGCAGAAAACA
TTAAAGGAAACCAATTCTTAACATCTGTTATCCTTGAGTA
ATCCTCAAAACATAGCCTAAGACAGAACACATGCACTGAA
ATTAATTGTTTCCTTATTCACATGATGAGGAGAGCAACTT
AAAACAAACAAAAAAGCAGCGGCTAAAGCTAGATCAATTC
AAACTCTGCTGGCTAATTAAAGCCTAAAATTATGGAAGTG
CTTTGGAAATCTGATTTTTTTTAAAAGGCCTAAAATTAGG
AACTATGCAATCGATTTTCCCCATCAGATACTCTGCCTGA
GACCATCAACCAGATCCGTTCAGTTTTTGCTCATTTAGAA
GGCATTTTCTCACTAGTTTATCAAGCTCTCTCTATGGCAG
TGAACACAAAAGAATTTGTGGGGCTCATAACTGAAGATGT
ATCTTCACACAACAACCAGAACAGATAAGCAAGGGGATGA
AAACACACCATGGGCTGTATGCTGATGGAACATGGTCCCA
CAGGCCTGGAATAAGACCTACTCTCAGGGTAAACCCGCAG
CCTCAGCCACACTTAAGAGTAGTGGTGGGCATGGATGGAT
CCAAGGGGGACAAAATGGGTGTGCATCGCACCTGCTTGAC
AGAATGATGCCTCTGTGTTCTCACAAAATTTCACCTCCTC
ATGATGCCCTCATCATCCCCCTGCCTCAAATTAACAACAA
AGAATGCTCAACAGTCAGATCACTTGATCACTGCAGCTTC
TATACATACCAGAGAAGACCGGCTCCAGGTGGGCTGGCGT
CTGATGGGGGGTGGAGAATTTGACTGTCTACATGAAGAGG
TGAAAAAATGAGAATGGTTATGATTATTGATATAAAAAGA
CCAGACAGACAAGGGAGGGAGAGGAAGTAAATCAACAAGA
TTGGTAATCGTTACATCAAGACATAAACATGGCTTATTTC
CGGTGGTAACACTAAGAACAATTTTGATTTCCTTTGTTTT
TCTCTATTTTCAAAATGTTCAGATAGGATACTTTTAGAAT
AAGTTTTACAAAGTAATATTAAACAAATGGAGGCTTATTT
CTATAGAAAGACTGAGGGAAATAAGCAAGACTGAAAAATA
TCACATTACATGGATTTTTAAAAATTGTACTCTTTCTACT
GTTGTATATATGTAAAATCCTTCATAATTTTTTAAAAAAA
TGCAAGGAAAAATATTTTTAAAATGCTTCCAGTCAAATGA
AAATACGATATAGATACAATATTTTCAGTGTGACCATATA
AAAGGTACTTTTTATTAAGATAATACATTTTACAAACATT
TATCTGATCAGATATTTTCCAGACTAAGAATCAACATATT
TTTTAATGTAGAGATTAAAAAATGAATTGGAAGTATTAGC
AAATTCTTGAGAGTTGAAATCAAAGATGCCTTCAAGCCAT
GGGTCCCAAATGCTATAATATTTTCCCTCATTCTCAGTGC
TACCATAAAACAAACAAACAAAAAAACCAGGACTTGTACA
GTTTTTTATTAGGGTAAGTTCTTCAATTCAAAGGACTCTC
CTTATTCTGAGATTTCATCCTTCCTACTTTTTTGGTGATA
AAATATATTTTATGGAAATGATGGAGGCAATATAGCAATG
GTGGATTTTTAAACGACTGGCTAAATAATACAATATTATC
AGACCTATGTTATATATACTGCCCCCTAATTTTTCTCCCT
ATATCAAGAAATTGAGGAGCCACTCAACAGAGCTATACCT
CCAGACGACAAGCAGCAGCTCTGCAGGAGCAGAAAAATCA
GTAACGATCTTTTAGAGGTCAGAGAGTCTCGCCCTCTGGA
GAAGGACGCTGCTGTGTGTGCGTGGAGAAGGATGCTGTTA
AGATTATGCCAGTTCACAGAACTCCAGAGGGATGCCCCAG
GCCATAACATTGTGCTGGGACGCTGAACTGCATATGGAAT
TTAATGGGAGTGTGTGTGTGTGTGTGTGTGTGTGTGTGTG
TGTGTATAATTTTGAGAGTGTGCCCCAGGTTTTAATCAGG
TAAGAGGTTAGGAACCTCTTATACTCGGTTAGGAAGAAGA
AAGGAATGGTTATTACAGAAGCAGAATTGAGAAACAGAAT
TTCTTCTTAGTTTTCAGACTAATATGTGATGTTCACTAAT
ACTGGAGGAAAAGACCACAAAAAAAAAAAAAAAAGCACTC
CATAAATTTGATAGTAAAACCATTTGCTGAGCTGTGCTTA
AATCAGAAGACAAGAATAAAATCCAGTTCTCAGTTTTTAA
ATTCACCCTAGAGAAGTCAAGGATAGCATTCTTGTTCATG
TCAAAGATACCCCGAGAAGTCAAAGGCAACAGCAGAGTAG
AAATACACAGAAGTGACCTACCAGGAACCTGCTCAAGAGA
ATGGTGTGGTGGGGCACATGGGAGAATGTGTCCGGAAGAA
ACGTACAGCCGCTTCACTTGCCACTCCCCGATCAGGCCTT
CTTCTGATTTACATTTGCAAACCAAGCGGGTAGGCCTAAT
ATTATCAGACATACTTTCAGACCCCGACAGTGACCAATTG
CAGTGACTGGCTTGAAAGAGCCTCCGTGGTGTGGAGAAAA
AAGTCTGCCATGACCTGGCGCTCCAGCTATAAAGCGGCCG
CGTTCTTCAGCAGGAACTACTCTAGGACAATACTCTACAT
ACTCTCGGATGTGTCCACTGTGGGAGTGGAAAAGCAGTTC
TTCTCTTGCATTTATAACCCTGACGCTCTTTGAAACAAAA
TTAAACACATTGGGCGCCCAAACCGCTGAATGTATTCGGC
TGAGGAACGTCTTTTGAAGGTAACCAAGAAAAAGACAACG
ATAGAGTGAGCCCCAGCACGCTCCATCTGAGGTCAGGTCG
CATTTAAGTGCCCTCATCACACGCCTCTTTATCATCTTTA
TTTCCAAATTAAATTAAAAAAATACACACGGATTTGTGAC
ACCTATGAGTGTCTTCCACATCTTCCTCTAATTACCCTGG
CCTCTCATTTACAGTCAGATGACATGACCCAGGAGAACGC
GCAGGGTTAGCCAACTGTGCAAGCGACACGGGGCTGAGGA
TGACAGGAGCGTCTTCTCTTTCAAGCTAGCTCGTCACTCT
GTTACCCACTTCTGAACACACTCCGCGTCTGACACGAAGG
GGCACCCTGGCAAATTGGGAACTGCTCTGCTTCTCCAAAC
TCCTAGCAGAGGGTTGGAAAGGCGCTAATGCGGGCCACCC
CATCCAGGCAGCCAAGCATTCACAGTCAATTTGTGAATTT
TTCTCTCTCTGGGCATATGCACTACACTAGACAGTCTTCA
TCATTAACGTTTTCATTCCTGCCCTGGCTTTAGCTTACTT
CTTTAGCTTCTGCAAGGAACAAGGAAAAAGAGTGAATAGG
AAAAGCAACCTACAGCACCCCAAAAAGACATTAATTTAGT
CTGATAAAGCCATCCCGTTGAGGGGGAGGGGACTAAATGT
TTACTTACTCAGTGCAGATTTTGTTTTGTTTGTAAAACTT
GTGTCGTGTGGCAAACAACCGAGAAATATACTTGGCATTT
TCGATATCATCCTTGGAAAAGAAGAGACAGAGAAAAAAAT
AAACATTAGTTGAATTAGTTATACATTTCATTAAGATTCT
TCTGAGGAGGGACACATCCCTTCCAACCTTCATCTCAAGC
ACAAAATAATACATGGGCCAGCAAAGTAAACCTGCCTGCT
GAATTTCAGCAGCAGCTATGCCTACAAAGCCTACCAAAGA
GTGGCAGAACATGCCGTCTGCCAAGGAATCCCTATGTCCA
AAGTGCTGGGGTTACACTGATGAACCGGCATGTCTTTACG
TAATTCCCGACCAAGCGCTTTCAAAATAAATAACTGAATC
AAGGCACAGCATAGAATAAACACCAGACTTCATTAAATAG
GAGGCAGTGAGATGCCTTGGCTCTCGAGGAGGCACTTAAC
AGAAGGTCAGTAGCTTAGCTTACTTCAGATTAAGCTTGGG
CTACGATGGGAAAGAAAACTCAGGTCCGCCAGCAAAAGCA
AATGGAATGCAATAGAAGAATCAGGGGTCACTAGATGAGG
GCTGTAACTAGAGTGCTGAGGAAGGCGGCACGCCAGACAA
TGTGATCCATCACACATAAGGCAGGTGGAGGGACCAGAGT
CCTAGAGTCAAAAGTCTGCTTGGAAACCCTGTATTGTATT
TTATTTTATTATTTTATTTTTTGAGACGGAGTCTAGCTCT
GTTGTCCAGGCTGGAGTGCAATAGCATGATCTCAGCTTAT
TGCAACCTCTGCCTCCCGGGTTCAAGCGATTCTCCTGCCT
CAGCCTCCTGGGACTACAGGTGCCTGCTACCACGCTCGGG
TAATTTTTGTATTTTTAGTAGAGATGGGGTTTTGCCATAT
TGGCCAGGCTGGTCTCGAACTCCTGACCTCAAGTGATCCA
CCAGCCTCGGCCTCCCAAAGTACTGGGATTACAGGCATGA
GCCACTTTGCCTGACCGGAAACCTGGTATTTTAAACATGG
GTATTTCATCATCACTATCCTGGAATGAGTAATGATAGCA
TTGACCAAGTATTAGAAAGCATCTCTTCAAGAGAATATTT
ACTATTTCAAGATAGGGACAGCAAGGAAAGGACATGAGGA
GTTGAAAAGTCCAAAAGCCAGTGTCTTGTCAGACCCTGCC
TCTGTTTGTCTGTTTTGCTTACCGTGTGAAAGAGGGCAGT
CTCTTCTTTGTTGATGAGCTCCACTAGAATGGTCGACTTG
TTATGAGTGATATTCCCCATGTCATTCCACCTGGTCAAAA
GAAATGTCACTGTGAAAGATGTTCCAGGCATTTACGACAC
AGCAGAGGAGGGCTGTTTGCTGCTATCGAGTCTCATTTTT
ACAAATTATGATTTAACTATTTTTAAGTGAAATGTTCTTG
CAAAGGATAAAAGTAAAGAAAATGCAGCACGTATCCATTC
AAATAGCTAAAAATTCTACATAACATATGTCTAGATATTG
CTATTTATAAATTATAGTTTTCTTTGTGACTAGCAATGAG
GAAAATCTGCAAGGGACTTTTGCTTCCCCCTCTCCCACTT
TTTTCACATTTCCAAAGGGACAAAATATTTCCCATGACCA
CCACTTTTTAATGATGGAGAAGCATATATTATTAAAACGT
CATGTGTTTCCAGGAACCTAAACAGAAGAATACACATATT
CTGTATTGCAATATGCACTACAGATTCATGATGCCACCTA
AGAAAAAACGCCTATTGAAGCAGGAATGACAGGAGAGATC
TTTCAGACTATAGAATAAACTTTTTGACTTTTGGACTTAG
TGTCAGCTCCATATGCCAGCCACTAAGTATATATTAATTG
TCTGTTTCATGTGCCTACACTTTTGGGAACATACACACAC
ACACAGAGTTTCCTTCCCTGTCTTCATGGAGACCTTATCT
AAAATGAGATACACCAAAACAAGCACCAGATGAGGAAAGA
TAAGCTACTGCTTCCCACCCTACTTGGAACCAATTTCTAA
CCATCTTTTACCACTACCTACCCTTCACCTATAATTCCCT
GCCACCGCTTTTTCACTCATATGATGCAACTGCTCATTAA
TACTTCTACCATCCTCTGTTTGGACAATAACTTTGTGACT
CAGCTCTGGGAGTCACCTTCTCTAGGAATCCCTTCCTCAT
ATCCCCCCTACCCACACGTGAGGAGAAGAGCCTGCTGCAG
TCCCCTACCAGTCACCACATTGCATTACAATTTTTACTTC
TGTGATGAGATCTCTAAGGAGACCAAGTAGACCACAGGCC
CCATACCCAATGCAGGGATTCTGCCTTCTTCGTGTCTGTG
TTCCAAGCACTGAATCGAGTACCTGGCACACAGCACTCAA
TAAATGTTTGCTAGAAGAATAAAAAGCAATAATATTGCCT
CTCAGCTGTATAGAATGCGATTCTTACATCAAATCTCTAT
GGCAGCTATTTTTCCTCCTACTTTAAAAATGAGGCAATAT
AGACACAAATAAGTACCTGACTTAACAAGTTTACTCTGTA
CATCAGGGATGGATGAGTTCTCTACTTGGGGTTTCCAGCC
TTTCCTCCAGTCATCATTCCCTTATATCAGTACCAAATGT
TTTTAGGTGCCTCTGCTGGGGCAATACTCTCTACAAGTGC
TGCACCCAGCTTGCTTCGCAACCTATAGTTCTATCAGATT
ATATCTACATGGACTCACAGCTACATGCTCCTTAGTGAAG
GTCTCTAGAGATAAGAGATATTTGGTTTCGTCTGGCTTCA
TTCCTTCAAATCAACTGCTGAAATCCTAGATACACTTGGA
GCCCCACCATATGACTTCATCTAGTGGTATAATTAACATG
ACGCTATAGTAGATGTGAATTCTCATCTCGTAGTGGTTTC
AAGATAAATGAAAAGGGCCGGAAACAGTTTCTAAGGAAAC
TAAGCATAACCTGTGAGTGGCTTATGCTCATGAAATTTCC
AAATTGCAATTTTCTTCTCTTTCACTTCAACAGCTGGTGT
GCAAGACTTGTTTACTTATCTGCTGTGCTGTAGTTTCAAA
GAGAAACTGAAACATCATTTTAACTACGGAGAACTCGTAG
GACACAATGCCTGGATAGCTTTGAATGGGTATAAAAATTT
AGTTACAACTCTGCACATATTTACATATTTTCCTCAATTA
ATTTATACTTTGTGGCAGATATATGGAGCTGACACTAAGT
CCAAAAGTCAAAAAGTTTATTCTATAGCCTGAAAGATCTC
TCTTGTCATTCCTGCTTCAATAATGTCTCTATTTAGAGGG
CAAGAGAATATCATAGAAACAATGACAGAGTGGGGATCTA
GGAAAATAAAAGCCTATCAGGAAGCTTTTGGTTAGAAAAT
TGTCTCAAAATGGCCCTACTGTAGTTGCTGATCCAGAGAG
TACATGGCCAGTTAAGAGTCACTTCCAGAAGGTGGGCTAT
GCTTGCCTCCAAAAGCTATCTTTGATAGTGTGCCCTGGAT
ACACAGATCCGCCTATCAGACACACATACAAGAAAGCTGT
TCTTCCAATCATGGGCCATGTTGCCCTTGTAAATGAAAGC
TAGAACACAGTTTATCAGATCGTTGGCATTATGACAAAAT
CTATGAGCACCAATACAAAGCAAGCTTATTGACGTGAAAT
GCAGGAGGAGATGGCTGCATCTCTATACTGATACCTTTCC
TGATAAATGGAAAAGAGGACTGAAGTGTGAAAATAATTAA
AAGTACCAAAGCCCCCTAATTCATCATAAGAAATAGATTA
CTTTTTCAAAACACATTTTAAAAAATAATCGCCTTTTGTT
CACATAAAAATCAGTTTGCACTCTTGTGGCACAGGTGGTT
CAGAACAATGGAAAGAAGTGTTTAGATTTAATGACTGACT
GGAGAGCCAGTTTTCAACCAGACTCACGAAGTTTAGTTTC
ACCCTTGTAACTCAATAGGGTTTAACAATGTATTTCTTGG
AGTCAGGTGGGAAGGGTTTCTACGAAAAGTGAGATGAATT
TAACGCTTAAATCCTGCAGAGGGCTCACCTTATATGAGCT
GAGAAAAGTCAAATCTTATCCACTGTTTGGTTCTTAACTC
ATTTGGATGTTAATGTAACATTAACATTACAGTCCCTCAA
GGTGAAAAAGAAAAAAGAAAAACAAACAAACGAATAAGAC
TACCTGTGTATTACTGCTTGTCTTCCAATTCTGTTCCTCA
CGAAAATCCCCATAAAGAAAATGCCAAGGTGTACACAGTT
TCCATGATTGTCCTGGGTTAAGACCAACAAAAGATACTTG
TGATGACTCATGTTCACGGCAACATTAGTCACAACAGCTA
AGATATGGAATCAACCTGAGTGTCCATCCACAGATGAATG
GATAAAGAAAACGTGGTACATGCGTACAAGGGAGTACCAT
TCCGCCTTAAACAGAACAAAATTGGCATTTGCCACAATAC
AGATGGAATTGGAGAACACAATGCTAAATGAAATAAGCCA
GGTACAGAAAGACAAATAACACACATTCTCACTTATACGT
GGAATCTAAAAATCTGAACTCATAGAAGCATATAGTATAA
TGGTGGTTACCAGAGGCTGGAGAATGGGAGGAATGGGGAG
AAGATGGTCAAAGGAAATGAAGCCTTGTTAGACAGGAGGA
GTATGTTCAACATATCATGGTGACCATAGCATAGTTAGTA
ACAATATATTGGTGTTTTGTTGTTGTTTGTTTTGAAACAA
GGTCTCACTGTTGCCCAGGGTGGAGTGCAGTGGCATGATT
TTGGCTCACTGCAGCCTTGACTTCCTGGGCTCAGACAATC
CTCCTACCTTAGTCTCCCAAGTAGCTGGGACTACGAGCAT
GCGCCACCATGCCCCACTAATTTATTTATTTATTTATTTA
TTATTTATTTTTACAGACAGGGTCTTGCTATGCTGCCCAG
GCTAGTGATCCTCCATCCTCAGCCTCCCAAAGTGTTGGGA
TTACAGGCGTGAGCCACTGCGCCCCGCAACAATGTATTGT
ATTCTTAAAATCACTAAAAGAGTAAATTTTAAGTGTTCTA
ACCACAAAGAACTTACTCCTCCTGTCTAACAAGGCTTCAT
TTCCTTTGAACATCTTCTCCCCATTCCTCCCATTCTCCAG
CCTCTGGTAACCACCATTATACTATATGCTTCTATGATTT
TAAGTGTTCTAACCACAAAGAAATATGTGAGGTAATACAT
AGGTTAACTGGTTTGATTTAGCCACTCCACAATATACACA
TATTTCAAAACCCGTAGGCATCACATCCCATTTCTTACCC
ATGAGTAGAACGAATCATAGACAACATCATAGCAATAAAG
TGAACAGCTGTGTTGGGGTCAGGTCCTACAGGAACTCACC
CACCACACATCCTAGTGGACTATATATAGAGAGAGAGAGA
TTTTTTTTTTTTTCCTTTTTTCTCAATTTGTCACAACACA
TTTCCATTTTAAAAGAGAATCTCTGGATTTTCTCAGATTC
ATTGGGATTTGGATTTTCTCTTTCATGAACATCTATTAAT
GTCTTTTATTTTTTAACCTTACCAAAGTTCTTATTTTTTA
AATCATTATACATGTAAGAGTTTGAAGAGTTGAATATCCT
TGAGGGCTTGCTTAAAGGAAGCCAAAAGCAGATATAGACC
TACCACTTCCTCGGCCCAGAGGCTGAAACTTTCACCTCTT
AAAGCCCTCGATGTGTCCCTTTGCGGCTCTCATCTCTGGC
CCTTTCAGTGCAGAATGTCCCATTCCTCAGTGAAGGGATA
TTTTCTCGAATAATTACCTTTTGTTTCCCTTGTTCACTCT
TTTTAGAACTCCCATTATTGAAATATTGGACATTCTGGAC
AGGTTCTCTAATTCTTTTATCTCCCGTCCCCGACTTACCA
TTACTTTGTTTTTTGGTGAGACTTTCTCAGTTTTATCTTC
TAACCTGTCTATTAAGTTGTATACTTCTGATATCACATTT
TTAATTTCAGAGTTCATTTTTGTTTTCTAAATGCATCTTT
TTGTAAGTACCTTATTCCTTCAAGGAGGCAAAATTAAAAA
AAAAAAAATCCTGAGGCTCACTGAATAGTATTTTGAGCAG
GGGGTTCTTCTTCCTGTACAACATCTGCATCTGCCAGTCA
GTCCACTGCTGTTCTTATGATGTTGATCTCTGTCATTCCT
AGAAGGACACTGTGTAGAGTGATGCTTGACTGTCTGTTCG
CATTTGAGAATCGGATGCTAAATGCTGGCTGGGAGCTCTC
TAAGCACAGGAGGGGCTTATGGACTTCACTGGTGGGTGAT
CTGTTGAGCCCTGTCTTGGGGAATCCCAGATGTCATATTC
TTATCTTCAGTCTGGCCTCTTGGTCCAGTCAGGTGCTTCC
AATCTCCTGTCTGGGAAAGCATCACCTGGCTGCCAGGGTT
CTGAGAGCGGAGTGGGAACCAGATATCTAGTGGACAAACT
GTCAGTCCCTTAAGTGAAATCCTGCTTTCCCATGGGGGAG
GTCTTCTTTCTGGAGCAAGAGTGGGGCCATGCACAATAGA
ACTAAGATGGAAAAGAAGGACTTCTACATTCCCTAGAATA
CTTGATCCCATTTAAGGTACAAAGAAGGCAGGGACCTCTT
CTCAACTCACTCTCTAAAGCTTACATTCGAATAAGAGTCT
TCTAACAGAGACAGAGAAAGAGTACAACCCCTGTTGGTCG
CAAAGCAAAAAGAGTGTTGAGAGACAATGAACCGGCAAAG
ACAAAAGAGAACCGTCCCATAATGCTGATTCCAGGAAGTT
GAAAAGTTAACAGGAGGTATATGTGAGAAAAGAAGATAGG
AGTGGAATTAGAAAGAGAAGGTGAATTCTGCAGAAAGATT
TCCCTGGGCACTTTACCTCCAGAACTGTAGGGATGCGGAT
AAGGGAAGAGTTATTCACCAAGATGGGGCAATGGCAAAAG
CACAGCAGGGGTGCCTCTGGAAACCACTCTACCCAGTACG
CTGGGGACACTGCACTGGTCAAAGCTTAAGGGCTCTAAAT
CCAACCTAGCAATGGATAAAGGCTCCAGACTCTGTCTCAC
CCATCCCAGAAGCACCCTTTGCCATGCCTATGTGCTCTGA
CAATACAGGACTGACTCAGGCAGTGCCCATACCTGTATCT
GTGGAAGGAGGGGCAGACTTGTTGGGAAGTTGACTGGTCG
TCTTCTACTCTTGAAAATTTTTGAGGAACCACTCATGGAA
AAGCCCATGCTAAATTCATGTATTTTTCCTAGGATATATC
ATGACATGCTTTTATTTTGTCAATAAGAACCTGTACCAAT
CAAAAGAGAATCCAGTCCCACTCACAGCCTTTCCCTGCAT
ATTTTCTTGTCTGCTTTTTTACTCATTGCAGAGCTGACCA
CATCACCACCCCCATTGGTACTGTTGCTCCCACCCCCATC
CTTGGGTCACCAGGAATCATGCGGTCTATAGATGGTCACC
TTAGATATGCACAGGTATGTGGGGAGAAAGAGGAAAAAGA
GGTAGTGCAGCTCAGTTACCTGAGCTTGGCAATGAGTCAG
AAGCGCCTATCTTCCAACTCAGAGGAAGGTATTATAACCC
TTGTCGGTCCCACTAAAGAAAGAACATACTAGAAAGCACA
TCAGAACCAACCACAGCAGATTTCAACATATCCTCAACTG
CCCCTGTTTTCCGCAGTCCACATTAAAAAACAACACAAGC
AAATTGCCGCAACAAAACCTCCAACTTCCAGGGATTGAGA
AGTCAGTTTTCTAGAAGTGGAGAAAAGTTTACTCTGATTT
TTCAATGACCCAAAATATGACTATATATGGGGTGCAGAAA
TGTAAGTGGGATGCAGATGGCTTCATAAGGCATTATTGCA
AGGAAAATGGATTACAACCCTATGAAGGGCAGCTATTAGA
GAAGCAAAAGAAAATTAAACAAATCTAAAAAAGAGCCATT
TAGCCCTTTCTGAAAGCTGCGGCCACCCTGCTCGATTCTA
CTTGATGCACATGGGCAGTTCTCATTAAGGCAAATTGCAA
ACGTGCAACAGAGGGGGAACTGAACACTTATAAAACAGCC
AGTGGAGCCAGTCTGGAATGAAATGTTTGTGATGAAATTG
CAGGCGTCTCCCAAATTGCTAAAATGTGCCAGTTGCTTTA
CGTTTCTGATCAATCTCCATTTTTTGTAAAGTTGGTCAGC
AGAGAGCAGAAAATGAGTTTGGATGATGGGCTCAGCTCTG
TAAATGACTATGCTCCATGACCCCCCCCAGCCACACCCAC
TTCAGGAGGTAGATGTGCTGCAAAGGATGTGATGTGCTGT
AGCAGTTTCCTAGGCATAGTTTCCATAAAACACCAAAGGG
GCTAGGAACCCACAATGGAGGGCCCTACAAAGCTGGAGAA
ATAAAACATGATTGTATACAGGGAACATTTCATTCTACCT
CAATAACAATTATCCCTGTATTGGCTCAATGAAGAGAAAA
AGAGAATAAGAAAAGTATTGGCTAGAGTCTTCATTAAGGT
TTCACATGACATTGGCTGTTGACTTGTCCTGTTATAGGCC
TAGAATATCAGCCTTGATACCTCCAAGGTGCCGAATTGGC
TGATGCTTGCTACTCAATTAGATGGAGTGTCTTATTGAAC
TATTCTGCTGAGGACCATGGCAAACTTCAAAATGTCTTCG
TTAAGAAAAGCATTTGTTTATCTATAATAAATTGGACTTG
TCAACTAATGCTGCATAGTAAAAAGAAGGCCAAGTCATTC
TGGCCCACTGCTATCAACACCGATTTTCCAAATGCCAGTA
CAGGTAAGAGAAGGTTAAAGCCAGCACAGGGCACAGCACG
TTACCTTTACAGGGAAGATTTCCTGTCCAAATCCATCCAA
ACGTTCCACTTCATTGATGTACATCAGTTCAGCTTCTGCT
GGCAGGATTCCACTAAAATCAAAACAGCATCGAAGGAAGA
AATGGTTAAGGGCAATCAGTGGAAGATCCCACTCTCCTGA
TGGCAAATTCCAGAGCTATGGTTTAGCTCTAGTTTCTGGG
AAGAGCAATCATTACCCAACTGTGAGGGTAGGGTGCATTA
CTAAGTAATTCATTAACATCTTTCCCAGTAGCCTTTTACT
CAACAGGGAATAATAAGAGGAAGGTAAAGTATTTAATTAA
GAGCCACAGCCCTATAAACATGAAATAATTATTCCAGACA
TCCCTTCGAATATGTTGCCTACTTTAAAAAGAAGTTATTT
TTCTCTCATCTGGGAGAAATCTTCATTATGGGAAAAAAAA
AAAAAAGGAAAAAGTTTATAATGAGGATAATATTTTGGGA
GTCAAATGGCCATGGCTCATGCCTATAATCCCAGCATTTG
GGGAGGCTGAGGCAGGTGGATCACTTGAGGTCAGGCATTC
GAGATCAGCCTGGACCACATGGTGAAACCCCGTCTCCACT
AAAAATATAAAAATTAGCTGGGTGTGGTGGTGCATGAGCC
TGTAATCCCAGCTACTCGAGAGTCTGAGGCATGAGAATTG
CTTGAACCCTGGAGGTGGAGGTTGCAGTTGCCAGAGATCA
CAGCACTGCACTCCAGTCTGGGTGACATAGTGAGAATGTC
AAAAAAAAAAAAAAGCCATGACGAGAGAACTTAGGATCAC
TCCATAGGCCTTGATATCAAACTCTTGGTGCTTCCTTGAA
TTAAAGTTTCTCTCTTTTTCTTTCCTTCACCTGCCTACCA
CTCAACACAGCACTTTAGGTCTTCACTCTCTCAGCACAGG
CTTCCTAGATTCTCTGAGGAAGGAAGGAAGGAAGGAGGAA
GGAAGGAAGGGAGGGAGGGAGGGACGGAGGGAGGGAAGGA
AGGAACCGAGCAGTTTTCAAGTCGACATTCACCTTTTCAG
AACGGAAGTACAGAGCTGAGTCACGTGGTGGAAGAAATAC
AAGTGTGTTGGCTCAAGCCCAGAGTTGCTGATAGGGAGAT
GGATGCCTCCTGCCCCACAGGCAGTAAACATCTGTTGTGC
AGGAAGCCCCTTACCCTCTGCCTGCCTTACCTGTGGGCTT
TGTGTTCTTGGGCTACCTTCTGGGTCAGCTCCTCCAGAAC
AGCCTCTTCCAGGGCCAAATCCTATAAAAATAGAAAGTGC
TTAAGGTCACACGAGGGTGTGGGCATTTGCTATTTTGATT
GCAAACCTTAAAGGCTCCCTTCCTCAGATGTTCCTGATTA
GTCACATTTCCTCAATATCTCCTTTACTGCTGTAGAATTA
AAGGTTGTAATTTTTAGATGTGAGTTATGATTTCTACTGT
TATAACATGGCTCTCCATTATAACAGGTTATTTCCAGGTA
TATTTTGGGTTGCCCCCTAAGTTCTATGGTGCCGGGGAAT
AGCTCTTTTCATTCATTCTTCTCTATCCGCCTGCTTCTCA
GATGTACATTTATAAAAAATGCTTTGCATGTGCTTACATA
TTTCTAATGCTTGGGGTATAGGCCAATGAGTTCCCAAGCC
ATCATCCCTTCAAAAGTTGAGCCTAGAAAGGGACTGTGCC
AGTCCTTTCTGTATACCAGGAAACGAATTCAAAACCGCTG
AAGGCAGAGTAGGCTCATTCTGATGTTACTTGATGGTCAT
GGGGGCAGAGGAAGCCATGATGGCTAAAACATCTCCAGAG
AGCTCTGTAAGGCAACAGGTGTGTAGCTCACTAGTCAGCT
GAACCCCAGGTCCCTGAAACCCGCGATGTGCTGACTACTG
TGGGCTCAGAAGAACCGATTACACACATCTTTTCCCAACT
CCCCTTCCGAAACACCACGGTGGGAGGATTGACATCATGG
AAATGGGCTTGCTAAACACTGGCCAGGGAAGCACTGCTTA
GGATGGTGAGATGGAATCAAGAGGAATAATCCAAAATGAG
CAGACCAAAGCAATTCATTCTTGAGAAGTCGATAGGGGTA
GAGATTCTAGAGTTTGTCTCATGCCTGTGGTGGCCTGGGG
CTCAAGTCCCAGGCCAGCTGCTTCTAGCTTTCCTGGGCAG
CAGATCCCACATATTCCAGGCTAGTAAGCACCAAGAGAGG
CACAGATGGGCACTGTTTTCCTGTGAGCTTCAGAGGGGAT
GTCAGAAGGAAGTCTGAGCTACACCCTGATGTGGGTACCA
TCCTACTAGGAAGGGACGTAGGGACTGATATTTTGGCAGA
AATCATAACAAATGCCCCATTCCCTTGATTCTAAAATACG
ATTTATATAAAGATTTCATCTCCAATTTAACTTTTCATGG
ATGACAACACTACCCCTAAAAATGTACACCTCAAAACTGT
GAAAAACATCCCATCTCAAATCGTTAAAATGTGAAAAATC
AATATATTTTAAAACTGGAAAGCAAGGGCATAATTATATG
CTAAAAATTCCATAGCTCTGCATGTCCTGCTAATTCTAGA
GTTCATGAGAAACTTTAGAGCAGACAGGGAATTATGGCAG
CTCTTACTTTTCACATAACTGATTAATTTGTGGTTTCCCA
TTTAGCCATCCATTGAAATGACTCAAGTTCATGATAAGAA
ATAAGCTCAACATTTTTAGTTTCATCTTGTGGAGTAACAA
GGATACCACAAGACTTACAAAGTTAGCTATGTGTGTGCAT
CTAGGTATTGAGTAAAAACCCCATTAATTTTGAAAAGCTA
ATGAAGGGCATGTGGCAACAGAATAAAGTGAAGATCAAAA
AGTGTTCCATTAAATCTCTGTTTCCTACTTTTAAAAAAGA
AGAAGCCCAGAGGTACCCCTTCTGCTATTGTTCTCAACTT
AACCGCCTCCATCTGCACCTGGGGCCTCCCTGAGGTATGT
ACCCCACCAGGGAGAGTGTGAGCGTGGCCCTGTGGGAATG
AAAAATGGCAGAGCGCATGCCTGTACACAGCCACACACCT
GTGGAGTGCTCTGTGTACTTGACTTTGTTCTTTTCTCTGC
TGAAGAAATGCCATTTAACAAATTCGGTTACATTGTAAGA
TCAAACACAGCCATTCATCCTATCTTCCCTCCCCCACCAA
AGGAATGCATTCTCTTTGAAAGTTCCAGTGGAACCAAGCA
GAAAGTTTACACCCTTCTAAGACTACCCCTGGCCTACTCA
GCAAGGTCAACAGCTGGGCCTGGCATGCAGACCATTCTTC
AATGTGATTCAGCTTCCCCTTCCAGACCTCCCTGCCCAAG
AGGTCAAGTCCCAGGCCAACGCCTCTTCTAACACACACTG
CTTTTACATTTCCATTCGGAAAGGATGGGCCTTTACATGC
TCATCCCCCCTGGGAGAACCATCCCGTCACATCATGCAGT
GTGAAATGCCACATCATCCTTAGGTCATGTCTCAGCTACC
ACTTCCCTTAATAGGGCTCTCCTCTCTCCCCAGCTGGACG
TAAGCATTTTCGCCTTTTGACCTACCTCTTCCCCTCGTGC
ATGTCTCCTCTCGTATTCTGCCCACTGCATTTCTTACACG
GTTATGTGTATACTCATCTTATCCTTGATCCTTGTCTCCC
ACCCTCTATGAGAGTATAGGCTCCTCAAGGGCAGCAATTC
TTCTTCATATCACTTAAGGGGCCTATCATAGGGCTTCTGT
GCAATGACAGCTTATAAGGGCTAAATATATAGTAAGTGAT
AAATACATGCTTCTTGAACTGAACTCACTATGCAACATGT
AAATTTCATGTTGTCAAACAAAAGTTTAATTACACAGAGC
TGATTAACAATCACTGTACCTTCTGCCTGTGCTCTGCTTA
CATAACAAAATAAAAAAAAAAAAAAGCATAGAGTGATGTT
ACCTGGAAAGCACACCCTTCAACGGCCTTATATTTGCAAG
ACATAGAGACAGAATAATAGTGCTAATAACAATAATAATA
TGACAACTAAACAAACAGTTGTTGAGAATTTACCACATGG
CAACTTGTATTATGTATTTCATAGTAGGTATTTCACAAGT
ATTATGTCCTTTAATGCTCACAACGAAATTAGGTTTGTTA
TTCTCATTTTTAGATGAGAAAACTGAGGCTTGGAAAGGTT
AAATAACTTACCCAAAGTCATGTAGCCAATAAGGGGCACA
GCTAGGATAGGATCACAGCACTGCTCAGCAAAGGTGCCAT
GAAATTGCCAGCCACAGGCCACAGTGCACCCAGGATACAA
TGGGGCAGGGGTAGGGGCTGAAAGTGGACAGCCAATAACT
AAAGTCTAGGAATATTCACAACTCAGATAAGGCCTCTGCC
ACATCACCTTCAGTGTCCAACAGGGCTTTTTGGGATGACG
AACATGTTCCATATCTGAGCTTTCCAATACAGTAGCCTCT
AGACACATGCCGCTACGGTGCACTAAAAATGTAGCCAAGG
CCGTTGCAGTGACTCAGCCTGTAATCCCAGCACTTTAGGA
GGCCAAGGAGCGCTGAGGCCAGGAGTTCAAGACCAGCCTA
GCCAACATGGCGAACACCCATCTCTACTAAAAATACAAAA
ATTAGCCAGGCGTGGTGGCACACGCCTGTTGTCACAGGAG
GGACTTAGGAGGCTGAGGCAGGAGAATTGCTTGAACCCGA
GAGGCGGAGGTTGCAGTGAGCTGAGATTGCGCCACTGCAC
TCCAGCCTGGGTGACAGAGTGAGACTGTCTCAAAAAAAAA
TGTAGCCAATGCAATCAAGCAACTAAATTTTTAATTTTAT
TTAACTTGCATTACTTTAAATTTGAATGTAAATATCCACA
CATGGTTAGTGGCTACCACCCCAAAGACAGCCATTTTAGA
TCCAAGAATAACAATGTCAACATTTGTCTGTCCAGTGAGG
AGATTATGAAGTCTATGCTGTTCACGTATCTGATTTGCCT
ATTGTTTAGTGGAAGCACAGTCTTATTCTGAAAGAGGTAT
AATGTACAAAATAACTCCTTTACTATTTCATAGCACTTTA
ACCTGTCAGAGCATTTTACCATCTACAAACTCATAAATAT
CATGCCGGTAATCACCTTTGAAAATTCTGAGAAGCACCCA
AACCTGGTCTCTTCCTAAAGGCAATGTAATAAAGGCCTTT
AATGAGAGTAAGGTGAATAAAATGTGGGAAATTATCAACC
CACCATTACCAACTACCCCATTTGACGCAAAAATGTACAC
ACTCTAAAATTCTAAGTTTGAGCCTCACTTTCCTCCCACC
AAGCACATTGGGAAACACCCTGACTTTTGGGATGAGCTTC
TGAGACATTAGAAATGTTGACTCAAGGATACTGACATTAA
GCCCTATGAAGAACTTCTCTGCTAAGTAATATGTTAATCT
CTTTGGAGTTTCATTTAATGAGTAGAATTAACAAGGTATG
AAAACAGCAGGCACAGCAGATAATACCACTGTTTACTTGG
AGGGAAATAAAATATGAATGGAGGCTGGACATGGTGGCTC
ATGCCTGTTATCCCAGCACTCTGGGAGGCCAAGGCGGTTA
GGAGTTCAAGACCAGCCTGGCCAGCATGGTGAAACCCCAT
ATCTACTAAAAATACAAAAAATTAGCTGGGCATGGTGGCG
CACACTTGTAATCCCAGCTACTCAGGAGGCTGAGGCAGGA
GGCGGAGGTTGCAGTGAGCTGAGATGGTGCCATTGCATTC
CAGCCTGGGCAACAAGAGTGAAACTCCATCTCAAAAAAAA
AAAAAAAAAAAAAGAATGGAGTTATTCATGAAAAGTGAGA
GATGTGCAATATTCCCTAACCATTAAGAACAAGGTTAGCT
TTCGACCAATTTAGACTGCCCTCATGCACTAATATGAATA
ATTCCAGACTTACCTATCCTAGTCTCTCAAAACCTAAAAC
CTTTGTCACCAGACACTCTAATTTCTCCCATATGCCATCA
CTGATAAGTTGCCAGATTTTGCCTATTTTACTTCAAAATA
TCCCTTGCTTTGCTTTCTTGTTTTTCTTTCACTAACACCT
AAATTATATCCTTTGCCCAAAACACTAAAACAGATTCCCA
GCTGGCCAGCTCAAATCCAGCAGTTCTCAAAGTGTGGGGT
CTGCAGACCTCAAAGGTACCCATGCATTCTAACTCCTCAG
AAGTTTCCAGTCTCATCTGCCACAACTCCCCTCCAGTAGC
TACAGTCAAACCAGCCAGTGGATGCTTTCTGAACACCCAG
GCCACACTGCCTCTGCTCCTTCTCTGTCTAAATCATTCCT
TGCTCCCTACCTCTTTGCCTAATAGCTCACATGCCATTGG
TCTTTCAGCCTTCCCTAATCCCCCAAGGGCATGTGACCTC
TTCCCACATCAAATTTATCACACACTTTATCACACTTGGC
TCTTTATTCTGATTTTGCAAACTTCCTGTTTAACCAACCA
CACTGTAGTCTCCTTGAAAACAAGCACCATTTCTTATATA
ATTTCATCCCCTGGGTGTTAGTCACTCAGGTCAGTGCTTG
GGGTGAAAGAGTTGACCAAAAAAATAAGTAGTGAATAATC
ATGATTTCTGAAACCAGAGCCAGAATGTTGATTGGTTATA
GCTGTTCCCTAAAATGGCTTTCAATTTTTTTTTTTTTTTT
TTCCTGAGACGGAGTCTTGCTCTGTCGCCCAGGCAGGAGC
TGCAGTGGCATGATCTCGGCTCACTGCAAGCTCCGCCACC
TCCTAGGTTCACGCCATTCTCCTGCCTCGGCCTCCCCATT
AGCTGGGACTACAGGCGCCTGCCACCACGCCCGGCTAATA
TTTTTTGTATTTTTAGTAGAGACGGGGTTTCACTGTGTTA
GCCAGGATGGTCTTGATCTCCTGACCTCGTGATCCGCCTG
CCTCGGCCTCCCAAAGTGCTGGGACTACAGGCGTGAGCCA
CCGCGCCCGGCTCAAAATTTTTTAATCCCTCCTCATTAAC
ACTCTTCTCTTTTACTCTGAAGCTACCAACCAACCAACCA
ACAAAAATTCCCCAGGGGTTAAAATCTAGTCTACCTTTAC
TTCAACCCAGGAATGGGCATTTTAGTTTATTGATTCATTT
TATTTTATTTTATTTTTTATTTTTTGCGTCGGAGTCTTGC
TCTGTCGCCCGGGCTGGAATGCAGTGGTGTGATCTTGGCT
CACTGCAACTTCCGCCTCCCGGGTTCAAGCGATTCTCCTG
CCTCAGCCTCCTGAGTAGCTGGGACTACTCAGGAGGCATG
TGTGTGCATGCCTCCACACACAGCTAATTTCTTTTTTTTG
TATTTTTAGTAGAGACAGGGTTTCACCGTGTTAGCCAGGA
TGGTCTTGATCTCCTGACCTCACGATCCACCCGCCTCGGC
CTCCCAAAGTGCTGGGGTTATAGGCATGACCCACCGCACC
CAGTCTCATTCTAAAATTTTTATGCGCACAGGCTGTGTGC
CAGATTACAGTGAACAAGACAGGATTCCTGTTTAAAGACC
ATAGAACTGACCATCTAGCTGACAGTAATAAATACATACC
TATGTACATACATAAGAATGAATAATGTCAGATACAGAAG
TACACATACGAAAACTGATTTAACAGGAAGGATGGTGAGG
GTGTATGAGACAGGGGGTCAAAAGAGCTCTCTGGGAGGTA
ATATTTGAATTGAGACGTGAATGTCATAAAGATCTGCAGC
GGGGCATTCCAGGCAGAGGAAACCCACATACAAAGGCTCT
GGGGTGAGCAGAAGCTCAGTACGTTCAGACAAAAAAAAGA
GCCAGCATGCCAGAGGGTAGAGAGTAAATGAGGGAGAGAA
AGAAGCAAAGCAGGGAAGTGTCTTTTTTGTTAAAACAAAA
CAAAACTTTAATTCTATTGACAATAATTGCATCTATTTAC
AGTACAATGTGATGTTGTGACCCACGTATATACTGTGGAA
TGGGCAAGTTAGTCTAATTAACATATCCATCATCTCTTAT
AATTATCATTTCTTTGTGGTGAGAACATTTAAAATCTACT
CTTTTAGCAATTTTGAAATACACATTATTATCAACGATAG
TCACCTTGCTGTGCAATACATCACCAGAACTTATTCCTAA
CTTTGTATCCTTTGATCAACATTTCCTCCTTCCACCCAAC
ACTCAGCTTTGGGAACCACCATTCCACTCTCTACATCTAT
GAATTCAACCTTTTTTGATTCCACATACAAGTGAGATTGG
GCAGTATTTGTCTTTCTGTGCCTGGGTTTTTCACTTAGCA
TAATGTACTCTACACTCATCCATCTTATGGCAAATGACAA
AATTCTGTTCTAAGGCCAAATAGTATTCCATTGTGTGTAT
ACACCACATTTTTACCCATTGATCTGCTGGTGAGAGCTTA
GGTTGTTTCCATATCTTGGCTATTACAAATCATGTGGCAA
TGATCATGGGAGTGTAGACATCTCTTTGACATACCATTTC
ATTTTCTTTAGATACATACCCAGAAGTGAGACTGTTGGAT
TATATGGTAGTTCTATTTTTAATTTTTCAAGGAACCTCTA
AACTGTTTTGCAAAATGGCTGGAAGTTATACCTCCTTTAC
TCCTCATGTTCAGTAACACTTGTTATCTTTTACCCTTCAT
GCTCAATACTCCTGATGCTCAGTAAGACTTTACTCCTCAC
GCTCAATAATTTTACTCCTCATGCTCAATAACACGTGTTA
TTGTCCATCTTTTTGATAACAGCCAATCTAACAGATGTGA
GGTGGTATTTCATTGTGGTTTTAATTCGCATTTCCCTGAT
GATTAGTGATACTGGGCATTTTTAATATGTCTGTCGGCCT
TCTGTGTATTTCCTTTGAGAAATGTCTATTCAGGTCCCTT
GACCATTTTTTAATAGGGCTATTTGTTTCCTTGTTGAGTA
GTTTGAGTTCCTTATATAGTTTGAGCCCCTTATCTGATGT
ATAATTTTGCAAATATTTTCTTTCAATGTGGGGGTTGTCT
CTTTATCTCTGTTGTTTCCTTTGTTGTACAGAAGCTTTTT
AGTTTGATGCAATCTCATTTATCTGTTTTTACTTTTGTTG
CCTATGTTTTGGGGGTCATATGCAAGAAATCGCTGCCCAG
ACCAATGCCACGTAGCTTTTCCCCCATGTTTTCTTCTAGT
GTTTTATAATTTCAGGTCTTACATTTAAGTCTTTTTCTTT
TCTTTTTTTTTTTTGTTAGATAAAGTCTTGCTTTGTCACC
AGGCTACAGTGCAGTGGCACAATCTCAGCTCACTGCAACC
TCCGCCTCCTGGGCTCCAGTGATTCTCCTGCCTCAGCCTC
CTGAGTAGCTGCGACTAGAGGCGTGCGCCACCATGCCCAG
CTAATTTTTGTATTTTTAGTAGAGATGGGGTTCCACCATG
TTGGCCAGGATGGCGTCCATCTCTCGACCTTGTGATCTGG
CCACCTAGGCCTCTCACGGTGCTGGGATTATGGGCGTGAG
CCACTGTGCCTGGCCACATTTAAGTCTTTAATACATTTTG
AATTGATTTTTGTACAAAGGGTGAGATAAGGATCCAAATT
CAATCCTCTGCATGTAGATGGCCAGTTTTCCCAGCACCAG
TTGCTGAAGATACTGCCCTTTCACCAGTGTGTTCTCAGCC
CCTCTGTTGAAAAATCTATTGGTTATAGATGTGTGTAATT
TACTTCTGGGCATTCTATCCTGTTCCATTGGTCATTGTGT
CTATTTTTTTGCTAGTCTCATATTGTTTTAATTACTATAG
CTTTGAAATACAGTTTGAAATAAGGTAGTGTGGTATCTCC
GGCTTACTTCTTTTGCTCAAAATTACTTGGGCTAATTGGG
GTCTCTGGTGATTCCATATGAATTTTAGGATTGTTTTCTA
TTTCCATGAAGAATGATGTTGGAATTTTGATAGGGATTGC
ATTAATTTGTAGATTACTTTTGGCAGATATTTTAACAATA
TTGATTCTTCCAATCCATGAAGATGGGGTATCTTTCCATT
TGTGTCATCTTAAATTTCTTTCATCAATGTTTTATAGTTT
CCAGCATACAGAATTTTCACCATCTCAGTTAAATTTACTC
CTAGGTTTTTGGTTTTTGTTTTTTTAATATCATTGTAAAT
GGAATTGTTTTCTGTCAACTCTCACTACTTGTATTAAACA
TAGTACTGGAAGTCCTAGCCAGAGCAATTAGGCAAGAGAA
ATAAAAAACAGCCAAATAGGAAAGGAAGAAGTAAAATTAT
GCTTGATGATGACATGATCTTATATGTAGAAAACCCTAAA
TATTCCACAAAAAAACTGATAAAACTGAGAAACAAATTTA
GTACAGTTTCAGGTTACAAAATCAGCATAGAAAAATCAGT
AGCATTTTTATATACTAATAAGAAACTATCTGAAAAAGAA
ATTAGGGAAGTGTCTTGAGGCAGGAGGCACTTTTACCTTC
CCAGTGTGTTTTATAAAACTTGCCCCTACTTTATAAATAC
ATCGACTTTTTCCCCAGGGAATATGCGTATGTAAAATCCT
GAAATTTTCAAAGGAAAGAACTAAATGTCCAAAGAAGGTA
GAAAATTACGAAAAATGAAATTATACTTACCATAGGAAAT
AGCACATACTCTCTGAGGAAATCTTGAGAATCAAACTGAT
TATAGTCTCCAAAATCAGCTGAGAAGAAAAGAAGGTGGAA
GGGTAGTATTTATTATAAGAAATTAAAGATAGAATAAAAT
AGGGCAAACTCATCACCACATTATTCTTCACATTTCATCC
TATTTCTCACTATTATTAAATAAAAATAGTGCCAAAGTAT
GTTTGATGTAGTTACTTTTATCTAACAGTATGGTAAATAT
CAGCATGTAAGCATCACTACATGATTTTTTAGAAATAATG
AAGAAATTTAAAAACAATTCATAAAGGCCACTTAAAAAAA
TTTAAACAAACCTATACTTATCTGTTTGTTAAATATGCAT
CAATTTGTATCTTAAGAATATCTGCCAAGGGGACTTTTTT
AACTCAAGGTTAATCTGGAGTACTAAAGAACCCATCTGTA
TCTTTTCATATATATGCAGCTGGAAATTCCCACTGTAAAA
CACCCTTGGCAAGCAACCTCAAATATCTTTCTACCTCGTA
AATAACTTCATATGTTACAAGATGCCAAAAATTGTTTTCC
CTGTTTTCATGTCACCATGGTACAGTTTGAGCACATGCAA
AATGAAATATATAAATGTCTTATTATCTTGCTTGCTCTTC
TAAGAACTAAACCTGCATGAAATTTTAATTTCATGTAAAA
TATTTAGCATCAGATAGAAATGGATCCAGGTATCTTTAAG
GCAACAAGAGATATAGGATGAAAGGATACACACACCATGC
ACCAATGCTGAGAAGTTGCTGAGAAATTAAAAAATAAACA
TCAACCTACAAACTCAGCACGTAACAAATTACCAATTAGG
TGCAGCATTCAAGAATAGCAAACATCACTCGCTCTGCCTA
TTTCCAAGTTCAATCATTGGTTATCACATTCCACCACAAC
TTCTATTTCTGTTGATGTATCTTTCTAAAAACCCAATAAG
CGTTCTCAAAAAAAAGTTATTTGCAAAGGATTAGAGGACC
TTTCATCAGACTGAACAGCTAGCTTCAAGGACCCAACGAA
AAGGGAATCCAGAGGAAGTTCACCAAATTCCTCAAGGATC
CTCCAGTATCCAGGATGCCCATAATAAGCCTAATGACTAA
GTAGTGAGAGGAAAGAGTACATGCGGTAAACAAACAAAGC
TATTTATTTATGTATGTATGTATGTATGTATGTATGTATG
TTTTAGAGACAGGGTCTTACTTTGTCATCCAGGCTGGGGT
GCAGTGAACTGATCATAGCCCTCTGCAGCCTCAAGCTCCT
GGACTCAGGTGATCCTGGACTCAGCCTCCTGAGTAGCTGG
GACTACAGGTGCGCACCACCATGCTGGGCTAATTTTTTAT
TTTTACATTTTTTGTAGAGACATAGTCTCATTTTGCTGCC
TAGGGTGGTCTCAAACTCCTGGTTTCAAGTAATCCTCTCG
CCTTGGCCTCCTAAAGTGCTGAGATTACAGGCATGAGCCA
CCACACCTGGCCCAACGAAGTGTTTTAAAAGGAGAAAGAC
CCAATTTGACAATGAGGGACATACTGATCTTCCCCATTAT
TTCAACAATGCTACCTCTGATTTCTCTATCATAACTGGCC
ATTGTTTCTTCCCCTCCAGTCTTTAAGCAGACCGAGGTGA
TACATCAGATTTTGCCTGTTTCCATCCACAGAATTACAAC
AGAAGCTAACGGTATAGAAATTGTACTTCTAACAGAAATC
GTTAAGTTGTTAATACTTCAGAATGAAAGAGGTCAGGAGA
AGGGTTGACTCTTCAGACATTTAGATCTGAGATGATTCAA
TTCAGTCCAGTGTCTGGGATGGGAAGTCAGTTCACGCTTT
CTGAAACAACAGTCCATGCAGCAAGGACCCAGCTGTTGGC
TGGCTCACACTTGCAGAGAACCTGGTTTTCAAGAAAATGA
CTAAAAGGAAAAGTTTCTTTTCAAAAACTATATTACCATC
TTCTTGCTTTAAAAAAAAAATTTAATTTTTACTTTTTGAG
ACAGAGTCTAGCTTTGTCACCTAGGCTGGAGTGTGGCGGT
GTGATCTCAGCTCACTGTAACCTCCACCTCCCAGGTTCAA
GTGATTCTCATGCTCCAGCCTCCTGAGTAGCTGGGATTAT
AGGCGTGTGTCACCATGCTTGGCTAATTTTTGTATTTTTA
TTAGAGACAAGGTTTTACCATGTTGGCCAGGCTGGTCTCG
AGCTCCTGACCTCCAGTGAGTCGCCCACCTCAACCTCCCA
AAGTGCTGGGATTACAGGCGTGAGCCACCACACCAGCCTA
TCTTGCTTTCAATATGACCGAAGGTGGTTAAGCCACCACT
CAATAAACCATAATGTATAAAATATACATATAAAGTTCCA
CACATAACAATGTAGAGAAGGCAAAAGAGAGCTATGTAAT
AATATAAACCTACATAGGATGGGTTGAAAGATAAATTCAG
TGCAATACACATTTGTTGTTCCACGTTACAATCATGGATT
TTAAATTTATCTTTTTAATGGCATTAGAATACATGATACC
ATAATGTTTAAAGCTATCACACTCCAAGAACTTGTGATAG
TAACATCTTTGCAGCATCAAGCCACAGAATATGACCACAT
TGTGCCTTGGAATAATTCTGAGAAAATGCTCCACAAACCC
TGAAATGTAGCCTTAATTAAAGGCAGAATAAAAGCTGCTA
TTTCCTCAAATAAAACTGTAATTATACAAGCATGAGCAGT
TTGCAAACAGCTTTGAGAAATCTACCACCCGGCCACCAAA
AATCACTAACTTTGCATTTTTCACGTAAGATAACTTGAAA
TAAAAAGGGAGCATTACTAAGGGATCATTTAGGTAAATCT
AACTTCTCACTCTGAGAGGACGGTAACACCATGATCAAAC
AGAAAATGGAATTTCACATGCTGCTCATAACTATGTCTTA
CCTTGCACAGCTAGGCCGGCTAGCCGAATCACCTGGTCCA
ATGTACATCGTAATCGCCCTTCAAGCACATCTTTTTTGAC
TTGCAGATAATACTGATATCTGTTCATGGGAATAGAGGAA
CAAACAACCTTAAAAACACATACTTGGAATAGATTCCCAC
AACACAGATGCCTCTAGATGTAAAACCTTGTGTACACAGC
AGGATATGCCCGTGATGCTGATAAAGGCCATTTCTATAAA
AGATGGAAAGTGACCTCTGCCTGTGTTTATCTTTGTTTGA
TGTAGCAGGTGCCACATCCTGTTCATTCTGAGCTTGAGAG
GATTCTCATCACATCACTTATTTGCAGGCCAGCAGGATAA
ACTACTGATAAGGACCAGGTCTTCATAACAGAGTCCAAGA
ATGAAAATGCTTTTGCACACCTGGAGATCCACGACAACAC
AACTGCCAAAGTTACATTCAACAGTGTGCGTTCCTGAGTG
CATTCTAGAAACACATCGCCTTTCAAACTCAAAAGTTTGG
TAAGGCAGATCACAAAGAGGCCACGTAATTTGTAATTCCA
CTAAAAAATGATATACAGTTTTGACCTTACACATCTGTGA
ATCAGAAAAATCTAATCTGATGCAACTTTCCAAACTGAAG
TAAATTCTCAAACCAGCACAGTACAGATGGACAGAATCAT
GCCCAAACACATCAAGTCTCAGACTAGACAAATGCCCTCA
GGAGCTAACACAGTGTACTGTTTCCCTACCAATAAAACAG
CACTCTTAGAATTACCTAAAACATTTAGAAAACTTCTCAC
TCAAGATGTTTATTTCCCAGGACTCCACTTCCTTTGACCA
TACTCTCAACACATAGTCACAACTACAACAATCACACTTT
TCTAGCATTAATTCCTGGTAAATGCTAACAATGCTTTTGC
TCCTGGTAACTGTAACTCTGTATTTTAACTTCACTTTGGC
ATCTCAATCAAGGGAACCCAGAAGTGAACCAAAGCCCAAC
TTTCCTGGAGAGAGGCAATCGGCACTGAGAGCTAATTACT
GCTGGCTCTCCCATGATGATGTCATAGGCATCATTAGACA
TAAGTCAATCCAATGCCTGTTTGAGGGAAGGAACTGGGCT
CTGTGCACACTCCAGTCGAGTCCCACACTTTCTCTCCTCT
TGGGTGTACTGAACAGAATAAAGACAACCACGCCACTATT
TGGTGGGAAAAACCTATACTCAAATCAGAAGGGCAAACAC
TGGGACTTTCTTAAAAATCCTTTTTAGTCAAACCTAATAT
GGGCTAGAAAAAATCACAAAGCAAAACAAAAAGCAAAATC
TCAAGGTAGGAAAGAATGGTAAATTTCACCGATTCCTACT
AATTATAAAACGTTTGAATCTCATCCTCATGCCATTCATT
CCTTCTCATCTTTCTGGTGTGGTTTTGACTTATTTGCTGC
TCTCTAAGCCAGGAAGCCAAACAGATATTTTAACCCATAG
CTATCATGCACTTTCTATGGGCGTAAGTCTGCTAGATGCT
GAGGAGTATCTTGGAGAGTGCTAAAACAGTCTCTGCCTTA
CAAGGATGCATATATCTTTTTGACCACTGTGACCATGTTT
TTTTCTAGTGTACTATCTAAGGGTTCAGTGATTAAGAACC
AAGGAGTAAAACGTCTGAAAAGGTGTTATCTTGGCATTAT
CTGCTAGAGGTAGAGCTTTGTTACCTGTCACTTTAGAGGT
GAAAATGATCAGCTAAGATAATTTATTAGAGAATACCTTT
GGAAGTAGACCAGTAACCAATTAATCTGCCACCAAAACAG
TATCTCTAGTTTTTAAAAATCTGCTGCTTCCAACTTTCAT
CTACAGCTATCACTTCTATAATTTGTCAGCAAGCTCTGTT
ACAGATCCATTCTATCCTAGGAAACAGTGACTCACAATCC
ACTAGCAAGGAACACCAGGAACGTTTCTAATCATGTAGGC
TGGATGTAGGATTTTGCTGGAATATAAAAACAAGGAGCTG
AAGAAAGCAGGGCTCTCTCCTGGAAGCCATCCAAACTAGG
AGAGAATCTAAACAGCAGCAATGATACGGTGCCATTACCA
CGAGATTGTGGGTATTACTATGTAAGACTGCAGAAATGAG
AATGAAATTCAAACCACTTTAGAAATTGTTTGGCTGGTAC
AATTTTGCACAAAAGGCAGTTTTATAAAATATGCTAATTC
TATCGAACATGGTGACTAAATTTGACAACAGGAGTTGAAA
TTCTATTTCTAGAATGCCTGTTCTTTGCTTATTTCTCATT
AGCGATTCAATTATAACAGTAGTAAAATATAACAGTGAAT
TCTATTTTGGAAACATGCAATTTCATGGAAGTATACTCCA
CCCTGTCACAGTTCTGGGTGGAGAGGAAAAGGAAAAAAAA
AAAAAAAAACAATTTTCATGCCAGGAAAGTAAGTATTTGC
CAACTTTCCAAAGAGATCCTCTTTGAAAATCCAAGCTCAC
AAGGAAAACTTTTTAATATTTTTCATATTCAGAGACCTAG
AAATAGTCCATCTGACTCTTGAGGCCCAATGAATGGTTTT
AGGTTAGGATTCTGCTCTTCCTCTAAGAATTAGTGAACAT
AATTATGCTTCTCGAATAAAGGTAAACTTTTATATTTTTA
AATTTTTAAATTTTGTTTTTAAAGATTAACTTTTTATTAA
ATACAGATTTCTCGGGGTAAAATTAAAAAGATGTCCTAAT
AATAAGTGTTATTACGCATGACTACTGGGAACGAACATGC
TATCACCTAGTCTCTGGGGGCCTCATCTATCTGGAATCTC
CCCATCCGATGGTAAGAAAATAAGTGACTGTTCCAAGTTA
CTTCCTCCCCTAGGAGTTTGAAAAATTAAGTTTGAAAAAA
TGCCCTATTGGGTCAAATCAACAGAGTCTTCAGTACTTTT
GACGGCAGTATCAAAGGACTCCTTCCAAATTATACCCCAT
AACAATATCTTCAAAATTTAGAGATGAATTGCTAAAATCA
TTTTTTTTTTTTTTTTTTTTTTTTTTTTTGAGACGGAGTC
TCGCTCTGTCGCCCAGGCTGGAGTGCAGTGGCGCGATCTC
AGTTCACTGCAAGCTCCACCTCCTGGATTCACGCCATTCT
CCCGCCTCAGCCTCCGGAGCAGCTGGGACTACAGGCGCCC
ACCAACGCCCGGCTAGTTTTTTGTATTTTTAGTAGAGACG
GGGTTTCACCGTGTTAGCCAGGATGGTCTTGATCTCCTGA
CCTCGTGATCCACCCGCCTCGGCCTCCCAAAGTGCTGGGA
TTACAGGCGTGAGCCACCCAGCCCGGGCAAATTACTAAAA
TCTTTATGCTCTCTTTTAAATTCATGTATGAGGAATTTAT
CTCAGCACGTCTGCAACTGTGTTTTACTTGCGGTTCTGTT
CATTCTTCTCAGAGTGAGCAGGTCTGTGTGGTGTTCTGAA
TGGCATGGGCTGTGTTACCACAGAACTACAAATAAGGCAC
CAGGAACTCCGAGACCGGGTAGGTGTTGCTTTTAAAATAT
TTCCCCCACCCCTCCCCACAAGTGAAATCTTCATTCCAGG
TCCAGTTCAACAGATGTGCCCCAAACAGGAGACAGCCACG
TAAAATGGTTAAAGCCTTGGGATCTGATTTTGGTCATACT
ACCACCCCAGAATGCAACACGCTCAGCGTAAGTCACAGAA
TGGTGAAGACAGAGCAGGGCCCTTGCCACGGTTCCAGATG
TCTGCTGCCTTCCCAACAGGGTCATGCCCACCTACCTCGT
TACTCCTGGGACTAGCTTTGGGGCCAATGAAATGAGAATA
GAAGTGGGAAGTAATTGTTGCTCCTAAGCAAAAGTGTCCA
GAGCCAGTGACGGGTTCTCTGCCTCTGCTTCCCTTTGCTC
TGAGACCTGCAGTGAGCAGGGAGGGCAGGTTGCTCAGTGA
GCCTGAGCCCTGGGCAAAGACGGCTGGGAGCAGAGCCTCA
GATAACCCACAGTGGACCTGCCAGGTGGGCAGCAAATAAA
CCTTTGTTTGTGAAACCCAAAGAGGCTGGGGGGTCATACA
TCACTGCAGCATGATGGAGCCTAAGCGATTTAACAAGGGA
AGGACTTTTAAAATCCCAGTCCAATCCTTTCATTTTTTAG
AGAAGGCAGCTGTGTTAAGGGAGGAGAATGACTTGTCCAA
GGTAATACTGCTTCCTTAAAGACAAGGCCAGAACCAGATC
TGAGCATGAACAACCACAGTGGCGAAGGCAGGATCTGATC
CCTGCCCATTCTGGGCAAGCCACCAATTTCACTGAAGTCT
AAAAATAAAAGCGAAGGCTGGGCGCGGTGGCTCAAGCCTG
CAATCCCAGCACTTTGGGAGGCCGAGGCGGGTGGATCACA
AGGTCAGGAGTTCCAGACCAGCCTGGCCAAGATGGTGAAA
CCCCGTCTCTACTAAAAATACAAAAATTAGCTGGGCGCAG
TAGCATGCGCCTGTATTCCCAGCTACTCGGGAGGCTGAGG
CAGGAGAATCGCTTGAACCTGGGAGGCAGAGGATGCAGTG
AGCCGAGATCGGGCCACTGCACTCTAGCCTGGGTGACAAA
GCGAGACTCCATCTAAAAATAAATAAATAAATAAAAATAA
AAGCAAAAATAAAACACCACTACCCGGTGATTTTTATGAC
GCTTCTAAGGAAGGGCTTCCACCACCAAGCTTTTCCCCAA
CCCCACTTAGACAGTCTGTGCTACAGCGTATGAGGCAAAT
GTTGAAATGAGAAACTTTTCCATAAAATCCTATTACAGGA
CATGTTTCATACTGTAGCCAGTGGTTATTCAGGTCTGTTT
TTTCTCCTGGCAGCAGCCTCTGGGATGTTTCACTTTTCTC
CCCCAGAGACAGAAGGAAGGGAAAGGAGACTGAGTTATAC
ATTTTAACTACTTGTTAACTTTCGAAGACGGATAGAGGAC
CAGAGTTTCTGATTGTGGGCTCCTACGTGGAAGGAGCGGC
TGTGTCCAACAGCAGGTACAAACTGGGCCCTCTGGGTGTA
TATATTTCTAAATGCAGATTTTTAAAAAGTAAAATGCAAG
TCATCATCAGTGTCACACACAAGTCTTTACTCGTTTGCAC
TGAGTAGCTTCTATACTATGGATCATAAAAAATGTTATCC
AAATGTAATAGCACATATCAGCATTCATTCATTACTCCTT
CTGCCCCTACTGCTCAGGGAGGTCTGAGCGAGAAAGAAAA
CTTTCTTTTCTAGTTTGAAAAACAGGTTAGTGAGAGCATT
CTGTAAGCTGCAACTACCAACCTGCAGAGTCACTATCATC
ACACACAGCTCCCGGTCTGCTCTTCCCTCCTCTACAGTTC
AAATTTAGTTAAACCAATGTATCTCTCCCCATAGGCATGG
TCAGGAGGGATGTGACAATTTGGAGAGCGGGGCCATCCTT
AAATTCTTCACTTTTTGAAGCCTTTCCATAAAACTACTGG
AGTGTTTTATGGACCAGAAAGAGAAATTGTCCTGTCACTG
TTATTAAGAGCAGGGTAAGACTTAAAATGTGCTTTCCTCA
CTAGAAAACTTCCTTCATAACTAGCAATATCAGAGGAATC
TTGCTAGAATGTACTGGAACCCAGTTCTCCGAAGTGCAGC
ATGTACCAAAGTGCCAGACAGCATTGCTTTCTGGCTGATG
TGATATTCTGCAAACGGAAACAAATGGAAACGTTTCTCTA
CTATAAAAGACAAAAAAGAGGGAACTGAGGACAAGTAGTC
CTAGAGTCCCGGGGTACAGGAGAGCAAAGGGGAATAATTT
TAAATCTTAGATTGACAGAGATACCCACAGGAGGGAACCA
GCACATTCCATCCATTCCAGCGGGTGTTCACAGCTGTAAA
TCCAGATAAAGGACAGGGTGGCCCATGCTGTTCTCAGTCT
GCCAGGACCAGATAAATACTATGTATGCAGGCATGTAACC
AGATAAACCTGAATGCCTCCCTCCCTCCATCCCTCTATCC
TCAAAACTCTTGAGAAGAATTTCAGTTTATGACTATTAAA
GTCTAATAATGTGTTTGGTACCTGACCCATGCACTATCTA
AAAGCTTTTACATTTAATAACTGTTCAAGCTGACAGTCAA
TTAAAAGTCTGCACTGTCTAACAAACTACAAAGCGAATAC
TCCTGCGACTATGCAAAACTGAAATAACCCCAAAGGGAGG
GGGAAAACACAAACAAAAGGGAAAGCTAACACTAAAACTC
TAGCAAGGATACCCTTAAAAGGGAAAGTTTTTCTTCTAGC
CTTTTCGTACTATAAGCTAATACGTGTACATGCATGAGAA
GAAAACCATGTGCATATACCCAAATACAGACAAGATTTTC
TTGGCAAACATTCAAGTCTAGAAGTTTTCAACATTCAGTG
ATCAATAAATGCCCTATTTTGCCAGAGACACCCAACTTCT
TAATAAGATTCCTTCAGTTTCAACGAGCCGAAGGATTGCA
ATTATTTCCTAAAAAGGATAATATTTGTTTAAATGCATAC
AAAGACACACAGGCCTTAACTAGTGAAAAACGGCCAATGA
TAGCAAGGTGTTGCAAAAGAGAAAGACATGTCACGACCTG
ATCCTTGCTTTCTGCTCTTGAACTCTTGCATTAATTATAA
CAAATTACAGGGAATCCAAGTACTGTTTATAAGTATAATA
AATTCCCTAATAGTAGCCTATCATCTAATCAGGGGTTCTG
TTTAGAAAAGAAAAACTCATTTCTGAAATACATCATAGAG
GGAGAGAGAATACCCTGACATCACTTCTTTCTGTCCTATC
CTATGCTGTTGGGTACAGATTTCTTTACAGCAATCAATCC
ATAGGATTTAAAAGGGCCTGACATGGTTCCCTGCTGAGGG
CTATGATGCCCTGAACTAGGAAAACATGCCAACAGAAGTA
GAAATACTTAGCCTCAAAAGAAAATACTGTGCTAAAGTGT
TTGATGTTAAAATGAAATGAGTCTGTTTTGATCTGTCTTA
AAAATCTCCAATGACTTGGGAAAGTTTTGCAGTTCCTTAA
AAAGTTAAACATAGAATTATCACATGATTCAGCAATTATG
CTCCTCGGTATATAGCCATACAAACTGAGAGCACATGTTC
ACACAAAAACTGATACATGAATGGTAATGTTGTTCACAAT
AGCCAAAAAGAGGAAACAACCCCAAAGTCCAACACCTGAT
GAATGGATAAACAAAATGTCTCTCCAAACAATGGAATATT
ATTCAGCCATAAAAAGAATGATGGATTGATACATGCTGTA
ACATGGATGAACTTTGAGGCATTATGCTAAGTAAAAGATG
CCAGACACAAAGATCACATCTTGTGTGATTCCATTCATAA
GAAATGTCCAGAATGGGCAAATTCATAGAGACAGAAAATA
GATGAATGGTTGCCAGAGGCTGAGGGAAGAGGAGGCTGAG
GAATGCCTGCTAACATTTTGACATTAGACAGTGACAGTGG
CTGCACAACTTTGTTAAAACACTAAAAGTCACTAAATTGT
ATACTTTAAAGTGGTTAAAATGATGGATTTACTCAGGACC
ATAAGACAGGGTGAGAAGAAAAAAAAAAGTAATGGTGAAT
TGACGTTATGTGGATTTTAGCTCAAAAAAAAAAAAAAAAA
AAAAAACAGAACAAAACACCCAATGATCCTAATCAGGAAA
AAATCCAAAATCCTGACACAGCACACCAGGCTCTTCATGA
TCCAGTCAAAACTACTTTTTTTTTTCCAACTTCATGTCTC
ACCACACACCCCATACCTGAGCTGTCACAAGTGTGTGGTG
CCCCCCCATAGTTGCCATGTTCTTTCCTGCCTCCTCGCCA
TTTCCTTGGTCTAATCACCCTTGCCTATCCCCCTCCATTC
GCCCAATCACCTGTCCATGCTCCAAGGCTTGGATGAAATG
TATCTCCTCTCCAAAAGCTTCCCAAACCCTCTCAGCAAGT
TAGTGAACCCTTTCACATCCTCCACTATACTTCCCCCAGG
CCTCTCCTCCCCAATTTCGTTGTGATCAGTACCTGGCACT
AAGTAGATGCTCAATAAACATTTCTGAGTAGATGAAATAC
TGACAGAGAGACAAATACAGAAGAAAGGAGGGAGAAAGGG
AGGAATATTAATTACCTCCTAGTAAAGTTATTAGATGTTA
TTTCTATAATATGAAAGAGTGCCTAAAAATTCTAGAAATG
GAACTCATCACACTTCAAGCAGGAAGTCTTGGGAAACTTG
TCTTTATGCACAGAGCAAAACTACTCCTTCAGTGTGAAAT
GTTTATTTTTAAACGACTTAAACTGATCTCTGAGCTACCA
TGCAGCAAAGAAAGAACTCAAGGATGAATCACAGTCAGAG
ACCAACAGCATTAAACCAGGTGGACGAAAGGAGCACAGAT
CAGGGAACATCAATGCTCCATGCTAATCAGTCAACCAAAA
CCACTCCTTTAAATTGCAGCTGTCAACTACGGAGCCTCGT
CCCTCTTACACTAGCAATAAATATGTCTTGACTCATCAGC
TCAAAATACACATCTGCCTGCCCTGAAAATCGTGTGTTCA
TAATATTACCTACAACTCACTGTGGGAAAAGGGAGCTTAA
ATTATATCTGGAAGCTGGGTGAGTCAATTGCCCAAAGATT
TGTCTTCCTGGTAAACAGCCAGGTTCCCGGCTAAGGATTC
TGCATAACATCCTTGAAGCTTTGGTGAGCTACCAGGTGGA
AGTACAGTGCTGTTATTACTGATATGCCTGGCCTGAAGGA
TAAAATACATAAAAATCAACAAATGAAAGGCAAGAAGATC
ATCTCTGTGAATGGGCATGAGTTCTTCCCTAGAATCCCTA
ATTAAAGGTAGTCCCTACCTTTTCACAGGTAAGCAACTGC
TAAAAGATGTCAGTTTCCTGTCGATGAAGTCCCAGAAATG
AGTAGGAAATACTACGTGCTTAATAAATGTTTGATGAATG
AATGAGGCAATGGAAGTAAATCCTTAATTCTATGTCCCTT
GAGACTATGACAAAAATGGAAAGAATAGAATTTCCTGCCA
AAAGCAGAGGCTCATGTCTGTCATCTCAGCACTTTGGGAG
GCTGAGGTGAGGAGAGTGCTTCAGCCCAGGCCAGTCTGGG
CAACATGGCGAAACCCCCCCCAAAAAACAGGAAAGGGAAG
GGGGAAGGGGGAAGGGAAGGAGGGAGGGAGGGAGACAGGG
AGGGGAAGGAAGGACAGCCAAACTAGCTGGGCGTGGTGGC
ATGCACCTACAGTCCCAGCTGCTCAGGAGGTGGGGTGGGA
GGATCAATTGAGCCCAGGCGTTTGGAGGTTGCGGTGAGTT
GTGATCGCACCACTGCACTCCAAGCTGAGCAACAGAATGA
GACTGTTTTCCCGAAACACCCCTGCAAAAACGAAAGAAAA
AGAAATTCCCAGCCCATGTTAAGTCATATGGCTAGGCACA
TTGCCAGGGACCACAGACTGTGTGTATGGATGGGAGTGCC
ATCTACATTCCTGACTCCAGCATCTCTGTCATTGTTAACC
ATGAGCCCACTTTCCAAGTTTTGTCCCTAAGAGCCAGCCA
AGCCTAACTTTAAACTTTGGTTGATGCTTTGTTTACTGGC
CAGTCTAAATTTTGAAAATTTCTAATTGCTGGCTTCCAGG
CTTTAGTGTTTCATCACTGCAGGTGCCCCTACTCACCCCA
TGCTCTCTTAGTCACTGAAGGCACATATTCTCATAGTCAC
AGCTTAAACATATCTGAGTACCTGTCAGGCGTGGCTCATG
CCTGTAATCCCAGCACTTTGGGAGGCCGAGGTGGGTGGAT
CATTTGAGGTCAGGAGTTCAAGACCAGCTTGGCCAACATG
GTGAAATCCCGTCTCTACTAAAAGTATAAAAATTAGCCAG
GCATAGTGGCTCATGCCTGTAATCCCAGCTACTGGGGAGG
CTGAGGCAGGAAAATCGCTTGAACCTGGGAGGCAGAGGTT
GCAGTGAGCAGAGATCGCGTCACTGCACTCCAGCCTGGGT
GACACAGTGTGACTCAGTTTCAAAACAAAACAGTTACAAC
AAAAAATCAGAGTACCAGCCGGGCGTGGTGGTTCATGCCT
GTAATCCCTGCACTTTGGGAGGCCGAGGCGAGTGGATCAC
GAGATCAGGAGTTCAAGACCAGCCTGGACAAGATGGTGAA
ACCCTGTCTCTACAAAAAATACAAAAAGTAGCTGGGTGTG
ATGGTGGGTGCCTGTAATCCCAGCTACTCCAGAGGCTGAG
GCAGAGAAATGCTTGAATTTGGGAGGTGGAGGTTGCAGTG
AGCTGAGATTGCACCACTGCACTCCAGCCTGGGCAACAGA
GTGAGACTCTGTATTAAAAAAATAAATAAATAAATAAATA
AAATCAGAGTACCACACAAGTAACCCATATTAAAAGAACA
TCTGAAAACAGACATAAAAAAACACAAAAGCTGGATGGAA
TGTTTGTCAGAAATAGCAAAATAGGGGCTATCTGCTCAAA
AGTCAGCAATATGAGAGATACTTCAGAGATCCTGCTGGAT
GACTTTAATTTCCATAGCATGGACCTGTGGTGAGACAATT
GAACACCCCACAATTCTTTCTTTCTTTTCTTTCTTTCTTT
TTATTTCTTTCCTTCCTTCCTTCCTTTTCTTTTCTTTTCT
CTTTTCTTTCTCTCTTTCCCTCTCTCTCTCTCTCTCTTTC
TTTTTTTTTAGACAGAGTCTTGCTCTGTCACCCAGGCTGG
AGTGCAATGGCACAATCTTGGCTCACTGTAACTTCTGCCT
CCCATCCTGCCTCAACCTCCCAAGTAGCTGGGACTAAAGG
TGTGTGCCACCACACCCAGCTAATTTTTTATTATTATTAT
TATTATTTTTTTGTATTTTTAGTAGAGATGGGGTTTCGCC
ACGCTGGCAAAGCTGGTCTCGAACTCCTGACCTCAGATGA
TCTGCCTGCCTTGGCCTTCCAAAGTGTTGGGATTGCAGGT
GTGAGACACCGCACCCAGCCTGCCCACCCCACATTCCATG
TGGCCACTATGATCCGTGTTCAACCTCTCCCCAATCATAG
CAATTCGATATTATAGATTTTATGCATTTGTAATGATAAC
ATGCCTATCCATCTGTATTTTTTTTTTTTTAAGTAGAGAC
AGGGGTTATGCCATGTTGGCCAGGATGGTCTTGAACTCCT
GGCCTCAAGTAATCCACCTGCCTTGGCCTCCCAAAGTGCT
TGGATTACAAGCATGGGCCACCAGGTCCATCCCATCCATC
TCTATTTAGCACCCTACTAGCCCAGAAGTACCTTGAAGGT
AGAAACCTCCTCTCTCTATTCTATAATTCACAAACTCAGT
AGATGATCCTGGACTTGGTAGTTGCACAAAAAGCATTATG
ATCATTTACTGACTCAGAGACACCCAGTGGGTAAAAAATA
ATGCTTTTTGGAAGTTAGCCACCCAAATAGTTGGCATAAA
ACAACACTGGACTCAGCAGAAAGAAAAAAAAACAAAACCA
CCTATACTCTAGGCATTACATAATATAAAGCCTTTCCCCA
GTCAACAAATTGGAAAAACTCATTCTGCCCTCTGTGTTCC
CATTGACTTTGTAACTCTAACATGGTACTGATCAAACAAC
TCAGTTAATTACATTCATCTATTTTTGCCTCCTTTGCTGT
TTTATAAAACTGCCCTGTTCATGTTTGTATTTCCCCCCCT
CATGCTACCTTACTATGTATTTACATTAAAGCAGGATATT
ATTATTATGTCCACATATTTAAAAGATGGTCAATTACATA
CTGGCTGAAAGAAACTTTACGTTGTTCCTCGTGTACTATG
AAAAAAATAATAAAAACACACCACATGTCTATCAAAAGCT
TTGGAAGAATTGAATTTTCCACAATTGGAATTTTTATCAA
TTTCTCTAGATATTAAGAAATCAGAGCCTTCAAATAGTTA
TTAACAATTACAGTGCTTTGCATTTGGGGAGTTGTTTTCC
AAGAACTGTCATGTATAATATTTCCTGTCATTTCATATTC
GCAACAACCCTGCAAGATAGCCACTGTGAGTCCCGTTTAT
CCACGGGGAAATGGAGGCTCCCAGGGGGTAGGCGACTTGC
CAAGTCTTCTGATTTTATAGTCAAGTGCTCTTTTATTACA
ATGTTATGCCTGTGTAGTAGGTTAGTCTATAGTTTCTACA
AGCCTGGAGAATAAAGCTCAAAAAAAAAAAAAAAAAAAAA
AAGGAAGAAGAGAAAAAAACTACAGAAGGCTATAAACAGA
TCACAACACGAATTCATTGACAATATAATGATTTTTTAAT
GTTGGAAATGAATGAATGATTTTCTTTTGCAGAATCTTCA
AAGCAGCTGAAGACCTCAAATGTGGCAACAACTGCCAAAG
ATAAAATCCCAAATCAGCAAACATCTCACCTGCCCAAGAA
TCTAGTATCTTCCTATGCTGTGATTTCTGCCAAAATCATG
CTTGATATTTTCAAGCACGGAAATGTCTCTCTACAATTCT
TCCTTTCAAACCCTTCTTGAGACTCTAGAGTTAAAGGAGG
AGATACTTCATTTGTTAAATGCAATTTAAAAATCATTTTG
AACATCCTTTCTTCTTTTAGAGTTTTACTTTTCTAACTGC
CTCAGTTTCTATAAGACCATCTTTTGTAACTCTTGACACA
TAGTACACTTTAAGTTAGAAACTGTAACTTCCTAGTGAAA
AAAATGATGGCCAAAGTGACAAGTGACTACACATAAATAG
AAGGAAACCCTTTGTTTAGGACATGGGTAGAGGGATAGGG
GATTGCCAAGCAGAGAACTGTAATTCCCAAATCAGAGAAA
TTCTTTCATTTCATGAAAGAAGGCTGCTATAAACACATTC
CTCCTTTTCATCCTAGACTTAAGAACTTAAAACTCTCTCA
TTAGAAACCAGAATAGGAGCACATTAAATATTTCTTTGGG
GACCAAAAATTCAGGGGCATGAAGCCCAGGGAGGATGCCA
GTTTGGGGCAGTCAGTGGCTGTACGGGGCACACCCTGTGG
GCATCAGACCATATTCAAAGGAGAGCACACTCCAGAAAAG
AAGTACTAAGTAGGTATTCAAATTCTCTCTTTAAAAACAA
AAATAAAATAAAATAATCTCAGCAGGCTTTTCCTAGAAAA
AAAAAAAAAAATGATTACAGGTTGGGCGTGGTGGCTCACG
CCTGTAATCCCAGCACTTTGAGGGGCTGAGGCAGGCAGAT
CACAAGGTCAAGAGATTGAGACCATTCTGGCCAACATGGT
GAAACTCCGTCTCTACTAAAAATACAAAAATTAGCCAGGC
ATGGTGGTGCGCTCTTGTAGTTCCAGCTACTCAGGAGGCC
GAGGCAGAAGAATCGCTTGAACCAGGGAGTCAGAGTTGCA
GTGAGCCAAGATCGTGCCACTGCACTCCAGCTTGGTGACA
GAGTGGGTCTCCGTCTCAAAAAAAAAAAAAAAAAAAATTA
TGATTGCAGAAAATATATGGCCTCCTAAAATCTGTTAATA
CGTTCATAAAACCAGCACAAAATCTATTGGATAGAAATCA
TTATAAAAGCTGTCAGATTCTATTAACATTAGTATAATGA
TTTCTTATCTTTTTATAGAACTTTTATTTAAAAAGTAAAC
CTACTTAGTTTACTGGTAAAATATTAGAAGTGTATATATA
CATATATTCCATTATTTATTTATCCATCCATTGACAAAAG
CTTAATGAGCACCCACTACATGCCAGGAATTATTCTAGAC
ACTAGGAATATCACAGTGAATGAAACCCATGCTCATGGAG
CTCACAGTCTAGTGGGGAAGACAAGCAAAAATCAAGTAAA
TAAACAATAGGTCCAATGAGAAAAAAGCAGGCAAGAGACA
CAGAGAGTAACAAGGTAGGAGGTGGTCAAGAAAGGTTTCT
CTGATAAAAGCAAACCCTGAACAAAGATCTGAAAAAAAAA
ATGAGGAACTAGCACTGTGGATATTTGGGGGATGGAGGCT
TTCGCTTCAAACAAAGGGAATGGCAAGTAGAAAGGCTTTC
AGGAGAGCTAGTGTGGTGCATTCATGAATGGTCAAGAGGT
CAGTGTAGCAAAGAGTGAGCAAGAGGATGAATCGTTGGGC
TGACAGAAAAGGCAGGAAGTGGTACAAACCACAAAAGGCC
TCGCAGGGCACACTAAGGGTTCTGACTCCTCTAAGATGGC
AAACCAGTGGAAGGTACTGAGCAAAGGAGCTGCATAAACG
GATACCCATTTAACAAGATGGTACTGGCTGCTTTGTAGAC
ACTGGACTGTGAGGGGCAAGGGTGGAAGCGGAGATGCCAG
TCAGAAAAAATGACGGCAGACTGGATTAGAGAGGTAGCAG
TACACGCAGAAGGAAGTAGTCAGAATCTAGACATATTTTG
AAGGCTGGATGTGGTGTATGGGAGAAAGAATCCTGAGCAA
CTAAACTAAACCTTTCAGATAAAGACTTCTCACTTTTTGA
AAATGGACAGACAAAATAAATTTGGGGGAAATGGATTTGA
CGGTCTTTTAAAAATTATAACCACATAATCTTTCATTAAA
ACCTATACGTTCAAAATAGTCATCAAACCACGTCAGTCAA
ACATTTGATCCAATTGTTTTAAAAAAGGAAGTATCTTTGA
TATAATAATGGATTCTCCCTTTTTCTTTTTATCATCTTCT
TCCTCTTCCCTGTCCCTCAAATCCTCTGGCTCCTATTTTT
GTAAAAGAACTATCTTTATAGAATGAAGTCCACACATACT
TCCATCTGATTTCTATTATTTGAATTTTGAGTCCAGATGA
AGAATGGCAACGAGACCATGCAGTAAATGTGCAGTGAATA
AGTGGACAGGTGGTAGGAATCGGGAAATGAAACACTGCTC
TCGCCCAGGGTTTAGCAAAATCTCTGGAAGGCCCAAGTAA
AGGGTATTTTCTTTCTTCTCACTTGAGTCCTATTATCAAA
TCACTATACTTTAAAAACACCATCATTTTTAGTAACATTA
AAAATGGTCTTTGCAGTGTAACTTTATCAAAAGGCATGCA
CTAAAAAGATTGGGGAGAAAAAATAAGTTAGTGCAATTAA
TAATATAGTTACTAAGTCATGCGTTTCTGCCATTTAAAGT
TTCTTGTTTCTATGAAAACTCATCTAGAGCCACCACCGAC
TTCACATTGGTAAACTAAGTCCAGTACATTTTCCTCACAG
AATGAAATCCCAAGTATTGCCTCACTTTTTCATGTTAGCC
CGTTCCGTGTAATTGTCATCAATTCTTAAAGGCATGACCA
TGCTTATAGACAGGATGATTTCCTCATAAAAGTCATGATC
ACAGATTTAAGTCTAAAGAAGAATATGATCATAAGTATAT
GCAAATAAGAATAAACATAATGGACTCCTTTACAGTTTAC
CACCCAGAAATAGATACGTTCACATGACCATCTTCTATAT
GTTTATCATCTTCTCAGTGAAGGAGGTCTGTAATAATATT
ACATGAAAACAAGCTATTATTTAGGAATTAAAATACATTG
TTTCACAATTGTTTGAGAGAATACAATTTGGTAGCTGATT
TTGATGATTCAGATAACTAGAGTACTATATGCTTTTATAA
TTCTTAATTTGAACTCTGTGAAAACATTGACAGCGTCATA
AACTACTACAAATATATGAAAAAAGGTGACCTTCAGGAGA
TCAAGGACTTCATCTGTTTTGTTCAGTGCTGTATTACCAG
TAACCAGAAGTTTCCTTGCATACAACAGATGCTCAGTAAA
TATTTATTTTTTTATCCCCCAAACCGTCTTCAAGTAAATA
CTTATTGAATGCATGCACGAACAATGAATGAAAAAATCCT
TGATACTTTGCCCAAAATGGACTGTCCAAGCCAACTAGAA
TATTAATTATGTAAAATTGTGTTAAGTTACACTACTCACT
TCATGCTAAGGATCAATATATGGTGTTTGACAAAATAATT
TTAGGAAGTACTAAAGTAGATACATTTTTTCAAAACATAG
GGTTTTATGAGAAGAAAAAAATGAATTCATTTTATAATGA
ACACATTGGGAACTCTAGATTTAGAAAATATTTTTCCTTA
ATGACCTCATCAGATTAAAATTCTAGAGAAGACATTGCAT
GACTTAGTTTCAAGATACAGAAGGAGATTTCATCCTGTGA
ACGTGTGACCCAACAGTAATAGGGAAACCTCGAACTTTAA
AAAATTCTTTAGCGGAAATATCAATCCAGGGCTATCTGTG
CTACAATTATTTGCTTCCTACCACATTCTAGGTATCCTTG
AGGATTTTGCGCTGCAATTTTCCTCTCCTCTTGCATAATT
TCCTTGGCTCAGAATGTTCTCCCTTCGCACTTTCCACTCA
TCCATCAGTGAGCCCTTGATACTGATGGGAGCTACCTCTT
TGGGTATTTGGGGGAGAAAACAGGCTTATAGCCCCTGGTC
CAGGCTGTTTTTCTGCCTAACAATGCTGACTCACCACAGG
GACATCTCTTGTCACGGTTAATTTTATGTGTTAATTTGGC
TAGGCCATGATATCCATATATTTGGTCAAATATTTTTCTA
GATGTTTCTGTGAAGGTATTTTTTGATGAGATTAACACAT
TTAAATCAGTAGACTTTGAGTAAAGCAGAATGCTTGTTAC
AATGTGAGTAGGCCTCGTCCAATCAGTTGAAGGTCTTACA
AAGAAAAGATGGACCACCCAGAAGCAAGACTTTGGACCTG
AACTGCAAATCTTCCTGCGCCTCCAGTCTGCTGGCATGCT
CTGCAGATTTTGCATTTGTCAAATCTCCCCATTTATATGA
CCCAATTCCTTACAATAAGTTTCTCTCCCTATTTACATAC
ACATCTCATTAGTTCTGTTTCTCTGGAGATCACTGAATAA
TGCCCGCCTGCAAAGCTCCTCCTTAGCATTCCACCCATGA
AAGGTACCTCCAGCTGGCATCCAAAACATACTACTTATGT
TGCTCAAATACTTTTATGTGACCATCTAATCTACCCAAAA
AGATTGAAAATCCCATTCAGGACAGGGCTGACATTTTGTG
TCACTCTGTATATTGCAGAATGCCTTATACTTAGGAAAGA
ATTAACGTGTTAAATGAATGCCCAGAGGTGAGTCTGGAAG
GCAAAGGAGGCTTCTAAGGCAAGAAGGAAAGAGGAAAAGG
GAGATACTTCAACTACTGCAAAGAGGAGAGGAAGAAGTGA
GAAACCCAGGGTGTCCAGAGACACTGAATGGCACAGACAA
GTAAAATAGGGCTATGCAAGGAAGCAGAAGACAAAAAGGA
ATATAGAGGCTTGCCATGCTTCAAATGCCTCTGAATGTTT
GTCTTTATCTTCTAAGCAATAGTAAGACATTATATATTTT
TGACAAAGGAAGGAAAACGATGAAAGCAGTCCTTTAGAAG
GATGCTTTAGAGTTGGTATGTACACCACATTATATAAATG
GGTGGTACAGATACTAATTAGGAGGTCAAATAATAATGAT
GATAGTGTTAGGTACTACAAAGTGTGCTTTTCTATTAATC
AGTGTAATCTTCACAAGAGCTTCTTTCATTCATGGAGAAA
CTGAGTCTTAAGAAGGATAAATAACTCACCTGAGGTCACA
CACAGAGTGAATGGCACAGCAGAATTCAAGCCCAAGTCTG
TCTGACTCTAAAGCCTGTGCTCTTTACCATCTCATTGTAT
TTAAGGCTGGAGGTGAGGAGACATAAATTGGGGGCAGAGT
GGGCTAGAATGGATTTAACTGGAAAGGCACGGCACATAGT
GGTAAATGTGTGGATTCTGGAGCTTCACTGTGTAGGCTTG
GATCACAGCTCTGTCATGTACTCAAACTGTGTGGGCAAGT
TACTCAACCTCTCTGTGCCTTAGTTTCCTATTCTGTGAAA
TCAGAATAACAGTACTAACTCAAAAAGTGGTTACGAGGGC
TAAATCGGTTAATAGGGATGAAGAGCTTAGAATTGTGCTT
GGCCATAAACACTCATGAAATATCAGGAGTCATCACTACT
GTTAATATTAAGAAAGATCAGCCAAGCGCAGTGGCTCACG
CCTATAATCCCAGCACTTTGGGAGGCCAAGGGAGAAGGAT
TGCTTGAGCCCAGGAGTTCAAGACCAACCTGAGCAATACA
GTGAGACCTTGTCTCTACAAAAAAGTTTTTAAAAAATTAG
CCAGGCGGCCGGGCGCGGTGGCTCAAGCCTGTAATCCCAG
CACTTTGGGAGGCCGAGACGGGTGGATCACGAGGTCAGGA
GATCGAGACCATCCTGGCTAACACGGTGAAACCCCGTCTC
TACTAAAAAGTACAAAAAACTAGCCGGGCGAGGTGGTGGG
CGCCTGTAGTCCCAGCTACTCGGGAGGCTGAGGCAGGAGA
ATGGCGTAAACCTGGGAGGCGGAGCTTGCAGTGAGCTGAG
ATCCGGCCACTGCACTCCAGCCTGGGTGACAGAGCAAGAC
TCCGTCTCAAAAAAAAAAAAGAAAAAAATTAGCCAGGCAT
GGTGGCACATGCCTGTAGTCCCAACTACACTCAGGATGAG
GTAGGAGGATCTCCTGAGCCAGGAGGGTGCAGTGAGCTAT
GATTGCAACATTGCACTAAGGCCTGGATGAAAGAACAAGA
CCCTGTCTCAAGGAAAAAAAAAAAGATCAATAGGATTTGC
AACTGAATAAATGCCAGGATACTTGCTTTTATGATTACTG
ATATCCCTTGAGGGCCTCAAACATAAAAGGTACTTACGTT
TGCATAATGAATAACAAATTGAATACAGAAAGAAAGAAAG
AAAGAAAGAAAGAAAGAAAGAAAGAAAGAAAGAAAGAACA
CAAGATCAAGTATTTAAGATTTCTCAGCCTTACAATTTGC
TTTTCATTTTGCTGGCAGTAATACAATTTTTGGAAAACTA
TTGATTTAAACTAGCATATGCAAATTCAGCAGAAATAAGT
ACATTCATCAGAGCCTGTGTGAGACTGTCCATAAGACATG
TACTAGAAATGTTCACAGCAACACGGTTCCATTCTTAATA
GCTCCTAAATGTAAACAATTCAAATGTCCTTTGTAGAATG
GGTAAATTGTAATGTATGTCTTCCTTTGATGGAATATTAT
GCAGCAATGAAAATGAATGATCTCTATACACAACAATATA
GATGACTCACAAAATGTTGATCAATGAAGTAAGACATCAA
AGAGCATATACTGTATTACTCTACCTAAAAAGTTTTTTGT
TTTGTTTTTTTTAAAGAAAAGCAAAACTAATATATGGTAT
TAGAATTCAGGATAATGGTTATCCTGATCCATAGACACTG
AGAGGAAGCACAAAGACAGATTCTGAGTGGCTGATGATGC
TCTGATTCTTGACGTAGGGACTGACTGCATGGGTGTGTTC
ACTTTACAAAGATTCATGGAGCTGTACACTTTTCTTTCTT
TTTTTTTTTTTTGAGATGGAGTCTCACTCTGTTGCCCAGG
TTGGAGTGCAGTGGTGCAATCTTGGTTCACTGCAAGCTCC
ACCTCCCAGGTTCACACCAGTCTCCTGCCTCAGCCCAGTC
TCCTGCCTCAGCCTCCCAAGTAGCTGGGACTACAGGCGCC
AGCCACCACTCCCGGCTAATTTTTTTTGTATTTTTAGTAG
AGACAGGGTTTCACCATGTTAGCCAGGATGGTCTCGATCT
CCTGACCTCATGATCCACCTACCTCGGTCTCCCAAAGTGC
TGGGATTACAGGCGTGAGCCAGCGCCCGGCCTCACTTTCC
ATTTTTGCACTTCTCTGTGCATATGTTATATTTCACCAAA
AAGCCTCTCTTAAAAAATGACTACTAGCACAAAGACAACA
ATTTGACTCCAAGTATGGAAATGTCTACTAAGCAGAGGAG
GAGCCTGAAGGAACTGTCAGGGTCTAGTGTAACAAATGAC
ACTGGGGGGGAGAGGGAGGTCAGGTGACAGATTTTCAATT
TGTGACAGTGAAAGAATCTTGAAGCTACTTATAGAAAAAT
GGGATATTTAACGGAGGATTTAAAGTCAAGAGAAGACAGC
AAGTAAGTAACAGTTCATCACTGTCTACCTTCCTGGTTCC
TACAAAGATTGAGCTGAGTATTGTGGGTAGAGATGATTGA
CAAATAGTTGTCATCACCACTCTGAGGACGCTGAAGCAAG
AAGGTAACAACAATCAAAGGGGCCATAAATATACGCTTAA
GAAAAAGGCTGTATTCGGCTTATACATCCAGTTCCCAGCA
CACAGCAGATATTCAGTATATAAATGAATGAATGACTGTC
CTCTGTCACCAAGAAATCAAGAATAAGATGTGGGTAAATG
GTACAAAATTAGGCCATGTTTGTCAAAAATTACATCTAGG
GCTGGGCCTGGTAGCTCATGCCTGTAGTCCTAGCACTTTG
GGAGGCTGAGGCAGGAGGACTGCTTGAGCCGAGGAGTTCT
AGGCTAGCCTGGGCAACATAGTGAGACATTATCTCCACAC
ACACAAAAATAATAATAATAATAATCAAGAAATTTAGCCA
GGCGTGGTGATGCATGCCTGTGTTCCCAGTTACTTGGGAG
GCTGAGATGGGAGTTTCACGTGAGCCCAGGAATTTAGGGC
TACAGTGAACTGTGATTGTGCCACTGCACTCCAGCCTGGG
CAACAGAGTAAGACCCTGTCTCAAAAAAACCCAAAAAATT
ACTTCTAAAGGCTAAAAATAATTAACCTCTATTGCACAGC
AAATATAGAGAAAAATTTAGAAGAAGGACAGGGTTCCAGG
AAATTGGAGATTGGAAGATGAAAATAAGCAGGTCAGAGAT
GAGATAAGGTGAAGGTCACCAAAAGCCAAGGAAGGAGAGG
ATTTTGAGGAGAGGGCTCTCCATGTCTCATGTTGTCTAGA
AGTGAGAAAAGGCCTCTGGCTCAGGGCTGGCAGTGTCCTC
TGGTAACTTTCAAGAGGCAAATATAAGCAAAATCGATGAT
GGACATGCTTTTTCAAGGACTCAAGAAGGAACAGATAAAA
ACGGATGAAAGCAATGGGTAAGTTAACAGAAAGCAAATTA
AAAAAAAAGAAAAGAAAAGGCATCCAATGGTAATAGAGAT
ATTAAATGGTAATTAGGAAGTATAAAATTATGAAATATTT
TGTGGTTAATTTTTAATATAGAAAAAACAAAGTGTGGTTG
AAAATCAAAAGCAAAGAATCTATGAGAAGCAGATATTAAA
GATATTTGAAAATTACATGAAATTGGAGTCACCCCAGACG
AAGTGTTGAGGACCCAGAGAAAAGGTGGAAGAACCGAGAG
TGGAACAGGGAGTCGGTCTTTGGGCTGCACACAGGGTAGG
GGAGGGAAGCCATGGCTAAACATGTTTAGTGGAGGATGTG
GCACAGGATGCCACTCAAAAAGCACATTCCTGGGCTTCTT
TGCCCTGGTCAATAATCATGTGACTACAAGACTGGTTTCT
TGAAAGAGGGATTCAATTTGATGATTTGAAACGCGCTTAT
CCTTACAAAATTCTGTTTCTTAAGTGAAAGCCACAAGAGG
AGAATCTGTACAATGTCCACGTGAATTTGTATTGGGCTAT
ATTCAAAGCCATCCTGGGCTGCATGTGGCCCGTGGGCTGT
GGGTTGGACAAGCTTGATCTGGACAATTAAAAATATAGGA
GTACTTCATTCCCATGATCGAAAGTGAAACTGATTCCCTT
CACCTACTTTAATGCTCTCTAATCAATTATTTATATGTTG
GGCCAGAGTGAAAAGAAGTAAAATGGTTCAGTCCTGTAGT
GTGTGTGTGTGTGTGTGTGTGTGTGTGTGTGTGTGTGTTG
AGATAAAATGCAAGTATAACAGAGCAATAGCCAAGAATAT
CTGTAATTCAACTCACCATTCTTCAGATGTTCAAAGCTTT
AAATGAATTTCTAATCATATTCTAGTTATAATTATACTAT
AATTATACAATGTCCTAAATTAGAAAATAATCATTTTAAC
CCAGAAAGGAAAAATGCCTGCTTTAGAGTATAATGGTTAA
ATAGTTCATGACACCCTTTTAAAAAAAAGTATTCAGTGAA
CTGGGTGTAAAGAATACAGATTTTCAAATTAACAAGGAAA
AAACAAACAATCCCATTAAAAAGCGGGCAAAGGACACGAA
CACACACTTTTCAAAAGAAGACATATATGCGGCCAACAAG
CATAAGAAAAAATGCTCATCACCACTAATCATTACAGAAA
TGCAAATCAAAACCACCATGAGGTATATACCACCTTACAT
CAGTCAGAATGGCTATTAATTAAAAGTCTAAAAATAACTG
AGAAAGGGGAATGCTTATACACTGCTGGTGGGAATGCAAA
TTAGCCATGGTAAATCAGCCATGGTAGAAAGCAGTTTGGC
GATTTCTCAAAGAACTTAAGGCAGAATTTCCAATTGGCCC
AGCAATCCCATTATGGGTTATATACCCAAAGGAATATAAA
TCATTCTGTTATAAAGACACATGCACATGTATGTTCATTG
CAGCACCATTCACAATAGCAAAGACGTGGAATCAACCTAA
ATGTCCATCAGTGGTAGACTGGATAAAGAAAATGTGTTAC
ATACACACCATGGAATACTATGCAGCCACAAAAAATAGCA
AGATCATGTCCTCTGCAGCAACATGGATGCAGGTGGAGGT
CACTATCCTAAGTGCGCTAACATAGGAACAGAAAACCAAA
CACTACATGTTCTCACTTTTAAGTGGGAGCTAAACATTTA
GTATACATGGACACAAAAAAGGGAATAACAAACACCAGGG
CCTACTTGAGGATGGAGGGTGAGAGGAGGGTAAGGACTGA
AAAACTACCTATCAGGTGCTATGCTTATTGCATGAGTGAT
GAAATAATCTGTACACTAAACTCTCATGACACACAATTTA
CCTATATAACAAACCCACACAGAACCCCTGGATCTAAAAT
AAAGTTTAAAAAAAAATACAGTTTTCTTTTACCTGGCATT
TTCCAACTTGTGGTGGATAAAATATTTTCAAACCATATTT
TTAAAAATAAGTGTGAAAATTTTAGTTAAAGACTATTAGG
GCTGGGTGCAGTGGCTCATGCCTATAATCCCAGCACTTTG
GGAGGCTGAGGCAGGCAGATCACTTAAGGTCAGGAGTTTG
AGACCAGCCTGGCCAACATGGTGAAACCCCTACTCTATTA
AAACTACAAAAATTAGTCAGGCATGGTGGTGGGCACCTCT
AATCCCAGCTACTGGGGAGGCGGAGGCAGGAGAATCGCTT
GAACCTGGGAGGCAAAGGTTGCAGTGAGCCGAGATCGCAC
CATTGCACTCCAGCCTGGGTGACAGAGCAAGACTCCATCT
CAAAAAGAAAAAAAGTTTGTCAGAATATTAGATCTCAGGA
TAATGCTTTCAAGTACTCTTAACAAGAGTCAGCACATCAT
AAAATCATGGGTGTGTTTGCAGGTATGCAAATGCAACACA
CAAAATGTCTCAATGTATAGTAAGGAAGTAGCAGCAGATG
TCTGGAAAATTAAGACAACTGCTATCTAGAACCAAGCCTC
TCCGTATTTTTTTTTTTTTTTTTACTTAAATATAGTGTAC
TTCTAGTTGGGAGTTGAATCAAGTATTTCATGAAACGGTG
CCAGAAATAATATTTTTTCAAAAAACTGATAATAGAAAGA
AAAAATGTTTTCACAACCTTGAATCTTATTTGGCTGAAAT
TCTTTTTCTGTTTTCTTAATTTACCTATTATTTCGTCTTA
CACTTACCTAAATGCAGTAAAAATCAATAAATCAGAGAGT
GGCAAAAGAATTACTGAAATCTATGTGTAGAATTCTCAGT
TTTGCAAAATTCTCACTTTAAAAACTAAAATTCAATCTGT
AACTTCAAAGCCTGCAGAAACAGGGGAAGTCATGTTTAAA
GTTTTAGGGTCCTAGAGTAGTATAATTCAGGCCAGTTATT
ATTATTCTTATAGGAATAATAAATTTAATAAATAATTAAA
GGGCACACAAAAGACTAAATTCTTACACAATAAATAGTAT
TTAATATATCCCCTAAACTTATTTAGGAGATGTATTACTC
ATTATATTATGCATTATCTACTGTGCATTATAGAAGTTTA
ACTACCTAGAAGGCTAAAATATTCTGAAAGAGAGGAAATA
CAATCAACCGTACAAAACTGCTACAGAAGAACCTTGGATT
CTCCATTCTGTTCCTTCTAGGATCCCCAGGAAGATGCCCA
CAATTTTTCTACTAAATAAGACCGTGCCATGTATTCTCTA
AATTCCTCAGCCTGAACCAGATGTTTTAAGCTTTGCAACT
CTTTAATTCCTTCCCAGTTCCCCAAAATCCCCCCTGAGAT
TCTCCAACATCCATCTACTAACAGAAAAGACCAGCTACAG
CTGAAAAGACATCAGGATACAGTTGTCTTCCATTTAGCCA
CACTTAAATGATAAGATTCACCCATGCAATGAACAAAAAC
AGATTTTGATTCAGGGAGTCAGGACTGGGGTACAAGAACC
TATTTTTTTTTTTTTTAATGCCACAGGCAATACTGATGCA
TGTAATGTGAAGCCCACACTCAAAGAACCAACAGGCCCCA
AGTCTTACTTTTATTTTTTAAATAAGTGTCACTCATCAGG
AGTCCATCATCTCTTTAAATAATCTTTCACTGGAATCTGT
TTATCTTTTCAGACTATAGTCTCTTGAAGTTACAAGTACT
GTGAGATTACCATTGGGTCAGCCTGGCCTGTCCTGTGGCA
GCCAACCTGGCTTCCCTGTTCTGAACAGCTGCTCTGACCA
TCTGGCAAGCTGTGAGGCAAGGCCCGCTTTATCCTGTCTC
CTCGCACAGGCCTGATAATCTTAGCCTTCCCACACTCCGC
ACAGGACACGGGACCAGCCCACGTCCTCTGCAGCAGATCG
GCTCCCTCGTGTGGGACTGGGATGAGGGCGGGGAACCTCC
TGGGGAAATATATGTCTATGATAACAACACAAAATGTTTG
CTTAAATTATTTTTTGCAATTCCACTTTTGGGAATTGCCT
GAGAGAATTAGGGACAAATTTGAACTTACCTTCAATAATA
TCATATCATCTGTTTTGGGGGAGTAATTTTGAATTTCGGA
ACTCACGAGTCAGTAGGAAATTTGTACTCAGCAGAGTTTC
TAGTAGGGTATGGTTTATAGTGATCTGGGTTTTACTAATC
ATTAATAATGTACAAAGCTTCATAGTGGCATTGTAATGTC
TCAACCTGACTAGGCTGCATTCCATTTCCCAGAATGCTCT
TCCCCTATGTTTCTGGTTAGTGTGGGTCACAGAGAATCTT
CTGCCAGGTGACTGATACCAGCACAGCTCTCTGAGGTATG
TGGCAGTTTCCTGCAACCTTCTAGTATATCTTCTTTGTTT
AAAAAAACCAACATTATTTGAATACCCACTATGTGCTGAG
CACAATGGCAAGTGCTTTCTGAACTCATCCTTACAATAGC
TATGCTAGCATCATCTCCTGATTCTAAACACAAGAACTTA
ATTTTGGGGAGTTTACAGAGCCTGACCAAGAAATAAACAC
CAGAGGGTGAGGTCTTCAAGTCCATTCTCCTTCTTTTTTC
TTTTTTTCCTACTTCCCACACTAAACTAATGTATGTTCTC
CTTTGTAGTGTTTTGTTTTTATATTGTTTTATTTCCAGCT
ATTATTTTCCTTGAAGATTAAACCAAAATACTAGTTCTTT
GCTGATTTCGACAATCATTCAAAACACACAGAGTTCGAGC
AGATACATAACTTGCTTCAAATTTTCCATCAGTATCCTCA
TCAGTAGCTGTATTTTCACAGCTGGCCATTTTATTGCAAG
GATCCAAATTACTGACCTTTTCATGTTTTCCTTAGACCTA
TGGGTTTCTCACATTAGTCACTGTCGTAAACATCTTTTCT
ACCTTCTTCAAAACATTTATGCTGGTCAGAAGCATTTGCT
TCCAACATTGCTTCATCTCCGTGATTTTCTACTAAAGGAC
CATGTGTCTAACTCGAATTTCAGTTAAACTTACGTCAAAG
TTGCTGGGCTTTGCTCTGAATAACGGTAACTCATTTTTAT
GCTGGCAGCAAACGTCAGGCGAAATGTCTACTCACTTTCC
CCAGCTGCAAGCACAAGATTGAGGAGCTGACCTTGAGAGT
TAGGAGGCTGTAAACTGAAACATGTTGCAACATGTCCCGC
TATGATTACTCCTCCTCTGCTTTTACAAAGTACACCAGAA
AGCAGTATCATTATTTGGGTCACACCTGGTAACCTGACAC
CTGCTGACACCTTTCTACTGTTTACTTGCAATGTCTCAAT
TTTCCACCCTTCTAAAGGACTTAGTGTCATCTGAAAGCTT
GGCACTTTCACTATGCGCCCAGGGCTGGAGATCACTGATA
AAGACGTTAAATAAAACCCATTTTAGTTCCACTCTCTACA
TAATGGTCACTATTTAAAGGACTCACTCAAAGAAGTGCCT
GTTTCCCTCTACCCTTTGTTTCTTCTGTCTAAACGACTTC
CTTCTCTTTGACAAAACTCATCCCTTCCAATTCCACAGTG
TGTCTTAGCTGTTACAGCTAAGCGGAGGGGAGGGGGAGGG
GGAGGGAAGTGGGGGTGTAGGGAAGGGGAGGGGAAGATTG
GCAAGGACGTTTTGAACATTTAAATAAATCCTATCTATGG
GCTCTCCCATGTCAGCATGCTTGGTTCACCTAAAACCATT
CCAGAACCAGCTTAAGAGCCAGGCTTGTCACTAAACAGCT
GTGTGACTATGGGCAGAGTCCCCTTATCTGTCTGTTTATC
AGTTTCTTCATCTGTAAAACAAAGCAACTGGTCTCTGTGA
TCTGTGGATATGTGGGGTTTCATATTTAGATATAAAACTC
TATCATTCTGGTCCGTCTTGATATAAGGCAAAGGGCTCTT
TCTCAAACAGGCTGTGTTTGTTTAAGATTTGAATGATGTC
TTTATTGGCCTACAAGATGCTTGGTACTCTTTCTATGCAT
GAACCTTTTATGGGTAATCAGAGATGAGACAGATATTGTG
AGCAACAAAGAGAGGAAATCTAAATAATTTGAGCCATGGC
TCTGCAATAGAAAGTTGACAGGGACATAAAATCTAGCCCT
CCAGAGTGATCTTTAAATAGAAATAAAGTTTTCAAATGAG
CATTTAGGGAAGTTGTACTCTCACACTCAGCTCAACCATC
CACAGTCTGTTATAGGCAGCTAAAGTGTTAAAACAGCTGG
ACACTGAATGACATAAAATCAACTGGGTCAATGAAGAGGT
ATAGGCTGACCCGAGTACTGAGATGCACTTCAAGTTATAC
AGAAAGTGCAAGTATCAGAAGTCAGGACCTAAATACCTAC
AAGGCCGGCAGGTCACGTGAATGTGTAAATGCTGCTGACT
GTAACTCCCTACGGAGTGGAGAACTAGGGCCAGTTAGACA
GCACATGCCTCTCTGCAAGGCATCCCAATTCAGTTCTTTC
AAAAAGGATCCTGGTGAAACAAAACCCACCTGAAGACCAG
AATCAGCCCTCACAGTACTAGTTTATAATCTCTGATCTTA
CTGGTAGGTCAGCCCTCTGGCTTTCTTTGTTGACTTTTTG
ATAGAACTAAACTCCCTGGTACTCTGATAAAGCCAGTGAT
AAAAGGCATGGACGGATGTATTTCTCTGACAAAGTAATGT
AAAAGACTCCATTTATGTGACGACCTAAATCTACTCCACT
TGTTAGAGGAAAAACTTCTTTTATTTAAAAAAACAAACAG
TTCTTTTTCAGGGTGCCCACTTTATAGAGTTCTAGTGAAG
ACTGAAAAAGATAATAATCTGAGATACTTAGCAAAGCATC
TTGCACATAAATGTTAGCTGCTACCATGACTACTACTGTT
ACATTATATCCGGTGATGGAATGCAACTACATTTTTCCAC
AGAACCACATAGAACTATAATATCCTCAGGCTGGGGAGGT
TTTGAGGTTTTGGATTCTTGTGCTTTCTAGATTCTGCTGC
TGCTCAGACACTGTGAGTTTCTTTAACATGTGGATGTAGC
CCATCTGTCACTTCCCTCCTCTCTCTCCACCCACTCCACT
AGAACTGAATGTCCCAATGCTGATATTCAGGAAAAAGGTA
GAGCAAACGATTATAAAACATCTATTCTTTGCACCTCTTC
CAACGTCAAGATTTTTTTTTTAAATCCATTTTTGAAATTA
ACACCCCATTCTCAATCTCACCCATTATAATGATACCCCT
ACAATCTTGAGAATCCTTTATGGGGAAGGGGGTGTCTCTT
AAAAATTAATAAGGCACAGCCTGCATGCTTCGACATGACA
AAACACCTCTTCACATAGCTTCTGGTGTTTTTTCCCCTTC
TTTTCACACCTTTGTTAAAGGTAAACACTACAATATGGCA
TCATCGTCTTCTACTCAAGTTTTAGAAAAAGTAGACTATT
TTAACTCATGCTCTATTACAAACCTTTATGATTTCATGGG
CTGAACTGTTTAATCTTTCTCAGTCCTGCAATGTAACACG
AATAAAGAACAATTTGGAATCAATGTATGAATGAACAAAT
GAATAAATGTATCTTTGAAAATCAAGGAATTCACAAAGGA
TAAAAACCAATACCTCTGCTTAAGAACTTATTTTCAAAAT
ACCTCAACAGAAGCACGTTATTTTTGTTTGCTTTTGAGAA
AAGTTCCAAATAGACCAAATACTAATAAACACATTAACCA
TATGATTTAAAGATATAATAATAAAATTATCACTTCTTTG
AAGTATACTAAACAGGTTGAGTACCCCTTATGCAAAATGT
TAGGGACAAGAAGTGTTTGGGATTTCAGATTTTGAAATAT
TTGCTATACTTACCCAGTAGAGCATCTCTCATCCAAAAAT
CAGAAATCCTAAATGCTTCAATGAGCATTTCCTTTGAGCA
TCATGTTGGTGCTCAAAAAGTTTTCGATTTTGGTGCATTA
TAGATTTTGAATTTTTGAATTAGGGATGCTCAACCTATTT
TTTGGGTAAACTTTGTTTTTCTAATGGTTAAAACATACAT
ATAAGCATATCCTGCTTTATAAAGCATCTCAATCAAACAT
CTCAGATGCATTAAAGAACACAAACATTACATGAAGACTT
CTTTTGAAATATGAATAATGCGTCTGATTTATTTCCTTTT
GAAATTCTGAGTTTCCCCTTCATTATAGGGTACCTACAAT
AAATAATGAGTTAATTCAAGTGATATTACAAAAGAACACT
GATTTATTTTACTACTTGTTTTCCCTAAAGGGAAAGAATA
TCAGAGAAACAGCTAGATTATGTTTACGGCTAAGTTAACT
TCATCTTATTTGTCTCTACTTCATTGTTCCAGTAGCAGTA
GGTTGCCTCAACAGCTAACTACCGAACTTCATTTCTTTCT
TTCCTTTTTCCTTCCTGTCCTTTCCTTTCTTTCTTTCTTT
ATTTCTTTCTTTCTTTTTTGAGACAGAGTTTCACTCTTGT
TGCCCAGACTGGAGTGCTATGGGGTGATCTCGGCTCACCA
CAACCTCTTGCTCCCGGGTTCAAGCAATTCTCCCGCCTCA
GCCTCCCTAGTAACTGGGATTACAGGTATGCACCACCATG
CATACCTGTAAATTTTGTATTTTTAGTAGAGATGGGGTTT
CTCCACATTGGTCAGACTGGTCTCGAACTCCTGACCTCAG
GTGATCGGTCTCCCAAAGTGCTGGGATTACAGGCGTGAGC
CACCGCGCCCGGCCTAACTGCATATCTTTCACACCATATC
TTTTTCTTAAGAGCAAAGAAACAAACAAGAAGCAACTTCA
TGTATTTGGACAACTTGTACTATGAAGTAGGCACTACAGT
ATAGTCTAGATTTAATTAAGAAAAGTATAAACTTTCTTAA
GAGTCATCTTCTTCACAGTAAAACATAAGAAAATTCTAGT
TGAGGATCAAGACAAGCTAATCCAATCAGCTTTCCTAAAA
GAAATCAAACTGACTTAACCACACCTCTCCAATTCCTGCC
AGGATTTCCCAGTGAGTCAGGTCCAGGAGCAGAAATGGTT
ACCAGTGCTACATTTCTATTTTCTTACTTGCAAAGACAGT
GAAAATTTTATTTTTGTTCCCCTGAGGGTTTATTAAATTT
ACTTTTTCTATTTGATCACACCCATAACAGTAGATTCAAA
TCAGTGAATCCACCAATATTTAAGAATAAATCACAAGATA
ACAACAGAACAAGCAGAGCGCATATGAGGAACAGGAGGCT
GTCCTTGTCCTGGGAAGGGCTGGTTACTTAATGTGCAGAG
TCTAGTGCAAAGTGAAAATGCAGGGTCCAGTGTTCAAAAC
CCAAAACTTTCGGGATGGCAACAGCAGAGCACTAAACCAA
CTACAGGGCATTTCTGAGCATGGGGTACTGTGCAACTAAC
CGTGCAAGTCACAGAGCCATGAAGCTGGTTCTGGTCCCGG
GAGACATTTGCCCCGGGTTTCACCAAAGCAGTGGCATAGC
CTTCTCCTGGAAGTAAACAGTGTCAGCAATGTAGACTTTA
AAGACAAATTCAAATAAATCTCTAGTAAATCAAATACACG
GAAATGAAATAAAAGCTGCTTGGAGATATAGCTCTGTGGT
GGGAGTGGGAGGGAGGTGGGGAGTTGAGACCTGTTCGTTA
TTACATTCCCTACATTCCCACTAACTAGCAAAGTGTCTAA
CACAGAAGAGGTACTTAATAAAGGTTGAAATAAAAAACAA
TGCAAATGACAATCAACTTATCTCATTTTGGGAAGGTAAT
TCTTCTTCCCTCCAAGGCTGCACTGTTTATTACAGACAGC
CATCTTCTCTCATCACATTGTACATTACATTAACCACACA
GAATGTTTGAGATTAGATCCCAATATCAACTGCATCTTAA
AATATCTAAAATATCTGGCAGAAATAATTCCATTCTCAAT
AACCAACATAAAGAGAACAATTTCCCATTCACTAGCTAGA
GCTGGCCAGGAGGAGAATTTGCTATTCTCAGCAAATTATA
TTATCCACAGGGAATTCATGCCGAATCTTAAGACTTGAAG
GGAGTCCCTATATCCCAGCCCACGGGTAGACTTTAAATAT
CCATTAAAATGACATTTCAAAATAATAAAAGAACTAAAAG
AACTGGAGGAACAAAATAAAGGGTGTTGTAAAAGGAAATG
GAAATACTACCATAATTAGAGCTTTTAAAAGAGATACTTT
AAACACTGGCTGAACACTAACTTGTTTACAACAGCACACA
AGGCAGATTGCAGGAGTCGAAGGGGGAAAAGTATTGGTAT
TTACAAGAAAGAAAAGGTGAAGAAAGCTACTTGTAAGGTC
ACTTCCTGAAACTTAGTTTAAGCACACACACGCACACACA
TAGAGACACACACGCACATACCAAAACACCATTTTAACCC
TTATGAAGATATATAGCTTCACTAAGTCTGGCTTTCCCAT
CAATATGCCATAGGCCCAAATGTGTAACTGGAAAAAGGGG
ACCCCCGTCAGAGTTTTAAAATGCATTAACCTAACTCCCT
TGTCATTCACTTCACACACAGAAATGCACTTACCCTCTTT
CTGGTACCTAAACGGCACAGCTTTAACTGTGGGCACTTAT
TCTCAGTTGGTTGAAAGACAACTTGTCCACTTGGTTCTTC
CCAGACAGGAACTATCTTTAACATTTAAGAATGCTCCATG
CAAACCCATACAGAGATTAAGTATTTTAAAATCTCCTGGT
GATAACTGCTAGGCAGTTTTACCTGACTGACTAGAATACA
GCCTGGTAGCCAAGGACTTTGGAAGCTGGGAGATGTACAA
TAGATCACTGATCCTAAGAGTAGGGGATATCCATAGCTGC
TGAGAAGCACCGAAAACAGACAGAGCACCCACCAGACAGA
GGGTACTTGGAACAGGTCCTATGGACCTGATGTCTCCGCC
AGATGTACAAGAGTGTACTAAAATCTTCCTTGGCAAATGG
AGTGAGTGTGCTGGCTACAGCAGTAGTTGCACTCTGTCAA
TTCTGTAGAGTGCTCACCATTAATAGCGTGGACAGCTCCA
CCCAAACAGGTAAGCTACTAAGATGTCCTGGCAAAGGAGG
AAATGTTATCTGACCTCATTAGGACAATTAGAAGCTCCTG
TGCACTGTGCAACCATAACATTCAACGTGAGTAATGCAAA
GACAAACATGTTTTGGTTAAAAAAAAAAAAAAAAAAACCT
CAAAATTTAAAATTTTAGAAACCATGCATGTACTCAGCAA
CTTAGAAGTTTATAGCCTAAATTCACTCTTCAAAAACTAC
ATTTTCTTTTAAAAGTTTTCTCCTTAGTATTAAAGAAATC
AAAGAGGGACTTCCTTGCTTAAGGAAGACTTGGAAAAACC
CCAGATCTAAACTAAAAGCAGTGATCTTGGCCAGCAATTT
TCTGGCTTCCCCTTGCTATTAAGTATCCTTCTGTTTGAAT
AAGAATTTATCCACCTCTCACAAGCCATCTTTTTTCTTTC
CGTGTCCAGAAAAATGTGAAAACCATGTGTTTATAACGAG
CCTGTTGCTATGCAAATCATTAAAACACATTACAAAAATA
TTTCCTTTGAGTCAGGAGAACGCACATGCTGGGGAAGATG
AACTGCTAGCAAGAGTCCCTTTGCTGGACAGAAAAGCTGG
CAAAAAGGAATCTGAGAAGCAAAGCAAAATGGAAAAAATT
ACAGTGGTCCCATCCCTTGAGTCATTTTAACCAACAGGGG
AAAACTAACATTTTCAAAGCCCCAAGGTAATAAATCTTAC
AGTTTGGAGTGGGGTTAACAAACTCAGTGGTTCTTAATCT
CTTTAAATCCTATGGTTTCATGACTCATCCCCCATCTGTC
TATTAGAGTGTGTCCTTCTTTTCACTAGTTTTCTTTTAAC
ACTTCTATAACAATATCAAGGGATTTCTTCTGTTTTCCTT
TTATTTATACCCGTGTGTATTTTCCTTTTAATATCTTTTG
TTTTCTCATTCAATTAACACCTGAAAGTAGGGCCTGAGTT
ATCTATTTCTTATCCAACACAATCACAGTGTCTTGACAGG
TTTCCCTCACTTATGAAGGGACTTGCCCCTCAAAAGTCAT
ATCTAGCAGATGAGACACAGTATGTCAAATTAATGTCAAA
AAAGCAGTGCTTCCTAATTTTCTAATTTAAACCAATTTGG
ACTTGATAATTTTAATAAAGCCAATCACTTTATTAAACAA
ATTGCAATCAATGTCATTCTCAAATTTTTGTTGTGTTGTT
CTGAATATACTATTGACCTAAAAATTTCCAGGGGTGCGAT
TCTCTGGCACAATAAATTAAATAAACAGCTTTTAAATATA
TCTTCCTTTGACTCTTCTGTGTCTTGATATATATATGGAG
TCACATACACAGGAAAAAAAAGAAAAAAAAGAGGAAAAAA
CCAACCAGAGTATTAATCTAGACTCTTTGTCCTTGTTCAG
AGAGAAGAAATGGCTGGTCATGACTAATGTTATAGAACCT
GTTCTCAAACAGAAGTAGCCAAATCATTGCAAACATGTGT
TGGGTGAAAACAAGTTTGGTTGGCTCCAGACAAAGGCTTA
TTTTTTCAGCACAGATGGCTGAATGGTTGCCTCCTCCAAA
GGGTTGCCCGCAAATGAAAGACAGATTTCTATTTCTAATC
TATGCAAATATCTTACTCTGCAGGGCATCACAAAGACTAA
CTGTTTTGTGTCAGACACTGTAGATCCCAGGTGCTCTGAG
AGATGCCAAAGCCCATCTCCACCTGAGATGCCTGGTAACT
GGGATAACAGCGGATGACTGGAGAGTTAGTCATTAACCCG
CTCCTAATGAATGCTGTTGGGCCCTTCTGTGAAACATTCC
TCTGGAATCCTGCCCCACCACCACTGCTTCCCCTTGGCTG
AGCTGCCTGGAAGGCAGTTTCAATATTCAGTTCGGACCTC
AGATGCTGCTAAAACCTCCCAAGAAGGCTGAGATTCCCAA
AGGCTCTTAAGGACTGTAGCATTTTTCACCTCGTGTTCAG
CTCATCTGTCCATCTCCAGCACCACAGAGAGAAAACTCAA
GCATTTAAAAACATTATTCTGTCCAAACCAGATCTCCTTT
ATTCTCTAGTCCATAAGCCTACAACCCATGGCATGTCTTG
CTGAATCACACCTGATTGTTGTCAGTGGCCCTCAACCTTC
CCAAATAGATGTAATTCCTTTTTTTCTTTCCGTGTCCAGA
AAAATGTGAAAACCATGTGTTTATAACGAGCCTGTTGCTA
TGCAAATCATTAAAACACATTACAAAAATATTTCCTTTGA
GTCAGGAGAACGAACATGCTGGGGAAGATGAACTGCTAGC
AAGAGTCCCTTTGCTGGACAGAAAAGCTGGCAAAAAGGAA
TCTGAGAAGCAAAGCAAAATGGAAAAAATTACAGTGGTCC
CATCCCTTGAGTCATTTTAACCAACAGGCAAAAACTAACA
TTTTCAAAGCCCCAAGGTAATAAATCTTACAGTTTGGAGT
GGGGTTAACAAACTCAGTGGTTCTTAATCTCTTTAAATCC
TATGGTTTCATGACTCATTCCCCATCTGTCTATTAGAGTG
TGTCCTTCTTTTCACTAGTTTTCTTTTAACACTTCTATAA
CAATATCAAGGGATTTCTTCTGTTTTCCTTTTATTTGTAC
CCCTGTGTGTATTTTCCTTTTAATATCTTTTGTTTTCTCA
TTCAATTAACACCTGAAAGTAGGGCCTGAGTTATCTATTT
CTTATCCAACACAATCACAGTGTCTTGACAGGTTTCCCTC
ACTTATGAAGGGACTTGCCCCTCAAAAGTCATATCTAGCA
GATGAGACACAGTATGTCAAATTAATGTCAAAAAAGCAGT
GCTTCCTAATTTTCTAATTTAAACCAATTTGGACTTGATA
ATTTTAATAAAGCCAATCACTTTATTAAACAAATTGCAAT
CAATGTCATTCTCAAATTTTTGTTGTGTTGTTCTGAATAT
ACTATTGACCTAAAAATTTCCAGGGGTGCGATTCTCTGGC
ACAATAAATTAAATAAACAGCTTTTAAATATATCTTCCTT
TGACTCTTCTGTGTCTTGATATATATATGGAGTCACATAC
ACAGGAAAAAAAAGAAAAAAAAGAGGAAAAAACCAACCAG
AGTATTAATCTAGACTCTTTGTCCTTGTTCAGAGAGAAGA
AATGGCTGGTCATGACTAATGTTATAGAACCTGTTCTCAA
ACAGAAGTAGCCAAATCATTGCAAACATGTGTTGGGTGAA
AACAAGTTTGGTTGGCTCCAGACAAAGGCTTATTTTTTCA
GCACAGATGGCTGAATGGTTGCCTCCTCCAAAGGGTTGCC
CGCAAATGAAAGACAGATTTCTATTTCTAATCTATGCAAA
TATCTTACTCTGCAGGGCATCACAAAGACTAACTGTTTTG
TGTCAGACACTGTAGATCCCAGGTGCTCTGAGAGATGCCA
AAGCCCATCTCCACCTGAGATGCCTGGTAACTGGGATAAC
AGCGGATGACTGGAGAGTTAGTCATTAACCCGCTCCTAAT
GAATGCTGTTGGGCCCTTCTGTGAAACATTCCTCTGGAAT
CCTGCCCCACCACCACTGCTTCCCCTTGGCTGAGCTGCCT
GGAAGGCAGTTTCAATATTCAGTTCGGACCTCAGATGCTG
CTAAAACCTCCCAAGAAGGCTGAGATTCCCAAAGGCTCTT
AAGGACTGTAGCATTTTTCACCTCGTGTTCAGCTCATCTG
TCCATCTCCAGCACCACAGAGAGAAAACTCAAGCATTTAA
AAACATTATTCTGTCCAAACCAGATCTCCTTTATTCTCTA
GTCCATAAGCCTACAACCCATGGCATGTCTTGCTGAATCA
CACCTGATTGTTGTCAGTGGCCCTCAACCTTCCCAAATAG
ATGTAATTCCTTTTTTTCTTTTCTTCCTAACAACTTTTCT
TTTATTTCTTACATTTTTTTTTCTCATGTTCCTCCATCTT
CCCAGCTTAAATCTGTTACTCACTCTGACACCCCTTGGCA
CATTCCAGTTTTAGGGCCCCTTGGAGGCAACAAAAATTTC
TGTAATGCTGCAAACATATACACACACTCACGCACAGACA
AAATGCTGCATGCTAATCCAACTCCTAACTTTCAGCATTC
TTTGCCATAAAGAGTTGGTTAGACCTGAAATCTATATAAT
CTAGTTCCAGTGCTTAAATCTAAAAATATCTTTCAAAGTT
TAAAATTTTTTTGTTAGTTTTTCTGATCAAATGTCAGCAG
CACAGTTTGCTTCAAAATCCTGTGTTGGAAAACACTTCTT
TTCCTCCTTATTAACCTTCATCTGAAATAAACCAGGCTAA
CTAAGCAAAAAGAAATTCTAAAAGAAAAAGAAAAGTCCTT
CCTAAATCCTACACTTAATAACCACCACTACCAAAACTTT
TTACTCTCTACGTCCCTCTTTGAAATTTAAATACCTTTTG
TTTTAGTCTATGAATGCAAATATTGACAGTCAAACAATGC
AGCATTAAGTTTATTTCCCTGGAAAATCTAAAACTGTAAA
GAGTTTTAGAGGTTAACTGATTCATTGATTCCTGAGGCTG
GGTGAGTGTCAGAAACACCGGAGGATACTACTCATTTTAA
ACAATAACATCCTCTTGATATTCAGCCCTAGATATTACAA
CCAGACTTCTGGTACGGCTCTAGAATCATATTTATAATAA
GTGCTCCAGGTAACTATGATATAGCAGGCCCTGGTCTTTC
GAGAACCACTGATCTATTCCAACATCCTACCCAATATGGT
GGTTCCCTCTACAGGATGCCACATAGGCTACCTAGTCCAC
ACAACAACTTTCACCGAGACCAGTGCTCTCACCCTTTTGT
AAGTCTTGTTCCCTTTTTAGATGGCTTAGTTATTAGAAAC
TGTATTCCTACATTGAGCCAAACAGTCAAAGTTCTTTGGC
TCCTTGGACTTCACTTACTTAGACCCTAATTTCGTGCTCC
AGAGCTGACAAAGAATTCGCCATCCTACAAGAGTCTGTGA
ATATCTAAAGGCAGCTACTACTGTGCCCTTGTAAGACTTA
ATTTTTCTAAGCTTAAACAACCTTTTTCTTTTAACTTCAT
AAAGCATAATTTCTGAGTCCCTCTATTTCAACTGCTCTTT
CTCACCAATAGGCCTTACAGGATAGGTCTGTCAAGACTAA
TAATACTTCACTTTTCTTACAGATGGAACTTTTTTCAATA
TGCACTAATTTCCAGTCCATGTTTCATCCTCATCACTCAT
TATCTTGCACTTAATGGCCAAGAGCCAAGAATCAGCAAGT
ATTTATTAACTTAATGCTGTGTTCCTAGCACCGTGTAAAG
TACTCAAGGAGGATGCAAAAGCCAACGGAAATCATCACAT
TTTGAGGAGTTAATAATTTCTTGTACAGGAAGAACTTAGA
TATGTGAATTAACTTGAAAACAGGGAACAATGGTATGCAA
CAAACAGAGTGCTCTAAATGTCTATCACATGAAAGACTGA
ACACTAGGTTTTTTGGATCAGGCTGTAAGCTAACTCACGG
CCTCTGTTTGCAATTACGCCATGTATTTACAATAGCTTTT
GATTTTTCTTTTTAAAAAGGAAAGCAAGTGAAAAAAAGAA
GACACAAGGTGGCTCATGCCTGTCATCCCAGCACTTTGGG
AGGCCAAGGTAGAAGGATCACCTGAGGCCAGGAGTTCAAG
CCAGCCTGGGAAATACAGCGAGACTTCATCTCTACGAAAT
TAGAAAAAAATTGAGCCAGGCTTGGTGGCACATGCCTGTA
GTCCCAGCTACTCAAGAGGCTGAGGCAGGCAGATTGCAGG
GGCCTGGGAGTTTGTGGCTGCAGTGAACCATGACTGGGCC
ACTGCACTCCAGTATGGGTGACAGAGCAAGACACTGTCTC
AAAATAAATAAGTAAATAAAAACAAATAAGCCAAATTAAA
GAAAGAAAGCAGAGGCCAGGCGCAATGGCTCACGCCTGCC
ATCCCAGCACTTTGGGAGGCCAAGGTGGGCAGATCATTTG
AGGTCAGGAGTTCAAGACCACCCTGGTCAACATGGTGAAA
CCCTATCTCTACTATAAATACAAAAATTAGCCAGGTGGGG
TGGCAAGCGCCTATAATCCCAGTCACTCGGGAGGCTGAGG
CACGAGAATCGCTTGAACCTGGGAGGTGGAGGCTGCAGTA
AGCCAAGATCATGCCACTGCACTTCGGCCTGGGTGACAGA
GCAAGACTCTGTCTCAAATTAAAAAAAAAAAAGAAGCAGG
CTATTGCCTTAAAATATACTTAAAATTTTCAAGTGCATCC
TTATATCAGAAATTTAAATTCTAAAAAATACACAAAAATC
AGGTAGAATACTCTTCCTTCTTCAAAGCATGTCCCCGCAT
TGCTTCCCAAGCATTCAGAATGACAAGGTCCGGGTAAAAG
GCAAAAAGCAAAGGGTTTATGTGATTCCTTTTCCTACAAG
AAATATCCATTTGATGAGGAGACTTCCCAGGTATTTTAAT
GGAAAACTCTTACCAATAAATCAACTATACTAACACACAA
AAAAATGCACTTATTCCACTCACTGAACATGCTTTATCAA
CTTACACAAATCCCTCACTTTACAGATGAGAGGGGAAAAC
ATCATTTCAAAGGCAGCATGCGATTTCTCCAAGCTAAAGC
AGACACTGAGTAGCTGGGTGGGAACAATACCTGGTTCTCC
CCTCTACTGCTGGCTTCTTGTCTCCTCCTATTTAGTAGGG
ACAACCATCAAAACTCTTGCTCTCGCAACATTTTCCTCCT
TAACTTTACTCCCACTTTCAGTTACCTTTCCAATCTTCAA
ATTCGAAGTCTGATACTACATTTTGTTTTGGGATACTTTT
AGGAAAAGGGTGGACAAAACAGAATTCTTTTTTTTTTTCC
TTTTCTTTTTTTTCTTTTTTTTTTTTTTTTTTTTTGAGAC
AGGGTCTCACTCTGTTGCCCAGGCTGGAGTACAGTGGCAT
GATCACGGTTCACTGCAGCCTTGAACTTTTGGGCTCAAGT
GATCTTCCAACCTCAGTGTCCTGAGGAGCTGGAACCAAAA
GCACAAGACACCATGCCCAGCTAATTTTTATATTTTTTTC
TTTTTGTAGACACAGGGTCTCGCTATGCTGCCCAGGCTGG
TCTCGAACTCTTGGCCTCAAGCTATGCTCCCACCTCAGCT
TCCCAAAGTGTTGAGATTACAGGCATGAGCCACCACGCCT
GGCCAGGTGATTACCTTTTTATTAAATTCTTGCATGCCTA
TTTTACTCACAGTCTCCAATGAGTATTTCCATGCTGTTAG
AGACGAAATTCTGCCTGGCTCAGGATCCCTACTGCCTTAC
CAGCATTACAGAAAACAGCTGGAGTTAGCTACATGGATTC
AACCAAAACTCTAAAGCTGCAAGGCAATGAGTAAACAATC
CCCCAACTATTTTAACCTCTCCCCCACCACACACCCGCAC
CCACACCCACACACCCCTAAATCAACCAGCTCATCTACTT
CATTGGAAGCTTCACAGTTAGTCAACACCCTTATATGGCA
CACAGGGGGAAAATGCACCTACCTTGTGGCCTCTTGCTGA
AGCCATGACACATTTGGCACATAGAACATGACTCCAAAGA
AAAGCAGAGGCTCATTAGCGAATTTGTCCAGATGTTTCTT
CAGAGGTTTTTCCAGCTCCACCCATCGTGCTTGCTGGCTC
TTGCTGAGAAACCAAAGGCCAAAGTAGTGTGTCTAGATAA
AAGGGTAAAACAGCATCAGTTCATGCTCACCACAAGCATC
CCAAGGCCACACACGAAACGAGACTCCAGCATGCTGCATC
CCACCTTGGGTTCCCCAGCCCCTATACAAGATCCAGCTTT
GACATCTGACTTTGGGACAAATTTAAAAAGACCACAACCA
CACACTACTGTAACGAGTATCCAGATGCATTATCCCTACT
CATTACTACTGTTTGTGCTTGTCGATACCAATGGGCCCAT
GTGAGGTAAAGGAGAGTCACGCAGGGAAGGGACAGTGCTG
ACTTTTCCCCTGATATCTGAAGACTGCCTTTTCTGTGTGC
CTTCTGCATGCTTCATGATCTCACATGGAGCACACTGGCA
AAGACCAACACCGCTCTTGCACCTGCTGCAACGTAACTTA
TTACTCAGTTCCTAAGACAAAACCGCCTGCCAACTGAAAG
CTTCTGCACTGTAGAATATTTTCATACAGTACCAGATTTT
AACCGAGAATTTATTCACTCTTTTCGTGTGCTTTAAAAAG
TATCATCCTCTTCCACTTTATTATACACGAACTGCAGCAA
ATCTCTCCCCATATCAAGCTTTGAGAGAGGAAGGATCGCC
TCTTCACAGCTGCCGCAGGAGCCCCTGGTGGCTGCTCTTG
GCAGATTATGGTGGGATTTGTTAGATGAAAGTGAGATTTT
CACCCTTAGACTTGAAGCCTAAACCAGTTTGGTTTTGAAC
AACATGCTAAATGATTAAAACAGGTACTTTTATGCACCCA
ATCCCATCTTTTATATTAATTCATGCTAGGATTTCAGGAT
TAGCACAACAATCACCAAAAAATAGATCACTGCTTTTGAA
GATTCTTTTATATTTCAATTATAGCCTAGAATGGTTTACA
GCACACCTGGAAACCTGCCTTCAAAAGAATGTTTTCATTA
CAATGTTTAATTTCCAAAGGCATTCTTATGCTGATGTTCC
CACTCCAGCTGGCTGCCACCTCAGCATTACCACAGATCAA
TCCTGCCACAGCTCCACCAAAATCTCTCATGAAGTTTTGA
CTCTGACTTTACCAGAAAACCAGACGTGCCCTTGCCTACA
TAAAGCTGCAGACCCAGATGCTTTAAAGATATTTTAAATG
GATTTACTTTGAGATGGGGGTAATGATTTGATCAGCTTTC
CCCCACGATGTTCCAAAGGACAAGTTCACATCAGAAATCT
ATGCATTTCTTGAGCAACAAAATGTCAACAACCAGAGCCA
AGGTTATATTTCCATCCACTGAGACAAACTTACTTGGATG
AATTCTGACCCTATTATTCATTTCCTAGCTCCAGTAAGTC
CATTAGCTGTTCCAACCTAAGTGATGAGATAGAGGAAATG
AAATGTGGCTGAACAGAAAGAAAACAGACTTCGAAGTCAG
TCCATCTCCCACCTTTTGCACTGTCTCAGTAACTTTACAC
AAGTCATTGAAATGCCTTCTAGACTCTCACAGTTTTCTCC
TCTGTAAAATGGGGATGATGGTTACAACTTTCACCCACAG
GCTCTGAGAAGTATAAATGAGATAATGCCTGTCGATTACC
TGCATGGCACTCAGTAAGTAACTAATTCACAAGTGGTACC
TTCCATTGCTGCTGCGGCTGCAGGACTACTACCCCTGTTA
CCACCATCCGCACCACTGCCACCGCCATCATCATCAGTAA
ATGAAAGCAGGTAAACCTCATGAATCTTTTTCATCAGCAC
TACTGACATCTCCGTGAACCACAGAATTAGGAAACAGAGG
TTATCTGGGAGTCAATGAGAAAAAGCAGGCAAAGGTAGAA
GCGGGAACATCTATGAATAACGTAAATATTTAAAAGATGT
AAGGAAATAAAAATCACAAAGCTATACCTCCACTAAGACT
TTGAGGCTCTCATGATAAGTGGTAATGGGACACTGGAACA
TCACTCTGACGCTATCCTCTGAGATCTATGATGTAGGCTT
AAGCTACCCTAAACGTGAAGTCATTTGGGTACTCAATTCA
AGACATTTATCTGAAAAGGGTCCAAAGTAGTTCTGCATTA
TACTGAATTCCTGTACGGAATACAGGGCTGTATGAGGGTA
TTCCATGGCATTTTGGATGCCTAGGAGTGAGTCTCCATAC
AATAAATTAGGTAATATGTGTAATTAACATGATATACAGC
AATTATTAAAGCTGGAAAAGAGCCCTTTTTATAGCATGAG
TGGAGAAACAGGGCAAGCTTCACAACTGCTTAACAGGCTA
ACTATAATTTATCATCTTTCACTAAAAGCAGTTGTGACAT
TTGGGAGATATTTTTATAGTCCACACTTCATTCAAATTAG
TAATATTCAAATTATAGAGGGCCACAGTAACTGCATAAAT
GTTATACAATCGATTTTGAAAAACGGTTAAAATTTTTATT
GTGTCTATCTGTGCCTCGAAAGCTATTTTAAATTTCCTTT
TCTCATTCCTATCCATCCAGATCATTAAACCAGACCTGAC
CTCCACCCCAGAAAACCCTCAGAGAAAGAATATTCCATGG
AGTACACACACACGAACATGTATGTGCACACACACAACAC
ACACAAAATGCACACTGCAGCTGCACATACACATACTCCT
GTGCATACACGCATACGGGTATGTTGAGAAGGAGGATGAT
GAGGTACAAGAGAAACGACAGTAAGGCAATAATCTTGAGC
CAGAGCTCTAAATAACAAAGTAAACCACTTCTAATGGAAA
AACCTAATTCATGGCATAAATTCATCACTGCTGTGGTACA
GCACCTTTCAGAGGACACAGAATATTTCAGAGTGACTCAC
CAGGTAATTATCCAGTGAAATAATTACATAACTACTGAAG
AAATGGGGTGTCCAGTGCAGGGCAGAACTGGGGGAGACAG
GTAATCTGAAGGACAGAGTTTGTACATACTCACAGCCAGA
ACATCCTAACTTTAAAACTGTCAAATTTGGTCCTCTAACA
AGAAGAAAAGTCCATTTCTGAGATCCCCATCCCCACCCTA
ACTTTTGAAGCTATGCCCAAAGTAACTTTTTGCATTCCCA
CCCTTCTCCTCCCATTCTTCCTCTAGCTATCTGCCTACTC
TGGAGTAGAAAGACCCTGCCTCAAAAGTACAATACAGCAC
ACGTTTATTCTCCCACATCTACACAGTGCCTCACAGGAAA
TGGAATCACAGCCTAGGCTCTCATTTCAACTAGCATGTGC
ACCAATCAACTTCCTGTGTATTATCCAAGGAACTACTAAT
CCTGTCAAGCCCAGCTGAGACCCCACCAGGCTGGTTCGTG
GTTCACTTGCCAGTTTAAACTCTAGCTCAATTTTGAAAGC
TGAGCTTAGCTGCTAAACATTGCCACATGGTTGAAGAAAG
CATGGTGGATGATTGCAAACAGAAACCACCTTCTCCATGA
CTCAAAGAGTATCCCACCATATTACCTGAGTAAATGCCTG
AAATATGTGTTCTGTTTATATCTCAGGCACCAAAAGTAAG
CCAGGCTCATTTAATCCTCATGATACCTCCTCTGGGAGAG
GTATGAATCCCCATTTTATTGCTCTAGTTTTCTTAAGAAA
ACTAGAACACACAGCTCTGGTGCCATGAGTTCTGCAATAA
GTTTACTGCAATGATGAGAAAAGAAGACAGAAGAACCAGT
CCTCAGGGACAGGAACCACATCTCTGAACCAGTTACAAAA
AAATGCACTACAATGAAACCAAGTAAAGCCGCACTAAAAT
GTCATTTTTATGTGAGCAGCTTCCTCATTTATTTGGTTTG
GGGAATTGCATTTTAACACAGGAAACATACATTTAAATAC
ATACTAAAAAATCGGCTAGTTTCTTCAGTGGCAGATTGGT
ATGTGGATACTATAGTGTCAAAATGTCCACCTTTTGGTAT
TATGGAAAGATTCTGAGACTAAGGGCCCTTAAAAGTAGTT
TTGGGGACAGGGGGCATATGGGAACTCTCTACACCTTCTG
CTCAACCTTGCTGTGAACCTAAAACTGCTATAAAGAAAGA
AAGTCTATTAAAAAATACTTTGGGATACTTTTGATTTGCT
TGTTCATTTATTTGTATAGAGATGGTATAATCCCCCACAT
TAGTTATTAAATGGGAAATATTTTTTGAGGGTTTTGTTTT
TCCAGTTTTGTGACCAATGGCACAGACTTTAATGCTATTT
TTCAGAGGTTTAGATGCAGTCTTGGCAATTACCAAGGATT
AAAGCCATGATCTTATCTCAAGCATTTTGAAGAGTTACTC
ATCCAGAAGCAAAAGTTTAAAGTATCTTGCATTAAGTTTT
AATAGGTTGCCTATCTTACCCAGTATTTCAGCTGTAAATT
AAGAAACAGTTGGTGTGCTTCCACATAAAATATATGAATT
ACATATCATACAAGCACGAACAGTTTCACTGAGGCATGGA
AATACTTCAAAAGATGACTATAAGCGGACTCTGAAATAGC
ACTTCATGCAATTACATTCCAATGGCTTTGGAAAATAAGC
CACCGTACATCAGCTGGATAACGGTAGAAAAGAACTTGTG
CTTAATCAACCTCTACTCTGGGTAGGTCTGAGATTTCTAT
AACTGACACATCTATAATTAACAACTGCACCCTCTTCATT
TTCCTAGCCAATCTCTTTGTAAAAGTACAGGAAAAGAAAC
TGCAGAATAACACAGACCCAAGAAGAGAGTCCCATAGCCA
AGAAAAACCACTCTTCTGAGACTGCACAACTCACCTAGAA
TACACAGAAAGATGAAGACATACAAGTTAAGACTGGCGAA
TAGTTCACGTACAATCTCTATACCTAGAAAATGGAGATGC
CAGTGCCACTACATTCTAGGGCTGACATTAAGCTAATAAT
GTTTCACACTGTCATTTTTACAAAGACAAAAAGCAATACA
AAACTTAAACATGAGAAATCTCCCCCAGCAGTCTACTCTT
CAGTTGATTCTTAATCAGTATTGATTAGTTTAATCCTTTG
CAAATACACATATGTACTGATGTGATTAAACAAGCTATAA
AATACAGCAGAATTCCACTATTATCTGCCAGGGCATGATG
TGTTCCATTTAATTGAGTACCCCCCAAATCCCACATAAAT
TATTAACTGCCAAAAGGTTAGCATGAAATCAAACCACAGA
AATCTTCTTCATGTAAGTTAACTTTTATGTGATAATAGGA
AATGCAAGTTAAATTTCTTAATCTTTATAATCTCTAGTCA
TTATGAAAATAGCAAAATGTGGAAAATTTCTACTGTAGTG
ATAGCTTTGGGTAAAACTGCTTTTAGTAAAGATCGAAATA
TAAATTTGCAAAAGAAAAAAGGGATAAATTAGAGGATAAG
GACTTACTCTTTGAAATGATTATAGTTTGGTTTTTAAAAA
CTTTTTTATGCTCTTTTAAAAACCAAGGCTCTTAAGCTTA
GCCTTAGGAGACAGCCGAGAGTTATGAAAGTCACCATTCT
CCAGAGCACTGGATTTCCCCACAGCAGTTCCCTACCGCAA
ATAGGTTTTACCAGTGAAGTGAAGGGTATCTCAGGTGCCT
TTGTTATATCATTTGACCCTTCTTCCACTTGTTAAAAGTA
GAGCCAAGGTTAGTCTAGCATATTTTTACATTTTATTAGA
ATGTTTACACTCACTATTACCATTAAATGCCCCCTTTGTC
TTTCTCAGAATAGCACTGTTTAGCAGAAATAAAATGTGAG
CTACATATTTAATTTTAAATCTTCTAGAAGCCACATTTTA
AAAGTACCAAAAAGTGAACTTACTTTTAATAAATATTATT
TAAAACATGTCAAAATATCATTGCAATCTGTACATAAATA
TAATTAATGAGTATTTTAGTTTTCTCATACTATGTCTTCA
AACTCTGCTTACCACGCATTTCAGTTCAAAATAGCCACAT
TTCACGTGTTCCATAACCACATGTGGCTACCATATTGGAC
AGCACAACCTTAAATTAATCCTAGCTATTTGAGGAACTGT
AAGACTTTGCTATTTTAATTCAACATAAGATCACAGTTTC
ATATATATCTATCTGTATCTATATCTACATCTATCTATAT
CTATATCGAGAGAGATTGAGATTCGCTCTGTCACCCAGAC
TGGAGTGCAGTGATATGTTAATAGCTCATTGCAGCCTCGT
TCTCCTGGGCTCAAGGGATCCTCCTGCCTCAGACTCCCAA
GTAGCTGGGACTACAGGCATGCATCACCATGCCTGGCTAA
TTTTTTATTTTTTTGTAGAGATGGATCTCACTATGTTGCT
CAGGCTGGTCTTGAACCCCTGAGCTCATGTGACCCTCCAT
CTTGGCCTCCCAGTATCAGGACTATAGTTGTGAGCTACCA
CGCCTGGCCCCAGTTTCTAATAATCAAAGTCATCTAACAA
TGGAACAAGCAGACTTACAAAAGGGTGACAGCCCAGTCTC
TGGAAGTGTCATGGCAGAGGCTGGATGGATTGTGTGGTGT
CTTGCAAAGAAAGCAGCCATATTGAGTGCTCCCTATGCTA
GGCAACTGTGATACTGAGGCAACTATGAAAAACTAACTCT
TTGAATCCTCCCAACAATTTGTAGAGCTGGCTACTATTAC
CATTTCCATTTTACCGATGAGAAAACTGAGGCACAGGGTA
CTGTAGCTAAGTTTACATAGCTAGTAAACGGTAGAACCAG
GATTCAAACTCAGGCAGTTTGGTCCAAGCTGACATTCCTA
GTCACTAAACTCTGCTGTGTTTCCATGTACTTCTTTTTTA
AACTGTGATAATTAGTCATAAGGCACCATTGTTTTAGCTC
TTTTTCCCTTAACCTAAGCTAGTTATTTTCAAACTGAGAT
AGGGCTCCAGATATCCCATCTCCTCTGTAAAAGACCCAGC
TCCATTTACACATCCATGTTCCACCAAAGATTTGGAGAAA
AGGGTTAAACCCACTGATCCAGATATATTATAATGACATT
AATAGAATTCTGATTTTCTGAGCTTCCTATATCTTGGGCA
TGTCTTTGTTAATAGAGCTCCCAAGCAGGAACTTATCCCT
GATTTTTTCTTCATTTTTAAAACAACTGAAAACACATTTT
TCCTAACCAGTTCACCTCATGACCTCTTGCTAGGTTTACA
ATTGTGCTCACCGGCATCTCTGTTCCTCCTGTCCCTCCCT
TCTGATCCCCACTCTTTTCTTCTTTCTTTTGAGACAGAGT
CTCGCTCTGTCGCCCAGGCTGGAGTGCAATGGCGCAATCT
CAATCTCGCCTCACTGCAACTTCCACCTCCCAGATTCAAG
TGATTCTCATGCCTCAGCCTCTTGAGTGGCTGGGATTACA
GGCGCATGCCACCATGCCTGGGTAATTTTTGTATTTTTAG
TAGAGATGGGGTTTCACTATGTTGGCCAGGCTGGTCTCGA
ACTCCTCACCTCAGGCAATCCGCCCACATCAGTCTCCCAA
AGTGCTGGGATTACAGGCGTGAGCCATCGCACCCAGCTGA
TCCCCACTCTTTTCTTTCTTTCCTTTTTTTGTTGAGACAG
TGTCTCACTCTGTCACCAGGCTAGAGTGCAGTGGCGCAAT
CTTGGTTCACTGCAACCTCCAACTCCTTGGTTCAAGCGAT
TCTCCTGCCTCAGCCTCCCAAGTAGCTGGGATTACAGGCA
TGTGCCACCACGCCCAGCTAAGTTTTGTATTTTAGGAGGG
ACAGGGTTTCACCATGTTGGCCAGGATGGTCTCGATCTCC
TGACCTTGTGATCCACCTGCCTCCGCCTCCCAAAGTGCTG
GGATTACAGGAGTGAGCCACTGTGTCTGGCCGATTCCCAC
TCTTTCCTACTACTGAGTTCTTTACCTAACATGCAAGGTA
ACCATGTCATGCTCCTCCTTGGAGTCCTCTGATGACTTAT
ACTTCACAGCAGTGTTTTATTCCCCACATAGTTCAAAAGA
GCGTTTTCTGGAAGGCTAAGACAACCATGAAACACTTACT
GGACCACCATTTTCTTTCTTTTACTATAGAATTGAGGAGA
GAGTGTTTCCCAAAGCATTTTACCATGCTCCCTGTTCCCC
CACTACACATCCCCGGGAACTGGAACAGTGGTGTCAGCCT
GCCAGGGTTTGAACCGGCCTCACAACTTGCCAGGCCAGTG
ACTGTGGGCAGGTCACCCTATGCTGTAGCCTCCCCATCTG
TAAGATAGCAACAGCAAGGGTAGGGATGCATCACAGACTC
GTTATGAGGACTACACGAGCTGATATATGGAAACTGCTCA
GCAGAGTACATACAATCAAAAGGTGGTAATTACCCTTTGT
AACTTATTTTAGAAATACTGTCCTATAGATCTAGTTAAAA
CTCCCTAGGCAGACACAGCAAACCCTGCAAAAGCAGACTC
CGTCCTGCCCCTTCCTCCTGTACCCTCTTCCCTTCATGAC
CCCTTTCACACACACACACACACACACACCACACACAACA
CACACACCAGTGCAAACAAACTGAACTCTGCCTTTCCCTG
AAAATACCCTCCCCCCTGCCACACACACAGATCATCAAGC
TGAACTCTGCCTCTCCCAGAAAATTCCAACACACACACAC
AGAGACAGAGATCAGTGCAAACTGAACTCTGCCTTTCCCT
GAAAATTCCAACACACACACACACACATCAGTGCAAACTG
AATTTCGCCTTTCCATGAAAATTCCATGTTCTTTCCTGTT
TCTGTACCTCAGCACAAACCGTTCCCTTTGCCTTGTTTCT
TGTTTGTCCTGTTCTCTAAACTCTAGGAGCAAAGACTGTA
TCTGGTTTCTGGGAGCAGGGACCCTATCACATTCAGCTTT
CCCAGACATGACTGTTTGCTGACAATAGGAACCAGGCTTG
GGCCCTTCTGAATGCCATGTTAATTAGGAGCATATCACAT
TTGTCCAAATCTATAGAATGTACAATACCAAAAATAAGCC
CTAATGTAAACTCTGGACTCTGGGTGATAATGATGTGTCA
ATGTAGGTTCAATAATCATAACAAATGTGCCACTCTGGGA
GTGATGTTGATAGTGGAGGAGGATGTACATGCATGGGGCC
AGGGGCATATGGAAATTCTCTGTACCTTCCTCTCAATTTT
ACTGTGAATCTAAAAGTGCTCTAAGAAATCAAAGTCTTAT
AACTAAAAATAAAGTCTATTAAAAATTATCTAATAAAATA
TAGTGGCAAAACAATTAATGTAAATAAAAAATTTAATCAA
AAAAATTTTAATCTACCATACATCCTTTCCTAATATAAAG
CTATTACAAAATTTATGATATACCTAAACTACTTCTAATG
GCAAAGCCAAATATCCACCATAATCTAGTTTCTAAATCTT
CATAAAGGCTAAACATATTGACCTGAGCACAGTGTCTCAC
ATCCATAATCCCAGCACTTTGGGAGGCCGAGGCGGGAGGA
TCGTTTGAGCCCAGGAGTTTGAGACCAGCCTGGGCAATAG
AGTGAGATCCCATCCGTACAAAAAAAATTAAAAATTTGCT
GGGCATGGTGGCATGTGCCTGTAGTCTCAGCCACTTGGGA
GGCTGAGGTGGGAGGATCACTTGAGCCCATGAGGTTGAAG
CTGTAGTGAGTCATGATCGTACCACTGCACTCCAGTCTGG
GCAATAGAGCAAGACCCTATCTCAATTGAAAAAAAAAAAA
AAGGATTAAATATATTTTGGCTGGGTGTGTGGCTCACACC
TGTAATCCCAGCACTTTGGGAGACCAAGGCAGGAAGATCA
CTTGAGCCAGGAGGTGGAGGCTGAATGAGCCATGATCATG
CCACTGCACTCCATCTTGTGCAATAGAGTTAGGCCCCAAC
ACCCCTCCCAAAAAAAAGACTAAACTTTTTCTCATATCTT
AGATTGGTTGTCACCTTCTCCTCTAAAGCAGCATTGGCTC
TCTCTGAAAAATGACCCAAATACAAATTCAAGGTATGAGG
ATCAGACCCTGTGTTCACCTCCTCTTACTTCTGCTTTTGG
GTGGAGGATGCATTCTTCTTTAAGATGTGTTTGTGCAAAG
GAAGAAAAGTATCAGATTACTCTATCTGATCCTTTAATTC
AGGAGTATCTAGAGGATTGATTCACAAAAGGGCACAACTT
CAATGTTGTCTGTCATGGAAGGAAAGCACAAAATTCAAAA
AGAAAGTGATTTGGTCGAATGCGGATGCACCCATTAGGGC
ATGTCAAAATAAAGTCGGTATTAAACGCAAACCCCACCTC
AGCAACGGAATGTCAATCACACTATGCACACACTTGGCAC
TGCACTGCTTTATTCTTTGCGATAAGGTAGTTGTGGGATG
ACCCAGGGTTGACTTTTGCCTTCTCACTGAGAAAAACAAT
AGTCTGTTGAAAGCCATTATTACCATACACATCTCCACAC
ACCATTTGTTATAAACTCTAGCTTGACCTGGTGATTCGGA
GCGATGCCTTCTCAGCCCCCAAAATGTTGGCTGCTCTTTC
ACATCCTTGAATCTTTGATAATCCAGTTCCCCACACTAAA
GACGATATGGCCTTCTTTTCTACCTGCTGGACTCAAACAT
ATCCTTCAAGTCTTGGTTCAGAGTGAAGGCGTTGTTCATC
TTCCATCAACTCTTTCTCTCTCACCAGCAAGACTGCAGTG
TTCAGTGGGCTGGACTGCGCACTACACAACACTAAGGACA
GCCATCGCCTTTTGGGCCTACCCCTGCATTCCATTTTAGC
TCGGACCACATTCAATATTCACTGTTTATTTAAAGGCTGG
ACTCCCCTACTGTTGTGTGCATGTCTTGAAGGTAAAATTG
TACCTTATTTATCTTCATTTCACCAAGTTCTAAAAAAGTG
TCTGGCACAAGATGTTCAATATTTTCTTTAACAAAAAATG
GGTTTTTTTTTAAGTTGTTTATTAAGACTCAAATTTGAAC
AATTATAAATTATTAAATGCAGCACTATACATTTTCCATA
CAGGAACTCTTTTAATATTTACAACAGCCCTATGAAGTAA
GCATTATTATTCCCATTTTATAGGTAGGAAACTTATGCCT
CGAAAGATTCGGTAACTTTTCCATTGTCACCCAGCTAATA
AATGACAGAAGAGTAAGCTGAACCCAAGACCAAATTCCAA
TGCCTATACTTGTAACTACTTAACCACATGCTACACTGTC
CCCCGACGCATGTGAGGAATAATTAGTTGCTCTAATTTGA
GTGACTGAAAGTACTTAAAAGTAAAAATACTAATTTTCTA
TAAGAACTTAGACAAGTCTCTTCCCCAACCAGCATTTAAG
CTTTTCCTTTATGCCCATGCACATATGCAAATGTGTGTTT
AAATGTGTGTACCCTAATGTGTTACCAACGAGAAAAAGAC
AGCCAGCTACCAATCAACAAGATGAGAACATTTCACACAT
TTATTCTACTGTGGCAGTTACCAAGCTACTAATACATACC
TCCATTGTCCAAGACAGTCTCCTGCACAGAAAAATATACC
TAAAAGGAATACCTGATCACTGAAACCAAAGTATAAACAC
AAAGAACAGCAGGAGACAGATGCATTTCAGGTGAAAGTTT
CTCAGAGAAAAACAGCTAGCCTGTGGAAGATGCCTTTAGA
AGGGACTTTCAGAGCAGGAAAGGGGAGAGGAAGATCCTCC
TGGGCCCCAACTCCTTTGTAAGCAGGTGGAGAGAGGTCAC
ATGCGATCACTTCCAACAGTGATTGCCACCCCTCTTCTGT
CATCGAGGTCCTGGGCAATGCTGTCACTTGGACTCTCCAA
GAGCCCAGGGACCTAGGACAATGACATACAGCTTTCCCTT
GCCCTCAGGAAGGTCTGAGTCTCAGGAGCTTGCAGTCATT
CAGTACTGGCAACCACTCAACCAGACCACCTTCCCCACTG
ATCAATATGTCAGACAGCTCTCAAGACACAGATGCTGAAG
TGTGGATTGCTCACAAAAGTCTCTTGTCCTGAATGTCTGT
ACAACTGAAAAAAGAAGGGCTTGGCTGTCATAAACAACTG
CTCTGAAAGTCCCTTCTAAAGAATGATAGCATGACTTTCT
TAGTGGTCAGCCCTGCTTTTGCTTAAAAGTCATTTCACAG
ACAGCATGAAGGCAACGAGGGCTGTGAGGAATCTTAAAAG
GAACAAAACCTCTGTTTTACAGGCTCCCACAAAAAGCCTC
ACTGGTCATGCTCACTCTAAATGCTTTTTCTCTTTATTTG
GTGGGGTTTTTTTTTTTTTTTTTTTTAGAGGAAAATACAG
AAACAACTAAAAAAAAAGGCAGCTGCATGCATCCGTATGT
GGGCGTTTTTCTCCTTAATGTGCAGCCAGAATGCCAAAAT
ACCAGCTACCCACTCAGTTGTTTTAAAGAGAGAAAATGAC
TTTGGTAGGGAGAGTCTCTCATTTTCAACTCCCCCAAAAC
CTCTTCCCCAGCTGAAATAAAAGGAAACCTGCCACGCCAT
GCAGCTCTAGGCGTGGTTCACATCAGCACGAATCTCCCCA
TCCAATGACGGATAAGATCACAGCCATGCTAAGAATAACA
GGATTCTTATAAACACATTGTCGCTTAGGCCAAAAAACAT
GACAGATGCCAAGAAACAGATGGCTGGTCCCTTTGGTGAG
TTCTCCTTCGCATACCCAACACGCATGCATGCGCGCATGC
GCACACAGACACACTCCCTTACCTCTCGCAGCTCCAGCCT
CTGGGCCACAGCCTCCAGGCATTCTTGCCCTGTGCTTTCC
ACCGACAGCGTGCACTCGATAACATTGCTGTCCAGCAGGC
GAATCCGTGTAACAAAGCAGTTCTTGCTCAGGACGTTGTA
GCGCCGTGTCCGGCGGAGCTTCAGACCAAAAGGCATGGCT
ATGTGGTCCTCGGACGCCGCCCTCCTATCCTGGCGCACCC
GCCCCTGAGACGGCCTTAACAGTTTCGTGACTGGAAAATT
ACACTACCACCTGTGCTCCTCCAGGTAGGGAAAAGGGTGT
CCATGCCCAGTGTGGCCCTCTGGAAGATAGCTGTAAATGC
AAAAGAAACACCACGGTCATACTCCAGAAGGGACCTGTCA
ATGGTACCATATTCCACACACACAGAAGCGCACACCCCCC
TGCCAACAGATCACCATCCAGATTTGATAACCTGCAAGTT
CTGGAACTCCTAAGTGTCTTGGCAGAGCCCATGCCCTATG
CCTTATCTTACAAGGGTGATACGATAAAAGCTACTTTACA
GTTGAAGAAACGAAGGTTCAAAGAGATTAAAGAATTCATT
CACAGGTGCACAGTGTAAATGGCAAAGCCAGAATTTAAAC
CAATGTCTACATAACTTCAGTTCACATGCTTTTTTCACTA
TGCAATACTGTCCACTCAAGAAAGTGCTAGGAGGCTGGGC
GTGGTGACTCGTGCCTATAATCCCAGCATTTTGGGAGGTT
GAGGCCGAAGGGTTACTTAAGCCCTGGAGTCCAAGACCAG
CCTGGACAACACAATGAGACCCTGTCTCTACAAAAAAAAA
AAAAAAATTAGCCAGGCATGATGGCATGTGCCTGTAGTCC
CAGCTACTTGGGAGGCTGAGATGGGAGGCTCTCTTGAGCC
TGGGAGGCCAAGGCTGCAGTGATCCATGATCATGCCACTG
CACTCCAGCTCGGGCAACAGAGTAAGATTCTGTCTCAAAT
AAAAAAAAAAAAATCAAATAAAATACAAACTAAAAAGCCC
ACTAGGAGTGGAACTTGAACACTAGTGTTTTGCTTTTGAA
ATTTCTAAATATATTGTCTCATTCCAACTTCATGAACAAC
CCTATGGTGTCTATTTTACAGATGAAAAAAATAAGGTTTA
ATGACTTAAGTGCCTCACTGAATTTAAAATTTGATCTTGT
TCCTCCTCACTCTTTGCAACACTGCCTCTTTACTTTTATT
AACATTATTTACTTTTATTTTCATGTCTTATGTAAACACT
TTATTATTTACTTAGAATGAATGATAAAGTGGTGGGAATA
TGCATTTAATATAATCAGCTACTTCCTTTTTTTTTTTTTT
CTTTTTTTTGAGACACAGTCTCACCTTGTTGCCCAGGCTG
GAGTGCAGTGGTGCAATCTTGGCTCAGTGCAACCTCCACC
TCCCAGGATCAAGAGATTCTCCTGCCTCAGCTTCCCAAGT
AGCTGGCATTACAGGCACCTGCCACCACACCTATTTTTTA
TTTTATTTTTTTTAGTAGAGATGGGGTTTTACCATGTTGG
CCAGGCTAGTCTTGAACTCCTGAACTCATGTGATCCACCT
GCCTTGGTTTCCCAAAGTACTGGGGTTACAAGTGTGAGCC
AACACACCTGGCCAGCTACTTCCATTTTTTTTTTAATGGA
AAGATATGAATTCTTCAAAGCACTTAAAAATCACAACTCT
TTGTCCTTTTTTCAACAAATATTTAGACAGATGTGGGGAA
CCACCCTACTATCATCTTGTTCCTTTACAAAATCTCGATG
CAAAAGTCCTGTAACCAAATCACAGATAATTTAACCTACT
ATTATAGTAACAAGACTTATTGACACCCTGATGTCCCACC
AAATGAAAATGATGACATTATTGCCATGGATAACACAAGA
ATAAAATAACAACAAAAGTGGCCTTATTGCTCCATCCTGA
GCCAGCAATCTTGCTGGGAGGCTCATCACACTTGTCTTTC
AAAGAAGCCAGAAATGTCCAGAAAGCTTTTCTGTCCAAAT
GTTCTGTTCTCCATTAAGCCCAACGGACTATCTCTTGCTC
ATCTGATTGTTTTGTTAACTAGATTCAGGCAGATCCACTC
AGAATTTATACTCTTCATCCATCTGCCCACACAGAATTAC
CTACCCCCTGAGCCCCAAGACACTTGGATGTACAAATAGG
AATAGCTACTACTTGTAGGAATTCTTAAATTAATAAATAA
AATGGCTTCAATATTTACAAACCACTCCCTGCCGGTCCTC
ATGCCTCACAGGGGTTGTCAGGGTATAACCCTGCAACACA
GCAAAACACACTCCCCAGCCTCCCACAGCAGGTCTTTGAT
ACTTGCCGTGGGCACATTCCTTAACATGACAGGTATATGT
TTTATGATGGCTTAAAATACATATGCTAGAAACTCTGGCT
TGGTAAAATATATTAACATTTCTAAATCACTTTATGTTGG
CAGAGTATCATGTTTACCTCTAAGGTAAGCCAGTCTGATC
TCTTGATAGGTACAGAAAAGAATATGAAATGACCCACCCA
CCCCCAACCCCAAGAAAAACAGTGGGGGGAGCCAAAATTC
AAATACACAGTCCTTAGGTGTTTACTACTCATGAGTTTCC
CTCAACTTATTAAAGCACAGAAGAGAAGAGGCCAATATTC
AATTCCTGCATTAACCAGAGAGCCTCAAACAGAGAAAAAT
ATTTGCTCTGTGGGCACAAGCCACATTTCTAATCCTGAGC
CAGGCACTTTACATTTGGGTGTGTGTCTCACTGTAAACAC
CTAGGAAAGAATGTGGCTGGCTTGGTACACACTGCTCCCA
GCAAAAACAATCTCTACTACATATTCTATGGGACATCATT
CGCAATGCATAACTAGTGAAATAAAAAGCAAACTTTAAAC
AACATGTATAGATGACTGCAATTTTTATGATAAACAAAAA
CACAGAAAAAGGAAAGAATGTAAGTGCGGCAAAATTATTA
TCTCAGAGCTACTTGATATTAAATAGAATTCTAACCTTGT
ATATTTCTATTTCTAACCTTGTATTGTTCTAGCATCTTAC
AGCTGTCTTACATTATTTTTGTAAATAAAGATTATTTTAA
AGTACATTATCTACTGAAAATGGTGTATCAGGAGCAATGG
CTTTATATTCATGGCTAGCAGATAATCTGGTAATATATCT
CCTAGAAAATACATATTTTGATTTCTAAAAGACTTTTAAA
ATCTCCAGTTGACAAAAATACTTGCAAGATATGGTATCAA
CAAAATGTTATAAGAAAACTGGTCTGATCCTTTTAAAAGT
CAATGTCATGAAACAAAAATTGAGCATGGGGAGGGGGAGG
TAGTACAGGCTGCTTCAGAGTAAAAGAGATTTAGGAATTA
TGAAAACGAAATGTAGTGTGTGAACCCTGATTAAATCCAG
GTGTGGGAAAAAAAAATACTTGTAAAAAATACAGATAATT
AGGAAAGTTTGAAATAGAAAATAGAAATTAGATGACATTA
ATGTATTTTTATTAATTTTCTTCAGATTTTGATAGAATTG
TGATTATATAGGATAATAGACAGAATTGTGTTAAGAGATG
CCAGTGGATATATCAGGGTTTATTAAAAAAGTCATGATGC
CTGTAACTTACTTTCCAATGTTTTTTTGAAAAACCAACAC
ACAGCTGGGTGCGGTGGCTCACGCCTGTAATCCTAGCACT
TTGGGAGGCCAAGACAGGTGGATCACCTGAGGTCAAGAGC
TTGAGACCAGCCTGGCCAACATGATGAAACCCCGTCTCTA
CCAAAAATACAAAAATTAGCCAGTCATGGTGGTGTGTGCC
TGTGATCCCAGCTACTCGGGAGGCTGAGGCAGGAGAATCA
CTTGAACCCAGGAGGCGGAGGTTGCAGTGAGCTGAGATGG
CACTATTGCATTCCAGCCTGAGCAACAGAGCAAAAAATCC
ACATCAAAAAAAAAAAAAAAAAAAGAAAAGAAAAAGAAAA
GAAAAGGAAAACCAACACATACACCATACACACATAAGCA
CATCTATAAATTCAAAGTTAAAACAAATACACAAAATGTT
AACAGTTGTTGAATCTAACTGTGAGTATACAGACATTCAC
TCTACTGTTCTTTTAGGTTTTGTATATACCTAAAAGTTTT
CATAATCAAAAGTGAAAAAGAAGGCAATCCTTAGTGCAGG
TAGTAAACATGCTCACACCTAATCACTGCTGAATTTAAAT
GATGCTGCCTCTTTCTATGGACTTCTCTGATCCTTAGTAT
CACAGGTAGTCTGTTCTGTCTGAATTCCCACAGCCATTGG
TGCTTATTTTAACATACTAATCTAGCTTATGTTAAAAATA
TCAGCACATTTTGACACTAAACTCCCTCAGAGTTAGAAAC
ACATTTTTTCACCTCTAACACACACATCATTTACCTACAT
TAAAAGTTCATGACATTTTCACCCAGGACTTGCATAGCCA
CAGAGCTGTGCTTCTGGAAAGAACTTTCAGGCACTCATTT
AAGACATCTCTTACCTTTAGGAATGGCTACACCTAAATTA
TCCCAGGTAAACAATCTGCTTGACACTAATCTATAATAAT
AGGATTAGAGAAAAAGATCTCTTAGTCCTTTTCATTTCGA
TATTTTTATACTCTGTGAATTTATCCACTACTTTTAAGTT
CTCAAAAAAGCCATAGCACATATGTTAAAATTCCATCTTT
TACCCATCCACACAGGCACAGAGCTCCACCTGAAATGTAA
CTCAGCTCCCTGCTATGTTTTATGCCCAATAGGAATACCT
CTGCTTTGTCATTAGAACAGGGAGTAAAATATCTACTATA
AAGTAGACTTGATGTGAAATCCACTCTAAGCATCTCCTTT
CTGTTAAATAGTCGGGCTCCTGGAACCTTTCCAACTTTCC
CCATGTGGCCCTCTGGGGCCCCATCATATTCATTTGATCA
CATATACATTATAAAACCTGGAACTAAATGCCACATGCTC
ATAGGAATGTCACATGTTTAGACACTTTAGATTTTCCTAA
TAAAAACTTTTTCAAAAGAGTTATCTCTTATAACTCTTGA
AAAATGAGGGCTCTTTATAGAGCTCTTTACTGTAAGTTCT
ACTTTTTTAAGAGAAAGGTCCGTTAAAAATAAAAAGTCAA
AGAGTCAGCCCTAATGGAAACTACGACTTAGGGTGCTAGA
GATGTGCCAATTTAGGTTCAATAACTGTAACCAAGGAACC
ACTCTAGTGGGGGATGGTGATAGTGGGGGAGCACGGGGAA
AGGCGGGGGTATGTGGGAAATCTTTAAGACTTCCCTTCAA
TTTTGCCATGAACTTAAAAGTGCTCCCAAAAATCAAGTCT
ATTTTTTAAAATAAACAGAAATAAGCTACTTAATAGTTCT
ATTGACCTATTCTTTAAGAACATATCTAATAAATACTATT
AAGTTGCAACTCTTGCTGAGACCCAGTCATAGAAATTAAA
GAAACTATACAAATATGGCAGGCCAAAGTGGGAGGGTCAC
TTAAGTCCAGGATTTCAAGAACAGCCTGGGCAAAATAGCA
AGACTTTGACCCTACAAAATAAAAATAAAAACAATAGCTG
GACATGGTTTTGTGTACCTGCAGTCTCAGCTACTTGGAAG
GCTGAGGCAGGAGGATCACTTGAGCCCAGGAATTTGAGGC
TGCAGTGAACTATAATTATGCCACCACACTCCAGCTGGGC
AACAGAGCAAGACTCTATTTCTAAGTAAAATATAGATCAT
AAAGCTAACAATGCTGACTCCTAATTTTTTTCAATACTGT
GATTTTTTTCTAATTTCAAAACAATCTTCTAACCCTCTTT
TTCCTAAGAGCATCTTATAAAGAAAGTAACCTGGGACACT
ATTGGGGTGATGGTTATACTAAAAGCCCAGACTTCACCAT
TATGCAATACAGCCATGTAAAAAAACTGCACTTGGCCGGG
CACGGTGGCTCAGCCCTGTAATCCCAACACTTTGGGAGGC
CAGGACGAGTGATCACTTGAGGTCAGGAGTTCAGGACCAG
CCTGGCTAACATGGTAAAACCCTGTCTCTACTAAAAATAC
AAAAAATTAGCCAGGTGTGGTGGCGGATGCCTGTATTCCC
AGCTACTCAGGAGGCTGAGGCAGGAGAGTCACCTGAACCC
GGGAGGCAGAGGTTGCAGTGAGCCGAGACTGTGCCACTAC
ACTCCAGCCTGGGCAACGAGAGTGAAACTCTGTCTCAAAA
AAAAAAAAAAAAAAAAACTGCACTTGAGTGACCAACCGGG
CCGACATGGCGAAACCCCATCTCTACCAAAAAAATATATA
TAAATTGGCCAGACATGGTGGCAGGCGCCTGTAATCCCAG
CTACTCGGGAGGCTGAGGCAGGAGAATCACTTGAATCCGG
GAGGCAGAGGTTTCAGTGAACCAAGATCGTGCCACTGCAC
TCCAGCCTGGGTGAGAAGAGCAAAATTCCATCTCAAAAAA
CAAACAAACAAAAAAACTGCACTTGAACCCCCTAAATCTA
TTTAAAAAATAAAAATAAAAAAAGACTTAGATTTTCACCC
TTCCGTGATGAAAGTAATTCGGAATACAAAGCACGGGGGA
ATGACAGGGAAAGTGCAGTAAACTCTCTGAACTCTTCAGC
TTCCGGGGTCTTTGTCTCAGTAAAGCCACTGGAAACTGAA
AGCTGAAGACTAAAGAGAGGGAAAAATCCTCATTCGACTG
AAGTTGAGCCGAGCGGTTCTAAGAACCAAGGTTTACTATT
AGGGAGAGGAACACGCACAAACTTTCATGCAAGTACTGGC
TTTAACTAGAGAGGGGCAGAATGAATGGCAAAGTACTTAT
CCTCTTTTAGCCTCAGTTTACTCACCTATGAAATTAATAC
CTACCCCACCTATTTGTGAGAAGTGAGAAAATAGTTCTAG
TGAGCACTCAGGAAGTGTGGGCAAGTGTACTTCCTACTCT
TCTCATAGTTTCAGAGTATGCTAGGTTTGCTCAAAGCATG
GCCAAGGAGTTGTGTAAAGAGGAAATTGAGTACTTCACCA
CCTACTGTAGAGAAAGTCTTTTTAAAGGTTAAAAACGAAG
GTAGGGGGTGGGGCAGCAAAGCAGAGTTTAACATGAAGCT
ATGACAATCCCACGGAAACAATGACCAAGTAGAATGCTGA
ATCATGCATTTTCTTAGTTCAACCACTGCTACCTGGTTAT
CCCACAAACTCAGACACCTGAAGCATAAAGGAGAAAATCT
CAGACTAAATGTCCTCTGAAGAGCCCATCCTGGATGGGAA
GATTTCTTATTCTAGCCAATAGCATGTGTACGGCAATCCC
AACCAGTGTTGCGATTGTCCTTCTTTCCCCAGGGGAAATT
AATACGAAATTCCCTTGGTCTTATAAAATCCATGAGGCCG
TGTCTCTACAGCTCCTGGTGTATCACAGAGTCTCTCATCC
TACGATCACTCTCATGTGTGTCTCAGCTCCCCAGTCAGAG
TCCTGAAGGGAAAGACCCGTATTGGAGTCAGCTTTGTGGC
CTTCTATAATCATAACATGGAGCTTTATACATGGCAGGAA
GTGAAATAAATGTTTGTCATTGATATGGTTTGAATACATG
TCCTCACCAAATATGTTGAATTGTAATTCCCCGATGTCAG
AGGTGTCCAGGCCATAGGGGTGGCTCCCTTCTGGCTTGGT
GCTATCCTCAGGATACTGAGTTCTTCTGAGATCTAGTTGT
TGTAAAGTCTGGCACCTCCCCCGACCCCGCTCGCTCTCTT
GCCCCCTCCTCTCCTGCCATATGCAACACCTGCTCCCCTC
CTTCACCTTCCACCATGATTGAAAGCTCCAGGAGGCCCTC
ACCAGAAGCAGAGCGGATGCTGGTGCCATGCTTCCCGTAG
AGCCTGCAGAAACATGAGCCAATTCAACCTCTTTTCTTGT
AAGTTACCCAGTGTCAGGTATTTCTTCATAGCCATGCAAG
AACAGACTAACACAGTCATTACGAAGAAAGAATGAATCCT
GAGATCACTGGGTTTTTGACACTAAGGCAGGGCAGGAGTC
TCCAGCATGACCTCAGTGACCTGGAGCCTTAGATGGGTTT
GAGTTTTGGGTTCTTAAGAGAGGGTTAAGCTACAAAGAAA
AAGGATGAGAGTTAAGTTATTCCACTCACTCATGCTTTTT
CAGGGGAAAAAATTGAACTTGGGTTTCCAAAAGAACATTC
CCACCACCCAAGTTTTCCTTTTCTAGCCCCCGATCTGTCT
TATACTGGGGTATTCTCACAGACAGAGATTGCACATCCAG
ACAAGTTCCTTGCAACAAATACAATGGAACTACTGAGATG
ATAAAAAGTGTTTTAGTGTGCCCATGCTTGCTGAAAGCAA
TTTGTTGGGATATTTGCTCTGTAAACATCACATTTTAAAG
GTCTTTTACATATAATAGGCTACATTCTAGGCAAGAGAAC
ATAGAGAAAACCTTCAGTCACTTCTAAAATTCACTTCTGA
GTAGTCAATCAGCTTCCTAAACTCTAAAGTGTAAGTTTCC
ATCTTTACCTATGAACTGTGCATTTCCAGTATTTTGTTCT
CTCATTTTTAATTAAAAAAAAAAAAATCTTCAAAGTTAAA
AACACAAAGCAAAGAAAGCTTTCTCACAATTTAGAAAAGG
TCATTTGGCAGAGCAAATAAATCTTTAAATATGATGGGTA
AGAAGAGGAGAGATCTTTCACAAATATCAACCAAATGCAG
CATGTTCCTCTTTATTGAATTACCTGCACAGTCTATTTAG
TGTTTTATTGAATTACCTGCACAGGCAAATGAAAGACAGT
AGTTCAAATCCAAATCCTAAACATGATCACCGCACTTTCT
TTTTAGTCTCCATGCTATACTATGTATACTTAACTCTTTA
TTTTTTTCTTAAAGGTAAGTTCTGAACTTGCCAAAAGAAG
CTAACTGCTATTCAATTACATCCTATATTTACCAACAGTC
TTTGGAATTTCTCCAGCATTCCATATTATTACAACTCCCA
AGGACATTTCGCAGACCTGTGTAATCTTGGTGAGGGTGTA
AGAAAGGAAAAACTGATGCAGCTAGTCTGTGCTGTGTATA
AACCTGCATAGGGCACAGCTCAGTTTTGATAGTACTAGGT
CATTTTCCTAAGGAAAGGCTAAAAAAAGTGATGAGGTGGG
AGGGGATGGGAAAGAATATTGAAAATGTCTACTCTTATTT
TCCTTTAAAGGAAGGCAGAAAGGAAATTAGTTTTGTGCAG
TGCAAATGAAATTATTAGTTTTTTCTATCAATCAGTTTTA
GAGCTGTACAGTACCCAAATCATATCCATACATCAAATTA
TTTTTAGCCAAGTAAAGCTTTTTCCGCAAGGTTTAAAACA
CAAGCCCCTAACTTTAGTTGCTAATGAAAATAACACAAAC
AAAGACTTTAAAAAGCACATTTTAAGATTCCATTATTTCC
CTCCTAACTCACTTTTAGTCAGTGGTAAGATGGAAACTTG
TCCTAAAACACATTTTCCATCTTTCTTACGCACTAACCAT
GTAAATGACCTTTCAAGCCTTTCTAAAGCTGTATGTGAAA
TTGGAAAAGAAAGATTCCTGCTGTGTTATAACTCATTACA
GTAATACCTCACCTATATGAAACGTGGCTACACAGCAACC
TGATCTATGCAGAACACAGCCAAAAACCAAGAAATGCAGC
CAAAATATCCTTTGAGCAGTTAAATATCACCAAATCCTTA
ATTCCAACATCATACAAAAGAACACCCTCAGTTCATTTAC
TCTAACTTTAAGTACAGTTCTTTACAAGTTCCTTGACCTT
GCTTCTAGCCCTTAACAGATTTCAAAGAGACAAGGGGCTG
TTATTACAGACAAGCACATTGACGTGGGATAAAAAATGGC
AACAAGGTAGGTGACACGTAAATGATTAAAATACACACTC
CAGAGCATACAAATCGGTGTCCAAAATGCCCTGTAGTAAA
TAGGAACAATTAAATAGTATCCAGCATAATCTGTTTAAGA
AGGAAGAAAATAAATACATTTTTAAGTAAGTCCCATCCAT
GGTGGTTAAAAAGCCTCCATAACCCGGAAGCACTTTCACC
AGATAGGTGGTTCTCTATCTTGTACATCGCTAACACTGTG
AACTCTTGGGGTAAGGGGGTGGCTTCAAGAGGTAATCTTC
TAGGAGGACAAGTTAGTCTGAAAAAGCTTCCCCAGTTATT
GTTTTAAAAGATCATTTCTCCACCCCCTGCTTTAAGGATT
ACTGTCTTGAGATTTCCAGAGAGACATAATTTTCCCACAG
GAAGCAACTTAGAACAGGGAAGTTTTCATTTTTGACCTTA
ACGAAACTTTCCTCTGAAGGCATTCGAAGTACATCTTGAA
TACTTATGGATAAAATAATGTTGTCTGGGATTTGCTTTTA
AAATCACAGGGGTTTGGGAACTGGGTGGGGGTGCAGATGA
GGCACCACTATGAGTTGACAGCCCTTGAAGGTGGGAGACA
GGTATGTCAGGGGTCTCACCATTCTCTACAGCTTTGTATG
TGCCTAAAATTTCCATAATAATAAGCTGGGGTTTGTAAAA
CAAAAAAATTTATTAAGTGATACTTTTTAAAGTAACCTGG
TAAAACAGATAACAGTGCTCACTTTTTTACATTACAAGAA
AAAAAGGGTCAGAATTTTCCCTCCAAACTAACTCCTTTGT
CCTTCCAAAATAGAACCTGGGTTTCACTAGATAAACGGAA
AGCAATAGTTTTTCCCTTCATTATTAAAAGGCAGTAGGAA
AAATTCTTCCTGTAAGTAAAATGACAAATTCTTTAAAATG
TAAAGTACCACCAACTGGGCATAAAATAAAGGACTCTTCC
TGGTCCAGTTTGCATAATCAATTCCATCAGAATACCTGAC
TCTGGTTTACTCTCAAATGAGCTTTGTCTAGTCACGCCAG
GAATGCTTTGTTGTAAGACACCCCACCCTTCTTTGAGAGA
CGTGCAATCTGCAACTCTTCAATTTCAGTTTTTTTTGCTG
TCAGTATCTATATCCACAATGATGTATGTCCTAGAATGTC
AGAGCTTATTAAACCTAAAAATCAGAATGGGAAATTCCCC
ACAAGTGTCAGAGCACTAAGAAGGTGATAATGAGCACCGC
CATTTATGAAGCAGACACACTGATGGGGCACTCTGCTGAG
CACAATCTCAACAGCCCTACGACGACAGAGCTACTCTTGC
TACACCACCCCATTTTACAGACTAAGGACTGAGGCTAAAG
AGAGGAAATAACTTCCCCACAATCACTCAGCGACTAAAGA
CAATCAAGTTCAAACCCAGAGCTCCATTTGACCCCATCTT
CTTACCCAATGAACCATGCTGATATGACACAGAAAGAGGG
TTATCAGCTATGACCTTATGACATAAAAGTAACAATGACA
ATAGCAAGCACCCACATTCTACAAAAAACAACTGTGACAT
ACCATCAGCAGTTTATCTTTGCTCACCCACAGTGGACATT
ACTCAGATATGGTGGAGGGGACCCTGAGGCTGGGACCCAA
TTTCAGCCCGAGGAAGCTGTATCCAGAAGGCAAGGTAGCA
GAATCAGGGTCCCATCCCAGCCGTAGCACCCTGCCAGAGC
CTCTTACCTAGATGGCTTATTCTACTGTGCCACTGTGTGG
TGGAGTGAGAGAACCTGAGCATATCGCGTAGAACCTCTTC
AAAAACCAATTTGAAAAACACAATCACAAAAGCAAATGGA
AAGGTTTTCCAGCCAGAGCATACATATGACTCACTCATCA
AATCAAAAGAAACTCGCTGAGGATAAACACACCTTTAGCT
TGCTTAGCTCTTTTCCGGAGATATGCGCCCCGCAGGGACA
GAAGTAGCCAAGGAAGCAGCACTATCCAGGAGAGACAGTT
CCATGTGACCTCCCTCAGCAAAGCTTTCCACATCTTCCTT
TCCCCTGTTTCCTTCCTCCCATGCCTGAGTGAGCTCCCTC
AACTTCCCTCCCATGTCCAGGGTGTCACTTCCTATCTAAA
TAGTGAGCAGCAGGCCAAGCCACTCTGCTAGCTCTCTCCA
TCTGGGTCTGAGCATCCAGCACTGAGCTTCCCTGGGAATG
TCGCCTCATTTGCTGGTTTCTGCAGTCCCAACAGCGAGCC
TCACCCAGAAGCAGTCATTTCCATGCCTAAGTCACTTACA
CACTGCATAACCATGGGTCCGAAGCTGGTTCGCTCCCTGA
ATTTCTAACATGGGGATGAAAACAGTCCCCACCACCTAGA
GTTGTTGGGAGGGTTATAAGTTAATAATCTATAAATTCCT
GGCACATGGTAAGCACTGTTTATGTGTTTGCCATCACTGC
CGTTCTTATCCTTGCTACTTCACAGAATACTGCAGGAAGC
CCAAGGAAACATACTGACTGCTAAATACCACAGCTGTAAA
AATGTTTTCCCAACAAGCCAATAGTTACAGACCAGAGAAT
TTTTAAAGTTAAGGCTGCTTATCACAAGGAGAAAAAATTT
GAAACCAAAACATGCAACTACAGGTCCCACTGACTGGGAA
CCGTGACAGGGTGCCCAGTGGGTTTCAGATCTGTGACCAC
TCCAGTGAATCAGGAGTACAACCACCAAGTGGATTCTAGT
GTATAATGCAATCGCTTCTCCAGAGCCAAGAAGCTGAATC
AGAGGGGAGAAAGAATGAAAACAGGTATGAACTAGTGTCA
GCTGTTAAAGAGTTGTATAATCCCAACTGATGTAATCAAA
TGTTAATTACTAATAGGGAAAAACAAAGCTTCTAAACAGA
CATGGTCGTGCTGCTTCTTAAAGGTATACCATGGCCACAC
ATGCACGCACACGCACCACAAACCCATTACAATTGTTCTT
TCTTCTCTCTGTCCCCTGCCTTGTAAAGACACACAACACA
CACATACCCCACGCTACTTAGTGGACACTTGCAACAACTT
ACGCTGTACTAAGTAGCTCTCAGTGACATTACAAAGAAAA
AGAACCTGTCTAATGCTAGCACAATAACTTTACTGCTGTA
AAAATAATTTGTTAGCATACTATCATTCCTGTTACCATCG
GTGACCTCAAAACAAGATTTGTTCAGCTGCTTGCATCAGT
GCTGAGCAAGCCTGGGCCTCAAGGGACGAGATACTGCATG
TGGGGATGGCTCTTCCCCTGTCTGCAACCCTGTAGGGTGT
AAGCACATTAAGGAACAAGACGGCAAAAGTCAGGTGCTTC
AGTTTTCAAGTGGGACTCTTAGCTCTTAAAAACTGCAAGA
CTTAACTGTGTACAATTTCTAACAAATGTGTATCTAATAA
ATACAGCAAATACTACACAGTAAACCTAAGTCAAGAGACT
CATTTTGCTCTTCTGATTCACGTTTCAGAATGCTAAGAAT
TTCAAACCTCCCTGGTTAGAATAAACACCATTTACTAAAA
TTGTTGTACATAAGAAAAGAAATCTGTGGAAAAATAAATG
TGTATTTCTTCTTCAATTAGATTATAAAAGGGCAGAAAGC
AACAAAGTTTTATATAGTATTTGCACCCCAAATCCCTTTG
CACTATAATTAGCACTGACTCTGAACTCAGCAATGTCACT
CTAGGGAAACTTTCGTTGGAAATAAAAGCAGTGAATCTTA
AAAATTCTGTATAAGGATGCTGCATTCAACGTCATCTGCA
GTAGAGGGTGGCAATTCGTAACAACCTGAGTATCCATTAT
ACATAGTTGAAGTACATTTTGGCATATCTACATTATTTAG
GCTATTCTGCAGTTTTTAAAAATTAGTTCAATCTATATTA
GCTCTGAACAATGCTCATGATGTGTTACTAAGTAGGAAAA
GCTGCAGAGTAATATATAAGGCAAAACCAAAGCAAATAAA
CCAGTTACCTTGTATATGTTTAGGTTTATATGAGCTTGGA
GAAAACCATGGAGTATTTCCATACTCAGAGGGATAAGAGG
AGGAACAGAGAAGAAACATCTACTTTCTCTTACACAATCT
TTGGACTATCACCATTGTATTTGGAGGGGAAAAAAAAAAA
CCAAAAAAAAAAAATCTTCATCACCTAACACATATGGCTC
CTCCTAAATACTACATATAAGAAAATTTGGAAGAAGTGTT
CCTTCAGTAGAACATTCATGATTCATTGGTCATTTCAGCT
ATAATAGCCTTTAAATGATTACTATGTGCCAAGAAGTGTG
CTAAAGACTTTTACATGTATTTTCTCATTTATCTTCACAT
GCCCAATTTATAGATAAGGAAACTGAGGCTACATAACCTG
GCCAAGGCTCCAGAGCTAGCAGGTGGCAAAGGCTGGCTCC
AAAGCTCAATCTTTCCCCATTAGGTTATACCATAAGATGT
ACGTTTACATAATAAAATAAGTAACAATATGTAATTATTT
ATTAATAAATAATATTTAGAGCACTCTCCCATTATCACAT
GGCTTTCAGCACCATATACAATCATACATTGACTAAAAAC
AAAACGTACACAGTAGTACATTTTGCTTTAAAAACAAAAA
CAGGATCAAGCATTCCTTTTTAAAATTAGAATTTTTTGGT
CTGGCACAGTGGCTCATGCCTGTAATCCCGGGACTTTGGG
AGATCGAGGTGGAATGATCACTAGAGTCCAGGAGTTTGTG
ACCAGCCTGGTCAACATAGCAAGACCCACATCTCTACAAA
AAATTTAAAAATTAACTGAATGTGGTGGTACATGCGTGTA
GTCCCAGCTACTTAGGAGGCTGAGGCAGGAGGATTGCTTG
AGCCTAGGAGCTCAAGGCTACAGTGAGCTATTGCATCACT
GCCCTCCAAATGGGGCAACAGAACAAAAACCTTTTTTTTT
GAGATGGAGTCTCACTCTGTCACCCAGGCTGGAATGCAAT
GGCGTGATCTCAGCTCACTGCAACCTCTGTCTCCCAAGTT
CAAGCGATTCTCCTGTCTCAGTTTCCCAAGTAGCTGGGAT
TATAGGCGCCCACCACCATGCCTGGCTAATTTTTGTATTT
TTAGTGGAGATGGGGTTTCACCATGTTGGCCAGGCTGGTC
TCAAACTCCCGACCTCAGTGGATCTACTGCCTCGGCCTCC
CAAATTGTTGGGATTACAGGCGTGAGCCATCGCACCTGAC
CCTGTCTTTATTATCTCCCCCCCACCAAAAAAAAAAAGAT
TTATTAAAACAGCTTATGTCCTGAAATTTATTCTTTTGAA
TTATTAGGATTTGAAAGCTCAGTCTTTTTCTACTTTACCT
AAATATTTTAATAACCTTTAATTTTTCTGATTATAAATTC
ATTATAAGAATATTGGAAATGATAGAAAACTAAAAGAAAA
AAAATCAACCATGTCACCACCCAGAAAGGACCAATATTAA
AATGTCTGCATATTTTATTCCACTATTTTAATTAAGTATA
TGTTTAATTCATTGTGTAACTGAGATTGTATCATCTTATT
TGATCTCTTTCATCATTTATGATTACTATGTATTATTTTC
TCATGCTATTAAAAATTTTTCAAAAACAATTTTAAACTGT
TGCATAATATTCCAGTGTATGGCTCACCATTTATGTAACC
ATTTGCTATTGTTGACAACTTAGGTTGGTTCTAATTTTTT
GCTATTTTTCAAAAAGAGTTACCTATACTTCTGATTCTTT
CTTTGGAATAGATTCTTCAAGACTGTTATCAAGTCAAAAA
CTACACATTTTTAGAAGTCTCTTATTGCATACTCCTAAAT
TGCTTCCCAAATAAATGTTAAATGTAGAGGCTATCACAAA
TGACTATGATTTCCATTTCTTCACTTGTAAGATGACTGAA
ACAATGTTTTCTTAACCACTTCAATAAAAAGAAAAGACCC
ACACTTGGAGTCAAAAGAACCAAGTTCTTGCTATATCTTT
TTTCTCTTACTGGGTTACTTTAAGCATGGTTCCTCAAGAT
GGCAGAAAAGTTTTAGTAAAGGAGAATATCGATCCCAAAA
GGGATACCTCAAAGTCTCAACGTCCTCATGTGAAGGAAGT
TTAAGAAATAGAAAGCCTCCCAAAACCCAGTCTGTAACAA
ACAGGGGAACTGTGAACCTCAGGCACAGCCTGGGTATGAT
CAACCATCAAAAATATCAACAATCCCATCTCTCAGTAGCT
ACAGTGCCATGTCACAGCACCTCCACCTCAGAAGCAGATC
TAAGGACAGGTTTTGAGAAATGTAATCCTGTTGCCCCCCA
CCAAGTGTTAACTACAGAAACATTACTTGGCCCAAACATC
AAATAACTGTACTCCCTTATATTTATGTATCATTTCCTCA
AAAACCATTATCTGAACAGCACAGAATATTGATTTCAATA
TTCCCCAAAGAACAAGAAAAGATACCCTCTCTGCCTACCA
AGTCGTATGAAGTGATAGGTAAGGATAAAAACAGAGCAGC
AGACATGCTGGGTGGCTGGGAAGAGAAGAGTCCACACAGA
GGCAAGGAAAAGAAAGAAACAAGAAGTGGATGAAAATTTG
CAATCATCCACACAGTGTTCTAGGGCTCAGGATAATCTAC
AAAACATGTCAAGTAAAAAGGAGAAAAGGAGATGACAAGG
GTACATAATGGCTTAAAGAGAAAATAAGAACTTTAAGTAA
GATTTTTTTGAGTAAAGATTATATCCAATCTCACTTTATT
TCACGTGAATGCAACATTTGAAACAGAAGCAATTGGAGGG
TCAAACAAACGCAGAATAAGAATAAAAATTGCCAGGTGCA
GTAGCTCACGCCTACAGTCTCCAGCACTTTTGGAGGCCAA
GGCAGGCAGATCATCTGAGGTCAGGAGTTCGAGACCACCC
TGGCCAACATGGTGAAACCCCATCTCTACTAAAAATACAA
AAAAAAATTTAGCCGGGTGTGGTGGCGTGCACCTGTAGTC
CTGTAATCCCAGCTACTTGGGAGGCTGAGGCAGGAGAATC
ACTTGAACCTGGGAGGCAGAGGTTGCAGTGAGCCAAGATC
ACACCATTGCACTCCAGCCTGGGCAACAAGAGCAAAACTC
CATCTCAAAAAAAAAAAAAAAAAAAGAATAAAAATTAAAA
TATTCTAGTTATCTATTACATATGATTTCTGAAAACTGTC
TCATTTACACAGACCCTGGAGCCTTATGAAGTCATTAGTT
CTCAAGAGTACTGCTGCTCTTAAGTCAGATTGGTAAACAA
AGATTCCAATATAGACATTAAAATAGGCAAGAATGAGCTG
GGCGCAGGTGACTCACGCCTGTAATCCCAGCACTTTGGGA
GGCCAAGGTGGGCAGATCACGAGGTCAGGAGATCGAGACC
ATCCTGGCTAACACGGTGAAACCCCATCTCTACCAAAAAT
ACAAAAAAATTAGCCAGGTGTGGTGATGGGCGCCTGTAGT
CCCAGCTACCTTGGGAGGCTGAGGCAGGAGAATGGCACGA
AGCCGGGAGACAGAGCTTGCAGTGAGCCGAGATTGTGCTA
CTGCACTCCAGCCTGGGCAATAAAGCGAGACTCCGTTTCA
AAAAAAAAAAGGCAAGAATGAAGACTTCTTTCTATTACCT
GTGCATGGATACTCTCAAGATACTCAAGACAAAATGACTG
ATTTGGACACACAAAAAAAGCAATGGTGCTTAGTCATTTA
TGAGCTAAATTAGAACCTGTAGATGATGCTAAACACTATC
AAATAAAAATTATTCAAGGTGACCATCTCTTGATAGCTCA
TTCCAGTAACAACTTTCACTGTCTTAAAATTTCTTCTTTG
TAAAATATACTTACTCTACTGCTATTTTTATGCTCTGTTA
TGCTATTTACAGACTCTACTGCTAATTTAATTTACTTCCT
CTTGAAGTCTTTCATTTTGAAAAGGGCAGCTGGGTGCCAT
CTTCCCTACACTGCACCTTCATATATTTAACTCTCATTAA
GACACTCACTCCCTCATATTCTCCAATATAAATAATCCTA
CCTTTCTTACCTTCTCTTTTTAGGTATTATTTCTTTTAAT
TATCTCAGTGGTTCTCTGTTAACTCTAAATTCTCCTTGTC
TTCTTAAGTTATAGTACTAAAATGAAACAAATTACCTTTA
CCTCCTAACTCATAGAGATGGGCTTATTATTTAACAGAAA
ACACAGAGCAGGCTAGTTGGTTTTTCCCATAAAATCTGCA
TTTGAAAGAAAAAAGTTCTCACTAGAGAAAGACCCCTTCA
CCTCCAAAAGATAAGCATGCTATCATTTGTATCCAATATA
AAGAATAGGACAAAAGGAAAAATAAAAAAAAAAGGCAAGA
ATGAAGACTTCTTTCTATTACCTGTGCATGGATACTCTCA
AGATACTCAAGACAAAATGACTGATTTGGACACACAAAAA
AAGCAATGGTGCTTAGTCATTTATGAGCTAAATTAGAACC
TGTAGATGATGCTAAACACTATCAAATAAAAATTATTCAA
GGTGACCATCTCTTGATAGCTCATTCCAGTAACAACTTTC
ACTGTCTTAAAATTTCTTCTTTGTAAAATATACTTACTCT
ACTGCTATTTTTATGCTCTGTTATGCTATTTACAGACTCT
ACTGCTAATTTAATTTACTTCCTCTTGAAGTCTTTCATTT
TGAAAAGGGCAGCTGGGTGCCATCTTCCCTACACTGCACC
TTCATATATTTAACTCTCATTAAGACACTCACTCCCTCAT
ATTCTCCAATATAAATAATCCTACCTTTCTTACCTTCTCT
TTTTAGGTATTATTTCTTTTAATTATCTCAGTGGTTCTCT
GTTAACTCTAAATTCTCCTTGTCTTCTTAAGTTATAGTAC
TAAAATGAAACAAATTACCTTTACCATCCTAACTCATAGA
GATGGGCTTATTATTTAACAGAAAACACAGAGCAGGCTAG
TTGGTTTTTCCCATAAAATCTGCATTTGAAAGAAAAAAGT
TCTCACTAGAGAAAGACCCCTTCACCTCCAAAAGATAAGC
ATGCTATCATTTGTATCCAATATAAAGAATAGGACAAAAG
GAAAAAGAAATCGTAGAATGGGTCTAGAAAATATAGGTGT
TATTTAGTTCCGTGCCTGGCACGGTTATTTTAATCCAGTC
AATCATTAGGAATTTGATGTTGGATGTGATGGCTCACGCC
TGTAATCCCAGCACTTCAGGAAGCCAAGGCATGAGGATCT
CTTGAGCCCAGGAGTTCAAGACCAGCCCGATCAACACAGT
ATCACCTCGTCTCTACAAAAACTTAAAAAATTAGCAAGGC
ATGGCAGCACACACCTGTGGTTCTAGCTCCTCAGGAAGGT
GGGGCAGGAGAATAGCTTGTGTCTGGGAGATCAAGGCTGC
AGTGAGCTATGATCCTATGATTGCATTACTGCACTAAGCC
TGGGTGACAGAGTGGGACCCTATCTCTTTAAAACATAATA
AATAAATATGAATTTGGAACTAGAAGTTAGGAGATGGCTG
AGTTAAAGTGGCAAAATGCAGGTGTTCCCATTTTTTTCCC
AACTGAAAAATCACTTCAAATCAATGAGAGAACGAGACAC
AGATGCAAAGACTTCCATGTTTGATGAAACAAGGGGGTTT
CAGAAACCTCCCCCCCCCAACACAAAATATAAATACAGAA
GGTAAAAACCTGGCAGAGAAAGCTAAACTTGCTGTCTGTA
CACTTAACTTTAGAGACGCAAGGTACCAGGTGTTTTGTTT
TGCGAGGGAAATGGGCAGGTTATGGGTAGGGAAGGGCTTG
AAAATAGGAGACTTGTTTGAATGCTTGTATTCCTCTCCAT
GCAGATGAGAACAGAAAGTCATTAGGGGTCTCCAAGAGGG
ATGTCTTCAGGGCACAAAAGTGCGAGGTGCTGAGATTATC
TAAAAAGGTTGGACTATGTGGAAAGTTATACAAGAGGCGT
TTGTTTCACAAAGCAGTTGGAGGTGTGTGGGAAGACTTAG
TCAGATGTTCAAAGAAAACCAAGAGAATGAAAAGGTTAGG
CACTTACTCAAGGAAAAATAAAAAATGTGTTCAACAAAGA
AAACACCATCTAAACACCACACTTGGCTTAGCAGTAAACA
ATACTCACTTATTCATAATGAATAGAAAGCATTGAGCTGC
GTCTAACCAGAGTATTAGTGCTGCTAATTATCCTGGAAGG
ACGGTGGAGGGGAAGATGGAGCATAAATGAGATTAAGTCA
TTTATCACCCACCACCACCACCATCCTAGCTAAAGTTATT
GAGCAATGACCGTGTTTTGTATTTTTATTCTGAGCACTTA
CAAGTGAGCCTTGTATCTCTCCCAAGAAGCTGCCCCAAGC
CAAAAAGCACCATGAAGCCTTCTAGACAAAACAGAGGAAT
GCTTCTCAGGGCAGGACGGATCCCCTTGACTGCCTTGAAG
GAAGCTTTGGAATTCTTTCAGGAAGGGGAACGAGAGGAGC
ACTTCATTCAATTTTGGGAAATCTGTGATAACCACTGGGA
TCAAGGCCTCATTAGACAAATCGTATGAAATTCTCCTTCC
TGTAATTGCTAAGAACAGATGAATATGGAAGACTTGATGG
ACTCTGAGCTGGAAGAAGTGGACCTACAGATAAATTCAAA
GTACGAATGACCTAAACTTCCAACTCCTCACCTCCTCCCA
CTGAGCAATACAGAGGCAAATGTAACCACAGACATGGAGA
GTTCTATACTGCACCTAAATGCATGAAGAGGAACCACCAC
AGGGCTGAAGATATCTAGTCCTTTATATTTCAATGGTGAT
TCTTTGTTTACAGACATCCACAGGTGCTGGCACTTATAAT
GATCAGAATTACTCTGGGGGCAGGGGTAGAGGGAGGGGTG
TTAATCAGTTATGATCAATAAATGTTCATGACCCAAAACT
ATACCCTAATTTAACCAAAAATCATAGTTGCCATCTATGG
AGCACTTCCTCTATACTAAACTCTGCACACATGTTATCTC
TCACACTCATGTCATCAACTCTGCAGAGGCATTATCCTCA
GTCTACAAATGAGTAAACCAAACTTTACAGAGTCTAAGTA
ACTTACCTGAGATACACTAGCTAGTGATGGAGCTTATACT
GTCTCCATTAGGCTATGTGGTCTCCCATCTTCCAGAATGT
CTTAAGTATGAGCCTTTGTTGTGATTTTTCCTTAGATTCT
AGTGGGGTACAGGAAAGTAAGTCTCTACCAATGGAAACAG
AACTGAGAGCTCACCACCTGCTGATAGTGTTGTATAAAAC
TACTTACCGCATTAGGGAAATAGATTCTTAGGAGTACTTC
AGGTTGGGACAATAGGAACAAAGTTGCTAGACCACCCAGG
GCCCGGAACGAAAAGGAAAAAGAACTCAGATGAGAGGCAA
AGGGAGGCTAGAAATCAGGGTCTTTACCCAATGTGTGTGC
TTGCTGGAGGCACACACTCAGGGACCTTTGCTAAGTATTG
TTCCCCTTCTGTTTGAAAAACAAAAACAACCTCCCCAAAC
CCTCTCACATTCCCCCTGGTAGTGAACGTAGGCCAATCTC
AACACTGTAGTGAAAAAAATAAATCAAAACATGCCAAAGT
TCTCAGATGTTTACATGACAAAGTGGCATATCCCATGTTT
TAACTCTGGTACATCTCCGTAAATCTGGAAAAGTTGATCC
TATGTCACTCAGATGCATCAACCTTCCGCTATTCATATTA
ATTTATGCACTTTCGTTAGACTCCCCAAAGCACCTATTTT
TTTTTTCATTCTACCACAAAACAATAAATACTGGAAAAAA
ATCTATATACTTTCATATTTTCACAGGTAAGCACAGAAAT
GAACACAAATCGCATTGCATCCACTTCTCTTGACCCAATT
CCTGTACTAAAACAAATTGAAGTAAAATATGCCTATTTTT
CAAAGCACAATCCTAAAGTCACTAATTCAAAGGTCGTTCA
CATATGACTAGAGAAAGAAAAGGAGAAGGAAAGACAGGAA
GTAAAGTGAAGGAAGGAGGAGGAGGCAGGGAACACCTTAT
CAGAGGTCCCCCAAACTTAGCCAGACTAGAATTAAAGAAA
GTGCATCAAAGACTATTACATCCAGCTGGGCACGGTGGCT
CATGCCTGTAATCCCAGCACTTTCGGAGGCTGAGGTAGGC
AGATTGCCTGAGGTCAGGAGTTCAAGACCAGCCTGGCCAA
CATGGTGAAACCCCATATCTGCTAAAAATACAAAAGTTAG
CCAGGCATGGTGGCATGTGCCTGTAATCCCAGCTGCTCAG
GAGGCTGAGGCAGGAGAATCGCTTGAACGCGGGAGGCAGA
GGTTGCAGTGAGCAGAGATCACACCACTGCACTCCAGCCT
GGGAGACAGAGTAAGACTCCGTCTGGGGAAAAAAAAAAAA
AAAAAAAAAGACTGTTACATCCATCCAGTTAGAAGAGCAA
CAGGGCAAAAAAGCTCCATCAACATATACTTTGCAAATAG
CCTGTGAAGAAGGTTTGAAAGCATTCTGTTGAGAGCTAAC
ATGTTAAGCAGTGACCTAAAAGATGAAAGATAAGCTGGCT
GGGTTGAAGGGGCCCTTCTCTAACATGCCTGGGAAAAACA
GGTAGATGCTGACCATATGATCTTGGGCCAGTGGCAACAT
AAATAGCTGCGTTTGAGAGAGAACGAGGACCAAGCATTAC
AGGATCACTTTCCTAGAGATGCTATGACATTCCTCCAACA
TTGCAGTTGTGTTAGCAAGAGCAGACTGATGCAGTGCAGA
GTTGGGGCCTAAAGTCGACACCTGAAACACTACCCATCCA
GCCCAAAGACCTTACCCTATAATAACAGTAAATGACACAA
GGGAGAAAGCAAGGATCCTATACACCATACAACATAGAAG
CCAACCTTTTAAACATTAAGAGCTTCTCCACCCAAACTTG
AACTAAATTTTGTACTGACCACAGATAATCTTCTACTTGT
ACTTATGGGCCAAGAAAAGTAAGTCAAATTTGTTAAATTA
AGATTACATTTCAGAGTAATTTGACCCACATTTTTAATAG
AAATTTATTACAAATATTTATCACGTACTTTGTAGGGGCC
AGGCACTACGCTGGACAATAGGGATAAAACTGTTTAAGAC
AGACACAGCTGTGCTGTTCTCACAAAGCCCACCTACCATA
AAACATTTTAATCATCTCCAAAACAACTCTCCGTACAGGC
ACACAAAAGAGTCGAAATCACTGAAGCATCTAAGCAGGGT
AATATCAGAGCTGAGCACATAAAAACCATGTAAAAGGAAC
CAAATAGCATGCTGTCATCAGTCTTATCTTTTTCTTAACA
ATATCTGCCCTTTGTAAAATGCCAAATACCAGAACATTCA
GGAGCATCATTAACTTTCACCCATTTTCACTGAGCAACTG
AAAGGCGTCAGACACTGTGGATCTAAAGATGAGTACAACC
TGGCTTTTGTCTTCAGAAAGCTCATAATCTAGTGGGGATG
AATTCTTCAGGATCACAGAGGGCAAATGGCCTTCTCTGGA
AAGAGGTTTTTGACAGCTGTGCTTAAGAAGATTTTTGCAA
AAGTGACACTGTAATATTATTGCCTTTTCCTCAATACAAA
TTTTCCCATCACAAGCACAGACATCAGAAGAGGCTCTTGA
CCTCTCTGCTATGTTGCAATACATTTCATCAAAATGAGCT
TGTTACCGCTTCTCGAAATACGAAATTCTCTCTACCCTTC
CACCCAGCATTCAAAGACATCAGAATTTCCCCTAGTTCGT
GGTGTGGCTAAGACTGCATCGAAAGACAACATAAGATGGT
TTGAGAAAGGTCCTTTAAGATCTGTGCCTTGCCTACCTAA
ATAATGAGGAAAAGGAAGACAGTGACAATAATGATGGTGA
TTAATAACCGCAGCTTCAACGGACTGAGCATTTATGGTGT
GTCAAGCATGGTGTTAAGCACTTTCAGTTTGTTATATCAT
TTGGCCCTCTTAACAGTCCTGAGGTAAGTACATTATTTAT
ACTCATATTATGGATGACGAAACTGAGGCTTGAGGAGGTT
GAGATTTTGCGCAAGGACACAAAGCTGGGAAGTGGCAGAG
CCAAGCCCAAAACCGTATCCATCTGTACCATGCCCCCTCC
CCTTGCCCACCCTTTTCCCATATGCGCCAGTCACCTGCAA
AGAGCAGGAACCATGGAGCCACCATACCATTTCTAATCTC
CAAGCCTTTGAGTATTACTGCTTCTGAGAGGCCACACTTC
CCAATTTTCATCCAGTTGACTCCTATTTGTCTTTCAAAAT
GTGTTTGGAGTCAACTTTCCAGGAAAGTTCTCTAAACTGC
CCCTCTCTAAGGTTTGATGCCTCATCTCTGGATTTGCTCA
GCCTTGGACACGGACTCCCTCTCTCCCAGCACTTGTCCTA
CTGTGCCACGCAGTCATAAGCTGCTCAAGGTCATGGATCA
TTTTATATTCAACTCTGCAGCTCCAGAGCCTCGTAGGGTA
CTTACCAGCAGTAGGCATCACATCACTGTGTTGGCTGACT
GAACAAATGCATGAGAAAGAGAACTGAAGTTAAGGACTTA
TTCTAGGATGGTCTCTCTGGAGTTAGAGATGCCTGAATTC
AAGTCCTGACTCCACCTCTTATCAACTGGCCAATTTATTT
AACCTCTCTAAGCCTCAGAGTCTCATCTGTAAAATAAAGG
CTAACAGTAGAATCCAGCTCTAAAGTCTCTTCTGAGAGTT
TAGATTTTGCAGCTTAGCTCTAAAGTAAGTGACACATATG
TTAATAAATGTTAGTTATTAGTAATAAAGTATAGGCCAGA
GCCAATCCTCTTATAATAAACAACTTTGCCCTTGGTTCCC
AGCTTTGCTTTCTCCTACAATCACAAGGCTTTGAGCAAAT
ACAAAGTCAGTCCACTTACAATGAGGCAACGGGGTGGTGG
AATCACTTTGTCAACCAACCCAGGACCCTTTCAGAGCTAG
ACATTTAAGGATCCTTTAGGTTTCTCCACAAAGTTACAAG
GCAGAAAATGTTTCACATATAACCTTGAAGTAAATCTTTT
CTCCCAAAACAAGCATTTCCCTGGGAATTGATACCCCAGC
TGAGAATAAAGCAGCTGTTGCTGTTAACATTTACCTTTGA
CAGAGCACTATTAATTGTATCATGTTGATCATCAGATCAC
AGTAAAACTGTATAGTTAAAAATCATATTGTTTCATGCCA
TATTCAACAAAGCATCTTTGGCTATAAATAAGATGGAAGA
GTATCTCTCATTGTGTATGCATAAATGAGAATACCATGCA
AGATGTTAGAATTCAGTTATATTTGTGTTCCTTTAAGAAA
CACAAATTGTGGCCAGGTGAGGTGGCTCATACCTGTAATC
CCAATACTTTGGGAGGCCGAAGCTGGCGGATCATTTAAGG
ACAGAAGTTCATGACCAGCCTAGCCAACATGGTGAAACCC
CGTCTCTACTAAAAATACAAAAGTTAGCCAGGCATGGTGG
TGCACGCCTGTAATCCCAGCTACTTCAGAGGCTACGGCAA
CAGAATCACTTGAACCTGGGAGGCGGAGGTTGCAGTGAGC
CAAGATTGCACCACTGCACTTCAGCCTGGGTGACAGAGCA
AGACCATGTCTCAAAAAAAAAAAAAAAAAAAAAAAAAGAA
ACACAAATTGCTTAATATGGCATAACTCCTTTACCCAGTG
GCATGGGCAAGATTTATTTTTAAAATTACATTTTCTTTAG
TATGATTTTTAAATCCATAGATGATGATTTAGGACTGAGA
ATGGCCTGGTAAAACTCTAAAATCAAACTTCATTTTATAT
GCTCTCACAATGTTGCAATGTAATGTCAGTTCACAGATAA
AACTGCTGTGTATGAGCTCTATCGACAGTGGCTGCGGGCT
GCCAGTGCTGTCACGGTATTCCAACTTTTATTCACTGGTC
AATAAAGCAGAGGTCCTCAATCTTCTTGACTCTAGGGACT
GGTTTCAAGGAAGGCAATTTTTCCACAGACGGGAGTGGGG
AGTGATGGTTTTGGAATAAAACCGTTGCACCTCAGATCAT
CAGGCATGACTTAAATTCTCATAAGGAGAGTGCAACCTAG
ATCACTGGCATGAGCTGTTGACGGCTGGGTTCCTGCTCCT
GTGAGAATCAACCGCTGCTGTGGATCCCACAGGAGGCGGA
GCTCAGGCAGTACTCACCTCCTGCTGTGAGGCCAGTTCCT
AACAGGCCACGGACTGGTACTGGTCTGGGACCCCTGGGAT
AAAGCACAACTGGATGCCCCTCTAGGCTTACAATGAAAAA
CTTCAGCACTTAGAAAGCTGGATTTGGAAGAAGACTAAAG
GATAAGACAGGAACACAAGACAGATTTCCCCAAGTCTAGT
TCATCTGAGACACCTGCCACAGCAAACATCCACCTGCTTC
CTTCCATTCTTTTCTTTTCTCTCCTCCCCCTCAAAAGCGG
TTTAGTTACTACACTCAATCTTGGTTTAAAGACCCAGGTG
TCATAGCTCACAAATACAGCACTTACAGTCACATCTAGAT
TACTCAGTCTATTCTTAAATCCTGACTTGTCACTTCCATT
TTCAGGCTGCCCTGAAAATCCTAATTTCAAATAGAGGATT
TTCTTTTTCTACTCCATTCTCTACTTATTTCCATTTTGGG
ATGAGATTTTATTTTAAAATATAGTATTCATTAATACATT
TAATGAAGACACGTTTACTAAAGGAACCTATCAAATGCAG
GATACTGTGTTAAAAAAAAAAGAAAAAAAAACTTCCAGAG
AATATAATAATGAGTAAAAGATCATCCCTGCCCCCCAAAA
GGCAGAAGAAATAAAAAGACATGTCCACAACCATGTAGCT
ATCACTTAAGAGATGGATGACCCTAGGAAAAGCAGTTTAG
GCCTCTGGCATCTGCAGATTCAGCATCTGTAAATTCAACC
CCAAAGGTCCATAACATAATGAGTTACAAACCTGTTGAGA
CACACATATAACACTGATTTAATTTTAATGGCACAATTCA
TTTAAATGTCTTCATAAATTATTTTAGCTTTGTGTGACCC
TAAAGAGAATGAAAGTTTTGTATATACGCTGGGACATTTG
ATGATGACAGAGTGTAACAATGGTATTATCAAATGAGGCA
TTCCTTGCTGGTGCCGCATGCCCTATTATAAAGAATGCGT
TGTTGGCCGGGCATGGTGGCTCACATCTGTAATCCAAGCC
CTTTGGGAGGCCATGGCAGGTGGATCACTTGAGGCCAGGA
GTTTGATACCAGCCTGGCCAACATGGCGAAACCCCGTCTC
TATTAAAAATACAAAAATTTGCTGGGGGTAGTGGTGCATG
CCTGTAATCCTAGCTACTTCGGAGGCTGAGGCACCAGAAT
TGCAAGGCAGAGGTTGCAGTGAGCCAAGATCACACAACAG
CATTCCAGCCCGGGCAACAGAGCAAGAATCTGTCTCAAAA
AAAAAAAAAAAAAAAAAAAAAAGAATGTAGCAGAATTCAC
AACAGTAGCAGGAGGGTATGAGGGTATGAGAAAGGTACCA
TTAAGGAAACTGAGCTAAGGCTTTATGCCTAGCAGGATTC
CAACAGGCAGTGGTGGTGCCTGTTTTCAGAGGGGGATGAT
CATTACCAGTGTTTCTAATTCTTAAGTGGGAAAGCAAGGC
ATGTTTGGAGGTCAGAAGGCACAAATCAGGGCTGGCTGCA
GAGCAGAGGGGTCCTGGGTGCGAGAAAGCCTCAGAAGAGA
CTGCCTATGAGGTTCTGACTGGAGAGAGCAGCAAGTGAAG
CCAATGGTTAGAGTCTATAAGAGTGATGGCCTGGGCGATG
TGTTGGAAACAGGAACTTCTGATCAAGAACTTCCAGGTGG
AAGGGCTCTAAGAGATGAAAAGAGAAGTGGATCAGTTTCT
TGGGGAACCTCCAAGCTGTTCCTCCATGGCAGTTGTACTA
ATTTACATTCCCACCAACCGTGTACAAGACAACACAAAGG
ACTGAGGGATAGATACCCCATTTTCCATGATGTGATTATT
ATGTATTATATGCCTGGATCAAAATAGTTCATGTACTCCG
TAAGTACATATGCTTAGTATGTACCCACAAAAATTAAAAA
TAAAAAAGTATTTAAAAAAAGAAATGAATTAGGCAATCAA
TAAAGTCATCGCATTCCAATGAATCAGGAGAGACGGCGAG
AGAGCAAAACAGGAAATTGATCTTTTACACACAACTGTAA
TCTATTCAGAGACACAGTGGGATCAGTGATGATGATACAT
GCCAACATACTGACCCAGGTTAAACACACTTTATGTGCAA
GACTCTTATATATAAGGTCACACATATATGGTCAAGATTT
CAAATGTGAAATGACAGAATGATTACACTAGTAAGATCTT
TCACAGAATATATTCTTGTTGGCATCTATCAAAAAAAAGT
AAGAACAACTGTACCTGTACCGCTGAACTTAAAATGTAAA
AATACAAATACAATAGAAAGTTTTCTAAAAAGAACCACTT
TTAAAGGTGTAGCACTCAATTTATGTAGACATATCAAAGA
AAGAGAACCAAAGAAATGACTGGCAGCACTCCACCAGTGT
CCTCTCCCCCATCCTTAGTGCCTTCCTTTTCCTCTTCTTT
CTTTTTCTTTTTTTTTTTGTTTTGAGACGGGATCTCGCTC
TGCCGCCCAGGCTGGAGTGCAGTGGCTCAATCTCAGCTCA
CTGCAAGCTCTGCCTCGCGGGTTCATGCCATTCTCCCGCC
TCAGCCTCCCGCGTAGCTGGGACTACCAGGCACCCGCCAC
CACGCCCGGCTAATTTTTTGTGTTTTTAGTAGAGACCAGG
TTTCACCGTATTAGCCTTGATGGTCTCGATCTCCTGACCT
CGTGATCCGCCCGCCTCGGCCTCCCAAAGTGCTGGGATTA
CAGGTGTGAGCCACAGCGCCCGGCCCCTCTCTCCTCTTTC
TTACCTTACTCATTATACCAGTCATCTTGTTGTCAGCCCT
ATTACACAGGCTAATGTTCCCCAAGCTCAGAGAGGACGGC
GATTCCTGCCATACAAGCATACACGTTAACGCTTTTTGGT
CAAAATAGGAACAAGCCCCGGATGTACTTCTTTTTACCCT
GCCAAGTTAGCCGACTTTAACTTTATGCTCTATTGTGTTG
CACTGTTATCTAACATTAAGCTCTTTTTTTTTTTTTTTTT
TTTTTTGCAAGGGTAGAAAGAGATGACACTAGAGAATTGG
TCATATAAATGAAGCTTTACATGAACAAAGCAGGGAGAAC
TAAAGCTAACAAAATGTTTGGACGTCTAAAGGAAGAGTGG
CCTCTCATGATGTTTCTAAGACGGAGTTACCACTACACTA
CTGAATGGAAGGGAGGGAAGGGGGAAGGGCAGTTCTATTC
CTTGACAAGATTCAAGGAAAAGGAAGACCGAAGTATAATT
AGAAACACTGACCATGTGTCATCTTCACCACAAGTGAACT
TGAGGGAAGGAGATGCCTGAAAGACCTGGAATTCTTCTTG
CTTGACTCATGAAACTCAACAGGTCTTAGAGATGACTGCA
CATTAAAACCGCTTTGGACCAAGAAGCAACTGTCTGAGAA
CTGGGACAAGCATTAATGGTGAGATGTATTTTCTCTTCTC
TCAGCATCATCCCAGAAAGGGGCACACAGAGTTACTCATT
AAGGTGAAAAAATCTAAAGACACTGTAACAGTGAAAAGCT
TGGGAGCAGAAGAAAGAGCCCTGAATTTGAATGGCATGTT
TGAGTTTCAGCCAACTGTAAAATCTTTGACATACTATTTA
AACTCTCTGAGCCTCAGTTTCCTGATCTGTAAGATGAAAA
CAGTAACTACATGTCACAGCATCAGTGAAAAGATTAAATA
AGATAATGTATATAAAGCAATATCAGAGTCTCTGGCCCAG
ATAACAATGCCTAATAATTACCTATTACTGTAGCTATTAC
AAGTAGGAGGACAGTGCTTTAAAAATCAACACTGAAGGAA
TAAAAAGAAAATCTGAAAGATAACACCAAAACCAAAATTT
AATTCAAATCTTCTGAAGTAAATTAAGTACCATTAAGGTG
AGGAATAACAATTGGTCAGAATATCTGCAGTAATTCAAGA
GTCTAAAAAAATAGTGTTCCATTAATCCACTCCAGGAGAA
AAGGTACTTAGACAAGACTGATGTTATCAAATTAAGATGG
GGGAGGAAAAGTCCTTTTTAGAATAGTAATCATGTGCTAT
TTTATTTTATTTATTATTTATTTATTTATTTATTTATTTT
GTGACAGAAATTCGTTCTTCTTGCCCAGGCTAGAGTGCAA
TGGTGCAATCTCAGCTCACCGCAACCTCCGCCTCCCAGGT
TCAAGCGATTCTCCTGCCTCAGCCTCCCAAGTAGCTGGGA
TTACAGGTGCACGCCACCATGCCCAGTTAATTTTGTATTT
TTAGTAGAGATGGGGTTTCTCCATGTTGGTCAGGCTGGTC
TTGAATTCCCGACCTCCAGTGATCCGCCCGCCTCGACCTC
CCAAAGTGCTGGGATTACAGGCGTGAGGCACCACGCTCGG
CCTAATGTGCTATTTTAATACATTTTTCACACCCACAGAT
AAACAACACTTCATGTTTCTTTTCTAAACAAAAAAAAACT
CTCCTGGCATTCTTGGTCCTGAGCTTATAATCTGCTCAGT
AATTTTCCATTTCAGTTTTGTGCTCACAGATTTAGAAACG
TACTTCATTTCCTAACAAAAATATTTATGCTCTGCAGTAT
TTACTGCTTCTGTATAACTAGATCCCAGTGAACAGATGAG
AGAGGTATCCAAGAGGAAATGTGGAATAATAGTGTGCAAA
GTGTTCTAGAGCAGAAGGTCACACTGCGGAGCATACTTTA
TAACTGTAACAGGATACGGCTTAGCCCAGTGTTAGGCTTA
GCCCAGGACAGGGCTTAGCCCAGCCCTGTCAGGGGAGCTC
AGCCAAGATCCTCAGGGGCAAGGAATTCTAGTTATACTGC
ACACTGACCTCAAGCATGACCCACACCAACTCACTGAAAC
CCCCTGGGGAACATGAGTTACTAGTTAACCTACCCTGCTC
CCCAAACTTCCAATGAAATAGCAAATTATGGGTTTTCTGT
TTCTTGTTTTCAGCAGCACCTTTACTTTCAAATGAAATAT
TACAGATGAAAGCAGAACTGATTTGATGACACCTGTACAT
TCTTTTTAAACACTCCTTACCCCCTACCCAAGTCCTGGGA
TCCCTAAGGGACCAGAGAACACTATTAGAAACTAAATGAC
AGCTGGAGAGAGATTTTTAAAGTCCTAAAGAACAATTTAC
CCATAATCTGAATTTCCATGATTCAATTTTAACTTAATAT
CTAACTTCATCTATATTCCACAGAACTGCTTTGGTAAATA
ATAAAAATCTTATATAAAAATATACCAATTTTCATGATTA
AACTACAGAGGGAAAGAAATAAAGTTCAATCATTCCTTCA
GTCCAGCTCAGTCTTTGTAAGAAAACAAAACCATAAAAGT
GCTGGAAACAAAAGATAAGAAAATACATTTTAAATTGGAG
GGTCTTTGTAAATAAGATCCAAAACTGACAGACCACACAG
ATTTTACTAAATAAATTAAAACTCTTGTATGGCTAAAGAC
AACAAGAAACAAGTTAGCAAACACCAACCTGGTCTCCAGA
AATTGAGTTCTACGGGGCAGGGGGAAGAAAAAAAGAAAAC
AACAACCCGGAGGAAAATACTTGCACTATATGTAACAGAC
AAAAAAGTTAATATCAAAGAAATCCTAATAATCGATCAGA
AACTAGAAAAATGGAAAATTTATAGCTGAAAGACACACAG
CTAAGAAGCATATGAAGACATTCAACCTTACCATCAGGAA
AATGTAAATTAAACATGCATAAGACGCAATGTTTTTTTTA
ACCTATCGAGTTAAAAAAATTAAAGAGATCATTTTCAGAG
CTGATGAGGACAGTGAGGCTATTATTGGAATACACACAGG
TAAAACATTTTTAAGCAGAAATTTGGCATTATCCATCAAA
ATTTAAGTGTGTATAGCGTTTAAGCCAGTCATTCCACTTT
TAATCTATGCTACAAGGTTCTACATACATCTATGTAAAAG
GATGTCACTTTTGCATTATTTATAATATGGAAAATATGGT
ATCACTGGAAGTCTATGGGGCCTGGTGCAAAGGTACAAAC
ATTTATAAGAACTAGAATGATCTATACATACTTCTGAGAC
AGGCAGCTTACCACGTATACTGAATGGCAAAAGCAAATGC
AGCATTATGCATAGTATAACTTTGTTTCTAATCTCTTTAT
TCAAAATTTTCTCTACATTTCATATTATGTATATATACAT
GCATACGAAAAGTTCTGTGAGGAAATACCCCAAGCCATCA
GCTATTCTTAGGGTTAACAAAAAAAAAGGAGAATATAAAA
CTATATCGGCATGTTGCTGTCAATTTCATTAGAAACAGAG
AGAGAATGAATGAGAGAGAAAAGGACAAAAGAAATGATGG
CTATGAGTACTCACAGCTGATAGGGTTCTGGGTGATTTTT
ATTTTCTGCTTTATAAAATGTTTTATATTTCTCATATTTT
CTACAATGATCATTATCACTTTTATATTCAGAAAAACAAT
ACAAGTTATGCTTAAAATAGTATAACAAAGTACTGGGGGA
AGGTTTTAAAAATAAGAAAATAGTATCTATTGGATGTTGT
TGTTTCTGCCCCTAGAGGAGAGCTAGATAAAAATCACAGG
GCAAAGCCAAGAGTTAAGCTCCTCCTTGCTCTTTCCCTTC
TAACGCTATAAGTCTCCTAACATGGCACACAAACATGATA
CTGTGCAGATTCATTCTAATAAAAGCATATCACTGAGTAT
AGGCTCTGGATCCCAGGTCAATAAGAGCTGGAATAATTGT
GGAAGATTTCATGGAAGAAGGCAATACTCAGCTGGATCTT
AAATAATTCAGAGGGATGTAAGACAGAAAGAAAGGGCAAG
AAACTAAAAGGTCCTCAAATTACCTTATTATCCATATTTT
CTCAACCTAATAGCTCTCAATGTTTGAAAACTGCCACATA
AACTTACCTAGCCTCCAAAAAGAGAATTAAATATGATTAC
TCAATAATGAAATATATGGAAATATATCTAAATATGCACA
TATACTTAACATATTATATATCTAAAGAGGCATATTTAAA
AATTATCAATTTCCCATCCCCAAGAAAATGTGTTCAAAGC
CAGTAGTCCATACGGCACCACAATATATTGCTGATAATTT
GGTATAATTTCCATGACAAACAATTTGGCCACATAAATTA
AAATTTAAAATGCCCATATGCCCATACCCTTTAAAAAAAT
TTTTTTTTTTCCTGCGAGATCTTTGTTCTGATTTAAGAGA
TAGGATCTCACTCTATTGCGCAAGCTGGAGTACAGTGGTG
TGATCATAGCTCACAACAGCCTTGACCTCCTGGACTCAAG
TGATCCTCCCACTTCAGCCTCCTGAAAAGCTATGACTACA
GGTATGCACCACCACCCTTGGCTAATTTTTTATTTTATAG
AGATGGTCTCACTATGTTGCCCAGGCTGGTCTCAAACTCC
TGGACTCAAGCAATCCTCCCACCTCTGCCTCCCAAAGTAC
TGGGATAACAGAAAGCAGCCACCGACACCCAGTGGCCCAC
ACCCTTTGACCTAGCATTACACTGACAGGAATTTATTCTA
AGACTCATACTTGCGTGAGAAAATTCTTCGTTAACTGCAA
AATCTGGAAGCAACCTAGAAACTGCACCACAGAGAGGTTA
TGCGGACAGTGTGCGTATGTAACAGAAAAAAATGAATGAG
GAGGCTCGATATATACTAGAATTAATGCCTGTCAAAATAA
GAGACCACACTGATATAGAATCCTAGAGAGATGAATCAGT
AGAATGAGTGTGTGGAAAAAGAGGGCAGAGATATATATAT
GCTGGTATACATACAAAATATCTCTGAAGAATATATTAAT
AACTATCAACTATTGGTCTCTAGAAGGTGGACCAGGAGGC
TGCGGAGCAGGAGCGGAATGAAAACTTTTTACTGTATGCC
AAAAATATTTGTACTTTGAAAATCTGCATCATATTCATCT
TTCAGCCATTCAAACAAAAACAAATATAATTTAATTTTAA
CGCATTTTATCTCTTCCCTCAAAAGAAAACTTCAAAGCTA
ACACTTTACATGGTAAAACTATCCATTTATGTGAATACAG
AAAGTTTGCCAAAGTTCACATAACTGCAGTTTTTTTATTG
GTTAAGCTATCAAATGCTCCATAAATTTGTTATATTATTT
CTAATTTAAGCATTCCTTTTTTTTAGATTGCCTATGAGAC
AACTCTTGAAAAGAAAATAATACTCAGCTTTGTTTTATGT
CTCGAATACAGAAAGCCTCTTCACATTACAGGAAACTCAA
CTTCAAAAGCCATTACATTTCCTACAGGAACTCTTACCCT
TGTGACATTTCTGTGCCAGCAAGCTTGAGGAGGCAAAAGG
GCAAACGGTTCTACCTTCTTGAAGCAACATCATCTAGAAT
GAGAAAATGTCACACATTGTCCACAAATGTCCACAAATGT
GTGACATTTTCTCATTCTAGATGATCGATCACAATTCTGG
TTTATGGCATTTTTGCTTTATATTTTATTCTAATGTATCA
GTGAGGATGTGCCCAAGAACCAAAGTTTCCTGAAAAATAT
TCCCCCAAATACGTAAGCCATACCCACATGTGTCCAAATT
CTTGTATATTTGTGGCAATTATCAAAGACACTGGAAAAAT
AATCTTAGCAGCCTGGGACAAAGGCAGACTCTGGACATAG
ACTCCTAATTAGAAGGAGCCAGAGATCTACCCACTTCCCT
TCCTAAATAAGCTGCAATCTCCACAACATCCCATGTCAAT
TCAAACTTTGTTTAAACACCCAGATTTTCCTAGTTCTTTT
GGATTCAATTCTCTACTTGAGAGGCTTCTTATAATCAGAT
CCATCTTCCCGGCAACAAAGAAAGCCAGCAACACCCTCCT
CCTTCAACTCAGTGAACGGACAACTCTTTTATGGTTCCAA
ATACAAGTGGCTTGAGGCATCGGCTCACTCCGTGAAGTGC
TGAAATCTCTCTCAAGAAGGACAACCTCCTAATGTTTCAG
AACCACTAAGGGGCAGACAGAAGCAATCAATTCACCACAG
GTCTCACCAGATTTTAACTGCTATAAGGCACCATAGCTCT
CACAGAAGGGGAAAAGGGGGATAATCTGTTACAGCCTATC
TAGGGTCTTCATTAAAAAAGAAAAAAAAATTATTGAAAGA
AATCTGAAGCCAGCAAATGACTGCCCTGAGTGCCCTGGAA
TGACAACATCTGTGGGGCATGTGGTGCCTCAGGTCCCTCA
TCATTAACATGAAGAAAAGGCAGATTAGCTTGGAAGGATG
GCTGTGAGCATTAGAGGAAAGGTTTAAAAACATCTGGTCC
TTGGTAATTATTCATTACTGCTAGAAACTATGTAAAACAC
TAACAATGAAAAGATTCACCATGCCCAAGAGCAACTTGAG
AAAACTAAATATAGCAAAGATAAAAATGTATTCTTCATTG
ATAGGCTGTACAATTTTAAGTCAACACCAAAGTTCAAGGA
ATAATGTGATAAATGGCGCAATTCATGTCATGGAGCTGGG
TAAAATGCCAACTTCGTCTTTTCATATTTTAATCATGTTA
CAGTGTGACTGTTATTAAGCCATATGAGAGCTGGTTAAAC
ACAGAAAACTTAATCCATGATCCATGAAAACAGAGTAAGT
ATTCTTTCTTTTTTTTTTTTTTGGAGATCAAGTTTCGCTC
TTGTCACCCAGAATGCAGTCCAGTGGTGTGATCTCAGCTC
AGTGCAACCTACGCCTCCAGGGTTCAAGCGATTCTCCTGC
CTCAGCCTCCCAAGTAGCCGGGACTACAGGTGCCCACCAC
CACACCCGGCTAATTTTTTGTATTTTTAGTAGAGATGGGG
TTTTGCCATGTTGGGCAGGCTGATCTCGAACTTCTGACCT
CAAGTGATCCGCCCTCCTCGGCCTCCCAAAGTGCTGGGAT
TACAGGCGTGAGCCACCACGCCTGGCCCAAAACAGAGCAA
GTATTCTATGAACAATTAGGCTATAAACTCCTTCAGAGGT
AACCCTATACCTCTCTTTTTCCTGTTGAACTCCCACCTCA
CACTGTGCCTGGAACAATAAACAATATTTAGGGGCTCAAT
AAACACTACTTAAGGAAATGAATTGGGATCACCAGGTGTA
GCATAGAGAAAAACCAAGTTAAATCCATTTTTCATGGCAC
ATAACTTCAAAAGTTATTTTTTCGGCTAGGCGTGGTAGCT
CACACCTGTAATCCCAACACTTTGGGAGGCCACGGCAGGT
GGATCACGAGGTCAGGAGACTGAGACCATCGTGGCTAACA
CGGTGAAACCCCATTTCTATTAAAAATACAAAAAAATTAG
CCGGGCGTGGTGGCGGGCACCTGTAGTCCCAGCTGCTCGG
GAGGCTGAGGCAGGAGAATGGTGTGAACCCGGGAGGCGGA
GCTTGCAGTGAGCCCAGAGCACGCCACTGCACTCCAGCCT
GGGCGACTGAGCGAGACTCCGTCTCAAAAAAAAAAAAAAA
GGAAGTGAGGCAGCTGATGTTAAATTCTGGCTGCAGTCTC
TTCTAAGATTCAGTCCTTCTGATGACGGAGCTATGTCAAA
GATGCCATATCTAAAAAAGAAGTCAGCGTCTTTCCCTACT
TCATCTTCAGTACTCAAATATGCTTAGGACAGATTATGTC
TTACATGTCATTAGATATTAATTTTGAAGATTTAATGAGT
TCCTGTAAAGTACTTAGAATGGTGCCTTTCATAATAAACA
CTGTGTAGTGTTTGCCATTTTATTATTGTTATTGCTTATT
TTTAACAAAATTATATTTAAATTTGCATTTAGTGACATGT
TTCTCCAAGTATATGCTAATATAATTTTTACAGTGTGAAT
TTAAAACTCTGAGTCTCTCAGTTGGATTTCATCCTTTTGT
TTGGAATTTCCTTTTGAGATACTTTGTCAACTTTTGTAGA
GTTAGACTGGTAATATATATTTTCAATAATCAATACTAAT
AGGCTTTTAAAATGACAGATTTGAGCGATTTTTCACTTAA
TTTTTCTAAGATCTTCTGTAAAAACTGAGGGAAGCCTGAA
TACATCCTATGCAAATAATTGACATAAGGATAACTCAGTT
TTAGTTGTTTTCCCTTTTTTTTCTGTGATATTTTTAACAT
TATTGTGCTATATTTTATGGAACACTTTTTTACACAACTA
AATCACTCTGTCTTTATTTTGATCACTTGTTCCAAGTCTT
CAACATTTTTTCTTAACTTTTAAATGCTAAAATTGTTTAG
TTGGCCCGCACAGTGGCTCCTGCCTGTAATCCCAGCACTT
TGGGAGGCTGAGGCGGGAGGGTTACTTGATAGCAGGAGTA
TGAGACCAGCCTGGGCAACATAGTGAGATCCTGTCTCTAA
AAATAAATAAATAAATAAATAAAAAATAAAAAGTTGAATT
AATATTACAAATATTTTTCAAGACCTGCTGTGTGTTGGAG
AGTATTTGCATACGTTTTTCTTGTCTACCACTCTGTGAGC
TGTATTGTATTATAGGACAATGAAGCTATTTTGCACATAG
GAAAACAGGTTTATAAAATGCACATCATTGTTTGGCTAGT
AAAGAACAGAGTTGGGTTGAACACAGATCTCTGTCTGTCA
ATCCCAGGCGCTTACTTATCATGGTAAAACTTTTTCAAAA
TGACCCTACCGCCATCGGCAGGATGGTGGAATAGGGGGTC
CCAGTCCTCTTCCCCCAATAGAAACACCTCTTTAATAACC
CTCCAGGGATGAAAAATCTTTATGAGAGCTCCCAAATTCA
GTTCTATGCATTAAATATGTGCAACTCTTTGTATGTCAAT
CATACCTTATAAAGTGGTTTGAAAAATAACTTTTTTTTTT
TTGAGACGGAGTCGCCTGCTACCATACCCAGCTAATTTTT
TGCATTTTTTAGTAGACACAGGGTCTCACCGTGTTAGCCA
GGATGGTCTCGATCTCCTGACCTCATGACCCGCCCGCCTC
GGCCTCCCAAAGTGCTGGGATTACAGGCGTGAGCCACCAT
TTTTATGTCTAATATGTAGATGTATATTTGTAAGACAAAA
TAAACTTTTAAAATAGAGTTTACGAAATACAAAAATCAAA
ATTGGCATTCTATTTTCACTTCAAATCTCAGTTCAGAATT
ATTACATTTCGGTCAACTCTTCTCAGGTTCATTCTTCCCT
TTCCTCTCAAAGCAAAGTGCAGCACCGTCATATGTGGTCT
TGTGGTCTCACTAGTGTGATGTTGGTCAATGAACAATTAG
TCAATGTAATTCGGTAAAATCCTATGATGTATTTAGCTGC
AGGAAGAACACAGACTAATGTCAGCAATGTTGTGAGTCAT
TTTATTTTATCTGCATATAAAGTGTTTGTATGTGTTCAGC
AGCAAACACACCCGATGTCACCTCTTTCAATAAGGTTTGC
CTTATGGCTTTTTGTTTATTTTAGATCAAAGGTGAGTCTC
TGAGCTTCCACAGTAAGGACAAGCCTAGAGCAAATGATGG
TTCTTGGGACTCTCACCATTTTGTACATAGAGCTTTCCTG
TGATAGAGAAGTGTGAGAAATAGTCAGGAAACTTGGGTGC
CTTCCTCAAACATACCTCTTCTGTAGAACTAGAGAATGGT
CATTAGAATACTACCAATAATGTCACCACTTCCCAATTCC
TCCCCAACTAGTAATGAGAATGTGGAAAACTCAGCTTAAG
ACTAAAGAAAAATCTTTCAGCTTACATTATAGAACATTGA
ACAACTGCCACTGCCTCTCCATTAGCCCTACCTCTGCGAA
GACCTTTATACTACACTCGAGGAGTCAGAAATACAATAGG
AAGGTGACCTACAGTCAATCATCACATAGCCAGAAAGGAA
ACCTTTAGCCATGGTTGCATCCAAGCACATGGCAAGCACC
TGGCAATGGGCAGCTGCCTCAAACACACCATTCCTGAGAA
CAGACTTCCGATGCATTATTCTCTCCTGATCTTACAGCAA
AGTCCTGGAAGCCTGTGCTCTTCCTGTCACACCAAAACTG
CCTTCTGCCCTCAATCATTTTCCCATAGCTGTCGTATCCA
ACTTGACACAAGCAAACGGCAGGCACCCAGGAACAGGGCT
CTTAGGACCAGAATGTCCACAGAGTGAGGTCCCAGTCCCA
TCTCTGAATGGCAAGAGTAGCACACCCATTAGCCATGGAA
TCGTACTAGGACACTTCCACTAACGTACATTATTTCCAAG
GCACCACCTGCTAGGCCCTGGGGAAATGACGGTGAATGAG
GCAAGGCACCAGCCTGAATGAGCTCAATCGAGGGGAGACC
AATCCCAGGATAAGGGCTGGGTACAGAATGCTGGGGAATT
TTCCTGCAGGAGGTAAGGTACCATACTGAATCTGCAGACA
AGTAGGATTGGCTTGGACTAGGAAAAAGGAACTACCTTAG
AGTAATGGGAAAGACTTGGTACTTACTGCATAAAGAGGGT
GAAAGAAAATGAGTTTAGGTTGATCCAAACCCCCAGTGTA
TTTAACTTCATCAGAGGTGACACTCTCACCAAGGCAGAGA
ATATAGGAGAAAAGACATGTTTGAGGAAAAAGCAGATGAA
TTCTAAGAATCCTCTGTTTAAGATATTTGTGGTCAGTCTC
ATGGAAAGATCCTGACAAGCAGCTGAAATTTGGGGGCCCC
CAAAGACAGAGGTCTGAGTTACGGATGAGTTCAATGTGGC
GGTCATGTGAACAAATCCAGCTGTGAACACCCGCCAGGGG
AAAAAAGTGTGACAGGAGGACACGGGATCCAATGCTAGAT
GATACCTGACACCTACATTCAATGGGTGACCAGCAGGAGG
ACAACCTTCAACAAACAGTGAAAGGGAACACCCAGGGAAG
CAGGAGAAACAGCTCGAGCAGGGGACTACTCGAGATGCTA
ACGCTTCAAGGAGAAGGATCTGGTCAATGTCCAATGCCAA
AGGGAGGTCAGATAAGGACTGAAAAACATTCGCCATGGCC
AACAGGAGATGGCTGGTCCCTTGGGGGGTAGGGGTGAGTG
CCCACACAGTGGTGGAGCTGCCAGCTGCAATGCGAGGACC
TGAGGATGGAATGGGAGATGCAGCAGCCTCAGAACTTTCT
CAAGAGGCTTAGCTACAAAGAAAAGAGCTCAGCCTTTCAT
TATTTTTTTCTTAATAGTTTGCAGCTGGGTGCAGTGTCTC
ATGCCTGTAACCCCAAAACTTTGAGAGGCCAAAGCTGGAG
GATTGCTTGAACTCAGGAATATGAGACATGCCTGGGCAAC
ACAGCAAGACCTCACCTCTACCAAAACTTTTTAAAATTAG
CTGATATGGTGGCATGTGTCTGTAGTCCCAGCTACTGTGG
AGGCTGAGGCAGGAGGATCACTTGAGTCGGGAGTTTGAGG
CTATAGTAAGTTATGATCATGCCACTGGACTCCTGCCTGG
ACAACAGAGTTAGACTTTGTCTCAAATAAATCAAGTTTGT
AATAAGCAAAAAATACTCCAACTCAGACCAAATAGTCAGT
TCAGCACAGATTTACAATGAACTCTCTCAGGGGTAAACCT
AAGCCCAGAGACAGAGACAGAGAGACACTGGCCATGTTAC
CATGCCTCCTCTGCTTAGGCAGCAGTGAGATTACTATAAA
CAATGGAAGCCAAGGACAATTCCTTAGATGACCAAGGAAA
GGAAACTAAGACTCTGATAACAAGTTAGGAATCATCAATA
GCATTAATCGAAAAACTTCTCAGAACTGGGAAGAGCCAAT
TTCCGCTAGCTTTTTTCCTAAATATAAAAACTGGCCAGGC
ACAGTGGCTCACACCCTGCAACCTCAATGCTATGGGAGGC
CATAGTGGGAGGATCGCTGGAGGCCAGGAATTCGAGACCA
GATTGGGCAACACAAGAGGCCCCGTCTCTCAAATTTTTTT
TTTTTTTTTTTTTTTTTTTAATGAGCTGGGAGTTGGTGGC
ATGTGCCTATAACTGCAGCTCCTCCCGAGGCTGAGGCAGG
AAGACCACCTGAGCTCCAGAGCTCAGGACTGCAGTAAGTT
GTGATGGTGTCACTGCACTCCAACCTGGAAGACAGAGACC
CTGTGTCTAAAGGAAGAAAATAAACAAATAAATAGAAAAA
CCATTTCTCATGTTTACAGAATGTTTTATAAGTAGTCAAA
AATGCCAAAACCTTTAGTTCGATGTGACAAATGGTAAAAA
TGAAACTGCATCTTCATGGTCGCGGGGTTCTGCCAGGTGG
CCAGTGCTCATTAACCAGGGATGCAGGTGGCTCTCTCTCC
CTGGAGCCAGGCGTCAGATAACTGACACTGCACCCAGCCC
GAAACAGCCCCTGTGAGGGGAGGGAGACCTCAAATTTTTC
TTTGCTCCCTTTGTTTATTTTCTTTTAAAAATCTTTTTCC
AGTCCAGATGACTAGTCCACATAAATGAGAACGTCTCGCT
GGCATGCACAGCATAACACACTAACATCTGCTAACAAGAG
CTCAGGTTTTTTTTTTCATGTTTTGTACTGAGGAAAGGAC
CACTTTATATTGCTCTCTACACAGCTGTGTTCAAGTTAAA
TGAAAATTCGATAGCAATCATTCTACTAGTCTCTAAAAGA
TGACAAACTATTCATGGATACCGCCTGCTTTCTTTGCCAG
GCATGAGTCATAAAACTTCTGTGATATGTAAATGTTATTT
GCAAAAGAAAAAAAACTTCACAGTTCCACATACTTTAAAA
AACAAACTATGAAAGGTATACTGTCTTAGTCAAAGGTAAG
GAATGGTTAACCATTATTCATTCTGAGCAGCAGGTCTCAT
TAAAGATTAGGTGTATCTCTGGCATGCTGCAGGGGTTAAC
CATTAATCCACTGGCTAATAATCTCCACTACCATGCCCCA
CCCCCATCCTTTTCAGTCCTCCACGTCTGCAAACCAGAAA
GGCAGGAATGCCTCCTGTCTCTACGGCTACAGATATGATT
AATCCTGCATCAATGCTCTATCAGTAAAGGACATCTCAGA
AGTCAAGACACAGCATCTATACCCTTTTCAAATTAATTCT
GAGTCAGTATAGCTCATCCTAGAATAACATTTTCAAGACA
TATATAGAACACCTTTTAACAATGAAACTACAAATTAGCT
GTCACAGAGTTAAATTTATTCTTCTCTAGGATTTGGGGAC
AGTAGACATGACCAGTATTTGCACCAAACTAATGTAATCA
ACTTTCTTTTGTTCCAGTCAATATCAATTACAGGCATATC
TTGGAGACATTGTGGGTTTGGCTCCATACCACTGCGATAA
AACGAATGTCACAATAAAGCCACTCACACAAACTTTTTGC
TTTCCCAGTGCATATAAAAGTTACGTTTGTTTTACACTAT
TAGTGTATAAAGTGTGCAACAGCATCATGTCTAAAAAGCC
AACGTACCTTAATTTTAAAATGCTTTATTGTAGTCCCCAC
TCCTCAAGAGGCTGAGATGGAAGGATCCACTGAGCCCAGG
AGTTCCAGGCTGCAGTAAGCTATGATTGTACCTGTAATTA
GTCACAGCACACCAACCTGTGCAACATAATGAGACTCTAT
CTCTAAGAAAAAAAAAATACTGTATTGCTAAAAAAGGCTA
AGGATCATGTAAGCCTTCAGCAAGTCCTAATGTTTTTGCT
GGTGGAGGGTCTTGCCTTGATGTTGATGGCTGCTGATCAG
CATGGTGGCTGCTGGAAGTTGGGTGGCTATGCCCATTTCT
TAAAATAAAGACAATGAAGTCTGTCACATCGGTTGACTCT
TCCTTTCATGAAAGATTTCTCTGGAGAACCCAATGTTGTT
TGACAGCATTTTACCCACAGTAGAATATCTTTCAAAATTG
GAGTCCATCTTCTCACACTCTGCCACTGCTTTATCAACTA
AGTATATGTTATATTCTAAATCCTTTCTTGTCACTTCAAC
AATGTTCACAGCATCATCACCAGGAGTAGATTCCATCTCA
GGAAACTACTTTTCTTGCTCATCCATGAAAAGTAACTCCT
CATCCTTTCAAGTTTTACCATGAGATTGCAGCAATTCCGT
CCCATCTTCAGGCTCCACTTCTAATTCTAGTTCTCTTGCT
ATCTCCACCACATCTGCAGTTATTTCCTCTGCTAAAGTTT
GAACCCCTCAAAGTCATTCATGAGAGCTGGAATCAATGTC
TTCCAAACTCCTGTTATTATTATTTTAACCTCCTCTCATG
AACTGGGAATGTTGTTAATGGCACTGAGAATGGTAAATCT
GTTCCAGGTTTGCAATTTACTCTGCCCAGATCCATCACAG
GAATCACTATCTGTGGCAGCTATAGCCTTAAAAAATTTTA
TTTCTTAAATAATAAGACTTGAAAGCCGAAATTACTTCTT
GATCCATGGGCTGCTGAATGGATTTTGTGTGAGCAGGATG
AAAGCAACATTCATCTTCTTATACATCTCCATCAGAACTC
TTGGGTGACAAGATGCATTGTCAATGAGCAACAATATTTT
GTAAGAAATTTTGTTTGAGCTGTTAAGTCTCAACAGTGAG
CTTAAAATATTCAGTAAACCATGCTGAAAACAGATCTGCT
ATCATCCAGGCTTTGTTGTTCCATTTATAGAGCATAGGTA
GAGTAGATTTAGCATAATTCTTAAAGACTCTAGGATTTGG
GGAATGATCAATGAGCAGTTACTTCAACTTAAAAGTCATC
AGCTGCAATAGCCCCTCAGAAGAAAGTCAGCCTGTCCCTT
GAAGTTTTCAAGCCAGGCACTGACTTCTCTCTAGCTAAGA
AAGTCCTAGAAAAGGCTGCTTCATCCACATTAAAAATCTG
TTATTTAGTGTAGCCACCTTAATCAGTGATCTTAGCTAGA
TCTTCTGGATAACTTGCTGCAGCTTCTACATTAGCACTTG
CTGCTTAACCTTGCACTTTCATGTTATGGAAACAGCTGCT
TTCCTTAAACTTCATGAATCTTTTCTTCTGCAGCTTCCTC
ACCTCTCTCAGTCTTCACAGAATTGAAGAGAGTTAGGGTT
TAGCTCGGGATTAGGCTTTAGCTTAAGGAAAGTTTGTGGT
TGGTTCAATCTATCCAGACCACTCAATTTTTCTCCCTATC
AGCAATAAGGCTATTTTGCCGTCTTATCATTCATGTGGTT
CACTGGAGTAGCATTTTTTTTTTCTTTCAAGAACTTTTCG
TTTCATTCGCAACTTGGCAAACTGGCACAAGAGGATTATA
AATCATGATACTAAAAAGACACATGCACACGTATGTTTAT
TGCTGTACTATTCACAATAGCAAAGGCTTGGAACCAACCC
AAATGTCCATCGATGATAGACTGGGTTAAGAAAATGTGGC
ACATACACACCATGGAATACTACGCAGCCATAAAAAAAGG
ATGAATTCATGTCCTTTGTAGGGACATGGATGAAGCTAGA
AACCATCATTCTGAGCAAACTATCACAAGAACAGAAAACC
AACACTGCATGTTCTCACTCATAGGTGGGAATTGAACAAT
GAGAACACTTGGACACAGGTAGGGGAACATCACACACTGG
GGCCTTTCAGGTAGCTTTCAGGCTATCTTGGCTTTCAGTA
TGTCTCCCTCACTAAATTTAGTCATTTCTAGACGTTGCTG
AGGTAAATGTAGGGTTCTTAATTGGCCTAATTTCAATATT
GTGTCTCAGAGAATAGGGAGGTGGGAGGAGAGGGAGAGAT
AAGGGAGGGAGAGGCTGGGTCATAGAACAGTCAAAACACA
CACAACTTTCATCAGTTTAGTTTGCCATCTTATGTGGGCA
CAGTTCGTGACAACCCAAAACAACTACAACATTAACATCA
AATACCCCGATCACAGATCGCTTTAACAGATATCATGATA
ATGAAAGCATTTGAAATACTGTGAGAAATGCCAAAATGTG
ACACAGAGACATGAAGCAAGCACATGCTATTGGAAAAAAA
GACTTGCTCAATGCATGGTTGTCACAAACCTTCCATCTAT
AGAAGAAAACAGCAATATCTGTGAAACGCAATAAAATGGT
GTATGCCTGTAATGACATTGTAATGAAATATAAAGATCAC
TTATTTACTTTTCCTATAGGTCCACTTTAGTTTTTCAATC
CTTTCTGAATACACTAAACTCTGCCATTATCAGATGGTCC
AGCTTTCTGAATAAAAACTCACACTCAGTTCTTCTTCACC
TGATTTGCCCTCCCAATCTCACCCCAAAAAGTTTAATCAG
CTTCCATAGAGCAGTGCTCTTAGGATGTAAGGCAACCCCT
CTACTTTGGACACATAGTTGGAGACCATCTCCATATGTTT
GGACTTGCTCTGGGCAGTTCTAAGCCTTGGCTAACACACA
GTAGGTCCTCTGTGAATGAATGATCTGTCCTCCAAGTGCT
TAAAGCCAAAGGTCACAGTCCCCAGCTATAGTTACCTCTT
TTTTTTTTTTTTTTTAAGAGATGAGGTCTTGCTCTGTCAC
CCAGGCTGGAGTGCAGTAGCACAATCACGGCTCACTGTAG
CCTCGAACTGCTGGGCTCAAGCAAGTTTCCCACCTCAGCT
CCTGAGTATCTGCGACTACAAGCACACATGCCACCAGGCC
AAAATAAGTTTTTTTTTTCTTTTTTTTTTTTTTTTTAACC
ACATCTTGCTGTGTTGCCCAAGCTGATCTCAAACTCCTGG
CCTCAACCAATCCTCCCGCTTTCCAAGTCACTAGGATTAC
AGGCATAAGCCACTGCTAGTTTCTGAGTCTTTAACAGCTT
CTGAAGTTAGGCTGAATGGATAACCTTTTGCTTCTCTGTG
CAAAAAAGCAATCACCTTGAGATTTTCCCGTGCTACAAAA
GGTACTAATAAAAACCATGTTTTTACAACTCTTCAAAACT
CACACTTAAATTGTGTGACTCAATTTCAAAACATAGACTA
CCACATTGTAAAATATAAAAGAATCACTAATAAGCACATG
AAAAGATACTTAGCATCACTAATCATCAGCAGAAATCAAA
GCCACAATGAGACAATGAGGTATCATCTCACAGGATGGCC
CAAAGAAAGAGAAAAAGAAAAGAACAAGTGTTGGCAAGGA
TGTGGGAAAAATTTGAACTCTTGTGCACTGTTGCTGGGAA
TACAGAATGGTGCAGCTGCTACAGAAAACAGTTCAGCAGT
ACCTTTAAAAAATTAAAGACAGAACACCCCTGGGATCTAT
GGGATTCTCTTTCTGGGTATAGACCCAAAAGAATTTAAAA
CAGAGTCTTGAAGAGATATTTACACACCCATGTCACAGCA
GCATTATTCATGTCAGGCAAAAGGTGGAAGCAACCCAGGT
GTCCATCAACACATGAATGGATGAATAAACAACTTGTGGT
CTATACATACAATGGGAGGAAATCCTCATACATGCTACAA
CATGGATGAACCTTGAGGATATTATGCTGAGTGGATTAAG
TGTTCTGTCTTTTTTTAGATTCTGTAATTCTCTGTTTGGC
ATCCATCACAGGGCCAATTGCTATAAACTACATTGTATTA
TTTTCCGCCTTCTTGATAGTCTTGGATCTGTGGCCTTGCT
GACTGGGGAGAGACTGCATCTCCCAGGGCTAGTCAATTCT
TCTTAGAGGGCTAGTAAATTCTGAGGCCCCTGCCCCAGCA
CATCTTCCACAGGCAAACTCACCAACTCAGTGCCCACACC
CCCAACCATCTCCTTTATCAAACTCTCACACACCAAGCCA
GTGTTCCACCTTGCCCTAAATCCACCCAGGGCCAGGTACC
AGACTGCTGTACCCCAGGGCCTACCAGACTTACTCAAACT
CACCAGTTCATAGTTGCTTACCCTGTCCTACCTCACCTTT
CCTAAGGAAAACAAAATAAGGGTTTGGCCTAGGCTGTCCC
CTCACTCCTTCTGCCTCCTAACCACTCCTGCTTCTTCTCC
ATGTGGCTCTATAGGGTCTGGCATGCTCCTTCTTCTTGGG
AAATTTAACAAAATTAAAATCCCTTAAGTACAACTGACAC
AATAAGTCAGTCACAAAAAGCCAAATTCTGTATGATTCCA
TTTATATGAACTATTTAAAGTAGTCAAGTTCGTGGAAACA
GAGAAGAATGGGGGTTACTAGGGGCTGAGGGCAGGAGAAA
ATGGAGAGGTGTTGTTTAATGGGTAGAGTTTCAGTTTTGC
AAGATGAAAACTTCTGGAGATCTGCAGCACAACTAATGAA
CTGCACACTTAAAAAATTGTATGTGTTTTTCACTACAATG
TTTTTAGATGCTAAATATATATATATATATAATTTTTTGA
GACAGCATCTCGCTCTGTTGCCCAGGCTGGAGTGCAGTAA
AGCAATCTTGGCTCACTGCAACCTCTGTCTCCAGACTCAA
GTAATCCTCCCACCTCGACCTCTCAAGTGTCTGGGACCAC
AGGCACACATCATCATGCCCGGTTAATGTCTGTGTTTTTT
TTGTAGAGACAAGTTTTCGCCCTGTTGGCCAGGCTGGTCT
TGAACTCCCAGACTCATGCGATCTGCCCGCCTCAGCCTCC
CAAAATACTGAGATTACAGGCATGAGCTACCGCACTCAGC
CGAAAAATAAGTTTTTAAATCAATTTTAAAATCCCCACCA
AGAATCCTGGTCCAAACACCAATTCAAACTAGAAGGATTT
AACCTTTGAAGTACATATTGTCTATATACTTAGCTGAAAA
ATGAAAAATGATCTGGTCTGGGATAGGAAGCAGCAGAAAA
ACCTAAAAGGTAGTTGGGGGAAGCAGTAGAGAAGAAGTTG
GAAACTGGCTGCCTGCAAGTGTAATGCAGTCTACAAATAC
TCATTCAATCATCTGTTCAACACACATGTGCTTAGTACCT
ACTATGTGCCAAGCACTGTTCTAGATGCTGTGCAAGTGGC
AGTAAACAAAACAGATTTAAGATCCTGCTTACAATCTGAT
GTTTGTTTGGCTCAGGGTTCTTTAAAAATTTGAACATGTT
GTCACCATTTAAATATCAAAATATCTCACATAAAAATACT
GATTTCCATTAGCTCTTCAAAAAAAAAAAAAAAAAAATCT
GATGGCACTGGCCTGAATTTCAGCCTAGGCACAATTATCT
AGGACTTAACTGATTACCCTCATTGACAGGGCAAGCATTC
TCTTCTTGGCCACAGTCCCACCACTCCCTGTGTGCTACAG
GTGTGCTTTACTCATTTACTCTTCCTGCCTAGCCCCATAG
GCATTTGGATTTTTAACCTGCATTCCATCTTGTGCCTGGG
CTTCCAAGTCAGATTTCACAAAGTTCGCATCCCACATCTG
CTACTACTAGCTATATCAGTTGAGCTACATTTTTTCTGTC
TCAGTTTCTCCACCGGTAAAATGGGGGCAATAATAATGGT
ATCTATTTCACAGCACTGTCGTAAAGATTAAATAAGACAA
TGTGTGCAAGGTGTTCAGCAGTGCTTGGCAAAAGTCGATC
CTCATTAAATTCCTGATATTTTTGGCCGGGCGCGGTGGCT
CACGCCTGTAATCCCAGCACTTTGGGAGGCTGAGGCGGGC
GGATCACAAGGTCAGGAGATCAAGACCATCCTGGCTAACA
CGGTGAAACCCCGTCTCTACTAAAACTACAAAAAATTAGC
CGGGTGTGGTGGCGGGCACCTGTGGTCCCAGCTACTCGGG
AGGCTGAGGCAGGAGAATGGTGTGGGCCCGGGAGGCGGAG
CTTGCAGTGAGACGAGATCGCGCCACTGCACTCCAGCCTG
GGCGACAGAGCAAGACTCCGTCTCAAAAAAAAAAAAAAAA
AAAAAAATTCCTGATATTTTTAATGTTTTTGGTTGCTTTG
TGATTACTCTTGTTCACCATTATCATCATTAAAACCAGCA
GCAGCAGCAGCAGCAGCAGCAGCAGCATTGCAAGAAAAAT
ACCTAAAATAGGGACAGAATTTCAGGACCTGCCCAATTGT
GAAAGGTCCCCTTTCTTGTACTATTCCTCCCCCTCTCCAT
ATTTTTCTTTTTTCTCTCTTTGTCTTTTTTGAAATCCAGG
ATAATTTTGAGAGTTGACTCAGTAACTCCAGGGGGTCTTT
CACCATCTGGATGCTCCTAGGCTGCAAATTCCACAGCAGC
GGGCAGAGTCAACATATAACCTCAGGGGGCAAAATTAACA
GTCTGAGGTAGTCCTCAAACAGGAGAAAACACCCCATTTT
AAAAGGCAATAAACCTAGTGCTTGAAAGCCCTCAAACACT
CTACAAAGATATCATGAACTATGATTTTAAGACATGCCGC
ATGTATGGGTCCTACTGATGCACAAGAATTACTCTGGGCC
GCTCACCCACCGTCCCATAGATGGAACATTTGAGGGAAGA
TTTTCCAAATTTCCCATATAGGCTTAGAGTAGTCCTCTAT
GGATAGGAAAGTAGGAACCAGTGGTTTTACGACTGGAAAG
GCACCAGGGAATTTGTAGAGGTGCAGATTCCCAGCAGATT
CCCGGACTCTCTCTACTAGAGTCTGATTCCCTGAGGCTGG
GGTCCCCCTCGATGGTGCCGGTGCCTGTGTTTTAATGTGC
TCCCAGGCAGGTGGGTGGGGCTGACTCGGGCAGTCCCCAC
ACTACTGAAAATAATACCGAGGATGTGTGCCAACTCCTCC
ATCATCCGAACAAGCCTTCACCCCATGACCCCAGCTCAAA
CCACTTTGGGCAACACCACACATTTAAGGCTGCGAAAGAG
ACTTGCTGTGTGCCCTCCAGTCCTTCCTCTTTAGAAGGCA
AATAAGAACTGTTGAGAGAATTGTTCAGAGTAGAGAATCT
GAGAGCCCCTAAACCCAGCGTGTGGACCACAGCAGGCACT
GGAGGCATCAGTACGTCACATACTAAGCAGAAGCCCTCTT
AACTTTGTTTGGTCGCCTGGCAGCTCCCCTCCTGTAGCAA
ACAATAAACAAGCATCCATCTCTCTCCATCATCCACTGCC
TTGACTGAGCAGGACTAACAGCAAGAACAGAAATTCTTCC
TCCTATTACATCTTCTAAATAAATCAAATGGCAACAGAGC
CCAGGAAATGGCACCTTTTCCATGCCTTTTGACCAGTCAA
CTATCAATAAATCAGCAGAAAAATCCCTCCGTAAGCAGAA
AAAAGCCTTATTTCAGTGATTAAAGGACAATGAAAAATTT
ACACATTAGTAAATGGAGTTTTTAAAAACTGAGTTCAGCA
TTTGGGAGAAAAAATACTGTAAGATGTAAAAGTATTCACT
AGTCACTTTTTTTTTTTTTTTTTTTTTTTAATGATAATAC
GTCTATCTTCCTGCCAGCACCACACTCTTTTGTTTATTGG
AGATTTGTAGTGAGTTTTAAAATTACAAAATGTGAGTCTT
CCTATTTTTTTCAAGATTGTTTGACTATTAAGCGTCTATT
GTAATTCTATATATATTTTAGGATCAACTTCCCTATTTAA
GAAAAAAAAATAAGCCAGTAGGGTTTTAGTAAAGATTGCA
CTGAATCTGTATATTGCTTTGTGTAGTGCTAACATGTTAA
CAACAGCTTCCAATTCAGAAGTAGGGAATATCTTTTCATT
TATTTAAATCTGATATTTCTGTCGTTGATGTTTTGTGGTT
TTTCAGTGTGCCTCCTTGGAGAAATTTGTTTCTAAATATT
TCAATATTTTTAGTGCTGTTGCAACAGGAATTGTTTCCTG
AATTTCTTCTTAGGATTCCTTATTGCTAGTATAAAAACAA
ATGATTCTCAAATGTGAAAAAAAGAAAAAAAAACTGAGTT
CAGAATACTTACTGAATTTTTAATCCCATAAAAGGGATTT
TCCTTTTTACTTCCTTCTCTTGAGAAATATCTTGCTATAT
CACTGACCCTGGAAAAGTTACCTTTGGCAAAGCACAACTT
TCCTGGAAAAACTGCACTGGGGTGATATCCTCAGTTAGGC
CTCCTATATCTGATAAAGAGCTTTGTACTCAACTTTTCAA
AGCTCTTAATACCTAGGTATAATTTCCTGCACTCCTCTTT
CGAAAACATAAAAGCAGGAAGTACACCTCCACCCCACCCC
AGAGGAGCTAGATTAACCCTGCCACTGCCAGGTTCTCAAG
AAAATTTCTCTGTATTGGCACCTGCAGAGCTGATGAGCCC
AATATTAAAATAAGAACAAATTTTGGCTTCTACAATGTCT
TCACCCTTCCTTTTTTCACAGTTGAAGCCACACTAGTGAA
GGGATAGGAATAATTTCTCTACGATGTCTTGTGTGTTTTG
GTTTTGTTTTCAATGCCAACAATGCAAGAGGCCAAGGTAC
CACATATGAATGGAAAATAATTCACAGCCCTTCAGAGTAT
CCTCTGCAAGGATGGCAGTTATCAGTGAGACGTTGCTGTC
CCCACTGAAATATATTTAAACGAGTCATCGCTGTGCAATG
TATGCTGGGCTGATATGACATCTGCCAGAAAGCTAGCATT
CCTATAAAAGCGGACGGTTTATTAAGATATGTTGACTTTC
CTGCTGGACATCATTCTTGCCAGATTAGCACCAGAGCAAA
ACAAACACAAAATGTGGTTGGTAAAGTTTCTCTGAAGTTA
CCTACTACTAAAAGTTTACCGCGGTAATACATCGTACTAC
CAGGACTGTCAATATTTATTTTCCTTGGCAATAGATTAAA
AGGAAATAGAAAGGCAGTGTTTGTTTGAAAACACTGGATT
AATTTTGATATTTAAAAAAACTTGGGAGAGGCAGGCAGGT
GCTAAGTATACCATCTAGGGAAATGCTAATTTTTACAAAC
AGAAAAGGCACACACATTCCTTTGTTACTATCATATCCCC
ACTTGATAGCAATTCCTGTTCCCCACCTCACCCCACTCCA
CCCTTGCTACGCACCAGGCATACTCCTCCTGGCTTCTGGA
ATATGCCTTGAACTTTAAGGCATCTGTTCTCGTCTCTCAC
AGTTCATGTTCCCTCTTTCTTCCAGGAGAAATCCTTTCTC
ATCTTCCCACCAAATATGTCCTAATCTCCTCCTCTCCTAA
GGCTGTCACCTGCCATCCAGGCAAATGTAACTGGTCCTGC
CTCTAAGCCTTTACAATGTCGTGTCCACATCTTTCACAGG
GCAACCACCAGCACTGCACAGCTACCTCCTTCTGCCTCAA
GGACATGGTCACCTCCATTTCTGTCAAGGCATGGTCAGTG
TACTATAAAATCTTCCCCATAAACAAACTTGATATATATG
TATGACAAAATGCATGATATTTCTTCCTTTTTAAAATAAT
TACTGCATCAAAACTTAAGGATCCTAAATGGAGAAGGGAA
AAGCCTTCAAGTATGTCTCCCTGGCACACTAACCACGAAA
GTTAAGATTAACTCAAGACAAAGTGCACATTGAATCCAAA
GAGGCTTGAGATGGTACTTCTAGGTCAACTCACCTAGAAG
TAAGAAATATCCAAAAATCTAATCATAGCACTAGTCAGAG
GCCATAAGTGAAAATATGCAAGATGGTGGAGCATGGTGGC
TCACGCCTGTAATCCCAGCACTCTGGGAGGCCGAGGCCAG
CGGATCACCTGAGGTTGCGAGTTCGAGACCAACCTGACCA
ACATAGAGAAACCACGTCTCTACTAAAAATACAAAAATTA
GCCGGGCGTGATGGTGCATGCCTGTAATCCCAGCTACTCC
GGAGGCTGAGGCAGGAGAATGGCTTGAATCTGGGAGGCAG
AGGTTGCTGTGAGCCGAGATTGCGCCACTGCACTCCAGCC
TGGGCAACAAGAGCGAAACTCCATCAAAAAAAAAGAAAAG
AAAAGAAAGAAAGAAAATATGCAAGAACACATCAGCAAAG
TGAAACTTACCTTTCTTCTGAGATGACATGGAAAGAAAAA
TAGAATTGGAGGCAGGGGGTATAGGGAAGGAAAGTGAAGG
GACTAGACTATAGAAAGCTTTATATCCGTGATTCGAGGCA
GGCAGATTGCTTGAGCTCAGGAGTTTGAGACCAGCCTGGC
CAACAGAGCGAAACCGTGTCCTACAAAAAATACAAAAATT
CTCTAGGAGTGGTGGCACGTGCCTATAATCCCAGCTATTC
TAGAGGCTAAGGTGGGAGGATCACTTGAGTCTAGGAGGCA
GGGGTTGCAGTCAGCCAAGATCGTGCCACCGCACTCCAGC
CTGGGTGACAGAAAGAGACTCAATCTCTAAAAATAACGTA
ACATAACATAACATAATAACATAACATAAAATATAGAAAG
CTTATAATATAAAGACCTCTAAAGAAGGTATTTAAAATAT
AAAAAACTTATAAAATCCTCCCCAGAAGAAACAATGCTTT
GGTATCTTTTCATAACCCTTCAGCTACCATATTTACTTCA
CCTAGCACATGGTAAACAATAAATGTTTATCAAAAGATTG
AACTGGGCACTGTATCTGAAAATCCATCATGGATGGGATG
GATTTCTCTTCCTGAGGATGAAATTACTGTTGTGGAGAGG
ATGGAAAAACACATCATGTAAAAATGTCAGAGATATTTCT
ACCCAACCAAAATATGACACCAATATATCCAAACCACTAC
TCTATATTCACCACTACTAATAAAAGAAACTCCCTAACCA
GATTCAGAAACTTAGAATCTGATAAATGATATCCCCAGAA
CGACAATACTTTATTTCACATCTTCATTTCATTAAGGGCA
TTAAGCATATTAAATACGTCATATTACATAAACTATTCCA
AATATAGGCTTTTGTCTTGAATAGTGTCATCCTCTATTAT
CCACTGTGGTAGATGATCTATTTCACAGAGAATGAAAAAC
AGTAGATAATGACCAAGGAATTTATTCATACAGAGAGGAT
GAGTCTTCAAAAATGAACTTCTCTTGAGCCCAAGTACTGA
AACCATCTAAAATTCCACTGGGCAGATGGGTTGGCTGGGT
GCAAGTGGGACAGAACAAGGAAGGGGTACCGTTACCCTAT
TATTTGTACTACCTCTAAATACAAGAGCTATTCACTTTAT
TTTAGATAAAGTTATATTCAGCTAAACTGAAACAAAAAAA
AGAGGTAAAATTAAGTAACTACCCAAAAAAAAGGTCTTTA
CATTCAGGCAATAAGATAAATAAATGTCAGCTTGAGGAAA
ATGTCCTAAGAATATCTGCCTTGTGTTCTGTTTTATATTT
TAGGTATGTTGGCTTTAAACTAATTTCCTAGATAATTTGA
TCATTGCCTTAATTAAAAAGAACAAAACAAAACAGGCCAG
GCATAGTAGCTCACGCCTGTAATCCCAGCACTTTGGGAGT
CCAAGGCAAGCAGACCACCTGAGGTCAGGAGTTCAAGACC
AGCCTGGCCAACACGGTGAAACCCCACCTCTACTAAAAAT
ACAAAAATCAGCCAGGCGTGGTGGTGGGCACCTGTAATCC
CAGCTACTTGGGAGGCTGAGGCAGGAGAATCACTTGAACC
TGGGAGGTGGAGGTTGCAGTGAGCTGAGATCACGCCACTG
CACTCCAGCCTGGGTGACAAAGCAAGACTCTGTCTCAAAA
CAAAACAAAACTCAAGAATCAGGAGGGAAGCACCTTTATA
CAGCATTGCATTCCTGTATCAAAGCCCTCACCACTCCAAA
AATGATCTGATTGAGTCTGTTCCTCACCCCCATCTCCAAC
TGGAAGCACCTTATATATTTTCACAGTTCCTGCCCCATAC
TTGCAACACAGTGAGTTCTCAATAATGCTTGCTGGTCTAT
AATATACTGAAGTAATTTCCTAATATACATTGATATATTC
CAGGGACAGTTTCAGATACTAAAGTACTCTTATTTGTATA
GCAGGTTAACACTAAATTATTCTTATTTACTTGTTAAACC
AATTTTGCCTAACCTTCTGCTAGGTGATAGAGATAACTGC
TTGTATATGCTGTTTTTTGAGTAGCATATTACATGAAAGT
TCTTTCAAATTAATCTGGATTATTAATATTCACAAAGAGT
TGTAACCCGCCCACCCCATGAAATCTTTTATTCAAAATAT
AAGCAAGCAGGCTGGGTGCAGTGGCTCACACTTTTCATCC
TAGCACTTTGGGAGGCCAAGGGGGGCGGATGGCTTTAGCC
CAGGAGCTCGAGACCACCTGGGCAACAAAGAAAGTTCTGT
CTCTACAAAAACTAAAAAATTAGCTGGGCATAGTGGCTAG
CGCCTATAGTACCAGCTACTTGGGAGGGTGAGGTGGGAGA
ATCCCTTGAGCTCACGGGGTTCAAGGCTGCAGTAAGCTAT
GATCGTGCCACTGCACTCCAGCCTGAGTGACAGAGCAAGA
CCCTGTCTCAAAAAAAAAAAAAAATATATATATATATACA
CACACACACATATATACACACATATATATATGTAAAGGCA
GAACAGTCAGGTATGAATCAAAGTCTGTCTGCCCATCATT
TGGTAGAAATGCAATGAGAAAATGAACAACAGCTAAGCCG
GCAGTGACTACTGACCCCAGAGCTTACTATGCGGCAGGCT
TCCTTGGGGAGAAAACGTTATAAACTTCCTATCCAAAGAA
ACTGTCCTCTTTTCTTTATTTGATTCTCTACAAACTATAT
CTAAACCAATAAATATATAGTAACAATAAAAATCAGAAAA
CTGAGAAGGTTTTAGAATGCTTTGGTTTTAAATTAGACTG
TGGTAAGCAATGAAATCAAGTCATCAACTCCAGCATCACA
GATACACCACTAAGAATGGTGGCACCGAAGTTTTGATTCA
AGAAAGTTACACAAAAAGAATGAAGAATTATCAGCAAAAC
AGAACTTAAACACTTCAGGATGCCTGCAATCTAAAAGAAA
ATGTCAAGTAGTTCAGCAGCAGGTGGGAACAGAAAGGGGC
TCATTACATTCCTCATCAAATTCACCCATGACCACTGCAC
TGATGGCCATCTCTCCACGGTGGGAAGAGAGGAGCAGGCT
AAATGCAATCTACAGGCCCCCCTCCAGTCCCCGATTTTAC
TGTTCTGCATGCCCCATATACTTTCCTCCATCACTCTAAC
TTGTTGAGTTTATTGGGATCAGTCTTGTGATTAAGTGCCT
TGTAAATAAATACAAAACATTTCACCAGTTCACTCAAATG
TTTTACTGCCTGACCTCCTGCTTGGAGGTTACACATGGAG
CTGATGAAAAGAATGTCATAAGCATTCTTTTCTACCCACC
TGGACTAAATTGTTATTTACCCCAGACCAGTGTCTCTTTA
AAGAAGCTAAAATTGCCTTCCTTCTTTCTGTAACACTGGG
GTAAATAAAACAGATTCACAATGCCTAACAGCTCCACATG
TCATTTCACAGAAGGCATTTTAGGGAAAAAGAGTCATCTG
TTTTCCTAAGTAGAAAATGAAATTTATCTTTGGAGAAATA
ACAGTTTTTTTAAAGGAAGCTCAATACAATTAAAAAAATA
AAAACATGTTTTCTTGAAAACACATGAATCAGGGAAAGAT
TCCGTGGCCCACATGACCCGTTAATTGCTTTATAAAAATA
TTTCTCATATAAATACATACATGAGTATGTTGTTTTCATA
GAGTACTTGACAGCCCCTTAGTTAGTGGCAAAAAAGACTT
CTCAGCTACCTGCTCTAGCCAAGGTACAGAAAAGAGCCTT
CTGACATAATCATCCAATTAAAACAGCAGATCCCTTCCTT
GGGAGAAAAAGATGTATAAATACTAAATATGACAGTATAA
ACAAACAGAAACAAGAAAGAACGGCCGGGCAAGGTGGCTC
ACACCTGTAATTCCAGCACTTTGGGAGACCAAAGCGGGTG
GATTACCTGAAGTCAGGAGTTCGAGATCAGCCTGGCTAAC
ATGGTGAAACCCTATTTCTACTAAAAAGTACAAAAAATTA
GCTGGGCATGGTTGCGCATGCCTGTAATCCCAGCTACTTG
GGAGGCTGAGGCAGGAGAACCACTTGAACCCGAGAGGCAG
AGGTTGCAGTGAGCCAAGATAGCACCATTGCACTCCAGCC
TGGGCAACAAGAGCAAAGCTCCATCTCAAAACACACACAC
ACACGCATACACATGAAAGAACTAGAAGAGTTCAATAAGA
AAAATGACTAAAGGTAGGAAAATATGCAGTTAGGAAAAGT
GTGGGCAGAACTGATGCAGCACGTCCCCCAGTTGTTTGTC
AAAAGGTACCTAAAACCATGTTTCATGAGATTTTTGGTTT
TTTTACTTAATATACAACAAAATATAAATCGGAAGCTTTT
TTTTTTTTTTTTTTTTTTGAGACAGAATCTCACTCTGTTG
CCCAGGCTGGAGTGCAGTGACACAATCTTGGCTCACTGCA
ACCTCCACTTCCCAGGTTCAAGCAGTTCTCCTGCCTCAGC
CTCCCAAGTAGCTGGAATTGGAGGCGCGCACCATCACACC
CAGTTAATTTTTGTATTTTTAGTAGAGACGGAGTTTCGCC
ATGTTGGCCAGGCTGGTCTCGAACTCCTGGCCTCAAATGA
TCTGCCACCTCAGCCTCCCAAAGTGCTGAGATTACAGGTG
TGAGCCACTACGCCTGGCCTGAAGCTTCTTATGTCATCTT
GTCCCCACAACTATAAGAGATTTCATACCAGTAATGTAGC
ATCTTAAGGATCAAAAGTAGCTTCAATGGAATATGGAAAC
CTACGGCAAGTTTGGAAGTTGGTACAATCACTACCAAAGT
AAGCTTCAATTAAATTCACATCTCATTTTCAAAAACAGTA
ACTTGCAAAATGGCCAATCAACAAATAGCTAATTCAACTC
AAATAACTATCTGTGTTCAGAAAAGGAACAAGCAGGATGC
AAACATCCAAACCCGCAGAACGTAACCACTAAATATATAT
GCAATACGTGTTTTCTGTCAGGTTCTGAAACAAATTCGCT
GTCCTAATTATATTCAGTTTAAACCAGCATAAAAAACAGC
TAACATTCATTGAGCCTACTCCAAATGGTGGTAAGTGGAG
GAGGTCGCTGAGAAGTGCAGTTAACCAACTCAAGGTCATT
TTAAATAAAGGAGAAGAAAAGTGAAAATGAAGACCACCAG
ACGGAAAAAATGAGTGCAAGCAATGAAAACTTTACTTATA
AACAAAAGACAACCAATCGTGAAAATAAATGCCATGGTGT
TTTAAATGACTTAATGTGGGCAACTCCATGTTTAAGACGT
CATAAAATTGCAGGTGATATCAATTACGTTTAAAATGCTG
GCAAGATAAGATTGAGGAGAAAGAAGGCAGTCACTCAGCC
TATTCAGAAGCAGGGAAACACAAATCGAGATCTTTTGAAA
TTGCAGTGGTGATCAGAAGCTGACTACAGACCAAAATAAT
GAAAATCATTCTCACTCCTAAGACTCCATCATACTTAGTG
AGGCACCTAAGGTTATGGGAGATTAATGCACCATTTATCC
TTGGGCAATCCTTACATTGTCACAATATAGGATCTACAAG
GACAGGCCAGATCCATCTTTATAGAGGCAGTGCCCTTGAA
CCTGGCATCCAGAGGTCAACACAGTCTCTCACAGAAACAC
ATTCGCTTCCCCACACATCCCCATATTATCCCATTTTTCT
TATATACCTCTTATTGGAAGTCCTTCCTAACCAAGAATGA
ACCCAGAGCAATTAGTCACGCACTGCATGACAACATCTCA
ACTAATGACGGACCACATACACGACAGTGGCCCCAGAAGA
TTATAATACCATATTTTTACTGTGCCCTTTCTATGTTTCG
ATACACAGATACTTACCACTGTGTTACAACTGTCTACAGT
ATTCAGCACAGTAACATGCTATACAGGTCTGGAGCCTAGG
AGCAATAGGCTACACCATACAGCCTAGGTGGCTCTACCAT
CTAGGTTTGTACAAATATATTCTATAATGTTTGGTCAATG
ACTAAATCGCCTAATTAGTCAATCCTCAGAACATATCCCC
TTGTTAAGCAACCACAGATTTGACAACTAGGGGCCCTGAG
AGCAGTTTCAGTGACCCCATTTCTGGGGATATCCATTCAG
GCTGCTGGCCCCAAGAATACTGGCCACTGCCACAAAGCCT
GGAGTCCCTCCCACCTCCTGGTGCAGCTGACCAGGATCCT
TGAGTTCCCGTTACTGAACACTGGGGCTGGGAATCTATTT
TTGCACTGAAATAGTATTTGAGAGTAATCAGAGTCTTTTT
TTTTTTTTTTTTTTTTGAGATGGAATCTTGCTCTGTCACC
CAGGAAGGAGTGCAGTGGTGTAATCTCGGCTCACTGCAAC
CTCTGCCTCCCAGGTTCAAGTGATTCTCCTGCCTCAGCCT
CCCAAGTAGCTGGGATTACAAGCGTGCAACCCCCATGCCT
GGCTAATTTTTGTATTTTTAGGAGAGACGGGGTTTCACCA
TGTTAGTCAGGTTGGTCTCAAACTCCTGACCTCGGGTGAT
CTACCCGCCTCGGCCTCCCAAAGTGCTGGGATTACAGGTG
AGCCACCATGCCTGGCTGGCTAGATTCTACAGTATGCTAC
ATAAGAGGCAAGAAGGCTTTTGCCAGACAGCTGAGAACTA
AAGCACCAATTTTCACATCATTTTATAGGAAAATCAATTC
CTCATTGCAAGCTGATTTACAAGTTTTTGAAACTACTTCT
CTACGAAGGGGGCCTAGAAGAGGAAACAGTATGCATATAT
CAAGGCAGTAAAAGTGAAGGGGACTAGGTGTGGTGGCTCA
TGCCTGTAATCCCAGCTACTTGGGAGGCTGAGGCAGTAGG
ATTGCTTGAGTCCAGGAGGTCAAGACCAGCCTGGGCAACA
AAGCAAGACTCTGTCTCTAACAAAAAGGTAAAAATTAGCT
AGGCAGGATGCTGCACACCTGTATTCCCAGCTCCTTGGAA
GGCTGAGGCAAGAGGATCCCTTGAGACCAGGAGGTCAAGG
TTGCAGTGAGCTATGATCATGCCAATACATTCCTGCCTGG
GCAACAAAGAGGGACCCTATCTCTTAAAAAAAGGGGAGGA
GGTGGTGGGTGGAGAAGGATTCAAAATATAATAGGATCAA
TGGAAAGACAACATATCTCCTGTGAAATGTATTTTTTCAG
ACTATGCTCCTCTCCAGCAACCTCTAATATATCAGCTATG
GCTTCCTATTTCAAAATCCTTCACCCACCTCTCAATCTTC
TCTTTTCTCTTTTGTCTATCACATCCTGTTCTCTAGAGAT
TTCCAGCCCAGAATTTGAAACACCCCAAGTGTCTCAAATT
ATTTCAAAATAAGTTATGAAACTTTCAGAACAAATTAATG
TAGTAAGTGAACACTATAAAGGAATCTGCCACGGCGGGTA
TCAGGAAACCCAAAACCCTGGAGATCATGTTGCAATTCCC
TAAAGGAAGCAAATCGCAGCTCAGGAGAGGCCAAGGAGGT
ATATATGTAACATATAGCAGTCCCACAAACACTTTAAAGA
ACTTCGCGGAATTAGCACTAAATCTCTGCGAAGATTCAGA
AGTCGGTGCCAGCACTATGACAGAAGGCAACGTTTTGCAG
AGGGCAGCGGAGGTACAACAGAATATGTATCTTTTTCCAC
AGTGGAGCAAAACTTCTGCTAAATTTTACTAATCCTCTTA
TGCCAATCACTTCCAACCTCTGACAGGACACTTTTTCTAA
AATGATCTCAACAACCCTGGTGAACCTCAGAAAATATATC
CAAACAAAATTAATTGTAACGTAAACAAATGTAAAACCAA
GTATACTGCATATGTTACAGTCCCATTTCTCATGGGAAGG
GTCAGCTGCGAATGCTAAGATCATTCAAATAACATGAATT
ATCACTGCAAAACAGAAGTTTAAATTTACTATTTAAATTT
GCTACTTGAATCTTTCCTGGACAAAAACAAACGTGGCAAC
TAGTTTCTTCTGAAGAGTAAACAGCACAGAAGTTTCCTCT
TTCACTCTGACCACAAATTCAACCACAGAGTTAAAACAAA
AAGTCTTCTAGAAATCATAAATCTGTACAGAGCAGCTGGG
AACCTTAGGAATCATATTCAATTAAGTCGACGAAGACAAA
GAAACTGAGTCATGGGTGGCTAAGTAACTTGCCTAAAACC
AAAATAGCTAATTAGTGACTTGGGATTCAGGTTTCTGAAA
TTCCACAGGCATGCACTTTCCACTAGACCACATGGGTAAA
GATGGGGGATGGTAGGAGGAGGTGCAAAAATTCAAAATGG
ACTTGGCCCGTTACACATATGCCCTGAGTAGTTTCATCTT
ACATGGCCTAAGGGACTCTCAAGGAACAAGCTAGAGTCAC
TTTTTTTTTTTTTTTTTTAAGATGGAGTCTTGCGCTGTCA
CCCAGGCTGGAATGCAGTGGCACGATCTCGGCTCACTGCA
GCCTCTGCCTCCTGGGTTCCAGCGATTCTCCTGCCTCAGC
CTCCTGGGTAGCTAGGATTACAAGCACACGCCACCATGCC
CAGTTAATTTTTGTATTTTTAATAGAGACAGGGTTTCACC
ATGTTGGCCAGGCTGGTCTTGAACTCCCTGACTTCAGGTG
ATCCGCCCGCTTCCACCTCCTAAAGTGCTGGGATTACAGG
CGTGAGCCACCGCGCCCAGCCAAGCTAAAGTCACTTCTAG
TGGTGCCTGGGTAGTGTTTTTAGACAATAAAGTGACTAAA
ATTAATTTGGAGTCAGAGTATACACATACCAACAGTAATT
CAAATACCATTCCAAAAGTCACTATTTGATTTTCTAAAGG
TCAGATAAGAATTTAAGGAAAAATGTCATTTGAATGTATT
CAATTACCAATAAAATACACACTCCAAGGAGACTGACTAC
CCTTAGAATCTGTTAAGTAAGGACTCAAGGTCCCCAGATA
GTTAAAAGAAAAAAAAAAATAGAAAAAGAGAGAGAGCTCT
GGTAGGAAAAAAAAAACAACAAAAAAACAGTTCTTAGAGC
ACCACAACCACAGCAATGAAAGGAACCCAAGATTATATCC
AAGTACTGACTGGCCAAACACAGCAGAGAAGAGGCATTCT
GATTATCAAAGTGTTTGAAAAATCGAGGTTTAATTTAGGT
TTCAGATGTGTGGAAGAAGTGATGAGACAGAAAAGAGGAA
AAAATAGAAAACCAGAGGAGAGCTAAGAAAGTCATGAAGT
GGTAAAGAGAGCAGGTGGGCCGGGCGTGGTGGCTCATGCC
TGTAATCCCAGCACTGTGGGAGGCCAAGGTGAGTGGATCG
CCTGAGGTTGGTAGTTTGAGACCAGCCTGACCAACATTGA
GAAACCATGTCTCTACTAAAAACATAAAACTAGCTGGGCT
TCGTGGCGCACACCTGTAATCCCAGCTACTGGGGAGGCTG
AGGCAGGAGAATCACGTGAACCTGGGAGGCAGAGGTTGCA
ATGAGCCAAGATCACACCATTTGCATTCCAGCGTGGGCAA
CAAGAGCAAAACTCCGTCTCTCCAAAAAAAAAAAGGAAGA
GCAGGTGACATATGTAAGGAGGGAAAGGCGAGAAGGTGCA
GATCTCAGAGCCTTGGCAGGAAAGCCCCCGCCTTCAGCAG
AGGTAAGCTCCGGTCAAGACAAGACATATGCATTAGACCA
GATGGTAAAGGACGTTTGAAGGTTTCTGTCTGGGTGCAGG
CAGAGGTTTCTATAGAATATACTGGGGCTATACTTTTGCT
CTCCCTGTTCCAGAACTTGATCTTATGCATTCGATCAGGA
GTGACCAATGCCAACTTAGAAATTTATACTGAGAAGCCCT
AATTCTCAAGGGGACTCAGCTCATTCTTAACCCAAAAGGC
CTAGTATCTGGGGAAATCACTTCAGAATTCAAACATTCTG
AATAAAGGGATGTAATCACCCTAGCCATTGTAATGAAAGG
AGGACAGGCTTGAAGCATGCATCAGTACTTCCACTGCCAG
TTCAGTCTTCTCTAAAACTTAATTATATATTTTTTAACAA
TTTCTTTTTTAGCATTCCTTTCTATTAACCAAAAACTTCT
TTGACATAACAGTGCTTCCTCTTACTTCCAAGATTCTGAA
CAGTCATGTGGCTAAAATATGGACTGGATCTCAGACTAAC
GCAGAAATGCATGCTGAGGAACACACACCTAGTCAAACAC
AAGTAGAAAAATCTACAAGGTGGTGGGGAAAGCAGGTAAG
CTGAACTTGCAGACTATCGGCCAAATGCAGTCTGGTGGTT
TTAAAATGTTTTTCTCTTCATAGCTTTTTTACTAAAAGTC
TGTAAGGAATGTTTAAACATCAGTAAGATACACAGAAAGA
TGAATGGTTACAATATTGAAAATAGTAACACTGATAAGCA
CTTCTCTCTACAGCTTCTCTCTAAAGTCACTTCTCTTTAA
AGTCAAAAGTTACTGAGCACCTACCAAGGATCAAAAATGC
AATAAGACACTCCCACTTTAAGTCATCAATATCTTAATAA
ATATTTAATATTCATGTATAAAACAAAACCGTGACTAAAT
ACAGCCTTACCAATTACAAAATCTGGCAGTATATAAGCTG
GGCAATACTTGGAAGGGAAGTTTTGGCAACAAAGAACATA
AAAATGTGTATGTTATTTTATTTTAAGCATTAAACCTACT
CCTGGGAATTCAACCCAAAGGAATAACTGGAAAGAAAAAA
GACACTGTATGTACAAAGACGTTAATGGTATTTTATTGAT
AATAGACAAACACACACCTGGAAATAACCCAAACAGTCAA
CAAATGGAAACTGTTAATTATAACATACTACTCAATGAGC
TCTACATCCGTTAACATTATATTAAGAATATGTAGCAACA
GAGAAAAGCGTGACTAATAAGATAAACGGGAAGAAAAGCA
GAACAAAGTATTCTCTGTTCTATTTGTGTATATATATATT
TGTATATGTATATATTCGTATATTTGTATATGTATATATT
CTATTTGTATATGTATATATGCTGTTCTATTTGAGTATTA
TTCTAAATATATGACATGATTATGGTTATATAATAGAAAG
TTTAGAACTAATATATAAAAATGCTGTGGATATACTTGAG
TGGTAGGGTAATTGGTTTTAATATTCTTGAGATATTTTAA
GAGGTATGGGGGCCGGCCGCAGTGGCTCATGCCTCTAATG
CCAGCGCTTTGGGAGGCTGAGGTGGGCGGATCACTGGAGG
TCAGGAGCTCAAGACCAGCTTGGCCAATATGGTGAAACCC
CGCCTCTACTAAAAATACAAAAATTAGCCAGGCATGGTGG
TGTATGCCTATAATCCCAGCTACTCAGGAGACTGAGGCAT
AAGAATCACTTAAATCTGGGAGGTGGAGGTTGCAGCAAGC
CAAGATAGCGCCACTGCACTCCAGCCTGGATGACAGAGTG
AGACTCCATCTAAAAATAATAATAATAAAAATTGAGGTAC
AGTTGTTTTAAAAAATGGGCTTCAGCTTGATGATACTAGC
CACAGCCTATGTAAGTCAAAAAGATGAGGCCGGGCATGGT
GGCTCACACCAGTAGTTCTAAGACTTTGGGAGGCCAAGAT
GGGAAAATTACTTGAAGCCAGGAGTTTGAGACCAGCCCGG
GGAATATAGCAAGATCCTCATCTCTGACCAAAAAATAATT
AAAAATTAAAAACTTTAGCTGTGTGTGGTAGTGCACGCCT
ATAGCCCCAGCTACACAGGAAGCTGAGGTGGAAGGATCAC
TTAAGCCCAGGAGTTCTAGGCTGCAGTGAACTACGGTCAC
ACCACTATCCTCTAGCCTGGGCATGACAGAGTGAGACCCT
GTCTCTCTGCCAAAAATAGTCAAGAAGATGGGTCCTAATC
CCTATGTCATAGATACCTGACCAAAAGTATGTGTTTCAGA
GACCAAGGTCTTCAAAGCAGCAGAGTGAAGGAGACCCAAC
TTGGTCACACACAAGTTGGGTATCTGTTTGACAACTGAGT
ACACTAGCAAAATAGAGTGTGCTGCACAGGTTTTCCTTCT
ACAGAGACATGGGAGAAATGAACAGAGTTTTGGCTACCAT
CCTCCGTATAAACAACCTCTAACAACTTGTGGACATCAAC
AAACACGTGCCGGGGACGGTGGCTCATGCCTGTAATCCCA
GCACTTTGGGAGACTGAGGCAGGCAGATCATTTGATGCCA
GGAGTTTGAGACCAGCCTGGCCAACATGGCAAAACCCCAT
CTCTGCTAAGAATACAAAAGTTAGCCAGGCATGGTGGCAC
ATGCCTTTAGTCTCAACTACTTGGGAGGCTGAAGCATGAG
AACTTGCTTGAACCTGGGAGGTGGAGGTTGCAGTGAGCCG
AAGTGGCACCACTGTACTCCAACCTGGGCGAAAGAGCTAG
ACTGTGTCTCAAAAAAAAGTACTAACCACTATATGACAGT
GGATTCTAAAGAACCACAAATTTGCCATATGTTTTAAAAA
GCTATTCCTTGCATTGAACATTCACTGTTGGTGATGGATA
AACCTCTACTTAAGAAAAACAGAGCTGACTGTAGATACCT
CATAGATGCAGGTATGTTAAAACAGATTGACAGTCACAGG
CCTTCTTAGGTCAACGACTACAACATATTGTCTGTTAATT
ACCCATCAGGTTAGGCCATAAGCAGATTTCACTGGTAGGC
CAACATTCAGGCTAGGAGGGAGGAAAAAAGGAATGGAAGG
AAAATGCAAGAGAAAGGAGAAAGTATTAGGGAGTGAACAT
GGTAACACTAACTCATTAGGGGTAATGAGTGGTAACACTA
ACTCTTTAGGGGCAACACAGTGCAGGGTCCCGTAAGTGAT
CAATCCCTAACCAAAAAGCTCTATAAATCTATAATACTTT
CTTTCTTCTTCTTCTTCTTTTTTTTTCTTGAGACAAGGTC
TCCTTCAGTCACCCAGGCTGGTGTGCATCAGTGGTAGGAT
CTCAGCTTACAGCAACCTCTGCCTCCAAGGCTCAAGCGAT
CCTCCCACCTCAGTCTCTAGAGTAGCTGGGACTACAGGGG
TGCGCCACCATGCTGGCTACTTTTTGTATTTTTTGTAGAG
ACGGGGTTTCGCCACGTTGCCCAGGCCAGTCTCGAATTCC
TGGGCTCAAGCAATCGACCCACGTTGACCTCCCAAAGTGC
TGGGATCACAGGCGTGCACCATGGCACCTGGCCTTATAAT
ACATTTTACACCCTTAGCCTCAACTCTCCCAAAATAAATA
ATTCAGAGAAGGAGAATATATTTCAAAGATAAGCACTCCT
TTTGTTGTCAAAACTATTAGCAGTTTACGAAAATATTTAC
AATGGGCATGACAACCTTTAAGAGTTCAGTAGTGACATTC
TTTTTATAAATTTGGACAAGCTATCTAACAATTCAATACA
AACAAGCAACCTATTATACTGCACTAATATTTAAAAGCTT
TTATTCTGTAATTACTTAACTTCTATACCTAATATAAAAC
ACCCTCATTCCCATTTACTCTGAACCTCAGTACCAACTTT
TCCCCAAATATTTACCTCTGAAAAAAATCAAAACTTCATA
AATCAATGAGTCCTTACCTTTCAAAAGAAATTTGCAATGA
ATTCCAGGGAGACTCATATAAAATGAACTGAAATAGAAAT
AAAATCCATTCCAGGAAAAAAAAATCCAAAGACTTTCATA
GCAAATCTATTCAAGTTCATATTTCTTCAACACTAATCCG
AGTCTTAATAGTCACATCATTAATACTCTTAATACTCACA
TTTTTAACATTCTGCCGCCAGCAACTACTACTGTTCAAAC
AAACTCTGGTTCACACACTGATGTCTGCTTCACACATCAA
CTTGCTTCTCCCACACTTGCACTTACTTCCCACAGAGTTG
TAATAATTTCTTACAAGTTTTACCAGGCTGTGTCCCAAAA
TAAAGAGAATGGGTTCTTCCGTTCTGAGGATTTTTGACAT
TTCTCCGCCAAATGAGGGAGGAGGTATCTGCACTTCAATA
GTAGTTTCAAGACCCAACTATCATTTCCAAAACCCATCTC
TACATCCCAGCCTAACACACACACACACACACACACACAC
ACACACACGCACATTCTCTGCCTATTCTGCCAATGGACCC
TGAATCGAGTGGCCTGAAGATTTCTCGTGTCTGCCCTGCA
AGTCTTCTTGCCCCTGCTGTGAAGTCTCAGAGCCTTAAAT
GAGGAAATATAACCCAGGATATTTATGGGTCTGTCTAGAC
ACCATTATTTCTAAGCAGAAGCCACAGACAAGTGTGACAG
CAGGCAACATGACACTCGTAAGGTAAACCAAATGAGAGGA
TACAGTCAATAATAAAAAGTTTTCATTTACAGTTTGTGGG
GGGAAAGCTTTAGGAAAGACCAGTTCTTATGTTTCAGGTG
GTATTTTGTAGGTAAACCATAGGTCAATAGGCAATTCTGA
AAACCATGGAATTAAAGCCATCCAATATTAGGCAACAGGG
CAATAAATAAATTCCCTCGTAAGACTTTCAAATATGAAAC
AAAACTCAGCCATCTGAGCAGGTTTGACCACTCGCTCAGT
TCTGTAGTGATAATTACTATGATTTGATTTGAGATAAAAG
TTATAAAACCTTGTATCAAGTATGTTTTTACTTTTTCACT
GTCTTATTTTAATGTCAGAATAAATATGTATTGAAGTAGT
AGTATACTGAGGTCGTTAGCAAAGCCTGGGTCTTTCCTCT
CACTCTCCTCCCTGGACAGCATGAGTTTCACCACTTGCTC
CACCTTCTCCACCAATTACCGGTCCCTGGGCTCCATCCAG
CCACCCAGCTGGTCAACAACGTGGCCAGAGTCTATGCAGG
TGCCCAGGGCTCTGGTTTCCGGATCTCTGTGTCCTGCTCC
ACCAGCTTCTGGGATGGTTTGGGGTCCAGGGGCCTAGCCA
CAGGGATGGCTGGGCATCTGGCAGGAATAGGTGGCATCCA
AACGAGGAGACCATGCAAAGCCTGAAAGACCTCCTGGCCT
TCTACCTGGACAGGCTGAGGAGCCTGGAGATTGAGAACCG
GAGGCTGGAGAGCAAAATCTGGGAGCACCTGGAGAAGAAG
GGACCCCACGTCAGAGACTGAGGGCCATTATTTCAAGACC
ATCGAGGACCTGAGGGCTCAGATCTTAGCAAATACTGTGG
ACAATGCCTGCATTGTTCTGCAGATTGACAATGACCGTCT
TGCTGCTGATGACTTTAGAGTCAAGTATGAGACAGAGTTA
GCCACGCGCCAGTCTGTGGAGAGCGACATTATGGGCTCCA
CAAGGTCACTGATGACACCAATGTCACTTGGCTGCAGCTG
GAGACAGAGATCGAGGCTCTCAAGGAGGAGCTGCTCTTCA
TGAAGAACCATGAAGACAAACTACAAGACCTACAAGCCCA
GACTGCCAGCTCTGGGTTGACCATGGAGGTAGATGCCCCC
AAATCTCAGGACCTCGCCAAGATCATGGCAGACTTCTGGG
CCCAACATGACAAGCTGGCTCAGAAGAACTGAGAGGAGCT
GGACAAGTGCTGGTCTCAGCAGATTGAGGAGAGCACCACA
GTGGTCATAATGCAGGCCGCCAAGGTTGGAGCTGCTGAGA
TGATGCTCACGGAGCTGAGACATACAGTCCAGTCCTTGGA
GACTGACCTGGACTCCACAAAAAATCTGAAGGCCAGCTTG
AAGAACAGCCTGAGGGAGGTGGAGGTCCGCTACACCCTGC
AGATAGAGCAGCTCAACAGGATCCTGCTGCACCTGGCATC
GGAGCTGGCACGGACCCAGGAAGAGGGGCGGTGCCAGGCC
CAGGAGCGCGAGGTCCTGCTGAACATCAAGGTCAAGCCGG
AGGCTAGGATCACCACCTACCGCTGCCTGCTGGAAAACGG
TGAGGACTTCAATCTTCAATCTTGGTGATGGACAGCAGCA
ACTCCATGCAAACCGTTCAAAAGACCACCACCCGCCGCAA
AGTGAGTGGCAAAGTGGTATCTGAGACCAACACCACCAAA
GTTCTGAGACATTAAGCCAGCAGAAGCAGGGTACCCTTTG
GGGAGCAGGAGGCCAATAAAAAGCTCAGTGGTTTAAGAAA
AAAAAAAAAAAAAAAGGTCAGGTGAGGTGGCTCACGCCTG
TAATCCCAGGACTTTGGGAGGCCGAGGCAGGCAGATCACG
AGGTCAGGAGATTGAGACCATCCTGGCCAACGCGGTGAAA
CCCGTCTCTACTAAAAATACAAAAACAAAAAATTAGCCAG
GCTTGGTGGCGGGCACCTGTAGTCCCAGCTACTCCGGAGG
CTGAGGTGGGAGAATGGCATGAACCCAGGAGGCGGAGCTT
GCAGTGAGCCAAGACCGCGCCACTGCACTCTAGCCTGGGC
GACAGAGTGAGACTCCGTCTCAAAAGAAAAAAAAAAAAAG
TCCTATATTGAGAAAAATATGGGGCCAAGAAAACACGGAG
GATGAAAATGAGGGTTTTTTTTGTATTTTTTAATGACTTT
CAAAACAAGGTAAGAAAATTACAAGTGGCTCTTGTTTTAT
TCAATGTAATAGATCAATAATATAATTAGTTCTAAACATT
TTTTAAATACCATCATTCGTAATTGCAAAAATTAAATGAT
AAGCAGTTATGAAATTAACAAAATGAAAATTTCAAAACCA
GCACTAGCAGGATGTGAGGAAAGTTGTAAACTTAAAGATT
GATACAGTGCTATAAGCTGATAGTCTTTCTAGGGAGCAAT
CTGGCCATATGTAACAAGATCTACAAGCAATTCATGCCTC
TAACCCACAGAACCTACCTTGGAAACTAAACCCTAATGAA
ATACTCTCCAAGTAAAATAAATGTAACTTGTTCATCAATG
TTTATAGTGATGCTTTTTGTAATAGTTAAAACTGGGGAAA
ATCCAAATATCAAGCCACAAGAGAACGGTTAAATAACCAA
TCGTGGTATAATAAAAGATGGAATTATTGATCCCGAATCT
TTGCTCCGTTCCTGTAACATATCCCATCCAGTTCCCTGTG
ACTTGTCTGGGAATCACATGGGATAAGTGGAAGTCCTCAA
CCCAGTGATTCTAGGCTTGGTCATGTGATATACTTTGGCC
AGTGGGATGTGAAGACACAACCTATCCACCATTCCCTCAC
ACAACAGCTTTCAAGGCAGTTACATGCTTCTCATTACACT
ACCACTCTCAGCCATGGGAACAGCATGTCTGAGACAGGGG
CTGTCCTTCAGGCTATATCCCTGAGTGAGAGGACACCATG
GAGCTGAACTGAGCCCAGTCAAGCCTCCAAGCCTACCAAC
AGCACTCACATAACACAGCCAAAAAATAAATGTTTGTTGT
TATAAGCCAGCAAGATGTTGGAACCTTTTCTGTTACCATA
GCAAAAGCTCACAATACAACAGTTAGTTTGATGACAATAA
CTTGTCATCAAAACATGACAAGTTATATAGTAGCGGATAG
AGCAAACATATATTTGAAAAACGCTCATGAAAAAGTAGAA
TAAAAAATAATAGGTAGACACAAAAGATATCGATATAAAG
CAAGCCAATGAGTACCAGAAATTAATTGAAAATGATATAA
TCATTTATAATTATTTTTGTCAATGAAGTATGTGTTTATA
CTTCACCTGCACCTACTATATTATATATATATTGCCACAT
CTTTTAATTCTTGTTTAGATGCTACCTCTTTATAAGTACA
TTTTTCAGCAATTCTCTACATACCATACTCATAACAGAAA
TATTTCTATCCAACACACTTTGTCTGCTTCAATGACATAA
AGATAACTGAACACTTATCACAAAAGTAAATCTAGTGCAA
AGGTTACTATTCAACCTTTCACATGTATGATTTAGGGTTC
AACAATTCTTTCGTCAGATTATAAAGAAGGCAACTGTAAA
AAACAGACAAAAGCAAGAGTTAGAAGAAAGTATTTGCTGG
GCTGGGTGTGGTGGCTCACACCTGTAATACCAGCACTTTG
GGAGGCTGAGGAGGGTGCGTCACCTGACGTCAGATATTGA
AGACCAGCCTGGCCAACATAGTGAAACCCCATCTCTACTA
AAAATTACAAAAAATTAACCATGCCTAGTGGCGCATGCCT
GTAATCCCAGCTACTCAGGAGGTTGAGGCAGGAGAATTGC
TTGAACCTGGGAAGTGGAGGTTGCAGTGAGCCGAAATCAT
GCCATTGCACTCCAGCCTGGGCAACAGAGTGAGACTCCAT
CTCAAAAAACAACAAAAAACAGTATTTGCTGGGATAATCC
ACTTCCTTGTCATCAAACATTGTATGAAAGCAAGATCTCA
AAGACCCTCACCCATCTGAGGGTAAAGCTGTGTTGCCAAC
GAATTTATCTTTATGACCTACGTTAGAAATTCCATTGCAT
CTGTATGATTCAAGAATCACAAAAATGTTCACTATATCTC
ACTCATAATTTATCCTAAAATAAATTCAACAGCAAAAAAA
TTATTAATGTGAATCATCTTCACTATCATCTTCTATGCGA
CAGCAAGAAATGTAAAATGTGTATACTTCCAATAATAACA
ACAACAAAAAAAGGCCAGGTATGGTGGCTCACACCTATAA
TCCCAGCATTTTGGAAGGCCAAGGCCGGGGGGGTGGGTGG
GGGAGATCACTTGGGGCCAGGAGTTCGAGACCAGCCTGGG
AAACATGATGAAACCTGTCACTACGAAAAATAAAAAAATT
TGGCAGAGCATGTTGGCATATACTCGTGGTCTTAGCTACT
CAAGAGGCTGAGGTGGAAGGATTGCTTGAGCCCAGGAATT
CAAGGTTGCAGTGAGCTATAATCACACCACTGTACTCCAG
CCTAGGCAACAGAGCAAGACCTTGTCTTTAAAAAATTAAT
TAATTCGTTTTTTTAAAAATATTAAGAGGATTTATAGTAT
CTCAATTGTAAAGATGCTACAAATATTAGTTATTAAGACC
ACAAGTTAACTGGGCATGGTGGCTCACACCTATAATCCCA
GCACTTTGGGAGGCTGAGGCAGGAGGATCACTTGAGCCCA
AGAGTTCGAGACCAGCCTGCGTAACCTAGTGATACTCTGT
CTCTACAAAAAAATAAAAAATTAGCTGGGTATGGTAGCAC
ATGCCTGTATTCCTAGCTACTCAGGAGGCTGAGGTAGGAG
GATCTCAAGATCTTGTCTCAAAAAAATAAAAAAATACACA
AATTATGTATATATTATGAAGGAGCGTATAAAATTACCAC
TATGAAATTATGTCTATATATGAACATTAACTATTATATT
GATGTCAACGTAATTGTGGGTTTTGCCATTACTTTTCACA
GCAAAAACTGTGATTACTTTTGCTCCAACCTATGAAAAAC
ATGAAAAAATTTTAAATAGCTGGTCATAGGTTTGTGGCTA
AGTTTATACCAATTTTTTAAACATGCTGATACACTGAGAG
AAAAAATGTCTAATATTTGTATTTACAAAATCTGTACTTG
CTATGAAATATACCCACGTCTCTCAGTTACAAAAGAATCT
GAAGTATGCTTCAAGTTTCTAAAAACAATTTCTGTTAAAT
ATCTTTCTAATTAGGACAACCGTGAGTTAGTAAATGGAGC
ACGTTCAGTTTGATTTTTTATCATTTCCTGATAACTGGAG
CTCATTCCTGGAACATCAATGGTTTTTACTATATTCCCTG
ATTTAAAGATGATGCCTTTCACTGCTGGGGAAAATAATGG
GCACTCCCAGTAGATACTAATGAGCAGAAGGGCTGCTGCA
GATCAGGTCTAGGTAATGTTCTCCTTTCTGCCTTCGAGAA
GTGGTGATGAAGGGTGGATATAAGCACAAGCTCTGGATTC
ATGCCCAGATTTGACACTAGGCTCCATCATTCACTAGTAT
TTGCATGCCATGACGTTACATACCTAACTAGTATTTATTT
ACTGGTTGTAGGATCTTGTGCAAGTTACTTAGCCTTTCTA
AGCTCGAGTCGTCTCATCTATAATAGGCCAACGATAGTGC
TTACTTCACAGGTTTGTTGTAAGGATCTAGAAAGATAATC
CACTTAAAGTGCTGGACAAAGCACTTGTACATGGTAAGTA
CTACAGGAACTAAATGCCAATTAATATTAGTCTCTCTCTG
CTGGTCGTCGAAGTGTCATCAGGCTTACATCTCACCATCG
CCTATAACTACTTTTACTTTCTATCTCTAACCATTTTCCT
CCAGTCCCCTTAGGCATCACTGAAGAACTAGGGCTCCTAA
GAGTAGTCTGATAACCATCTATGATGGTGCTGTCCAAAGG
AAATATAATGCGATCCATAAATGCAAGCCACATATGTAAT
TGTCGATTCCCTTGTAGTCACATAGAAAAGCAAATCAAGA
CAGGTGAAATTAATTTTGACAACAGATTTATCTCAATATA
CACAAAATATTATGTCAACGTATAATAAAAAAAATAAGAT
ATTTTACATTTTTTTTTTTTGATTCCGAGTCTTCAAGGTC
CCATGTGTATTTGACACTGACAGCAATATCCCAATTCCGA
CTAGCCACATTTCAAATGCTAAACAGCCACATGGGGTTAA
AGGCTACGTTATTAGTTGCTGACTCTTTTCAAGATTATGA
CCACAGAAAAACATCTCCACTTTCAAAAACATCAAACTGC
ATTTATTAAACAAGCTGATGGATAGACAAAAGGAAAGAAT
GAATGGAAGGAAGAAGGAACACATGTACTTGACCTACACA
GACTTCTGAGCCTGACGTGGTGGTTAAGAACTGGGGCTAT
GGACATCCCATTATTGGGCACATACTCAAAGGATTATAAA
TCATGCTACTATAAAGACACATGTACACGTATGTTTATTG
TGGCACTATTCACAATAGCAAAGACGTGGAACCAACCCAA
ATGTTCATCAATAATAGACTGGATTGAAAATCTGTGGCAC
GTACACACCATGGAATACTATGAAGCCATAAAAAAGGATG
AGTTCATGTCCTTTGGAGGGACATGGATGAAGCTGGAAAC
CATCATTCTGAGCAAACTATCGCAAGGACAGAAAACCAAA
CAACACATGTTCTCACTCATATGTGGGAACTGAACAATGA
GAACCCTTGGACACAGGGTGGGGAACATCACACACCGGGG
CCTGTCGTGGTGTGTGGGAAGGGGGGAGGGATAGCATTAG
GAGATATACCTACTGTAAATGATGAGTTAACGGGTGTAGC
ACACCAACATAGCACATATATACATATGTAACAAACCTGC
ACATCGTGCACATGTACCCTACAACTTAAAGTATAATGAA
AAATAAAAAAATAAATAAAAAAGAACTTGGGCTGTGGAAT
CAGAGAGAACGGGTTCATGTGCCACTTATTCCACTTACTA
GCTGTGAGAACTGAGCAAATAACTTCTTTAATTCTCACAT
TTCTCAAGGATAAACTATAGATAAAAAACATCCCTTTCAT
AATGTTGAACAAGTTTAAAGGTTATAGCAGAGAGGGGGTT
TCTATACATAAAGCTTTGCTGTATAAAAGGCCAAAGATGG
GAGTGGGGAAAACTGATGAAGAGAATACTGAGCAAATTAG
CTTGACATAACTAAAGAGGCCATGGTGGAGAAAAGCTGTT
CATATTATTTATATTCACAATGCCTGTTACGTGCCCAATT
ACACAAAACAATTTGAACAGAGGCAGCTATTAATAAAATA
ATTGCAATGGCATTTCTAAAGCTCTCAGTGGCTTACACCT
CCCTAGCCTGCTTGCTTGCTTGCTTCTTGGCAGTATTCTA
AGTAAGTGGGGGAGACGGAGGGCTGAAGGCCAGAATTTGC
AGAACCAAGATTTTTCCGTAGTGTATATATTAATATTAAT
CACATTTTCTAGCCTCCATAAGCCAGACAAATGGATATCT
CTGAATCTTTCTTTGAAGGATGAGATTGCCACAGTGCCTC
AAACTTAAACTGAACATTACTCTTCAATGTAGTATAAAGA
CAAAAAATTAAATGCTTACTGCTCTTTAAACTTTTCTTGA
AAATTGGTTTTGTGAATAATTCCTGATCTTTTGCTTTGAA
TTTGCTCTTGTTACATGCTACAAAACACAAAAGTCTAGCT
ATTTAAAAAATTAAAGTTAATTCTGGTCTGCTAATGATGA
CTTTAAATGTTTAATCATTTTAACGATCTAAGTCACTACA
TGGTCTAAATCAGATGTTGAGTTTCTTAAAGACCACAAAC
ATGTCTTCTCTATTCCAGGTACCTTCTAAACCAAGATTTC
TCTGGTAGGTATTCCATTTACTGTTAATGCCCTTCCATAT
TACAGGTGTCCCATAACATAGATTTTTTTTTTTTAAAGAT
TCTTACTAAAATGAATTTAGCTTTGAAACATTTTCATTTA
CAGCAGAACTTCTCAGAGCCTTTAATATGTCAACATACAC
AGATTTCAAAGTACTGTGCTGAGTCACTATTATAGTTTTA
TCATCTTCAAATGAGAAAAAAATGCAAACCAAGAACCAAA
CAATAAGGAGATAGCCTAACTGCCCCACGGAAATAGGTGG
TCTTTGCATTTCTGGCCTGATGTGCTGCTCACTGTGCATT
TCTCTTTTATCATACCCAAAAACATATTAATGTTGAACAC
ATATATGGTAATTAATCTATCAGAACCTTCCAAACTAATT
CATTCCAAAGGAATAATTTATTATTATTTGAGCGAATTTA
TTCCAAAGGAAGGAAGGGAAGAAGGGGGGGGGAGGAGTGA
GAAAGGGAATAAAGAAGAGGGAGGAGGGAAGAGGGGCGGA
GGGAGGAAACCAGTTTGAATAATACTAAATATTACTGCAT
ACTCATGGACAAAGCTAAAATTCCTAAACACTTTCATAAG
GATGAAGGGGCACAAAGTACACACTCATACCTAACCTGGC
ACTCAGAAAACAAGCCTCATTTTAAAAACAACCAAACAGC
TGCTCAGCAGAAGCACTGCACAAATCATCCTCTCCAGCCT
TTATTTTTAGACACTTCTTAAGTAAAACAATAATTTTCTA
AAGAATATAATTAAGACTGGTAGATGTCCTTTCATTATTT
TGGAGTTTTAATTTGTTTCACATCAGTCCCATTTTTCCCC
TCATAGATCACATAATTATATAATATTCCATAAGAAATTC
CTTACCTTTGAATAAAAGAATGTATATGATCTTTTAAACA
TGTACTGATTTAAAAAGCACAATCCACCCAGGATGTTAGT
CACTATAACCCACGGATTTAAACACACAGGGAGTCTAAAA
GTCAGCCCCATTTTTCAAATGATAAATTGAAGACTTGCTT
ATATGTCAAAAAATGTGTACCTTCATCATCTAAAGCACAT
TTTACAAAATGTATAATGCAAAAGAATAGGCCTAATAGAT
CACAGTATTTCCTGGGCAGAAGGGAATGCTAATTGCCCCC
TGGAGTCTTAAATGAAACCTAATTGCTGGCTTGAGCTGTC
ACCACTGACCCTGGTAACAGACTGGTGCACCCTTCATAAA
CCTAATACAGCATAATCCTCCTTTATTATGGTTATTACAG
CTCTTCAAGGGGACATGTCTGCCACAAAAATAAACTCTGC
AGCTTCTCCTCTAAATGGAGGTGTCACTTCTCCACCCCAG
AACAAGCAGCGCTGGTGGCAGAAATCACTCTGTTCAAGTG
GTACCACTTTGCAGCCTAGAGCTGCTTCCCGACTGGGACT
CTCACACATCCACAGATACTACTACAGAAACCATGAAGCT
ACTCCATGGTGATGGGGGAAAAGAGAGGACGAGGAGCACG
AACAGCTATTTATTTATTTTAAAAAAAAAATCCACCACCA
TAAAGGAAATGGGAAAAGCAGAAGAAGAGTATCGAATACA
AATCATGGGTTTGAGCTAGGAAATCCATGTGTAAATCCAT
TAGATTTACAAACAAAATTTCAGATACTGAACCCAAGAAA
TATTCCTTTCAATCTGTTTTGAAGTTTTTTTGGACACACT
CTTAAAAAGTTACTTCAATTAAAAACATTTCTCTTATATC
TACTACTCATCAATTCCCTAAACATTTATTGAACATGTAC
TCTGCATCAGATGCCATAAACCCAAGGATAAATAACTTAC
AAAATGTCTCCAAACGTGTGAAAATAAGCAAACAGTACAG
TACTATAGGAAGGTAGAGAAGATGACAATGATAATGTAAC
TATTATTAGGGATATTATTATCCCTAATAATGAAAAGGAA
ACATTAGATAAAACCTCCAAAAAAGACAAAAAAATCATAT
AAACATTAAAGAATCAGAAACATTATTATGTGATCGGATG
TATAAAAGAACTGGAGTGGGGGCAGGAAGTAACAATAACA
GCATGAGTCAAAGCAACAAGGTTTCAACCCTGAGAAATGT
TTGGAGAAGGTTCACAGGGACCCAAGAGATGTTTAGGGGA
GAGGCCAGACAAGGCTAGGAAGTTAGGTGCCATCAAGAGC
TATGCAGAGACCTGACTGTGTTCACATCTGATCTCACCTG
CCCTTCCCTCCCACATCCCTGAGTGTGAGAGATTGAGAGT
TGAGGGGTTAGTTTCTTGATCTTGTCCAAATTTAGTGAAA
TGTAGAAGTCAACCAGGCCAATGATGGAATTAAATGTAAA
CTCCAAGAGGGCTTTCACAATCCACAGGGTTCCAGTGACT
TGGGTAACAGATGTTATTCTTAGCTCATCTGTTACGTGAT
GGTGATTTACCTGTCCATTTCCTACCCAAAAGCACATCAG
AAAGCATTATTTAGAGAAAACCACTTTACATTGTCGTTAA
ACTCCTGATTGCTGCTCTTAAGAATATATACCTATGTATT
CATGGGAACATTTTTTTTCTCAGTATGTGTATGATTCGCT
TATTGTATTGTGCTGAGTGAGCTCCTGTGTGCTTCAGACA
AAAATAAATGAGACTTTCTGCTTACATTTTAAAAAAAAGA
GCTATGCAGAGCCTTGAGTGTTCTGCTAGAGTGTGTACTT
TAATCATAAGCAGTTTTTAAAATGAAATATTTCAGAAGGG
AGGATGTAATAAACACACATTTCCATCACTCAGCTTAGGA
AACAAACCAGTATTACATGTCCGTCCTCACCTCCACACCT
GCCCACCATACCTTGTATTTCATGTCTATCCTTCTGGTAT
TTCCTTGTACCTTTACTACATACACACACACATATGTTGG
TATGTTATATGTACACACACATATATGTATGCATGTATGT
TATATATATAGTAAAGGTAAAAAGAAAATGTGTGTGTGCA
CGTGTGTGTGTGTAAACAATATATGGTGGCAGGAAAGATT
TTAAGCAGGAGAGTTAAAATATCAGACATATCTTAGAAAA
GACTCTAGCATAGAAGGTAGACTGGTGCCCGCACCAAGAG
AGGGGACAGCTTACACAAAGTGGTGCCACAACGGGTGTCT
GTCATAATGACGCAGGAAGGGCAGCCTCAGCCTCACAGGG
TATTCTTGGGCAAGGGGCAGGCAGACCTGCATGGACAGTT
ACAGGGAGGGACGTGAGGGAGTGAAGCAGTGGCAGTTCCC
AGGCAGCTGACAGGCCAATGAGGGGATGAGGCAGGTTAAC
CAGGACACAGAGCACAGTGAGGTCAACGCCAAGGCCAGAA
TGGCAAGGGGGCCTGACCCAGAGAGCGATTAGGGAAGGCT
GCCCAGAGAAAGTGGTATTGAAGGAGGGCTCGGAGGGATG
GTTTTGATAGGCAATGATGAGTGTTAGGACTCTTAGGCAA
GGAAACAGCACCACATTAGGTGGAAAATGACTGGGCCTGT
TCAGGAAACACCTGCAGTTTGGCATAACCCTGAGGAATAG
TGGGACATAAATCTGAAGAAATCAGAGGCCCACCTGGGAA
TCATTTGTGGAGAACCTTAAACATCAAGCTGAAGTATATA
CGTAATTCATGACAAATTCACTTTCATGACCATGAAATCT
GCCTTAATCCCTTTAATTTAGGAACTAAAATAATGGTGAG
AGCCAAGCTTGTGATTTGGGGTGGGGGGGGGAATATCAAT
GATATCACTGCTGCTTATTATAGTTCTATAAGTAGAACAG
GCTGTCTTGCATATGAGTGAGCTGGCAAATCTGCCTTGAC
ATGGTGTCATGGGGTCTCGCCATCTTTCTCTCACTGTAAA
AACTAGTAACTTTGAGTTTGAATAATGGGGGAATGCTGCC
TTTTTCTCTTTTATATATGATACAAAAGAAAATAATGCAT
AGGAAGGAAATTAAGTATGTTCTATTTTCTTTTTTCTTTT
TTTTTATTTTGAGACGGAGTCTCGCTGTGTTGCCCAGGCT
GGAGTGCAGTGGCGCGATCTCGCTCACTGCAAGCTCCACC
TCCCAGGTTCATGCCATTCTCCTGCCTCAGCCTCCCGAGT
AGCTGTGACTACAGGGGCCTGCCACCATGCCCGGCTAATT
TTTTGTATTTTTAGTAGAGATGGGGTTTCACCGTGTTAGC
CAAGATGGTCTCGATCTCCTGACCTCATGATCTGCCCACC
TCGGCCTCCCAAAGTGCTGGGATTACAGGCGTGAGCCACC
AAGCCCGGCCAGAAATTAAGTTTATTCTAATCAGTAAATC
CAAATCTGAAAGGTTTAGGTCTTAACCCTGAAATGTTCCT
GCTTCCTAACCCTTCCGTGATATTTATTCTCCCATTATCT
ACAACATTTCCTGGACTTGAAAATGAGAGGAAAAATTACC
ATGTTTTTTAAGTACTCAAGTATAGCAAAACAATATTAAG
AACCATAGTATGAGTAACTTCAGAAAATAGCTTAAAAATG
GAATTTGTCTCCTCAAATGAACAAATAAGATATGTATAAT
GCATACTGATATCTGTTTAATTTTTTTAAATCACATATAG
TCATTAACAAGATGTAATTTTCCCAGAGCATAGTAATTAT
TTATCAAAGAATAAATAATGAATTACAAACTAGGCTGGGC
TCTTATCCCTCAAGTCAGCATTTCAGAAATGCATTCATTC
ACTGATTCTATAACACTCTTTTTTTTTTGAGATGGAGTCT
CACTCTGTCTCCCAGGCTGGAGTGCAGTGGTACCATCTCG
GCTCACTGCAACCTCCACCTCCCAGGTTCAAGTGATTCTC
CTGCCTCAGCCTCCCAAGTAGCTGGGACTACTGGCGCACG
CCACCATGCCCAGCTAATTTTTAGCAGAGACAGGGGTTTT
ATTACCACATTGGCCAGGATGGTCTCGATCTCTTGACCTC
GTGATCCACCTGCCTCAGCCTCCCAAAATGTTGGGATTAC
AGGCGTGAGCCACTGTACGCGGCCACACTTTTTAAAAATA
ATCAACTCTAATTCATTATCTGCAAAATGGCAACATCATC
ATCATCATAGCTATGGCTACCCAATCTCCACATAAGATGA
ACTGAGTAAGATCCCTACCAGAGAGGCTTTTAACTTAGCA
GAGGAGACGGGAAGGTAAACAGGTATAATATGTAAACTTA
CTAATGTTGGTAATTTCTTTTTTTTTTTTTTTTTTTTTTT
TGAGACGGAGTCTCGCTCTGTCACCCAGGCTGGAGTACAG
TGGCCGGATCTCAGCTCACTGCAAGCTCTGTCTCCCAGGT
TTATGCCATTCTCCTGCCTCAGCCTCCCGAGTAGCTGGGA
CTACAGGCGCCCACCACCTCGCCTGGCTAGTTTTTTTGTA
TTTTTAGTAGAGACGGGGTTTCACCGTGTTAGCCAGGATG
GTCTCGATCTCCTGACCTCGTGATCCGCCCGTCTCGGCCT
CCCAAAGTGCTGGGATTACAGGCTTGAGCCACCGCGCCCG
GCCTTAATGTTGGTAATTTCAAAGTGCTATGGGACTATAA
AGTAAGGAATGGGCTGGGCACAGGGGCCCACGTCTGGAAT
CTCAATACTTTGGGAAGCTGAAGTAGGAGGATCGCTTGAG
CCCAGGAGTTCAGGACCAGCCTAGGCTTGAACATAGGGAA
ACTACATCTGTACAAAAATTTTTTTTTAAATTAGCCAGGC
ATAGTGGCTGACACCTGTGGTCCTAGCTACTTGAGAGGCT
GAGGTGGGAGGATCAATTAAATCCAGGAGGTCAAGGTACA
ATGAGCCATGATCACCCCACTGCACTCCAGCCTTGGTGAC
AAGGCAAAACCCTGTCAAAGAAAGAAGAAAAAGAAAGAGA
GAGAAAGAAAAAAAAGGCCGGGCTCAGTGACTCATGCCTG
TAATCCCAACACTTTGGGAGGTCAAGCTGGGCAGATCACC
TGAGGTCAGGAGTTCGAGACCAGCCTGGCCAACATGGTGA
AACCCCATCTCTACTAAAAATACAAAAATTAGCCAGGTGT
GGTGACTGCACACCTATCATCCCAGCTACTCAGAAGGCTG
AAGTAGGAGAATCGCTTGAACCTGGGAGGTGGAGGTTACA
GTGAGTCGAGATCGCGCCACTGCACTCCAGCCTGTGAGAC
AGAGCGAGACTCCATCTAAAAAAAAAAAAGAAAGACAAAG
AAAGGAATGGGAAAAAGAGAGAGAGAGAGAGAAAGAGAGA
GAGAAGAGAGGAGGGAAGGGGAGGTGAGAGAGAGAAAAGA
AGGGAAAAAAGGGCAGGGAAGGGCAGGGAAAGGGGAAGGG
GAAGGGGAAGGGGAAGGGGAAAGGAAAGGAAAGGAAGGCT
TCAGTGGAGAGAAGCAGAGTGAAGGTGGAGCTTTAGTTGA
CCACAAAGAGGTTAAGCAGGCAGGAAGGGGTAAGGCCACT
CTGGGTATGAATGTAACAAAGGAGAGGAGAATTAAACACC
ACTAAGTGTTAGGAGTGCTAGCGGAGAGAGAGAGAAAGAG
CAGCAGATGGGGATGGGAAGATAGTCAGGAATCCATATGA
TAAGGGAAATAACAAGTGAAAGACTTTAAATAGTACTCAA
AAGAGTAAAATCTTCAAAAATTTGTGATTTCAAAAACCCT
TTTTGTAGCACTGAAAGAATAAAAATAATTTTCTGCTGCT
ATAACAGAATATCACGGAGTAGGTAATTTATAAAAAGAGC
TGTTTATTTGGCTCACAGTTCTGGAGGCTGGAAAAGTCCA
AAAGCATGGTGCTAGTATTTGGCCAGGGTCATCCTATGGT
GCAAAGGTGGAAGGCAGAGGCAAGCACAGAAGATGGAGAA
AGGCACCAGGGGCCAGACTCCCTTTATCACAATCTACTCC
TGAGATAACAAATCTGACATTAATCCCTTCATGAAGGCTC
CTCCTAATCACCTCTTAAAGTTCCCACCTTTTAACACTGT
TGACAATGGCAATCAAATTTTACCATGAGTTTTGGTGGGG
ACATTCAAACCACAGCAATGCTCTTGGAACAATCTCAAGA
GGACGTAAGGATGGGGGGCAAAGAGCAAATGGAAAATACT
TTTACAGATTCAAACTCAAAGGACCTAATGACTGATGGGA
TTTGTTACCGAGGTTTGAGAAAATGGATTGAGGGTGCTAC
GAATGACAGGTTGAAGAAAACTCCAAATGCCTGGCTTGAG
CAGCTAACTCAATAGACAGCAATGTCACTGAGATAGGTAA
TTTGGAAGCAGTACATTTTGTGACAAGAAACTGGAGACTT
CAAGTTGAGACAGGTAGGATTTGGCATGTATAGCAGACAC
TCAAATGAATATAAGCACCAGATAAACCCAACTGTTTGGT
AGCAAGCAGAGAGGTCTGGACTGGAGATGATAGCCAAGGA
GATCCAGTAACATGGAAACATCTAATTAGTGCTTTACATG
AACCTGGCTAGGGATATGAGGCCATTAACCGAGCCTCTCT
GCAGCTCTAAAGCAACGAGGAATGGAATCATTCAAACCGG
TGCAGTGAAAAAGTGACACCCATACCAAGCCTGAGGAACA
GGGGTGGGGGAACCAAACAAGACTTCTCAGCTCAGTGCTT
CTCAAAATGCAGTTGGTCAACACCAAGAGCATCAGCACCA
CCCGGGAGCTCTTTGGAAATGGAAATTCTCAGGCCTACCT
TAAATGTGCTGAATCCAGAAACGGAGGTAGGCCTGGGGAA
GAACAGCAACCTTTGTTTAACAAGCCCTGCAGGTGATACT
CACTGGAGGTTGACAATCTACTGCCTTGGCTAATGCCCCA
ATTACTTGAGGAATGCAGTGTGAACAAATTAACCCCCAGA
GATGAATTTCCAAAGACACAAGGAAATTAAGTAGAAGTAA
AGTACACATTTCATACAAAAATATGCATTAGGAACTTTGG
CTAATTTTCAACTGTAAGTAATTTTTCCCTGTGAGCGCAA
AACGTGTAACGCAAAGCAGATCAAGTCAGTGGCCCACATG
GTAAGGCTTCTTAACTTAGGAATACAGTTCAGCACTAAAA
TCTCAAACAATCTAAATGTGAAGAGGATATTTTACTACTT
AGAGACAATGCTACATCACCAAAGGATTCCTTTCTCATTT
TCTCACTAGATTCCTCCCTATTGACCAACATAAAGCATTT
ATGGGATGGCCAGCTAGGGTTATGGCTCTCTGGATGTACA
GTAGTCCTCTGGGTCAAACTAATTGACCAGGCTTAGGATG
AAACTCTTGACCTAAGCCTAATTTAGCCCCTAAGGAAACT
AAGCTAAATCAACCACATATCAAATTTTACATGTAAGGCT
GATCTAAGAATGGCTATGAAATGTTTTTTCCAATTGCAAG
GACTCTGAAGAAAATCAAACAAAAGCTTGACAGGGGAAGA
AAAGTCAAGAAATACAGAACCAACAGGAAAAAGGAAAGGA
AAGTAAAACAATGTTAATATGCCATTTATAACCCAACTTA
GAGCCAGAACGACCCTTATCACACAAAAAGGCACTTACTC
ACTATTACCTTTTACACAGCTACTCTGTGTCCTTCATCCA
CAAGCATTGCATCATATCCTTTAATTCAGAATTATAAATA
ATTATAAGATTATTTTCATAATCAGCATGCATGCAATATA
TGGCAAAGGCACTGCTGGTCTGGGCAAGATACATTTCCTC
TCCCCTCCTATTGCAAAAATCCAGGTCAGGCCTGCATTTT
CCTGGGCTCTCTCCCCCTGATTCCCCAAAGGGGTAGGACA
CCTTCATATGATCTCCAGGCCTGCATGCCATCCTGCAGAA
AAGACTTAACCAATTCTTTGCCACTCTGTTTCAAGAACAC
ATGCTTTCTTCTAATATTGTTCTAACATTGTTCCTTTCTT
CTAACATTCCCTTGCACTTTGAGGTTGATATGAAGATCAA
TAATTTAATGTTTGTCAAATACTCTAGGTTTCTCAGATGA
AAGACAACATTAAAGTTCAAATAACCAGTGGCTGGCATTA
CACAAGAAGTATTGCAGTTTACTCTTTATATTTGGGCTTC
ACTAGGCTGCAAAGATATATCAGCTAGCTTTTGTACTCTT
GTTAAAGGCAAGAGAGTTACCCTAACATTCTTTAACTAGA
TTTCAACATTAGAAATACAAGGATCCTTACATAAAATACT
GGCCCCTGATTACAGTAAGAATTATACAGGGAAAAAGATC
TTTTTCTCTGCCCTTCTAATCTCTCAGTGGCTTTCCCTCC
TCAAACTTCTCTACTGCCTGGTCCCCTACCTCTCAATTTC
CTCTTGTAGGAGGGGCCACATGGCAGCTGCCAGCCAACAT
GTTTGTTTTGAGCCAATAGACTGAAAAAAAAAGTCAGAGA
CAAAGCTTTATGTGTATGTTTACACACGTGTGAATTCAGG
CTGCTGAAAAAATAACACACAAAGAGAACATTCATGGCTA
CATACAAGTCCTTGAACATACAAATAGCCATCCTTGACCT
ATTCTGTGTGAGGTGCTGTTATACAGCATGACACTGAATT
CTCCATACACATCCTGAGAGGCTAAATGTTATCAGATCCA
TTTTGCAGATGAAGAAACTGAGGCTCAGAAGGGCTATGAA
GTTCATCCAACATCACACAGCTAAAAAATAGCAGAGCTGG
AATTCCAACCTAGTTATATTTCAAACTCCCAAACCTGGAC
CGCCTGCTCTAGCACACCGACAGCCAGGAAAAGCTATAGA
ACTTACCACACATACCCCTTGGACCACTCAATAAGCCGTC
GGTGAGATGCATACAGAGGAAGTATTAATTAAATCAAATT
AAATCCGTAAGGGGAGATCCAAAAACGTATTTTAGACATT
AACTTGAACCTCCTCCCTACCAACGCTTTAGTGTTTGTTT
TCCCTCATTCCTTAATTGGCTAATTAAGTATTTCATCTTA
TCTCTTTCTCATGCATTATCTCTAACAAAGCTCACAGCAC
TGTTCTGAGGCTTAAAATGAATTTTTTAAAAACACAGCAT
TTGGTGACTAAGTAATGAAGCTCAAATGCAAGAATTTGAC
GAAATCCTTGCTCAAAAATGACAAGAATATGAAACCCAGG
AGGGCTATAATATGCAATCAAAGGGTTGATGTTTGCTTCC
CTGGAGCAAATTTAAACCTCTAATAAGGAAGGAAGGCACT
GGAAAATAAAAAGTCCTCATAATTCTTGACACTTAGCCCA
TACGTCCAGGGCAAGTAAGAATTATTCTAAAAATTCTGAT
TTTTCTCTGAATTCCTTATGGTGCTTCCCTATTAAAAGTC
TAACTGTTCTTTCTAGTACAGCTACTAGCGTGACACAGTA
TGCACAAACCTGAATAACTCAAGTGTTAATAATAATTACA
TGTTGAAGCCAATGATGGAAACTGGGCAAATGCCTGGGAT
TAGCGGGAAAGGGCTTCTCTTCAGCCATTTCTCTCATGCA
GGTCCCCACACCTTCAGGAAACCTTCTGTGAAGGGGCTGT
TCTTGAGATAAGAAAAGATGCTGGTTGAGGGGCTTGGATA
AACACCCAAAGTTGTAGGAAGTCACTGTGTTCTTCCTACT
CTGATGTACTGGCCTGAGGTCACCAAAAGCTGGATGTCTG
CCACCTCGGCCAGGACTCAGCCACTAGGAACAATACTACA
GCACCACTTCAGTCCAGTGAAGAGGCACCCTTGAAAGGCA
AACCACGTACAGAATGCTACTGCATTGTAAGAAACTTTTC
TAGGCAGGATTTGCTGAATCCTGGGCCATTAGGCTACAAA
AATCTGCAAGAAGATAGTGTTTTCTATTTTCATAAAGCTT
CAGAGAGAAGAACGACAGTCCTTACAACTGTGCGTGCTAA
AACAATAGTAATGACTTCAAAGTAGAGAAAAGTATAACAA
ACTTCGTGACATACAGATGAACTAATTTTGCACCACATGG
CCACCCATTCAGACTGGGCAAAAAAGGCATCATGCCATTC
AGCTCCCGCTCATTAAGGCTGTCATTTCTATGGCACAAGC
TTTAACCCCATCACCAAACAATTAGGTAACTTTATAATAC
AAGGTCCGTAAAGCCTTGTATTACCACACCTATGGCTGTC
AAGCAGCCTTTTAAAAAAGGAATCATTGTTTGAATGTGGG
GGACAAAAAAGAAGAAGAATCAATACCATGTTAACGAAAC
CGAGCATGGGCCAATTAAAATTTAGATGATCATACAACAG
CTGCTTGTGGTAAAACAGCAGCAGGCATGGAAGTGTATCC
AAAGAGGGAGGCCTTGGCTCCACTGGAAGCTACTTGTGGT
TCCCATCAGTGGCTAACGCACTCCTTGATTAATTTCTGAT
ATTGGGGGTGGAGAGAACGCTATCCCAGCAACACTGCACC
AACATGGCCATAAATGCCCCTTGGGCCCCCAGATGGCTAG
GGAAACTTTCGGTCCTTCTTGTGTTCACTCTGCACCAGCT
GTTTCCTCTGCCTGGAATATACCCTCCAGATGAGCACAAC
CTCCATTCTCTAAGCGCAGTGCACGCCTCACCAGGACCAA
GCTCGCCTCAGACTCTCACAGAACCCATCTTCCATGCATT
ATCATTCTTCACCGGCCTTCAGGTTTCCTCCACCAGGCTG
CAGACTCCTGCCCTGTGATCTCGTTTAGCATCTTTCTATC
CCCTGTTCCTAGCAGAGTAGAAGCTGGGTTTGTTGGATGA
ATGAGTAAACTAATCCATTTCAAGAAGTTAACACATTGGT
GGAAACGCTGTAACTGCCCGCGCCTGCAATCTAGAGATTC
CTCACCTTCACAAAGAACCTGCGACAGCCAGTCCCTAGAC
TTAAGCGGAAACCCTACAATCTCTGAAATTGTAGGTGGGG
ATGAGGGGGCTGGAGGACAGGAACTGAAGGAAGTGAGAGG
AAAAGGGAGGTAGGGGCAGCGTTACCTTACTGCTCTCTCC
AAACGAAAAGGTGTAAACCCCATTTACAAGTATTCAAACC
TGAGATCTGGGGGTCACGTGGGGAAGGAGAGGCTGTTAAT
ACCTAGAACTTGAAAAGTTTGAGGTGGAGACCTGATCTGA
AATTGTGTGACCACAGCTTTTTTCTACGAGCCAGCCCGAC
CACCCAAGTAGGAGCCTCGACGCCCAGGAGTTCGGTGGCA
CCACTGAGGCCTAGTGAGAGGGCAGGAAAACTCCGCTCGC
CTCAAGATCCCTTCCCGGTGGTGGTGGGGGGGGTAACTGG
GGGCGTCGGGCAGCTGCGTCCCCCTACCGCTGCAGCGACC
GCGACGTCGTTCGTCTTTCATCCTCTAGCCCCCAAGGTTT
AAGTATCTCCAGGTGCCCCTCCGAGGCCCTCTCTCATTCC
CAAAACGCAGAAGGGAAGGGAGAGAGAAGACGAGGGTGTG
GGTTTAACCACAAACTCCCCAGACGGCGCTCACCTTCCAG
CTCGCTCCGGGACAAGCTTTGCGCCTCACCACGGGCAGCT
CCCACCGCGAGATAACACCCCTGCGGCCCGGCCACCCAGC
GCCCCCGCTGCCCTGCCAGGCGTCCCGGGCCGCCAATCGC
AAGTTGGTGTTGCCAGCGTCTGCCCAAGTCATCTGCAGGG
CGCCCGGAGCGCCGAGGCGGCCTCCAACCTCGGGCCCGAC
TCCCCGGCTTGGACGGGGCTTACCTGCTTACATGGCCCCC
GTGGCGCCCCGGAGTCCCGCGCGGAAAGGCTGTCCTTCGC
GGCGGCGAAGCCCCGATTCCCCACGGAATTGATTCCAGTG
GCTAGCGGAGGAGGGGCGAAGGGAAGGAGCCGCAGGAGGC
GAAAGGAGAGGGAGGTTTCCGCAGCGATCCCGGCGCGAGA
GTCGGAGCAGAGGCGCACCGGGGAAGAAAAGGAGAAAAAC
CTAAGCACTGGCTGTCCCGTTCCAGGAGGCCGGGGAGGAT
GGCTCAGCTGGGAGGGGAAGGAGCGCCAGTGGCCACTTGT
GTCTGTCTAGGGCTCCCCAAGGACCTGAGCCAGCAGAGCA
GGCGGCCGAGCCCGGAGGAGCACAGCAACCTGCCCCCGAG
TCTGCGTCCGCTGCGCTCACTCCGCGGAGAAAAAGTTGGG
AAGAACTTTGAGGGGCCGGGAGAGCCAGAGCGGCAGGAAA
TGCGAGCGGCCGGCAGAGGAGGGAGGAAGGGGCCGTGCGA
GTGGGAGGGGACGGAGCAAGCGCCGGCGGCCACGGCTCCC
CCACCCCAGAGCCGGGCTCGGCAGCGCTGGGGGCCTGGAG
GCGGAGGGAGCGCGGGGCGCGCGGCCGGGGGCGGGGAGGA
ATGCGGCCCAGGAGGGCGCGCGCCGGGGGCGCCGCGGGCG
CGCGCTGAAACGTGGAGCCCCAGCTCCAGAGCTCCCAAGC
TGGAGGCGCGCCGTCCTTGGGGACGTCACAGCGCTGGAAT
CCGAGGAATGCCGGGCTGCAGGAGCTCCTTCTGCAGGCCC
GGAGAAGTCGCGCACTTTTAATGGGGTAGTTTTGGAAAAT
GTTTTAAAAGGTGGGGGCCGAGGACGGAGGACCGGATGAA
ACTCCCTGGAGTAAGAGACGTTGAAGTGGAGAGAGCGAGG
CGACCGCAACCACCCCAACCCTGTGCCGCTCCCGCCGTTG
GGAAGAAAGAGGCAAGGAAAGGAAGATCCCACCTAGACTT
CCGAGGACCGCAGAGACGGGGTGGCGGCAGGATCTTGCCC
ACCCCGACCTAGATCAAGGACAGTCCACCTTATATTGGGG
AACCCTCCAAGCAGGACGCCTCATGCAGCCACCCCACAGG
GGAAAACAGACCAGGAGAAAGTAAGGTGGCCTCACCGAGT
AGGCAATCTCAAAGATCTCTCCCTAGAACCTCTGGGTACT
GGACCCGGTGTCTTAGCCTTCTCTCCCTGCCCCCTCCTGC
CCCCTAGGAATGATAAAAAGCAGCCTGTGTGCTGAGAGTT
GGAAAATGTCGTTTTCCCGGTTTGTTCCATGCCACAGAAT
CGCCCCACCCTGCTTGGGTAGGCACTGGGAGGGAACTTCC
TTAGCACTTTCGGAGGTGGAGTTAATGAGACGCAGCTGGT
ATGATGGAAAAAGCTTGGAGCCAGGAGACTGAACCTGAGT
TTTAGGCCCTGCCCGATTGGATAACTGAGGAGTATCCCAG
CCCCTGAGATCCTAGGTTTCTGTAGCTGTAAAATTAAAGA
ATTTGTCTAGATTTCTGTGGTCCTTTGCATTGCTACAAAC
ATGTCTTGGGATGTGTTATCTTGCTGAGATTCCAGTCCTT
TGTTGTAAAGGAGCCTTGAAGTCGTTGTCACAGAATGTAC
TGTCCCAAATCACTTCAGTGTCTGGCAACTCATGCAAAGA
TTCCTGGCCTCTTGGGGAAGAGAACTGGAAGGCAAAAAGC
GCGGTGGCTCACACCTGTAATCCCAGCACTTTGGGAACCC
GAGGCGGGCGGATTGGCTGAGCTCAGAAGTTCGACACCAG
CCTGAGCAACACGGTGAAACCCCGTCTCTACTAAAATTCA
AAAAGTTAGCCGGGCGTGGCGGCGTGCGCCTGTAGTCCCA
GCTACTTGGGAGGCTGAGGCAGGAGAATTGCTTGAACCCG
GGAGGCAGAAGTTATAGTGAGCCGAGATCGCGCCACTGCA
CTCCATCCTGGGCGACAGGGCCAAACTACGTCTCAAAAAA
ATAAAATGAAATAAAATAAACAAATCCGTAGTGACTCTGA
TTTTCTTCGAGCATCTGCCAATCTCTAGAACTATAAAGAA
TTAGAGAAAACGCCGAGTGCAATGCAAAAGTGATGGAAAG
AAAAGGTTGAAGGGAAATCAACTTTCTCACATTTTAAAGG
AAATAGCTGTACAGACGTGCTAGGTTTCCAAAGAAAACAT
TAGGCAGTGCCTGACTGTGTTCCAGAAAGTGTGGAAAGCA
CTCCCCCATTCCTAGATGAGGAAAGTGAGGCATGAAGAAA
TTACCTGTCTCACTGAGGGTCATACAACTAGGAAGATATG
ATCAGGTCCCTAGTCTGTCAGGCCTAAAGTGCATGCTCTT
AATCTCTTTGAAATTGGACCCAAACAGGATTAAGATTAAA
GATAAGAAAATGCCTTCAGGCTCTCAATGTAAAACTCTGG
CTTTTGCTCTTTCCTGGGAGATGGGAGGCCTCTTGCTTGG
TGTCTTTTCTAGTGGAAAGACACTAGGAAATATATTTTGT
TGCTCTAACATCACTATGCTACCAAACTGAGCACAGCACC
CTGAGACTGTTGTGGCATAAAAGAAGCAGCAAAGGACTTG
TTGGCCTTCTTGTGCAGACACAAGGGTTCCAGTTCTGCCT
CTGACAAGCCTTCGGAAGCCAGCCTGATCAGGCCACTTCA
CTTCTAGGCTTGAATTTATTTTCTAAGTGGAGTGTGGCAA
AGAGAGCAGAGCTTGGTTGGAATAGTTCATCTCTGAGGTG
TTTCCCAGGTCTAAACTTGCGTCAAAGTACACTTCTCCAG
ATAGATGGCAGTCTATGGAGGAAGCTAAGCAATAAAGCCA
GTGGATAAAGCCAGTGTCTGGGGACAGGACTGTTTTCACA
CCGCCTTCGGATGAAAATCAATGTTGAGACTCCAATGAAT
GTGGCTGAGAGTTCAATGATAAGTAAAGCTAAGATTTAGC
ACTAACCCTGTAGATGCATTTTAAAAATTTAGATAATTTT
ACCTACAGAAAGACAGTCTGGGTAACATGGTGAAACCCCA
ACTCTACACAAAATGCAAACATTAGCCAGGCATGGTAGCT
GTAGGCTTGTAGTCCCAGCTACTAGTGAGGTGGGAGGATT
GCATAAGCCCGGAAGGTCGAGGCTGTAGTGAACTGAGATC
ACACCACTGCACTCCAGCCTGGGTGATAGCGTGAGATCCT
CTCTTGAAAAAGAAAAAAAATGTGTTATTAATATAAAAGC
TTATAAAGTGTATCTGACCAGTCATATTTCTTTTTCTTTA
GAATAGATCACAGAAAGGCAATACAAATAAGAATATTTTC
TAAATAGAAAGTACAGCTTGAAGTGACAAAAACCTTTCAT
TCTCAGAATAAATACATAAAAGCTAGTCACAAGTTTCTTT
CAAAAAAGAAAAAAGAAACCCATTTCCTAAATCTATGCCA
CACTCAAGTCTCCTTATACTATATCAGGGTGAAAAGGAAT
TTGACTCATGGAATAGGTCCTGAACACATCACTACATGTT
TGCTTTAAAGCTTTGCAATTCTAAGAACTTGTCAATATTA
CATTTCTCAAAGCAATTATCAACTTCTTATAAGCCCAATT
CAAACTACAAAGACAAAGAAGAATCCCGTGGGCTTCCATG
ATTCCTCCCAGCCCCAATATGTTCCTCTCATTAATGCATT
CATTTTACACCTTCAAAGACACGGAAGCCACTGAAAGCAG
AACAGGTTCCCCAAATCAAAGCCAACTGGAAAATAAGCCA
GTTTTGTAAAGAAAACTGATGATCTCTAAGGGCCTTTTAC
AAATTTTAAAGTTTTATATGTACACCTATGTATATATTCA
TCCCCAGCTTAATTCCAATTCCTAAAAGGATGTTTGGCAA
CTCGAAGTAACAGAGAGAAGTGGGAAGCTTTTTCAAATAT
ACATCCTCTCCGAATCCTCTGCTTCGGTATCTTATGCCCT
GAGTCTAGGGCAGAGATGGGTTATGGTGAGAGTTGGGGAG
AGTGTAATATTTTTAGACAGTGTTTTATGAAGATACAATT
CACATTCAATAAAAAGTACAACTCTTAAGTGTAGCTGCAG
CTTGAAGACCTTTTCATATGTATACATGCATGTGACCACC
ACCCAGGTCAAGATATAGAAAACACCCATCTCGTCAGGAA
ATTCCCTTGTGTGACTTTTTAGTCAGTATCACCCTTCTAC
CACCATAGATTTGTTTTGCTGGTTATTAAACTTCATATAA
ATGGAATCACATTTTGTGTGTGTGTGTGTGTGTGTGTAAT
ACATATAAATTTGGGGGAGGAGGAAACACCAGAGGTCCTC
CTGTCTGCACACATGAGGACACAATGAGAAGCCTGCAAGC
CAAAGAGAGAGATCTCACCAGAAACCAACCCTGACAGCAC
CTAATCTTAGACTTTCAGTCTCCAGAACTGTGAGAAAATT
AATTTCTGTTGTGTGAGCTACATAGCCTGCGGTATTTTGT
TACTGTTTTGTTATTGCAGCTCAGTCAGACTAATACACTG
AGGTAGGTGGTTGGGGTGTGTGTGTTTGTGTGTGTTTGCT
TTAACATGGAAATAAACTTGAGACTTCAAGTGCCCTGTAC
TTATATGTGTATCAGGCCATGCAGTACCTACGTACATGAT
AGAGCCAAGATTCCAACCTGGACCTTTCTCATTCTAGTTT
GTGTTCTTTCTATTCCACCTTGTTGCTGTACAGATTATTC
AGCACTGCTGTATGTCAGGAATAGCATTAGGAGGTAGCAG
AAAGTATATGGTGAAAACAGAAAATAAAAGCATTAGCAGG
ATAGTGTGTGTGTTTAAAATTCTCCATCACCAAAGATTAC
CAGGGGACAACTGGTACTTCGCTGATATCAAATTGGGCTA
ATGGGAAAAGACATGTCTGGGGTACTGTCTCCAGTTGTTT
TAAATCCTTCTTTTTTCACGTTCTTCTGAGTGCAGCCATT
ACAAAGGGGAATGGAAGCTGCTGCTGTAAGATCAGAGAAC
AAGTCCTTTCGAAGGACTTTGATACCGAGGTACTATTTAT
TTTGTTAGTTTCCAAGATTCCTATGAGTTAATGTCCTCAC
CTATTAGCCACATGAAGTCCAAGAGACGGCAGGTTGGGTG
AAGGGTCCTTGTAGCACACAGGAGGCTGCCTCTAGCTGGC
CCGCAGTCACATTTTCTTGACTTTCTCAGAGTGTGGAATA
GTTTTTGCTCATGACATCAATCTCCAAAAGTCAGAAATAC
CCTACTTTCTAAGAATAGTTATTAATTTCTCATTCATGAA
CTGAGCTAAACTGTTCTTCGTGCTGTTTATAGCTCTACCT
GGGCCAGCTCCTAGGAAGGTATACAGCTATAGAATTCACT
GTGACTGGCCAAGGAGCCATCAACACCTTCACGAAGTTGC
ATGAGAGCAGGTAAATGATATCTGTAATTAGCCCCATTTA
ATACTCTCCAAAGTATCTACTTGCTGCCATTTTGTGGCAT
GATAGTGAGAATAGATGCCAGGTGAAATCACTGTTCATAG
GAGATAAAGTGATGATGTTGTAAGAAGTCAAGTCAGCCAG
GACATTTCTGACTTAAATAGTCAACAGATACCCCTCCTCC
AATATGTACATTATTTTTAGTCCTTTCCCACCAAACTTGA
AAGAAAATTATTTGAAGCTGGGAGCCTTTCCTTTCTCATA
GTGATGATGTTTGTATCAAAGGGGCCAGTCCAGATGTGGC
CCTCTTGCTGACACTGTCTCTGGTAATATTTGTAGCTACA
CTGACTTTCTGAAATTGTATCTCATTTAAAGGAAAAGCCT
GAGAAAGCTGAATTTAAGTTTTGTTTTTTTTTTTTTTGAG
ACAGAGTCTCACTCTGTCACCAGGCCAGAGTGCAGTGGCG
CGATCTCGGCTCACTGAAACCTCTGCCTCCAGGGTTCAAG
CAATTCTCCTGCCTCAGCCTCTTGAGTAGCTGGGACTACA
GGTGCGTGCCACCATGCCAGGCTAATTTTTTGTGTTGTTA
GTAGAGATTGGGTTTCACCATGTCAGCCAGAATGATCTCC
ATCTCCTGACCTCGTGATCCACCCACCTTGGCCTCCCAAA
GTGCTGCGATTACAGGCATGAGCCAACACATCCGGCCAGA
TTTAAGTCTTATGGGCCACTGACTCTTCTCCTTACGGTAG
TCCTAGACGCTAAATTTAAATAAAGCCCTAAATAGGTGGC
AATTCATTCATTTTTCTTTTATATCCCTAGTTCTGGGCTT
TTAAAAAAAATTTTATACGTGGACTATGAGACCTAATCTT
ATTTTTTTAATGTACTTTAAACACCTAAATAAAGCTGTCA
ACAAATAATAATACAAACCAGATTCACGAAGATGAAAACT
GCATAGGCTTACAGACTGGTTACAAATTCAGAGGTGGCTG
GAAAGTCAAATAAGAATAGGGATGCATTTGTTTCTGATAT
CAGCGGCTGTGACTAGAACACCTCTCTGAGAGGTATGGGA
CCTGAAAGGAATCTTCTGCCGTGATTAGCGACAAGGAACA
ACCTTCACTGGGGGAGGAAGGATCGAGTTGTGTTTGGGAT
GCTTTTCTAAAGAACATGGCCACCCCAGACTGAACGGGTG
AGATAGGGTTACCCACGGGGTATGGGCAGGGTTGTGTAAG
AGAATCCAACAGCACTAAATCAAAACCTCCCCCAAGACCG
GCTGCTTCCTGGCTGCCTCCCCTAGAATGAGGGGGTGACT
CAGAGTGTGACTGACTCTGGTACTTCAAACATGTCTGAGT
AACTCCCACAGACCTGGACAAGGGCAATTAGAGGACTGGT
TTGGAATGACCACTGAGGATTGAAAGATACTTCCTGTGGT
CAGCAGAGAAAAGGCAGAATGTCTGGGAAACTCAGTTTTG
AGATGTCTTCTGCCTCTACTGTGAGGCAGATGTGTCTTCT
AAAATAATAAATCTTAGAAGCCAGAAAGAGCTGATTAACA
TAGGAAGGCACACGCTGGACTTCAGTCCATGATGGATGCC
TCTGATTTCATGTGACATGCTAGACAAAAATTTTCAAATG
GTGAAAGAGAAACTGACTTTTTTTTTTGAAATGGAGTCTT
GCTCTGTTGCCCAGACTGGAGTGCAGTGGTATAATCTCGG
CTCACTGCAGCCTCTGCTTCCCGGCTTCTAGCGATTCTCC
TGCCTCAGTCTCCCAAGTAGCTGGGATTGCAGGCGTGCAC
CACCACGGCTGGCTACTTTTCGTATTTTTAGTAGAGACTG
GGTTTCACCATGTTGGCCAGGCTGGTCTCAAGCTCCTGAG
CTCAAGTGATCCACCTGCCTCAGACCCACAAAATGCTGGG
ATTGCAGGTGTGTGCCACCGCACCTGACCCAACAAATATT
TATTAAATGAATAAATAAAAATTTTATTATTTTTATGAGA
ATCTCTTCTCAAATAAAAATAACTGCCAGTTATTTTCCTG
TGCTCTGAATTCTACATCTATTCTGTTATTTAATGTTTAT
AACAACCCTAGGAGACAGGTGTTACAATTGCTTCCGTTTA
CAGATAAGGAAACTAAGGATTAAAGAGATGAAGTAATTTG
TCTCTTTTTGTTGCTATTTTTAGAGTGTGGCTTTCCATAT
TTTCAGGATTTTGATATTTGTTTGTTTGTTTAGGATCTCG
TCGCATAGAGTTGAGATACCCAAACTTTATCCTCATTCCT
AACGCATTCTCTTCCTCACTTCAAGCACTGCCTCTCTTCT
ATTTTCTAATTCTTCCCCCTTTATTCCCTGTTCCTAACTG
AATTCTCCCCCTGCAGCCCGGCTTCTGAGGTAGTGTATCT
AAGGCAGTAAATAGCAGTTAATCATATACAGTATACTCAA
GCTAGATTGCCTGGGCTGACCTCCTTGCTTTGCAGTTTAC
TGGCTGTGTGACATTAGGAAGTTCTCTGTCATTATTACTT
GAACCATTTGCTTCCTGCCATTTTGTTTTTTCTTCCGGTA
TTTCTAATAGACTTGGACACCTGATTATCAAATTTCTTCA
TTCTCTCTTTTTTTTTTCCATTCTCTATCCTTATCCTTTC
CTAATGCATCCCAGGGTAACTCTCTGACCTAATCTTCCAG
ATCATGTCTTTAATAGATACCTTCAATATTGAAGCAATCC
ATCAAATTCTTTTGAGACACCCAAACTTTAACCTCATTCC
TAACGCATTCTCTTCCTCACTTCAAGCACTGCCTCTCTTC
TGTTTATTTTCTAATTCTTCCCCCTTTATTCCCTGTTCCT
AACTGAGTTCTCCCCCTGCAGCCCGGCTGAGAATGAATCC
TCAATATTTCTAATTCTTTTACTGAACTGCCTATTCTCAC
TTCATGTTTCTAGTATCTTCTCTCAACTTTTCAAGCATAT
TTATTCTTTTCTTAAATGTTATTTTTAATTGATACATAAT
AAATGTACATAAATGTACATATTTTCATAGCACTTGTGAT
AATTTAATACATTCATATAATTTGTAAAGATCAAATCAGT
TAAATTGAAATATCCATCACCTTAAATCTTTCTCTTTCTT
TTCTTTTCTTTTCTTTTTTTTTCTTTTCTTTTCAGACAAT
CTTGCTCTGTCGCCCAGGCTGGAGTACAGTGGCACAATCT
CGGCTCACTGCGACCTCTGCCTCCTGGGTTGAAGCAATTC
TCCTGCCTCAGCCTCCTGAGTAGCTGGGACTACAGATGCA
TGCCATCACACCCAGCTAAATTTTTTTGTTTATTTTTTGA
TAGAAACAGGGCTTCACCATGTTGGCCAGGCTGGTCTCGA
ACTCCTGGCCTCAAGTGAGCTGCTCGGCCTCCCAAAGTGC
TGGGCAGGATTACAGGCATGAGTCACTGCACCCAGCCAAA
TATTTCTTTTCTTTATGCTAGAAATTATTTTATTCCAGAT
ATTTTGAAATATATGACAGATTATTGTTATTATTTTTGTT
TGAAATTATTTTTCTGTTTTCCACTAGTTCTACTTTCTCT
GGTGTAAGCTGTTTCGTTGGTTTGTTGTTTCTCAAACTTG
TAGTTCTCAGAACTTTTCCTCTGAGCTCATCCTTGTTCCT
TTAGGGACCATTTGCTGCCTTACGAGTAAAATACATCCAT
GGAAAGGGGCACAAGTCTAGCCAAGTGTGTGCTTCTCCGG
GTGAATTGGTGTGTAAGTTGTTGTGTGTGATTATGGGAGG
GGCATAGTATTGTGCTCAACTGGTCTCCAAGCAACCTCTG
AAGAATCTTTTATTGGACACAGCCACTCTATCATAAGTGG
ATGCCCACAGGGTAGTGAGAGCAGGGATATATGTGTGTGT
GCGGTGGTGAGGGGGTTAATTCTCAGGGGCTGGTCAAACC
AACTACATGCATTGCCATCTGCTCATAAGCACACTAAGCT
ATGGCACTGCGTTGCAGCTATCATGCTGCCACTAGCCTGC
ACTACTAATGTCCTGCCTCTGCAGCACCAAGTGGGGGGTG
GCACAGGGAATCTGCCTAGGAGATGAGGAAAGGGCAAAAC
TAAAACAAAATTTTTCCCAAACTCATTCCCTATTTGTGAA
CTCAGGCCCTCCTCACCTGCTAACCAGTGGACCAAATCAA
CTTCTATCCACCCCAAGGATTTCTGCAGTTTGTTGCTGAG
CACAGCCTGAAGATCCATCATCTCTATCTTTCTGTGGCAT
CTCCTCCAGGAGACAACTCTCAGTTTGTGCTGCTGTGCTG
CTTGTCTTTTCTTCTTCTTCTTTTTTTTTTTTTTTTTCAG
ATGGAATCTTGTTCTGTTGTCAGGCAGGAGTGCAGTGGCA
CGATCTCGGCTCACTGCAACCTCTGCCTCCTGGGTTCAAG
CGATTCTCCTGCCTCAGCCTGCTGAGTAGCTGGGACTACA
GGCATGTGCTATCACTCCCAGCTGCCCAGCTAATTTTTGT
ATTTTTAGTAGAGCTTGGGGTTTCACCATGTTGGCCAGAA
TCGTCTTCATCTCCTGATCTCGTGATTTGCTCCCCTTGGC
CTCCCAAAGTGCATGGATTGCAGGCGTGAGCCACCGGGCC
CGGCCTGTGCTGCTTTTCCATCTTGTCCCAAACCAGAAGC
TTTGTAAGTTTTCCAAGATCACCAAGCTGGTCAATGATAG
AGCTGGGACTCAAACTCTAATCTGTTTAACTCCAAACCTT
GTGCTTTTAACCCCAGGACTACACTCAGGGTTTTCTGAGA
CTTTAAAGATGATCAGGTCAAATTATCCATTCAGCTAAAA
ATTTTATTTTATTCTAAATATTTCCTACTAAAGGAAACCT
AGGCTCCTTGGAGAAATGGCAAACTCTTGGCCTCAGGGTG
AAAAATATACAAGAAAACTTACAAAAGAACATGGATTTTG
GTGTGATTTTTATCCTTCACTGTGTTAATGTGGTATATCA
CATTAGTGGACTTCATATGTTGAACTGTCTCTGCATCCGA
GGGATAAATCCCACTTGGTCTTGGTGTATGGTCCTTTTAC
TGTGCTGTTGAATTTGTTTTTTGCTAGCATTTTGTTGAGG
ATTTTTATATTTATACTCAAAAGGAATATTGGCCTGTAAT
TTTCTTTTCTTGTGGCATCCTTATCTGGCTTTGGTATCAA
GGTTTCAAAATATATTGCAAAGTCATAGTATTTAAAACAG
TATACTACTGGCATAAAGACAGACATATAGGCCTATGAAA
GCAAACAGAGGCCCCAGAAAAAAATCTACACATATATGGT
CATTTGATCTTCAACAAGGGTGCCAGGAATACATAATGAG
GAAAGTTTCTTCAACAGATTGTGCTGGGAAAACTGGATAT
CCCCATGCAAAATAATGAAATTGGACCCATATCTTACACC
ATATGCAAAAATCAACTCAAAACAAATTAAATACTGAAAC
GTAAGACGTGAAACTGTAAAACTTCTAGAAGAAACATGGG
GGAAAGCTTCATGACACTGGTCTTGGCAATGATTTCATGC
ATATGATCCCAAAAGCACAGGTAACAAAAGCAAAAACAGA
CAAGTGATACTACATCAAACTAAAAAGCTTCTGCACAGCA
AAATAATCAACAGAGTGAAAAGGTAACCTACAGAATTGGA
GAAAATATTTGCAAACCATATATCTAATAAGGGGTTAATT
CCCAAAATATGTAAGGAATTCTTACAATTTAGTTGTAAAA
ATCTAACAACCTGATTTTAAAAAGGGCTAAAAACCTGAAT
AGAGGCTGGGTGTGGTGGCTTACATCTATAATTCCAGAAT
TTTGGAAGGCAGAGGAGGGAGGACTGCTTGAACCTAGGAG
TTCAAGACCAGCCTGGGCAACAAAGTGAGATCCCATGTAT
TAAAAAAAAAAAAAAAAAAAAAAAAATCGGACTGGGGTTA
TGTGTCTATACTCCCAGCTACAGAAGGGCGTATCACTTCA
GCCCAGGAGACCAAAGTTGCAGTGATGACCTGTGATCACA
GCACTGTACCCCAGTCTGGGCAAGAGAGCAAGACCGTGTC
TCAAAAAAATATATATATAGCACAAAAGTTATATATAACC
AAAGGACCAAATGACTCAGAAACTACCTTGAAATACACTT
TCAGTGGCTAAAGAAGGGCCAATTTTAGCATCAACAGGAA
GTGGCAATTAGTTGAAACACTTCAACTCTTTAATCCCTAA
GGTCATGATGGTGCAAGAAAAAAAAAAAAAAAAAAAAATT
AGTCACCAGTGGAACCAACTTAGTATTTTGAAAAACGATA
AATGGATAGAAATAAATCATTTATCCTTTTTTTTTCTAAA
AAATGAACCACTGATTAGTCATAGATGAGAATGGGTTTTC
CATTATGGAAATATTCTAGATAATAAATGAAAAATTAAAA
TACCATCATTTTGTGGCTTTTGATACAGTAATGGATCCAG
GCATGAGTATCAGTGGTTGCTAACATGACAAAAACAGAGA
TGATCAGACATTAGATTATCACCATTTTGTTCTGAGAAAG
ATAGCCTCAATCTACCAAATCTGTAGAATAGATTCAGCTA
CCAATTTACAAAAAATACATGAACAGAGGAATGTGTTCAA
ACAGACTCAGAGACACAAACAGAGGAATCTAGGCTATGGA
AAATAATAGGAAATTTATTTATTTATTTATTTTATTCTAA
TATTTCCTACTAAAGGAAACCTAGGCTCCTTGGAGAAATG
GCAAACTCTTGGCCTCAGGGTGAAAAATATACAAGAAAAC
TTACAAAAGAACATGGATTTTGGTGTGATTTTTATCCTTC
ACTGTGTTAATGTGGTATATCACATTAGTGGACTTCATAT
GTTGAACTGTCTCTGCATCCGAGGGATAAATCCCACTTGG
TCTTGGTGTATGGTCCTTTTACTGTGCTGTTGAATTTGTT
TTTTGCTAGCATTTTGTTGAGGATTTTTATATTTATACTC
AAAAGGAATATTGGCCTGTAATTTTCTTTTCTTGTGGCAT
CCTTATCTGGCTTTGGTATCAAGGTTTCAAAATATATTGC
AAAGTCATAGTATTTAAAACAGTATACTACTGGCATAAAG
ACAGACATATAGGCCTATGAAAGCAAACAGAGGCCCCAGA
AAAAAATCTACACATATATGGTCATTTGATCTTCAACAAG
GGTGCCAGGAATACATAATGAGGAAAGTTTCTTCAACAGA
TTGTGCTGGGAAAACTGGATATCCCCATGCAAAATAATGA
AATTGGACCCATATCTTACACCATATGCAAAAATCAACTC
AAAACAAATTAAATACTGAAACGTAAGACGTGAAACTGTA
AAACTTCTAGAAGAAACATGGGGGAAAGCTTCATGACACT
GGTCTTGGCAATGATTTCATGCATATGATCCCAAAAGCAC
AGGTAACAAAAGCAAAAACAGACAAGTGATACTACATCAA
ACTAAAAAGCTTCTGCACAGCAAAATAATCAACAGAGTGA
AAAGGTAACCTACAGAATTGGAGAAAATATTTGCAAACCA
TATATCTAATAAGGGGTTAATTCCCAAAATATGTAAGGAA
TTCTTACAATTTAGTTGTAAAAATCTAACAACCTGATTTT
AAAAAGGGCTAAAAACCTGAATAGAGGCTGGGTGTGGTGG
CTACATCTATAATTCCAGAATTTTGGAAGGCAGAGGAGGG
AGGACTGCTTGAACCTAGGAGTTCAAGACCAGCCTGGGCA
ACAAAGTGAGACCCATGTATTAAAAAAAAAAAAAAAAAAA
AAAATCGGACTGGGGTTATGTGTCTATACTCCCAGCTACA
GAAGGGCGTATCACTTCAGCCCAGGAGACCAAAGTTGCAG
TGATGACCTGTGATCACAGCACTGTACCCCAGTCTGGGCA
AGAGAGCAAGACCGTGTCTCAAAAAAATATATATATAGCA
CAAAAGTTATATATAACCAAAGGACCAAATGACTCAGAAA
CTACCTTGAAATACACTTTCAGTGGCTAAAGAAGGGCCAA
TTTTAGCATCAACAGGAAGTGGCAATTAGTTGAAACACTT
CAACTCTTTAATCCCTAAGGTCATGATGGTGCAAGAAAAA
AAAAAAAAAACAAAAAACAATTAGTCACCAGTGGAACCAA
CTTAGTATTTTGAAAAACGATAAATGGATAGAAATAAATC
ATTTATCCTTTTTTTTCCTAAAAAATGAACCACTGATTAG
TCATAGATGAGAATGGGTTTTCCATTATGGAAATATTCTA
GATAATAAATGAAAAATTAAAATACCATCATTTTGTGGCT
TTTGATACAGTAATGGATCCAGGCATGAGTATCAGTGGTT
GCTAACATGACAAAAACAGAGATGATCAGACATTAGATTA
TCACCATTTTGTTCTGAGAAAGATAGCCTCAATCTACCAA
ATCTGTAGAATAGATTCAGCTACCAATTTACAAAAAATAC
ATGAACAGAGGAATGTGTTCAAACAGACTCAGAGACACAA
ACAGAGGAATCTAGGCTATGGAAAATAATAGGAAATTTAT
TTATTTATTTATTCATTTATTTTATTGAGATGGAGTCTCG
CTGTTGCCCAGGCTAGCGTGCAATGGCATGATCTCGGCTC
ACTGCAACCTCCGCCTCCTGGGTTCAAGTAATTCGTTTGC
CTCAGCCTCCCGAGTAGCTGGGATTACAAGAGTGCACCAC
CACGCCCAGATAATTTTTGTATTCTTAGTAGAGACGGGGT
TTCACCGCAGTGGCCAGGCTGGTCTTGAACTCCTGACCTT
GTGATCTGCCTGTCTCAGCCTCCCAAAGTGCTGGGATTAC
AGGCGTGAGCCACCACACCCGGCCAGGAAATTTTTTTTAA
CAAATACATTTCAAAAAGGGGGGAACAAACAGGAAGACTC
TATAGATTAAAAGGGACTTAAAAGACATATCAACTATCTC
ATGTGACCTTATTTGTACCCTAATTCAAACAAACTCTAAA
ACAAGAAAGTCATTTATGCTCTTTATGAAGAAATTTGCAC
ACTGGCTGGGTAGATACTAAGGAATTATTGTAAAATATTT
TAGATGTGATAGCTGGCATTGAGTTTATATAACACTAAGG
AATCCTTCTCTTTTAGAGATATTATTGAAATACTTATGAC
TGAAATGTTCTGGCATCTGGGTTTTGTTTCCAAATAACAC
AGAGGTGGGAAAGGGGTATATAGGTAAAGCAAGATTGGGC
AATGAGTTGATGACTGATGAGGCTGGGTGATGGACATGTG
GAGGTTCATTATACTATTCTGAATTATGTTTAATTTTGAA
TAAGCATGAAGTAATAATAAAGTTAACAATCTAAAAGTTT
TAAGAGAAATATATATTACAAAATAATATATTTTCTTTCT
CTCTCTCTCTCTTTTTTTTTCTTTTTTTAGAGACAAGGTC
TCGTTCTGTCACCCAAGCTGGAATACAGTGGCGCAATCTT
GGTTCACTGCAATCTCTGCTACCCCCCTACCCCCATGGCT
CAAGCATCCACCCTCCATCCTCCCACCTCAGCCTCCTGAG
TAGCTGGGACTCTACTACTATTTTTAGTAGAGATGGGGTC
TCTGCCATGTTGCCCAGGCTAGTCTCGAAATCCTGGGCTC
AAGTGATCTACCTGTGTCAGCCTCCCAAAGCAAAATAATA
TATTTTCATCTCAAACAATGTTGAAGTATATAATTAAAAG
ACGGGTTGTCTGTTTTGATATCCCATTTCTGTCTTAATGT
TCCCTGAAGGTAATCACTTTAACTCTATACTGATGCAGAC
AAAAGTTTTATGTGGTATGCATCATATAAATAATATATTA
TGAATTTTATATTTATATATGTAAATATATTTTGGTACAA
GAAAAATCTGAAGTTAAACCTTAGCTACTATAAAATGCTC
ACTATGAGTCATTCCACATATTTGGGTGAGACAAGTTTTT
TTTCTTTTCAGTTCTCTCTCTCTATATATATATATACATA
TCAAACTGTTAACAATATGGGGAAAAAGTGACATTTTTGT
TTGTGTCAAATTTGGGATTTGAACTTGTCAGAGTAAGTTC
AAAGGTGTCTCACTTCGGAGAAGGCACAATATAAAAATTT
TGAACTTATGAAACAAATTTGTTTTGGATTGGTTAGAAGG
AATCTTCACTAAAATCAGGAAGCCATATATAACCAAGGGC
TCCCTTAAATTGTGAACGCCACTACTGATTTTGATTTTTA
CATTTTATTTCATTTAGGCACAACTTTTCAAACACACCCC
GTGGTTTATGATCTGGATTTGAAGTCAGGAGATCTGAATC
TTTAGACAGGTAACTTTATGTCGGGCATAAAAATAACTGG
TCAATCCTATTAATTCAGTTTTTTTAAGCATCTGTTTCAG
CTAGAATTGTTCCATTAAAATAGCTGGTTAGTTAATCACA
GTAGACTTGACCAGGAAAGAAAAGGAGAGAATAAAACTCA
GCAAGCATAAAAACATAAATAGAAACTAAGTATCATATCT
ACATGGACTTTACTTAAAAACACTTAGTGTGTGCACGGAT
CTTATTATTCCGTCTTTTGACAAGAAGCAGAGAGATGGAT
TTGTAGGGTCCTTATGCATGCAGGGAACCACCTACTCCCA
CCCATCTGTTAAGGCAGCTCCATATGTTCTATAAAATCAA
TGTAATCTTTTTGTTAAAATTTCCCCAATTAGGGAGATAA
TGTTTCTGTCCAGTTTTCCCACAAACTCCTTATAAGCAGT
AGAATTTAATCTATTACAAGCTATATGCAGATTAATATTG
ACTAATGTGAGTAATTCTTTTCCATGTACACAAGGGAATG
TTAACATGAATTCAAAAACTTTTTTTTTTTTCTTTTCAGT
TCTCTCTCTCTATATATATATATACATATCAAACTGTTAA
CAATATGGGGAAAAAGTGACATTTTTGTTTGTGTCAAATT
TGGGATTTGAACTTGTCAGAGTAAGTTCAAAGGTGTCTCA
CTTCGGAGAAGGCACAATATAAAAATTTTGAACTTATGAA
ACAAATTTGTTTTGGATTGGTTAGAAGGAATCTTCACTAA
AATCAGGAAGCCATATATAACCAAGGGCTCCCTTAAATTG
TGAACGCCACTACTGATTTTGATTTTTACATTTTATTTCA
TTTAGGCACAACTTTTCAAACACACCCCGTGGTTTATGAT
CTGGATTTGAAGTCAGGAGATCTGAATCTTTACACAGGTA
ACTTTATGTCGGGCATAAAAATAACTGGTCAATCCTATTA
ATTCAGTTTTTTTAAGCATCTGTTTCAGCTAGAATTGTTC
CATTAAAATAGCTGGTTAGTTAATCACAGTAGACTTGACC
AGGAAAGAAAAGGAGAGAATAAAACTCAGCAAGCATAAAA
ACATAAATAGAAACTAAGTATCATATCTACATGGACTTTA
CTTAAAAACACTTAGTGTGTGCACGGATCTTGTTATTCCG
TCTTTTGACAAGAAGCAGAGAGATGGATTTGTAGGGTCCT
TATGCATGCAGGGAACCACCTACTCCCACCCATCTGTTAA
GGCAGCTCCATATGTTCTATAAAATCAATGTAATCTTTTT
GTTAAAATTTCCCCAATTAGGGAGATAATGTTTCTGTCCA
GTTTTCCCACAAACTCCTTATAAGCAGTAGAATTTAATCT
ATTACAAGCTATATGCAGATTAATATTGACTAATGTGAGT
AATTCTTTTCCATGTACACAAGGGAATGTTAACATGAATT
CAAAAACTTTTTTTTTTTCTTTGAGATAGGCTCTCGCTTT
GTTAACCAGACTGAAGTGCAGTGGTGCAATCATAGCTCAC
CGCAGCCTTGAGCTCCCACATTCAAGTGATCTCTTGCCTC
AGCCACCTGAGTAGTTGGGACCACAGATGCGTGCCACCAT
GCCAGGCTAATTTTCTTTTTGGTAGAGATGGGGTCTCTCT
ATGTTACCCAGGCTGGTGTCAGACTCCTGAGCTCAAGTGA
TCTTCCACTCCAGCCTCCCAAAGTGCTGGATTTACAGGCG
TGAGCCACCGTGCTTGGCCTCAAAAACATTCAATGAGCCC
CTGCTGTTTGCTAAATGATGATAATACAAGGTTGAGTAAG
ACATGTTTTGGGCTGAACTTTTAAAACGTCTTCCATATTC
AGACGGAAGCAGGTCTTTGTCATCATTTTCTCTCTTCCTG
TACTTAACAAAGCATTTTGAATAAATACATGAAATTTGAT
AATGATGAAGAATGTGGTTTTTTAAAATAATAGAATATAG
GGAAAATGTTCAATAGCTAATTTTCTTGAAGAATATTATT
AACATTTTTCTGTATTCTTTAAAGAAGAATCTTTCAAATT
AAATGATACTTGACATAAAACTTCAACAAATATTATGACA
TCATGAAGTGAAAACAGGAATAAGATTCAAGAAAACAATC
CTCAGTAGAAGCATTGAACATCTTCTCTCTAAAATAGCAA
TTTTCTGTAAGAGCTATAAATGAAGCATAGAAGAGGATTC
TAACTTCATAATTCCTAAAACGTGAAAATCATACAAAGGA
AGTAAACAATGCCAAAATAAGGACAAAAACATTTTAAGGT
AAATAATAGCTGTTCTGCAAAGTGAGTTACACTCCTCTGC
GTATTTTATATATGACTGAATATGTGCCTTTATTGATTTG
CAGGCAGCAAATGCATTGGTATCAATTTTAGTGTAGAAAG
CAAATGTTCCAAAAAAAAAAGTTTGAGAAATTCCGTGTAT
CTTTGGAGGATTAGTCATTTCTTAAATTCTGTAACCAAGA
ACATAAATGCTAATACATATTTGTACAAAACTATCAGTTT
CTTCAAAAATTGTGCAGAAATAAGTGACTTATTAAAAATT
TGGCAGGATAGGAATTTATGATTCATGTGTAAGACACCCT
CCATTCTAGCTGTTGGTAGCCATGCCTGAGCTCTGGCCTC
CCTGTGTGACACATGGTGAGCTCACCACTGTGTCTTAGCA
AGAGTTTGTAAGGGGAGAAAGTGACATTTTCACCTGTACT
AAAATTGGGATTTCATCTCAGAAGGTCAGGGGTGCCTTTC
TTTGGAGAAAACCTAATATAAAAATGCCAAACTTACAAAA
TACATATTTTGGGGGTGGCTTCTCATTCAAGGTAAATCAC
CAGAGCTATCAACATAGGCTTTTTAATATTATGTGTAGCA
GTGTTGACTATTAAGTATGAATTCAATATCTACACTAATT
TTCATACCCACACCTTTGATTTAGGATCAGGACATGAGGT
CAGACATATGTGATTGTGACAAGTTGTAACAGCTGACTGT
GTGACTCTGCACTTCACTTATAGGCCCTCATTTCTCTAAA
AATACAATAAGGGGAATTGGCCTGAAGACTTCTTTAATTC
TAAAATTGGATGATTCGCTGATTTCTCTAAGATAAACTCG
CTGGTGCATTTCTGGCCTTAGACGTTCATAGTTTCCTCAC
ATGTTCCTTCCCCCAAATGCCTGATTTTAAAGAGCAGTGG
TTTTGGCTAATGCTGTAGGAACTATGCTAGTAGTGGGTTT
CCCACAGTACTAGGACTACGACTATCTTACATCTGGGTTT
TTTAGGATATACCAGTAAAAAATAACCACCTAGTCTCCAA
ACGCCAGCACAGGATTCTGGGTACTGAGATGCCCTACGGC
TAAAATATACAATGGCTGTCTCTTAAAAAGCTAATACATA
AAATTTCTTCAATTTTCTTTGTATCTCTCATACAGTTTTT
AAAATTTCTAGTGCCTGTTGCCACTTGTCTATTAGTGGAA
AATAGCAGTGTAAACAAGTGGCAAATTAACATATGTGGGA
AAACACAGAAGACCACTGACTTTTAATTCTCTGTTTATGC
CTATAAGTTTATGGCTATAATTTTCTATTTCTACACATCC
CATCATCATTTATTAATTCAACAGCTACATCTTGAACTCT
TACTACCTGCCAGGCCTCATGCTGGGCTGTAGTTACAAGT
GCACACAACTGGACAGGCTCTTTGCCTCATGGAAGCTACA
GTCTCACGTGGACATAAATGTCAATTAAATTATTATGCCA
AATGTATTCATAATTGAAAATTGAGTTAAATGTCATGAAG
TAAAAAAGGAAAAATAATATCAAGGAAGAAAATAAGTCTC
CTAACCCAGAACTTGGGATATTTGAATCTTCAAAACAATT
CATCCTTCACATAGGCTGCCTGCTATAGATAAGGCATGGT
CTCTGAGGCCAGGCTGGGGAGTGCAGAACAGCCTGTCCTT
CTATATCCCCAGGTGCCCAGGTATCAACTTTTCTTTTCTT
TTTTTTTTTTTTTTTTTGAGACGGAGTCTCACTCTGTAGC
CCAGTCTGGAGTGCAGTGGCGCGCTCTGGGCTCACTGCAA
GCTCCGCCTCCCGGATTCACGCCATTCTCCTGCCTCAGCC
TCCCGAGTAGCTGGGACTACAGGCGCCCGCCACCATGCCC
AGCTAATTTTTTGTATTTTTAGTAGAGACGGGGTTTCACT
GTGTTAACCAGGATGGTCTCGATCTCCTGACCTCGTGATC
CGCCCGCCTCAGCCTCCCAAAGTGCCGGGATTACAGGCGT
GAGCCACCACGCCCGGCCTCAACTTTTCTTTTTCCTCGTT
CAGGAAAACAACAACAACACAAACAGGCCCCTGTGTACAT
CAGGTTATGAAAAGTGATACCCAGGAGGTCCAGTGACCAC
CTAGAATTAGCCGTGACAGTGGACTCCCTGTTGCATGTTG
CAAATGGCAAGTGAGAAAGCATTAAGTAGATTACTAGACA
TCAAGACTCACAGCTAGGCCACGGGGCCAAACCCTGTGTT
TGTTTTTCTGTCCTCATTTTGCTCGGCTTCTTGGCAGCAT
TTCACATGTTGACTTAGATCTCTTTACTGAAGCACAACTC
CTCTGGGAATATTCATTTTTGTTTTTGACTTTTTCCCCCA
TCCCTCTAGCTGTTCCTTCTCTACCTTATCTCTAAATGTC
ATTACCTAGGGTTCAGCCCTGAGTACTCTCTGTCTTCTCT
CCTCGATTAATCACATCCATTCATGTAGCTTCAAAAGCCA
TCTGTATACTATGTATACTATATAAATCCCAAATTTATAT
CTCATTTTGAACCTTCTCTTTTGAGCTCCACTATCAAAAC
TGAACACTTGGCTGGGCACAGTGGCTCACGCCTGTAATCC
CAGCACTTTGGAAGGCCGAGGTGAGTGGATCACCTGAGGT
CAGTAGTTTAAGACCAGCCTGGCCACCATGGTGAAACCCC
GTCTCTACTAAAAATACCAAAAAAAAAAAAAAAAAAAAAA
AATTAGCCAGGCATGGTGGCACTTGCCTGTCATCCCAGCT
ACTGAGGAAGCTGAGGCAGGAGAATCACTTGAACCCCGGA
GGTGGAGGTTGCAGTGAACCGAGATCGCGCCACTACACTC
CAGCCTGGGCGACAGAGAGAGACTCCATCTCAAAGAAAAA
AAAAACAAACCCCAAAAAACAAAACAAAACAAAAACCTGA
ACACATTATTTGCATGCTTTGTGTTCCTCCCTCAGTCTAC
CGTGTTGCATTAAGTAACACTGCTATCTACCTAGTTGTTC
AAGCCAGAAATCTAGGAGCATCCTTGATGGTCTTACCTCC
CACCACCTTCTGCATCCATCCCATCATATCATCTCCAATC
ATCTCACCTCTTCCCACACTCTGCCAACACACCAGGCCAA
GCTACCATCATTTTCCACCTGAACTGCTACAGTCACCTTC
TGAGTGTTTGTCTGCCTCTGTTCTTGGCCCCTCCAATCTC
TTTTCCATAATGCAACCATTTTTCTCCAAGTTAAAAACCT
TCAATGGCTTCCTACAGTAGTTTGAAAAATAAGCCCAAAT
ATTTTACTATGAATCCTGCATGATCTAGCCTCTGCAAACC
TCTCCAACCTCATCCTGAGTCATCACTGTGCACTATGCCC
AACATACTGATTTCTTTTTCATAACCTTATTTATGCTGAA
GTTTTTCCTATCTCAGGGCCTTTGGATATGCTCTTCCCTG
TGTAAGGGGCATGGTTAACCTCTGCTTTTCACGTAGTTAG
CTCCTTATCCATTGAAGGCTGTTTAAATATCACTTCCTCA
GGTCTTCCAGATCACTCTCTGTATCAGGGTTCTCCAGAGA
AACAGAACCAGTAGGATGGATGGATGGATGGATGGATGGA
TGGATGGATGGACGGATGGATGGACAGACAGATAGATGGA
TAGGTGGGTAGGTAGATAGATAGATAGATAGATAGGCAGA
GAGATGGATGGATGGATGGATAGATAGATAGATAGATAGA
TAGATAGATAGATAGATAGATAGATAGATAGATAGATAGG
TGCTTTCACATTGTCAGGGCTGGCAGGTCTGAAATTTGTA
CCAAAGGCTGGCAGGCTGAAAACTCTTGGATAGGAGCTGC
AGTCATGGGGCAGAATTTCTTCTCTTCCTCAGGGAAATCT
TAGTTTTGCTCTTAAGCCCTTTTAACTGATTGTATGAGAC
TCATCCACATTATCCAAGATAATCTCCTTTACTTAAAGTC
AACTGCTTGTAGATGTTAACCAGATCTACAAAATACCTCC
AAAGCAACAGCTAGATTAGTGTTTGATTGAAAACTGGGTA
CTATAGCCTCACCAAGTTGATACATAAAGTTAGCTAATCA
CACTCTGCTAGAAAGATTTGAGTCTTTTCCATCTTTATGT
AGTTGGCATATGCATCTTATTTCCTCATACCAGTATCTTG
ATAAGGGCCTAGAATATTTTCCTTATTACTGTTCCCAGTG
CTGGACTGAGACACTTTTGATATGCAATAGGCTTTCTGGG
CTAGGGAATTGCTTTTATAAACTCCCCCTCACCTGTATTT
GTCCATTCCAACATGTTGGCAATTAGAGATAATGTTTAAG
CATCAAACACTGTAAAAATGTAAACTCCACAAGTAGTAGT
GATGGTTATCCTGCTGTTGGGAATTCTAAGCAGGTCTTGG
TAAAGAAAGGAAAAGGGAAGATGTTTGTCCAGTTCACAGT
TTTGAGTCAGGCTCACTCTGACTCACACAAAAGTACCTCC
TGTGACTCCTTTTCCTTCTAGCCTCTACTGTTTATATCTT
TGCTTTAATTTCCTCCTCTCTCTTCACCATGGATTCCTAT
AACTCCAAATAGTCTTTTTTTTTTTGCACTTGGAACTGAT
TATTTCAGAATACTTAATGTCTGAAGTTCCCCCAAATTAG
CATCCAGATGTGTTATTTAGCATTCGTGAATCCTGAAATT
TTCCTTGCAAGAAAATATTTATTCTATAATGATAGAACAG
TGACGCACTTTCCCTCCTATACAATAATAGGAAGAGTACA
CATTGTAAAATGACAGAGGAAAACATTGTTTGAAAGAGAC
AGAGCCCCAATCAATTAATAGGCATGTCCCACAAAAAGCA
AAGCAAAATTCCCCCCTTACCAGATAACAGAAGGGAGAGT
GGAAATGGAGAAGTTCACTTACTGTAGTCAGGTGACTTCT
TTAGCCATAATGATGCTAAGGTTCTGAAACTTGGCAAAAT
CTGAGGTATTGACACATTGGAAGTAGACAAAGACTAGACA
TGATTTTCATTAATTCTCATCCATATTAAATAAGTGACAT
CTGCAATCTTTGCACAGTGAAGGGATGAGGGGGACGCTAG
TTGGGTTGTCAGTCATGTGAACCACTTGCTTGCTTTGCCT
CCTTCTTCTGATAATTATCTTCCACCCAACTGATTGAACA
CTCAGGGCTGGGAGAAGGCAGGAGCAGTGACAGGATATTA
TCTTCAATTTGCTTTTCTTTTCTTTAGAAGTACCAGTAGA
AGGGAACAGAGGTTGAAATTAATGAGGTGGAAATGGGATT
CTGAATTATCAGTGCATTTTAATCATCTCTGCTCACCCTT
GCAGGTTGACTGCACTCAATTTCCTTTAGACTTCCCTAGG
TAGAGAAGTCTACACTCATGAGAAGGAATAATTTCTCTCT
TGGAAGTTCTATTCCCTGTATTATTTTTAAGGGACATTTT
AAAACTTAAGGAGGCCTCAGTAGAAAAACATTTCTACATT
TGTTTCTTCAAAAAAGACTTTAAAACATCATTTGCCAATA
GAGAAAGGGTTTTCCCTGCTGTTTTTGGAGCACATTTCTG
AAAAGTCCCTCTCCGTGATTCCGCTGCATATGTCCCTCAG
AGAAGACGAATGTAAGTAGCATAATATGCCCCCGATGCAC
TGATTTCTTTCTTGGTTTGTCTTGTCTTGGTCACAGAAAT
AGCTTCATTCTTTTGGATTGCTTTTAAATTCTAATGTCAG
AGAAATTCTGTAAAAACCAAATATGGGTCTGGGTTGACGT
GCAGCAGATTGAGAAGTTGAAATAACATATTGCCTGGACG
CAACAGCTGTGAAAAGTCCATCAGTTAGATTCCGCGGGTA
CAGTAAACAATGATAAAAGTCAGTCAGAGAGATCATAAAA
GTATTATTTTTCTTTTAAAGAAAAAGAAAAGTAAAGCCAG
GAAAGAAAAGGTATTTGTCTCTAGTTGACCACCTATCCCA
AAACTTCTACCAGAAATAGTGAAAACGGTAGTAACTTGAT
GTTGGCTTACAGAGAGGAGACTGTCATGTGAGTTGAGGCT
TTTTAGAGGATCTGGGCTAGGCCTGGAAGGAGGTGAAGGG
CTAGGTTCAAGAGAGCTGGGGAAAGAGAATTCCAAGCAGG
GTTTGAAAGAAGGCATGAAAGTCAGGATGAGCACAGTGGT
GGTGATGGAGAACTGGGGAAGGGTCAGAAGGTTCAGGTAG
GGAATGCCCTCCCCAAGGGAGGGGCTGCCTCAGAGGAGAC
AGCTATAAGCCTCCTCTTCTCTGAAAGAGGGGCAGGAACA
GGCCTCAGCGCGCCTGGGTAGTGGCCTGTGCTGGTTCTTT
CTGGCAGAAAGCCTTCGTTAAGAACTTCTGAACTGCCAAG
GAAATTAGTCCCCAATTCAGCTGAGTTAAAATTCAGCTCC
CCGTGTCCCTCCACCTGACCTATCCCCATTACCTAATTTC
AAGATTCTGTCCTTTCACCATAAGATTTTTAAAACTGCTG
AAGTGATGGGGCAGATAAGAAAATGTGAACTGTTTTTCCT
AAGCAATTAATTTGAGCCTGCTATTTGAATAACTACTGTT
CTAGTATTCTCTCAACTTGTTTTCCACTTAAATTTCAAAG
CTGACTCATATCTACTCCAGACAAGGACCAGTTCTGGGAT
TCTACCTCTCTCTCTTCCTGTTACACACACTGTCACACAC
ACACTCTGCCGGCATTACAACCGATCCTCCTCACCTACGG
TTTCTAGTAGGTTCTGACCTGGGATCCATTTAATATAGTA
CTAGCTGGTGGAGGCAGTGAAGGAAATCCTAGCACTTAAC
TTTCAACTCATTAAAAAAATATATATATGTCCATGTATAC
AAGCTGCAAAGGAAAGCACAGAATTATCTTCTCACTTGGA
AAAACTCTGCCATTTCCCCCGTGAAAAAGAAAAACATGTT
GGCCCAAGAATCTTGCCATCTTTTTTCTTTCTTTCCTCTT
TCTCTTCCTCTCCCCACCCTCCATTCTTCTTATTTTTTCT
TAGTTCTCGAAACCTACTAACAATATTCCAGGGAATGTTT
AAAGGTTTCCAGGTTTGGTTCTCAAGTGTTCTGAAACATT
CCTTTTTGGGATGTACATGGGTGTGTGGATCTTTATTAGA
TATGATCTTTGCCCAAATGCCTAACTCAGTCCATGCTCTG
TTATCATCAAGTGAAATCCAAATCTCTGCAAGGAACTTTT
TTTTTTTTTTTTTTTTTAAATAACACCTGGCCTGGCACAC
AAAGCCTTAAGGGCTGAAAGCCATGGCAGATTCTCCAACT
ACAAGAATCAAACCATTCATCATCGTCTAGCCTTCACGTC
TGCCAGCCAAGAAGGAACAGGAAGTTCGCTTGTGAGTTGC
AGGAGTACGGAATGCAAAACTCCAAGCAGTTACTTGCTGT
GGTTTTAAGTTTTTGTCTTGGAAGTTAAGAACAATGTGAA
CCTCTCTTCTAAATAGCATTCTAGTCAATAAATACCTACC
TGGCGCCTCAAGCCTTTGAACTCGCTGTAGTCTGTACCTT
AGCACAACATTTTTAACACATATTAGTTTTTAAAGCAAAT
CTAAAATGAGTACTAGTGTACAAATTGCCCACATTGCCTG
GCTGATTAGGTTGTTATTTAAGACTGAACAGATTAAATAT
CCTCTCTAAAAATTCTTAGTAGGCATTTTCAGCCTTTATG
TATACCTCAGCAAGCTACCACATAACATTTCTTATGGGTC
ACACTCAATTTATAGTTTATCAATTTATAGAGGGGTGTGG
TGGGGTGGCAGTTTGAGAGGAAGGGTCTGGGCTTAACATG
GTTAACATATATGTGCATTTCGACCATACTCTTGCTGGCA
ATCCAATTTAATAGCTCATTTTCAAATCCTTTCTTGGAAA
AGGAATTCAGATTACATAATCATGAAAAACAAACCTGTTG
CCATCCAGCATGAGCCAACATGTTACAGTACTTTATGGCC
TAAGGTTATTAAGCTAGCGCCAGAGAGAAGATTGGGAAAA
TTTAAAATCTATCAGCTTTGTTAAAGTTATGCTGCTCAGT
AGAAATGACAACAGACAATTCACCTTTCTTGAGTTCATAA
TACCTTAAGACCTTGGATTGATTAAATAGGTGCTTGTTTA
CTGCTAATGAGGGCTGTATGATCATTAGCAATCTAGAAGC
CTACTGAGTAATTCTTTACATTAGCTCCTCTTAATGGGAA
GACTACCTTGGCTATTCCTAGTTATCCTCAAGATTCCCAT
CAACTGTGTCACTGTGAAGCTTTCTTCTACATTGCACCAT
GGGCTGACTGAAGTAATGAACTCTGATCTGGTATAACTGC
CCACAAACATAAACTGTTTATTATTTCAACTGAAAAATCT
CTGTGTTCTAGGTTTAAAAATTTTTCATTTTGGGTGCACT
TGGAAATAAGACTGTGAACTCTATTTTAATCTTCATTTCC
TGGTTTAAGGGCCATATACAGATACTGTCCTAAAACTCCT
GCTTCAAGTTTCCAAAGGAAATCTATTAACATCAGCTGTG
GGTCTAGATAGGCGGTGAGACATGAAGAGTGGTTACTTTC
TTATTTTAGACAGGTAACCAAAAAAGAATGCTTTTCTGCC
TGAAGCAAGACGTTGACCTAAATTTCTATTTTCAACACAG
AAGTGAAAAAAAGAAAACAATCTGACTCATCAAATTAGGC
AACAATCAACTCACCATATAACCTTTCCTGTGGTTAATAT
ACCTTATGAACTTGCTATGAGGAATAAAAATCGCCTCCAT
TCTTCCAGCAGAAATCACAGTTGATTAGATGACACAACCT
ATGCAGAAGAGCTGGAGAGTAAGTACCGATAACTATCTTT
TGTGTATTCACCATGTGGCGTGGTGCTAAGAGCTTTAAAC
AAATTATTTCACATAATCCTCAGAACGACCCCCTTAACTG
GATAAGGGTGAAGTGAGGTTGAGTAATTTGCCCAACACCT
CACAGCTAGCAAGTTGTAGTGCTGGACCTGTTCTTTGGTT
TAATGCCTACACCTCTAGGCTGTGCTACTTCCTGGTTATC
AGACTACATAGGGATCTGGAAGGTAAAAAAATCACTCCTC
AACTCCTATGGCTAACAGGTCACCTTTACACATCCTAAAT
ATATATTCTGTTTTATTTGACTTTCACTAAATAACACCTT
TTCTCTTGGTAATTAAAGAGTCACTGGGCACGGTGGCTCA
TGCCTGTAATCCCAGCACTTTGGGAGGCTGAGGCAGGCGG
ATCACCTGAGGTCAGCAGTTCGAGACTAGCCTGACCAACT
GGAGAAACCCCATCTCTACTAAAAATACAAAATTAGCTGG
GTGTGGTGGCACATGCCTGTAATCCCAGATACTCGGGAGG
CTGACGCAGGAGAATTGCTTGAACCCAGAAGGCAGAGGTT
GTGGTGAGATCGTGCCATTGCGCTCCTAGCCTGGGCAACA
AGAGTGAAACTCCATCTCAAAACAAACAAACAAACAAACA
AAGAGTCATGCAACTCCAAAAAGTGTTGCTTCATTGTTTT
TTTAAAATACTGAAGTGTTAATGTTTTCTGGTTCTAGTAT
CTCAGAAGCAATTTCTTCCAGAAGGAACTACAAGGGGTAA
TTTTATACTCCTTCTCTCTCTAGTACCAGCCAAGAGAGAA
AAGCTGAGTTCCTTCAGCTGCTCCTCCTTCTCCAACTTTG
AGCAAACAAAAGAGATAGAAATATTGCCTCAGTTTATTAG
TTGTTCATTTGCATTTCACCTTGTCCACTGAGCTCTAGGG
TGGGTGATACAGTTTTTCTCTGTGTCTGCACCCAAATCTC
ATCTTGAATTGTACTCTCATATTTCCCACATGTTGTGGGA
GGGACCCAGTGGGAGATAATTTGAGTCATGGAGTGGTTTC
CCCCATATTGTTCTTGTGGTAGTGAGTAAATCTCACAAGA
TCTGATGGTTTTATCAGGAGTTTCCAGTTTCGCATCTTCC
TCATTTTCTCTTGCTCTTGCCACCACCATGTAAGAAGTGC
CTTTTGCCTCCTGTCATGATTCTGAGGCCTCCCAGCCATA
TGAAACTGTAAGTCTAATTAAACCTCTTTTTCTTCCCAGT
CTCGGGTATGTCTTTATTAGCAGTGTGAAATGGACTAATA
CAGTAAATTGGTACCAGGAGTGGGGTGTTGCTGAAAAGAT
ATCCAAAAATGTGGAAGCAACTTTGGACCTGGGTAACAGG
CAGAGGTTGGAACAGTTTGAAGGGTTCAGAAGAAGACAGG
AAAATGTGGCAAGGTTTTGAACTTCCTAGAGACTTGCTCA
CTGGCTTTGACAAAAATACTGATAATGATATGATAAATGA
AATCCAGGCTGAGGTGATCTCAGATGGAGATGAGGAATTT
GTTGAAAACTGGAGCAAAGGTAACTCTTGTTACTTTTTAG
CAAAGAGGCTGGCAGCATTTTGTCCCTGCCCTAGAGATTT
ATGGAAATTTGAACTTGAGAAAGATGATTTAGGGTATCTA
GGGGAAGAAATTTCTAAGCAGCAAATTATTCAAGATGTGA
CTTGGATGCTGTTAAAGGCATTCAGTTTTAAAGGGGAAGC
AGAGCATAAAAGTTCAGAAAATTTGCAGCCTAACAATGTG
ATAGAAGAGAAAATCTTATTTTCTGAGGAGAAATTTAAGC
CAGCTGCAGATATTTGCATAAGTAACGAGGAGCTGAATGG
TAATCCTCAAGACAAGGGGAAAATGTCTCCAGGGCATGTC
AGAGACCTTTGTGGCAGCCTCTCCCATCACAGACCTAGAG
GTCTAGGAGGAGAAAATGGTTTCATGTACAGGGTCCAGGG
TCCCCATGCTGCGTGCAATCTAAGGACTTGGTGCCTTGCA
TCCCAGCCGCTCCAGTTGTGGCTGAAAGAGGCCAACATAG
AACTCAGGCTGTGGCTTCAGAGGATGCAAGCCCCAAGCCT
TGGCAGCTTCCACATGGTGTGGAGCCTGTGGGTGCACAGA
AAGTCAAGAATGGGGGTTTGGGAACCTCCACCCAGATTTC
AGAAGATGTGTGGAGATGCCTGGATGCCCAGACAGAAGTT
TGTTGCAGGGGTGGTGCTCTCATGGAGACCCTCTGCTAGG
GCAGTGCAGAAGGAAAATGTGGAATTGGGGTCCCCACACC
TACTGGAGCTGTGAGAAGAGGGCTACCATCCTCCAGACCC
CAGAATGGTAGATCCACCTACAGCTTGCACCACTGTGTGC
CTGGAAAAGCAGCAGATATTCAATGCCAGCCCATGAGTTG
GGAAGGAGGCTGTACCCTGCAAAGCCACAGGGGCAGAGCT
GCCCAAGACTATGGGAACCCACCTCTTGCATCAGCATGAC
CTGGATGTCAGACCTGGAGTCAAAGATCATTTTAGAACTT
TAAAACTTGACTGCCCTGCTGGATTTCAGACTTGCATGGG
CACCATATCCCCTTTTGTTTTGGCCAATTTCTCCCATTTG
GAATGGCTGTATTTACCCAATACCTGTACCCTCATTGTAT
CTAGGAAGTAACTAGCTTGCTTTTGATTTTACAGGCTCAT
AGGTGGAAGGGACTTGCCTTGTCTCAGAAGAGACTGAACT
GTGGACTTGGGTTAATGCTGAAATGAGTTAAGACTTCAGG
GAACTGTTGGGAAGGCATGATTGGTTTTGAAATGTGAGGA
TATGGGATTTGGAGGGCCAGGGGAGGAATGATATGGTTTG
TTTCTGTGTCCCCACCCAAATCTCATCTTGAATTGTACTC
CCATAATTCCCATGTGTTGTGGGAGGGACTCGGTAATTCA
TGTGGGCAGTTTCCCCTATACTGTTTTCATGGTAGTGAAT
AAGTCTCACGAGATCTGATGGTTTTATCAGGGGTTTCTCC
TTTTGCATCTTCCTCATTTTCTCTTGTGGCAGCCATGTAA
GAAGGGCCTTTCACCTCCCGCCACGATTTTGAGGCCTTCC
CAGCCATGTGGAACTGCAAGTTCAATTAAACCTCTTTTTC
TTCCCAGTCTCTGGTATGTCTTTATCAGCAGCATGAAAAC
AGACTAATACAGTGTGAGGCATAAAGAAAAATGTTTATTC
TCCAACTTTTTATTGCTTCTCATTCCTGACAACTTTCTTT
TACCAAATAGCTGAGAGTGTACGGTTACAAGATTTTCAAC
TATTTGGGGGTTCTTTCATCTGCCATTCACAAATTTCACA
TGTATTTGTTGTTGCAAACTCACTGTGTGCCTCACATTGA
ATGGTTTCAATTCTTAGCTTTTTTTTTTTTGAGACAGCAT
CTTGCTCTGTCACCCAGGTTGAAGTGCAGTGTCATGATCT
TGGCTCGCTGCAACCTCCCGGGTTCAAGCGATTCCCCTGC
CTCAGCCTCCTGAGGAGCTGGGATTATAGACGTGCCCCAC
CATGCCTGCCTAATTTTTGTATTTTTAGTAGAGACAGGGT
CTCACCATGTTGCCCAGGCTGGTCTCGAGCTCCTGAGTTC
AGGTGATCCGCCCGCCTCAGCCTCCCAAAGTGCTGGGATT
ACAGGCATGAGTCACCACACCTGGCCCCTGCACAGCTTTT
TTGATGGATGTAGTGGAACTAGATTCCTGTGAAGTCAGGC
AGGCCCCAGATACTGATCAAATATTGCATCTACTCTCAAA
ATTTCCTAAATTTCAATTTTCAACACAGAAGTAAAAACAA
AAACAGCTGGGCACGGTGGCTCATGCCTGTAATTCCAGCA
CTTTGGGAGGCCAAGGCAGGTGGATCACTTGAGGTCAGCA
GTTTGAGAGCAGCCTGGCCAACATACCAAAACCCCATCTG
TACTAAAAATACAAAAAAAAATTAGCCAAGCATGGTGGTG
GGTGCCTGTATCCCAGCTACTTGGGAGGCTGAGGTGGGAT
AATTGCTTGAACTTGGGAGGCAGAGGTTGCAGTGAGCCAA
GATCTCACCACTGCACTCCAGCCTGGGTGACAGAGTGAGA
TTTCATCCAAAAAAAAAAAAATCACCTCAGTGTATAACCT
TTCCTGCGGCTAATATAAGCTTATAAAGTTACTATCAGGT
AAGTTTACCTCATAAGATAGGTTACTATTCAAAAGAGGAA
GTAGTTTTAGGGTTGGGAGGATAAAGAAACCAGAACCAGG
ACTCCCCTGGGGACAAAGAGGAATGAAGTGAATCGTTGCA
AGATATTTGTCTAGGGTTTTTCTGGTTTGAGAAGTAAGGA
CCGGAATACCAGGAAGTCACAAAAGTTGCTGTCTGTTCAT
TTGATGATACACTAACGGTAAGGAGCACCTTCCCTGTAGC
TACAGCTCAGAGGATCAGTTCTTGTGACATTCCTTCTCCA
TAGGCCAACCGGGCCTCTGTCTCAAAAAAAAAAAAAAAAA
AAAAAAAAAAATCAAAAATATAAATCTCTTTTAAAAACAT
AAAGCTCATGTATATTAAAGTTTTGAAACGTTTATGTTGA
TTATCTGAATTTAAATATAAGCAGAATAATTATTTGTACA
TATTCATGTACTGTGTGTGTGTGTGTGTGTGTGTGTGTGT
GTGTGTGTTTTGAGATGGAGTCTCACTCTGTTGCCCAGGC
TGGAGTGCAGTGGCGTGATCTCAGCTCACTGAAACCTCCG
CCTCCTGGGTTCAAGCGATTCTCCTGCCTCAGCCGCTGGA
GGAACTGGGATTATAGGCGCGTGCCACCATGCCCAGCTAA
TTTTTGTATTTTTAGTAGAGATGGGGTTTTACCATGTTGG
CCAGGCTGGTCTCAAACTCCTGACCTCAGGTGATCTGCCC
GCCTCGGACTCCCAAAGTGCTGGGATTACAGGTGTGAGCC
ACTGCACTCGGCCCATATTCATGTACTTCAAATAAAGTAC
TTTGAATAGCTGTGTTTTTTTGTGAATACTCTGTTACTGA
GATATTTCCACAGAGTGTATTTTTTTAATGTGGTCTTATC
ATGTTAATTTTTTTTCATAAAATTGCCTACTTTTTTTTTT
TTGAGACAGAGTCTTACTCTGTCTCCCAGGCTGGAGTGCA
GTGGCACAATTACAGCTCACTGCAGCCTTGACCTCCTAGG
CTCAAGTGATCCTCCTGCCTCAGCCTCCCAAGTAGCTGGT
ACTACAGTTGCACACCATCACACACAACTAATTTTTGTAT
TTTTTGTACAGTCGAAGTTTTGTCATGTTGCCCAGGCTGG
TCTCGAACTCCTAGACTCAAGTGATCAGCTCACCTCGACC
TCCCAAAGTGCTGGGATTATTGGCATAAGCCATCACACCT
GGCCTGTTTTACTCTTTTGCAATTGACTCTACCATCTAAC
CTACAATACTTTCAATTGAGAAATTACTCTTTATTCAGGT
GGTGAGGCTTATGGTAAGCTCAGAACAAATTCTGCTAAAT
GGAAGATTCTCAATATTATTCTTTTTATTTGAAATGTGTA
AATATTTCAGCATAAGTATTTTCCCAGATACGATACCTCC
TGTTTGCCTCCATTCAGAGTAGATTTCTTTAACTAATAGT
TTTACAAGACAAAACTTGTTAGTAAGTTGTCTATATACTT
TAAAATATTTTGTATATAGATGCTTCACAATTGTTAGTTT
TTGCAGTTTCATTCCATTCTGGCATAGAATATACATTTAT
GAAATTGTTTTTACAAGAAGCTTCATCAAAAGATTATTCC
ACAAATGTAGATATTCTAAGGCACAATTACAGAATTTCAA
AATTAAACATTGTGAATGGATTAAGCTTTCCTTATGTATT
TACTCAAGTCTTCCCTTGCTTTTATAGGATAAATTTTAAT
ATATCTTTATTTCCAAGTTTTTGTTTTGTTTTTAGAGACA
GGGTCTCACTATGTTTTCCAGGTTGGACTCGAACTCCTGG
GCTCAAGAAATTCTTCTTCTTCAGCCTCCTGAATGCCTGG
CATTCGAGACACCCTACCATGTCTGGCTTGGTCCCAAGTT
TTGTTTTTAATAATTGCATTTCTCTAAAAGCTTTCTAGAA
CATTTCTGCTTTATAGGTTTCTTATTTATCAACAAACTAA
TTGACAATAAATATAATGTGTGCATCATCAGAATTTGTAT
TTATATGATCCTCACAAATTTTGTCACTGAATTTGCAATA
GCAGACACAATAAAGTCAGATAAACTTTCAAAAGCTTTGA
GTTACTGAATTTCATGAAAAAATTGAACAATTATTGGAAT
TAATTAAATTTTAATTTGAAGCAGCTGGTGACACATAAAT
CAGAAATCATGAGCTGTTTGCAGAGTTCTGTTAATTAAAC
CAAATATATTACCAGCTATTGCTTCATATTTCATGCCTGT
CGAAGAAAACCTTAAAATAACATCTAAGGTTTGAAGTAAA
TTCTGGGGCCTCCTTAACATATTTATGTCTTCTAATTTTC
ATTACTATAGGCCCCAAGGAGGCTGGCAAATATTGGCAAA
TATTTTATGCACGTTATATTTCATCACCATCTTTATTTAG
AAATGAGAATTCTGCACTTGAAATTTCATTAAACGTGGCC
TTTTTGCTTTGTTTTGTTTTCTGAGCTCTTTGTTGCTGAC
AGAGTTCATTGCAAAATTTTTGAAAAGTGTTACCAAATGA
TAGGGTAAATAAATAGTTGAAGATTTACCCTATCTAGTGT
ATGCCAAAACCATTTTAGCAGGATTGCTCACACTACTTTG
TGTAAGCTTTCTGGTAGGCATGCTTAGCCTCCACTTTCTG
CATGTATTCACCAAGTTTCTAACTTCCCACATTTCACACT
GACCCCACTGTCTGGCGGATCGGCAGCCTTGTGCCTTAAT
CATCTTGCAGGCCCCACCTGGGGCCAAGGCACAACTGACT
CATACACCAGATGGGTGCCAGGGACAGCAGCAACAAACAT
TTCTCCCACATCCTTTGGGATGAAAAGTTAGTTGTCCTAA
GTCATCGTATGCAACCACACTTTGTTTTTTCAAGTCAGCA
TGAGATATGCCGCTGTCCTTAAAATGGAGGAGGTAGCTAC
CTGTGTTAAGAAAGGTTTAAGAAAAGTGAAAGAAGTTATC
ACTGATAGCTTAGACTTAACCACTTGTTAAGTGTTGAACT
CTGTTTACGGTACATGTATCTTACACACTACTAGGGAAGA
CTATGCTACGGTCTGGAAGTACAAAGTTGATGCAGGGCAG
ATGATCCCCAAATTGGGGTTTAGCCAGAGAGGAATTCAAG
GGCAAGCCAGTGGTAGATATTGAAGTGGCGGTGTTACAGC
TCCAGCAGTCCTGCAGCTCTGTGACGGCTCCTGCAGAGCA
GTACCCCACAGGCAGTGTGCTCAGAGTAGCAAGCAGTTCA
GGGCAGTTCTGAAGTCAGACTTATACCCACTGTAATTTAC
ATGCAAACTAAGGGGCGATTAATGCAGAAATTCCTAGAGA
AAGGGAGGTAACTTCTGGGTGTTGCCATGGCAATGGTAAA
CTGACATGGCACACTGGTTGGCATGTCCTGCGGAAAGGTG
TTTCTGCCCCATCTGATTTTAACTAGTCCTCAATTAGGTC
AAGTGTCTGAGCCCTGCCTCCAGAGTCAAGTCCTACCTCC
TATCTCAAAGTTATCCACTAAACCAGTCCTGGCTTATTTT
AATGCAGCTAATAATAATAATAATTATAATAATAATATTT
TGTGAAAACAACAACAGCAACAACTCTGGGACACATGTTA
AACCAGAGAAGTGCCAGGAAAATAGAAGTCAACCAGGAAA
TATGTATACGTTATCTGTTGACCACACCCGTGCTTGCTTC
ATTTGTAAAATGGATTTCTGTAATCTACCCCAATACCAGA
TACGGCCTCAAATTAAACATTAAAAATTTTTTTCCATGTT
ATTCTTAGGCGCACTAAAACTGTATACCTGATTTAGGGAA
TTCCTTCGCTTTCATTCCAAGATGTGGAAGACACCTGGTC
ATAGAGGTCAGGAGAATCACACACTTTAGTCCATGGTTAA
TCTAACACCTTAGGTCAAAACTATTATTGAAAATGAGATA
GAGACAAATTGATCCTTAACAGTCACACGATGATAAAAAT
TGTCATCTCCTTGAGCAAACTTGTCTTGCAAGTCGCAAGG
TTTATTTTTGGCTATAACATTGTCTTTTTGGAAACTTGGG
CTCGTAAAAGCCACTTTTTTTTGAGGATCAAGCTTCCAAC
CAAGAAAGGGAAAATATAACAAACATTGATTTTCACACTT
TGGAAGAAATAAGCATTAGATAAGCATCTTTTCTAAGGAG
CTCCCGAGATTTTGAAAATATATAAATTATTTTAGTTCAT
TCGTAAAAATCACTATTGCAAGAGTTATAAGAATGTGTTT
TAAATTTCTGTGAATTGATTCCAGAATGATGATGTTTTCT
CTTTTTAAAGTTTTTAAATTTGCCTTTCTTCCCTGATTAA
CTTGTGTGAATTTTTAGAAATACAGTTGACCCTTGAATAA
CATGGGTTTGAATGATGTAGGTCCATTTATATGAGGGTTT
CCTTTTTTTTCGATAAACATATTGAAAAAATATTTGGAGA
TTTTTGACAACTTGAAAAAACTTGCAGACAAACCACATAC
TCCAAAAATATCAAAACATTAAGAAAAAGTTAGATACATT
ATGAATGCATAACATATATGTGGCTACTAGTCTATTTTAT
CATTTATTACCATAAAATATACCCAAATTTATTATAAAAA
GTTAAAATTTATTAAAACTTATGCCTACAAACACAGACTG
TACATGGTACCATTCAGTTGAGAGAAATGTAAACCAACGT
AAAAATGCAGTATTAAATCATAACTGCATAAAATTAACTG
TAGTACATACTGTACTACTGTGATAACTTCATAACCACCT
TCTGTTGCTATTGCATTGAGCTCAAGTGTTGTATCAACTT
AAAATGCTGTGTGAGGCTATTCATCTCCACGGGAGTAGTT
CATCTCTAGTAAATTTAATATCACAATAAAAAGTTAACTT
TCATGCTTGTTGTGTATTTTTCATCACGTTTAGTGTAATA
TTGTAAACTCTGAATAACACCATGGAACCCATACAAAGTG
CTGCTAGTGATACTGGTAGTACTCCCAGGAAGCAGAGAAG
GTCATGACATTACAAGAAAAAGCTGAATTGCTTGATATAA
AAGTTGAATTGCACAATCTGTAGATTGAGGTCAGCAGCTG
CAGTTACCCACCATTTCAGACAGATGATTCATCTTGTAAA
CTTATGATACTGATAAATACAGTGCAGGACTATAAGTGTA
TTTTCTCTTCTTTATGATTTTCCTAATAACTCTTTTTTTT
TTTTTTTTTTTGAGATGGAGTGCTTGCTCTGTCACCAGGC
TGGAGGTCAGTAGCGCGATCTGGGCTCACTGCAATCTCTG
TCTCCTGGGTTCAAGCAATTCTCCTGCCTCAGCCTCCCGA
GTAGCTGGGATTACAGGCATATGCTACCATACTCAGCTAA
TTATTGTATTTTTAGTACACACAGGGTTTCACCATGTTGG
CCAGGATGGTCTTGATCTCTTGACCTCGTGATCTGCCCAC
CTCAGACTCCGAAAGTGCTGGGATTACAGGTGTGAGCCAC
TGTGCCCAGCCAACATTTTTTTCTCTAGCTCATTTTATTA
CTGTATGAATACAGTATATAATATACATAACATACAAAAT
ATGTGTTAACTGACTGTCTATGTTATTGGTAAGGCTTCCA
GTCAACAGTAGGTTATTAGTAGTTAAGTTTTTGGAGAGTC
AAAAGTTTTGCACTGGGTGGGTTTGGCACCCCTAACCATT
CCCCCCACCACTGTGTTGTTCAAGCATTGACTGTATCTCA
ATCTTGCTGACTTCAGCTGTAAAATGAGGATCTAGACCAG
TGGATGTTCAGTGTTCATTCTAGTTTCCCAAACTCATCTT
ATATGTCTTTTTTGAATATCTGGAATTTCATATCGTGTAT
TATTGTATGATTTTGTTAATAAGAAAGATTATTTAAGCTG
TAGGATTATGAGCCTTTTTTTTCTTTTTCTTTTTTCTTTA
ACAACCACATGTTATTCTAAAGAAAGTGTGAGCAAACACA
ATAGATACACTGAGGGAAAAGACAGAGGAAGATAGAGAAT
GCAGTGAGTCAGAGTGTGTGGGACAACATAGGTTACTTTC
AAAGACTTTTCTTAGGTATAGAGAATCACCTAGTGGTAGG
AATAGAAAAAGCTTTTTAAAAGTTTAAGGTCCTTTTTCTT
GGGCTTCAGTTCGTATCACTGAGTAGTAGTCATATGGTTT
GTGATCAATTTCTTTAAAATGTACCAAGATGCTGAATACT
CATCTATTAGTAATTGACTTTATTTAAATTATGGTAATAT
GTTGAATATTTAATGTTTTTTTCAAGTCTTTCTTCTCTAA
AAGGACTCAGAATCTCCTAATGTCAAGCTTTGAAAATTAA
TTATTGCCCCAAAGAATGTGTTAAATTCATTGTTTTATCA
TCAAAAGAAGTCTAGAAATGTACAAAACCAGCATGAAAGC
ATGATTGTTATCTACCAGAGTCCCCTCTTAAATTACCAGT
GACAGGCAAATCCCATTATGATTACACTTTTAACTTCATA
GGTAAGGTCACTGAGGTTCCATCTACATAATGTAAGTTTT
TGCAATATTTTGAGGACCAAGATAGATTTTTCACTTGTCA
AAAATAATACATCAAGTGTATGGCACCTTCCATTTACTTT
GGGTTCTTTCAGAAGCAGAGACTAAGATAGATTTGGTAGA
TATAGTTTATTTGGGTGATGATTCCAGGAAGCAAAATGAT
AGAGGGTTGGGGTCAGGGAGAGTGAGACAGGGAAGAAGGA
AAAGTATAAGGATGCAATGTCACCATTTGTAGCAGTAAAT
ACCTGGGGTTTGATTCTTCTGGATCTCTTGGAATTGCCCA
AGTCAAAGATGAAACACTGGGGCAATTGTTCACTGGCTCC
TGATCCCATTGGTAGAGATTTGCCCTTGGAAGCTGTAACT
GTCTCCACATTTCCAGGTTATGGTTGTGTGTTGGCTGAGC
AGGCTCCTTTGTCTTCTGAGAAAGCTCTGGAGTGGAGACA
CACCAAGAAACTCGTGACTTGCACTTGAGGTGGAAAGAGT
CTGTGCCCACAAAGAACTGCCTAGTACGTCTGTGGCTGAA
ATCAGAAATGGGCCAAGTAGGTGACATGAAGGTAAATGTT
AGTCCACCTCTTACCCTGTTCAGATCTACTTGTCCCTATA
TGGTGGTCATAATCTCTAAAAAAGACTTAGTACAGAGAAT
CAATGGAATGAGCTGTGGTCCCTGCTATTACAACTGATCC
CGAGCTCCAAATGACAACTGTCAGCTCTCTCATCCACCAC
CCACTCTCGATTTCCCTATCCTTGATCAGCATTATTTGAT
CTATTAATAATTTATTTGCCTGATGGGGGATCCCAGAATT
TCATCCCAGAGGGTCTGCCCTTGGGTCGCCTTTCCTTTGT
TGGGCTGTGATGGCTGCATTTGTTGCTCACTGTTTTTCAC
TAGACATAAAAGCATATGGAGGTACCCCAGTGGATGTCCT
GAGTTCCAGACATATTCTTCCATGTCCCTTTATTTAGCAG
CAAGTCTAGTTTCTCATGATAATCAGGATTGACTAACCTT
ACCAGTATTATAACTCTTTTCTTTTCCTGCTGGTCCACTC
ACATAAGGAAAACAAAGACGAGTTACAGCATCGGGTTTTG
TGGAACTCTTATGTGTCACTAGGAGTAGTGTTCCCCACTT
CCCACTTTACCCAGTAGAGCCTAAGGCAGAAGGAAAGGGA
AGAACATGTGGATTATTTGTAGTGATAGTGAGAAGAGCCA
ATTCTTTTTCCATTTCTTGGCTTCTAGACTTGTATATTTT
AGCTATTGGGGACATAGCTTGATACACTCGTTCAATGCAG
ATAGTGCACTATGAAGAATAGTTTTCCCATTCTATGGGAT
GAACTCATGCTTTAGTGAAGCCACGAATAGGCCACTCCAA
TACGGTATCTTATTACTATATTAGTTTCCTAGGGCTGCTA
TAATAGGGTATCAAAAACCTGGTGGCTTACAACAGTGGAA
TTTATTGTCTCATAGTTCTGGAGGCCAGAAGTCTGAGGTG
AAGGTATTGGGAAAATTGGTTCCTTCTGAGAGCTGGGAAG
GAAATTCTGTCTCAGGCCTCCTTCCCAGCTTCTAGCCATT
TGCCAGCAATCGTTGATGTCACTTGGTTTTTGACAGTGTA
ACGACAGTCTTTATACAGAGCTTTCCCTGTGTCTCTGCCT
CTGTGTCCAAACGTCTTCTTTTTCATTTTTTAAGAAAATA
GAGTTTCACTCTGTTGCCCTGGCTGAAATGCAGTGGCACA
ATCATAGCTCACTGTAGTGAACTCCTGGGCTCAAGTGATC
CTCCCACATCAGCCTCTCAAGTAGCTAGGACTACAGGCTC
ATTCCACCACACCCAGCTAATTTTTAAAAAATTTTTGTAG
TGATGGGGTCTTGCTATGTTGCTCAGGCTGGTCTTGAACT
CCTGGCCTCAAACAATCCTCCCACCTTCGTCTCCCAAGGT
GCTGGGATTATGAGTGTAAGGAATAGTTTCCAGTCAAAAT
GTCCCCTTTTTATAAGGACATAGTCATATTGGATTAAGGT
TCACCTTAATGATCTCATCTTAACAAACTACATCTGTAAC
TACCTTGTTTCCAATTAAGGTTACATTCTGAAGTACTTGA
GGTTAGGATTTCAGAAGCTGAAGAATTCAGAATATGAATT
TACTGGGGTCACAACTTAACCCATAACAGCATCAGACCAC
TTACTTTCAAGAAATAGGTAGGACAAGGTAGAACCAGTGA
ATCTCATGATCGTGTACATATTTCTCAATCAAATGGGTCC
CTTGGTCCAAGGCAGTCTTATGCAGGATCCCACTGGTGTG
AATTAGGTATTCTGTCAATATTCAGAGAGCAGTGCTGGCA
CAGCTACTGCAGAGAGACTAGGTATCATTTCCTTCAAGGT
GGACAGGATCCAATGCAATTTACTAGCCACCAAGAAGCTG
GTTGTTTTTACTTAGGATTGTTCCCTACTGAGAACCTAGT
GTCAGTTTGCTACTGACAGGGTGGTTATTTAGCATAAATG
ACGGCAAGACCAGTTTAGATATGCTGTTGGACCCATCTAT
AGCCACCAGCCCTGATAGCATGGCTGCTCTGATGATGAGA
CCATTGTGCAAACACTTGGGTGGTAAAGGACACCCACTGG
ACAATCCACCAGACAAATTGTCCTGTCCATCTGGTTGTTT
CCTGTCTTACCTGTGGTGGATGCTCTCTAGTGGTATTGAC
AAAAGACACAAGACACAATTTTTTTTTTCCATTCCCAAAA
GGTCTATCCACAATCCTCTTCTTTAAATCTCTATGTCTAC
AATAATTTAATCCTGTTCCTATCAGCTAAATTATTTGCCC
AGCAGTATATTCTAAGCTTGGACCACCTTTTCTCCACATG
AAGTAGATGATCTGCTGTTCTGCTCACAGCTCTGCCCCCT
GAAGTCCCTTGTTGTGGTGTTGTAGGGAGCAGTCATCTAT
TTTCATGACATAACAACATATGAAGCCAACCTATCTGTGA
ACCACGATCAGGTGTTTTTCTTCTCCGTGGGCTACTTTTG
GGGAACTCACCATAGGGCCATAGATGGGCATTGAGAGAGA
AAACCTCCAAGTAGGTGACTTATGGCCTGCTATTTATGTT
AAGTTATTTATGCGTTTTCAACCTGCTTGGGCCTCATCCT
AGGATGGTTTGCTGCCACATTCGCTAGAACCCATGACTTG
GTAGATCTGACAATATTCAGGGAGTGATGGACTGTTCTGG
TTACATACCTGATGTTACAAGGTCAGGTGCTCAGTGTCTA
CTGGCCCAGTAGCACAACAGGAGCTGCTTTTCAAATGATA
AGTCATTCTCTAGTGGAGAAAACATGACCTTGTTCCAGAA
TACTAGGGAGCCTGTGTGATGAATCTCTCATTGAGGCATG
CCAGAGGGTCGGCCTAAATTTGCCATGGGTATCTCTAGCA
TTGTAGATCTGCCAGATGATATGGCCAAGTGCTGGATGCT
TGCTTGATGTTGCACTGTAGTTGCTTTCAGCTTTCTGCTG
GGCCAATACATGAGTTTTTCTTGTTATAGAAAACAAGCAA
AACTCAAGTATGTCAGCCATCTATCTCTTACCTAGAAACA
TAATAGTCTATTAGTCATAACCACAGATCCCTGGACTCTA
TTTCTATTCCAGCTGTGTTGTCCATTGTAGCAATTGCTTT
CACTTTGCCATTGACAAGGTGATTAAGCACTGACCCTGGT
CTAGGCCATTCTGGATTTCTATTGATGCCATTCTATAGCA
GCATCTTCTACTGTCAGCCCTGGCCTATAGAGGTTGGCCA
CCACTGGACAGCTTACAGATGTTGGTGTCCCCCTTTCTAG
ACATTCTTTGTTGTCTTCGTGGAGGCAATATCCTTTGGTC
CCTTCTAGAAATAATAATCAGGTGGTGATCTTAGTATTTA
ATAAATCCAATCTAACTTTCCCACCTCCTAAAGATTGCTT
TTTTTTTTTTTTTGATGGAATTTTGCTCTTGTCGCACAGG
CTGGAGTGCAGTGGTAGGATCTTGGCTCACTGCAACCTCT
GCCTCCCAGGTTCCAGTGATTCTTCTTCCTCAGTCTCCTG
AGTAGCTGGGATTACAGGCATATGCCATCACGCCTGGCTG
ATTTTGTATTTTTAGTAGAGATGGAGTTTCATCATGTTGG
TCAGCCTGGTCTCAAACTCCTGACCTCAGGTGATCCGCCT
GCCTCGGCTTCTAAAAGTGCTGGGATTACAGGCATAAGCC
ACCATGCCCGGCCCTAAAGACTGCTATTCCTACCCTTAGT
ACTGGTAAATATGGTTTTAGCACATCAACCCTACTTGCTA
AAGGTCATCATCACGTTCAGACTTCAAGAAGCCATCCAGA
ATGGCACATTCAGAATTCAACATTCTTGCCAGAATGTTAA
ATCCCAAATCATGAGAGTGCTCCCATGTCAGTAAGCCCTA
GCCTGTCCAAACTTATATTCTGTACTCCCTCTTTTCCCAG
CCTCCTCAAGATCTGCTTTCAAGCATGTCCTGATTCCTGC
TTGTACTTATTACCCAGGTCCTGCAACTCTTTTGGTGAGG
AAACTATTCCCTCCCAGAGTAGGAAGAGGTGCAGAGACAA
TTGGGGGAGGTGGAAGTGGGGGCAGGAGAGAAGTGACTAG
GAAAGTGGTCATGCAAGGATACGCCTTAGGTGGACCCACT
GGCATATTCTCACCTCAGATCTCATAATTCTATCCCATCC
ACATCAAGGCCCTAACTTTAGCAAGGAAAACTCTGCCATG
AGACCACCCAGAAGGCTGTTGAGTAATGAAGGCCAAGAAT
TGACAATCATCAGGACAAGGTGCTGGGCAGTGAGAATGGA
GAGCATGGGACAGACAGGAAATATTTGTGGGAGACAGAAT
TGATAGGATATATAGAAAGGAGTAGGGGGGTGATTCTAAA
GTTTCAAGCTTAGTTAGCTAAGTGAATGGGGATATTATTT
ACTGAGATGGGGATGCAGTAAAAAGAGCAGGTGTGGAGGA
ATTCCTTTTTTTTTTCTGGAGACAGTCTTACTCTGTCGCC
CAGACTGAAGTGCAGTGGTGTGATCCCAGCTTACTGCAGC
CTTGATCTCCTAGGCTCAAGTAATCCTCCCACCTGGTGGA
TGTCCAGTGAATTTTTATTTTGGCCATTGTATGTTTTATC
TTTAACAATTTTGCTTCTCTTTTATATTTTTTCACCTCTC
TTCTCAAAATGTAATGTTTTCTGTTAAATTTTCAGCATGT
TGAACAGTATTTATAAAAGCTGTTTTAAGATCTGTGTCTG
CTAAATTCATCATTACTCTCATTTCACTGGACAGGATTAA
TAGCAGATTAGATATTACAGAAGAGAGAATCAGTAAACTT
GAAGATGAAGCAATAGGTTCTATCCAAAATGAAATACAGA
GAGATAAAAGGCTGGGAAAATGGCCTCTAAAACCACATTA
AATCATCTTAAGGCCAGGTGTGGTGGTTCATGCCTGTAAT
CTCAGCATTTTGGAAGGCCGAGGCAGGTGGATCACCTGAG
GTCAGGAGTTCGAGACCAGCCTAGCCAACACGGTGACACC
TTGTCTCTACTAAAAACACAAAAATTAGCTAGGCATGGTG
GTGCATACCTATAATCCTAGCTACTCAGGGTGCTGAGGCA
GGAGAATTGCTTGATTTTAAAAAAACATATAATTGAGTAC
CAGAAGCAGAAGAGAGTGTGGGAGACAACAAATATGTGAA
TAAATAATGTTAAAAATTTTTACAAATTTGACAAAACTAA
ACTTTTTACAAATTTGACAAAAACTAAAAATGTATAGCTT
CAAGGAGCTCAACTAACTTCAAGCAGAATAAATACAAATA
AAATCACATCAAGTCATAATACTAGAGAACCAAAAGGATA
AAGAGAAAATCTTATTGTAGCCAAAGTAAAAGGATACAGG
GGGAAGAACAAAAATAAGGAAAATATGGACCTCTTATCAG
GAACTACACAAGCCAGAAGACAATGGATGACTCCTGGAAA
GCACTTTAACAACAGAACAGGCTGGACACAGTGGCTCACA
TATGTAATCCCAGCACTTTGGAGACGGAGGCGGGTGGATC
ACTTGAGGTCAGGAATTTGAGACTTGCCTGGACATTATGG
TAAACGGTGTCTCTACTAAAACTACAAAAATTAGCTGGGC
ATGGTGGTGCGTGCATGTAATCCCAGCTACTTGAGGTGGA
GGCAAGAGAATCACCTGAACCCGGGAGGCGGAGGTTGCAG
TGAGCCAAGATTGCAGCCACTGCACTTCAGTCTTGGTGAC
AGAGCAAGAGTCAAAAACAAAACAAAACAAAACAAAACAA
AAAAACGAAAGAAAAAAAACAGAACAAAACAAACCACCCA
TCAACACAGAATTCCTAGCAAAAATATCTTCCAAAAATAA
GGATAAATCAAAATTGTTCAGATATGTAAAAGCTGAGGAA
ATTTACTGCCACAAAAAAAGAATTTCTTCAGGCAAAAGGA
AAACGAATAGAAACTTGGAATGAAGTTCATCAGAAATTAT
AAATAGTTGGGTTAATAGAACACTAATTTCCTGTAGTTTT
AAAGGTTTCTTTATAAGATAATTAATGGTTTAAATAAAAA
AAGATAGGATTTATAATGTATGAAGTAAAATGTATAATAA
CAATAGTATGAAAGTTGAGAAGGGGAAAATAAAACAAATG
GTAACATTATATATAAAGTGGTATAATTGTATTTGAAGGT
AGACTCTGATAAGTTAAGGATATATATTATCAACCTCAGA
GCTACCACTGCAAATAAAAACAAAACCAAAAAGCTATAGC
TATAAGCCAATATTGTAGAGAAAAATAAATCATAAAAATT
CTCATTACTGTATTCCATTAGAAACCTAGAAAAAAACCTT
GGGACCAGCCTGGTCAAAAGGGTGAAACCCCACCTCTACT
AAAAATACAAAAATTAGCTGGGCATGGTGGCACATGCCTG
TAATCCTAGCTACTTAGGAGGCTGAGGCAGGAGAATCGCT
CAAACCTGGGAGGCAGAGGTTGCAGTGAGCTGAGACTGTG
CCATTGCACTCCAGCCCGGGTGACAGAGCAAAACTCTGTC
TCAAAAAAAAAAAAAAAAAAAAAAAAAAAAGAAAAGAAAA
GAAACCTAGAAAAAAACCCAAATAATAGCAAGATTTAAAA
GAACCATATCAAACATTGCTTTAAATATAAGTATTCTAAA
CAGCTCAACTAATGTAGCAGAGATTGCAAGACTAAATAAA
AAAGAACTCAGCTATGCTGCCTACAAAAACCATACTTCAA
ATATCGACACAAATGGGTGGCCTCTTCATCTTTGGTAAAG
CACTGACATCTCCATCCTAGTAAGTAGACCTTGAGTTTTA
AAAACAAATAAGTAAATAAGTATATAAATAAAAGTAAAGG
GATGAAATAAGATACATTATATAAACAATAAACAAAAGAA
AGCTGGAGTAGCTATGTCAGTATCAGAGAAAGTAAATTTC
ACAATAAGGAATATTTCTAGGGATCAAAAGGATATTGCAT
AATAATAAACGTGTAATTCAGTAAGAATAACAATTTTTGT
ATACTTCTAATAACAGCTCCAAATTATATGAAGCAAAATC
TGAATTGGCAGGAATAAACAGATAAACTGACAATTATAGT
TGGAAATTTCAATACCTCTTCTTTCAGTAATTGATAGAGC
AAGTAGATGGAAAATTCATAATGATAGAGAATACAAGATT
GACATAATTGGTATTTATAGAACACTTCATACACAAAATG
TAAAATACACATTTTCCCAAGGGCATCGGGAATACGCAGT
AAGCTTGACAATATACTGAGACTTGGTTAAGTCTCATCAA
ATTTAAAATGATTGGGACCATGCAGAGCATGTTCTTTAAT
CACAACAGAATTAAATTAAGATTTACAATAGAAAAATATC
TAGGAAATTTACAAATATTTGGTAATTAAACCTTATACTT
CAAAATAATACACAGGTCAAATAAGAAATCATAAGAGAAG
TTAGAAAATATTTAAAACTGAATACAAATGAAAATACGAG
GGAGTTGTGGCTGACGCCTGTAATCCCAGCACTTTTGGGA
GGTTGAGGCATGATGATAGCTTGAGACCTAGAGTTTGAGA
CCAGCCTGGGCAACACAGTGAGATTCCATCTCTACAAAAA
GTAAAAAGCTTAGCTGAGCATGGTGGCATGTGCCTGTAGT
CCTAGCTACTCAGGAGGCTGAGGTGGAAGGATTGCTTGAG
CCAGGAGGTCGAGGCTGTCATGAGCTATGATCATGTCACT
ATGCAGTGAGACCCGTTTCTAAGGGGGGAAAATGGGGAAA
AGACAACAAACAAATTTTGGGGGTCAGGTAAAGCTAAAAT
ATTTATATTAGAAAAAAGAGAAAGGTCTAAAATCAATTAT
TTAAGCTTCCAGCTTAAGTAGCTAGTAAAAAAAGAAAAAA
AGATAAGCACAGAAATCAATAAAATAGAAAATGGACCATC
TTATATACATAAATCAATAAAATTAAAAATTGGTTCTTTG
AAAAGATCCATGAAGTTAGTAAAATTTACGCTGAATGATG
AGAGGGAAGTGGGTGGAGAGAACACGAATTACCGGCATCA
GGGATGAAAGAGAGAACATTACATATTACAAGGCCATTAA
AAGGATGATAGAATCATCTAAAAAACAAGGTACCAATAAT
TTTGACAACACAGATAAAATAGAAAAAAGCTTTGAAGGAC
AGAACCTACTAAAACTGTGTAAAATAAAATAGAACATTCA
AAAAACCTTTTTTCAATTACAAAATTTAATTTATCTTTCT
CTCTTTTTGAGACAGGATCTTTCTCTGTTGCCCCAGTGGA
GTGCTTTAGCATTACCAGAGCTCAGTGCAGCCTCGAACTT
CTGGGCCCAAGCGATCATCCTGCCTCAGCCTCCCAAGTAG
CTGCCACCATGCCCATCTAAGTGTTTTTGATTTTGTAGAG
ACAGGGTCTTGCTATGTTGCGCAGGCTGGTCTTAAACTCC
TGGTCCTAACCTGTCCTCATGCCTCAGCCTCATAAAGTGT
TGGCATTATAGGCATGAGCCATTGCTCCTAGCAAAAAATT
TAATTTCTAATTAAGACCCCCCCCACAGAGAAAATTCTAG
GCTCAAGCACTAAGGAATGAATGATACCAATTCTACACAA
ACTCTTTCAGAAAAGGCATGAGGAGGAAACACTTCTCAAC
TAATTTTATGAGGTCAGATTATAACCGAGCCTGAGTGTGG
TGGCTCACACCTGCAATCCCAGGACTTTGGGAGGCCAAGG
TGGGTAGATCATTTGAGGTCAGGAGTTCGAGACCAGCCTG
GCCAACACGGTGAAACCCTGTCTCTACTAAAAATACAAAA
ATTAGCCAGGCACACGCCTGTAATCCTGGCTACTCAGGAG
GCTGAGGCAGGAGAATCGCTTGATCCTGGGAAGTGGAGGT
TGCAGTGAGCCAATATGGTGCCACTACACTCCAGCCTGGG
TGACAGAGCCAGACTCCATCTTAAAACAAACAAACAAACA
AACAACAACAACAAAATATATATATATCTGATACCTAAAC
CAGAGCAGTTTGTAATCATGCTTAATGACATAATTAGAAG
AAAAATATGAACCAATGTCTTACCTGTACATAGTTGCAAA
AATCAACAAATATTACCAAATCAAATCCATCAATATATAA
GAAGGATAATACACTATGACCAAGTCAGACATATAACAGA
AACACAAGGTTATTTTAACATTTGACAATCAAACAATGAA
ATCTTCATATTAATCAAATAAAAAAGAACTACTCTGTGGT
TATCTAAATAGATGCAGAAAAGTCATTTGATAAAATCCAA
CATCTAATTATGATAAGAATTCAACAAACTGGAATGGAAG
GAAACTTCCTCAGTCCGATAAAGGGCATCTATAAAAAACT
ACAGCTATTAGTGCTGAAAGACCAAATGCTTTTCTTTAAT
AACAGGAGGACAAAAAAGATGGGCACTCTCATGACATTTA
TTCAACATTATGCTTGAGGTCCTACCCTGTGAAAATAGGG
AAGAAAAACAAATAGGAAGCACACAGGTTGGAAAGAAAAA
AGTAAAACTGTGTTGATTCACAGATAACATGTAGAAAATA
CTAATCAATCTGCAAAAAAGCTACTAGAACTATAAAGAGA
TGTTACGGGTTCAATTGTGCTCCCTTCATTCCCCCAATGT
ATATATTGAACTCCTAGTCCCCAGTATTTCAGAATGTGAC
TTTACTTGGAGATAGGGTCTTTACAGAGTTAAAATGAGGT
CATTAGGTTGGGCCCTAATCCACTATTTCTGGAGTCCTTA
CAAAAAGGGGACATTATGAAACAGACATGCATACAGGGAG
AATGCCACGTGAATGTGAAGATGGCCATCTGCAAGCCAGA
GAGAGAGACCTAGAGCAGATCTTTCCCTCATAGCCCTGAT
AGGGAACCAGTCCTCCCAAAACCTAGATTCTTTCCCCCGC
CCCCACAGAGATGAACTCTTACTCTGTTAGCCAAGCTGGC
ATGAGTGCAGTGGCATGATCTCGGCTCACTGCAACCTCCG
TCTCCTGGGTTCAAGTGATTCTCGTGCCTCAGCCTCCTGA
GTAGCTGGGATTACAGGTGCCTGCCACCACACCCGGCTAA
TTTTTGTATTTTCAGTATAGATGGGGTTTCACTATGTTGG
CCAGGCTGGTCTCGAACCCCTGACCTCAGGTGATCTGCCT
GCCTTGGCCTCCCAAAGTGCTGGGATTACAGGAGTGAGCC
ATTGTGCCCAGCCCAAGAACCTAGATTCTGCACTTTTAGC
CTCCAGAACTGTGAGACAAGACATTTCTATTGTTTATACA
ACAACCCTATCAGTTAATACAAGAGAGTTTAGCAAGCTTA
AAAGATACAAGGTCATTTTACAAAAATAAATTGATTTCTA
TTTACAAGCCACAAAATGCTGAAAAGTGAAATTTAAAAAA
CCCACTGACAATGGCAAGCAAAAACATGAAATACTTAGGA
ATAAATATAACAAAATATATATGTACACTAAAAATTACAA
AACACTGCTAAGAGAAGTGTCATTCAGAAGACTTAAATAA
TGGAAGAGATGTATGATGCCTGGGTCAGAAGGCACAATAT
TCTTATGTTCTCCAAATTGATCTATAGATTCAAAGTAATC
CCTGTCAAAATCCCAGGAGGCTTTTGGGAAAATTAATATT
CTCATTTTATTCTGAATTTTTATGAAAAGTAAGGGCTCTA
GAATAGACAATACAATTTTGAAGAAGATCATCATTGGAAG
ACTTACGTTACCCAATTTCTTGACTTATCATCAAGCTACA
GGGATGAATACAGTGTGATACAGATGTAAAGATAAGACAT
ATAGATCAGTGGAACAGAATACAAAGGCAAAAGTAGATCT
ATGTTTATATGGTCAATTAATTTTTAGTAAAGGTGCTGAG
GTAATTCAGTGGGGAAAGGATAATTTTTGTAACAAATGGT
ATCAGAACAACTAGATCTCTATATGGGAAAATATATTAAC
TTTAACTTTTATTTCACACCATACATAAAAATTTACTCAA
ATAGATCACAGACTTAAATGTAAAAGTTCAAATTATAAAA
CTTCCAGGAGAAAACATGAGAGAAGGTCTTTGCAAACTGG
GTAAAAGTGAAGATTTCTTAAATAAGACACACAAAAAGCA
TGATGTGTGAGAGAGAAAAGTGAATCATGAGAGTCCATCA
AAATTAAGTTTGTGTTTTATGAAATACATCATTGAGAAAT
TAAAAAGACAAGCAATAGACTGGGAGAAAATTTTTGTAAA
ACATATATGTGATATAGGCCTTGTATCCAGATATATGAGA
AATCACAGAAGATAACTCAGTAAATATATAGGCAAAAGAT
TTTAACAGACACTTTACAAAAGAAAATATATAACCAGCCA
ATAAGTACATCAAAAGATGTTCAACATCATTAGTCATCAC
GGAAATAAAACTAAGTTCACCGTGAGATAACATTCATATC
AATTAGATTGGCATACGTTGAAAAGACAGACACACCATGT
GCTGGCGGGGATGTGGATCTGCTAGAACATTCATACATTA
TGGGAATGTAAGATCTGGAAAGGATTTTGGACATTTCTTA
AAAAGTTAAATATCTACTTACTATTTGTTGTTTTTGTTTG
TTTTGTTTGCTTTGTTTTTTTTTTTGAGACACAGTCTCAT
TCTTTTTTGCACAGGCTGGGGTGCAGGGGCACAATCTTGG
CTCACTGCAACCTCTGCCTACCAGGTTCAAGCGATTCTCC
TGCCTTAGACTCCCGAGTAGCTGGGATTACAGGCATGCAC
TGCCATGCCGGGCTAAATTTGTATTTTTAGTAGAGACGGG
GTTTCACCATATTGGCCAGGTTGGTCTTGAACTCCTGACC
TCAAGTGATCTGCCCGCCTCAGCCTCCCAAAGTGTTGGGA
TTACATGCGTGAGCCACAGCGCCCGCTCCCATTTATTTAT
TTGACCCAGCAATTTCACTTTATGTGTTTCCCAGGATAAA
TGAAAACCTATGTCAACGCAAAGACTTCTACATGAAAGTC
AATAGAAGCTTTCATTCATAAAAGCTTCAAGCTGGACACA
ATATGAATACAAATCAACAAGTGAACGGATACACCAATTG
TATATCCATGCAAAGAAACACTACTAAGAAATTAAAAAAA
AAAACACAGTTATGTGCAACAACAAGGATGTGTCTCTAAA
ATATTATGCTGAGTAAAAGAAATAGACATAAGGCCGGGCA
CGGTAGCTCACGCCTGTAATCCCAGCACTTTGGGAGGCCG
AGGCAGGTGGATCATGAGGTCAGGAGACCTAGACCACCCT
GGCTAACACGGTGAAACCCTGTCTCTACTAAACACACAAA
AAAATTAGCTGGCGTGGTGGCGGGCGCCTGTAGTCCCAGC
TACTCGGGAGGCTGAGGCAGGAGAATGGCGTGAATCTGGG
AGGCAGAGCTTGCAGTGAGTCAAAATCGCACCATGGCACT
CTAGCCTGGGCAACAGTGTGAGTCTCTGTCTCAGAAAAAA
AAATAAAAATAATGAAGAAACTGACATAAAAGAGTATACA
CTGTAATTCCACTTACATTAAACTCTAGGAAAATATGAAT
TTATTAGTGACAGAAAACAGATCGATGGTTGCCTGTGTCT
GGGAGTTTCTGGGGTACATAACTGGGAAGGGGTATAAAGA
TACCTGTAATGTCAAGAAATGTTTATATTCTTATTTTGGT
GGTGTTAATAGAGGCGAATACATTTGTCAAAATTTATTGC
ACTGTGCACTTAAAATGAGTGTATTTTATTTTATGTAACT
TATATCTTTTTAAAGTTTTTTTTTTTTTTTTTTTTTAAAG
ACAAAATATTTTCGGCCAGGCGTGGTGGCTCACGTCTGTA
ATCCCAGCACTTTGGGAGGCTGTGGTGGGCAGATCACGAG
GTCAGGAGTTCGAGACCAGCCTGGCCAACATGGTGAAACC
CCGGTCTCTACTAAAAATACAAAAAGTAGTTGGGCGTGAT
GGTGTGCGCCTGAAGTCCCAGCTACTCAGGAGGCTGAGGC
AGGAGAGTCACTTGAAGCCGGGAGGCGGAGGTTGCAGTGA
GCCAAGATTGTGCCACTATACTCCAGCCTGGCGACAGAGC
AAGACTCTGTCTCAAAAATAAATAAATAAATAAAGATACA
GCTTTTCAGGCCGGGCACGGTGGCTCACACCTGTAATCCC
AGCACTTTTGGGGGCTGAGGCGGGTGGATCACTTGAGATC
AGGAGTTTGAGACCAGCCTGGCCAATATGGTGAAACCTCG
TTTCTACTAAAAATACAAAAATTAGCTGGGCATGGTAGTG
CGTGCCTGTAATCCCAGCTATTCCGGTGGCTGAGGCAGGA
GAACCGCTTGAACCCAGGAGACAGAGGTTGCAGTGGGCGG
AGATTGTGCTACTGTACTCCAGTCTGGGCAACAGAGCCAG
ACTCTGTCTCAAGAAAAAAAAAAAAAAGATTTTCAGAACA
GATAAAAACAAAATAAAATTGTGTAATTATAAAATATTTA
TAGTTCTAATAAGCTGAAAAATAATATGAAATGAAAAGTA
AACTGGTGCTTAAAATAATAGATTATACTGTCTTCATGAT
GCAGCTATAGGGACGGCTCTCATTTATGGAAAGTACTCGT
GAGTTATTTTTGGAGAAAAATAATTGATGAAAAGTAGTAT
CGCAACTTATTTAATCAAATGTAAAAAGGAAATGGAATGT
GAGGAGAGATATGATGATTCATTCCTTCAGGGGAGCGTGA
GATTGAGAAAATATTTCTTTTGAAAGGGAAATATTTGAGC
AGTTTAAGTGCTATTAGGAAGACTTAGGACGGTAGAAGCA
GTTAAAGATTCTTGTTTACAAGTGCATAATTGGGGGAGTG
AAGTTCCTGAGAAGCAAGTTGCCTCAAAACACAGTATGAC
TGTTCAGTTTTAGGAGTAGTCAGAAAGACATTTCCCATGG
CTGTAACAGGAAGAAAGGAGGTAAGAATGGGTATAGATTT
TCGCACATTTGCAGATTTGGGTGTCAGAAAGTTGAAGGTG
TTCCTGTCAGACATCTTATGTTTTCTGTGAAGTAGAAAAT
AAGGTCATCTTCTGAGAGTAAGAATGGAGATGGTTGTTGT
AGGAGATTAGAAAAATCCTGGAACTGGCAGAAAGGGCTGT
GGAGAAGCATTGAGGCCCAGTTAGACGTCCTACATTTAAA
GTATTTGCACAGTGCTGGGATTTTTTTCCACCCCACTCTG
CAGCAATACTGTACCATGGGATGATATGGACATTTGCACA
CACACAAGTTTGGGAGACAGAAAGAACAAGAGGCAAGGGA
GTTGAGGACACTGGCAAAAGAGTGATTTCAGTGATGGATC
CTGCAGTCTCATCTGTAGAAAAGATGGGAAGACTCAAAGA
CACTGATCCACAGGCAGAAGATGGAGGTAGTGGATGCACA
GTCCAGAGAGAGTAGACTGGCTCACTGAGGGAAGGGACTT
AAAAAGAGAAGAGCAGAGAGGCAAAAATGGACTCCCAGAG
GACATCTGTGTTTGGTTGGATGGGATTCTCCCCCTACAAA
ACGAACAAGCAAACCGGGGGAAAAATAAAGGGAGGGAAGG
GAAGCATAAAATTAAAGTCAGAGAAATATCACAGGAATTA
CTAGAATGGTATCCATACTGTATTTCCCTTGTTCAAGAAG
TGAATGTATTTCTTTATTGTTCATTGTAGAAAAATGAAGC
ACAAGGCTTGACTATACAGTGGCCACTCAATAGATATCTG
CTGAAGAATGAATGAATGAATAGTAAATGCAAATTTCTCA
TTCAAACCTTAAAAAAATCCTCTATTTCTTTCTAGCTCTT
TATTTTTCCTTAAGCAGCCTATACACAATTGAATAATTAC
TCTGGGAAGCAATGGAGTTGTAATTTGTGTTGCAACCAGA
CAGAATTTGGTTCAAATTCTAAAACTACCAGACACTAGAC
TGATCATGGCAATGTCTGACAAAAGTTTTCCTCCCCTACC
TGCTCTCTCCCCTCCCTTTGGGGATTTGAAGGTAGAAGGC
AGTAAGAACAAGGCCTTTCCCCAAATGGCAGTTTTATCTC
CCAAGATGATCTGGATTTTAAATTACTATGTGCAAAGTTA
CTAGGGATGCAAAAATGAATTAAAACAGATTTTACTGTAA
AGGAATTTTTGAGTCTGATGGGGGAGTCAGACATAGACAT
AAATACAAGACAAGACATGGTGAAAATCTTAAACGTTAAG
TTTGCAAGTTCTCAGAAAGGTCTAGGAAATAATTATCTCT
AAGGAGTGGGTGGGATTAGTGAGGTTTTATAAAAAAAAAG
TGACACTTGAATTGGGTACTGCAGGAACAGTCTAATGAAA
GGTAAAGACAGGGTGCTGGAAAGTTTGGTACCTGTTGAGG
AAGACAACAGCATTAGAGATCTATTACTTTAACAATCAAT
TGTTTTGCTTCTGCCTTTAGAAGCTTATTTACAGTTTAAC
AGGGAAATAAAACGAGTATATAAAATACATAGAAAACTAG
TGGGCTTCACGAAAAGCATTACACCCTGTTTTGAAGATCC
TTCTGAATTTTAAATTCTGATGCAGTGTCCTCCCCCCACA
CCTCAATCCTGGAAAATAGGTGTTCAGAATCACCTCTTAG
AAATACGAGCCATAAAGTACAGCATTTAAGAGCGACATCC
TGCATTGCCTAGATGCAATTTCAAATTACTGTACTTAGCT
TCTATGAGCCTGTTAACTTTTTAATAAAATAAGGATAATA
CTTTCCTCAAAGAATTGTTAAGAACGACACTGGATAAACA
ACGCATGACAAACACAGCACCTAGTATCTATGTCCTAAAT
TTACATTTAATAAATAAGTAGATTGGTACGTGCAGCTTAA
AAGAGGTTTCACCAGGCAGCACAGTTCCCCTGGCTGTAGG
CGATAGACCACGCCTTCCTAATCAGCTGGCGCATTCCCTG
ACTTTTGCGGAAATAGCGGTCCAAAACCGCTTCTAGCATC
AGCAAAAGCACGTGGTCTCTCCCTCCCCGCAACAACAAAA
GAGAACAGTACCTCCGGCGCAGGCACTTCCAGTAGAGGGC
TTGTTTTTAAAATCCATCCGAAAGGGCCAATCAGAGGCGG
TAGTCTGAGTGCGCAGGCGCCGATTGGTTCACAGCTACTT
ACAGTGACCAATAGGCTTGCAGGTAAGTTTGGTTGAGACC
AGAAGCGGGCGAATCGGGAACCGGTGGCGGCTGCGGGCAG
TTTGAATTAGGCTCTGGGCTCCAGCCTGCGTAAGCCGCAC
CAGGACTGGACTCTCCGAGAGGTTGTTTTCCCTTCCCGGA
TAGCAAGGTGAGCGTCCTGACTGGGTCCGGATCCTGGTCC
TGGCGGCGGGCGGCGGGCGGCGGGCGGCGTGGGGGTGCCG
GTGGCTTTTTGCTGGCGGATACTGGGCGGGGAGGCCTCTG
GGATCACTTTCCCGGCCCTCTAGGTGCCGGGGACCGCCCC
CTCCCACCCGACGGAACTGGAGAATCCGCCCCGGGATGTG
GTTCGTAGGGGTGTCGGCGCTCCTCTGCTCGGGTTCAAGC
TGGTCTCGGATTAGTGTCCCAGACCCTACTCGGTCACGAA
CTCGCACTTTAGGGGATCATTTTCTTCCTCCGTAAAAAAA
TTGGAGATGACTAGGTATTTCCAAGCTGCCTTCCCAGTCC
CGTAACCAATCTTATTGAAATTCGGGCCCCGGTCCTTTGT
TTTATTGAGTAGATGATGTAAGCTTGGGTTTTGATCTGGG
CGGCGACGTGGGGTGCCTATGGTTAGTTACGGTAGCATTA
CTCTTTCCCCTCTCGTCCTCCTCCCGTCCACATTTTTTTT
TTTTTTTTTTTTAAATAGAGGTAGGTCTCCCTATGTTGCC
TAGGCCGGTCTGGAATCCCTGGGCTCAAGGGATCCTCCTG
CCTCGGCCTCTCTAAGTGCCAGGATTACAAGCTTGTTAGC
CACTACGCCCGGCCTTCCCGTTCACATTTATTTGGACGCG
CCTATGTGCCCGGCTCTGCCGTGTAGTGAGGACCCAGAAA
TAGAAGGCATGGGTCGTGTCCTTGAGGAGCCTGTTCTAGA
AGCGAAGGCAGGGTTATCATTCTCAGACCCAGTCTTGGTA
CACTGCACGCGGGCTCTGGCTTTTTGGAGGAGGTGGGGAA
TTCTGACGACGGGAAAGCTGTGGTGGAGGTGGGGCAGGAA
GAAGTCACACAAGAGCTTCCTTGGGGACTTTAAGGGACTG
TGTAGTTCGGGCATGAAGAGTGCCCTCCACGTATTTAAGG
TACAAAGATACAGCATTTTCTGGAAAGGACAATAGTCCTG
CAAATCATCCATGCAGGAACCTTCAACTAGGACTTTTCTT
CACTCCCCACCTCAATTCCCTGTTCCTCAAAAGTAAACTT
GTGAGGTTTATTTTTTTGTTATTCTTTTGCCCCAGTGGCC
CAATACAGGTGGCTGATAGCTGATGCCTTAATGGACCCAA
ATCTGCTCTAATCGCAGTTAGCTTGGTCTACATCTGTATT
GCTCTATATCTTAGACTTTGGAATGGAAAAGCATTCAGCT
TGCCAATCTTCTTTATGTCTATTCCCCTCACTTTCTAATC
ATCTTTCTAAATTGCTCCTTTTTATATTCTGTTGGCTATA
GAATCTTGATGTAATGACTTCAGTGGCTGGCTGAATTGTT
TAGGGCAATTACAGTTGTGTGTCTCTGGGGTACAGTTCTC
TGACTCCTGACAAACTAGATTGGAATGGAGGACGTTGAGA
CAGGGTCAGTTGTCCTTTGTTGGTTGAGAGGCATGTGACT
CCTTTCAGTAGTTTTGGGATAAATGGGAGTGGAGTATAAG
ATGCTATGTCCCAAGAACTGAGAACTAGAAAAAAAAAAAA
AAAAATTAAACTGGTAGCAAAACACAGCTTTCCAAGGCTT
TGATATCCAACTTCTATGTTGTCCAAGACCTTTGCTTCTC
CTTCTTAATTTTTTTTTTGATTTTTCTTAGTACTTTCATG
AACTGCTTATTGTTTTGATAAAAAGTTTCATTGATAAAAT
CGATTGAAAAATCAAACCATGAAAATGACTGTTTATTTAG
TGAAAAAACAAATTCTCAAACTCTTGCCTAAGTAACTGGA
AAATGAATGATTTTTCTTTTAGTTATGTTCTGAAGGCTAA
AATAAAGGACAGTTGCCATACTTTTCTTCCAGCTGATTTC
TATTTTCCTAAGATGTGGCTGAGAAGGAGGTAGGCCACTT
CACCCTTTGTACCATAGGCTGAAATATACAAGTGAAAAAG
TGTTTTTAAAAAGTATGTAATAGCTAACATATATGGAAAG
CTTACCAGGTGATACTGTTTCTAAGGCCTTAGGAAGTCAC
CATCATTATTATCCTTGTTTTACAAACGAGGGAAACGACA
TAGAGCAGCTAAATAACTTGCCCAAGGTCATACATCTTGT
AAGTGGCTGAGGTAGAATTGAATCCGCTTTGAATCGCTAA
CGTTGTACTGTATATGTCTTTCCTGGTCAGTGTCTGTCTG
TAACATGACTTTACTACCTTTTGGTATGATTCTAGTACAA
TACGGCGTTTGCTCTTCATTCATGTGTGCATTCATTATTT
AAAAATGATAACTGCTTGGAAGGAGATGGGCTACCTGTGC
TGTGAGTAACTATGATGGGAAACTATGGCTGGGTCAAGGA
TCTCAGAAAAGTTTCCCAGAGGAAGAGGGACAAAGTGTGA
GTGGTAATTAACAATGTGAAGAGGGAAAGAGGAGCATTTG
CAGAATACCTTGTCATGCATTTTCTTTGTTTATAGGACCT
ATTTCACCTGAAAACCTTATGGCAAAATATTATTTTTTTT
CTTAGCTTTTATTTTTGGTTCGGGGGTACCCATGCATGTT
TGTTACATAGGTAGACTCATGTCATGGGGGATTGTTGTAC
AGATTATTTTGTTGCCCAGGTACTAAGCCTAATGCTCAAT
AGATATTTTTTCTGCTGCTCTTCCTCCTCCAACTCTCCAC
CCTCGAGGAGGCCTCAGTGTCTGTTGTTCCCTTCTTTGTA
TTCATTTGGTTTTCTGTTCTTGCATTAGTTTGCTAAGGAT
AATGGCCTCTAATTCCATCCATGTTCCTGCAAAACACATG
ATCTCATTCTTTTTTATGGCTGCATAGTATTCCATGGTAT
ATATGTACCACATTTTGTTTATCCAATCTGTCATTGATGG
GCATTTAGGTTGATTCCATGTCTTTGCTATTGTGAACAGT
GCTGCAATGAACATTTGTGTGTGCATGTGCCTTTTTTTTT
TTTTTTTAAGTAGATATGGGATTTCGCCATGTTGCCCAGG
CTGTTCTCGAACTCCTGAGCTCAAGTTATCCGCCTGCCTT
GGCCTGCCAAATTGTTGGGATTACAAGCATGAGACACTGT
GTGTCTTTACGGTTGAAAGATTTACATTCCTCTGAGTATA
TACCCAGGAATGAGATCGCTGGGTTGAATGGTAGTTCTGT
TTTTAGCTCTTTGAGGAATTGCCATACTGCTTTCTGCAAT
GGTTGAACTAATTTACACTCCCACCAACAGTGTATAAGTG
TTCCCTTCGCAACTTGGCCAGCATCTGTTATTTTTTAACT
TTTTAATCATAGCCATTCTGACTGGGGAGATGGTATTTCA
TTGTGGTTTTGATTTGCATTTCTCTAATGATCAGTGATAT
TGAACTTTTTTTCATATGCTTCTTAGTCACATGTATTTTC
TTTTTTAGAAAAGTGTCTGTTCATGTCCTTTGCCCCCTTT
TTAATGGGGTTGTTGTTTTTCTCTTGTAAATTTGTTTAAG
TTCCTTATAGATGCTGGATATTAGACCTTTATCAGATGCA
TAGTTTGTAAATATTTTCTCCCATTCTGTAGGTTGTCTGT
TCACTCTGTTGAGTTTCTTTTGCTGTGCAGAAGCTCTTCA
GTTTAATTAGATCCCATTTGTCAGTTTTTGCGTTTGTTGT
GATTGCTCTTGGTGTCTTTGTCTTGAAATCTTTGCCATTC
CTGTGTCCAGGATGGTATTGCCTAGGTTGTCTTCTGTGGT
TTTTATAGTTTGGAGTTTTTCATTTAAGTCTTTAGTCCAT
CTTGAATTAATTTTTGTATATGGTGTAAGGAAGGGGTCCG
TTTTCATTCTTCTGCATATGGCTAGCCAGCTATCTCATTT
ATTGAATAGGGAATCCTTTCCCCATTGTTTGTTTTTGTCA
ACTTTGTCAAAGATCAGGTGGTTGTAGGTGTGTGGCTTAT
TTCTGGGCTCTTTATTGTGTTCCATTGTTCTATGTGTCTG
TTTTTGTACTAGTACCATGCTGTTTTGGTTACTGTAGCCC
TGTAGTATAGTTTGAAGTAGAGTAACATGAAGCTCTCAAC
TTTGTTCTTTTTGCCTAGACTTGCCTTGGCTATTTGGGCT
TGTGTTTGGTTCCATATCAGTTTTAAAATAGTTTTTTCTA
GTTCTGTGAACAATGTCTTTGGTAGTTTGATACGAATAGC
ACTGAATCTGTAAATTGCTTTGGGCATTATGGCCATTTCA
ATGATATTGATTCTTCATACTCATGAGCATGGGATGTTTT
TCCATTTGTGTCATCTCTGATTTCTTCGAGCAGTGTTTTC
TAATTCTTTTCTTTTTGAGATGGAGTTTTGCTCTTTGTTG
CCCAGGCTGGAGTGCAGTGGTGCCATCTCAGCTTACTACA
GCCTCTGCCTCCCAAGTTCAAGTGATCCTCCTGTCTCAGC
CTCCTGTGTAGCTGGGTTTACAGGCGCCCGCCACCACACT
GGGCTAATTTTTCTATTTTTAGTAGAGATGAGGTTTCACC
ATGTTGGCCAGGCTGATCTCTTAACTCCTGACCTCAGGTG
ATCTGCCCACCTTGGCCTCCCAAAGTGCTGGGAGTACAGG
CACGAGCCACCGTGTCTAGTCTTCTAATTCTTCTTTTACA
GATCTTTCACCTCCCTGGTTAGCTGTATTACTAGGTGATT
TATTCATATTGTGGCAATTGTGAATGAGATTGCATTTTTG
ATTTGGATCTTGGCTTGGCTATTGTTGGTGTATAGGAATG
CTCGTGGTTTTTGTATATTGATTTTCGTATCCTGAGAGTT
GGCTGAAGTTTTTATCAGCTGAAGGAGCTTTTGGGCCAAG
ACTATGGGGTTTTCTAGATGTAGGATCACATTGTCTGCAA
ACAGGGGTAGTTTGACTTCCTCTCTTCCTATTTGGATGCC
TTTTATTTCTTCCTCTTGCCTGGTTGCTCTGGCCAGGACT
TCCAATACTATATTGAATAGGAGTAGTGGAAGAGGGCATT
CTTGCCTTGTGGGCCAGTTTTCAAGGGGAATGCTTTCAGC
TTTTGCCCATTCAGTATGATGTTGGCTGTGGGTTTGTCAT
AGATGGCTTCTTATTATTTTGAGGTATGTTCCTTCAATAC
CTAATTTATTGAGAGTTTTTAACATGAAAGGGTGTTGAAT
TTTTAATGAAAGCTTTTCTACATGAGGTAATCATGTCATT
TTTGTCTTTAGCTATGCTTATGTGATGAATCATATTTATT
GATTTGTGTATGTTCAACCGACTGTGAATCCTGGCGATGA
AGCCTGCTTGATCATGGTGGATTAACTTTTTGATGTGTTG
CTGGACTTGGTTTGCAAGTATATTGTTGAGGAATTTTGCA
TCGTTGTTGATCCAAGGGTATTGGCTTGAAGTTTTCTTTT
TTTGTTGTGTCTGCCAGGTTTTGGTATCAGGATGATGCTG
GCCTCATAGAATGAGTTGGAGAGGAGTCTCTTCTCCTCAA
TTTTTTGGAAACCAGGGGTGCAGACCAAGTACCCCGTATA
CCCAGCAGTAATCCCACAGGAGAAGGCAGAGGCCACAGGC
CATTTAATCAGCAGCAAGGTGATTATGTGATATGTCTTTT
CACAGTTGAGTTACATGGACTTCACCAGTTATGATGGGAA
TCAATTTAAATATACTTTCTTGATCCTAGAAATTCAAATA
TGTGGACAGGATGTTACACATGGCAGGATGATTTGTTATA
GCACAACTAACATATTTAAAATGGACAAAAAATTAGTGTA
ATTTACAGTACTTTAAGATAAATTTCCTTTGAATGGGAGC
TTCCTTTCCAGTCCTTTGGGGTCTACAAGACGTATCTAGA
AAATTTACTACTGTGGAATATGAAGACTGTTTAAATTGAA
TGAGGGATGGGAAGGGGAAGGGCCTATGGTTTTTCTTTTT
GATTAACTGCTGTAACCCTGTCCTTCAGGCAGCTGAAGAA
GTTTCATATTTTCTTTAGACACCAAAGCTCTTGCAGGACA
ACTTCGATGCTACATGAATTCTGCCATTTTGCTGGCACTG
ATACAGCTCTTTGGTCCACCACTCCATTAGAACTATTAAC
CTCATTTATATTAATTTTTGTTACAAATCTTACAAAGGCA
GGGTGCTTCTGGGCATTTAGGCTACATTCTATTTTAGGTC
TGTATACGTGATTTTCCTAAATCATTCTTGGAGGCCCAGT
TATCATCCCTGTCCATCTTGTGCTATTGTGCTAGATCTTC
GTCATCTTTTAAACCTCAGCTAACTATGCCATCTCCTACT
CCTTTCTGGCCTTCTTTGAGTTCTTCTAAAACTTGGAAAC
TTCAAGAGACTTTTACTCCTGATACTGTGGTGACTGCCAT
CTTGCATTGCTGTTGCCCCATGTTTTGTATAATGAAAAAA
CTGAGCAGTAGAAAGCAGGTAGTGATATAAGAAGTCAACA
CCAAGAAATAAGAAAATCAGAAAGCAAAAGGAAAACAAGC
AGGATACTATGTACTTAAGAATCAGTTACTGGTTGCCACC
TTTCAGAGGATGGAGAAGATAGATTTTATACTTTGTTATC
TTTTGTTATTTTATTTTATTTTATTTTTTGAGACAGAGTC
TGGCTCTGTCGCCCAGGCTGGAGTGCAGTGGCGCGATCTC
GGCTCACTGCAAGCTCCGCCTCCCGGGTTCACGCCATTCT
CCTGCCTCAGCCTCCTGAGTAGCTGGGACTACAGGCACCC
GCGCCTAATTTTAGCGCGCGGCTAATTTTTTTTTTTTGTA
TTTTTAGTAGATACGGGGTTTCACCGTGGTCTCGATCTCC
TGACCTTGTGATCCGCCCGCCTCAGCCTCCCAAAGTGCTG
GGATTACAGGCGTGAGCCACCGCGCCGACTTTGTTATCTT
TTGAAATGTGGTCTTGAAACTTGATTTTTAGGGGTGGTTA
GATAGATTAATTAATTTCTGAGAGTTTGTTTCCTTTTACT
GTGTTAGACCAACAGTCTGGTTATTCTTTTCAGTTTATTT
ATGAATGTTGGAGTAATAAAGAAGGGAGAACAAAATGAGC
TGGGCTTTGGAAGAATGGAAAGAAGGCCTGCCTACAAGAG
CTCTTCAGAAAATTCAAGAGCTTGAAGGACAGCTTGACAA
ACTGAAGAAGGAAAAGCAGCAAAGGCAGTTTCAGCTTGAC
AGTCTGGAGGCTGCGCTGCAGAAGCAAAAACAGAAGGTAC
CCCTGAAGCTCTGGATTTGTAGCTGTTCACTCATTATTAT
CACAGAAGTGCTGGTATTTAAAACTGTTCACTCATTTTTG
GATTATTTCCTCTTCTTTACATTTAGAGAAAAATGATTTT
GCTATCTTCAGGTGGTAATTTCACCCCCGCCCTCCCGACA
CTGGCCCCAATTCCCTTCTTTTTTTTGAGTGATTTTAATT
TTAATTGTTTTTAATTTTCTCTAATTCTGCCCTCATTTCT
GCTTACCTGCTAATATTTAGCGCTACTGAATTCCATTTCA
CCTTCCAATTCCATTTCACCTTCCGTGTGGGACCATGAAT
TGGGGATTGCTTTTGCACTGCATAGCAACAAGGCAAAAGG
TCTCTGCTCCTAATCTGGAGACAGTGTTAGAGCATTTTGC
AGTTAAATGGATGTGGCTTTCTTAGACTGGCCTTTTTACC
TTGGTGTTCCTCAACCTTTTCAGGTCTAGTAAATGAAAAC
TAAACAGTACTTTAAAAAAATTACCTCCGTATTAGCCAAC
TAAATAGTGATACAGTCATTGCTTCTAAAAGGTTTTTGCT
TGTGAGAGAATTTTCTGGTTTCTAACAATAATTGGTTTTA
GCAGCCAAACTTGAAAATGAATTGTTAAGGGAGATTCATA
GGATTTATTTCCTATTTTTTAATTTTTGAAAGGATAGTAA
AGCCTCCCTTTCTAGGATGGGTGTGTCTGGCCAAAGATGA
TTTAATACATGACTTCATAGAAGTTGCCTATGTATTGGCT
TTAAAGTGTGATCATCTAAAATTTCTGTGTTCATATGGCT
TATTGCAGCTGTATCTCAGGATTTTAGTAGTCAATGTTAG
ACTCAGGTCTACCAATAATACTTGGTAAATTCACAAAATA
GGGTAGTTATTGTCTTCTGAACAATTCTTATTAGGTTGAA
AATGAAAAAACTGAGGGTACAAACCTGAAAAGGGAGAATC
AAAGATTGATGGAAATATGTGAAAGTCTGGAGAAAACTAA
GCAGAAGATTTCTCATGAACTTCAAGTCAAGGAGTCACAA
GTGAATTTCCAGGAAGGACAACTGAATTCAGGCAAAAAAC
AAATAGAAAAACTGGAACAGGAACTTAAAAGGTAATATTT
TGGGATGGTATTTATAGGGATGATGTTTGTATGTATTAAT
CAGATGCATTTGTCTTTTCCTTTAACAATATAATTATTAT
ACTTTGCAATTTTTTTTCCCGGTGGAAGAAATAATGATTC
GGTCCGTGCCGTAACTTGAATGAGTGGAAGATTAAAAACA
ACGAACGGTGATTTTGTTTTATCATTGCACAGCTCAGTAC
TATATAAATCTATCAAATGGTTGCTCCATTACTCATGTAT
TTATTCAGTATATGTTTATTGAGCTGTATCATGATTCAGA
CACTGTTGGTCACTGGGTAATACAATAATAAATAGTACTA
TCATACTATCATTCTTTGATGGTATGATAATACCAGTTAC
ATTGCATTATTTAACAGTATGATAGTACTTGTTAAAATAA
AACTTGACAATTGTTAGTGAAAAGATGAAAATTAGTTGAA
GCTTACTGATGGCTCGTGTTTTCTCTAGGTGGAAAAGCTG
TTGGAGAGAATGAGAGGGAGAACTAAGGAATTATAAAAGA
ATGGAATAGCATGGAGGGCCCAGTTGAGATTGGAGACAGA
ATATAAGCAGGCCCAATCTGCAGGGTTGCGTGATAATTTA
AAAAATATTTCCTTTTGGCTGGGCGAGGTGACTCATGCCT
GTAATCCCAGCACTTTAGGAGGCCGAGGCAAGTGGATTTC
CTGAGGTCGGGAGTTTGAGACCAGCCTGGCCAACATGGTG
AAACCCCCTCTCTACTAAAAATACAAAAATTAGCCAATTA
GCCAGGTGTAGTGGCAGGCGCCTCTAATCTCAGCTACTCC
GGAGGCTGAGGCAGGAGAATCACTTGAACCTGGGAGGCAG
AAGTTGCAGTGAGCCGAGTTCGTGCCATATCCTCATAGCA
CATTTGGTTTTAAAATATTGTTATTATCTATAGACTACAA
ACACTCCTTTTAAAATTTTCACTGCTAACCTTCAAATGCA
TTGCAGAAACTTATTTTTTCCATCAGTTGCCACTGATTAG
GTTTCTGGAAGGTCTCCAAGAAGTGAGGTTGAACCATTTG
GAATGTTTGTTAAAACTGTGGTTATTGGCAGTCTCATATA
GTTCAACCTAGTAGAAAATGCTTTTAGCTTTGTGCTTTTT
TGGTGGCGGTGTTTGTGTTTTTCTTCTTAGGGGGAAGGAG
AAAAAAATGGTTTATGAAAATAATGGCAGGTTATACTTTT
GTTTAAGTAATAAATAACTGTTTAAAATGAAAGGACAGGG
AAAAGAGAATCAGGTATGAATTTAAAGTGGAAAAGAAGCA
CTAGTTTTGCAAGGTTCCTCAAAATTCATCTCGAATCAGC
AAATTTGTGACACCTTTGCTAATCTGTAGACCTGCAATGT
CCGATATGGTAGCCACTGGCTACATGTGGCAATTATGACG
TACTTGAAATGTGGCTGGTGCAAATTAAGATGAGCTGTTA
AGTATACAATGGATGCCAATTCTGAAAATCTAGTATGAAA
AAATGTAAAATATTTTATTAGTAGCTTTCCTATTAATTAC
AAGTTGAAATGATAGTATCTTGAAAATAGCAAGTTAAATA
AAATATTAATTTTACTTATTTCTTGTTGCTTTTTAAATAC
TAATGGAACATTTCCATTGGGCCTTGCTGTTTCCTACTGT
AAGCTCAGTTGTGGTGGTTTGGTTTGCTGAGAAGTCATTT
TTAGCTCACACATTGCCTCTTCTCAGATTGAATTTGGAGC
TAGATGGAGCTAAGGGCACTCACTCCCTTCCCTTTCTTTT
CTTTTCTTTTTTTTTCCTTTTCTTTCTCCCTCCCTCCCTT
CCTTCCTTCCTTCCTTCCTTCCTTCCTTCCTGCCTGCCTG
CCTTCCTTCTTGCCTGCCTTCCTTCCTTCTTTCTTTCTTG
CCTGCCTTCCTTCCTTCCCTCCTTCCTTCCCTCCCTCCCT
CCTTCCTTCCTTCCTTCCTTCTTTCCTTCCTTCTTTTTCT
TTCTTTTCTTTCTTTTTGACAAAGTCTTGCTCTGTTGCTG
GAGTGTAGTGTAGTGGCACAATTTCAGCTCACTGCAACCT
TTGCCTCCTGGGTTCAAGCGATTCTCCTGCTTCAGCTTCC
CAAGTAGCTGGGACTACAGGTGCATGCCACCATGCCTGGC
TAATTTTTGTATTTTTAGTAGAGAGGGGTTTTCGCCGTGT
TGGCCAGGCTGGTCTGAAACTGCTGACCTCAGGTTATCTG
CCCGCCTTGGTTTCCCAAAGTGCTGGGATTACAGGCTTGA
GCCACTGGGCTCGGCATTACTTTCTTTACTTCCTGTTTTA
AGTAATATGCCATGGCAAAGAGACTGCTGCACACTATTAG
CCATTCTAAGAGTGTTCATTTTATTTTTTATGTTAAACTA
AAGTCAGAGACATTAGAGAGTTGGAAGAATTGAGCCCTAT
TTTAATGTGAGTTTTTGGTTTTGAAAGGTGTTCAGAGCTT
ACTTGCATGATAGTTCTGAATACCTTTTTACAGGGTGTAC
ATATATACAATGTGTAACTTATGTTTCCCATTTCTTGTAA
CTATTTCCAGCCATATCTTTTCTAGAGGCATTATATTGAT
TTAATTTTTATATCCGTGTTTTAAAAATGTCATATAATAC
ATGATCTGTATATCAAGTCTATGTTTTTGAAATGACTGAA
TATCCTAAGTAATGTCATCTGTTCTCATGATTTGAGCCCA
TGCTCCAATGACACCACTTTCTTCCCGTGTTTCTGAAGTT
CTGGGTTCTTTTATGTCCCTGTCTTTGGCTCAGTGTATGA
AATTTGCTTGGAATATATTCCAATCCTTCAACTGTTCTTT
GTTGTCTATATTAGTCTCTTCTCACACTGCTATAAAGAAC
TGCCTGAGCCTGGGTAAATTATAAAGGAAAGAGGTTTAAT
TGACTCACAGTTCCACAGGGCTTTTCTTTTCCGCTGGGAA
ACTTACAATCATAGCGGAAGGGGAAACAAACACACCCTTC
TTCACATGGTGGCAGGAAGGAGAAGAATGAGAACCAAGCA
TAGGAGGAAGCCCCTTATAAAACCATCAGATCTTGTGAGA
ACTCACTATTACGAGAATAGCATGGGAAAACTGCCCCCAT
GATTCAATCACTTCTCACCGGGTCCCCCCCACCACACATA
CGGATTATGAGAACTACAATTCAAGATGAGATTTGGGTGG
GAACACAGCCAAACCATATCACTGTCATAGTGGTTATTAT
AGATCTTCCTTATAGCCTTTATAACGTTTTACTTATTGGT
TTATATTTCTGTTTCTTTTACTAGACTGAGTTCCTTTGAA
GACACAGGACTGTGTTTATGTCTGGCACATAAGTTAGACC
TTATTAAATGCCTGAAATGAAATGGTTAAGAATTCTTAGT
GGATAGGTTTCTTTGTAAGTTTATTACTCACTGGGAATGT
AAGGCATTGGTATTCTGTAGCCTTTGCTCTAACAGATTTG
TCTGCCTCTTGGGTCCTTTTCTAACAGGTGTAAATCTGAG
CTTGAAAGAAGCCAACAAGCTGCACAGTCTGCAGATGTCT
CTCTGAATCCATGCAATACACCACAAAAAATTTTTACAAC
TCCACTGACACCAAGTCAATATTATAGTGGTAATGCATTT
TTTTCCTTGGTATAGACAGCTTTTTGTTTAGCTTGAGATT
TTAATTCTGCAAAATAAATGAATTAATTCAACTTTGAATT
AAACTTTTAATTTATATGTTTAAAAACTGCAGCCGCTTGT
TACATACCTATTTGCATATCTGTTGAATTATGTTGAGCTA
CTGGATTGAGATTTTAAGCTGTTTACTTTATACTTCTGTG
GTATATTTCAATTTCAGAATATTTAAAACACTTATGTTTT
TATGTATTTTGATATTTGGTAATTTGATCAATAGTTTGAT
CTATTTCCTTAACTAAAATGTTGTTTCTCCTTGGTATACT
AAGATACTCATTTTTAGACTATCAAAATCATTGTTGATCT
GTGAATTCCTTCATGGAATCAATGATTGAAAGAAAATTGT
ATTTGATTGTCTGGTTTTAGGTTCCAAGTATGAAGATCTA
AAAGAAAAATATAATAAAGAGGTTGAAGAACGAAAAAGAT
TAGAGGCAGAGGTTAAAGCCTTGCAGGCTAAAGTAAGTTA
ACTATGGGCCCTATAATAGAGTATGCAGTTATAGAATACT
TTGATATAGAATAGAACAAGGTTAGAGAAAAATCTGTTTT
ACATAGAGCTGGTGTTTTTTCGTACTGAGAAAAGGTTTTG
GGCTTAGTGGAAGTGATTATTTTTTAGTTTTAAAAATAGG
GTGGAGTGAGTAAAATAGAGTGGGGAGGTTAGGTTATCCC
TAAATATTAAATGTTTGTGTAATATCCACTAAATTATTTC
CCTATTAAAACCTAGTGATCAGGGCTATTCTTGGAGACAG
TGGGGCCAGAGAATTAGTCGTGATGCTCCCTGCCTGGCTT
TGTCACCTGGAGGCAATTGCTTCCTATACAGTCCTTTTGA
TCTATTGAATTTTACCTCTACCATTTTTGTTCACATGTTA
TTTGCTGAAAAAAATTTCCAGTTTGGCTCTTACGGGTGGC
TTTCCACTAAACATAAGGACTTGATGAGATGGCACAATTC
AGCAAGCCGTTTAAGGCTGACTTTATAAGTAGGTACCTTA
AATACTGAGAATGCAGAAGTACCTCTGGCTTAGAGCTTTA
ATGATTTTTATTCTTTTCATGACTTTAACCCTCATTTTGA
TGTCATTAGGATTCTGATATGTAGCAAAGGCATTGCTTAT
CAGATGAATAAAAATTAAGTACTCACTCTCTAGTTTGTCC
TAGAAACATCATGTGCTTTGTCATCCAGTTCAGTCATTCG
TAGCAATTCTTCCCTTGACATTGATTCCTAGAGATATTTT
ACGGAAAATTTGAGTATCTAGTAAACATTAACCCTCTTCC
TATGGCAAAAAAAGTGCTTACTATAAAAATCTAATGCTGC
ATTTACCTCCATGTCTTGATATTTGTCAGAATGGAGGCAT
AGAAAGAACAATGCAAAGCAGTAGATCATCCACAAATGTA
TATTACATAATATTAAACACTCGTGATTTTTTTTGGGATA
GTGATATGGTGGAATATGAGAGTTTTGAAAGAGTTTTTTA
GTCTGATGTTTAACTTTGATTCTTTTGGGCAAAGCTATAA
GGGGAGGTAACCAAGGACAGGCAAAGAAAAGCCAGTTTTG
GAATTCAGAATGAAAGTGAATACTCACATATGTTTAATGG
ATTCTAAGAAGGATGCAGAATAAATACCAAGACTTAGCCT
GTTTTAAATAGGTTGGGCATGAGATGGTAGTAGCTTATTC
CTTCAATGCTAAGAAGTCGAGCATTAGAACATTCCATCAC
TGGGTATTAGACTTATGGTTTACTTGACTTGATGAATGTT
CTTTCTTGGTGTGCAGTGCAACTGTTAACTTCTTGGGATT
ATGGCTTTATATCCTATCTGAAAATAAATAGCCTTGAGTA
TATGAGATCTTTAAAGGGCTCTAAAGTGATTCTATTTCTA
CAGAAAGCAAGCCAGACTCTTCCACAAACCACCATGAATC
ACCGCGACATTGCCCGGCATCAGGCTTCATCATCTGTGTT
CTCATGGCAGCAAGAGAAGACGCCAAGTCATCTTTCATCT
AATTCTCAAAAAACTCCAATTAGGAGAGATTTCTCTGCAT
CTTACTTTTCTGGGGAACAAGAGGTGACTCCAAGTCGATC
AACTTTGCAAATAGGGAAAAGAGATGCTAATAGCAGTTTC
TTTGACAATTCTAGCAGTCCTCATCTTTTGGAGCAATTAA
AAGTGCAGAATCAAGGTAACATTGAGCTAAGTTAAGTTTA
AATTAACTTTGCTTGAGGCAGTTTCACAGGTGATTCCAGA
TATTTTTAATCCCATAAAGTGCTTAGGTGTTTTGTTAGGC
ACGTTGGTGTTCAACATACTGTCTTTTCAATAATGATAAA
AGGCATCATAGTGTTGGAATGTACTTTTACTTGTATCGAA
AAGCTGCTGCGTGGAAGCCTCTAAAGTAGGTTGAGAAGCT
TTGACTTTTCTTTCCAGAAGCAGGGCCAGTGGGTTGGTTA
CAGTTTACACTCCCCATGCTTCTCATCTGGCTCCTTTTGT
GACCCACAGAACCAGCCTGTGGTCTGACCAGCTTTGGCCA
GAGGTTGTGTGTGTGTCTGCAGAACAGCTTTGCTGTGCTC
TGCCAGGTTGTCCATATGGGAGCAAACCTGTAACCTTGGC
TGCTGTGCCACGCTGCAGCTGACAGCCAAGGGTACCAGGT
GGTGTTTTGGAATCTACTCTGTAGAAGATGATAATTTCCA
GTGCTGTGATATATTAAAAATCACTGTCAGTGTTCACTGG
TGAGAGCTGTCACATAGCCAATGCCTTTGGAACCAATGTT
GTGCGTATGTGGGAAAAAAGTGGAAAAAAAATCATTGTTA
ATTTTGGCAGTATGGGAGGTTCACACTCTTGATGTTTAGT
GGAGGTAAAACTACCAGAGAATATAGGAGGGTGAACTTTT
CACTGCCTAGCACTGATTTGCGTTGATATGGGCACCAGAC
AAATATAGTTTGCTGTTGTGTGGTAAAACCAAATGGTAAT
TTTAACAAAGGGTGTCATATGTGATGTACTTTTCACAGTC
TCAATAACGAGATAGCATTCATGATTTTAGAAAAACATTT
CCCCCACCAAGTTTCTTTGTTAAAATGTAAGAAAATCTGT
TTCTCCTGCTTTCTATACAGTATTTGAATGCAAATGACAA
TAGAAACTAACTATTGAAATTAAATCCAATTAAAGTAGCT
TCTATGTTTAGTGTAAATATTTGTTTCATCAAAGATTTCA
GAGAAGAATAAAACAAATGATAAATTATGAACATTTTGGG
CAAGATATATATAAATCAGTGTGATTTTTGTTTGTGGTTT
AAGAGCTAAGAAGCAAGATTAATGAGTTGGAACTACGTCT
GCAAGGACAAGAAAAAGAAATGAAAGGCCAAGTGAATAAG
TTTCAAGAACTCCAACTCCAACTGGAGAAAGCAAAAGTGG
AATTAATTGAAAAAGAGAAAGTTTTGAACAAATGTAGGGA
TGAACTAGTGAGAACAACAGCACAATACGACCAGGCGTCA
ACCAAGGTACTTGACTTTTCGTGAATTACTGGAGAAATCT
ACATCTTTTCATACAATTATTTGGAAAGAGTATTTTATAC
ATAAGTTTGTGAAATAAATGTCGTAGTGTTCTTTGTTAAT
ATGTACTAGGCACTCTTGATGCAGTTGAACTAGAAAGCTG
TTTTAGCGTTGGGTGGATCTGGGATCAAGCCTGGTGCCGC
ACTTTCTCAGCTGAGTGATGTTGGGCAAGTCACTGATCTC
TTTTTATGTTGCAGGGAGTAATAGAGAATAAAGAAAATGT
ATATACAGCATCGTGTGTGATGCGTGCCACATAGAATAAG
CACTTAAATTAATGGCACTTTAAAGGAGTTTTAGGACATT
TGATAGGATTTAATCTGCTCTTGGGATCTTACATGTATAT
ATAGTTGGTCTATTGTATCCATGAGTTGTGCATTCATGGA
TTCAACCAACTTGGATCGTAAGTCTTTAGGAAAAAAAAAA
AAAGGCCAGGCACCTGAATGTGTGTGTGCGTGGTTCACAC
CTGAATCCCCGCACTTTGGGAGGTTGAGGCACGCAGATCA
CTTGAGGCTAGGAATTCAAGACCAGCCTAGCCCACATGAC
AAAACCTTGTCTCTACTACAAATACAAACATTAGCCAGAT
GTGGTGGTGCACACCTGTAATCCCAGCTACTCGGGAGGCT
TAGGCATAAGAATCGTGTTAATATGGGAGGCAAAGGTTGC
AGTGAGCAGAGATTGTGCCACTGCACTCCAGCCTGGGTGA
CAGGGTGAGATTCTTTCTCAAAGAATGGCTTTGTCCATAC
TGATCATGTACAGACTTTTTTTTTCCTTGTCATTATTTCC
TAAGCAAATACATTATCACAAATATTTATATAGCATTTAC
ATAGTATTAGGTATTATAAGTAATTTAGAGATGATTTAAA
GTATATGGGAAGATGTGCATAGGTTATATGCAAACACTAT
ACCATTTTATATCAGGGACTTGAGCATCCTCAGATTTTGG
TATCTGCAGGGAGTCCTAGAACCAGTCCTTCTTGGATACT
GAGGGATGACTGTACACCCACCATTGAATCTTCTTAAGAC
TCCAATGGAGGCCAAGCTTCTTAGCCCGTTATTTTGCCCA
TTATTTTGTTGTTGTTCTTGTTGTTGCTTTGGTCCCAGCC
TACCTCTTTAGCCAGTCTTTTCTTCTCTTTTTTTCTATTA
CTCATTCATGTCCTGACTCATTTCACAAACATGTATTGAT
ATTGATGCCTGCTATATGTTAGGCACTGTTCCAGACCTGG
GACTGGAACAGTGATAAATAGACAAAAATCTCCAGACCTG
GGGCCGGAACAGTGATAAATAGACAAAAATCATTGCCTTG
TGAAGCTTCATCTTCATAGAGGAAGGCAGAAAATAACAAA
AAGTAACATAGAGAGTATGGTATGTGGTATTATAAGTATT
GTAGAGAAAAATGAATTGTCTTCTAAGACCAACCATGAGG
ATTTGGTGTTTGCTGAACCTACCCTTTCTCTGGGCCCAAT
GTTTTCCTTTTATTTGCCTTTCTGCTTGAAATGTCCTTCT
TTCCAGGTCTGGCTCTTTATAGCTTTCTCACTCTTGTGAG
CTCCTTCCCTTGACTCTTAACGCAGTAAGATATTTTCTCC
TGGCATCCCTCTCATGACTCTTTTATTACTATTATCTGTG
TTCTAGTCCTGTGGTTCCCACACTTGGCTAATTGCCAGAA
TCACAGAGAACCTTGAAAATTTAATTCTGTTAAATTAGAT
CTACGTTTGGGTGGGGCCAAGGAATTGACTTTTAATAAAC
TCTTTAGATATTTCTGAGGCTTTAGGTAAAAACCATTGTA
GTAGACATATTTCTATTATTTGCTTTCTTGGGGCAGGTTC
TTTCATTTGTTTACTTAAAATTTTTATTTTAAGATAATTG
TAGATTCATATGCAGTTATACAAAATAATAGCTTGTTAAT
GTGGTGGGTTACACTGATTGATTTTCACACATTTGAATGA
GCCTTGCATCTTTGGAATAAACCCTAATTTGTTATGGTAT
ATAATTTTAAAAATATATTTCTGAATTTTTTTTGCTAATA
ACTTATTAAGGATTTTTTTTGTCTATATTCATAAAAGATA
TTGGTTGGCTTTCTTTTTTTCCCCTGCCATCTTTGTTTGA
TATTTGTATCAGGGTATCCTAGTTTCACAAATTAGAAAGT
GTTCCTTCCTGTTCAGTTGTCTGAAAGAGATTGTGTAGAA
TGTTTTTTTCTTTCTTTCTTTATATATTCAGTAGAATTCT
CTAATGAAATTATTTGAATCTGGAGATTTCTTTTTTGGGA
GTTTTAAAATTACAAATTCAATTTTTAAAATAGTTATAGA
ACTATTAAAATTATCCATTTCATATTGGGGGAATTAGAAT
AGTTTGTATTTTCATCTGAGTTGTCAACTTTATGTATATA
GAGTTGTTCGCTGTATTCTCTTATTCTTTTGATATTTGTG
GTGATATTCCTTGTTCATTTCTGATGTTGGTAATTTGTGT
CTTCTCTCCGTCTCTTTGTCAGTCTTGCTAGAGATTTGTC
AGTTTTGTTGATCTTTATTTATCTTTCCAAAGAATCAGCC
CATTGGTTCATTGCTTTTTTTTTTCTCTCTTTTTTCAATT
TCATTGATTACTGCTTGCTCTATGTTTATATTGCTCAGAA
AAAATGTCATTAGAACTTGTTGGTTGATGATGTTGTTGAG
TTTGTTAATATACTTGCTGATTTTCTGTTTAGTTGTTCAG
TTCATTGTTGAGAGAGGGATGTTCAAGTCTCCACCTATTA
CTGTGATTTGTCTATTTTTCCTTTGATTTCTTTCAGTTTT
TGCTTCACATACTTTGCAGCTCTGTCGGTTAATGCATATA
CATTTGGGATTGCTATATCTTGGTGGATTGACCCTTTTAT
CACTATTTAGTGTTCATGGTAATTTTCTTCATTCTGAAGT
CTACTTTGTCTGTTGTTAATATAGCCACTCCAGCTTTCCT
TTGATTGTTAGTATGATATATTTCTTCCTCTTTACTTTCA
ACCTATTTTGTTATATTGAGGTGACTTTCATGTAGACAAC
ATATAATTGGCCATGTTTTTAAATATACTCTTTCACTATC
TGTCTTTTTTTTTGAGATGGAGTCTGTCTCTGTCACCTAG
GCTGGAGTGCAGTGGTGTGATCTTAGCTTACTGCAATCTC
TGCCTCCCGGGTTCAAGTTATTCTCCTGCCTCAGCCTCCT
GAGTAGGAGTAGCTGGGACTACAGGCATCTGCCACCACGC
CCGGCTAATTTTTGTATTTTTAGTAGAGACAGGGTTTCAC
CATGTTGGCCAGGCTGGTTTTGAACTCCTGACCTCAGGTG
ATCCACCTGCCTCAGCTTCTCAAAGTGCTGGGATTACAGA
TGTGAGCCACCATGTCCGTCCTCCACTGTCTATCTTTAAT
GGGTATATTTAGACCAGTTACACTTAATGTAATTATTGAT
ATATTATGACCTAAGTCTGCAATTTTATTTTTTGTTTTCC
ATTTCTTTCTGCTTTTTCATTTGTTTTCTTTTTTTTCCTG
CCTTTGTGGGTTGCTTGAACATTTTTTAAAAATCCATTTT
GATTTGTTTATATATCTTTTTAGAGCTTCTATAGTGATCG
TTCTAGATACTACATTATTTATACACATTTTATCACAGTG
TATTGGTGACTTCATTTCACTAGTTCTAGTGAATTTTACA
GACTGTTTTCTCCCTTTTTGTCCTTTTACCCTCCCTCATT
TATAGTATAATTGTTTTAAATGTTCTCTGTACATACATTT
AGAACTACATTTTGCTTCAACTCCTAAACATATTTTAAAA
AGCTGAAGAAGAGAAGGAAAGTCTATTATATTTGTGTGTG
TATGTATATATATGTGTGTGTGTGTGTATATATGTGTGTG
TGTGTGTATATAAAATCATTGCTCACCTTGTTCTTCCTTC
CCTCCTAGATTTCCTTCCAGTTTCCTTTATTTCCTTTCTG
CTTAGAGAACTTCCTTTAGCCATGCTTTTAGGATAAGTCT
GTTGGCCACAAATCCTTAGTTTTCCTTTTTTTGAGAATGT
CTTGATTTTCTTTTCATTCCTGAAGGATATTCTGTTGGGT
ATAGGATTCTGTGTTGACAGTCCTTTTTTCCCAGTGCCAT
AGTGTTTTTCTTCAGGTCCTGAGCTCCTTAGTCAGTCTCC
TTCTTCTCACTACCTTTCAAACTTTTGTTTATTTTACTGT
AATGCCCAGGGTTTTTATTTGTTCTAGTTAGGAGGAATAG
CAAAAAGTGTGATTATTCCATTTGTAAAAGTCTGGTTTAT
TTTTTATATTCTCCTAGTGCAGTGCCTTATACAGAGAAAT
TCTGGAAAAATATTGATTAGATATATAAAGGAACAATGGC
TCTTCAGTGGAACTATGACCTCCTTTGATCCATACATTTA
ATATCTTCATGCAGTCTCAGTATGTAATAGTAATTTGGTC
TTTCAAGTTAGAAGGGCTTGGATTTGAACCTGGCTCTGCC
ACATCTCAGTTTTATTGCTTTTTGAGTTATTTAATGAACT
TCTGAGCCCCAGTTGTCTAATCAATAAAGTTGTGTTAATA
ATGCCTGTGTCATAGGGTTGTTGTGAAGATTGCGATAATT
TTTGTAAAGGCTTTAGCATAGTACCTGGCACATGGTGTAC
TTATAATAATATTAGCTGTTATTATCATGGCTTATTTTCA
AGTTCCTAGTTAATTAAGCTAATTTTCAGTTGCGTTTCAG
CCAAGCCTAGGCCTTCCTGTGTGTAAGAATTACATTTCTC
CTTTTACATTTTACTTTGGTTTTGGAGTGACAAGTTCTCC
AAATCCTTGTTCTGTCTGACAGATATAATGAAGTTTCTTC
TCATCAAATCATGAATTAATATTTTTGACTGGGATAGTGC
TGAGAATACAGCTCTGGCTTTCTATTAGAGTCTTCCCTCC
AGGTTCTTGTTTTTTTTTTTTTGAGATAGAGTCTCACTCT
GTCATCCAGGCTGGAGTCCAGTGGTGCGATCTTGGCTTAC
TGCAACCTCCGTTTCCTGGGCTCCTTCCACCTCAGCCTCC
CTAGTAGCTGGGGCTATAGGTGCCTGCCACCACACCTGGC
TAATTTTTGTATTTTTAGTAGAGACAGGCTTCACCATGTG
GCCCAAGTTGGTATTGAATTCCTGGGCTCGAGCAATTTGC
CCACCTCAGCCTCCCAAAGTGCTAGGATTATAGGTATGAG
CCATCGCACCCAACCCCTCCACCTCCAAATTCTTTTTTTT
TTTTTTTGAGATGGAGTTTTGCTCTTGTTGCCCAGGTTGG
AGTGCAATGGCACGATCTTGGCTCACTGCAACCTTGGCCT
CCTGGGTTCAAGCGATTCTCCTGTCTCAGCCTTGTGGGTA
GCTGGGATTACAGGTGCATGCCACCATGCCTGGCTATTTT
TTTGTATTTTTAGTGGAGATGGGGTTTCACCATGTTGGCC
AGGCTGCTCTCGAACTCCTGACCTCAGGTGATCCGCCCGA
CTTGGCCTCCCAAAGTGCTAGGATAACAGGCGTGAGCCAC
TGCGCCCAGCCCCTCCAGGTTCTTAATACTTGTTTGTTCT
GTGCTTTTTGGGTTCCTTTTTTCCATTGAGCTAGAAATCC
ACTTAACTGAAAATGCAGTTTGCTCTTTTCTGTCTTGTCC
CTGAGGATAATATGACCTTGTCATATGTGTAACTGAAATA
AAATAAAATTATGCTATGTTTATGCTGTTTCCAGATCTAA
CATTAGACTTAACTATTAAATAAAGTGGAATTACTGTAAC
AAAAGTCAATACCGTGTTCTTAAGTGAACATATGCTGTTT
GTAGTGTGCCTTTTCCAAGTATTTACAAATTGTGAGATAC
AAGGCTTGAATGCATGTATTGAAACAGAGTGTTGAGCTGG
CAGCAGACCTGGAGTTCAGCACCCACAGTTTACAGATAAA
AAGGTCCGGAGTAAGTGCCCAGGGTCGTGTGCTACGTATT
TTCAAGGACTTGAGCTCTGGGCACTATTTTAGAGTATTAT
GGAGCATTCATGACACCTAGTGGTCAGATACTCTTATATG
AATTAGGTATCATTGATAATAGAATGTTGTTTAAAAAATT
TTAAATAAAATACAAGTACCTTCTAAAGACTCTTTTAACC
TGCTAAGTTTAGTAGAAAAGGATTCTTGATTCCAGGACCC
TTTAGTGGAATGTATTGCAGTTTGAAGGAGTGACAATAGA
GGGCGCCATGGGTTCATTCATTTACTCTGGGGTGCAAAGG
TGTTTTTCTTTTTTCTTTTTTTTTCCTGAGATTTGTCAAC
CATCAAAATTTTGAACTGTCATTTGAGCAGTGACTTTTTT
GTTTGTTTGTTTTGAGACCGAATCTCGCTCTAATTGCCCA
GGCTGGAGTGCAGTAGCACAATCTTGGCTCACCACAACCG
CTGCCTCCTGGGGTTCAAGCAATTCTCCTTCCTCAGCCTC
CCGAGTAACTGGGATTACAGGCATGCACCACCATGCCCAG
CTAATTTTTGTATTTCTAGTAGAGACGGGGTTTCACCTTG
TTGCCTAGGCTGGTCTCGAACTCCTGACCTCAAGTGATCT
GTCCACGTCGGCCTCGCACAGTGCTGGGATTACAAGCATG
AACTACCATGCCCGGCCTGAGCAGTGACTTTTGTCTGAGT
TGTTTGCTGTTGTATCCCCAATGCCCAGAACAGTACGTGA
CATGTATAGTGGGCTCTCAATCAATATTTGTAAATTCATA
TTTATTTTTGTTATAAATAATCTCCGTAATGCTTTTCTTT
GGGCCTTTGAAATTTTAAGGGCAATAAAGATAATGACAAG
AGTGTCATTGAACATCTGGCTCAAAATTTTAACCTTTTGA
GTTTCGTATTTTTAAAGTTCTGATATTTGCAAAGTCATGT
AGTCAGGAATAACCAGCTTGGCCCCTTTCTTCTTTGCTTA
GTTAATAGTTGGTGATTGACTGGTCACCAGGATTTTTGAG
TGAATTCTTCTTAGCGATTGAGTATTACAGTGTTTTCTTT
TCCTCTGAATTCTTAGCTACATTTCTAATATTTCTCATAA
TTTTAAATCAGACTTCGGAGAATCTACATTACTAGAGAGA
TCTGCCAACTTGGAGCACGTTTCTTTTGTAGTGGAGAATT
CTACCCCACCAAGATGAAGTTGTCTTTTTATTCCCTGGTC
TTTATAGAGTTGTTTTGTAGGGCAGTTTAAGGATTCGAGC
CCATGGAGAATGTAGAGAAGAATGGCTTTCAACACTTGAA
GAGTTAAAACCATTTTGTTCCAATCTAATTTTAGAAGAGC
ATCCTAAATTTTCATGTAATTCATGTCTTAAAAATTATTT
TAGGGATATCTGGCTTTGTGAAAAGGCAATGGAATGTTCT
TTGTGTTGCTTATGGCAACATGATTAAAAACCTCTGGTTT
TTAATGATACTCCGGTTTTTAGCGATACTCTCTGGAGTCC
TGTGAACCTCCTGAAATTTAAAGTGGCATAGTGGGCACAT
TGTGGAAAGAAATGTTTTAATATTTAAAATTTACCACTAA
ATCCATTATGCTTGAAAGAGACTATCATATGAGGGTAATG
GGCACCCTCTGATGATTTTACAGCTTTTAAATTACATGGG
CTAACACCATTGCATATTAACCTCTCATTTCCCTGCAACA
AAATGTTAGATGAATCGTTAGACATACTGATCTTTTTTTT
CATGGCACAAATTAGGAAGTATTTAAGTGGCATAATGCTT
TACATCCTTGCTAATAGTTCCTAAACATAAATTGTTTGCT
AAAATAATTATAGCAGTTTTTCTAAAACACAAAATATTTG
TTTGTTTACCTGAGTAATATTTATTTTGTCTTGAACATTT
TTATTCGTTATTAGTGTACTGCATTGGAACAAAAACTGAA
AAAATTGACGGAAGATTTGAGTTGTCAGCGACAAAATGCA
GAAAGTGCCAGATGTTCTCTGGAACAGAAAATTAAGGAAA
AAGAAAAGGAGTTTCAAGAGGTAAGGTCAATGGATTCATG
AGGTGTTTGTCTGAAAGGCTTTTTATGGACTTTTCATAGT
TTGATCACTTGGAAGGGGGAGTTGTTATCACAATTTGGGA
AATTCTATTAGAGGGGAAATGCTTTGTGAGCTAAAGGTCA
CCTTATTTTCCTTCACATCTTCATTTTTGTGCTTTTTTTT
TTTTAATCTTTCAGTTTTTGATTAGAGAAGGGAATTAGTA
TTCAGAATTCATCCTGTTTTCTGATTTGTTTGAGATTTGA
TATTCAGTAGGAAAGGATCACATTTCTTCTTTTGGACATT
TTCTCTGCTGTGAAGGAAATTGTATTACATTTTCCAGTAG
GTTGAAGGAAATTGTATTACATTTTCCAGTAGGTTAAAAA
AATTTTTTTTTCTTTCACTCTGTTTCCTTTGTAACTCCAG
TTTTTTTTTTTTTTGAGATAGAGTCTCGCTCTGTTACCCA
GGCTGGAGTGCAGCGGCACAATCTTGGCTCCCTGCAACCT
CCGCCTCCCGGGCTTCCAGCAATTTTCCTGCCTTAGCCTC
CTGAGGAGCTGGGATTACAGGCACGTACCACCACACCTGG
CTGATTTTTGTATTTTTAGTAGAGACGGGGTTTCACCATG
TTGGCCAGGCTGATCTCAAACTACTGACCTCAGGTGATCC
ACCCACCTCGGCCTCCCAAAGTGTTGGGATTACAGGCGTG
AGCCACCGCGCCTGGGCAACTCTAGTTGTTTTTAAACCTG
TGGATTGGCAAATAAATTAGGAGGGTATTTGATGAGGTGG
GGAAAGTGGTTGGCAGGAGTGAGGGTGGAAGGTGCCCTTC
CGTAAGTATCTGCCAGTTTGGTTCTTTCAGGTGAGTTAGC
CTGAAAGTGCCATATGGATTAAGAGTCTATAGATTTTAAA
TAAGAGCGCCTGGAAATGTTAGCTAGTATCCTTCTGTGGT
TACTAAAGTTAATAGGTAGCATATACTTCCTGTCCTTCTA
AATTTGAGCCCATTAAAAGTGGTATACAGTTTTTCGTGTT
TTAAACGCCGTTTTTGAGTATGTTTGGTTTCTTAGTTGAG
CTTTGACTGTTGTAGCTCAGTTCTCTCTTGCCCCTGATCC
TTCAAAGTAGAGGTAATTAATTTAAGACTGAAGATGAGGT
GGAAACAGGCTAGTTTCCATGTGGTCAACTGATAGAGTCC
TTCCCCTTTCCCTCAGAGACCTGGATTGGATGCTTGGGCC
CAGCATGGAGCACTGAAGCTGATAATATTCCTTGTTAAGC
GGACAGTTGGCTCAGCTCCCTGCTGTCTTCTGTGCTCTCT
GTGCAGTTGCCCATTGGGATGCTCATGCCTCACCCTGGAG
TCTCCCTAGCGAACCATCATCGGGCTGATGCACCTGCCCT
TTTTTTTCAGGAGCTCTCCCGTCAACAGCGTTCTTTCCAA
ACACTGGACCAAGAGTGCATCCAGGTGAAGGCCAGACTCA
CCCAGGAGTTACAGCAAGCCAAGAATATGCACAACGTCCT
GCAGGCTGAACTGGATAAAGTAGGAACTGTGTGTCCCTCT
CTCTCCTCAGTCTTCCCCTCTTGTTCCTTGTACCTGTTAC
TTCTCTACCATAACTGACATACGATACTTTCAAAGAAAAA
GCGCTCCACCTTCACTTCCTTTTTTTTTGAGACGGAGTCT
CGCTCTGTCACCCAGAGTGGCGTGATCTCGGCTCATTGCA
AGCTCCACCTCCCGGATTCACGCCATTCTCCTGCCTCAGT
CTCCCGAGCAGCTGGGACTACAGGCGTCCGCCACCAAGCC
CGGCTAATTTTTTGTATTTTTAGTAGAGATGGGGTTTCCC
CATGTTGGCCAGGATGGTCTCGATCTCCTGACCTCATGAT
CCGCCCGCCTTGGCCTCTCAAAGTGCTGAGATTATAGGTG
CGAGCCACCGTGCCCGGCTCCACCTTCACTCTCCCTATCA
AAGTGGAGAATGTGCAGAACCATTCTGGCTCTAGGTTTCC
TCATCTAGAGAAACAGTGGGGGTGAGTTAGGATTTCAGAT
CCAGAAGTCTGTGGAGGTCTCTGATATTCTGTTGGTTCTT
GGATCTGTGACCAGGTGGGAGCTATGCCAAGTAATTTATG
CCCCCAAGTAGTTAAAGCACTGAAAATTATAATCACTTTA
CTTATTTAAGACTCACTCCCAAAATGGTCTCATCCAGTTT
TGTGACTTTACATACTGTCTCTGTGATGATGACTCTGCCC
AGCCTGGATGTCTATTCTGGACTTCAGATGTGTGAGTGTG
TGCTTGACAGTGCACTCACATGTCTAAAGGCACTTCACAG
CAACATGCTAAGAATTGAACTCTAGGTATTTCTTTTCCAA
AACTGCTCCTCCCTTAGTCTTCCTCACCCTGCTAACTTGC
ACTTCCATTCTCCACATTGCTGGGACCAAATGTCCCAGTC
ATGGGACAAAACCTCCATGTCACCTTCTATTCTTCTTTTT
CTCTTACACCTGAAACTGCTGACTCTACTGATGGATACTT
ACATTATCAACATTTTCTTGTTCCCTGTGGCACTGTTAGT
AATATCACGGGGCAGGTATCTTTGTGTATGTGTGCTGATG
TTTCTGTAGGCCAGATTTCTGCATGCGAAATCGATAGCCT
AAAGAACATATGCATCCCCATATTTGTGTGTGGTTGTTTT
GTCGTTTGTGTTTTTGAGATAGAATCTCCCTCTGTCACCC
AGGCTGGAGTGCAGTGGCGCGATCTCAGCTCACTGCAACC
TCATCCTCCCGGGTTTGAGTGATTCTCCTGCCTCAGCCTC
CCGAGTGGCTGGGATTACAGGTGCCTGCCACCATGCCTGG
CTGATTTTTGTATTTTTAGTAGAGACGAGGTTTCAGCAGG
TTGGCCAGGCTGGTCTCAAACTTCTAACCTCAGGTGATCT
GCCCACCTCAACCTCCCAAAGTGCTGGGGTTACAGGCATG
AGCCGCCCTGCCTGGCCAGCATCCTAACATTTGATAGTTA
CTGCCAAATTGCCCACCATAAAAGCTGTAGCAGTTACTCT
CCTACCAGGTACAAAAGAGGGCCTGTTTCCTCTCATCCTT
GCTGATTGGAGATAGTCTTGGTTTTTAAAATTTTTGCCAA
TTGAGGAGTGAAAAATATTGCCATATCATTTTTTAAATTC
ACACTTCCTTGATTACCATCGAAGCTATCTCTTTCAGTAG
CCATTTGTATTTTTTGTATAGTTTTCTGTTTCTACCCATT
GCCCTTTTGTTCAATCATAGGGGCGCTTTGTATGTTGTAT
TACAGATATAATATCTTTTATTCTGTTATATATATTGAAA
GTGTGTTCTCTTAGCCTGTTTCTTATCTCAACTTTTTTTC
CTTTTGGTTATTTATTACCACCTAGCTGTTTTATTTTTTG
TGGTTAAATCTTTTTCCTTTGTGGTCTCCTTGCCACACCC
AGCCTCTTTCATCTCTTCTATGCTGCCACTGAGTGACGTT
GCAGGTTCACACTATGGTATTTTAAGATATATGTAGCTGT
GACGTATATTGTATCTCAACCAAAATAGATAGCATTCATT
TTTATATTCCATGACCATTTTATTGTTTAAGAATACATGA
TTAATGAAAAAGTAAAGAACATAAAAATGAAACTTGTCCT
CTTTTTCTTTTTGTAGGTCACAGCAGTAAAGCAACAGCTA
GAAAAAAATTTGGAAGAGTTTAAGCAGAAGTTGTGCAGAG
CTGAACAGGCATCCCAGGCGAGTCAGATCAAGGAGGATGA
GCTGAGGAGAAGCGTGGAGGTAGGGGAGGAAGATGCTGAG
TTTTCTCCACTTATTTATAGGACCAAGTACAAGGGGAAAA
GAAAATTTCTATTCCATTTGTCAGTAGCTTATTGTGACTA
TGTGCCTTTTTCTTTTCTATTTGCCAGAAGTAAGTATTAC
AGAATGTTCTGTATATAACCCATGACAGACTATGATTGCT
TATTTTTCTACTCTCTATTCTGTATATAATTACTAATATG
AATCTAGCAGTTACAGCATATCTAGTAATATGCATCTACA
ACATGACTTGTGTTAAGAATATGTACTCCTTCCTTAAAGA
TTGTTTTAGACCCCCTGGGAGGTGGAAAGATGGAAGAAAG
GAAGGAAAGGATTTTTTAAATGGAAAGAAACAAAATTGTG
GATGGGATGTATCATCTAAATCCCTTTTCTGAGTGTTGGC
ATTTGTGTCTTTCAATATTAAAAACACGTGGAAAGTCATA
GATTTAAATAAACAAAAGTAGTGACAGATAAAGAGTTTCT
AGATTAAAAATTCTTACAAAAACATCAAGTAATTGTCAAT
TATATGACTCTGGCTTCAAAAGTGGATACTGACCTTAATG
TTCAGCCTGTGCACGCCCTGGTTGACGGTGTCTTTGGAGA
CTTTGTTTCGTCCACAAAGTGGTGGATGAGGGTTCCGGAA
TGGCATGGATATCCTGATGGGATTTTATGCATACATACTT
CAATTTGGCTTCTCTCTGAATTTATTTAGTGGCCTGGAGT
TTATTTTAAAGGGCTTAATTAAGAACCATTCAGTGACAGT
TAATAGACTGAAACAATTTGAAGAGAGCCGTAAATCAACA
TTGTAATTTTAAGAAGAGGAACAACAAAAGAATTGTAGAA
ATTTCTTCTCCATCAAACCCCACAGGAAAGAATGTTCTTC
TGTTTATTCTTTAAATGTTCTATGATCACTTTTTAGGCTG
TAAAGATTAAAAAAACTTTCTCTATAAAGAACAGTTATTT
GTTCAGTTGAGGAAAGTCTAAATGTATTTATCCCCACTGC
TTTGCAGAGTGTATCACGATGGTAAAATCAGAACATCTGT
CGGTAGCAGACAGGCGATTGTTAAATCAGCTAACCCCAAA
GGGGCAATACTGCTGGAGACAGGGGGCCACAGCTCCAGCC
ACCAAAGTGGAAGAAAACTTCAAATCAGATGATGGTTTCA
TCAGCAAACGTTTTCAAATGGAAGTGTTTGTTTCAGCAAA
ACAAATGTTTGCCTTTTGGCCAGTGGGGACCAACCAACAG
ATGCTTCTGCTAACATTTCCACAGGCAGACTGGCATCGAA
CTCTTCCCTCTGTGAGCTTCCTTTTCAGCCAGGAACTCTC
CTGCGACTCCACTGGCTGCCTGGTGGAAACATTTTGTAAA
AGCAATCATCTGGTTAAGAGAGTCCAAACACTTTTAAAAC
TGCTTGCTTGGCCAAGTCGCAGTAGTGGGCTGGACATTGT
CTTGCAGGTGTTTCTGAAGACTCGTTCATCCCCACAAGGT
CTGGTCCATGAGCTGTAGCGCTGTCCTCAGTTAACCCTAG
CCTAGTACCGAGGTGCATGCATCACGTTTCATTGGCATTT
CATTGATGTCTGTGTCAAATGAGGGCATCGATGTGAAAGT
GCCTAGCACAGGGCCTGGGGATGAAGTTAGTATTTGTCTT
CATTTATGGTTATTTTTATGTCTGTGTCGTCTTTTGAGGG
TGATAGCAAGATTTTAAAGAGTTTGGCTGGCTCTTGTGTT
TTGCATTGGGATTGGTAGCAGATTAGTGATGAACCCAGTT
AGAGTGGTGGTGTAACTTAGAGGGAAAATGGTTGTGGCTT
TAGAGTGAGCGAGATCTGAAATTGCATTGCTTTTCTGCCA
CCTACCGCGATGTGACCTTGAGACAATGGCTTACCCTTTC
TCAGTCTGACTTTCCTCATCTGCACATAGGGACAAATCAT
TCTCCTCCCTTTTCAAGGCTGTATTCTTGGTTAACTTAAA
TGTTGTATGTAAAGTGCTTAGCCCAGTGCCCGGCACATAA
GTACTCAGTCAGTTATTGCAGTCCACCACCTGCTCATTGC
TTTGGTCTTCACCACTGCCATGAACTTTTGACATTAGCAT
TGTTTGCTGTCACCTACAGGCACAGAAAGTGTGATCAGGG
GACAGTGCACTTGATTTTTCTCATATTAAAATTTTGCCTG
TTCTATTATTGTGTCACTCTGGGTATCTTTCTGTGTCTAA
TTATAAGTAAGCACTAACAAATTTAGGATGCTTATAGGTT
TTGGATGCTGAAATAATGTGACAGTTGTACTGAAATTTTG
CTTGTCCATGTTTAGTAAACATGCTGCTCACAATGAGAAA
TTATCAGTACTGGAAATGTGATTTAATGGCCCAATCAAGG
GTAAAGTTAACATTTAGCATCAAAGTGAATGGAGGGTTTA
GATAAGCTGCTCATCCAGTATCCAGTGCCAGCCCATAGCA
TTGGGGTTAGGCAATAAAATACCATCGTTTGACAGTCAAG
ATGAGGGAACACTTGCCTAGGGACCTTTCCAAGCATAGGG
ATCTGTATTACACTAGGTCCTCTAAGGAGCTGGCTCTGGC
AAGCAAGAGAGATGGGGAGGAAAGGGAAAAAACACATTCT
TTGCATCCATCCCTTATCCAAGTATATAGGCCTCACCCAG
CAGGGGACATATTAAGCTATATTCATGGATGGGATCATGA
AATGCCACACAGTAGCTGAAATTTGTTTTGTCTGGCCCTA
GGAAATGATGCCTCCCTTGCTGCCGCTAAAGCGAAGTTGA
TCTGGGTGGAATTGCTTGCTAAGCTCTAATGCTGGCTTGT
GGTTATAGGGATTTTTGTTGTGTTTTTCCAGCATAGTACC
CAATTTTGCAAATCATGTGAGGATGCAAGAGATGCCTAGG
AAAATGTATCTTTGTATGCTTAACTCATTGTTGATAATGA
GATACCCAATCAAGTCTTAAGTGGCTGTAGCCCCGTGGAA
AACTCATTGCTGATGGATGGCAGCTTGCACATCCATTTTC
AGATGTTCATTTTCTAAATTCTGGCCTTTTAAAATTCTTG
GGTTGGTCATAGCCATAGCATTATAAGCCTGCTGGGTCCC
AGGATTGGCTGAACATTTCTTCGTTAGAAACAAATATTTA
CGGAGCTAATGCCAGAATAGAGAAAGTCATGTTAATCTTT
CCATTGAGCTTACTATTCATTTAAATGTCTCCAGTTATGG
ACAGACATGGATTGAGACCAACAAACACATAAACATAAAA
TTCCCCCTGTTTCCCTGGTGCCCTCTCTCTCTTCTTTTTT
CCTTCCTTCCTATTGGGATGCACCCTGTTTTGCACAGTGT
CTTTCCAGCTCTCTTGTCAAGCCTCCAGATGCAGGTGTCA
TTTGATTTGATTAATTTTTTTTTTTTTAGAGTAAGAAAAT
ATTTTTTCATTTGCAAAATAAAAATGCTAAGTCAACCCAG
GTAGTTACATTCTAGTTCCTCTTCTATGTTGACCTCATTC
AGCTGATCTTAGCATTGATTACAGAAATCTGGCTACTGTT
AAATTTTGGGAAGAAATACTGCTAATAATGCTACATTGCC
CCTGTCGAAGTGCTTTAAGGTGTTTGTCCTTTCACATCTG
TGATCTCATTTGAGGGGTGATTATTCTGAGTCTGAAGAAC
AAACCAGTCATTATGGGTTCCATAGTTTAATGATGCTAAT
TTAAATCAATAACATTGTTGCACCTTAATGATCGTGCTTT
GCAAAATTTAACACTGACTAGTGTGAATGTTAACCTATCA
ATCTTGAGCTCGGTTGGAGCTGCCCTTTAGTTCTGATTGA
TATCTTAATTCGATAGAGTGTCAGTTTAGCGGCATGGAAG
CAGGATCAGGACACAGTAGATGGGAGTATAATAACTACAA
CAGGTTCTGTCTTATTTTAATGATGAAATGAACGCATATA
CATGAACAGAGCAGCTGCCAGCAAGTTTTCAAGTACTTTC
TACTAGCCAGATTCTCCCTCTTCTTGAATTTGGCTTTGCT
ACATCGGTACCCATCTGCTGGTAGTAACCAGACTGATAAT
TGAAGGCAGCCTTCCAACACAGTATTGCCACGGCCATCTG
TTTTCTAACAGTGCAGTAGGGTTTTGGAAGATGGGTCTTA
ATTGTTTCTTTAAGATTCAGAATTTTTCCTCTACTTCATA
AAGGGATAATTTTGGTAGTTTTGAAATGCAGTTTAGAAAA
AAGTTAGCTTTATGTGATTTTTTTCCCCCCTTAAGGCTGT
GAAGTGCTTGGTTCTCTCAGTTTGTAATGATGTATGCCAA
TTCCCTGTGGTCCAAAGGATGGCATACAGTATAGGCTGAG
ATACTTGTTTGTTGTGTAAGTATTATGTGGTTAATAAGCA
ATAGAGTTTTTCTTTGGCATGTAAACATTGCTTGCTTTTA
AGATTCAGAACATGTAGGCCTCCCTAGATAGTAGAATGGA
ACTACACATGTACCTATACTACTTCATTGCATGTTGTTGC
ATGGATATCTCTTCAATCAGGTGCCCAAAGAGCCTGTTTT
CACCGTGAAAGATCAGAAGCTAGAATTAATTCTTCCTCTG
TGTTCCAGCCCTCTGATTTTCCACAGCACACTCAATGTCT
CTTTAGTATTTAGCGCATCCTATTGTGTATTAAATGATTA
GTATCACATCTTCCCCCACTGGAGGATGTCTGCCCCACGG
GCAGAGACTCTGTCTTATTTATATTTGCATTTTTCATGAT
GCACATTCCAGCATCTTGAACATTGTCGGTTATCTTGGTA
AGTATTTATTGAAGGTAATTTTTCCCACAAAATCATTCCT
GTAACAGCAAACCTTAAGTTGGTTTTGCAATGAAAAGTAA
ACATTTGTGCTTTGATTTTTTTTTTTTTTTTTTTTTTGGT
TTATTAACAAGTTAAATGTTTGCAAAGGTATATTTGGCCA
TTCAGGTGTGATAGGAACTTGGAGGTTTTGTCTTGAGGAT
CTTATAGATAGGATTTTCCTTTTGAGCTTACTCTTTAATG
GGCATGTAAGCAATGAGAAAGTTCAATGAAACTTCCTGAA
ATAAATAATTATCTTCAGATTTGGGTTTGACGCTGTTGTC
TTCTTTTCATAACATTATTTAAGTAGGAATGTCTGACTTC
ATTAGGTACTCAAACGGGGAAAATGTGATTCTTTCCCTAG
TGAGATACACAAACAGTTCTGCTAGAGACCTTTATTAAGG
CAGAGGTCATAACTTACTTGAGCATTCGTTTCGGTTATAA
CCAATTAAATGTGTGTTTTAGGAAATGAAGAAGGAAAACA
ACCTCCTTAAGAGTCAGTCTGAGCAAAAGGCCAGAGAAGT
CTGCCACCTGGAGGCAGAACTCAAGAACGTCAAACAGTAT
TTAAATCAGAGCCAGAATTTTGCAGAAGAAATGAAAGGTA
AGTAAACTTAGTGTTTTAGAGTTCACTTTCTAAGCTATTA
TTCCCGCGAGAGAGGATGGATGGCATTAACATATTAGAGA
AACTCTTTGGATTTTTTTTTTCCATATATTCCCTTAAAAA
GATGTGTGCAGTTGATGTGGAAGAGTTTTCCCTCTTCCAT
TTTTTAGCTTCCAGAGTGAGAGTGGGACTTTTTAAAATTG
GAACATATTGAGTCCCAAATGCCTGATGCTCAGCACTTTG
AAACCAGAAGGGTAAATATTTTCCACACAAAGCTAAATTG
TCAGTGTTGTCTCTCACCCCCGAGTACTATTGTCTGTGTC
TCAAGTGTGCTTGTTAGTTATATCCAGACAGCTCATCTCC
TGACTCATTAACATTTCCGTTACAATGGAAAAACCCTATA
TTAAATGATGTTTTCCAAACTCCTAATGACCATTGTTTTT
TGATGACTTAGTGGACTGAATGATTTTATTTTCTTATTTT
AAAGCCAAAGAATTCTGCTCTACACATCAAATGAATCCAC
TCTTGGTTTCATATTTGTATGTTTGTGCTGGATGTCTTCT
CCATACCCTTATTTTCTCACCTGGGGTGTTTGCATGTCTA
GGATTTCTTTGAACTCTGTCCTGTGGAATGTGTGTCACAC
TTCTCTGTGACTGTTTTCTTTTTAAAACCCCAATCTCCCC
AAGACAGCTTTCAGTTTTTCCACAGCAGCAGGTAGAAATG
TCAATCTTCAGCTTTCTTGAAGGGAAACTGTAAGAAAAGG
AACAGTTGGGGCATTTTTCAATGTTGATCACCCAGGTGAT
TGTTTGAGATGCTGACAGCAAAGTGGGTTGCAGCCCTTGT
GGTGCTGTCTACCCAAGCCCTCAACTGTCAGTAGGTAGAT
TGAGATTGGCAGATTAGAAGTACTTACTGCTTTCCACTTG
ATGTGATGTCTGAGATTGTAATACATGTTACCTTTATCAT
CTACTGTGGAGGTTCTCAGCTTTCAATCTCCCCCAACATT
CTTGAGCAACATGAAGCCTTCTCATCACTATTTAATGAAA
ACATTGTGGTTATTCCCAACCAGGAGGGGCCAGTATGTAT
AGATGAGTCATTGGGCAGAAAACGGAGTGGTAACGGAGTT
CGAAGAAACTTCCAGATGGCTGTGACATTCATTATCACTG
CCACCCTTACTATGAGGGGTTGGGATGGGAGTGATAATGT
TCCTCAAGAATATTCACATATAGGCCTTGAGAAAGTAATT
CTTACTGATATATGGCATCATTTACTCTTTTCTACTTAAG
TCTAATCCTATGGATGTTTTGGCTAAAATGGTGGAGTACT
TAATTTACTTTTCTGAGACATCACAATTACTCTACAATAA
AGTGGGATGTTCCCATTTCAGTGCTGTTCTTGTCCCCCAG
TTTTCTCTCTTGGAATAAATATTTGAAAAGATGGTAAAAA
TACCCACATATATAAACACATATGAAGAAAAGAAACAGTG
CTTAGGAAAATCATCCCTTGGTATTTTATTCAATAACACT
TCCTTAAGCTGTTAGAAAGAAGATGAACAAACGTGTTACT
CTCCTTAAGATGACCATTTTTCTCATTGTTTTTTTATGAG
ATAATTACTAAGTGGTCCACTTTCTAGAAAGTACCCAGGC
AATAATGCCAGTTTTTTCAGGGCTTGAGTAATTGTTTGTT
TGGATTTTTTGGGGGGTGGGAGGGTGGGGGGAGGGGTTGG
TATTTCTGTAGAATAAATATTTATTACAAACATTGACAAC
TTTTATTTATTTATTTTTAAATAGTGAAGAATACCTCTCA
GGAAACCATGTTAAGAGATCTTCAAGAAAAAATAAATCAG
CAGGAAAACTCCCTGACTTTAGAGAAACTGAAGCTTGCTG
TGGCTGAGCTGGAAAAGCAGCGAGATTGTTCTCAAGACCT
TTTGAAGAAAAGAGAACATCACATTGAACAACTGAATGAT
AAGTTAAGCAAGACAGAGAAAGAGTCCAAAGCTTTGCTGA
GTGCTTTGGAGTTAAAAAAGAAAGAATATGAAGAATTGAA
AGAAGAGAAAACTCTGTTTTCTTGTTGGAAAAGTGAAAAC
GAAAAACTTCTAACTCAGATGGAATCAGAAAAGGAAAACT
TACAGAGTAAAATTAATCACTTGGAAACTTGTCTCAAGAC
ACAACAAATAAAAAGTCATGAATACAACGAGAGAGTAAGA
ACGCTGGAGATGGACAGAGAAAACCTAAGTGTCGAGATCA
GAAACCTTCACAATGTGATAGACAGCAAGTCTGTGGAGGT
AGAGACCCAGAAACTAGCTTATGTAGAGCTACAGCAGAAA
GCTGAGTTCTCAGATCAGAAACATCAGAAGGAAATAGAAA
ATATGTGTTTGAAGACTTCTCAGCTTACTGGGCAAGTTGA
AGATCTAGAACACAAGCTTCAGTTGCTGTCAAATGAAATA
ATGGACAAAGACCGGTGTTACCAAGACTTGCATGCTGAAT
ATGAGAGCCTCAGGGATCTGCTAAAATCTAAAGATGCTTC
TCTGGTGACAAATGAAGATCATCAGAGAAGTCTTTTGGCT
TTTGATGAGCAGCCTGCCATGCATAATTCCTTTGCAAATA
TAATTGAAGAACAAGGAAGCATGCTTTCAGAGAGGAGTGA
ATGTCATTTAGAAGCAGACCGAAGTCCAAAAAATTCTGCC
ATCCTACAAAATAGAGTTGATTCACTTGAATTTTCATTAG
AATCTCAAAAACAGATGAACTCAGACCTGCAAAAGCAGTG
TGAAGAGTTAGTGCAGATCAAAGGAGAAATAGAAGAAAAT
CTTATGAAAGCAGAACAGATGCATCAAAGTTTTGTGGCTG
AAACAAGTCAGCGCATTAGTAAGTTACAGGAAGACACTTC
TGCTCACCAGAATGTTGTTGCTGAAACCTTAAGTGCCCTT
GAGAACAAGGAAAAAGAGTTGCAACTTTTAAATGATAAGT
TAGCAACTGAGCAGGCAGAGATTCAAGAATTAAAACAGAG
CAACCATCTACTTGAAGACTCCCTAAAGGAGCTACAACTT
TTATCTGAAACCCTAAGCTTGGAGAAGAAAGAAATGAGTT
CCATCATTTCTTTAAATAAAAGAGAAATTGAAGAGCTGAC
CCAAGAGAATGAGACTCTCAAGGAAATTAATGCATCCTTA
AATCAAGAGAAGATGAACTTAATCCAGAAAAGTGAGAGTT
TTGCAAACTATATAGATGAAAGAGAGAAAAGCATTTCAGA
GTTATCTGATCAGTACAAGCAAGAAAACCTTATTTTACTA
CAAAGATGTGAAGAAACCAGAAATGCATATGAGGATCTTA
GTCAAAAATACAAAGCAGCACAAGAAAAGAACTCTAAATT
AGAATGCTTGCTAAATGAATGCACTAGTCTTTGTGAAAAT
AGAAAAAATGAGTTGGAACAGCTAAAGGAAGCATTTGCAA
AAGAACACCAAGAATTCTTAACAAAATTAGCATTTGCTGA
AGAAAGAAATCAGAATCTGATGCTAGAGTTGGAGACAGTG
CAGCAAGATCTGAGATCTGAGATGACGGATACCCGAAACA
ATTCTAAGAGCGAGACTGATGGTTTAAAGCAAGAAATCAT
GACTTTAAAGGAAGAACAAAACAAGATGCAAAAGGAAGTT
AATGACTTATTACAAGGGAATGAACAGCTGATGAAGGTAA
TGAAGACTAAACATGAATGTCAAAATCTAGAATCGGAACC
AATTAGGAACTGTGTGAAAGAAAGAGAGAGTGAGAGAAAT
CAATGTAATTTTAAACCTCAGATGGATCTTGAAGTTAAAG
AAATTTCTCTAGATAGTTATAATGTGCAGTTGGTGCAATT
AGAAGCTATGCTAAGAAATATGGAATTAAAACTTCAGGAA
AGTGAGAAGGAGAAGGAGTGCCTGCAGCATGAATTACAGA
TAATTAGAGGAGATCTTGAAACCAGAAATTTGCAAGACAT
GCAGTCACAAGAAATTAGTGGCCTTAAAGACTGTGAAGTA
GATGCAGAAGAAAGGTATATTTCAGTGCTTCATGAGTTGT
CAACAAGTCAAAACGACAATGCACACCTTGAGTGCTCTCT
ACAAACAGCAATGAACAAGCTGAATGAGCTAGAGAAAATA
TGTGAAATACTGCAGGCTGAGAAGTGCGAACTAGTAACTG
AGCTGAATGATTCAAGGTCAGAATGTATCACAGCAACCAG
GAAAATGGCAGAAGAGGTAGGGAAACTAGTAAATGAAGTG
AAAATATTAAATGATGACAGTGGTCTTCTCCATGGTGAGT
TAGTGGAAGACATACCAGGAGGTGAATTTGGTGAACAACC
AAATGAACAACACCCCATGTGTTTGGCTCCATTGGATGAG
AGTAATTCCTACGAGCACTTGACATTGTCAAACAAAGAAG
TTCAAATGCACTTTGCCGAATTGCAAGAGAAATTCTCATC
TTTACAAAATGAACACAAAATTTTACATGATCAGCACTGT
CAAATGAGCTCTAAAATGTCAGAGCTACAGACCTATATTG
ACTCATTAAAGGCCGAAAATTTGGTCTTGTCAACGAATCT
GAGAAACTTTCAAGGTGACCTGGTGAAGGAGATGCAGCCG
GGCTTGGAGGAGGGGCTCGTTCCATCCCTGTCATCTTGTG
TGCCTGACAGCCCTAGTCTTAGCAGTTTGGGAGATTCCTC
CTTTTACAAAGCTCTTTTAGAACAGACAGGAGAACTGTCT
CTTTTGAATAATTTAGAAGGGACTGTTTCAGCAAACCAGT
GCAGTGTAGATGAAGTATTCTGCAGCAGTCTGCTGGAAGA
GAATCTGACCAAGAAAGAAATGCCTTCGGCCCCAGCGAAG
AGTGTGGAAGAGCTTGAGTCCCTCTGTGAGGCATACCGGC
AGTCCCTCGAGAAGCTAGAAGAGAAAATGGAAAGTCAAGG
GATTATGAAAAATAAGGAAATTCAAGAGCTCGAACAGTTA
TTAAGTTCTGAAAGGCAAGAGCTTGACTGCCTTAGGAAGC
AGTATTTGTCAGAAAATGAACAGTGGCAACAGAAGCTGAC
AAGCGTGACTCTGGAGATGGAGTCCAAGTTGGCGGCAGAA
AAGAAACAGACGGAACAACTGTCACTTGAGCTGGAAGTAG
CACGACTCCAGCTGCAAGGTCTGGACTTAAGTTCTCGGTC
TTTGCTTGGCATCGACACAGAAGATGTAAGTACCTGGGAT
TTAAATGCCGTTTCTTGGTTTACATGACTAGTAGACACTC
CATAAGTGTTTGTCTAATTGAAATGTACATTAAACGTAAG
TTCAAATATTTTTAGGGCTTAAGGAAATAAAATACACCAA
AATGTTTTCAAAACAAACCAGAACTTGAGGAAAATGAGTA
AACTTTGTTTGAGGAATAAATCTCTATAGTGATTAGATTT
ACCTAGCGTTATACAGAATATTACTAAAGATATTTTTAAA
GTCTGGAGAAAATTACAGAGTCAGAAAGTCTTTAGAATGT
GTTTCCACCCTTTGTGCATTAATAAAGTATACTTAATTAA
GAACTTGCGAATGGTAATATGATGTAAATTTTTAATCTCT
AGCACTTTTCAGAATATTTTTGATGTTACAGCATTATCGT
CATGGAACTAAATACAGGAGATTGTTTATGTATTACTAAA
CAGTTTTCTCTCTAACAATTTACTATAGTACAAAAATATG
ATTTGGTGTAAGTCATTTAAAAGGACTTTTAAAAAATTGA
ATACGTATTTGTTTAATTGCTTGTAACTTTGTCCTTTCTA
GCCTGCTAGCTGAATTAGTAATGCTATGTAGTGTATGCAT
GTCACTTGATTCCCTCTGTCTATCTCTGTGAGGTAGAGAA
GGCAGGTCATGGTGAGGTGATGGCAGGAGTAGGCACAACA
GCAGATCCCCAGTTTACAGGTGAGAGGAAAGTGAGGCTCA
AATATGTAATTTATCCAATAATATATAGTAAGTGCTGGAT
TGGGGATTAAGCCCTTGGACTAGGAATCTGATTATGAAAC
TTTACTGCCTTATTAAAGAATGTCATAAATACTGAAGGTG
GAAACTGAGCATTTTGTTAGCCTCTTACTTAATAATTACA
AAGAGATTTCATATTTAGGCTACCTGAATATTCTTAGCAA
GGAAGAAAATATGAAATTTAAATACATTACAAATTATAAT
TGAGCTGAACGGTTTGTCTTCAAGATAAATGCCTAACCCC
AGTGTCTTGCCCATAGGGGCCACCTACTGAATGTTTATTT
ATGTTGAACATTTGAATGAAGAGAGGAAGATGTAGTGGGA
AATACACCACTTGAAGAAATGTGTTTAGCAGAGGCCATGC
ATCAGTTTCTAAAAAGTAATAACTAAGTCTATTGTATTTT
GAGTCTTTTTGAAAAATAAAATGCATGCTTGTTATGTATT
ATAATTACAGGCTATTCAAGGCCGAAATGAGAGCCGTGAC
ATATCAAAAGAACATACTTCAGGAACTACAGAAAGAACAC
CAAAGCATGATGTTCATCAGATTTGTGATAAAGATGTTCA
GCAGGACCTCCATCTAGACATTGAGAAAATAACTGAGACT
GGTGCAGTGAAACTCACGGGAGAATGCTCTGGGGAACAGT
CCCAAGATACCAATTGTGAGACTCCAGGAGAAGACAAATC
CCAGGGCTCTTCAGAATGCATTTCTGAATTGTCATTTTCT
GGTGCTAATGCTTCGGTACCTATGGATATCCTGGGGAATC
AGGAAAATATCCAAAATCTTCAACTGCGGGTAAAAGAGAC
ATCAAATGAGAATTTGAGATTACTTCATGTGATAGAGGAA
CGTGACAGAAAAGTTGAAAATTTGCTAAATGAAATGAAAG
AATTAGACTCAAAGCTCCATTTACAGGAGGTACAACTAAT
GACCAAAATTGAAGCATGCATAGAATTAGAAAAAATAGTT
GGGGAACTTAAGAAAGAAAACTCAGATTTAAGTGAAAAAT
TGGAATATTTTTCTTGTGATAACCAGGAGTTACTCCAGAG
AGTAGAAAGTTCTGAAGGCCTCAATTCTAACTTAGAAATG
CCTGCAGATAAATCATCACATGAAGATATCGAAGATAATG
TAGCCAAGGTGAATGACAGCTGGAAAGAGAGATTTCTTGA
TGTACAAAATGAGCTGAGTAGGATCAGATCTGAGAAAGCT
AACATTGAGCATCAAGCCCTCTCCCTGGAGGCTGACTTAG
AGACAGTTCAAACAGAGAAGCTATGTTTAGAGAAAGACAA
TGAAAATAATCAGAAGGTTATTGTCTGCCTTGAAGAAGAA
CTCTCAGTGGTCACAAGTGAGAGAAACCAGCTTCGTGGAG
AATTAGATACTATGTCAAAAAAAACCATGGAACTGGATCA
GTTGTCTGAAAAAATGAAGGAGAAAACACAAGAGCTTGAG
TCTCATCGAAGTGAGTATCTCCATTGCATTCAGGTGGCAG
AGGCAAAGGTGAAGGAAAAGACAGAACTCCTTCAGACTTT
GTCCTCTGATGTGAGTGAGCTGTTAAAAGATAAAACTCAT
CTCCAGGAAAAGCTGCAGAGTTTGGAAAAGGACTCACAGG
CACTGTCTTTGACAAAATGTGAGCTGGAAAACCAAATTGC
ACAACTGAATAAAGAGAAAGAATTGCTTGTCAAGGAATCT
GAAAGCCTGCAGGCCAGACTGAATGAATCAGATTATGAAA
AGCTGAACATCTCCAAGGCCTTGGAGGCCGCACTGGTGGA
GAAAGGTGAGTTCGCGTTGAGGCTGAGCTCAACACAGGAG
GAAGTGCATCAGCTGAGAAGAGGCATCGAGAAACTGAGAG
TTCGCATTGAGGCCGATGAAAGGAAGCAGCTGCATGTCGC
AGAGAAACTGAAAGAACGCGAGCGGGAGAATGATTCACTT
AAGGATAAAGTTGAGAACCTTGAAAGGGAATTGCAGATGT
CAGAAGAAAACCAGGAGCTAGTGATTCTTGATGCCGAGAA
TTCCAAAGCAGAAGTAGAGACTCTAAAAACACAAATAGAA
GAGATGGCCAGAAGCCTGAAAGTTTTCGAATTAGACCTTG
TCACATTAAGGTCTGAAAAAGAAAATCTGACAAAACAAAT
ACAAGAAAAACAAGGTCAAGTGTCAGAACTAGACAAGTCA
CTCTCTTCAGTTAAAAGTCTATTAGAAGAAAAGGAGCAAG
CGGAGATACAGATCAAAGAAGAATCTAAAACTGCAGTGGA
GATGCTTCAGAATCAGTTAAAAGAGCTAAATGAGGCAGTA
GCAGCCTTGTGTGGTGACCAAGAAACTATGAAGGCCACAG
AACAGAGTCTAGACCCGTCAGTAGAGGAAGCACATCAGCT
GAGAAATAGCATTGAAAAGCTGAGAGCCCGCCTAGAAACT
GATGAAAAGAAGCAGCTCTGTGTCTTAGAACAACTGAAGG
AAAGTGAGCATCATGCAGATTTACTTAAGAGTAGAGTGGA
GAATCTTGAAAGAGAGCTAGAGATAGCTGGGAAAAACCAA
GAGCATGCAGCTCTTGAGGCAGAGAATTCCAAAGGAGAGG
TAGAGACCCTAAAAGCAAAAATAGAAGGGATGACCCAAAG
TCTGAGAGATCTGGAATTAGATCTTGCTACTGTAAGGTCA
GAAAAAGACAATCTGACAAACAAATTACAAAAAGAACAAG
AACGAATATCTGAATTAGAAATAATAAATTCGTCATTTGA
AAATATTTTGCGAGAAAAAGAGCAAGAGAAAGTACAGATG
AAAGAAAAATCAAACACTGCCATGGAGATGCTTCAAACAC
AATTAAAAGAGCTCCATGAGAGAGTGACAGCCCTGCATAA
TGACCAAGAGGCCTGTAAGGCCAAAGAGCAGAATCTTAGT
AGTCAAGTAGATTGTCTTGAACTTGAGAAGGCTCAGTTGC
TACAAGGTTTTGATGAGGCCAAAAATAATAATATTGTTTT
GCAGTCTTCGGTGAATGGCCTCATTCAAGAAGTAGAAGAT
GGCAAGCAGAAACTAGAGAAGAAGGATGAAGAAATCAGTA
GACTTAAAAATCAAATTCAAGACCAAGAGCAGCTCGTCTC
TAAACTGTCCCAGGTGGAAGGAGAGCACCAATTTTGGAAG
AAGCAAAACTTCGAACTGGGAAATCTGACAGTGGAATTGG
AGCAGAAGATCCAAGTGCTACAATCCAAAAATACCTCTTT
GCAGGACACATTAGAAGTGCTGCAGAGTTCTTACAAGAAT
GTAGAGAATGAGCTTGAATTGACAAAAATGGACAAAATAT
CCTTTGTTGAAAAAGTAAGTGGCTCTATCTGTTTATGTTT
AAATATGTAGTCATGAGGGAGGAAACCATATTTACTTCTA
GACACTGTGAATTATATTTACTTTTAGACAGTGTCTACTA
TGTTGGGCCAAACTTTGTAAAGGCTTTATGTTGACTGGGT
CTTGAATTGCAGAAACATTGACTGGGCTCTGGCAGTAGTG
ACTATTCTGGCTGATTCTTTGGGACATGTTCATGGATTGG
ACCAGGTTTTTAATGTGGCACCTACATATGGGCAAAGCTT
TGGTTTATGCACAGTTTCTTGTTCTAATTATATTTCCCTT
TCTTAGAGTACATCAGAATACTGGCCTCCCCCTACCCAGT
TGAGACTCACTGCTATAGAGAGTGTAACAGACATTATCTA
GGATCAGAAAGGATCTGCCTGTCTTACTGTGTCTTTTTTG
CCTTTGGGACAAAGCACTTTGAAAGATACTGATAGATTTA
TAACCAACAGAGCACTCATGGCTTCTGGGGTGCGTCTTGG
GGATTTCGTGCTTTCAGTCCCTCTTCTATACCTTCTCTTT
GTGCAGCCTTCTATTGTGTTAGTTGATGATTAAAGGGAAG
ATCTGCCATCAAGAGGCTCAATTATTAAAGAAAAATTAAG
TTTTGGCCCAGTGAGCTTACTTAGTGATCTAGGAAAGTGA
TTTTGTCACATTTAATTTTTGCTGAACAAATATTAAAGGA
AAAAAAGGAGTATCTAGAAAATGCAATTCATCTCCATCCT
GTATTTTCTGAGAATTTCGGGGTTTTGTATACCTTGCAAG
AGATGGCGATTAGTATAGAGATGATGAGACAAACCATACC
ACGCTGTTTCACTTCAAGGGGCAAATGCAAACAGTAGGTT
TTTTAACTGTTTTTCACTAATCATAAGCATGTTTCTCGCA
GATTAGTATGGCACTGGGGGATTAGTAGAGATCCAAGAAC
TGATAAACTAAGATACTGCCTGGTATGATAATCTCTGATG
TTTAAGTTTGATTCAAATTAATACCTTTGTGAAAGATTTT
AAGACTTAGCAACATTATCTTTCCTTGTCATTCTTTCCCT
TATTGCTATTCTTCTATTAAATCTTTTCTGGGAAGAAAAG
GTAAACTTACCAGTAGGTTTTGAGCATGTTGAGTTGAGTG
GATTAGTAAAGGGTGCATTAGCCAGCTTCCATTTTATGAT
TGAAGGCTAATAAATGGCACAGATATGTTGTATCAGAGTG
ATTAATCTGATCAAAACACACCACCAAAAAGCAGATTCTA
ATGAGAGATGAAATTTCAGGTAAACACAATGACTGCAAAG
GAAACTGAGCTGCAGAGGGAAATGCATGAGATGGCACAGA
AAACAGCAGAGCTGCAAGAAGAACTCAGTGGAGAGAAAAA
TAGGCTAACTGGAGAGTTACAGTTACTGTTGGAAGAAATA
AAGAGCAGCAAAGTAAGTTTTTTGTGACAAATGTTATGAT
GTGTTAATTTGTTGTGCGCACTCTCCTTGTTGGTTTCTGT
AAGACCTTCTGTAGTTTACCTATTTTTAGCTCTTGAAAAA
ATAACCCTGTGCTTATGTCATAATCAGATTTGTAGTAATC
TCTACCATCCAGCACTATCATGAGCCCACAAGGAGTCATG
AGAAGCCTCTGAACACATGAAAATATCTGTCTCAGAGCCC
AAGTACGTTTTCATAGAAGAGGACCCTTGTACCACATTAA
TGCACATCAGAAGTAGATCTCATGCTGCTTTCAACAAGTT
TATCTGCTCTCCTAGCTTGCCACAGATTACAGGCTAGAAT
GTTGCTAGAAACACATTCATTGATCTGCTAAGAACTAGCA
GAGTAACAGAACTAAAGTCACAGTTTTAGGCAGGGTTAAT
GTGGCACATCTATAGCACTTGGGCTGCCACTGCCCAATGC
CATTTCCATAGCAGATATTGCTAATTCATACCCTCCCTTT
CTCCTGAGTCTCCTAACACTGTGTCCTGGGTAGCTGCTAC
CATGCAGGGAGAGCTGGCAGATGAAATGAAACCTGTTTGT
CATACCTGATTAAATTATAAACTTCCCTATAGCTGTTTAG
TCCTCATGCAGCTTCATTCCTGAGTAGTAAAGAACAGCAA
AATAAGATAGTCATGATTGCGACCCTGAATAATGACAGAA
ATTTGAAATGATATATGTAATATTCTGTATAAAGAGTTGG
AGAAATTTGTTGTTTTCTTTAAATATAGTATTTATGAAAA
AAGGTTTTGGCATTGAATCTCAGGAATGGACTCAGAGAAT
ATTCTGGCCATACTGCATGGAAGGAGTTCCTCCGAATGCT
ATTTGTATATTGCGTCTGCTGAAATCTCTTTTGGTGTTGA
GTAGCTTGGGAGTCTCCCAAGTGCGTCATTATTGTATTTC
ATGTGTAAGCACTACTGAGAGGAGTAGTTTGGCCTCAGGC
CCATACATATGAGTGTGTTAGTTTGCATTGGCTTTATTCA
TTCATTTATTCATTCTGTAAATAATAAGTGCTAGTAAGTT
CAGGGGATAGACTGCTGAACCATAACTATCCTGTATTTCC
TGCACTGGTATAGCTTACAGTCTAGACACATATTAAATCA
TGAAATAGGCAACATGTAACAATCATAAGCGGATAAATAC
TATAAATGAAACAAATAAGATTCTTTGCTGTGGAATAATT
GGGATGTGGGGATCAGGGTAGGAAACAACCTAATTTAAAT
AGGGTGGTCAACAGATTTAGATGGGGTGGTCAGCAGATGT
CACCTGCAAGATGACGAGTCAGCTAGGCAACAAACAGGCA
GAGTGGGGAGCCTTCTAGGTCTAGAGAGCAGTGTGGTCAA
AGCTCTGAGACTAGAACGATCTTTGTGTTTTTTTTAGAAA
TTGAAAGTAAACCATTGTGGCTGGAGCCAGATGGAAAATA
ACATGCACAAAGATTGGAGGGGTAGGAAGGGTATGGAGAG
GGTAGGAAAGATTTGGGGTGGGAATATTCACTTGGCTAGT
TCAACATATAGGGAGTGTTTAGAAATTATGGGAATGGTAG
AAAATGATGGAGAAGAGAAGGTGGCTTAGGGCCTAGCCTT
AAGGAACTCTAGCACACAAGGTGAGATGGAGGAAGAAGAG
CCAGCAAAGAAAACAGAGAGAAGGGTTGATGAGGCAAACC
AGGGAGGTGTCATGTTCTGGAAATCAAGAGGAAGGAGTGT
CTCAAGAGGGAGGGAGTGTCTGGGTATAGTGGCTCACGCC
TGTAATCCCAGCATTTTGGGAGGCTGAGGTGGGCTAATAG
CTTGAGTCCAGAAGTTCAAGACCAACTGGGCAACGTGGCA
AAACTCTCTCTATACAAAAAATACAAAAAAATTAGCCAGA
TGTGGTGGTGCATTCTTGGGAGGCTGAGGTGGAGGATCAC
CTGAGCCCTGGAGACTGAGGCTGCAGCGAGCCATGATTGT
GCCACTGCACTCCAGCTTGGGCATCAGAGTGAGACCCTGT
CTCAAGAAAACTAAGCCAAACTAACCAACCAAACAACAAC
AGCAACAGCAACAATCACAACAACAACAACAACAACAAAA
GGAAGGAGTGGTCGGCAGCCCCAGATACTACTTAGAGGTT
GATTGAGATGAGCTCAGAAGAGTGAGCCTTTAATTTACAG
CATGGAGGTTGATGATGCCATGAAAAGCATTTTTAGGAAA
AGCTGGGACGAATCGATTGGAGCAGGTTGAATAATTGAAG
ATGAGGAAGTAGACACCACACATACAGAAACATACAGAGA
CAGCTGCTCGGGGTCAGGCATGGAGAAGACAAATGCTTTC
AGGGTTGGAATCTGGCCAGTTCTTCACAGTGAAGGGATGG
GGCAAAAGATTGGAGGATATTTGGAAGGAAATTCTTACAG
TGACAGAACTGGGGTCTAAGCTGGTCAAGGAAGAAAATGC
AAGGCCAGAGGGGATTTGGTATGAAGATGGTAGTGGTTCT
GTTGATGAGGTCAGGAATTATTGCAATGGAAGTACTTTAA
TAAACAAGGCTGGAAGCATTGGAAGATGTGATCCCAGAGT
GGTTTATTTGAATTCAAGGTTTCAGGGTTTCTGTGGTCTC
TGGATGTGACCTAGCGAGGTGGTTGGGCTGCAGCAGAGGA
AAGTGCCATTGGAGGTGAAGTCACAATTAAAAGTGAATAC
ATTGCTAAGAATTATAACACTATTCTGTACAGATTTTATC
TTGCCCATAAACAATTTTTTTTCCACACAGTACTCGTTAT
TTCCTAAAAATATTTCCAGGTTCTTAATTGTGAGGAAGTG
CTATTATGATTTCATTATTATTTTTCTGTTTAGGATCAAT
TGAAGGAGCTCACACTGGAAAATAGTGAATTGAAGAAGAG
CCTGGATTGCATGCAGAAGGACCAGGTGGAAAAGGAAGGG
AAAGTGAGAGAGGAAATAGCTGAATATCAGCTACGGCTTC
ATGAAGCTGAAAAGAAACATCAGGCTTTGCTTTTGGACAC
AAACAAACAGGTGAAATGTGGGGTTTGGTTACTGGGGGAG
CTGGAGAGTGTATTGATCATGGTAAGGCTTTTTTTTTTTC
CCCAAAAAAGTAAATATTCTGGGTTATTACTGTGCTATAT
AATTTTATAAAAGGTCTCATATTAACTTCACAATCTTTCC
CCAGGTCCCTCTTTTATCAGTTGATTTTTTTTTTTTTTTG
AGATGAGCTCAGAAGAGTGAGCCTTTAATTTACAGCATGG
AGGTTGATGATGCCATGAAAAGCATTTTTAGGAAAAGCTG
GGACGAATCGATTGGAGCAGGTTGAATAATTGAAGATGAG
GAAGTAGACACCACACATACAGAAACATACAGAGACAGCT
GCTCGGGGTCAGGCATGGAGAAGACAAATGCTTTCAGGGT
TGGAATCTGGCCAGTTCTTCACAGTGAAGGGATGGGGCAA
AAGATTGGAGGATATTTGGAAGGAAATTCTTACAGTGACA
GAACTGGGGTCTAAGCTGGTCAAGGAAGAAAATGCAAGGC
CAGAGGGGATTTGGTATGAAGATGGTAGTGGTTCTGTTGA
TGAGGTCAGGAATTATTGCAATGGAAGTACTTTAATAAAC
AAGGCTGGAAGCATTGGAAGATGTGATCCCAGAGTGGTTT
ATTTGAATTCAAGGTTTCAGGGTTTCTGTGGTCTCTGGAT
ATGACCTAGCGAGGTGGTTGGGCTGCAGCAGAGGAAAGTG
CCATTGGAGGTGAAGTCACAATTAAAAGTGAATACATTGC
TAAGAATTATAACACTATTCTGTACAGATTTTATCTTGCC
CATAAACAATTTTTTTTTTTTTCCCCAAAAAAGTAAATAT
TCTGGGTTATTACTGTGCTATATAATTTTATAAAAGGTCT
CATATTAACTTCACAATCTTTCCCCAGGTCCCTCTTTTAT
CAGTTGATTTTTTTTTTTTTTTTTTTTTTGAGATGGAGTC
TCGCTCTGTTGCCTAGGCTGGAGTGCAGTGGCACAATCTT
GGCTCACTGTAGCCTCCGCCTCCTGGGTTCAAGCAATTCT
CCTGTCTTAGCCTCCTGAGTAGCTGGGATTACAGGTGCCC
GCCACCACACTCAGCTAATTTCTGTATTTTTAGTAGAGAC
GGGGTTTCACCGTGTTGGCCAGGCTAGTCTTGAACTCCTG
ACCTCGTGATCTGCCCACCTTGGCCTCCCAAAGTGCTGGG
ATTACAGGCGTGAGCCACAGTGCCCGGCCCAGTTGATTTT
TTTTTTTTTCCCCAAAAAAGTAAATATTCTGGGTTATTAC
TGTGCTATATAATTTTATAAAAGGTCTCATATTAACTTCA
CAATCTTTCCCCAGGTCCCTCTTTTATCAGTTGATTTTTT
TTTTTTTTTTTGAGATGGAGTCTCGCTCTGTTGCCTAGGC
TGGAGTGCAGTGGCACGATCTCGGCTCACTGCAAACTCCG
CCTCCTGGGTTCACACCATTCTCCTGCCTCAGCCTCCTGA
GTAGCTGAGACTACAGGCGCCCACCTCCATGCCCGGCTAA
TTTTTTGTATTTTTAGTAAAGATGGGGTTTCACCGTGTTA
GCCAGGATGGTCTTGATCTCCTGACCTCGTGATCCGCCCG
CCTCGGCCTCCCAAAGTGCTGGGATTACAGGTGTGAGCCA
CAGTGCCCGGCCCAGTTGATTTTTTTAAAAAGGTATTATT
TCCATTTTGGAGTAGAATAATAGGAGAGTTGCAAAGTCAA
AATAGTCCTTGGAAAGGCAGGGGTTTTTTGTTTGTTTTTC
TTTCTTTCTTTTTTTTTTTTTTGAGACTGAGTCTCGCCCT
GTTGCCCAGGCTACAGTGCAGTGGCACAATCTTGGCTCAC
TGTAGCCTCCGCCTCCTGGGTTCAAGCAATTCTCCTGTCT
TAGCCTCCTGAGTAGCTGGGATTACAGGTGCCCGCCACCA
CACTCAGCTAATTTCTGTATTTTTAGTAGAGACGGGGTTT
CACCGTGTTGGCCAGGCTAGTCTTGAACTCCTGACCTCGT
GATCTGCCCACCTTGGCCTCCCAAAGTGCTAGGATTACAG
GCGTGAGCCACAGTGCCTGGCCTTTTTTTGTTTTTCTTAC
AATTTTGTTTTTTTGGCTGTGCCTACTGGCTAAAGTAACG
TTTTTTTTTGTTGTTGTTGTTGTTCATTTGTTTTGCTCTA
GTATGAAATAGAAATCCATACATATCGAGAGAAATTGACT
TCTAAAGAAGAATGTCTCAGTTCACAGAAGTTGGAGATGG
ACCTTTTAAAGTCTAGTAAAGAAGAGCTCAATAATTCATT
GAAAGCTACTACTCAGGCTTTGGAGGAATTGAAGAAAACC
AAGGTGTGTTCACTTTTCTTTGCTTTATGATTTCGAATGG
TTTATACAGGTGGTAGTGATTTTAATGGTATTGCATTAAA
TATTTTCATTTTCATTTTATGAAAACTTTTGGTAGTCAAA
AATAATGTCATTCATCAGTTCCCTGCTGAGTTATCTTAAA
AAAAATCAGTGGGTGATCTACAGTCTCATAGCTTGAATAA
GCTATCCGTTGCCTCATGCATCCTCTCAAACTAGAGGATG
TTAAAGACTTCTTGAGATAGATTTGAAGATGCAGCCACAC
AGCAGATGAGGGCAGGCCTCTTAAGCTGTAGAAAACAGTC
CGATGGGCAATTCCAAAGTCTTGAACGAGCTGTCTTCCAA
CTTCACTGTCACCATATTCACCCTCCTGTGGCTTATGGGG
AGATCAAAGTGTGGCAGAGCACCTTGGTCAGGCAGACATG
TGTGGATGTTTTTCTCTTCCTCTTCATGCAAGGATCACAG
AGCTTTTTTTTTTTAAAGGAAGAGTGAAGGTGAACCCTAA
TGTCAGGATTGCTAGTCTCAAGATGGTACCACTATAATTC
TACCTGGAAAAGGAGGTGTTTTGATTCCTACAGATATTTT
TTGTAAGATGAATACCCACAGTGTGTAATAGTGAACCTGG
GTAATAAATATCTTCCAGCAAAGGTTTTACTTAGAAGACG
ATTATATTTTTAAAATTTTGACATTAATTGAATATATACA
AACAGAAAACTGGGTATAAATTTATTATGTTTATGGCTCT
CATACAACTATCAAGGTAAAGGAAATTTATCAATTAAATA
CAAAGTAGTAAAATTCAAAATCACATTAATAATTAATGAT
GTTCTTCTGGTACAAAATGAGATGCTGGGCTTAATAATAG
AAATAAGTAACACTGTTGAAATAGAATTAAATGGGTCTTT
AATTCATTTGTGATTGGAATCAGAAGTAGCGAGTTCTGAA
AGGGTAAGGTTTACTGCATCGTTACTAATAAATAATTTCA
AGATGAAATATACAAAGATGAGATCCAAGCTCTAACAACT
ACTTGCAATACGAATATGGTACTAGGTTCTTCTCCATCCC
CCATCCCCATTCCCTTTCCTCCTCCTGCTGCTGTTTGGTC
ATTCTTAGGAAATTCATGATGCCATATCAGATGGTTTTAG
AATTCTGCATTTTAAAATATATTACATAATATAATGCATA
TGCCATATATAATATCCCAGTGGGATCTGCTATAATATTG
CATAATCAAATTCATATTTCTGCAGCAAAATGTGTGGATA
GTCTCACAAGGCAGGATAAATAGAGGCTATACATACTGGG
CCAGATGGGATGACTCATGCCTAGAATCCCAGCACTTTGG
GGGGCCAGGGCAGGAGGATCACTTGAGGCCAGGAATTTGA
GACCAGCCTGGGCAACATAGTGAGACCCCATCTCTAAAAG
AAAAAAAAAAATGGTTGTGATAGCATGTACCTATAGTCCC
AGATACGTGGGAGACTGAAGTGGGAGGATTGCTTGAGCCC
AGGAGGTCATGCAGTGAGCCATGATGGTGCCACTGCACTC
CAGTCTAGGTGACAGAGGGAGATCTTGTCTTAAAAATAAA
TAAATTAATTAATTAATAAAGACTGTAAACACCTTTATAT
CTGTTCAGGTTGGGTTTTGCCTCTAAATCATTTTCATAGC
TCTTTTTTTGATTTGGGAATTATGAATAAGAATGTGAACT
TATACCACTGAGAAGTATATGAGGACACAATTCTCCCACC
ATTCTATTGTCTTTCTACTCAAGCCATAATACAATCTAAA
TTTGTATAGTGAGCTCTAATATCATTTGGCCTTCACGTGG
TATAGCTAAAACAAATACCAAGGCAGGTATTGAAACTGTA
ACAGTGCGATTACAAATGGGAACACAATTGTCTCATTGAG
AATTTTGGACCCACCAAGAATGTGTTCCTTGTCTCCCCTG
CCCAGTAATCCAGTGTGATTCCCACTGGATAAATATAGAC
ATAATGGGCACTTAGTATAGACATCTCAGGAACCATAGTT
TATACTTGTGATACTAAGAAAGAGAATGACAAAACCACAT
TCTCAGCTGGGGAGACTTAGGAAACTGAGTAGAGAAGGTG
AATGGTTTTGCGCATCTTTAGATGTTTTGTATTGAATCTA
ATAATTCTTAAATTTACAATATATGAATCTTATATCTCAT
AATTATTTTTCCATATACTTATAAAAAGAAATTCAAGTTT
TTAAATGGAATTACTTTCATTTTGTAGATGGACAATCTGA
AATATGTAAATCAGTTGAAGAAGGAAAATGAACGTGCCCA
GGGGAAAATAAAGTTGTTGATCAAATCCTGTAAACAACTG
GAAGAGGAAAAGGAGATATTGCAGAAAGAACTATCTAAAC
TTCAAGCTGCACAGGAGAAGCAGAAAACAGGTGGGTGTTA
ACTGGGGCACATCAACTAGCCAGCACTCTTTTCCAATAGT
GGAATAACACATGGTGTGCATGCTTAGAAACTATTTTTAG
TGCTGTGTTCTATTACTGAGTGCTGATTTTTTACCATTAA
TCCATTTTCCAATTTCTGAATTTTGTGCTTATCTTGGGAT
CATTATAGAACTCAGAATGAAGCCTTTTTTTGTTTTGGTT
TTGAGACAGGATCTTGCTGTGTCACCCAGACGGGAGTGCA
GTGGTGCCATTATGGCTCATGGCGCCTCAACCTCCAAGGG
ATCCTCTCACCTCAGCCTCCCGAGTAGCTGGAGATATGTA
GGCAGGCGCCACCACGCCCGACTAATTTTTGTATTTTTTG
TAGAGACAAGGTTTTTCCATGTTGCCCAGGCTGGTCTTGA
ATTTCTAGGCTCAAGCAATCTGCCCACCTCGGCCTCCCAA
AGTGCTGGGATTACAGGCAGGAGCCACCATGCTTGACCTG
AATGAAGCCATTTTGAAATAGAATTATCGCATCTTCTGTT
CTATAAAACATGCAAAAAAAACCTGGTGGTACTTTTTCCT
CATGAGCCATTCTAAGAAGAGTTTTTCATGTTGATGTTCA
GCTGCGTGGTTTCTTTGTCAAAAGATTGGCATCAGAGTTG
GCTTTGGTAATTTATAAATAGCTGATTCTGGTTATCCTCA
GCCCGTTGTATGGGTCAACTAAAGGGAACAGGTGAGGGTG
GGAGGCATATTTTTAGTTGTGTGGGAAAATAGAAAAGGAA
AGAAATGATAACTCTCATTGTCACTTTTATCCACTTATGC
CCCTGGAGTGCCATGTGCTTACTGTGTGGATAGATGATGA
CAAGCATAATCTGACGGGCTTCCCTGGTCTGTAGCATGGC
AGGGTGTGGGTCAACAGTCTTCCCTGTTGGAAACAGTGCT
CAGGGTAGATTGGGGCTTCAGGGGATTTTTCTAATGGATT
TAATAACACCCATGGCAGCTACAAGTTGACCAAGATTCCC
ACCTTTATAGTGTTCCCCTAAACCCTTCTTCGTCAGACCC
TGCCTTGTCTTCAAATACTTTCAGAGGTTCTTTGGAATTT
GCCTGATCATTTGTTAGAATCTTGTCTCCCAAAGCCATAC
AACAGAAGCTTCATAATCTTTACTGACTTCTGTTCATCCA
CTTATGGTAGACAGAATGGACTGGGGAAAATAAGGATGTA
AAAAATGGATTTATTTGATTGCACATAACTGGCGTTACAA
GAAAGTTTAGTGAGTTGACTGAAATACGAGTTTGAGATTT
TGGTGGGTTTTATTTAAGCTGTCCCAAGGAATGTCACAGG
ACTAGAATACATTGATGTGATATGATACCTCCCAAACAAG
AGTTGTTTGAACTATAAGAACATATACTGATATATCTCCC
CTACCTCTTCAAAAAAATCAAAGAAAGAACACGTCTAAGA
TTATCTGCTTCACGATGCCCATTGTTAACTAGAGAAGCGT
CAAGTCACACATGATGTATTGCTTTACTTTGGACAGGTAC
TGTTATGGATATCAAGGTCGATGAATTAACAACTGAGATC
AAAGAACTGAAAGAGGCTCTTGAAGAAAAAACCAAGGAGG
CAGACGAATACTTGGATAAGTACTGTTCCTTGCTTATAAG
CCATGAAAAGTTAGAGAAAGCTAAAGAGATGTTAGAGACA
CAAGTGGCCCATCTCTGTTCACAGCAATCTAAACCAGATT
CCCGAGGGTCTCCTTTGCTAGATCCAGTTGTTCCAGGACC
ATCTCCAATCCTTTCTGCTGCTGAAAAGAGGTTATCATCT
GGCCAGAAAAAAGCTTCAGGCAAGAGGCAAAGGTCCAGTG
GGATATGGGAGAATGGTAGAGGACCAACACCTTCTACTCC
AGAGACCTTTTCTAAAAAAAGCAAGAAAGCAGTCATGAGT
GGTATTCACCCTGCAGAAGACACAGAAGGTACTGAGTTTG
AGCCAGAGGGACTTCCAGAAGTTGTAAAGAAAGGTATGCC
TAATTTTAAAACAAAATTATTTGTGTTCTTTTGAAATTCC
ATGTAATAGTTCACATATAAAAAGACAAAAGTATTTGCTT
TTTTACATTATTGTGCAATAATCTCATTGATGTTCATAAA
CAATAGTCTGCTTTTAAATGGATGAGTCATATTTTTTCCT
CTGGGATCTCATTATTTGTGTCGTATTAACAAAAGAGCTG
GTAGATTGATAAAATGACTGTCTAAAATCTGTTTAGAATT
TGTTATTTGAATGCTGAAAAAAATCATTAAATCAAGGACG
CCCTTCAGGGTTTCCTACCCTTTGGTCATGTCTGACCTAG
CTAGCAGGTGAGCTGGAGGGTCCACCCTGTGATGCTGGCC
CGCTGGCTGGAGCCACTGACTACACTTTGTTTTGTTTTTT
TAAACTTGGTTTTTTCCCAAGTCTGGCCCAAGGACTGGTG
CCAGTCTAGGAACTGTTTGTTATTGGTTCCTGATTGAAAC
AATGTATTGTAATTAAGTAGGACTTTAGAAATTTTCATAG
CAACTTGATATTTTTGTAACATCCAAGCACATACCATTTT
TTCTATTGATTTGTTCTCATTATATTATACAAAAATATTA
TTCCACAGCAGATTGGAAATTCTTTGACCCCCTTCCGCCC
CCAAATATCTAAACTGATTCTTTGCCATAGATGGTTTGAA
AAGCATTGTTCTGAGTAACTCTAGCCCCAAAATAGTTATC
TATCTTTCACTGGTAATTTTTATATGTAGTGTGTGAAAAA
CAAAAACAAATGCTGCTTTAGTTAGCCCTGAATGCAGTTC
TGGAGTGTGTGTTGATACATTAACTCTTAGTATCCCTGGG
ATTGACTTTCTTTCCTGGGTCATCAAAAGTCATGTCACTT
CCTTCTGTGGAAAGAGACAACGCGAGTGAGGGTGAAGTCA
CCTTTAGGAAGGTCAGTTTCTCTCCTCCCACCTACATTAG
AGTGCTCACCTGAAGTAGCTGTTACCATTTTACATTTTCC
CCCTTTAAACAAGCACTTGCCTTTCTTTTATAGATATATT
TTATTTTTCCATTGTAGTCTCCTTTTTCTCCCAACCCAAT
TTTACAATAAGGCCTGCTGGCATTCTTTAGATCTTAGAAA
AACGCAAAGTAAAACATCCATGTAGAAGATAGAAGCAGAA
AAAACTTTTTCTGTGTAGTATTATTTTCCCCTTCTTTTCC
CATTGTTATTTTCTATGTTTCTAATAAGAAAAAACCTGTT
TGTTACTTGATTCAATTTAGTGACTCCCAGAGCAACTGTG
AAGTGTAATCCATTGACCAAAGTGGCTAGGACAAAGTATT
TTTTGGAGTTTACATTATTCTTGTTAAAACCACCTAATGA
ATATCTTTTCCATTGTAGATAGAATTGGACCTAGCAGTGC
TGACAGTTAGGTTTTTTGCCCTTAGGGTTTGCTGACATCC
CGACAGGAAAGACTAGCCCATATATCCTGAGGAGAACAAC
CATGGCAACCCGGACCAGCCCCCGCCTGGCTGCACAGAAG
TTAGCGTTATCCCCACTGAGTCTCGGCAAAGAAAATCTTG
CAGAGTCCTCCAAACCAACAGCTGGTGGCAGCAGATCACA
AAAGGTAAACTACCGTCAACATCCATCTACTGTTTGAGAT
CCAGAAAATTGCAGTATTACCTGGGTGAGGATTGGACCCC
CTGATTCAGGAGCCCTTTCAAAAAGTCTGACCTTCTTGGT
GTGGTGTCAGTCAGTCAGTAGTGAGCAAGTGACCGGGTGA
GCATTACAGTATCAGGGTACATGATCTCATGCTTGAGTCA
ACAGGCCATTTATACGTAGTTTGACGGAAAATGGCATTGT
TACATTAAAAACTCGGTGGAGTTCTAAGAAAGTTTCAGGT
GTTACTGATGAAGGATTTGAAGAGGTAATTTTCCTTTTTG
CCACTGGTATTAGTTTCAAACTTTACTCTCACTTACCTGC
CCCCAGCTGCGAATTTTTTATTGTTTTTATTAATCCTTTA
CTTTCTTTTAAAAAAGGAAGCACATATTTCAATAGATATC
TAACGAAAGGAACTCTGTTTATGGATTTCTTTCTCTATTT
TGATTGTTGAGGATCAAAAGGATCTTAGTGACCTCTGTGC
ACCCTACAACGTCCCAGAAGATGTTATGTAGAGCATAGAG
AATATTTGCTTAACAGATCTTTATTCCTGTTACTATGATC
CATACCAGCAGCTACCATTTAAGTATGCATAGTATATGCA
TTTTATTTATCTTTCTCATTTTATTGAAGTCTCACAGTAA
GTGGTATTATAAAAGAGTGAAAATCGTGAGACTCATAAAG
ATTTAACCTCCCAGTGTGAACCCCTGCTTCCTCTCAACTC
CACAGTCTTGATCTTTCTACGATACCAGTGTTTGTCAGAC
TGGGGACTAGGGGAATATTTTTGGAAGTTGCTGGAATAAC
TTCAAAGAGTTTGAACAGTCTGTGGTTTTACCTTGATTGC
TCACTTGTCAGAGTTTGATCAAGTATGCGATCTGATAACC
TTGAACCAGAAAACAAAGCTTTGAAAGTGTAATAACCCCT
ATTTGTGTAATGTGATAATTCATAAGTGAGCAAACACGTT
CTTAGGATTTGGGATACCAAATATGAACACATTGGTGGTT
ACATGTGGGCGATCTAAAGAGTACAATATATTTAGATTTC
TTAATCTGAACATCACAACAACAGGTTTGCAAATTTGTTT
TTGTTGATGTATAAGAGCTATAAGCATTAAGGAGTTATAC
TTAGTAATGAATAATATACATTATGATTATAGTAAATACA
TTATAATAAAATTTTTATTCAAGTATGAAGAAGAATGATC
TGAGATTTTCTTTCACTGAAGTGGACCCATTTGTTACTCT
TATTAGAAATATTCTACCATTTTGTGCAATTTTTCCTCCC
CTCCCCTACCAAATTCTCTCTCTCACTCACATTTGGATTT
AACTTTTGCATGCTGCCAACAACAAAATACTGAAGTATAT
ACTGGAGAATATATATTTAATATACTGAATGTACTGACTT
TCCAATGAACATGAGAACAGCTTCTCCTTTAAGCAACTAG
TGCCTCTAAACAGTGGAGCTACCAAACTTGTCCAAAGCTG
TCAGCTACAAGATATCTACTGGATACTGGATACAGGAGGA
GTCAGGTTTAGGGTCCTGATATGGGCCATGCCATTTTCTT
AGAAGGGCGACTGGGAGCCACCCTTTCCCAAACCTCAGTA
AAAAGTAACATCCATTCCTGTTCGTCTCACACTTATGGAG
ATCAAATGAAGTATTTGTCTGACTCTCTTAGAACAGAAAA
CCATGACATACAGCTGGTACTCTGTGCCTCCACTCTTTTT
AAGTAACTCACTTTATTGTAATCTCTTGTTTAAATATCTG
TCTTCTGATTTGCAATCCGAGTTCTGTGAGGTTACTGATT
ACATCTATAGTTTATGTCTAATGCAGTGTCTGACTTTCAA
CAAATATTCACTGAATGAATGGAACTGTGAATGTCCTGAA
GTGATTGCATTAATAGATGTTTATAAAGGCATGCCAGGAA
ATGGTCTTATGAAATCATCACGAGTCATTTTTTTTCTTTT
TTGAAGAACTGAGGGTAAAAGCAGTTTGCATGTGGCGTTC
AGACTTACTATCTAGGAAAAAGAGCTTTGCACGCTAGGGG
GCCTGCTCTCCTCACTGCTGTTGAATCTGCTGAGTAGGGA
GTAGTAACCATGGTTTCCGTAGATTTTGTTCAGTGCATTA
GCTACATGCCGTTCAGTAGGCACCAGCAGTTATGAATTGC
TAAGCAATGTTGTGCACTTGCAAATGTGGAGGGGGGCCTT
TTGAGAGCAGTTGTAAGAGACTTCGTGATTAGATTCAAAC
TCTTCAAAACCTAGCCCAGTAATTTTTAATTTAATTCAGC
CTTCTCTGAGTCCCCTGTAAAATGCTTGCTGCCTCATCTG
TTAAGCGTATTTCATCACTTAGTTTTAAAAATCTAGAACA
AGGTATTGTTTCCCAAAGTGGTTGCTTAGAAACTCAGGGT
TGTGAGTTCTCCTTTGAGGTGACTGGCTGTGTGATGAGAG
ACAGTTTCCTAGGTTGTTTAGCAAGACCTTTAGTGACATC
TGACAAGTTCAAAGGGGAAAAAATGGGCAAAATGCACATT
AGGTAAGGATCATTCTCTATTATGTCACTGGGATGGATAA
GCTCAGGAACCCCTCGTTTGTTGGGAACAAGGGAGACAGC
AATCGTAGACCTGATCTCCTGAACCTGGGCTTTGCGGTCA
GTTCCCGGAGGACCGGCCAGTAAGCTGTAGAGCCCATCAT
GGATGGTGGATGTTAGTTTTGTGGGGGTCTTGCATTTTTT
TCCTACTTGTGAGGGTCATTTTCACTGAACTATCTGCATA
TTTGCCCTCTCCCTATTGCAACTGCAGAATCATTTATAAG
ACAATTAGAGTATGCATGCATGCACTATTTTTTTCCCTCC
TTTGTGTTATTCTAGGAGGATGTACTATCTTAATAGATTA
AATACTTGGTGAATTTGACTTTTTCTGGTTAGAGACCATT
CTGAAGTTAACTAACCAACAGGAGAGTCAAATCCACAGTT
TAAATTCTGATCACAACTACAGTGTCTTCAGTATCAGAAA
TTGAGTCTAGAGGGGAGAAGCCAAAAAGAGTGGACATTAG
CCATTTGATTGGGATAAAGAGTCTTACAGACTCAAACTTT
CTATTTCCTATGGGGTATCTGTCTCTTTTTCTCTTTTTCT
CTTTTTAAATGGCAAATCTACAGATTCATTTCTTGTACAT
CTGGTGGGTTCCAGGGAAACCTTGTCTTTGGAATCACTAT
TTCTCTTTAAAAAAAAAAGCAAAACTCTTTTATTTTTTTC
CTTCAACTTTCCATGGATGGTAATTTTCCATTAAGTCCTG
ACCTTCCAAGGCTGCGTCTTTTCAGTGTCCTGGACACACT
CTGAGGGAGAAGTGAACTTTCCTGGGATTTGATCTGTTGG
CCGGATTTACTATGTTTCATGTAATGAAAAGTATTTAACG
GACTTTTTCAAACCACATGCTTCCTATGGAAAGAATATAA
ATGGGAAAATACTTTTCATTCCCTTTTCTTCTCGCATCAG
AAGGAGATCCCTGGAAGTCAGTTGCTGAGGGAGTGTCTGT
CACGTAGTTACTTCTCAGCGTCTGTGCTGGACACAGATCC
TTGTGTCCATTATGCAAGAGGCCCTTCTCCTTTCTCTTTG
AAAAATCTTCCTATTTGAATCTTCCACTCTTGCCTTTAAC
TTTGGTTAGGTGAAGCTTTCCTATACTTCATTTTTCTTGC
TCTTTTTTCTCTTTTTTGACCCTGTATCTTTTTTCACTAC
TATATAAATTTCAATTTTTTGTTTCTTTGTTTTTTTAAAT
CTTGCTGTGTCCCCCAGGCTGGAGTGCAGGGTCACTGTTG
CGGCTCACTGTAGCCTCAAACTCCTGGGCTCAAGCGATCC
TCCTGCCTCAGCCTCCTGAGTAGCTGGGATTATAGATGTG
AGCCACTAAGCCTGACCCAATTTCAACAAATCTTCACTCA
CCAGTTACGTCACCTTCTCATCTACTTAAAGTCTCAAATT
TTCTGCGATATCTTTTTCTCTTAAAAGGCAGGATGTTTGA
GAGGGAATTTATTCTTCTGGACTTTATTGTTAGATAGCTG
TCCTTCTGCTGTAGTCCAAATTCAATATGGAAACAACCAG
CCACAAAGGGAGAATGATTAAAATACCCTGAACAGGTCCT
CAGTCATTTTAAAATTTTCCACCCTGTGGAGGTAGTATTA
CTCATTTGGGTTATGCTTGTTTTAAACAACAGGAATGGCT
AGTTAGGACAACGGAGGCAGGTTTTTCACTTAGGAATTCA
CTGGACGTGTACCAGGTGGTCAAGCATGTTGTGGGCACTA
GAGATACGTAGGTAAATAGGGCATAGTCTTTACCATTCGA
GGTGCCATGGGAAGTCTGATGACTTTAGTTAGAGATTGTC
CCTGATATCCTCCTGACTTGTCTGTTAGGTGGGGCCTGTT
CTCAGGGAAAGAGGAAATACTACAATGATATATAACTCCT
AGAAAAGAAGAACTTAATTTAAAACTTAGTGACATAGTGC
TTTATTTTTCATGTTGTGGAAATGTGAGTGTGATTGAACC
TCTAACAGAGATGTTTGTGTTGCAGGTCAAGGTTGCTCAG
CAGAGCCCAGTGGATTCAGACACCATCCTCCGAGAACCCA
CCACGAAATCTCTCCTGGTCAATAATCTTCCTGAGAGAAG
TCCGACTGACAGCCCCAGAGAGGGCCTGAGGGTCAAGCGA
GGCCGACTCGCCCCCCACCCCAAAGCTGGACTGGAGCCCA
AGGGCAGTGAGAACTGTAAGGTCCAGTGAAGACACTGTGT
GTGTCAGTACCCCTGGGAGGCGCCAGTCATTGAATAGATA
AGGCTCTGCCTACAGGGACTTTTCTTTAGCCAGGGAGAGC
TTTATCAGTGAGGAGTAAACAATTCCTTAGAAGTCTTGAA
TATATTGTACTATTTAGATCTCCCATGTGTAAGTATTGAA
AAAGTTTGGAAGCACTGATCACCTAGTAGCATTGACATTC
CTCTACTGTAATGTAAATAGTATAAAGCTTTGTGTATAAA
GCTTTTTGGTAATATGTTACAATTAAAATGACAAGCACTA
TATACCAATGTCTTTGTATGTGGATTTTACACTAAAAAAA
AATGCAGAACACATTTTATACTTCCAATTAACAGCTCCTA
GGAAAAGGTAGACTTTTGCTTTATGATATTGTATCTGTAG
TATTAGGCATGAAATAGTTTTGGATCAGGAATTTCTCAGA
GCTGAGTAAAATGAAGGAAAAGCGTGTTATGTGTTTTTAA
GGAAAACGTGCACACATATACATGTAGGAGTGTTTATCTT
TCTCTTGCAATCTGTTTTAGACATCTTTGCTTATGTAACC
TGTACATATGTGTGTGTGGGTATGTATTTATTTCCAATTA
GGGCTGCAGGGTTCTTACAGGTGTGCTATACCATGTGTCT
GTCATTGTGCTTTTTTCTGTTTTTAGACCAATTTTTTACA
GCTCTTTGGTATGCATTCTCGTATCTGGTGATGTATTAAC
ATGTAGCCTTTGTTTTCTAATAAAATAGTCACCTTCGTTT
TCTGTAAGAGTGATTCCTAAGTGTAAAGGTATTACGAATA
TTGGTACTATTTCTTGCTAACTACAACAGCCTCTTATACA
AGTAAAAATGTTTGAACAAATGATACAGATCTTTAAACAA
ACGATCCTAGCATATTTAGTTGTATTAAAAGACACAATTT
GGAATATGGGTCATAAGGAGTATGTGGGAATATAAGATGT
CCAGCCCAGTGCCTCCTACATTCTGTGTCCCCATTAAACC
ACATCATCAAGGATACAGGTATGTGGTGTTTCCTAGCTTA
TTGATGATAACAGAGTTTTGAAAGCATGCAGGCATTATGA
GCCATGTCAGATCCAAAAACATTTGAACAAGTTCTTACAT
CCTTGAATCAGGGTAAAAAAGTTTCCCAGGACATGCGCTA
GTAAAAGATCATTTGTTCCTGGCTTTCAGTCCAGATCGAT
GCACAAGCCTCGATAAGCACCATCATTTATATTTAAAAGT
TGTCCTTTGCAAGGTGGCCTCTGTTGTTGGATAATGCTTC
AATAATATTAAGCTACTTAGTATTCATCAGCTGAAAGTGA
TATCCTGACTTCCCTCTTGTTTCTTCAGTTGCTTGGGGTT
GAGGTCTGGTGCAATATCCTCACCATAAATCATCCCAGGG
CCACCATGTGTTCAAGGGCGTCATGACCCCGAGCAGACAT
TGTTGGGATTAAGCCATCAGCTTTATTGGCTGTCTCCAGC
GACTGGAAGATTCCACTGAGTAGGCTTTGCTGGGTAGCGT
CATGGGTCCTTGAAAGCATCTCTTCGTTTTTTCCTAGGTG
TGCCGTAGCTGCTGCTCTTGTTACTTGGATACTTGCCTTT
TTTTTTTTTTTTTTTTTTTTTTTGATACGGAGTCTTGCTC
TGTCGCTAGGCTGGAGTGCAGTGGCATGATCTCGGCTCAC
TGCAAACTCCGCCTCCCGGGTTCACGCCATTCTCCTGCCT
CAGCCTCCCAGGTAGCTGGGACTACAGGCATGTGCCACCA
CGCCTGGCTAATTTTTTTGTATTTTTAGTAGAGATGGAGT
TTCATCATGCTGGCCAGGCTGGTCTCGACCATTTTTATAA
TTGTAGAGAATTGTTCAAAATCTTGTAAGTGGACAGCCAA
GACATTATTCTTTTCCTCAAGATAACAATACTTGTTCTGC
TATGAGCTGAGCTGCATATGGGATGAAAAGTAAACATGCT
ACTGTTCCAAATTTGAAGTACCTTATAAACCAGTTGAGTC
ATGAGTGAGATCCCTGCTGACAAATCATATGGGAAAATGA
ATCAAGTTCCGAGATCTGGGAATCAGATTCTCATCTGTAC
AATGAGGAGCTTGGTTGAGATGATTCTTTTGCCGTAAATG
TTGTATAAGAGCTGAAATGGACCTTTGTGTTATTGGGAGT
TGCTGGTAGTCTAAGGGGACTGCATCTTCAATAAGAAAGA
AATAGAAACCAAACTTTAAATGTAGCATGATTTCTATTTC
TTAAGACACTCCTCCCCTCACCCTCTCACTTGCCTTCTTT
GAGATTTATTTGTGATTTTTCTCATTTGATCCCAGTTTAT
TTATTTTGTTGGGACTACTAAATTTTCACAGATTTGTTTG
CACCTGGGAAGAAGTCAGGGCACTTCTTCCTGGGGACCTC
TAACTCAAGGAGGGGAGACCTCTTCCACCTTCCAACTGGT
TTGAGTCTGCAAACGTTTCTAACTTCTTTTAGCATGACTC
AACACCAATTGTTATTTTAGAATTTCCAGGTTCTTCCAGA
ATCCTTCACGCTGTGGGCAGTATGTCATGAAAGAAATTTA
AATAGTAAATAAACTGATGAGTTCTTGTAAGCCATAGGTT
TATTGCACCACAGTCAGAAGTTGCACTGATCATTAGCATG
TTTTTCATATTTCTCTTCTGTAGTTAAGGAGGGGGATACA
ATTATTTTTGAAGAGGACAGTAAGTACCTAAAATTGTTAA
CTACTACTTGGTAGTTGAGAGTTATGTGCTGTCCCGCTTC
TGTTCATATAAGCTGTCTTTTCTTTGAAGGGGAAGGGGTT
GTATGCTAATTCACTGAGGAGAGAAGAGAGCCTTGAGTGC
TTCAGAAGAGCCTGGCTGTTCTCATTTGAAAAGTCTGAGG
ACCTGAAGCTGCCATCCTACCCGCAGGCCCAGCTATGTTA
TCTAATGCTACTACTCACTTTAGCTTTGGCTCAACTACTT
AAAATACTGGATGGAAAGTCTCAAATTTTACAAGGTATTT
TCATGTGTGCTGAAGCTTTTACCTTTGTGAGGTAAGAGAC
AGAGGTCAAACTTCTCACTCATAGGCCTGGGGAGATCTTG
CCTAATGATAATTGTGTGTCTCCCTGAAACCTTGCGAAAT
GAAGATTATCTCATCAAACAGAAGATAAAATAGGCTTAGA
GTATTTGGCCCAGGAAGTAGCAGAGTTGAGTTGCGACCTC
AGCTTTGCAAATACAAAGCCCATTCTCTTTCTTGTTTATC
CTGCCACTTCTCTGGAAGCAGGCTTTTCCAGGATAATTCT
GATAGTATAGATTTTCAGGGGATATTAAGTAGCTTTTCCA
CTTTCTATGTGCAATGGCAATGAAGATATCTAGGCTGTCT
GCATCTGATTTGGGTTACCTTACATTTAATTTCAAAAATG
TAAAATGGGACTAGCTATACATTTTAACTGCTAAAAGTTG
TCTACTAACTAAAAGTTGTCTACTAACTGAATACATGAGC
ATTATTTATGTAGAGGTAAATCCTTTCAAAGAGTCTTTTT
TGGCAATTCAACAAAGAAACCCCATTAAAAAGTGGGCATG
AACAGACACTTCTCAAAAGGAGACATACAGATGACCAACA
AACATGAAAAAATGCTCAACATCACCAATCATCAGAGAAA
TACAAATCAAAACCACAATAAGACACCATCTCACACCAGT
CAGAATGGGTATTATTAAAACATCAAAAATTAACATGCTG
GCAAGGTTGTGGTGAAAAGGGAATGCCTATACAGTGATGG
TGGGAATGCAAATTAATTCAGCCACTCTGGAAAGTGGTTT
GGAGATTTCTCAAAGAACTTAAAATAGAACTACCATTCTA
CCCAGCAATCCCATTACTGGGTATATACCCAAAGGCAGAT
AAATCATTCTGCCAAAAAGACAAATGCACTCCTATATTCA
TTACAGCACTATTCACAATAGCAAAGACATGGAATCAACC
TAGGTGCCCATCAATAGTGGATTGGATATAGAAAATGTGC
TACATATACCCCATGGAATACTATGATGCCATAAATAAAA
ATTAAATCATGTACTTTGCAGCAACATGGATACAACTGGA
GGTCATTATCCTAAGCAAATTAACTCAGGAAACTAAATAC
CACAGGTTCTCACTTTTATGTTGGCGCTAAATATTGGGTA
CACATGGACATAAAGATGGGAACAATAGACACTGAAGACT
ACTAGATGGGGGAAGGAGAAATGGGGGACCAAGAGCTGAA
AAACTATTGGGTGCTATGCTCACTACTTTGATGATGGGAT
CGGTCATACCCCAAACCTCAGCATTTATGAGATATACCCA
TGTAACAAACCTGCACATGTACTGCCTGTATCTAAAAAGT
GGAAGTTATATATTTAAAGAAGTTTGGTTTGAAAAACCAA
ATACAAAATATTTCAAATACAAATGTTTAATATAATGTAG
ACTTTAAAAGTGAAAGGTGTCAAAATGCCTTGGGGTCCCA
TTTGACCTTGGACAAATTACTTAATTCTCTGTACCTCCCT
TTCTTTCTTTCTTTCTTTTTCTTTCTTTCTTTCTTTCTTT
CTTTCTTCTTTCTTTCTTTCTTTCTTCTTTCTTTCCTTCT
TTCCTTCCTTCCTTCCTTCCTTCCTTCCTTCCTTCCTTCC
TTCCTTCCTTCCTTCTTTCTTTCTTTTCTTCTTTCTGTCT
TTCTTTCTTTCTTTCTTTCTTTCTGTCTGTCTGTCTGTCT
TTTTTTTTTTTGAGACAGAGTCTTGCTCTGTTGCCCAGGC
TGGAGTGCAGTAGTGCAATCTTGGCTCACTGTAACCTCCA
CCTCCTGGGTTCAAGCAATTCTCCTGCCTCAGCCTCCCTA
GTAGTTGGGACTACAGGAGTGCACCACCATGCCAGACTAA
TTTTTGTATTTTTAGTAGAGATGGGGTTTCACCATATTGG
CCAGGCTGGTCTTGAACTCCTGGCCTCAGTTGATCCGTCT
GCCTTGTCCTACCAAACTGCTGGGATTACAGGCATGAGCC
ACCACGCCTGGCCTCAGTTTCTTTATTGTTAAAATTGGAT
ATAAATAATAATACCTCTTGGAGTTGTCATGATGATTAAT
TTGTTAATACTTTACACTTATGATTTTACACTCAAAAGAA
TGTTGGTTATTCTGTACAGAGATAATTACACATAATTTCT
CTCAGGTCAAGTTCTGATCTGAAATCTTCACTAATGTCAA
TACCATAATGCTTATTTTGCAAATGAGTTTAATCACTATA
GATTTGCACATATCATTCAATTAATGATCTTGCAAATGAA
CCGTTCACAGGATTTTAGCTTTTGTTTGTTTGGGTCATTT
AAAATATCTGAAGAAAACAATCACTACAATTTTATTTACA
AGTGGGTTGTGCTCCTGAAGTGCAAATATAAATTAGTTGT
TTGGAACTCAGAATACATTTCCTTGTAGAAACAACATTGT
AAGTTGTGCCTAAGTTTAAGCCCAGGAAGCCAAGTTAACT
CTTACTATGTTAAAATGACTATTAAGTTTATTTCAACCAT
ACGGAACCTTCATTGATAACATTGCTTCTTTGGAAAAGTG
TAGTTTAAGAATGAAGTTGCCATAAACTCAATTTTTTACC
CCTCAACTGTCTTCCCGATGTATCCCACTCTTCCCTTTCC
ATTTTGTGGTACTGGACAGGAATGGTTTAGCAGTCTCAGG
ATGGAGAAATCGAGATGTAGAGTCCTGTCCACTACATTTC
TAGACCAGCAGCTGCTCCCAGTCTGAAAGGGAAAGTGATA
GTGTTTATGTTGATTCTAATGCTGCAGGAAATGCCAGTTT
TATGTAATGCTGGTGTATTTGTGTGTGTAAATTTAAGTGG
TTTGTTAAACTACCTAACATTTTGATGTTTTAGAAAATCA
CAAGGAAATACACATCGCCAAGCTTCATACACTTTTGTTG
ACTTGCAAGTTGACTTTCAGCCCCCAAAATTTCCACCAGC
CTCCATCCCCTCAGTTCAAAGATGGTGGCAGATGAGTAAG
ATTACTATACTTTGTTATTCCTCCTTTTCTAGGATGTCTT
GAGGATGACCAGAGAATAATGTATAAAAATACCCTATTTG
CCAAACCAAATGCTTGACATTTCAAATGCTTTATCTCATT
TGATATTTAATAATCCTGTCAAGTGGGTCCTAATTTAAGA
AGGGACCCAATGAGGTTAAGTTTGTGTCAAAACAAAACTG
AGGGCTCTAGTCTTGGACTGCAGCACAAAGTTCTTCATAT
ATGACCGTACACCTTCCCAGTAGAGAGTAAAGGGATTTGA
TCTAGGAGGAAAACTACCAGCCTGGCAGGTTCTTTTCAGA
ACCCAATTCTGAGCTCAATAAGGGAAGTTTCCTCCTATTA
GGGCTTCGGTCAACTCCACGCCTAAGGAAAATTTGCTTCA
TTTAACCTTTTGATTTGGCATCCAGGTTCCTAGCAAAAAT
TACACTATTGTAATAATAAGAAATTTCGCTTCTCCTACTT
TTGTTTTCTCCAACACTGCTTTTGCAAGAGTGTGGAAAAA
TGAGCAGCTTTCTACAGTTACAGACTTTCTAGCGAAACAC
TGGGATATTTCTGAGTTTTAAATGTGAACAGATCCTCTCG
GTGTTGAAATCACAGCTGTGTTATCTAACAGAGCATTTGC
TGGCCGGGTGCCCACTCCCTCCTGCTAGACCCTGACTCCT
TGGGCAGTTCACATGAGGGTGTTATTTGTCCTGGATACCA
TCTGTTTGTTGTTTTAACGGTCATCTTCTTGGATTTAGAC
CAGCAGAGGGTCATGAGGCTGCCCTGTGTTCACCCACAAT
GCTTTGTTCCCTCTGTGCTATTTATGCACAGCCTACATTG
TATGCCTACACAGAAGCATGGCGGTCACTTTCCTTGGAAC
CATAAACAGGTGGGGAAGGAAAGAAGTGCCAATGCTCTGG
TTTGTAAACAGGTGTGGTGAGTGTGGAGACAATTTTCCTT
CCAGAAAAGCCAAGACTTGACCATATCCTTGAGCTACATC
TTGGCTCTGCCCAACTGGTTTTTTCAGAGGCTGGACATTC
AACCTATGAGACCATCAGAGGCTCAATCCATATAGAAACA
GCAGATGTTCATGGACTTGCATATAGCCTATTTTAATGGC
AGGACAAATAGATGGAGGATACCCATCATTCCTAGAATTT
AAAACAAGTTCTTATTGAGATTTACTGCAAATTCTGCCTA
CCAATCTGTTCATATGAAAACCAGAAGCCCAAGTTACATC
CTAAATCTTGTTCCAACATGTGTAGCAAAATTAGATTATT
TCCCCCTTGAGATTGTCATAAACTCATTTAAGAAGAGAAT
ATGTTGGTTTGGAAGCATCTCATACTGATTTCCCAAATCT
GGTGTAGATTGAAGTCAATGAAGAGATGTTTTTTAAACCA
AGTTCAACTATTTTTTAATTGTCCGCAGACAGAAATTTTT
TTGTTGCTGTGGCAGAGACGGTGATTGCCTATCCAACGGT
CACTTCTGCCTTCTTTCTTGTCAGTAGAACCCCACTATTG
GGTTGGGCAGCAGTTTGCTCAGGGAATATGGACCCATTCC
CAGGAAAGGATAATTAGCACAAGCCAATTATGATAATCCC
ATTGTCTTTTGCCAGTGATTGGTTATGATAACCACCCTAC
ATTGACTAATTTTAGACTAGAAATGAGGCATTTCCAAGAC
ACTGAGGATGCTAGGTCAGAAAGATGGGAAGTAACTGGAT
CCTTGATAACTTTGCTAAGCTTCTGAACCAACCTTGGACT
TGTCATGTCAGAAAATGAAAAACTATTTTCTAAAGCAACT
TCCAGTAGGAAATCCTGTTACTTCACTCACAAACTTCCTG
ATCCAATTGCAAATCCTGTTTTAAGATTTTTTGTTAGTCA
ACATCTACTCTCTTTATCTTTTCTTTGGGTTTGGCCTGCT
ACTGAACAAGAGAGCCCTTGAAAACCTAGTTGCTTAATGA
TCTTAATTTCTCCAAGTCTTTCCTGAAAAGCAGTTCTACT
TAGATTGGTACAAGGCACCTGTCTGAAACCTAATTTTACC
CTCTGAAATGGACTGAGTTACACAGGGCAATAGATGAAGA
CAGTATACAATTTTTCCAATGCCTCTTGATTCAAACTTGA
TTCAAACTAGGCAATTCATTATTCTGCCTATTGTGATTTT
CCTAAACATCACATAATTTAAATTATAATCACCAAAAATC
CAAAATCAAATGACTTTTGAAGTGTTCATACTTCTATTAT
AACAATATGGTTTAATTATCTAGGTTTTTCTTATCACTTT
GAAGATGAAGAAATTGAGATCTTAACTGGGAAATAGTTTT
TTCTACACCCCATACCATGTCCTAAAACCTATATGCCAGC
TGCCCAGAATGGTACTTTTTAACAAATAGAACATATGGCC
AGTCAATGTGAATACTTATTTGCACATTTTCTTTTCTAGA
AATGATCATTTGTGGCATTGGAAGGAGTACTAAGTTTTGA
TGACATTAAGAAAATTAGATCTTGAGTTTCCTGCAGGTGG
AATAGCTCTCTACTCTACCCTGCCTTCAAGACCAGGGGAT
ATACTAGTCCCTACTAGTAGGGAAACCATGATCAGATTGC
CAGCTCGGAGAGATATATGTGTGCACATGTTAATGGGATA
GTCATGAAGACTGACACATAAAGTACAAATGCCCAGTGTT
TATAATGGCAGCATCACAGAACCTTTCCTTCCCTCGCCAG
GCTTCTCCCCAAACCAAAGCCCATGCTAAAAGCCAGCTTC
TTCATGCATCCCAGGGCTTCTTTTTAGTAGTTTTCAAACA
CAGCAGTGTATGCCTTTTACACAATTTGGGCTTTAAGTTT
TTAAAACATATCTTTGAATAAAGCCTGTTAGAATTTTAAG
ACCTCCTCTTTTCTTTCTTTCTTTCTCTCTCTCTCTCTCT
CTCTTTCTTTCTTTCTTTCTTTCTTTCTTTCTTTCTTTCT
TTCTTTCTTTCTTTCTTTCTTTCTTTCTTTCTTTCTTTCT
CTCTCTCTCTCTCTCTCTTTCCTTCCTTCCTTCCTTCCTT
CCTTCCTTCCTTCCTTCCTTCCTTCCTTCCTTCCTTCCTT
CCTTCTTTCTTTCTTACTTTCGTTTTAGTTCAAGGGTACG
TGTGCAGGTTTGTTATGCAGGTAAACTGCATGGTGCGGGG
ATGGGATTTGGTGTACGGATTATTTTGTTACCCAGATAAT
AAGCATAGGCAGTTTTTTTGATCCTCATTCACTTCCCACC
CTCCATCCTCAAGTAAGCCCTGATGTCTGTTGTTCCCTTC
TTTGTGTCCATGTGTACTCAATGTTTAGTTCCCACTTATA
AGTCAGAACATGTGCTGTTTGGTTTTCTGTTCCTGTATTA
GTTGGCTTAAACGAATGGCTTCCAGCTCTATCCATGCTGA
TGCGAAGAACATGATTTAGTTTGTTTTTATGACTGTGTAG
TATTCCATGCTGTATATGTACCACATTTTCTTTATCCAGT
CCACCATTCATGGGCATGTAAGCTGATTCCATAAGACCTC
CTCTTTTCTTCTTCCAGACTCCTTTCCTTTATGCATAAAA
CTTACTTGAATTAGATTCAACTTATGAAAACCAGGGGAAA
ATCAGAGGATGAATACTGACCTTTCCATTTGATTGCTTAG
TATGCCCTTTAAATAACAGTGGATGGACCCTACCATATTA
TTTTAGAAATAACTAACCACTTGACAGAAAGATTGGGCTT
TGGAGAGAAATTTAACAGTAAAGTATTAAAGGGTTGCACC
CCACTGAAGATCAAGTAGAAATACAAATGAAGAGTCTCTG
CAGTGTTCATTGGAAAAGCAAAGTATCATTTTGGTCAATA
TAATAGTAACAGAGAACTCAGAAAATAGAAAAAAATATTG
TTATCAACCCACCCCAACTCAAAAAAATATTATTTTTATC
CATAATATCAATAGTGAGAACGGGGTCTTCTAGTGTAACT
TTTCACGACACATCCGTAGAGAAAGGTCTTTACCGTATGG
TCTTTATTTTATTTTATTTTTTTTCCTGATCAAATTGGAT
TTATCCCAGAAACACAAGCTTGGCTTATTACAAACCAACA
AAACAAAAAAATCTACTGAGACAATTCACCTAATAAATGA
TAAAAGAAACCCCATATGATCATCTTAGCAGGTACCAAGA
AAGGATTTGTTAAGTTTCAATGCTCACTTGTGGTAAAAAC
TTCTAGCAAACTAGGAATAGAAAGGAAATTTATTAACCTT
ATAAAGAAATCAGAACTCTATAATAATCACAAAATACATC
AAAAGCATTTTTAAAAAAATCAGATAAAGGGGTTGAAAAA
AAAGCCTTTATAAATCACAGTTGATAGAATTATTTACATA
GAAAATCCAAAAGAATTTACCTTCAAATTACTAGAATAAG
TAAGGGCTTGGCAATGTTGGTGGATATATCAATATATAAA
AACTAACTTCCAGGCTGGGTGTGGTGGCTCACGCCTGTAA
TCTCAGCACTTTGGGAGGCCGAGGCGGGCGAATCACTTGA
GGTCAGGAGTTTGAGACCAGCCTAACCAACATGGTGAAAC
CCCATCTCTACTAAAAATACAAAAATTAGCTGGGCATGGT
GGCGCACGCCTGTAATCCCAGCTACTTGGGAGGCTGAGGC
AGGAGAATCTCTTGAACCTGGGAGGCAGAGGTTGTAGTGA
GCTGAGATCGCACCACTGCACTCTAGCCTGGGCAACAGAG
TGAGACTCCATCTCAAAAAACAAACAAACAAACAAACAAA
CAAACAAACAAAACTAAACTAACTTTAAGATCTTTACCAC
ATGGTCTGTTGAGATAGCTGTTTACCAGGGTTTCCTCTGA
GCTTTGCTTATTGTTACCTTTTTAATGTCTGAAAAAGATG
AACATTTTAAAGAAGTCTCTGCCTTCGGTTTTCTGTATTA
AATTCCCACTTTAACTGGTTTCTAGTCTCCAAAATAAAAT
AAAACTGATTAAGGTAAACAAGCCAGGATTTCTTTTTTCT
TTCTTAAAGATTGGTCTGCTTTGATACCATATCCATTTCA
CAAGTAATTGATAATCAATGAATGGTGGTGATAATCTTCG
AATGGTCATAATCCATGAATGATAATCTATGAATGGTGAT
AGGTGAGGAAGAGCTGAGAGATGATCAATGAGGAAAGAAA
TAAAACACAAAACAAGGCGGGAAGGAGGAGCACTAAGCAG
ATGGGAAGAGGAGGCACCGTGTGGGTAAGAAAGGAAAGCA
AGGTTGGGGTGAGATATGCCTGTCCCAAATAAAGAAGCAT
TTGGTCTGTTCCAGTTTCAGCTCAAGAACTGGAAGTTTGA
TTGTCTTGCGGAGAACTGCTAATTGCAGACTGGGAAGGGA
AGATGTTGGACCTCAATCTAACAGCTATTTCCTGTTAAGG
CCCTTATTTTACTACTACGGACACATGGAGGCCACTGCAT
CATTCTCCTTGGATTTCTTTCTACTCTCACCTATTTTCTG
GGCACAGAAAAAAAAACCCCTCAGCTTATTTAAAGAGGTT
AGCTTTGAACTGAAAATCAGATTAATTCAACCCAAATTCT
AACCTAATAGTTTTATCTTCTGCCACCACATTTTTGACCA
GCGATGTTCTCCAGTATTGCCTTGGACCTTGTTTGGATTC
TTCTACCCTAGTACTACTTAATTTTCTAAAAGAAGTTTCT
CTGTTACGCTCTTCATTCTATCTTTATTCTATTCAATTTT
CCATAGGCTAGGAAACAACTAGGAGGAAAGTCAAAAGATG
CAGATAATCCCTAAAGGACCAAGAAAAATGACCTGTAGTC
ACCTTAAAATAGAAAGTATTATTTCTCTCTTTAACCTTCA
AAGTCTTCCTCATCTAATTTTCCTATTTCCATATCCCTTC
TCTGCTACTTTTCTGGGCAGAAATCTTCTGAATTACCTTT
GATTTCACTCTTCTATCTCCACAACCTGCTTTACAAATAC
ATTATTCCTTATTTAAATGTTCAAAGAGATATTTTGTATC
AAAGCTTATGTAAGTAACTGCTAGTTGTTCCCAACAGTCA
TTCTTCCTCCTCCTCCCTTCCCCTCCCTCCTCCTCTCCTC
CTCCTCCCTCCTCCTCTCCTCCTCCCTCCTCCCTCCTCCT
TCCCCCTCCTCCCTCCTCCTTCCCCCTCCTCCCTCCTCCC
CCTCCGTCCCCTCCTCTTCCCTCCTCCTCCCCTCCCTCCT
TCCCCTCCCTCCCCCTCCCCCCTCCCTCCCCTCCCTCTTC
CTCCTTTCCTCCTCCTCCTCCTCCTCCTTCTTCTTCTTCT
TCTTCTTCTTCATCCTCCTTCATCAGCAGAACTCCACGTT
TTGTCTGAGCATATTGCTGCCTTTATTAAAAATTTTTCTC
AGTTTCCTTTGCAAATAGGTAAACTCATGTGATTGAGTTC
TGACCAATAATATATAAGCAAAATTGTTTTTGGGGACTCC
TGGGAAATCTTAAAGAGAGGGGACATGGTTTTCTTCTGTT
TGTCATCCATTGTGCTTCTAATATATGGATATGGTGACTG
CAACTCCAACTTAGGCCAGGAGAAAGAGAGCTACACTCTG
TATGTGGGAGAACAGAGAAATGGAAGGAGGGTGGATCCCA
GGTGGCTTTGTGGAGCCCTGGACCTCCTAACTATGGACTA
AATTTCTTTCTTGTTTGAAGATTATTTTGTTTTCTTTTCA
GAAGCCAAAACTAATCCTCACTAATACAAACATTCATAAT
TCCTTAAGTGATGCTGAAAACTAAAATCTTCATCTGATTG
CAGCAGTTACCTATGAGATCTACTCCATAGGAGTCAAACA
TTCATTAGAAAATAAAGCTAGAGACAGGGAAGCCAAATTT
CATATAAAAGTTGGACTCTAGAACATGTTAACTTTCTGTG
TACCCCGTTTTCCCTTCTCTGAGAAACTCCTCTCAGTTTA
TTCTCTGCAGGCTGGAGGGCTACGGTCATCCAGGAACTGG
CTCTTATGTCAACAGGGTGGTGGCTCAGCTATGAAGGCCA
TCCGAATGTGACATTTGGATGCTGGTTCTCTGCTGCTGTC
CTGCTCCCTTTTATTTTCTCTTTCCCTTGGCCTGGACCTA
TGACTCATCTGTTCCTGACCAGGTTGACTTATTTGTTGTT
GAACCCAAGTATGGCTTTGACTTTCTACCAAACAAAGCAA
ACTAAATAAAAACAAAACTTCTTCACATACATATTCATTG
TAGGCAAATTAAAAATATTTTTTAAAATGTGTGAATAAAA
TAATTCACCCGTTATTTCAACATTTTGTCATGACTCAAAC
ACCTGTTTAATCTCTTTATTCTATACATTGATATTTTAAA
TATGAATTCTCCTTTTAATTTTTTATCATGCAAGTAATTA
GTATTTAAAAGGGAAAATTTGGGAAATATAGAAAAATAAA
CACAAAAAATGATCTCATCATTTATCATTAAGAGATGGCC
TCATTTTCCCTCCACTCTTCACCCTCCTCCTCCAGTTGAC
TAAATGGCCCTTCCGTCCACTCTGTGTCTTAACCTAGGAA
ACTTGAAGACATCACTGGTTGCTTTTCTGCCTTATATCCC
ATATATAAGCAATCACTAAAGATTGTTGATTCTATTCTCT
AAAAATCTCTTTATTCCACTTACTTCTTTTCATGACCATT
GACACCACCCTATTCCAAGCCACCTGAATTGTTCACCACA
CCAGCTTTTTAATGGGTCTGCCTGTATCCCATGGCTTGCT
GTCGTCTTGCATACCCTCTCTCCCCCACCTAACCAACTCC
ATCCATTTTTTTTTTTTTTTTTGAGACAGAGTCTCGCTGT
GTAACCCAGTCTGGAGTGACATGATGCAATCTCAGCTCCC
TGCAATCTCCGCCTCCCGTGTTCAAGTGATTCTCCTGCCT
CAGCCTCCCGAGTGGCTGGGATTACAGGCATGCATCACCA
TACCCAGTATTTTTAGTAGAGACTGGGTTTCACTATGTTG
CCCAGGCTGGTCTCGAACTCCTGATCTCAGGTGATCCACC
TGCCTCAGCCTCCCAAAGTGCTGAGATTATAGGTGTCAGC
CACCATGCCCAGCCTCTCTTCTCCTCCTCCTCCTCCTCCT
CCTCCTTCTTCTTCTTCTTCTTCTTTTCTCATCTTTTCTG
GCACAATACTGGCTTATACTTAGTTCAAGACCAATGCACA
CCTGGTGGCAGTTACTTAAGTTTCAGACATGCTACCTACA
TTCAGTCTATAAAACATGGCAAGCATACTATTTGCATTAC
TCATTCTCTATTTACTATGCATTGGCTTAAATTTGTATTG
CTTATCCTGTCACGTCCATTGTCGCTAAATAGAACATTCT
CTAAAATTTTTTGTAGATTTGGTAATCCCTAGCACAATGC
CCTGCATGGAGAAAGCTTTAATAAATAGTTATTGATCACT
CTAGAGCTGAACAATTAATTTTGAAAAACTGAACCATAAT
TGCTGAAAGTCTGGATATAGATTTTTTTCTGATTGGAATA
ATCAAGAATGTAATTGTGGTCTTTTAGATTTTTATAAAAA
GAAGAAAACTCCAGAGTTACATAGATTTTATTTTTAAAGC
AGCAGTAACCATGATCACCTCTCAAAACACTATATTTTAC
TTAAACCTTAGAACAAACATTTACTCTAACCTAATTAGAT
GGTTTATACTTCCCTAATCTACTCATTTCTATTCCTGTGT
TCAAACTATTTCTAACATTCCTTGGACTCTTCCTGATTCC
AAGTCCTACCTAATCCCCTAACACCCAATGTAAGTCTTGC
TTTTTTGGTATAGCCTTCTCCAACCTCCTCCTTGTTTATC
ACTTCCTCCTGGAATGATACGGTGGCCTCCCATTTGTTTT
TCAGTTTAAGCACGACAGTGTAACAGATGCTGTATTTCTC
TGTATATTTCTACCTCCTCATCATTTCTTTGGGGACAGTA
GAGTGTCCTACATGTTTTTATACTCCCAGTTCAAATGTAG
GGACCAGTCTATAAATATTTACTGATGATTATTACCTGGA
TGACAGTTGCCTTCTGTCTTTTACCTGGACACAAGAAGCA
TGAGAAATTGACAAAGATGTACTGACTTCCCAGCCTTAGC
CCTTCTAGATTCCTAGCTTAAGACACAGAGTGGACGGAAG
GGCCATTTAGTCAACTGGAGGAGGAGGGTGACGAGTGGAG
GGAAAATGAGGCCATCTCTTAATGATAAATGATGAGATCA
CTTAGCCCTTACAGGGTTTGTTTTTGTTAAAGCCAGACTA
AATACACCTTAAACAACCACATCTTTTTCCATAGCTGCTT
CAATTGATGGATTGGGCGAACATCTCACAGAAAATGCTCA
TGTGATTAATCTTGTCCCAGAAGCCACAAAGCTATTCTCA
TTATCTCTTGGATAGAGAGAAACTTTCCTTCCACTTGTTG
CACTTTCCTTCCACTTGTTGCACAAGCACTTTCTTTTCAC
TTGTTGCACAAGCACTTTCCTTCCACTTGTTGGTTAGCCG
TTGTTTACTTGCCATTTACTTATTTACAAATAAATAAACC
ACTTGTTTACTTGCCATTCAGAACAACTAATTCTCACCTT
TTCTTTCAGATGAGTTCAAATGGTATAGAGTTCAAGGATC
TAATCATGGAAAGGTCATGAAATTGATGCCCGGTGAGTTG
CATGTATTTCATCTTTTCCCTTTTAATAAGATTACCTTAA
ATGACTTTGCAAGTACAATAGGACCTAAGATATCCATTCC
TCATAAATGTTGGATTTGTGAAAATGTGTGATATACTCTA
GACAGATTACCATCTGTCTTTGTGTTATTTGGGAAGAACA
TGTTTTCCAAATGAATTAAAAATGATAAATAAGATCAAGA
GGAATGCTTATCACCTTAACTTTTAAAGTTTATTTTTTTT
TTTAAGATTCCATCTTTGCTTTAATTTTTTTCCCCTAAGC
TAGGCATGGTGGCTAGTGCCTGTAATCGAGGACTCTGGGA
GGCCAAGATGGGAGAATTGCTTGAGGCCAGAACTTCGAGA
CCATCCTGGGAAACATAGTGAGACCCCTACCTCTAAAAAA
ATTTAACTGGGCCTGGTGGTTCGCACCTGTAGTCTCAGCT
ACTCAGGAGGCTGAGGTGGGAGGATTGCTTGAGCCCAGGA
GTTCCAGGCTGCACTGAGCTCTGAGATTGTGCCACTTGCA
TTCCAGTTGGCAGACAGAATGAGACCCTGTCTTTAAAAAA
AAAAAAAAAAGGTTTCCTCTTTCATCTATGGTAGTTTATA
AAAATCTATTTTCTCTGCTTCAGACCTACCCTTCTATCCT
TGCTTTGTGAAAGAAACTATGTCTCTGTTTTGTGAATTGG
CTCTTGGCTTTCTCAGTAATAAGCACTCGAGAGACTGGAA
AGTTAGAAGAAGGAACTAGCTCCTTCTTTTTTGCTGCCGG
TCAGCATCACCCTCAGCCTCTCTTCTTCACTTTGGCAGTG
GCAGTCTATTTCAGTAGCAGCATCTGGATTTAGTTTACAA
TTTTCCCAACAATCACCAGCCTCATTGTACTCCCTTAAAG
AACCAGCAACAATGAGGTCCTTCTTCCAATTTTTTGCTTT
TTTAATTTTTTTTTACCCCGAGATGGAGTCTAGCTTTGTC
ACCCAGGCTGGAGTATAGTGGCATGATCTCGGCTCACTGC
AACCTCTGTCTCCCGGGTTCAAATGATTCTCCTGCCTCAG
CCTCCTGAGTAGCTGTGATTACAGGCATGCACCATTATGC
CCAGCTAATTTTTTGTATTTTTAGTAGAGATGGGGTTTCA
CCATGTTGGCCAGGCCGGTCTCAAGCTCCTGACCTCAAGT
AATCTGCCCGCCTCTGCCTCCCAAAGTGTTAGGATTACAG
GCCTGAGGCATAGCACCCGGCCTAGTGTTTGCTTTTTAAT
AATTTTTACCCCTTCCCTTTGTTCCTTTGGACTTAAGAGT
GTGGTAGCTGCTTAGTGTGGTTGCAAGTTTGGGAATCCTC
TGTGGGCTTTTTTTTTTTTTTTTTTTTTTTTGGCATTTTC
CATTCTTCAATATTCAGTTAACAATTTTTTTTTTTTTTTT
TTGAGACGGAGTCTCGCTCTGTCGCCCAGGTTGGAGTGCA
GTGGCGCGATCTCGGCTCACTGCAAGCTCTGCCTCCCAGG
TTCACGCCATTCTCCTGCCTCAGCCTCCCGAGTAGCTGGG
ACTACAAGCGCCTGCCGCTACGCCCGGCTAATGTTTTATA
TTTTTAGTAGAGATGGGGTTTCACTGTGTTAGCCAAGATG
GTCTTGATCTCCTGACCTCGTGATCCACCCTCCTTGGCCT
CCCATAGTGCTGGGATTACAGGCGTGAGCCACCACACCCG
GCCAACAATTTTTTATATTAAATTCACTTTGTTTAAATAA
CTGGTAGCATTTCTGTCTCTTGACTGGACTGTGACTGATA
TAGAACATACAGGTTGTCTTATGTATTTCAAGTTTTATAT
ATATATTAATATATATTTTTCTTTCTCTCATATATATGAG
TATATGAGACAGAGTCCCACTCTGTCACTCAGGCTGGAGT
GCAGTGGTATAATCACAGCTCATTGCAGCCTCGACCTCCC
AGGCTCAAGTGATCCTCCCACTTCAGCCTACCAAGTAGCT
AGGACTATAGACACATACCACTATGCCCAACTATTTTCAT
TTTATTTAATTTTTTTAGAGACAGAGTCTCCCTGTGTTGC
CCAGGCTGGCTTTGAACCCCTGGGCTCAAGGGATCCTCCT
GCCTAGGCCTCCCAAAGTGCTGAAATTACAGGTGTTAGTC
ACTGTACCTGGCCTAAAAATATTTTAAATAAATCCTTTAA
TCCGTATATTTCACCTTTTCAAATGTCCACCAAATATATC
TGAATTAGTGCCATGTTGTAGAAATCATTATTTCCCTCTC
TATAATCATCTACTTAACGGGCTTGATGCTAATACTGTAC
CTCAAGACTTAAAAATAATCCAAAAATTTCCATTTCCAGC
AAGTAAAAATTGCTATTGTTCTGTGTTGCCCTGTACCCCA
CACCCTAGAGAGAGGGGATGACTTGGAACAGGAATATCCA
AGTCAGCCCCACTCTTGTGACATTTCCAAATCACAAGAGG
GAGTAGCACAAGCCACTGAGATTCATCACCTCCAGGAAGC
GGATGACCCTGGGTCTTTCTTAGTCCTGCCAGTGGGAAGA
GTAGCCCCAGGGAGAGCAATAGAATTGACTTAAATATTCC
TTTCAACGTGGCTCAGCATGAGTGTGAATGGATTTCAAGG
ATAGAAGCTTTGGCTTGAAGTTGGCTATTTTGAGGTCAGA
AGAAAATTTCTCCCTTGAGAAATCTGAGCTCTGTGCTTAG
AGGTGGTATTTGTGGCTCTTACACATATGATAGCTACTTT
TGCTCCTCTATCAGATTTTCTCCCCCATTGTGGGCTGGTA
AGTATGAATTCATTCATAGTAAGTTTGATAGAATTTACTA
AGTGAGCACACAGCTGAGTTACAGAAAGGAGAAAATGCAA
CGTTTATTAAGTGTCTTCTATGTGATACAAGAGCTGGGGG
CTTTCTTGACAGTAATTCTGCGAAGTAATAGTTTGATCTC
TATTTTGCAGATGATGGAACTGAAGCTCTTTGAGTTAATT
AACTGAAAGTCATCCCTCTAGTCAAGGATAGACATGTTCC
TTAATATGGGCCTGTGCTTCCTTAAATCCCACATTCTGCC
CACTATGTCATACTTGTGCATGTTGACAGGGAAAATAATT
GGCTTTAACAATTTGTGGAGGTTCTTCTCATCAGGAAATT
ATTTGGAATACTGAAGAAAAGAAAAAACATGGACATTGTC
TTAGAGATCCACAATCTAATGGTCCACCCATTTTTCTAGA
TAAATTTCACTTTTCTGAAACAGTTTTAGACTTACAGAAA
AATTGAGAAGCTAGAACAGAGAATTCCTACATACCCTACC
CCACAGTCATATTTGCCTATTTTTAACATCTTATATTAGT
ATGACACATTTGTTAAAGTTAACGAGCCACTATTGTTACA
TTTTTATTAACTAAAATCCATAGTTTACCCAGATTTCCTT
GGATTTTTACCTAATGTCCCTTTTCTGCTCCAGCATCCCA
TCCAGGACACCATGTTACATTTAGTCATGACGGCTCCTTT
CGCTCCTCTTGGCAGTGACAGTTTCTCAGACTTTCCTTGT
TTTTGATGACTTTGACAGTTTGACAGTTTTGAGGAGTGCT
GGTCAGGTATTTTGTAGGATGTCTCTTTATTGAAATTTAC
TTGACTTTTTTTTTTCATGATTAGAATGGGTTTATAGATT
TCTGGGAAGAGGATCACAGAGGTAAAGTGACATTTTCATC
ACATGGTACCAAGGGCACATACTATCAACATGACTTGTGA
CTGTTGATACTGACATTGATCACCTAGCTAAGGTAGTGCT
TGTTAGGTTTCTCCATTGTAAAGCTGCTTCCCCGGCCCCT
TTCCGTAGCTTACTCTTTGGAAGGAAGTCAGTATGTGCAG
CCCACACTTAAGGAGTGGGGAATTTTGTTCTTGCTTCTCG
AGGGTAGGGTATCTAAATAAATTACTTGAAATTCTTCTGC
ATGGGAGACTTTTCTCTTCTCTCCCATTTATTAATGTATC
CAATTATTTGTTTATATTATTGTGGAACAATGGGTATTTC
TTTCATCCTTTAGATTTTAATCCAGTACCATTTTATTTTT
TGCTTACATGATTCCAGCTTTGGACACTGGGAGCCCTCTC
AGTTGGTTCCTGTGTCCCTTTAACAAGCCCTTTATCAACG
CTTTTTTTTTCTTTGAGCATTTCCTTATTTTCTAGAACTT
GTTTCTTGTTCCAGGCTCATCTTGTATATTTTCTGTGCCT
CTTATGTAATTCTACAGTTTCATATATATATATATATAAA
TAACAGCAGAAAAAAAGAATTTGTGCTTTAGGAAAAGCAT
CATGACATGGAATCTCCTCACCCAATAGTTCTACTTTTAG
AAACAGTTTAGTAAGTCAACTGCTCTTTAGGAGTTTCAGA
GATGGAAAGAGTGATAGACTTTTAACTGCGCAGCGTCTCA
CTGAGAACACTGAGGTTTTTCTTTGCCTATGGACACATTT
TTTAATACTCACAAGAAGAAAACAACATCGGCTTGCAACT
CTTTTGATTTCCTCTGAGGGTTCCCCCCTCTCTTCTTCAT
TGGCTGAAGGAGCACAGATGAATGTGAATGCTTATTAAAT
AATCACTTGTTACAAATAGCTGATTAGGATTTGGGCTATG
CCAACAATTGTTGCTTGCCAGGCTCTTGGCAGAGTTCTGA
TCACGTTAGGTTTTGGGTAATCAATTTATTCTAATACAAA
CCATATTGGATGGTGGAGTTTTTATGCCTTTTTATTTCCT
TTAAACAGCCTTCGGAAGCAAATGCTTATTATTTTGAAAT
GCAGCCAAATTCTGGCCACCACAGGAGTCCACTGTTAAGA
TGAAGCTCCTAACACATTAGATATTTTCTTGGCTTAGGCA
GAAACACTTAAAAAATTGGCCAGAAAACTGATGTTTTTGA
TTTTCCTTCCTATCTTCAGATTATTGGAGTTTCATTGGAA
AACTGATAGTAACCTTTCATTTGATGGAACTCTGTCTATA
ATTAAACCTCCCTCTTCCTGCTTTATTTTGCCTACAGTTT
AGGTAAACAAAAGATACCCAAGAATTCAGTATTCAAATAC
AGTAAAAAGTAGCAACCATGGGGTAGGAAAAAGTACAGAA
AAAGGGAGGAGATGAGGGAGGGTGGTTTCTGGGAAGATGT
CAAATAAAAATTGACAACCAGCAATGCAGTGAATTAGAAG
GGCGATTGTCCTGAGACGCTGAGCGTAGAAGTTGTTTAGG
GCCCTCCAGGGGATGGGGGTCTATAACAAAACCATGTTCT
GAAGGTCACTTAAGGATAATGTCAACAAGACAAATATTTT
GAGATTTATGGGGTAGTAGAAGAAGACAGGACTTCAGATA
AGCACCTATGGATAAGGGTCAGAAGCATCTAAGGTTTGAG
CAAAGGTGACAAACTTAAATACCTGCAGGGAGTAGAGGTG
ACCTACCTGCAGAGATACTATTGATAACATCTAACAGCCA
GTGAGGCACCAACACTTCCCAATCAGAAACAGGGCCAATA
GGTTCCCTGTGCCACTAGAATTTCTTCTTTATCTGCTGAA
TGTTAGGGGAGTCTGGAGGGTGCTCAGAGGTTGGGTCTGG
AACGGCTGGCAAAGCAGAGTTACAGTTGGAGAGATACATT
TAGGTAAACAAAAGATACTCAAGAAATCAGTATTCAAATA
CAGTAAAAAGTGGCAACTGCTAACACCTTTCCTAAAGCAT
TAGGTGCAATGTGAAATGCCACATCCAGTAAGGGAAGGAC
GCTGCTTGACAAAAAGCAGAACCAGATTGACTTAGGAAAA
GGAACTGGGGAAAAAGACAAAATAGAGAAGCGTAAATGGA
CTTTTAATTATAATTTTTAAAAGGAAAGGCTTCCCTCTTC
TAAACTTCTAAGAGGCTGTGAACAGTGGTGAGTTCTGAAG
CAGCCCTGTGCAGGCCACACCATAGAGATCGGTGTGTTTC
ACAGGTGGAAGAGAACAATGCCTTGGATTCCATTCAAGTT
ACTTTTTCCTCAGTTTACTGCCAAACCTGTGCTAAGTCAA
GCAGAGAAGACACGTGGTAAGGTTAGATGAGTGGATGCCA
TTCTTCAGTGTCTCTTTCCCAGATTTCTGTGGTCAAGGCT
ATTTACATGGAAATGAGGGTGTGCCAGGACCTCTGATCTG
GTCCTGCTGCCTTTAAAAGATTAGAGTGAGAAAGTGGCCA
TGCCAATTTTCAGAGATTCACCTACTGCCATATAAAGAAA
TTACTGCCATACCAAATAGTATGTATTGAATTTTGCCCCC
TATCCCCCAAAGATATGTTGAAGTCCTAACCCTGGTACCT
TAGAATGTGACCTTACTTAGAAGTAGGGTCTTCATAGGAG
CAACCAAGTTGAAATGAGGTCATTAGGATGGGTCCTAATC
TAATAAAATGCTGTCCTTATAAACAGAGAAAATTTGGACA
GAGACAGACACGCAGAGAGGGAAAATGATGTGAAGATACA
CAGGGAGATGATGGTTGTGGGAATGGAGTGATGCACCTAC
AAGTCAAAGAATGCCAAGGATTGCTGACAAACACCAGAAG
CTGTGACCTTTGCCTCTGGAGCATGGCACTGTCGACACCT
TGATTTTGTACTTCTAGCTTCCAAAACTGTGAAGCAATAC
ATTTATATTGTTTCAAGTTCCCAAGTGTTTTGGTACTTTG
CTAAGGCAGTCATAGAAAACGAATACTCTTCCTTTACTTT
GTCAACAGGCCACAACAGGCCTGCCTACAGCAGGCCTGCC
TACAGCCTACCACAGGCCAACTAATACAAAGTAAGCTTCT
TCTGCTTAGAGAGTACATTTTTAAAATGTTCAGCTATAGG
CTAATAACACCTTCCATGTTACAATACATATTCTAGATAC
AATATAATGCCTTCTCTGTTATTCTAGAGCTGCCTTGTCC
AAAACACCATTAGCCACACGTGGGTGTCTAAAATGAAATT
TCAATTCAAATTATCAAATTAAAAATTCTTAGACATATTA
GCCCAATATCAAGTGCTCAATAGTCATGATGACTTGTTAC
CATATTGGACACCACAGATGTAGAACATGTTCATCATTTC
AGAAAGTTTTGTTGGACAGTGCTGTTCTAGAGAATGAAAT
ATTCTATTCAGTTGGTTGTTCTGGTTAACTGAGAAATACC
ACATATCCTTTGAAAAAAGAAAGGAATGAAAACAAAAAAG
AAGCTGATTCAGTTACCTCTGAAATTGTACTTTCGTAATT
CTGAAGGCATGTGATAGTTTTGACATATTTTAGGGGTAGG
AGTATGACTTTAAATACTCACTGTACTGACAGGGGGCCAG
AATGTTGGCAAATGGAAAGCTGGGTTGATTGAATGCTAAA
TAAATCAGCATTTTCTGTCTCAACTATGGCCCAAATACAA
AATCTAACCACTCTGGGGACTAATTTAGGAACATTTAAAG
TCATTAGGATCATTAGATCTGACTCAAGTGATGCAAAATA
AACAACCCTCCCAGCCCGATTTGGAATCAGTTCTACTGCC
TTCAAAGTCGAGGCTCAGTCCTCTGAGCTTGAATATATGA
CAAATGTTTTTCTTTGTGTGGCTATGTTTATTCTCACATC
TATTTTTTTTTTTTCCAGTGTTTGTTTCACTGAAAACTAT
CTATAATAATCTATAACCCTAACTACTTATTGTCTCAGAG
CCATAGGACTGTTGAGGACTGGGTAGTATAGTTTGTCTCT
CTGCCTCCATTCTGGAATTCAACTGAGCGGGCTGTCTATA
TATTGCTGTGTACTGATCCCCATCCTTCATGGAAACATAA
TCAGCTCCAGAGGATATCTAGTAGTTTGATATCACTAGCA
CTATTTTTCTTGCTTCCTCATTTTTCGTAATGGAATTTTT
ACATTTCTTCCAGATCTTTGGGTCAGAGTGACATTAAGTT
TGCCCCTCTGACTTCTGGCTGCAATTTTCTTTGTCTGGAC
TACACAGAGGGAGACAAAATATCCCTTTTTATTGTGGTTA
GAGGTCTCACCAAGGAACAGTGGCAGGAATGTAGCTCTAA
ATTCTTAAATAACTAAGTGATACTTTATAGACGGAGGAGA
CTCCAAAAATATTCTTCACTGACTGGTTTTCTTAAATAAA
TTAGCACACTCTTTTATTAAAAAATTTCTGTCTGTACTTA
AGAGAAATGTGGTGTTCCAAGTTTTAAATAAATTGCTGGA
GAAGGACCTTACCCCAACTTCTAAGCAAGGACAGTCATCC
TATTCAGTTTTATTGAGAACAGTGATTTGGATGTTTATTT
CTTTTGTTCTACCAAAAAATGTTGTGTCAGTTGTGTTGCA
AGAGATACAGAGCTGGCTGGGCTCTGATAAAGCTTTTTTT
TTTTTTTTTTTTTTTTTTTTTTTTTTTTTTTTTTTTTTTT
TTTTTTTTTTTTTTTTTTTTTTTTTTTTTTTTTTTTTTTT
TTTTTTTTTTTTTTTTTTTTTTTTTTTTTTTTTTTTTTTT
TTTTTTTTTTTTTTTTTTTTTTTTTTTTTTTTTTTTTTTT
TTTTTTTTTTTTTTTTTTTTTTTTTTTTTTTTTTTTTTTT
TTTTTTTTTTTTTTTTTTTTTTTTTTTTTTTTTTTTTTTT
TTTTTTTTTTTTTTTTTTTTTTTTTTTTTTTTTTTTTTTT
TTTTTTTTTTTTTTTTTTTTTTTTTTTTTTTTTTTTTTTT
TTTTTTTTTTTTTTTTTTTTTTTTTTTTTTTTTTTTTTTT
TTTTTTTTTTTTTTTTTTTTTTTTTTTTTTTTTTTTTTTT
TTTTTTTTTTTTTTTTTTTTTTTTTTTTTTTTTTTTTTTT
TTTTTTTTTTTTTTTTTTTTTTTTTTTTTTTTTTTTTTTT
TTTTTTTTTTTTTTTTTTTTTTTTTTTTTTTATTAGGATG
ACATGATGAAGAGGAGGCTATTCTCCTGGAGAAGCAAGTC
TGGACTCTGTGAAGGCCTTGTTAATTCCCTAGAAAAACAG
GCCAGTGGGACGCAGTGGGATTCTCACCTTTCCAAGACCA
GCAGGCCACTGATATGATTGACAGATTGTTACATCAATTA
AGAGTAAAGAGGAGGGGGGGTGGAGCAAGATGGCCGAATA
GGAACAGCTCCAGTCTCCAACTCCCAGCGCCAGCGACACA
GAAGACCGGTGATTTCGGCATTTTCAACTGAGGTACTGGG
TTCATCTCACTGGGGAGTGCCGGACGATCGGTGCTGGTCA
GCTGCTGCAGCCCGACCAGCGAGAGCTGAAGCAGGGCGAG
GCATTGCCTCACCTGGGAAGCGCAAGGGGGAAGGGAATCC
CTTTTCCTAGCCAGGGGAACTGAGACACACAACACCTGGA
AAATCGGGTAACTCCCACCCCAATACTGCGCTTTAAGCAA
ACAGGCACACCAGGAGATCATATCCCACACCTGGCCGGGA
GGGTCCCACGCCCACGGAGCCTCCCTCATTGCTAGCACAG
CAGTCTGTGATCTACCGGCAAGGCAGCAGCGAGGCTGGGG
GAGGGGCGCCCGCCATTGCTGAGGCTTAAGTAGGTAAACA
AAGCTGCTGGGAAGCTCGAACTGGGTGGAGCTCACAGCAG
CTCAAGGAAACCTGCCTGTCTCTGTAGACTCCACCTCTGG
GGACAGGGCACAGTAAAAAATAAATGCAGCAGAAGCCTCT
GCAGACGCAAACGACTCTGTCTGACAGCTTTGAAGAGAGC
AGTGGATCTCCCAACACGGAGGTTGAGATCTGAGAAGGGA
CAGACTCCTTGCTCAAGTGGGTCCCTGACCCCTGAGTAGC
CTAACTGGGAGACATCCCCCACTAGGGGCAGTCTGACACC
CCACACCTCACAGGGTGGAGTACACCCCTGAGAGGAAGCT
TCCAAAGCAAGAATCAGACAGGTACACTCGCTGTTCAGAA
ATATTCTATCTTCTGCAGCCTCTGCTGCTGATACCCAGGC
AAACAGGGTCTGGAGTGGACCTCAAGCAATCTCCAGCAGA
CCTACAGCTGAGGGTCCTGACTGTTAGAAGGAAAACTATC
AAACAGGAAGGACACCTACACCAAAACCCCATCAGTACAT
CACCATCATCAAAGACCAGAGGCAGATAAAACCACAAAGA
TGGGGAAAAAGCAGGGCAGAAAAGCTGGAAATTCAAAAAA
TAAGAGTGCATCTCCCCCGGCAAAGGAGCGCAGCTCATCG
CCAGCAACGGATCAAAGCTGGACGGAGAATGACTTGATGA
GATGAGAGAAGAAGGCTTCAGTCCATCAAATTTCTCAGAG
CTAAAGGAGGAATTACGTACCCAGCGCAAAGAAACTGAAA
ATCTTGAAAAAAAAGTGGAAGAATTGATGACTAGAGTAAT
TAATGCAGAGAAGGTCATAAACGAAATGAAAGAGATGAAA
ACCATGACACGAGAAATATGTGACAAATGCACAAGCTTCA
GTAACCGACTCGATCAACTGGAAGAAAGAGTATCAGCGAT
TGAGGATCAAATGAATGAAATGAAGTGAGAAGAGAAACCA
AAAGAAAAAAGAAGAAAAAGAAATGAACAAAGCCTGCAAG
AAGTATGGGATTATGTAAAAAGACAAAATCTACGTCTGAT
TGGGGTGCCTGAAAGTGAGGGGGAAAATGGAACCAAGTTG
GAAAACACTCTTCAGGATATCATCCAGGAGAACTTCCCCA
ACCTAGTAGGGCAGGCCAACATTCAAATCCAGGAAATACA
GAGAACGCCACAAAGATACTCCTCGAGAAGAGCAACTCCA
AGACACATAATTGCCAGATTCACCAAAGTTGAAATGAAGG
AAAAAATCTTAAGGGCAGCCAGAGAGAAAGGTCGGGTTAC
CCACAAAGGGAAGCCCATCAGACTAACAGCAGATCTCTCG
GCAGAAACTCTACAAGCCAGAAGAGAGTGGGGGCCAATAT
TCAACATTCTTAAAGAAAAGAATTTTAAACCCAGAATTTC
ATATCCAGCCAAACTAAGTTTCATAAGTGAAGGAGAAATA
AAATCCTTTACAGATAAGCAAATGCTTAGAGATTTTGTCA
CCACTAGACCTGCCTTACAAGAGACCCTGAAGGAAGCACT
AAACATGGAAAGGAACAACCGGTATCAGCCATGGCAAAAA
CATGCCAAAATGTAAAGACCATCGAGGCTAGGAAGAAACT
GCATCTACTAACGAGCAAAATAACCAGTTAATATCATAAT
GGCAGGATCAAGTTCACACATAACAATCTTAACCTTAAAT
GTAAATGGACTAAATGCTCCAATTAAAAGACACAGACTGG
CAAACTGGATAAAGAGTCAAGACCCATCAGTCTGCTGTAT
TCAGGAGACCCATCTCACATGCAGAGACATACATAGGCTC
AAAATAAAGGGATGGAGGAAGATTTACCAAGCAAATGGAG
AACAAAAAAAAGCGGGGGTTGCAATACTAGTCTCTGATAA
AACAGACTTTAAACCATCAAAGATCAAAAGAGACAAAGAA
GGCCATTACATAATGGTAAAGGGATCAATTCAACAGGAAG
AGCTAACTATCCTAAATATATATGCACCCAATACAGGAGC
ACCCAGATTCATAAAGCAAGTCCTTAGAGACTTACAAAGA
GACTTAGACTCCCATACAATAATAATGGGAGACTTCAACA
CTCCACTGTCAACATTAGACAGATCAACGAGACAGAAAGT
TAACAAGGATATCCAGGAATTGAACTCATCTCTGCAGCAA
GCAGACCTAATAGACATCTATAGAACTCTCAACCCCAAAT
CAACAGAATATACATTCTTCTCAGCACCACATCGTACTTA
CTCCAAAATTGACCACGTAATTGGAAGTAAATCACTCCTC
AGCAAATGTACAAGAACAGAAATTATAACAAACTGTCTCT
CAGACCACAGTGCAATCAAACTAGAACTCAGGACTAAGCA
ACTCAATCAAAACCGCTCAACTACATGGAAACTGAACAAC
CTGCTCCTGAATGACTATTGGGTACATAACGAAATGAAGG
CAGAAATAAAGATGTTCTTTGAAACCAATGAGAACAAAGA
TACAACATACCAGAATCTCTGGGACACATTTAAAGCAGTG
TGTAGAGGGAAATTTATAGCACTAAATGCCCACAAGAGAA
AGCAGGAAAGATCTAAAATTGACACTCTAACATCGCAATT
AAAAGAACTAGAGAAGCAAGAGCAAACACATTCGAAAGCT
AGCAGAAGGCAAGAAATAACTAAGATCAGAGCAGAACTGA
AGGAGATAGAGACACAAAAAACCCTCCAAAAAATCAATGA
ATCCAGGAGTTGGTTTTTTGAAAAGATCAACAAAATTGAC
AGACCACTAGCAAGACTAATAAAGAAGAAAAGAGAGAAGA
ATCAAATCGACGCAATTAAAAATGATAAAGGGGATATCAC
CACCAACCCCACAGAAATACAAACTACCATCAGAGAATAC
TATAAACACCTCTATGCAAATAAACTGGAAAATCTAGAAG
AAATGGATAATTTCCTGGACACTTACACTCTTCCAAGACT
AAACCAGGAAGAAGTTGAATCCCTGAATAGACCAATAGCA
GGCTCTGAAATTGAGGCAATAATTAATAGCCTACCAAGCA
AAAAAAGTCCAGGACCAGATGGATTCACAGCTGAATTCTA
CCAGAGGTACAAGGAGGAGTTGGTACCATTCCTTCTGAAA
CTATTCCAATCAATAGAAAAAGAGGGAATCCTCCCTAACT
CATTTTATGAGGCCAACATCATCCTGATACCAAAGCCTGG
CAGAGACACAACAAAAAAAGAGAATTTTAGACCAATATCC
CTGATGAACATAGATGCAAAAATCCTCAATAAAATACTGG
CAAACCGGATTCAGCAACACATCAAAAAGCTTATCCACCA
TGATCAAGTGGGCTTCATCCCTGGGATGCAAGGCTGGTTC
AACATTCGCAAATCAATAAACATAATCCAGCATATAAACA
GAACCAAAGACAAGAACCACATGATTATCTCAATAGATGC
AGAAAAGGCTTTTGACAAAATTCAACAGCCCTTCATGCTA
AAAATGCTCAATAAATTCGGTATTGATGGAACGTACCTCA
AAATAATAAGAGCTATTTATGACAAACCCACAGCCAATAT
CATACTGAATGGGCAAAAACTGGAAACATTCCCTTTGAAA
TCTGGCACAAGACAGGGATGCCCTCTCTCACCACTCCTAT
TCAACATAGTGTTGGAAGTTCTGGCTAGGGCAATCAGGCA
AGAGAAAGAAATCAAGGGTATTCAGTTAGGAAAAGAAGAA
GTCAAATTGTCCCTGTTTGCAGATGACATGATTGTATATT
TAGAAAACCCCATTGTCTCAGCCCAAAATCTCCTTAAGCT
GATAAGCAACTTCAGCAAAGTCTCAGGATACAAAATTAAT
GTGCAAAAATCACAAGCATTCTTATACACCAGTAACAGAC
AAACAGAGAGCCAAATCAGGAATGAACTTCCATTCACAAT
TGCTTCAAAGAGAATAAAATACCTAGGAATCCAACTTACA
AGGGATGTAAAGGACCTCTTCAAGGAGAACTACAAACCAC
TGCTCAGTGAAATCAAAGAGGACACAAACAAATGGAAGAA
CATACCATGCTCATGGATAGGAAGAATCAATATTGTGAAA
ATGGCCATACTGCCCAAGGTAATTTATAGATTCAATGCCA
TCCCCATCAAGCTACCAATGAGTTTCTTCACAGAATTGGA
AAAAACTGCTTTAAAGTTCATATGGAACCAAAAAAGAGCC
CGCATCTCCAAGACAATCCTAAGTCAAAAGAACAAAGCTG
GAGGCATCACGCTACCTGACTTCAAACTATACTACAAGGC
TACAGTAACCAAAACAGCATGGTACTGGTACCAAAACAGA
GATATAGACCAATGGAACAGAACAGAGTCCTCAGAAATAA
TACCACACATCTACAGCCATCTGATCTTTGACAAACCTGA
GAGAAACAAGAAATGGGGAAAGGATTCCCTATTTAATAAA
TGGTGCTGGGAAAATTGGCTAGCCATAAGTAGAAAGCTGA
ATCTGGATCCTTTCCTTACTCCTTATACGAAAATTAATTC
AAGATGGATTAGAGACTTAAATGTTAGACCTAATACCATA
AAAATCCTAGAGGAAAACCTAGGTAGTACCATTCAGGACA
TAGGCATGGGCAAAGACTTCATGTCTAAAACACCAAAAGC
AACGGCAGCAAAAGCTAAAATTGACAAATGGGATCTAATT
AAACTAAAGAGCTTCTGCACAGCAAAAGAAACTACCATCA
GAGTGAACAGGCAACCTACAGAATGGGAGAAAATTTTTGC
AATCTACTCATCTGACAAAGGGCTAATATCCAGAACCTAC
AAAGAACTCAAACAAATTTACAAGAAAAAAACAAACAACC
CCATCAAAAAGTGGGCAAAGGATATGAACAGACATTTCTC
AAAAGAAGACATTCATACAGCCAACAGACACATGAAAAAA
TGCTCATCATCACTGGCCATCAGAGAAATGCAAATCAAAA
CCACAATGAGATACCATCTCACACCAGTTAGAATGGCAAT
CATTAAAAAGTCAGGAAACAACAGGTGCTGGAGAGGATGT
GGAGAAATAGGAACGCTTTTACACTGTTGGTGGGATTGTA
AACTAGTTCAACCATTATGGAAAACAGTATGGCGATTCCT
CAAGGATCTAGAATTAGATGTACCATATGACCCAGCCATC
CCATTACTGGGTATATACCCAAAGGATTATAAATCATGCT
GCTATAAAGACACATGCACACGTATGTTTATTGCAGCACT
ATTCACAATAGCAAAGAGTTGGAATCAACCCAAATGTCCA
TCAGTGACAGATTGGATTAAGAAAATGTGGCACATTGCAG
TGAGCTGAGATCTGGCCACTGCACTCCAGCCTGGGCGACA
GAGCGAGACTCCGTCTCAAAAAAAAAAAAAAAAAAAAAAA
AAAAGAAAATGTGGCACATATACACCATGGAATACTATGC
AGCCATAAAAAAGGATGAGTTTGTGTCCTTTGTAGGGACA
TGGATGCAGCTGGAAACCATCATTCTTAGCAAACTATCAC
AAGAACCGAAAACCAAACACTGAATGTTCTCACTCATAGG
TGGGAACTGAACAATGAGATCACTTGGACTCAGGAAGGGG
AACATCACACACCGGGGCCTATCATGGGGAGGGGGGAGGG
GGGAGGGATTGCATTGGGAGTTATACCTGATGTAAATGAC
GAGTTGATGGGTGCAGCACACCAACATGGCACAAGTATAC
ATATGTAACAAACCTGCACGTTATGCACATGTACCCTACA
ACTTAAAGTATAATAATAATAATAAATAAATAAATAAATA
AATAAATAAATAAATAAATAAATAAATAAATAAATAAATA
AATAAATAAATAAATAAATAAATAAATAAATAAATAAATA
AATAAATAAATAAATAAATAAATAAATAAATAAATAAATA
AATAAATAAATAAATAAATAAATAAATAAATAAATAAATA
AATAAATAAATAAATAAATAAATAAATAAATAAATAAATA
AATAAATAAATAAATAAAAAAAAAAAAAAAAAAAAAAAAA
AAAAAAAAAAAAAAAAAAAAAAAAAAAAAAAAAAAAAAAA
AAAAAAAAAAAAAAAAAAAAAAAAAAAAAAAAAAAAAAAA
AAAAAAAAAAAAAAAAAAAAAAAAAAAAAAAAAAAAAAAA
AAAAAAAAAAAAAAAAAAAAAAAAAAAAAAAAAAAAAAAA
AAAAAAAAAAAAAAAAAAAAAAAAAAAAAAAAAAAAAAAA
AAAAAAAAAAATTTTTTTTTTTTTTTTTTTTTTGAGATGG
AGTCTCGCTCCTGTCGCCCAGGCTAGAGTACAATGGTGTG
ATCTCGGCTCACTGCAACCTCTGCCTCTTGGGTTCAAGTG
ATTCTCTTGCCTCAGGATCCCGTGTAGCTGGGATTACAGG
TGCCCACCACCACACCTGGCTAATTTTTTGTATTTTTTAG
TACAGATAGGGTTTCACCATGTTGGTCAGGCTGGTCTTGA
ACTCCTGACTTCAAGTGATCCACTTGCCTTGGCCTCCCAA
AGTGCTGGGATTACAGGCGTGAGCCACCACACCCGGCCCA
GACTTATGTTTTAAAACAACCTCCTTTTTCAAATATCACT
GGTATGGTTTGGAGATGGTGTGTTTGGTCCCACCAAGTCT
CATGTTAAACTTTGATCCCCAGTGTTGGAGGTGGGGTCTG
GTAGAAGGTGTGGGGATGGATCGCTCATGAATGGCTTGGT
GCCATTCTCGTGGGAGTGAATTCTTACCCTAGGTTCCCAC
AAGAATTGCTTTTTGAAAAGAGCCTGGTACCTCCTCTTCT
CTCTCTGGGTTTCTCTCTCATCATGTGATGACTGCCCCTT
TTTGCCTTCCACCTTGAATGGAAAATTCCTGAGGCCCTCA
CCAGATGCCGATGCTAGTATCATGCTTCTTGTACAGCCTG
CTGTGAGCCAAATAAACTGTGAGCCAAATGAACACCTTTT
CTTTATAAATTACTCAGCCTCAGGTGTTCCCTTATAGCAA
TACCAGTGGACTAAGGCAATCACCTACTCAGTAAAGCCCA
CTATAAACACCTGATTTGAATGACGGGCTATATTTCCTTA
GCATTCTCAATGACATTAGCCTGATCAATTTTTCACAGTA
CTAATTGCTTTTTCTCATAATATGTAATTCACCTATTTAT
CATGTTTATTGATGCTCTCTCATCCCCCACTCCTGCAGAA
TGTAAGCTATATGACGGCAGACATTTTGTCTGTTCACTGA
TATATTCCAAGTATTAGAATTACACATGGCACACTTTAGG
CAGTAGATGAATATTTGTTGAATGATTTTAAAATATTTTC
TTTGTAATCCATCCAAGAGTCTTCAAACATGTACAGTGAA
GGCGACATTCTCCCCCTGCTCCTTAGAAATATTGACCAGG
TGCTCTAGCTTTTCCATTTAGAGTTAGATAATAAAAGTCC
TTGAGACAGTTTTTGCTACAGGGACAGAATTATTTCAGTG
CTTTAAATGGCCCAGTTCCATGTAATAATAGTCAAATTGA
AAGTATTTCCCCCGTCCTAGCTTTTGAATCCTGCAATGAA
GAGGAAGCACAAATGGCTTTGGCTCCACATCTCCTGCAAC
CTAGTTCTGCTCCTCTAACCCAGCTTACTAGCCCACGCTT
CTGACTCCTTCAGAACTGGGAAGAAGGAATTAAGGAAATG
CACAGTATTCAGAGATTGGTATTTCCATGATATGTTCTTA
GTGTTCATGAGGCTTGGCAAATATAAATCCAGATCTTTCC
CTTAGGATCCATTTTGTGGGTTTCTAAAAAACTCCTCATT
GGGAACCTCCAATGACTAGTCCTGTGATGTGGGATGTGAT
TGGCCACTGAACACAAACTCTCAGTCTGTGGGCATCTGGC
CTCCCACCCCACAAGATTCTCTCTGGTAAACCTCTTGAGC
AAGGTCTCTTTGAATATGGCTCCAGCCTGGCTCCCACAAG
ACCCACAAGACCCGTGGTTAGTGGGAACCTCTCCTCCATC
CTTGCCTGTGTGAAAATACAACTCTCTCTCAGGGGTGTCC
ACTTTCTCTGAACGCTGCCCCTTAGCCTGGCTGAGCCATG
GCTTCTCGCCTTTAGACTTTTCAGCTCAATCAGAGACCAG
CCCATTGATTAGACCCCTAAGCCTCTCACTAGATCTCAAA
GTATGGGGGTAAAACACCCCTCTTCTTCCCCTTGTGGGAG
AGAAAGGGCCAGAGAGCGGATGCAGAACATAATTACAGCT
TCTCCAGAGAAATTCCTGCTCTTAAGTTTTTCAACTCCAA
TGCTGTTGAACTCCTGAGATAGGTAATGGACTCGGGATTG
ACAAATGGGTTGCTGAGTACCCTGTTTGCAAGTCTTGTGG
AAGTGCCTGGGACCTATTTTTTGTTGTCAGCCAATGGGAA
GATCAAACAGAGATAGAACGAGTCATATTTTAGCACCCAG
CTTACAAGTTTAAAATGTAAAGATATGAGTTGAGGTGGTT
AGGATATCACTTAATTCTCCCCTGTTCCCACACGCTGCCC
CATTCCGGGCTCAGAGCCTTCGTGTGGCTGGCTCCTCCTC
CATTTCAGGTCTCAGCTTAGGTGTAGCTGTCCTCAGAGGC
CTGCTTTGCTCATCCAGCCTAAAGCAGGTCCCTGCTCTAC
TCTCTCAGCTCCCTCTTCTTTTCCTTCACATATTTATTAC
AGTTTGTAATCGTATATATATATGTATTTAGGTGATTAAT
TTCTGTCTCCTACACCAGACTATTAGCTATATCTGCTTGG
TTCCTAGTGGCTTCCCTGGAGCCCAGCACAGAGTTTATTG
TGGGACTCATGCTCAGAAATGTTAGGGTACACTGCAATAT
AGTTAGAGCTCACGTCTTGGAGCTCCACTGCCTGGGTGTG
GACATCCGTTGCTTACTAGCCAGGTGCTCTCAGGAAAACC
ATTCACTTTTCTGTGCTTCAATTTCCTCAGTTGTAAAACT
GGGACAATAATAGTACCAAATATTAAGTGTTAGATAAATT
AATATAAAGTACTTAAAAGGAGTTCATGGCACATAGTAAG
TGCTTTAAAAGTGTTTGCTATTATTATTAACCGCATAGGT
GAAGCATTGTCTTCTACGTAGTGGAGAAAGTGTTTTTAGC
AAACATTCAGTTAACAAAGAACTATCTTTTCACCACAAGC
CGAAGAAAACTCACTGGTGTAGTGTGTTTCAGGAAATGGG
AAGTCATCCCCAATACCCTGGAGCTGAGAGCTGCCCCTTG
TACCACATCACACAGATCTGGGGAGAGAACATTCAGAATA
GCAATCTAGTTCAATGACTCAAGCACAGGCTTTGGAGGTA
GACAGATCACGATGATATCTTGCCTCTTTCACTTAGAAAC
TCTATAATTTTAGAGAGGTACTCAATTTATCTCTGAGGCT
CAGTTTATTTACACAGGCATACCTCATTTTATTGTGCTTT
GCTCTATTTAGTATGCTTTGCAGACACTATGTTTTTGTCT
TTGTTTTTATAAATTGAAGGTTTTGTGCCAACCTAGCATC
AAGCAAGTCTATTGGTACCATTTTTCCAACAGCATGTGTT
CACTTCATGTCCCTGTGCCACATTTTGGTAATTTTTGCAA
TATTTCAAACTTCTGCATTACTATTGTATCTGTCATGGTG
ACATGTAATCAGTTATCTTTAATATTACTGTTGTCATTTT
TGGGAGTGTCACAAACTATGCCTATATAAGTTGGCAAACT
TAAATGATGAATGCTGTGTTTGTTCCGACTGCTCCACCAA
CTGGCTATTTCTCTGTCTGTCCCCGTCTCCTGGGGCCTCT
CTATTCCCTGACATCCAACAATATTGAAATTAGGCCAGTT
GGTAACCCTAGAGTGGATTCTAAGTGTTCAAGGGAAAGGA
AGAGTCTCACATCTTTCACTGTAAATCAAAAGCTAGAAAT
GATTAAGCTTAGTGAGAAAGGCATAATCAAAGCTGAGACA
GGCCAAAAGCTAGGCCTCTTGCACCAGTTAGCCAAATTGT
GAATGCAAAGGAAAGGTTTTGGAAGGAAATTAAAAGTGCT
ACTCCAGGGAATCCACAAATGATAAGTGAAATAGCCTTAT
CGCTGATAGGGGAAAAATTCGAGTGGTCCGGTTGAAAGAT
CAAGCCAGCCACATTTCCTTAGACCAAAGCCTAATCCAGA
GCATGGTCCTAACTCTCTTCAATTCTATGAAAGCTGAGAG
AGGTTAGGAAACTGTAAGAAAAATTAGAAGCAAGCAAGGT
TGGGTTCATGAAGTTTAAAGAAAGAAGCCATCTCCATTGT
CATAAAAGTGCAAGATGAAGCAGCAAGTGCTGATGCAGAA
GCTGCAGCAAGTTATCCAGGAGATCTAGCTAAGAACATTG
ATGAAGGTAGGTACACTAAACAACAGATTTTCAGTGGAAA
AGAAACAGCTTTCTATCAGAAGAAGATACCATTTAGGAAT
TTCACAGCTAGAGAGAAGTTAATGCCTCAATTCAAATCTT
CAAAGAAGGTGCTGACTCTCTTGTTAGAGGCCAGTGCAGC
TGATGACTTCAAGTTGAAGCCCATGCTTGTTGGCCATTGT
GAAAATCCTAGGGCCCTTAAGAATTATGCAAAATCTACAC
TGCTTGTGCTCTAGAAATAGAAAAAAGCCTAGATAACTGC
ACATCTGTTCACAGCATGGTTTACTGAATATTTTAAGCTC
ACTGTTAAGACCTACTGCTCAGCAAATTGATAATTTTCTT
TTTTCTTTTTTAAATTTTTTCTGAGACAGTGTCTTGCTCT
GTTGCCCAGCTGGAATGCAGTGGCATGATCTTGGCTCACT
GCAACCTCTGCCTTTCAGACTCAAGTGACCCTCTGGCTTA
GCCTCCTGAGTAGCTGAGACTATAGGCATGCACCACCACG
CCTGGCTAATTTTTGTATTTTATGTAGGGACAAGGGTTTT
GCCATATTGTCCAGGCTGGACTTGAACTTCTGAGCTTAAG
TGATCTGCCTGCCTTGGCCTCCCAAAGTGCTGGGATTGCA
GGTGTGAGCCACTGCATCCAACCAAAATGATTACTTTCAA
AATGTTATTGTTCATTAACAATGCACCTGCTCACTCAAGA
GCTCTGATGGAGATGTACAAGAAGATGAATGTTGTTTTCA
TTCCTGCGAACACAACATTCATTCTATAGCCCATGGATCA
AGGAGTAATTTCAACTTTCAAGTATTGCTATTTAAGAAAA
ACTTTTCGTGAGGCTACAGCTATCATAAATAGTGTTGCCT
CTGAAAGATCTGGGCAAAGTAGATTGAAAACATACTGAAA
AGGATTCACCATTCGAGATGCAATTAAGAATATTTGTGAT
TCATGGGTGGAGATCAAAATATCAACATTAACAGGAGTTT
GGAAGTAATTGCTTCCAACTCTGCTGGTTGATTTTGAGGG
GTTCAAGACTTCAGTGGAGAAAGAAATTGAAGGTGGTAGA
AATAACAAGAGAATTAGAAGTATAGCCTGAAGAAGTGATT
GAATTGCTGTAATCTTATGATAAAACTTGAGTAGTTGTTT
TTTATGGATAAGCAAAGAAAGTATTTATTGAGACATAATC
TACTCTGAAGTGAAGAGACTGTGAACATTGCTGAAAAGAC
AACAAAGAATTCACAGCATTACACGCACTTAGTTGATAAA
GGAGTGGCAGGTGGGAGAGGACTGACTCCAGTTTTGACAG
AAGTTCTACTGTGGGTAAAATGCTAACAAAGAGTATTACA
TGCTACAGATAAATCTTTCAAGAAAGAAAGAGTCAAGTGG
CTGGGCATGGTGGCTCACGCCTGTAATCCCAGCACTTTGG
GAGGCTGAGGCGGGCAGATCACCTGAGGTCAGAAGTTCGA
GACCAGCCTGGCCAACATGGCAAAACCCTGTCTCTACTGA
AAACACAAAAATTAGCCAGGCGTGGTGGGTACCTGTAGTC
CCAGTTACTTGGAGGCTAAGGCAGGAAAATCGCTTGAGCC
CAGGAGTCGGAAGTTGCAGTGAGCTGAGATCATGCCACTG
CACTCCAGCCTGGAGGGCAGATTGAGACTCCATCTCAAAA
CAAAACAAAACAAACAAAACAAAACAAAACAAAAAAGAGT
CAAGTGATGTGGCAAACTTCATTGTTGTCTTGTTTTAAGC
CATTGCCACAGACACCCCAACCTTCAGAAAATACCACTCT
GAGCAGTCAGCAGCCATCAGCATTCAGGCAAAACCCCCAC
CAGCAAAAAGATTGACTCACTGGAGGTTGCGATTATTGTT
AGCATTTTTAAGTAATAAAGTATTTTAAAATTATTTATGG
TTTTTGGACATAATCCTACTGCACATTTAAGAGATGACAG
TATAGAGTAAACATAACTTTATATGCCCAGGGAAAGCAAA
ATATTCTGTGAGTTGCTTTATTGTGATATTCTCTTTATTG
TAATGATCTGAAACTGAACCTACAATATCTACAAGGCATG
CCTGTATTTAAAATGGGGACATAGTAGTACCTACCTTACA
AGGTTTTGTAAGGATTATATGATTTTGGATACACAATAGT
ATTTCGCACATCTTAAATTCTTGGAAACAGCTATAATTAA
TATTGTTACTACTAACACTAGCTAAAAGCATATACAAAGA
GTGGATAAGGACTCTGTACGTTGGAGGTAAATTTTTAGAA
ATTCCATATAGAGTGTGTTTTTGTTTTTTGCAAGAAGTAT
AACCTCATTATAAGGAAAACCAAGCAAAAAAGGAATCTCA
GTTTCAATCCCTGCTTATTTCAGATAATATTTACTACGAT
TAATTTCTAGTATGTAACATAAATCGATTGCAAATGTGAG
GAATGATTTGAATCCCAATCATCCCTGAATTTATAGGCAC
ATGAAGCACCTCCTCATGAAGGCACATAGTCTTAGCACTG
AAGGTGCTGTGTAAGTCAAAGGTACTGGTGGTATCTCAAC
ACAACGGACTGGAATAGCCTACTCTGCACACAAATAAATT
TCTTAGTTTTTAATCTGGAAAACTTTAATACGAAATCCTC
AGTGTCTGATTTACTGGGAAACATAAGTTTGAATTACTTT
AGAGATGCAAATTTCTAGTGAGTTCTATGATAATTCGGAT
GACAAAGCTAGATTTCCATTTAGAAATTCTTTCATTTACT
TCTTTGAATAACTTGTGTTATTCAACAAATACCCAGTGTA
TTTTAAGTGGCAGTGAGGGAAAAATACAGTTTACAAAGAT
ATTCTACCTATAAGATTACATCTCTGTTCAGAATAGGCTC
AGAGCATGTGGCCTAGGTGCTGCCATCAACAACTTCTTAT
AATCAATCTCAATGATTAAACATTTTGAGAACATTTGCTT
GATCCATTTCTTGGGCAGTTCTTTTTGATTATTGATATAG
CTTGGATATTTATCCCTGCTCAGATGTCATGTTGAATTGT
AATTCCCAATGCTGGACGTGTGGGAGGTGTTTGGATTGTG
GTGCCCTACCTTGTTTTAACCTGATTGACTCTCTCTTAGC
TGAGAGGGCTGGACAGACTCCATTTTGGTTTCTTCACTTG
CAGCCCCCCTTATATGCCCTCCCTTAAGGACATAACTACT
GCAAGTTAACTCCAAGCATATCCAGGAATGCACTTACTGA
TAAGATTCTGAGGCAAGCTGTACCAGCAGCTCCTGGGAGC
ACGCTGGAATCCCCTGCGTTTATCACTTTGTGATAGTTTA
AGCCCCTGCACCTGGAACTGTTTATTTTTTCTGTAACTGT
TTCTGTAACCATTTATCTTTTTAACTTTTTGCCAGTTCTG
CTTCTGTAAAATTGCTTCAGCTACGCTCCCCCTCCCCTTT
TAGACCAAGGTATAAAAGGAAATTCAGCCCCTTCTTCTGG
GCGGAGAGAATTTTTGAGCTCTAGCTGTCTCTTAGTCTCC
GGCAATAAAGGACTCCTGAATTAGTCTCAGAGTGTGGCGT
TTCTCTATAACTCACTCGGTTACAACCGGATCATGGGGGC
GGATCCCTCATGGCTTGCTGCTGTCTTCATGATACTGAGT
TCTGTGAGATCTGATCATTTAAAAGTATGTGGCACCTCCC
CCAAGCCTGTCCTTCTCTTTTCTCTCTCTTTCTCTCTCCT
GCTCTGGCCACGTGATATGCCTGTTTCCCCTTCCACCATA
ATTGGAAGCTGGCTGAGGCCTCCCCAGAAGCAGCTGCCAT
GCTTCCTGTACAGCCTGCAGAACTGTGAGTCAATTAAACC
TCTTTTCTTATAAATTACCCAGTCTCAGGTTTTTTTTAAA
AAATATATATAGCAATGCAAGAATGGCCTAACATAATTAT
GTATACTTGATGTGATGTAATTTTTTTGTTTTCTCAAGGA
AGCTAAATAATTAAGACAGATTTTAGACTTATAAATTTTG
AGTCAGTGTTTATTGATGTTCAAGTAATGCATTCAGCAAG
ATTCCAAATCTGTGGTTACTAGTTTGCTCATGACAATCAC
ATGTTTATGTTGCTGACCAGAAACCCAGGGTTATTATACT
TTCTTTCATCTCCCCAGGCTGCACTTCTAAATTGTCAGCT
GTAGAATGTCAGAGAAACTGTTCCAAATGTCAGGGAGCCC
TGTGGCCTCAGGCAGGTCAAGCCCCTGGGTTGCGTCTCCA
CCCTGTGACTGTTTCCTATGTGACTTTCTTTCTGCATGTT
TTCATTGAGGATTCAGGCTATTGTTTGCTCATCTCCTCAC
TCCTATTCTAGATTCAGAGAGCCAGAGCTTGGGACATGGG
GAACATGGTAGAGAAAAGAAGCTTTTCTTTGCATTTCTCA
GTACACTGAGATGCCTGGTTAGGGTGTTTGGGAAGAGACT
TAGCACTCAGTCATCCTCCCAACAAGCCTTTCTTATCACC
TTTCCTTATAATTAACCTTCTTCCTTTCATCCAAAAGCTT
TTCTTCTTCTGTTACAGAGTCACGGTCTGATGCACGTGGA
CATTAATTAGACAAACAGAGAGGGAATGGATCCGAGGATG
ACCTGGCTGAATTAAAAGTGCTGCACCTAAGTGTGTGCAG
GTTGTAGTCCACAGTAATGGTGCTATTTGGAGCTGTGTGT
ACCTGCACTATGGCATCAGGTGACCTTATTCAGCATAACG
GTACAACAGAAATTTAACTTGAAACAGGTTTATTGACTTG
CTTTTAGTGTTGGCAACTAATGTTCTAATTAAGCCTCTAG
GTTTTGCTTATGGAACACTTCTATTACATCAGAAATATGA
AGTTATTTTATTAGCAGTTTCCTTTGAGAATGTATACAAT
CCATCAAAGTTGTCAAAAGCATAGTTTGTGGATTTAAGAG
AGAATATAGAATATCAACATCACTCCTTGTCTCTTAGAGA
ATGCAGATAAGGTGCTTACTTGAATTAAAAACATTCAATG
AAGGAAAAAGTTCCATATGTTAGAAATAAAACTGGAAAAT
AATTATATATAGAAAAGTATTTTTGTAATCTTGAAGAGGG
GAGAAGCCTTCCTAAGCAGATACAACACCAGAAATCATAA
AGGAAAAACTTGCAGAATTGACTCTATAACATGAACTTCT
CATTGATGTTTTTGCTTTTAATTGACCTTTCTATTTTTAG
ATACTTGTAGATTCACTTGCAGTTGTAACAAACAATACAG
AGAGGTTGAGTGTACCCTCTATCCAGTTTCCACCAATGAT
AACATCTTGCAAAACTATAGTACAATATCTCAATGGAAAT
ATTGACACTGATACAGTCAAGACATAGAACATTTCTATCA
CCACAAGGAATCTTCAGTTTTCCTTTTTATAATCAAGTCC
ACTTTCCTTCTGTCCACACTCCCTCCTTAAACCCTTGCAA
CTGTCTCACGCCTGTAATCCCACCACTTTGGGAGGCCGAG
ACAGGTGGATCACGAGGTCAGGAGATAGAGACCATCCTGG
CTAACATGGTGAAACCTCATCTCTACTAAAAAAATACAAA
AAAATTAGCCGGGTGTGGTGGCAGGCACCTGTAGTCCTAC
CTACTTGCGAGGCTGAGGTAGGAGAATGGCGTGAACCCGG
GAGGTGAAGCTTGCAATGAACCAAGATCGCGCCACTGCAC
TCCAGCCTGGGCGACAGAGCGAGAGCCCGTCTCAAAACAA
ACAAACAAACGAACACCCCTTGCAACTATACATCTCTTCT
CCATTTGTATAATTTTGTAATTTCAGTGATATAGAAATGG
AATAATTCAGTATGTAACCTTTCAGGATTTTTTTTTTTTT
TTTTTTTTTTAAAAGCAGGGTATTGCTAGGTTGCCCAGGC
TGGACTTGAACTCCTAGGCTTAAGTGATCTTCCTACCTCA
GCTTACATAGTAACTGGGATTTTTTTTTTTTTAACTGAGC
ATAGTTATCTGGACATTCACCTAGGATATTGTGCCTATTG
ATAGCTCATTCCTTTGGGTTCTGAGTAGTATTCCATGGTA
TAGATGTACCACAATTTGTTTAAGCATTCACTCCTTGAAC
GACATCTGGGCTGTTTCCAGTTTTTGACTCTCATAAATAA
GGCTGTTGTAAGGATTCGTTTACAGGATTTTTGGACATAA
GTTTTCATTTCTCTAGGATAAATGCCCAGGAGTGCAATTC
CTGAGCCATATGGTAGTTCATATTTCATTTCTTTTAAAAT
AAAGAAACTGCCAGACGATTTTCCAGAGAGGCTGTAATAT
TTTATATTCCCACCAGCAATATATGAGTGATCCAGTTTTT
GTGCATTCTTGCCAACATTTGGTGTTGCCACTGTATTTTT
ACTTCAGCCATTCTGATAGATGTATAGTGATATCTCATTG
TGGTTTTAACTTGCATTTCTCTAGTGGCTAATGATGTTGT
ATGTCTTTTCATGTACAGTCATGCATCACTTAACAATGGG
GATGCATTCTGAGAAATGTGGCACTAGGTGATTTTTTTTC
TTTTTAATTTTTGTGAATACATAGTAGGTATATACATTTA
CGGGGTACCTGAGATGTTTTGATACAGGAGTGTCATGTGA
AATAATCACATCCTGGAAATGGGGTATCTATCCATCCATC
CCCATAAATATAAAACATTTATTCCTTCAGTCGTGAACAA
TGCAATTATAGTCTTTAAATTATTTAAAAATGTACAGTTA
TTATTGACTGTAATCACCCTGTTTGTACTATCAAATAGTA
GTCTTGTTCAGTCTTTCTATTTTTTTGTGCTCGTTAACCA
TCCTCACCTCTCCTGCACATCCCCGCTACTCTTCTTAGCC
TCTGGTAACAATTATTCTACTCTCTATGTCCATGAGTTCA
ATTGTTTTGATTTTTAGATGCCACAAATAAGTGAGAACAT
ACAATATTTGTCTTTCTGTCCCTAGCTTATTTCACTTAAC
ATAATGACCTCCAGTTCCATCCATGTTGATATGGTTTTGT
CCCCATCCAAATCTCATCTTGAATTGTAGTTCCCATAACC
CCATGTGTAATGGGAGGGATCAGGTGGCGGTTTCCACCTG
AAGATAGTCACAAGAAGATCAGATCTCATGAGATCTGATG
GTTTTATAAGGGGCTTCCCCCACCCCTTCTCTCTGTGCTT
TTCCTTGGTGCTGCCATGTGAAGAAGGATGTGTTTGCTTC
CCCTTCCACCGTGATTGTAATTTTTCTGAGGCTTTCCCAG
CCCTGCAGAACTGTGAGACAATGAAACCTCTTTCCTTTAT
AAATTACTCAGTCTTGGGAATATCTTTATTAGCAGCATGA
GAATGGATCAGTACACATGTTATTGCAAATGACTTGATCT
CATTCTTTTTTATGGCGGTATAGTGCTTCATCGTGTGTAT
GTACCACATTTTCTTTATCCATTCATCTGCTCATGGACAC
TTAGGTTGGTTCCAAATCTCAGCTATTGTAAATAGTGCAG
CAACAAACAGGAGTGCAGATATCTGTTTGATATACTGATT
TCCTCTTTTTTGAATATATACCCAGAAGTGGGATTACTGG
ATAATATGGTAATTCAATTTTTAGTTTTTTGAGGAACCCC
CAACAATTAGTGGTTGTACTAATTTACATTCCCATCAACA
AGGCACAAGTGTTCCCTTTTCTCCACATCCTTGTCAGCAT
TTATTATTGCCTGAATTTTGGATATAAAACATTTTAACTG
GGGCGAGATGATATCTCACTGTAGTTTGATTTGCATTTCT
ATGACAATCAATGATGTTGAGCACCTTTTCATATGCTTGT
TTGCCACTTGTATGTCTTCTTTTGAGAAATGTCTATTCAA
ATCTTTTCCCCAATTTTTGATTGGGAAAAATATTCTTTTC
TTATAGAGTTGTTTGAGTTCCTTATATATTCTGGTTATTA
ATCCCTTGTCAGAAGAATAATTTGCAAATATTTCCTCCCA
TTCTGTGGGTTGTATCTTCACTGTGTTGATCATATCCATC
GCTGTGCAGAAGCTTTTTAACTTGATATGATCCCATTTGA
CCATTTTTGCTTTGGTTGCCTGTGCTTGTGGGTTATTGCT
CAAGAAATTTTAGCCAGTTTGTGGCTGGAGTCCTGTAGTC
CTGGAGATTTTTCCCAATATTTTCTTGTAGTAGTTTCAGA
ACTTGAGGTCTTAGATTTAAGTCTTTAATCCATTTTGGTT
TAATTTTTGCATATGTGAGAGCTTGGGGTCTAGCTTTATT
TTTTTGCATATATATATATATCCAGTTTTCCCAGCATCAT
TTATTGAAGATACTGTCTTTCCCCATTGCATGTTCTTGGC
ACTTTCATTGATAATAAGTTCCCTGTAGGTGTGTGGATTT
GTTTCTGGGTCTTCTAATTCTGTTCCATTGGTTTATGTGT
CTGTTTTTATGCCAGTACCATGCTGTTTTGATTACTATAG
CTCAGTTATATAATTTGAAGTCAGGTAATGTGATTCCTCC
AGTTTTCTTCTTTTGCTTAGAAAAGCTTTGGCCATCTGGG
TTTTTGTGGTTCTGTATAAATTTTAGGATTGTTTTTTCTG
TGAAGAATGTCATTGGTATTTTGATAGTGATTGCACTGAA
TCTGTACTTTGGGTTGTACAGACATTTAAACAATATTGAT
TCTTCCAAATTATGAGCATGAATTTTTTTTACTTTTTAAT
GTTCTCTTCAATTTCTTTCATTGATGTTTTATAGTTTTCA
TTATAGAGATCTTTCACTTCTTTGTTATGTTCTAGATCTT
AAGAGGAAAGGCTTTCCGTTTCTCCCTACTCAGTATGATA
CTTGCTCTGGATATGTCTTATATGGCTTTTATTATGTTGA
GGTATGTTTCTTCTATACCCAGTTTTTTGAGGGATCTTTA
TCATGAAGGGATGTTGAATGTCATCAAATGCTTTTTCAGC
ATCAGTTGAAATGATCATATGGTTTTTATCCTTCATTATT
TTGATATGATGTATCACACTGATTGATTTGCATATGTTGA
ACCATCCTTGCATCCCAGGGATAAATCATACTTGGTCATA
ATGTATTGTTGAATTCAGTTTGCCAGTCTTTTGTTGAGAA
TTTTGGCATCAATATTCATCAGAGATATTGGCCTGTAGTT
TTGTTTTCATCCTCCCTCCCTCCCTCCCTCCCTCTCTCTC
TCTCCCTTCCTCCCTCCCTCCCTCCCTCCCTCCCTCCCTC
CCTCTCTCTCTCTCTCTCTCTCTTTCTCTCTTTCTTTCTT
TCTTCCTTCTCTTTTCTTTCTTTCTTTCTTTCTTTCTTTC
TTTCTTTCTTTCTTTCTTTCTTTCTTTCTTTCTCTTTCTT
TCTTTCTCTTTCTCTCTCCCTTTCTTTCTTTCTCTTTCTT
TCTCTCTCTCACTCTTTTTCCTTCCTTCCTTCCTTCCTTC
CTTCCTTCCTTCCTTCCTTCCTTTTTTTGATGTGTCTTTT
TCTGGTTTTGGTATCAGGGCAATACTGGTTTTGTGGAATG
AGTTTGGAAGTATTCCCTTCACCTCTATTTTTCAGAATAG
TTTGAGTAGGACTTGTATTAGTTCTTTAAATTTTTGGTAA
AATTCAGCAGGGAAGCCATCAGGTCCTGGGCTTTTCTTTA
CTGGGAGACTTTTTATTATGACTTAAACCTTGTTACTTGC
TATTGGTCTGTTCAGTTTTGAATTTCTTCCTGGTTGAATT
GTAATAGGTTGTATGTGTCCAGGAATTTGTCCATTTCATC
TGCATTTTCCATACTCGCTACTAATGATCCTTTGAATTTC
TGCAGTATCCGTTGTAATTTCTTCTCATTTCTGATTTTAT
TTGTTTGCATCTTCTCTCTTTCTTCTTCCTTTTTTTTTTT
TTTTTTTTTTTTTTGAGACGGAGTCTTGCTCTGTCGCCCA
GGCTGCTCTCTTTCTTCTTAGTCTGACTAAAGGTTTGTCA
ATTTTGTTTAACTTTTCAAAAAAGTAACTTTTTGTTTCTT
TGATCTTTTCTGTTTTTTATTTCAATTTCATTTATTTCTG
CTCTGATTTTTATTATTTCTTTTCTTCTACTAATTTTGGG
TTTGGTTTGCTCCTGCTTTTCTAGTTCTTTAAGATTCATT
GTTAGATTATTTATATAAAGTTTTCCCTCTTTTTTGATGT
AGGCACTTGTAGCTATACACTTCCCTTTTAGTAATGCTTT
TGCCGTATTCCATAGGTTTTGGGATGTTGTATTTTCATTA
TTATTTGCTTCAAGAAATTTTTCAATTTAGTTTTTAATTT
GTTCACTGACCCACTGGTCATTCAGGAGCGTATTGTTTAA
TTTCTTTGTATTTGTGTAGCTTCTAAAATTCCTCTTGTTT
TTAATTTCTAGTTTAATTCTATTGTGGTCAGAGAAGATTC
TTGATATTATTTCAATTTTCTTGAATGTTTTGAGACTTGT
TTTGTGACCTAACACATGATCTGTCCCTGAGAATGATCCA
CGTGCTGAGGAAAAGAATGTGTATTTTGCAGCTCTTGGAT
GAAATGTTCTGCAAATATCTATTAAATCCATTTCTTCTAT
AGTGCAGATTAATTCTGATGTTTCTTTGTTGCTTTTCTGT
CTGGAAGATCTGAAAGCAGGGTGTTGAAGTCTCCATCTAT
TATGGTATTGAGGCCTATCTCTCTCTTTAGCTGTAATGAT
ATCTTCCTTATATATCTGGGTGCTCCAGTGTTGGGTGCAC
ATACATTTAAAATTGTTATATCCTCTTGCTGAATTGACTC
CTTTATGATCATATTGTGACCTTCTTTGTCTCATCTTACA
GTTTTTGTCTTGAAATCTGTTTTGTATGATATAATATAGT
GACTCCTGCTCTTTTTTTGGTTTCCGTTGGCACAAAATAT
CTTTTTGCACCCCTTTGTTTTCAGTCTATATGTGTCTTTA
TAGATGAAGTATATTTTTGGTAGGCAGCAGATTATGAAGT
CTTTTAAAAAAATCCATTTAGCCACTCTATGTCTTTTGAT
TGGAGAGTTTAGTCCATCATATAGTTTGGCTGTGTCACCA
CCCAAATCTCATATTGAATTGTAGTTTCCATAATCCCCAC
GTAGCATGGGAGGGACCCGGTGGAAGGTCATGAATAATAG
GGGTGGTTACCCCCATGCTGCTGTTCTCGTGATAGTGAGT
GAGTTCTCACGAGATCTGATAGTTCTATAAGGATCTTTTC
CCTCTTCGCTCAGTACTTCTCTCTCCTGCTGCCATGAGAA
GAAGGATGTATTTGCTTTTGCTTCCCCTTCCTCCGTGACT
GTAAGTTTCCTGAGGCTCTCCCAGCCATGCGGAACTGTAA
GTCAAACCTCTTTCCTTTATAAATTACCCAGTGTTCGGTA
TTTCTTCATCGCAGGGTCTCAGGCCAATGGAGATAAGTTC
CCAGGGGGATTATGGCTGCCTCTGCTGAGTCATACAGGTT
ACCAGGGAAGTGGGGGAAAGCTGGCAGTCACAGGCCTCAC
CCCACTCCCACACAGCCTGCAGTCCTAAAGGCTGGTCTCA
CTCCCACTGTGGCCCCTTGACAGTACAAAGTCTATTTCCA
AGCAGCCAGTGACCAGGGCTGAGAATTTGCCCTAGATCAC
CAGCCTACCCACTGAGAAGGCAAGCCAACTCAGTTTTTTG
GCATCTGAGGGAGTCTGCAACAGCGATCCATTCCTTCAAA
GGGTTTATGGATTCTCTCAGTTTTCCTAGTATGTTCCTGC
AGCAGTTCTTGGAGCAAAAGTTCACAGTGTGAGACTCCAC
TCCTTGCTCTGTCTGTCTGAGCAGGAGCTACAAGCTGGTT
CTGCCTCCTATCCACCATCTTAATCCTGTGTCTAGACTGC
CTTTCAAGTTTACTTAGAGACACAGAGCACGTTGACCCTG
GGTGGCAAGGTTTGCAGACACTCAACTTCAGACTGCTGGG
ATCTGCCATTCCCCTCTGGCTAGGGCTGGTTTAAATGCTC
CCTCTGTGTACGGCTTTAATTGAGTTTTGTCCGAGTTTTC
TTCCTTCTCTAACCAGACAGCACTGAGTTCAATGCCTCAC
AATCACTGTGTTCTCCCTCCCTCAGCACCCAGAGTTACTG
CCACCAGGGGTGGGAATGGGCTGGCATCCATGATTCAGGA
TGATTTTTTCTATCCTTTCTTTCCTTTTTTCAGTGCTATG
AAGTTAAAACCAGGTGCAAGGGGTGCTCACTTGATTTTTT
GTTTTTATGAGGGTGTTTTTTTCTGTGTAGATAGTTGTTA
ACTTGAGTTCTTGTAGGGGGTTGGAGGGTGGGGGGCAATC
AATGGATCCTTCTATTCTGCCATCTTTCTCTGCCTCTTGC
TTCCCATTAAGTGATTGCATCACTGTGTGAACACCATAGA
GTGTGCTTAAACAAACCTAGATGCTATAGCCTACTATACC
CCTAGGCTATGTGGTATAACCTATTGCTCCTATACTACAA
ACCTGTACAGCGTGTTATTGCACTGAATATAGTAGGCAAC
TATAATACATGGTATTTGTATATCTAAATATATTGAAATA
TAAAAATGATACATTAAAATATAGTATAAAAGATAAAAAA
TGGTATATCTCTATGGGGCACTTACCATGAATACAGCTTG
CAGGACTAGAAGTTGCTCTGGGTGAGTCAGTGAGTGAGTG
GTGAGTGAATGTGGAGGCCTAGGACATTACTACACACTAC
TGTGGACTTTATAAACACTGTACATTTAGACTACTAAATT
TATAAAAAATGTCTGTCTTCAATAATAAATTAACCATAGC
TTGCTGTAGCTTTTGTACTTCATAAAGTTTTAATTTTTTA
AACATTTTGACTCTTTCGTAATAATACTTAGCTTAAAACA
CAAACATATACAGTTAGGCAAAGATATTTTTTCTTTATAT
CTTTATTCTATGAGCTTTTTTCCATTTAATTTTTAAAAGA
TTTTTTGCTTTTTAAGATTTTTTTTTTTGTTGAAAACTAA
GACAGAAGGACAGACATCAGCCTAGGCCTACACAGGATGA
GAATCATCTATGTCACTGTGTTCCACCTTCACATTTCCCC
ACTGGAACGTCTTCAGGGGCAGCAACACACAGAGTTGTCC
TCTCCTGTGGTAACAAGGCCTTCTTCTAGAATACCTCCCG
AAGGATTTGCCTGAGGCTGTTTTACAGTTAACTTTTTTGT
TTCATAAGTAGAAAGAGTACACTCCAAATTAAAAATAAAA
GGTATAGTAAATACATAAACCAATAACATAGTCATCTGTT
ATCATTATCAAGTATTACATACTATAAAAATTGCATGTGC
TATACTTTTATACAACTGGCAGGACAGCAGGTTTGTTTAC
ACCAGCATCACCACAAACATGTGAGTACTGCTATGAAGTT
GTGATGGCTATGACTTACTAGGCCATAGGAAATTTTCAAC
TCCACTATAATCTTTTGAGACCGTGGTCATATATGCAGTC
TGTCATTGACTGAAACATTGTTATATGGTGCACGACTGTG
CTTATTTTCCATCTGTATAGTATTTTTGGTGAAATGTCAT
TTCAAGTCTTTTGCTCATATTCTAATTGGATTGTTTGCTT
TTTTTTAACTGATGAGTTTTGAGAGTTATATACGTATTTT
CTACATAGAAGTTATTTGTTGGATATGTGATTTGCAAATA
TTTTCTCTCACTTAGTAGCTTGTCTTTTTTTATTTTTATT
TTTAAAGAGATGGGATCTTTTTCTGTTGCCCAGCCTGGAA
TGCCATAGTGTGATCCTTCCATCTTAGCCTCCAAAGTAGC
TGGAACTATGGGCACATGCCACTGTACAAAGCTAATTTTT
AATTTCTTTGCAGAGACAGGGTTTCACTTTGTTGCCCAGG
CTGATCTTGAACTCCTGGTTTCAAGCCAACCCCAGCCTCC
TAAAGTGTGAGGATTACAGGTGTGCGCCACTGCACCTGGC
CAGCTAGCTTGTCTTTTCATTCTTTTAACAAAAAGTTTTG
CAGAGGAAACATTTTTAATGTTGATGAAATCCAATGATCA
ATTTTTAAATTTAATAGATTAAGCTTTTTGGGTCAGGTTT
AAGAACTCTTTGGTTAGCTCTAGATTCTGAAGCTTTTTGT
CCCGTGATTTTTTCCTAAAAGTTGACAGTTTTACCTTCTG
TATTTAAGTCCATTATATCAATTTTGAGTAACTTTTTGTA
TAAGGTGTGAGACTTAGTTTGAGATTGTTTTTTCTTTGTG
GTGTGTATATGAAGGTTCAATTACTGCAGCACCATTTGTT
GAAAAATCTCTTTCCTTCATTAAATTGGTATTGCACATTT
GTCAAAAATCAGTTGGACATATTTGTGTAGGTCTGTTTTG
GGAGTTCTTTACTACGTTCATTAATGTATGTGTCTATCAT
TCCACCAATACCAGACAACTTTTGACAACTTTTATAAATA
ATTGTTGAAATCATCATGTAGACTGATTCCTCCTATTTTA
TCAATCCTTTACAAAATTGTTTTAGCTATTCTACTTCCTT
TTTTCTTTCCATCTAAATTTTAGAATAGTATCTTTTATGT
CTACAAAAATCTCGCTGAGACTTTGGTGGGAATTGCTTTA
AGCCAGTATATCAGTTGGGGTCTTTACTATGTTGGATCAT
CTAGTCTGTGAATATAGTGTATCTTCTATTCATTTGTTTA
GATATTCTTTGATTTCACTCATCAGCATTTTGTAGTTTTC
AGCATACATGTCCTGTATCTGTTTTGTTAGATTTACAGCT
ATATAGTTATTTTTTTCTTTCGGTTACTCTAAATGTTATT
GCTTTCTAATTTTATTGTGCCTGGACCCTTCGCTAGTACA
TAGAAGTGATAATTTCTTATTTTTCTGCTTCCTTCAGATT
TCTTTTGATCTTCATTTTCTAAGTTGTTGAAGTGAGGGCT
TGGATGATTTTTAATTTTTTATTATTTATTTTATTTTTTT
TATTATACTTTAAGTTCTGGGATACATGTGCAGGACGTGC
AGGTTTGTTACATAGGTATACACGTGCCATGGTAGTTTGC
TGCACCCATCAGCCTGTCATCTACATTAGGTGTTTCTCCT
AATGCTATCCCTCCCCTAACCCCCCACCCGCCAACAGGCC
CCGGTGTGTGATGCTCCCCTCCCTGTGTCCATGTGTTCTC
ATTGTTCAACTCCCACTTATGAGTGAGAACATGTGGTGTT
TGTTTTTTTTTGTTCCTGTGTTAAGTTTGCTGAGAAGGAT
GATTTCCAGCGTCATCCATGTCCCTGCAAAGGACATTAAC
TCATCCTTTGATGTCCTATGGCTGCATAGTATTCCATGGT
GTATGTATGCCACATTTTCTTTATCCAGTCTATCATTGAT
GGACATTTGGGTTGGTCCCAAGTCTTTGCTATTGTGAACA
GGGCTTGGATGATTGATTTGAGACTTTTCTTCTTTTCTAA
TGTATGCATTTAGTGCTATAAATTTCTCTCTGAACACTGC
TTTAGCTGTGATGCATACACACACACACACACACACATAT
ATATGTATATATTTATATATATATAGAGAGAGACAGGGTC
TCATTCTATTACCCAAGTTGGAGTGCAGTGGTGTGATATC
TTGGCTTACTACAACCTCCACTTCCCAGGCTCAAGTGATC
CTCCCATCTCAGCCTCCTGAGTAGCTGGGATGACAGGCAC
AAGCCACTGTGCCTGGGAAATTTTTTGTATTTTTGGTAGA
GACAGGATTTCTCCATGTTACAGGCTAGTCTTGAATTCCT
GGGCTCAAGTGATACCACTCCCAAAGTGCTGGGATTACAG
GTGTGAGCCACCATGCCCAGAGATACATTGTGTTTTAATT
CACTTCAATGTACTTTTAAATTTCCCTTATAATTTCTTTT
TTAACCCATGTATTATTTATTATGTTTAGTTTCAAGATGT
CTAGAGATTTTTCTGTTCCTTTTCTGTCATTGATTTTTAG
TTTGATTATGTCGTATTCAAAGAACATACTTGGTATGATT
TCAATTCTTTTAAAATTGCTAAGGTTTGTTTTATGGCTTA
GGATATGGTCTATCTTGGTATATGTTTCACAAGTACTCGA
AAAAAATTCTGTTGTTGGGTATAGTGTTCCAAAAATGTCA
TTAGACACTGTTGGTTGATGGTGTTGTTGAATTTTATATT
CTAGCTGATTTTCTGTCTAGTTAATTTATCAACTGTTGAG
AGAACGTGGAGGTTTCCAACTATAATTATTCCGTAAGTAT
TTGCTTCACATATTTTGCAGTTTTGTTTTTTTTTGGTGTG
TACACATTTAGAATTGCTGTCTTTTAATTGGTATATTTAG
AGCATTTGAATTTAGTATAATTATTGATATTTTAGGCTTT
AAGTCTGTCACTTTTACTTTTTGTCTTGTTTATTCTCTAC
GTTTTCCATTTAGTTTTTTTTCCTACCTTCCTGTGATTTA
CTTGAACATTTCCTAGAATTTTAGAACTCCGTTTTGATTT
ATTTATAATTTTTCTTGAGTGTATCTCTTTGTATGTTAGT
GGTTGCTCTAGGTATTACATTATATATAACCTTGACTGGT
GTTTCAGTTGATTGCTGTCATTTTACCAGTTTGAGTAAAA
TATAGAGAACTTACCTTTATTTATATCTTCTTGTCTCACT
TATTTATAGTATAACTGCCTTAAATATTTCCTCTGTATAC
TTGTGTATGTAGAACCATATCAGACAGTTTAATTTTTGCT
TCAGTCATTAACCATAATTTAGAAACTTGAAGGGGAGAAG
GAAAGCCTACTGTAAGTGCCCATATTTTTGCTTACTGTGC
TCTTTCTTTCTGATGTTCCAAAGTTCCTTTTTAAATGATT
TCCTTTCTGTTTAGAGGACTATTATTAGTCATTCTCTCTC
TCTCTCTCTCTTTTTTTTTTGAGATGAAGTCTTGCTCTGT
TGCCCAGGCTGGAGTGTAATGGCATGATCTTGGCTCACTG
CAGCCTCTGCCTTCCAGATTCAAGCAATTCTCCTGTCTCA
GCCTCCTGTGTAACTGGGATTACGGGCGTGCACTACCATT
AGCCTGGCTAATTTTTGTATTTTTAGTAGGGATGGGGTTT
CACCATGTTGACCAAACTGGTCTCAAACTACTGACCTCAC
ATGGTCCACCCTCCTCGGCCTCCCAAAGTGCTGGGATTAC
AGGCATGAGCCACCATGCCCGACCTCATTAGCCATTCTTT
TAAGATAGGTCTGCTGGTGACAAATTCTTTTAGCTTCTCT
TTATCTGAGAATATCTTGGTTTCCCCTTTATCATTCATTT
GTTTATCTTTATATTTTAGAGACTGAGTCTTGTTCTGCTG
CCCAGGCTAGAGTGCAGTGGTTTGATGACAGCTCACTGCA
GCCTCAAACTCCTGGCTCAAGTGATCCTTCTGCCTCAGCC
TCCTGAGTAGCTACCATGCCTGGCTGATTTTTTTTTTTAT
TTTTAGTAGACACAGGGTCTCACTGTGTGTCAAAGTTTGT
GTAAGTTTTTGTTTGAGAGCAGCCTGGGCTCAAACTCCTA
ACCTCAAGTGATCCTCCCCTTACCTTGGGCTCCCAAAGTG
TTGAGATTACAGGTGTGAACCACCGTGCTCAGCCTCCACT
TTTTTTCTTTTTTTTAAATTTATTATTATTTTTTTTATGA
CAGAGTCTCACTTTTTCACCTAGGCTGCAGTTCAATGGCA
CAATCTCAGCTGACAGCACCCCTTTGCCTCCCAGGTTCAC
ACAATTCTCTGACCTCAGCTTCCCAAGTGGTTGGGATTAC
AGGTGCCTGCCATCACACCTGGATAATTTTTGTGGTTTCA
GTAGAGATGGGATTTCACCATGTTGGCCAGGCCTGTCTTG
AATTCCTGACATCAAGTGATCCATCTGCCTCGGCCTCCCA
AAGTGCTGGGTTTACAGGCGTGAGATACTACATCTAGCCC
ACTTTATTTCTGAAGGATATTTTCACTGGATATTTCTGAA
GGATAGAGGATTCTGGGTTGAAAGTGCTTGTCTTTCAGTA
CCTGAAAATATTGTGTCACTTCCTTCTTGCTTTTATGGTT
TCTGACGAGAAGTCTGCTCTCATTCTAATTATTTTTCTCC
TATAAGTAAGATGCTGTTTCTCTGGCTGCTTTAAAGATCT
TTTCTTTCTCAGAATTTTAATTATGATGCATTTTGGTGTG
AATTTCTTTGAGTTTATCTTGTTTGGGATTTGCTTACATT
CTTAATTCTGTAGGTTTATGTCTCCTGCCAAATTTGAGAA
GTTTTCAATCATTATTTCTTCAAGAACTTTCAGCCTCAAT
GTCGTTCTCCCCTCCTTCCAGGACTACAATGACATGAACA
TTAGATCTTTTATTACAGTCTCACAGGTCCCTGAAACACT
GTCCACTTTTTCAGTCTATTTTTTTTTCTTTGTTGCTTAG
ATTGGGTGATTTTGATAGTTCTATCTTCCAATTCACTGAG
TCTTTCCTCTCTTCCATTCTGCTGTTCATTCCCCCTACTG
AGCTATTTATTTTTGTTATTGTATTTTTTAGTTCTAAAAT
TTCCATCTGATTCTTCTTTATGTCTTCTTCGTATTCCTCT
ACTGAGGCTTTCTACTCTTTAATTTGTTTTGAGCATTTTC
ATAATTGTTTATTGCATCATCTTTATCATGGCTGCTTTAA
GGCCTTTGTCAGATACTTTAAACATCTCTACCATCTTAGT
GTTGATATGTGTTGACTGTCTTCTCATGCAGTTTGAGATA
TTCCTTGTTTATGGTATGAAGAATGGTTTTCATTCCCACC
TTTGTATTGTGTTACGAGACCATAGATCTTATTTAAATTT
TCCGTTTGAACTGTCTTTTTCTGACACTGCTGTGGCAAGG
GAAGGGAGAGATCTGCCTTGTTACTGTCAAGCAGAGACAC
AAATCCAGATTTCCCTTGGCCTCCATGGACATGTGAAGGA
GGTGCTTCCTTTTTACTGCTGGGCAATGGGGAAAGTTCCT
GTTCCCTACGTGTCTCCACTGTCACCATGGTGGAGTGGTC
TTACTACTGCTGGGTGATAGTGAAAATTGAGTTTCCACTA
GGCCATCTCTGATGCCATCCCAGTGGGGCAGTGTTTGGGT
TCCTGGCTACAGCCTTGCAAAAATGGAAATGTGGGCTCCG
TACTTCTCTTTGCTGGCATGAGTAGGGGTGGGGGAGGGGC
AGTGTTTTTTGTAGTGTTTGGTGGTGTAGAATGGTTATTG
TCTAAGATTTTTCTGTTTTGCTAGGCTTCCCCTCTCATGG
TCCTTTGTCTAGAGTCAGTGACTTTTATTGGGGTTTCTTT
TGTCTGTGCCCGTTGGCATTTCTCGGTTGTCAGCTTCTTC
AGCCTGAAGTCTGGGCTAAATGAGGCAGAAAGAAGATTCA
GGGAACTCGCCACTGTGTTGTACCTCAGGTTCCTGGGTCT
CCAGCCAGTCTGCTTTGTTCTCTCCATCTTTCAGGTTTCT
TATGTTTGTTTTATGTGTAATATCCAGGGCTTTTAGTTGT
TTCTGGTGAGAGGAATAGGGTAAAGTACATTTGTTGTATC
TTTCCAGATGTGGAAGTATTTCTATCATTGATTTTTAGGA
ATTCTTCTAATATGTTGGTATTAATGCTTTTCCTGTTACA
TATGTTGAAAATATTTTCTCCCAATTACTACTTGTCTTTT
AATTTTCTTTGGAAGTCTTTTATCATGTAGGAATTATTAA
GAAGATAAAAATTATTAAAACTGGGGAAAGGAAAGATAGA
TGATTAAAACAGAAAGAAATATGACTGGTTAAAAATCAGT
ATACAAAATTTGACAGTAATTAATTCAGTTTGAAGCAAAA
TAATGAAATTATAGAAGTGCTACAAATTTTAAGTTTCAAA
ATGTAAAGATTTGATGACAATAAATGTCAGTCAATTCAAG
GTTTCTTATATCTATAATGCACTTTGAAAGGTATACACAA
TTTTGGAAAACTTTTCATTTTACTGTGATATCTCTAGTTG
TACAAAAAGCAAAATATAAACCAAATGAAGATGAACAATT
GATAAGAAATATCATGAAGATGCTAGAAATTATTTTAAAT
CCAGAGATGTAGAGTGTCTGGTTTACTTTATTTTTTGCTA
TTCTTGTGTAATCTACAAAAGAGCTATGAAATTAAAGCAC
TGGAAGTACATAGATAATAATTCTTTTCAAAGGTGTAGAA
TTCCTGGTAATCTAGGTAAGATAAATACTCTGTGAGAATT
AAATGATCTTTTTAGTTTATAACGGAAACATAATTTACTA
AATGCATCTAATTACTAGACCCCACATAAAGAAAAAAGTA
TTACATAAATATAAGCTTCCTTTTATGTCCTACTGTCCTG
TTTCCCAAGTTGCCTTCTACCTTTTACATGCTTTTTGTAT
GTAGTATTAATTTTGTGATACAATGCTCTAGAGAATTCAC
AGCCTATCTAGTTTCCCCAGAAAAGTGTTTTAGAGGATTC
CATTGTTTGGTTTTGTGTTATTGGCTCCACATAATCACAT
AATGCTGTATTTGACTGGATGAAAATTACTTTGGAAGTTC
TGGGAAATTTTATGGATGATAACATAGGTATCTATTTTCC
TATTATATCTGCAATTGGCATTCAATTTTCTACAAAGAAA
GAGAACATAGACATTTGCTTAATCTTGAAACCCCATTTCA
ATCTAGTTCTTAATAAAAAGTTACCAGAATTGTAAACCAT
CAGGAAAATCAGTTTGATTTACACTTGTCTCTATCTTCTT
ATTTTCTGAGACGGTTGTTAATGCAATATGAAAGGTGTGT
AGGGAGAATAACAAAGAGAAACCGATGAGTGAATTAGCCA
CAGTTGGCTGAAAAATTTTCTTCCCAAATTATAGAATCTG
AAATTCTATTTAAATGTCTTCATGACATGATATACGTATT
TAATTTAAAAAATGTGATTGATTATTGCATTGTGAAAAAT
GTGGCAGTATGCAATATTTAACAGCCTGAAAATCAACATT
TCTTGGACTAGCAGTATATTTTACTGTACTGGAAAAGTAT
TTGAATAGAGCTTTAAGGTTGGAATCATATGGAATTGCCA
TTTTTGGAGGTCAAATATGGACAACTTCATATAGATTAAT
CTATACAGATTCCTTAAACAGACCTCACATAATGGGCAAG
ATTTTTTAAATAGTAAAATCATAGAAAACTCTCATTGCAG
TGGGTGAGTGGAAAAGAGGTAGGGAAGAGAAGGTATAGCA
TGTTAGGCCACCTGGGACAGGAAATAAGGTCAGTTGTTTT
GTACAGTGGGAGAACAGGTTAATGATCGAATCTTCACTCC
ACCCCCACCTTCATGAGCACCTGTGTGCACAGATGGACTC
ACAGGTGGATCGAGGCGTGAAAGTCTGAATCAGTCCAGAG
TAATGGGAACCAGCCACTCCCAGCATGACAGGGAGCTGCA
GCTAGTGCTGCACCGTGAAAAGGCCCAGTAAGCTCCATAA
ACTCTGTGCAAACCAAACAGGACTAATGTGAGCTATGTAA
ATCATGGCTGATGGTGCCTCTCAAATCTAAACTTAGAGTA
ATTGCGGTCAGAAAGACAGATGTTTCTCTACAGCGAACAT
AAAACACAGGCTGGCTTGGTGCTAAAACAGCATGATATGC
AGAAAAAATTACAGATGTATACAGACCTGTATTAAAAGGA
ACAATACCTAAGATCTATTGCTATCCTGGTGTGGGATCCC
TAATATTTATTTGGTGCTTTGCAGAATAATTCTAGGAAAG
CTCTGATGTTTTTTTCTTACTGACACATTTATGTGCTATA
CCTGTTGTATCACTTGAGAACTAGTTTGAATTTATGAACT
AACATACTTCAGGGAGGAACAAAGCCAAAGTTCTCTATTT
GAAATGTAGCTGGGTTTCTAGAACTAGTTGTTTTAGTTGT
TGGCACAAGTAGCCAATGTAAGGTTTAAAAAATCATACAA
CCTTCAGAATCTAAATTTCTGAGCATGGTTTTTGGCCAAA
TATGATGTCTGTGGTATATTAAGAAGAAGTACATCACAGA
TGCCATTTTGCTCTTAAAGATGGAGCACTGACTGTGCACA
ATAGGGAGATAAAAGAAAAAGTAGCACAAAATGCGGGCAT
CATTTCCTTTGCTGTGTGCAGTTACTGTCTCTGTGTTTGT
TCACTCTAGTCGAAGAGGGGAAATGTAAAAGATACAAAGC
TGTAGAGAGTTTTCGAATTATTCTCAAGGGGCTTTCCCTT
TTTACTAGGGAAAATACATGGAAGGGAACTACTGCACCTA
GTAAATAAAATAAAAATTTAACTTACATTGATAAAGCCCA
AGGAAATACATCACAATGTCCTGTGGAAAAGGTTTGATTG
AGTTTATACCTTTGGCTGACTCCGAGTCTTAAGGGAACAC
CTGGATAGCAGTAACTAGTTGAAAATCAGCCCAATATGGG
TATACTCATGTGGAAGAGAAGCTATTCAAGAGGAGAACAA
TTCACAAGAAAGTCTAGGAGGAAAGAAAGCTTGGATCCTT
ATAGGCATGCATTTCTTCCTACAAAGTTCCTTTTTGTCAA
AAAGATTAACTGATTTTAAAAGACTTCAATTTGTTTTTCT
TTAAGAATAAAAGTAAAATAAATTGAATCTGTTAAATTTA
TTTGCTGCACACTGTCAGTCAAGTTAAATTTTTAACAAGG
CTGAAAACATCAATTCTATACAAATTGAGACTTCCTGAAG
AACCTAAGATTTTTTTTGCACTTAGGGTACTTTTGATGTG
TAGTTTATGACTCACTTTTTATACATTATGCACATTTCAC
TCCCACATATCTATCATGTAAAAAAAAATGTAAAACCAAA
CATCAGGATGCTGACATCAGGATGTCAGCATCTGTGTATA
AGAAGATAATGCCAGAAAAAAGTTCTGGCAAATCTTCAAA
AAAGTTGAGTCAACCTGATTCTGCCACAATTTGAATCACT
TTAAAACTGTGTAAGTTCATTTCAGAGACATCCTCTGCTT
CTGATTTAGTTACCAGAAATTAGTTAAACTCGTATCACAC
GAATATTATTAGAAATATTATTAGAAAATTTTGAGGAAGC
TGTCACTACTAAGATTCAGATATATTATTATAATTATTTT
AAATGAAATCCAATTGGTTGCAAACATACTTCCTTCAGGG
CAGATTTCTGGTTTTATTTCTTAGTGGTCTTATCCATAAT
GTCAAAATAACTGCAAATAATCATCATCCTACTGAACGTA
TTTTACTAATCATTCTTCTCCCTAGGCAATGCAAACTAGT
AAAATAAAGCCAGCTTCTTCCACATGGCCTAACATTGGCA
GATAGCCCTACTGGCCAGATAGCAGATACGCAGATTGCAT
TACCTATGCTTGTTGAGCGAACGAAGTGGCTGTGTGCAAT
TTCATTGTAGTAAATTGTAGCATATTAATCACATAATGGG
ATTCCAGCCTCTCACTTAATATGTTTCTATGTATCATATA
TTTATATATTTTTAATATAATTTTCAAATATCTAAGATAG
AGCTGATGAAAGATTATAGACAATAAAATTTCAAAACTTT
TTTTGCTTTTTTTTTTTTTTTTCAGACGGAGTCTTGCTCT
GTTGCACAGGCTGGAGTGCAGTGGCGCTATCTCCGCTCAC
TCCAACCTCCAATTCCCGGGTTCAAGTGATTCTGCTGCCT
CAGCCTCCTGAGTAGCTGGGATTACAGGCACCCACAATCC
ATGCCCGGCTAATTTTTGTATTTTTAGTAGAGACGGGATT
TCACCATGTTGGCCAAGCTGGTCTCGAACTCCTGACCTCA
GATGATCTGCCCACCTTGGCCTCTCAAAGTACTGGGATTA
CAGGCATGAGCCACAGTGCCCAGCCCTTGCTTTTTAAATA
TTTCAAACTTATCTCTGTCATGTTGCTCTTGACAAATAAC
CTTGGCTCCAATTTTATTGACAAGATTGAGCTCTCTGTGT
TTCCAACTTATCTCTGTCATGTTGCTCTTGATAAATAACC
TTGGCTTCAATTTTATTGACAAGATTGAGCTCTCTATCAC
ATGTAGGTCTTAATTTTCCTTCTTGCCACCTCCAAAATGC
CTGTGGACTCGTGTTCCATCTTTTCTAGGTAAAAACCGTG
TCTTGTCTTTGCTGAGTCCAAAGCTGATATCTGAGCTGGT
AGTTCCGTTTTCCCTGTCCTCTTACTTGATCGCACTGTAT
GTATAACCCTCAGACTCTTTCACATCTTCAGTTTTACCTC
CTCCACTTGCCCTGCTTCCTTTGCCTCTAAACATATCGAT
TTTCTGCTACAACATACTTTCCCTGGATCCTGTCACCATC
TCAAGTTCTAAAAATCTAGGCTTGATAGCTAGACTGCCTG
GCTTCAATTTTAGTTCTGGCTTTTATTAGCTGTGTGATGT
GAAAGAGCTCCCTCCACTATAAAATGGGTGTAAACATAAC
TGTGGTGTGTTATTAAAAACAGTTCTAGGAGCAGGTGAGA
TAGGAAGCCCAGATTTGCGAGTGTGCCAATTTCAATTGTG
AAAATACTCCCACATCGGCTGACTTCAGGCTACTAATATG
ACTTCACTGATCTCTGAGTTGGGATGAGATGCCCACGTTT
AGCTCTGTAGAGCAAATGCCAGATGGCTCAAGCACACCAC
TGAGTCCCCCTACAGTTATTGTGATGATTAAGATGAAATA
AGCAAAGCTCTCAGAACAGGACCTATTGCATGTAAGCATT
CAGTAAGTGCTAGCTACTATTTCCTTACAAGGAGACTTAA
AAAATTCCTTCCCGTTTCACTTACTTCTTAAACCTTTGGG
AGCACTGTGGGGGATATAGCATGAACTTTATAGTTAAATA
AACCTGATTTGAATTCTTACTTCTTCACTCTGTTTCTGAC
AGCTTTTTAAAAAAATATCTAAAATAGGAGCAATAATGTC
TACTCTCACGTTTAAGGTTGGGAAATTAAATTAGATGGTA
TATGTAAAATGCTCAGAACATAGAAAATGTTCATTAAGTG
TGCATTTTCTTAATTTTCACACTCTACTAAAGTTGTCTTT
AATAATCAAAACAATGCAAAACAAAAATGTTTGAATCTGA
TGGTGATTTCTCGGTCCTTCATCTCCTTGTCCCTTTTGCA
TTATTTCATGTATTTCATTACTCTTGATCTGAACTTCCAT
AATACTGAATCCTTTTAAGTTTCCTACCACTTTGCTTTTA
TTGTCTAATCCACTGATTTCTCTTCCTCTCTCTGCCCTCT
GAAGGCAAATATTCTCTAGAGGTCTCTTTTCTTTGTTTCT
TCATCAATTTTTTTCACTGCTCCTGCTCTGGTGTTTGCAT
CTAAGCCACAGTAGGTCTCTAATGTTGACCTTCCTTTTGG
ACTCCATCATACAATTTTACAAGCAGTCAAATTCAGCAAG
GTTTCACCAGAGATAATCCCTTTACTGTGGGAATATCACT
TTCCAAGATCCAACAATCCTCATGACCATTTTCAGTGACA
CTTTTTTTCATAACACAGTTTTATTTCCCATCATAATTTA
TTTTCACCTCCAAATACTGACCTGTCACTCTTTCTAGAAG
GCCTTTTAAAAAATTATTATACTTTAAGTTCTGGGGTACA
TGTGCAGAACGTGCAGGCTTGTTACATAGGTATACACGTG
CCATGGTGGTTTGCTGCACCCATCAACTCGTCATCTACAT
TAGGTATTTCTCTTAATGCTATCCCTTCCCAAGCTCCCCA
CCCCCTGACAAGCCCCAGTGTGTGATATTCCCCTCTGTGT
GTCCATGTGTTCTCATTGTTTAACTCCCACTTAAAAGTGA
GAACATGCCACGTTTGGTTTTCTGTTCTTGCATTGGTTTG
CTGAGAATGATGATTTCCAGCGTCATCCATGTCCCTGCAA
AGGACATGAACTCATCCTTTAATGTCCTATGGCTGCATAA
TATTCCATGGTGTATATGTGCCACATTTTCTTTATCCAGT
CTATCATTGATGGGCATCTGGGTTGGTTTCAAGTCTTTGC
TATTATGAACAGTGCCACAATAAACATACCTGTGCATGTG
TTTTTATAGTAGAATGATTTATAATCCTTTGGTATATACC
CAGTAATGGGATTGCTAGGTCAAATGGTATTTCTAGTTCT
AGATCCTTGAGAAATTGCCATACTGTCTTCCACAATGGTT
GAACTAATTTGCACTCCCATCAACAGTGTAAAAGGGTTGC
TATTTCTCCACATCCTCTCCAGCACCTGTTGTTTCCTTTT
TTTTTTTTTTTTTTTTTTTTTTTAACCCTTAACAATTGAC
CATATTTATTTTTGGAGTTCTGTGCTTTTTTTTTTTTTTT
TAAATTTTTATTATACGTTAAGTTCTGGGGTACATGTGCA
CAATGTGCAGGTTTGTTACATAGGTTTACATGTGACATGT
TGGTTTGTTGCACCCATCAACTCATCATTTACATTAGGTA
TTTCTCTTAATGCTATCCCTCCCCCAGACCACCACCCCCT
GACAGGCCCCAGTGTGTGATGTTCACCTCCCTGTGTCCAC
GTGTTCTCATTGTTCAATTCCAACTTATGAGTGAGAACAT
GTGAGATTTGGTTTTCTGTTCTTGTGATAGTTTGCTGAGA
ATGATGGTTTCCACTTTCATCCATGTCCCTGCAAAGGACA
TGAACTCATCCTTTTTTGTGGCTGTATAGTATTCCATGGT
CTATATGTGCCACATTTTCTTTATCCAGTCTATTATTGAT
AGACATTTGGGTTGGTTACAAGTCTTTGCTATTGTGAATA
GTGCCACAATAAACATACATGTGCATGTGTCTTTATAGTA
GCATGATTTATAATCCTTTTGGTATATACCCAGTAATGGG
ATTGCTGGGTGAAATGACATTTCTAGTTCTAGATCCTTGA
GGAATTGCCACACTGTCTTCTACAATGGTTGAACTAATTT
ACACTCCCACCAACAGTGTAAAAGCGTTCCTATTTCTCCA
CATCCTTTCCAGGATCTGTTGTTTCCTGACTTTTTAATGA
TTGCCACTCTAACTGGTGTGAGATGGTATCTTATTGTGGT
TTTGATTTGCATATCTCTAATGACCAGTGATGATGAGCTT
TTTTTCATGTGTTTGTTGGCCACATAAATGTCTTCTTTTG
AGAAGTGTTTGTTCATATCCTTTGCCCACTTTTTGATGGG
GATGTTTGCTTTTTTTCTTGTAAATTTGTTTAAGTTCTTT
GTAGATTCTGGATATTAGCTCTTTTTCAGATGGATAGCTT
GCAAAAATTTTCTCCCATTCTGTAGGTTGCCTGTTCACTC
TGCTGATAGTTTCTTTGGCTGTGCAGAAGCTCTTTAGTTT
AATTAGATCCCATTTGTCTATTTTGGTTTTTGTTGCCATT
GCTTTTGGTGTTTTAGTCATGAAGTCCTTGCCCATGCCTA
TGTCCTGAATGGTATTGCCTAGGTTTTCTTCTAGAGTTTT
ATGGTTTTAGGTCTTATGTTTAAGTCTTTAATCCATCTCT
AGTTAATTTTTTTAAGGTGTAAGAAAGGGATCCAGTTTCA
ATTTTCTGCTGATGACCAGCCAGTTTTCCCAACACCTTTT
ATAAAATAGGGAATCCTTTCCCCCTTGCTTGTTTTTGCCA
GGTTTGTAAAGATCAGATGGTTGTAGTTGTGTGGCGTTAT
TTCTGAGGCCTCTGTTCTGCTTCACTGGTCTGTATATCTG
TTTTGGTACAGGTACTATGCTGTTTTTGTTACTGTAGCCT
TGTAGTATAGTTTGAAGTCAGGTAGTGTGATGCCTCCAGC
TTTGTTCTTTTTGCTTAGGATTGCCTTGGCTATTCGGGCT
CTTTTTTTTGGTTCCAGATAAAATGTAAAGCAGTTTTTCC
AATTCTGTGAAGAAAGTCAATGGTAGCTTGATGGGAATAG
CATTGAATCTACAGGTTACTTTGGGCAGTATGACCATTTT
GATGATATTGATTCTTTCTGTCCATGAGCATGGAATGTTT
TTTCATTTGTTTGTGTCCTTTCTTATTTCGTTGAGCAGTG
GTTTGTAGTTCTCCTTGAAGAGGTCCTTCACATCCCTTGT
AAATTGTATTTTATTCTCGTTGTAGCAATTGCGAATGGGA
GTTCACTCATGATTTGACTCTCAGTTTGTCTGTTATTAGT
GTATAGGAATGCTTGTGATTTTTGCACATTGATTTGGTAT
CCCAAGACTTTGCTGAAGTTGCTTATCAGCTTAAGGAGAT
TTTGGGCTGAGAAGATGGGCTTTCTAAATATACAATCATG
TCATCTGCAAACAGAGACAATTTGACTTCCTCTTTTCTTA
ATTGAGTACCCTTTATTTCTTTCTCTTGCCTGATTGCCCT
GGCTAGAACTTCCAAAACCATGTTGAATAGGAGTGGTGAG
AGAGGGAATCCTTGTCTTTTGTCGGTTTTCAAAGGGAATA
CTTTCAGTTTTTGCCTATTCAGTGTAATATTGGCTGTGGG
TTTGTTGTAAATAGATTTTATTATTTTGAGATATGTTCCA
TCAATGCCTAGTTTATTGGGAGTTTTTAGCATGAAGAGGT
GTTGAATTTTTTCGAAGACCTTTTCTGCATCTATTGAGAT
AATCATGTGGTTTTTGTCATTGTTTCTGTTAATGTGATGG
ATTACGTTTATTAATTTGTGTATGTTGAACCAGCCTTGCA
TCCCAGGGATGCAGCCGACTTGATCGTGGTGAATAAGGTT
TTTGATGTGCTGCTGGATTTGGTTTGCCAATATTTTATTG
AGGATTTTCCCATCAATGTTCATCAGTGATATTGGCCTGA
ATTTTTCTTTTTTTTGTTGTATCTCTGCCAGGTTTTGGTA
TCAGGACAATGCTGGCCTCATAAAATGAGTTAGGCAGGAT
TCCCTCTTTTTCTATTGTTTGGAATAGTTTCAGAAGGAAT
GGTACCAACTCCTCGTTGTACCTCAGGTAGAATTCAGCTG
TGAATTTGTCTGGTCCTGGACTTTTTTTGGTTGGTAGGCT
ATTAATTACTGCCTCAATTTCAGAACTTGTTATTGGTCTA
TTCAGGGATTCTACTTCTTCCTGGTTTAGTATTGGGAGGG
TGTATGCATCCAGGAATTTATCTATTTCATCTAGATTTTC
TAGTTTATTTGCATAGAGGTGTTTATAGTACTCTCTGATG
ATAGTTTGTATTTCTGTGGGATTGGTAGTGATATCCCCTT
ATCATTTTTTATTGCATTTATTTGATTCTTCTCTCTTTTC
TTCTTTATTAGTCTGGCTAGCGGTCTATTTTGTTGATCTT
TTCACAAAACCAGCTCCTGGATTCATTGATTTTTTGAAGG
GTTTTTTTTGTGTTTCTATCTCCTTCAGTTCTGCTCTGAT
GTTAGTTATTTCTTGTCTTCTGCTAGCTTTTGAATTTGTT
TGCTCTTGGTTCTCTAGTTCTTTTAATTGTGATGGCAGGG
TTGTCAATTTTAGATCTTTCCTCCTTTCTCTTGTGGGCTA
CAAATTTCCCTCTACACACTGCTTTAAATGTGTACCAGGA
ATTCTGGTACATTGTGTCTTCATTCTCATTGGGTTCAAAG
AACATCTTTATTTCTGCCTTCATTTTTTTATTTACCCGGT
AGTCATTCAGGTGCGGGTTGTTCAGTTTCCATGTATTTGT
GCAGTTTTGAGTGGATTTCTTAATCCTGAGTTCTAATTTG
ATTGCACTGTGATCTGAGAGACAGTTCGTTTTGATTTCTG
TTCTTTTACATTTGCTGAGGAGTGTCTTCCTTCCAATTAT
GAAGTCAGTTTTAGAATAAGTGTGATGTGGTGCTGAGAAG
AATGTATATTCCGTTGATTTGGGGTGGAGAGTTCTGTAGA
TGTCTATTAGGTCTGCTTGGTCCAGAACTGAGTTCAAGTC
CTGGATATCCTTGTTAATTTTCTGTCTTGTTGATCTGCCT
AATATTGACAGTGGGGTGTTAAAGTCTCCCACTATTATTG
TGTGGGAGTCTAAGTCTCTTTGTAGGTTTCTAAAAACTTG
CTTTATGATTCTGGGTACTCCTGTATTGGGTGCATATATA
TATTTAGGATAGTTTGCTCTTCTTGTTGCATTGATCCCTT
TACCATCATGTAATGCCTTTGTTTATCTCTTTTGATCTTT
GTTGGCTTAAAGTCTGTTTTAAACGAGACTAGGATTGCAA
CCCCTGCTTTTTTTTTGCTTTCCATTTCTTGATAGATCTT
CCTCCATCCCTTTATTTTGAGCCTATGTGTCTTTGCACAT
GAGCTAGGTCTCCTGAATACAGCACACTGATGGGTCTTGA
CTCTTTATCCAATTTGTCAGTTTGTGTCTTTTAATTGGAG
CAATTAGCCCATTTACATTTAAGGTTAATATTGTTATGTG
TGAATTTGATCCTGCCGTTATGATGCTAGTTGGTTATTTT
GCCCATTAGTTGATGCAGTTTCTTCATAGCATCAATGGTC
TTTATAATTTGGTGTGTTTTTGCAGTGGCTGGTAACAGTT
GTTCCTTTCCAGGTTTAGTGCTTCCTTCATGAGCTCTTGT
AGGGCAGGTCTGGTGGTGACAAAATCTCTCATCATTTACT
TGTCTGTAAAGAATTTTATTTCTCCTTCACTTATGAAGCT
TAGTTTGGCTGGATATTAAATTCTCCGTTGAAAATTCTTT
TCTTTAAGAATGTTGAATATTGGCCCCCCTCTCTTCTGGC
TTGTAGGGTTTCTGCTAAGAGATCTGCTGTTAGTCTGATG
GGCTTCTCTTTGTGCATAACCTGACATTTCTCTCTGACTG
CCCTTTACATTTTTTCCTTCATTTCAATTTTGGTGAATCT
GACGATTATGTGTCTTGGGGTTGCTCTTTTCATGGAGTAT
CTTTGTGGTGTTCTCTGTATTTCCTGAATTTGAATGTTGG
CCTGTCTTGCTAGGTTGGGGAAGTTCTCCTGGGTAATATA
CTGAAGAGTGTTTTCCAACTTGGTTCCATTCTCCCCGTCA
CTTTCAGGTACACTAATCAAACGTAGATTTGGTCTTTTCA
CATAGTCCCATACTTCTTGGAGTCTTTGTTCATTTCTTTT
CACTCTTTTTTCTCTAATCTTGTTTTCTCACTTTATTTCA
TTGAATTGATCTTCAATGTCTAATATCCTTTCTTCTGCTT
GATCAATTTGGGTGTTGATACTTGTGTATGCTTCACGAAG
TTCTTGTGCTGTGTTTTTCAGCTCCATCAGGTCATTTATA
TTCTTCTCTAAACTTGTTATTCTAGTTAGCAAGTCGTCTA
ACCCTTTTTTCAGGGTTCTTAGCTTCCTTACATTGGGTTA
AAACATGCTCCTTTAGCTCAGAGGAGTTTGTTATTACCCA
CCTTTTGAAGCCTACTCCTGTCAATTCATCAAACTCATTC
TCTTTCCAGTTTTGTTCCCTTGCTGGCAAGGAGTTGTGAT
CTTTGGAGGAGAAGAGGTGCTCTGGTTTTTGAAATTTTTG
TACTGGTGTCTCCCCATCTTTGTGGATTTATCTACTTTTG
GTCTTTGAAGTCAGTGATCTTTGGATGGGGTCTCTGAGTG
GACTTCCTTTTTGTTGATGTTTATACTATTCTTTCTGTTT
GCTAGTTTTCCTTCTAATGGTCAGGCCCCTCTGCTGCAGG
TCTGCTGGAATTTGCTGGAGGTCCTCTCCAGACCCTGTTT
GCCTGGGTATCACAGGTAGAGACTCCAGACCAGAAAAGAT
TGCTGCCTGTTCCTTCCTCTGGAAGCTTCATCCCAGAGGG
GCGCCTGCCACAAGCCAGCCAGAGCTCTCCTATATGAGGT
GTCTGTCGGCCCCTACTGGGAAGTGTCTCCTAGTCAGCAT
ACATGGGGGTCAGGGACTCACTTGAGGAGGCAGTCTGTCC
CTTATCAGAGCTCGAATGCTGTGCTGGTAGATTTGCTGCT
TTCTTCAGAGCTGTCAGGTAGGGACGTTTAAGTCTTCTGA
AGCTGTGACCACAACTGCCCCTTCCCCCAGGTGTTCTGTG
CCAGGGAGGTAGTGGTTTCATCTATAAGTCCCTGACTGGG
GCTGCTGCCCTTTTTTCAGAGATGCCCTGCCCAGAGAGGA
GGCAGTCTGGCTGCAGGGTCTTGCTGAGCTGAGGTGGGCT
CCACTTAGTTAGAACTTCCCTGTGGCTTTGTTTACACTGT
GAGGGTGAAACACCTACTCACACCTCAGCAATGATGTACG
CACCTCCCCTAACCAAGCTCAAGTGTCCCAGGTTGAGCTC
AGACTGCTGTGCTGGCTGTGGGACTTTAAAGCCAGTGGAT
CTGAGCTTGCTCAGCTCCGTGGGGGTGGGACCCACAAGCC
AGACCACTTCACTCCCTGGCTTCAGCCCCCTTTCCAGGGG
AATGAATGGTTCTGTCTCTCTGGCGTTCCAGTTGCCACTG
GGGTATGAAAGAAAACTTCTGCGGCTAACTCAGTGTCTGC
CCAAATGGCTGCCCAGATTTGTGCTGGAAACCCAGGGCCC
TGGTGGCATGGGCACTTGAAGGAATCTCCTCTTCTGTGGG
TTGCAAAGACCATGGGAAAAAGTGCAGTATCTGGCCCAGA
GTGCACGTACAGTCCCTAATGACTTCCCTTGGCTGGGAGA
AGGAGTTCCCTGACCCCTTGTGCTCCCCAGGTGAGGCAAC
GCCCCACCCTGCTTCGGCTCACCCTCCATGGGCTGCACCC
ACTGTCCAACCAGTCCCAGTGAGATGATTTGGACATCTCA
GTTGGAAATGCAGAAATCACCTGCCTTCTGAGTCGATCTT
GCTGGGAGTTGCAGACCGGAGCTGTTCCTATTCGGCCATC
TTGCCAACAACCTAGAATAATCTTTTATGACCAGTGATTC
CTCTATCTAAAATAGCTCCTATAACCCACATGACAATTAA
CCCCTCCTTTTGCTTTTTCTTTCTTCACTGAATTATACTT
GACATTATAATGGATGCGTACTTGCTTACTTGTTTATTGT
TTGTTATTGACACTAGAAGGTAAACTTAATAAGGGCAAGG
ATTTTGTCTTTTTCAGCCTGGGAGCACCAGTGCCTAGAAT
AGCGTTGGGCAAATAGGAGGTATGCAATAAATGCATTAAC
AAAAACTTATATTTGGCTTTTGAATGTTGTTCTTTTTTCT
CAACCCCCAGCTCAGAGTTATCCCTACCCAAATCATGATA
TACGATTGTGATTAGTTAATGAAAGTACTCTTTTTCATTA
CTTAAAAAAAATCTTACTCCATATCCATACTCTTTTCCTC
TTACTCCTCTTTCCTCTGAAGGCATCCATGCTAATGATTT
TGAAATTTCTCTTTGGATATATATCTCTTTGAAAAATAGT
GTATGTATGTTTTAAATTTCTGTGTTATAGTGCTCCAGAT
CCCATTCTGCTTCTTATGTTCTTTCAGTGTGTTTTTAAAA
GAGCTCTGTTAACTATAGGATGGTATTATTACATATTTTT
TAAACCTTTCCCACTTCTTCAGTGATGGACATTGAGGCTG
ACCCCAACTCTGTTGCCAAAACCAATATTGGGATGAATAT
CCATAAAAATGCTCCCTTATATATTCATATGAAAGTGTTC
TGGGATATACTCAAGAGTAGGATTGCTAGATTATAGACTA
TAGGGTATAATAAATTTCTTCAAAGACTACCAGATTGTTT
TCAAGAATAGCCATACCAATTTGTATTTCCATTAGCATGG
CATGAAAATCCAGTTTTCTTACTGTACTATACTATCTTAC
AGCAAATTTTTGCAATCTGAGGAGTGTATATACTTGTTTT
ACTTTGTATTTCTTTTATAAATAATAAGGTACTTGTAATT
CACTTAAGATTTGCCATCTGTAAATTGTCTATTCATTTTT
TTACTCTTTTTTTTTCTATTGGGTTTTGACTTTTTCTTGT
TGATTAGAAGGAATTCTTCGTATATTTTAGATATTAATCT
CTTAACAGTTTAGGAAATTGCAAGTATTTTCTCTTCATCT
CTTCCCTGTGAAAGTATTGTCCATGATTATTTTTTGTTGA
ATAGAAATTATTGAAATTCCTCAATATTTAAACTTGTGGC
TTTTGCTTTTGAAGTCTTACGTATGAGATAATTCTCAACT
ACAAAGTCATGAGGATATTTTTACTATGCTTAGTTCCTTT
GGCTCTTTTACATTTAGGAACTCACCTTTATATATGGTGT
GAGGTATGGATCTAACTTATTTTTTCTTCATATTCTTAGT
CATTTTTTTCATTACCCCCATTAAACAATTCATCATTTTT
ACAGGAAAGTTGTCAAGATGGTACAGAGAGCTCTTGGCTA
CACTTCACTCCATTACAGTTTCCTTTAATGTCATCATTTT
ATATCACTATGGCACATTTTCCAAAACTAAGAGACCAGTA
TTGGTACATTAACTGTTAACTAAGCTGCAGACTTTTATTC
AGATTTTACCAATTTTCCACTAAAAAGCATTTGCTTTTTC
TCTTCCAGGATCCAGTCCAGGTTATTATATTGCATTTAGT
TTTCATGTCTCCTTTGCCTCCTCTGGTTTAGGACAGTTTC
TCTGTCTTCCTTGTTCTTTATGAATTTGACAGTTTCAAGG
AGTATAGTGAGGTTTTTTAATGCCATGTTTTTCATTTGCA
TTTGTCTGATGTTTTTCTCATGATTAGATTTTGCTTTATA
GATGTTTTGGAAGAATACCTTAGAAGTAAACAGCCCTTCT
CATTGCATAATATCAGAGGATACGTGATGTCCTCATTGAC
ATCACCAGTGGTCACCTTGATCATTTTGTGGTAGGTTGAA
TAGTGTCTCCCCAAAATTTAGGTCCACACAGAACCTCAGA
ACATGACCTTATTTTTCAGTAGGGTCTTTACAAATGTAAT
TAGTTAAAGATCTTGAGATGAAATCATCTGGGATTTAGAG
CAAGGCCTATATCCAATCACTGGTGTCTTTATAAGAGAAA
GAAGAGGGAGATTTGGACACAGACATATAGTAGAGAAGAT
CACTGAAGACGCAGGCAGATATTAGAGTGATGCAGCCACA
AGCCAAGGAAATTTGGAGATAGCAGAAGCTGGAAAAGGCA
AGCAAGGATTCTCCTTAGAACCTTCAGGAGGCAGGTGAAC
CTGATGACACCTTGATTTTGGACTTGCAGTCTTCAGCATT
GTTAGAGAATAAGGTTTTGTTTTATTAAGCTGCTAAGTTT
GTGATAATTTGTTGTGGCAGCTTTAGGAAACTAATACAAT
TTGGCCAGGTTTCTTCATTATAATGTTACTGTTTTCCCCT
TTCCATTATCTGTCCTTTGGAAACAAGTCACTAAATCCAG
TCCACACTCAAAGGATAGGGAAATTAAGCTCCACATCCTG
AAGGAAAGAGTGTCAACATGTATTATTTTGAATTCCTCTG
TAAGGAAAGTTTGTTTCTTCTCTTCCATTTATTCATTCAG
TTATTTATTTATGTCACAGTGAACTCATGTATACTTATTT
TATGTTTTGTATTATAACCCAATACTACATTGTTTATTTT
ATTGCTCAACTTGTTGCATCCATGGCCAAAGGAAGTTCTG
TCAGGTTGGCTGGCCCCTGTGACCTTTGGACATTTTCCCA
TTTTTCTTTTTTTGAGCACTGTATTTTCTGTTATGTAAAT
ATATTTCTTTCATGTCTTAAAAATTTTATGTATTTATTTA
TTATTGATATATAATGGCTCATATTTTTGAAGCACGTGTG
ATATTTTGATACATGTATACACGTGTAATCAATAGATTTT
TTATGACATTAATCATATTCCAAGCTTCTAATTACTATTT
TTGTGCTCTCCACTCTGGTGTTTTGATGTTTGCTTTGTGC
CAATCCTGTGCTTTTATTACTATGGCTTTGTAGTTTGTCT
TAACATATGTTAAAAAGAGTTCCTTCATGTCCCCTGGTTG
TCGCCATTGTCGTCGTCGTCTTCTTCTTCCTCCTCCTCCT
CCTCCTCCTCCTCCCCTTCTCCTTCTCCTTCTCCTTCTCC
TTCTCCTTCTCCTTCTCCTTCTTCTTCTTCCTCCTCCTCT
TCTTCGTCTTCGTCTTCTGGAGTCTCACTCTGTTGCCAGG
CTGGAGTGCAGTGGCGCGATCTTGGCTCACTGCAACCTCC
ACCTCCATGGTTCAAGTGATGCTTCTGCCTCAGCCTCCCA
AGTAACTGGGACCACAGGCGTGCCACCATGCCCAGTTAAT
TTTTGTATTTTTAGTAGAGATGGGTTTTCACCACGTTGGC
CAGGATGGTCTTGATCTCTTGGCCTCGTGATCCACCTGCC
TCAGCCTCCCAAAGGGCTGGGATTACAGCTGTGTACCAGT
GTGCCCGACCTCTTCTTCTTTTTCTAAAGCATCTTAGCTC
TTTGTAAACTTTATTTGTTATTATATATTTTGAATTGTTA
AGTTTCCCTTTCAAATTTTGCAGAGATTTTCGTTTGAATT
CCATTCATTTTATAAGTTAGTTCTGGAAGAAGAATTGATG
TCCTTATAATATTAAGTCATTCCACCTGTGGACATGTTTT
AATTTCCTTTATGTAGTATTTAAAATTTTTCATTAGTAGA
ACTGAAAAAACAAAACTTCTCAATGAAGTGCTTGAGATTT
GTGACCATTATTTGTGTCATATATTATTGCTTGGATGACC
CAAACATTATTTCCAACCCCTTCTGTAGTTACAGAGGACA
CCTTCATGAATAGTTTTATTTCCCAGCTAGAGGATAGTCT
GGGATAGAGTTCTGCCAATGAAATATAAGCTGGAGTCTGT
TATAAAGAGGGTTCTTGTGAAAAATTCTGATTTCCTGAAA
AAAGAAACAGATGTGCCTGGCACCATCTTTTCCCTTTCAT
TCTGCTTTAAATGTGGACATGTCTAAAGCTAGAGTAGCTG
TCTTGCAGTCATGAGAGAAAAGATAAAAGTATTACAAAGA
CAATATCGCTGATATTATTGTTCCTCTGAGCAAATGCAAG
CATGCATCCACCTTCAGATATGTGAGAAAAATCAACTTTT
AATTGTTTAAATTGTCATAGGTGGGGCTTTTCTCGTATGT
GTAGCTGAACAAAAGCTTAAACTGGTATGTAATGTATTTT
CCATTGTATTTCCTAACTGGATATTTTTTGGCATAAGGGA
ACACCACTGACTTTTGTAGATTTAACTCATGTCTAATAAT
CTTGCTTAATTTTATTAACTTTATTGAACTATCTGTTAGA
TTGATTTGCTTGAGTTGTCTATGTATATAATCAAACCATT
TGCAAATAATGCTAAACTGCCTCTACCCTCCCAATTTTTT
CTTATAAGAGCAATTTTTCCCCATTGTCTCCATATACTGG
CCAGGACTTGGCAGTACTAATGGTCATTTATTTTACAAAT
ACTTATTGAGCACCTGTTTTATGGGTGAACACTGTTCTAG
TCACTGTGGCAAACAAAGCCTTCTCCATTATGCCAAGGAC
ATTCCTGTTTTCTTTCATATCTTCAAGAGAATTCATCTAA
AGTTTTATCTTAGAGTTACCAAAATTCTGGTTTTAAGTGT
ATATCTATATCTATATCTATATACTAATTCTTAAAATGAA
AATGAATCAAGTGACTTTCAATAACATATTTCTAAGTAAA
TTATATCATAGTAAGGTGTGATAGTCTTCACAAGTTTGAC
TTTTGCAACTTGATCAAAAACATTCAATGCTTTTTCAATA
TTTTTCTTCTTTTCTTTTTCTTTCCTAATTTGAATGTCCA
TTGTACAATACTGAGTTAGTCATAATCCTTGCTTGTGATA
TAGTCTATAGTCTAATTGTTTGCCTTTGGATTTATTTATT
TATTTAGTAATATAATTGATACCCTTGGATTCATTATTCA
ATTCAAGAGCTACGGTGCAACTTACATCTTCATTTCTGCT
TCTCTCTCTTCCTGCCATCTGCCTCTATCCTTCCTGTTAT
CACTATCTTGAATATTGTGCTTATCATTCTCTAATCTTTT
TTTTCATAGTTTTAGCCCTTACATTTCCTTTAACATTTTA
CTTAGTTTTGTTTGTTTTTGAACTTTCAAAGATCTCATAT
GTAGTCTTTTAGGCTTGCTTATTTCTCTCGATACCTGTAT
ATTACACAGATAATACCACGTTGCTAAATGTGCCTCTAAT
TAATTCATGTTCAACACTGTGTATTATTCCATTGTGTGTA
TATACTGCAATTTATTTATCTCCTGTTCAGTCAGTGCATC
TTTTAGTTGTTTCCAGTTTTCTGCTATTATAAAGTGTTGG
TATGAACATTCTTGTTGATGTCTTCTTGCTCATACTTGTG
AGATTGTCTTTAGCTAAGAGCATATGTCTAAGAATGAAAT
TGCTAGGTTGAAGCATATGCACATCTTCAATTTTATAAGA
TAATGCTCAAATTTTTCCAAAGTAATTATATCAGTTTATA
CTTCATTAGTAATGCAGAAGAGATTCTATTGATTGACACC
GCTACTACACTTAATGTTGCAGTCCTTTTCATTTTTATCA
ATCATATAGCTATAATACGGAATTTCATTTGATCTTGGTT
GCATTTCCCTGATTTCTGCTGATGCTGAGCTCTTTGTAGG
TTTATTGCTCATGTGTGATTCTTGTGACATGACTGTTAGT
GTTTTATTTTTGGTTCTCTGAGCATATTGTATGGAATTTA
ATCATATATTGTATGCAAAACATCTGGCTCAGTGTCTGTC
ACAAAGTGGATCTTTAATATTTAATATTTAATCATTTTTC
TTTGTTCCTAAGGTCGTCTTGCCTTTTGTGCTTTTCTAGA
TCCTTCCCTCTCTCTCTCCCTTCTCCCTTTCTCCTTCCTT
CTTTTCTTCCTTCCTTCCTTTTTTTATGCCAACCTCAGAG
CCCTTCTCATACTCAGTTCAGTGTCTGAAGCTCTGTAACC
TTTATGGACCATCCAAGGAAGCAAAAGGTTCTTACTACCT
TTTTGGACTTCTAAGACACCCAGCTTAATACACCACTGCT
GTTGTTTTCTCCACCTATTGGGAAATACTTCTATTTTGTC
TTCAACCATATTTTGTTGACAATTTGTCCAGCCACTGACC
AGAGACTTCTGTTTTCTTTTGAGCCCTGCGCCTATTCCTC
AGATCGACTCTTCTTTATCAATATCAGCTGAGGGATCATT
TTCTCCAAGGCCTCTCTTATTTCTTTTTTCTTTTCTTTTT
CTTTTTTTTGAGACGCGGTCTCGCTCTGTGGCCCAGGCTG
GAGTGCTGTGGCATGATCTCGGCTCACTGCAAGCTCCGCC
TCCCGGGTTCACGCCGTTCTCCTGCCTCAGCCTCCGGAGT
AGTTGGGACTACAGGCGCCCGACACCACGCCCGGATAATT
TTTTGTATTTTCAGTAGAGACGGGGTTTCACCGTGTTAGC
CAGGATGGTCTAGATCTCCTGACCTCGTGATCCTCCCGCC
TTAGTCGCCCAAAGTGCTGGGATTACAGGTTTGAGCCACC
GCGCCTGGCCAGGCCTCTCTGTATTGCTGTGGCATGATCT
CGGCTCACTGCAAGCTCCGCCTCCCGGGTTCACGCCGTTC
TCCTGCCTCAGCCTCCGGAGTAGTTGGGACTACAGGCGCC
CGACACCACGCCCGGATAATTTTTTGTATTTTCAGTAGAG
ACGGGGTTTCACCGTGTTAGCCAGGATGGTCTAGATCTCC
TGACCTCGTGATCCTCCCGCCTTAGTCGCCCAAAGTGCTG
GGATTACAGGTTTGAGCCACCGCGCCTGGCCAGGCCTCTC
TTATTTCTATTCCATCCTGCAGTAAATTATCAGACACTCA
CTGAGTCCCAATATATGACTCTACTGTAAGTACCATATTC
CTCTCACTCTGGGCTTTGCAAGCTTTACTGTGCATGTGAA
TCACCTCGGGTTCTTGTCAAAATGCAGGTTCTGATTCACT
ACATCTGAGTAGCCTCTGAGAACCTGCATGTCTAATAAAC
TCTCAGGCGACACAGCTGCTGCTGGTCTGTGGACCACACT
TAGAGGAGCAAAGGTCTAGCCAACTTCTGAAGGCTTCTTC
CAGCACTGTTTTTTTTTTTTTTTTTTTTTTTTTTCTGATC
TATGAGTAGTAAACTGTAACATTCTATCCGCTTTGCTATC
TTTTCTCTGTTTCCTCTCTGGTTCAGTAGTGATTCATTAA
TTGAGTTAGCAAATGCTTTTTGAGTACCTATAATGTGATT
GGCAGCATTCTAGTGAAAGACACGTGAAAGTGAACAAAAC
AAACACCCCTGTCTTTAAGGAACTGCCACAAACACAACTT
CTAAATAAAAACCAAGTAGCATATATTCTTTTATGCTACC
TCTTTTTTCTGTTCCTGATTTCATGAAATAACACTTCACA
TTATTTTTGGGTAACTAAGACAAATAATAGTACTCCTTTT
TAGCCTTGGATTTATGTGGTATCTTCCTTTTTTAATACTA
TTTTAAATTTTATTACGGTTTTGAAAAATACTCAAGCCGT
TTACAATATTATCTTATTTAGGATGAACAACTTGTATTAT
TTTGATGAAAGTTACTAAAGGAATAAGCCACAAAGAAAAA
GCATCCTAAGACTCTTGCAAAGTAAACATTTAGTGGCTTT
TTTTTTAAATAAAGGAAAATTTGATTTCTGTATCTCTTCA
AGTTTTCTGTCAGACTAACTTTCCCTATTCATTATTATAT
GGCTTTTATTTTTTACTGCAGGAAGTAATTCTCAATAAAC
CTTAAAATGCAGGATGCCTTCATGTGTGCATGCGTCTCTC
TCTCTCTCTCTCTGTGTGTGTGTGTGTGTGTGTGTGTGTG
TGTGTGTATGTATATTTGTCTCCATAATACACTTCAAGAC
AAAGCTTTTGAAGTGGAAGAAACTTCAAAGTTGGGCTGCA
AGCTTTTGAAGTGGATCTAACCTGAAACTAATTTTCAAAA
CAAAATAATTATATACCATTCTTTCTTGGCTTCATACATG
ACAGAGAAGAAATTTGTGTTGGCACACAGCACCTCTACTA
AAGCCTAATGAATTTAAGCCAATAAACACAGTAGTTAAGG
TATTTAATTTAAGATTTTGGAGGCAGTAGTTAAGATGTGT
TATAAAAGGAAAATTGGACTGGGCGTGGTGGCTCATGCCT
GTAATCCCAGCACTTTGGGAGGCCAAGGTGGGCAGATCAC
CTGAGGTCAGGAGTTTGAGACCAGCCTGACCAACCTGGTG
AAACCCTGTCTCTACCAAAAATACAAAAATTAGCTGGCCA
TGGTGGTGCATGCCTGTAATCCCAGCTACTTGGGAGGCTA
AGACAGGGGAATCACTTGAACCTGGGAGGCAGAGGTTGCA
GTGAGCCGAGACTGTGCCATTGGACTCTAGCCTGGGCAAC
AAGAGTGAAAGTGCATTAAAAAAAAAAGAAAAGGGAAAAT
TGGAGGTTCCTTTTACTGTCTGTGAGCACCATGGATTAAA
ACTGGTTAATTTGCAAACTTGCTTTGGCAGATGTGAAAAT
GATTGCAAGGTGATTGCAAAGATGCAAATTTAAGATATTT
CAACGCATCTCGTCAATCTGACTTAATCTATTCTTAATAT
ATATTTAAAATGCAGCCAAATGACCTTTGAAATAGAACAA
AAGAATAAAAAGAGATTATCTGAAAAATAAAATAAAAACA
TAATACCTAGTTTCCTTTTTTTAAAAAAGCAAAACTATTG
ATGGGCTAATTGATTGTGATACAATAACCAGACATCGTCA
CTACACTGCAAGTTCTCTTGTTTTCTAAATAAAGTAATTT
TTGTTTTTTTGAGATGGAGTTTCACTCTCATTGTCCAGGT
TGGAGTGCAATGGCACGATCGGAGCTCACTGCAACCTCCG
CCTGGGGTTCAAGCAATTCTCCTGCCTCAACTTCCTGAAT
AGCTAGGATTATAGGCATGCACCACCATGCCTGGCTAATT
TTGTATTTTTAGTAGAGATGGGGTTTCTACATGTTGGTCA
TGCTGGTCTTCAACTCCCGAGCTCAGGTGATCCGCCCTCC
TCAGCCTCCCAAAGTGCTGGGATTATAGGCGTGAGCCACT
GCATCCGGCTGTAATTTTCTTATATTTAAATATAATTTCA
AATATTTACATTTATCAATGACATGTCAGGCTGGAAAAAG
TTTAAAAAGTCAGGGTTTTAAAATGTCTAATTTATAGTCT
CCAAGTAGGGCTAAAAGAATTGAATAAAAAGAATTTAAAA
GCATAAGTATGACAATTCTAAAGTACAATAGAGAATGCAT
TAAGCTATGGTAGAGGATACATTTATGATACAGTATGTTA
TTTTCATCAGGAGATCACCTTAGAACAGAATTTTTATATT
GTTACTTCTGATCATGTTTTTTTGTTTCAATCCTCTTCTC
TCTAGTTTCTAAAACCACAGTGAAGAACATATTCATTATC
AAAAGAATTTTGAATTCCTCTACCTTGTTCATGTTGGCTT
CAGAGCATCAGTTTTTTTTTTTGTTTGCATTCTATTGATC
AAGCAAGTCTCCCATCCAGCCCAGTTTCAAGAGGAGGGAG
GGAATTGACTTCATTTTTTGATGGGGGATGGCATGCTTGT
ATAGGGAGGAAAAAAACCTGGTGGTAGCTTTCTGGAAATA
AGCTATCACAAAGATCATTCTTTGCATGGCATGTAAATTA
ACTATTACAAGACTTTGAAGGCCATAATTTATGACTCTGG
ATTAAACTGTTTCCTGCAATTGTTTACATGATTTCTGAAT
GGGTGATCTCCTTAGGAAGGGGATGACTTCTGGGGCTCAA
TTCCTCTATATTTGGAAAACATAGACATTAACTTTGCAGC
GGAGGGTGAATGGAAGCAAAAATATTTTGAAAAAACTTAA
ATCACTTTAGCTACTTCAACATTATAATTATTGTATAATT
ATAATAATAAGGTAGAAACCTTATTATTAATGTTTTATTA
ATGGTAAATGGACTAAGGTACATCTACATAAGATAAATGA
TGTTTTGAAAAAATGTACCCTCTACCATAGCTTAATATAT
TTGCTATTGTACTTTAGCATTATAATATTTATGCTTTTTC
AATAAAATATGTGCTTGAAAAGATAGTGTCTGCTGGTAAT
AATTTCATTAATGAAGCATAACTACAATTCTGAAGCTGAC
TCTTTAAACTTCTTATGAGATTATTAAAGTTTGAACACAA
ATTTTCATTATTAAAACCTGTCAAATGTCTTTCAGCTTAA
AGACTAGGAGTCTCCTAAAATTCTACTGCCTGATACCTAT
ATCACGAAAAGTAAAAGTTATTGTATTCTTGGGAAATTAG
TAGAGGGAGGAAACAAAAACAAAATTAAATACGAATATTT
TTTTCCAGCTTTTGTAACATCAAGAGTTCTTGAAATATAA
TTATAGTGTATTCTATATCTTAAAAAGTTTTAACAAGTTT
AAACAATTATAATTCCAGAGAAAATGAGTATTTAATGGCT
GGAAAAGATCAGCACTGAAGAAGAGATGGAGGCTGGAAAC
TGTAGAAGAAGACCGTAGAGTTCTGGTTGCCTTGGGCTCC
AATACGTCTTGACTTGGGCTACATGTCCCACAATGAGCAT
GAGTGACAGTTCCCAAATCAGTTTCTGTTGTGAAGGAGAA
TGGTAAAGAGGGTTCTCCTTCTACTGATAAAAAGCCAGGC
TGCTTTTTAGCATGTCATATATATATCATGACATTTAAAA
CCCATAGTATTGTAAATTAATGTTATCGCCATTTCACTGG
TGAGAAAACAAGCTTATTGAGTTTGAGTAACTTGACCAGG
GGACATGGTTGAAAAACGAGGAACTAGAATGTGGTCCGAA
GTTCACTGGTCTCCAAAATCCATTCACCCTGCTATTTACC
ACAGCGTTCCTCAACCATTTTGGCATCAGGGACCAGTTTT
GTGGGAGACAATTTTTCCATGGACCAGGGGTTCAAGGGGG
AATAGTTTTGGGATAATTCAGCATATTACATTTATTGTGC
ACATTATTTCTATTATTATTGAGTTTTAATATATAAAGAA
ATAAATTATACAACTCACCATAATGTAGAATCAGTGGGAG
CCCTGAGCGTGTTTTCCTGCAACTAGACGATCCCATCGGG
GGGTAATGGGAGACAGTGACAGATCATCAGGCATTAGAGT
CTCATAAGGAGCGTACAACCTAGATCTCTTGTACCCGCAG
TTCACAATAGGGTTTGTGCTTCTATGAGAATCTAATGCTG
CCGCTGATCTGATAGGAGGTGGAGCTCAGGTGGTAATGCA
AGTGATGGGGAGTGGCTGTAAATACAGATGAAGCTTTGCT
CACTCACTCACTGCTCACGTCTTGCTGTGAAGCCCAGTTT
CTAACAGACCATGGACTGGTACCTGGGGACCCTGGTTTAC
AACATATATAAACAAACATTATAATCTCAACTATCACCCC
CATAACCCTGTGAAGACTATTATAATGTAATTTTATAGAT
AGGAAACTGAGGCTTAACTTTTTTTTTTTTTCCATGCAGG
AAAAAAAGAGCATAGAGTGACTTGCACAAAAACAAAACTA
GGAAACCGAGGGGTCAGGGCACAGAGGCATTTCTAATTGC
CAGCTCTTTCCCCAGTGCCAAAGCTTGCGAGTCAACTCTT
GCTCTCTGGTTTCTGAGTTCTCCACATCACTAAATGCTGA
GATTTATTCCTTCCTTCATTTATTCACTCGTCAATAAACA
TTTAGTTAGTGCAAAGTATTTTATTAAGAAGGAAGAGTAC
TTAAGGGGGTTGGAATAGTTAAGATGCTTTTCCCTAATTC
TTGTCTCCTGAGATTTTTAAAAATGTGTATTTCATCTTTT
CTTGTTTGAAAAAAACAAAAAGCAACAGCTCAAGATGGCA
TCTGACTGAGATTTTATTTTTATTTTTAATTTTTATGTCT
GGTCTGGGACAGGTTGGATCAAATTTTAAAGAAAACCATT
TACTTGCTGTTAGCTGAGAATGAATGACCTAGTTTATTTT
GTTGGCAAATTGACTCCTTGACTAGGAAAAAGTCAAGGCC
TACATATGTCTGTGGCAGAATAATGATCTCTTTGTGTACT
AGAGGCTATGGCCTTGCCTACCCCAAATCAAGTCACAAAC
TCAAGTTGAAAAAGGACTTGAGAGAGAAGAAGCACTTTTC
TAAGAGAAAATTAAGAGAATTAGAAATAACGCCTTCCTCT
CCCAAGTATTTTTTTTTTTTTTTTTTACTTTTCATATTAT
ACTTGTCATTTCTATGTCAGTTTCTATATACAGGCCATTT
CTATGACCTGTGTTCTTGTGGTAGCATGGAAACTGACAAA
TGACAGGTATAATATGAAAAGTAAAAAAATACTTGGGAAA
GGAAAGCAATATTTCTAATTCTCTTTCAACTTCTTTAATT
TTCTAGGTATACCCTTAATTTTTATTTGTAAAACTAAGAT
ACATATGGCAATAATTATATACTTAAACCTTAAGGCAGAT
GTTACCTTTTGCATCAACCATTTGTTTTACAACTATGGTA
TGAGAAGTGTTTGGAGTGGGGCTAGGTTTGGGGTAGAAAC
CTTATTCTTAATATTTTATTAATGGTAAATGGACTAAGGT
ACATCTTTACAAGAGAAATGATGTTTTGAAAAAATACTTA
ATGATATGGAAAATGCTCATGATATAATAAAAACTAGAAA
ATCAGGAGACAGTATCATACTATAGCCTGAGACCATAAGA
CTAGAAAAATAAAAGACTGAATGGAAAAAAAAAACCAACT
TTGTTATCTATGGGTGGGAATGTTTACTGTGATATTATTT
TTCTCATTGTACCTTCCTGTGTTTCTACACTGCCTGTGGT
GATCATGTGCAAACATAGCTCAGAGATAATGCAGGTTCGG
TTCCAGACCACCTCAATAAAGTGAATATCGCAATAAAGTG
AGTCACACGAATTTTTTGGTTTCTCAGTGCATATAAAAGT
TATGTTTATACTATGCTGTAGTCTATTAAGTTTGCAATAA
CATGATGTCAAAAAGTACATAGTTTAAAAAATACTTTATT
GCTAAAAATTGCTAACTGAACTTTCAGCGTGTTGTTATCT
CTTTGCAAGGAGAGGATTTTGCCTTGATGTTGATAGCTGT
TGACTGATCAGGGTGGTGATTGCTGAAGGATGGAGCGATT
GTGGCCATTTATTAAAATAATATAACAATGAAGTTTGTTT
CATCAATTTTCTTCCTTTCAGGGAAGTTTCTCTGTAGCAT
GTGGTACTGTTGACAGCATTTTACATACAGTAGAACGTCT
TCCGAAATTGGAGTCAATCTCTCAAACACTGCCGTTGTTT
TATCAAATACCTTTATGTGACATCCTAAATTATTTGTTGT
CATTTCAACAATGTTCACAGCATCTTCACCAGGAGTAGAT
TACATCTCAAGACACCACTTTCTTTGCTCATGTATAAAAA
GCAACTTCTCATCTGTTTATTTATTTATTTATTTTTAAGA
CAGGATCCTGCTCCGTCATCCAGGCTGGAGTGCAGTGGCC
TGAACTCAACTCACTGCAACCTCTGCTTCCCATGCTCAAG
TGATTCTTGTGCCTCAGCTTCCCAAGTAGTTGGGATTACA
GGTATGCGCTACCACACCAGAAAATTTTTTATTTTTAGTA
GAGATGGGGTTTCGCCACGTTGGCCAGGCTGGTCTCAAAC
TCCCGGTCTCAAGTGATCTGCCTGCCTTGGCCTCCCAAAG
TGCTGAGATTACAGGCATGAGCCATTGTGCCTGGTCCCAG
CTAATTTGTTTTGTATTTTTATAGAGACGAAGTTTCACCA
TGTTGCCCAGGCTGGTCCCAAACATCAGTTTTTTGCTAGA
AACTCCTCAAGTGATCCTCCCACCTTGGCCTCCCAAAGTG
TTGGGATTACTGGTGCAATCTCTCACATTCAACCTGTTAC
CATTTTATCATGAGATTGCAGCAACTCATTCATATCTTCA
GGCTCCATTTCTAATTCTAGTTCTCGTTCTATTTCCACCA
CATCTACAGTTACTCTTGAATTCCTTGAAGTCATGCATGA
GGGTTGAAATCAGCTTCTTCCCAACTCCTGTTAATGTCAA
TATGTTGACCTTCTCCCATGAATCACATTCTCAATGGCAT
GTAGAATGGTGACTTCTTTCCAGCAAGTTTTCACTTTGCC
CAGATCCATCAGTGGAGTCACTATCAATGCAGACATAGCC
TTATGAAATGCATTTCTTTTTTTCTTTTCTTTTCTTTTTT
TTTTTTTTGACGGAGTCTCACTCTGTTGCCCAGGTTGGAG
TGCAGTGGCATGATCTCAGCTTACTGCAAACTCCGCCTTC
TGGGTTCACACCATTCTCCTGCCTCAGCCTCTGGAGTAAC
TGGGACTACAGGTGCTCGCCACTATGCCTGCTAATTTTTT
TTGTAGTTTTGGTAGAGATGGGATTTCACTATGTTAGCCA
GGATAGTCTTGATCTCCTGACCTTGTGATCCACCCACCTT
GGCTTCCCAAGTGCTGGGATTATAGGCATAAACCACTGCG
CCTGGCTATGAAATGCATTTCTTAAATAACAAGACTTGAC
AGTCGAAATAATAACTTGATCCATGGGCTGCAGAATGTAT
GCTGTGTTACAAGGCATGAAAATAACATTCATCTTCTTTG
CACATCTCCATCAGAGCTCTTGGGTGACCAGATGCATTGA
CAGTAAGCAGTAATATTTTGAAAGGAATCTTTTTTTCTTA
AGCAGTACACATCAGCAATGTGCTTAAAATATTCAGTAAA
TCATGCTGTAAACACATACACTGTCATCCAGGCTTTCTTG
TTCCATTCCTAGAGCAAATGCAGAGTGGTTTAGCATAATT
CTTAAAGATCCAGGATTTTTCAGAATGGTCTCTGAGAATT
AGCATCAACTGAGAGTCATCAGCTGAATTAGCCCCTAAAG
AGAATCAGCTTGTCTTTTGACTCTTTGAAGCTGGGCATTG
ACTTCTCCTCTCTAGCTATGAAAGTTCTAGGTGATGTGAC
ATCTTCCAATAGAAGACTGTTTCATCTCCTTTGTGGTTTA
GTGTAGCCACCTTCATCAATGATCTTAGATCTTCTGGATA
ACTTGTACAGCTTCTACATCAGCACTTGGTGCTTAATCTT
GCACTTTTATGTTATGGAGATGGCTTTTTAAACCTCATGA
ACCAATCTCTGCTAGCTTCCAACTTTTCTTCTGCAGCTTC
CTCACCTCTCTTAGCCTTCACAGAATTGAAGAGAATTAGA
GTTCTGCTCTGAATTAGAGTTTGGCTTAAGGAAACGTCAT
GTCTAGTTTGATCTTCTATCCTGACCACTCAAACTTTTCA
GCAACAAAGCTATTTCATTTTCTTGTCATTTTTGTGTTCC
CTGGGGTAGTTCTTAATTTCCTACAGGAAATTTTCTTTTG
CATGCCTAATTTGGCTAACTGTTCTGGCTCAAGAAACCTA
GCTTTTGGCCTATGTTTGTTTTTGACATACTTTCCTCATT
AAGCTTAATCATTTCTAGCTTTTGATTTAAAGTGAGAGAC
ATGTGAATCTTCATTTTACTTGAACACTTAGATGCCATTG
TAGGGTTACTAACTGGCCTAACTTGTTGTGGGAAGTCAGG
GACCCTGAATGGAGGGACCAGCTGAAGCCGTGGCAGAAGA
ACATAAACTGTGAAGATTTCATGGACATTTATTAGTTCCC
CAAATTAAAACTTTTATAATTTCTTATGCCTGTCTTTACT
GCAATCTCTGAACATGAATTGTGAAGATTTCATGGACATT
TATCACTTCCCCAATCAAGGCTCTTGTGATTTCCTATGCC
TGTCTTTACTTTAATCTCTTAATCCCAGCATCTTCATAAG
CTGAGGTTGTATGTCGCCTCAGGACCCTGTGATGATTGCG
TTAACTGCACAAATTGTTTGTAGAGCATGTGTGTTTAAAC
AATATGAAATCTGAGCACCTTGGAAAAAGAACAGGATAAC
AGCAATGTTCAGGGAAAAAGGGAGATAACCTTAAAGTCTG
GCTGCCTGTGGGCCGGGCAGGACAGAGCCATATTTCTCTT
ATTACTGAAAATGGGTAAGAGAAATTGCTGCATTCTTTCC
CCAGTAAGGAATATTAATAATTAACAGCCCTGGGAAAAGA
ATGCATTCCCAGGGGAGGGCTCTGAAATGGCTGCGGTGGG
AGTGTCTACCTTTATGCAGGTGTAGATAGGGATAAAACAT
GCCCTAGTCTCCTGCAGTGCCCCCAGGCTTGCTAGGATTA
GGAAATTCCAGCCTGGCAAATTCTAGTCAGACCAGTTCTC
TGCTCTTGAACCTGGTTAAAATGTTTATCAATGACAATGA
GTACACAGCGGGACATGGAAGTTCATTAGTGATTCTAGTT
TCACCCTGAACTTGTGATCTTGCCCTGACCTTCTGCCTTG
TGATCTTTTGTTGCCCTTAAAGCATTTGATCTCTGTGACC
CACACCCTATTTGTACACTTCCTCCCCTCTGAAAATTGCT
AATAAAAACTTGCTGGTTTTATGGCTCAGGGGGCATCACA
GAACCTGCCAACATGTGATGTCTCCCCCGGACACCCAGCT
TTAAAATTTCTCTCTTTTGCACTCTTTCTCTTTATTTCTC
AGACTGACCAACACTTAGGGAAAATAGAAAAAGATTCACA
TTGAATTATTGGGGGCAGTTTCCCCTGATACTAACTCAGT
GTTGTTGTGTCTCAGGGAATAGGAAGGACTGAAGAGAAGG
AGAGAGATGGGGGAATGGCAGGTCAGTGGAGCAGTCAGAG
CACACAAAATTTATTACCTCCGTTTGCTGTCTTGGATGGG
CACAGTCTATGGTGGCTCCCCAAACAATGACAATAGTAAC
ATCAAAAATCACCCATCATGGATCACCTTAGCAATGAAAA
AGTTTGAGACATTTCCAGAACTGCTAAAATGTGATAGAGA
AACACAAAGCGAGTACATGCAGTTGGAAAATTGGGACCAA
TAGACTTGCTAGATGCAGGGTTGCTACAAACCTTTAGTTT
GTAAAAAAAAAGTGGCATTTGTGGCCAGGTGCAGTGGGTC
ACGCCTGTAATCCCAGCACTTTTTGAGAGACAGTTTGGCC
AAGATGGTGAAACCCCATCTCTACTAAAAATATAAAAATT
AGCTGGGTGTGGTGGCAGGTGCCTGTAATCCCAACTACTT
GGGAGGCTGAGGCAGGAGAATTGCTTGAACCCGGGAGGCG
CAGGTTGCAGTAAGCCGAGATTGTACCACTGCATCCCACT
CCAGCCTGGTCAACAGAGTGAGACTCTATCACACACACAC
ACACACACACACACAAATGCAGCATTTATGAAGTGCAATA
AAGTGAGCACAATAAAACAAGGTGTGCCTGTTTATTACGT
TTAATAGTCATAGAAAAGTTGCATAAGGAAAAATAAAGTT
CTGACCTTTTGCCTTAAGCAGCTGGGTTTCCTTTATGTTC
AGATCTAGCTAAAATTTGACCTGTAAACCTTGTTTACCTT
GTTGGTTTGCCATTCCTTTACCCCATTAATGAATTTTGTA
TATTCATATCGCGCTATCCAAGTGGAGATGGAAACTTATG
AGACACTTAGAATAACATCTTCAAAGACAGAAAAGAGCAG
AGAAAGTGAGGAAGATAATAGTAAAAGCACAATCTGAGTG
GAGATTCAGGATGCTTGCATTTCATTCAGCATGTGCACTA
GGTAATTCACAAGGTTATCTCAAGGTTTTCCTTACTCTTT
CCTTGCCCATTTCTGTTCCCTGTTTTTCCCATTTTCCTTC
CTTCCTCATGTTCTTCCCTTCTCTTATCTTTCAAACCTCT
GTTCCTTTGGGATAATGATAATAATTACAGGTTCCATGTA
TTGAGCATCTGCTGTGTGTACTGAAATGCAAGTAAGTTTA
TAAAGTGAGGGACAGGGATTAAAATATAAGTCCTGACTCT
CAAACCCCACTTGCTTTTCCCTGCCTTACATTGCCTCTAC
ATTGAAATCCAAAAGGAAAAAAAAATCTCTTGTTAATTTT
TTTCTTATTAAAACAAAGGAAAAAGGTAGGCTGCAAAAAA
CGAACAAACAAAAAACAAAACAAAACAAACCCCCACAAAA
AACATGCTTATGATGTTTCTTTGTCACTTTAATTTTCCTT
CAAATAAAAAGGAATCCAAACCCAAAGTCGTTGTATTTTT
CAGCTTTTCCTGTGTCAAAAGGCATAGAAATATGAGGAAC
ATAGATACAGATAAAATTTTTGCTATCAGAATACAAATAC
AAGCTGGAGAAGACAAACGCATAAGCTGTTGAAATGGAAG
GAATGACCATAAACCATGGGACATTTATATTCATGTTTCT
AAATAGCTCTCATTTATTATACACTTAGATCTAATTCTCT
TCTTCAGCTGAGTTTAAATTAGGAGAAATTTTCCACTTGT
GGTAGTAGTGTTGAATCAAAAAGCAATTTGTATTTTGCTA
AACAACAAAGGTGCTTCAAAGCTTCCCCCTACAAATGTGG
TAGAGATTTTAGCATCAACAACCACCCCCACTCTCTTGGC
CCTGTTTACTTCTTTGGTAAATTACAAACAAATTAGCAAC
TTTGTTATGTTAATATTTCAGCAATGATGACTGCCATTTA
CTGAGGATCTAATCTTTTGGAAGTCTTTCCCTCAAGCTTT
CTGGAGAAAATAAATTGTGTTAGTTACTACAAAGCTTAAC
TAGAGCTCAACTAATTGGCAATTTGCATTCAAAACTTGAA
TACATATAGCATCTGTTGTTTTTGTCTAATAAGTGTTTTT
TAGAAATAATTTATTGAGGTGAAATTCAGTAACATGAATT
GTTTTAAAGTGAACAATTCAGTGGCATTTAGTACAATCAT
AATGTTGTGCAACCATCAGCTCTATCTGGCTCCAAAAAAT
CCATCACTGCAAAGTAAAATCCCTTACCCATTAACCCATT
TATGCCGAAGGTCACAAATTTTTTGTGTGAAAAATCAGAA
CTTTGGCAATGACCTTGAGCAGTAGCACATAAATAACTCC
CACAAACTTAGCATTCCAATAACGGAACACTAGGCATAAT
TAAGCAGTTTCTGCTCACTCCTCCCCTTCCCCAGCCCCTG
GCAATCATCACTGCACTTTGCCTGGATGGATTTGTCTATT
CTGGCTATTTCGTGTAAGTGGAATCATATATTATGTGTCC
AGTTTCTCTCATTCAGCATAATGCAGATTCATCTACATTT
TAGCATGTATCAGGACTGTCTTCTTTTTCATAGCAGAGTA
ATATTCCATTGTATGGCTATACCAGTTTGTTTGTCCATTT
ATCTGTTGATGGATGTTTGGGTTGTTTCCACTTGTTGGCT
ATTGTGAATAGTGCTGCTATAATAAGTGTTTCTTTAAACA
TTGTTTTGATTAGGGCTATGTAGGCGCATAGCTTCAAGAG
TCAAATAGTTCCACAAGGCCTCTTAGGAAAAGCGTCAGTT
CCTTGAACGTCTCTCATCCCACTTTGCTACTGTTTTCCTA
CTCCCAAAGGTTAGTGGGAATATGAACTATTCCTGGTCCT
GTGTGGCCTGTAGGAATTGTTCTATTCCTTTCTGGAAGTG
CTTTCCTGCCTTGCACATGTGTTCCAATCAGCCCTCATCC
TCAGATCTCCAGGGCTCAGGCACCCTCCCCTGCCAACAGC
TCCTCCTCCCTTGTACTCAGTCCTGCAAATTCCAACCATT
CCGGCCTCCCTGCACTCCATCTCTGTCTCCTCAACTCCGT
GCTCTCTTTAGATCCCTCTCCCTTCCTTGCAGCCCAGCGA
CTGCCTCCATCTGGGTCAACTGTAGGCTCATCTGGCTGGT
TTCCCTTCTCTCAGAGACCATAGCCTTGCCCTGCCCTGCT
TATTGTCCATTGTCTGAAAACCATCTTTTCATATCAAGTT
TTCTAGGTGTTTAAGGCAGGAAGATGATACATTCAGTTGC
CGTTACTCTATCCTGGTGAGGTTCAGAAGCCCTTCTCTGT
GGATTTTTAGTGATAGTTTTCTTTTTAAGTTTCCTTCTTT
CAGGCCAGTCTATTTTTTTTTTTTTTTTTTGCGATTTCCC
CCACTTGTTTATTTTTGTCTTTGTCTTTGACAATTGAGAC
TTTCCTCAAATGCCTGGTGATTCTAGGCTGTTCCTACTAA
AGCCTGGGATGCTAAATGGATGAGAGGCTCCATGTTTCTG
AGGAAGTTTGTCACCTCATGGGATTCGTTGGAGAATGAAC
TGATTTTTAGAGCTCTTTACTTACATTAACGACTAAGATT
GACTTTTAATGAATTGATAGTATAATTTGTTTCAAATTAA
GAAGTCAGCTTACATCCTATGGAATGTGGAATTTTAAGGG
AAAGCTGATAATAAGAAATAGACTTTCTCATATATGTTAA
ATTATAAACTATTCCTTACTCTATGTAAGCAAAAGAGTAC
TTTGTTTTATATAAATTCTTACTTTACTCTGAAAGGACGA
TTGAATGTTTTTTCTTGTGCAGAGTGTAAGCTCCTTTGAA
GAAAGGAATCATGGCCTCTTTTTTTTTTTTTTCTTTTGCT
ATATTGAATTCTTCTTCTCCTCCAAGACCTCCACTTATCT
GCTCCTTGACCCTGAAAATCATGCTCAGGGGACTGCAGAA
TTAATGATTTACCTGTTTAATGAGGTGCTCTGATCAGTGT
CCAATACAATTGTTTTGGACTGTGCTCCTACCCTAGACCC
CAACACACGCGACCAAACCAGAAGGGAGTCACTCATGACT
AGGCTAATTCCAGGCCTAGACTTTTTAGTTCATAATTCCT
ATAATAAGGGCCTTGCAGAGCCCCACACACACTGACTAAC
CTGTTGAATTGTTACTAGAGACTGTGAGCGATGATAAAGA
GAAATGTTTGGGCCAGGCACGGTGGCTTATGCCTGGAATC
CCAGCACTTGGGAGGCTGAGGCAGGTGGATCATGAGGTCA
GGAGATCGAGACCATCCTGGCTAATATGGAGAAACCTGTC
TCTAATAAAGACACAAAAATTTAGCCGGGCGTGGTGGCGG
GCGCCTGTAGTCCCAGCTCCTCGGGAGGCTGAGGCAGGAG
AATGGCGTGAACTCAGGAGGCGGAGCTTGCAGTGAGCTGA
CATCACGCCACTGCACTCCAGCCTGGGCGACAGAGTGAGA
CTCCGTCTCAAAAAAAAAAAAAAAAAAAAAAAAAAAGAGA
GAAATATTTGTATGTATAAAAATCTTTCTGTATCTCTTGA
CATGGCAAATTGTCATCTGGGAATAATGAGGAGAATTATG
GCACTCTGAGAATATACTATCCATCTTCAGTGGAAGGGTT
TTAAGGAAGCACCTGATAACATTATAAAATCCCCCTCTTA
AATCATCTTACCTCATACATGTGTACATGCCAAAGTTATT
ACAAAGGAAAGTAGAAAGGTATATGCCACATCGTTTTGCA
AGAATGGCAAGAATTAACACTTCAGCCAATACTTTCCCTA
GTGAAATATTTTGAATTCTAACTAACTACCCAACTATCAA
ATTAATCCATTGCTAATTGAGTAACTCTGGGACTATTTCG
CTCCTCGAAGGAGTGCTGTAAACTACTAGGGGGCACCATT
TTACCTATCAATCTGGTCTTTGCTGACCTTGGACTAAGTT
CTACTCCCTGAATTAAACATAAAGAAACTTGTGACTCATC
TGGATTTTAAATTTTGGATGCCACTAGGAGAAACTTTTAA
GTAAACATTGCATTTTAATATACTTATTTTTCTGAAGTGG
GTGAACTGAACATTTCAGACTTTAGAATCCATAATTCATT
TCTCTATGTTTTTAAAACAGAAAAAAGAACAAAGGAAAAA
TCCATCTTCATTAGTTTAGCTCTCTGTATTATCAGCCATA
GTGTTCGGTGAGATCATCTTTAAAAGGTTAAGTGACTTGG
AAATTTGCAAAATGTTCCTAGTTTCATGTTCTATTCACCT
CTCCCAGGAGAGGATATTGAAGATACTGGCTATGTTAGCC
ATCAGTATTGCTGATCCTTGGGACTACGTGAGCAACACTG
TACTAAAGAAAAGGGAAGAGAATAAAGATAATATACATCT
AGAGCTATGCAAGACAAATAAAAAATATGAAGGGATTCCT
GTATATACATATGCTGTTTTTACTAAGACACTTCATGACG
TAAGGATTAGAGAACAATACAAGATAGGTTATCTTGTATA
GGCTCAATCATGTGGTATAAATTGTAAATCCTAAAAAGAT
TCAAAGAAAGGAGATATCAGTGTAGGTTTAGAGGACTGGG
ACGGATAGCAGAATGTTCCGGGAGTTCATGATCTAAGAGC
AGATAGAATTCCTTCCGAAGCCATCAAGAAGAAGTGTGCT
GTCTCCAGATGGAGCAGCAGCCAGCAAAGACAAAGAGGTG
ACAAAGGAGGAGTTTTGCCGAATGGGCATCTGCTGGAGGA
AGATCTGACTGGAGAAGTTCTGTAATACAGGAGTAAAGTT
GAAGACACGTTTGCATGACGATAGCATCATTAGCCTATCA
GAACAGCTATTTGCTCTGGAAATAAGTTTTTTCTACTATG
CAAGTTCTGTACAATATATTTGAGATGGGGCTTTGTGAAC
AAATAATGCAACAGTTCTGTGTGGGCTGTTTCTCGGTTTG
AGCCCCGTCTGGTTGTGCGATAGTAGGATCGTATTTTAAC
TTCCTAAGATTCCACAGCCCCCATGGCCTGTCTTCTTCCT
ATTTATTTTAGTTACTTCCCCTTATTTTCCAACATACACA
TTTCACAAATGTCAATCTAATTTCTTCTACTTTCCATAAA
CTTCTACTTTCATATGTCTTACTCAGAATAAACTTTAAAA
AAAAATCCTTCCTGTTTATAACAATATGATGAAGGCTTGA
GGCCTTTGCAGGCTATCACGGCCTTCTTTGGTCTCCCTCT
CCTTTGGACTCCTAAAACATTTTGAATCTATAGCACTCCC
ACACCCATTCAATTCTTACCTATAAATTCTCTTATATTAT
GTACAGTTTTTGAGTACGTATTTGTGTGTTTCTCACTTGG
TTACAAATTTTTAAATAGCAGTGGCCATGGTATAATATTG
AATACACACTATAGGCTCATTGTTCATACGTCAGTTAAAG
CAATGGACTGATTTTTTTTTTTTTGAGACTGAGTCTCGCT
CTGTCGCCCAGGCTGGAGTGCAGTGGCACAGATCTCGGCT
CACAGCAAGCTCTGCCTCCTGGGTTCATGCCATTCTCCTG
CCTCAGCCTCCCGAGTAGCCACCACGCCTGGCTAATTTTT
TGTGTTTTTAGTAGAGACGGGGTTTCACTGTGTTAACCAG
GATGGTCTCGATCTCCTGACCTCATGAACTGCCCGTCTCA
GCCTCCCAAAGTGGGGCTGATATTGTTGAATTTTTGGAAT
TTTTGGGGTTGCTTACTTTGATCTTGAGGATTGTTTGGTA
AAGTTTGTGTTTAGAAGTTGGGGGGGAAATGAAGCCGCCA
TTTCCACCAGAGTCTCATTTTAATTTTTTTGAGATCTTTC
ACAGTAAAAACTGTGGTAGGAAATAAGAATGGAATCTTGG
AAATAAGTCTAGGGAAGCATAAATAATAAAATCTATTTTT
AGAATGTTTCCTATAACATATTCCCATATGATAGTTTTAT
AATTTTAGTTGAGTAGCCACACAGCTGTGTTTTCCTCCCT
AAAAAATTTTTTATTTCCATCAGGAGATCCCTGAATATTA
TCTTAACAGAATTTATTATCTTTTCATGTTTATGCCCTAT
ACAGTAAGCTTTAAAATTTATCACATATTAAAAGTAGTTA
TGATATTTTCTAAAATTACATTATCACCGTAGATCAGTTA
AAATAAAACTTTTGCCAATAAAATTATTATTATTATGTAT
ATGATGCTGGTCGTCAACTCAGAAAATTGTTCACACTGGC
ATGGCTAAAGCAGACTTAGAGAACTTTTTGTTTATGAATA
TAGATGCATCGCACTCCAGTAAATGTGAAGCATCTGAACT
GAAAGGTGACGTAATACACATTTCTTTTTTTAATGTGTTT
TTTTGTAAGAACTATACAATTTTTAAAGAGCAGCTACATT
AAAATAATGTTATTTTACTTGATTTGCTAAATTCTTCTTA
AGAAGCTTATTAGAACGAGTGATGCAGAATTATACTCAAA
TTACTAATGTGACTTTAACAACAGAGCAAATAGATATATT
TTCCTTCTGCAGTTTACTCTTCAAGTTCTGCTTATATTGG
TATATTATTTCTAACTAACTCCCATTGGCAAAGACACATC
TCTTCTTTTGTTCAAGAAGAGTATATAATATTATACAGGA
GAGGATATGTGTAGGTTACATGCAAATACTACACCATTTG
TATACGGGGCTAGAGAATCCATGACTTTTTTTTTTTTTTT
TTTTTTTTTTTTTTTTTTGTGAGAATCCATGACTTTTATT
ACTTGTTTGGGATCCCAGAGCCAAAGTTCTGAGGATACTC
AGAGACAACTGTATGTTGTACACAGCTTAAATGGTACATA
AAAAGATACAATGAAAAACAAATTTCTTACTTATCTATGT
CTTCCAGTTGGTAGAAAATTATCTACCAGCAATGCAACTT
TCTGTCTGAGTCAACTGCAATCAGTTTATTACGTCATTTC
AGATATGATCTATACTTAACAGAGCCATAAATATATCCGT
GTTCTATTTTTCACACAAAAGGCATATAATACAGTTTCCC
ATCTTTTTGCACTAAGCCACATATATTGGGAATTGTTCGG
TTTTGGAACCTATAGAGTTACACATTTCAGTGGCTGTTTA
TTAATTTATTATACAAATGTAACAAAATGCATTTAATCCA
TCCCTACCAATGGGTTTCCTCCAGTCTTTTGCTCAATCTT
TTGCTCATGCCCAGTGAGTAGCTTTGTACTTACAATGCTG
AGCACATGTTGTTGCATTTCTAAAGGATACATTTGTCGAT
ATAGAGTTGTTGGGACAAAAAAACTGTGCCTTTTAAAATT
TGGTAGACATTGTTAGATTATCTCAAACGTATCACTAGTT
TCACTTCCATGAAGAGGATAAGAACCTGTTTATCTTTAAC
CTCACCGATAATTATCAAACTTTTTGGCTTTTGGGGTTCT
GATTTAATGAGGTAATAAATAAAATAAAAAATGGTATCCT
ATAGTTTTATTTAGAATTTCTTTTGTTAAAATTAATTTTA
AAAATTCAAAATGTTTAAGAGCCATTTCTATTAAGATAAT
AAATTGAATCTTGTAGTTTTATTAAGCATTTCTTTTAACA
TGAGCGAAGGTCAACATCTTATAAATGTTATGAGCCATTT
ATATTGTATTGTAAATCATCTGTTAAGATTCTTTGTCTAT
TTCTTTTGGTCCGTTGGCCTTAGAAATTTACTTTATATTA
GTGGTTAAGGACTTACTGCTGCAAATATTTTTTTTCTATT
TGTTTTTCACCATGATGCAATGTATCTTTTTCTTTTTTCT
TCTTCTTCTTCTTCTTTTTTTTTTTTTGAGATGAAGTCTC
ACTCTGTTGCCCAGGTTGGAGTACAGTGGCGCGAAGTGGG
AGATCTCAGCTCATTGCAACCTCCGACCCCTGGATTCAAG
TGACTCTCTTGCCTCAGACTCCCAAGAGCTGAGACTACAG
ACGCCTGCCAACACTCCCAGCTAATTTTTGTATTTTTAGT
AGATACTGGGTTTCACCATGTTGGCCAAGCTGGTCTTGAA
CCCCTGACCTCAGGTGATCCTCCCATCTTCACCTCCCAAA
GTGCTGGATTATATAGTAGTAGGTGTGTGCCACCACGCCC
TGGCCAAGAACTGTACCTTTTTCTACATGTATTTGGGTTT
GTTAATCTTTCTTCTTTTGGCTCATGGATTTATTTGTGTC
ACACTTAGAAAGGCCTTTTCCACCCTAAGATTAAAGAAAA
AGAAATGTTTTTCCTTAGTGTTTGCTAATATTTCATGGTT
TCTTTTTCTTTTCAACTTCTTTAAATAAATGGTTTAAATC
ACTGTGTATTTGATATTTGCTTGGAAATAAGGAGTAAGAT
AGGAATAAAGTAATATTTCTTCATATGGATACCTTGTTTA
TACAGTATTATTTATTGAATAATAAATGTATCTAGCAATC
CATCTTTACTTCTGGAATGAAATGACACCCAAATCACATC
TCAAAGACCTCAAAGTATTTCCACCTAACTCTGGATTTAA
AGAAAAAAAAAACAAAACAAACAAACAAAAAACACTCTTA
ATGTCTGCTTATGAAGTCGTTTCTCTGTCAAACTCTTCCA
TTCACTGAAAGAAAATTGTGATGCATTTTAAAGACAGCAT
GCTTGCATTTGTCTTTTCTTCCTGGATTTCTCTACTTGAC
CTGTTAGGGCCTCATGGAGAAAGAAAACATGTTCTAATAA
TATGTTCTAAAAGTTAGCTGAGAAAGATGCTTCTTTGTCA
AACACTTCCATTCAAGACAAAGTTAAGGTGAAAATTTAAA
AAAAAAAGTAAATGAATGAAAATAGAGACACAACATACCA
ATGCTTCTAGGATACAGCAAAAGCAGTGCTAAGAGGAAAG
TTTGTAGTGTTAAAAGCCTACATAAAAATATAGAAAGATC
ATCAGTTAAAAACCTAATGTACCTCAAGGAACAACATTAG
GAAAAACAAGGACAAACCAAACCCGAAGCTAGCAGAAGAC
AAGAAACAACAAAAATCAGAGCAGAACTAAATGAAATTGA
GATTTTAAAAAAAGCTGCACATACACCACACAGTCATACA
AAGGATAAATGAAACAAAATGTTGATTCTTGGAAAAGATA
AAATTGATTGTTCATTAGCTGCATTACCAAGAAAAAAAGA
CAAGATTCAAGTAAGCACAATTAGAAATGACAAAGGTGAC
ATTACAACTGATACCATAGAAATGCAAAAGATCATCATAG
GCTACTATGAGGAGGGGGTCAGGGAAGGGGAGGGGGTCAG
GGAAGTGCTGGGTAGAGAAGGGTGGGGTCCCTGATGAGGG
CTCCACCGTTAGGCTTGTGCCCATGGATCTAAGTCTTTTC
TGTTTTCAAGCCCAAATGTTGCATTTTCTAAGACCACTCT
GGCCTACTATGACCCCAATGCTGTGCCTATAAAAACCCTG
AGACCCTAGCAGGCACAGACACAGGCGACTGAATGTCGAC
AGGAACACACTGGCAGAAGAACATACTCACAGACGCTGGC
AGGCCATTGACAGCAGAACGATGTGGATGACGTGGAATTT
GGCCGAGGATGGTCAGAGGAGAGCCCGGCCGAGGACCACC
TTCCCACTCCATCCCCGTTCTGGCTCCCCATTCACCTGCT
GAGAGCTACTTCCACCACCTAATAAAAAACCCTGCCCCCA
TCCTTCAAGCCCACGTGTGATTCGATTTTTCCGGTACACT
AAGCAAGCACCTGGGAACCCGGAGTACAGAAAGCCCTCTG
TCCTTTGCGATAAGGCACAGGGTGTAACTGAGCTGATTAA
CACCGAGCTGCCTGCAGATGGCTAAGCTGAAAGGAGCACA
CTGTAACACAAGCCCACTGGGGCTTCGGGAGCTGCAAAAC
ACTCAACCCTAGAGGCTGTCAGAGCCCCACGACGTGCCCT
TCTGCATGCTCTCCCTAGGGGTTGGAGCAGCAGGGCACCT
AAGAAGTGAGCTACACCCCCATTGCATGCCCTGCGAGGGG
AGCAAGGGAACTTTTCCCGTTTTATCTGCACTCACCAACT
AGAAAACATAGAGGAAATGAGTAAGTTCCTGAAAAATACA
ACTTCCCAAGACTGAACCAGAAGAAATAAAAATCCTGAAC
AGACCAATAATGAGTAATGGGATTGAATCAGTAATAAAAA
TTTTCAAAAAAATAAAAATAAAAATAAAAAGCCCAGGACC
AGACAGATTCACAGCTGAATTCTATCGGCCATACAAAAAG
TTGGTACCAATCCTACCGAAATTTTTCTAAAAAACTAAGG
AGAAAGTAATCCTCCCCAACTTATTCTACAAAGCCAGTAT
CACCTTAATAACAAAGCCAGGCAAAGACATAACAAAAAAA
GAAAACTACAGACCAATAACTCTGATGAACATAGATGCAG
AATCCTTAATATAATACTAGCAATTGAATCCAAAAGCACA
TCAAAAAGATAAAACATCATGATCAAGGGTTTTATTCAGG
GTTGCAAGGATGATTCAACATATGCAAGGATGCAAAAGTA
TTCAATAAATCAATAAATGTGGTTCAACACATAAGCAGAC
TTAAAAATAAAAACTATATGATTATCTCAATAGATACAGA
AAAAGCATACAATAAAATTAATCATTGCTTCATAATGAAA
ACTCAATAAGCTAAACAAGTACCTTAAAATAATAAAAGTC
CATATACAACAAACCCACAGACAATATCCTACTGAATGGG
GAAAAGTTGAAAGCATTTCCCCTAAGAACTGGAACAAGGC
AAGGATGCCCACTTTCACCACTCCTATTCAACGTAGTACT
GGAAGTCCTAGCTATACCAATCAGGCAAGAGAAAAAATAA
AAGTTATCCAAACTGGAAAAGAAGTAAAATGATCTCTGTT
GATGATCTGATGCTATAAAGAAAACCCTAAAGACTCCTAG
ATTTGATAAACGACTTCAGTAAAGTTTCTGATTTTTTATT
TTGTTTCATTGGGTGTCTCTTGAGTGTTTTAGTACCATTA
TACAATTTTAATTGCTCTTCTTATTTTGTAAGAATTTTCC
TATTTGTTTTTTTTCCATGGGAATTTTGGACTCAGCTTGC
CTATTTATAAAGAAAATCTTATTTTATTTTAACTTCAATT
ATAGCAAACATACTATTTATGGAGAATTGGCATTTTTGCA
ACACTGACTATTCTTATCCAATAAAAGGATATATCCTCCC
ATTTGTTAAGGCGTTATGTTGTGTCTCTCTCAGTAGTGTT
TAAAATATTTCTTCATAGAGTTTTTGCATTTAGATTAGGG
TTATTTTCAGATATTTTATCTTTCTGACACTATTTTTGAG
CATGTGTTTTTTTCTTCTCTAGCATGTCTTATAACTGGTT
TTTGTCTGTGTTTTGAATTGATTTTGAACTTTTTGAAATT
GGTCAACTTTCTGAATTTTCATTTTTTTTTTTTTTGCAGT
GTGGTCATTTTGAGTGGGTTGTTTTGGATTTTCCAGGCTT
ATAAACACCCAGTCTTCAAAAAATGTAAATGTCACCTCCT
CGTTTTTACTGTTTATATCTCTTATTTTTGTCTTTTGTTT
AATTGCTTTGATTAGTATGTTGAGAACAGAGTTATATAGT
GGTGACAGTTAACTGTCTAGTCTTGTCCTTGACTTAACAA
AAAGTATCTTATTGCTTTTTGACTCTTCTAGATAGCAGTT
AATCCATGTTTTTATATTTATTTGCATATAATTGAGAGGT
CTGTTTTGTGTTGTAGTATTATTACCATATTTGTGCATTC
TTCCTGTTTTTCTTACTAATTTACTATTTATATGCAAAGA
GCCACCTATTAAAACTGAAAGTTCAAGTATACTGGAAATA
GATAGCCAGCTGCTGGGTTGGGCTTTCATGTCATGATTTT
ATTTTTGAATCTGGAGATTTGTCATACTTTCTTTTAAGCT
CAGCAATTCATTTAAAAGTGTTTCAATTATTTTTATCTGG
CATTTCCAGGTGTTTTATGGCCAATGGCTTTCAGGATATC
TAGTTTCTGTATGCTGGAAATGGAAGTCTTTTATATCTTT
TTGAAGGTTAATATTTGTTTTTCAGGAAGTGCTTTTCTTC
GGCTTCTTTCACTATGTTCTATCTTCCCTCTTCCATACTT
TTTCCTCTTTCTATATTTCCCTCTTCCACAGTTTTCCTCT
TTATTATTATTTTTGTCTAATAAACCCTGGTTATTGTTGT
TAAACATAATTTGTTTGTTGAGCTTATTGGATTTGAAACA
TAATTAGAGAAGCTCAGAAAGCACCATGCTTCATTGACTA
CATAATGTGAATGAGTTGATGTTGTCTTTTGAAAGAATCT
AGGAGAAATTTTTAGTGACAATATCAGATTCTAAGATGCA
CTAGAGCAAGGAGTATGGATGTCTTGTTCCCTGCTGAATC
CATTCACTTGCTACATGATCTTGGGAAAGTTGCTTAACCT
CTGTGAGCCTCAGTTTCCTTACTTGAAAAACGGGGATAAA
GATAAAAATTAACTCAAATAATTAATTTCATATAAGGATT
ATTTTATATAAAACATATAAAGCAGCCTTAGTAAGCTTTT
ATGATCGTTTTAATGATATTATGCTAATTGCCTACCAGAA
TACTTAACATATGGTAGTCATTAAGGATACTTAGAAATTG
AATTTTGAATGGGTGAGCTTAACATAAGGCACATGATTAT
CTTTTATTTAGTGACTTGGCACTATGCTGATACTTTGATT
GTCCCTCTCCATGCATGTTAAACTCTCTTTATCTTTGTAT
TCTGCTAACACCTACCTCTGGACTCATCTTTGTTTGCAAG
AAAAATGAAATGTCTAATTAATTTAAGCCATGTTTGGTCA
GATTTTCTATTACTTGCTGTCAAACCCAATCCTTAATGGA
TACAGAATTTTGATCAGAAGCTGTTAATGCCCAACATTAA
CAGATCATTCTTCCCCACTCGAACTTCCAGAACAAGCAAC
CCTTCCCCTAACCTCAGCAGTCTACTGCTTGACATAATTA
AACTGTCCTTTGTGTAAATAAAAGCAAGTTCTCACTCTGC
TCAGAAGATGATTCCCAAAGTCACAGCTACTGTACCCATT
TCCAAGTCCAGATGTCTAGATGTCGTTCTGTTGTAATTCT
GCTCCAAACCTGTCTTTATATTTATATTTTGTAACCTATG
CACTTGTGATATCCCAGTGGGTTCATCTTTCTCATTGCTC
AGAAAAGCCAATGCACTGAGAAAAGCAGATTTTTTTTCTA
TTTGTTTGTTTTTGGCAGCAAATAGAGTTTAATACAGGGG
TACCTAAGTAGGAGTTGGAATTTAGTACTCAAATCAGCCT
CCCCAAGAACAGAGAGGTCAGGGTTTTTATGGATAATTTG
GTGGGCAGGGGACTAAGGAATGGGTGCTACTGATTAGTTG
GGATGAAATCATGTGTGTGAAAAATGGTCCTTGTGCTTTG
AGTGAGGCTCTGGGTGAGGGCCACAGGACCAGTTGAGTCA
TGAGTCATGGGCCCAGGAGGAGTCAGTGGTTGCCAGAATG
CAAAAGTCTGGAAAACATCTCAAATGACCAATTGTAGATT
CTACAATAGTAATACTATCCATAGGAACAATTGGGGAAGT
TACTAATCTTGTGACCTTTGGTGCAGTAAATGATTATGGA
AAGTCAAGCTATGCCTGTAGCTTAGCAGAATTCAGGCCCT
TCCCATAATCTTAATCTTGTGGGCTTTCTTTAGTCTTACA
GAGGCAGTTTCAGTCTCCAAAAAAGGAGAGGGTCAGTTTT
ATGGAGGGAGTATTATTATTCTTGATTCAAAGTTAAACCA
TAACCTAAATTCCTCCCATGGTTAGCTTGGCTTATGCCTA
AGAATGAGCCAGAACAGCTAACCTATAAAGCTAAAAGCAA
GATGGATTCAGCGATGCTAGAGTTCTCTCACTATCGCAAT
CTTTACAAAGATGGTTTCACACTAAATTTCAAAGTTCACT
GCCTTTATCTTATAAAAATAGCAGGAAAAGGGGGAGAGAA
GTAAAAGAAAATTAGTTGTCACATACGAATGTATGTTAAA
ATTAGTTGGCATATATTGATATGAATTTATGGATAGCTAC
TTCAGGTGTCTTTCTGCGACTAGTCCTAAGACTATACATA
GTATTTATAACTTTGTTGCTCAAGTTCCGTTTACCCTCAG
ACAGCATCTAAACTGGTCAGCGTTCTTTTCTTTATGGAGT
GACTGACATCTTCATTTGTGGGACACCTGAGCCCTTGTTG
GTACTACTTCTAAGAGGATGTTGTAGTTTTCTATGAGACT
CTACCACTGGACATGATGGTACAAGGAAATGTCCCAGAAG
TCTCATGAATTCCATTTTTACTTTCATGTGCCCAAGTAGG
ATATCAGAAACCCTGTTTTCCTCTGCTAACCAAGACCAAA
AAACCAATTCCACATTGTAGTCCCATTTTGTAGCCCATTT
GTCTAGCGGTTTGAGTAGCCCCATATAGTCTAGTGTCAAT
GTCAATATTAAGTTTAATGGAATCACTGATATGCTCTATG
TAGTTATTTTTCCCATGCCTACCAATATCTCTAAATTAAT
AGAGCTCAGAGTCATGGACATGAGAAATAGAACTTGGTAA
ATAGACTAGAGGTATAGTAACAGATGCCACTCACACTACC
ATCCTTTTTCAGAAACAAATTACTATATTTGTCAGTGTTC
CTAGTTGCAAGCAATGAAATCCACTCTAGCTAGTTAAGTA
GAAAGGGATTTTAAAAAGTAGGTAACTCACAGAATCTCCA
GGACAACTAGGAACCAGAGTTGGATTCTACCATCATCCAG
GAATAATCCCGATTATGTTGTATGAGCATCCTGGTGAAAA
CTCCGCAATAATCATTGCTTATCTCATGACAATGATCATG
GTAGAGACTAGATGGCTGATACCCAACACACCTGGCTCAG
AAGAACCAAGTGCTTACGTTATCAAGGTGGCCAGATGACT
GAGTTTTTTGCACATGACTGCTGCTTCATTTTTCTCCCTT
CCACATCGAAGTCTTGAATGCATGCACATTATTGGCAGAA
TCTATGTCACTTGTCTGAATCTATATTGCAATGCTGTGGA
AAATCATGGTTAAAAACATAATTTTGATTATTTGATATGG
TTTGGCTTTGTGTCACCACCCAAATCTTATCTCGAATTAT
AATCCCTAGGTGTTAAGGGAGGCACCTGGTGGGAGGTGAT
TGGATCATGGGGGCAGTTTCCCCCACGTTGTTCTTGTGAC
AGTGAATGAGTTCTCAAAGAGATCTGTTGGTTTATAATGG
GCTCTTCCCTCTTCGCTTTTGCTGTCTTGTCTGCCACTGT
GTAAGACATGCCTGCTTCCTTTTCTGCCATGATTGTAATT
TTCCTGAGGCCTCCCCAACCATGTGATACTGTGAGCCAAT
TAAATCTCTTTTCTTTGTAAATTATCCAGTCTTGGGCAAT
TCTTTATAGCAGTGTGAAACCAGACTAATACATTATTCTT
CAGATTGAGAAGAATCAATGTGAAAACGATCAAAATGTAG
AGATATTCTTTAATATCTGCATGTCAGTTCCAAGTAATAT
GGTCACTACAGGCTCATTTTGACAATAATACAGCCCTAAG
GTTTTTAATTGTTTAATTTTTCATTGAGGTAAAATTCACC
TAACATAAAATTAACCATTTAAAAGCACAATTCAGCCACA
TTTAGCACATTTACATTGTCACGCAACTGCCACATTTATC
TAGTTTCTGTTCTTTAATTTTTTATTTTCAGTGAATTAAT
CTCAACAAACCACAGATTTATTAAAAAGAAATGTAGATAG
AGGGAAGCAGGTCACTGTAATTTATACATTAGCATTTTTT
GTAGAAAACTTTTATTTTAAGTTCAGGCGTACCTGTGCAG
GTTTATTATATAAATAAGCTTATGTCATGGGGGTTTGTTG
CACAGATTATTTTATCACCCATGTATTAAGCCTAGTGTCT
ATTAGTTATTTTTCCTGATCCTCTCTTTGGTCACCTCTAT
GTGACCATGTGTTCTCATCATTTACCTCCCATTTATAAGT
TAGAACATATGATATTTGGTTTCCTGTTTCTGTGTTAGTT
TTCTAAGGATAATGGCCTGCAGCTCCATCCATGTCTCTGT
GAAGGATATGGTATTATTTTTATGGTTGCATAATATTCCG
TGGTGTATATGTACCACATTTTCTTTATCCAGTCTACCAT
TGATGAGCATTTAGGTTGATTCCATGGCTTTGTTATTGTG
AACAGTGCTGCAGTGAACATAATGCACTCATGTGTCTTTA
TGATAGAATGATTTATATTCCCTTGTGTATATACCCAGTA
ATGGGATTGCTGGGTCAAATGGTAGTTCTGTTTTTAGATC
TTTGAGGAATCATCACGCTGTCTTCCATGATGTTTTCCCA
TTTATTTATGTCATCTCTGATTTCTTTGAACACTGTTTAA
TAGTTTTCCTTGTAGAGATCTTCCACTTCCCTGGTTAGCC
CTGTTCCTAGGTATTTTATTCTTTTTGTGGCAATTATGAA
TGGGATTGCATTCCTGATTTGGTACTCAGGTTGACTGTTG
TTGGTGTATAAGAATGCTAGTAATTTTTGTATTAATACAC
TGATTATATATCCTGAGGCTTTGCTGAAGTTGTTTGTTAG
CTAAAGGATGGTGTTTTCTAGATACAGGATTATGTTGTTT
GGAAACAGAGAGTTTGACTTCCTCTCTTCCTATTTGGACG
CCCTTTATTCTTTCTCTTGCCTGATTGCTCTGGACTTCCA
ATACTATGTTGAACAGGAGTGGTGAGAGAGGGTATCCTTG
TTTTGTGCCAGTTTTCAAGGATAATGTTTCCAGCTTTTGC
CCATTCAGTATGATATTGACTGTGCGTTTGTCATAGATGA
TTCTTATTATTTTGAGATATGTTCCTTCAGTACCTAGTTT
ATTGAGAGTTTTTAACATGAAGGGGTGTTGAATTTTATTT
AAAGCCTTTTCTGCATCAATTGAAATAATCATATGGTTTT
TGTCTTTAGTTCTATTTATGTGATAAATCACACTTATTGA
TTTGCATATGTTGAACCAACCTTGCATTCCAGGGATAAAT
CTACTTGATTGTAGTGGATAAGATTTTTGATGTGCTGCTG
GATTCACTGTGCCAATATTTTATTGAGGATTTTTGCATCA
ATGTTGATCAAGAATATTGGCCTGAAATTTCCTTTTTTTT
GGTATGTCTCTGCCAGGTTTTGGTATCAGGATGATGGTGG
CCTCATAGAATGAGTCCTTCCTCCTCAATTTTTGGAATTG
TTTCAGTGGGAATGGTACCAGTTCTTGGTAGACTATTTAT
TACTAACTCAATTTTGGAGCTCATTACTGGTCTGTTCAGG
GATTCAGTTTCTTCCTGGCTCAGTCTTGAGAGGGTGTATG
TGTCCAAGAATTTATCCTTTCTTTTAGATTTTCTAGTTTA
TGAGCATAGAGGTATTTATAATATTCTCTAATAGTTATTT
GTATTTCTGTGGGGTCAGTGGTAATATCCCCTTTGTCATT
TCTAATTTTTTTTTTTTTGCATCTTCTCTCTTTCTTTTTT
ATCAGTTTAGCTGGTGGTCTACCTATTTTATTCATTTTTA
AAAAAAAATCAACTAGTGGATTCATTGATCTTTTGAATGT
TTTTATGTGTGTCTCAATCTCCTTCAGTTCAGTTCAGTTC
AGTTCAGTTCTTTCTTTTGAGACAGGGTCTCACTCTGTCA
CTCAGGCTGGATGGCAGTGATTCAATCTGAGCTGACTGCA
ACATCTGCCTCCTGGGATCAGGCAATTCTGTGTCCCAGCC
TCCTGAGTAGGTGGGGCTATAGGTGTGTGCCACCACACCC
AGCTAATTTTCATACTTTTAGTAGAGATGAGGTTTTGCCA
TATTGGCCAGGCCTGGTTTCGAACTCATGGCCTCAAGTGA
TCCACCTTCTTTGCCTTCCCAAAGTACTGGGATTATAGAC
ATAAGCCACCACACCTAGCCAATTCAGTTCTGATTTTGGT
TATTGCCTGTATTCTGCCAGTTTCAGGGTTGGTTTTCTCT
CAGTTCTCTATTTCTTTTAGTTGTGATCTGAGGTTGTTAG
ATTGAGATCTTTCTAACTTTTTGATGTGGGCATTTAGTGC
TATAGATTTCCCTTTTAAAACTGCCTGAGCTGTGTCCCAG
AGATTTTGGTATGTTGTATTTTTGATCTCATTAGTTTAAA
AAACTTTGTGATTTCTGCCTTAATTCTATTGTTCACCCCA
AAGTCATTTAGGAGCAGGTTATTCAATTTCCATGTGATCG
GATGGTTTTGAGCAAATTTCTTAGTCAGGATTTCTAATTT
GATTGTGCTGTGGTCTGAGAGTGATTGTTATGAGGTCAGA
TCTTTTGCATTGCTGAGGACAGTTTTATGTCTGATTATGT
TATCAATTTTTGAGTATGTGCCATGTGTTGATGACAAGAA
TGTATATTCTGTTTTTGGGTGGAGAGTTCTGTAGATGTCT
ACCAAGTTCATTTGATCTGGTGCTGAGTTCAGGTCCTGAA
AGTCTTAGTTAATTTTTTGCCTTGATGAATTGTTTCATAC
TTTGAGTGGGGTGTTGGAGTCTCCTACTATTGTTTTGCCA
GCCTAAGTCTCTTTGAAGGTCTCTAATAACTTGCTTTATA
AATCTGGGTGCTCCTGCATATTTATTTAGGATATTTAGAT
CTTCTTTTTGAATTGAAACCTTTACCATTATGTAATGACT
TTCTTTGTCTTTTTTTTTTTTTTTAATCTTTGTTGATTTA
AAATCTGTTTTGTCAGGTACTAGGATTGCAACTCCTGTTT
TTTTATGTTTTCCATTTGCTTGGTAGATTTTCCTCCATCC
CTTTATTTTGAGCCTATGGGTGTCATTGCATGTCAGATGG
GTCTCATAAAGACAGCATATCAATGGGTCTTGGTTCTTTA
TCCAGCTTGCCACTCTGTGCCTTTTAATTGGGGCATTTTG
TTCATTTATATTCATGGTTAATATTGATATGTGTGGATTT
TATCCTGTCATAATGATATTAGCTAGTTATTAATCAGGCT
CATTTGTGTGGTTGCTTTACAGTCACTTGTCTTCGTACTT
AAGTGTGTTTTTTTTTGTAGTGGCTTTCCATATTTAGTGT
TTCTTTCAGGAACTCTTATAAGGCAGATCTGGTGGTAACA
GATTGCCTCAGCATTTGCTTGTCTGTAAAGGGTCTTATTT
CTCTTTTGCTCATAAAGCATAGTTTTGCTGGATATGAAAT
TCTTGGTTGGAATTTCTTTTCTTTATGAATATTGGCCCTC
AATCTTTTTTGGTTTGTAGGGTTTCTGCTGAGAGGTCCAC
TGTTAGTCTGATGGGCTTCCCTTTGTAGGTGACCTGACCT
TTCTCTCTAGTTGCTTTTAACATGTTTGTTTTGTTTTTTT
CTTTTTTTCCTTTCATTTCAACCTGGGAGAATCTGATGAT
TATGTGTCTTGGGGATGATGTCTTGTGAAATATATTGCTA
GGGTTATCTGCATCTCCTGAATATGAATGTTGGCTACTCT
AGCTGGGTTGGGAAAGTTCTCATGAATGATATCCTAAAAT
ATGTTTTTGAAGTTGCTCCCATTCTTCCCATCTCTTTCAG
GGACACCAGTGAGTCATAGATTTTGTCTCTTTACATAATC
CCATATTTCTCAGAAGTTTTGTTTCTTACTTTCTACTCTT
TTCTCTCTTTGTGCTTCTGACTGCATTATTTTAAAAAGGC
CAGTCTTCAAGCTCTGAGATTCTTTCCTTCACTTGGTCTA
TTCTGCTATTAATGCTTGTGATTGCATTATGAAATTCTTG
TGGTGTGTTTTTCAGCTCCATCAGGTTGGTTATGTTCTTT
TCTTTACTGGCTATTTTGTCTGTCAGCTCTGGAATCATTT
TATTGTGATTCTTAGCTTCTTTGATTTGGGTTTCAATGTA
CTCTTGCATCTCAGTGATCTTTCTTTCTGTCCGTATTCTG
AATTCTGTTTCTGTCATTTCAGCCATCTCAGCTGGGTTCA
GAACCTTTGTTGGAGAGGTGGTGCTGTCATTTGGATGGAA
AAAGACACTCTGGCTTTTTCAGTTGTTAGGGTTATTGTGC
TGGTTCTTTCTCATCTTTGAAGTTGCTATCCTTTGGATTT
TTAAAATCCTATTTCATGACACTGAGTGATTGTGGTATAA
GGTGGATTCAGTTGTTGGGCTTTATTTCTCGAAGAGTTAG
GGGGACAAGGCTCAGCTCCCAACTCCTGGACTGTGTGCTC
TAACTCTGGAGAACTTGTATTAGGCCCCAACTTTGTTATA
TGACTTCTTGAGGTTACAAATCCTCTGTGTTGTAGGGGCC
GATGTGCTCCTGGACTACTGGTCAGTCCACTCTGATGGGT
GGTGTCAGCCAAAGTATTTTATGGTGAGGGGACTGTGGGA
TTTGTCTTTGTTCACATGTACCAGTGGCATCAGCAGTGGC
AGTGTGGTGGGGTGCATGCTGGTCAGCTGTGACAGGGTGC
TAGTGGGTGTGAGGGTGCCTGCTTATGTGTGGGCATTCAC
TTAAAGTGGCAGAAGCAATGTGGCTCTGGGAGCTGGGGGC
CCCTACTGGTAACTGTGTGTGTGTGGTGTTGCTGGTGGTG
GTGTTGGCACAGGGGCGGGGCTCTGGCAGGCACAGGTCTG
TGTGTGTTCTCTGTGAACCCCAGGCAGGGTGGTTGCTCTG
GGCAGGGAAGGGTCCACTCTTCTCTGTGCCTAGTTTCATT
CCCATGGCAGTGTTGGTGCAAGGGTAGTGTGCTGGCAGGG
GTGAGGCTGTCTGACTCTGTGTCCACCAAGGCTCTAACTG
CAATGGCAGTTGGTAGGGGAGGAGAGGTGGATTGTACTCC
CATCACAGCAATGGGAGGACAGGGTGGTGCATGCACACAC
AGTACTGGAGGGGCAAGGAAGACAAAACCCACCCATGCAC
ATATGTGCCAACAAAGTAATGTGGAGGATTTATGTGGGCC
TGGGGGAAGCTGCAGTGTGGGGAGGGAATAGGTGGGCTGG
TGTGTGGCCATGGGGGCTGCCCCACTGGAGCCTTCCACCA
GTCAGGCACAGTCTACCAGTGCAGAAGCTATGATGTGGGT
CCCCACAGCACCCAAGGCTGCTCTGCAAGCAGAAAGAGGC
CAGCAGGCCAAGGGGTGCTCAGGTTGGACTGACTCAGACT
GATAGGCAAGACTGCCCTGCAGAGTCCGGGTCCAACAGTT
CCTCTAGGGCTAAGGTTTCCTATGGGAGTAAGTTGAACCT
TGGAGGATGGCTGTCCCTGGCCATGCTCTGCTACAAATGC
TCCCAAACAAACCCTCTGGGCCCCACATGAGCTGGCTTGT
TGCCCGTATCACTTCTCCAAGCAGCTCTTCCTGCCAATTC
AAGTGTTGGTGACAGGCAAGGGTTCTCTTCCTGCTGGGTT
TCCAGAGGCCTGTTGTGAGAACAGGTTACTCCTTACCAGT
TCAATTCACCTGTTCCCCTGGAGTCATTGTGTGCTAGGAA
TGAGTCCCAGTGTTCAATAGCCCTGTGCAGGCTTCCTAGC
TTCCTCCTGCTTTGGACCAGCTTCTGCTTTGTACCTTTGT
ACACTCTTGGTGCCTATCTTCTGAAGTCGATCTAGTTTCA
AAACATTTTTATCACTGCCTCCCCAAAGAACTTCATTCTT
ATTAAGCAGTCATTTCCTATTTCTCCCCTTTTCACAGTTT
CTGAAGAACCAATCTGCTTTTGTCTCTGTAGATTTACCAA
TATTTCATATAAATGAAATGATAGTCTATGTGGCCTTTTG
CATCTGGCTTCTTTCACTCAGAATAATGTTTTTGAGCTTT
ATTCATTTTGTAGCATGTATGATGACTTTATTCCTTTTTA
TGGCTGAATAATATTTCATTGTAAGTATATTCTACAATTT
TTTTATTCATCTGTGAATTGATAGACATTTGGAATGTTTC
CACCTTTTGTGAATAACCCTGCTGTGAACATTGGTGTACA
AATAATTGTTTTAATACTTTTGGGTATATACCTAGGAGTA
GAATTGCTAGATCATATATTAATTCTATGTTTACCCTTTT
GGGGAACCACAAAACTGCTATTCACAGTTTCTGGACTATT
TTATACTCCCACCAGGGATGTACAAAGATTCTAGTTTCTC
CATATCTTCAACAATCTCTGTTATTTTCTGATTATATTCA
TCCTTGTAGGTGTGAAGTGGAATTTGCATTTCACTAATGA
CTAATGATGTGGAGTAGCTTTTAATGTGTTTATTGGCCAT
TTATTGTGTATATTCTTTGGAGAAATGTCTACTCATGTCT
TTTGCCCATTTTTAAATTGGGTTGCTTGATTTTGGTTGAA
TTGTAAGAGTTCTTTACACTCTGGATACTAGATCCTTATC
ATATACATATATATGAGAAGATAATGAGAGAAAATATATT
TACTCTCATTCTGTAGGTTGTATTCTCACTTTATCTATAA
TGTGCCTTGATGCCCGAATGCTTTTTACTTTTGATGAAGC
CCAGTTTATCTGATTTTTCTTTCATTGCTAATGCTTTCAT
GCCCTATCTAAGATTCCATTGACAAATCCAAGATAATAAA
TGTTTATTTTTATGTTTTCTTCTATGAGTTCAGGGTTCAG
TTCTAAATTTTCCAGTAAAGATTTGCACTGGGTCTCTGTA
TTCAACCAAGGTTTCCCTTTGGTTAAATTACTTGGTCCCT
GGAGCCCATGAATTAAGGAGCTCGGGGATTGGTGTTCAGA
ATGAAATTTAAGGAGATCATTTTCTGTTATTTCTAGCCAT
AACGCTCTTTACAATCTTCATTTTAGGATTTCAGTTATTG
AGGAGAAAGTGAGGAAAGCAGTTAATGTTATAGAAAATTA
AGAAGAACAAGAGAAAAAAAAACAAGTAAATAATTTTGCA
GGAGTTTACAGTTAAAAAGCTGTAAAAAGTATGGTATAGA
AGTCAAGTCATAAAAAGAAAGCCAGAGTGTTCTTTTTTCC
TTTCTTTCTCCTACTTGTTAGAATGATATATGTTCAATTC
AAGATAAAACTTTACCAAGTTGTCCTTCTAGGCTGGTTAT
AGCTTTGTCTGGAACAAGAGACAGGCTCAGCAGCCAATGT
ATTAGTTGGAGGTTTAAGGAATTCACACTGTTTTACACAT
TTTTAATAACCAATTTATTCCTTAAGAGCAAGTTTTGGTC
TCTTTGTTTCAATCCCTTCCCCTTCCCTCTCCCTCCCTCC
CTCCTTCCCTCCCTTCCTTCCTTCCTTCCTTCCTTCCTTC
CTTCCTTCCTTCTTTCCTTCCTTCCTTCCCTGTGGGATGA
TAATATTTAACACCAACTTAGACACAACAATGCTGTATGG
TTGGAGATTTGACCTCAATTACACCCAGAACTTTGAGAAG
GATGATTCCCAAAGGAGCTGAGTCCCTGTTGCGTGTGGGA
GTAGGAGTGAACTAGTTTCTTTTTCTCTTAGGACATATTG
TTACAGAAATTGCGGTCTAGGGAAATATTTAGCTTTAAAG
ATAATTTAGAAACCTGTAATTAGTGACAATTCCAGATAAA
ACCTTGATATGGTATACTGAGGGAGATTAGACATGACAAG
TAGAAGATAGTAGGTGTTGGTATATTCAAACATACCAATG
AACATAGGCATTGGTATGTTCAAACAGATCCATTTCCTCT
GACAGGCTCATTTAGTCTGTTAAAAATAAACATGAATGTA
GCTAGATGGTCACTTTCCTTCCTTTTCCCTTTGATTTTGG
AAGTTGTACATGCTCATTGTATTATATTCTGAAAACTCAG
AAACGTATAAAAAGTAAACACACTCATCAATAATCTCTCC
CCCACTCAGTGATAATTACTAGTATCATCCATTTTTGTGT
ATTATTTTTTCCAATCATTTTCCAAAGTAAAAGGAATAAT
ATAAAACATATTAATACACCATTCTTTTTCACATATACTT
AAGCGTGATTTGCCCAAGATTCAGCCAAACACATTATTTG
TCAACAAGAGAATGAAGGTTCTGTTGAGGCTCAGAAAATG
GTACCCTAAAGTATGTCGCTTTGTCATGCTGAGCACTTAG
AATTAAAGGAAATTGGAAGGCCTTAGAAGCTGCCTCAGAA
TCAAGGTCTCTCTGATCTTACCTTCTATCTCCCCATAGAG
AAAGGGGAGGAGCTCTCTCTGAAATTCCTTTATCTGACTG
GGAGACGTTCTTCCACAAGAAACACAATGATCTTCAATAC
CCTGTCTGAAATTTCACTAACTAGGGAAGATTAACCACTG
AAGAAGAAACTAAAGGTCACCATGCCTGCCTAGACAGACT
TTTCATCTATTCTTCTGGGAGCTATTACCTGAGAGACTTT
ATCTGCAAAATAAAACAACCTCTGTTCACTGTGCAGTTCT
GCCCCTCACTTTCCTGTAACTTGCCATCACCTCCCTTGGA
GCTCACAGGAACTTTATTCTAGGCTATTGTTTGTTCTTCA
TCCTACAAGCTTGTATATTAATACATTTGTATGCCGTTTC
TCCTGTTAATCTGTCTTTGGTCAGTTTATTTCAGCAGATT
CAATGATTGAAACTTCAGAGAGAAAGTTTAAACTTCCCTA
CAGTTCTTTTAGCAGAGAGGCACAGATACTTTCAACTTTC
AATATAGGATCTTGAAGTCCATGGCAAGATAGTCATAAAA
GCCAGGCTTTGTCAAGAGAGAAAAGAATTTTCAAAATTCA
ACAACTTTCCTTTTACATATCAAGAGGAAAGTTTAGCAGT
CTGATGAAAGAGATTTACTACAAACTATGCAGAGAATGAA
AAATCAGAATATAAAATATGGAAAGTGCCTGTCTTGGGAG
GGAACAAGGGGAGAGTTGGAGGCGGAGAAGGGAGACAGGA
GAAATTGAAGGGGAGTTGGGTAAAGGCTAGAGTTAGGCGA
CTGTGTTTGATTTCTTGCCTCCTCTACTCCATTCCGTCCT
GTTTCTGGTCATCAGTCCAACAGTGTGGTCATGGAGTGAG
GACTGGCAAGAAAAAAATAAATCTGATAGACATCCCAGAG
AGCTTGAGAGGTTTATTCTTCCTCACTGTGATCAGAATGG
TGCAGGCTGAGGTGAGTAGAAAATGGGCCTTGGTATTTCT
AGTTCTAGATCCTTGAGGAATCGCCACACTGTCTTCCACA
ATGGTTGAACTAATTTACACTCCCACCAACAGTGTAAAAG
TGTTCTTATTTCTCCACATCCTTTCCAGGATCTGTTGTTT
CCTGACTTTTTAATGATTGCCACTCTAACTGGCATGAGAT
GGTTTCTCATTGTGGTTTTGATTTGCATTTCTCTAATGCA
AATCAAAGGCTTTGGAAAGGAAGGAAGGCATTCTCTAATG
ACCAGTGATGTTGAGCATTTTTTTCTTAAGTTTGTTGGCT
GCGTAAATGTCTTCTTTTGAGAAGTGTCTGTTCATATCCT
TCGCCCATTTTTTGATAGGGCTGTTTGTCTTTTTCTTGTA
AATTTGTTTAAGTTCTTTGTAGATTCTGGATATTAGCCCT
TTATCAGATGGATAGATTGCAAAAATTTGCTCTCAATCTC
TGGTTGCCTGTTCACTCTGCTGATAGTTTCTTTTGCTGTG
CAGACTATATAAAGAAAATGTGGCACATATGCACCATGGA
ATACTATGCAGTCATAAAAAAGAATGAGTTCATATCCTTT
GCAGGGACATGGATGAAACTGGAAACCATCATTCTCAGCA
AAGTAACACAAGAAGAGAAAACCAAACACCACATGTTCTC
ACTCATAAGTGGGAGTTGAACAATGAGAACATATGGACAC
AGGGAGGGGGAACATCACACACCGGGGCCTGTTGCGTGGT
TAGGGGCTGGGGAAGGGATAGCATTAGGAGAAATACCTAA
TGTGGAAAAAAAAAAAAAAAGGTTTCCTTTACTCTGAGGT
TTTTGTCTTTCCAGATTCAGTTTAAAATCTTGCTGGGAGG
TCCTATTTTCGAGGCTTCTGATGCAAGCAACGGGGGGTGA
GGGGATGCTGAATATTCTCTCTCTTTTAATAAAGACTTCC
TATTAACCAAAAAAAAAAAAAGAAAAAATGAAAGTGGGCT
TTGGAAAGGAAGGAAGGCAGAAGCACCCATGACCCCATGA
CAAAGTGATTTAGGGTACTACTGGCACATCTAAAAGCAGG
TCTCTGTAGTGAAGAGCAAACTACTGACCAAGCTGTTATG
GAAGGAAATTTGCTACAAGAGTCCAGAAAATTTAAGCCCC
CATTATATTCCTAGAAGTAGAATTTCTGGGTCAAAATATG
AATATTTTAAGAACATTTGATGTATATTGTCAAATTGATT
TTCAGAAAAGTGATTCCAATAGTGTTTGACATTGTATTTC
ACTATGTCTTTACAGGTATTGAACATCATTTTTTGAAGTC
TTTACTGATTTGATAAGCATTGTTTTAATTTATAATTTTA
TAACTACCAAAGTTGAACTTTTTTTGTTTCTCTAGATATT
TTTGCTTGCTCTTTCAAATTTCTCTTCTTAACCAGTGTAC
AATCATTTTCCATTGATGGATTTGCATTTTTGTTGCTAAG
CTATAAAACCTTTTACTAAATACATATTAATCCCTTGTCT
GCAATACTTATCACAAGTAATTGCCTTATTTTTCTTTTGT
CTTTATTTCTTTTGTTTTTTCTGATGTCCAGCATTTGTAG
ATTTTTATGTTTTCTTTTGAGAAATTTCTTATTTTGAAAC
TGACTTTGCAAAAATTATGAGACTGAGGGAAATCTAACCT
AACTGACTTCATCTTGCTTCTAACCTCACAAGCTACTGCT
CTTCCTCATTCCTGGGCATAGGCCAAGCTAACCGTGGGAG
GAATTTAGTTTATAGTTTAACTTTAAGCAAGGATGATAAT
AGTCCCTTCCCAAACTGACCTCCTTTGGGTACTGAAACTG
CTTTTATAAGATTAATGAAAGACCACAAACTTAGGATTAT
GGAAAGGGCCTGAATTTTACTAATATATGGGTTTAGTTAA
ATGATAACCAGCCATAGTTTCACAGGTCACAAGATTTGTA
ACTTCCCCAAATGCTTCTATACATAATATTACTATGGTCA
ACACCTAAGATTGGTCTTTGAGTAATTTTTCATTTTTGGG
CATTTGAGTATACCTGCTGACGCCACCTGGATCTATGACT
AACACCAGGGAACTGGCTCAACGACTCCTGTGACCCCAAC
CAAGAAACTGAGTCAGCACATGAAGACCATTTTGGACACT
CCTATGATTTCATGTTCAACCAATCAGCAGCACCTATTCC
CTAGCCCCCAGTCTGTAAAATTATTCTCCAAAATCCTAGC
CTCTGAGCTAGGAAGATGGATTTCAGAATTATCTCCAGTC
CTTTTGCTTGGTTGGCCCTGAGATTATGAAACTCTTTATT
TGCTGCAAAAACCTGATATTATCAGTGCATTGACTTTGCT
GGGCAGTGGGCAAGATGAACCTGTCAGGTGATTACAAATT
CTTTTACTTAATTAGAAAATTACTTACCATCCTGAGATTA
ATTAAATCTGTCTCAACAGCCTAGTTGTATATGATTTAAA
AAAATTTTAGTTTTGAAGTAATCAGTCTTACTGAAAAGTG
GCAAGTATAGGACAAAGAATTCTCTATACATCTACCCAGA
TTCCCCAAATCTTAATATTTTCTAAATGTGTAAAACAAAT
TTGTTTTGTTTCTCTCTCTATATGTGTGTGTGTGTATACA
CACCCCCCTGAGAGATACACACACATGCACACACACGTAT
ACACACACATATATATATACACACACATATAGTTGTTTCT
TAGATAAATTTCAGATTATCTTTGTTTCAGATTATCTTTT
CAAAGATGTTTGTAAAGTGAATAAACTTGTACGATAGAAG
CAGTGCCTCCCACTGGAGCAAAGGGTGGGGATATTTATTG
TTCAGTACAAAAGAGTCAAGTTCCTTAAGATCAGAGGTGA
TCTTTTGTAAATTATCCCAGTTCATGTGAAGGCATCATTT
GGCCCTCTTTGTATTTGTTTTTGGGAATTAGAGTTTAGGA
AAACAAATACTCTTTTCTGGCTACTGCTCCTGACATAAAT
AATACAGTCCTGTGTTTCTGATCTAGAAGACTTATGTCTT
CTGCATGCAACTGTGGCAAGTTAACTGGTTAACTTGCAAG
TAGGGAAAAATCTCAGACGTTTTACAGTTCTTGACATTTG
TCTCTTGCTCAAGTTTAGGCTATATTATTTCTAGATTAAC
CTCTGGGATTGGTAAGAATGAATATTACTGCGATAATTCT
GACTCTAGCTTTGCAGCCAAAATGAGGTAGAGGACTACAC
CAATGGCTTACGTAATACAGGGAGTTTCCCTCTGAGGGCT
TTAAGGCTTTTTTGTTGGCTATAAGCTTCATGTGAATCAG
CAGTGATGTGGGGTTGCTGAAAAGATTGATGTGCTAAGGC
TGTATTGGAAGGAGGGTGTTCAGAACAATGAAAGTGTTTG
TAATAGCACTAGTCAAATCATATCTGGAATATTGTATTCA
TTTCTGAATTAGACATACAAGAAAATTATTATTAATCTTT
TCTTCCAAGCTTTATAGCACCATGACCATTCTATTCTCTG
TTACTATGAATTTGACTTTTTTCTTTTAGATTCCACTACA
TGTGAAATCATACAGTACTTGTCTTTTTGTGTCTGGTTTA
TTTACTTAGCACAATGTCCTTCAGGTTCATCCATGTTGTT
GCAAGTGACAGCATTTTCTTTTTTTCTAAGATCCAATAAT
ATTCTATTTTATATACACACACATATAATGCATATAAAAT
GTGTATGTATGTATAGATAATGTATATATGTATACAGTGT
ATATATGTATACAATTTATATCTACACATTATATGTATAC
AATGTATATATAATGTACATATATAATGTATATGTAACAT
AATAAATAAATAAGTATATGCATACACACACCCCTCTCAG
AGATATTCTGGGTTTGATTCCAGATCACCATAATAAAGAC
AATATCACAGTAAAGTGAGTCACATACAATTTTTTCATTT
CTTAGTGCATATAAAAGTTATGTTTACACTATATATTATA
GTCTATTAAGTTTGTAATAGTATTATGTCTAAAATATGTA
CATACTTTAATTAAAATATTTTACTGCTAAAATATACTAA
TGATCATCTGAGCCTGCAGGGAGTCATTTTTTTTTTTTTT
GCTGGTGTGGGGTCTTGCCTTTATGTTGATAGCTGCTGAC
TGATCGGGTGGTGGTTGTTGAAGCCTAGGGTTGCTGTGGT
CATTTCCCAAAATAAGGCAATAATGGAACTGGTCACATCA
ATTGACTTTCTTTCATGAAAGATTTCTCTGTGGCGTGTGC
TGCTGTTTTATAGTATTTTACTCACAGTAGAAGGTCTTTC
AAAATTAGAGTCAATCTCTCAAATGCTGCTGCTGCTTTAT
CAATTAAGTTTATGTAACATTCTAAATCCTTTGCTATCAT
TTCAATAATGTTCACAGCATCTTTCATCAGTAGTACATTC
CATCTCAAGAAACCTCTCTCTTTGCGCATCTGTAAGAGGC
AACTTCTCATCTGTTAAAGTTTCCTCATAGTTGTAACAAT
TCAGTCACCCCTTCAGGCTCCACTTCTAATTGTAGTTCTC
TTGCTATTTCTGTCACATCTGCACTTACTTCCTCCACTGA
AGTCCTGAACCCCTCAAAGTCATGCACGAGGGTTGGAATC
AACTTCTTCCAAACTCCTATTAATCTTGATATGTTGACCT
TTCCCCATAAATCACATTCTTAATACATGTTGAAAGGTGA
CTCCTATTTTCAGATGGTTTTCAACTGCCCAGATCTATCA
GAGGAATTACTATGTATGGCGGCTAAAGTCTTATGAAATT
TATTTCTTAAATAATAAAACTCAAAAATCAAAATGACTCC
TTGATTCACACACTGTAGAATGAATGGTGCATTAAGAGGC
ATCAGAGCTCTTGGGTGATCAGATGCATTGTCAATGAACA
ACAATAATTTTAATCAAATCAAAAGTAGCTTGGAACCTTC
ATTGAAGACTATCCATGGCAGTTTTTTTTTTTCTTTTTCT
TTTTGGCATAGCAACATAGAAAGGCACTGTGATGCTTTGT
AGTAATCTTCTCAAGTCACTCACTGGTTATGTCTTGCGTA
TTCTCAGAAAATTCCTATGACCTTTCACTTCTGTGGACTG
CTAATCACTGCTATTTATTGAGCGTATACTAAGCCCCAAT
TTCCATATAAAGCCACGGCTTAAGTATCACAAAACTCCTA
ATGAGGTAGATGTTCCTACTGTTTCCATTTCATGGATGAG
GAAAGTGAAGTTTAGAGAGACCTTTGCCCATTCTCCTGCA
ACTTCTACATGGCGGAACCAGGATATGAGACCTTGTCTCA
CTGTCCAAACTCTTGGACTTGGTTTTAAAAAAGTCCTCTA
TAATGTGTTCAAAATGCAGCATACTGCCTGACATGTAGTA
GTTGCTCAGTATGTATTTGTTGATAAATGAATGAATGCCT
TTACATCCTTTTAGTTTCTATAACGATTGGAGGCTCTATT
CATATAGTCCATTTTGATTCTGACAGTTTTGATACTACTT
GTGTTTTAATTTATATTATTATTTACACAGTGTATTGTTA
TTTATAGTATTAGTCCATTTGTGTTACTATATAGGAATGC
CTGAGACTGGGCAATTTATAAAGAAAAGAGGTTCAATTGG
CCTGCAGGGTGCAGAGTGTACAGAAAGCATGGTGTCAACA
CCTGATTCTGGTTAGGCCTCAGGAAGCTTATAATTGCGGT
GGAAGGTGAAGGGGGAGCAGACACATCACATGGTGAAAGC
AGGAGCAAGAGAGCAATGTGGGGGAAGATACCAGACTTTT
AAATAACCAGATCTTGTGTGAACTGAGTGAGAACTCACTT
ACAAAGTGGATGGTGCTAAACCTTTCAAGAGGACCCGCCT
CCACGATCCAATCATCTCCCACCAGGCCCCGCCTCCAACA
CTGTGAATTACATTTTAACATGAGATTTGGAGGGGACACA
TACCTAAACCACATCATTTACTGTCTCATTTAAAAAAAAT
TATTCCACCAGATGGTAATGTCTTTGAGGAATACAGTTTC
TGTAATTCCTTAAATCACAAACCCAGTGCCTTGCTCATTT
CAAGATTATTTGACACAGGTTGGTCTCACACTGATATGGT
TTGGATCTACATCTCCACCCAAACCTCATGTTCAATTGTA
ATTCTTATTGCTGAAGGCGGTCCTGGCAGGAGGTGATTGA
ATTATAGGGACAGAGTTCTCATAAATGGATTAGCACCATC
CTCTCTGTGCTGTTCTCAAGATAGTGAGTGAGTTATCATG
AGAACTGGTTGTTTAAAAGCGTGTAGCACCTTCCCCTGCC
TCGCTCTTACTTCTGCTCCAGCCATGTAAGACGTGCCTGC
TTCTCCTTCACCATCCACCTTGATTGTAAGTTTCCTGAGG
TCTCCTCAGAAGCAGAAACCACTATGCTCTCTGAACAGCC
TGCAGAACCTTGAGCCAATTAAGCCTTTTTTTTTTAAAAT
AAATTACCCTGTCTCAGGTGTTTCTTTATAGTAATATGAG
AATGGCCTAATACATACCCTTTGACCTTTGTCCTGCATGA
TGGCAAGAATCATGTTCATTTTTGCTGAATATTAAATTCT
TAGGGCTGAACACAGGAGATAAACCCATAACAGATGCTCA
AAATATTAATATTAGTGTTGTATTCTAAACTATTAGACAA
TGCATTAGCTTTTGATAGAACTTGGTTCTGCTCCTTAATA
GCAATATGGTCTCAGACGAGATAATTAACCTCTATGAACT
CGGTTTCTTCATGTGTAAAATGAAACAATAACAATACCAC
CTACACAGGATTGTCGTAAACACTCAGCAGTTAGGATGAG
CTTGACAGATGTTTTGGTTGAAAGGTATACAGAATACAAA
TTCACTGTTTCTGAGGATTATTTTATGATCTAGAAAATTC
ACTTAGAGTAACATAAGAGTGTGCTTCTTCTTGAGAAGTC
TTAGAACACCATTAGTCAAAGCATCCTAGGCCAAATGCTA
GGAGGATTCTGCAAGGCCTTCCATACAGATTTCTGCCTCC
ATGTTCTCTAATCTAGAATTTTCCAATAGGCCAAATACAA
CCAATGTTTAGGATGTTTATGGCTGTGGCATGTAAAAAAG
ATTTTGTGGTAAAGAAAAAACGTGGAAGAACTCTATGAAA
AAGCTGTGTTCTGTGAGTAGTACTTCTCATATCTTTTAAT
TGGCACTCTGACCACCAATTTCTTTTTTTTCTTCTATCCT
ATAGGATTGATAATGTGTTCCTCAGATCCTCAGACCATTC
TTTCTTTCTTTTTTTTTTTTTTTTTTTTTGAGACAGAGTC
TCGCTTAGTCGCCCAGGCTGGAGTGCAGTGGCGCGATCTC
GGCTCACTGCAAGCTCCGCCTCCCGGGTTCACGCCATTCT
CCTGCCTCAGCCTCCCGAGCAGCTGGGACTACAGGCGCCC
GCCGCCTCGCCCGGCTAATTTTTTGCATTTTTAGTAGAGA
CGGGGTTTCACCGTGTTAGCCAGGATGGTCTCGATCTCCT
GACCTCGTGATCCTCCCGCCTCGGCCTCCCAAAGTGCTGG
GATTACAGACGTGAGCCACCGCGCCCGGCCAATCCTCAGA
CCATTCTTGAGAAAATCTAGAATGTTTAGTTTCTAGTCTT
GTGCCAAAGTACTGTAAAAGTAACCAATTCCAGTGAATAA
GATGTTCTTTAGAATGTAGAAGACTGGGTTAGAATAGTTT
TATGTATAAGTGTAATAGAAAGAGATTTCTCAAATTAGTA
CTTCATGAGAATGATAGATACTGAAATAATGAATGACAAA
GCAACCTGATGCTTAGAGAATAAGGCAAATAAAGCCATGG
TTTTTGAACTTGCCTTAATCATCCTACAAACCTCAAGGCT
CAAATCACACCTCCCACTAAGTGTAAAAGTTTTGATTTGT
ACACAGGAGAGAAACTGAAAAAGTTGTTTTCATTCTAAAC
ACGTTCCTCTTAGAGGAGAAATTTCAGAAATTTAAATATA
GCAGAAGGAACAACCTTCAAGTGGAGCTAAATATAAATAA
ATCAAAATATATTGTCCTTCACTGCATAGTCAAGGTATTC
TATTTGTGACTCTTTGTAGGAGTCAGAAAGTGACAAGACT
CTTATTCACTAGAGATCATGCTATGCTGCATCTTGAGGAC
TGGTTACCATTTTCAAAGTTTTTAGATTCCTTCATGAATC
GGAGAAACAGCTTCTATTCTCACACTGTGTCATCGCTGTG
AATACCTGTTGGAAGCGTTAGATAATGCTTGGTAGATCTT
TCCCTAAGTAAACATACTTTATTATTGTAGTTTATTTTTT
AATGATTTCCAAGAGCTGATGTTGAAAAGTTGAGTTATCC
CCAAAATGTTTTGGTTGGACTGTCAATATACTAATCTGAG
ATAGTGGCAACTGTGATCCCAATAGTAATATCCCCTTTTC
CTTTATATTTTTTTCTTTCATTTCCTTGTTTTAAGCAAAA
AAAATTCTCAACTTTGCGATGAATCTTTTCCTCCTTAGGC
AGAACTCATTACATTTTCTTTTTCTGTGACACTATCAACA
CATATTTTTCAATTACATATATACCGTAGAAAGGTAATAT
TCTCTATTGTAGAAGGTTCTACAAGATATTTCAAAAAATT
TTCATATTTACTTATAAAGTAGTCAAAACCAAGGGAATTT
TCTTCTCAAGCCCTAATTTTTCTACCATTAGGAACATTAA
TTGGGGGTTTACCATGTCTGAATTTAAAATAAATATCTAA
CTATCTTAACCCCTTTTCACAGATGAAAAAACAGAAGAGC
CAGGATGTCACCCAGGCAGTGACCTCAGAGCCTGGATTCC
TTATTATCACCTTGTAGGTGAGCAAGCCTGTGCTAGGCGC
TCCAATACAGTCTAAGAGAATTATTAGGAACACACACACG
AGATCCTCCACCATGTCCTCTCTGCCCACCTTTTTAATCC
TTTCCATAATCCTCAACCCCTGCCTGTAAAGTAAAAACAC
CCCTTCCCCCCTTTTAGTGGTTGCAAATAAATACCAGGGT
AAGGTAAGGTACAGAATTGAGGATGAGGCACAGAAGTAGT
ATCTGTCAGATTTATCACCTTTGGACCTCAGCAAACCAGC
CCAAAATGCCTGGTTAATGGTGTAATACAGATTCAGCATC
TGACTCTGTCTCCCAAGTAACTTTGCCAAAGTCCTAAAGG
ATGGAGCTGTTAACATGAAGTGTTGGCCAGGTGTGGTGGC
TCAGGCCTCTAATACCAGAACTTTGGGAGGTCAAGGTGGG
AAGATTGCTTGAAGCCAGGAGTTTGAGACTAGTCTGGGCA
ATGTGGTGAAACCCCATCTCTACAGAAAACACAAAAATTA
ACTGGGTTTAGTGGTGTGTGCCTGTAGTCCCAGCTGCTCA
GGAGGCTGAGGTGGGAGGATCCCCTGAGCCCAGAAGGTGG
AGGTTGCAGTGAGCCAAGATCAGGCCACTGCACTGCAGCC
TGGGTGACATAGCAAGACCCTGTCTTGAAAAAGAAAACAA
AGTGTGAAAGCAGAATCAGCAGGAGGCCATTAGCATAGGA
TTGCTTCTGTACCTGGAACTCTTACCCAAGCAACTCAAAA
CTTCACTTAGAGGCATTCCTTACAGTTGATGAATTTTGAA
TCAAGTTTTAGCCAATCACAAACAACCAATTAGCAGATTG
ATTGTATAACTAGAGACCTTTATCAAATCATACCCATATA
AGGCAAACACCTAGCTGTAGCCGATCAAGTAATCCCTTTG
GTTCCGTGTCCAGTTCATAAAAGCTCACTGCTCATGCCAC
TGGAGCAAAACTCTCTGAATCTCTTCCTGCTTTCGGTGCA
GCCCAGTTAATTTGCTATTTGTTCAAATAAGCTCTGTTAA
ATGTACTGTCTAAAATTTTTCTTTTAATAGAAGTTAATTA
AATAATATGAAATATGCCCCATTAAGTATTTCCTTAGAAA
ATGAGTGACTACGTGGATCGGGCAACAGGATGCAACATTG
GTAGGTTTCCTCTAGCTTTGCCCAGTGGTGGTGGGAATGA
AAGAGGATTGAGGCAGGGGCCATTATCATGGTTCCTGGCA
ACCTCTTGAGAATGGGAGTAGCGAGGGAAGAGGTATCAGT
CATGGTCATTTGAGTCCTTTAGAGATGCCCCAAGAAACTC
CCAGATCAAGAAGATCTGGATCTGGTGCTAGGTTTCCAGT
GAACTTTGAGGTGGATTTTGTCACTGTCACTGGGCCTTTT
TTGTATCCTCTAGGCCAATATGTTCAGGTCATGCAATCTG
ATGTTTATAAATCTATTTATAAAAAATTTAACGTAAGAGG
TTCTAAACTGTCAATGTGCCAATGCTGTGCTTATCGAACT
GTTTGATCTAAAAAGTGGTCTTCCTTTATTTAGGAACAAA
AAATCTAACAGGATGCTGTTGTTCATTTTCATACTCTGAT
TTCTATTTTCAAGATATATTATTTTTATTTTCTTATGTCT
TATACTCCATTCTGGCAGGCTTTATATATATATTTATTTA
TTTATTTTCAGGTAGCTGTTTAATTAACTCCATTTCACAG
ATGATAACTGGGGCCTAGAGGGAAAAGAAACAGAGCAATA
ATTAACATATGGGGCTAGTTTCATTACCTAAAAATAATTC
AGGTTTACTTGACATTTCTGTGAAATAACAGGGAATCAAA
TAGGCTCATTCCACTGCTGATGTGGCAATGATGGCAATGA
TGGCTATGAACAATGAGGATTCCAAGTTCTGACTCACTTA
TTTCATAAGGGCTCAGCCAGCCTGCAGGTGACACCTGGGT
AAATGTGGAGCCCACAAACACAACACGCTTCTAGACAGAA
GAGCTGACATCTTCAATCTGAAATTCTCATCTAGTGGGCA
TTAAAAACCCTATATGAGACCCATAATATTTGATATGAAC
AAACAGTTAAGTGGGCTAAAGTCTATATCTACCAACACGA
ACCAGAATGAAGACTCAAAACAGAAAAAAAAATCTGGTTT
CTGAACCAGAAATGCCTTCTTTGTTGAAATTCTCTAGAAT
TATCATATTATCTCCTGCAACTCTTAACCAGAAAAGCAAA
TGTTCTCTTTTTACCAGGAAATGAATTAACTGTCATAATG
TCTTGAAACAGATTTAATATAGTCCCTGATGGTCATGGGA
ATAACAATTTCTTTTCACTACAGAGAGAAACAAAAACTCA
CAAGAGTACATTAGGTGTCTATTAAATGGATCGTTATAAA
CTTGATTTCTTAATATGTCTGTATTTATATAAGGACACAG
ATATTATTCTAGTTCAATGGTCGACATCTCCTAATTAATA
AAAATTGAAAAAATTTAAACATATGTCCATGTTTTCAGGT
TGAATAAGAAGAATTGTGCTTAGTTATATAAACAAATCTT
GGTTAACTGAACTGAATTTGAGTGAATAATTATAAATAAT
ATATATTTTTGTTTTTCCAGTTAAGTGTGTCCCCTCAATT
AAAATACGTTTATGTAACTTGCCTTTCCCAGTTTTCGAAT
TCAATGGCAAAGATGAGTATTCTTTCAGACATCACTACGC
AGTCATTACCATCAAAAACGTCAGTAGGAACCTCTACTCC
TCAGCAAATGCTATTTGATTCAATCAGGTCGATCTCCTTT
CTGTTCCTTAGCCACACTACACTCAACCTCATTTTCGGCT
TTTAAAAATAAATACATTTATATAATGTGGAAGGCCTTCT
CCAGTTTTGCCCACATCCTCTGAGGCCTTGCTTAGGATAG
CTATGCGTTTTGATAATTTCCTTCTCCAAATCCTTCCAAG
TTTGCCTGAACTAACCAATAAGAATCTTAATATATGCTAT
CTTGTTCTCTACATGGCTCTGTCATGTACTTTAAGCAAGT
AGTAGTGGATACACACATACTGTTGTGTACTTCTACAAGA
AGTAATGGATATTAGTTTGTTCATGACATATTTCCTCTAT
GTATAACTTATTTTTCACATAAATCATTTCCTCAATTATA
TTATAATCCTCTAGAGAGTAAGCTGTATAACTCAGTTTAA
TTATTTTGTATTCCTTCACACCTAGTGGAGGGCAGGTGTC
TGTCAGCGTTGGTTAACAATTTCTTGGGCATTGGTTGCAG
TTTAATATTTTTCCAGAATAGCTTTTAATTAATCTGTGGG
GAGTTTAATTCATAGGCTAATTTATTTATTTATTATTTTT
TAAAAACAGAGACAGGATCTCTGCTCTGTCACTCAGGCCA
AAATGCAGTGGTATGACCATAGCTCACTGTAGCCTCAACC
TCTTGGGCTCAAGATCCTCCCACCTCAGCCTCCTTAGTAG
CTGGGACTAAAGGCATGTGCCACCACGCCTGGCTTATTTA
TGTGTGTGTGTGTGTGTGTGTGTGTTTGTGTGTGTGTGTG
TGTGTGTGTATATTTGAGACAGAGTCTCACTCCAGCACTC
GGGCTGGAGTGCAGTGGCATGATCTCAGTTCACTGGAAAC
TCTGCCTCCTGGGTTCAAACAATTCTCTTGTCTCAGCCTC
TTGAGTAGCTGAGATCACAGGCACATGCCACCAGGCCTGC
CTAACTTTTGTATTTTTAGTAAAGACGGGGTTTCACCATG
TTGGCCAAGCTGGTCTCGAACTCCTGACCTCAGGTGATTC
ACACACCTTGGCCTCTCAAAGTGCTGGGATTACAGGTGTG
AGCCACTGCTCCCAGCCTAATTTAGCCGATTTAATAAATC
TACAAAATTAAACGATTTCATGCAGAAAATTTCTCTCTGT
TAAATATAAAAGACTACATTTTAAAAGAGTCTTATTTCAG
AGTTTTAAACTCAGTTACTTACTAGTTACTCTAAGTAAAC
CATTCTTCTTTGTCACAGGCTAGAGAGTGTATGTAGTGGT
GATTATGTCTTTCTATCATCTTTTTCATTTGGCTTAGGGG
ATTTGCTAAGACCTAAAATGTGTGGTTGTTAAAGAACATT
GCAGTTCTCTAAACATTTTTATTAGTTTTTTTTTCCTAAT
TATAATGTAGAACATGCTTGATGTAGAAAAGTTGCAGCAC
CTAGAAAAGCAGAAAGGCAAACAAAACAAAAGAAGAATCC
ACCCATAATCTCCTTGGTTTCTTCATCACAAATACCTTGG
GTATTTTGGTACTTGCAGTACATTTTCTAGATTGAGAATG
AATCCAGAATGCTTTTGAGGACTGAGCTTTTGAAAAATAA
TATAAAATTATAAATGCAAAATTGAGTTTGAACATGAATA
TTTATATAGAATGAGAAAGAAAATAATAAAAATTATAAAT
TTTATAAAGTTAAAAAATACTCCACATATCATACAATCCA
GAAAAATCAATTATTATGTTAACTCTTTTTCATTTATTTA
TTTATTTATTTATTTAGAGAGTCTCTCTCTGTCACCAGGC
TGGAATGCAGTGGTGTGATCTTGGCTCACTGAAACCTCCA
TCTCCTGGGTTCAAGCGATTCTCCTGCCTCAGCTTGCCAA
GTAGCTGGGACTACAGGTGCGCACCACCATGCCTGGCTAA
TTTTTGTATTTTAGTAGAGACGGGGTTTCACCATGTTGAC
CAGGATGATCTCGATCTGTTGATCTCATGATCAGACTGCC
TCAAGCCTCCCATAGTGTTGGGATTACAGGCATGAGCCAC
CGCACCCGGCATGTTAACTCTTTTATTGCTTGACACTCCT
CTCCCACCCCTACATTTTAGATTGAATGCTCGTTGGTGAC
CTCTTCGAAAGACAATGATTTTGTAATAGCATTTTCTATA
GAGACTAGAAAGAGAATGAAAGAATAATTCAGTCTTCTCC
CTCACATGGGTGATCAAAATTAATGTTTTTATTATTGCTA
GTTTGGAAGAGTCCTTTGCAAGGACATGGATGAAGCTGGA
AACCATCATTCTCAGCAAACTATCACAAGGACAGAAAACC
AAACACCGCATATTCTCACTCATAGGTGGGAATTGAATAA
TCAGACCACTTGAACACAGGGAGGGGAACATCACACACCG
GGGCCTATTGGGGTGGCGGCTGGGGGAGGGATAGTTTAGG
AGAAATACCTAATGAAAATAATGAGCTGATGGGTGCAGCA
AACCAAAATGGCACATGTATACCTAGTTAACAAACTTGCA
CGTTGTGCACGTATACCCTAGAACTTAAAGTAAAAAAAAA
AAAAATTAAACTCAAACTACAGGGCAATAAATGTCACCTT
AGCTGTTTAAATAATTGTATTTAATGTCAAATTAAATGAT
TCTACTCAGTTATTTGCATCAAAAAATTATCTCCAGTGAT
CTTTAAAAAAAAGCCTTGTGATTCTACTGTCAGAGATCCT
ATATATAGCAACAGTTGAAAATCAAATGGTCAGGATCTAG
TGCTAACTGACTTTCAGTTACAAAGAAGGGGGTCAAAGCG
CGGCCTGATTAATGCTTAATAATTAGATTTCTGTCCAGAA
TTCTAGTTAACCCTGTGAGGATGGCTTCACTACCTGCTTG
AAAGAGGACATGGCACACCTTGCAAAGAGTGGTATAAGGA
AGGGAACCAGATCCAAAGTGTGGTGGCTTTTAGTAAGTGC
ACCCTGTTCTTATATTTTTAAAAATAGTAATTGAATGAAC
TTTTTTCTTTCATTTATCAGCATACTGTAATTTTTTGTGC
TGAAAATACTTTTTTACAACATAATGTTTAATAGATGCTC
AGTATTCATCATGTAAAAATGTACCATAATTTTCTTAACT
TATCTTTTATTGCTGAATGTTTTGGTGGCTTTCCAATTTT
TTAATATTATAAACAATACTACATCTAGCATTCCCATGCA
CATGTCTGGTGCCATTTATTGGGCTGAATTATTCTTAGGA
CAAATTTCTAGAAATGCCATTGTTGGGTGAAAAGGTGTGA
AGAGTTTTTTCAAGGCTTTGATAGATACATTAAGACTTGA
TACATTATACAGCTATTTTGCAAAAATATTGTAACAATGT
ATCTGTCTTACCAATAACAGTGAAAGAGAGTAAAAGACTA
TGCATTCACATATCTTGAATGAAAAGCATTATAAGTTCAG
AATATTATTCAGCACCCCAGAGAGAGCCATTAAAGAACTA
TAGAGTGTTTTGAGAGAGATGTGTAGGTAGGAGGCAGGTC
TGCCTGATATGTTTGTCAGAATAAGGCCATGTAGTGACAG
CCTATGTAAACAACTTCCCAAAAGCTTTTTACTGATATCG
AAAGCCTGACCTGTCATTGAATTTTGCTACTTAGGCAGTG
CATATGGTGTATGATCAGAGCTAAAAGAACAGAATGGTGA
AGGTTTGGGTGTCTTTTGGGAAGTTGATAGAATATGGTGC
AATATGAGTTCAAGCCTGATTCAAATTCTGTATCTGGAAT
GCAGTTTTAATGTCCTTTGTTTTAGAAGGATGGTCACAGA
CAGTATTTTCTAGTCAGGCATGAATACATTATTATCATTT
TATGTCAGTAAATTTGATGGCATGATTATTTGCTATGTTA
TTGTATTCACCATGAAATGTTAAGAAGCAAGGGCATATAG
CATAATAAAAACCATAAAATACTGTTAGTGAAGGCCAGGA
AAGATAAAGAACAAAAGAACTGGTACATTTTGTTAAGTAA
TTAAACTAATTAGTTTTTAATAATGACTAGAATTTGTACA
TATTGCTTCGAAAGAATTTAATTCATAAAAATTTAATTGC
TTTGAATATTTTAAATCTCTTATGAAGCCCATGATTTAAA
ATTCACTGAAATCTAACTGTCTAGGGAAGATACTGCAATG
TGACATGTTATAAATAAGTCAAAAATTTAATCAAAATGTG
CATTTTGGATTCCTTGAAAACAAGTAATGATTCCTTTTAA
TAACTGGCTCATGTCTTTTCTAGGAAATACAAAGTGAAAA
ACTATAAACACAATGTACCAGCCGAAGGTAGATATTATAA
AATTGAACTGGAAGAAAGAAAAGGAATTTTTTAAAGGCAC
AGAGTACGTCCTACATATTGTGTCTAACAGCACTGGGAAT
ATATGGTACATTGCTATTATAACTAGGCCATATCTCTGTC
TAGTTTCCCCAGGGAAAGGCTACCATCTCCTTTGATAATG
TCTATTTCCCTGTAGTGTGGTTGTGTTTGCTTTGTTGATT
TTCAAGTCATGTGAGGAGCCCTAGTTGTAATTGAATCTGG
GAAGTCCAAAATCTCTGGCTGATTTTTTCTTCCCCAGGTA
CCAATTTATAGCCTAATAGAAAGCACCTTTGCCAGACTGG
GGCACTGATGATTTAACTTCTTTCCTTCACACAGAACGTG
TATCATCTCTTGGGCTAGATTAGATGCCTAATGTACCGTA
TTCACTCAACAATCTGATTTAATAGTATCTTAGGGGTACC
TACTGGGTGCTTGAGGATCTATAAAGAAAAGCATTCAAGC
TACTTTTATTAAAAAAGGAGAAGAAAAATTCACAAATAAT
TATAATGCAGCATGCTATGGCTGATGTAAGAGAAGAAACA
TGAAGTACTCTAAAAACTTTAAAGGAAAGCGAGATCATAC
TTTTTTTTTTTTTTTTTTTAAGACCCGAGAGACATCATGG
AGGAGGTGGCATTTGAGGTGTGCCTTAACAGATAAGCAGT
ATTTTGACAGGTGCAGATGTAACCCTATAGCTAAGAGAAC
AGGTTGAGTAAAGGTACAGCACCATAAAAACATGATGTGC
TTGGAGAACAGAAAATCCTAAAGCTCTATAGAAATATGGA
GAGGTAGTGAGTATAATGTCAGAAAAATGCATCTGCGTCT
AGAGGATATCACTTAATTGAGTAAGGAAAGTGGTGGTGGT
AGAGGTGAGGACTGACAGGAGATGTTAGTAAGATTTTGAG
CCGTGGAATGACATGATCAGAGTCTAAACATAGCCAGAAG
ACTGGTTTGAATGTCTTGGATTGCTTAGATGAGAGGTTGA
ATGGGTTGGGGGGACAAGAACGGAGGCTACAGTCACAACT
CAGACTGATAAGAGGGCATGGGCATGGGGGTGGTGGTGTG
TATCCATTTGGGATCCTAGTTGTGAGCAGTAGAACATCTC
TGGCTAATCTTTCCTGAAAGATAAGTATTGGAAGGATTGA
TGGGATGGCTGGAGAAACATGTACGGCAAAAACAGCACAG
AGGAGGGGAGGGAGCTAGAACCACAGCCAAGGAGAACCTA
CATGAATAGTCTGGTTAGAGTCCTGCTGCTCGCTCTTGTC
AGTGGACATGACTTTGACATACTGATTTTGCTGTTGTGTA
TACTTTCTAAACTGTTCCTACATGTTTATATCCTTTCCTT
AAATTTCCAAGACCCAGGTAGAAGAATCCTACTGGTTGAA
TTTTGTTCCCAGATACCAGAGGGCTGGAAGAGAGAGGCTT
GCCGACTTCAGCTTCCAGAATGGGAGGTGTTGCACTGTAC
CTCCTCATGAAGCACCCTATGAAAAGGAGGGCTTGGGTGC
TGGGGGTTCAAAAAGAACAAAGGCCAGTGTTCCCTGGACT
CTATGTCTCTGATTGCTTAAAAGACACATCCCTTCTCTAC
ACTTATACTGAAAAAGAAAATATATGGAATATTGCTCAAT
CAACAAAGAAGGTATTCACTCCGTCTTCAGTGGGGAATAA
CCCAAAGACTTGTCAGATTTTGCATGTGAGTCAGTATCCG
TGAGAAATGCTCATTTTTATTCTGGGTGTGTCTTCATCCC
ATGTCGATATTCTGTCATCTCTGAACTAATTTTTAAAGCT
GACCATCACCAATAAAACTTATGTACAATAATGGGAGAAG
AAGAGAGAAAGAGAAGAGAAAGTTTGTGCAGCTGATCGAG
AGGCTGTTTAGAATTTATGACTTGCTTCCTTCACAGTCTT
TTTGATAAACCTTTGCTTCAGGTGTTTGGGGATCACAGTG
ATTCCAATCCTATTTGTTTTTTCACTGTTATATTCTAAAT
GCCTATTATAGGGCCTGATACAGAGTAAGTGAATTAATTT
TTTTCCCAGGACATACCTATAAAAGGAGAGTTCTAAAAGG
GATAATCTGGCTTCCACTCACTCTCTTTCTCAGGAAGTAA
CTGCCAACCTTTTCTTTTTGCTGGTTAGAAATAATTACCA
GCTCCCTAACATCATTTCCTTCATTTTTACTCACTGGCAT
GAGATACCTGAAATAGCCTGATTCCAATTCAGGGTAAACA
TTGTTATCTTTCAGAAATTTGTTTCTATGTCAGAGCATTT
ACAGCACCTTGCACAGTAGCTGTCCAACCTTGCAAATGTT
GAGTCCTTTCGGGTACTGTCACCAAGTCTCTAAAAGGCAA
ATCCATCATTATATAATATCTGCTGCATCTGGATGTTGTG
GAATGTGATGACACCGGTAAATCCCTTGACCACCAACTTA
TTGCCTTACTCCTTTTACTATAAAATGGGATTATGATTCA
GGAGAAATAGTTGGTATACTTAGAAAAGAGCTGGCAGGGC
AGCAGGGCTAGGCAAACTGGGAAGTATGAGTAACCTGATC
AAGCAGCTTCCTTGTGTCTTCAGAACTTGCTTGGATCCAG
TTGACTGTACATCATTTGCATCTGAAGATAAATAAGCCAG
AATTTACAGTTGGGTGGATCAGAGACCACCAGGCCATATA
TACAGCTCAGGGCCCGTGGTCACTTGTGTCCTATCATAAG
TCATTTACTCTGAACCTGGGCTCAATAGCAAGACGTAAGT
TTCTTTTTTTTTTTTTTTAATTTTTAATTTTATTTTTAGT
TCTGGGGTATATGTACAGTATGTGCAGATTTGTTACATAG
GTAAATGTGTGCCATGGTAGTTTGCTGCCCCTATCCACCC
ATCACCTCGGTATTAAGCCCAGTATACATTAATATTTATC
TTAATGCTCTCCCTCTCCCCACCCCACCCCCTGACAGGCC
CTAGTGTGTGTTGTTCCCCTCCCTGTGTCCATGTGTTCTC
GTTGTTTAGCTCCCACTTATAAGTGAGAACATGTGGTGTT
GGGTTTTCTGTTCCTGCATTAGTTTGCTGAGGATAATGGC
TTCCAGCTTCATCCATGGCAAGACATAGGTTTCTAAAGAG
GGCTTTCCTCTATAACCCAATGGGCCTCATCTAGAGGGGT
TTGTTATGGTCTTCGTGCAATATCCAGATCTGCTTGAGAC
TCTTTGACTTCTCTGCATCTTTGGGTCATAAAGTTGATGG
CAGAACTCCTGGCTCTACTGGTGGGCTCTGCTGTCTGCCC
AGTCAGAGAAGGTTTTCTTGCTGTTGGGCTTACTAAAGTT
CAGTGGCTGTCAGATCAGTTGGTAAATGTACCAGAGCATC
CCTCAGACCTGACTTATTTTGCTTTCCACATTCAAAGAAA
TCGAGAACGTATTGTATCTATTTTATTGGTGGAGGGAAAA
ACTTGTCCTTTACTTCAGAGGAATATCCAATGTACCTGAA
GCCACTGGAGTTGTGACTTTTCTTCTTCACTGAGCTACCA
GGCCTCTTTATTCTCATGGGGTCTACCCCAAATTCTCTGG
CTTGCATTTCTCTTTTTCTAAGGCATCTAGAGTATGGCTA
CTTCCTGCTTTTCAGGTCCTGCCAGCATGAAATGATATCA
CTGAGATAGTGAACCAGTATGAATGTAAGGTGGTCAATGT
CAACGAATGTAAGGTGGTCAATAGTTGTGACATAGAACAG
AGAATTGATCTACCTAGTTCTGGGGCAAGATTATTAAGGT
TTGCTGCTGTCTTGCCAAAGTCCAGAAATTTACTTGCATT
ATCTGTATATTGAGATACCAAAGAAGCACCTCCCAGATTA
AGAGCTGAACCCCAGGTGCCAGACCTAAATGGCCTTGCCC
CTGTAAGGAAGACAACCTATAAAACAGGTGCTCTAGTTTG
TCACCACGAAAGTCTGTTTCCAAGACCTATCTATCTTCTG
CACTGGCCAAAATAAAAGAGTTAAACAGGGGATGTGTAGG
TTTACCTCTGTGTATCTTTTAAATTTTTGATGATGATGTT
AATCTCTGCAATTTTCCCCCAGAGAAGTGTTTGGTTTTTA
GTTTTTAAAGTTTTGAATTTTGAAAGTTTAGGTAAGAAGG
AGGAACAGACTTCTACTTGGCCTTTTCTTCCATCTCCTCT
TGTACTGTCTTGGGCTAGTGAGCCAATGCAGAGGGTCAGC
CTTCCAATTCCTGGGATACCCAACTCAGCTATCGGCTCAT
GAGTGGGAGAAACAACCTCAGAATGTGTTAGGAAATTTAC
TGGGGTTACCATGTGTGAGCTCCATTTATTGTTTGTCCCA
TCAGATGTCTGTCTATCTGGTTTGAAACACTTCATTAAAA
AGTCAAATAGAGTCTCAGTAAGCTGCCCGTATATTCTGTC
CTAAAAGACTTCCTGGTCACTGCCAAAAAACTGAACCATT
TTGATTGCTTGCCTTGGCTGTTATAAAAGCAACCCTACTT
TGCTGCTGGAGATTAAGGCGTTTGCCAGAATCCTTCAGAT
CCAATTGAAATCAGAAAGTCTGTTTCAATACAGTATTGTG
CAATGGAATACCGAGCTTATGCAGCTCAGTGACTAAAGAA
CTTTTTATAGATATTGGCACAGCCCTGAAAGGATGTAGTG
CAGGGAGTATCCTCTGGAGCACTTTGGGGCACAGAGCCTG
GGAGTGAGTGGGGATGGTCACATCATAAACATACTTCAGT
CTTCTTATCTACCAAAGTCTCCAGAATCCATTCACTACAT
TACACTGAAGAATTTCTGGTATTTCATCTTTGCTTCGTGT
AATCCAACACTGAGTCAAGATTTCTGTGAACCAGCAAGGA
TACTCTTAAAAGCGCTCTCAGCTGTTTGAGAAGGACATCA
AATCCAGAATTTATGCTAAGAGTTTCCTTAATGATCAATT
TAGGCCTGATCGAAAGCAATATTTTAATACTTTAAAATAC
ATTCTTATATATATTCTATAGAGTTTTCTCAACATAGTAA
GCAGTAAAATTCTACAATGTTTTCAGTATATAATCATTTG
TTGTTGGGTTTGACTTTTTTGTTGGCCTCTTGGGGCATGT
TTGAATCTGACTGTAGTTATTGAACTGGTGACAATGAGAG
TTGTGTGTGTGTGTGCACAAGCATGTGTGTGCGCACGTCC
ATGCGTATGTGCCTGACTGTACCCACATGTGTGTTAGGGA
TGGAACGTAATGAAAAGTACCTTCATCTTTATAGGTAACT
CTCCAAGGCAAGGAAGCTATTTAAAAAATATATCCCCCAT
ATGAATATCCACTTTGGGTTTGCAGATTGATGTGTAAACT
GCAGAGATAAAAAATAATGACCATTCAGAAAATGTTGCCA
AAAGGTTGAGGGCTGATTTCCCAAGGGATTCATTACCATA
AAATCGCTTTTCCAGACTAAGGGAGATTTCCCTGGATCAA
AGGGGTTAGATTTGACTGGGTTAGCATCAGTCTTTTACTT
TCTAAATCAAAATCAAGAGCCACGTAATTCCTCTGAGACC
TCGCTTTGAATCTGATAGTCCTTGTGATCAAAGATTTCCT
TCTGCTTTCTATAGCCTCGGGTTTTTTTCTTTCGTTAAAG
CATCTGATCTTCCCAAAGATCTGATGTATTTGTTTATCAC
AGATAATAGCATATTAGACTTAAACAAGAACTTGATTTTC
TATACACTGTTGAGCGTACAGCCATATAACTGCAAATTTG
AATCGTTATGGAATTTAGTGAGCTTGTTTAAAAGTAGAAT
CGGAAGCTCTTGTATGTCATTTATTACGGTGCTTATTTTA
CATAAAAAATCAATTCGGACTATATGAGTATAATAAATCT
GACGTATTTCTGTAGTAAAAAATATAACAGATGATTAAAA
AATCAGACACGAACACATCCTATAAATATTTTACGAAATA
TAATTTGTTTTTCCCAAATACCCATTTGTATGGAAATCTG
TGGACATTTGCAAAAGACTCCACTTCTTTTGGCTCCTGCT
GAGATTCTGATGATGCCAAGTCATTTCTCTCACCCATGAC
CTTGGGTTGATAGTACTTGGAAGAATGTTATTTACTTAAG
AAAGAAATAACAATATTAGCCACTTGAATTCAAAATTCTT
CTATATTAAATTTTTTCTTGTTTTTATGAAGACATCATTA
AAACAACTATAAAACACTGTGAAAGGACTATTTCACCTCC
AATTTTAACTCCTTGACAGAGCAGCTATTTTTATTTTTTC
CTGTGTTTCTCTCATTTTTCAAACAGTCGGGATAGGCTTA
TGGCTTCTTGGGGAGCCCAAATTTCTTAGACATTTAATAG
GCTTTTCATCTATTTGATTTCTTTTTAAAAATAGATTCAT
GGGGTACACGAGCAGGTTTGTTACACGAGTATATTGCATA
ACGCTGAGATTTGGGTTTTTAGTGAATGCATCACCAAATA
GTGAAAGTAGTACCCAATAGATAGTTTTTTAGCCTTTGCT
CCTCCCTGCCTTCCTCTCCTCTTTTGGAGTCTCCAGTGTT
TATTATTTCTGTCTTTATGCCCATGTGTACTCATTGTTTA
GCTCCCACTTATAAGTGAGAACATGTGGTATTTGATTTTC
TGTTTCTGAGTCACTTGGCTTAGGATAATGGCCTTCACTT
GTATCCATGTTGCTGTAAAGGACATGATTTCATTCTTTTT
ATGTTGGTGCAGTATTCCATGGTGTTTATATACCCCATTT
TCTTTATTCAGTCCACCATTATCAACACTTGATTCTTTGA
CTTTGCTATTGTGAATAGCACTGTGATAAACATACAATTG
CACGTGTGTTTTTGGTAAAGTGATTACTTTTCCTTTGGAT
AGATACCTAGACATGAGATTGCTGGGTCAAATGATACTTC
TATTTTTAGTTATTTGAGAAACCTCCATATCACTTTCCAC
AGGGGTTGAACTAATTTACATAGTCACTAACAGTGTATAA
GCATTTCCTGTTCTCCAAATCCTCACCAACATCTGTTATG
TTTTTATTTTTTTAACAATAATCATTCTGGATGGTATGAG
ATGGTAACTCATTGTGGTTTAAATTTGCATTTCTCTGATG
ATTAGTGACATTTAGCATGTTTTTCATGTATTTGTTGACC
ACTGGTGTGTCTTTTCTTTTTATCTTCACTGCTTGAATCA
GCAATGTGTGTCTTCTTTTGAGAAGTGGCTGTTCATATCC
TTTGCCCACTTTTTAATGGAGTTACTTGTTTTTATCTTGT
TGATTTGCTCTAGTTCCATATAGATTCTGGATATTAGACT
TTTGCCAGTGCATAGCTTGCAAATATTTTCTCCCATACTG
TAGGTTGTCCATTTACTCTATTGATTGTTTCTTTGCTGTG
CAGGAGCACTTTCATTTAATTAAGTCTCATTCATCTATTT
TTGGTTTTGTTGCATTTGCTTTTGAGGTCTCAGTCATACA
TTATTTGCCTAGGCCGATGTCCAGAAGAGTTTTCCCTAGG
TTTTCTTCTAGGATTTCTGTAGTTTCAGATGTTACATTTA
GGTCTTTGATCTATCTAGAGTTAACTTCTGTATATGGTGA
GATATATGGCTACTCAGTTTTCCCTGCCCAATTTATTGGA
TGGGGAGTCCTTTCCTCATTGTCTATTTTTGTTGACTTTG
TTAAAGATCAGTTGGTTGTAGGTATGTAGCTTTATTTCTG
TATTCTCTATTTAGTTCCACTGATCTATGTGTCTATTTTT
ATACCAATACCATGATGTTTTGGTTACTATAGACTTATAG
TATAGTTTGAAGTTGGGTGTACTTCGTGCTTAGTTTTGCT
TGGGCTATTTGGGCTCTTTTTTGGTTTCATATGACTTTTA
GAATTGTTTTTGTGAGTTCTGTGAAAAATGACATTGGCAA
TTTTATAGGAATTGCATTGAATCTGTAGATTGTTTTGGGC
ACTATGGTAATTTTAACAATATTGATTCTTCCAACACATG
AGCATGGAATATTTTTCCATTTATTCATGCCATCTATGAT
TTCTTTCATCAGTGTTTTGTAGTTCTTCTTGTAGAGATCT
TTCACCTTGTTGGTTGGATATATTCCCAGTTACTTTGTTT
TATTTTTCGGTATTGTAAGTGGGATTGAGTTCTTTATTTG
GTTCTTAGCTTGAATGTTATTGGCATATAGAAATGCTACT
GATATTCATATGCTGCTTTTGTATCCCTAGACTTTAATGA
AGTCTTTTGATTAGGTCTAGAAGTCTTTTGGAGGAATCAT
TAGGGTTGTCTAGGTATAGGATTATGTCATCAGGTAACAG
AGATAATTTGGCTTCTTCTTTTTCTATTTGGATGCCTTTT
ATGTCTTTCTCTTGCCTGATTGCTCTAGCTATGTCTTTCA
GTACTATGTCAAATAGGAATGGTGAGAGTGGTCATCCTTG
TCTTGCTTTAGTTCTTAGGTGGAATGCTCTCAACTTTTGC
CCATTCTGTATGATGTTGGCTGTGGATTTGTCATAGACAC
TCTTATTATTTTGAAGTATGTTCCTTCAATGCCTAGTTTG
TTGAGGGCTTTTATTATGAAGGGACATTGGATTTTATCGA
ATGCTTTTCCCTTGTCTATTGAGATGATCATTTTATTTTT
GCTTTTAATTCTGTTATGTGTTAAATTGCATTTATTGTTT
TGCATATGTTGAACAATCCTTGCATCCCAATAATAAAGCT
CGTATGATTGTGATGAATTATCTTTTTGATTTGCTGCTGA
TTTGGTTTACAAATATTTCATTGAAGATTTTTGTGTCTAT
ATTCTTCAGGCATTTTGACCTATTTCTTTCCTTCCTTCCT
TCCTTCTTTCCTTCCTTCCTTCCTTCCTTCCTTCCTTCCT
TCCTTCCTTCCTTCCTTCCTTCCCTCCCTCCTTTCACTCC
CTCCCTCCTTTCCCTCCCCCCCCTTCTTTCCTTCCTTCCC
TCACTCTTTTCCCTCCCTCCCCCCTTCCCTCTCCCTCCTT
TCCCTCCCTCCCTCCTTTCTTTTTCCTTTCTCTTTTCTTT
TCTTTCTCTCTCTCTCTTTCTCTCTTCCTCTCTTCCTGTC
TTCCTCTTTCTTTCTTTCTTTTTCTTTCTTTCTTTCTTTC
TTTCTTTCTTTCTTTCTTTCTTTCTTTCTTTCTTTCTTTC
TTTCTTTTCTCTCCTCTCTCTCTTTCTCTCTTTCTTTCTT
CTTTCATGTCCTTGCCAGATTTTGGTATCAGGATGTTAGT
GGTTTTGTAGAATGAGTTAGGGAGGAATCCTACCTCTTCA
ATTGTTTGGAATAGTTTCAGTAAGATTGGTACCAGCTCTT
CCTTGTACATCTGGTAGAATTTGGCTATAAATTTGTCTGA
TCCTGGGCTATGATTTTGTTGTTAGATTTTTTTATTATGG
ATTCAGTTTTATGACTTGTTATTTTATGACTTTTCTTTGT
GAACAGAGCCTTCAAGGAATATGGGATTATGTAAAGCAAT
CCCAATTATGTAAAGCAAATGCCTATGACTTATTGGCATT
CCTGAGAGAGAATAAGGAAAAGTAAGAAATAAATAAATGG
AATTTATCAATTTTCTCTAGTTTTTTTTTTTTTTTTTTTT
TTTAGTTTTTGCTCATAAAGATGTTCACAATAGTTTCTGA
GGATCTTTTGTATTTCTGTGGTATCAGTAGTTATGTCACA
TGTGAGATGGGACTCCTGAAGGAAGAAGGTTGGGTCTTGT
TTTTCTGAATCTAGTTTTCCACTTTATGTCTTTTAAGTGG
AACATTTAGGCCATTCATGCTCACGTAATATTAATATGTG
AGGTTTTGTTCCTGTCATAGTGTTGTCACCTAGTTGCTTT
GTAGTCTCAATTGTGTAATTGCTTTATAGGATCTGTGAAC
TTTGTACTTACATGTGCTTTTACGGTAGCAAGTATCCATG
TTTAGAACTCCATTGAGCATTTTCTGTAGGTCTGGTCTGG
TGATGATGAATTCTCTTAGCATTTGCTTGTCTGGGAAAGG
CTTTATTTCTCCTTTGTTTATGAAATTTAGTTTGGCAGGG
TATGATATTCTTATTTATTTATTTATTTATTTATTTTAAT
AGAGATGAGGTCTTGCTTTGTTCCCTAGACTGGTCTCAAA
ACTCCTGGGCTCAAGTGATCCTCCAATCTTGACTTCCCAA
AGTGCTGGGATTACAGGCATGAGTCAGTGTGCCTGGCCTA
AGGTATGATATTCTTGGCTGGCATTTTGTTTTTCTTTAAT
AAGGCTAAAATAGGCCCCCATTCTCTTTTGGCTTTCGAGG
CTTGTGTTGAAAAGTCTGCTGTTAGACTGATGAAATTTCC
TTCATAGGTAATTTGACCCTTTTCTCTAGCTGCCTTTAAG
TTTATTTTAGTTTTGACTTTGGATAGTCTGATGACTATAT
CCCTTGGAGATAATTGTCTTGTATAGTACCTCAAAGGTGT
TCTCTGAATTTCTTATATCTGAATGTTAATTTCTTTAGCA
AGCTTAGGGAAATTTTCCTGAATTAGTCCCTGAAATGAAT
TTTCCAGGTTGCTTACTTTTCCTTCTTTTCTCTCAGAAAT
GCCAATAAGTCACAGATTTGATTACGTATTCCACATTTCT
TAAAGGCTCTGTTCATTTTTAAAAATTCTTTTTTCTTTTT
TAATTTTTGTCTGAGTTAATTTGAAAGATTGATCTTTAAG
TTCTGAAATTCTTTCTTCTGCTTGGTCCAGTATATTGTGA
AAACTTCCACCTGTGCTTTGACATTCTTTTAGTGAAATTT
CAATTCTAGAAGTTCTATTTGTTTTTTCTTAATACAGCTA
TTCATATTCTGATTTTTTTTTGTTTTTTTGATTTCAGTTT
TCTCTTGGATCTCATTGAGTTTCTTTGCAATTCATATATA
TATATATAATTTTTTTTTTTTTTTTTGATGGAGTCTTGCT
CTGTTGCCTAGGCTGAAGTGCAGTAGTTGGATTTCTGCTA
ACTGCAACCTCCACCTCCCAGGTTCAAGCGATTCTCCTGC
CTCAGCCTCCCGAGTAGCTGGGATTACAGACACCCGTCAC
CACACTCAGCTTTTTTTTTTGTTTTTTTTTTTGTATTTTT
AGTACAGTTAGAGTTTCGCCATTTTGGCCAGGCTGATCTT
GAACTCCTGACCTCAGGTGATCCTCCCACCTTGGCCTCCC
AAAGTGCTGGGGTTACAGGTGTGAGCCACTGCACCCAGCT
GTATATTTTAAATTCTTTATCTTTATCTCTTATTTTAGAC
TTTTCAATTTGGTTAGGATCCATTGCTAGAGAGCTAGTGT
GATCCTTTGGAGGTGTCAAGACACTCTGCCTTTTTGTACT
GCTGGAGTTCTTGCACTGATTCCCTCTCATCTGTTGCTTC
CTATTTTTGAATTTGCTACTATTTGGAAGTGACTTCTTTT
TAAAATTGTATTTACCATTGAGGGTAGGGCTGTGGCATAT
GTCGTGTATGACTGCTTGGCTTTGTTTCTGGGTGCTTTCT
TGGGGCCAGGGCTCTGTATTGGTCCCTTAGTTGTGGATAG
CTTCTGTGCAGTGGCTTTTTAAAATGCAGCTTGTTGTAGT
GATGTATCGGACACATGAGCTGACACACTATCTCCTGTAG
GACCAAGGGTAAAGGTGTCTTAGGAAGCTTATCTTGTGGA
CTAGCACTAAGCCCTTCTGGTAACAGGTTTTTTTCCTTGT
GGTAGAGTTCAGGCTGCAGTACAGTAGGTGGTGCTTGAGA
GTTAGAGCCGACAGCCCTTCAGGTAGGTTAGTGATGATGA
GTGGAGTGGAAGCAAAGACCCTGACAAAGGGGGTGGTGGG
AAGAGATCATGTTGGAGTACACTGGGGTCCTGGGGTAAGG
GGTAGGGTGGTGCACCAGCTCCTTGTCCTGAGCCAGCAGG
AACAAAATCTGCTTCCTTATCATGCCCCTATTACAGGGCT
CATGACCTTCAGTTCCCACACACTTTGTCCTTTGTTTCCT
GGCTGCAGTGTGGCTGCAGACAGCAGATATGCCCCTTTGA
TGGCTATCACCAAAATGGGTTTGGGGCAAAGCCTCTTCCC
CCAGACCACAGCAGACAACTCTATGGCTTGTCTGTCCTTC
ATTTCCAGGATGCTGTCACTCTGTGTAAGGATGGGGAGTT
GGGCCCCACCCTTTGTGCAAGCCCAAAAGGCACAGTCTCA
CTTTCAGTGGTAGCGAAGCTGCCACAAAAAAGTATGACAA
TTGTTCTCTCCAAGTACACATGTTCTGGTCCCCAGCAGGA
AGAACCAGTGCTGCATCTGCAGTAGTAGAGGGGGATAAGG
GAAAGAAGATGACACCCTCTCCACATCTGTGCCTGTGATC
AGTGCTGCTCCCCTCAGCGATTAGTGCTGGATTCACATTT
CCTTTGTCTGAGGAGGGCTTTGTGGGGCTGTGCTCCTCCT
TAATTTAAGGGTGGTCTGTGCTGAGGGTTAGATCTCCAGG
GTCCTGCAGCTCTCCGGGACCTGCCTATTCTCTGTGCTTG
CCAAAATCAGAGCAGGTTGTAGGGTATGTTTATGAGGTAT
CTGGTGGTGCGATAACTCAAGGGCAGAGAATCTCTGGGCA
GAGCAGTGGCCCACATGGAGTGCACAACCAGTATGGCACC
TACTATCTCAGTTTGGACCTGATGGGAATGTAAAATTGCC
TGTGTGGCTGGCCACCCAGTTCCCCATCCCAGGAAGTTCT
CAAATCACCACTGATAGCATTGCTGTGGGTTATAAGGGCA
AAAGGGCTTCCCAACAGATTGGCAATCAGCAGATTGTCAG
AGGGGTGAAGGGAGAAAATGTGCTCCCACTTACCCTTTCT
ATGGGGCTCCAAGTTCCTCAGAGATCAGCCTCTGCCAGAC
TCTCACTGCTTTCTCTTTATGCAGCCCAGCTTCTTCCTGT
GGGAACTTCAGCATGTCCTGGTTCTCTTCTCCCGGTTTTC
CATCTGGAACATGTCCATTCACCAGTAACTTTGATCTTCT
TTCTCAGGAGAATTGGCATCCCTTGTCCCTAATCAACTAT
CTTGAAAGAAACCCCATCTATTTGATTTCAATCAATTTCA
TGTATCAATAATCATACCCACATTTCCATACTAAGACTTC
TACACTGTTATACCTTATGTTTTCATTGCTTTCTGCTTCC
TTTGGTTCTTTCTGTTGACTAAATTGCTAATTTGCAAACA
TCTGTTTCTGTCCTACATCAAAGTGGCTCAGTAGTGGGCT
TTGCCTAAACTTTCATCTCTCTCTCTTGCTCTCTGCTGTC
TCTTTTTGAGTCACTTTTGTCCCATTGAAAGGCTTTATGG
GACACCACACTCTTAGCTGACCATTACTCACAAATCTTAT
AATCCACTTAGAGGTTTGAAAAAAGAGTGTGATCCTTCTG
ATTTGATCATTGCGTCAAGGCTGGGTTTTAATCAGCCTTG
TTCCTCTAAGCATTTCTAAATTTTATATTTTCTGTTTGGA
CCTGAGAAGCAGTTACCACTTTCCACTCTACAGCTCTACT
AATAATGCAATTATGATGGACTCTGTTACCTCTCTGTCTT
GCTTTCAAACAGGACCAATTTGTTTCTGAGGTCATCTCCT
CCTCGTAAACCTTGCCAAATGCCACAATAGCAACAAGCAC
ACAGTATTAAGAGTTTGTTTCCCCACAGCTTGCCTTGGAG
GTACAGGCTCAGTCAGTGCATAATCTGTTCCCAATTTGTT
ACAGGCGACAAATTTTTCCAAGTGTTTTGTCACTGTATAA
CATGATCGTCACCTTTCCAAGCCCTGTTAACAGTTTTCTT
GCTGCCTGCCAATAGACCACTAAGCCCATGCGACATAGTT
TAGGCTTTATTCTGGTATCACTCCATTTTTAGGTACTCAT
TTTTATATCTGAACATTCTTGGATATGGTGCAGTAAAAAA
CAACCTTAAAATCTCAATGGCTTAAGATAGGGAAAATTTA
GTTCTCGTTCATGACGTCCAAAGAGGCTTAGCTCATTATA
ATGACTCAGGGCCTCAGGCTGATGGAAGCTCCATCTGAGC
ACATGTTTTGATGGCTGACCAGGCAGGAAAAAGATGTGCA
GGATCATGCACTGAAATGACACACTTTAGTTCTGCTCACA
TTTTATTGGTCATAGCCACTCATATAATTGGGCCTAATTT
CAAAGTGGGCAGGAAAAGTGCAGTCCTACTATTATGGGTT
GAATTGTGTACTCCCAAAAGATGTTGAAGTCCTAATCCCC
AGCACCTGCGAATGTGACCTTATTTGGAAATAGTCATTAC
AGAGGCAATCAAGTTAAAATGAGGACATTAGGATAGTCTC
TAATCAAATACGACTGGTGTCCTTATGAAACAGGAATGTC
AGAACACAGGGACAGGCATGCATAGAAGGGAGATGATGAT
GTAAAAGTACAGGGAGAATGCCATTCATGAATTTGGGATT
TCATTGAATACTTTTTCTGTGTCTATTGAGAAGATCGTAT
GGGTTTTGGAATGGGGTTTGGAACAAGGAATGCCTGAGCT
ATCAGCAGCTAGAAGAAAAATCTGGAACACAGTCTCTCTC
ATAGCCCTGAGAAAGACCTAACCCTCCAACACCTTGATTT
TGGACTTCTAGCCTCCAGAACTGTGAGACAATACATTTGT
GTTGTATTAAGTCACTTGGTTTGTGGTACTTTATTATTGA
CAGCCTCAAGAAGCTAATATATCTACTAGGTGTCCAAAAG
GAAAAAGTTGGGCTATTTTTGAATAACATTAATAACAATT
ATGTCTTTGTTTGTATAACATACACATAGTTTTTTACTAG
TTTTAATCCAAGTTTGTAGAAACATTTGTTTTATTTTCTT
CATTTTAACATTATTTAATTAACATGTCTTTGTGTTTTTA
TACTGCCATCGTATTTACATTATTAAATTATTACCTTATA
TATTTTCATTTAATCTAAAGGTTTTAATGAAAAATGTTCA
TGCTGTTAAGATGTATGTACTATAAATTGCAGAATCGAGA
TTTTTAAAAAGCTGTAAAATCCTCAGATAACATTAATTTC
CAATAAAGCAATAAATAGGAGCTGAATGAAAATATATTAT
ATAGTGTTGCAATAAATGTACCTAATGCTAATTCTTAGAG
ATTATTGCCAGAATATGATTTAGTTCATTATTGTGTAGAT
AACATTTACCAACCTGTTTTATTCAGCTTTCTCAGAACTG
AAAAAATATATGTGCCATATTAAATATTTATCTCTTAATA
TTCCAAGGACAATTTCAGTGTTATCTCTTAATTCAGAGCA
AGCCCTGGTTTTCTAAGGAATAGTCAGTGAAAAAATCCAA
ATTAAATTTTTTCTTATTCTCAATATCTGGTGCTGCTTAT
GAGGAAAATTCTTTGATCTTTGAGTCCTACTCAGCTATAT
CTCCTTGTAAGGGATGGTGTACTACACAAAGAAAAGAAAC
ATTTTCTTTCTTCTTTCCAGTTCCCGCATTAAATTATGTA
TGACTCCCTGGTGTATATAAATATTTCCTTCTAGTTGGAA
CCTCAGTTGCAGATGGTAGAGTGTCATAAATATAACTCAA
AAAACCAGTAACAGACTCAGGATACTCAAGGTATATTAAT
TTCACACATGTATGAAAAATGCATGAGATTCTTTCTTGGA
GGAATGATGCCATTTTTATTTTTTATCTATGTTTAAAACT
GAGGAAAGTGAACTCTATGACAGAACACAATGAAATATCT
TCTTTAGGTTACATTTTATGGTTTCAAGATTGAATTAAGG
AAATTCTCATTTAGTGCTCTCTAATTTGTGTCACATGCTG
AGACCATTTAATTTAAATGCAAAGCCCCATTTAATAAACT
TTAGCAAATTTTCAGCACAGTGTGTGGGAAATAAGGTTCT
CAACTTTTGTTCATGTAATGTGTGTGTGATTCTTACTATA
CTTTCTCTTTCTTTCTTTCTTTCTTTCTTTCTTTCTTTCT
TTCTTTCTTTCTTTCTTTCTTTCTTTCTTTCTTTCTTTCT
TTCTTCTTTTCTTTCTTTCTTCTTTCTTTTCTTTTCTCCT
TTTTTTTCTTTTCTTTCTTTCTTTTTGAGACTGTGTCTTA
CTCTGTCACCCAAGCTTGAGTGCAATGGCATGATCGTGGC
TCACTGCAACCTCTGCCTCCCGGGTTCAAGCAATTCTCCT
GCCTCAACCTCCCAAGTAGCTGGGATTACAGGAGCCTGAC
ACTATGCTCAGCTAAGTTTTTCTATTTTTTTAGTAGAGAT
GGGGTTTCACCATTTTGGCCAGGCTGGTCTTGAACTCTTG
ACCTTAGGTGATCTACCCGCCTTGGCCTCCCAAAGTGCTG
GAATACAAGCATGAGCCACTGTGCCTGGCCGATTCTTACT
ATGTTTTCATTAAGTCTCCAGATACAGGTTAGTCAGCTTT
GGTTATCCGAAGAAACCTAAAAAACTGACATGTAAAATCA
ATTTTGTAATGTGAAATTTTGCATCAGCATCAACTATTTG
CATCACCACTACTGTCACGACACAGGTGTTATTCACCAAG
CAATTACAAATGCTGGGCACTGTGCCAAATGCTTTGCAGA
CATCACCTCATAAGAGCTTGACAAGGCTATCCTCATTTCA
TAAATTAAAAAAAAAAATTCAGAAAGGTTTCATTTAACAT
CAGTGAGTAGTGAAATATGGATTTGAATTGGTTTGCTGTC
TCTGTCTTGACCGTTATTCCAGTACTTTCCAATAATTTTT
CATGTAATCGTACACAAAGAAAGTGAAGCTATTTGTAGTC
AGACTGGGAAAACTGGAGGGGATTTGAAATAATCTATACT
GGGTTTGGTGAAAAGCAAATTATTATATTTTCTCTATGTT
ATGTAATTACTTTAAGAATAAAGTATGAGGGAAAATAGTA
AACTTTTACTTTTTATAGAACTTATAAATAAAATCTTGTC
TCACTTTAAATAAGAGACATGAACTCACTTCTGTGACCAT
ACATTTTGTTTTTGTATCATTTTAGGCCTCAAACAACCAA
AGACAATTCTAACCAGACTTTTTAATGACAAATGCTTCAA
ATTCTTGATAGTATCATCAATTAGAAACTTTTTACAATCC
AGCAAGTGAAAAAATTTGAATTCATTTACATAACCATTTG
CAACAGCTCAATTTTATTTAATAAATTGAAGAATTCCTTT
TATTTTGTCAAAAGAGTCAGTAGTAAAGTTTCATGTGAAA
ATGGATAGATTTTGAATCCAGTCTTTTTCACATCTGTCAT
TTTAGAGTAATGAAGATCTGCTGTCACCTGGAGTCACATC
TATAGGAGTTCCCACTCAGCCTTCCCATCCCATCACCCTC
ATTCCCATGGGGGAAAGAAGTTAAACATTGCAATTGAAGG
CCTTGGAGCATACGATCTTACATTTCTAAGGGATCACTGA
GTATAGTCTTGACAATATACTATAAAGAGAGAAAGGTAGA
TGGAATGAGACTGGATATAGTTGGTTAAAAAGATACAAAA
AAGTGGGATCAAAGACAATAGATTCGGTTTTGGGAAATGA
AGTCACTTGTGTAAGTCTAGAGAAAACAAATTTTGATTTG
AACTCAAGACTTTGACTCCAAAGCCTTTACCTGCCACAAA
ATGCTATACATCCTGATGCTATCAGGGTTCTTCGTTGTTG
ACTGATATTTAACATTTTAAAATGGGCAATTTCTAAATGC
TGTGCAAAGTCTTGGTTAACATTTTAAATTATGAGATATA
CTTCTCCGTCATGTTTCTTTGTTCAGACTTTCCTAGCTAT
AACTAGGTGAAAAAGGTCATCCGGCCTTTTATCTATTAAC
AGTGAAGTTCCCAGATGCAGTTGTTGCTCAGGAAAGCACT
GAGTCAGTGTGAATTCATGATTGTAGATCATCTAAGTTTG
TCAAGCACTGTGCTAAATGGTGGGATAGGGTACTGATGAT
TTAGGTGTGTGGTGGGAAGGATACCCTGAAAATGAAAAGA
AGGGCTGCTGTGCATCATGTGACTAAAGAGGATGATGCTA
TGAACGCTACCTGAGGGCACCATGAAAGACTTTCCAAAGA
AGTGACATTTCAGTTGGGTTTTGAGGGGTGAGTAGGAGTT
TGTGTGTATCAGAATAACTTGAGCTCTAGCCATGCAGTGA
AGTAATATCACAATCTAGTGGAAAAAATCACTGGTCAGGA
AACCCTTGGTTCTGTGTTGACTTACACACACAAGCATGCC
TCATTTTATGCATTTCACTTTATTGTGCTTTGCAGATACG
GCATTTTCTACAAATTGGTTTGTGACAAACGAACAAGTCC
ATCAGTGCCATTTTTCCAACAACACATGCCCACTTCATGT
CTCTGTGTCACATTTTGATAATTCTTGTAATATATCGAAG
TTTTTCATTATTATTGTATCTGTGATCTTTGATATTACTA
TTGTAATTTTTGTGAGCTGCCACAAGACAGTGAACTTAAT
TAATAAATGTTGTGTGTGTTCTTACTGTTCCACTGACTGA
CTGAACACTTGTCTCTCTCTCTCTCTTTGGGCCTCCCTAT
TTTTATCCGACATAAAGTATTGACATTAGGCAAATTAATA
ACTCTCCAATGGCCTCTAAGTGTCAAGTGAGAGAAAGAGT
CACGTATCTTTCTTTAAATCAAAAGCTAGAAATGCTTAAG
CTTAGTGAGGAAGGACTGTCGAAAGCTGAGATAGGCCAAC
AGTAAGGCCCCTTGCACCATACAGTCAGCTATGCTGTGAA
TGCAAAGGAAGAGTTCTTGAAAAAAATTAAAAGAGCTACT
TCAGTGAACACAAATTATAAGAAAGCAAAACAGTCTTATT
GCTGATTTGAAGAAAGTTTTAGTGGTCTGGATAGAAGAGC
AAACCAGCCACAACATTCCCTTAAGCAAAAGCCCAGTCCA
GTCTTGACTCTAACTTTCTTCAATTCTATGAAGCGTGAAA
AAGGTGAGAAAACTGCAGAAGAAAAGTTAGAAGCTAACAG
AGTTTTTAGTTCATGAGATTTAAAGAAAGAAGTCATCTCC
ATAACACAAAAGTGTAATGTGAAGCAACAAGGGCTGATGT
ACAAGCTGCAGCATTATTCAGAAGATCTAGCTAAGATCAT
GGATGAAGGTGGCTATATTAAACAACAAGTTTTCAGTGTA
AATAAAATAGCCTTCTATTGGAAGGGGGGTCTAGGACTTT
CATAGCTAGAGAGGAGAGGTCGATGCCTGGCTTCAAAGCT
TAAAAGAACAGGCTGACTTTTGTTCAGGGCTAATGAAACT
GGTGACTTTAAGTTGAAGCCAGTACTTACTAACCATTCTG
AAAATTCCAGGGCCTTTCAGAATTATGGTAAATCTATTCT
GCCTATACTCTGGAAATGGAAAAACAAAGCTTGGATGACA
GCACATCTTTTTATAGATTTGTTTACTGAATATTTTAAGC
CCACTGTTGAGCTCTGCTGCTGAGAAAAAAATATTTCTTC
CAAAAGATTACTGCTCATTGACAATGCAACTGGTCACCAA
AGAGCTCTGTTGGAGATGCACAAGAAGATGAGTGTTGCAT
TCATGCCTGCTAAAGCAACATCCATTCTGCAGCTCATGGA
TCATGGAAAAATTTTGACTTTCAAGTCTTATTATTTAAGA
TATTCATTTCATAAGCTGCCATAGATAGTGATTCCTCTGA
TGGATCTGGGCAAAACAAATTGAAAACCTTCTGGAAAGGA
TTCACCATTCTAGATGCCATTAAGAACATTCATAATTCAT
GGGAGGAGGTCTAAATATCAACATTGACAAGAGTTTGGAA
GAAGCTGATTCCAACCTTCAAGAATGACTTTGAGGAGTTC
AAGACTTCAGTGGAGAAAGTAACTACAGATGTGGTGAAAA
TAGCAAGAGAAATAGAATTAAAAAGGAGCCTGCAGATGGG
ACTGAATTGCCACAATCTTATGAGAAAACATGAATGGATG
AGGAGTTGCTTATTATGAATGAACAAAGAAAGTGATTTCT
TGAGATGGACCCAACTGCTGGTGAAGATACTGTGAACAAT
GACAACAAAGGATCTAGAATATTAAGCTGAGCTGATAAAG
CAGTGGCTGAGTTTGAGAGGACTGAAACCAATTTTGAAAT
AAATTTTTCTGTGGGTACAATGCTATAAAACATTGCCACA
TGCTATAGAGAAATCTTTTGTGACAAGAAAAGTCAATTGA
TATCGCCAACTTAGTTGTTGTCTTATTTTAAGAAATTGAC
ACAGCCATCCTAAAGTTCAGTAGCCACCACCCAGGTCTGC
AACCATTGACACTGAGGTAAAACCTTCCACCAGCGAACAG
GTTATGACTTGCTGAAGGCTTAGATGATTTTAGCTTTTTT
TTTTTTTTTTTTGGCAATAAAGTATATTTAATTAAGGTAT
GTACATTTTTTAGACATAATGCTGTTGCACACCTAATAGA
CTACACTATAATGTAAACATAACTTTTTTTTTTTTTTTTT
GAGACAGAATCTTGGCTCACTGCAACCTTCACCTCCCGGG
TTCAAGCAATTCTCCTGCTTCAGCTTCCTGAATAGCTGGG
ATTGCAGGCATGCACCACCATGCCCAGCTAATTTTATATT
TTTACTAGAGATGGGGTTTCTCCATGTTGGTCAGGCTGAT
CTCAAACTCCCGACCTCAGGTGATACACCCGTCTCAGCCT
CCCAAAGGGCTGGGATTACAGGCGTGAGCCTCTGTGCCTG
GCCAATGTAAACATAACTTTCATGTGCGTTGGGAAACCAA
AAAATTCATGTGACTCACTTTATTGTAATATTTGCTTTAT
TGCAGTGGTCTGGGATTGAACCTACAATATCTCTGAGGCA
TCCCTGTACACTGTAACTTTTGGATAAGTGAGTTAGCCAA
AATGCCTCTATAATTATAGTATTTGTTCAGAAAATTTAAA
AAAATAAAAAATTATGGACAAATGTAAGAGGATCATTTGC
TCAGCATTCATCCTCAGTTCTTTCACAGAAGAGTTTATGA
CCATGTCAATTTGAAACTCACATTACCTCCCTTAACCCTC
TGGATCTCCATTAAAAGTCATCTCTTTTCTCTCAATAAAT
CATTTCAAAGTTGATTCTCTCTGGATACCACATGCTCATT
GAGGAAACAATATTTGAAAAAATTAAACATATCCTTGAGC
CCCCAGTATATGTGCAACCTTGTGGTATGTACTATGAGTG
CATAAAGATTGCTATGTTCTGCCCATTTTCTTGGAAATTC
ACAATCTAAAAGAAGAGATCATGAACTCTGACACAGGCAG
ACAAGAATACATTTAGGAAATCTGTGATTTAGTAGTGATG
GACAGATGTACATATGAGCAGCACTCTCACAGAAGTCAAA
CTTTAAATGAAAAGTAGTGATAGGTGGCAATGAAGGGTGG
CGATAACATGAGGTCAGTAAAGTGCTATCTTATTTATGCT
GCACCTTCTCATATATTGTCTCATATGATCCTCACAATCA
ACTCGGTATGAAAGAAGGCAGGTATCATTTTATTTTGTAG
GTGAGAAACTCAAACTCAAGGAAACTAAATCACCTCCCCA
GAGTTTATAGTAGTTAGTTGGAGAACTGGAATTCATTTCT
AAATTCAGTCATTTTTACATGGCGGCAACTGACTGAGCAC
AGATTTTGGAGACTGGAGGTGGGAAAGAATGGAACTAAGA
GAAAAGTTTTTGACATAACTTCTATTTTTAAATAATTTGT
GCATGACCTCTAGGTTGGTTGATTTTGGAGATAGGGAGTA
GAGGTGAAACTGACTACTATCTCACTAGTCTCATGGATAC
TATCTCACTAGTCCCACTAGTCTCATGGTGGCACCAGGTC
CTAATGCAAACCTTTTCTCTTTACAGCTATAGCACAGACT
ACTGACCTTCCTTGAGCACTTGATAATTAAATTAGACAGA
TTAAAGTAGGAATCATAACCCTGCTTCCTACTTCCTGAGA
TATTTAGGGTCTGCTTTCTTGTGCACTTCAAATCAGTAAA
CAAAGAATATGAGGTATGCACGAGAAAGTGGAAGGCGTGA
GGACTTGGAACATACTGACTTAGAATCGGCCATTTAGAGC
TGAATGCTTTTGGCCAAGCAATTTAATCCCTTTGAAGTCC
AGCTCCTCACCTCTAAAGTAGTGACCAGTGCCTTCCTTTC
ATGAAAGTTCTTGTTAAGATTAGTTATAATGTATACACCA
TGACTGGCACAAAATAGTTGTTCAGCAAATGGTAGCTATA
TTTATCCACATCTAAAAGAGAGGTAAGGAAGCCATGCGTA
TACCTTAATGTAACTCTAGATCCTTTTTTTTTTTTTTTCA
ATGAAAGACATTTCCAAGTAGTAGATCTGATGTCTGCTAT
TGCTGGGGTATTATTATTATTGTAACTGGAACACTTAGAA
GAAGATTCTTTCATGAAGAGGGGTTGAGGGGGATAGCATT
TCACGGTAGAAAGGGAAGAAAGAGGGGGGGCGGAGCAAGA
TGGCCGAATAGGAGCAGCTCCGGTCTTCAACTCCCAGCGC
CAGCGACACAGAAGACCGGTGATTTCGGCATTTTCAACTG
AGGTACTGGGTTCATCTCACTGGGGAGTGCCGGAAGATCG
GTACTGGTCAGCTGCTGCAGCCCGACCAGCGAGAGCTGAA
GCAGGGCGAGGCATTGCCTCACCTGGGAAGCGCAAGGGGG
AAGGGAATCCCTTTTCCTAGCCAGGGGAACTGAGACACAC
AACACCTGGAGAATCGGGTAACTCCCACCCCAATACTGCG
CTTTGAGCAAACAGGAACACCAGGAGATCATATCCCACAC
CTGGCTGGGAGGGTCCCACACCCACGGAGCCTCCCTCATT
GCTATCACAGCAGTCTGTGATCTACCGGCAAGGCAGCAGC
GAGGCTGGGGGAGGGGCGCCCGCCATTGCTGAGGCTTAAG
TAGGTAAACAAAGCTGCTGGGAAGCTCGAACTGGGTGGAG
CTCACAGCAGCTCAAGGAAACCTGCCTGTCTCTGTAGACT
CCACCTCTGGGGGCAGGGCACAGTAAACAATAACAAAGCA
GCAGGTACCTCTGCAGACCCAAACGACTCTGTCTGACAGC
TTTGAAGAGAGCAGTGGATCTCCCAACACGGAGGTTGAGA
TCTGAGAAGGGACAGACTCCCTGCTCAAGCGGGTCCCTGA
CCCCTGAGTAGCCTAACTGGGAGACATCCCCCACTAGGGG
CAGTCTGACACCCCACACCTCACAGGGTGGAGTACACCCC
TGAGAGGAAGCTTCCAAAGCAAGAATCAGACAGGTACACT
TGCTGTTCAGAAATATTCTATCTTCTGCAGTCTCTGCTGC
TGATACCCAGGCAAACAGGGTCTGGAGTGGACCTCAAGCA
ATCTCCAACAGACCTACAGCTGAGGGTCCTGACTGTTAGA
AGGAAAACTATCAAACAGGAAGGACACCTACACCAAAACC
CCATCAGTACATCACCATCATCAAAGACCAGAGGCAGATA
AAACCACAAAGATGGGGAAAAAGCAGGGCAGAAAAGCTGG
AAATTCAAAAAACAAGAGCGCATCTCCCCCAGCAAAGGAG
CGCAGCTCATCGCCAGCAACGGATCAAAGCTGGACGGAGA
ATGACTTTGACGAGATGAGAGAAGAAGGCTTCAGTCCATC
AAATTTCTCAGAGCTAAAGGAGGAATTACGTACCCAGCGC
AAAGAAACCTAAAATCTTGAAAAAAAAGGGAAGAATTGAC
AGCTAGACTAGAATAATGCAGAGAAGGTCATAAACGAAAT
GAAAGAGATGAAAAGCACTGACACGAGAAAATACGTGACA
AATGCACAAGCTTCAGTAACCGACTCGATCAACTGGAAGA
AAAGTACTATGAGGAGTTAAAAAGGGTGAGTAAAAGAGGG
AAGATGGAGGACGGGGATGAGTTGCAGACGATGAAGTTAT
AGGAGTAGGATAGTGGGAAGGGTGGGGTAGAAGGGAGTCG
TAGTAGGGGGAGGGGGAAGGAGGAAGGGGGGGAGAAGTGA
TTCGGGTGGGGTGAAGGGGTAATATTAGGTCGGATGTAAA
AGAGGGGCGAAAAATGTGGGTGGTTAGAAAGTGGGGTAGT
AGGGCAAGGGGAGAATAGATGACGTAGGAGTAAAAAGACC
GAAGTGAGAAAGGGGGAGGGACGATTGGTCTGGAAGTAGC
AGAAGGAAGGGGTCGGCGTGTGGAGCAGGGGAGGTGAGGG
GGGTAGAGGGAGGAAGGGAAGGGTGGGGGGCCGAGGGAGC
CTGAAGGAGTAGAAATTGGGAGGGCAAAAAGGAGGTGGCT
TTAGAAATATGAGAGTTAGGGTGTGAGAAAGAAGGTGGGA
AGCAAGGAGGAAGAAGAGAGATGATGATAGAGGTACTGAA
GATAAAACGTGAGGGATGGGCATACGATGGAGAGGATATG
AGAGGATGGGGGAGGGGGGAGGAACACAGGAGGAGAGGAG
GGGTCAGGGGAAAGGGAGAAGGGGAAGAAAGGGAAGTAGT
AAAGGCAGGGGTGATTTCGCTTCCGAAAATGCGAGATAGA
AAAGGAAGTGTAGTGGAAGACGAGAGTAGTAGGGGGGTAC
AAGAAAGTGGGGGATCAGTAAGGGAAGTGCGAGATGAAAA
ATGAGGGAGGATGTTGGAGAGAAGATAAAAGGGGGGGGGG
ATAGACGTGGATGGTGTGAGGAAGGTAATGAGGCTGAGAC
AGGAAGAATGAGGGGGGATGTTTCTGCTCACCATTAAATG
TCCCTTCCATCTCTCCCGCTCAACCCACTCCAAAAGAAGA
AAAAGAATAACAAAGCCTGTCAAGAAGTATGGGATATGTA
AGACCACATCTACGTCGGATTGGGGTCCTGAAAGTGGATG
GGGAAAATGGAACCAAGTTGGAAAACACTCTCAGGATATC
ATCCAGGAGAACTTCCCCAACCTAGTAGGGCAGGCCAACA
TTCAAATCCAGGAAATACAGAGAACGCCACAAAGATACTC
CTCGAGAAGAGCAACTCCAAGACACATAATTGCCAGATTC
ACCAAAGTTGAAATGAAGGAAAAAATCTTAAGGGCAGCCA
GAGAGAAAGGTCGGGTTACCCACAAAGGGAAGCCCATCAG
ACTCACAGCAGATCTCTCGGCAGAAACTCTCCAAGCCAGA
AGAGAGTGGGGGCCAATATTCAACATTCTTAAAGAAAAGA
ATTTTAAACCCAGAATTTCATATCCAGCCAAACTAAGTTT
CATAAGTGAAGGAGAAATAAAATCCTTTACAGATAAGCAG
ATGCTTAGAGATTTTGTCACCACTAGGCCTGCCTTACAAG
AGACCCTGAAGGAAGTACTAAACATGGAAAGGAACAACCG
GTACCAGCCATCTCAAAAACATGCCAAAATGTAAAGACCA
TCGAGGCTAGGAAGAAACTATATCAACTAATGAGCAAAAT
AACCAGTTAATATCATAATGGCAGGATCAAGTTCACACAT
AACAATCTTAACCTTAAACGTAAATGGACTAAATGCTCCA
ATTAAGAGACACAGACTGGCAAACTGGATAAAGAGTCAAG
ACCCATCAGTCTGCTGTATTCAGGAGACCCATCTCACACG
CAGAGACATACATAGGCTCAAAGTAAAGGGATGGAGGAAG
ATTTACCAAGCAAATGGAGAACAAAAAAAAGCGGGGGTTG
CAATACTAGTCTCTGATAAAACAGACTTTAAACCATCAAA
AATCAAAAGAGACAAAGAAGGCCATTACATAATGGTAAAG
GGATCAATTCAACAGGAAGAGCTAACTATCCTAAATATAT
ATGCACCCAATACAGGAGCACCCAGATTCATAAAGCAAGT
CCTTAGAGACTTACAAAGAGACTTAGACTCCCATACAATA
ATAATGGGAGACTTCAACACTCCACTGTCAACATTAGACA
GATCAACGCGACAGAAAGTTAACAAGGATATCCAGGAATT
GAACTCATCTCTGCAGCAAGCAGACCTAATAGACATCTAT
AGAACTCTCCACCCCAAATCAACAGAATATACATTCTTCT
CAGCACCACATCGTACTTATTCCAAAATTGACCACGTAAT
TGGAAGTAAAGCACTCCTCAGCAAATGTACAAGAACAGAA
ATTATTACAAACTGTCTCTCAGACCACAGTGCAATCAAAC
TAGAACTCAGGACTAAGAAACTCAATCAAAACCGCTCAAC
TACATGGAAACTGAACAACCTGCTCCTGAATGACTACTGG
GTACATAACGAAATGAAGGCAGAAATAAAGATGTTCTTTG
AAACCAATGAGAACAAAGATACAACATACCAGAATCTCTG
GGACACATTTAAAGCAGTGTGTAGAGGGAAATTTATAGCA
CTAAATGCCCACAAGAGAAAGCAGGAAAGATCTAAAATTG
ACACTCTAACATCGCAATTAAAAGAATTAGAGAAGCAAGA
GCAAACACATTCGAAAGCTAGCAGAAGGCTAGAAATAACT
AAGATCAGAGCAGAACTGAAGGAGATAGAGACACAAAAAA
CCCTCCAAAAAATCAATGAATCCAGGAGTTGGTTTTTTGA
AAAGATCAACAAAATTGACAGACCACTAGCAAGACTAATA
AAGAAGAAAAGAGAGAAGAATCAAATCGACGCAATTAAAA
ATGATAAAGGGGATATCACCACCGACCCCACAGAAATACA
AACTACCATCAGAGAATACTATAAACACCTCTACGCAAAT
AAACTGGAAAATCTAGAAGAAATGGATAATTTCCTGGACA
CTTACACTCTTCCAAGACTAAACCAGGAAGAAGTTGAATC
CCTGAATAGACCAATAGCAGGCTCTGAAATTGAGGCAACA
ATTAATAGCCTACCAACCAAAAAAAGTCCAGGACCAGATG
GATTCACAGCTGAATTCTACCAGAGGTACAAGGAGGAGTT
GGTACCATTCCTTCTGAAACTATTCCAATCAATAGAAAAA
GAGGGAATCCTCCCTAACTCATTTTATGAGGCCAACATCA
TCCTGATACCAAAGCCTGGCAGAGATACAACAAAAAAAGA
GAATTTTAGACCAATATCCCTGATGAACATCGATGCAAAA
ATCCTCAATAAAATACTGGCAAACCGGATTCAGCAACACA
TCAAAAAGCTTATCCACCATGATCAAGTGGGCTTCATCCC
TGGGATGCAAGGCTGGTTCAACATTCGCAAATCAATAAAC
ATAATCCAGCATATAAACAGAGCCAAAGACAAGAACCACA
TGGTTATCTCAATAGATGCAGAAAAGGCTTTTGACAAAAT
TCAACAGCCCTTCATGCTAAAAACGCTCAATAAATTCGGT
ATTGATGGAACGTACCTCAAAATAATAAGAGCTATTTATG
ACAAACCCACAGCCAATATCATACTGAATGGGCAAAAACT
GGAAAAATTCCCTTTAAACACTGGCACAAGACAGGGATGC
CCTCTCTCACCACTCCTATTCAACATAGTGTTGGAAGTTC
TGGCTAGGGCAATTAGGCAAGAGAAAGAAATCAGGGGTAT
TCAGTTAGGAAAAGAAGAAGTCAAATTGTCCCTGTTTGCA
GATGACATGATTGTATATTTAGAAAACCCCATTGTCTCAG
CCCAAAATCTCCTTAAGCTGATAAGCAACTTCAGCAAAGT
CTCAGGATACAAAATTAATGTGCAAAAATCACAAGCATTC
TTATACACCAGTAACAGACAAACAGAGAGCCAAATCATGA
ATGAACTTCCATTCACAATTGCTTCAAAGAGAATCAAATA
CCTAGGAATCCAACTTACAAGGGATGTAAAGGACCTCTTC
AAGGAGAACTACAAACCACTGCTCACTGAAATAAAAGAGG
ACACAAACAAATGGAAGAACATACCATGCTCATGGATAGG
AAGAATCAATATCGTGAAAATGGCCATACTGCCCAAGGTA
ATTTATAGATTCAATGCCATCCCCATCAAGCTACCAACGA
GTTTCTTCACAGAATTGGAAAAAACTGCTTTAAAGTTCAT
ATGGAACCAAAAAGAGCCCGCATCTCCAAGACAATCCTAA
GTCAAAAGAACAAAGCTGGAGGCATCACGCTACCTGACTT
CAAACTATACTACAAGGCTACAGTAACCAAAACAGCATGG
TACTGGTACCAAAACAGAGATATAGACCAATGGAACAGAA
CAGAGTCCTCAGAAATAATACCGCACATCTACAGCCATCT
GATCTTTGACAAACCTGAGAGAAACAAGAAATGGGGAAAG
GATTCCCTATTTAATAAATGGTGCTGGGAAAATTGGCTAG
CCATAAGTAGAAAGCTGAAACTGGATCCTTTCCTTACTCC
TTATACGAAAATTAATTCAAGATGGATTAGAGACTTAAAT
GTTAGACCTAATACCATAAAAATCCTAGAGGAAAACCTAG
GTAGTACCATTCAGGACATAGGCATGGGCAAAGACTTCAT
GTCTAAAACACCAAAAGCAACGGCAGCAAAAGCCAAAATT
GACAAATGGGATCTCATTAAACTAAAGAGCTTCTGCACAG
CAAAAGAAACTACCATCAGAGTGAACAGGCAACCTACAGA
ATGGGAGAAAATTTTTGCAATCTACTCATCTGACAAAGGG
CTAATATCCAGAACCTACAAACAACTCAAACAAATTTACA
AGAAAAAAACAAACAACCCCATCCAAAAGTGGGCAAAGGA
TATGAACAGACATTTCTCAAAAGAAGACATTCATACAGCC
AACAGACACATGAAAAAATGCTCATCATCACTGGCCATCA
GAGAAATGCAAATCAAAACCACAATGAGATACCATCTCAC
ACCAGTTAGAATGGCGATCATTAAAAAGTCAGGAAACAAC
AGGTGCTGGAGAGGATGTGGAGAAATAGGAACGCTTTTAC
ACTGTTGGTGGGATTGTAAACTAGTTCAACCATTATGGAA
GACAGTATGGCGATTCCTCAAGGATCTAGAACTAGATGTA
CCATATGACCCAGCCATCTCATTACTGGGGATATACCCAA
AGGATTATAAATTATGCTGCTATAAAGACACATGCACACG
TATGTTTATTGCAGCACTATTCACAATAGCAAAGACTTGG
AATCAACCCAAATGTCCATCAGTGACAGATTGGATTAAGA
AAATGTGGCACATATACACCATGGAATACTATGCAGCCAT
AAAAAAGGATGAGTTTGCATCCTTTGTAGGGACATGGATG
CAGCTGGAAACCATCATTCTTAGCAAACTATCACAAGAAC
AGAAAACCAAACACCGCATGTTCTCACTCATAGGTGGGAA
CTGAACAATGAGATGACTTGGACTCGGGAAGGGGAACATC
ACACACCGGGGCCTATCATGGGGAGGGGGGAGGGGGGAGG
GATTGCATTGGGAGTTATACCTGATGTAAATGACGAGTTG
ATGGGTGCAGCACACCAACAAGGCACAAGTATACATATGT
AAAAAACCTGCACGTTATGCACATGTACCCTACAACTTAC
AGTATAATAATAATAAATAAATTTAAAAAAAAAAAAAAAA
AAAAAAAAAAAAAAAAAAAGAAAGGGAAGAAAGATGATCT
TGGAATACGCTATGAGAATTTTGATCATTTTTCTCAGAAA
CAACAACATTATTATGTCAAAAGTTCCAATAGGTAATGAG
TCAATACATACATATTAGGTATATTGTTAAGTATTCTACA
TTATTGAGATACAAAATATAGATCCTCTCACTTCAACGAT
TTATAGTTTATCAGAGGAAAGAGGAATAATACCCTGAAAC
AACTGAAAATGATAGTAGGCTATGACTATGCACATATTTA
ATTGCTAAATGATATAGTTGTATAGAATTAAAGTTAGTTT
TTTATTTCCTGTTTATTTAATCTAACTGCTGATTTCTGTG
ATGTTTGAAATGGCTGGTTATCAGAGTAATTTTTGGGGAA
CGATAGCCAACTTCTCAATAAATAACCCAACAGACAACAA
TAAATGAAATCCACAGAGGTCAAAAGTCAAGAGGGTCTCT
TGCAATAATTGTCTTTTCATTCAGCAGAGCAGGTCACCCT
CAGCAAGTAGAGTCTTGTGAACCTGTGTGTTAGTTCAGTT
CTTTCAGGTTGCAAAATAAGAGAGATGTCAGGTCACTCAA
GGAGAAAAAGCCTTGATATAAGGTTACAAAGAAAGGAAAC
AAACAATGGGAAACTTTCTCAGAAGGTTTCATGGAGCCTG
GAAGCTTATTCCAGTACAATATGATTCATGCAATCCTGGT
GTCTCATGCCCCCTCTGTAAGAAGAGTTTTTTGCTTCCTT
CTCCTGCTGGACAATTGTGGACACTCTGCTTCTTTTCCTC
CTCCCATCATCAAATAACTGCCTATGGTTTCCTTGCTTTT
TCCTCCTTTTAATACAACATTTTTGCTAACTTGTGGGTTG
TACTCATGCTTTCTGTTAGCTTCTGAATGGCTCCTTTTTA
TCATTTTTCTCTGTCTCTTCTTTCCAACAACCCTCTGTCT
GATTGATAACTCTTTTAGTGTCAAATAGAGGATTTGATTG
TGTCAAAATATAGCATCCTACTGGGTCACTTATTGCCAGA
TAAGCTTCAGGTGAACAACTTTGATCACCTTACATCAGGT
GTTCTTTCCTACTTTATTTACTTCCAAGGCATTAGGGCTA
CATCATTCAGTGCGTGGAGACGTAGATGTCAGGAAACTTT
CAGAAGTGAGTTAAGGCCATGGTAACCATTTGAAGATCCT
CAGGAAGGGTCAGTATATTTACAGCCATATTTCGTGGTGT
TCCCAAGGGGCTGCATAGATTAAGTACTGTACAAGAAATA
AGAAATTATTTTTGCCTGAGGTTCTCTACGTAAGCTATGG
GAACTCTGTCCATGTGTATAGATTTTTATTTCTGCTGTCA
CAAATGACCATGAACTTGGTGGTTTAAAGCACCATAACTT
TGTTATTTTACAGTTCTGCAGGTCAGAAGCCTCCCACGAG
TATCAATGGACAGAAATATCATTGTCAGCAGGGCTGAATT
CTTTTATGGAGGCTCTAGGGGAGGTTCTGTTTCCAGGATC
ATTGACAGATTCAGTTCCTTGTCATTAGAGGATTGAGGAC
TTGTTTCCTTGCTGCTTGTCAGCTGAGGGTTATTCCCAGT
CTAGAGGCTGCCTATATTCCTTGGCTTGTGGCCTCTTTCT
TCATCTTCAAAGGCAGCCACAGTGGGTCAAGTTGCTCTCA
AGCACCATATCTCTCCTGCTTCTTCACTCTTCCCATCTCC
CTGACTGACCCTTTTGCCTTTTTCTTCTCTCTTAAGGATC
CATGTAATTAGAGTGGCCTATGAGGGTATTCTAGGATAAT
CTCCCATTCTCCAAGCAGTAATCACATATGCAAAGTCCCT
CTTGCCATGAAAGGTAATGTAAAGTCACAGGTTCTGGGGA
CTGGGATATGGACATCTTTGAGGGAGGAGGTGACATTATT
TTGCCTACTACACCATTTTTTGGCGTGTGCTTGTCTTGAC
CATAGCAAATATAAATTCTTCAGAATCTATCCCAGTTTTC
ACATTCTTGTGGGGCATTCCCCAAATATTCTTGGCAATGC
TGATCATTTCTTCCATTAACTTCCTATGGCACTTACTGGT
TCTGCCACATTTTGTCACATTATCTTTAGTACTCTTGATG
GTTTTTGCTAATCTGAATATATATTTTGCCATTCTGTCAT
TTCCTCCATGAGATTGTGAGTTCCTGAGGAAATTCATGCA
TCCTTTATATTCCTCACAGCATTTACCAACTGCTGTTTAC
ATCCAAGCTGATCAATACTATTTAAAATATTATATAAAGG
GCAGTCTTTGGGGGAAGGAAGTATAGTGGAGGTTCTGTCC
TAGGATGATAATCACTTCATTGACCTACTTATATCTAAAA
CAGAACTGCCAAAGGATTCTTTTAATATATTTTCAAATTC
CCCTTTCCTACTCTGGTAGTCAAAATTGATTAGAATTTAA
GCCATTCCAGCAAGATCTTTCAGGCATATTAAAATCCCCG
CCCTTGGATTTTTTTGTTCTCTTGTATGAAAGAGATCTTA
AATAGACAATTCAGGTAAGTTAGGATTTAGAAACCCTCTT
GGACAAAGATTGCATACCATAATTACACTAAATTCAAGTC
TTCTATAAAGGTAAGAAAATAGAACTGTAGAAAGTTCAGA
GTCAAGCTTGATGCCTAAATTTTATTACTCTTCTTCTCTT
CTAAATTCCAAAGAGAATGTCTATGAAGACAAGACCAGAG
GTAAAAATATATGTGTTATCAAAGGGTTGGACAGTAGTCT
ATTAATATGTTTCCAGGATTGCCCATTGAGAAAGGGTCTT
GGGATCCATGCAATCCTGGCATACCCACTCCCTTGTGGAT
GGAAAGTTGGAGGAGGATGAGCATGGCAAAGCAGGCGCCT
CTTCATTGCACTCTGGAGGAGGAAGCCAGGGTTCCTCCAA
GACGTCAAAGGCAGGCAGCCTGTGGTGAGTGAGTGGCTGA
GGAGTCTGTCTTGATGTTGAGCAGCTCACTGGTTAAGTGA
CCCAGTCTCTTTAGTCACTATGTGACTTTAAAACTCAGAA
AAGATATTTGTCCTCCCAAAGAAGAATGGAAAACAAGGAC
TGAATGTTTTATTCCCATGGCTCTACTAGAAATATAACAA
AACTCCCGACTCCTCTGAGAACACATGAGGGTGAGCTTAA
ACACAAACTCACATCCTTCCATTCAGAAACTAAACTTTAT
TGAGAGCCCCTTATGTAACAGTCACCAAATTGGGCTTTTC
TCACGTATTTCCTCATCTTCACAAAAATCTTGTGGGCAGA
CATCACCGGCACATGCTTTGATCTCTAGAGACCAATGCCT
GTCTACTCCCTCTCATCACCCCTCAGAAGAGGTCCTCTGA
CATGGTTTAAGGATACAAGGGGGCCACTGGGTTAAGCATG
CAGGTTTTGTGGAGGAATAACAGGAGTTAAATCATGTCTT
CCATGTGCAGTTCCTTTTTCGTGTTTGTAGTTCCTTTTAC
TTTGTATTTTGGAACCTCTTTAACCACAGAATTCTTCTCC
TTTAAAACTTGTTTCCAGTGTAGTGGGATATCGTAAGAGA
TAATTTCCAATGTCTTTTTAAAACTTTTTAATTTTAGGTT
TACAGAAAAGTTGTGAAAACAGTATCTAGTTTACATGTGC
CTTTTACCAAGCTTCTCCTGATGTTAACAACTTATCAAAC
CAAAGGACAGAGATCAAAACCAACGGTCAAAGCTAAGAAA
TTAACATTGGTACAATTCTATTAACTCAGCTACAGACCTT
GTTCAAATTTCACTCATTTTCTTTTTTCCTTTTCCCCTAA
TGGCCTTTTTCTGTTCCAGGATTCTATCCAGGATTTCCCT
TGAACTTCGTCTTATCTCTTTAGTCTTCCCCAACTGTGAT
CGTTCCACATTATTTCTGTGTCTCATGATCTTGATACTTT
TGGTGAGTACCACTTAGTTATTTTTATAGACTATCTCTCA
ATTTGGGCTTGTCTGGTGTTTTCCCATGATTAGATTGAGG
TCGTGCATTTTTTATGGGAATGCTGGTGAGAATACCATAG
GTGATGCTGTGTCCCCCTGAGTGTATCATATCAGGGAGCG
AGATGTCCTATTACTGGTAATGTTAATTTAGATCACTTGG
TTTGGGTGTTACCTGCTGGATTTCAACTGTAAAGTTGTTT
TTACATATGAAATGAATGGTGGGGAAGATGCTTTAAAAGT
ACACGAATATCTTATTTTCCCTTGAGCTTGTGCCCACTAA
TTTTAGCACCCTTTCATAGATCTCTCTGTAACAGCTATTA
CTGTGGTGCTTGCTTAACAGCAATTTTTATTTCTTCCTCT
TCTTTTACATTTATGTATTGGAATTCTTTTGTAAAGAAGA
GATGTCCCATATCTACAATTCATGTATTTATTCAAGTGTT
TATTTGTATCCATAAGGACTTATTTATTTTATGACTTCTA
ATCAAATATTTTCATTATTATTATTAGCTCAAATTGTTCC
AGCATTGGCCATTGGTGTTCCTTTCAGTTGGCTCTCTCTG
GCTTGCCTCGTAGCATCTCACACACATGGCAGGGGCAGGA
GGGAAGATAGCTTGTTGTTATGGGCTGAATGGACACTCCC
CCTCAAAAAAATTCATGTGTTGAAGTCTTAACTCCTATCG
TCTCAGAATGTGACTCTTTTTGAAATACAGTCTTTATAGA
GATGATTAAAGTGAGGTCATTAGGATGGGCCCTAATCTGA
TGTAACTTTTATTTTTGTAGGAAGAGGAAATTTAGACACA
GATCTGAACAAAGGGAAGATGATGTGGAGACAGAGGGAGA
AGATAGCCATCTAGAAGCCAAGGAGAGAGTCCTGGAAAAA
CAGATCCACTCCCCATGGCCCTTAGAAGGAACCAATCCAA
CTGATGTCTTGATTTTGGTCTTTTAGCCTCCAGAACGGTG
AGAAAATAAATTTCTGTTGCTTAATCTAGTCTGTGGTACT
TTTTAAGGGCAGTCCTAGCAAAGTAATGCACTTGTCTAGA
GAAAATACTACTTTCATTAAGACACCCGCCTTTTTGATTA
GTGATCAGAATTTCTTTGCAAATGCCACTCCTGAAAAAGA
TATTTTAGACCAATTTGAACATATTCTGAGCCTCAATATT
GCTGCCACTGTCAGTCAAATACATGAGTAGCAAAACTGAT
ATCTTCAAACCACATCCTCAGGGATGGTAGAAATGTGACT
TTATTTTTCTATAGTTCAGCTTTATCTCTCTCTGAAGCCT
CATTTCTGCTCAGCGGCAGAAAATTTACCCATTTTGTTAT
AGTTTTGATTAAGTCTTTCAGATTAAGTCCATTTTGGGGC
TTTTTTCTTCTCCTTTTTTCTTCTCCTCCAAAAAAAAGAA
GTTTTGTGGGGCCTGACAGCATAGCCTGGAGACAGCTGTG
GGGCACCACACCTGCCGAGGAGTGCAATCCACAGTTGCGT
TCTCTGCTGAGGTGGCATGTCACCACTGGAGTCTGGTGGC
ATGGCCCAACCCTTTCCACTTAGATGTCCACCTGTCACAA
CTGTAAGACTTGTTCAGCATCTACTGGGTATCTCTTTCTC
TCCTCAGCCCTCTTCTGTGGCCATTTGCAGATGCCCTCCA
AATTTGTTCTCCTATGATGCTACGTTGCTGCTGGAGAGCC
AGGAAGGCTTCCTCAGAACTTCTCTGTCCCAGATACCGCA
TACAACCACTTCTACTACACTCCCACAGATCCAGGGACCG
TATCGGACTTCCTTATGCATTGCTTCAGCTTCTCTCAGTC
TTGCCTGACTTTTGTTCCCTCCTTTGTTCTAATGACAAGC
TTTGCAGGGCTCTGACTGAGTTCCCAAAGGTGATTCGCCT
AACACCTGTGCCTGCCCAGGGCCTCTCTGTTGACGTGAAA
ATGTGGAATTCTTTGGAATTCTACTTGGCCCCATAAATTT
ACAGCTTGGAAGAACTGGGTAGTTAGTGCTCCCTGCAGTA
AGGCTTTGACTAATATGATACAGAAACTGATGGGTAATGG
ATATATTTGTTTTCCATCCTTCTCCCTCTACTCTTTCTAT
CCGGCAGTCTTGAGATCCATTTTATATGACTTCTTGGAGA
CTGATTCAGAAAGATGCAGCAATTCGTCATGTTTTACTGT
GGCCAGCTTGACAACGCATCACCATTTCCTTCGCTGCCTT
ACTTCCCTAGTCCCTCACTCTTGCTTCTTTTCACTCCCTA
AAAAGTAGTATCAAGTAGACCATTTTAAGACTCTGCTTTT
TTCCCCCCTTTTTTTCAAGCTAAGAAAAGGACTTTGCCTC
TTTTTCATATGGTCCAATTGGAAATGAACCCAGTACTCCT
TTGCTCTCCAAATGCCAGAATTATCTGAAGAGAAGAATTT
TACATCTTTCCCCATGCTCCGAGACCTGATCCTGGGTAGG
AGATCAAGGGTTCAGAACCTTTAAAGGTTTCCCCCCAGGG
TCATTACATGTGAAACTTCCTTACCATTTCCAGTATCATG
TTCCACTCTGTGTATGTTTCCATAATCTACTTAACAATTG
ATGGGTAACTTTTTCTATTGCAAATAATATGGCAGCAAAT
ATCCTTGAACAATTGCACATTTGATAGACATTTTCCAGCT
GATCTTCATGTTGTCTGTACTATCTCCCATTGTCTCTATA
CTCCTACCAGCAACATATGAGGTGGTTTGTTTCCTTCAGT
TTCACCAGTGTGGCGGACTAGAAAACTTTTTGATATTTGC
TGATTTGATGAAGAATGGCATTTAATTTTCATTTAAATAT
TATTTATCTTTTTTTCTGCTTCAGATTGGGCATCTTTTCC
TGCATTTAAGAGATATTTATAGTTTTTGTAGCTTATATAT
TTCATTCTTTGTACATTCTTCTCTTGGTTTGTCTGTGTTA
TTGATTCTTCTGAGGTCTTAAAAAAGGAAATTATCTCTTT
GTCTATGATAGGAGTTTCAAATACCTTTTCCTGTGATTTT
CCATTTTTATTTTGACTTTGACTATGGTGGATTTTACTGT
ACAGAATGTTTAATTTTGTTATTATTAATTTATCCATGGT
TTCATTTGCCATATTAAAATATCAGTGAATATTTAAAACT
GTAAATAATAGCAAATAAGTTTTTTTCTTTTCTTCCCTAC
CAGTGCTGGAAGCAGGAGGCAGTATCGTTTTTTCTTGCAG
ACTTTACCTTACATAATTTTTTGCAGAAGTTTGTCAGAGT
GGATTTGAAGTGATGTCTATTCAGTTTTAATAAAAGAAAA
ACTCTTTATTGTCCCAATTTACAGACCTGCTAGTATCTTG
CATATTCCTTCAAAATTTTGGACAGGTTTTCTAAAAAAGA
AAGAAGCAAAATGAACACTGTGGAACAGTCCCTTGATCAA
TGTTTAGGCAAAACCATTTCACTGTTTGTAACTGCTATAC
TCTTCTTCATTGCCTAAGTAAAAACACAAAAGTAATACAG
AGGAAAAAGATGATATAGATATTTTTGCTTTTATTTCTTG
ACAAACGTCAATGAAATAGAAAAGAATATTATCTAGAACA
TGTTTTAACATTTGTAACACGTTTTCAAAGTGTTGCTTGT
AACACATTTTCAAAACTTCTGGTATATAATGCTACTGGCA
TTAGAATTATCTTACAAAGGGAATTTCATTTCTAAATGTT
GCAAAATTGCTTCCCTTCCTACTAGCATAAATTTTAATAA
TCTGACAAGGCCATTTAATTATTGGATGCATGCTCTCTTG
CATACCTCAAGTAACCTCTTCTATGTTGATGACATTGTTT
ATTGTTATGGACCAAGGATAGTCTTAAGATATCTGAGCCT
GTGGGTTCATTATTCTCAGTAAGATTGACTTAACATCAGC
TATACTAAAGCTAAATTTATACTCTTGGTTACAAATTTCT
CCAAATTTAAATGAATGCACCCCTACAGCCATCCTTTAAC
AGAATTTAGCAAAATAACAAAAGAAAAAAAAATCCATTTG
GCAGTGCAACACATTCATTGGGAAACTAACACATCCTCTC
TGAAAACATTTAAATCAAGCTGGTCCACCCTGCGACCCGT
GGGCCGCATGCAGCCCAGGAGAGCTTTGAATGCAGCCCAA
TACAAATTCATAAACTTTCTTAAAACATTATGAGATTACT
TTTTGCAAGTTTTTTAAAGCTTATCAGCTATTGTTAGTGT
TAGTGTATTTCATGTGTGGCCCAAGCAATTCTTCTTCTTC
CAATGTGATCCAGGGAAGTCAAATTTTAGATATCCTGAAT
TTTAAACCTATACATTGTTCATTATTTGCTATTCGTTAGC
GATCCTTGAACTCTTCTGAAGATCAACTGGATTTCTTAAT
GAAGCTGCAGGAGCTATCCACCTTAGGAGACCAGGAGGGT
CAATCAAAACTGCTTGTTTATTTTCCTTTACAAATACTAG
TTCTCACATAATTTTGTTTTCTGCTCCTTAATAGGATTTT
GTGTGTGTATGTGTGTTTGTGTGTGAGATATTCTTTAATC
CAGATACTGTTCTTTTGCATAAGACTTATGTAAAATAAAC
ATCCATCAAGGTCATGAAAGACAAGGCAAGTCTGAGAAAA
TATGAAAGGATTGGAGGCAACTGAAGAGAAATCACTCCTG
AATGCAATATGGACCCTGGAGCAGATAAAGGACATTAGTG
AAAAACTCATGGATTTTTCATGAAGTCTGTAGCTTACTTA
GCAATGTGATCCCAAAGTTACTCTCCTGTTAATTTTCCCC
CAGTTTTAATGAGGTATAATTGGTATACTGAAAACTATGC
ATACTTAATATATACAAATTAGACATGTGCATACACTCAT
GTTACCATTATGATAATCCAGGTAATAAATTTGTCACCTC
CAAAAGTTTCCTTGTAACCATTCCTCCCCCCTTTTTTCTC
CTTTTCTGTGAGAATGCTTAACATGAGATTTATCTTCTTG
ATGAATTTTTAGGTACACTATATCTAATATTATATATGTA
TATATGTGTGTGTGTGTGTGTGTGTGTGTATATATATATA
TTTTTTTCTTTTTTGAGATGAAGTTTTGCTCTTGTTTCCC
AGGTTGGAGTGCAATGGCGCGATCTCAGCTCACTGCAACC
TCTGCCTCCCAGGTTCAAGCAATTCTCCTGCCTCAGCCTC
CCGAGTAGCTGGGATTACAGGCATGCGCCACCACGCCCGG
CTAATTTTGTATTTTCAGTATGTTGGTCAGGCTGGTCTCC
AACTCCTGACCTCAGGTGATCTGCTTGCCTCAGCCTCCCA
AAGTGCTGGAATTACAGGCATGAGCCACCGTGCCCAGCCC
ACAATATCTTATTTTTAACCATGTTGTACAGCAGGTCCCT
GGAACTTACTTATCCAGCTGTAACTTTATACCTATTGAAC
TACAACTTGACATATTCCTCTCTTCCCATCTCCTTGTAAC
CACTGTTCTATTGTTTACTTCTATACCTTTGACTATTCTA
GATGCCTCATATAAGAGAAATCATGCAGTATTTGTTCTTC
TGTGACTGACTTATTCCACTAATGTCTTCCAGGTCCATCC
ATGTTGTCACAAATGGTAGGATTCCCTTCCGTTTTAAGGC
TGAGTAATATTCCATTGAATCTACGTATCACATTTTCTTT
ATCCATTTATCTGTCAATGGACACTTGAGGTTTCTCTATA
CTTTGGCTATTGTTAATGCTGCAATGAACACGGGAGTATG
GAAATCTCTTCAAGATTTTACTTTCAGTTTTCTTGGATAT
ATACCCAGAAATGACATTGCTGGACCATGTGGTAGTTCTG
TTTTTAATTTCTTGAGGAACTGCCATACTGTCTTCCATGG
CTGCACCATTTGGCCCACCAACAGTGTGCAGTGGTTCCAT
TTATGTAATAGTCTCACCAATGCTTGTTATCTTTCATTTT
TTTGATAACAGCCATCCTAACAGATGTGAGGTGATATCCT
ATGTGTTTTTTGTTCCATAAGTTATTGGGGTACAGGTGGT
ATTTGGTTACGTGAGTAAGTTCTTTAGTGATGATTTGTGA
GATTTTGGTGTACCCATCACCCAAGCAGTATACGCTGTAC
CATATTTGTAGTCTTCTATCCCTCATCCCCTCTCCCAACC
TTCCCCCTAAGTTCCCAAAGTCCATTGTATCATTCTTATG
CCTTTGCATCCTCATAGCTCAGCTCCCACATATTAGTGAG
AACATACAATATTTCATTGTTGATTCCTGAGTTACTTCAC
TTAGAATAATAGTCTCCAATCTCATCCAGGTCATTGCAAA
TGCTGTTAATTCATTCGTTTTTATGGCTGTGTAGCGTTCC
ATCATATATATATTCCACTAATGTATATATTATGTATACA
TTAACATATATAATATACAATACACATATGTATATACTAT
ACATAAATGTATATTATTCCACTAATGTGAGTATATACAT
TTATTCCACTAATGTCTATACAATGTGATAATATAGTGAA
TCATGTTGCTATAAAAGTGTGTGCAAGTATCTTTTTAGAA
CAATGACTTCGTTTCCTCTGGGTAGATACCCAGGAGTGGG
ATTGCTTTATCAAATGGTAGTTCTACTTTTAGTTTTTTAA
GGAATCTTCCCACTGTTTTCCATAGCGGCTGTACTAGTTT
ACATTCCCACCAGCAATGTAGAAGTGTTCCTTGTTCATGC
ATCAATTCCAGCATCTACAGTTTTTATTTTTTTATTTTTT
TGAATATGGCCATTCTTGCAGGAATGAGGTGGTATTGCAT
TGTGGTTTTGATATGCATTTTTCTGATTACTAGTGATGTT
GAGCATTTTTTTCATATGTTTGTTGGCCATTTGTATATCT
TCTTTTGTGAATTGTCTATTCATGTCATTAGCCCACTTTT
TGATGGGATTGTTTGTTTTTTTCTTACTGATTTGTTTGAG
TTCATTGTAGATTCTGGGTATTAGTCTTTTGTCAGATATA
TAGATTGTGGAGATTTTTCTCCCACTCTGTGGGTTGTCTG
TTTACTCTGCTGACTGTTCCTTTTGCCATGCAAAAGCTCT
TTAGTTTAATTAGGTCCCAACTGTTTATCTTTGTTCTTAT
TGCATTCGCTTTTGGGTTCTCGGTCATGAAATCCTTGCCT
AAGCCAATGTCTAGAAGGGTTTCTCCAACTTTATCTTCTA
GAATTTTTATAGTTTCAGGTGTTAGGTTTAAGTCCTTAAT
TAATCTTGAGTTGATTTTTGTATAAGGTGAGAGATGCAGA
TCCAGTTTCATTCTCCTACATGTGGCTAGTTAATTATCCC
AGTACCATTTATTGAAAAGGTGCTTTACCCGCTTTATGTT
TTTGTTTGCTTTGTTCAAGATCAGTTGGCTGTAAGTATTG
GGTATGTTTCTGGGTTCTCTATTCTGTTCCATTGGTCTAT
GTGCCTATTTTTGTACTAGTGCCATGCTGTTTTGGTGCCT
ATGACCTTATAGCATAGTTTGAAATCAGGTAGTGTGATGC
CTCCAGATTTGTTCTTTTTGCTTAGTCTTGCTTTGGCTAT
GCAGAGTCTTTTTTGGTTCCATATGAATTTTAAAATTGTT
TTTTTCTAATTTTGTGAAGAATGATGTTGATATTTGATAG
GGATCACATTGAATTTGTAGATTGCTTTTGGCAGTATGAT
CATTTTCACAATATTGATTCTACCCATCTATGAGCATGGG
ATGTGTTTCCATTTGTTTGTGTCATCTATGATTTCATTCA
GCAGTGTTTTGTAGTTTTCCTTGTAGAGGTCTTTCAACTC
CTTGGTTAAGTGTATTCCTAACTATTTCATCTTTTTTTGC
AGCTATTGTGAAAGGCATTGAGTTCTTGATTTGATTCTGC
ACTTGGTTGCTATTGGTGTATAGAAGAGCTACTGATTTGT
GTACATTATTCTTGTACAGAAGAGATACTGATTTGTGACT
GGAAACTTTGCTGAATTATTTTTATCAGTTCTAGGAGCTT
TAGGGTTTTCAAGGTAAACAGTCATATCATCAGCAAATAG
TGACAGTTTGACTTCCTGTTTACCGATTTGGATGTCCTTT
ATTTTTTTCTCTTGTCTGATTTCTGTGGCTAGGACTTCCA
GTACTACGTTCTAGAGGAGTGGTGGGTGTGGGCATCCTTG
TCTTGTTCCAGTTCTCAGAGGGAATGCTTTCAACTTTTCC
CCATTCAGTATTATGTTGGTGGTGGGTTTGTCATAGATGG
CTTTTATTACATTAAGGTATGTCCCTTGTATGCCGATTCT
GTTGAGAGTTTTAATCATAAAGGGATGCTGGATTTTGTAA
ATGCCTTTTCTGCATCTATTGAAATGATTGTGTGATTTTT
GTTTTCAATTCTGTTTATGTGCTGTATCACATTTATTGAC
TTGCAGATGTTAAACCATCCCTGTATCCCTGGTATGAAAC
CCACTTGATCATGGGGGATTCTCTTTTTGATATGTTGTTG
AATTTGGTTAGCAAGTATTTTGTTAAGGATTTTAGCACCT
CTGGTCATCAAGGATATCAGTCTGTAGTTTTCTTTTTTGT
TTATGTCCTTTCCTGGTTTTGGTATTAGGGTGAATTAGAG
AGGGTTCCTTCTATCTCTATCTTGTGGAATAGTATCAAAA
GGATTGGTGCCAATTCTTTGAATGTCTGGCAGAATTCTGC
TGTGAAACCCTCTGGTCCTGGACTTTTTTCTGTTGCTAAT
TTTAAAATTGCCATTTCAATCTCACTGCTTGTTATTGGTC
TGTTCAGGGTATCTAATTCTTCCTGATTTAAGCTAGGAGG
GTTGCATTTTTCCAGGAATTTTTCCATCTCTTCTAGGTTT
TCTAGTTTACGTGCATAGAGGTATTCATAGTAGCCTTGAA
CGATCTTTTATATTTCAGTGATGTCAGTTGTATTATCTTC
CGTTTCATTTCTTAGTGAAGTTATTTGGATTTTCTTTTTT
TTCTTGGTTAATCTTGCCAATAGTCTATCAATTTTATTTA
TCTTTTCAAATAATCAACTTTTTGTTTCGTTTATCTTTTG
TATTTTTTTTTTGTTTCAATTTCATTTAGTTCTGCTCTTT
TCTTGGTTATTTCATTTCTTCTGTGGGATTTGGGTTTGGT
TTATTCTTTTTTCTCTAGTTCCTTGAAGTGTGACCTTAGA
GTATCAGTTTGTGCTCTTTCAGTGTTTTTGACGTGGGCAT
TTAGGGTTATGAACTTTCTTCTTAGCACCACCTTTGCTGT
ATCCCAGAGGTTTTGATAGGTTGTGCCATTACTTGTTGTT
CAGTTCGAAGAATTTTTAAATTTTCATCTTGATTTCGTTT
TTGACCCAATGCGCGTTCAGGAGCAGGTTATTTAATTTCC
ATGTATTTGCATCGTTTTGAAGATTCCTTTTGGAGTTGAG
TTGATTTCCAGTTTTATTTCACTGTGATCTGAGAGAGTGC
TTCATATATTTTCAATTTTCTTAAATTTATTGAGACTCCT
TTTCCTATTGATGTGGCTTCCTGTGAGCTGAACTGCAGTG
ATTCTTGCTTCTCTTCTAGGTCTAGCCACCCAGTGAGTCT
ACCCGACTCTGGGCTGGTACTGGGGGTTGTCTGTGTAGAG
TCCTGTAATGTGAACTGTCTATGGGTCTCTTGGCTGTGGA
AACCAAGTGCCTCTTCCGGTGGAGGTGGTGGGAGCAGGGT
GGGGGCAAGTGCAATGGACTCTGTGAAGGTTCTTAGCTTT
GGTGGTTTAATGTTCTATTTTTGTGCTGGTTGGCCTCCTG
CCAGCGGGTGGCACTTTCCATAGAACTTCGGCTGTGGTAG
TATGGGAAGGAAGCTTTCCGTGGTGGACAAGGCCTTAGAA
CTCCCAGGATTATATGCCCTTTGTCTTCCACTACTAGGGT
GGGTAGGGAAGGACCATCAAGTGGGGGCAGGGCTAGGCAT
GTCTGAGCTCACACCCTCCTTGGGCAGGTCTTGCTGTGGC
TGCTGTGGGGGAGGGGAGTGAGACTCCCAGGTCACTGGAG
TTGTGTACCTAGGAGGATTATGGCTGACTCTGTTGAGTCA
TGCAGGTTGTTTGGGAAGTGGAGGAAAGCCAGCAGTCACA
GGCCTCACTCAGCTCCCACGCAAACCATAGGGCCGGTCTC
CCTTCCACCGTGCTTCCCGCAACTGCCCCCAGACTGTTTA
CAGGTGGAGAGCAATACAGGCTGGAAAACCTGCCCCAGGC
TATCCACCTCCCAGTTGTGAAAGAAAAGGGCTTGGTTCTT
CCCCAACCAGTGGAGTCTGCACACTGGATTTGTGCCCTCC
CCCAAGTTCTGGCCAGGAGGCTTCTCACCCGGTTCAAATT
GTTACAGAGGTCGGCTAGAGATTTGCTTCTTCCTGTGTAG
TTTTATTCCCTGCTCGTCTCCTGTGGGATCTCTGTGGTGC
CAGGCAGGAATGGTTGCTAGGAGACCCAGCGAGCTTCCAG
GGCCTTTCTGTTGCTTCCTGTACCCCTATATTTCACTCGG
CTCTCCAAATTGATTCAGCTCCAGGTAAAGTCAAAAAGGT
CTCCCAGAAACAGACCTTGGGCTTCTCCAGTGGGGGTGTG
TGTTCAGGAGAGGAGGGTCTCCCTTTTCCACTTCCACAGT
CGGGGCACTCACAGTTTTGGGGGAGTGTCCTGGGTCCTGC
AGGATTAGTCAGTCCACTTCCTTCAGAGGGTGTATGTATC
CTCTCGGGATAGCTGGTTGGTTCTTGGGGTGGATCTGGAG
CTAAAATTCACAATAGGAGGCACCCGCTGCTCTGTCAGGA
GCTGCAATCTTGTCCTGCTTCCCATCCACCATGATCGACT
TCTATCTCTTAGGTCTTTTTCCTTTTAATTACCCTGATAA
TTAGCAGTGTTGAACATGCTTTCATATACTTGTGGGGCAT
TTCTAGGTCTTCTTTGGAAGAATTTCTATTCAAGCCCTTT
GCACATTTTTTTCTACATTTAAAAATTACCGTTGAATGAC
ATAGACTTACAAAGTTGCAACTAAGTATTTAAGTGCTTAA
GCAGATTTAATGTGTTCTTTCTTCTTTTAAGAGAAGTCTT
GATCATTCTACCCCAGTGGGTTTTTTTTTTTAAATATAGA
ATATGACACATAGACACCTGTCACAAAGTTTTTCAAGAAT
TGAAATTGAGATATAATTTAAATACAATAAAATGCATAGA
TTTTAAGAGTTTATTTGCTGAATTTTAAGAGCTGTGTATA
TTTGTGCTAAACATCATCCAGAAAAAACATATAGACCATT
TCCATTTTCTCTAGAAACTCTCCTTGTACCCACTTTTAGT
CAGCTCACTCTCTCCCCAACAAGCAGCAACCTGTTGATGG
ACATTTGGATCATCTCCAGATTTTGATTATGAATAAGTTT
GCTATGAACATTCTTGTACAAATCTTTTTGTGGTCATATG
TTTTCAATTCCCTTGGGCAAATGACTAGAAGTGTAATTGC
AGGCCTTGGGCCAATTACATGCTTAATTTTCTAAGAAACT
GCCAAACAGTTCACCAAAGTGTTGTACCATTGCACATTCT
CACCAGCAGTGAATGAGAGCTCTGATTGTTCCACATCATC
ACCAGTACTTGGTATTGTAAGTTTTTTCATATTAGCTATT
GTTGTGAGCATGAAATGGTATCTCATTTTGGTTTTAATTT
GAATTTCCCCTTTGGATAATAATGAACATCTTTTTATGTT
GTGTTGGTTACTTGTAAATCTTGTGTGTGTGTGAGACAAG
TTTATTCCAATATATTTGTTCATTTTATTTTTATTTGAAA
CGGAGTCTCGTTCTGTTGCCCAGGCTGGAGTGCAGTGGCG
CAATCTCGGCTCACTGCAAGCTCCACCTCCCGGATTCACA
CCATTCTCCTGCCTCAGCCTCCCGAGTAGCTGAGACTACA
GGCACCCACCAACATGCCCTGCTAATATTTTTGTGTTTTT
ATAGAGATAGGGTTTCACCGTGTTAGCCAGGATGGTCTCA
ATCTCCTGACATCGTGATCCTCTGGCGTAGGCCTCCCCAA
GTGCTAGAATTACAGGTGTGACCCACCACACCTGGTCATT
TGTTCATTTTAAAAATTAGGTTATTCATTTTTTCCCCTGT
TGATTTGTAGGAATTCTTTGTGTATCTGTGTAATGGATGC
TAGATTTTTAAAAACAAATTTTGGCCGGGCACGGTGGCTC
AAGCCTGTAATCCCAGCACTTTGGGAGGCCGAGACAGGTG
GATCACGAGGTCAGGAGATTGAGACCATCCTGGCTAACAT
GGTGAAACCCCATCTCTACTGAAAAATACAAAAAATTAGC
CGGGCGCGGTGGCGGGCACCTGTAGTCCCAGCTACTCGGG
AGGCTGAGGCAGGAGAATGGCGTAAACCCGGGAGGCGGAG
CTTGTAGTGAGCTGAGATCCGGCCACTGCACTGCAGCCTG
GGCGACAGAGTGAGACTCCGTCTCAAAAAAAAAAAAAAAC
AAAAAAACCCAAAAAAAAACAACAAAAAAACAAATTTTCA
GCCAATATGTATTTTTCCTAGTCTCTGGTTTACCTTTGAA
TTTTTTAAGTAGTGGTTTATTTAGCAGGTTTTAATTTTGA
TGGAATCTAATTTATCAATTTCCACTTCTATGGCTATTAC
TTTTGTGACCTAACTGATCTTCATCTGCTGTAGAGTGTTA
TAGCTCTAATTTTTAATTTTAGGTCTATGATCCATCTCAA
ATTAATTTTTGAATGGGATGAGGTAGCAGTTGAGGTTTAT
TTACTTTTGTTCATGTGGATTCCAGTTTTTTCACTACCAC
TTGTACAAAAGACTTTGTTTCCCCTGTTGCATTACCTTGG
CATTTTTGGGGAAAACCACCTGCCTGTATTGTGCAGATCT
ATTTCTGGAATCTCTATTCTGTTACACTGATTGATTTGTC
TATCTCTGTAGCAATTGCACCCTGTCATAATATTACTTTA
TGGTTAGTTTTGAATGAGGTCGTATACATCCTTTAGTTTT
GTTCTTCCTCAGCTTGTCAATTGCTTCATAAGCAGTCTGC
TAGGATTTGTTTGAGAATGTATTAAAGAGATCAACTTGGG
TCAAATGGACATAAGAGTATTGAGTCCTTCGATTTATGAA
CATGAGGTATCTTTTCACTTATTTAGATGTTCTTTAATAT
CTCTTAGAATTTTTGTAGTTTTCAGTCAAAAGGTCTTGTG
CATCTTTTGCTAGAATCATTCCTATGTATTCAATGTTTTG
TGTTGCTATTATATGTGGGGTTATTTTTAAATTGTACTTT
ATAATTGCTTTTTGTTAACATATAGAAATACAATTGATTT
CTGTATATTGACCTAAATTCTGCAGCTTTACTAAATTCAC
TTGCCAGTTCTAATAGAATTTGTTTTTGTAAATTCCATTG
GAATTTGTTTTGCTTTTTCCTTTTTTTTAAATGGAGATGG
AGTCTCACCAGCCCAGACTGGTCTTGAACTCCTGGCCTCA
AGCAATCCTCCTGCATCAGTCTGCAAAAGTGCTCAGGTTA
CAGGTATCAGCCATCGTGCCTGGCCTCTTTTACAAATTTT
AAGGTAGAAGCATGGATCAGTGATTTTCTATCTTTCTTCT
TTAATAATATTAACAATTCAACGCTAAGCATTTCTGTTAC
TGGTGAAGGGTCTTGACTACGAGTCATACAGATTCCTGGC
GTTTTGAACAAATAATTGGACAAAATACACAAAGCAATGA
AAGAATGAAACAATGAAAGTGCAGATTTATTGAAACAAAA
GTACACTCCACAGTGTGGGATGGGCTTGAGCAAACACAAG
TGGCTCAAGAGCGCTAATTATAGAATTTTCGTGGTTTAAA
TACCCTCTAGAGATTTCCCATTGCTTAACTGGTTGCACCC
TATGTAAATGAAGGACTGTCCCAGGGCCATCTGAATGGTT
ATGGGAGGTGACCAATCAGAGGCTGAAGTGAAGTTATAAA
GTTACACCCTATACAAACAAAAACTTGGCCCGTTACCAGT
CTGATTGGTTGTGGGAGGTGGCCAGTCAGAGGTACTTTAC
ATTTTTCTTCTGCAACACAGTGGAAAGGGTGGGGGGTTTT
GCAAAGGGAGAAGCCTCTGATCCTTTCGTTACTTGGGCAT
GGAAAGACAGGATTTTCTTTTTGATTCAGTTCTAGGAAGT
CAGTGCAAATCAGCCTGGCCTCCAGACCCTGTTCTCTTGC
CTCATTACCTCCTCAGCTTAGTAGTAATTGAATCCCATAA
ATTTACATATATTGTGATTTCATTGTCATTTAGGTTGAAG
TATTTTCAGTTTTTCTTATAATTTTCTCTCTGACTCTGGA
TCATTTAGAAGCACATCATTTAATTTCCAAATATTTGGCA
TGAGTGTTCCTAGCTATCTTATTGTTTTAGAGTGCTAATT
TAATATCAGTGTGATCAGAGAACATACTTTATCATTTCAA
TTTTTATAAATAAATTGAAACTAGTTTTATGGGCCAGAAT
ATAGTCTCTCTTGGTAAGTGTTCCATGTGTTCTTTTAAAT
TTTATTTTATGTATTTATTCTCTAATTTTTAATTTTAATT
TTTATTTGTGAGACAGGGTTTCACCGTGTTGCTCAGGCTG
ATTTTGAACTCCTGAGCTCAAGTGATCTACCTGCATAGGC
TTCCGAAAGTGCTGGGATTACAGGCATGAGCCACCATGGC
CAGCCTGTATTCTTTAAAAGAATGTGCATTCTTTATTTTG
GGGTATAGTGTTTTCTATGAATATAAATTAGGTCATGTTA
GCTGATGATGGTGGTCTAAATCTTTTATACTTTAACTGAT
TTTTTGGTTTACCTTTTCTATCAATTAGTGAGGAAGGGAT
ATTACCTTCTCCAGCTGTTTTAGTTTATTCTCTGACGTCT
GAGAGCTTTTGCTGCATAATTAGGCACATACTTATTTATG
AGTGATTGGAATTCTTGATAAATTGGCCGTATTATCATTA
TCAAATGTCTGTCTTTAGCTCAGATTATACTGCTTATCTT
AGAGGACTTTGTTTTATACTAATACACTAATACTAGCTTT
CTATGACTTAGTACTTGCATGGTATATGTTTTCTCACCCT
TCTACTGTCAATCAGGCTATATATTTCTATTTTGAGTGTA
TTCCTTGTAAACAGTTAAAGATTGAGGCTTTTCTTTGTCT
AGTTTGACAATCTCTGCTTTTTACATGACGTGTAGTCCAT
TTACATTTAATATAATTATTGATACTTGGGTTTAAGTGTA
ACATCTTGGTATTAATTTTCTCTTTGTCTCATCTCTTTTT
CCTTTATTTCTTTGTTTCTGCCTTCTTTTGGCTCAATAAA
ACATTTTGTAATATTCCACTTTGTTTCTTCTATTAACTTT
TAAAGTGTATTTTAGTAATTGCTCTAGAGATTGCTACATG
AGCTTTGAACTTTAGCTCTACACTGAAGTAGTATTAAATC
TTACAGCAAGGATCTTACAACACTTGAATGGAATCTTACA
ACCCTGTCTTCAGTGGGATTTGGGATCTGTGTACTCATGA
ACCGCCTTGAATGCTTTATAGCTTTGCTGCCAGATTTTTG
GGTTTGTAGATGAGTGGGGGAGGAATTCTCTTTGTTCTAC
AAGTTACTTTGAGGTTTCTCTCATGATACCTCCCTCTGCT
CTGCTGATGTCCCTGGGCTTTGGAGAGTTGTTGTATACTC
AGTAAAAGCCTGGCGAGCCTCGGAAAGATTTTCCTCAACT
CTTGCTCTGTCCCTGCCTCTGGTGGCTTCTGCCTTGCACA
TGGGGAAAAAGTTTAGTGTTTATCCAGCTCGTTCAACCTC
TTAGATGGGAGAGACATTCTCTTCTCACTTTCTACATTCT
GACAAGAAGAGGAAGTCCCTTTACATGTCAACTTTTACCT
TCTAAGATCTAAAGCAACTTAATCAAAGATGGTAAAATTT
CACATAAACTCCATATTTCTGGTTTTCCCTGAAAATCCAG
ATAAATTTTTACAATAATGAGTCTATTTTTTTTAAAAATA
AAAATGGGCTGAAGCTGGGTAGTGATTCTCTTATATGACA
AATTATGTACTCTTAACTTGCACAATCCCCTTCACTTCCT
ATTTATTCACCACCTGAGTCAAACATCTATCTGCCTGGAC
TCTGTAGGCAATGTAAATGGGAATCCCTGCTTAAGTCTTG
TGATTATCTCTTTAACCAATATTATAAAATAACAACACTT
TAGGCATGATAAGTTGCCTTTCCAACCTTTTATTTTTGAA
ATATATGCTGCTTTAAAGGGAATGTGTAAAATACATATTA
TTAATTCCTTTGCATTTCCTAAGTCCTCTCCATTTTTAAG
TTATATAATCTGAACTCAGTTTTTATGAACTCTAATTCTT
TGAAGATACCTTTTGATTTCTATGCAGTGCTGCATATTTT
ATGTAAGGATAATACTAGAGTGATCATTTGCAGTGTGTAT
CATTTGTAAAAGCACAATACTAAGCATTTTTCTATTATCA
TCCAATGTCCCTGGAATTTGAAATATACTTAATAAATATT
TTCTAGATTTACACTAGAAAAAATGTGCTTTTCCGTATGT
CTTAGTTTGTTTGGGCTGCTATAACAAAACATCATAAACT
AGGTAGCCTAAACCAAAAACATTTATTTCTCACAATTCTA
GAGGCTGGGAAGTCCCAGATCAAGAAATCTGCAGATTTAG
TGTCTGCTGAGGGCCTGCCTCCTGGTTCATAGATAGCTGT
CTCTTTGTTGTAAGCTCACATTGAGGAAGAGGTGAGGGAA
CCCTCCTCAATCTCTTTTATAAGGGCACTAATCCCATTTG
TAATGGATTACAGTTATGATGCTCATGACCTAATCACCTC
CTAAAGGCTACACCTCCTAGTAGCATCACCTTGGAAATTA
GGATTTCAACATATAAATTCTGAGGTTGGAGGGGACGCAA
TTTTTCAGTCAATAGCACCATGCTAATATATGGGTCTTTA
CAAAGCCAGTTTTTTTGGGAAGCATCAACCAATGATTGTT
TTTAACTTAGTTATCATGAAACTCACAGTTAAATTTAGCA
TTTGGTTATAATGTCTCACTCCTACTAGTTGTTCTAGGTA
ATTTCTTTGAATTGGTTAGAATAATTAGGAGGAAAAGAAC
CAATCAAAACATTTTCACTGATGCCCCTATGAGGCTCAGT
TTAACTGAACAAACAACACTAAATTCTTAAATTAGAAGGG
AGTGATATAATATACCTACTCCATGCCCTTGGATCCAAAG
TAGAACATTCTGAGCTCAGGATTCTTCTTTGGGTTTAGTA
GCAGATGGGCAGGAAGGAAACCCTCCAGGATCATGACTCA
GTTTCTTGTTAAAAGCAGGAACAATAGATGACATGACAGA
CCTCAAAGCATCATTTGAATATGGATAAGAAAGTCACAGT
AGTCTCAGTCCCCTGGAGGGTTCAGTACTCATTGAATTCA
TGCTCTGCTCTGAACCTCTTTCCTGCTCCCACCTGAGTTC
TGGTCATCATCACAGATCCATCTGTGTTTATCGTTCGTCC
ACCTCCTTCTATGTTCTTAAATCAGAAAAGGGACTTTCTT
CTTATTGCTGTATTTACTTTAGTGTTATTGATCAAGGATC
TCTGCAAAGGAGTCATGGCTTAGTTATTAAATCTTCTTAG
GGTACAGTATTTAATTAATGCCAGAAATCAAAAACAATTG
TGTGGTTAGATCTCATGATCAGTACAAAGCTTTCATTCAC
TGATTCAAAGTAATGCATTCGAAATTTTTCCAAAAGTTAG
ATAATAATGAAAATATTACTTAGAAATTTCCCATGGAGCT
TGATACCTGCTTCTTTCTTTTGCTAAAGGTGATCATCATA
AACAGAACTTAAAAAAATTGTCCACTCACAGATGCTTGGC
TTACTTATTTAACTTCTCTTTCTAATAGCTAATTTTACTT
TTTAAATCATGATTTTCTTATTACGTGTTGAACATTGTAA
ATTGCCGAACACATTTTTCTTTAAAATAGGAGGGCTACAA
AAAAATAAATATATAACAATCTGAAACATTGAACAGATTG
TGGTAAGCCATTTTTATAACTCTTTCCATAAGAAGGGTGT
GGAACTGTCACGAGTCAGAAGCAAGGTCATTCTCCCTACA
TTGCCAAATTATATAGTCTTTCTACAGAGGAATAGGAAGC
ATTGTGGAGAGGCATAATAAATACACAGACATGTGATACC
ATCTCTAGTCCAACAACTTCTAATTTAGAATCTCTTACCA
AGACTTCTCCCTAACTAACTCCATCTTGTATAGTCAACTG
CTTACACAGTGTTCTCACTTACATATCTAATTGTCATTTG
AGCCAGGTGTGGTGGCTCATACCTGTAATTCCAGCACTTT
GTGAGGCTGAGGCAGGTGGATCACCTGAGGTCAAAACTTC
AAGACCAGCCTGGCCAACATGGTGAAACCCTGTCTCTACC
AAAAATACAAAAATTAGCCAGGTGTGATGGCACATGCCTG
TAATCCCAGCTTCTTGGGAGACTGAGGCACAAGAATCACT
TGAGCCTGGGAGGTAGAGGTTGCAGTGAGCTGAGATTGCA
TGACTGCACTCCAACCTGGGAAACAGAGTTAGACTCTGTC
AAAAAAAAAAAAAAAAAAAGGCATCTGAAAGTTCACATGC
CCTAAGATGATTCCTGAACTCCCTCCCCATACCTAATCTT
CTCATGGTTTTCTCTCAGTACATAACCAGTTCATGATTGG
AATTCCTCTGACAAAGCATCTTGAAACTATATTTAGTCCT
TATCTTTTACTCATATTCCATATCTGATCCATAGTAAGTC
TTGTTGACCATGTATGCAAAAAGAAAATCCTGAACCTGAC
CCTGTGTAAGCAGCTTTACCACTACCACCCTGGTCCAAGT
CACTGTCATTTCCCATCTGGATTATTGCAATAGTTTTCTA
ACTGTTCTATCTGCTCCAGTTTTGTTCCATTCAGTGTATT
CCTAACAAGTCAAAGATATTATTAAGATATAGGTCAGATT
TTGTCAATCCTCTGCTCCATTTCCCTGCTCCAAATTCAAG
AGCTTCCTTTCTGTCTGACTCAAAGTAACAGCAAGAGACA
TTACAACAGCCCATGGCATTTCTGTGATCTGGCTGCCCAT
GGCCTCCCTGACCTTCTCCTACCCTCCCCATGTGTCACTC
CACCCCAGCAATGCTGGCCTCCTTGCCATTCTCTGACAGT
TCAGGTGTGCTCGCACCTCAGGGCCTTTGCACAAGCTCTT
CTTTCCTTCTGACCTGGAATACTTACCTTCTCTGGGTATC
ATCATGTGTCACTCCCTCACCTTCCTCAGTCTCTTGTCCA
TATCATCTTCTCATGGAAAAATTTTTCAGCCAGTCTAACA
CTGCAACCCTCCCCGAGTCTCTCTATCCCACTTCACTACT
TTTTTCTTGCTTTATTTTTTTCTCTTCAGCACTTACCAGC
ACTCACAAATTGTGTTAGTTCCTCAGGCTGCCATAAACAA
TGTACCTTAAACCAGGTGGTTTAAAATAACAAAAATTTAT
TCTTTCATAGTTCAAGAGGCCAGAAGTCTGAAATCAAGAT
GACGATAGGATTGGGTCCTTCTGGAGGCTCTCAGGCAGAA
CCCATTCCATGCTTCTTCCCTGGCTTCAGGTGGCAGCAGC
AATCCTTGGTCTTCCTTGATTTGGAGCTGCACAGTCCAAT
TTCTGTCTCCATCATCATGTGGTCTTCTTCCTGTTTTTCT
GTATCTTTAGGTCCAATATTTTTTCTTCTTAAAAGAACAC
TAATCATATTGGATTGAGGGCCCACCATCATCCAGCATGA
CCTCATCTTCACTTGGTGACACCTGCAAAGATAATATTTC
CAAATAATGTCACATTCACTGGTTCCAGGTAGATGTGAAA
TTTTGGGGGACCATTCAACTTAAGACACTAACTTACTAAT
TTAATTCATTGTCTATCTCTGTCTCGAAAGTATAAATTCG
TGAGAGCTTTGCTCATTGCTGCATCCCTTGTGTAGGATTA
GTCTGCAGCATTTAGTAGGATTTAATAGTGTTAAAGTAAA
TAATCCCTTTGGTTGATCAGGCTGTATTTTATTTAGATGG
TAGATACCCAGATAATATTTCAGGTGATGATTACCGTGTT
ATAAAGGGAGACCATTTTTCTAAGAAGTATAGGCTAAGGG
CTAAAAATCCAACCATAAGATTTTATTCTTTGACCTTTTC
CCCCAGATCTACTCGCAGGCTTTGGACTAGCCTCTAAATA
CCTTAGAAAGTCTATAAAAGTAAGTAATATCTGCTGTGAA
AGACTCTGAGCTCCCTGGATAAAAGCGTTATATCCATAAA
GGGACCGTTCTTTTAAGCCTTCTCCAATGTCATTCGATAA
TAGAGGGCACTGAAAAACTTTTGATGTGTTTCTGGCTTCT
CTAAATTCCCTGGATACTAGAAAATCAAATAAGAAGTCCA
AGAAAAATATTTCCAAACAAAGCAAATAAAAGCCCCCAAC
ATACTTTTGATGTCAAAGCAAAGCTCTACTCACATTTAAT
ACCCGTGTGTACACTCTTGGGTGCAGATGAGTCAACAGCA
GCTAAGTTAACAGATGAAATATGCAGCCTCCTGTCTCAAT
ATGAGCCTTCACATCTCATTCGAAGAATGTAACTCCAAAA
TATGTGTTTTTCCCTCAACAAATGGAAACTACATTATTTG
ATTAGCCAAGGTTGATATGAATATTAAATGGTGCTTTTCG
CTTTTTAAAATAAGCTCTTAATTTTACCGTTTGGTATTTT
TATTAGATCTTCATTTGACTGGGGTAAGAGGAGCATCTTG
TTACTGATGTTTGATCTTATTCTATATGAGTTGATTATTT
AGTTGCTGAAGTTGTGAATTATTGGCCTGAATGAAGCTTC
CTGCCAGACCTTCACGTATTCTTTCTTTATAGCCATGGTT
AGTGTGGGATGCTGTATTAGTCAGGGTTCTCTAGAGGGAC
AGAACTAATAGGACATATATATGTGTGTGTGTGTGTGTGT
GTGTATATATATATAAAAATATATTAAAAATATAAAATAT
ATATATAAGTATATATAGTATAATATATACAATATATAAG
TATATATAGTATAATATTTATAATATATATGTATATAAGG
GAATTTATTAACTAGTATTAACTCACACAATCACAAGGTC
CTGAAATAGGCTGTCTGCAAGCTGAGGAACAAGGAAGCCA
GTCCAAGTCCCAAAGCTGAAGAACTTGGAGTTCCATGTTT
GCGGACAGGAGGTGTCCAGCATGGGAAAAAGATGCAGGCT
GGGAGGCTAGGCCAGTCTAGCCTTTTCACATTTTTCTGCC
TGCTTTGTATTCACTGGCAGCTGATTAGATAAGGGTGGGT
CAGCCTTCCCCAGCCCACTGACTCAAATGTTAGCCTCCTT
TGGCAACACCCTTGCAGACATACCCAGGACCAATACTTTG
CATTCTTTAATCCAATCAAGTTGGCATTCAGTATTAATCG
TCACAGATTCCCTGCCAGTGCGGTGCTCTGCTGGAGAGTA
AATGTTTTTCCACAGTGAGAGACAGTAGTGGGTTGAATCG
TGTGTCCCCTTCTCACTACCCCGAATTTCATAAGTTCAAG
TTCAAACCCCCATACTTCAGAACGCAACTTTATTTGGAAG
TAGTGTTTTGGCAGATGCAGTTATTTAAGTTGTCATTAGG
GTGGGCCCTAATGCCAACATGACTTGTTTCCTTATAAGGA
AAGGAGTTTTGGACACAGAGATGTGCAAACAGGGAAACAC
CATATGAAAATGAAGACAGAGGTCAGGGCAATGCTTCTAT
AAGCCAAGGAGCACTAAACCTTGCCAGCAAACCGGCAGAA
GCCAGGGGAACAGATTCTTACAGCCCTCAGAAGGAACCAA
TACTGCTGACACCTTCCAGCCTCCAGAACTGTGAGACATA
CATTTCTGGTGTTTAATTGATTCCATTTGTGGTACTTTGT
CATGGCAGCCTTAGCAAACTGATACAGAGACCTTGCCAGC
TACATCAGAACTAGATAGAGACAGAGTATCACCTTGAAAT
TGCTGAACACAGTCTCCTATTATAGAGTTCTAAAGGATGA
GTAAATCTGATTGACTGGGTAAAGGGTGAGCAAATTTTTG
TGATAAAGTTGGTGGCTGAAACATCTTGTATACAACAGGA
TATGCCTTGGGGCTGGTATGTCCATGGGAATTAATTGTGT
GGAGTTACAGAATGAATTGCAGAGAATGAGAAGAGCAGGG
AACAAAGGCATTGTGAGTGTGCATTATGGGAAATGAACTT
TTCTGGAAGAGTCACTGTAAAAGGATTGAGTAGTGAAGGG
CTATGAGCCTTATTTTTGAGAGCAGTTTTGATGGTGCAGG
CAATGCTCCCTCTCCGAGAAAGCCATGGTTCTTCTGAGGC
GTCTGGCCTGACACAGCTTCCCAGCAGTCTTGTGCCACCC
TCTGAGTAGGGCACAAGAGCACAAGAGCTGGGGGCATATT
AAGAGTTCTGCAAGAGAGATCACCAAGCCTGGAATGGCAC
AATGCAGAGGTCCCAAAGTGAGGTCTGGAGGAATCCACAG
GAAGAGCCTCAGGAGGCAAAAATTTGCAGCTGGACACTTG
GCATTTAAAGGCAAGAGAACTATAATAAGCATGAGTAGCT
AAAGAAAAAGATCTTCCTCCTCTTCTCTACTCCTTCTTCT
GCATGTTTGAACCACTAACCTTAGAGAGTAGGAGGAAGGT
GGAGGAAGGAGAGTAAAAGAACAAACCACTGGACCCTTTC
CCACTGCTGGTCACAGAGCCCAGGGAAAGGAGAAAAGATT
GAATTACAAGAGAGATCAAAGTTTGATTTCTGGATTTGAC
CTGCTGTGAACTGGGCTGCTAGGAAGCAAAGCAGGTCAGA
AACGCACAGGTCATGGGGTGGCACAAGACTGCTGGGAAGC
TGTGTCAGGCCAGACTCCTCAGAAGAGCCATGGCTTTCTG
GGAGAGAGAGAGCATCACGTTCCTCCCACTCTCTAAGGTT
AGTGATCTCTCTTGCAGGCCTCTTAATATGTCCCCAGCTC
TTGTGCTCTTGTGTCCTACTACACCATCAAAACTGCTCTC
AAAAATTAGGCTCATAGCCCTTCACTCCCCATGACCTGTG
CGTTTCCGACCTGCCTGGCTACCTTCATGGTGTCTACTAG
GCTGACAGGAAAACTTCTGCCTCCCTTCCCCTCCATAATC
CTACCCCTTTCCTCTATTTCCATGCCCTGCAATTTCAGGA
AACCCCACCTAACTCTTCTTAGAATTATCTATTTCAGCAA
ACATGCAACAAGGAATGTGTTGTCAGACCTTCCTTTTGAA
AAACCCAAAGCTCTATGATTGGTTCTCTTGGAGTCTTCCT
CACCCAGCTGGGAAATGGAGACAAAAGAACCTACAGAAAG
GGAAGAAGGAATATCACAGCACTCTTTTTATGAGTTCTCT
GTAAAGACCCACCTCTCTTGATTCATTCGGGTGGCAAATG
TCTGTTGACTGTCAGGCCACGTTCTAGATACAACAGTGAA
CAAAACAAAGTTCTTGCTCTCTTATATTCTAAAGGGCGCA
AAATATTACCAAATAAACAAAATATATGATATGTTAAGTG
CTAAGAATAATATAAACAGTGTATAGCAGGGGTTGGTAGT
TCTATTTTATATAAGATACTTTTTATAGAGGAGGGAAAGT
CTTTCTGATGCAGGGGCCTATGTGTGCAACCTTGTGGGAA
TTGAAAGTAAAGCAGCGAGCCTCTTTGAAGGAAGAACTAT
CCAGGCAAAGTGAGTAGTGAGACCCAGGGGAACCCAGAAG
TCAGAGTATTCTTGGCTTATTCATGGAAGAAGAAGGACAG
CAGTGTGGCTGCAACTTAGTGATCAAGGGGAAGGTTGGTA
GGAGGTACATTCCAAAATATGGGTGTGGGCACAGATCAAG
AAAGGCCTTACTGACAATTGTAAGGACTTTGAGTTTACTC
CAGGGGAGTTGGGAAGCATTGAATTATTCTGAGCACGAAA
GTGACATGATGTGATGAATTTTAATAGGGATCACTCTGGC
TGCAAGCAAAGAATAAATTGTACAGAGGCATGGGAGGGAA
GCAGGGACACCAGTGTGACAAGAGAGTCTGCGTGATGCCA
ACTCCATGCCCATTCTCCTTTCTTACTAGAGATTCCTGAT
TTCAATGAGGTGCTGATATACTCAGTTAAAAAGTACCCCC
ATTTCTCAATCTTTCTTGCATGCAGGGAGGCCTCATGGGT
ATAATAGTTCTGGTTGATGATAAGCAATCAGAAGTTGTTG
TGAGGGGTTTTCAGGAATGCTACTTAAAAAGAGTGCTGCC
TCTGCTAGCATATGCCATCTGCCCATTGTCTTTCCCTCTT
TCCTGCCTAAAGGATAAGAATGATGGCTGGAATTGAAGGA
GACATTATTAGGAAAATACAGTTTAAAAGCACAGTGACGT
ACCTCCTCACATCTATCAGAATGGCTAAGATTTAAGAAAA
ATGACAATGCTAAGTGCTCATGAGGATGGGAAGCAACAGG
AACTCTCAGGCATTGCAGGTGAGAATGCAAAATATTACAA
CTCCCTTGAGAACTTTTAAGGTTTTCTTATAAAGTTTAAC
CTAATCTTACTGTGTGATTTAACTATATCACTTTCTATTT
GCCCAAGAGAAATAGAAACTTATGTTCATACAAAAATCTG
TATACAAGTGTTTGTGGAAGCCTTATATGTAATCTCCAAA
GACTGAAAACAACCCAAATGTCCTTGGGTGAACAGATTGA
CAAACTATGGTGTGTCCAAGCAATACTGCTCAGCAATACA
AAAGAACAAACTACTGATATGGTCAACAACTTGTGTGAAT
CCCAAATGCATTTTGCTAAGTGAAAAAGGCCTAAAAACCT
ATGTACTGCATCATTTCATTTCTATGACTTTCTAAAAAAG
GCAAAGCAATAGTGATGGAACAGAGAAGCATGCAGGTAAG
GGAGAGGGGGGCGTTGACCCCAAAGGGACAGCATGAGAGC
ATTTTGGAGGGGCAATAAAACTTCCATACCTTGATTGTGG
TGGATGTACATCTGTGTGCATTTCTCAAAACCCGTAGAAC
TGTACATTCACAGGAGTAAATTTTAAAGTATGTAAAAAAT
GTAAAATCTGAAAAAAAAGACTGGGAAAGTAATTCATGTA
AATCTGTCCCTTCTGCTAGAAAAACAACCCAAAGTGGGAA
AATAAAATCATATTGATTCCTGAAGTTTAGTGGTATGGTT
CAGGAGAAAGATCACCTAATTCCCCTTTATAAATAGGCTA
CTTCCCTTTTATCTTTAGTGTTTTTTTTTATTTTTGCTTT
TTTTTTATTTTTTGAGACAGGCTTTTATCCTGTCTCTCAG
ACTGGGGCACAGTGGCATGATCACTGCTTACTGCAGCTTC
AAACTCCTGGACTCACGTGATCTGTCCACCTCATTCCCTT
GAATAGGTGGGACTACAGGTATGTGCCACCATGCCTGGCT
AATTTTTTACTTTTTATTCTTTGTAGAGACAGGGTCTTGC
TAGGTTGCCTGGGCTGATCTCAAAATCCCAAACTCTAGTG
ATCCTTCCACCTCAACCTCCCAAAGTGCTGGGATTACAGG
TGTGAGCCACTGTGCCTGGCCCCACTTTTAAAGGAAGTGC
TTGTGTTAGGAAGGCAATGTAGGGAATAGGATAGTCTGAG
AAATTGGATTTTGGTGTATTTTTTTTCCATCTTAATATCT
CCTACTGAAAACATTTGAAGAGGGTCAGAACTGACAGAGA
GATAAGCCATATGTTAAGCTTCTTTTCTTCCTGGTATATA
AATGTTAATATGCCAGATGAATTTCACCATAGCAGTTGTT
ATGGGGATAACATAGGGATGAAATATCAGGAAGTTCCCCT
CCCCGCCCCCGAAATCTCTTTAAACTGAGAAACATGATTT
TAAAAGTTTTAATATAAAAATAGTTTTGAAATCCTAGATT
AGTTTTATTATTAGAAATGAAAATGATTTGGAAGGAATAT
TTAGTGGCGAGGAGCAATCTAATGAGACAGCTGAAATCCT
ACAAAAGGAGGAAGAGCAGTGGCATCTGAATGAAATAAAG
CTGCAGCCGGCTCAGGTCACCAGATGGCCAGCTCTGCGGA
GTCTCTTTCCCTGTCACCAATTACTGCCCATGAATTTTCT
TTTTAGGGACATGCTAAGAAAGTCCTACTCTTGAATTCAC
ACACAGAATAATCATCCAGTAAGTAAGTCCCTTATTTGCC
CTAAGTTGCCCTGGCTCTCTCTGCAGGACAGAGGTGAGAG
CTGTGGTTTAATAGAAGGCAACACCAAAAGTGTGAACCAC
ATGCAGCTGACTTTGTGCCCTCATGGGGTAGAAATTTTTT
TAAAAATTTCAACTTTTATTTTAGGTTCAGGGGTACATGT
GCAGGTTTGTCACAAGAGTATATGGCATAATGCTGAGGTT
TGGGATACAAATGATCCTGTCATCCAAGTAGTGAGCGCAG
AACCCAATAGGTAGTTTTTCAACCCTTTTCCCACTCCCTT
CTTCACCCATCTAGTAGACCCCAGTGTCTACTGTTCCCAT
CTTTATGTCCACGTGTACTCAGTGTTCAGCTCTTACTTGT
AAGTAAGAACATGTGGCATTTAGTTTTCTGTTTCTGCATT
AATTCACTTAGGATAATGGCCTCCTCCTCCTCCAGCTGCA
TCCATGTTGCTGCAAAGGACATGATTTTATTCCTTTTTTG
TGGATGTGTAGTATTCCATGATGCACATATAACACATTTT
TTTTAATCCAGTTCATCGTTGATGGGCATCTAGGTTGATT
CCATGTCTTTGCGATTCTTAATAGTGTCATGATGAACATA
CAAGTGCATGTGTCTTTTGGTAGAATGATTTATTTTCCTT
TAGGTATATGCCTACTAATGGGATTGCTGGGGAGAATGAT
AGCCTAAGTTCTTTGAGAGATCTCCAAACTGCTTTCCACA
GTGGCTGAAATATTTTACGTTTCCAACAACAGTGTATAAG
CATTCCCTTTTCTCTGCAGCCTCAGCAGCATCTGCTATTT
TGTGACTTTTAAATAATAGCCATTCTGACTGGTGTGAGAT
GTTGATCTCATTGTGGTTTTGATTTGCACTTCTTTAATGA
TTAGTGATGTGGAACATTTTTTCATACATTCGTTGGCTGC
ATGTGTGTCTTCCTTTGATTTTTTTTTATGTCCTTTGCTC
ACTTTTTAATGTGGTTGTTTGTTTTTTGCTTGTTAAATTG
CTTAAGTTCCGTATGGATTCTGGATATTAGACCTATGTTG
GATGAATAGTTTGTGCATATTTTCTTCCATTCTGTAGAGT
GTCTGTTTACTCCGTCGGTAGTTTCTTTTGCTGTGCAGAA
GCTCTTTAGTTGAATTAGGTCTCACTTCTCAACTTTCGTT
TCTGTTGCAATTGATTTTGAGGACTGAATCATAAGTTCTT
TGCGAAGGCCAATATCCAGAAAGGTATTTCCTTGGCTTTC
TTCTAGGATTTTTATAGTTTGACTCTTAAGTCTTTAATCC
ATCTTGAGTTAATTTTTCTATATGATGAAGGGTAGAGTAG
GGATCCAGTTTTATTTTTCTGCATATGACTAGCCAATTAT
CCGAAGAACAGGTGCAAATTTTAAAGAGAAAAAAGAGTAG
ATTTATTTGGGAAGGGAGGTGAAGTGGAGGGCAATCAATA
TGTTTTTCCTACAGAGGCTTTCTTAGTCAGAGGCTAAGAT
AGACACTATGGTATCCATGTAGGTGAGCCTATAATGCTTT
TGATGATACCCTTGTGTACAAATGACTTTATGGCATTCAA
AGTTAGTATATAGGAGGCAATCCTAAACGAGTTGTCTTTA
TTAGTGTACTCTGAAGTAGAGATTAAGAGAAACAGGGGGA
GTAAAGGATTAGAAGGGTCCTAAAGCCCTTCTTGATTGTT
CTCAAACCAGCCAGAGCCCACACCTAATGGTGGCATCTGG
ACTTTTTATTAGTTGCTGAATGGTTCAGTACTCTGTTTTT
AAAGCAGTTCCTTGCCCTGCTGGGCAGTAATGGTACTCTG
GCCCCTAATAGTCATCATTTCCAGTTTTGCAAGTGCAGAG
CTTTCCAGGAGGGTGGAGTTGAGGAATGAAAAGGTAAGAG
GGGCCAAACCATGTAAAACCTGCCCACCAGTGTTATGACT
GGGTACAGAACCCTTGCTTTGTGACCTGAAATACACCTGA
CACACAGGCCAGAACAATAGAAATAGGCTTAAATCAAATT
AAATCCAACAGTATTTGCTAAATTGTGATTCCACATAAAA
ATAGTTTCCATAAGCCCTCTGTTGAGATGAAATGGGAAGT
GTTTACAGAAAAGACAAGACTAAGTGTGTGCCTTGCACAG
AGTAGAGAATCTCCTTTGTGTCCAATTCTTCCTCTCCCCA
CAATTTTTCTCAAGGCTGTTGATTTTTTTTCATCTCTACT
TAGACACAGCTCCTTTCTCCACCTCTCATTAGGGCTCCTG
CAGCCCCTTCTCAACTGTAGTTTCTTGCTTCTTCTCTAGT
CTGTTTCCCACAGGGTGGCCAGAGTGATTTTCTTATAACT
AATATGCCAGATTTTATCACACCCTGCTTAACACATCCAG
TGATTTCCCTTGCACTTAGAATAAAACCCAACATTCCTTT
TACAGAAACCACGTTATTGAGGTATTATTGGCATACCAAA
GGCTGTCTACAACTTGATGACTTTGGAGATAAGTATACAT
CCGTGAAACCATCACCATGATCCGTGCCATAAACTTGTCC
ATTACTCCAAAAGTTTTCTCCTGCCATCATTATTCATTGC
TCCTATTATTTTATGATAAGAACACAACATAAGATCTATC
CTCTTAGCAAAATTTTCAGTATACAATAGAATATTACTAT
CTGTGGGCACTATGCTGTACAGTAGATCTTCAGAACTTAT
TCATCTTATGTGACCAAAACTTCAGACCCTTTGACTAATG
CCTCCCTGTTTCCTCTTCCCCTCCGCCCCTGGCAACCACC
ATCCTACTCTGCTCCTATGAGTTTTACTCTTTCAGAGTCC
TTATAGAAGCGGCATTGTGTAGTATTTGTCCTTCAGTGGC
TGGCTTATTTCACTTAATATAATGTCTTCCAGTTTCTTCC
ATATTGTTGCAAATGGCAGAATTCCCTTTTTAAAGGCTGA
TAGTATTCCATTGTATGTATATATTACATTTTCTTTATTC
ATTTGTTGAAGGACACTTAGGCTGCCTCCATGTCTTGGCT
CTTGTAAGTAATGCTGCAATGAGCATGGGGGTGCAGATAT
CTCTTCCATAGATTGATTTCGTCTCCTTTGGATATACATC
CAGGGTGGCATTGTTGGATGAAATGATGGTTCTATTTTTA
ATTTTTTGAGAACCTCCATATAGTGGTTGTACCAATTTAC
ATTTCCACCAACAGTATACAAGGGTTCCCATTATTTCACC
TCCTTTTCAATAATTGTTACTTTTTTTTTTTTTAAGTAGT
AGCCATCCTTATAGATGTGAGATGACATCTCACTGTGGTT
TTGGTTTTCATAAAACCCAACATTTTATCATGGCTTAAGA
GGTCTTAAGTCGCAGAGCTTCTGCCCACTTCTCCACCTTC
AATCTAAAACATTTACCTATTTTCCTGTAACATTCGTGGG
CAAACTTTCTGTTCCTCCACATGCAAAGCCCTTCCCCACT
CCCAGCCTTTGCCTTTGCTGTTCCATCTGTCTGGAATGCT
CTTTCTCCAGCTCATTGAGTGACTGTCCCATTCTCAGATA
GAAGGCAGGTCTTCCTTGACCACTCCATCTAAAAAGGCCC
TCCTCAGGTACTCTGCTCCTCACCCCATTCATTTTCTTTG
TAGCACTTCCTAGAATTAGTACTTATTTATTTATTGTTTT
TCCCACAAGAATATACACACTGTGAGGGCAGATAACTTGT
CTTATTCATAACTGTGTCTTACACAACCTAGAACATTCAG
AGGAGTTTATAAAACATTTGTTGAATGACAACAAATGTGA
GTGGAATGAACAAATGAATGGATGAGTGATTAAAAGGAGC
TGTACTTTCCTAATCTTTTGTTTGTCATCTCAGTAAGTTG
TTTTATCATGGTTTACCTAGAACCCTCAGCTAGTTTTTCT
GGGTCACTACCAAGAAGTGTTTCATTTTTCAGAATTGTAT
ATGACATTGAAAAAGCTGGAGTGTCTTGGATCAGACAAAG
GTAAAAATTTTAACTAGTGGAGAATCTCTCACCAGAGAGG
TAAAATTTTTTCGCAAATGTTAACTGATTAACTCCAATAC
CCCCACATTCCATAGCTTTATTGAGGTATAATTGACAAAT
GCAAATTGTGTATAGTTAAGGTGTACAATATGGTGCTTTG
ATATACATATACATTGTGAAGTGACTACCACAACCAAGCT
GTTAATATATCCACTCTCTCATAGAGTTACCTTTTTTTTG
AGGTGAGAACATTTAAGCAACACCTGAAGATGGCTGTTAT
AAAGTCGAATGTTAACAAGTGTTGGCCAGGATGTAAAGAA
AAGGGAACCCTTGTATACCTTTGGTGAGACTGTAAATTAG
TGAAACCATTATGAGAAACAGTATGTACCTTCCTCAAAAA
ACTGAAAATAGAACTACTGTACGATCCAGCTGTCCCACTT
CTGGGTATATATCCAAAGGAATTGAAATCCGTATCTGCAT
AGTTATGTGTGTTGCAGAATTATGTACAATAGCCAAGATG
CAGAAACAATGTGTCTGTCGACAGACTAATAAATAAAGAA
AATGTGAAACACACACACACACACACACACAGTCCCTAAC
TTTTATGTTTTTTGACTTTATGATGAGTTTATTGGGGTAT
TAAATGCATTTTGGACTTCTTATATTTTCAGATTACAGTG
GGGTTATCAGAATATAACCCCACTGTAAGTCAAGGAGAAT
CTGTACATATATCTACATACATATATACCACAGTGAAATA
TATTCTGCCTTAACTGATTAACTTTCAACTGCCCAATGTG
TCAGATTACAAGACAGATTAGCGGGTTCGTGGTTAGGGGA
AAAGCAGGGATCTGCTTACAGATCTGAGGCACAAGCTGTC
AATCCCCTCTGCTGATGACACTTGGATGGTGTGCAGTTGG
AGAGCAAATGCAAAAGTTATAACCCAAAGGAAAGGATAGA
GGGTGGTGTGGGGCTCATCTTCCTTCTACCATTCCCCTTC
CAGATCTGAAGTTTGATTTCTGAATCTAATGAGTCCCCCC
ACCTGCACACAGGGTGAACCTATAATGAAGACTGCTTAAC
AACTATTCAGACATACCTCTTCCCTATCCTGTAGCTGAAG
TAGGAAACCTAGGCTCCATCCTTAGTTCTGTCTTTCCTCT
CCCACATTCCCAATCTAATCAGCTGCCCTAATGTGTTAAA
CTGCCTTCCTAAATGGCTCTGGACTCCTCCAATTCTCTCT
GCCTCCACTGTTGCTGCCCTAGTCCACATCACCAACTTCA
TTTGTCTGGACAACTTCAGCAGAATCTTGAAGGCTTGAAT
TAAGTTTTCCTTAAATACATCCTCTATTCCAAAGCCAGTG
ATGCTCAAAGGTGCCAATCAGATCATGCTTTTCCTCTGCT
CATACCCCTAAATAACTTCTCTTGTCCCTTAGACGAAGTC
TTTAACTGACTTAGGGAACCTTCAGGAGTTTGCCTTCATC
TTTTACTTCTTTTCAACCACTCCCCATCTCCGTCCAATCC
AAGTATTCTAAATTGTAAGACAGTGGACTTCTTTCAGTTC
ATCAAATACCATGGACCCTCTTTTCTTAAGACCTTGGAAA
ATCCCTCAGCCTGAGATCCCCATTCTTCCCTTCCTCACTT
GGCTGGCTGCTATTCATCCTTTAGGTTGACTGGAGTGGCA
TTGCTTCTAGGATGTCTTTCCTATTCTCCCAGCCTAGATT
AGGGACTTTTACTAGATCCTCCTCAGACAGATGGCACTTT
CTCTATCACAGCCTCCATACCTACTTAATGCAAAGTCTAC
TAGAGAAGAGACACTTTCTTGTTGGTTCACGATTCCTAAT
GGATGGCACAGTGCCTGGCACATAATAGGTGCTTAATAAA
AGTGTATTGACTAGGCCACACATGGTGGCTCATGCCTGTA
ATCCCAGAATTTTGGGAGGACAGGGCGGTTGGATCACTTG
CGGTCTAGGAGTTTGAGACCAGCTTGGCCAAAATGGTGAA
ACCCCATCTGTACTAAAAATACAAAAATTAGCTGGGTGCA
GTGGCACATGCTTGTAATCTCAGCTACTTGGGAGGCTGAG
GCGGGAGGATCACATGAACCTGGAAGGCAGAAATCACAGT
GAGCTGAGATTGTGCCACTGCACACCAGCCTGGGCGACAA
AGCAAGACTCTGTCTCAAAAAAAAAAAAAAAAAAAAAAAA
GAAAAAATGTGTGTTGACTAATATTCCTGTATTGTTTCCC
AGTATACGCAGTGGTGGTTGTTGGAAGACCCTGTTACTGT
GCACTGTTCCATCCTAATACTCACTTTTGCCTTCACCCTG
TTTGACTGTGCCCTGTGGTATTGTCATATGGGCAGCCTCG
CCTCAACCCAAACATGCCCAGACTTTGGCTTTTCTGGTGT
CTGTCTCACCTTAACAGCCAGGTTTGGTTTTAGGTCAGCT
CCTGTTAGCATGACCTGTTCCAGTAACTCCTGCCCAGTTC
TTCCATGAGATAATGGCAATAGTCAGAAAAAAAGATAGGT
ATTCCTAATACGCATTACTGAGTATAAGGAAAGGGCAAAA
AAGGTTAAAGGCTGGTCTTTGACAGCCATTTCTTACAGGA
AGAGGCCTTAGTCCATGGGTAGCACACGTGTCGGGAACTT
TTCCAGATTCACAGTTTCCAAATGCTGTAACTCCAGAACA
AACTAAATGGCAGACAATGAAATATCTGGGATAAGGTCTG
ATGTTCAGGGAGTTGGTAGATTGCTGCTCGATCTTGCCCA
CGCTTGAAAAACGTGTTTCAAAAGAATCAGAATGCTCTGC
CACCCCATCCCACTCATTTTCACTGGAAGGCTTTGATTTC
AAGTGTGAGGTTTGCCTTACTTTTGGGGATGTCATTGAAA
GTCCTGAAGCTTGCCTGTCAACTTAGGTCTCAGTGGTCTG
ATTCCATGAGGAGAATTTCCTTCCTACTCCTTTCCTCTCA
GACATTCTCTTCCATAAGGTGCAGTTTGACACTCACCCAT
GAACGTCAAGAAAAGTGCTAAAATTGGATTTCTTCAATCC
AACTGTCGAAAATAACAAGATATAACAAGGAAGGGAATTG
TAGTAATAATCTTGACCCCTTTCCTACCTCCTTTGGCCTA
TCTTTGGTACTCCCTTCTCAATATTGCCATAGAAACCATT
GACTCTTTCTTGTCAGAGTGATTATACCTTTTCAGATTTT
GACAACTAGAAGATACAATTGAAAGAAGCCCGGAGTCTTT
AATTCCAACTTCCCCCTCCCACATGGGTGCTGCTTATGCA
AATTGGAGAAAATGGGCTTTGTTATGTTTTATTTTGTATT
CTGCTAACAAATAGAGTGCATCTGTTTAGTGCATGTGTGA
GAGGAAGAATACTGGTTACCCAGACATATGGGGAAGTGTC
AGATTTTCTTGGTTTTATTATATTACTTTAACTATCTGCT
TGACAGATACAGTAATCATTACTGATTGAAATACCTTTGT
CAGAGAGCAATTTCCTGTGATGGGCGGCCACACAGTTCTG
CATAATATATGGGGTTGACAGCTTGCAAGGGAAATCCGGA
AAAAAAAAGTTGTGAAAGGGAAAAGCTTATTTTAGCCAGC
AGACTTGGACATTTCACAGACATTATAGGATTCTTTTAAA
GCTACGCATGATTTCTCCTCATCAGCTGCTAATTAAGGAC
ATTAAATTATCTATTTGTTTGATACTGGAAACATAAGGCT
TAGTTCAGCATGAGTTATAATTCATCATGGTTTTAGTATC
TTTTGAATAATTCAAAATTATGCTTTGCAATAAATGATTT
ATGAGGAGTTTATAAGTACTCTTATTAAATCAGCATTTTT
TATGTATTATTCTTTGGCATTACGAACCTCTGGAGACCAT
TAAAGTTTATTACTCAGTGTTTATTTTAATAAGAACCTTC
TGACTTTCCCAAATGCCTAAGCATTATCCACAAGTTTCTT
TCCAATATTGAATGCGGCTCTGGTTGGGAATCTTCTTAAT
CAATACTTTTGAAAGAAAAATCAGTCAATAGTCAAAATTT
CAGCTTTTATGTAATGGCTTGTGCTGGAGTTTCCTAGTCA
TTTTTACTTCATGATGCATGTGTAAACTTCCAAATTTGCA
GCAGCAGGACTGGCACACAGTGAATGGGTTCACATCTGGA
AAACAGCAGTGCTGATGGCTGCAGGGAAGGCTTATGCTGG
ATGCCACATATACACTGCACTTAAAGCTGGCTGGGTCCTC
AGGTCTGACTCTGGAAGGAGAACGGAGGGACATGGACTGA
TGGAGAAACTGAAAAAGGATGAGAGATTGTTGGGCCTACA
TTGTGCTGGGAGCATTTTAATTGAAGAACTGTCTGAACTT
GGCACAAAAAACCAAACGTACTTCCCAGGGATACAGAAAG
ATAGGCAGACAAACCCTCCCCCATCCCACATACCCTCTTC
CCCACCCATCACACACACATGAAACCATTGAATGAACCAG
TTGAAATGTTGAGACATTAACATTCAAAAACAGGATATAG
GCATTCCTTCTCTTTTGTTGGATATTTTAATTGTTTATTC
AAACAAATATTTAATTATTGTTTTTCATATACTATACAGT
AATACACCCATACTGCCTTTCTTATGCTAAATTTAGAGTC
ACATCCACTGGCTATTGCTCTTGCTTCTCAGCCAGCAGTT
CAGTGTTGGCTGAATAGCAGTGTTTGCCTCTGTAACTATT
TATATAAATATTGCTTTGTATTTCATCCTTAATATTTAAA
TGTGAATGGAAAACAGAAAAACCAAAGTGTTGATACTAGT
GATGAAACGATTCAGACAATGATTGAGGCCCTTGGAGTGT
TTAATTTTAAAACTTCATTTGGACACCCATCAATCCTAAG
AGTTGACTGTAGTGCTTAATTGTAAAGAAAGAGGAAAACA
GTGAAGAGTAAGTTGGGAATATGCTTTTGAAGATGGCCTA
AAAGGCCAAGTATAATTAGGGGTTTTACTTTACATTTGAG
CTTTCTTGGAAAAGCTGCCTCCCTTGTAATATGTAAGGTA
TTGTTCAACTTTTCTGTTTGGTATTAGCGTGTCTTCTTTG
GAGTTTATTACATATGGAAATCAAAGATAATTTCTCTGCC
CCATCTTCCTTCTGCCTTTCAGCAAATGTGTGCTGTTAGG
GTGGAACATGTCCTTGCCCCCTCATATATATATATATATG
TGTGTGTATATATATATATATTTAATTTTAATTTTAATTT
TTTATTTTTGAGATGAAGTCTCGCTCTGTCATCTAGGCTG
GAGTGCAGTGGTGCGATCTTGGCTCACTGCAGCCTCCGCC
TCCCAGGTTCAAGCAATTCTTTGCCTCAGCCTCCCGAGTA
GCTAGCGTTATAGGTGCCCACCACCACGCCTGGCTATTTT
TTTTCGTTTTTAGTAGAGACAGGGTTTCACCATCTTGGCC
AGGCTGGTCTTGAATTCCTGACCTCATGATCCACCCGCCT
CAGACTCCCAAAGTGCTGGGATTACAGGCATGAGCCACTG
CGCCCGAATGCCCCCTAATATATTAACACAGCTACTTATT
ATATGTGTTAAAACCCATGTGTGAATCTTGCTGAATTTCA
AAAATATAAAAACTCATTTTTAGCACTTTGTTTACAACAG
ACATTATTTTTATTTTTTATTGTGTGTCCACCTGTGATTA
GATAGACTTATTCCCAGAGAGATAACCTATTACAATTATT
TAAATGCAACTAAAGACTATTGTGAAACTTTAAAACAAAA
GGTAAATGAAACAATAAACCAACTTGTTATGGCTAACACT
ATGTTAAGATGTTCATTTTCTAAAAATCTTTGCTTTAATG
ACCTTGAAAGGCATAGGCAGGAAATGGAAATAGGGGATAT
GGATTGACTATTCCTGTAGGGTAAGTCCTCAGAAGTAAAT
TAAAACTAAATTGTTAGCTTTCCTTTAAAAAATGCAACAT
TGTGCATTTCACTGGGAATTCAGGGAAATAGGGTCTAGAT
ATACATATTTGCCACTGATAAAGTGTGCACTTGAAGAAAT
CACTAAACTTTGGGTATTCAGAATCTCTGCCTTGGCTTTC
AGTGGATTTTTCCAAGCAGAAAAGAGCACAGGAGAGCATG
GGCTAAGGAGATAGGTGGACCAGGGTTTGAACTGAGGCGG
ATTACTGGCTCCATGAACAAAGACACTCTGAATATCTTTC
TCCTCACCTATCAGATGGGTAGACTACCTCTTCCACAATT
TCAGTGTTAATCTTTAATTTCATAACCATGAAAAGTGCCC
CAGTTCAAGGCTTGACAAATGATAAGACCCTAAGTGATTG
CTATCAAGGCAATCATTTATTGTTCTTGGGTTATAGAAGC
CTAACTGGTAGGCTGAATAATGGCCCTCCAAAGGTATCCA
CATCCAAATCCCTGGAACATGCTAATATGTTATGTTACAT
GGGAAAAGATACTTTTGTAGATGTGATCAAGTTAAAGATT
TTGAGATGGGGAGATTACCCTGGATTATCTGGGTGAGCCC
AGTGTAATCACAAAAGTCCTTATAAGGGATATGAAGTAAG
GAAGTGATGAAGGAGAGAGAGAGAGAGAGAGAGAGAGAGA
GAGAAGAGAGAGAGAGGAAGATGCTAGATTGTTGCATTTG
AAGATAGAGGATGGGACCACAAGCCAAGGAATGCTGGCGC
CCTCTAGAAGATGGAAAAAATAAGGAAACAGATTTTTCTC
TAGAGCCTCCAGAGGGCCTTGCAGCCTTGCTGAGGCCTTG
ATCTCAGCCAGTGAAACCCTTTTTGAACTTCTGATCCCCA
GAAAATAAGATAATAAATGTGTGTTGTTTTAAGCCACTAA
TTTGTGGTTATTTGTTACAGCAGCAATATACTGATTATTA
TTATTTCGGTAACACATGTAAAGGAAAAGCGGCCTTCTTC
CCTGCCCTCCCCAATCCGTCCCAACACTGTCCCATGGAAT
GAGCCATTTTTGGTCTAGGTAAGGGTGTGGTAATCCTATT
GCCCTTTGCTGGTGGTTTAAGGGTAGACATGTGACTCAGT
TCCATTCAGTGAGTCATAAGAAGAAGGCTGCTGGGTGGGG
AGGCTCTCTGGTAAGAATTTTGCTCCCTAATAAAAGGGTA
CATCAAGGTAAGAAATCTTGTCTCTTTCAGCTTGCCTTGG
ACAAAGTTAAGGGAGGATGTAACAATTGGAGCTGCACAGC
AAGACAGTTAATTATGATGGTGAAATCTATGATGATAAGA
GACTGAAATGTGTGGTCAGACAGACTGACCAGATAACAAC
TAATGAGTGCTTGAGGCAAAGAGAAACGGGATATATTTCC
ATCATCAAAGCATTAAAAAAGAGCATTGAGTTTGCAGTTC
AGGCAAATTCAGTTTTCTGTGGGGACTTTGTGGTGAATTC
GGGAACACTAGATCATGAACTCAAGATGCTCTGTCAGAAA
ACAAGCATCAGATGATACACTGGTATGATTGTTCCAACGT
AGGGCTCAAAACTCACTAAGCACCTTAAAAAAAATATCTT
TCTTTCTTTCCCTGAGCTTTTCCTAAGAGGAGAAACTGAT
CAGGTCCCATTATACTTTCCTTGCCCAGGGCAGACTTGCT
ATAGAAAAGCATTTGGTGAAAGATTGGTCTCTCTGGAACC
TTTTAGAAGAGACTTTTTTTTTTTTTCTCTTTGAAGGGCC
TTCTCCTGTCTTTCCTGTCATGGCCAATGGAAGCCCAGTT
ATCTTTCCAGTTATGTGGGTCAGAAACCTGGGCCTCTGCC
TCTTTTCCTCCATTCACTGCACAGCTGCCTGTTGCCTTTG
CTATGCTCTGTGCCTGTATCCTCCTTTGTTTCTGTCCTGG
TTTCATCCTTCATCATCTCTTGTCTAGGATTTTGCAGTGA
AATCTCAGCATGTCTCCTTGTGCCATGTGTCTGTCCCTTC
AACTCAGGATCCACACTACAACCAAATCATCTTTTCAAAA
TGCAAAGGTCATCATACCAACCACTGCCTCTCACCAGGTA
AGCCTTTCTATAACCTACTTGGTAAAGTACGAACTTCTTA
GTATTATTGCTAATAAAGCCTTCCCAGTCTCCTCACTGGG
CTCTGCAGCTGTGACTTTCCTTCCTTACAGTCTAAAGTTT
GGTCAGTTGGAATGACCTGCAAGGTCCCTGGTAGGACCAT
GCTTAGTCATGCCTCCCTGCCTTTCATCACACTGTCCCCT
CTGCAGGAGTTGAAAGCTGTCACCACTCTACTCACTGAAC
TCATGTATCACCACCTCTGGGCTGCTGTCTTGTCCCTCTT
AGATGGACCTGGCCATTTTCTTTTTGGTGCATACACCCTG
CCCCCTAATCCCACGTGTATGTGTCTTTGTGTTACTTTCT
TTCTTACTCTGTTATGTTCTTACAGGCTTATAAATTGTTA
TTCTCATGTTAGCTGATGAACTCTTGGAGACAGAACCATT
CTGAAACTGTCTGCCTTTTCTTGGAGCTTAATACAGTGCC
TGACACTTATGAAACACTCAATCTCAAACTCTTGCCTAAA
TAAATGAAAGAATAAATGAGTGTTGGTGAGATATTAGAAA
GTTAGATTAGCTTCACAATTGAGTATTATTTTGAGCAAAA
GGAAACTTACCTATAATTTCACCCTACTTTTTAAAAATTT
TATAATTGTAGAACTGCACTGTTCAAATTGATAGTCACCA
GCCACATGTATCTACTGAACACTTGAAATGTGGCTCTTCT
GAATTGAGACATGCTGTAGGTGTAAAACTCGCACCAGATT
TCAAAGACTTAGGATCCCCCAAATTTATATTTTTATATTG
ATTATACTTTGTAATGAAAATATTTTAAATATCTTAAAGA
AAATATATTTTTAAAATTAATTTCACCTAGTTTAAATGTA
TGAGCACTAGAAAATTCTAAATCATATGTGGGTTTCATAT
TAGAGGCTTGCTTTACATTTCAGTTGGAGAGTGTTGTTCT
AGAATAGGGTCAGCAAACTAAGGCATGTGGGCCATGTCTG
GCCAGCCACCTGTTTTGTTATTGTTGTTGTTTTGTTTTTA
ATGCCTGTTAACTAAGAATGTTTTTCACGTTTTTTTAAAA
TGGTTACATTTTATGTAAATAACTACATAATAGACTTAAT
TTTGCCTCTGGGTTTAGAGTGCTTAAAATATTCACTATCT
GGCTGAGCGCTTTGGCTCACACCTGTAATCTCAGCACTTT
AGGAGGCTGAGGCAGAAGAATCACTTGAGATTTGGAGTTC
CTGACCAGCCTGGGTGACATAGTGAGACCTCTTTTCTACT
AAAAATAATAAACTTAGCTAGGCATGGTGGTGCATGCATG
TGGTCTCAGCTACTTTGGAAGCTAAGGTGGGAGGATTGCT
TGAGCCCAGGAGGTTGAAGCAGCAGTGGGCTATAATGGTG
CCACTGCACTCCAACTTGGGTTACAGAGTAAAACTCTGTC
TCCAACCACCCCTCAAAAGAAAGAAATTTACTATTTGGCC
TTAAGAAAACATGTGCTAACCCTATTCTAGAAGATAAGGC
CTAGTGTGGTGAAATAAAATAATGAGTAGCTACTGCCAAA
GAGTAGCTACTGCTTTAATAGTAATGGCTCCCACATCAGG
TAATGCCATCACCTTAATGCTCTTAAATTATTGGTGTGTA
GAGATCTACCTTAGCTATATTGATCAAAACAGTTTATAGT
TCTATTCCTGTAAATGGTGCTTAAAACTGCTTGAGAACAT
TTTTTTCTCTTGTTATTTAAACATTCTTTCTGATACTGTA
TTCATTTCTTAATTAATTATCATTTTTTTTATTCAAGCAC
TTATAGAACATGTGTTGAGACCAATTGTGTTGAAGGATAT
AGCAAAGTCCTGGCCTTCAAGGAAGCTCAGAACCCATTGG
TGGGAGGATCAGGCTATGAGCAAGCAATGATGATATCATG
TGATTAATACTCTAATAGAGTGTGCTGTGAGAACATGGAG
TTGGAGCAGCAAACTTTGTCTGGAGGTTGGGAAATTTTTT
TCAGGGAAGAAAATATTGCAGCCCAGTCTTGAAGAATGAA
TAGATCTTTTCCTTGAATAAAACAGGTATGCATTTTATGA
AGAAGGAATGGCATGTATAAGGTAATAAAAGTGTTAAGTA
TTTGAGGGACTGAAATAAATTTAGTTTTGGGGGGTGTGGG
TGGGAAGAGGAGGGGTGAGAAATGAACTTGAGGGAAGATG
CTGCGACTGGATCATGGAGCAGCCAGGTATCATGGGGAAA
CAGCTGAACTTTCTCATTAGTAATGGGAAACCTTTGAATG
AGTGAAAGAATTACATTATTTGTTTGTTCAATATCATAAT
CTGAATTTTTAAATTTCGTCTTTCCAGTGAAGGATTACAT
AGGAGTGGGGAGAAAGTGTGGCTTGGAAGCCAGTTATGAG
GCTGTTGAAACTCTTCAAGTGAGACAGCAAAATCAGGCAT
GGCAGTGAGGATGGAGAGGGAAAGTCAGATTAGAGACATT
TTTAGGGAGAAAGTAATTGATTTGTTTGTTGACTAGTTTG
ATCTATGGTGCAAAAGAAAGGAAAAAATTAAGAGAGCCAC
TATATTTCTATACTGAGAGACACTGGGGAGTGACTCCATT
AATTTAGAGAGAGAAGGCAGGAAAAGGAGCAAGCAGGGAG
GGGCTGGTGGTAAATGGCATTTGAGACCTTTCCAGGCTGA
GCCCACTCTGAGTTTGGGACACAAATGTGGATGGGCTAAG
GATGCCAAAATGCATATAGTCCCTGCCTTCCAGAAATAAT
CCAGTGGAGGTGGCAAGATGTCAGCAAATTATTTCAATAA
AGTATGATGAGAGCTAAAATACAAAGCACAGTTGAATTGT
AACAGCAGTTATAATACAGAGAGAGGATAAAAAACAAACT
TCAACTCTTGAGCTATCCCTATTTTATGAACTAATATAGT
CAAAGTAATGAGTTTCTACACATTAGCACTCTTGGGTTTT
TAATTTTCTTTTCCAATCAAGAATTTTGTCTGCTTCTGTG
GTTTATAGAGAACTTTGATATCTCTAACAAATAAATACTT
ATTAAACAGTAATGCAAATGGTATTTGTTTCATTTTAAAA
TCTCACTTCCATTTCCACATTTCTCCCACAGCTGCTGTCT
TTTGGCTAAAGTTTTAATTGTTTCCTTTCTCATATCCTTT
TCCTTTGTATATTTTCCTCAATCTGTTTTTTTTTTTTAAA
AAATATGGCACCATTAGAGTTTTTGCCATTACAAACATTA
TTATTCTTCATGTTCCTTTACAATGCTCTGGCCTATCTCA
CCTTTGGGACGAGAATGGAAAAAAAAATGAATTTGATAAT
CAATATGTATTAATCTTATAAATATTTGGCTAGTTTATTT
TATGCTAGTCACTTTTCTGACAAGGCCTTTTTAAACATGA
CTTATAGTCAAAATTTCTCATTGGAGTTTTTTTTTTAAAT
ATGAAAGTAAAGCTAGAAAAGGTATAATTTTGGGGATTTA
TGTAATTTAAGCAAATTCTTCTAAGAATAACTGGTGCCAT
GGTTATACATTAGACAGAGTACAGTACAAAAATCAAGTTA
TCCTAATTAGGTATCTTTCTCATCATCCTGTAACAGTGTA
TGTTCTATTCACCTCTTATAAATCTTTGAAATTTCAAAAA
GAATAACTTTACTGTTATTATCTTTGAGGAGCACTACTGA
ATTCTATTAGCTACTAGCTTAAAAGCTATTACAGGCAAGT
GTTATAGACTCAGGGTTGCCATAGTCAAGTCCTCGTAAGT
AGCTTTTCTTAACTGATTCCCTCCTTGAGTGAAAATGGAT
ACTTGGACAACTGCTTACTAATTGTCAGTGGTAGAAATCT
CATGTGCTTTCCACAGTCCCTCTTCTTTTCCCCCCTCTGT
CACAGAAACAGAGAAGTTAACATACACAAACTATGGTTCT
TTTCTTCTGTCCCTAACTTTCATTCCATGAGTGGACCTTG
TATGAACCAAAGTAGAATACTCAGATGACTTCAGCAATAG
CTTCTTTTAAAATCTACTGCCACGACAGAATTTGGAGTGG
CCATATCTGTTTAAATCAGAAATGATTTCCTAAAGGGTGC
AATATTCTTTCAAAGTTAAGTTATTTTAACCAACAATTGA
AAAGAAACTGACACAGAGCCACAAATGGGCTCTTCCTGAT
GTTCAACATCAGTTTCAAGTTGGAAGAAACAACTAACTAA
AAATTCATTATCTTGCATTGTTAATCGAGATGTGGCTAAT
AACTGTTTGAGAATACTGGTAAGAATGTCTTCTCTGGGAC
CTCAAAATGAATCTCTGCTCCTTGGCTACCTTGACTATAA
AATGGGAGATAATATCCTGTTCCTAGGGTTGTGAGCAGGA
TTAAATGTAATGAGATGTGAAAAACCATGTAAGATTGTAA
AGTACTATATGAGTATAAGCAGTTATTGCTGTTGCTGTTA
TTGTTTCTGGTCAACGTGGGATAGTGGTAGTAGTTTTGTA
GGTTGCAGCAATGGTGGTCATGTTAAGACCTTGTCCTTCT
TAAATCAGGGTACGGCACATTGGACTGGCTGAAGGCCTAA
AGGCAATGTCAGAGCAGAGCAAAGAAATAAAAAGAAAGTG
AGTGGGAGAGAAAACAATGTGTCTGAGGCATAGTGAGAGA
ATTGAAAAAAATCAACAAAAGGGATAAGATATCATTTCTA
CAAAAAATAGAGCAAGCCTAGTTTATTCAAAGTGGAAAAG
AGACCATTAAGGAGCACTTACAAGGAAAAAGGTGCTTAAG
TGTGATGTTTCACCAAACAATCACAACTATCCCACGAGGT
ACGTTTTATTAGAACCATTTTGCAGATGAGAAAACTGGTG
ACCAGATAGGTCAAAATCATCATACAACGTCTATTAGAAG
CCAAGATAAGAAAATGGAAAATGGAAATCCATTGAAGAAG
AAAGTAAAATAAGTGGGAGCTGGGATACAGAGGGAAAGCA
TGTGTTATCTGAAGGCCCCTGAATTCATTTCCCCTTCTCC
ATACTGTACTAGCCCAACAAGGATGCAAATATAGGACAAA
TTTGATACCCTCTGTGTATATATGATAGCTTTCACAATTG
AACAAGGATCTCTGCAGATTCTGATGGATGTTTAAAGGGG
CTGGTTCTGCCCGAGAAGGAGCTAAGTACAATTTCATGTT
TGGTACAGGAATCTCTGGCTGCACTTTAGTGCGTATACTA
TAGGCATCTCTTTAAGTATGTAAACACATAGGTTCGAACT
GCTAGAAATGCCATACAAATAGCAGAAATCCAGAAAGTAG
GCACATAGTGTATACAAAAAAAGCACAATGTAGAAAAATA
ATAAACTCAATTCATCTAGGGCTTCCTGTATGGCAGGCAT
TGTAGTAAGTGCTTTATATGCAATGATTCATTCACTCCTC
GCAACAATCCTATGAGGTTGTGCTTCTATTTTGCTATTTT
ACAGAAGACAAAAGTTAGGCACTTGGGAATTACATAATCT
ATCTAAGATCACACAGCGAGTAAGTGGAGGATCTGGAAGC
TGAATCCAGTGACCATGTACTTAATCAAGATAGAGATTGC
ATTGGTCTCATGTGATAAGGAATATATTTTTTATTTTTAA
TATTTAATATGTTCAAACAAAACATTATTTCAATTCAAAC
CAAAACAATCGCTTGGCAAGTAAGAGGTATGAAAAGGACA
GGAAAACTATTAAAGCATTTTGAGATTATGAATAAAATTA
GAATACTGACTAGGTACTAGATGATATTAAAGGATTATAG
TTATTTTTGGTAAATGTTTTAATAATATTATTGTTATGTA
AAAATATATCTTTTTAAAAGAAATTAACCAAGAAGTGTTT
GGGAGTAACATGTCATGATATACTGGATTTGCTTTGAAAT
AGTTTATGAGGAAGAAAAAAACCAAGACAGTGAAAGAGGA
GAAAAGAGAGAAAGCATAAAAACAAGATGGGAAAATGCTG
ATGGTCATTCGAGTCTGGGAGATGAATGTATGTCAGTTTA
TTGTGCTATTTCCTTTACTTGGTATATAGTTAAACTTTTT
TCATAATGAAAATTCAAAAAAAGAAACAGTTCACTTAAGT
TCCCAGAAGCCCAATGGCAATGCCAACATCCATATGTGAC
AAATGAATGCGGTAAGTGCAGAGGAACGGTAATAGCACTG
AGCAATTTACATGGACGTGTCATTTCAACCCACAAAATTG
CCCTGTTTACTTTTCATGTGTTAGTGCTTTCTGGGAAAAA
AAAATGTAGAAAGGAAATAATATCATCTAAGTCTGTTTGT
TTACTAGGAATAACACTTGTGTAATTGTTTTAATGTGTTG
TAGCTCAACATTTATTTTTAGCATTCTTTGCTTTATTGGC
TAATTCAAAACATAAACACTTCCTGGCTTGAGCAAAATCA
GCATGTCACTTCCACACCAGAGGAAAGTCATAATCACTTG
TACTGCTCATTTGAACTTTGTGAGAAGATACATTTTCACT
TTTCAAGTAGGAGGCAAATATATTTGCAAAGATGTCCCCA
TTTAATTGCAGTCCAAACTTTAAAAAAATCTTTTCCCCAA
CACACTCATAGATCAAGTTTTATGAGAAAGAGATAAATGA
AAACCAGACATTTGATAAAAGCCCTTTCTGTTTTGAGTAG
TGTATTTTTAGCTATATCACATAGATTAATCAATCTTTTG
GCCAATTGTTTTTATTTTCTATACCTGTAAATGTTTGTCT
TTCAATGTTTGATCCAGTGATTTCTAAAATATTTTTGAAA
GATTAAAATAAGTTGCATCTACAGGTCCATGGTCTTTTCT
CTGAAACCCTTGCGGTCAGATGTTTCTTGGAATTGTGAAT
ATTTCAGGTTTTAGGACAGTACAACTTTGCATATAGTCAA
TAGCAGTGGTTTCCAACTTTTTGGCACCAGGAAACGGTTT
TGTGGAAGACAATTTTTCCATGGACATTGGGCTGTTGGGT
AGGGTGGGGGTGGGGCAAGAGGATGGTTTTGGGATGAAAC
TGTTCCACCTCAGATCATCAGGCATTAGATTATCTTAGGA
GTGCACAGCCTAGATCCCTCACATGCGTAGTTCACAATAC
AATTCCCACTCCTATGAGAATCTAATGCGGCTGCTGATCT
GACAGGAGGTGGAGCTCAGGAGGTAAAGCTCACTCACCCA
CTGCTCACCTCCTGCTGTGCGGTGTGGCCCGGTTCCTAAC
AGTGCACAGACCATACCAGTCTGTGGCCTGGGGGTTGGGA
TTCCCTGTTCTATACCACATAGCGTCCTCAGTGGCATGTA
GAGAGCAATGTGTAGTCAAATGCATCTTATTTATACACTA
AAAGTATAAATATCCACACTAAGTGGCATCATTAAAGATT
CTAAGGAGCCTCACATCAGTTTAGGTCAGACTTGGCTACC
TGGTGAAGGTTTTTCGATGCCTGAAGAAGGACTTTGGGTT
TGTAGTACCATGGAGGTTTCAGGATTGCAGAAGGGGACTG
TGGAACTGAATGCTTGGGTAAGAGCATCAGCTGGAGGGTT
GGACAGACCCACATCAAAATCTCACCTGTGACTCTTACTA
GTTGTGTGACTCTCTAGACCTCATTTTCCTCACTTATGAA
ATGGAAAAACACTTTTTAAATAGGATTGTTGTGAAGATAA
TTTTCACAAAGCACTTAGCCAAGTGCCTGGCCCAGTATAA
GAAGTTAAGAAGCAGAAGCTGTTATAATATTATTAGTCTT
ATTAAAGATAAAAAAGGTGTAAAACGTATTTTGTATTCTT
TCACATTTGCCTCCAGGTCTTTTTATCTCTGTGTTATTTG
CTGGATAGGGTGTGCATCTGAATTTAAGCTATTAGAGAAA
TTAAGCTCTAGGATGATGACTGTGGACCTCTTTTCTGTGC
GGGAAATGCACCAGAGGGGAGAAGAAAAGACACACACACA
ATACCTTTAAGGATAAACAACCTTTATCACAGGTAAATGG
CAATGCAGATATAATAAGCCAATGATATAATAAGCAAATG
ATATAGTAAGCAAATTGATATAATAAGCAAATTGATATAA
TAAGCAAATTGCATTGGGAAGGAGAGAAGGGAAAAGAGAT
ACACACACACACACACACACACACACACACACTCTCACCA
GACTAAGATAAATATATATATACTTATATATATATAAAAT
ATATATATATTTACACTCACCAGACTAAGGAGGATTTATC
ACCAGACTGGGAAGCAACAGCCTGGGCTCCCAAGTCGGCC
ACTCATCCGTGAACAGATGAGGAGAGGTCTCATGAAGCTT
CGGCGTGGTCGGGGCCCCTAGCTCTCTTTGTAACGAGTTG
TTTGGCATGAGACCCAGTCATGAGAGCCCTTCATGACTGG
TCTTAAGCAACACAAAAATGTCAACTTGTTTTTGTGATTG
CCTGTTGTTTTTCAATAACTAACATATAGGAATAGATTGA
AATAGAGATTTCTCCAAAATAGTGCTGGATGAATGCCTCA
AGGGGCTCACACAACCTCTTCCGGGAATTCATGACCATTG
TTTGTGTCCAGGTTCAACTGAGTTCAAATTTAATATTTAA
CTTTTCCTCTACAACTTCTGACTCTGATGAGTTTTGCCCA
AACTAAGTTTAACATCAACTAGGTGATCTTCTGGGGCCAC
AGAGCCTCTGGATGGGTTGAACACGAGAGATTCTGTAACC
TGTTCTCACCGCCATCCCCAACCCCTGCAAATGAAGCAGT
CTATTCATTAAAAATCATGCAAGTGATAGTGCATGCTCGT
TGTATCAAAATGTGAGAGTCTCCTGCTGCATTTTCTCCCA
TCCCCAGTTTAAGTTGTCAAAGACAACCTTTCACATTTTT
CCTACTTTTGTTTCTTCTGCTGGTAATTTCCATATCTCTA
GATAATTTGCCTTTGTTTCTGACTCCTCAATATGAAAAAT
AAGAATTAAATAATTATACTTCTTTTCTTTTCTCTCATAT
CTTTCTTCTAAAGTGTCATCATTTTGAGTTCTTCTGTTGG
TTGCTTTTATAACTCTGAAAATAATATACATAAATCTTTA
TTATTTGTCCAATAACTTCTTGTTATAAGATGAAAATAGT
AGCTCTTATATATTTCCCTTAACTTTTCCTGTTCCCTATC
ATACCTTCATTGAATACTTTTTAAACTTTTATATGGAGGT
AGTGTTAACATTATCTGCTGCATCTACAACTAAGATTTTT
ATACTTTGCAGTTTAGGGTAAAACTTGAAAACCAATAAAC
AGAGTTTACGTTACTCTGCAACATAAGAAGGTTCGCTTCT
GGGCCAAATGCGGGCCATACAGAGGAGAATGTTGTGAGCT
TCAAGTTTAAATGGAGTCTCTCTTGTTAACCCTACCCTTT
CTTAAAATCATGCCATGTTTTATTTTCTTCATATTTGGCC
TATGACAATCTTGTAAGGTATTTGTTTATTTGTGTTTCCT
AAAGATTTTAATTGCCTTTATTTTCACCTTGCATTATATG
CTCTTGTTTTTCCATGCTCTCAGTAGTTGCATTTAGTCTA
AAGAGTCTTTCTAGTCCTTAATTTACAAATAAAGTTTAAA
TTACACATATAACACATGATTACACTATATGTTTGTAAAT
TTCAAACATTATAGATAAGAGTAAAGCACTTTTGACCACC
AGCCCAATCTGAGACCACATTCCATTCTTGTATAATTTGA
AAACTTGCTAAATATATAGTTTGTCTATATTGAGTCGAAA
TTCTTTCCACCCCTAAAATTTGCTAATTTTCACTGCTTAA
TATACCATCCACTATATAATTTAATATCTTTCTTGATGGT
TTTCATATCTGATCTTCAGAGATGCTGCCTACTAGAAATT
TCCCATTGGAGTTAGCTAAAGCAATCTCAAATGCAACCTG
GGCAAGACTGAAATCCTGATTCTCTAGCTCTAGTCTTTTC
CCGAAAAACCTTTCCCAACATTTCCTAATTCAACGATTAG
TTGTTACTATTTACCCAATTGCCCGTGATGAAAGTTTTAT
CCCTTGTATCCAGTGTGTCACCAAATACTATTGATTTTAT
ATCAGAAAAATGTCTTTAATATTCACTTTTCTCCACTATG
CTTTTCAGCCTAAGCCATGTTGATATAAGATCTCAGCTGG
TTTAATGCAAGAGTCTGTACCAAAGAGTCTTTGCATGTGC
TGTTGTCTATGTCTGGAATGCTTTCCTTTCTATCTTTGGT
TAACTCTTCCTTTGGCTCTTAACACAACTATCGCTTCTTT
ATAGAAGCCATCTCATCTCACACTCTCAAGTATCTATCAG
GTTTCTGCTCTCAGAAACTATGTCTCATATTTCTGTACTC
ATATTTCAATTTGTAATTAAATTCTGTCTTCCTTGCTGGA
TTTAAGCTCCATCAGAGTAGGGACTCTTCCTGAATTGGTA
CATATTTAACATCTGGGACTGTGACAACCAGCCCCGCAGT
TTCAGTGTTTCAGCCCCATTTACAATAGCAGTTTTTACTT
CAATTTATCCTATTTCCAAGCCCCTTGTGCTCACTATAAC
CTGACTTTACTCAGTATATTGCCACCTCCTAGAATTAATA
TTCTGAAATTCCCTTCTGAAACCGTTACCTATGCCTTTGC
CTTTTTCATTTCTCCTAGAATGTTTTCTCTATGTTCAATG
CAATATCCTGTTGCAAAAGTAGTTTCACTCTTCTAGCTAT
TTCATCTTTTAGCGAGTGTCATTTGCCTCTCTATCCAGTG
TGGATTCCAGAACTTATCTTATTAACATTATTCTTTCTTA
AAAGTTAGCTTCTGTATCTTTTTGCAATTTCTTATCCCAT
GTTTTGCCAATCCCCAAAGTGGGTAAATAAGTTATTTTAG
AAAGTGAGGACACAGGTTAAATAGATACATTTCTTAAAAA
ATAACTTAGTTTCAAATATTAAAGAAATAGGATCATTATT
TAAAAGATCTTCCTACAAAAAAAAAATCAGGCTCAGATAT
TTTTTACCCAATGAGTTCTGCCAAACATTCAAGAAACAGA
ACTACAATCTTACAAGAAATCTTTCAGAGAACTAAACGAG
TCAGAATAATGACTAACTTATTTAATGTAGCTAATATAAC
CTTGACACAAAACCCAGACAAGGATGATATAAGAAAGTTT
ACAGACCAATATAACTTATAAATATTGCTGCAAATATATC
AAACAAAACACTAGCAATCCAAATAAATAATGTATAAGAA
TGAAAAAAAATCATGACCAAATTATTTTTTTTTCCCAGAA
ATACTACTGTGCCTCAAAAATGTGAAAACCTGTTAGTGTA
AATTTTCTCTTTAATGAATTTAAATAGAAAAAACCATATG
TTCACTTTGGATGCATAAAAGAGATTTGACAAATTTTAAT
GCACATTTATTACCAAAAATATCTCTAGCAACTAGAAAAA
GAAGATGTGGCAGAGTTTGCTGTTTTTCTCTTATATCTTT
TTATTCTTTCTCTTTGTAATAACACAACACCTCATTAGAT
GCTAGGCATTTAGTTGCTCAGGGTAAGAACTGAGCTTCCC
TTGAAGATAGCTGTGACTACGATGAAGGCCTTTTTAATGG
AACATAATTTGGAGTTATCTGTGGAATTGCAGAGTTGTAC
CTTTATAGGGAGGGAGCATGGCTGTCTCTTCCTCTGGTTG
AAGAAAGGACCTGATGTTGAGCTATCTCAGACTCTGTGGA
GGAGGAAACACCTTAGGAATGGTGGAAAAAGTAGAAAGAA
GCTAGATTCCTGATGACTGTATACAAAGTGACTTCCTTAA
TAGCTTAGACTTTAATGTGACAGAGAAATGAACTTCTGTC
TATATAAGATATTTTAAAAGTTAGATCTCTGTTACAGCAG
GCAAAACTTAACTAATAATAGGCTGGAATCTCCTTAACTC
AACAAAGTGTATTTTAAAAGTTTGTACAAAAACATCATAT
TCAATGACAGAGTTTCTTTAAGATCAGTAGTGACCAGTAT
AATCACATACAATTAACATTTAACTGACAGAGCAATAAGG
CAAAAACAGAAAATAGGTTCTATAACAACCAGAAAGACCA
AAAAAAGCTGAGTGATATGCATTAGGTCTCTACCTTTATC
AGATACTCGAAACAAACTGAAGAAAAAATATTAGAATCAA
TAAAAGAGTTAATTAAGTTTACAGAGTACACAAGTAATAT
ACAAATATTAAAGCAAATAGAGCTAGAAAATATAAAAAAG
TATAATTACAAACAAAAAATACTTTGAGAATAAAAATTAC
TAAATATGAGAGCTGTATAGATAAAATAATAAAATAATAA
AACTTCATTGAAAGATATTAATTATAAGCTAAATAAAATG
ACAGAGATTCTCATGGATAAGAATACTAAATAAAAGTCAA
TTATCTCCTAGTTTATATAAGCATATTTATATGTGGCCAT
GTATATGTTTATATATGTGTGTATATATACACACATACAT
ATATATTTTTATATATATCTTCAATGCAATTGCAATAAAA
ATCCTGGTAGGATTTTCTAGTGGTACTTTAAAAGGCAATT
AAAAAATTACATGGAAGTGCAAAAGACCAAGAATAACAAA
AACACTCTTGAAAAACAATATTAGTAGAGTTTCCTAACTA
GATATCAAAATTTTTCATATGAAGTTACAGAAAATATAGC
ATAGGGATAAAATAAGCTACCAGTGAAATAGAATAGAGAG
CCTAGAAACAATCACAGATATAGCTGAAATTCTGATTTAT
AATGAAGGTGTGATTGTAGATTATGCAGAAAGGATATGTT
TACTCAGAATACAGTATATCACTAAAACAACTGGTTTTCT
CTATGGAACAAAAAGAAACACAAACAAGAATCCCAACTTT
ATCCTACATAGTAAAACCATTCTGAAATGCATTAAGACCT
TGAATGAAAAAAAAAAAATCAAAACTTTCAGAAGAAAATG
TGGGCTAACAATTGGTTAGTGGAGTGGTCCTTAAAAAGAG
AAAAAGCACAAAACATAAAACAAAAGATTAATAAATTTGA
CTATATCAACCTTAAATTTCTGTTCATCAAAAGAAGCCAT
AACAAGAGTAAAAAGAGAGATTGCAACCTGGTAGAAAATA
TTTGAAACAGGTATTCTTAATAAAAAATTCACATACCAAA
TACATAAAATGGCTACAAATTTATTGAATAAATGCAACTG
TCCAAAATAAACATTAATTAGGGTTGAACAAAAAAGAGGA
AACAGGACTGAACAAAAAACAGAAAGAGGAAATTAGGATT
GAACAAAAGAGGCCATCTTGAATGGCCAAAACAAGAGAAA
ATATATTAAACAAATGTGTATTCAAGAGAATGCAAACTAA
AAGTGCGCTAGATTGGATAATGCTAATTATTGGAGAAGCT
GTGGGCAAATGATAAGATTGTTAGTTTGGTGAACCAGTTT
GGTTAAAAACAGAAAAATTCACAATAAAGTTGAATGTCCA
CATATCTTACCACAAAGTCATTCCACTCTTGTGTATATTT
TAAGAGAAATTCTTGCACATGTGCCAGGGACTTGCATAAT
ATCATGAATATCAGCATTTTCCCAATAGCAAAAAATAGAG
AAAAAATTCAAGTATTCATTAACAGGATAATGGGTAAATT
AATTTTAGTGCTTCAATTGAAAGGAAAACTATATATCAGT
AAAAATAAATGACTTATTACTTTAAGAATCAACCTGAATG
AATTGCAAAATCATTAGAGTATTAAAAGAAATTTTCAGAA
GAATATGTGACTTATGATTCTACCTATATAAACTTTCAAA
TTAGGCAAAACAAACAAAATTGTCATTTAGAGATGTGTGT
ATGGCTGCATGGCAAAGGTAGAAAGAAAAGCAAGGTGCTA
ATTAACTCATGATTCAGTTATTGGTTATGTTTGGTGAATG
GAAGTGCACGTGCTCAAGGAGGTGCGTAAAGGGATTCAAA
GACATTAGTCAGGTTGTAATTTTTAGACTTGGAAGCTGAT
ACGAGTGTGTTTGCTTTTAACAATTCACATATGTTAAATA
CACTCCTCTGAATGATGTGTTACACAATTAAAAAGTAGAG
CTTAAAGAAGGATATCTCTTCATTGCTTTTACTCCTTGTC
CCTCCAATTCATTTTGCAAAGCATCACATTCTGGCTCATG
ATTCCCACTATCTTCCTGAAACTGTTGCCTCTGGGATGAC
CAATAACTTTCTTATCAGTAGATGCAAATATATCTCACTT
GAATAAGAAATCACCCTTTCTTGCAACATTCCCTTCTATT
AGTGTAGCTGGAAAGCCACTCTCCCATTTCTTCTTTGCAT
TTAAAGAAAAAATATAAGTAAAAATCACATATGAAGATTA
AATTAACTTGAAGCGCTAAAAAAATTATTTGCCATTTTTT
GCAAATTGTATTTGAGTTGCAAATATTTACTAAGCCCACA
CTATATACAGGGCATGGAAAATTCAGAAAACAATCTCCAT
TCTCAGATCTGTTCTTTGGCCCATCATGTATGGTATTAGC
ATGTTGTTGCATTGCTGTAGAGAAATACCTGAGACTGGAT
AATTTATAAAGAAAAGAGGTTTAATTGGCTCATGGTTCTG
CAGGCTTTACAGGAAGCATGGTGCTGGCATCTGCTGGGCT
TTTGGTCAAGCCTCAGGGCATTTTCAATCATAGTGGAAGG
TGAAGAGGAAACAGGTACATCACATGGTGTAAGCAGGAGC
CAGAAAGAGAGCACACATGAGAGAGAGAGAGAGAGAGAGA
AAGAGAGAGAGAGAGAGAGACTGGGAAGGTGCCACACACT
TTTCAATGACCACATATCTCAAGAACTCACTTGCTATAGT
GAAGACTGCACCAAGACATTAGGGATCTGCTCCCATGATC
CAAACACCTCCCACCAGGCCCCACCTCTAATATTGAGGAT
TACAATTCAACATGATATTTGGGCAGGGACAAATAGCCAA
AGTATATCAGGTATTATTTAGCAAAAATTAATAGTAGTCA
TATTATAAAGGCAATTGCATGTGATATAGGAGTTAAAGAG
AAACTACTAGCGCAGATAATGAGGGTATGGGAGTCCTCGG
TAAGGTTTTCCTTTTTAGTGAAAAGCAGCCCCTAAATCAT
TTTCTAACAAAGAACAGCCTGTAAAATTGAGCTGCAGACA
TAGACAAGCAAGCTGGAAGCCTGCACCCATGAATGACAAC
AGAAAAAAAACTACCTGGGACTAGACATGTTCACAATGAC
TTCCTTCCCTTTGTCAGCTATGTGTATGGTAAGGAGCAGA
CAAGATGGTGAAAAGCCCATTTGCACAATAAGATTAGGGC
AGGGCGACCAGTCTTCCCGGAACGCTATGTAAACACCACA
TCACACCTGGTCGAACCAATCTGTGGGCCCTACGTAAATC
AGAAACCGCCTCCTCAAGCCTGCCTATAAAATCTGCTGTG
GTCCACCCAGGCCATCTTTTCCCTTTTGGGTTCCTCGCTC
TCGCAAAAGAAAGAGCTACCCTCCTCTCTCCTTTCTTCTG
CTTGTTTAACTTTTTGCTCCTTAATCCACTCCATGTATGT
GTGTCCGTGTCCTTAATCTTCTCAATGCAGGAGACAATGA
ATCCCAGGTATTTACCCCAGACAACAATGCCACTTCAAAT
GTATCACTTTTAATGTGAAAATTACTACTGTGTTTGCATA
ACACAGTTTTGAGTTTCAAATTAGCAAGCATTCAGTATTA
GAGTTTTCCTTAAATGGGTAAACACCTAGTCTCTTTTCTG
AGGCCTACTAGATTCATATTTTGATTTTTATAAATATGTA
TGGGAAGTTTATATTAAAGATTTTGTAATTGTTGATCCTT
TCATTTAATTAAACATTTGAAAGAGTGCATTTTTTCCACA
TTCATAAGTGATCATACGGATTTCCTCAAATTTTCCAGAG
GAGAAAAAATAACTATATTTGGGTGGAGCTAGAACATGGA
ATGGAAAGTTTCAGTCCAAAAGGCATTTTTTTCCGTCAAG
TTATGAACATGTGAACATGGAATTATAATTGAAACCATTT
TGTATACTTCACCATCAAATTCATACTGAAAATAGTGTTT
TACTATTTTAAGCAACAGATATAGAAAACTCTCACTGGTC
CACAGAATTTATTAGATGACTGCAATGGCACCACTGCATT
AATCATGCTGGAGTGGTCAATGGGGTCAATGGCATGATAT
TAAGGATGTTAGATATATGTAGAAGAACTAAATAAAACCT
GTAGATAAATCTATGTTTTATAATGAACCAAAAATTTTTG
AGATGGTTTAATGCAACACAATTAAGTTTAGTTAGTGCTA
ACTTCTAGAGCTGGTAGATTAAAACAAAACCTGCCTTTAG
CTTCCTATGCTTTTTCTTTTTTATTGTTCACTTTCCAATG
ATGATTTAAATGAGCACTGAGCAGATCAAAACCAAATATC
TGAAGATCATGTAAGGTGGAAGAGCCTACAGGTAATTAAT
TTAACCCAAGTCAGCCCAATTTACAGTGAACATAAACTAG
AAGAGGTATGAGACACTGATTTTGTGGAGTCCCTGTGCCC
AGTGCTACTCTCTCTGTTTCAAGTTTGGCAAAAAAGTGGT
TTACATTTGTCATGCCTACTTGCTGTCTTCTTATTGACTT
CTCAAACCACTGCACTAAAATTGTTCTTGAAAAGATTACT
CCTAATTTCATTTTGAGTTTTCAGTTAACTTAATTGACTT
ACCTGTAATATTTGCATTATTGATCAAATACTCTTTGAAA
TTCTCTCTGCCTCTGGCTTCCCCTGATTTCCTTTTTAACG
TCAAAGACAAATCCTTCTCAGCTTCTTTGCCTCATTTCAC
TTTGCCTGTTCCTCCATTCCCACAATTTCCCATTTTGTTC
TTTTCCTACCTGTCTCACAAATGATGGCGTCCCAGGGCTC
CCTCCTTAGCTCCCTTATAGTTTCACTATTTACATTCTTC
ATGATAACCATCTACTTTTTAGTTTTAAATACCAGCAGTG
GTTTTCTGCTCCTCCCATTTAACAGACAGCCAAAATATTC
TTGTGCAGTGCCAGTCACATCCCTGACACACCGTGGTTAA
AGTGAAGAATGGAGTAAATGGTTTTGGCTGTATTGGGCAC
CTGGTCACCAGGGCTGCTTTTAATTCTGGCAAAGTAGATA
TTGTCACCGTCAATGATTCCTTCATTGACCTCAACTACAT
GGTCTACATGTTCCAGTATGATTTCACCCATGGCAAGTTT
CATGGCACTATCAAGGCTAGGAACAGGAAGTTTGTCATCA
ATGGAAATCCCATCATTATCTTCCAGGAGTGAGATCCTAT
CAAAATCAAATGGGCTGATACTGGTGCTCATTATGTTGTG
GAGCCCACCAGCGTTTTCACTACCATGGAGAAAGATGGGG
CTCATGGGGTGGGGAGTCAAAAGTGTCATCATCTCTGATC
CCTTTGCTGATTCCCCCTGTTCATGATGGTCATAAAGAAT
GAGAATTATAAAAGATAATCAGCAATGCCACCTGCACCAC
CAACTGAGTAGCTCCCTAGCCAAAGTCATCCAGGACAACC
TTGGAAATCATGGAGGGACTCATGACCACAGTCCATGACA
TCACTGTCACGTCACCCAGAAGACCATGGATGCCCCTTCA
GGGAAACTGGTATGATGGCCATGGGGCTCTCCAGAACATC
ATCCCTACATCTACTAGTGCTGCTAAGGTTGTGGGCAAGG
TCATCCCTGAGCCGAACAAGAAGCTCACTGGCATGGCCTT
CCATGTCCCCACTGCCAACATGCTGGTATGAGAACCGATC
TGCTGTCTGGAGAAACCTGCCAAATATGATGACACCAAGA
AGGTGGTGAAGCAGGCATCAGAGGGCCTCCTCAAGGACAT
CCTGGGCTATACTGAGCACCAGGTTGTCTCCTACTTTAAC
AGTGACACCCATTCTTCCACCTTTGATGTTGAGGCTGCCG
TTGCCCTCAATGACCAACTTTGTCAAGCTCATGTCCTGGT
ATTACAGTGCAGTTAGCTCCAGCAACAGAGTGGTGGACTT
CGTGGACCACATGGCCTCTGAGGAGTCAGACCCCCAGACC
ATCAACACCAGCAAGAGCACAAGAGAAAGAGAGAGACCCT
CACCTTCTAGGGAGTTCCTGCCACACTCAGTCCCCCACCA
CACTGAGAATCTCCCCTCGTAACAGTTTCCATGCAGACCC
CCTGAAGAGGGAGGGACCCAGGGATCCCCACCTTGTCATG
TGCCATCAATAAAGTCTCCTGTACTCAGCCCAAAATATTA
AATAATGGCTAAATAAATAAATATATACATAAATAAAAAA
TAAATATCAGTAATATTCTGGAGACTTCCAAATTGGAATT
TCCTTTCAAAGCTGTATCTCTTTAAAGCTGCATCTCTAGC
TCCTTAAAAGGCATCTCCACTTGGGTAGTATATCAATCAG
GGTCCAGTTAGGAGATAAAACCACACCAGTAGTTTAGATA
GGAAACTTTGAATGTACAGAATTAACTAGCAAAAGATGAT
TAATTACTAAAATGAGGAAAAAGATGGCTGTAGAGGTAGA
GAAATAGTAAATGCTGAAAGCTACAACCCTAGGGCTATAT
AACCATGAAAAACTGAGTAACTAAGATTTTAAAAGAGCTG
CCCTTTCCACCTCTCTTCAAGACTGAAGTCCAGATGTCTT
GGGAGAAGATGCGGCTGCCAGAGGAACATGCAGTGGTAGA
AAACTTGCCAGAAGGCACAAGGCTGGAGGTGGCCTGAGAG
GGTTTCTGAGGTGAATGTCCCTGGCCTTCCACATGCTGAT
TTACTGGCTGCCATATCCGAAGAAAAGCCACACTGAAATA
GGAAGGGAGGGCCCTTCTGCTGTTATGGCCTTGCAGTATC
CCTCCAGGGCTCTCTGTTGATGAAACCAAACATTGAGCCA
GCTAGCAAAAGAGAAATGTTTACAGGGTCTGGCCAGTATC
TCAGAGCAAGAAGGGTGGATTTGGGGGCTCAGAGGTGATA
AACTGAGAACTGACACAAATGGTCCACTTATACCTCCAAC
TGGCTAAAAATGAGCAAGTTGAACAGCTCGTTTTCCTCTG
GTTCTTCTCTTACTCAATGGTATCACCATCTCCCTAGCTG
CACGAACTGGAAATCTGTAAGGCATCCTAGATAATTCACT
TTTACTCAGATACATATGGTCAATCAGCAGAGCCTGGCTA
CAAAAAGTGTGCAGAGCCATGACAGAGGCATTGCCATTCC
AGCTGGCTGTGGAGTTACTTAAGAGTTGACCTGATTCCAC
ACAAACAGCGTCTCCCAAAGGCAGTCACTATGCGTCCAGG
ACCTTTGTCTCTGTGGTGGAAATTGAGCTGTTACTCATGA
TTCTCTCCTTTTGCTCTGCAGTTTGGAGCCTTGGGGAACA
TCTTTCATATGTTTTCTTCCTTGGAACTCTTTGGAAGTGG
CCAATCAGACCTGATGATCAGAGATACGCATTTTTTTTTC
TTTGCTGCTTCTGTTTTGTGTAAGCCAGTCAAAAATTATG
TGAATGCAACAACACAGGGAAATAGTCAATAGTACAGATG
CCTACTTATGTCTTATTTATAGCTTATTTTTAAAACCAGT
GGTTTTTACCACGAAAATAGAATCTTTTTAGTAATCTGTA
ATAGGAACAGTTTTTGCTTTGAAATATACTTGTGATACAA
AATGTATACAGAAAAAAAATCGTTTTAACTATTTGATGTA
TTCCTCATCCAAATTTCATAAGAATTATTTTAAATGTTCT
CTAAATATTTCTGATTTCTTCTAGAGTATGTATCTTCAAT
ATTGTATATTAATATACAGATGATATACATATGTTTCTCT
AATCATGCATAGAGTATATATAGAAACATATACAAATGTA
GTGATAGACAGATTATATTTAAATTAATATAAAGAAATTC
TAGTATTTAGTTCCGTCCTGATGGACTGTCTTGTGTGTCA
CTTAAGGTTTATGTATCAAGCATTGGTGACAACTCTATTC
ATCTTTGTATGAACAGGGCAAACAGGAAATCAGATGTCTG
TGTGTTCTGTAAGGAAGTACCATAGTTTCAAAACAGTGAC
TAGTTTGTGTTCTGTGCAGGTTCTTATTTAATAAGAATAT
GCCTTCTAGCCCTCACTTACCTTACCGTACACTTCTTTGA
TGGGTTTCTACTCCTGTCAGGGGGCAGAATGATAAAATGG
AGAGAATTGCTGAAGTTTTGTAGTATTGCAATTGCAGCTT
TGTCATTAACTGATTTAGTGCCCTTGTGACTTTGTACAAG
CTACCTGATCTCTTTTAGACTTGTTTTTCTGGAAATAGAA
GGGTTTCAAGCTGGAAGGATCAGGCTTGGGAGGCTGTAAA
GCATATCTTTTCTCTGACCCATGTGTAAAGTACAGTCAGA
TTTATTATAAGCTGGTGCACTTAAGAGGTATCAAGAACTC
CTTGATTGGTTCTGTAGTATTGAACTTTGAGACTTACCAG
AAGATAGAACTGAAGCTATCAGAAAGTGGAGTTTCTGCAT
AAGGCACCGTTTCAATGCCAGATTATCACCAACAATATTC
CAGAAAGGTGGTCATCCAATTTCCACCTCTTGGGAGGGAA
AATTCACTTGTTTTTAAAGAGATTATCTCCAGTAAGAAAA
GTTTTAAATGAAACTATGTATTTAATACCCGAAAACCAAT
AAATTATATACAATTGTGTAATAAAATAATTTACCTTTAT
ATATATACATAGTGACCCTTAGAAAATCTGAAGGCAACTA
TCATACTCCCTTTTGTCTCTTACTTTTAACAGAAACATAT
TCAATTCTTTAAATAAGTTTTCACATGCAATGACTTCCGG
CTCCCTTGCTTACTGATTTGTTATTCTCTGAATATTCTGG
AATTAGTTTCAAGGTTACTAGTTCCCAAAAAGTGTCCCCA
GAGCTGGTTTTCTGAGCAGGCCCCAGCTCCTGCTGAGCAC
TGCCTCATACTGGGGGGCAGCTCATTCCTACTGCCTCTTA
CCCACTCACTCCAAGTGGTCTTTTCAAAAGCAGGCAAAGC
TTCAGACTTTTTGGATGGAACTCCATTCTTCATTTGTTTC
TAGATAGCTGGCTGAAAGACTGAAACCTGACCAGGGCACG
TATTTTGGATTTTACTTCCACTGTGTCTTTCTCTGACCCA
TGTGTAAAGTACAGTCAGATTTATTATAAGCTGGTGCACT
TAAGAGGTATCAAGAACTCCTTGATTGGTTCTGTAGTATT
GAACTTTGAGACTTACCAGAAGATAGAACTGAAGCTATCA
GAAAGTGGAGTTTCTGCATAAGGCACCGTTTCAATGCCAG
ATTATCACCAACAATATTCCAGAAAGGTGGTCATCCAATT
TCCACCTCTTGGGAGGGAAAATTCACTTGTTTTTAAAGAG
ATTATCTCCAGTAAGAAAAGTTTTAAATGAAACTATGTAT
TTAATACCCGAAAACCAATAAATTATATACAATTGTGTAA
TAAAATAATTTACCTTTATATATATACATAGTGACCCTTA
GAAAATCTGAAGGCAACTATCATACTCCCTTTTGTCTCTT
ACTTTTAACAGAAACATATTCAATTCTTTAAATAAGTTTT
CACATGCAATGACTTCCGGCTCCCTTGCTTACTGATTTGT
TATTCTCTGAATATTCTGGAATTAGTTTCAAGGTTACTAG
TTCCCAAAAAGTGTCCCCAGAGCTGGTTTTCTGAGCAGGC
CCCAGCTCCTGCTGAGCACTGCCTCATACTGGGGGGCAGC
TCATTCCTACTCCCTCTTACCCACTCACTCCAAGTGGTCT
TTTCAAAAGCAGGCAAAGCTTCAGACTTTTTGGATGGAAC
TCCATTCTTCATTTGTTTCTAGATAGCTGGCTGAAAGACT
GAAACCTGACCAGGGCACGTATTTTTGGATTTTACTTCCA
CTGTGTCTTTCTCCTTTACCTGGATCTTTGAACGCTAAAT
TTTGTTAGGTTTCTTGAATACTAAAACTCCAATTTTCCCT
GATATACTGGATTCTGATCTCATTTTTGCCCACAGGACTC
CCAATGCTATTCTTTCTGCCTGCCTGCATCCCAGGCCTAA
TTTTTCCAGAATTTCTTGTCTTGTGGTTATCTTGAGTCTG
ACACAAAAGTCTCTTCTTCCCTTCAATTCCTCCAGCTCTG
AATGTCTGCACAATTCATTTCACATTTATCAAAAGTAGAC
TTGTGTCATCAGTTACCCTTAAAAGCACATGTCTTGTCTG
CCCAGTTGGATTGATCATATTCTGTAGTTGGAACTAGAGT
TTTTGACATTTTGATAGTCAATACAATGCTTAATGTAAAT
CCTTGAACAAATTAATTTCTTAATAATACTCAATAAGTAA
TTGTTGAGCTAAAGCGATGGCCAAACATGACTTCTCCTCT
AATGTACTTTGGAAAATGATTAGGTTTTTGGACCAGTCGT
TAGATTTGTACTTTGAAGAATTTGTTTACTTCCTCTTCTC
TGACTTTTAAAATTGTGTAACATACTGGGTATTCCTTTTA
GATTTGGTTGCCAGGAAAGTTATAATGAAGTTCACCTACT
GTGTTGGCTCCATGCTTCCCTTACTGTTTTCAATTCTAAC
TTCCAGTTTTCATTTCTATTATATTAATTGTATGTTATGC
CTTTCTCTCATTTTTTAGTAAGACATTTTAAATCCTTTAT
GAGAAGGAAGGGTATTGCAAATACATTTGTACAAGGCTCT
TACTAATAGAAATAAAACTTTTTTAAACTATTTTTTTTTT
TTTTTTTTTGCATTTTGACATTTAGGAAGTAAAAAAAGAA
CCAATCTGAAGAAGATATAAGAGGCAGAGTAAGTTTAGAT
CCCTACCCATTGAAGAAATATTTATCATTTTGCAAACAAG
CTGATTGTAATTTTTCTTGAAATGTAATGTAAGGTGAATT
AAATAATTGGAACTTCAGATGGAAAAGAGACTAAGAGATT
CATGTTTCAAATGCTACTACTAACTTACTTAGAACAGAGC
CATCTGGACAGAATCCATGTTGATATGTGAAAGAAAGGCA
AGTAATTTCCTTGAGTTATACCTCCATGAAATATCTTCCA
AAATAGACACAATATGAGTTTGGGGTACAGTAAGAAAGAC
TGAACTGAAATCGATGTTTAACAGCTCTAAGGGACATGGA
GTAACTATAAAGCAATGAGAAGTTTTGTGTGTTGCTCATT
TTTACTATTTTTGATTCCTATTCCATACTACCCTAATGTC
GTGACAAGGTGAAAATGGCAAGTTTCCTATAATCAGTGCT
AGATATTAGAATGTATTCCAAATTCCATAAGAATTATTTT
ATACTACCTAGTTTAGTGCTTTAGTTTAATGTTATTGCTA
GTTGATTCAACCAATGGTTACATACAGGAGACACAAATGC
ATAAGGCCTAGCAATTGATTTCAAGAGCTTACTTCCTAAC
AGGAGAGCATATAGACTGGAATTAATCTAATTATATCAGT
TGTATTTCATCTCGCCTCTTCAAATATATGATGTGTGGCT
GCAGAGAAGTATGATGTCATCTTATACTTTGAAACTTCCC
TGTTGTGTCAGGTAGCAGTAACAACCCTCATAAAAATAAG
CAGGATTTTTACAAGGTGGTATGATATAACTAAACTTTTG
AGATGACCCTGCCATACATCACCGAGTGTATAAATCCACA
AAAGAGATAACAACCTTAAAGAAATTTAAAAAGAATAAAA
AGGTATTAAGTTCTAGTATCAGTTGGCATACAGATGATTC
TCAAAGTGACTGGCACAGTGTTATCCAAACAGCTGGTGTT
TCACAAGTATTCGATGTTTGATTGATTGATGTAGAGCAGC
AACTAAACCATTGGAACAATGAAATCAGGGTCTCTAGACC
ACATCAGTTTATAAATCAGCTCATGTGTACATTGCAGAAG
TACTCTTTTTTTGCTAGGTGTCTTTTGTTATAGGGTTGTC
ATCCATGAACCTTGCAATGGGCAAAGAAAAGACATTGCCA
TTTCTCCCCTATGCTAACAATATTTTATTTGGCACAGAAG
CCTTCAGAAATGAAGACCCAATGATCCAGGAAAAATCATA
TTTTTATAGACAGTCATGCAGTAACGTGATGGTAAAACCA
AAAGGTATTATTTAATGGTAACAACCTTGTAGTGGGGGGA
GCTTAGTAATGCCTGTTCTTTCAGATTCTTCTTGGCCTTC
TGGTTATAGGGCAGAACCTTTTTGGAATGAGGGTCTTATG
ACCTTCTCTTGGGGGATAGGTCAGAGAACTATTTCATGGC
CTGCTTCAGGGGAGAAAGATGGGAGAAGGTCAGAGAGTGA
CTTTTGGGCTTTCATTGTTTTCTCAATTTCCTTTAGCTTA
AAATACTCAGTATGCCAAGGTGGTATATTTTGGGGTATTG
TGTTCTGAGCCCCAACATGAGATATCAGGATGGTGGTGAT
GAAGGAAAAATGATGTACGAATGAGGATTACAACAGAGGT
GGAGTCTGGATCTGGTCTAAGATAAGATTAGCAGGGTTCC
CAGATCTGAAAGACAATTACTTGGTGTTTGGAAGTCAGTC
AGATATTAAGCAGATAAGAAACGGTAATCTCAGGACTCCA
CTATCCAGGAAAGGATTCTTTGTGACATTTAGAGGACTGA
GAAATGAAAGATCAAAGATAATGACCAAGGTCAGACAAAT
GTTCACCCTCTGGGAGAAATTTTAGTCAAAAAGGTTAAAT
GACCCATCAGATGGAAGTATATCAATTTCTGAGGAACCAA
GGAGATCTCAAGTCAGGTTTCCAGTACTTAGCAGTCTCGT
AGAGGAAATAAGACAGTATTAAAAACTGTAGCCCATGATA
ATGTTCAAAAGAAGGATATAATCAAAGTACTGTAGACCAA
CAAAGACTGAATGTAAGGGAAAAAATACTAAGTAAATAGA
TATTATGTACTAAAAGCATGGTAGCTATTAAAAATGCGCA
GGAGGAAGATACCATGTCAGTCAGAAGTTTAGAAAAGGCT
TTGTCATTAATGTCTTGAAAGTAGGTGATCAGAGAATGAA
ATCTGAAGCCAGATGATCTGGATTCTAATCTTATCATTGA
AACACTGTGATTTTTTTTTTTTTTTTTTTGGGCAATTGCT
TAAATAGTTTAAACTTGGGATTTCTATTATGAAAACTTAG
GATAGTAATAGCTATATAACCTTACAGAATGATGGTGAGA
ACAAAATGAGCTGAACTGTAAAGTTACTTGAAGGTCGTAC
AATCTTCTAAGTTATCATTTATAACAAATAAATATAATTC
TGTAGAAATAAACGCTCAATAAAGTTTAGGTATTTGAAAA
AAATGGAAAATTGAAAATGAATCCTGTTGCATTACTGCTG
TCATGTCATAATGCTGTGACATACTTCCTTCTAATGGTAA
AAGATCCATTCTACATTGCTTTATTCTTGGAAAACTTAGA
TCTTGAAATGGTGTATAGGTCACTCTTTTCTATTGTGGTG
GATGATTTCAGTCATTTTTTTGTGTGTGCCAGATTTTGAT
ATTTTTGATTATATAAATCAAGTGAAAACTTAGTTTGCTT
TTCCCACAAGAGTCAGTGAGGAGAAAGAAAGTATTTTCAA
AAAATGATACTGGGAAAATTGAATATCCACATTAAAAGAA
TGAAGCTGAATTCCAAGCTCACACTATATATAAAAATTAG
CTCCTGAATGGTATTGCCTGCTTAAGTGTCTGCTAATCAT
CCTACTGCCCTTCTGGGGTTTGCATTCAATGGAGATACGA
CAAAGATCATCAACATTATGTCTTTCAATATATTATGGCT
CCATATACACATGGTGTCTCCAAATTTTGTAATTCTTTTA
GGTGTATTGCTTCTTAGTGTGGAGGATGTGGTAGTTCAGG
AGCTTCTGTTGCCATTTCTTCCTGCCATTACTTCACAGGT
TAGGAAACCAGCTAAGGTTCTGTGTCATGCTAAGTGTATT
TATCTCAATTATATAAAGGGAACTGGGGAAATGACCTTAC
TGGGAGTGTATGGGGGTGGTTTGTGGACCTTTGGATGATG
TGCAATAGATTTTGGTTAAAACACAACTTGTCATTTGGAT
TCCATAAACTCTCATTTAAAGAAGGATGGCATTGCATTTG
AAATCTCTTGATATCATGTTCTCTTGTACCTCATATCTAA
TAGTTCTAAAAAGAAATCTGTGAATTTCCCTTGTCCCAGT
TCATGCTAAGGAATAATTACAGATCTCAATGAGAAAAGAT
GGAAATAATATACACTGTGTATCTTTGTGGAGATATTTCA
AGGTCCTTCTTTAAGGGATTCAGCCTCTACTTCAAAGAAT
AGACTATTCTTGGAAACACTTAGATCTTGAAATGGTGTAT
AGGTCACTCTTTTCTATTGTGGTGGATGATTTCAGTCATT
TTTTTGTGTGTGCCAGATTTTGATATTTTTGATTATATAA
ATCAAGTGAAAACTTAGTTTGCTTTTCCCACAAGAGTCAG
TGAGGAGAAAGAAAGTATTTTCAAAAAATGATACTGGGAA
AATTGAATATCCACATTAAAAGAATGAAGCTGAATTCCAA
GCTCACACTATATATAAAAATTAGCTCCTGAATGGTATTG
CCTAGGTTTTCTTCTAGGGTTTTTATGGTTTTAGGTCTAA
CATTTAAGTCTCTAATCCATCTTGAATAATTTTCATGTAA
GGTGTAGGGAAGGGATCCAGTTTCAGCTAAGGAATAATTA
CAGATCTCAATGAGAAAAGATGGAAATAATATACACTGTG
TATCTTTGTGGAGATATTTCAAGGTCCTTCTTTAAGGGAT
TCAGCCTCTACTTCAAAGAATAGACTATTCTTGGAAACAC
TTAGATCTTGAAATGGTGTATAGGTCACTCTTTTCTATTG
TGGTGGATGATTTCAGTCATTTTTTTGTGTGTGCCAGATT
TTGATATTTTTGATTATATAAATCAAGTGAAAACTTAGTT
TGCTTTTCCCACAAGAGTCAGTGAGGAGAAAGAAAGTATT
TTCAAAAAATGATACTGGGAAAATTGAATATCCACATTAA
AAGAATGAAGCTGAATTCCAAGCTCACACTATATATAAAA
ATTAGCTCCTGAATGGTATTGCCTAGGTTTTCTTCTAGGG
TTTTTATGGTTTTAGGTCTAACATTTAAGTCTCTAATCCA
TCTTGAATAATTTTCATGTAAGGTGTAGGGAAGGGATCCA
GTTTCAGCTAAGGAATAATTACAGATCTCAATGAGAAAAG
ATGGAAATAATATACACTGTGTATCTTTGTGGAGATATTT
CAAGGTCCTTCTTTAAGGGATTCAGCCTCTACTTCAAAGA
ATAGACTATTCTTGGAAACACTTAGATCTTGAAATGGTGT
ATAGGTCACTCTTTTCTATTGTGGTGGATGATTTCAGTCA
TTTTTTTGTGTGTGCCAGATTTTGATATTTTTGATTATAT
AAATCAAGTGAAAACTTAGTTTGCTTTTCCCACAAGAGTC
AGTGAGGAGAAAGAAAGTATTTTCAAAAAATGATACTGGG
AAAATTGAATATCCACATTAAAAGAATGAAGCTGAATTCC
AAGCTCACACTATATATAAAAATTAGCTCCTGAATGGTAT
TGCCTAGGTTTTCTTCTAGGGTTTTTATGGTTTTAGGTCT
AACATTTAAGTCTCTAATCCATCTTGAATTAATTTTCATG
TAAGGTGTAGGGAAGGGATCCAGTTTCAGCTTTCTACTTA
TGGCTAGCCAATTTTCCCAGCACCATTTATTAAATAGGGA
ATCCTTTCCCCATTTCTTGTTTCTGTCAGGTTTGTCAAAG
ATCAGATGGCTGTAGATGTGTGGTATTATTTCTGAGGACT
CTGTTCTGTTCCATTGGTCTATATCTCTGTTTTGGTACCA
GTACCATGCTGTTTTGGTTACTGTGGCCTTGTAGTATAGT
TTGAAGTCAGGTAGTGTGATGCCTCCAGCTTTATTCTTTT
GGCTTAGGATTGTCTTGGCAATGCAGGCTCTTTTTTGGTT
CCATATGAACTTTAAAGTAGTTTTCTCCAATTCTGTGAAG
AACGTCATTGGTAGCTTCACGGGGATGGCATTGAATCTAT
AAATTACCTTGGGCAGTATGGCCATTTTCATGATATTGAT
TCTTCCTATCCATGGGCATGTATGTTCTTCCATTTGTTTG
TGTCCTCTTTTATTTCATTGAGCAGTGGTTTGTAGTTCTC
CTTGAAGAGGTCCTTCACATTCCTCATAAGTTGGATTCCT
AGGTACTTTATGCCATTTGAAGCAATTGTGAATGGGAGTT
CACTCATTATTTGGCTCTCTGTTTGTCTGTTATTGGTGTA
TAAGAATGTTTGTGATTTTTGCACATTGATTTTGTATCCT
GAGACTTTGCTGAAGTTGCTTATCAGCTTAAGGAGATTTT
GGGCTGAGACGATGGGGTTTTCTAAATATACAGTCATGTC
ACCTGCAAACAGGGACAATTTGACTTCCTCTTTTCCTAAC
TGAATACCCTTTATTTCTTTCTCCTGCCTGATTGCCCTGG
CCAGAACTTCCAACGCTATGTTGAATAGGAATGGTGAGAG
AGGGCATCCCTGTCTTGTGCTAGTTTTCAAAGGGAATGCT
TCCAGTTTTTGCCCATTCAGTATGATATTGGCTGTGGGTT
TGTAATAAACAGCTCTTATTATTTTGAGATACGTTCCATC
AATACGGAATTTATTGAGAGTTTTTAGCATGAAGGGCTGT
TGAATTTTGTCAAAGGCCTTTTCTGCATCTATTGAGATAA
TCATGTGGTTTTTGTCTTTAGTTCTGTTTATATGCTGGAT
TACGTTTGTTGACTTGCATATGTTGAACCAGCCTCGCATC
CCAGGGATGAAGCCCACTTGATCATGGCGGATAAGCTTTT
TGATGTGCTGCTGGTTTCAGTTTGCCAATATTTTATGGAG
TATTTTTGCTTCCACGTTCATCAGGGATATTGGTCTAAAA
TTCTCTTTTTTTGTTGTGTCTTTGCCAGGCTTTTGTATCA
GGATGGGCAAGGACTTCATGTCTAAAACACCAAAAGCAAT
GGCAACAAAAACCAAAATTGGCAAATGGGATCTAATTAAA
CTAAAGAGCTTCTGCACAGCAAAAGAAACTACCATCAGAG
TGAACAGGCAACTTACAGAATGGGAGAAAATTTTTGCAAT
CTACTCATCTGACAAAGGGCTAATATCTAGAACCAGAAAG
CACTCAAACAAATTTACAAGAAAAAAACAAACAGCCATCA
AAAAATGGGCAAAGGATATGGACAGACACTTCTCAAAAGA
AGGCATTTATGCAGCCAACAGACACATGAAAAAATGCTCA
TCATCACTCGTCATCAGAGAAATGCAAATCAAAACCACGA
TGAGATACCATCTCACACCAGTTAGAATGGTGATCATTAA
AAAGTCAGAAAACAACAGGTGCTGGAGAGGATGTGGAGAA
ATAGGAACACTTTTACACTGTTGCTGGGACTGTAAACTAG
TTCAATCATTGTGGAAGACAGTGTGGCGATTCCTCGAGGA
TCTAGAACTAGAAATACCATTTGACCCAGCCATCCCATTA
CTGGGTATATACCCAAAGGATTATAAATCATGCTGCTATA
AAGACACATGCGCACATATGTTTATTGCGGCACTATTCAC
AATAACAAAGACTTAGAACGAACCCAAATGTCCATCAGTG
ACAGACTGGATTAAGAAAATGTGACATATTATGCAGTCAT
AAAAAAGGATGAGTTCATGTCCTTTGTAGGGACATGGATG
CAGCTGGAAACCATCATTCTCAGAAAACTATCACAAGAAC
AGAAAACCAAACGCTGCATGTTCTCACTCAGAGGTGTGAA
TTAAACAGTGAGAACACTTGGACACAGGGTGGGGAACATC
ACATACTGGGGCCTGTCGTTGGGTGGCAGGAGAGGGGAGG
GATAGCATTAGGAAGTATACCTAATGTAAATGGCGAGTTA
ATGGGTGCAGCACACCAGCATGGTACATGTATACATATGT
AACAAACCTGCACTTTGTGCACATGTACCCTAGAACTTAA
AGTATAATAAAAAATTTTAAAAGAATTATCTCAAACTGTA
TCATATATTTACATGTAAGTGTTAAAACTATTAAACTCTT
GGAAGGAAATGCAGGAGTAAATCTTTATGATCTTGAATTA
GGCACTGGTTTCATAGATACAACACCAAAACCATAAACAA
CAAAAGAAAAAATAGATAAATTGGACTTAATCAAAGTAAA
ACATTTTGTGCTAAAATGACACCATCAAAAAACTAAAAAG
ATAACTGACAGAATGAAGGAAAATATTTGCTAATCATATA
TCTGATAGGAGACTTATATTTAGAATATATAGGAACTCTT
ACAACTCAATAACCAAAAGACAGACTAACTTTTAAAATAG
GCAAAGGATTTGAATCGACGTTTCTTTAAAGAAAAAGTAT
GAATAATTTATATGCACATGGAAAGATAATTAGCATCATT
AATCATCAAGAAGTGCAAATCAAAACCACAATGAGATACA
ACTTCACACACACTAGGACAACTGCAATAACTAAGAAAAC
ACTATCAAGTGTTGGTGGAGTTGTGGAGAAATTGGAACGC
TTGTACATTGCTGGGAGATTGTCAAATGGGACAGCTACTT
TGTAAAACACTTTGGCACTTCCTCAAAATGTTAAACATAG
GGTAACATTATTCCAAGCGATTCTACTTCCAAGTTTATTC
ACAAGATAATTGAAGGCATACGCCACTCAAAAGCTTGTAC
ACAAATGCTCATTGCAGCATTAGGCATAATAGCCAAAAGT
GGAAGCTACTGATAAATAGATAGACAAAATATCCTTACAA
TTGAATATTATTTAACAATCAAAAGGAATGAAGTAATGAC
ATGTACTGTAACATGGATGAACCTTAAAAACATTATGCTA
AGTGAAAGGAGTCAGTCACAAAACATCACGTATTGTATGA
TTCCATTTATTCACAGAATATTCACAGAGATAAAAGGTAG
ATTAATGATTGCCAGGAGATTGAGGAAAAGGGGGAATGGG
GAGCAACTGCTAACTGGTATGGGGTTTCTTTTGGGGTGTA
TGAAATATTCTAAAATCACATGGTAATGATGTTTGCACAA
CTCTGAATATACCAAAAAATGCTGAATTGTACACTTTTAA
GTATGAATTTCAAGGTATGTTAATATTTGTCTCAATAAAA
CAGTTATTTTAATAATGTAGTTTGCTCTCCATCTAAGGAT
ATCATCATCTCTTAGTCACCATCACAGATTGTATGTCAAA
ACATTCTGACTGGCATTCCCATGTTGCTACCCAGGCAGTA
GGTCAGCCCATCTTGCCTCTGATAGTTAAGTACCGCTATT
TTGTCCCTGCATTCCAAGATCCCACCAACCCCATTGATAT
TAGGGAGTCCAAATACATGTAGCAACCCCCGCTATAACCC
TTGAGTAACAAAATAAATCTAGAATGGAATTTATCAAAGA
TACTTCTGCCCTTTTCAAAGGATCACAGTAGTCACAGGTT
CTCATGGAGGCTGTCTTGTGGAAAAGAGGTGGAGGTTCTT
GAACCATATGCAGTAAATTTATTTTAACATCTCTCCTTCC
CTATGCCCTCTCATCTTTTCTTTGATTATGCCAAAGATGC
TCTATCAATCTAATTTCATTGCCATAGGTCATAAACAAGT
AAGGACTCCAAAGAACTGCCCCAGCAAACCATTAGGAACC
CTTCTATGTGCTCTTGACAAACTATTAAATCACGAGTGAA
GCGTTAGTGTTCATTAGTAAATTCTCTCCTATCCAGTCAT
ATATTCTGAGTCCCCTGATTCTACTCTACATTGTTAAGAT
CCACTCCCACAAGTTTCTTCAGTTTCTGCCAGGATATATT
TGCCAGGTTCTGCTATTCCTTCTGTTGTAGGATACTTCCC
TTGAAACTTAGACTTACCCAATCAGGCTATGATAAGACCT
GACTCCACTTTCAGCCAAAGGACAAAGAGGAACAAACAAG
TTTTGTGGAGAATGAGACAAATTGTTGCTCTCATGCTGTT
TTGCTTATTTCTTAATAAAAAGTTCACCTACTTCAGCTAC
TCGGGAGGCTGAGGCAGGAGAATAGTCCTGGACCTGGAAG
GCAGAGCTTGCAGTGAGCTGAGATCACGCCACTGCACTCC
AGCCTGGGCAACAGAGCAAGATTCTATCTCAAAATAATAA
TAATGATAATAATAATAATAAAAAGTTCACCTACTTAATA
TAAACTTATAGCATGCTTATATTTTATGACACATTGTAAA
AATATCAGCTTGGTAACATTTCTGATATATTCTTCTGGTC
TTCAAGAATTTTTTGCAATGGTAACTATAGAAAAGTTTTC
ACAAAACAAACCTTATCCTTAAAATAGTAGTCTCTTCCTA
ATTAAACAGGTAATCACTGCTTGGTGAAAGAATATACTTA
CAAAACAAATTAATAAAATTATTTTGTCTGGTCCTTCGGT
GAAAATTTATCCAGTGATTATATTCCTATTGATCAAGCAA
AGGATGAAAGCAAAGATACTCATCTGAGAATGTATTCACC
TGAGTTCCCCCAGAAGGGGACCCTCGCAGGAGGAATTAAG
TGACTTATTTGGGACCTGTGTTCCCAGGTAGCACTAGTGG
GGGAGTGGAGAAGTGAGACAGGAAAGAAGACACTGACTCA
GAGTACATTAATGAGCAGTTACTGCTGTGGGCAATTGGCA
CTTAACCCTTCTATGGATCTCCAGGAGATGATATGTGTAT
GGAACCCTTCAGAACGATCTCACTCAAGGAGCAAGGTGGC
TGAGGCCTGTCCTCTAACTGCTGACTGTCACTGTCTGAAG
TTTGCCTCTGAGAGTGTTGACTTCCTAGCTCTGGCCATCT
CAGCTTACCCCAGAAATGCTCTCAGGTGAAGAGTCGCAGT
TTCTTACAGTTGGACACCACTGACCTGAATGAAGACAGTA
AGTAAGTACCAGGGAATGTGGGCAGGATCTCAATAAACTT
CAGTTGAACAAATAAACATGTCCCACGTCCTTTAGCATTT
GGCTCTCATGGTCATGAATTTAGTGATATTTGGTGATCTC
TTAAAAGTGAAGAATTAAGAAGTAAGTGGAAAGGTCATTT
AACAGAAAAGAACGCTTCCCCCACCAGACTATAAGTACCA
TGAGAGTAAGTAATTTGTTTCTTTTGATTACCATGATATC
CTCAGTATCTAGTAGAACATCCAATTACTATTTGTTTGAT
GACATTATAATGTCTATTTTCTAATATTATTGAAAAGAAA
GTTTTCTCTTTCTTTTTTTGATTTTTTAATATTATGGTTC
AGAGATTTCTACTAATCAGTTAACCAGAGCCTGGTAAACA
GTAGGAACTTAGTAAATATTAGTAGAATGAACAAATGAAC
TGAAGACAGTCATTATTACTGTCATATTTTTAGTCATCCT
ATATTCATTTCAATTAATACTAATATTTAACTATTAAAAT
TATTAATCTGTTATGTTTTAATATAAGCTAGAGTGCTTGG
TGTGCTGATAAATACCAGAAGATAGAATTGTTTTATAAGT
GATACATGAGTCTATTTAATCTGCATACATTTTCTATTAG
TTCTAGTATATGTAGGATTTCACATTACCCGGTTTGTGTC
TACATTAAGAAACATTTTGACTTTTGAAATACAAACACAC
ACACATAAGCACGAACACATGAACACACACACACATACAA
ACACACACATACACAATTAATCACTCTCATTATCCTTTCC
AAGGTGATATAGGATATTCTATTCAGTTTAGAATAATTTA
TATTTGGCACTGGACTATATAAAATAATTTGTTTTACAAA
ATTTTTTTAAAAGATATTTTTCTTATGTTCTTGGAATAGG
TCTGTCTGCCCTTGAACATGTGTCAGTTGAAAGTGGAGGA
CAGCCTGACTCCGAAAAGTTTTGGTACAGCAGAAACCAAC
CTGGAGTTATACATGAACTTCAAATGATCCACAAAATACA
AAGTCAGCTCTATGTTTCCTCTATTTTGTACCTATCATTA
GAGCATTTGGTGTCTTCTTTGTGTTAATTATTTTTTCCAT
CTGCTTTGGCCTAGATTGTATTTGTCTGGTTAATTCTTAT
TCATTCTATAGATACTCTCTTAAAGGCTCCATTCTCCAGG
ATGCCTTCCCTGAATCCTTGTTCACTAAGTAAAATTTAGG
TGCTTCTGCTTCTTATTTCCCTACAGTAAACTCAATACTT
TCCCTCCAGCAGTACTGAGTAAGCTCAGTGGGAGCAGGGG
CCATGTCTACTTTGTGAAACCCTTGCACCTGTGCAGAGTC
TGCATGATGCAGGTGCTCAAAATCTCAAAATGCTCGAAGG
GCTGGAGGAATAAGTCATCTGTGATCTTTGCCTTCAACCC
CATTTTTTACCCCATTCCACCTTACCTTGCTCTCCCAAAC
TGAACATATTTTAGTTCCTCAATCATGCCATGTGATGTCT
CTCTCCCAAGCCTGGTATCTGCTGTTCCCTGAGAGCAACT
CTCTTCTTCCTCTTCATCGCACTCAGTCTGGCTTATCCTT
CAAATGTCAGCTTACAGCCACCTTCCTCTGGGAAGCCTCT
CTCTCCATCTACCACTCTTGAGTTGGGCACTACATTCCTG
GCCCTGCAGCACTACCCATATGTTCCATCGATGCTTGTTG
AAATACATCTTCCCTGTTCCCACAGACTCACTGAGTTTGT
GCACCTTCAATTTTTCTGGAATTAATAAATGAGTGACCTA
GTGTTCTGATGAACAACTTGTGGAAAACACTTAACACATA
GAGGCCTCACAGTATCTATTTTTTGCCTTCTGGCTTCTTG
GAGTGTTGCGGGAAGTCAGGGACCCTGAACGGAGGGAACG
GCTGAAGCCGTGGCAGAAGAACATAAATTGTGAAGATTTC
ATGGACTTTTATTAGTTCCCCAAATTAACACTTTTATAAT
TTCTTACACCTGTCTTTACTGTAATCTCTGAACATAAATT
GTGAAGATTTCATGGACACTTATCACTTCCCCAATCAATA
CCCTTGTGTTTTCCTGTGCCTATCTTTACTTTAAATCTCT
TAATCCCCTCATCTTCTTCATAAGCTGAGTAGGATGAATG
TCGCCTCAGGACCCTGTGATTGTATCAACTGCACAAATTG
CTTGTAGAGCATGTGTGTTTGAACAATATGAAATCTGCAC
ATCTTAAAAAAAGAACAGGATAACAGCGATGTTCAGGAAA
CAAGAGAGGTAACTTTGAACTGGCCGCCGGTGAGCTGGAC
GGAACAGAGCTATATTTCTCCTCTTTCATAAGAAAATAGG
AGAAATATCGCTGAATTCTTTTTCTCAGCAAGGAACATCC
CTGAGAAAGAGAATGCGCCCTGAAGGTAGGCCTATAGACG
GCCCCTTTCAGGCATCCCATCTTTTATGGTTGAAGCTGAA
GGGATGAAATAAGCCCCGGTCTCCTGTAGTGCTCCCAGGC
TTATCAGGTGGAGGAAAATTCCCGCCTAATAAACTGTGGT
CAGACAGGTTATCTGCTCTCAAACCCTGTTTCCTGATAAG
ATGTTATCAATGACAATGCGTGCCCGAAACTTCACTAGTA
ATTTTAATTTCACCTCATCCGGTGGTCCTGTGATCTCGCC
CTGCCTCCATTTGCTTTGTGATAATTTGATTACCTTGTGA
AGTATGTGATCTCTGTGACCCACACCCTATTCGTGCACTC
CCTCCCCTTTTGAAAATAGCTGACAAAAACTGGTTTTACA
GCTCGGGGAACATCACAGTTCCTGCCGACTTGTGATGTCT
CCCCCGACACACAGCTTTAAATTTCTCTCTCTTGTGCTCT
TTCCCTTTATTTCTCAACCCAGCCGAGACACTTAGGAAAC
AGAAAAGAACCCACGTTAAACATCGGGAGTGATTTCTCCT
GATATTGGAGAAACAAAACTTAAAATGAATTGAAATTCAA
TTCAATTGGCTAATGTCATGCACATCGGTGTGAAGAGACC
ACCAAACAGGCTTTGTGTGAGCAACATGGCTGTTTATTTC
ACCTGGGTGCAGGCGGGCTGAGTCCGAAAAGAGTCAGGGA
AGGGAGATAAGGGTGGGGCCGTTTTATAGGATTTGGGTAG
GTAAAGGAAAATTACAGTCAAAGGGGGGTTGTTCTCTGGC
GGGCAGGAGTGGGGGTCACAAGGTGCTCAGTGGGGGAGCT
TTTTGAGTCAGGCTGAGCCAGGAAAAAGAATTTCACAAGA
TAATATCATCTCTTAAGGCAAGGACCGGCCATTTTCACTT
CTTTTGTGGTGGAATGTCATCGGTTAAGGCGAGGCAGGGC
ATTTGCACTTCTTTTGTGATTCTTCAGTTACTTCAGGCCA
TCTGGGCGTATACCTGCAAGTCACAGGCGATGCGATGGCT
TGGCTTGGGCTCAGAGGCCTGACAGTTAATGGGCCTGCTT
TTCCCTTCAGAGTGTGAGGCATCAAATTATTTTATTTCAT
TTTTCATTATTTTATTTTAAGTTCTGAGATACTTGTGCAG
GTTGTGCAGGTTTGTACACAGGTAAACATGTGCCATGGTG
GTTTGCTGCAACTATCATCCCATCACCTAGGTATTAAGCC
TAGTATGGATTAGCTCTTTATCCTGATGCTTTTCCTCCCC
CCGCCCATCCCAACAGGTCCCAATGTGTGTTGTTCCCCTC
CCTGTGTCCATGTGTTCACATTGTTCAGCTCCCACTTACA
AGTGAGAACATTCAGTGCTTGGTTTTATGTTCGTGCATAA
GTTTGCTGAGGGTAATAGCTTTGAGCTCCATCCACGTCCC
TGCAAAGGACATGATCTTGTTCCTTTTATGGCTGCATAGT
ATTCCATGGTGTATATGTGCCACATTTTCTTTTTTCTTTT
TTTAAATTTATTTATTATTATTATACTGTAAGTTGTAGGG
TACATGTGCATAACGTGCAGGTTTGTTACATATGTATACT
TGTGCCTTGTTGGTGTGCTGCACCCAGCCGCAAAGGACAT
GATCTTGTTCCTTTTATGGCTGCATAGTATTCCATGGTGT
ATATGTGCCACATTTTCTTTATCCAGTCTATCATTATGGG
CAGTTGGTTTGATTCCATGTCTTTACTATTGTGAATAGTG
CTACAATGAACATAAATGTGCATGCATCTTTATAATAGAA
TGATTTATATTCCTTTGGGTATATACTCAGTAACAGGATT
GCTAGGTCACATTGTATTTCTGGTTCTAGGTCTTTGAGGA
ATCACCACTCTGTCTTCCTCAATGGTTGAACTAATTTATA
TTCCCACCAACAGTGTACAAGCATTCCTATTTCATCATAG
CTTCACCAGCATCTGTTGTTTCTTGACTTTTTAATAATCG
CCATTCTAACTGGTGTGAGGTGGTATCTCATTGTGGTTTT
CATGTGCATTTCTCTGATAATCAGTGATGTTGACCTTTTT
TTTCATATGTTTGTTGGCTGCATAAATGTCTTCTTTTGAG
AAGTGTCTGTTCATGTCCTTTGCCCATTTTTTAATGTTTT
TTTTTTTTTTTTCTTGTAAATTTGTTTAAGTTCCCTGTAG
ATTCTGGACATTAGACCTTTGTCAGATGGAGAGATTGCAA
AAATTTTCTCCCATTCTGTAGGTTATCTGTTTACTCCACT
GATAGTTTCTTTTGCTGTGCAGAAGCTCTTTAGCTTAATT
AGATCCCATTTGTCAATTTTTGCTTTTGTTGCAATTACTT
TTGATGTTTTTGTCATGAAATCTTTGCCTGTGCCTATGTC
CTGAATGATATTGCCTAGATTTTCTTCTAGGGTTTTTATA
GTTTTGGGTTTTACATTTAAGTCTTTAATCTATCTTGAGT
TAATTTTTGCATAAGATGCAAGGAAAGAGTCCAGTTTCTG
TTTTCTGCATATGGCTAGCCAATTCTCCCAGCACCATTTA
TTGATTAGGAAATCCTTTCCCCATTGAATGTTTTTGTCAG
GATTGTTGAAAGTCAGATGGTTGTAGATGTGCAGTCTTAT
TTCTGAGTTTTCTGTTCTGTTCCATTGGTCTATGTGTCTG
TTTTTGTACCAGTACCATGCTGTTTTGATTGCTGTAGCCT
TGCAGTATAGTTTTAAGTTGGGTAGTATGAGAGGCATTAA
ATTATTAAGAAAAAGTCCCTGAACTTTTTTGATTATGTAT
CTCATTTGTAAAAAAAACTTTGAGTAAATATATTTGTATA
TGTATGTGTATATAAAAACACAAATATGCATGCAAAATAA
GCTATAATAAACAATACAAAATAAGATGAATTATCAAAAT
AAATGTAAATAGAAGTTACCATTTTTCTTCACACTCCATC
TTCAACACATGCTTTAGAAATCTTTTATATAGGTTTAAGA
GCATCAACACAACCTGGGCTCTAAACATGATTCAGAAGGA
GTGACTTGGGACATAAACTCCAGGCCTCAAGTGTGGTAGG
TGTAAAATGGAAATAATAGTTACTATTTGTGGTTTTACAA
TAATTAAAGAAGGTATTGTATGCAAAGATATGTAGTAGCA
CACTGAACATCTATTAGGTATTAAATGTTATTTGACTTAA
AATATTCCTTCTGATGAATTATTACTAAATGTTTTAAGAT
ATTCTATGTATTTCTGATATAACATGTATACATATATACT
GCTGCTCTGTTTTTCAGTTATTGAAATATTAAATCATTTA
TTGAATTATGTCTATTTTTATTAAAATTTATTCTGTTATA
AAAGGGTAATGGGTATTATGGTGCTACTTTGACATAAGAT
TTATTTTATCTCTTTTGATATAAACTGCAAAAATATACTA
CAATATATACATTTCACACACCTAGAGGTATAAAAATACT
CACAGGAGTGTATTCTATTATTAGGTTGGGGCAAAAGAAA
TTGTGGTTAAAAGTAATGGCAAAAACCGCAATTACTTTTG
CACCAGCCTAATAGCATATACAGATATCTGCCATTTTAAA
AAGAACATGACAGTGGAAAATCACTTTGGTAAAGTTGTAA
TAATGTTTCTTTTTTGGTGAAAAGATGATCTACAAAACTC
CCTCAGAGCTAATGAAAAACTAGACTATGTTGATGGGACC
TATTTATAAATTTGAATATTCCATGGAAAGTTATATATAA
ATAAAATAGAATATTTCAAGTCATAAATTCAGTTTAATTG
TAACTTGCTCATGTGAAGTTTTTTTAAGACACAGTACAAT
ATCTGTGTGTCTGTATGTAGAAGATACCGAGCATAGCTCA
TTTCTTTTTTGATTAAAGAGAAATTTTCATTTGAATGTCA
TAACCCTGCTGCTTTGTGTTTTATGGTCCTAATACTATCA
TTCATTACTGAAGAAAAACATAAATTGGATTAAAAAATGG
AAGTCTCTCTATGAAAGGTTGTAGGAAAAAATTCACAGAA
ATGTGGAACAGAATGGAGACCAGGAGCACTTTACTCATTT
ACCATTTTTTCAACTAATACATTTTTAACAAAATGTCAAC
ATGTGCTGGGCACTGTTCTGGGCCCTGGAGGTATAGTGAC
CAACAACGTGTATAAAGTCATAGATCTCACATGGAATGGG
AACTGGTTTGAAACAGAGAGTAAACAATATTCAGACAAAC
ACATTAGAAAGCATAATATAGTGAAATGTGCTTTGCAGAA
AACTATATCATGTAAATGGATACAGAACGATGGGTGAGCA
GTGAAGCTGTTATTATAGATAGGTTGGTCAGGGAGTGCTT
CTTTGATGAGAAGACATTTGAGCTAAGGCCTACCTCAGGC
AGAGGGAAGAGCAAGTGTAAGGCCCTGAGCTGAGTGGGCC
GATATATTGAAAGAAGAGCCAAGAGATCAGTGTAACTGAG
TTGAATAAATGAGGGGAAGAGTGGTAGGTAAAGTATTTTG
TAGTGTATTCAGGGCCCAGATCCTGTCAGGCCTTGTTATT
CATGGTGAGGACTTTCAATTTTACTTTAAAGGGGGTGGGA
AGCACCTAGATGATTCTGAGCAAGGTCAGGATGGAATAAG
GTGCACATTTTAGAAAGATTGCTCTATGTGTTGTGTGACA
CAAACAGAGTGGGGAGGAGGAGGGCGAGAGAGAAAGCAAG
GATACAAGTAGGAAGCTATTAAAGTATTTTGGGTAAGCAA
TGATGATGGTGTGGCCTGAGAAGGTGGTGGGCATGGTAGG
AAGTCTCTGGAGCCATGTCCATATATCCCAAGTCTGGATG
TATTTTAGTGGCAGCCATCAAAATTTGCTGAGGGATTGGA
ATAGAAGTGCAAGAGAAAGAAAAGTCAAACATGCCTCCAA
TATAATTGGCCTGAACAGCTGGATGAAAGGAGGAGTCATT
TACTGAAATGGAGAGCACAAGGTTTGGGGAGGAAAGATAA
AAAGTCTGGTTTTGGATATATTAATATGAGATGCCAATTA
AACAAAAAGTGGACCTGCCACTAAGATAGTTGTATACATA
TGTCAGGGCTGGAGATGGGAATTTAGAAACCATCCTGATT
AGTTGGTGTTTAAAGCTAGGAGATTGGAAGACATCACAGG
ATTTTCTTTTTTTGTCACTGTTTTTATTCTGGTAAGCATT
AAATGATATGTTCTTCAATTTCCAATGAGGCACTCTACTA
TCACATAGGAAAATTCCAAGTGACAAGAAGTATGTATGTC
AGGAGCTAATTTTATTCCAAGAGCTAAGGATTCTTTTGAA
AATTTAGTAGATGTAAGATAATTATTTAAAGGGCTTCAGA
TATTTTAGATGCAATTAGATTTCAAAATAAGCCTTTACTA
AAGGCTCATTTTTTACTTTAAGAATTGAAAGTAGAAAGCC
TTAAAATTAGTTCCATTTAAAAAATGAAAATGAAAGTGTA
CCCTTTTCCAAGAATGTGAAAGGAATCTGAAAAGTATTCA
TGATTTGCAAAGGGTGTAAAGCAATGAATGGTGAAATCTG
AATTTGAAGCCAGGTCTCTCTTTTTCAGGACCCATATTTT
TATGCCATACCACATCCATGGCAGTTACTATGTTCAGGAA
ATAAAGAGAATGTGATATCTTCTACTCTTCTCATTTGTTT
TTTTTTTGGAGAAAAAGTATAAAACTGGTTTTTAAATCAC
CAAGGTATATAGAATTCAATTCCATTGTTTTAAAAGTTGA
TATTCTGTTTCACATAACAGTCTGAACCATATACCTGTAC
TTACTTTTTATGATTATATATTTTAAAAGTTCTATTGATT
TTCCTGATTATGAAATGAAACACAACCATCATAAAATTCA
CTTACTATAAAAATATAAGGAGGAGAAAAAAAACTAAAGA
CTCCACCAAAAAACTATTTGAACTGATAAACGAATTCAGT
AAAGTTACAGGATACAAAATCGACATACAAAAATCAGTAG
TATTTCTATATGCCAACACTGAACAATCTGAAAAAGACAT
AAAAATGTAATCACATTTACAATAGCCACACATGAAATTA
AATACCTAGGAATTAACCAAACAAGTAAAAGATCTCTATA
ATGAAAACTGTAAAACACTGATGAAAGAATTTTACAGGAC
ACAAAAAAATGAAAAGATATTTCATGTTCATGGATTGGAA
GAATCAATATTGTTAAAACATCCATACTACCCAAAGCAAT
CTACAGATTCAATCCCTATCAAAATACCAATGCCCTTCTT
CTCAGAAATAGAAAAAACAATCTTAAAATTTATATAAAAC
CACAAAAGACCTAGAATAACCAAAGCTATCCTAGACAAAA
CAGAACTGGAGGAATCACATCACCTGACTTCAAATTATGA
TACTGAGCTATCCTAACCAAAACAGCATGGTACTGGCATA
GAAACAGACACACAGACCAATGGAACAGAATAGAGAACCT
ATAAACAAATCCACACACCTACAGGAACTCATTTTCAACA
AAGGTGCTAAGAACATACACTGGGGAAAGACAGTCTCTTC
AATAAATAGTGCTGGGAAAACTGGACAGCCATATGCAGAA
GAAGGAACTTAGACCCTTATTTCTCACCATATACAAAAAT
CAAATCAAAATGAATTAAAGACTTAAACCTAAGACCTCAA
ACTATGAAGCTACTACAAGAAAACATACGGGAAAAATCTC
CAGGACATTAGTCTGGGCAAAAATTTCCTGAGCAACACCC
CACAAGCACAGGCAACTAAAGCAAAAAATGGACAAATGGG
ACCACATCAAGTTAAAAAGCTTCTACACAGTAAAGGAAAC
AACCAACAAAGTGAAGATAAGTTTCTTTTCACTTTGTTGG
TAATGGGAGAAAATATTTGCAAACTGCTCATCTGACAAGG
GATTAATAACCAGAATATATAAGGAACTTAATCCACTATA
TGGGGAAAATCTAATAATCCAATCAAAAAGTGGGCAAAAG
ATTTGCATAGATATGTCTCAAAGGAAGTCATACAAATGGC
AAACAGGCTTAAGAAAAATGCTCAACATCATTGATCATCA
GAGAAAAGCAAATAAAACTACCGTAAGATGTCATCTTACC
CCAGTTAAATTATCTTATATCCAAAAGACAGACAATAGGA
AATGCTGGTGAGGATACGGAGAAAAGGGAACCTTTGTACA
CTGTTGACGGGAATGTAAACTAGTACAACCACTGTGGAGA
ACAGTTGGAGGTTCTTCAAAAAACTAAAAATATAGTTGCC
ATATGATCCAGCAATCCCACTGCTCTGTGTATACTAAAAA
GAAAGGATATCAGTTTATCAAAGAGATATCTGCACTCCCA
CATTTGTTGCAGCACTGTTCACAAAAGCCAAGATTTGGTA
GCAACCTGTGTCCATCAACAGATGAATGGATAAAGAAAAT
GTGATAGATATACAAAATGGAGTACTATTCAGCCACAAAA
AAGAATGAGATTCAGTCATTTGCAACAACATGGATGGAAC
TTCAGATCATTATGTTAAGTGAAATAAGCCAGGCACAGAA
AGACAAACATCATATGTTCTCACTTATTGGTGGGATCTAA
AAATCAAAAAAATTGAACTAATGGACATAGATGATAGAAA
GATGGTTACCAGAGGCTGAGAAAGGTAGTGGATTGGGTGG
GGTGGGGAGGAGGTGGGGTTGGTTAATTGGTCCAAAAAAA
AAAAAAAAAAAGAAAGAAAAAATGAGGAAGACCTACTTAC
TATTTGATAGCACAATAAGGCTACTACAGTCAATAACAAC
TTAATTGTACATTTTAAAATAGCTAAAATAGTATGATTGA
GTTGTTGATAACACAAAGGATAACTGCTTGAGAGAATGGA
TACCTCATTTCCCATAATGTGATTATTATGCATTGCATGC
CTATTTGGAAACATCTCATGTACTCCGTAAATATATACAC
CTACTATGTACCCACACAAATAAAAAGTAATATATATATG
TGTGTGTGTGTGTGTGTGCGCGCACGTGTGTGTGTGTATT
TAAGGAGAAAAGTTCTACCACTTCTATCATATAGTCACAA
TGAAAATTTTGAAGATTATATTTCAAGATTTTTTTCCTGT
GCATGTACATGCACATACAGATACATACATACTCAAACTT
TTTTTTTTTTTAACAAAGATGGAAATACAGCAAAATGACA
AAGCCATCATGGATTACGGACATTTTCCCAAGCTAATAAG
TAAGATCTATTTTCTTTATTGTATTAGCTGCAGAGTATTA
CATTGGCAGGAAAATCATTTATTTAGCAAATCTCCTATTG
ATGGATGTTTTAACGATTTCCAATTTTTCCCATTATAATC
ATTGTTGTGGACAACCATATTAAAGGATATTCTATACAAT
AAAAATTGTGATGTCAAGTGACAAATTATCCTTCAGAAAC
ATTGTACCAATCTATATTCTTGTTGGTAGAATATAAGAGT
GCCCATTTCTCCAAATTCTTGCCAGATTTTATTTTATGGT
AGTTACTCATGTGATCAATGAAAAATATGTTTATTTCTTT
ACATATTATTTTTCAGTTGGTTGTGGTAAATTAGGATTTA
TTCCTTGACCACGTTACAGTATTTGCTCATATTTTCATTG
TGGTGGTGATTTTCCTAGTTTGTTTGCATTACTATGAGTA
TTTTACATAGAAAACATATCAATCTTTGACTTTAATAAGT
TATAAATATCACTCCGTGCTACTCAGTCTGTCTTTTGTCT
CTTATTTCATATACATACATTTTCACAACAAAGTTTTAAA
ATTTGGTATACATCAATCTATTCTTTATACATTTTATGGC
TTAATGCCATATTAAACACTGTTTCATGTACACACACATG
CATGAAAAGTATATATAACTCACAAAATTAGTCCAAGTCT
TATAATTTTAGCTCATTATTTTAGCAGTGTAAATACTGTG
TGGCATTTTACATTTTTTAAAGTGCTTGCTTAAGGTAGTA
TCTTGTTTTATCCTTACAACAACTCTGAGAAATAGGCAGA
ATAGCCATTCATTTTTCTCATTTCATTGATGAAGAAGTTG
AGATACAGAAGCATAAGAAACAAGTCTGAGATTATACAGT
TAGTGAGTGCTGAGACCAGGAAAAGAACATCAACTGCAAC
TTTGGAACTCTTCCCAAACCAATTAAAGTCTTGTTAATTA
ATTGTTTATGTGTATAAGACTCCTAGTCAAGGTACATGTC
TTCTGGTCCTATTTTCTCCTTTTAGCATTTAGTAAGAATT
GGAGGTACCCAGTGGCTACTCGCAAAACGCTTTGTGATAG
ATGCCCTACATCAGTGAGGACAAAGGTTTCCCCTTGAGTG
ATTACCACAATTGATTGGTAACGGCTGCCCAGGGGACTAT
GAGAATGGTTCTGAGATTGCATCTGGGCTAAGTTGGAAAG
AACGTGTTGATTGGATGAGTGACATTTTCATTTAGGCATG
GGAAGACCACATATTTATGCTAACGAAGAGAATAATCATG
TGTACAATTTGTTTTTTTGCTTTTGAATTCCTTATCTGAT
TTTTTAAAAGCAGTTTCTCTTTCTAGTGCTTTTTAATTTA
TGGCATAAATTTATTCTAGTCTAAGAAACTTGTATGAGAT
TCATCCTTAGTTCAAAACTAATTTTGTGAGTTATGTATAT
TTTTCATGCACTTGTGTGTGTTATAAAATAAATCTCTTGA
AAGTCTTTGGCCTCTTATTCACTGCTGCATTCCCACTGCC
TGCATATATTATGTGTTCAATCAGTATTTATTGAATGAGT
GAAAGTCTAAGTTATTTTCACATCTTTTTTGAAGCCATGG
TTCCTTTATGTGTTGCTTTTCATTGATCAGAAACCTAAAT
CTATTCTTGTCTGGGGATTGCATAGGCTCTGAAACTATTA
GAATCAAAGAAGTTGAACAGGACATTTAATTTCAGTGAAT
TATTAGAGTTGCCTCACAGAGCCCTGTAATTATACAGATC
AAAATTGTAAAATGATTTATCTAGCTATTAATCAGATTAA
AGCATATTTATTAGAACCATGGAGTCCTAGTCTTTGAGGG
AACCTGAGAGTTGATTCATTTGCTACTCTTTCCAACAATA
TGAGCTCTTTGGGGGTTGTAATGCTGGTCTCTGTATCACC
AATGCCCAGAACATTGCCTGGTACCTTTCTGGGAGGGGAC
TTCTTCAGTTCAGTCTCATTTTGCTTAAAAAATGGAGGAA
CCAATGGCAAATCAATTGGTCAGAGCCACCTTTTATTACA
TGCTTGAGTTAAAGAGCATTACAACCCAGCACTCACTGAT
AACTTCTCTCCTTTTTTTAAAAATTGCCTTCCTGTCTCTT
TCCTAGGGTGATCATGGTCAAAGATGAAAGTTCCTCATTT
TTTGTTCTCCTATTCTTTGTAGCTAGATGGTTGAGTGGAT
TCAAGGCCCCTCCTGTAACATGGCCATCTCTTTTTCGCTG
AAGGAAACTAATGCATGATGAACCCTTAATTTGGATTAGA
AATAGGGGTGAGAGTGGAAAATAAAATGTCCCAGCTTAGG
CTAAGCTTGAGACTTGATCACTTTTGACTAAAGTACATTA
AACAATCAATATATTGATGTTTTGATACTTGTTCTTCTAT
TCCTTGGGTATAGGGCTATTGATATGAAATCCTTTAGGGA
GGAGAGATGAGTAGCGCAGAATTATTGGGGCATTCCACTG
TCATTGGCTTTATTTCCTTTAAACAGCAATAAAATTTGGC
TCAGAATCTATTATGGATCATTGTATTCACTCCATAAATG
CCTGTTGAACCAATCAGTACTTCCTGTCCAGCTTACAACC
TAATGTTTGTCTTCCTTCTAAAGCATCTCTCTCAAATAAT
TGGTCTCTGCTTGAATTATAAAATACCAACTACCTTAATA
GGACTAAAATTTTAAATTAGAACATCAGTTTGGTACTATA
TTTATTTTAGGGAAAAATTTGATCATTGTAGAGACAGATG
GTAGAGTTTGCACCTTTTTTAAAAAAATGCAAACAGGAGC
TTTTATAAGTCTGCTGCTAAAATCACATAAGAATGGAAAT
TAAGGAAGCAAAGCTGAGATCTAGGAGATGCATTGTAGAT
ATTTTACAGTTCTGCACAACGACAACTGAACTTGTCAATC
ATCTTCAGTAGCAAGTCTATAAATTTTGTAAATGAAGAGC
CATATAATCTCTAAATTAAGAAAGAAAAGAAAAAACATCT
AGCTGCTGAAAATACACCTAGCACACAAGGATGAATGAAA
GTAAGTATAAGCAAATGAAGTGAGAGTCACTGGGCTGAAA
ATGTGGCTTAATATACTTCCCTGAGGAAAAATGTAAATGT
CTAACTCTATTGAAAACAGCATCTATTGATTTTGGAGCCA
GCATTTTATAATAAAAGAGAGGACTAAAATGAAAATCAAG
AAATTCCCAGAGTAGAAAATTTCAAATTCTCTTATCCCAT
AATTCCATCTTTTTCTCCAATTTGAATCTTATAATTTAGG
GCTTCCTATAATTCTTGTGACTCATTGAATTACTCTACCA
AAATGGTTAGAGATTTCCATTCTTTTGAAATAAAGATAGT
GATGGCATGATTTCTATTGTTAGAGAAACAGGGAAAAAGG
AAGGAAATGAGTACTGACTGGGCAGGATCCAGGGACTTGG
ATTTCATGTCCTGGAAAAGAAGTGCTTATCAACAATGGGT
ATTAGCGAGGGATGGTACCAAAACACAGGTGTTTGCGTTC
TGCTTCATTGCCCTGAGCTTCCCTCAAAACACTTTCCTTA
TAATTAGGATGACTGTATATTTTATTGTTGACACAGAGAC
ACTTTTAAGAGTGGGCGGGGAAGTCGAGGCGGGTGGATCA
CGAGGTTAGGAGTTCAAGATCAGCCTGGCCAGCATGGTGA
AATCCCATCTCTACTAAAAATACAAAAATTAGCTGGGCGT
GGTGGCCGCGTGCCACTGCTGAGGCAGGAGAATCGCTTGA
ACCCGGGTGGCGGAGATTGCAGTGAGCCGAGATCGCGCCA
CTGCACTCCAGCCTGGGCGACAGAGTGAGACTCCATCTAA
AATAAATAAATAAATAAATAAATAAATAAATAAATAAATA
AATAAATAAATAAAATTAAAAAAAGGTGAGAGGGAGTGCT
GCGAGTAATCATGTCAGAACAATGGTATCAATCCGACTTT
CCTTGGGAAACAGGCATGAACGCCACTCTACCTCTTGGTC
TTTGTAGCTGTGAGTGCAAACTCCTGTGATTAGCATCTGG
AGATGCTAATGTCTCTTGCAGATACCATGAGAATCTGATC
AGTATTCTCAATCGTGCACTCGCTCCCAAAAGGGTGAATA
TCCCATCTTTGTTTCCTTTGTTCCTCTCATAGCACAGAAC
CTAACGAGGCTGGCCAGAGCTGCTCCCTCTTAGGAGAAAC
TCCTCACGCCTGTAATCCCAGCACTTTGGGAGGCCGAAGC
AGGTGGATCACTAGGTCAGGAAATCGAGACCATCCTGGCC
AACATGGTGAAACCGCATCTCTACTAAAAATACAAAATTA
GTTGGCCGTGGTGGTGTGCACTTGTAGTCCCTGCTATGCG
GGAGGCTGAGGCAGGAGAATCGCTTGAACCCAGGGGCCGA
GGTCAGGGTGAGCTGAGATTGCGCCACTGCACTTCAGCCT
GGCAACAGAGCGAGACGTAGTCTAAAAAGAGAGAGAGAAA
GAGAGAGAGAGAGAGAGAGAGAGAAACCCCAACCATCTCC
TTTTCCTTTATATTCTTTGGCTCTTTCTGCCTCTGTAAAT
GCTCTAGATTAGAGTGGTCATGTAAAGGAGTAGCTCTCCC
AGTCTTGGGCTGAGAGCTCTCTCTGCAAACTATTCTCTTT
TTGCTGACACATGTGTTCTAGACAGGGTTTTACTCACCAG
AGGTCCGAGGGGGAGTCCTGAGTTCAGGGGTATAGTCCAA
ATACCCTATTCTTTCTTCTGGACTGATGTAAGTAAGCCTG
AGCCTGTGCAAAAATAATTTTCCACATGGGTCAGTTTAGT
CTACTAAGGTCCTGCACTGAGATTTGAGCTTGAAGTTCCA
ATTGGTGATAAATTATTTCTTTGTTCAGTTTATACATAAG
ATAGGTAAACACATGGGGAAACTTTCCATTTTTGCTTCTT
TACATTTTTTCACTTTAGCCTTCCTGATGCTCATAGTTTG
ATTTTTTGTAAAGTTCTGCTCTTTCCCTGCCTAGGATCTT
TTGGCAACGTCAGGAGTTTTTGGAATTGTTTAACTGGTCT
GCATCACTTTCTCAGTAGCCTGTGATTCTCCAGTTGGGTG
CAATTCACAAATATTTCAGAGACCAGGGAAATTCTTTTTC
CTTACTTTCAGATACCAACTTTTTCCACTCAGTCAGATGT
CTTTGGCTCTGTTTCTTTACTGGTAGATTGAATATAATTT
CCAGCCTCTTATGGAGGACTCTTTTTTCCATCCTGTTTAT
TATTCCCTATAGCCTCTCCACATACATGCTTTTGGTTTTG
CTGTTTGTTCTTTTATACTATTCTTTTTTGTAAAAATGTG
AAATATATTTCTAGAAGTCTATGTAAATATACACTTACGT
ACCTTTTAAAGGATAATAATTTAAAAAGCCAAATAATGTA
TACTGATGACCCAAGTCAAAAATAGAATATCGCCGGGCGC
GGTGGCTCAAGCCTGTAATCCCAGCACTTTGGGAGGCCGA
GACGGGCGGATCACGAGGTCAGGAGATCGAGACCATCCTG
GCTGACACGGTGAAACCCCGTCTCTACTAAAAAAATACAA
AAAACTAGCCGGGCGAGGTGGCGGGCGCCTGTAGTCCCAG
CTACTCGGGAGGCTGAGGCAGGAGAATGGCGTGAACCCGG
GAGGCGGAGCTTGCAGTGAGCTGAGATCCGGCCACTGCAC
TCCAGCCTGGGCCACAGAGCGAGACTCCGTCTCAAAAAAA
AAAAAAAAAAAAAAAAAAAAATATGAATATCACGGCTACT
TTACGAATTCTCCATATGCTCTTTCCCATTTCTATCTTCA
TCCTAGGCATTGCTTTGGTTTTTGCTTTAATAATTCTCTT
GCTTTTTGAAATAGTTTTACTAATTTTGTATTATGTGTCT
ATAAGCAATATATTAAATTTTACCTTTGAACTTTCTATAA
TTGAAAATTCTATCAGTTAGCTTGTGCTATAAAACAAACC
ACTCCAAAAATGTATTGGTTTAAAATAATAATTATTTGCT
TATAATTTTTTTTTTGAGATGGAGTCTCTCTCTGTTGCCC
AGGCTAGAGTGCAGTGGTGCCATCCTCAGCTCACTGCAAG
CTCCGCCTCCCGGGTTCATGCCATTCTCCTACCTTAACCT
CCTGAGTAGCTGGGACTACAGGTGCCTGCCACCACTCCTG
GCTAATTTTTTGTATTTTTAGTAGAGATGGGGGTTTCACT
GTGTTATCCAGGATGGTCTCGATCTCCTGACCTCGTGATC
CACCCGCCTCAGCCTCCCAAAGTGCTGGGATTATAGGCGT
GAGCTGCCGTGCCTAGCCATGCTCATATTTTTTTAGGTCA
ACAGTTTGGCCTGAGTTCAGCAAGAAAGGCTCATCTCTGC
TCCAAGGGTTTATTAGATACACTCATGCATTAATGGTTAG
CTACTCCACAGAGTATCTATAGTGACCATATATTGTGAGC
AGCAGGGGTGACCGCTACCTTAAGCCCAAAGGCATTCTTT
ATCCAGCAGGGTAGCCCAGGCTGATTCATCTGGTAGTGGT
TTCCAGGTTCCCAAGACCAGCAAGATAGCAAGCCCCAAAC
TGTAAGCTTATGTATCCTATTTGCTAATGATTCCTTGACC
AAAGTAAATTACATGCCTAAACTCCCATTCAAATGATGGA
AAAATAAACTCCACATTTTCATGGGAAAAGTAACAAAACC
ACATTGCAAAGGGATTCTGGAATGAGAGGAATCTGTGGCC
GACTTTGAAATCTATCACTGTTTGATTTATCAGTTACAGA
GAGAGTTGTACTAAAATTGCCCTCACAATGGTAGATTTTT
CTTTTTTCCCTTGTAATTCTGTAAAATTTTGCTTTATGTA
TCTTGAAGATATATTATTTTATGCATACAAGTTTAGAATT
TGAATATTTTCCTGGAGAATTATACCTTTTATTATTACAA
ACTAGGTTTTTCTTTCTACCTTTTTGGTTTTCAGACTTTC
CTTTTTATAAGGATGTCCAGCTGCCTGAAGAACTCCTAAT
AGAATGTTCTTAGTGAAGGTCTAAATCCCTTCTGAAGGTA
AATTTTTTAGTTTTACTTATCAGAAAATATTTTTTAGGCC
GGGTGTGGTGGCTCACGCCCATAATCTCAGCCCTTTGGGT
GTCCAAGGCAGGCAGGTCACTTCAGGTCAGGAGTTTGAGA
CCAGCCTGGCCAAACTACCTGTCTCTACTAAAAATATAAA
AGTTAGCTGGGCGTGGTGGTGCATGCCTGTAATACCAGCT
ACTCAGGAGGCTGAGACAGGAGGATTGCTTGAACCCAGGA
GGCAGAGGATCAGTTACAGTGAGCTGAGATAACGCCATTG
TACTACAGCCTGGGTGACAGAGCGAGATTCTGTCTCAAAA
AAAAAAAAAAAGAAAAAAGAAAATATTTTTTATTTCACCC
TTGTTATTTGTAGGTATTTTTGCTGGATATAATAGATTGA
CAATTATTTTCTCTCAACACTGAAAATGCTATTATACCAT
CTTCCAACTTCTGCTGCTCTTTTTGATATGTAATTGGCAG
TCTGATTTGCCTTCTTTTCTTAGGGATTGCTTTTTACTCC
TTCTCACTTTTTTGGTGTTCTAAACTTTCAATATAATATA
ACCAAATAGGAATTCTTTGTATTTTGCCTGTGCAGGATTT
AGTGTATTATTAAATCTATTGAATTTGTGACTTTTGTTAC
TTTGTGGCAATAATTTTTTCAAATATTGCCTCTGTCTTAT
CATTTATTTTCTTTCCTTCTAAAATTTTCATTAGATGTAC
ATTTGAATTGCTCACGATTATTTACTTCTTCCTATGGTGT
CATTCATAATTTAAGAATTTACCTCAATGAGCTCTAGGCA
CTAAAAATCAAACAAAAGACTAATTGGTCAGTGTTCCTAT
GTTTGAAACACTTACTGTAATCTCTTCGAATTCATTTGTG
TGTTATTTAGCTGTGCATCATTTTCTCCCTTTCTGCTTTT
CTCTGCTCCAGAGTACTGAGAACTTTGTCTTGGAACTCTT
AGTGTATGCTACCTGAGTTAATAAAAGGGATATTTAGCTG
TTAATCATTCAAATCAAGCCTCCACATATTGACACCTAAG
AACCACCTTTTGAAACTAAGGATAATAGTGTGTGTGTGTA
TGTGTGCGTTTGTGTGTATGGAAGCATATACGAATGATTT
ACTTGTACAAATATTTTTCATTAGAGAAAATACATTCCAC
CATGCAGCTAGGGAAGTGGAGGAAGATGACAAGTTGGGAA
GGAACAATTGAGATTTCTCTCTGTAACTCTCCCTTCTGTC
TCCTCATAGAAGTGTCTTCTTTGTTTGAGAGAGAGAGAAG
TTTGACTTGCATATCAACTGCATTAATCAGAGGGTGGGGC
CAAAGCAGGGTGACTTTGTCAGTTCTTTCTTAGCTTTCTG
TCAATCTATTGGAAAGACCTGCATTCAAACATTTCTGCAT
TTCTGTATCATGAAATGAGTAAGCCAAGTCAGATCTTTAT
TGTCTCAGTTATAACTTCCTCACTTGTGACTTAATGTTTG
AGTCAGAATAGTGTGGATCCTGAATTCCAAAACTTGAGTG
GAAAGGGGCAGCACTGCTGTAGTGTTCAGTCTAGTTGTTC
CCAGAGATCCCCAAATAAAGCTGATAATTTGTTCAATTTT
GCTCAATTCTGTGGATTTTTTTTTTTCTACTGACTAGAGA
CCAAGAAAGAAATATGGTGATAGAATTCCAACATTGTATT
GTACCTTGGAATTTTCATAGATTGTGTAGAAACAAATACT
TATGAGAAATAAAGGCTGGGTAGTATTTACTGTAATTGAT
TACAATAAATGTAATGAATTGGAAAATATTGAAATACATT
TTAATGGCAAAATATGCCTCTTTACTGTTTTGTAAAAATT
GGTGATTAGGAGAAAACATAATGAAACAGAAAACAATGAA
TTCAAATGGCTTTGGTTAGCCTATATTCTAATTCTTTTCT
TTTGATTTGTTTTTTAGTTTGCTGTTAACTGATTTTGAAG
TTTTGGTGATTCTGTAAGGCAAGGATAAAATTTAGTAGAA
GTTCTTGTATTCTTGAAATTACTGCACAAGATTTATTGAA
ATCCATGTCTTCAATGTTCTATTCAATGTCTCAACCTCTT
TTTCTGAAGAAAACTCTTACAATTTTTATAGATATAATAA
AAACCATCACCAAACTCAGCAAACAACATTCAAAGAAGAT
ATCATTAATGAATAAGTGAAGAAAAAATGCTTGTAGATAA
AGTGGCTTGATGTCCAGGATGGGAAAACACTGGTAAAAAT
TTCCCTGCTTAAAAGAGGAAACCATGTTCTTGAAGTTGTA
TTACTCGTCAATGAAATGTATAGCTCTGATAACAAATATG
AAATATCGTGAGTCTGCCATGTAACACACCCATAGACATA
CTGTGAACAAAGGAAAGGTAAGAGTGGTCTTAAGGAGATT
TATTTTGGAAGATACACCAAAACTACAATAACTCCAATAC
CAACAAACACCAAAAAAACAAACAAACCAAAACTCCATGA
AATTCACCTAGAATTTTGAATTCATTTTCCTGACTAGTTT
GTACTATTTAATTTGTACAATATGGAAAGTGTGACTTAAA
GAGGCTAAATAGTTAGAGTTGACTCAGCTAGTTGGCTAGG
AGAGACCAAATCCAAGTCAAGGATTCCTTGTGCTTGAAAA
CAAATTCTTTCAATTAGGATATCCCCATCATAGTTAATGG
CTATTTTCTCAACAATTCAGTGGCTATTCATGATATGTGA
AAAAATATGGGATAAGATTTATATTCAATGCTGTGATCTG
AATGTGCCCCCAAATTCACATATTGAAACTTAAGCACTAG
TACAACAATATTAAGAGGTTGGGCCTTTAAGATATGGTTA
AGTAATGAGAGTAGAACACTCATGAATGATATGAGTGACC
TTATGAATGGATTGAAGGGAGTGCCTTAGTCCCTTTTGCC
CTTCTGCCCTTCTGATGTGTGAGAACTCAGCAATAAGGCA
CCATCTTAGAAGCACAGAGCCTACACCAGACACCAATTTC
GCCAGTGTCTAGATCTTCAATTTCCCAGCTTCCAGAACTG
TAAGAAATAAATGTCTGTTATTTGTAAATTACCTAGTCTC
AAGTATTTTGTTATAGCAGCACAAATGGACTTAGACATTG
GTCAATTATGTGGTATGTTAACAAAAATGGGGTAAGTGAT
CAACAGTTGCACATGAGTAAGTACACAAATACTTAGTTGT
CTAGCTCTTAGGATTTTTAAAAGCTATTACGTGAAAAAAG
AAAGTACAAAATATAGTGACATCATTCTGTAATATTAAAT
TCACTTGCTCTTCTGGATCATGTTTTTGATTTTTAATCAA
ACTAGATCTGTCTCAGAATTAAATAACCAACTCAGTTTAT
TTGGGAAATTAAGCTACGACTTCTCTACATCTAAAACGCA
GTCTTTCTGTGTGTCTGTGATTCCTTTGGCCACTATTCTC
AGATGATTTTTTTTCTTATGACAACATAAGTGCTAGTGAT
GAATGCAATTGACATCATAATACAATGGCCTTACAACAAC
AACAAAAAACCCAACAAGCAATAAAAGTTAGGATAGATTG
AATACAAATTGCTATTTGGTATAATATTTAATGCTTTTTC
TGCACTGAAGTTTTCAAAGAGAACAGCATATACTCTGTGT
CGTTAAGGCTAACAAAATAAAAACACTAGCTTTCTGTACA
CCTTCAAATAATACAGTGTAAGTTATGTATGCTGTTGCCT
TGATAGTTTTATTTCACATTCCTAAACTTCCCTTGAGCAA
AGCTCTTAAAAATCATATCTAGCAGTAGAAAAGTTGGAGG
CTTTAAAAACAACATCAAAGAAGACAAAACTTGCTTAAAG
TCTTATTGTGTGTTTTCCAGACATCACCTCTTTGCCCATA
ACTCAGAAGTGAATGTTCTATTTCTAAAGTTATTCTTAAT
TATTTTCTGCTTCCCTAATTCTTTTTAAAATGCAAACTGA
CACACATACGAACCCCACCCTCCACAACCCCCGCCCACAG
AAATTCACAAACATTGAAAATACTAATGGGCTCCACATAG
GAGAGAAGACTTAATTGTTTTTTAATAATAGAATAAAATT
AAGAAGATTCAAAAGTAGCTTATATTATATATATGAAGTT
CCCAAGAGAAATAAAATAGATCCAAAATGAGCTGTTCATA
GAAATTGTTTCCATATATTAGAGGCTAGCATGAACAGCTG
TCTAGATTTTTAATTTTTCTGAAATACCAAACTCATTTTG
GTAAAAAAGTTGAAGTATAATTTTAAGATTATGGTATCTG
AAATGAATAAAAGGCAAATTACATTTCTGTATAGTCATAT
CAATGTTAAGTAAACATACATTGGCTAAACAACTACATAA
ACTATGAGTATTCACATTACAAAAAGTGTGACCTCATTTT
GCAAAATCATTAACTGCTTCCCTTAATACACGTCAGTCTT
GGATAACAAGTCAGTAACTGCTTTGCCAAAGTGAAATGGA
GGAAAGGCAGAAATTCTGAAAAATATACCTTTATGAGCCA
TTGCTAAAGAAAATCACTTGGAAATGAAACTAATGTTATA
ACTTTTAGGCAATACAAGGTAAGTTTTATTAATAGGTTTC
ACATGTTTTCAGAAATATATCTTTCAATAAATTCTTTTTT
ACTTTTCCCCTGCTGTTCAATCCAATGTTTTACAGAGTTT
TTGTCTCTTCTTGTTTGAGTGTAGTTCTATGACATTCCCA
AGAAAATACCCTACTTCAGACCCAAGATTCTTTATACTAC
CTTGTAACCATTTTTCTTCTCACAAGAAGCCAACGAATGA
ATGATTGGTGACTACACATAAAGAAACAAAAGGAAGGAGA
CTACATGGAATCTGATCATCCTTTGTTAAATGTTCTCTTT
GGAAATCTTATTTTGTTTTCATTTTTTTAATTAAAAAATA
AGATAACACTTGCCCATCAGTGTCTTAAAATAATTCAAAA
CACAGTCGAACATGTGAAACACAGATTGCCACAAAGGATC
ATAAGTTCTATTGGGAGATTAATATTATACCTCTGTTGCA
TATAATGGTCGCATGGGCATACTTTACAAATCCTTGGTTG
CTTCTGAAGCAGTCCCTCTGGTGTCTGGCCACTATTCAGA
AGGTATCCTGCTATGGATTATGAGACCACTCAGGTAGTTG
AAAAGATCCTTCTCCCAACAGAAGGCAGCAGCTGTGTAGG
ATTTAATTATCTGAGTATCCTTGTACTATGCCTGATAGGG
AGTAAAGGGAGAATAAAAACTTTTGGCCAGTCTTTGCATC
TAGGTATTCTGAAATTTTTCTCTTGTTGTAATTAAAAGAC
TCAAAGTACCTTAAATGTGGTGGTTCTTAAGGCAAGTATA
TATTGATTTTTTTAATCTGATAAATAGTAATGATAATGTG
TTATATCACAAAAGAGAAAACAATCTTAAAGTGATTTAGA
TGCAATTGTATTTTACATCTAATTCACATTTTTAACCCTT
TTCTGTCAATAGCATAACACAAAAATTCCTGTGATAGATG
TTCAAAGAGAGAAATTATATAACCAAAATTAAAGGTATTA
GGCTGGTGCAAAAGTAATTGGGAGTTTTGCTATTACTCAC
TATGAGGCCTTATATTTTACGTATAGTGGTGGTAGGAAAA
TAACAAAACTACTGGATCCACCTTTTTCCCTCCAGAGGCT
ACTACTTACATTTTTATCATTATTTTTACATTTGTCTAGC
TTCCAATTTTCCATATTTCATAAAGGTAACTTTTTCTCTA
GGAACAGCTAATGGATGTCTTGGAGCATTTATTGAGAGGG
AGAAAAAAGAGAAAAGCAATATTCACTTTGAAAGCTGCAA
CTTTGAAAGGTGCTGCATTACTATGCTTTGTAATCCTTAC
TTCTTCTCTTTCTTAGGTAGAAATGGTTATCATTTTAAGA
CTGGACTTATACTGGGAGGTTAAAGTAAAATAAGCCAAAA
TTTTTCTATGAGAAAAAAATTAGCTGATGATAAAACCATT
TCCAAAAGCAAAGTATGGAAATATGAATGTAATTTATTCA
CACACGTAAAATATTCCAATATGTATCATGTTAGTACCTC
TTCTGCTTCTTGCATGTTAGTTGACTTGATTTATCAGCTA
TTGTTAGTTCAGAGGGACAGATTCTCATCCTGACATCCAG
AGTCTCTATATCACAGAAAAAATTTACAAAACATGCTGCA
AGATAAGCAGATTGAGAAATCAACTCTCTTATTTTCCTGA
TTGAAGGTTGATTGTAAATTTATCATAAAAGACTGACTGG
CATTTTTCCCTTCTTGTCTCTCCTGGTGGTCAGCCAGGCA
TTTGTATTGTAGGACTTAGGCCAATGTTTCTCCAAGTGTG
GTCCTAGAACCACCTGCTTCAGATTTGTCCAGGGCCTCTC
CTGTCAATTTCTCGCTTCCACTCAAAACTGACTAGATAAG
ACATATATGCTAAAAGGGCACTCCCAGTGATTGTCATGTA
CAGCATGTTTTGAGACCAACTAATCAATGATCACTTCCCT
TTTTCCTTTGCATCGACTTCAGTTTTAGACATACAGCCTT
TGTTGGGGAAGTTAAGCTCAATGAAAGATGGAGTAAAAGT
GGCTCCAAAAGAGAGAAAATGAGGGAAGAGAGGTTGATGC
TTGGAAAGAAGAAGAGAGTGGACTAAGGAGGGATCCATCC
CACTAGGCTGGGTTAATGGGAAATGGCTTCCATGGATGAC
AGAGACCAGCACAGTTCCTCAGAAGGCACTGATGGGTGTG
GCTTATGGATACTGGAGGGCTGATGTGGCCAAGCTGGCAG
ACTGTGCAGACTCCTTCTGTGAGGGGCATCTCTCTAGTTT
GCCCTTAGTAGCAGTGTCCGACAGATGTTCAATAGTGGCA
CCATGTGTAGCAGAAAGAAAAGCCACAAATAGGGAGACCA
CCGCACACCAAAGACCATGCTGAACTTCAATTTCCTGAAA
TCACATGAGGCTTCATCATTTTGCATAATCTAGTGGATTA
ACATAGCAGGTGAAGCAATGAGTGTGAACACTTAATGCTC
AAATACAGACTGGAATTAGAAATACTCTAAAGACAGTGGA
CAGTTCTTACATTCATGTTACATTCAAGGTACATGGAGCC
AATTTATATCATTAAAACATGTAAAATTTAAACATTAATT
GAATGTTGAAATTATATCTTAGAGGGTAACTAAAAATTGT
TCATCTATTCTTCTATTTCTATTCTATTTCTATTTCTTCT
ATTTCTATTTAATCTATCTTCTACGCTTTCTTATTTAAAT
ACATATGAAATACTTAAAATAAAACATTCACTTTATGAAA
GTAACTGAAGGAATTTCTATGGTGGATGTAGAAAGAAGGG
CATCTATTTTTATTTAGAGAGATCATGTGAGCAACAGAAA
CTATTAATGTAAATTCTAGAGAAATTCTTTTTGGTTGAAT
TTCAGTAGTATTTAATGTCTTTGGGAAAAGCATCAGGTTG
TCTATTAGGCATTTGCCCATCTCTTAGATTATTGATTCAA
GTGTTTATGTTTTGAGGAGTAAATAATATAATCGTATAAT
AACATGATTAAAATATTCTTTAGCTTTAGTTTTCTTAGTT
CTTGTATATGTATAATCAGATGGAAATTGAGCTATTTCCA
TTATACTAATAAAATCATTAAACATTTTCCCTCTATTATC
TGGACAGTTGGAAATAATTTTAAAAAGTATTATCTTGAAC
TCTAGTCACTGTTTAAATTCCCCAGTTTGTGTCTGAAAAA
ATGTAACTCGAGTGTTTTAACACAGCTTTTGGCCTATTTT
TTTTTAATAGAAAGGCAATCTGAATCATTGTATTGTAGGC
AAGTCTAAGCTTTTTTTTTTTTTTTTCCTCCTTTTTTCTG
TGAGTATTGTGGAAAGCTTCAATTAAATCCTTGGGTATGA
ATGGAAACCTTTGGTTAGAAAAAATATTTTTAACTGGTTA
GGATGTCATTTTTTTTTTTTTCCTGTGAGTACTGTGGAAA
GCTTGAATTAAATCCTTGAATATAAATGGAAGATTTTGGT
TAGGAAGAATATTTCTAACTGGTTAGGGCGTCAATTTAGA
GTTATCAATGCACTAGAAATAGGTGGCCATTTTAGAAATA
TCAGTGCACTGTTTATCCTGGCACTATCACTAATTAATGA
TGCAGCTCTGAAATAAGGCACTTCATGTCTTTGTGACTTA
GTTTTCCCATCCGTAAGTTGGAGATAAGAGTCTTTTTTAA
TGCCTACCTGGCATGATCATTATGCTTATAAGTTGAGCTT
CTCTCTGAGGGTTTAGTGCTTCCTGGAATGAAGACTCCTT
GGATACCAGCAGTGAGAAGAGGAAGGAAAGTCAATGAATG
AATGTAGAACCCACAGGGACTCAGACACGAAGAGGATCAG
GAGTCAGGGAATAGAGAAGATATGGGCTCAAATTATACAG
AACTTGCTGTAGAAAGAGATCCAAGGACAATAGCAGTAGG
TGATAGAATCACAGACACGTAGCAATTTAGGCATCAGAAG
TTCCAAATATTCTGTCCTTGGCTTTAGTAAGGGACATTGT
CAGTGTCAACTATCAGGTACAAATGGGAGATTTCAGGGAT
GGAATGACAGGAAGAAACTGAGAAGTTGGGGGTGGAGGGT
AAGAAGAAAGAGGAGGAAAGAAATGCACAAGGGAAGAAAA
CAGATATTTCTGGTATTCTCATTTTGTTTTTTGCAAGGGC
TGCAGAATGACAGGAGGAAGAGAAGGAAGAAGGAGGAAAG
AAGGCATGCATGGCTTCTGTGTATGAAGACCCTTTCAGGG
AATGTTCTGACTCAAGAATCTGTTGAACGTTTACTTATAA
GGAACAATGCATCAAGAGAATATGTAATGGAGGACTGATT
ACATATTCAGTTTGGATGAGTGAAAGAAGTATATTTGCTG
TAATCCAAATTCTGTAGCCAGGAACAAATGCATTTTAGAT
CAGCAGAGAAACTAATCTTAATTTTAACTTCAATTTAAGA
AAAAGAAGATGAGAATTGCTAGACCTTTCTTGTTTGAAGA
CCTCATCATCTGTCACCTCCACTGGTATCATGTTTTCTCT
TTCTGCTGCTAGTCACCTCTTATAATTTATACTGGACATT
GCTGTCAGTTTTCTTTTTTTTTTTTTTTTTTGAGACGGAG
TCTTGCTGTGTCTCCCAGACTGGAGTGCAGTGGCGCGATC
TGAGCTCACTGCAAGCTCTACCTCCCGGGTTCACGCCATT
CTCCTGCCTCAGCCTCCTGAGTAGCTGGGACTACAGGTGC
CCACCACCACGCCCAGCTAATTTTGGTATTTTTAGTAGAG
ACAGCATTTCACCGTGTTAGCCAGGATGGTCTCGATCTCC
TGACCTCGTGATCCACCCGCCTCGGCCTCCCAAAGTGCTG
GGATTACAGGCGTGAGCCACTGCGCCCGGCCTGCTGCTAT
CAGTTTTCTTAAAACACACACACACACACACACACACACA
CACACACACACTACTGACCATTGCTTAAAAGTGTTTATTA
CCTATAGAATAAAGTCCAAATTCTCTGATGTAACATTGGT
ACTTTTGGGCCTGTGACACCTGCCTGCCTTTCTAACCTCA
TCTCTTCCAACCCCCTTAATTACAGAAAGTTAAGTCTATT
ACCAATTTCCTCTCCCCACAGAATTTCTGGAACACTTGAG
AACAGATCTGTCCTGAATGCCTCTTGCAGACACAATACCA
TCCAGTCCTAGGTTTCTGGTCTCCATGGGTCTGGGAACTA
CTGTTTAGTCCACTCCAGGGATCATCTTCTATGGTCTTCA
AATTAGTTTTACTTGGACTTCAGCTGCTGTTACATCTGAA
GCTGTGAAAGGTTAGCGGGGATGTTACCCTGTTTGCAAGT
TAACTAGTCATCCTACCATAGTATCTGTATCTATATCTAT
CTAGATCTATGTCCATATATCTATACCTATATATCATATA
TCAAGATCTCAAGATCAGGAAACGAGCAGCTTTTATTCAC
AGAGCAGCTTTCATCAGTTTCTCAAGGCCTAGTTCTTCAT
GGGGTAGTGCAGTGAGTGCTAGAGGTACCTGCATATTCAG
AGGTTTGCATCACAGAGGAGGAAGCCCCAAATTACGAAAC
CCAGAGTTTATACAGGTGTCACTGACATATCTGTCCATCC
TCCCCTCTAGGTGCTTACATGGAGTGAGGGGAAGGGAGGG
TGGAAGAGAGAGATTTTTATTCTGAAATGTAAACAAATTC
TCTCTAGAGAGAGGAGGAAAAAGTCTCTACTTCACCACCC
CAGAATGTAAGCAAATAGCGCCAGGGAGATGAATCTCTAC
ATCTCCCCAGAGAGATCTATCTCCCCAGAGATATCTATCC
CCAGGTGCCAGTGCTCTTTGCTCAGAAAACCTTGACTGCA
GAAACATGAAACAATTTATGGAGCATTATCTCCCAACAGC
TGCCCTTCCTCGCACCATTTCATCTCACTACATCATGATA
CCTTCTCTCGTCTCCCTTCGTGAAAGAAGAGACAAGGCTA
TAACACTTAGGAGCATTTGAATGGATGTTTGAGGGTAGTG
GAAGGGAAGCACAACACAGAAAATAATTTATAATTAGTTT
CAGGGATGACCACTTTCAGGACTCACTGAACCCACCCAGA
AATAGGTCCACCCGGTGGGGATGCCTTCAGATGGTCTCCC
TGCCTACATTGCTGGGACAGAGTGGTTAAGCCCATGTGAC
CTCCTCTAGATAAGACTGTCCTGGAGCAGAATTACTGTGC
TTGGAAAGCCTGGCATACATACAGGGAAAGTTGAACTGCA
CAGTGGAGCATAATGGAGAATCACACCTCAATTTCAGCTC
AATATATGATGAGAGTCACCTTGTACACCAGGGAGGGACC
TCAATAAATGCCTCAATAAATGGTTCTGGGACAGTTTTTT
ATATTGAGGGAAACGAAAATGTGTCCTTCACATTGTAAGC
AATATTTAGTTTGAGATAGGTTAACTATATAAGTGTGAAA
GGTAAAATATGTTCTCTATTTTGTAATTATTTATTAGGTC
TGCCTCAATGCTAGACTGTGTTTCCTGCTGCAATGCATGT
ACTCATTACATAATGTGTGGAAATATGATGTGAGATTCAG
GGCAGACGTCTTTCCATTTCTAGAGCTCTTTTTTAAAAAG
CAACACTTTAATATTTTTCTACTGCCTCAAATTTTAAATT
TGTGATATTTCATATATAATTCCATAAGAATTTAAGATTA
AAAAAGTCAAGGATATGAAAAGAGTTGAAATAGAAAGTAA
ATATGCAAAATTTCAGGGAGAAGGTAGAATTGTAATTTTT
TTCTAAAGAACTAAAACATTTTCATGAATAATTTTAGAAT
ATTTAATAAAATATTTAAGGTAAGGCATCCTATATAACTT
TCCAGCTTTTGTAACCCTACGTTGCTTCTAAGTACTACAA
ATTAGGATTTAGCAAGGCATGTTGGCTCATGCCTGTTATC
TCAGTACTTTGGGAGGCCGAGGCAGGAGGATCGCTTGAGC
CCATGAGATTGAGACCAGCCTAGGCAAAATGTTGAGACTC
TATATCTTTTTTTTTTTTCAATTAGCCAGTCATGTTAGCA
TGCACTGTGGTCCTACCTACTTGGGAGGTTGAAGCCGGAG
GATTGCTTTAGCCCAGGAGTTCAAGGCTGTGGTGAGCTAT
GATCACACTAGCTTGGGTGGCAGAGTGAGACCCTGTCTTA
AAAAAAAACAAAAACAAAAGGAATATGTGGTATTCAATAA
GTACTTATTGAGTGAATTGAATGAATACATGTTAAACAAT
TTTGGATACCAGCAAATTTAAATTCCTATTTATCAAGTAA
TAATTATTTATTGGTCCTGAGGTAGAAAATGAGGGCAATG
GTACCAAACCTAATTAGCAGCTTATTGCATTACAAAACAA
CACTATATTTAAAAAGATGTTGGGACGTGTAGTGGGCGTT
TTTTATTACTTTGCCTACTCAAACTCTTTCCCAGCACCTT
GGCGGATGGGGAGGGGGCAGTGTTGGCAAAGATCTTCTCC
CTCTAAAGGAGCTGTAAACGTTCCTTAGCAGTTTGCTCAG
TCTGCCTTACAGTTAGAATACAGGCACATTGCCCAGTCTC
CACCACTCAGCAACCCTCATGTCAGGCTGTCTCAGCAGCC
AGGATGGTATGAGGCAAGCAGTTGGGCAGTTCTCACCGTG
GTCATGGCAGAGACAGTGACATCAGTAAGGTCAGGCTCCT
GAATGTGGAAGGGCATGTAGCTATGGAAACAGGGACAGCA
ACATGAAGAGGGTACTGAATTAGTGATGGTGGGATGTTCC
CTCTCCTGAGGGGATCCTACTCACAATCCACCCCATGACG
GTTTTGTCCTAGGGCCTCCAAAAGATAATCACATCTGAAC
ATTGTCCAAAATAAGTATATTTTCCAAACTCTGTGTTATT
CTCTTTTGAACAATACCATGTGTGCAATATTTTATTTCCA
GTTCCTTTTTACAGTTTCTTGTCTGCTGGCAGTAAATATC
ATGTTTCCTGAGTCTTCAGTCTTTGTTCATAAATTTCCTA
TCAGCAAGTGCTTGAATTTCTGTACACACACACACACACA
CACATACACACAGCCCTCCACAAAAACAATAATGCAAAAA
CATGGGGTAGTTCCTATCCTTAAGAAACATTTATCTTAAC
AAACTGACTATATCTTCAGAGGCACAGCTCTGCTAGAAAC
ACCTGTGCTCAGGATGGATGCTGTGTTGTTAAACAGTGGC
AGTTTTTTTTTTTTTTTCCCCACCAAAATGAAGGAGCAAT
TTGCCTCAAAGACTAATTCAATTTTCCATCTGTCAGGAGA
CAACAGTACTTGCTTTTTTTTTTTTTTTTTTTTTTTTTTT
TTTTAGAGGAGTCTCACTCTGTCGCCCAGGCTGGAGTGCA
GTGGCGTGATCTCCACTCTCGGCAAGCTCCGCCTCCAGGG
TTCACACCATTCTCCTGCCTCAGCCTCCCGAGAAGCTGGG
ACTACAGGCGCCCGCCACCACGCCCAGCTAATTTTTTTTG
TAATTTTTTTTTGTTTTAGTAGAGTCAGGGTTTCACCGTG
TTAGCCAGGATGGTCTCGATATCCTGACCTCGTGATCTGC
CCGCCTCAGCCTCCCAAAGTGCTGGGATTACAGGCGTGAG
CCACCGCGCTCTGCCAAGTACTTGCAGTTTTAAAATGACA
GTTTTTTTTCAGTTTCAGGCCATAATATTAAAAGAAAAAA
AAATCCGACCAAAATTTCTTATAAAATGGGAAGTAGAAAA
AGTAAGATGAGTAGGACTTAGGGTGCGTGTAGTAATAAGG
TGCTCATATAATGGATATAGATCTCCTTTGGCCATGCAGG
TAACCTAACATCCAACATGTTTTATTTTCAGATTATCTCA
TTAGGTGGCCGCCAGTAAGAAGCTGATCCTTACCTTTCAG
TATGGAAATCCAGGAAAGCCAGTTATTTCTTCACTGTATC
TATGGCAGCCAGAGCATGTGCACATGATTTCAGCTCCATC
ATTAGGAGACTCCTGCCTGGGATCTTGCCCCTTAAGCAGC
AGATGTGGAGCTGTGAGGCTTAAAAAGATGGCTGTGGCAA
GGTGTGCTCAGGGATTACACCATACAATTGGTTTCCAGAG
CCCCTTTGTTTCCTACTTACGTTTCAAACCTGCTCCTCTA
CATGGTAATTTCATCTATATGTAAAAGAATCGGAGTTCCT
GTCTACTGTTTGTAACCAAGAATGCAGGCCAGAGAAAATG
GTAAACTTTTTGAGTTATGTGATTAGAAACCCAGTGACAC
TGGTTATTGTTAGGCTCTGAGGGGGCCAATAAAGTGTACC
TCTGTATTTTTTGCTCAAGTTCCGACCAATATAATTTTAC
TTATTTATCTAGTTTGTTTCAACCTTAATATTAGCACCAT
AGCTCCATGAACACAAGGATTTTTTATCTATTTTGTTCCA
GCTGTGTCATCAGCACATAAGACAGTGCCTGGTTTCAAAC
AGGCATTCAATAATTATTTGCTGGTGGATGAATGCACACG
TCAACGAATGGGCAAGGCATATGAAAGCAAAAACATCAAC
TTCATTACAGATATAAGATTACATCCATGAGCTGGGTAAT
ACACTCAGTTGTGAGCCTCCTTCCTCACGTGATAGAGAGC
AGAGCAGTATACATTGTCTCCATAGGCAGACCAGCTGTCA
AGAGAAACAGGGAGGAGCAGCACTAACTCTGCTAGTTCAT
CACTCCCAAATCTACTTACTGATTAGGAGAAACAGTGAGT
GAGGGGCCTGGCAGAGCCCAGGAGTGTTAGACGGTAAACT
TTCCTCACAAAGTGAGTAACGCCAGGAGCTAAGAAAAATG
TCCCATGATAACGGGTGGTGATGTCCAGATTTACTGCTGT
CCGGGCAAAGCTGAATGCAGTTATGGATCATAATGCTGTT
CACATTTAGTAATGGATTAAGGTTTGGACTCCAAGCAGGA
GAAAACTCTTTCCACTAATGAGACTTTAAAACTTTCCTTT
TACTAAAAGCACAAGGAACAACAAAAAATATACATGCAAA
TTGGACTTCATCAAAATTAAAACCTGTGCGCATTGAAAGA
CATCATCAAGAAGGTGAAGAGACAACCCACAGAACGGAAG
AAAATACTTGCAGGTAATATATCTGATAAAGGACTACTGT
TCAGAATATGTAAATAACTCTTATAACTCAACAACGAAAA
AACAAAATCCAATTAAGAAGTGGGTCAATGACTTTAAATA
CATTTCTCCAAAGAAGATATTCAAATGGCCAACAAGTACA
TTAAAAAATGGTTAATATCATTAGCTTTTCAGGAAATGCA
AATCAAAACCACAGTGAAGTGTTCCTTCACACCCGTTAGG
ATGGCTATAATATAATAAAACACACACACACACACACGGA
AAATAACAAGTGTTGGCAAGGATGTGGAGAAATTGGAACT
TCTGCACATTGCTGATGGGAAAGTAAAATGGTTCAGCTGC
TGTGGAAAACAGTTTGGTAGTCCCTCAAAAAGCTAAACAC
AGTTACCATTCCACTCCTAGATATATACTTCAAAGAATTT
CAAATATACAAATGTACATGGATGTTTATAACAGCAATAC
TCATAATAGCAAAGAGATAGAAACAGCTCCAAAAGTCCAT
CAATGGATGAATGGATAAACACACTGTGGTATATACATAC
AATGGGATACTCTTCAGATATAAAAGAAATGAAATACGAA
TACATGGGATGACGTGGATGAATCTCAAAACATTATGCTC
AGTCAAAGAAGCCAAACATAAAAGTTTGCATATTGGATGA
TTCTATTTATATAAAATATCCAGAATAGGTAAGTCCATAG
AGAAAGAATGCAGATTGGTAGTGCCCGCGGCTGGGGCCAG
GGGAGAATTGAATGTGGCCACTCATTGCGTACGGGTTTTT
CTTTTGGAGTGATGAAAACATTTTGGAACTAGATAGAGGT
GCTGATTGTGCAACATTGTGAAGATGTTAAATGTCACTAT
ACTGTTCAGTTTAAAATGATTAATTTTATGTTTTATGAAT
CTCACCTCCATAAAAATAACAACAAAATCTCTCCCCATTT
TTGGCAGGATGCACAGAAGTGCATGAATCTTTTGGGAGAA
GTCAACTACTAAAGGAAGACTGAAAAGGAACGCAATGCTC
AGATTAGAAAGACAGTGCTATAGCACCACACCCCCAAACT
CAGACATTCAACAGATATTTATTGAACACCTATTATGTGC
AAGCTTATTCCATGTACTTGGGATACAGCAGTGAAAAGAG
CAGGCAAGACCCCTCCCTTGCATGAAATTTATGTTCTAAT
GGAGTGAGACATATAATAAGAGAAAATGTGTTTAGGACAG
TCAAAGGTGTTAAGTGCTATAAAGAGCAACAGCAAAAAAA
CTAAAAACCTAGAGCAGGAGTATTGGAGAGTTTGTAATCT
GAAATCGGAGGAAGTCTTCTTAAGCAGGTGGCTTTTGAGC
AAAGATTTAAAGGGGATGAGATATTAACTGTGTAGCTATC
TGGGGAAAGAGTGTTCCAAAAAGGAAGACTGCACTTGGTA
TCTTCTATGAACAGGAAGGAGGCTGGAAAGGAATAAGGGA
GTGAATAGTGAGAAGGGTGGTCAGAAGGTATCAGGGAGGT
TAAAGCCTGTGGTATCCCATAGACCATTATAGGATTTGGA
CTCTCACTATGGGTCACGTGAAAAGTTCTTGCAGTGGAGT
AGAAGAATGGATGACCTGACTTTATGTTTTATAAAGATGA
ACTCTGGCTGCTACGTCAGGAACAGACTACCAAGTGACAA
AAGTGAAAACAGGGAGACCAGTTAGGTGTCTCCTGCAGTT
GCTCTGATGAGAGATGAGAGCGTGTGGGACCAGGATGGCA
AGAGTAGAGGTAGGGATGTAGTCAGATTCTGGATGTATGT
CGCAGATGGAGCTGAAAGGATTTGGTTGCTGGTTTGGCTA
TACTGTGTGAGAGAAGGAAAAAGTCAGGGATGACTTGAAA
GTGTCGAACTGAAAACTGGAAAGATGAGTGACAGTGAACC
AACCAAGGTGGGGTAGGTTTGGGAAGGAAGATCAGGGACA
GAATTTTGGACATGTTAGGTATAAGATGTCTTTTAGATAT
CAGATGGAGATGTCATACAGGCTGTTACACATATGAAGGT
GAAGCTCAGGAGAGAGGTCTGAGCTTGGATGTATAAATTC
AGGAGTTGTTGGGATGAAAATGGTATTTAAAGCCACAAGA
CTGGATGACATCACCAGAGGGCTGAGTATAGATACAGAAG
TGAAGAGGACTGAGGACTGAGCCATGGAAGTACTCCAACA
TTAAAAGGACTGACAGGAAAACAGCTTCTGGCAGAAGAAA
CAGAGAAGGGGCAACCAGTGAATGGCACGACAGCCAGAGA
AGTGGGAGACCTGGAAATTCCAAAGGAAATCACAGAGAGG
TAGTGTCACAGATAACACCGTGATCCGATGTACCAAACAC
TGCCGGATATTCAATTAGGCATGGACTGAGAATTGAATAC
TGGATTTATTAATGTGATGTTATTGAAGACCTTTACAAGA
CCAGTTGCAACACAGTGGTAGGAACAAAATTCTGCTCAGG
TAGGTTTAGGAGAAAGATTGGAGACAATGAGTGTAGATAA
TTGTTTGGATGAATTTTGCTACAAAGTAGAGGCAGTAGCT
GGCAAATAGAGTGCTTTCAAGAGAAATTATTTGAAGATGG
AAAAAATAACAGTATGTATGTAAAGCACACTAGAGAAGAG
TGAAAATAAACTGTGAGATCTTCAAAACAATAGTGGCTGG
CGACAGAGCGAGACTCCGTCTCAAAAACAAAAAAAAAACA
AAAAAACAAAACAATAGTGGCTAAGTGCCTAATTAAAGTT
TAAGACTGAGGATTAGTAAGGAGGACTTAAAGGAAGAAGC
CATCATCTTAGGGCTGATTAGACCATGTGGGACAAGAACA
AAGCAGAGACGCTATGGGATCCAGGAAGACCCATTCTACT
TCCCTTAACCACATGGGCAAGAAGATTTGGGAAGTTGTTA
GCAGAATCCACTGCATAAAAACTGTATATATTCTTCATTT
TAGCTGCTAACAATACAGTTTTGGGAGTGATACTAATCAT
CTCTAAGCCTTGATTTTTTCAGCTGTAAAATGTAGATAAT
AGTAAGGCACACCTCATGAGTACACTGGGCATGCAAAGCT
CTTAGAAGAGTGTCAGCACATAGGAAATATTACCTGTTGG
TGTTATAATAATTTGGTCATTCTCAATCAATTCCTTTCTC
ATCTTTACAGAATCCTAAGTCACTCCTCTGATTATTGCTT
TATGTACTTAGGCCTGATATCCAAAATATCTAACTCCTGA
TTTATTACCTGCATTGATAAATAAACAGAGTGGCCACTGG
CTATGGTTTTGAGGTCCCTGTGGATTCTACATGAATTTAG
AACAAAAATTCTGACTTTCAGATTTGGCAAATCAGGTAAA
TAGCACCCCTATAGAAACAGGTAGTAAGGGTACTTCTTTT
TGCCTTGTTAACTTAATTATTCAAAAGCAGAGAAATTTAG
TAGAAGTGGACATTTAAAGATAATAACAAATTTCCTGTAC
ATCAGTGTGTGTGTGTGCACGCACGTGCACGTGCACATGT
GTGCACATGTGTGCATGTGTGTGTGTTGGGGTAAGGGTGC
TGCTCTTCTCTGCCTGCCTCTTCCACCTACCTTCTTCCTT
CCTCCTCCACAGGAGGACCTTCTCCTGGAATGTTTATGGT
GTGGGGAATGCAGAAATCACTGTGTGAAAAGATAGTGCAT
CTACTTGGAAGCTGGTCCTATTCCAGCCTCCATCAGGCAA
GCAGACATAGGACCGCAGCTCTTTCTCCTTTTCTCCTGGC
TTCTGGGCCTAAGTATACTAGCTATTTCTTAAAGGCTTGT
ACCACTTAACCAGTTGGAGGATAATAAGAGGTTAGGTGGC
TCACGCCTGTAATCCCAGCACTTTGGGAGGACAAGGTGGG
TGGATCACGAGGTCAAGAGATCGAGACCATCCTGGTCAAC
ATGGTGAAATCGCGTCTCTACTAAAAATACAAAAATTAGC
CAGGCATGGTGGCGTGCACCTGTAGTCCCAGCTACTCGGG
AGGCTGAAGCAGGAGAATTGCTTGAATCCGGGAGGCGGAC
GTTGCAGTGAGCCGAGATCACTTCTCTGCACTCCAGCCTG
CCAATAGAGCGATACTCCATCTAAAAATAAATAAATAATA
ATAAAAAAAGAGGTTAGGTAGCATTCTGACAAAGCTTTTA
GTCTAGGTGAAGTGTTCTGATTCTGTCTTTGCCTGATCTG
AAATGGTATCTTGTTTCTCATTCTTTGTGTTTCATTCTTT
AGATGTTTGTTTCGTCCTTAGAATGTTTTTAGAGAAGATC
TCATGGTTATAGGGCAATTGATGAGGCATACTTAGGGCAT
CTCTAGGTTCTCTAAATTCATTAAAACATCATTCTAACTG
CCAACAAATAGGATACACTTTAAAAATAAGAGGAATGATT
ACGGTAAACGAAGTCTTTCTCCTCTTAAAAAATTACAGAA
GTGTCAAAGAACATGTTTCAAAATTGGACAGAAGTAATCA
AGGTGAAGAAAAAGTCACTGCAACTTTAAGGAACACTGTA
GGCATTTCTATAAGCCTATGCAGTCAGTGAAGATTATAGA
CAGAGAAAAAAGTTAAATAATTGTAAATAGGCAGCAAAAT
CTGAGAATAAATAAGAATTGAAGTTATTAGAAGGAAGGTA
GAAATAGTCAACAACAACACCATCAACAGCAAAAGCACAA
TAACACACTTCCTAAAATTTTCAAGAAGGGAAGGTGAGAG
GTAAGAGTTAGAGACAAAAAACAGGCTGAGTGCAGTGGTT
CATGTTTATAATCTCAGCAGTTTAGGAGGCTGAAACAAGA
GGATGGCTTGAGCTCAGGAGGTTGAGACTGCAGTGAGCTA
CGATCATGCCACTGCATTCCAGCCTGGGTGACAGAGCAAG
ACGTTGTCTCTAAAAAAATAAATAGAGATGAAAACTACTC
TGCTCAATATGGCATTTATACAGACATGATGAAGAACACA
ATGATTATTGTGTTCATTATTATGGAACTATTAGCGCACA
CAACAGAGATGATTGAAAGTTACAGATATATATTATAACC
ACTTTATCCTTTTGCATTTTAGAGTTTTAGAAACAGATAT
CTATAGTACTAAATCTTTTAGGAGCCTGACCATGTCTAAT
CTTGAGTATCTAAATACACATATACTATCGCTTGTCTTAG
ATTAAGTTCCCTGGAAAACAGACACTGAGACACTGAGATC
TGTGTGCAAGAAGTAGCAGGGAGTGCTCTCAGGAACAGTG
CCTGTCGGGGAGTGAGGGAAGCAGGTTGGGACAAAGGAAG
AAGTTGAACTTGAAGCAGTTGCCACAGAGGCTTCACCCCA
TTTTAAAGGGATGGAGCTGGTTTGACCCTATAGTGTTTTC
CATAGTTAGGGCACCAGCCAAGGCAAAGCATCTGGGTTTG
TGCTCATACAAAGCAGTCACTGTACATGGACTTTCATTGT
CAATGAGATATCAACCTGGATGAGGTAGCTCCCTCTGGCT
CAGGGCAAGCTCTAAGTGGTCAGCAGACCGTGGAATGGGT
GCCTGCAGCCCAAAGCAGAAATGACAGCACCTACCATATC
AGTTTCTATAAAATACTTTCTCTTAGGTAGAAGAATATTT
CTTGATGTTATGTTTTTCTCCTAAAGAATGATATCTGTTA
ACATTAGGCAGTGAAACGTGTTATACTGAAGGAGATCTTG
TTATGGCTATCTGAGAATAGTATAGAGAGGAAGAAAATAA
GATTAAACAAATCAAATTACCACTCTCCTTGGGCAGATTA
TCCTAATAGATATGTCTCTAAATATTCAATAATCTGTTAT
TTATTTTCCTATACCATTTGTAATAATTTACTATAATATC
TGACCCAATGACCTGAAAGATTTCATGCAGCTACTGAATA
TGCCTAGTTTTCACTAGGCAATGGCTTAGGCTTGATAATT
GCAGTGCTAATGTTGGGATTGGTTTCCTTGGGACTCTCAG
CCTTATCAATTAAAGTGGAGGTGATGTGTGGTCTCTCATG
TACACCTGTCATTATGGTTATTCCATAGCTGTGAATAAAA
TAATGTTATATTCTGGAATATTTTGAATATATTTACTTGT
CAGTGATAAGAAGTGGGTTAAAGACAAGTAGATTATTAGA
ACTTATAAGAAATTAAAACAGCTGTTTAATTTTAAATCTG
GCAAATCTCACAATGGTTTTCTTTCCTCAACAAAATAGGA
GAAAATCCCATGGAGGATTGTGGTCTCATGTTAGTTTCTG
CACAATATTAACATCGTCATTAGTCTGTCCTTCGGGGACT
TTCCTCCCTCAGCTCTCAAGATACCAATTCCTTCCCGATT
CTCCTTCTCCATTCTGGTGGTCCTCCAGCCCCTTAGAGGG
CTTTTCTTTCCCTCTGCACTTCTTATGCATAGATGTCTCC
TGGTTTTGTTGTCACGTCTCTTCTGAACTTATATTACACT
GGTCCAGGGTGATGTAATGTATTTTTACAGCTTAAATCTA
CTGACATTCTGGTGATGTCTAAATATGTTTCACCAAAGTT
TCAGACCTATAAATCCAATTACCTTCTGGACATCATCACT
GCATGTTCTACTGACATCTCAATGTGAAAAAGGACATACA
AATGAATAATATTATAGTCCTCCATTATTCTCTACCTTGG
TGAATATCGTTACCATTTATGTGAGAGTCCCAGCTGTTCA
AGTAAGAAAACAAAATTAACCTTGACTCCATCTCTCCCTC
CACAAAGCTGTTATCTAATCAATCTTCAGACACTGTTGAT
TCTATCTCCTTATTATCTCTTAAAACAATCTTCTCACTAT
TTACACTACTACTATTTCAGTTTTACCATTTTCCACTACA
TTTCTGTACCAACTACCATTTTTTTCATTGAAAGTATGCC
TTCTTTCCATACTTTTAAAGAAGATGAAAAAAATCTAATT
CTCTTTACAGTTGATGGAAAAATTTCATCAAGGAAGAAAT
AGTTTTTATGGAAATAAGCCTTGGTATGCCTGCTTCGGGG
CAGCAGAATCACACCAGGCCAGGGAGGCAGGAACCTGACA
TCAGAGCACGGATGTGGACATGTTGTTCTGTCTGATAGAG
GGGAAGCCTTTCACAGCTCTCAAGGCTATTCCAAGAAGTG
TGGAAGTTTCAGTGGTACAATGGGACAAAGGAGAGCAAGG
AGCAAGAAATAAGTGAATGACCAAAGTGAATGGCCAATGG
GCATTTTGGAAAAAAAAAAAAAAGCTTCCCATTGCCATGC
ATCATGGGGATATAACCCTTTCTATTAGATTGGTAATGTC
AAAAACCACAATTACTTTTCCCTAACCTAATATGTCTTCC
CTAAGAAGTCTTCAGTGTAGCTTTCAAGACAAAATGATCA
AATATATAAAACAAAACAAAACAAAAATCCAAAAAACAAA
AGACTTGGTATTAATGAAAAAAATTTTGTGTGTGTGTTTG
AAACTGAAAGAGAAAACTGGACTTCCTTTTAGGACTGATG
TTAAAAGAAATCAGAAGCTTCAGAGACTCAGGAGGCCAGG
AAACAAAACATCCCTGGAAATTACTAGAATTGCTGCAGGA
TTTTTTTTAAGCTCCTGTAAGTTTGTAGTTGCAATGAACT
CCTGTTAACAAAAGACAGACTAACAAAAGAAAAACAGAAA
TTTATTGACCTGTATATTTCATGTTTACATGGGAGACCCC
CCACCCCAAATGAGTAGTTATCAAAGAGGTGGCTTTGAAT
TCCAGCTTATATAGCATCTTCAACAAAGTAAGGTTTTAGA
GAAGTGGCAAGACAGAGGAAAAGGGCTTTGAGTCTCTACA
GCAGCAATTTGGAGGAAGGCAAAAAACTGGCAGATTAAAG
GCTGGTTAATAAAGCCTCTTTTTTTTTTTTTTTTTTTTAT
TTTATTTAAGACAGAGTCTCGTTCTGTCCCCAGGCTGGAG
TGCAGTGGCGTGATCTCAGCTCACTGCAAGCTCTGCCTCC
CGGGTTCACATCATTCTCCTGCCTCAGTCTCCTGAGTAGC
TGGAACTACAGGCACCTGCCACCATGCCTGGCCAATTTTT
TTGTATTTTTAGTAGAGATGGAGTTTCACTATGTTAGCCA
GGATGGTCTCGATCTCCTGACCTCGTGATCCGCCTGCCTC
GTCCTCCCAAAGTGCTGAGATTACAGTTGTGAGCCACTGC
GCCCGGCCAGTAAAGCTTCTTAATACAAGCTTCTCTGGTA
TCATCTCTGGGCTGATAAGGGTCCAAAGCTATCTTAATCG
GTTAACTTTTGTTCTCCCTGATAAAAAAGGAGACGCACAA
TAGCTTTTGTCTTTATAAGTCTATGCCCTGCTTTGGGGCA
AACACAGAAAAGGCAGAGAGCTGTCCTGTATCTGCTTCTT
CTTGTCTTCAGCTCAACAACCCTTCAAATTTTCGGGTGGC
ATATTTTTGTCTCCCACCACTCTTTGGGAGGAGCATGGAT
TTTGTGGGGTAGAGGAGGTGGTTCAGGGGGATTTCTATTG
TGTTGCTAGGCAGAGTCAATGCTGCTGACACCTGAGTTAC
ACTTTTGGTCACATAGAGCCATTGTGCTTTCTAAAGCACA
AATACCTCTTTTACAAAAATCTTCATTGAAGTGTCAGGAT
AGAATCTAAATTTCTTTCTTTTTTTTTTTTTTTTTTTTTT
TTTTGAGACGGAGTCTCTCTCTGTCACCCAGGCTGGAGTA
CAGTGGCGCGATCTCCGCTCACTGCAAGCTCCGCCTCCCG
GGTTCGTGCCATTCTCCTGCCTCAGCCTCCCGAGTAGCTG
GGACTACAGGCGCCGCCACCTCGCCCGGCTAATTTTTTTG
TATTTTAAGTAGAGACGGGGTTTCACCGTGTTAGCCAGGA
TGGTCTCGATCTCCTGACCTCGTGATCCGCCCGTCTCAGC
CTCCCAAAGTGCTGGGATTACAGGCTTGAGCCACCGCGCC
CGGCTTAAATTTCTTATCAGTGAACACATGATCAGCTTTC
TGTGCCACTGTCTCTTGTCCTTTTCTCCTCAATCTCTAAA
CTGTCATTAGGTGTAGCTAACGAACGTGTCCTAAGCCTGA
TTCTCTGTGTACAGATGCCCACCTCCTCTTCTTTGTCTGG
ATAAGGCCATATTTCGATAAATTTAAAAATGTTTTTCCTA
TCCTTTCACTCTTCCTGTGCCCTTCCTCCTTTTTTTATTC
ACCTGATATGTGAAACATTTACTAATTCATCAAATTGGAA
GTTACAAGAAGTGGATATTCATTTCTTTGAGTAATATTTC
ATTGTATATGTGTCAAAATATCTGAATGGATATGTAACAA
AACACACATGAGTGATGTGAGTTGGAGAAAACAACATTCA
TTGGGATTCTTGGGGAAAGCACATGTTTGGAGGAAACTCA
GTAGGAATGCTTATGTAATTAGGATGGTACCTAAGTAATC
AAACTCTAATTATGTATATTTAAAAAGACAATTACAATGC
AACGTGGAAGTTATGTTGGAAAGTGTTTGCAGGAGGTCTT
AGGGATTATATAAAAAGGACCTTGACCTATTTTTAGAGGC
CAGAGAACTCCACTATTTTTGAACCTTAGACCCCTGGATC
CACAGGACACTGGAAGTTATCTTCCATATTTGCAGCAGCC
AATAGAAATGACTCATTTAGTATAGCAAAGCTGCCCTTGC
TAATTAAAATGTCAAGTTTTTTGCTTTAGCCTGGAATTAT
AATTAGCACACTGTGGAAATATTAGTTATCCCAGGCTGAT
TAGAAGCTTTGATTGGTAGTTATATCTTTGATGAATAAGA
CTCAACAAACGAATTAATTTACTTAAATGAAGTTTGGTAA
ATAGAAAAACCTTTGAAAACATGAGGTCTCTGTGGAAATA
CAAGAAAAGAGGTGTTTAGTGCCGGGAAAAGCTCAGAAAA
TCTGTATTTAAGAACCTAGTTTGTACCTCGAGAGCCAGAT
AAAGAATGGCATTTGTTTATATGATAGTAATTTGCACATT
TCAGCTGGACTTTGCCTTTCCCAGAGTGGATTTGGTTCCC
TTTCCACATTTGGCTCATTCCAAAGCAGTGAGGCAAAGCT
GCACATGCAAATACTTTACCCCCATCTAAATGTCAGCTTC
CCCAGTCCTAATCCATAGAATAACCCCATTTCCATTACAC
TGAGCAGCAACTCAAGGGAGACCTGTCTGGTTAGCTTGCA
TTTTGTACTTGATTAACTTGGCAGTATGGTCAACTTGCGA
GAGAGTGCGAAAAAGAAGAGACTTATCTGCTTGATTTATC
ACAGAGGAGACTTACCTGCTTGGTTTATCTGCTTGCCACC
ACTATTAAGATGGATGAGAATCAACTGTGTTGGGGCAGTG
ACTATAGCTTCTGCACCTGGGCCAGCAGTGACAGCCCCAC
TAATGTTGACATATACATGAACACTCATTTGTGTCTAGAA
CGTGACAATTTTTCCACCCAATCCCTTTACTGCAGTTAAA
ACACAGACTTCATAATAAATATAGAAATGTAGAGGAGGAT
TTGGGGACTTGAAGGTTTTGGAGGTACCATTGAGGGGTCA
GATTTCACTTACCTATGTGACCTGGGCAAGTCATCTCTCC
CAGGCCTGTTTTCTTCTTCTATGAAGTGGAAATTCTAACA
GCTATTTTGTTTTAAATTAATTTAGGTAAAGTCCCTTAGA
GGTAGATAGATGCTTTCTTAATATGTGAGCCTGCCCTGAC
TGTGCCCCACTGCCATATTAAATATGCCCACCCCCAACTC
TCCTGGCCTCACTCTATCACTGTATCTTCTTCTCATATGC
AGATAGCTGCTCATTTCTCTAAGGAGAATGCCTACTTCTT
AGACTTCTATTGTGACTACTGTGATAAAGTGTAATTTCAA
ATTAATATTTACCTGTTTTTTTGTTTCTCTGATTTAAGGA
AAACCTGTCTCTTTTATCATCCTCCTGGTGAGTTCCATTT
GCTTCTCTGCAGAGTGCAAGTGCAACTTTCATTTGTGACA
ATGGGAGCTCTTCCTTTGAAATCAATTGAAGGGAACCCCA
GCTGGGGAAGAGAAGAGCATCAGGGAAAAAACAAAAGCAG
AAACATTTGCTCTGAAAAATATTCCAGGTCCTTTGGCTCT
TCCTCGTGCAGTCCCTTGTGTGGGATGGCCCTCAGAGTGG
GGCCAAAGTGGGGATAATCTCCCGGATCCTTTGGCCTTAT
GACACTTTGAAATTTTTTGCTATATTTTTCCATGTAATAA
TACATTTCCAGAGCAGATGGTAAAATCTTTAAAATGGTTT
CACATCAATTATCTTGACTCTCCTAGCAGCTCTTTGCAAG
GAGACATGAAATTCTGGAGCTGAGAGCTAGCTGGAGGTCA
TTTAGGTTAATATTTTTCTCTTGCAGCACAGGAAGCCTAC
CCTAGAGACGTTAACAGGTAAAGATCTGGGACCAGAACCA
CTTCTCCCTAGTTCTGATTCTGTGCCCTTTATTGAACAAC
ACAGCCTTATCATCTGAAACAATTCCTCCCTCCCTCCACT
TCCCATTAGGGAAAGGCACATTCTGAGTTCTAGAGTTTGT
TCTAAATTTTCTGCAGGCAATGGAACTAAGAGTTTTAAAT
TTCTTCTATTTAAAAAAAAGGTTTTGATTAAGCAGTTCTT
ACTCCAGGGTGCTCTGTCTTTTAACTGTGTTCCAGTGGTA
CTTTATCTAACCCAATTGAGCCTTCTGTTCCTCATTTGTA
TCCTGAAGATGGGAAAATTATTTATTACTAGGGGAATGAG
GGGAGGGTGGGTTTAGTAAACTGCTACTCATTCTGATTCC
CCATGGAGGTTTCTGACCAAGACATACAATAAGGAAAAAT
AGCCAAAATGGGAACTAAGGAGGCACTTTGTGGGTCAGAG
GGGTATGGAGACAGGAGGCAGGAGGCAAGTGTATGGAGCT
GCCTACCCAAACTTGCTGACCTCAGGGAGCAGTTGTAAGG
TTTGATTACATTAATGCAGGTAAACTCCTGAGGACATGGT
AAGGGCCCACCACAGTTTAGCTATTATTAATACCTTGCTT
GTGCTCCTTATTTTCTAGAGAATTGAGATAACACTCCAAG
ATTAATCTCATCATTCAGGGAGTACAAATATTTGATTCAC
ACTATGAAAGTGAGTGCATAGATAAGACGAAATCTTTTTT
TTTTTTTTTTTTTTTTTTGAGAGACGGAGTCTGGCTCTGT
CGCCCAGGCTGGAGTGCAGTGGTGCCATCTCTGCTCACTG
CAAGCTCCGCCTCCTGGGTTCACGCCATTCTCCTGCCTCA
GCCTCCCAAGTAGCTGGGACTACAGGCGCCTGCCACCACG
CCCGGCTAATTTTTTGTATTTTTAGTAGAGACGGGGTTTC
ACTGTGTTAGCCAGGATGGTCTCGATCTCCTTACCTCGTG
ATCCACCCTCCTCAGCCTCCCACAGTGCTGGGATTACGGG
CGTGAGCCACAGCGCCTGGTCCCAAGATGAAATCTTTACA
TTTTCTGCCAAAGGTCCAGCTTTGGTGGGAAGAAATGAAA
TGAAGCTGCAAGAATCTTTTCATTTTTATAGGTTGATACT
AAGATAAGTCATCCATCAACATCTACAGTTTTAGCAGATT
TACACTCAATACTAGTTTAGGTTTTTATTCCAGGAACTCT
TTGAAAGGGCTTATCTCATGTTCTTCTCAGTGCCTTTGTA
CTAAAACACCTATTTTGTGTGTCTCTGGTTGATAATCCTA
GGTTGCTAGAAAACCCTGCTTCCAATCAGAGCTATTAATG
CACTGACTTTAAGGTGTTCAAGTACTCTGTTAAGTTTTAG
ACATTTATTAAAAGATCAGTAGTTTCATGGCTCCACATAT
TTTCCCGATCTTGCCTTCAAAGCAGCATGGAAAGTAATCT
CTAAGAATACATTGTTGGGGCCAGATCACTGGGGTTCAAT
CAAAGCTCCACCACTTCCTTGCTCAGGAGTCCTTGACCAG
TTACTTAATCTATGTTTACTTTAGTTTTCCTATCTGTAAA
ATGGAGGTAGTAATAGTATAACCTGATAGGATTAAGTGAG
TTAACATTTGTGAAGCACTTAGAGGAGTGCCTAATGCTCA
TAGTAAACATTATGTAACTGTTTACTGCTCCTATTAATTT
ACATCTAAAAATGGTTAAGATCCTTCTCCATAATTCTCTA
TGGGAACCAGGTAATTTATACAACATGCTATTACCTTAAT
TCCATGCTCTTTAGCAACGTGGGCTTCAGCCTTTGTATAC
ATCATTGTTGAAAAGATGCTATAAGCTACAAGGAAATAAC
AAGCAGTTTTGGAAAAGAATAAAATAAAGAATAAGAAAAG
AGAAAATAGTATAGTTGAAGAGTCAAAGAAGGCCCAAGAC
CCAGGACTTATTTCATTTTTTTCCTGGAAAGTCCCAGTAT
CTGCAGGCTATCAGAGGAGCATGACATGTCAGAACTAGAT
TCTGAGACTAGAAATACCCTGGAGGTCAACACATCTATGT
CCAATTGGACTGAACTGAAACCATCCAGGTAACAGGCAAA
TCTATTTTCATATTTAGAACAATAGCTTGTCTGTTCTTGT
GCTGTGTAAAGTTTTACTAACCACTAAATCGTGAGATTCT
ACATGATGTTTTCTTAAATGCTTTTATTAGTTTATTCCTA
TTTGCTCCTCTGTGAAAATAGACTCCTGTTTAGCATCAAA
ACCATAAATGTTTTTATATTCTTGAGTTCTAATTACTTCA
CTCACCTTTGGACTAAGAATCTTTATTCCAGCACATGTTT
ATTTTTAAATGAATATTGATATTATTCCTCAGAGAGTATT
CATTTACTTTGGATTCCAGTCTATCTCAAGAAATGAAACA
TCAAATGCTCAAGGTATCAGAGACGTAAAATGTGTTATTG
ATTAGGCTGTTTATTAATTACCAGAGCCAGGCATGGTAAT
TAAGTACTTGGTCTTGGGAGTCAGATGTATGAGTTTCAAA
CCCAACAGTTGAGTGATACTAAATAACTAGGTTGTATGGC
TCTGTTTTCTCATGTCACAATAGTGATAAGACCACCTAAT
GAGAGAAAGGAGAGGCCTCTGTACAATGCCTGGCACAAAG
TGAGCATTCCTCGTCAGCAGGCAGGTTAAACACAAACCCA
CCTGTGTCCCTCCCCTGCTGAATCTGCCTTCAATGGCTTC
TCATTCCTGTTGGAATTACATCCAAACTCCTTCCTGTGGC
CTACAAGCCCCTGTGTAGTCTAGACCCTGCTCACTTGCTT
TGGTTATTCTAGTCTACTGTGTTTCACTGGATGACTTTCT
ATTGCTCCAACAACCACATTGTTTCTTGCCTCAGGAGTTG
GCCATTTTCTCTACTTGGAAAACTTTTATTCCTGCTCTTA
ATGTGACAGGCTGTTTCTCACCTTCAGGTGTTAACATCTC
TCTGTTTCCTTCAATGCCTACCTTACAATCTATAATCTGT
ATTTACTTGTTTACTTGCTTACTGTTTGTCTCTTGCTTCT
CTCATGATGATTCATAGAGGCAGGAATCTTCTCTACCTTG
TTCATTGTTGTATCTTCAGTACTAAAAAGAGTGTCTTGAA
CATAATAAGGACTCAGTAATAATTGCAAATAAATATTTTT
AGAGTATTTAATACTCAGTAAATAATATTTTTAATTTGCT
AAATATTGTATTACAATTTCTTACATTAAAATGTCTCATC
CTTTGTCATAATATTGTAGGATTATCTACAGAATAATTGG
AACACAATAAAATGGCTTTTTGCTATTGCAACAATTCACA
GTGAGACTTATTTCCAAGGCTGTTAAGAAAAGTCAAGGAT
GGAAACTCTTGGCTGGGCAACTATTTGAGTTAGATTTAAG
CAAATCTGAATTTCCAAAGCTCATGAGTGATCTGGTCAGA
TAAGTTTAACAATGATATTTCTAATGATATCTAGAACCAA
GTAGTGCCATAATATTTCTAACAATATTTAGAACCAGGTG
ATGCCAATAATTTGGCTTGCATAGATACAACTAAGTATTT
ATGCATTAGCTGAATACTTGGTGGGCTGATTTTATGCTTA
TTTTTAGCAAGTATATTTAACTAAAGAGGCAAGTGAATTT
CTATGCTGTGTTTAAGGTTTAATTATGGTGCCTAAATACT
AGATTATTTTTTAGGGTATGATACAGAGGCAAGAGAACTA
CAGAGAACTTTAGACTTAAAAGAGCAATGATTTACTTCCA
GCATTTCCATTTACAAGCTGCATGACTAAGATAAGTCACA
TCATCTCTTGAAGTCTCAGCTTTCTCATCTATAAAAATAG
GATACATATCATAAAATTGTTATAGGAATTAAACTGAATA
ATGGATAGAAATGTTCTTGGCACACGGTAGTTTTCCTTTA
GTAAGGTGACAGAGGAAAATTGGTGGGTTTGACTCTGTAT
TTCTTACTAATGGCAAGTTTTTCTCCTTTATTGTAATGCC
TTGCATGTTGTTTTTCATTTGACTAGAAACTACCTCTTGA
CCAAGGAAATAAAACAAAGCTCAAACACCGTATAGAAACA
AAAGTAATGTATTAGTTTTTATTGCATCAGCTGTGACCTG
TGGAAACAGAATAAAGCCCAGTTAACTTAGGAACTGATGT
AATTCTTCCAATAACAAACAAATCTATTAATTAATGCCAT
GGAGATTTTCTGCTGTAAGAGAATGGAGTAAGCTCTGTAC
ATGAGTTAGGACACTCATGTACAGAGTGTAGGAATTATCC
CCTGAGGTTTCATCCCCCTAGGGATTTCAATATTGTTTTC
AAAGCCAAATGATTTGAATGCCTGATATTTGCCTATAGAC
ATCCCTCTTGTTTTCCCTGCCCTCCTTTAGTGTAGCTTAG
GGATTTTCCATTTTTGTGTGCATAAGACTACTGTGCAGAA
TTGTGTATATTATTCATTTATACTGTGATTTAGGTAAATA
CAAGGGATTTTTCAAGGGCAGTTTTGATTATGCACTGTTA
TGACCTTACCTTCTGAGAGGTAATAATTAACTTACTCAAC
CCTGATCTTCTAAAAGTTGGCCTTCTATTAAAAAAATTGT
CTTCCAGGTCACTGGTGCCAATCTAAAAAAAAACCCAAAA
AACAAAAAACTGTTCTCCCATGAATTTCCATGCAAACCTG
CTTTGGGTTGATGCTTAAGATGATCAATCCTAGTCAACTG
CGAGTGGGGACATCTGCCTCCTATTCCCACACTATCATGT
TAGGGAGATGCTAGAGTTACCTTCAAACACTGAATGCTTA
TGATGGAAATACAGTTGCAGCCAAGGGTCTGTCAATTCAT
ATTGCTATTGTACATTGGCCTTTGAACAACCAGAGAAATG
GGATGCTTCTCTAATCATGCAGTGTAAGATTCTTATAGCT
CAATGATTGGGGGTCTCTCTCATAGGATCTGATCTATAGG
CCCACTAGATTTCTATGTGCAGCCCTAGCAGGTCTGGTAA
ATGGGATGACTGGATATTTGCACTGCTTTTGTGATACTCA
TTGACTTAGGGTACAAATTTCTTCATAAGACATTGCTGTA
TTAACTTATCATCATCTGTCCACCTCCATCCCACTAATAC
CATGATAAATGAAATAGTAAGTATAAATGAATTCTACCCA
TTTGTAAGTTTCACTTTTAAAAATTTTGAAGATAGATAAA
AAATGTTCTGATATTTCCTTGATCTCTTTTGCAACAGGAT
TAGAAAGTGGTTAAGGAAGATTTAAGACTGAAATACTAAA
TCTTGGTTTTTCAGCTTCTAGTGCCTTTCTGTCTATGTTG
CTATATTATTAAAATCCAGTCCACCTTATCCCCATCATGT
AATTAGGTTTTATTGGATCAAAGCAGTGGTAATAACAACA
ACAATAATTTGAACATCATTTTCCAAGTACTTGTTAGTAG
CACTTCAGAATATTATCTTATTTAATTCTCATAACTACCC
CAGAAGAACCTGTTACTATCTGTGTTTTATAAGTGAGTAA
ATTGAAACTCAGAGAGGGCAAGGAACTTGTCCATGGATAC
ATAGCAAATAGATGATCAGTCTTTGAATTAAACCCAAATC
TGTCTGACTCTAAATCCAAAGCTCTAAAAAAAGATGATCA
CTTTTCTACTCTGTGAGTAAAAGCCTTACTCGGATCTGCC
ATCTCACTCAAATCTCTGTGTCTCTTGTCCTCAATATTTT
GTGAAGCCTACTTCATATAATGAAGTTTATGTTTTATTTT
TTCTTTAAATATTGTCATTGCCTATGTAGTTACTGATCAA
TTTTTTTTTCCTTAGGAACGTTGTGTCTTCATACTTCAGT
CATACAACAGAATTATCATCAGCAATAAATTTATTTGCAA
GTTCACTTACAAAAAAAAAACAATTTCTCAAAGCATTAAT
TTAAGATGATACTTTTTTTTATATACTTTGAATTCTGGGA
TACATGTGCAGAATGTGCAGGTTTGCTACATAGTTATACA
TGTGCCATGGTGGTTTGCTGCAGTCATCAACCCGTCATCT
ACATTAGGTATTTTTCCTAATGCTATCCCTCCTCTAGCCC
CCGAACCTGAACAGGTCCCTAATAGGATTGGTTATCTGAT
TTCTATGCTCGCTATACTTCCGGAGCAGCACACTAGATGT
GAAAGCACATTGAGGGAGGCTGGAAGTGGTAGATGACAAC
TCTTTTATCCTACTCAAAATAAAAGTTTATTTCAGTTTTT
ATATTTTCTTGACAAGTGAGGAAGGTAACAGAAAAAATAA
CAGAAGCTGACACAAAAATGTAAATTTGGCAAACGAGTAA
ATAGTTCTGTCAATCTCAGGATATCCTAGGGTGTGATTAT
ATTGTAGTACATTATAATGTCTGCTGTTTATATTGATGAT
TTTGAGCCATTATGTTCCATATAAATGCTCTCTTTAAAAC
AGTATGCTTTGGTTATAAATTGGATTGAATAGTAAACATT
TTTTGTGATTGTGAGAATAAATCCAAAGCTAGAAATCCAT
CATTTGGAAAGACATAGTCTCCAACAGGTCCCTGCTTTGC
TCTGGTAGGGCGTATCAAACCCCATGAATATCGGAATCTA
CCACTTAATTTACTTCCAAAGTATTTTGGAGTAGTTAATG
AATATAATGTCAGTTTTCTGTCTTTAGTTTGTTTGACTGC
GTGTTTCTCTCTTCTCTAGAGTGGGAGTGTATGGATTTGG
AGTAGTTCAGGTAAATGTGAATGCCAGCACTGTGGCCTTG
GGCAGAATTTTCACCTCCCTCTACTAGAGTGTGGTAGCTA
CATACATATGTATATATGTATATGTGTACACACACACACA
CACACACACACAGATATATATATTTGCTAAACATGTTTTC
ACCACTAAGTGTGGGAAGCGAACTCTTCTTTTCTGTAGGA
AACTCTTCCTGTGACTTTGTTGAGTCTGTGACACCCTCTG
ACTGTGTGGGTGGCACGTGACCCAGGCCTTGTCAGAGTAT
CCCATTCCAGTGATCGGTCCAGGTATGAGTATATGATCAA
AGCAATCCTGAAGACTTTTCTCTAGAATTATCAGGAAAAA
GACACTGTTTCACCCCCTGGGATTTCCAGCTGTAAGAACG
ATGTTAGCATGGAACTTTAGAGGTCATTTTTGATACACAC
AGAGAGAGGCTATCTGAGAATAACACCAACACATGGGAAA
GAGAGCTGAGAAATGAAGCCATAGAAATATGATGGTAATC
TTGAATTTGTGGACTCAGCCAGAACTGAAGGCAGCCCTGT
AGACTTCCCAGGTATATGAGGCAACTAAATTAAGTTGGAT
TTCTGGGAATTGCACCCCCAAAATTCCTTATTTGTATATT
CCCTTACCTTCGGTTTTCTAATTTATAAAATGAGGATGGG
TTAATTATGCCATCGAGTAAGATTTTGATAAAACTAAATT
GTATGTGTAAACTACACAGTCCACAATAAATGAACTCTGA
ATTCAACAGCTAACAAGCTCTCAGATTTTCTCCGTAACAG
ACCCTCTCGCTTCGGCTCCTCTGCCTGGCTCCCAGCTGAT
AGCTGTGGTTCTTGCTTTCCCTGGATGGCCCACTTGACTG
TGGGCTGTTTTTCCCTAGCAGAGTTGGTCAGGGAGCCTCC
TCCTGCTCTTGGCAGGCACACGTTCTTAAGAAGAAATGGT
CTCTGTCCTGCTGTGCACTGAAATTGTGAAAGATCTCACC
TAGGGAAGACAGCAACTCTCTCAAGAATTCCTAAGAAGAC
CACGTTTAAAGCACCGATGAGCTGATTTTGGTCCTGGTTC
AGGAACATCTGGAGGAGCAGCTGTGGATGACAAGAACGTG
TTTATCTCTTTTGAAAAGAAAAGTGGTGGACAGGCAAGGT
CCTTAGGGAGTGCCGCCCGACAAAATAGAGGTCTGTTCCT
ATCATCCAAATTTGAGGTGGAAAATAATTGAGTATAAATA
CAGCTTGTTTTTAAATCAAATAGCCTAAAGCTTAATGAAT
TGGGAAGGTAGAAAAAGAGAACTGAAATTATTCAAGCCAT
TTGCCTTTGTGCCTCCCATCCACTGCTAATATTGTAATAG
TAAGGATCTATAAAGTCTATCAGCATTGATCTCAACATTT
TCTCCATTGGGAAAACCTAAGTTTCTTCCTTATTTTACGA
AGATTAATTCACTTGGAGTTTTATTTGGGAGATGGTATTA
TTGACGACTTGAAAAAGTCCCCAAAATTTACTATACCTCT
TACAAGTAGGTTTTTTTTCCTTTCTTTTGGCAAGATTGAA
AAGACTGGACAATGACTTTTTCACAAATGATTTCAGTAGC
TTGGGCTTCAACCTTATAAATTTATGATCATGGCTTTTAA
AAGAATCTTGTTTTTTTTTTTTTTTTTTTTAAGTGCCTGT
CCTCGTGTTTCCTAAAACTACTAAAAATAAAGTTAAGTAT
TTATGATACTTGGGAAAAAAAAGGAGACAAGTTGCAATTT
TATAGTCTAAACTCTGACTGTAATAGCCATGCATTTTTAT
TCTTGCAGTAAAGTCACCGAGGGCTTTTGTCCCCTCATCA
TAAACAGATGAAGCTTCAAGAAAATAAACAGGAATTGGAA
TCTGGTAATAAATGAACTGTAGCCATGTTATATTAATTAT
TATTACTCATTTTCTAATATTCCTTTGTGGGGAGACTTTA
CAAAAAATCAATTCTGGACTACTTATCAATGGTAGTGGAA
AGGAGAAATTCAGTTTATTTTTAAGAGGGAGAAAAATCCT
TGCAAAACATATGGGTTTAGCTTTATAGGAAACAGTTTCT
AGACAAACATAGATGAATGATTTAACAGCAGCAGGGCATC
CATTTATGTAAATACTGAACTGTGGGACTCAAAAAAAATA
AACTCAAAGAAAAACATTATTAATCAGCTTGAGTTTTTCC
CCCCCATCAACATTCTGAAAGAACAAACAGAACAACATTA
AGGAACACTTTCAACAAGAACAGCAAGCAAGACACAATTT
AGTGTTGCCCTGGATAAAACTTTCCAGAGTTTCAGGAACC
TACTCTTAGCTGTTCTTCATTTTCATGCATAATCTATCTG
AAAATAGTCAAATACCAAAATATTCTAATGTCCTAATTGT
TTTCCCTTTAAAATACTGCCTATTTAACTTCTTGTTGACC
CAACAATTATGCTGCACTCCTTTATTAAATAAAAATAGGT
TTTATTTTTATTTATTTATTTATTTATTTATTTATTATAC
TTTAAGTTCTAGGGTACATGCGCACAACGTGCAGGTTTGT
TACATATGTATACATGTGCCATGTTGGTGTGCTGCACCCA
TTAACTCGTCATTTACATTAGGTATATCTCCTAATGTTAT
CCCTCTCCTCTACCCCTCCCCACAAGAGGCCCTGATGTGT
GATGTTCCCCTTCCTATGTTCAAGTGATCTCATTGTTCAA
TTCCCACCTATGAGTGAGAACATGCGGTGTTTGGTTTTCT
GTTCTTGTGATAGTTTGCTGAGAATGATGGTTTCCAGCTG
CATCCATGTCCCTACAAAGGACATGAACTCATCCTTTTTT
ATGGCTGCATAGTATTCCATGGTGTGTATGTGCCACATTT
TCTTAATCCAGTCTGTCACTGATGGAAATTTGGGTTGATT
CCAAGTCTTTACTATTGTGAATAGTGCTGCAATAAACATA
CATGTGCATGTGTCTTTACAGCAGCATGATTTATAATCCT
TTGGGTATATACCCAGTAATGGGATGGCTGGGTCAAATGG
TATTTCTAGTTCTAGATCCTTGAGGAATCGCCACACTGTT
TTCCACAATGGTTGAACTAGTTTACAGTCCCAGCAACAGT
GTAAAAGTGTTCCTATTTCTCCACATCCTCTCCAGCACCT
GTTGTTTCCTGACTTTTTAATGATTGCCATTCGAACTGGT
GTGAGATGGTATCTCATTGTGGTTTTGATTTGCATTTCTC
TGATGGCCAGTGATGATGAGCATTTTTTCATGTGTCTGTT
GGCCGTATAAATGTCTTCTTTTGAGAAGTGTCTGTTCATA
TCCTTTGCCCACTTTTTGATGGGGTTGTTTGTTTTTTTCT
TGTACATTTGTTTGAGTTGTTTGTAGGTTCTAGAAATTAG
CCCTTTGTCAGATGAGTAGATTGTAAAAATTTTCTCCCAT
TCTGTAGGTTGCCTGTTCACTCTGATGGTAGTTTCTTTTG
CTGTGCAGAAGCTCTTTAGTTTAATTTGATTCCATTTCTC
AATTATGGCTTTTGTTGCCGTTGCTTTTGGTGTTTTAGAC
ATGAAGTCCTTGCCCATGCCTATGTCCTGAATGGTATTAC
CTAGATTTTCTTCTAGGGCTTTTATGGTTTTAGGTCTAAG
ATTTAAGTCTCTAATCCATCTTGAATTAATTTTCATATAA
GGAGTAAGGAAAGGATCCAGTTTCAGCATTCTACTTATGG
CTAGCAAATTTTCCCAGCACCATTTATTAAACACGGAATC
ATTTCCCCATTTCTTGTTTTTGTCAGGTTTGTCAAAGATC
AGATGGCAGTATATGTGTGGTATTATTTCTGAGGCCACTG
TTCTATTCCATTGGTCTATATCTCTGTTTTGGTAGCAGTA
CCCTGCTGTTTTGGTTACTGTAGACTTGTAGTATAGTTTG
AAGTCAGGTAGTGGGATGCCTCCAGCTTTATTCTTTTGGC
TTAGGATTGTCTTGACAATGCGGACTCTTTTTTGGTTCCA
TGTGAACTTTAAAGCAGTTTTTTTCCAATTCTGTGGAGAA
AGTCATTGGTAGCTTAATGGGGATTGCATTGAATCTATAA
ATTACCTTGGGCAGTGTGGCCATTTTCACAATATTGATTC
TTCCTATCCATGAGCATGGTATGTTCTTCCATTTGTTTGT
GTTCTCTTTTATTTCATTGAGCAGTGGTTTGTAGTTTCCC
TTGAAGAGGTCCTTTACATCCCTCATAAGTTGGATTCCTA
GGTATTTTATTCTCTTTGAAGCAGTTGTGAATGGGAGTTC
ATTCATGATTTGGCTCTCTGTCTGTTATTGGTGTATAAGA
ATGCTTGTGATTTTTGCACATTGATTTTGCATCCTGAGAC
TTTGCTGAAGTTGCTTATCAGCTTAAGGAGATTTTGGGCT
GAGACAATGGAGTTTTCTAAATATACAGTCATGTCATCTG
CAAACAGGGACAATTTGACTTCTTCTTTTCCTAACTGAAC
AGACTTTATCTCTTTCTCTTGCCTGACTGCCCTAGCCAGA
ACTTTCAACACTATGTTGAATAGGAGTGGTGAGAGAGGAC
ATCCCTGTCTTGTGCCAGTTTTCAAAGCGAATGCTTCCAG
TTTTTGCCCATTCAGTATGATATTGGCTGTGGGTTTGTCA
TAAATAGCTCTTATTATTTTGAGATACGTTCCATCAATAC
CGAATTTATTGAGCGTTTTTAGCATGAAGGGCTGTTGAAT
TTTGTCAAAGGCCTTTTTTGCATCTATTGAGATAATCATG
TGGTTTTTGTCTTTCGTTCTGTTTATATGCTGGATTACGT
TTATTGATTTGCATGTGTTGAACCAGCCTTGCATCCCTGG
GATGAAACCCACTTGATCATGGTGGATAAGCTTTCTGATG
TGCTGCTGGATTCTGTTTGCCAGTATTTTTTTGAGGATTT
TTGCATCAATGTTCATCAGGGTTTTTTGCATTTCTATCTC
CTTCAGTTCTGCTCTGATCTTAGTTATTTCTTGCCTTCTG
CTAGCTTTTGAATGTGTTTGCTCTTGCTTCTCTAGTTATT
TTAATCGTGATGCTAGGGTGCCAATTTTAGATTTTTCCTG
CTATTGCTTGTGGGCATTTAGTGCTATAAATGTCCCTCTA
CACACCGGTTTAAATGTGTCCCAGATATTCTGGTATGTTG
TATCTTTGTTTTCATTGGTTTCAAAGAACATCTTTATTTC
TGCCTTTATTTTGTTATGTACCCAGTAGTCATTCAGGAGC
AGGTTGCTCAGTTTCCATGTAATTGAGCAGTTTTGATTGA
GTTTCTTAGTCCTGAGTTCTAGTTTGATTGCACTGTGGTC
TGAGAGACAGTTTGTTATAATTTCTGTTCTTTTACATTTG
CTGAGGAGTGCTTTACTTCCAACTATGTGGTCCATTTTGG
AATAAGTGTGATGTGGTGCTGAGAAGAATTTCTATTCTGT
TGATTTGGGGCGGAGAGTTCTGTAGATTTCTGTTTGTTGA
ACCAGCCTTGCATCCCAGGGATGAAACCCACTTGATCATG
GTGGATAAGCTTTTTGATGTGCTGCTGGATTTGGTTTGCC
AGTATTTTATTGAGGATTTTTGCATCGATGTTCATCAGGG
ATATTGGTCTAAAATTCTCTTTTTTTGTTGTGTCTCTGCC
AGGCTTTGGTATCAGGATGATGTTGGGCTTATAAAATGAG
GCCTGTAGATGTCTATTAGGTCTGCTTGGTGCAGAGTTGA
GTTCAATTCCTGGATATCCTTGTTAACTTTCTGTCTCATT
GATCTGTCTAATGTTGACAGTGGGGTGTTAAAGTCTCCCA
TTATTATTATATGGGAGTCTAAGTCTCTTTGTATGTCTCT
AAGGACTTGCTTTATGAATCTGGGTGCTCCTGTATTGGGT
GCATATATACTTAGGATAGTTAGGTCTTCTTGTTGAATTG
ATCCCTTTGCCATTATGTAATGACCTTCTTTGTCTCTTTT
GATCTTTGATGGTTCAAAGTCTGTTTTATCAGAGACTAGG
ATTGCAACTCCTGCCTTTTCCTGTTTTCCATTCGCTTGTT
AGATCTTCCTCCGTCCCTTTATTTTGAGCCTATGTGTGTC
TTTGCATGTGAGATCGGTCTCCTGAATACAGCAAACTGAT
AGATCTTGACTCTTTATCCAATTTGCCAGTCTGTGTCTTT
TAATTGGACCATTTAGTCCATTTACATTTAAGGTTAATAT
TGTTATGTGTGAACTTGATTGTGTCATTATGATATTAGCT
GGTTATTTTGCTTGTTAGTTGATGCAGTTTCTTCCTAGCA
TTGATGGACTTTACATTTTGACATGTTTTTGCAATGGCTG
GTACCTGTTGTTCCTTTCCAAGTTTAGTGCTTCCTTCAGG
ATCTCTTGCAGGGCAGGCCTGGTGGTGACAAAATCTCTTA
GCATTTGCTTGTCTGTAAAGGATTTTATTTCTCCTTCATT
TATGAAACTTAGTTTGGCTGGGTTTGAAATTCTGGTTTGA
AAATTATTTTCTTAAAGAATGTTGAATATTGGCCCCCACT
CTCTTCTGGCTTGTAGAGTTTCCGCCGAGAGATCTGCTGT
TATTCTGATGGGCTTCCCTTTGTGGGTAACCCAACCTTTC
TCTCTGGCTGCCCTTAACATTTTTTCCTTCATTTCAACTG
TGGTGAATCTGACAATTATGTGTCTTGGAGCTGCTCTTCT
CGAGGAGTATCTTTGTGGCGTTCTCTATATTTCCTGAATT
TGAATGTTGGCCTGCCTTGCTAGGTTGCGGAAGTTCTCCT
GGATAATATCCTGCAGAGTGTTTTCCAACTTGGTTCCATT
CTCCCCGTCACTTTCAGGCACACAGATCAGATGTAGATTT
GGTCTTTTCACATAATCTCATATTTCTTGGAGGCTTTGTT
CATTTCTTTTTACTCTTTTTTCTCTAAACTTCTCTTCTCA
CTTCATTTCATTCATTTGATCTTCAATTGCTGATACTCTT
TCTTCCAGTTGATCAAGTCGGTTACTGTAGCTTGTGCATT
TGTCATGTAGTTCTCATGTCACGGTTTTCATCTCTGTCAG
TTCGTTTATGGACTTCTCTGCATTGGTTATTCTAGTTATC
CATTCTTCCATTCTTTTTTCAAAGTTTTAAGTTTCTTTGC
ACTGGGCATGTAGTTACTCCTTTAGCTCTGAGAAGTTTGA
TCGACTGAAGCCTTCTTCTCTCAACTCCTTGGAGTCATTC
TCTGTCCAGCTTTGTTCCATTGCTGACAATGAGCTGTGTT
CCTTTCAAGGGGGAGATGCGCTCTGATTCTTTGATATTCC
AGCTTTTCTGCACTGCTTTTTCCCTATCTTTGTTGTTTTA
TCTGCCTTTGGTCTTTGATGATGGTGACATACTGATGGGG
TTTTGGTGTGGGTGTCCTTTCTGTTTGTTAGTTTTCCTTC
TAACAGTGAGGACCCTCAGCTGCAGGTCTGTTGGAGTTTG
CTTGAGGTCCACTCCAGACCCTGTTTGCCTGGTTATCAGC
AGCGGAGGCTGCAGAAGATAGAATATTGCTGAACAGCAAG
TGTTGCTGTCTGATTCTTGCTCTGGAAGCTTTGTCTCAGA
GGTGTACCTAGTCATGCAAGGTGTGAGGTGTTAGTCTGCA
CCTAGTGGGGGATGTCTCCCAGTTAGGCTACTCATGGGTC
AGGGACCCACTTTAGCAGGCAGTCTGTCTGTTCTCAGGTC
TCAACCTCCGTGCTGGGCGAACCACTGCTCTCTTCAAAGC
TGTCAGACAGGTACATTTACCTCTGCCGAGGTTTCTGCTG
CTTTTTGCTTAGCCATGCCCTGTCCCCAGAGGTCAAAAGT
AGGTTTTAAAAATATACTCTAATTTAGAGTATAGTTTACA
CACCAATGTTTAAAGTGTCTTTTTTTTTTTTTTGTAGAAA
GATAGCATAAAGAGTCTTAGCTAAAGATGTTATTAACTAA
AGATGCAAAGTGAAGTGCAGATTTAAGATGTTTTTCTGAA
TAACCTAGGCCTGAAAAACTTTCACCTAAAATAGGCAGGA
CATTGGAAGAGAACAGTTTTTGTTCCTTGATTTATCACTG
TAATTTTCTTCACCAAATGCTTAGTGTAAGTCCAAATCTG
TGTAAAACTAGCTATCCAGAGAGTCACGTGACACTCTGGC
ACCCATTGGAAAATGTTCAGCACGTCACACCTTACCATGC
AGAGGGGAGGACCACATGGCTGAATCTCTCTTCAGCCAAT
CATTTTTGTATTCTTTTTCTTTAGATAGCTTTGCATACAT
GAATCGAAATTCATGGCAGAGTTGAGATGAAGCAGGGAAT
GAAAACAAAAGTGTCTACATTCTCCTAAATAATATTACTG
ATCATGCAGCTAATGTACTTAGATTATTAGGTACCAATGT
TAATTTGTATCTCTATTTGAATGTCTCTTGCATGTCTTTG
ACAGTATTGAATGTTGTATTTAACTGTAGTTTTCAATGCC
AAAGATGCTTTTTGCTTTATTCTTATAAATAACTAGGTAT
AAGTGCATTTTAAAAGTTCAGTAAATTGTAATAGGTAATT
TCTCAAACATGCTTAATGTGCACTTATAAAAATGTAACCC
ATATTGATAAAAATTTCAATACAAACAGTTACATTAAAAA
TAGCTTCTTAATGAGACTATCACTTTTAGTGTTTAGTAAA
TTTTCTACATTAGAGATTCATATGACTTAACATTGCTAAC
AACAGATAATCTTAAGTGCGTGAGTATACCCATGTGTGTT
GTAGACCTCTTTAGAAAAACTAAGCATTCTAATTGGCTTA
GTTTATATTATTTTTATGATTGCTTTTGCATTGACTCTTC
ACAACATTTAATAAACAATCATTTATCTGCCACTAGTAAT
CCTAGTAATAGGCATTTTTAACTATTTGAGAATTTGTTAT
TAATGGGGTTTTGTAAACTATTACAGAGGAATTCTTTGGA
GAATGAGATTACTTATCTGTTTTTTTTCTTGTATGACAAA
AAATAATTAGCAACTTTTCACAGTCAAATAGCTAGCTTTT
TAAAAGCGTTTCAGTCGTTACGGTTTATGCGCAGCTTAAA
ATACCATGTAAACAACATTATAATTAACAGTGGAACATTT
AGAAAAATCACTCTATTTACTTGCAATCTTCTCTTTCAAT
AAATGAAGCTTTTTATTTTTCTGAACTTTCTTTTAATCCT
ATCTATATTTTTATAACATTTTAAACAGTTTGAATTATAA
AACATGAATTTACAAGGTATATAAATATATATACCTGTTA
TACATGATATATATGTATACACATATATACATGCATTGTA
TTTTTAAATAATTTTTTATTTTATTTATTGATTTATTTTT
TAGTAGTGGCGGGGTTTCACCATGTTGGCCAGGCTGGTCT
TGGGTCTCGAGTTCCTGACCTCATGATCCTCCCACCTCGG
TCTCCCAATTTTTTATTATTTTTGTAGAGATAGGTTTTCT
CTGTGTTGCCCAGGCTGGTCCCAAACTCCTGGGCTCAAGT
GATCACCCCTCTTCGGCCTCTCAAAGTGCTGGGATTATAG
GTGTGAGCATCCGCACCTGGCCTATGTTATATTTAAAGTA
CACTCCTATTGTTCTTACTGTGGGTTGTTGGGTTTCAGCT
TTGGTTTTTTGCAGTGCTTTAGTCTGTGCTTTTTGGATAT
CTACATTTATACACGGAAAATAAATGTGGGTTTTGGGACA
TTAACATTTTTGTTTTAAACTAGAAAACATCTGAAAACAA
AATAACCCTTTTTGTTACTTCACCTTAAATTCTACATTTT
CTGATCACAAGGATGAAATGTGGTTTGACAAACAGAAAGT
TGGATAACAAGTATTGTGATTTTTGTTCTTATGAACTTCT
GCCGGTAACTGAATGTAGCCCTGAATATGAACTTATATCT
ATACTATTCCTATCCTGGCTGTTCTGGTACACACTGAAGA
ATTTAATCATGTCAGCTGTCTGTTTCTTGAGTTTTCATTT
GCAGGAAATCAAACAAAGGAGAGAACATTAAACAGAGACA
TGCTCTAATCCTGACATTAATTAGCTGTGGAGCCCAAACA
TGCAATTAATCAGTAGCTCGTTTTTGCCTCTACTAATAAC
TTTCTGCATGTTCGTTATGCATTAAGCACTGTGGCAAATA
CTTTACCTATGTTTTCTTCTTTAATTCTCCTAGTGAGCCT
TCAGTGTAAGTCCCATTTTGCAGATGAAGAAACAAATTTC
CCAGAGATTGAGCCGTTGCCCAAAGACACCTAATTTTATG
AAGCTCTGCAGTAGAACCATGGTTTGAGTCCAGGCATTCT
GGCTCTGTAGCAGAAACATGTATCCGCTAAATTACCTTTT
ACTCAAGAATTAAAAGTTTGGTAAACTCTCAACTGTTGGC
CGGACTCAGTGGCTCATGCCTGTAATCCCGGCACTTTGGG
AGGCCAAGGCAGGTGGATCACCTGAGGTCAGGAGTTTAAG
ATCAGCCTGGCCAACATGGTGAAGCCCTGTCTCTACTAAA
AACATAAAAATTAGCTGGACGTGGTGGTGCATGCCTGTAG
TCCCAGCTGCTCAGGAGGCTGAAGCAGAGAGTTGCTTGAA
CCCGGGAGGCAAAGGTTGCAGTGAGCTGAGATCATGCCAC
TGCACTCCAGCCTAGGCGATGGATTATACTCCATCCCAAA
ACAAAAACAAACAAACAAACAATAATAAAAAAGACCTCTC
AACTATTGAAAAGATCTTATTTCTTTTTTTTTTTTTTTTT
TTTTTTTTTTGAGACGGAGTCTTGCTCTGTCTCCCAGGCT
GGAGTGCAGTGGCCGGATCTCAGCTCACTGCAAGCTCCTC
CTCCCGGGTTCACGCCATTCTCCTGCCTCAGCCTCCCGAG
TAGCTGGGACTACAGGCACCCGCCACCTCGCCCGGCTAGT
TTTTTTTTTGTATTTTTTTAGTAGAGACGGTGTTTCACTG
TGTTAGCGAGGATGGTCTCAATCTCCTGACCTCGTGATCC
GCCCGTCTCGGCCTCCCAAAGTGCTGGGATTACAGGCGTG
AGCCACCGCGCCCGGCCCAAAAAGATCTTATTTCTGTCAT
TGTCCAGGGATTTAAATTTCAACATCAGGACCATTAGTCT
GGTAAGTGTATTCCTGAGCCTATGATAGAGGTGTGTCATT
TCTTTTGACATTATGATTTTGTGCATACAGTATATTGCAT
GATTTTTCATAAAACATACTGATATGTCTTGTATATCAGA
CCCATGATATGGTCCTTCACCATCTGCTTAAGAGATTAGA
TTTCTTTCTTGCAGGACCCTGGGTATATTTGGAGACAACT
GAATTCAAATATTGTTCAGTTTTCTCTGTGTAGATGACTC
AAAGATTTAGGAAATAAAAGAGAAGATAACACAGAGGCTG
CTCTTTTTATGTTATTACCAAAGCACTATGGCTACATACT
TAGCATTTGCTACAAATGATAGAGCTGGCCCAATATAGCA
GAGGTCTCAGGGCCTGTGTTATATGACATGTCCAGTACCA
GGAGTGACAGCAAGGTACATGTAGATCTTTCCTCCCTGAG
TGAACTGATAATAGTCAAATCATTATTTGCAGCTAATCTA
GAGTCCAGAGCCATCTAAGGAAACATTATTATCTGAGTTT
GTCATGGCATCAGTAAAACAAAGCAATAATTTATCTCTAA
CTACTGAGAAGGTGGAAATGCAATATAACAATAACTAGTC
CTACATAGAACATAGTTACATATTACAAAAGAGTTTACTC
TCCATGGATAAGGTTCTTTCTTTCTCTCTTTCTTTCTTTC
TCTCTCTTTTTCTTTCTCTCTTTCTTTCTTTCTCTTTCTT
TCTCTCTCTCTTTCTTTCTCTCCTTCCTTCCTTCCTTCCT
TCCTCTCTTCTTTCTTTCTTTCTTCTTTTTTCTTTCTCTC
TTCTTTCTTTCTTTCTTCTTTCTTCTTTCTTTCTTCTTCT
TTCTTTCTTTCTTTCTTTCTTTCTTTCTTCTTCTTTCTTT
CTTCTTTCTTTCTTTCTTTCTTTCTTTCTTCCTTTCTTTC
TTTCTTTCTTTCTTTCTTTCTTTCTTTCTTTCCTTCCTTC
CTTCCTTCCCTCCCTCCCTCCTTTCTTTTTTTGAGAGAGT
CTCACTCTGTCTCCCAGGCTGGACTACAATCTCGGCTCAC
TGCAATCTCCAGCTCCCAGGTTCAAGCGATTCTCCAGCCT
CAGGCTCCTGAATAGCTGGAATTACAGGCACTTGCCACAA
TGTCCAGCTAATTTTTGTATTTTTTGGTAGAGATAGGGTT
TCGCCATGTCGGCCAGGCTGGCCTAGAAGTCCTGACCTCA
GCTGATCCACCCATCTCGGCCTCCTAGAGTGTTGGGAATA
CACGTGTGAGCCTCCGCACCCGGCTGGATAAAGTTCTTTT
TAAAGGACTAAAATTGGCAAAATGTGTTAGTATTGCCTGG
GAAAATTGTGCTTCATATTTCTTATCTATATTGTGCTCCT
TCTTTGAGATATTGTGCTAGTAAGTTTGTCTTTTGTGGCT
GAAAGACAGGTGACATCCAATTCTATCAAAGCTAATGAAC
TCCCCGGAGACAACAAAATCAACTGGAAAAGCGTTCAAAA
TTATGTGTCAATTGTCTTTCTCAAAGTGGAAGTTTTTCAA
AAAATAACTAATGAAAGTATGTTCAAGAGGTGTTCACTGG
CTAGAAATAGAATAAATTTAACTAGAAATAACAATATACA
TTTCTTAAAATATCCTCACGATATGCTGCATTTAGGTATT
ATTAATTTCCATTGTGATTAATTTCTCTGCTTGGTTCTGT
TTACACAACTTAAACATGTGTCTACCTGAGGGATCATGAT
AATTATCCCGGAACCATCTGCCCTTTTGTGTCTTCATCGT
CAGACAATGGTATGCCTTTTAAGTTATTTAATTTCTAACT
AATGAGAAAATTTTAAGCATTTTAAGTTATTTAATTTCTA
ACTAATGAGAAAATTTGAAAACCAACATAGATTGTATAGT
ACATTTTATAATTCAAATAACAGTATATATAATTATGGAA
CATATTTTTCAATAATGTCTCAAGAATGTGAACACCCAGG
GCAAAAGAAAATCAGATAAAAACATTAATCTCTTGTGAAG
AGACCTTGCTAAGAAACAATCTAAGAATTTATTATGTGAT
TCATGAAAGATTTACTGTGAATTGTCAATTTGACTTACTA
TGTACAGGGAACATGGCACTGGGTTACACAGGAGGAGGTT
AGGAGGCACTAGACATTAAGATTATAAGAAATACTGTAGG
CCAGGTGTGGTGACTCACGCCTGTAATCCCAGAACTTCGG
GAGGCCAAGGCAGGTGGATCACGAGGTCGGGAGTTCAAGA
CCAGGCTGGCCAACACGGTGAAACCCCGTCTCTACTAAAA
ATACAAAAGTTAGCTGGGCGTGGTGGCAATCGCCTGTAGT
CCCAACTACTTGGGAGCTGAGGCAGAAGAATCACTTGAAC
CCGGGAGGCAGAGGTTTCAGTGAGCCTAGATCCTGCCACT
GTACTCCAGCCTGGGTGACAGAGCGAGACTCCATCTCAAA
AAAAAAAAAAAAAAAGGACTTGCTCACAAGTAGCTTATCA
TTTTAGGGTCAGCAATTGAAATATTGGCAAACACAAAGAA
ACATTGTTTCACATATAAAGCTGAAATCACAAACTATTAA
CTGTGGCATTTACTTCACAATAGTGTTGCATTAACTTGTG
AACAATTTCTTCTTTGGTATCTCTTATGACTGGTAGCAGG
GATGTGTGAAACCACATCAAGGTAAGATACTAAAGTTGTC
TTAGTAAAGTCTTCAGATTTAGATAGCTCTTGAACTGGCT
TAGGTTGACTGGGAAGCAAACAAGTAGTAAGTAGTTTAAT
TTAGTAGACAGTGTGACTGAAACAAGGACTATATTTTTCT
CTTCTCTCTCTCTCTCTTTCTCTCTTTCTCTGTCACTTTC
TCCGATCATTATTACTGAGCCATCCATGTTTTGTTGTATA
GAAATATGTTTTATCTAGATCAACATGGATTCCATACAGA
TATATCCACTGTTAACGTTTCCTTTCTCTTCATTTTCCCT
CTAATTTAGACCTAAAACTTTGGCTTAGCTGTAGGAAAAT
GGGTTAGGCTATAGAAAAGAAAGTGTTTTCATATTCTTCC
ATGTCCATGTTTGAAAATGAAATCTAGCATATAATATAGT
GAAAAATATCCTAGATTGTGTATTGGTGGTATAGGTTCTA
ATTTTGGGTTTCCTTACAAGTAGCCACTAATGAGTAGGGT
GACTATGGAAAAGTTGCATAACCACTTTTTGGTGTGGGTT
TGTAGAATCGAGGTGGTTTAATCAGGTAGCTTCTAAGGCT
TCTATCACTGCTGTGATCTGTGCCTCTATGCATTTATTGG
GCTAGTCCTCTGATACACTTCATTGACAATTGGACATTGC
CTTTGTCCTCAAGGCATATATAATCTAATTACAGTAGGAA
GATAGGATTGATATCACTAGGCTATTCAGAAAAAATATAC
AAATCCAATTGATCTATTTTTATTCTCATCTTGCTTTATT
TTCCATGGGCTTCGTAAAGAGCTGTCTCTTCCTTTTTTTG
AAAACACTCTACTTGTGACTCTCAGGACACCAGAATCTCC
TAGCTTTTCTCCTACATCAGTCTCCATCTCATTTCTTTGC
TTCCTTCTTTTCATTGCTAAATATTTTTATTCCCTTGTGT
TCTATTTTTGTTTGCATACTTTCTCTATATATGATCTTAT
TGATATTCATGCCTTTAAATGTCATCTATATTCTGCTGAT
TGCCACATCTATAGGTTTAGATTTTTCCTTTGAGTTGTGG
TTTATATTCCACACTACTTACTTGATTGCTTCATTTCATA
GAAGCTTTAATTTTAACATAAACTGAACTCTTGATTTCTC
TACTCTTTCCACTCTCAGTCCTTTTAGTAAACAGTGAGGC
CATTTTTTTTTTTCATTTATTCGTTGGAGTCTTAATGGTT
TTCCTATCAATTATACAGATCTTCATATTTTAAAAAAACT
AACACTTTTCACCTGTCATATAGGCTGAAAATCTTTTTCC
CTAGGCTTTTGTTTGTGATTTTTATTTTTGTGTTTCAAAT
TCTAGATTTAAATCATTCATTGAACAACGATTATCCCTCA
CTTAAGGCAGTAGGATTAATAAATAAAAGAAGAAAAAGAG
CATTATTAACAATGACAGTAAAATAGATTTTTAAAATTAT
TAAGTAGCATATCTTGCTTATTAGCAAAATATTTAAATGA
ATCCAATGTTGTAGAATACAAAGTGAAACTGATACTTTAA
ATTCTTCTTGGTAGTTTAAACTTGCTCAACACTGTTAGAA
AAAATGTTAGTGTTAGGCATCAAAACTTTAATAGTTACTA
CCTTTGATTCAGAAATCCTTTCTCTGATTATTTGTTAGAA
GAAAATTTTGGAAACACATAATATTTTATATTAGAAAATC
ATGATTGCCTTATTTAACATAGGGGAAAAGCTAAAGCAAT
CTAAATGACTAGCTGTAGAGGAGTGGTTGTTTCTCAGCTT
CTATGGAATATTATGTAGTCATTACATCTAATTTTGAAGT
CTTTGTGGGAATATTAAAAATGATTAATTCAGGTGTTGGC
ACAACCTAAATAAAGTAGTGTAAGAGTTCTCTTGGTTGAT
CATGGATGACTATGGTGAGGCCTTCACTGTAAGTCTCATA
TGTGGTGTTATCTTTCAAGTAATCAGAAGTTTGCAGAATT
AACGAGGGAGAGGAAGCCACAGAATACAAAAAAATTTGGT
ATCTATTAAAACCAGAGCATCACAGTTGGGCAGTAGCTTT
CAAACTGGAGAGGACTGTTTTCCATGCATGATGGCAGTTT
GGTTTAAATTAGAGAGAAAGTAGACCTTAAGTCTCTGTGA
AACTCAGTGTGTGAAGACAGTGGCCACTTGGCAGCAAAAC
GTGAACCTGGTCATGGTTGAGTCAACAGTGGTGGATGGCA
CTCTAGGTTTAATAGAAGGAGTTGATATCCTATCGACGAT
ATTTGCCTCTGCAAAATGTTCCAGTTGTCCTCAGATTGCT
GAAGATCCTTGTAATTACTTCCAGCCCAGTCATGCCATCA
CCATTCAGATACTCCAGTCAATCTAATAAGCCTGGTCCCA
TGTTTAACAATGCAGAGTTCTGATAGGAAGAGTTCTTACA
TGAACTCTCTTCTAAATAACCAAAGCAGATGGGTTTAGGA
TTATCATCCATTTGATCTCCTGCATAAGTTTTGCAATCAA
GTTTGAAGTAACTATTTCCTGATTAAGTATTTGAGCAAGT
ATTTTGGCATTGGCTTAGGCAGGCACTATAAGCTGGCAAT
CTGGATACTTCAGGATCCGGTTCTGATCTTCACACTCATT
ACCTGGTGAATTCAGGAAAAATGTACTTAATTTTCTCCCT
CTTTTGCTTAATTTTAAAGGATTAAATATAACTACTATGT
CTATCTTCAGAAAAAAATATTTGAAGAACGTGTTATTTTA
GAGGAGGAAAAGATATCTTTTGTTCTTTCATTTTGGATTA
ATTGACTGGGTTAATTGGCTGGACCATGTAATAAAGGACA
GATTAACAGGAGAAAAGTGTACTCATTTACTTAATGTAAG
TTTCCTATAACATGTGAGATTTCATAAGGAAATGAAGACT
CGGAGGAAGAGTTAAACCTGAGTAATTTTTTATGGTAGGT
TTGATGACAAGTGGAGAGTTGTGGAGGAACAGGGCTGGAT
GGAAAGTGTGTGCTCTAACGGTAATAAACTGGGGGAAACT
CAGCAAAGCCTATTCATTCAGATTCCTCTCTGTGCCCCTG
TGTCTTTGGAGATGACTTTTCCTTTAGGATGTTCTTTTCC
TCCAGGTACACGGAGGGCACTTTGCACTTGAGATTCTTGT
GGTCTGCTTCAGAGGAAGGTCGGAAAATTCTTCCTAGGTT
TATGACCTGCTTGATAAAGGGGAGACCTCAGGCAAGGATG
CTCAGAGAGACTTTCCTGCTTCTGCCTTTTTCTCAAATTC
CTTCACCATAAAATATTCAATATGCCAAGGTTTCATATTT
TGGGGATAGTATGTCCTGAATCACATCAATATTTATCATC
CAAATTAATATTTGGCTATAGAAAATATAAAAATTCTGTT
TAAATTAAAGCTGCATAGAAAATAGTATCTCTAAAATACC
AGTAGTTTCAATAAACTGTCTCAAGAAGATAAGAAAAGTT
GGTAAAGATTGGCAAAGAAGTGAAACATTTAGAAAGAAAT
AGAATGAAAGCCATTATTGCTAGAGCTGGGGAAAGAAAAT
AACATGAGAGAAGTAGAAAACATAAATAGAATGAGATGAA
GAAAAAACCTAACATAAGAAGCCATCTATGAAATTAAACA
ATACAAAAGTCAAGAAATCTAAGATTTACACTATAGGTAT
GGCTTTCAGTGGTTATTTGCAAACCACATTCTTTTATTTG
ATTTTAAACCAGCCTAATTCAAGATAACTGACATAACATC
ACAAGATATTTCCTACGATGTTGACTGGCTTTCCTGTAAA
CATACCTATGGAGCTGAAAAATATAGGAAGTGATAGAAGA
AAGGCAAGTGGCTAAGTGGATTGGCTGAATTGCTGACTTG
GTGACGTATGAATATAACAAATAATTATCCAAATGACTGT
CTGTAGGATTCAATCCGGAGAGTAATCAGCTCCACTATCT
ATTTCCTTCCTCTGAATAGTCCCTTCCTGTTTTGTGAGAT
CTGGTCCAGCTGAGATGAGGCTATTTTATTTTTGTCACTT
GGGGTCCTGTTTTTGTGTATACAGTCCAAATTAAATGGCC
TTAAAGAAACTGATGGATTCTGTCCATGAAATACTTTAAT
AGAAACAGCTGCCATTTACTGAATGTTTATAAGGCACCCA
TCTTCTATTGTTTTAATCTTCTCGATAGTCCTGGAAGTTA
GGTATTATAAATTCATATTAATATTTCACATTTCATAGTT
TAAAAGTGGGCTCAAAAAGTTAAGCTATGACTTTTGACAA
AGAATCCATGCTCGTTTGGTTCCAAAAACCATGTGTTTTT
CTTTTTTTTAAATATGCAGTTTTTCTTATTTTTTTTAATA
TGCAGGTTTTTTGTTTGTTTGTTTTTGTTTTTTTCTTTTC
TTGTCTTTTTTTTTTTTGAGATGGAGTCTCACTCTGTCAC
CAGGCAGGAGTGCAGTGGCATGATCTTGGCTCACTGCAAG
CTCCTTCTCCTGGGTTCAAGCAATTCTTTTGCCTCAGCTT
CCCAAGTAGCTGTACAATCGCACACCACCATGCCCAGCTA
ATTTTTGTATTTCTAGTGGAGACGGGGTTTTACCATGTTG
GCCAGAATGGTCTCAATCTCTGACCTTGTGATCTGCCTGC
CTTGGCCTCCCTAAGCGTTGGGATTACAGGCGTGAGCCAC
TGTGCCTGGCCACAGGTTTTTTTCTGTTTTTTTTTTTTTT
TTTTTTTTTTTTTAAAGCTTTTCATCCTTTTGGGATTTAG
CTTTGCCTGTGCAGATGCAATTTTAGCCTTTTACTAAAGA
AAAGGGTGAAAAAGAAAGAGTTATTATGTATGTATGGCAT
TTGCAGATTTTAGAACCTCCGATTTAGGAAAGAATTGTAA
TGATGCCACTCAATATTCCACCTACCTCTGGTAAAAGGAA
GATTAGAAGATTGGAAAATTTGACATGACTTTGATGTGTT
AAATGCCAAATAGTGCTGCACAGGATGAAAATTCTTTGGA
AGACGACCACAAGTATAACTATTTTTGCAGGTGTTTTAGA
GCAAAAATCTGTTCACTCAGTGATTCCACATTTTTAGGAA
GGACTTAACTAGGAAAAATTTTGTTTTTGCAAGGAAGAAA
CATGAAAATGCCAGAAATACAGAGGTAATTATTTTGGTCA
AGTGTTTATGTCACCAATTATAAAGGCAAAATCAGTTTTT
ACTTTATGGAATCATTTGTCAAAAAGCTTGGAAATGTGGC
ATATTGGTAATGGCAGCAAAAGCAATTACATCTTGTTTCT
TGATTAATAAGAAAGAAAATGAGTATTATCCATTAATTAA
CAAAATTACGAAGAGTCTCAATTCAGATATACACTTGTTT
GCTTGATGAATGCAAGGTGATTTGAGATTTGTAGAAACCT
GTTGCAGTTTGGGTAAGGAAGGCCAGATTAGAAAGATGAA
TTTAAGCTTTGCTGGTAACACACTCAATGAAATGTAGAAA
AAAAATAGGGTTTTCAAGAAGGAAAACTTTGATTTAACAG
GACACATGAAGCTACTAGGGAGAAAGGATCCACGTTAGCA
ATTTTTCACATAGTTTTGGAATATAGCCTTGTATGTGGCT
GTAATCCAAATTACAAATCTGTGTCTAACCAGATGACAAC
TAAGGTCAAGATCTGAATCTTCTAACAGCTTGATCCAGAC
CTTTAGTGAGACCCTGCCAGCCTTTGAGACTTCCCTCAGC
ATCTGAGTTGACACAGAGAAGTATTAAATATCCTGGACTG
TGTCTGAGAGCCTGCTCCTAAATAAGTCTCATTTCTTTTA
AAACCATGGATTAATTTCCATTAAGCATGCAAGAGTTCTT
TAGAAAGTTTCTTGTGTGGGTGTAGCTCATTTTCATTACT
GTGTTTTTCTCCCCGCCACCACTGCATCACTTAGGACAAT
TCATTAGAAAATCCAACCGAATTTATTTGAAGTAACCAAT
TAATCCTTTGAGATGCAACAATTAATATGCAAATTGTATC
ACATTAAGAATCTCAGGAGGAATGAATTAAATTGAAAAAT
ACAGCCCTTCAGAAATTAAGAAAGATACTGTTTTTCCATC
TACAGATTTTCAAACTTCATTTGATTTTTCTTCTATGGTT
CATTTTATTATCTCCTTGCCTAGAAGTACCAAAACAAATG
ACCATGCCTGTCTTAAATGCATTACATCAGGATACTAATA
GAAGGATATTAAACATGATAGCCATATTGACAAAAGACCT
GATGAGGCAAATAACCATATACATAAATATGAATTTGTAA
CAGAATAATTACATCAAAAAGTAAACAATTTTCATTGCCA
TTTCCTTCTTAGAAATGTCCACAGGGAAATAAAGGACTAA
GGTCATTTTGAGAACATTACTAAACAGACAACCTCTTTAC
TCATGCAAGTAAATTCTGTGTTACAGTTAGGTTTTAAATG
GGTTTCTCCAATGACTGCATAATGTCAGGGAGATATGAAT
ATTGCCAATAAAACAACTTTTAAATAGTGTCTAAGACTCA
CTGAGTGCTTTCTATATACAATTTGCTATTCTAGGCCCTT
AGCATGTCATCTGAGCCTCACAATGACTCTGTGAGATTGG
GACAGTCATTGCAATCTTGTAACTGCCCAACGGGCTCTCC
TTGCCGGCTGTCTAGACAGAGCCAATATATCAACGCAGGG
GAATTGCAATAGAGAAAGAGTAATTCATGCAAAGCCCAGC
TGTGTGGAAGACTGGAGTTTTATTATTACTCAAATCAGTC
TCCCTGAAAGCTTGGGGATTGGGATTTTAAAAGATAATTT
GGTGGGTAGGGGGTCGGAAACTGGGCAGTGCTGATTGGTT
GGGTCAGAGATGAAATCATAGGGAGTTGAAGCTGTCCTCT
TGGGCTGAGTCAGTTTCTGGGTGCGTTCCACACGACCAGG
GAAGCCAGTTTATCAACCTGGATGGTGCCAGTTGATCCAT
CGAGTGCAGGGTCTGCAAAATATCTCAAGCACTGATCTTA
GGCTTTACAATAGCGACATTATCCTGAGGAGCAATTTGGG
AGGTTTAGAATCTTACAGCTTCCAGCTGCATGACTCCTAA
GCCATAATTTCTAATTTGAGCAAATTTGTTAGACCTGTAA
AGGCAGTCTAGTCCCCCAAGCAGGAAGGGGGTTTGTTTTG
GGAAAGGGTTGTTATCTTTGTTTCACAGTTAAACTATAAA
CTAAGTTCCTCCCAAAGTTAGTTTGGCCTTCACCCAGAAA
TGAACAAGGACAGCTTGGAGGTTACAGAAGCAAGATGGAA
TCAGTTAGGTCAGATTTCTTTTACCATCGTAATTTTCTCA
GTTATAATTTTTATAAGGATGATTTCAATCTTACAGGACA
GGAACCAGAGGGTAAAGTGCTTTACCTGCGGCTGCCCAGA
AAGCTGGGTCAGGATCTCAGCCAGAGCATTTAATGCTAGA
GATCATGTTTCTCACCATTGTGCCATCTCTGAGAAATGTA
CCAGAAAATATCATTGGCAAGTTGTCAAAAAAATTAAAGA
GATAAGCATTGCTGTTGAGATCATTATCATCATGTTTCCT
TCTTGCTCTTATTATTCTAAAGGTACAATAAGAAATATGC
ATTAGGAATTAATGCACAGGTGACTTGTTTTTCTATTGAG
CTTGGGAGGCAATGAATGTATCATCTCATTATTTTACCTC
AAATTTTCTCAGTAAGAGATTTCAAGAAGTCAAAATTGTC
CTTGTAGTGGAAGTAGGGAATATTGAGGTGGTTACACAAT
TACTGGTGGTCAATATTTGCAGATAATTGAGTTAATTATC
AAAATTCTTTTGGAAAACAGTTACTTTCTATAAAGTACCC
AGTATTCAGATTCCCTTTTTCTTTCTGCTTGCCTATGATT
CATCGTTATCCTGATTATCATCATCTTTGTTTTATTTTTT
CAAAAGATTTGAGAAAACTGCCTGCACCCAATACCTCAGG
CAAAAGTTAATTTTGGGCTGAAGTATTAATTAATTCAGTG
AACCAGTGATTACTAAGCATCTATTCCATGTAAATTGCTG
CATTAAATGCCTCGTAATAAGAATTTAAAAATGCTCCAAC
TTTCAGGTATCTGTAGTTTATTTAGTTGGGCCAATAAATC
ATATAGACAATTATAATCCAAGGACTTCTGAGAAAAGTAC
TCTTAAAATCATATCATATAAGATTTTTATAAAATACATA
TGATTTATGTAAAATTTTAGAATTATGTAGGAATTTATAG
GTTATTTCTAAGTGAGGATTAGAGATAGATGAGGGAAATC
TGAGAAGGATTATGAAGAGGGGGCTTTCAAATTAAGTTTT
GTGTGAAGAATAAAGTGTGTATGTGTGTGTGTTGGTGTCA
ATCTGTTTATTATGTAACAACTTTGCCAAATTTTCTCTGG
AAAAATAGATTCGTCTTTATTGAGAAAAATACCTCACTAG
GCTAGAGTGTCAGTGTAGTAGTGTGAACCACTGGTCTGCT
GCTTAGTCACTATGTGATCTTGGTTAAATTACTATGCCTC
TGTTTCCTCACCTGTAAAATAGAGATGATGAAAAATACCT
GTAAATACCCATAAAATAGTGAGGACCTACATTATCAGGT
TTTTCTGATGATTAAGTGAATTAATTTGGGCAAAGCAATC
ACAACAAAGCTTGGGACTACATAAATGTTTGCTACTAGGA
TTATTCTTTAAGTGGAATGGCAAATTCTAATCAGTGGTGT
GCATTTTGGATGCTTAGATAATAAGGCAAGATTTATTTTG
TATGGTTCATAAATAAGAGGAAGGACATTGTGATCTCCAA
CAATGGCCAAGGCACAGATATGAAGAAACATAAAGCTTGT
TTAATGCAATAGTTGCATTTTATTTTGTTTGTGGAAAGTG
TGTTCTAATTTGGATTTTAAGTAATTAAAATATCTTATTT
ATTCTAAGGTGTATTTACAGGTCAGATTAAGATAGATAAG
ATTTTTGAGACCTGTGAACATTGAATTATTGTCGAATTCT
CTACTTTGTCTTACCAGACTTACATTTTTGATAAGACCGC
AAGAGTAAACATATCCTTCCCAGTAATTCCTACATGAAGC
TGGATAAAGTACTAGAGATAAAACAGTGTGGCACCCACTG
AAAATTAATTGGTTCTTCAAGAGGATACTTCTGGAAGAAC
ACCCTTCAAGAAGATCAAGAAGATCAAAAACAGTCATTTT
CTTCTGCCTCACATGATCATGTAGCAAAGGGACCTTCTTA
TGCTTGTCTTTATGGAAAATAAAACCTATTCTTAACACTG
TACAATGATATGGTCTAATTTATATAGAGAACTTCCCCTC
TTTCTTTAGCAGTTATGCATTACTCTGATCATTTGCATAA
TGTCAGGGGGATATGACATGCAATATTGTTAACCCAGGTA
AAAATGAAAGTCTCTCTTTTCTGATCTCATTGTAGTCCCA
AAGCTTATTGATTTATTTTTATAGGGCTGCCCAGATTTTC
ATAGTAAGAAGCCACTTGAAAATTTGTCTAAATGTGTTCA
GGTGCATGCTAATTGATTTCCTTCCTTCTATTGAATTTTG
CACAATAGGAGAAACAGCTGGAGCCAGTTTATTAACTAAT
TAGAAATCTTGGGGTTGGGAGATACTTGGAAAAGAACAGA
AGGGGAAACTATCATGATATGAAAGAACACAAGAGAACTT
CCTGACAATGAGATATGATATTTATCCATTTGCCCAATGA
TTACTTCCTCCAAGAAGCTTGCAGCTAGAAATAGACTGGA
AAGTAAATTAAATGTACTTCCTGAAAGATGCTCCAGAATT
GTAAACGTGTCTTTCGGTGTTTGATGGTTGATGCTGGCAT
AATAGACTGGTATTTTATATTTCAGGGTGACTGTTTCAAA
TGACAATCACCCAACTCCAATACTTTAAGCAAAGAAGGGA
AATTATTGACTTATTTAACTTGGAATTTCAAGGGTGTTCT
GACTCCAGGCATAGCAGGGACTCAAGTAATGTTGTTTGAG
TTCTATCTGACTCTGTCTCTTAACCCTTTATGTCTTTTAA
CCCGTTCCTTTTTATGTGGCTTGGATATGATTTTCTGGCT
GGCTTTCTTCCATGTGGTAGATAAGATGGCACTGGCAATC
CCAGGCTTAAATCCTTATGTCTTGAGATCTAAAGGGAAAA
GGAAGCCACTCTCTCTCAAATGCACATATCAATTCTGAGA
GTAGACCTTAACTGGGCTTGCTTATATCCTGTCATATGTG
ATAAAAGTCTTCCCAGACATTTAACCTCTGTACACATCAA
TTGTTGACCTTGTGAAAAAATGCAAATTCTAAGGCTGGGC
ACAGTGGCTCATGCCTGTGAGCCACTAGCATTTTGGGATA
CCACAGTGGACGGATCACCTGAGGTCAAGTGTTCAAGGCT
ACCCTGGCCAACATGGTGAAATTCCATCTTCTACTAAAAA
TACAAAAATTAGCCAGTTGTGGTGGTACACCCCTGTAATC
CCAACTACTTGGGAGGCTGAGGTACAAGAATCACTTGAAC
CCAGGAAGCAGAGGTTGCAGTGAGTCCAGATTGCACCACT
GCACTCCAGCCTGGGTGATAGAATGAGACTGTGTCACAAA
AAAGAAAAAAAGGAAGTTCTAAATAAGCTATTTTAAAAAT
ATTTTTATATGGATAATTTAACTCCCAAGTCCAGGAACTA
ATAACATGTGATTGACATCAAAAAAGGAGAAAACCAATAA
TCAATGAAATAAATAGAAATCAAGAAACTGAAGGAGGCTG
TTATCAGATAAAGAAAAGGCACAAGAAATTGGATAATCTA
GATACCAGGGTAATAAATTCAAGGCTCATGTAAAACAGTG
CTACGATCTGAAAATTTATGTCACTGGCAAATTCATATGT
TGAAATCCTCATCCCCAAGGTGATGGCACTTAGGAGCTGG
GGCAATCGGGGGTGATTAAGTCATGGGGAGTCCATGAATG
GAATTAGTGTCCTTATAAAAGAGACCCCAGAGATCCCCCT
TTGCTTCTTCCATCATGTGAAGTTAGACGGCTGTCTATGA
GGAAATGGGTCCTCACTAGACATGGATCTCCTAGTGCCTT
GATTTTGGACATTCCAGTCTCCAGAGCTGTGAGAAATAAA
TGTCTGTTGTTTATGAGCCATCCTGTCTATGGTACTTTGT
TACATCAGCCTGATGGATTAAGACAAACAGTGATGGCTCT
ATTTTCTGTTGAGAATTAACCAAAAGGAAAACGGGTGTTT
CAGTTCATTACTCTTAGTTGTACTCAAATGATAATTATGC
TCATTTACATTATGATGCTATATGAATGCACACAATCCCA
TTTTATTTTCATAAAAATTTTGAGAGAGAAGTTATTTTCA
ATTCTTCCTATCAAATCAATGTAAGCCACCTAATTCCCTG
AGCAAAGAGTGTAGTCTTGCAGAGTTCAGCTCTGAGGACC
AGCAATATGGCAGGATCAGGTTCCTAATTTGCTCCCTTCT
CCTGAGAAAAGCAAGGGAAAGTCTGTCGTTTGATACTCCT
GGTACCCCTCAGATGAAGTCAGTATAAGTAGGTCTTTCTC
ACTACTCCCCCTCTCCCGCTTTGCCTTGTTCAGTGGTCTG
GAGACAGTAGAGTAGACAATGTCTACGTGACAGTGAAGAG
CATGCTCCTTCCACTCCTCCTCAAAAGAGATTGTGGCTTC
TGTCTTAAGAGGGCAGCCCCACTTGATCATCTGCCTGTCA
TTGTCCTCTAGCTCCCTCTTTCAGATCTTCCTCTATTCCT
GTTATCCTTCTTGGAGTGTGATTCTCTGCCCCCATCCCAC
CTCCACTATCTTTGTTAAAATATTTTGCTTTTCCAGCATA
ATCTAAAACCCAAGATAGGAGGAAGCCTACTCTGAATTAT
TCTCTCTAGTTCTGACCACCTGGTGGCTGACTCGGAATCT
GTAGTGTTTGCCTCATACTACACACAGTATTTCTCATTAC
AGATGGATCTTTTAGGCACGTTTCTCCTTTATTTTCTACC
CGAACATAAATTAAAAGGAAAGTGTAGAGTGTTTCTCATT
TTAAAAAAATTTCCACATACTAGATAATTTTAATGTAGAA
CACATGATAAGGAAAATCTGCCATGAAGCTGTATGAAAAA
TATTTGAAAAATCAGTTAATGAAGTGGTAATTTTAGTCTG
AATATTTTAAAATGGAATGCCATTAAAAGCACATTAAAAT
ATAATATTTCTGATACAATTTATTAATCACGAAGAAGCAC
ATATTGTGTTTTCATATCTTAAAACCAGCAGAGTGACTTT
TGATTTTCAGAGAGGTTTAATGTTCCCATTCAAATTTCAA
CTGTTTCTACAATTTTTGTTTTAATTGAATGATCTTAAAG
TGTTTAGAGATTTTACTTCTCAAACAGGCCCTCTCCCAGG
ATTTCCTCTCAGAAAAGCACATTAAATCTTCCATATTTGA
ACAGCAGCTTAATCTCTTGAGCTTTCCTCTGGATGTCTGT
TTAGCAGAATCTGCTGTAATAAACTTACTTTTCCTTAGGA
ATTATTCTTTTCAGTCTTTAAATGAAACTTCCACTTCCTT
CCAGGATCTTCTTACTACACAATTCATCTGCCTAGACAGG
GCCTATTTCTTCCTCTTCTTGATTAAGAGTTGTTTGCAAT
TTTTACTCAAAAGCTTTTCTTGCTATTTATGATAAAATAA
ATATTAAGTCAAATCTGGAGAACTTCCTTGATTGAAATTG
TTCTTTGCTGGCATTAAAATGAATGCTTGTGGAAGGAGTA
GCGATGGTGAGAGAGGGTGAAAAGGGTCAGCTTCTGTTGA
ATATCTCTGTAAAGGAACTGTCTTCCATGTGGTTCCCTTA
GATCTGGCCTCCTCATTTCAGACTCCTCCCAGGCTCCAGT
ACGTTCTGCCTCACACTTCCAGTCCCCTCCTGAATGAGTG
GCCCTCAACCCTTCTTCTGGAGGCAAAGAAATCTGAGGCT
TTCTCCATTCTTGTAAATCTTGTAATACGTATTAGTTTGT
TAGGGATGCCATAAGAAAACAGCACCGACTGAGTGGCTTA
AACAACAGAAATATATTTCCTCATAATTCTGGAGGCTGGA
AGTCTAAGATCAAGGTGTCAGTAGGGTGGATTTCTTCTAA
GGCCCCTCTTCTTGGTTTGTAGATGGTCATTTTCTCCCTC
TGTTTTTTCACATGATCTTTCCTCTGGGCTTGTCTATGTC
CTAATCTCTCCTTTTTATAAGGATGTCAGTTGTACTGGAT
CCACTTTAATGACCTCATTTAGCCTAAAATTATCTCTTTA
GAGATCCTATCTCCACATATCATCACATTCTGGTGTACTG
GGAGTTAGGACTTTAACAAATGAATTGGAGGTGTTGGGGC
ATAAATCAGCCCACAACACTCTATATCTTAGTTCTTTGAG
CTTTAAGAGCCTATTTGTGAGTTGTTGAAAACCAGCACAT
TTATTGTTTCTCCTTCTTTGTCCTTGCTATAGAAAAAAAC
TAATTTTCATTGAGGAAATGATTAATTGGTAAGATTATAT
ATAAAGAAAAGCACACGTGTTACTATTTTCAGACAGTCTT
TTACTCTCCTACACTTGTGCTTGGCACTTCCTAAAATTAA
TGACCTTGATTAAATAGGCACTGGCTGTGTCACTGTATGC
AAGAGGAAACTGACCTGCAAAGTATAGATCAGGTGCATAA
GGTCACTTGGCCATTGGTAGTCATGACAAGAATAGAAGGC
AGGAATGTCTGTCCTTAAGACCCAAGCCCTAATTATAACA
GTGACTATCTTCAATTTAAATTGGGCAAAAGTGTTTAAGT
GTATTATATGGTATTAATGATTTATATTGCTTATAGTTAA
TGGAAGAAGAATACCAAAAGAGTAACGTGGTGGCCTGAAT
TGGCATGGAAATAATTGCTGACATCCATGTAGAGTCCTCT
TGTTGCCATATGGTACTCAATGAAGAAGTAACAAACCTTA
TATTACTGCTTTTGGTCCTAAGGCTTTTAAGCATAGGGCA
AGATGAAAGAGAAGGTTTCTCTTCCTCACACTAAATGGAG
CAGAGACTAGGCCATTCTTATTTCTGAGGTTTGTTCCACT
TCTTGGAGACGAGTATCACTCACTTTGTACTTCAGCGTCC
CTTGCCCCTTGTTTATACTCCTTACAAAACAATACCAATA
AATGACAGAGCCAGTGGGCATATAAGCTACCGGGATAGGA
AAGAATTTCAGTGGACGTAGACTTTTTTCCACATTTAAGG
ATTGTTTTCCTTTCCAGAAAGGAAAATGGCCAATCTAATA
ATTTTGATGATGATAATCATAATGACAGTGAAATGGTGGA
AATTAATTCCATGTGCTATGGTTTGGGCTTTGGATATAAT
TGCATTAGTGAGCAAAAAATAAAAAAAGGTCTTGACAGAC
CCATTGAAATGGAATAAATTACAAAATTAATCAAATCAAT
TTGTCATTATTCCTGGCATATTTTATTTTTAGATTTTATT
TTAAAAAAAGATGAATAATTAACTTTATTTATAACAAAGT
AAGCTATTCATGTGAACTCCAAGTCCCATAAATTACTTCA
TCTTTCTTTAAAAGCAATGCAGAAAATATCTGTTGCCACT
TTACTATTATCTTATTAGTAGTTAAATTTTAATCAGGAAT
TTGAAAAGTACACATTAATGCAATGATTTACATACTTGAG
CAAAGACTATGGGGATGAAGGTATAAAATGAAAGTAAAGA
AAATTATGAGGGATGAAATGGGAGAGAATGTGGAAATGAT
TTGAGGCTTGGGATTCGGTACTAGGAGCTCAGTATTTCAA
GAGTCTTTTTTTTTTTTTGGAGACGGAGTCTCGCTCTGTT
GCCCAGATTGGAGTGCAGTGGCACGATCTCGGCTCATTGC
AGGCTCTGCCTCCTGGGTTCTTGCCATTCTCCTGCCTCAG
CCTCCCTAGTAACTGCAACTGTAGGCGTCTGCCACCATGC
CTGGCTAATTTTTTGTATTTTTAGTAGAGACGGGGTTTCA
CCGTGTTAGCCGGGATGGTCTCAATCTCCTGACCTCGTGA
TCTGCCCGCCTCGGCCTCCCAAAGTGCTGGGATTACAGGC
ATGAGCCACCCTGCCCGGTCTCAAGATTCTTAAGAAGAAC
ATGAAGGTTTTGGCTTACTTGCCCAACAGTGAAAGAAAAG
AGAGCTGTGTAAAAATAGTATTATGAAGGAAAAAGATTTC
CTCGCTCCCAACATAGATGAATTAGCTATGTGTTTAAATT
GCAGGTTTTAATTAGTTGTAAAGAATTTCCCAACTTTAAA
GTTGCAAAATCCAGGAAAAGGTTAATAAAGATATATCGTT
CATTGGCTCATTTAACCATTTAATTAATTTAACTATTATT
TGTTAAGTATATATTGTGTATGAGGTACTGTGTGGGCACT
GGGTATGCTTCTATTGATAAGATTGAGACTGTCATTGGCT
TTATTTATCTTACAGGTTTTCAGAAACTTTTTCATCTTCG
TGAATATTCTAATAAATAGACAGAGGTTCCCAATTAAATT
GCTACTTCCAAATTCTGAGGCTTTATCTCATTAAATTCAG
CAGGGAGTTTTCCCTGTTCTCTGAGGTTTGCTACTATTTT
GAAGTGTGGAAAAGGAGAAGCATTTTCTCTAATCCCATCG
GCAAGTGTGGACAACATTCCTGTTTTCTCCGCCTTAAAAT
TTCAGGAAGTTTTAAGAAAGAGTTTATGGAGGCACATCAG
AGGTGAGAAAAACATCTCGCTTTCAGTGTTGGTTTAGGTA
GAGGGTCCATTTCTTATGTACTGAGTGCCCGTATGCTGAG
GGGGGGCACAGGTCTGAAAAAGGGAATAACAGAGTAAAAT
GCATCAAAACTTAAGGGAGAGGTAAAGGATCAATGAGGTA
GAGGTTCTATGCAGAGGTGCATGGGTGGTGTCTGTGGGCG
TGTATGCTGAAAACAGATGGTGTTATGGTTTAAATATATG
TTTACCCCTGAAAATCATATGCTGGAACCTAAGACCCAAT
ATGAAGTATTAAGAGGAGGGTCTTTAGGAGGTGATTAAGT
CTGAAGATTAGTGCCCTTATAAAAAAAGGTCAAGGGAACT
AGTTAGGCCCTTTGACCTTCCACCTTGGCCATTTGAGGAC
ACAGCACCAAAGTGCCCTTCTGAGAGCAGAGAGCAAGTCT
TCATCAGATGCAGCATCTACTGGTGTCTTGATCTGGGGCT
TCCCAGCTTCCAGAACTGTGAGCAATAAAGTTCTATTCCT
TATAAATTATTCAGTCTCAGGTATTTTGTGACAGCAGCAT
GAACAGACTAAGACAGATGGGTATATGTTTTTCATTTGCC
TGTGGTGTTTGGCCCTTGGCAAGACAGTGATGCATATTTT
GAATATCATGTGGCAAGTTGTGCAACATCCTGTCTCTGCA
AGAGCTCAAATGTCTCCTGCTGCACCTTCTTCATACTCAG
TTGCAGACTGAGTCGAACTCCCGTCTCCAAACCCAGGCTT
CCTGCTTAGAGAAAAGTGAGCTCTTACCCATGCCTTTTTT
GTTAAATAGGCTCCTTCCCCTTCCTTGTCTCTTGTGTCCA
AACCCTTACTTGTAATGAGACCCTGGACTTAACACTTGTC
TAGTATTTCAGTTCATTGGATCCTAGCTTGCTCCTGGGAC
TGTTTCCTCCTATCCCCTTTGAACTACTTCCCATAACTGG
CCATTATTTCCTGCCATGAGGTTCCCCGATGCTCACTGCC
TCTCAGCTGTGGGTTTTTTGTATGTCGGAACGACCCCTTG
ACATCCTACTCTGCTCACTAATATGGAATGCTGCCTACAT
TTCAGCCCTTGTTTGGTAAAGAAGGATTTGGGGGATAATT
CTTGACTCATCAGCGACCTTATCTCATTTGTATTCAGCTT
GTAATCATGCTAATTCTGGTTCTGTGGCTGTCACAGTCAG
TTTAGGCTGCTATTATGAACTACCATAGACTGGGTGGCTT
ACAACAATAGGCATTTGTTTCTCACTGTTCTGAAGTCTGG
GGAGTTCAAGATCAAGATGCCTGCAGATTTGGTGTCTAGT
GAGGGCCCTTCCTCATAGACAGCCATCGTCTCACTCTAAC
CTCACATAGAAGGGATGGGGGTCTCTCTCAGCCTCCTATT
CATGAGGGCTCCAGGCCTATGATCTACTCACCTCCCAAAG
CCCCCACCTCCTAATACCATTACACTGGGGGTCAGAATTT
CAACATATGAATTTTTGGGGGTCACAAACATTCAGAACAT
AGCAGTGGGGTTGTAGAAATATTAACTAGGAATAAGGATC
ACTGTGTATGCAAATCATAAAGTTGGAAGTGATTGTATTG
ATCAGATAACACATTTGCTAAGATCACCTCTTGGATCGTC
TAAGATGATAGAAGAAAAGAATACTAGCTGACAAGCTTGA
GAATAAATCGGGAGTAACAACCACCTGTCAAGGGAGGGGG
CTCCAGAACACTGAGAAGACGAGGACAGTCGGGCATAGGG
GCACACAAAGAGCGTGTGATGCTCAGCCCAGACCCAAACT
CTGACTGTGGACCCACAGGCCAGCTGCAGCTCTCAGAGGA
ATAAGCAAATACTTTGAGAAAACCTCTTGGAATTCTGTGA
GGAACAAATCTGCCATTTTCTATTTGTCTAGAGTCCAGTA
ACTCTGCCCTACTGGAACCTGCCTTGAAACCCTTGGGGGT
TCTCTGGCCTTTTGCAATTGTAAAGCCGTGTTGTGCTCCT
CATAATTAGAGGTAGAAGGAAGAAGCTTTAGCTTTGTTTG
TTTTATTATTTTATTTTATTTTTTATTTTTACTTTTCCAT
AAGTTATTGGGGTATTGGGTACAGGTGGTATTTGGTTACA
TGAGTAAGTTCTTTAGTGGTGATTTGTGAGATTTTGGTGC
ACTCTTCATCCGAGCAGTATAAACTGCCCCATATTTGTAG
TCTTTTATCCCTTGTCCCCTCCCACTCTTCTCTCCAAGTC
TCCAAAGTCCATTGTGTCATTCTTATGCCTTTGCTTCCTT
GTAGTTCAGCTCCCACATATCAGTAAGGACATATGATATT
TGGTTTTCCATTCCTGAGTTACATCATTTAGAATAATAGT
CTCCAGTCTCACCCAGGTCACTGTAAATGCTGTTAATTCA
TTCATAAAAGCTTTAGCTTTTTGTTCTTCCCTCTCCTAAA
TAGCGTTGGGGGCCACACTCCCTTTTTTGGAAGAAAGAGA
AAGGAATTTTAATTAGAGTTTTAAAACGCAACCCCAACTT
GCTGCAATATTGCCTTAGTTTCCTTTCTGAACACTATCCT
ATGGCTTTCTTATAACAATTTCTTTACTTCTATTTTGGAC
TCTGATGTATCAGTCTAGTTATTATGTATCAGTCTAGTTA
TTATGTTTTAGTCATTGAGTAATTCAACTTAAAAACAAAA
ACGTTTGTTAAACAACTATGCTAATTGTTGAGGGTAAATA
GTAAAATACAATTCAATCTCTAATTTTAAGGAAGAAAACC
AACAGATGAATCACTAAGTGGCATAAAGTGATACAGAGGC
TGTAACAAAAGTATGTATAGGATAAAGTGGAGGCAAAAGG
GAGAAGGATCAGGTACCATAGTTGCAATGGCTTTTGGGTG
AGTTATGAAAGTCCTGTAAGTCAATTTCAATGCTCGTTTT
GTATTGGCTCCAACACTGGTGTCAGGCCAGACTTGCCTCC
CTTAACAAAGGCCTTTATCTTCTCTTGGATTTATCATTCT
CATTCACAAAACAGCAAAGAAACAATCACTTCCAAAGTGT
TCTGTTATCTCCAGATTGAGGCTTTAATTAATCAGGTCTT
TACAAGTTATTATAATCTTAAGCAAATGTCAGAAAACATC
ATAGTAGAATGGAAAGCAAATTTCTTTGCTCAGAATTCGT
AGAAGATTGAAATCCACAAAGAGGCAACTTAGACCTGGCT
TTGGTGAGTACTTAGGTTTCATCAATTTGAGAATGAGGAT
GTTTCACTGCTTTTAAAAACAGAAACAAAAAACTGACCTG
CTCCTTGCGTTTTAAGAAACTGGCATTCAACATGTTTTGG
GGGAATTGACAGATGGCTTCATGTTCAACATTTCAGTATT
TGTGCCTCTGGAGATGTAGACAGTCCCTGTGGCTTTACTG
AAATAGTTTTTCAAGTATCGAGTACCTGAAATTGGGAAGT
GGGTCATGTTTTTATACATCTAATGCATCTGGTGGTACCA
TTTTTCCTGAGTTTGTCAAAGCTTTTAGAAAGAGAAAACC
AAAGTTGTCACAAATAGACAGATGGCTTGCCAGTGACCCC
GCAATAAAAAGTTTTAGATCAAGAGCAAATTTATCTTGAA
TATTTTTATCAGTGCCCATCAATAGCTAAGTTTCTCAAAG
GGAGCCACTGTTGGCTGATTTAAAGGGTGTTTGGTAGATA
AATATATTATTTGTATTAAAGTGTTATCATCTCATTCCAC
CTCTATGTGAATTATGTGACAAAGGTTCTATTACCCTTGT
TTAGTGAATGATGGATTTAAGAGCAAATGAGATCAGGTAG
TTTGTACAATCTCCGACAGCTGGCATGGGGGCAGAACCAG
GAATGAATATACTAACTCCATGTGGTTTCCATTCTACCAG
TCTATGGTTGTGCCAGGAATATTCTAGGCTCCTTGAAAAC
AATGATTATTTTTAACATTTATGTTTCATTTTGTGCCAAA
TACCACTCTGGGAGTGGATGGTTTGATTTCCTCAATTTAT
GACACTACTTTCTAAGGATTTGTAGGTTACTATACCAAAA
AAAGTCAAAATACGAAACTATAAAAACCCACTGTCTAACA
TCTCGTGTTCTTTGAATAAAGTACTGTCAAGAACTGTGAA
GGGCCCGAGATTTCATTCTACTTGTAAGCTATCAAGTTAG
TCTATCACAGCTTCCTGGAGGCTGGTAGAAGACACAGATT
CCGTAGAACAGTAGCAGTAGCCAAAGCATCAGCATTTCTC
ATGCTATTTCCCTGAGCCTCAATTCTTACAGAGCGCTGCC
AAGAGGGCCAGATAACAACTGCACATGTAATGGGTTGCAT
TGTAGAAGGAGAACCCTGAACCCAGGATTACCCAAATCTT
TTAGAGTGGTCAGTAAGCATGCCTGCTCTTTGCTCCAGAG
GGAGACACTATCTTTATCTTCCAAAATTGTTTACTTACAA
ACATCCTTCAAATGATAGTCCAGAACAAAGGGCAGTTAGG
CAGCTTGCAAGGTGTGTACTTGCAACTCAAAGACAATTCA
TGGAGGATTGTCTGAGAATATAGTCTCAATTCCATACATA
TTTACATAATCAAGCTGTTCCTTACCTCTGCAACCTCCTT
TAGAGATCCTTCCAGCAGCACTTGCTGTGCTCTGGGCACT
CCAGTCCTTTTTTTAGCTATTGAGCTGTGCCATGCTCCAT
TCCTTCAGACGTCTGCCACAGGGTTTTCTCTGTCCAGAAG
CAATCAACCTCCACCCTCGGCTCCTTATTCTTCAGGTCCC
AGCTTCAACCTAAGTTCTTTAGGAAAATTTCTGACTTCCC
ACCAACGCTTGGTGCCTTGAATTATTTGAACTTTTACCTT
ATGTGTAAGCTAACAAGTTACTCTGCTAGTTCATAAATGC
TAGCAGAAGACATGAGCCTCCTGGGTCAGATATAACTTTA
TTACTCACCATACAGCAGGCAGCCGAGCTGCATGTTCTCG
TCAGTTCCCCTTGTCCCTGAAGTCTCATTAGGGTGATGTA
GAGCAGCCCAGGTCAATGCTGCACACAAGTGGGGTTGCAT
CAAAGTTGAGGAAACTTGAGCTTAAGAAACCCTGATATTC
TGGAGGGGAATACCGGCAAAAATCTGTCCAATCTTTTTCC
CTGGAAGGAGACATTGTCTTTACTGTACTAGTCAGGAAAT
AAATCTTCCCCGTTCTTCAGCAAGAGGCATCATCATTGTC
GTCCAAGGCTGTTTATTATACAAACATCCTTAAAAAGAAA
GTTTTGAACAAAAGGTGAGACAGGATGTGCGCAAACGTAA
AAGACCCCCACAAGACAGTCTTCCAACACCTCTCCACTAC
ACTGTCTATATTACAGTAGGTTTACCTTGTAATAAACTTT
TACAAAACTGTTTATTTCTTGATAGTGCTTTCTACAATTA
TATGTAGGAAAGTGTTAATGTAATTATTTGTTTTATTTCT
ATCTTCCTCACTAGGTCCTAAATTACTTGCCAATAGAGAC
CATATTTATTTTGTGTCATAAACACATAACTCTTTGCAAA
GTCTATCTGAGCTGTACCATAGAAGCTTGTTGAATTAGGG
GGGAATATGATTGAGGCCTCCCTAATGGCTTAGAACCTCC
TTTGGGAGACCTCCTAGCATTATAATCCCTGCACAATTGC
AATGTCTTTACTTCTCTGAATTGTCTACCAGATTTGAAGC
TTCTCCACAGCAGAGTCATCATTTCTTTCCCAGTGGCTAA
AACAATGCCCTTGTACAGAGTAGCAGCTTAGTGAATATGT
AATTTTATCAATACAGATCTAAAACTCCATAGTTTTATCC
AAATTATGGATAAAACTGCACTTCTCCAAAAGCAGTCTTA
AGACAGTAAACTGCTTTTGCAGCTCATTTCCTAATGTCCT
GTAAGAAAAGAGATAAATGAATAAAAATATCTAAAATTAT
GTCACTTTGATTCGGTGTTTCATGCATACTTAACTGAAAG
TGGAAAAGCAGCTACCTTATTTGGATAGCAGCAACTGTTT
GACTTGAGATTATCAAATCAAGTAAATGTGACCAATAGCT
TAGTTTTTAAATTTTTTAAATGTATCCGACATTTTTAAAT
TATTTGTTTTATTTATTACTCCACTGTTTAAAATATTTAG
CTCAAACTGTTTTGATTTTAATGTGTGGCATCATAGCTTT
GTTGAAAGTAAATGGGCTTTGGATTGGAAACACTAGGATT
TCAATTTTGCCTTGGTCATTGTGAATTCAGATAAGCTGTA
CCTCTTGTTTTCTTCAACTCAAAAATAGGAATATTATACT
TGTTTTATTGTGCCAGGAAATGAGCATTTGTCATTTGTTT
GGGAAACACAACATCCTTTGGTTTAACATTGGGGAAATTC
TTTACCTTGTGTTTTGGGAGTGGTGGAGACCTCCTTCCCC
TAGAAAGTTGGAGATCACCTTTATACTAAGGCACAGGGAT
GTAACAGAGGATCTGCCAGGCAGGTTCACCCACTCCAGTT
TTTGACTCTGTAATTAGTGACACAATATAGTCACTAGTGA
CACAACGTGCTTCCTCTCTGTTCCTCTTTCTGTTGAAGTC
GTCAGTAGCCATGATTATGAGGCGTAGGTCTCGGCACAGA
AGTGACAGGATAGTGTCCAATGCTTGATGGTGGCAGCAAC
CCTTTCCTCACCAGTCCTGCAGCACAGTTTTGGTGATCAT
TTCTGGAAACACATTCAGCTTGGTTCTCTACACTCCTGCT
GATTCAGAGAGCTACTTGATACCTTGAATTTCGTTTTCTG
CCTACTGAGTCCAAGTCAGCTTCTTTTGAAAACCTTGAGT
GGTACAGTACTCAGCAGATGCATCACTCCAGTTTATGTAG
GTCCAATGGGTTTGGCAAGTGAAAGTCAGGCTCATAGGAT
TAGGTTAAAGCTGGGTTAGGAAGCTTCCCGCAAACCTGGG
GCCTTAAATGGCTAATATTATAAGCATTGTACACAATTAT
TTGGTTCAGAAAGATGAGAATGGGACAGTCTTCTATGATT
CAGGCAAACACATACGTTCTTTCTTTTGACTTTGTTTCTT
CTAGCATTTGGTCTGACTTAACACTGAGAATCAAAGGTAC
CGTTCATTTGCCAGGGAAGTGTGGACAAAGGATGTCCAGT
AAGTACGAAATGCTGCCGTCTAAACAGGAAGGGGCAGCCA
GTTTGGGGGACACATCAGTAACTCCACTGAAATGGAAGCA
CTTACAAAAGTTCTCAAATTGCCCAACATTTGCACCAAAC
TATGCATTTTGGGGTGGAAGTGTTTAGGTTCCCTGATCAT
AAGTATAAAACTTTATGTGCAGAGTTAGCTTTTAATTTTG
CTTTTAAAGACTTTCTAAATTCTCTAACACTACAAAAAAT
AATAAACTATAAAAGATCTACACAATTCAGCTTTAGAGAA
ATTGGAGTGTAAAAATGAGAGACAAGGAGTCTTTTAGAGC
CCTGGACTTAGGCACATGAGTCTCTGATTTCTTCTCCCCC
AACTCGCCTACTCCCTAGCTCTATGATAGATAGGAGGATG
CTTATACCCTCCTTGCCTCAGTTTCCCCATCTGTGGGAGT
GGGTAACAATACCTACTTCATAGGGTTGTGAGGATATGAT
ACCTGAGATCATGTTTATGATAAGCCCTGCATGGGGATTG
ATACAGGAGGTTTTCAAAGAGAGTAAGTTGATTTTTTTTT
TTTTCGAGAGGGAGTTTTGCTCTTGTTGCCCAGCCTGGAG
TGCAGTGGCACGATCTCGGCTCACCACAACCTCCACCTCC
CAGGTTCAAGTGATTCTCCTGCCTCAGCCTCCCGAGTAGC
TGGGATTATAGGCATGCGCCACCACGCCCGGCTAATTTTG
TATTTTTAGTAGAGACAGGGTTTCTGCATGTTGGTCAGGC
TCATCTCAAACTCCTGACCTCAGGTGATCCTCCTTGGCCT
CCCAAAGTGCTGGGATTATAGTGTGAGCCACTGCGCCCAG
CCTAAGTTGATTTATTTATTTTTTTAAATAGACTTTAATT
TTCAGTTTACAGTAAAATGGAGATTAATTTCACAGTAAAA
TGGAGGAGAAAGCACATAAAATTCCTGTTTACTTCCTTCC
CCACACATGCACGACCCCTCCCAGTGTCAATTTCCAGTGC
CAGAGTGGCACATTTGTTACAATTGATGAACCTACATTGA
CACATCATTATCACCCAATTCCACAGTTCACATTAGGCTT
CACTCTTGGTGTTGTAAATTCTATAGGTTTGGACAAATGT
ATCATGACACATATCCACCATTTTAGTGTCATACAGAGTA
GTTTCACTGCCTTAAAAGTCCTCTGTGCTCTGCCTGTTCA
TCCCTCCCTCCCGACTAACTCCTGGTGGCCACTGGCCGTT
TTACTGTCTCTATTGTTTTGCCTTTTCCAGAAGGTCGTAT
AGTTGGAATCATATAACATGTTGCCTTTTCAGATTAGCTT
CTTTCCTCTAGTGATATGCATTTAAGATCCGCCCATGTGT
ATTTATGTCTTGATAGCTCACTTTTAGCACTGAATAATAT
TCCATTGTCTGGATGTACCACGTTTTATTGATCAGTTCAC
CAACTGAAGAACATACTGGTTGCTTCCAAGTTTTGGCAAT
TAGAAATAAAGCTGCTATAAACATCCATGTGTTTTGTGGA
CCTAAGTTTTCAACTCACTTGAGTAAGTACCAAGGAGTGA
CTGCTGGATCATATATTAAAAGCTTGCCTACTTTTATGAG
AAACTGACAATTTTCCACAGTGGCTGTACCATTTTGCATT
CCCACTAGCAACGAATGAGAGTTCCTGTTTTTCCACATCC
TTGCCAGTGTTTGGTATTTTTAGCATTTTCTATTTTAGCC
ATTCAAATAGGTGTGTGTTGATATCTCATTCGCTGTTTTA
ATTTGCAATTCCCTAATGACCCTTTGATGTTAAACATCTT
TTCTTATTTGCCATCTGTATGTCTATTTTGATGACATACA
TGTTCAGAACTTTAGTCTATTTTTTATTTGGATCTTTCAT
TTTCTTGTTGTTGAGTCTTATAAGTTCTCTGTACACTTTG
GATAATAGTCCTTTACCAGATGTCTTTTGCAAATATTATC
TCCCAGTTTGTGGATTGTCCTTTCATTCTCTTGAGAGGAT
GAGTTGATTTTGATTCTGAAACTATTCTGAAATCATTGAT
GGTGAGTAATAGACCAAAGATTTTATATAGTACAAGGGAG
AAATGTAAAGTTCTTCTGTATTGCAATTAACGTAGATTTT
CAAAAAAATGTTCTTTTTGCTGTTGTATTTTCTCTTAATC
TTAACAAATGAATACAAACCTATTGTTCTAAGTCTTTATT
ATAAGGGAGCCGAATCCTATAGCTATTCCCGCTATGGGAA
TAGAGGGACTGGGGCTCCAGGGAGACAAGATTCAGATTAT
AAAGAATTGGGACTACATAGGCCTAAATTTGTTTCTTAGG
GGTTGGAGGGAAGGTGGCATGGGAAGTGAGGGGTAGCCTA
AAAGGAGGAGTAATCTTATATTTGTGTCTTTGTTTTCTGC
TTCTGAGCAGCAACACTACACATGCAGTATGGATCAGCAC
TCCCTTCCTATCTTCTCTCCCAAAGCACAGGAACAATTTG
CTACTGTCCTACAGCTTGCAATTACTGAATCTAAACCTGC
ACATGCATCAAGAAGGAATAGCAGTTACAAGTTGAAAGCA
TTAAAGAGCTGAGCACCTTGAAGAGCTGGTATTATCTTGA
GAAACCCCTTTGAGTTTGAATGGTTGATAGACGTGCGTGT
TACATGAACTGTCTTCGAGAAGGGTATTTGCTTGTGCTTT
GTTGTGTGGCCAGAGTTATTCCTAGGGCTTCTCATTGTGT
AATGCTGGCTTGAAGCCTTTGCTTGACCAGGGCCAGCTCC
TAGCTCCTCCTGCCAGACTGCTATTGTTAGTGCTGTCTCC
CAGCATTCTGAGACAGGTTTGTCACAGCAGTGCTTCATTG
CACTCTTAAGTTATTACTTTTTCTTAGTACAGTCTTGCTC
ATGCTATTTCAGTTTTCTTGACAATCTCTTGTGAGAACTG
TTTTGTTGGGGGATGAGATTCTTTATCTTCTGCCTGGAAT
TCTAATAAAACAAAAGTTGTTGAAGAATAGCAAGGGAAGT
CTTGCTCCACAGCATCAGGCACAAACCTTCAGGTATCTCA
TTAGTTCTGAGAGTGAGAGTATTTGCTGTTCACAGAGCTT
CAACTCCACTAGCATGGATATCTTGGTCTGTTTGGGGCTG
CTATTACAGAATACCACAGACTGAGTAATTTACAAAGAAA
AAAAATGTATTTCCCACCGTTCTGGAGGCCGGGAAGTCCC
ATATCAAGTGCTGGCATCTGGTGAGGGCCTTCTTGCAGTG
TCATCTCATGGTGGAAGGCAAGAAGTTGAGAGAGTGAGAG
AGGGGCAGCAAGAGGACGCCAAACTCACTTTTTTTAAATC
TCAGTTTTTGTTTATGCTTCCCCTCCTCCCCCCGGCAAGC
TCACTTTTATAACAAACCTGCTCTTAGGATAACAACATTA
ATCCATTCAGGAGGACAGAGCTCTCATGGCCTAATCACTT
CTTAAAGGTTCCACCTGTCAACATTGTTGCATGAGGACTA
AGTTTCCAACGCTTGAACTTTAGGGAACACATTTAAACCA
CAGCAGTAGATGTGCCTGGCTCAAGTGGCTTCTCTTGCCT
GTGAAGGAGGGGGCTTCCTTGGAGTTAATCTGGAGTTCCT
CTGAGTTAGGCACCTCAGAAAGGCTTCAGGTATTCAGATC
CCTACCTGAGATTTCTAACTATCTGAATGTTCAGTCAGGG
GCAAGGCAGCTACTTGAAGAGCTCATTCAGGGACAGAGAT
GTTCCTTTCTTATGGCTACACCACTGAGCTGCCCACCTTC
TCTTCCCCTCCTGGACTACTTGTATTTCCCCACTTCAACC
AGATTTCCTTGCTTTCATCAGGAGATCTGCCTTCGTATAG
GATACAACATTTAACTGGGCATTTGAAGCATTTTTACAAG
CTGATACTGATTCTCATTTATCTGCAGGTAATGTTATCCA
TCTTCTCCTTCAAGTTATATTGAGGTTCCCCCAAAGAGAC
CACTTGAAGTAATGAATAGCTTTGGAATTATGCAGTCCCA
GATTTGATTCCCAATTCTGCTTCTTACAAGCTTTGTGAAC
TTGGGGCTTAATCAGTTTCCCCAAGCCTCAGTTTTAGCAT
CTCAAAAATGGGGATAATGTCTTCTATCTCATAGGATTGC
TTTGAAGATTACATAAAATAATGGTTTGAAATCACTTGAC
ATGTCTTAGGCACCCAAGAAATGTGAGTTCCCTTCTCTTC
ATGTTTAGAATGATTACAATTTGTCCCCCTTAGGAATGAC
TCCACCATCTGTTTTCTGTATGTGTCATGCTAGGGGAGAT
GGTGCTGAATTACATACTGAACAATTTAGCAGTGTTGTCC
AGTAAAAAACTAATAAGACCTGTTAATTAACTAGATTTTT
TTCAGCCCCATGCTTTTGTAGAACAAGACAAATAAAAGTG
ATTAGCAAATGATTGTCATATCAGCTGAAATGAAAAGGGA
ATTTTAAGGTGCACACTGAGAGCTTGTGTTCGGAATGATC
TCAGTTGTATGCATAGTATTGTACTGGGGTCACCAGAGAA
TGTTTTGAGTATTGACTCTGAACACATTTAGATTCCTAAT
TACCAAATAAACATCACATTCATTATTCACTCTCATATTT
GATTGGCCTACATGATTCTGACGATCAGAGGATTCCAAAT
TCTTGAACTTCCAGTTAACTAAGGTTTGGTTAAATAAATG
TCCAATTAGCACTAGCAACCACTGCTTCACTTAGAGATGA
AGATTGGTTGCCAGAAGTGGATAATGACTCTCATATAACT
AATTTCAAGGCCACGATAAAAAAAAAATCCAGAAGTTTCT
AGTAAGAGAGTAACAGCTAATTACACCCAAGATCCCATTA
GAAAATTCAGCTTCATTTAAATATCTTTCTGATTTAAATA
TAAGTGTTAGTAATTTGGCTATAATTTTTAGTAATTTAGT
GTTAAAATATAAGAAACAGTAGTATAATAGATGACAAGGC
AAAACTATGCCTGCATGATCACTGATGCATTGCTATATTA
TTTCCAATTCAGTGGAGAGTCAATTTATTAAAAAATTATA
ATACTAAGTCTTATATTTTCTGAGATGGCAGGATTTCATC
AGGGTATATCTATAATGATTTTCAATGGATTGGCAAATTT
ATCAATAAGAGACCAAAGTTCTGCCTCAAAATTTAGCATA
TTTAGTAGCAATTAGACTTGTATATGAAATATCAGTAGAA
AACGCCTGCTATGATTTGAATGTGTCCCTCAAAATTTATG
CAATGGCAGCTTAATTCCCCGTGTGACAGTGTTGGGAGGT
GGGGCCTCATGGGAGGTGTTTCGGTCATGAAGGCAGAGTG
CTCATGAATATGTTAATACCATTATAAAAAGGGCCCTTGG
GAGTGGGTTTGCTCTTCTTCACCCTTACCTTTCTGCCTTC
TATCAGATCATGAAGGAGCAAGAAGGCCTTTATAAGATGA
CACCATCTTGTTCTCAGACTTCCCAGTCTCTAGAACTGTG
AGCCAGTAAATTTCTGTTCATTATAAATTACTCAATCTCA
GGTATTTTATAGCAGCACAAAATGAATTAAGACAACATTC
TTTATTACTAAGCCACTGTGGTTCTTTTCTTAGGTTGATT
CTAGAAGATGATACTTAATTCTCTATCCTGCCACTTTATA
GTTCATTCTTGATTGTACATAGTTGAGCACTGTAATACTA
ACTTTGGCAGATAAAATATACAACTGACATCAAACTGTAG
TTTGTTTGGTTGTCACTTACAGAGTTTTCTTTGTACTTTG
CAGAGTGCCTTGTGTTAGATGCTGAAGCAAAGAAAGCTGG
CTTCAATATTTGAGAACCACAACTGATAATGAAGGATACT
CTCTATTGGCATAGGGTTCAGAAACAGAGTAGAAACTCGA
GAAAGAGTGATTTCCTGTTTCAATACCTTTTATTTCTCAC
CCCCATCCTTTGGTTCAGATAATAATGTCTATACACCAGG
CCAAGGAAAGAAGAACAAGAAGGAGAAAATAATCAGGATG
GTACATCCACTGAACAATCAATGTCTAAATAGTGGAGAAC
TAACTAACAATTATATACATTTTGGCACTGCTAGCCAAAT
TTTGCCAAGGATATTCTACTAGCCTTTCACATAAAATTAC
CTTTGCTGCCAACCCTTGAAACCTATGAAAGTCATTTGGG
CCTAGATATCTTGAAAATAACTGGAGATGAGAACATGACT
GTACAAGGATGCCTGAATTAATGCAGTCTGAAAACTATCT
TGTGACTTGTTTACACATTTGTGCTGAGAAGGCCTGGATC
TGGATGTTCTAGAGTTACTGCTCTTGTATTCAAGTAGACT
ACGGTGAATAAGTTTAATCAAATCTTTCAGATCTCTAGCT
CTTTTTGGCTCTTAACTATCCAGCTAGAATCTTATTACTA
AAGTTTCATCATCCTAATTCAAGCAGACAGTGAGTAACCA
GAAAGAGACTCTTCCTGATGAAATCAAACCTGAAAAGCTG
CCATCTTGAAAGCTAGCAAATTAAATGTCAGTTGATCAAT
AGAAAGCAAAAAATGTCCATGTCACTGTAACTTTAATCAG
AGAATCATAATGATGTTACTTTGGAAGTGAGGCGTCCCTT
TTCGTGAAATTTTTGACAATGGGAAGTTTTGAACAACTCA
GATAAATTGAAAAGAACTTAGACCTGAGTGATGAAAATGA
TGAAGGAGGTGGAAAAACTGATTTATGAGGGAAGATGAAA
AGATTTTTAACATGGATAGCTTGACTAAGTGGAGAACATA
GATCCTTTGATTAATAACTATGCATTCTTGAAGTGCATAA
GCACTAAGAAAAAATCAGTAAGATTTTGGGTGTGGAAACA
TGAATAATGGAATCAATTAGCTACAGGAAAATAGGCTGAA
TATGAAATATAAAGCATTTATTTCTGGATTTTTTCAGATG
TGCCTCCTGAGGCGCTTTCAATGTTAAATATTTTCTAGTA
AAATGGATAGGTTCTTAATATTTTTAAGCTTAAATAAAAA
AGCAAAAGAAGCAAAAGCTCAGAAGGATTTTTAAAGGATA
CATTTTGTTTGCAGGGGCAAGTGATTGGATTTTGAGGTCC
AGATCTTTAGAAAAATGTATCCTAAACCTAGTATAATTGG
GTGTAAAGCCACAGAAGGGGTTCTAGTTTCTCTCTGGAAA
GTTTGTCTTGGGGATCTGCGGGAGATTGAGAAAAATCACT
GCCAGAGCTTTGCCACTAGTGGTTCAGGCCTGAATGCACT
TTGTCCCCTTTTATGAGCCATCTGGTTTCATTCAGAAGTT
GGGAAAGTCTAGAATTGAAAAATATTAATGAAATATGTTG
GCATGATGATGCTAGGATTTGACTGCCAAGACAGAGGCTA
CAAATGACCTGAGATAGGGCAGGAGGGAATTCAGAAATTC
CAGGCAGGGTGGCACAATGACTTAACAGATGTACTTGGAT
ATCAGTCAACACCACAAACCCAACACACCTTGAAATTCAG
GGTGTACATAACTGTTTCATTTCAGACAAATGCCTAAACT
TTCCAAGCCTCAGTTTCTCCTTCTGTAAAGTGGAGCAGCT
CTAGGGTTGTTGTGAGGATTATATTCAAGATTGTAAGTAG
TGAGCTCAGTGCAGCGCCTGATTCACAGTTCACTAAGTCT
TTGTAATTGTTGTTATGAGCCCTACAGTCTATGTCCTCCT
CACTTTGGCCACACATCTTCAATAGGTGAGTGTCAGTCAT
GGGTCACTGGGGAAGTGAATCTGGGAGAGAAGAGATTCTC
ATCAGTCTATGAGAAGGCATGGGCTATTTTACATTTTCTA
TGTTACAGTAAATCCTCCATGGTTTAAACTAAAATCTGAA
AAACCTGACATGCCTCAATTAAAATATTCTAGTAGGAATT
TAGTTTTATAATATTTCATTATGTATAATTGATGTGCTCA
TTTTTCTTCTTTTCCTGACTCTTAATTTTCTAGCTTTATT
TGTATTCTTTCTGTTACTGATTTTTCAGTTTCTAATTTAT
ATTTTACTATGACTTTGTATTTCCTGGTCTTATAAGTTAT
CTAAAATCCTTTATGAAACAAGTTAGGATATAAACAAATA
AATGAAATATACATAGTTTAAAAACTTGTAAAACATAGTT
ATATATATTGTTTAAGCATATATGCAGCCAGGAGTGGTGG
CTGATGCCTGTAATCCCAGCACTTCGGGAGGCCGAGGTGG
GCGGATCATCTGAAGTGAGGAGTTCAAGACCAGCCTGGCT
AACATGGTGAAACCCCATCTCTAGTAAAAATACAAAAATT
AGCTGGGTGTGGTTGCAGGTGCCTGTTTCCCACCTACTCA
GGAGGCCAAGGCAGGAGAATCACTTGAATCTGGGAGGCAG
AGTTTGCATCAAGCCAAGATTTTGCCACTGCACTCCAGCC
TGGGTGACAGACCAAGACTTTGTCTCAGGGAAAAAAAAAA
AAAAAAAAGAATATATGCTTGTGGCATCAAAGAATAAAGA
AATTCATGTCAATGAAAAATAGCAAATTCAGGATGCCAAT
TTCTTCCTGGGGGAAGAAAAGGGAATTTGGGAAAGAGAAT
CCAGAGGACTTTAGCTATCTTGGTAATGTTTTGAGTGGAT
ATGGGGAAATCAGTGGAGTGTAGGCTTGGATAAAATGACA
CGATCTTCACTTTGCATGATCCTGGGAGAGTTGGTATAGA
GGTTGACTAACAGTACTAATATTATCAATCCAAAGGTGAT
GAGGACTCTGAAGCACAGTTGGCTTCTGCATGTGTGATTT
GTTCTCTGTACTTCAGCTTGAACCTTCTGATAGTGCTAAT
GTTCTTTGCTGGTATGAATATTTTCTGTCATTATTTTATT
TTCTGGGAACTCTCTGTACATACAAAGGTTCTATTAACAG
CTTTGACATCTAAAGTTGTTAACACCAAATGCTTTACAAG
CACCATCTAATTCAATCACTACTTAAATATCTTTATTTTC
TCCTCCTAAATTCTTTGTGGATTCTATTCTCAGAATCAGA
GCAGAATCAACTAAATTGAAAGTCTATCCTCTCCAAGAAG
GATATTCAGCAGTGATGTCAAGGAATGCATTTTTAGGTAT
AGGACTTGGCTGAGCTGGCTTGCCTGGGTTAATTGCTGTG
AAAGCGTGGCTCTGGGTTAGGAAGGCCTAGAGAAGGAGCA
ATTGGAAATTAGAACTGGAAATTGGAAAATAACAGGAAAA
GAGATCAGAAGCATAAGATAGGATCTGTTTGCCAAGCACA
CTTGGATACATGGGCAAGGAATTAAGTTTCATAAACCAAT
AAACATCTAAAATGTGAGTCAGATCGGGACATCAGATGAG
GAAACTGAAGCTTTGAGAACATAACTTATGTGTCAATGGC
CACATAGCTAGTAATTGGCAGAGCTGGTCTCAAATATGTA
TCTGTCCTACACGAGAGCTCCTTCCCTTGAACTCTATGTT
ATTAATTTATGTACAAATATTACTTACTTTTACTCAGCTG
AGCAAATATGTAAATTCATTAGTTTTTCTATAAAAACTTC
ATTTCTATCTCAAACCCTCGTTTCTGATGCAAACATTTTA
ATTTAGTCATCATCAGGGAATCTCAGTCACGTTTATGTTT
GTTGTCTGTCATTTCAGGTTTGAAGTTGTTCGACGGCACC
TTTCTTTTCCCTGGAGTTAACGCTGTACTCAGAAGGCTAT
GCAAATGGTGAAGAGGTAGATGTTGATTTCATGATTTGGA
CTCCTCTTGGTGGCCTGCTGGGGCCCATTCATTTGGCCCT
AAGGCTTGTTTCTACCGTAATCGTGCCTGTGACATTTTGA
CAGCATTTTCAACTGAACCCCTACGGCACGGGCCACCTTG
CAGGCCCTGCATCAGCACTCCTGTTGTCATTTCCTGCAAC
CCACTAGCTTTCTGTCTTTCAGACAACTACTATGCCCAGT
CTAGGGAACCTCAGCAACCTATGCATGGTTTCCTACTGCT
TCTGGGGCTAGGTGTCCCCAGATCTCCCCTTTTCTACTCT
GTGATGGCCACATCCCATTGGCAGAGCCAACTGCTTTCCA
AAGACTTCGCCTGAAAATGGATGCCCTGGTCCTCTTAACT
TTGGATACAAACATTTAATTGAAGGGCTGAAGGCATTTTT
GGCTCCCCAAGGGACCTGAGCCTGAGGATGCAAGGAATTA
GGAAACAGCCTCCTTGCCCCCAACCCCTCTCATGAATTGT
TAACTCTCACAGCATTCTCTATCTAGACTGGGGTGGGGGT
GGAGAATCAGTCTGACAACATCTGCTTCCTAATCCTTTCG
TCTTATTTGTGGATCTAAAAACTTTTGAAATTCCTTGCCC
AGTTGTTTCTTTGTAAGACTCATCTCTTAGGGCAAAATGG
CCTCTGGGATCCCAGCCTAAGTAGGGGAGGGCCACTTCCG
CGAGGGATAGGGACAGAAACAGTACAGTTAGTGCTTGCAT
ATCATTTTCCAATTTAAGTGAAATAATTACACCATGTTAG
AGACATACTTTTGGGGGGGGAATTACCAAGAATTCATAAT
ATTTTATAGAAGTTGCTGATGTTGAAAATTTGCCTAAATA
CTTAGGACATTATAAATTTAGCAAAAGTTACTTAATGTAC
TGCTCTGCTATTCAGGAACCTTGACATTTGAGGCAAATAA
AAGGGAATAGTTATGTAAGTTATAAAATTAACAAGTACTG
TGGCAGTTCATGAAATACCTGAACTAAGTCTGTCTTAGTG
CAGGTGTTGGGAATTCAAGGGTAAGAAAAAGTTAGCATTG
ACAAAGGATGCTGATTATGTAGGCTTGTGCAACGTATACC
ATCAATCATCCCTGCATGCACAAGAAAAACCCCTGTTACA
TGATCCTCAAGGAATTGTCCAGATTCTTTTGTCCTCTTTT
AAATGGTCTTATCCTGGACTCTTCTCTCATTTCCACATTC
AAGCAGAAACCAAATTCTATCTCCAAATATTTGTCCTGGC
TTTTCAATCCACATTAATGCTACCTTAGTTTAGACCTTCA
TCATCGCTTGCTTAGAATATTATAGTGGTCACCTGACTTT
TCCTGCTTCACCCAGTCCACCCTCTGCTTATATCAGATAT
TCTTCGTAAAATACAAATCTGATATTTACTCCCCCCTTTA
GAAACTGTGATCATTCTCTGCCGTTTACAGAGTAAAACGC
CAATCTCTGAGCAGAGTGTGCAAGCAGTTTTCTTTTTGTG
TCCAACCTGTGTCAGCATGTAGATATGTATTCATTCATTC
AATAGATATTTATTCAGTGCTTTATGGAAATATAGACAAA
TATAAATGGATACAGTTTCAGTCCAGGTGGGAGTGGGGGC
ATAAGTGAGAAATAGGCAGAAGGGAAAGATATATGGAATA
ATGCAAAAGATACAGTGGAAATGTTGGACAAATTCTTCCA
AGAAAGTTGGGAAAGGCTTATCTTCCCCTACTACTTACTT
TCCTTCTCCAATGCGTGCTTTAATTCAGCTGCTCCACGTG
CATGTTCTTTTACATCTGCTAGACTGTGAACTTCTTGATT
AGCAGATTCTTCTTTCTCATCTTTATATTCCCAGCATTTC
CTAACACAGTTCTGGCACATGGTGGCACACAGCAACCCTT
GACTGAATTAGAACATTATACCTAATTTTCCCTGAAATAA
TCTAAAGTTGGGAGATATATTTGTTATTGAGGGATATTCA
ATACACAATGTGCATTGTAAATTATGTAACAAATGCATAA
TAAGTGGCATTTGTTACTGACAAATAATATAGTTGTTATA
TCTCCTTAGTGCACCTTTAGATTTTTGCCTTAATAGCTTC
TTTCCTTTTGAACCACAGGTGAAAGCTATGTGTAATTTAT
TTATTCATGCTAATCATCTAGACTCTATACTTAGCATTTC
CAAGGTGTGGGATTCTGATATTTGTGGAGGGGTAAGCTAC
TTGATGATAAGAACAAACTTAACATAATAGAGCAAATATG
GTGGCAAAAGCACTGAGGAGTGGAGTAAAGCAGTCAGATT
GGTCATAGAAAGCTTCATGGAGAAGGTACGCTTCAAGCTG
GAGTTTCAAAGAGAGACAGGTGAAAAATGACAAGTCAAAG
CAGGGAGAAAAACATCCCATGAAAAGCAGTTCGTATGCAG
AGGTCAGAATTATGCTTAGGGCATGAGAAACAAATTGGTG
AGACTATAGGTAGTTAAGAGAACATTTAATATTTATAAAT
GCTTATATTTGTGCTTGCTTATATTTAGTTTTTAAAGATC
TATTTTGTGCTTATAAGGTACTTGGTCAGCAATTTCTTGA
TTGCCTGGATTAATGGCAGGCAGTAGTAGAAAAAGGAAAA
AAAAAAAAAAGTTCAGATAGAATATCTTGGACATTACATT
AAATTAATTTTAAATGCATAATGTTTCTTGTTTTAAAGCA
GAATTTTGGTATAAGCTGGTACAGTGAACCATCATTAATG
TCTCCTGAACTGCCCTCCTTGCTTTCAGAACAGCATTCCC
CTTCCTTTTGAAAGCCTCTCCAATCCCCATTTGTACCTTG
TGTTCCTGCTGGAAGATTTGAATATTAGTGATCCCTTGTC
TGGACATAGGGGTGGACATGGGACCCAAGCTGGATCAGTT
CATTCCAGAGTCTTTCCAAAATGGACTAAGAGAAGAGAGG
TAATAGCTTTTGGTGATGTGTGAAGCTCTGAGATAAGAAG
TGAGGAGCAGTAAACTGACCTGTTTCTGACCCTCTAAACA
AGAGCAGTCTGAACGAAAGAAGCTGAAACTCCAGAGAGAA
GACGTGAGAGATTGCAGAGCATCCTGGTCATGCTCATTCT
GAAGGTAATGAGCCCCACCTACTTACTTTAAATCCAGCTG
ATGCCTGGCGCTATCCACAGCAGACTTCTTGGCCAAAAAA
TTCTCCCTTTTGCTATGCAAGGTTCAGTTGGGTTTCTGTC
ATTTGCAGCAGAAGCTGACCTGGGTAGTTGAATGACTTAA
GATTCACAGAATGATAAAAGGGACTTTACACTGTCAGGAG
ACTAAAATGAGGGCTAATCAGTTCTTACTTTCCATTATTA
TCAATGTCTCTGATTCAAAAGAATGCCCAACCATTGTTAG
GATGGTCTACATTAGGGCACCAATTCCTCAACTTCTAGAA
ATGTAGTGTCATTAAGAGTCATTTTCTCGCACTGGGTCTG
AATATCAGCTTTCTCAGTGTGGTTAAAAAAAAAAAGGCTT
CAGAGTGTAGAAAAGAGAATCTGTTTCCTGGCAACTCGGG
TTCCAATAGGCTCTTGTTGCTTTAGGTGCATCTGACATTC
TACAAGGGGACAAAAGGACCCCTGTGGTGGCCAGATTGTT
TTCATGTTTTATCTGTTTTCCTTTGGAAAAGGTTGAACCC
TCTACTTTGTTTTGTGATGTCTAGGGGTACTGTGTTTATG
TGATTTTTGGCAAGTTTGCTTGACCCTGAATTCCTCAAAG
TGTCGTTCTCTGAAGCAACAGAGTATGTACTGAAGATTCT
TTCAAAAACAAAAAGCTTTCAGGAGGCCCTTGATTGGCTA
AAGGGTAATTATTTGCCAGAATGAATATACTATTACTGAA
ACATTTTGAAGTAGATGCAAAACATTAAAAATAATCCAGC
ATTAATAAATCCATGCAAGAACACTAGGATGTCTTTCAAT
GATCTCTTAAGATTTATATTATCATCATTTGCATCAAACA
TTGATTTAGTAGGGTCTAATAAAGAATATTTTGCCAAGAT
TTGGGGACACCAAAATGAATATATTTCTCAACTTCTAGGG
GATTACAGTCCTATACAGAAATCAGGACACAGTTTGGTAT
AACCAGAGCATCCCCAGGCTACACAGGAAAAAAGGTCACA
ATAACAGTGAAAAGCAAATACCAGAACTAGCAATATTTAC
TCTAGCTCATCTACTATGGATAGTGGTTTACTATTTCCAC
CTTGAATTTCTCGCAACTAGTTTAGGAATCCCCGAGAAAG
GATCGCACTTGTAGTAATCAACATCGACTTTTTGTTCATT
TAGTAGAGTCCAAGGGTCTCATCATGCCTCACTGGGGAAG
GTCTTCCGGCTAGTTGGAAAGCCTAACATGTTGTCTCTTT
TGCTTTTGGTTTTTCCTGGATGTCCTGCCAGCATTTATCT
GAAATGTCATCCTCTCTTCTTCTTTCCATGTGTAGGTCAA
TCTGGCTTCCTAATCAGGCTTCTATGATTCTCTCTCTTTT
GATGTCTCATGGATCCCTGCCTCCTGCTTAAGAGAGGAAA
ATGCTTTCCATGCCTGCTTGTTGTTATGGTTTATTGCCTG
GGCTAAAAAGAAGCAGTGCTTTGTATACTCTGTGTGTTAC
AGAGATCCTAATGGAGCAGCACTTTTATTTATTTACTTTG
TAAACTCTAAGTCCCCAAACTTTTGAGTAAGTTCTGCTAG
TTATTGGACAGCTGGGCCCGGGGACAATGAAAATAACATA
CTTCAGGTGGCACTTAAAACTACCCTCCTCTCCCACATGG
ACCCACTGTGCTTGAATGAATTTTTGTTAATAATAAATTA
CTTTCATAAGCTGCTTCTTTTCCTTTTAGGCACATAGGTC
TCCTGCTCTCTTACCTCAATGACTCTCTACACATCTATTT
ATTCAATAAAATTATATCAAGTACCTACTGCATATCAGTT
ACCATGCTAGGGCTTGGGGATATGGTGGTGATGAAAGAGT
CTCAGTTTCTGACATCATGTATCTTAGCAGGAAAGGTTAC
AGCTCCAAATGTCTGCATATTTAGTGGATAAACAGCTTAT
GTTGGCTTCTAACCTCTGCTGCAGAATAGACGAACAACAG
AAGGTTGCATTTGTTAAAAGCCAAAGAAAGAGGTGTCATA
GGATTGTAGAGGAACAGTTGATTACTGGAAAGGCTGGACT
ACATTCTGTGAAGGAGAAGAGAATTGAAACTTGAGGGAAA
GAGAAGACTAGATGACTGGAAAGGAATGGCATTCTCAGAA
AAATGCATATGGCAGGTCCAAGAAGAGAGACACCATATAG
CACACATGCACGTCGGGAAGGATGCTCAGGACATATGGAG
TCACACTGACCTTGATTCACATCTTAGTTTGGTCACCTGT
ATGGATGCATAACCTTAAGCTAGTTCATTAAATTCTCTGA
GCTTCAATTTCCTCATCTGCAAAATATGGATATCAAGACC
TACTTCATGGGTTTTCACAAGGATTCTAAGTACAAAGTCT
ATAAATAGAAACAAAACACAAATAATAGTGTCTAGCATGC
AGTAAGTGCTCAAAACCTTATGGGTATTGCCAGTTTGGTG
GAGCAGATGATGCACGTAGGGCAAAAGAAGTATTACTCAT
TTTGTATTTCTTTTTTCAGAGTTTACCCATTGCTGTGGAG
TGGGTGAAAATGACTAAGAAACACTCTCTGCTTTGTTTCC
CACAAGAGGAGAAAACAATGTCAGATGAAAAAATAAATGA
GGGAAATGGACTATTTTCTTTAACTTCTTTCAACCTCTCA
TGTGTTAAGAACTTGAATTACTGAGGCTGATTCTGTTTGT
GCACAGAACAAGACACATCCTGGTCAAGCTGGAGGCTGGG
GGAGGAGACTCCTTTTCTCCCAATGCTCTTTCCTTGCCTA
GCAAAGCTGGGGGCACTGAGGAAGGTGGACTATTGTAGAT
TTTAAGGTGATCTGACCATATCACTGTCATGTCAGAATAT
CAAGTTTAGTCACTTGAATTTAAAAAGCTATTAATAAATA
GGGCTCTATGTTTCTCCTTCACCTCTTAAAACACCAATTT
CTAAACACTCTGCTTTATTTGCTCCAATTTTGTCTTAACC
ATTTATTTGTAGAAAAATAAATTTTACTGACCAACTGAAC
TTGCTCAATCCTACTGTTGGCTTCTAATCAGTTTCATTCC
AATCACTTTAAACTAAAAATCAATTGTGGTGCCACATAAA
TGACAGCTTCAAAGTGATGACATTTTACACTGAAAGGACA
AAACAGATCAACACCTGCATTTCTCTTTAATTTAAATTCT
TCATACACATGCTTCAAACAAGTCCTTGTTGAAATCTCAT
CCAAGTTGCTGTTGGAGATAAGATAAAGTGATATTAGCAG
GATCAGAACTGGAAATAATATATCTGGTTCTGTTTAGTTC
TTAATGTCTCTTTGCTGAAATAATGCAAACTTATCCCAGG
AAAATCTAAGAAAGAAAAGCCCAGAATTATCAGTTGGAGT
CAGACACTTGATAGTTGTAATAGAAATAACCGAAGCCAGG
AAGAAAGTGAACGTATTCTGTAAAATAAAAGAACAAAAAC
AAAAAGTAGGATAGAAGAATCATTCACGACAGGTGAATAG
TCCACAAATAAGACAAATTGTAAAGAATTATTGCAAGGAC
AATGGTACACCAATATTGGGGAATGTCTTTTCTGAACTAA
ATGAGATAGAAGCCATTGAGTCGAAGGGATTGATTATAGG
AGGAAGAATCAAATGGAATTACGAATTCCGGTGGGTTACT
TTTATTTTGAATTACCAGCAGATAGAAGAGCTCAGATGAT
TTAATTAGCCAAGGCATCACTGAATTTTTATTTCCTGCCA
TTTATGTTCCTATTATGGCTTCTTAGCCTTGTTTTTTTTC
TGATGTTGAGCACCATTGTATTATAGTAAATTGATTAAGC
ATCTCATTTCAGCTTTCCAGTGAGAACTTTGAGGGCATGA
AACATGTCATGTTGGGTGTCCTGTGCCTGGCTCAAGACTG
GGCATGAATTAGGTGTTCTGCAAAAATTGTCATGTGAATG
AATAACTGAGTGTCCCTTTGCCTGACCAATCACGCTTTCA
GCCCACTTCCTTGAGTACTCTTTAGACAGTCTGTTTATTC
TTTTATGTCCCCTCAATGAGTGAATTACCTCTGAAATCTA
AGAAACATTTAAAAAAAAAAAAAGAAAGAAAAAAAGGAAA
TACAAAGTCACAAGACTTTGATTCCCAAAAGGATTTCTCT
ACTAACAAAAAGTGTTTCATGTGTGTGAGGAGAGAATCAA
AATCAGTCTGGCACCTTAGTGACAATAATTGACAGGCTAA
CAAGCCGTGCTTTGCTTGATAAATCACAGAGGACTGCGGG
TGTTTTTCATACCCTGCCAGTTGTAAGCTTCTATCTGACA
GCTGTCTGTCAAGCTGCAGCAAGAACGGGCCCCAGGGAGA
CCCAGTGCTGCTCCCGAAAGCCCGGCTGGGTATGAAAATT
GGCCTTGCTTTCACAATGATACGATGTTTTTTTCTGGGTC
TGAAACCTGAGATATTTTCATTATCCCAATTTGTTAGAAA
GGTGGGTCTCTGGGATTTAAAGTCAGTTGCAGTGAGAGAA
ACTTGCCTGTCCTTAAATTCTACTGCCTGGAGACAGCCTA
CTGAAAGAGATATAGATTTGAGAATCAGAAAGACACTTTT
AGGTGTGTGAAAGTAAGCAAATATCAATGCATTCATGAGT
CTGTCAATAAGAAGTGTGTATGACACTTGTTTCACAGAAT
TGTTGTGAGACTGGAGGTAACAAGACTGGAGTTTATGAAA
TGGATCTCATAGAGAAGTGGTTCTCAGCTGGAACAATTTT
GTAACACCTCACTCTGGGGGTTTTTGGCAATGTCTAGAGA
CATTTTTGTCTGTCAGAACTGGAGGTGGGTGCTGCTGGCA
TCTAGAAGGTAGAGACTAGAGATGCTGCTCAACATCCTAC
AATGCACAGGTCACCTCCTCATAAGAAAGAGGTGTCCAGC
TCAAACGTTAGTAGTGCTGAGGCTGAGAAACCCTGCTGGA
GACCACTCCTGCTCTAGCCCTGTGCAGAAGCTCATGGGTT
TGATTTCTAGAAAGTTTGCAGCCTCATTCTCTTTAAGTAA
AGTCCTCTTTAGGAAGCCACCAGCCAACCAGTTCTCCCCA
TGTAAAAATGATTTGGGCTTTAATCTCTTAAAATTAGGTG
GAACTAAGGTTTAATTTTATATGTTCTGTAACAACTCTAT
TTTAGTGATTCAAAGAGCCATGATATTCCTCAGATCTTCT
TATGGTCTCACAAAATCCTGCAGAATATCTCCTCATACCA
GTGTTCATCCTTGGACACTCTCCATGGTGTGATGTGTAGG
GTGTCTGCTCATGTGGGATCTGCTTTCTGGCTCCTGGCTT
GCTGTAATTATGGTGTCATTTTGTTGGAAGAGTTTACTCA
CCACCCTCAGTTTACTGGTCTATTATGAGCTGAATTTCCA
ATCTCCCTGCAATTCATATGTTGGAGTCCTAACCCCTAGT
ACCTTGGTATTTGGAGCCAGGGTCTTTCAAGACATAATTA
AGTTAAAATGAGGCCAGATAGGTGGGCCCTAATCAATATG
ATTGTTGTCCTTACAAGAAGAGGGGATTAGGACACAAACA
CAGAGAGAAGACCACGTGGAGACACAGGGAGAAGATCACC
ATGTATAAGCAAAGGAGAGAGGCCTCAGAGGGAACCAACC
CCGCTGACAGCTTGATTTCAGACTTCCAGCCTCCAGAACT
GAGAGCCAATAGACTACTCTCATTTAACCACCCAGCCTGT
GGTTGGTGGTTCCAGCCTCCACCCAGTCTGTGGTTGGTGG
TTCCAGTAACCACCCAGTCTGTGCTACTTGGTTATAGGCC
ACTATAACAAATTAATACACTGGCCTTCATGTTAAGTACA
CCTAAGTGGAAATAGGTGTGTGTCTCCTGATTTATCCAGT
CCTTCTTTTACCTATTCTGCATCCCTTTCTTTTTCTGTTA
CTTTCTTTCTTGTACTGGCCTGAGCTCTCCTTGGATACCA
CACTAGAAATCATGAAGGGAATGTTGAGGGAAGGCTTGTC
CTTTCTCCTTCCCTAGGTTTTCATCACTCCTGGAGTACAC
AGTGTTTTAATATAGTGGTTCTCAATGTGTGGTCCCTGGG
TCAGCAGCATCAGTGTCACCAGGGAACTTATTAGAAATGC
AAATTCTCAGGCTCTCCATCAGACTTACTGAATTAGAAAC
TCTAGGGATAAAGCCCAGAAATGTTCGTGTTTAATAAGAC
TTCCTGGGGATTCTGATGCACACTCAAATTTGAGACTCTA
CTGTAGAGTGGGGCATTGCTGAAAAGATACATAAACATGT
GGAAGCGACTTTGGAACTGGGTAACAGGCAGAGGTTGGAA
CAGTTTAGAGGGCTCAGAAGAAGACAGGAAAATGTGGAGG
AAATTTGGGACTTCCTAGAGACTTGTTGAATGGTTTTGAC
AAAATTGCTGATAAGTGATATGGACCATACGGTCCAGGAT
GAGGTGGTCTCAGATGGAGATGAGGAACTTGTTGGGAGCT
AGAGCAAAGATGACTCTTGTTATGTTTTAGCAAAGAGACT
GGTGGGATTTTGCCTCTGCCCTAGAGATATGTGGAACTTT
GAACTTGAGAGAGACAATTTAGGTATCTGGCAGAAGAAAT
TTCTAAGCAGCAAAAGATTCAAGAAGTGACTTGGGTGCTG
TTAAGAGCATTCCGTTTTAAAAGGGAAGTAGAGCATAACA
GTTCAGGAAATTTGCAGCCTGACAATGTGATAGAAAATAA
AAATCCATTTTTCTGAGAAGAAATTCAAGTCAGCTGCTGA
AATTTGCATGAGTAACGTTCAGTCGAATGTTAATCCCCAA
GACAATAGGGAAAATATCTCCAGGGCATGTCAGAAATCTT
CCTGGCAGCCCCTCCCATCACAGGCCTGGAGGCCTAGGAG
AAAATGGTTGTGTGGGTTGGGCCCAGAATCCCTGTGCTGT
GTGCAATCTAGCGACTTAGTGCCCTGCATCCTAGCCACTC
TAGCCATGACTAAAAGGGGCCAAGGTACAGCTCAGAATGT
TGCTTCAGAGGGTGGAAGCCCTAAGCCTTGGTGCTTCCAC
ATGGTGTTGAGTCTGAGGGTGCACAGAAATCAAGAACTGA
GCTTTAGAACCTTCACCTAGATTTCAGAAGATGTATGGAT
GCCCAGGTAAAAGTTTGCTGCAGGGGTGGGACCCTCATGG
AGAATCTCTGCTAGGGCAGTGCAAAAGGGAAATGTGGGAT
CAGAGCCCACGCACAGAGTCCCAAATGGGGCACTGCCTAG
TGGAGCCGTGAGAAGAGGGTCACTGTCCTCTACACCCCCA
AATGGTAGCTCCACTGACAGCCTGCACTGTCAAAGCCATA
GACACTCAATGCCAGCCTGTCAAAGCACCCAGGAGGGGGA
TTATACCCTGCAAAGCCACAGGGGCAGAGCTGCCCCAAAC
CATGGGAACTCACCTCTTGCATCAGCATGACCTGGGTGTG
AGATCTGGAGTCGAAGAAGATCATTTTGGAACTTTAGAAT
TTGACAGCCCGTTGGATTTCAGACTCGCATGGACCCTGTA
ACTCCTTTGTTTTGGCCAGTTTTTCCCATTTAGAATGGCT
GTATTTACCCAATACCTGTACCCTCATTTTATCCAGGAAG
TAATAGCTTGCTTTTGATTTTACTGGCTCATAGGTGGAAG
GGACTTGCCTTGTCTCAGATGAGATTTTGGACTGTGGACT
TTTGGGTTAATGCTGAAATGAGTTAAGACTTTGAAGGACT
GTTGGGAAGGCATGATTGGTTTTGAAATGTAAGGACATGG
GATTCGGGGTGGAATGCAATGGTTTGGCTCTGTGTCCCCA
CCCAAATCTCATCTTGAATTTTACTCCCATAATTCGCATG
TGTTGTGGGAAGGACCTGGTAGGAGGTAATTTGAATCATG
GAGCAGTTTCCCGCATACTGTTCTTGTGGTGGTAAATAAG
TCTCACGAGACCTGATGGTTATATCAAGGGTTTCCACTTT
TGCATCCTCCTCATTTTCTCTTGCTGCTGTCATGTAAGAA
GTGCCTTTCATGTCCCGCCGTGATTCTGAGGTCTCCCCTG
CCATGTGGAACTGTAAGTCCAGTTAAATCTCTTTTTCTTC
CCAGTCTCAGGTATGTCTTTATCAGCAGTGTGAAGATGGA
CTAATACACTATCATTAAAAAACAAGACAAAGCCCATTTG
CTTTGCTTTTAGTACTGAACAGGAACAGTCCTGCCATTCA
GGATTCTCACTGACATGTGCTTGGGAAATAAATGACGTTT
CTTTCTTCTTCTAGCTGTGGATTCATGGCCTCACTATATG
GAGCTAAGCTGTGTATCCATGGCCTCACTATAAGTAACTA
AAATGTTCAGGCTCAGGGAGCCCTGCTTTCAATTCTCTTC
TCTTAATTTACAGAGGAAAGAAGACAGAATTCTTACTCTA
GCTAATTGGCACTAGAGATGAATTAAAAAAAATGAGTTGT
GACAAATACAAACCATAAGTAGCATGATACTGTCAGTGGC
ATTGGGACTTTGGAAGGCTGGTGACAAACAGCTGCAGGAT
GCCCTGGAGATGAAAGTGCCTTTTCCTGAGCTCACTGGTC
GCTTACATAAAGGAGCCTCAGGACCTTCAGAGAAGGAGAT
GGGACACATTTCTCCACAAGTGGGACAATTGTTTCTATAT
TTGAATGTTGACTATTGTCTGATGCAAAAACTCTGGTTGA
CACTACAAACAATCTACAAATAATTACCAAAAAGACATGA
AGATACCTTCATGTAGAAGACTTTGCAGGAAACTGGAAAA
CCCTGCTGAAACTTCAGTGGAGCAGCAGAATGAGATGGAA
TGTGTGTGCGTGTGTGTGTGTGTGTGTATGTATATCACGT
TGTCCTTGCAGAAACACAAATTTCTCAGAGCCTTGGAAAT
AGACATAGAATCTTCCTAGGTTCTCTTGAGGAGAAATGGA
TGCCAAGATTTAGGGTATAATTAGAATTTGTTAAAGTGTG
TTCTCGGCCATTATCTATTTAGCAGGTATTTTATGTCTTT
TTTTTTTCACCCTCCACTTCAAGGTGAGAGTCAATTGTTT
GCCATTTTTTAGCTTTACTTTAAATATTTTTAAAGAAGAC
ATATGTTTTGTTGATATGATGAAATATGAGCAAAACAGTG
GCATATCTGAAAACCACATTAAGTATGTATAGAGTCATGT
TTTCTCCCTGGGAGTTCACCAAATATCTACAAAATGTGTT
CACAGAGAAATGAGTTAGATTATCATTTGGGATTGACAAT
AATTTGTCTCAATTGTGTAAAATCATATCTACCTCAACGA
AGACAATCTACCCAAAATGCCATATTGAGCTTATTTGCAT
AAAAAGCACAAAAATCACCCACAAAGTAAGAAGCATAGAG
AAATAGAAAATATTATAATGGGTAAAGATATGAGGTACAG
AGGATCAGTATTGAACTTCAATATCCAATTCATAGGAATT
CCAGAAGAATGGAATAGAGAAAAGCAAAGAGAGAAAATTT
TTGAGGAAATAATAGAAGACAGTTTCTCAAGACTCAAGAA
TGACATGAATTTTTAATTTGAAAGAGGACAATTGAAAGAG
GACCAGGAAAGTGAAACATCCCTTAAAACAAAAAGTACCT
CATCTTTCTCACTGGCAGCAGCAGTCCTTCAGTTTCTGAA
GAATTATTTGAAATTTAAAATGTGACGGCCTATAAAATAA
GAAATCAGGTATGACAAATTAATAAGCAGGTGTCCTTTTC
AGACATACAGGTAAGTACTCAGAAAGTTTTTATCCTGGAG
ACTTCACTGAGAATGTTCTCCAGAAAAACCAAACAAATAA
CTAAAAAAAAAACAAAAATTAAAAGTGGGAACAAGAATCA
GTGGATCTAACTCAGGGACTCAATGAAAATAAAGTACATT
TCTATGATAATGACATTGGGGATTGGCTCTAGATTCCCCA
CCCCTAAATGTGGGCAGGTATATTCCTTCTCTTAATGTGA
GAAAGAGGAACAGTTAGGAAGTGAAACCTCTAGCTCTTCA
GGGACTTCTTGAGTTCTGTGTTTAGTCAATTCCATAGCAG
GCAAATTATACTATGTTAACTCTTGTGCATTTTGTGAAAG
TACACACAAATTAATATGGAGTATTTTTCATTTACCATAG
AATAATGCAATCCTATATTTTATGCGATTGCGTTTTTTTG
GATCCCAGTCATTGAGTAATGGTGTGTTTTCTGTGTAGCC
CAGAAAAAAACATTATGTGCGATACATGTGAAAAGCAAAT
GATTCAACAGTTTTTTAGACTTTTATTTTAGGATCAAGGG
TACCTGTGCAGGTTTGTTATATAAATAAACTCATGTCACA
GGGGTTTGTTGTACAGATTATTTCATTTGTTGTACTGATT
ATTTCGTACCCAATAGATTATTTTTTCTGATCCTCTCCCT
CCTCCCAACCTCCACCCTCAGGTGGGCCTTTGTCTGTTTT
TCCCCTCTTTGTGTCCATGTGTTCTCAAAATGATTCGTAT
TCTTATTGGCAGCCTATTACTCCCTTACCACTGAAGCATA
ATTTTGACTTTGCTTCAAGAGCACCATGCCTTCCTGGTTG
TCCTAGTACCTCGTAGCCACTCCTTCTCAGACTCCTTTGC
TGGTTCCTTCTTGTTGTTTCATTCTCTAAAATGATGGAAG
ATCCAGGACACAATTCTTATATTGCTTCTTTTCTCTGTCT
GTACTCATCACTCTATACTCACTCCCTGGGTGATTTCATC
TCATCTCGTGGCTTTTGATACCATCTCAATACAGATCAAT
CTAAAATTAATATTTTCATTTCAGAATGTTCCCCAAATTT
CAGACTTGTTTATCCAACTGCCTGCCTCCTGTTTGTTTGG
TGGGCATATTAGATAGCACCCTCTTGACACATCCAAAATG
CAACTACAGAACCTTTCAGTAAATGACAACCTCACTCAGC
AAGGCTTTAAAATGTGCAGTCATCCCTGACTCTTTCTTCC
ACATCTCACATCTAATTCCTTAGCAAATCTTGCTGACTGT
ACCCTCGAAAACTATCCAGGGTCTGAATATTTCTCAGCAT
CTTCACTGCTATTACCCTCCAAGCCACTATCATCTCCTGC
TGGAATTACCACAGCCTTCTCCTCACAGTCACCCTGTGTG
TGCACTTTGCTTCTCATGTTCTATTCACAAGGCAACTGCC
AGAGGGATCATCTTAAAAGGCAAACCAGATCATGTTATGC
TTAAAACCCTCCACCGGCTTCCTAAGTCACCCAGAGTGTG
GCAGCCAAAACCATCTCAATGGCCAGCAAAACTTTACATG
ATCCCTTGAGGTGACCTCCATTGCCTCTCTGATCTTGCCT
ATTCCTCCCCCTCTCCTATGTCCGTTCCTGTAGACGCCCT
GCTTTTCTTCAAGCATGTGAGGGAGGTATGCTTCCAGCTC
TGAGGCTTTGTATTTTCTGCCTGGATTCTCTTTCCCTGAG
TATATCACCTCCCTACCTCCTTCCTATTCTTGCTGAAATA
TCACCTTCTTGGGGAAGCCTTCCCTGACCACCCATCTTAG
TTTTCCTTGCATCCCTATCCCCCTTCCCTCCTTTTTTTTT
TAAACCTTTGTCAATATTATCACTACCTGAATTACTATAT
AAATTTACTTATGTATTGGCTTATTGTCTCTTCCTACCCA
AACTGAGATGTAGTCTTCCAAAGGCCAGAAGTTTTTGTTT
GTTGCTGCACCCTAAGCTTTAGAATGGTTGCTGATACTTA
ATAGGTGCTCAGTAAATATCTGCTGAATAAATTGTTGAAC
AAATACATTGGCTTCAAGTAAAATGTTCAAGATGAATGGA
ATAGATTAAAAGAAATGAATAAAACAAGTGAAGTGCTGAA
GAATATTAGGAATATGGTTAAAAAGGCATGTATTTCTTCT
CTCAATTTGAAATAACATATAGTTATATCTACACTATGTA
GTGAACATTCTTACAAACAAGTAGTATAAAGGAACATGGA
AAAATAAAAACAATTTTGTTTCATGATTTTTTTTTTTTTA
AAAGAGACAGGGTCTCACCCTCTCATCCAGGCTGGAGTGT
AGTGGCATGATCACAGCTCACTGTAACCTCAACCTCCTGG
ACTCAAGTTATCCTCCCATTTTATCATCTCGAGTAACTGG
GACCACAAGCTCATGCCACCGTGCCTGGCTCATTTTTTAT
TTTATTTTATTTTTTTGTAGAGACAGGTTATCATTATGTT
GCCTAGGTTGGTCTCAAACTCTTGGGCTCAAGTGATCTTC
CTACTTCAGCCCCCTGGGATTATAGATGATGGGAGCCACT
GTACCCATCCACTAGACATTAATTTTTAAACATTGTTTTA
AAAGTCAATGAAAATTGGAGTTACTTTTACATGGACCAGA
GTTTAGCAGATTCCAAATTGTAAAAGCCACAAACTTAAAG
AATCTTTTCTGTGAATTGTACTTTGGCTTTTTTTTTTTTT
TTTCATCAGTGCAGTGGATTTGGTCTCAAGGAAGATGAGC
TTGAACATCACCTGGAAGTTTGCTAGAAATGCTAGTTCTC
AGACCACACTCCAATCTGCTGTGTCAGAAACTCTGGGAGT
GTCTCACTTGCATTTCTTGAACCACTGGCTTCGTGGGTGT
GGAGTGTTGTTCTTACTCATCATTGCCTCTTGTAGATATT
TTTTTCTCTCTCCTCATAATGTATACACACACATATCATC
ATCATCATCACCATCATCGTCATCATTACTGGACCAGTCT
TACTACCCATCACATCTTCTTATTTACCATTATCCATTAT
TCTCTGCTCCCTATACAAAGTAATATTTTCCCCATCTTAA
AACACAAAACAAAAATTCAAAAAAAAAAAAAAAATCCCTC
TCTTGAACTTCCTTTTCCTTCTACTCACCATCCCATTTCT
CCCCTTCCTTTTGCAGCAGAACTCTAAGACATTCTCCAAA
AATTCTCCCTAATTCTCCCTTGTTTTTTTTTTTTGGTTAA
CCTGCTAAATTAGACTTTTACTGATACTTGTTTCCTAAAA
CTGCTTTTACCATCACTTCACTTTGTTAAATCCAGTGAGC
AATGTTTGCTCTTCATCCTACCTGAACTGCCAGCAGCATC
TGATAATTTATCACACTTTCTTTCTCTCATAACTTCAAGT
CACCACACTCTCTCGATTTTTCTTCAATTCAGTCATTTTT
GCTAGTACCTTCTCATGTATTTCAGTACTAAACATGTTAT
ATTTCATTCTATGCCCCTTCCTACATGGTTTTGTTTACTA
CCATGGCTTTAAATACCATCTATATGTTGATGACTCCCAA
ATTTCTGTCCCTAGACCCAACTGGCATGCTGAATTCTAGA
GTTCAAACAGATACTCAAATAGTTACTCACCATATTCATT
CTGATGATTAATAGGCATCCAAAATGGAGCTCCTGTATAT
TCTAACCCATACCTACTTCTTTATGGTCATTCCTATTTGA
GTTGATGGTAACCTCATTCTTCCATGAGCAATGGCCAGAA
ACCTTGAGTTACCATTGGCTGTTTTTTCTCTTTCACACCA
CATCCAAGCTGACAGCAAACTCTGTTGGCTCTACATCAAA
ACACATTCAGAATTTGACCACTTAACATCCTCTCCACTGC
AATTACTCTGCTCCATGCCATTATCAATGTCGCCTGGATC
ATGTAGGAGCTTCCTAGCTGATTTTGCCTCTTCTCTTGGC
CCATGGAGTTTATTTGAGACTGATCCTGCCACACCTTAGT
TTGATCTCATCACTCCTCCACTCAAATCCTCCCAGCGATT
TCCTCTCTAGCTCAGAGTACAAAACAGAGTTCTTATAATG
ATTTAAAAACTCTTCCATGATGAGCCTATGATCATCTTTT
GGACATAAATTCCTACTCACTCTGTTCTTGCCACACTAAC
TTCTTTGCCATTTGCTTAAACACTCCAGGCATATAGTTTC
ACTCCAGGTGGTTTTCCCTACACTTGCTGCGCTCTTTGCC
TGGAGTGTTTTCCTCCAGGTATTCACACTGAAGTCTTGAA
GTCCCTGAAGTTGTTACTCAAAGATCACAATTCTGGTGGC
ATGTTATCTTACATTATAATTCTCTCCCCTGCAGTTTCAC
TCTCCTTTTCATTTCTTTTCTTTTTTATTTTTTTTTTGAG
ACTGAGTTACTCTGTCGCCTAGGCTGGAGTGCAGTTGTGC
AATCTTGGCTCACTGCAACCTCTACCCTCCCAGGCTCAAG
GGATTCTCCTGCCTCAGCCTCCCAGGTAGCTGAGATTACA
GGCGCCTACCACCACGCCTGGCTAATTTTTGCATTTTTAG
TAGAGACAGGGTTTCACCATATTGGCCAGGCTGGTCTCGA
ACTACTGGTCTCAAGTGATCTGCCTGCTCTAGCCTACCAA
TGTGCTGGGATTAAAGATGTGAGCCACCGTGCCCAGCCTA
CTGCCTTTCATTTATTTTCTTCTTGCCTTACAACTCAGCA
CTATACAACATTCAGTTCATTTTATCTACTTGTGTTGCTC
ATTGTCTCTCTTCCTTACTAGAATATAAAATTGAGGAATA
TGGAAATCGTGTCACTTTTGCTGTATCCCAGCATCTACAG
CAGTGCCTGGCACATGGTAGGGACTTCACACGTATTTATT
GGAAAACAAAAATGAAAAATGTGAACTCTTCATTTCAAAA
AAAGTATTTCCACTCCTGTACAGGTCTAAGGAATAATATA
AAATTCTTGTACTTTTAACAAAGAATTTACATGTTTTTGT
GATAACTTTGTTAAAAATTATGCCTCCCTCTTGTTTCTTA
GCAACATGAGGACTGCAACTGGGTCTGTTTTGCTTACAAC
TGTCTAGGGTCAGGACTAAGTGAGGGAAGCAAAGTGCTTG
CTTTGGGCATAAAAATAAATTTAGGGTTGCCAATGCATAG
AAGAAAAGCGCAAAGGACTCTGTAATCAAGATAGGTTATA
ATTTTAATGAAGGATTTTTAAAAAGTCAAAATTCATGCAA
AAATCTGTGATAACATCATACCCAAATTTTGAGTAAAACT
GGATCAGTATTACCAATTTCCTTTACCTCAAATCCCAATA
TGACTCTGTTTGGTGTTGATTGTATCCATTGGCACCTGAT
AATCATTTGCTGAATGCATAAATAAACCCAGCAAAAGTGC
GGTAGGGTAAGAGGATATCTCTTGTGCTTTGACTTTAATA
ACTAGAGCAAGTGACACTGACTATGGCTCAGGCCCTGATC
AAAGTGTCATACACATATGACAACTTATGTAAACCCTCCC
CAAACCCTATAAATAGTTATTATTATTAGCATCCCCATTT
TACAGATACAGAAACTGAGGTCCAGAGAGATAAAACAACT
TGTGTGAGTTCATACGCTAGTAAGTGTCAGAGCTAGACTT
GGTAGTAGCATTGTCAAGTCTTCTGTGGATAGGAAACCTG
ATGGGTCTGCAAGACACCAGGAGACACTTCCAGGAAAAGG
AAATCTAAGCAAATTACTTTTAACATTATACAGCAAGTAT
GTACAGACACCAAAATAAATCATGAAAACGTAGGAAAAAG
CGGATGTCATGATCCAAACACTAGGCTAGAGAAACTAACA
TGGAATTATTTTATGAAGCATGTCAAACATATGGAAGAAA
TTACAAAGTAGGGCCACTATAGTTGTTTTGCTTTGTTTTG
TTTTTTAAGTACCACTGGTTTCAAGAGCCAAGGTATAGTA
CAGAAAAAGAAAAAAAAAATGAAGGAAAGAGAAATTATCC
TATCCTCTGTAGTGGCAGACAGAGGTTGCTCTGATTTTCT
TTTTTTCATTATAAACTTTAAACCAGGGGTTCTCAACCCC
CTGGGCCATGGACCAATATTGGTCCATTGCCTGTTAAGAA
CTGGGCCACAAAGCAGAAGGTGAGCAGTGGGTGAGTGATC
TTCATCAATATTTACTTCATCTATATCTATATTTACTATA
TCTATATTACTATATTTATATCTATATATACTTCATCGAT
ATCTATATTTACAGCTGCTCCCCATCACTTGTGTTACTGC
CTGAGCTCTGCATTCCTGTCAGATCAGCTGTGGCATTAGA
TTCTCATAAGAGTGTGAGCCTTATTGTAAACTGTGCATGT
GAGGGTTCTAGGTTGCACACTCCTTATGAGAATCTAATGC
CTGATGATCTGTCACTGTCTCCCATCACCCCCAGATGGGA
CCGTCTAGTTGCAGGAAAACAAGCTCAGGGCTCCCACTGA
TTTTACATTATGGTGAGTTGTATAATTCTTTCATTTTATA
TTACAATGTAATAATAATAGAACTAACGTGCACAATAAAT
GTAATGTGCTTGAATCAATCCAAAACCACCCCCACCAAAT
GGTCAGTGGAAAAATAGTCTTCCATAAAACCAGTCCCTGG
TGCCAAAAAAGTTGGGGACCTCTGCCTTAAGCTATCTTTC
CCAGTGAGAAATTATTTATGGCATGCATAGGGGAATGCAA
GCACCTCACTATGCTCTAAATGGTTTTGTATATAAATGGT
GAGATCACAGGTGGAGATCACTTGCTAGAGATTATTTACC
AGTCTATTCATAGCAAATGCCATTGACTTTAGCCACACTA
ACTTGGAATTTGTGCTACAGAGGTTCTGCTGAGGTTTATT
ATCCTATAGAAGACTTACCATTCAAAATGTGTAAGCAAGT
TTTTAGGAAGTAACATTAGTGTATTTAATCTAATATAATC
TCTATACTCTTATCAGAGCATGGCCTCCCTTGCTGTGCAT
GAAATAGTGAAGTTTTATTGCATTTCTTGAATGTTGGGTG
ATAACAGATACAAGTCTTACAGAAACACATTAAGGATAAA
CAAATGTGGGAAGACTTTCCTATTTGAAGTCTATATTTTG
AAACAAGTGGCAAAATACTTGAGTAGTCACATCAATTTGA
ATTCCAGGTCTTCAGCAAAAGCTTTTGATTCCATTTCCTG
ACCCTTCCCAAACCTTGCCTGCAGATGTATATTCAACTTG
GACCTGAAGCCACAGGCTCACCCTCCTGGTGCCAAAACTA
TCCACACTGGCAGTTCCACCTATGTATTTGCACTAGAAAA
GAAAAAAAAAGAAAGAAAATAAGAAAATAATAACAAGAAT
ATAAAAGAGAGCATTTCCAACCTTGGTCTCCAAGTGAAAG
TTTGTATTTTAATCCAACTTATTTTAACATGTGTTAAAAT
AAAGTCAGATTTTCTTTACTCCCCTTTCATTTTTACATGA
ATTTCTGGTGCCCTTTGGGAGTCCAAGGGGATTGACACAG
TGCTTGGTGGTTTTTACAAGACTCTGTGGGTGCTTACCCA
CCAGCACCAATTTTTTGCCATGTGTTCTTGGGAAGTGAAA
GTCAGATTTGTTGATTTTTGCTAGATGCAGGGAATGATTC
TTGTCCAGAGTCACTAAAAGCTCCCGTGGAAGTAGACACA
TTTTAAAGCAATGATTTCAAAAGAGGAACATAGGCCCACA
GTGCCGTTTTTCAATGTAAGATGTAAACTAACTTAGCATC
TCTCAGCAGGAAAGTAAGATCCAGGGAATGCTGAGACCAG
GTTTCTTGGATATTTCTTCAACTAAGAGTATGGCTCTAAG
AAAAAGCAAGAGATTTACAACAGCGGTTCTGTTAGGCAAT
ATCAAAACAGATTAGCAGTCCTAAGTTACAGTCTGTAAGA
GGGCTGAGGTAAACTTGCTAAAATCGCTCTGCTGTAAATT
AGTTATGTGGCCTTGGTCAAGATGTTTCTCTTTTCTGGGA
CTTGGAGTTTTGTGGAGTTTTTCTTCCCTTTATAATTTTT
TCTCACATATGTGTAAGATGAAATTAATAAGTTCGCAGAT
ATAATTTCATTCATCCATTTGCTGAACAAATAAATGTGTA
TTGATCATCTACTTTGGTACCAGGCTATGACCAGGTGCTG
ATAATTCAGTGACAACTAGGAGCAAGCTAGAGTTTAGAAT
TTAGTGAGGAAAGACTTACATTAATCAAACATCATTTGAA
AGGAATGTTATAAATGTAATAACTTCAAAGGGGGAAAATG
GTTTGGGCTCTGAAAGTATCTATTAATAAAAGGGGAAATT
GAGCTAGTCTACCATGGGTGTTAGATTTTGTGCAAGAGAT
AATTTCAGAAAAATAAAGTGTTTATGGTCATATTTTTTCA
CTCAAAAATAGTTTTGCTAAATTTCATAGAACAAAATTTA
TGTTCTTATTTCATAATAGGGAGAACAAATGTTTTAATAG
CATATATAAGATCTGAACTTCTTATAGGTAAAAATACAAT
TTCATTAGGAAAAATCAAACTCTCAAAGCCTACGTATAGA
TGAAAGAGAAAATGGGGCACATTTCTTCACAGCACTGAAG
ATGTAGGATAAGGAGAGGCAATGTCTGGAGGGGAGTGGCT
GAGATGACAGTTGCTGAAGCAATGTGAGATATGCCCATCT
TCTGATCCTTTAGGCGTTAGAGCTACTAACTCCCACAAAT
CAAGGCTGTGTGTCTTTGGGCTTTCACAAAAGTATAGCAT
TGGATTTGAGGTAAAGTTCAGTAAAATTTCTCTAGGGAAG
TGGGTCCAGAAAACATCTGAATTATACCATAATTTAAATT
ATATGGTCCTGGCGTGGTGGCTCATGCCTGTAATCTCAGC
ACTTTAGGAGGCCGAGGCAGGTGGATCACCGGAGGTCAGG
AGTTCGAGACCAGCCTGACCAACATGATGAAACCCCATCT
CTATTAAATACAAAAAATTAGCTGGGAGTAGTGCTGCGTG
CCTGTAATCCCAGCTACTTGGGAGGCTGAGGCAGGAGAAT
CACTTGAACCTGGGAGGCGGAGGTTACAGTGAGCCAAGAT
TGCACCATTGCACTCCAGTCTGGGCAACTAGAGCGAAACT
CCATCTCGAACAAAGAAAAATAAATAAATAAAATGCCATA
TTAAGTAGAAGGGTGATAAAGAGAAAATCGACCCTGGTTT
TTAAGTACTGAAATGGTATCTGCTTTCTCTGATGCCTGTA
TTCCCATCCTCTCGGCTTTACTTCAATGTGGACTTCAACA
CACCTCAATGACAATAGTATTTTCTCTTACGTGTACATTT
CTTTTCACAGGTAGAGGACTGCTCACTTATCAAACATTTG
TTTGTACCTAGAAGTGAGCAGATGAACACCCCGGGGCATC
CCTGGGGAATGTGGGAACATATGAATAACTTCCCAAGCTG
ATCCTCAGGTGAACCATTCTAAGAGGCAATAATACATTTT
TCATAAGGCCTCCAGCAAGACCAAGTGTTCTTTACCCATA
GCAGTGACTTACTAAAAAATTAGGTTTTCCCTTTTTCATG
ATTCTTTCCATGCCTTCTCTCCTGCTCCTTGGAATTACTC
CACAAATTGACTATCTACAGACAAGTCCTTATCTCAGGAT
TTGCTCTGGGGAGAAAGCCAAAGTATGACAAATAATAAAA
TCTATGCATTATTTGGAAGAAAGCAACCTGGATGCAGCTT
TCGATCTTTTGACCTCTGAATTTGTTAAGTCCTTTGGAAT
TCACAAGGCGATGTCATATTATTATTGCATTTCATCCTTG
AAATCATCCTGAGTAAGAATTATTATTATCCTCACTGTAC
AGATGGAGAAACTAAGGCTCAAAGTGAGAAAGTGACATGT
GACTTGCTCAACGGCACGTGGAATTTGCCCACATAGACCT
AAGATTAGGTAATCCATTCAATGCAACTTTCATGACATGC
CTATTATGCGCCAGGCCCTGATCTAGCTGCAGACGCTATC
TCTTCCCCTGGACTCTCTCTCTCTATGTCATAGGTTCTCT
TCTTTCATTGGGCTGCCCTAGACCAAGTCCAGAAAAAAAG
GGACACACTAGGCTCAGAAGGCTCCAGACCCTAGAAGCAC
TAATTGTTAGGACACTCAGGGTGCCATCTTCCCGGTGATG
CTTCTGTCCTCAGAGGGCCAGAGACCCAATTCCTTCTTCC
TTTACTTCAGGGGTGGCTTTGCTTTTGCCTTGATTTTACT
CTTTAAGGTACTCTCAGGTTGACAGCCTAGGATCAACAAT
TCTAAAAAGACTCCTCATCAAAAAGGTTGTCTTGGTAGCT
TTCCTTTTCTAATTCCTCTGGTTGGTAAGTGTTAAAATGT
TGTGATTGAAATTAGATGATGGAATTTATCTCAAGGTGTG
TAGATCATAGTTCACTCCTAACTGTTTTGTTTTTGTTTTT
GTTTTCTGTGGGGGATGGAGTTTCACTCTTGCTGCCCAGG
CTGGAGTGCAATGGTGTGATCTCAGCTCACTGCAACCTCT
GCCTCCCGGGTTCATGCGATTCTCCTGCCTCAGTCTCCCT
AGTAGCTGGGATTACAGGCCTAATTGTTTTGAAGTGTGTT
GACTCTACTGTAGGTTATGAATGAATATTAAGTTATTCTT
AAACCATAGACAGGGAACAACCAAGTACAAGTGGTCCAAT
TCCTAAAAATGATCCATAAATGTGGCATAAAATTTAAGTA
AATGATCCTGATTTGGATCAATAATACTGAACTGCCAGCC
AGCAAACTAATATGTATGCCCTTTTTTAGAAATGAGAAAT
AAGAAGGATGAAAATCAAATCACTGGCCAGGCATGGTGGC
TCATGCCTGTAATCCCAGCACTTTGGAAGGCCAAGGCGGA
CAGATCACTTGAGGTCAGGAGTTCCAGACCTGAGCAACAT
TGTGAAACCCTGTCTCTACTAAAAATACAAAAATTAGCCA
GGCATGGTGCCATGGTGCCTGTAGTCCCAGCTACTCAGGA
GGCTGAGGCAGGAGAATCGCTTGAACCCTGGAGGCGGAGG
TTGCAGTGAGCCAAGATTGTACTACTGCACTCCAGCCTGA
GCAACAGAGCAAGACTCTGTCAAAACAAAAAACGAAAAAC
AAAAAAACAAAAAAACAAAAAACAAACAAACAACAACAAA
AAAATAAAAACCCAAACTCTGTAGCTTTAGTAGTTCATAA
ATTCTTCATTTTAATGTCTTACTTCGTAACAGCACCATAC
AGTACTTAACAATTTTACATGGTATAAATTTCGTTTACAA
TAGCAAAGGGAAATAAATGATTATACATATAAAACATCAT
GTACCTATATATAACTCTATATATTACATACAAATACATA
CATCTCTTCATATAAAAGTACTTAATGTCTAACCATATGT
ATAGACTTATACACATACATATATACACACAGATGTCTTA
CCTGGACTCCCTCGAAAATTGAGCTTGAGACGAAAGTTAA
GTGCTAATGCTTTATTGGGAAAAGAATTCCAAGATGACTA
GAGTAAGGGAAAGGAAAATGAGGCAGAGAAAAGTGGGAGG
CAAATAAAAGACAGTTTGTTATCATGCTGACCATGACTTC
ACAAGGATCCAGAGAGAGACACAGTCCTGCCATCGTCAGC
TGCATCCCTGCTTGACCTGTGTGGCATTGTTTGTACAAAT
GGTGTGGCAAAACTGCATCTAAACAGCTATCTAGGGGAAG
AAGTGAGATCACACTTGTATGCCATCTCTATTCCATCTTC
CGCTTGCTGTGGGTGAAAGTGTGCCTGGAAGTTTTCTCCC
CAACACTTAAGAAGTTGCATTCCTTTGTCCTTTGGCAGCT
TTGGGGAAGGCAGATCCTACTCCATGTGGTGTGTATTTGT
GAAATCTAAGTTTGGAAGGGATTGGAGGAACTAGGGACTC
CAGAAATGTTGCTTGTTGGCCTCAGGCATAAAACCATGCA
GCAGTCTCAAAGGTAGGTGTCAGGTCAGTGGCTGAGATGG
AGGAAGTTGCTGAGGGTCTGAGAAGTAGGTGAGGTCAAGA
GAATATATAGGACCATAAGCTGTGTTTGACACAACACAAA
TGTATGTATCTAGACACAGCAATAACTATAGTATCAACAT
AATATGTATTTTCAAATATCTGCGTTAATGGTGAAGAGCG
AGCTGTATATAAGCTTGTATAGAATAGAAAACAAAATATA
TCAAGCTTTGAAATTTGTGTTTGTTATTACTGAGATCCAA
ACAAAAGCCTAAATACAGAATAATAAAGATGTATTTAGAT
GACCTGGTTTAGGAAGCTAACGAAAGCTATCTTTACCTCC
CTATTTTTGCCCTTCGGTTAACCACTTGCAGTAAAATCAT
GCTTTCCTGGAAATAGGCAGGATGGTCTTCCCCAAAATGC
CAAGAATAAAATGCCTAGGATGAGATTTCTTCCCAGAGCA
GAAGAAATAGATCTTTGGATTTTAAGAGCTTCCTTCCAGG
TTGCCTAGAGAATAAACAAAAAGGACCAAGGAGCCAACCA
CGCAAGTGGAGAAGCTGAATCAATAAACTTAAAATCCAGA
AAACTGCAACGTAGACAATAGACTTTTGGTATACAAGACC
AAGAATTGTGAATACTTAATTATAAATATATTTTCCAGAT
GCTATAGGAAGAGATCTATGTAGGAAAAAGTTTGCATTCT
GGAAATTAAAACTGTAAGAGATCAAAAAAAATTGTTAGAC
CAATACACTTACAAACAGAAATTTAATATGTGAGCAAATG
TCAAAAGTAAGTTGATTTTTTAAATAAAGGGCAATTAGGT
TTGGGGTGGAGTTCCGGAAGGACCCAAACAAGTTTCATAT
AGAGAATGGAAGAATGCAAACTCTTGAAATGCAAAAGCTT
TGGGGAGATAAAAGTACTTTTAGAAGTCTTTAATTGTGTG
TTTGGTACTCAAGAATGCCACGATCACTGTTTTTATTTAT
TGATGCCAGTCTTAGAACAGGAATTTGGAGAGCCAGTTTA
AGATGGATAGAGGTTGCCCCATGGAAATGAAACCTCTGCA
GTCTGGAGTTCCAGACTGGTGGCCTATGGGATAAACCATG
CCTGCAGGTGTTTTTCAAAGTGTTTTAAAAATCAGGAAAT
ACTACATAAAATTTCAGGCTTCTTTAAAAAAACATAAGAT
CTGGCCATTCTATGTACTCAGTCCTTCAGGGAAACCATTG
GCTGGAGTTGAGTAGCCAGAGTGCCCTTAATACAATGCTC
TCCAGTGACCTTATTCTCACCACTCTTACATATTGAATCA
AATCCATTCAATCATTCTTGTCTCCTGTAGGCAATTGATG
TTGCTACTGCTCTCTTACCCAAACAACCGTGCTTCTTAAA
ATTACCCCAGAGAAATGTCATCTTTTAACTGCTTGTTAGT
GTTTGTCAACTTTGCTTCCACCATTCTGAGTGGTTTTATT
TGGCTCTAATGATATGTTCTTCATTGTGGTCTCTGGCCAT
ATCTCTAACTCAGCTTCTGACACAGGTGCCATAGATTGGT
GTTTTGTCTGTGCTTTCTTGGGACACATCCCACCCACTCC
AATCTGGGGTTTGGTTTCTCTTTTCTGCCCTGGTACTGAA
AGCTAACTCTAGTTTCACATGTTGAGGCATTTGATACTGT
CCTGGGTCCATCCAGCTGACTGAATATGACTCGCTTCCTA
CCATCAGCGTGCCTGTGGTTAATTGGTTGCATGAATAGCT
CTAACTCTCCATGCCTCCATATATGCCCACATTCTTTGGT
AGTGAGTACCTTCCCACGCTGACTCTGAGTTTGACCTTGG
ATCTTGCTTTGGCCAATATGACCTTAACAAATTGACCCAA
ACAGAGGTTTTGAAATGTACTTGTACATTTTCACTTCCCC
TCTTGGCTCTGGTTGCCTTGAAATCATACTTAAGTTAGGT
TAAGAACATGCTTGGGCTTGCCTGTTCAAGGAAAATGAAA
GACCTGTACAAATGAGGGACACAAACAGAAGATCTCACTG
GTCTCAGCTGAGGCCATGTTATATCAACCTGCAGTCAGCT
CAGTTTCATGTTAATGAGTTTGGCCAAGATCAGCAATCAT
CTACACAAACTACAGCTCACTGCCCGAATGAGCCCAGATG
ATACCAGAATTGTCATGTTGACCTGCAGAACAGTGAACAA
CAATAAGTGCCTACTGTTCTAAGCTTTTCCATTTTGGAGT
AGGTGTGTTGCATAGCAATGTCTGATACAGTGTCCCAGTT
AGTGAGATTTTGGTTATGTTTATGACATAATTTTCTCGTG
AGAAACGAGCCTATTGGAAGAGCTTGTGCAGTTACACACT
TAACAATATGCCAAAAATAATTCTCATTATATTTTGAAGT
CACCCAGAAGAAAAAGAACAGAAAATAATCGAAGGTTGCT
TTGGGGTAGGTTGTTTAGATTCTGGAGAATGTAAACATGT
CTCATCTAAAAACTGAACATATTCTGGGGATATTCAAACC
CAATGTTTGTGTTGTAAGTGGCATTCCAAACCCATTTCCA
CAAAGGTAGAAGGATTGTGGGCTGGCATACAGAAGATATT
TCCGACAAACCATTGCATGTCCTGTTACTTTGAGGTCTTT
ATGTAGAAATGCGAATGGAAATAAGTGCATTGGGGGACCT
CAGAAGGTTTGGCAGTCCATTTTAGATGCTTATCTGAGCC
ACACGAGTTAGGAATCTGGGATGGAAATCTCCTAAGAATA
ACCATTCTCACGAAATTTCCAATCCCTCTTGTTTTTGGCA
GAATTTAAAATTCCGTGGAAATGGCTCATGTCACAAGACT
TCTGTGTGGTGCTGGCCAGCACCAGGAAGGAGAGCAGCCC
AGGAAAGGAAAACCAAACCAATGTGGCTGCATGTTTTCAC
GCCTTTGAAAAGGTTTGGGTTTGGCTCAAATGAAGAAAAA
GCACTTGGGGTTTTTATTTTGTGCCAGCTTTTTCAAATAC
CATTTACCTGACTCATGAAGCTTTGAACATCAGGAAGAAA
CAAGGGAGTGAATACATTTTCAATATTCTTGAGGTTCAAG
CATACTTGGAACGAGACTCCTTGCTGGGAGAAAGAACAGA
ATACCGTTGGAGCAAGATGTGTTCATCCCCCACGTGCTGG
GGGTCAGAGTGACAATGCAATTTCTCTATCAGTGAACTCA
TTCTGTACCAGTAATAGAGGTGAGATCAAAGTGGACAAGA
CTTAGTTTTTCCCTTTAGATAGATCACATGAGTAAGAGGG
ACTAACCTGGATTATCCTGCCATTTTCAGAATTCCTCTGG
AATTTTATTGTTTTTTGTTTGTTTTTGTTTTTGTTTTGTT
TTGCTGTTTTTGAGACGGAGTCTTGCTCTGTTGCCCAGGC
TGGAGTGCGGTGGTACAATCTCGACTCACTGCAATCTCTG
CCTCCTGGGTTCAAGAGATTCTCCTGCCTCAGTCCCCCGA
GTCACTGTGATTACAGGCCTGCACCACCATACCTGGCTAA
TTTTTTAAAAAAATTTATTTTTAGTAGAGACAGGGTTTTA
CCTCGTTGGCCATGCTGGTCTCAAACTCCTGACCTCAGGT
GATCCACCGACTTCAGCCCTCCAAAGTGCTGGGATTATAA
GCTTGAGCCACTGCACCAGGACCCACTTTGGAATTTTAGA
ATCCAGTAATCCACATTATTTGTGGTTTTGAGAATAATTT
TGCCATTTCACTCATCTCACTATTGCATACGCTAACTCCA
TAGCCTGTAACATTCTACCACCTGTTGCCTGCTTGGAAAA
TGCCAGTTTCTCTCCCAAGCCCAGCTAAGACTCATCCTTA
ATCTTGTCAAATGTAATGAACTCCTCTCTCATCTTTGCTA
CTTCCATACTTTGTACGTATTTATATTATTGCATTTAACA
CACAACATTGCATTCTTTACACAGTGCCTGGGGCATAGTA
GATGTTTATAAATAGAGATGGATTGCGCAATACACCACCA
TAAAAACTTTTCCCTTTCTGTAACGCAGGAGCCCTCAGTC
AACATTAGCCTCATCCTTATCTCTCAACCTAATACTAATC
TACCATTTGTCATTCCCGACATGACTGTCGTCTCAGCAGC
TTCCACACACTTTCTCAGTCCTTCAAGTCCCTCTGTCAAC
CTTCTCATGTACAAATATAAAAAGTCAGCAAATGCTCATG
GAATAGTACTTTTCCATCAGTTGGCCCAATTCTAAGGTGC
TAATTTAAAGCGATCTTAACTTCCAGACTGTAGCACCATT
TATAGCGCTGCATTACTTGATGTCTTATATTATGGTAATA
TTTGGATTTACGATACAGAAACTCTTTCCCATTAAGTTAC
AACAGGAGAAGGATAATTTGATTTAGTTTCCTTTTCAGGT
TGCCAGTGACTGAGTACTTCAGATTATAGTGTGAGATAGT
ACTGATGAGGCAAAGGTCAGGGGTTCATATCTCTGGTCCA
GGTCTTATTATTATTTTTCAATTCTCTTTCCATTCCTCTC
AATCTCAGCCAAATTTTCCACAAATTAGTACAATTGAGTA
AAGGAGTGTCCAGAAAAGAAGGCACAGGAAGGGTCTAGTA
AAAACCTATTATTGGAAAAAGACAGCTGACAGTTTATGTG
CTATTGCTGTGTCTTGTGTGCGCGTGTGTGTGTGCGCGCA
CATGAGTGTGTGCCCATAGGAGAGTAATTTTTTGCATTTG
CACAAAAATAAGTGTCTATTTCTCATATGATCTGAAAAAT
CTTCATTATTTCCGTCAGATGGAAGGATTATATTACTTGA
ACTCTGGTATTTAATGTACATTATCACATTTATTAGCATA
TCAAAACCAGATGTTTAAAATTCGGGCTAGAAATTCCATC
ATACAGATTGTATTACTACTTCAGGGCTACCCCACTACCT
AATGTTCAACTGTATTTTGTTATGGCTTTAATAGAGCAAT
AATGTGTTTCCACAAGTCTTAGTCTGGTATTAGATGACAT
GTGGCTAAATTTGGTGGGTTGAGCAGACTGGTAGGGGGTT
ATACAAACCAGAGCAACAATAAGAAAATATGTGAAAAATT
ATTGCTAATAGTCAAGGCCTCTCTATCTCTCTGTGTTGCT
CTCACTTTTGCTGTCTCTCTTTTTCTCTTCTCTTCTGTCT
CTTTTATTCATCTTTCGTTTCTTAATTTAATATTTGCTGT
TGTTTTTACTGTCTCCAAATGTCCCTCAAACTTCTTCCAG
AGGCAGAATCTACCTCTAATTACTAACTTTCTTATCTCAG
CAAAAGCTATTTAAAACTTTCCTCTTATTTGACTTTTTTA
CATGACTTCTATACTGATAAAACAAGCATGCTCAGAAAAC
TGATAACATTTCTGATTTAAAAAATGATAATCAATGCAAT
TTAGATAAGGTAAGATAAAAAATAAAAGCCTATGTGGAAC
GCAGCCAACGATTCATCTGTTTGCATTAATAGGTTCCAGC
AATGGTACTACAGGCACGGAAAGCCAAGCCGGTTTGCCAC
TGCACTTAGCAAGCACATGAGCTTAAAAATAAACTTTGAC
AATGCAGATCTCTTTGTCCTTTCAGGAATGGAAAACATTA
TGTACTTCAAAGCATACTAAGCCTGATTTGAAAATATAGT
TGGGATATTGTTACTGTAGCAATTGGGAGAGTCTTTAGCC
TGCACACAGTACATGGATGCTTCATGTGTAAATGCTTGAG
CCACAAACTTGTGAGAATAAGTGACGCTGGCAACTTTGAT
ATGCTCATTCATAAGGAAGAAACTTCTGTCTTTTAAATTC
TCTGGAACAACTGGGATATAGTTCTTCATTTTAATCAGGG
AATTTCTTCCTGAACCAAACTCTAAAAACAGAGGATTTGA
GTAGCACATTTCACTTGCATACAGCAGAGTTTGTTCATTT
TGAGTGTTTTTGTACAGGAAACTGATCTACAGGGTAACAT
TCACACACAAAAAGGAAACAGTATGGGACGATGGCTTGTT
AGTACAAGTGACTCTGTTTTGGAAATTACGGACAAGAAAC
CTTGGAGGAAGAACGGCATTAAAGATCAAAAGCATGATGA
CTCCTGATGAAAACATCACCAAATGATGAACCCACGAGCA
AAAAGGAATTTCTACTGTGAGTATCTTGCAATAATCAAGT
ACCTTATTTGTTTTCAAAATTTCTAGATTATGCTGAGTAG
ATTTCCAAGCAAGTATTTGATGTAAGGAGTCTTCATTATA
TAAAAGTCTATAATTAAACTCATTGGGTGGTTCCAACAGA
GGGTTAGTTTCTGGAATTTTTTCCATGACCTTGCAACACC
AAAATAAATTGCACGTTAATTCGGGCATGTTTTATACAAC
AGGCATGTTACATCAGGCTTTTATTTGTGATGTATTACTT
CTGGCAATGTAAAAATTGATCAACATGTGTATCTATAAAT
TCCATTGCATTTAGATTCTGGTAATTTATGTTTACTTTGC
TTTCATGCTGTGGTTAGTCCTGTAATCAATTTGTTCATAT
ACAGATTTACACATATTATTTGTAGTTTACTTAGAATATT
AGTTATTTCCTGAGGGAATCTCATGTATATAGTGGGAAAG
AGGTGGCTTAGAATCTTGGAAATGGGGAAGAAAAGGTACT
ATAGTTTAAATCTTGAGAACTAAGACCTAAGTTCTTTTTA
CATTTCCATAGTTTATTTAGCAAGTAGTTTTATTTGAAAT
TATTTAAATGTCTCTATGTAAGACTTCTTACCTCACAAGA
ATACTGTTGTGGTCTTAGAAATGTGAATAAAACTCATCAA
AACCATAATCCTATGTACATATTAAATGTAGCAAAGTCCA
TCTTTAGGGTGCCTGTCATATAGTATGTACTAAATAAATA
TTTTTTGAATGCTGAATAAATGCTGGTGTTGGGTAATAGG
ACACTGTTTCGTGTTGGTACAGTAATCATTTTACAGCAGG
GTTTAATTTTATGAATTTATCTTTCAGTGTGATTGAATTC
TGTTTAACAAGAATTATATAATAATGGCATTACATTATAT
CACTTTTTTTCAATAAGGAATTTCCTCAAAAATCAAATTT
CTGGTTAATTGCTATTCTTGGTTGTTTTTCTCTTGAAATA
CAGAAGAATTTGTTCCACATATTATTTGGGAACAATTCTA
TATATATATATATGCTTATTTCCAATTAGTATGTCATGTC
CAGATTCTGGTTTGTGGTATTGGGACTTGGAATCAGCACT
TCTGGAGCCCCCTTTGCTGAAGGTTGATGGGTTGGACAAG
ACACTGGCCAAGTCCTCATGGGATGAAGACTACTTTTTAG
GTCCAAGGGGCATGAAAATAAACTCAGAGGTGAAGGTGAG
CGATCAAAAGGCTCTTGGAGTTAAATTGAGTAGCTCTTGG
AGCCAAATTTCTAGAGTGGCAGAAGAGAAACAAAAGGTAT
GGAGAGAGCTGGAGAGAGTAGGTCAAGCTACAGATGCCAT
CTCCATCTTATCGTGTGCCAGCTAACACTGTTCTAGTACT
CTAATTTCTTCTCATGTTACTTAGTATAGACATGTGCTAA
ACTGAACACATGTCCTTCTGCTACCATAAGTAGGAAACAA
AAATGCTGTATATGTGATTTGATTGCATCTGATTAGAAGT
AGTGGTGAAATCCTTTGGGTAGAAACTGACCTCAACTTCA
ACTAAGCAACAGTTATCATTAAGGTAAACTACTTTTGGAC
AATCATCTATAACATTGGATATAAGGTTAATGTTGGATAA
GTTTATATTATGTAAATGTATATAACATCACATATAACAA
TAGATAAATTTAAACTATCTCATTAACAGTTCTGTTCAGT
CTATTTACAGGTAAAATAATCCAGGCAAATCTTTCAGATG
CAATTCTAATTAAAACAAGGCATTCTACAGGAATAGCTTG
GAAGTTCTTTTAAGAATTAGGAAGTTGGTTGATAATCTGC
ATGAACACTTTTTCAGGCTAAAAGCATCTGGATTTATTAT
GCAAAATTCTGGGAACTTGATCAAGAAATGACGTAGTATT
ACAGAAGTCCTAAGTCTTTTTTTTTTTTTTTTAAGGAAAA
GGAAGCCATCTGATTATAATTGAAAGCCAAGTAAGGTATG
GTAGAATGATTATGATTTTGAGGATTGTCTTCAAAAGGAA
AAGTGTAGGTTTAGGTCCTCCCACAAGCAGGATTAGGATG
TAGTTATTGATGACAAATGATAACTTTAGTTTTTATGGCA
TGCTATATTTTTTTTCTGGTTACTTGTTTGACATCAAAAT
ATCTATAGCCAGAGCTATCTAAAAATGTGTTGCACCAGGA
GGAATGAGTTCCCTGCCACTAGTGAAATGTTGTAGATAAG
GAGGCTCAGCAAGGAGGAAAAAGCACGTATTTTGAGTCAA
ATTAGTGATGGAATTCCAGACCCCCTACTTATAAACAGAG
TGACCTTGGGCAAATTACCTAACTACCAAGATTGTGGTTC
CCCATATACAAAACAGGATTAATAGTTCTCCCCTCCTCTA
CTTTTTGTGAAGATTAAATGAGATAATTAATGTCAACTTT
TTGGTAGATAGTAAGCATGCAATAAGATGGTTAAACTACA
TGGGCTTTAGGGACCTTCCTAACTTTGAGGCCCAGGAAAT
TCTAGCTGTTTAAAGTAACCTAAATTCCTCATTTGTGCTC
AATACTATTCAAAGCTGCAACTCAACAGAAATATCTATTC
TCCACCTACTGGATTTCTAATAGAAAACTGTAAATCAAAT
CTACACATTCAGTAAAAAATGGTAAGTCAATCAGAATGCA
TTTTTTTTTTTTTTAAAAAAGAAAGTAATGTGTTCTTTTT
GCTTTAGATGCTTTAGATGTGTAGGTGATCTAAATCAATT
TGATTTGCCATTCTATAGTCCTTGATGATTAAGACAGTGG
AAACACCGGATTGGCCATTGCTAATTGATTTTCCCTTTCA
TCTTTGGTATATAACCATGTCTAATCATCTCAGAAAAGCC
ACTGTAGCCAACAGTCATTCTCAGAAGAAATGTTTTTTTT
TTGAAAGTCGAAGTGCTGAAACTGTTCATCTTTAAAATGT
CTCCCATGGTAGCTTTCTATGGTGTCTGCAAAAATCAGTA
TTAGGTGGGGAGTGTATTTTGATGTTTTAGTTTATTGTGT
CAATTTGTTCCAAACACATATGCAAAGCACTTGGGTAGAA
CCACTGTTTTTACACTACTACTGAAACTGGCTTAAGCAGC
GTGTACACATCACAGATATGAAATAACAATCTAGCTGTTA
GATTTGCTATCTGGAAAATTACCATGTATTTGTGAGAGTG
TCAGCAGCAGCTATTAAAGAAAATAATAGCTTGCACAGAT
ATAGTGCCATTTTCTTTACAAAACCATTTACATATGTATA
TATCATTCATTCTATCTCACTTTGAAGTGGAGAGAGAAGC
TATGTTTACTTCATTTGCTGCATAATGTGAATAATAAACC
CAGAAATTAAGCAGAGTTGTCCAATGAAAATGGACATGGA
GTAATGAGACTTTGCATCTAGTATAATTTGTTTAAGAGTC
TTATGGCCATCTCTGATTTTTATCCAGAAAAATATGATTC
ACCTGCTTCTCTAATGCTTTAATAGTGGTCTTAAACTTGA
GAACTAATTAACTTTTACTTTCTATTGTGTCATCCACAGA
GGACCAAGCAATCTGGCACAAAAAAAGATATAGTATACTT
GAGTACAGGCCCAATTAGGTACGCAGAAAAACCTGAGTGT
CTGGAATTCTCTGTCTTCTCTACTATAAGTATATCCCAGA
CACTTCAAGAAATGAAGGTATTCATATTTATTCTATTATA
TTTTTCATTTTACGAAGGAGTCAGTTGCAAATGTGCTCTT
GGCTACCTTTCCTGGCTGCTGAGATAACATGGACTTGGAC
AACTGTATTTTATGTGTGTGTGTCTCAAATTAACAGTGAC
AACATCAGCTAAAACAATGCTTCACAGTTCCTCAAAAGCT
GATAAACTACCTCTTAATAGGAATAGATTTTGAGGCTTGG
GGCACAGTTACATCTGTTGATTTGAGTCTAGTAATCAAAT
ATCTTCCTTGGTATGAATGAGAGTGTCAGCCAGGTGCAAG
AGAAAAACATTAAACTATGAAGCAGCAGGTCCAGATGTTT
TTCACCAGTTAGCCACCAGGTTATTTAGAAGAGAAGTGTT
GAATTTTTTACATGAGTAGCTATGTATTTGCAATATTCTT
TTAGTTCAGTTTTTAATTTTCTTTTCATTTAAAAGCTTAA
CATTACGCATTCTGTACAATGCTTCCGATTGGTGGCATTT
CATAAGAATGTAGGCTTAAACAGGAAATCGCAGAATAGAG
GGCTTAGATGCATTTTGAATTTCATTGAATGAATCTTAGA
GAAGACATGTGCGTAGCTCAGACTGTATTATCCTTATTAT
TCCTCCCTCCTGTGAGAGAAACAGATTCTAAGGTTAGATA
AGTGCAGCAGAGCTAATAGAGGTGCGATTACAAGTCATTA
AATATCCTGACGCCAAAGTGTTTTGTTTCCATTAGGCTGT
TTTTGTTCTTTCGAAACCCGAGGTAAGAGGTCAAGGTGAA
TTGAACTGCAATGTGTAAAAAGCAACCAGCAACTTTTCAT
ACCTTGGCTTTCAAGAGTTCTGAGTAGTGTGAGCCTGAGT
TCTCACTTCTTTTCCTTCATGTTTTTAAGGTTGGTTTTAA
TTTTGAGAAGGGTATAGGAACCTCACTCCCTCAGCGTAGG
ATTTTCTGTTCATAGGACACAGATTTTTGTTTTTTGTTTT
TGTGTGTGTGTGTATGTTTGTATACATATATATTTAAGTT
ACTTTATATTAACTAATATACATTATACATTACATAATGT
AAACAGAATAATAAAATATATATAATATTGTATTAAATAT
ATATTTAAGTTACTTTTAAATTTACATCAAGTAAAATTCA
CTATTTTTTGTGCATATAGTTCTATGAGTTTTGATATAGA
GTCTTGTAACCACGATCAAGATATAGAACCGTTCCTTCAC
CCCAAAAATATTCCTTTGTGCTGCCCCTTTGTGGTCAAAA
CCTCTCCTATCCCAAACTCTTGGGACAATTTATTTGTTTT
TTGTCTTTATAGTTTTGCCTTTTCCAGAATTTTAGTATAA
ATGAAATCATACCGTTTACAATCTTTTGAGTCTGATTTCT
TTTTTTGTTGAGGCAGGGTCTCACACTGGTTGTCCAGGCT
GGAGTGCAGTGGCACTGCCTTGGATCACTGCATCCTCGAC
CTCCTGGGCTCAGATGATTCTCCCATCTCAGCTTCCCGAG
TAGCTGGGATTACAGGCATGCACCACCACATTGGCTAATT
TGTTATATTTTTAGTAGAGATGAGGTTTTGCTATGTTGCC
CAGGCTGGTCTCAAATTCCTGGACTCAAGCAATCTACCCG
CCTTGGCCTCCCAGAGTGCTGGGATTACAGGCCTGAGTCA
CCATGCCCGGCCTTGAGTCTGAATTTTTTTTTTTTTTGAG
ATGGAGTCTCACTCTGTTGCCCAGGCAGAAGTGGAGTGCA
GTGGCGCCATCTCGGCTCACCGCAACCTCTGCCTCCTGGG
TTAAAGTGATTCTCCTGCTTCAGCCTCCAGAGTAGCTGGG
ACTACAGGCGTGTGCTACCACGCCCAGCTATTTTTTTTGT
ATTTTTAGTAGAGACAGATTTCCCCATGTTGGTCAGGACC
GTCTTGATCTCCTGACCTCATGATCCACCCGCCTTGGCCT
CCTAAAGTGCTGGGATTACAGGCGTGAGTCACCGCGCCCG
GCCTTAAGTCTGATTTTTTTTCACTTAGAGGAATGCATTT
ACATTCATCCTTGTTGTTGTTGTGTGTATATCAGTAGTTG
GTTTCTTTTTATTGCTGAGAAGTATTTTGTTGTCCCAGAG
AAATTCTGGTACAATAAAACACCAGTGAAGAATGTTCAGG
CTGTTTCCAGTTTTTAATGATTAGGAACAATGCTGCTCTT
AACATAATGTGCTCTGAACATAGTTTTTTTGTATAAATGC
GAGTTTTCGTTCTTCTAAATACCTAGGAGTGGGATTGAAG
ATCGTAAGATAAATGTACATATAACTTATAAGAAACTACC
AAACTGTTTTCCAGAGTGGCTTGACCATTTTGTATGTCCA
CCAGCAGGGTGCGAGGGTCCTAGTTACTTCACATTTTTGC
CAGTGCTTGGTATTGATGTGTTTTTTTTTTTTCTCTTACC
CATTCAAACAGGTGTATAGTGGAATCTCACTGTGGTTTTA
ACACGTTGAATATCTTTTCATGTGTTATTTGCAATCTGAT
TATCTTCTTTAGTAAAATATCTGTTCAAATCTTTTTTCTT
TTTCTTTCTTTTTTTTTTTTTTTTTTTTTGAGACAGGGTC
TCACTCTGTCACCCAGGTTGGAGTGAAGTGAACAATTATA
GTTCACAGCAGCACCCTGTAACTCCTGGGCTCAAGTGATC
CTCCTGCCTCAGCCTGCCAAGTAGCTGGGACTACTGATGC
ACACCACCATACCCAGCTAATCTTTTAGTTAGTTAGTTAG
TTTGTTTGTTTGTTTCTGTAGAGTCAGTGTCTGGCTATGT
TGCCCAGTTTCGTTCATCATTATTATTTTTTTTTTTACTG
GACATTTGCTTTCTTATTGTTGGTTTTGAGAGTTCATTTT
AAATTAAGGATTTAAGCCCTTTATTAGATTTGTGATTCAG
GTATTTTCACTAGGTTGTGTTTTTCATTCGCTTAGCCATC
TTTTATGGAGAAAAAGATTTTAGTTTTGATGAAGTACAAT
TGATCAACTTTTTTCTTTTATGGGTCATACTCTTGGTGTC
ATAGTTAAGAATTTTTTCCTAATTCAAATTTATGAAAAAT
TTCTTTTGTGTTTTCTTTTTTCAGAATATTTGTAATTTTG
TGTTTTACGTTTAGATCTGTGATTCACTTCAAGTTAATTT
TGTATAAGGTATGAGGTGTGGGTCAAGGTATGTTTTACGT
TTAGATCTGTGATTCACTTCAAGTTAATTTTGTATAAGAT
ATGAGGTGTGGGTCAAGGTATGTATTTTTTTGGCATATGA
ATGTCCAATTGTATTAACACAATCTGTTGGAAATATTATC
CTTTCTCTATAAAACTGCCTTTGCACTTGTACTAAAAATC
AGTTGACCTGTATACCATAATTTAGTACTACTAATACCAT
ATTGTCTTGACTGATATAACTTCAGAGTAGGTCATGAAAT
CAAGTAGTGTGAATCTTCTAAATTTGTTCTTCTTTAAAAA
AAATGTTTTCTAGGTCATTTATCTTTCCACACAAATTTTA
GAATCAACTTGACAGTATTTATGAAAACCCTGCCGGGATT
TTAACTGGGATAAGTGTTAAATCTATAGACAAATTTGGAA
AAAAATGATATCTAAACAATACTGAGCCTTCCAGAAGATA
GTGAGCGTTATTTAGCTCTTCCTTGATTTCTCTTATTTGG
CTCTCCTTTGATTTCCCTTTGAAAACCACCAGATTTTGCA
TACTTTTGTTAGACTAACATCTAGGCATGTCATTTTTTGG
GCCCTTATAAATGGAACTTTGAAAAATGTCTGTTTCCAAT
TTTCATTACTAGTATATACATATATGTGGGATGGATTTTT
GCATATTGACATGTGTCTTATAAATTTGCTAAACTCATTT
CTTAGTTCTAGAAGGCTTTTGCAAAACTATTTAGCTTTTC
TATACCAATCATGACATCTATGAATAGGATAATTTTATTT
CTTCATTGCCAGTCAGTGTGCCTTTTATTTCTTTTACTTA
CCTTGTTGAACTGGCTAGGGTTTCAGTACTATGCCAAATA
GGAGTTGTGAGAGCAAATGTCTTTGTGTTCTTCCTTATAT
TGGTGGGAAAAGATGTAGTCTTCATTATTACATGTGTTAG
CTATAGATTTTTTAAATAAATACTCTTTATCAGGTTAAGG
AAATTCTCTCTTATTCTTAGTTTGCTGAGAGTGTTTATTA
TAGATGAGTTTCAGTTTTTTCAAATGCTTTTCCTGCCTCA
TTTAATATGATCATGTGATTTTTTTTCTCCTATCGCTTGT
TAGTATGGTGAATGATATTGATTGAATTTTGAATGTTGAG
CCAAGCTTCCATTTCCAGGATTAACCCCACTTAACTGTAA
GACATTTCTCTTTTTTGCCTACTGTTGGATTAAATTTGCT
AATACTTTGTTGAGAAATTCTACATATATGTACATGAGAA
GCATTCATCTGTAGTTTTCTTTTTCTGTACTGCCTTTCTC
CTGCTTGGTGTCAGTGTATTGATGGCCTCAAAAATGTCAA
AAATTCTCAATTTAAGGCTCTCAGAATGTACTGATGGTAT
TGCAGTGTTAAATTTAAATTAACAGAGAGAAGTAAATGAT
CAGCTGTGGAACAATACTGTTCCATAGAGAGGATAGTAGT
CTAGAAATATGTAATAAAGGAAAACAAGTGAAACACATAA
TTGATGAAGTTTAATGAACTGGGTTCAAAAAATTGATTGT
TTATCATGATAATCCAAATGTGATGTGAATTAAGAAACCA
TAACCAGCCAGGAAGACTGCTCATTCCCACCCCGCTGTAA
TCAGGTTTTACTTATACAAGGAGTCCATCTGGTGATTTTT
CCATGAACTGATAAGGGTGTGATCCTTTGGCATTTCCATC
CATCCTGAGCAGCATAATAGGTAAGTTCCATAAAGAGATG
AATTTTCCACTGTTGGTGGAAACCCATATTTATCTTTCTG
TCCAGTTGAAAATACAGCCGTAATTTGTTTTAATGATATT
ATGATGTCAAATATAAGAATATTAGCTAAAGGGAGAGAGC
TCTAAACCCCAAAATTGGAGTAAGATAGGCTAGTATTGTA
GAAGTCAGCCCCTTTCATCCAGGCGCAATGTGAGAGGTCA
GGAAAGCATATCATACTGGTTATGAAGGTGAACTCTGCCT
TTAGATTGTCTGGTTTGAACTTGTGAGCGGGCTGACATCA
GGTAAGTCACTAAACATTATATTGAACATTTTAAACATAA
CTATTTTAAAGCTCCTTTCCAATTTCTCTCTTACCTCTAG
TGTCTCAGATGTGAATTCTCTGTTTTTTTTGGGGTCTGGG
TCTTTGGAATTTCTTTTCTATATCAGACTCCCTCATGTTA
TATCCTTAAATTCCTCACTTTGCTAGGAAAAATTTCCTCT
CTAGTCCGTTGTGTGCACTGGCTGTGGTTACCTCTCTATG
GAGTGATTTTTGATAACCCCAGATCATATCTGATTGAATT
AGCAGGTTCTAAGCCATTTTTCATGTCAGCTTTTTAGCTT
GAGATGTCTGAACCACATAAAATTGAGGCTTCCACATAAA
CCATACAGGCTCTGGGGTCTTTGGCAGGTAACTCTGTATC
CATTCATGACCTGAGATGGATAATTAATTTCTAGATGAGC
CCATGGTTAGCGGGTGGAAATTTTTTCTTCTCTGTTAAAA
ATCTCAGTGACAGAGACATGTGCTCCCGGCATCATTTTGC
CCATGGAGCATCAATTCTTTCTTATCACCTTTGACTCCCT
TTCAGTTGACAGCACTTGTAGATTCTTTGTTGTGTTAGAG
CTGAAAAAGTTACAAAAAGGATCTTTAATGTATTGAAGGG
TTAGCAGAAACTAGATGAGATCCAAGGGGAACAAGTAAAA
GCAAAGAAAAATAACTGTGAACTGAAACGATAATACTGAG
CAAACGTAAAATTGAGGCTTAGCTTGGAGGCAAATACCAA
TACCACTGCAGAGATCATGAGCCTGGTCTCTGTCTCAATT
GGAAATCTCTCCCTTAAGTAAAAGCCTTGGAAGGAAGCTA
AGGTGGTTTCAGATCAGTAATCCCTCTAGCCTCTTTCTAG
AGAAAAGCATTTCCAGGTTAGGCCCCCACAATCAAGTGAA
ACTAAGTTTCACTATCAAAATGTGTATGTATAATCAAAAC
TTACTGAATACCCAAGGCAACAAGCTGCATGACTGAAAGT
CAATAAAAACAAAGAACAACAAATTAGGGATCTAGCAACT
AAAATATAATAGTTGAAATACAAAACTCAATTCATAGGTT
GAACACTAAAGAGAGGATTAATGAATTGGAAAGTATGTCT
AAAGAAACTATTCAGAGCATAGAGCATATGGAGACCAAAA
AAAAAAAAAAAAGAAAAATACAAGAGTTAAGAGATATAGA
GGATGCAATAAGAACGCATAAGCAATCTTGAGCAAAAAGA
GCAAAACTGAAGGCATCACACTTCCTGATTTCAGAATCTA
CTATAAAGCTATAGTAATTATAAAACGGCATGGTACTGGC
ATAAAAAGAGACACATACACCAGTGGAACAGAATACAAAG
CCTAGAAATAAATCTACCAATTTATGGTCAACTGATTTTT
AACAGATGCCAAGAATGCACAACAAGGAAAGGGCCAGTTA
CTTTGATAAATGATGTTGGGAAAACGGAATATTCACATAC
AGAAGGATAAAGTTAGACCCTCATCTCACATAATATATAA
AAATTAACTCAAATGGATTAAAGATTTAAATATAAGACCT
GAAATTGTAAAACCCCTGGAATAAAACATGGGAAAACTCC
ATGACATTGGTCTGGACAATGTTTTGTATATGAACCCCAA
AGCACAGGCAAATGAAAGCAAAAACAGACAAATGGAATTA
CATCAAACCAAAAGCTTCTGAATGGCAAAGGAAACAGTTA
ACAGAATGAAGAGGTAATGTAAGGAAGAGAAGAAAATATT
TGCAAACCATGCACTAATAAGGGGTTAATATTCAAAATAT
GTAAGGAACTCAAAGAACTCAATAGCAAGAAAACAAATAA
CCCAATTAACAAATAGGCAAAGGATCTGAATAGACGTTTC
TCAAAAGAAGACATACAGACAGGTATATAAAAATATGCTT
AATACCACTAATCATTAGGGAAATGCAAGTTAAAACCACA
ATGAGATATCACCTTGCCCTATCAGAATGGCTATTATCAA
AAAAGATGAAAAATGACAAGTGTTGGTGAAGATGTGAAGA
AAAGGGAACTCTTACACACTGTTGGAGGGAATGTGTATAA
GTACAGCCCTGTTGGAAACAGTATTGTGGTTCCTCAAAAA
TATAAAAATAGAGCTATCATATGATCCAGCAATCCCACTG
CTGGGTGTATGCCCCAAAGAAAGAAAATCATTTTATCAAA
GAGCTGCATTCCCATGTTTATCGCAGCATTATTCATAATC
GCCAAGGTACGAAATCAACATAAGTGTCCATCAGCAGATG
AATGGATAAAGAAAATATGGTATATGTACAATAGAACACT
GTTTAGCTGTTAAAAAGTAGGAAATCCTATCATTTGTGCA
ACATGGATGAAACTGAAGGACATTGTGTTATATGAAAGAA
GCCAGGCAGAGATGGTAACTATTACATGATTTCACTTATA
TGTGGAATCTCAAAACATCGAGCTCATAGAAACAGAAAAT
AGAATGATGGTTACCAGAGACTGGGGTTTGGGAAGATTAG
AGAGATATTGGTCAAAGGACACAAAATTTCAGCTAGACGG
GTGGAATAAATTCAAGAGATCTATTGTACAACGTGGTGAC
TATAGCTAATAATGTATACTTGAAAATTACTAGGAGATTT
TGTGTTCTCACCACAAAACAAGTATGTGAGGTAATGCATA
TATTAATTAGCCTGAATAGCCCTTCCACAATGTATACATA
CATCAAAACATTATGTTATATACCACATATGTGTAATTTT
TACTCGTCAATTGAAGTAAATAAATAGTGTTCAATAGACA
TAATGTGAAATGCCAAAAACGGTGAGCAGATACGTGTGAA
ATACTCCTTGGAAAACTGGTAAAGAATGAAAAAATAACAC
ACATCAAGTATTCAATTGGAGGTGCATTTTGAGAGAATGA
AAGAAAAGTAGTCTGCAAATAATTAGTGGCTAATAATTTT
ACATAAATTGCATATGCACAATTAAGAACACATATAATAA
AGTATGTATGTAATAATATGTATGATGTAGATATTGATAT
ATTTCCCAGCTACGTCCACTATAAAGGTCTAGAAAAAAAT
TACCAGACATCCAGTAGCAAAATAAATCTTTGGTGTTAAA
ATTGTGATTTTGATTGCGAATGAGAATCTTTAGCATCAAA
GTGGTGGTTTTGTCATTTTCCCACTGAAAGAATCTAAACA
TCTTTGAGAAATGCATGGGTCCAATTGTGGATCAAGAAAT
GTAGAGTATCAGCCTAGAACACCTTACATTGGATAGTGAA
GAAGCTCTCATGACTAATTATAGGTTCTTGTGATTGGTTC
GTGCCTATGGAATCAATTTTAAAAGGCCACTATTAGTGGG
ACGATTTGAGCAGGATAACTGCAATAAATGGAAATCTGTC
AAATATTTAAATACATGAGTTCATGATGATAAGAAAATAA
TTAACTAGAGACTCAGGCAACTCCTCTTTAAAAACGATAG
TTAAATGGAAATGAAGGGTAAGTAGGATACAGCCAGTGAG
AATGCCACAGATAGTATATGTGCACAGTCTGAAGATCAAA
TAATTCAGTCCTGTGTGTTGAGAGACAAGTGAGTGGACAG
GAAAGAGGGTCAAAATGAGGTTGGTGAATTACGCATGGCC
AGTCATTTCAGGATCATTTAGTCATGCTAAGGATTTGGTC
TTTCAATTCTAAACATAATGAGAGGCTGGGCGCAGTGGCT
CATGCCTGTAATCCCAGCACTTTGGGAGGCTGAGACGGGC
GGATCACGAGGTCAGGAGATCGAGACCATCCCGTGAATGG
TGAAACCCCATCTCTACTAAAAATACAAAAAAGTAGCTGG
GCGTGGTGGCGGAAGCCTGTATTCCCAGCTGCTCGGGAGG
CTGAGGTGGCAGAATGGCATGAACCTGGGAGGCGGAGCTT
GCAGTGAGCTGAGATCGTGCCACTGCACTCCAGCCTGGGC
AACAGAGCGAGACACTGTCTCAAAAAAATAAAAAAATAAA
CATGATGAGAACTTCCTGGAAAGTTTCCTGCAAGTAAGGA
TCATGATCAAATTCGCGTTCTTAAAAGATTACCCTGCCTG
CTAAGTGGCCAGTGGATTGAGGGGGTCAAGAGCAGAATCA
TAGAGAGGGAGAGCTCAGGGCCACTGCAGGTGAGAGATGA
AGCTGTCTAGACCTGGTAAACACATGTGGGGTGCAATTCT
CTCTCAACATGGAAAAAACAAAACCCATCCAAGAAAGACC
CTTTGCTCTCTGGAGTAACTTCATAACTTGCCATGTCCTA
CATATCTGATAAAATGAGCCCACTTGTCCTTATTCCACTG
TTATCAATAACTGGTTTTCTCCAACAGAAGCTAGACTCTA
TGTAATGTTTATACTTAAAATAAAAAATTGGTAGGTCCTC
TTCAAAGAACAGCTTTCTAGTAGAGTGATATCACTTTGCT
TTTAAAGTCTTCTGAGCAGATAAAATTGCTTTCTATTATA
CTTTGTTTTTACCTTTTCTGATGCAAGCTATAGACCTTCA
AAAAAAAGCATGTTGCAATAGAGATTTTGTGTTTCTTACT
GAGTTCACACATAAAGAAAAAAACCTGTTTGTATGTAAAA
AGGAGTTATTCTCCCCTAGAGAAACACCGATGAACAGGGC
CAATAATCAGCTGAGACACCCGATATGACAATGTCAGTTG
TTCATGACAATGTCAGTTAATGGCTAGTGTCCATTAGTTG
TCCCATCTGTTCCTAATGGTCAGTGTCTATGCGCTCATGG
TTGTTAAATATTTAAAACTCATCCTGTTCATGAATATTGG
ATCATATTTACTATTTTCATTTGGAATACATTTCAATTCA
TTCACCTTCTATGGGATTGGAATTAGAGGGAGAGAATAGA
CAACATTCAGAAGTGCCACATACAATCCCTTCTTTGGAGA
GGCAAGGAAAGATTGTTAAAGAGATTTATTGTAGACATGT
TATAGATCATCTCCTCTTGCATTCTCTGGTTTTTGGTATG
CTTGGTTATTCTCCATGAAGAAACATTCTAGCTGCCTTGC
CGCTCTTATGCTTTTCCTCCTTTCTTTGGCACAAAATTAT
TGTTCTGTTTTTAAAAAGGAGACTACAAGTTTTCAAAAAT
TTCAAGTTGCATTTTAGATATAGAGGGTACATGAGCAGGG
GGACCACAATATATACATTGTATTTAATTTTACCATATTG
TATTTAAGAGAAAAAAAGAATAAACAAGATAATTTATTTC
ACCCTGAGTCATTATAGATCTATTCATCAAAGTTCATAGC
ATTAATTATCCCTTTTTTCCCTTGTTGGGTGACTGTCCAT
TTTCTACCATTTCTGCCAAACCTTTGGTAATTCATTAGGT
TTCTTTCAGAGGTGCGGTGCTTTGGATGTTTTCAAACGTT
CTTTAAGGATGGCTTTGTGCTGTGAACTCTGTTAATAATG
CTTTGGACCAAATCTATTGAACAAATGTATCAAGCTTAAA
AATATTATTAATAATCAAAGATAAGTCTGGCTACAAAGAT
GTTTAGACTTCTTCAGTGACTTCTAAATTTGTGATAACCC
TTATTTTCTTATGGGTCTCATATACTGTCTCAGAAGCAAA
CTTCGAAAGAGGAATCCCAAAAATATGTTGAGCCTCAGTA
TATCTCTTTATTTAATTTATTTTTTGACACAGGGTCTGAC
TCTGTAGCTTAGGCTGGAGTGCAGTGGCACAATCTTGGCT
CATTGCAACCTCTGCCTCCTGGGTTCAAGCGATTATTGTG
CCTCACTCTCTTGAGTAGCTGAGACTACAGATATGCGCCT
CCATGTCCAGCTAATTTTTTATATTTTAGTAGGCACGAGA
TTTCAGCATGTTGCCCAGGTTGGTTTTGAACTCCTGAGCT
CAGGCAATTCACCCACCTCAGCCTCTCAGTGTTAGGATTA
CAGGAGTGAGACACTATGCTGGGCCAAACCTCAATGCCTT
TAGATCTCAATGGTTTTCCAGTGTGACAACTGAAAAACGA
TGCTTAGTTGGTTGTGTAAATTAGAGTTTGCTTTATACTT
TATGCTACGTTCTCACCATATACTGTCAGATACATTATCG
TGATCAAAGACTCTTCAAGTAAAATGTCATACATAGGATA
TCACCTTTCAATTTCATTTTATAAATCTCCTGGTCTGCCT
ACCTCTAATCTTCTAGTATAATAATAAAAAAATTCAGTCG
TGGTGGGAAGATGATAATTTCAATTATTTTAAATGATTAA
TAGTTTTTAAATCACACAGAGTTCATATTTTCAATGATGG
ATGAGAGTTGGGTATTAGATATTAAGAACATATTTTTTAA
CTTTACAGTAATTTTCACCTATGTTTAGACAGTGAAAAAT
TATGCTTCAGGTAGTCATGTTAAGTACCTGCAATTCTCAG
CTTACAAATGCAACTGTTTAAGAAATATGATTTCATTTTC
CTACAAGTGAACTTAAGTTATATTTCAAGTTCCCCGTTTC
ATCTGGTTGAAATTCAGTCTTGGTTAATGTGATGGTTGAT
AACAGGTGTCAGCTTGACTGGGTTAAGTGTTACCCAGATA
GCGTTCTTAAAAGATTATCCTGCCTGCTAAGCGGTCAATG
GATTGAGGGAGTCAAGAGCAGAATCATAGAGAGGGAGAGC
TCAGGGCCACTGCAGGTGAAAGATGAAGCTGGCTAGACGT
GGTAAACACTTGTGGGGTGCAATTCTCTCTCAACATGGAA
AAAAGAAACCCATCCAAAAAAGACCCTTTGCTCTCTGGTG
CTTTACCAGATAGCTGGTAAAGCACTATATCTGGACACAT
CTGTAAGGGTGTTTCCAGAAGAGGTTGGCATCTGAATCAG
TGGGCTGAGGAAGGAAGATCTGCCCTTACCCAAGGTGGGC
AGGCACCATTCTATTTGTTGAGGTCCTTGCTAGAACAAAA
AGGCAGAGGAAAGATGGATTTGCCCTCTGTTCTGGAACTG
GGACAACCATCTTTATCTGACCTTGAATATCAGAATTCCA
GGGTCTTAGACCTTTGGGTTCTGACACTTATACCAGCAGC
ACTCAGTTTCTTAGGCCTCAGCCTCAGGCTGAGACTTGCA
GCATTGGCTACACTGGTTTTCAGGCATTTGAACTCAACTG
TATTATACCACCAATTTCCTTGCTTCTCCAGCTTGCAGAT
GACAAACTGTGGGACTTGGCCTCCATAATCACATGAGCCA
ATTGCCATAATAAATCCCCTCCTATCATCTATCTATCTAT
GTATCTCTCTCTCTCTCTCTCTCTCTGTCTGTCTGTCTCT
CATCTATCTATCTACCTATCATCTCTCTATCTAATCCATC
TAACTATCATCTTGTTTCTCTTTCTTTGGAGCACCCTAAT
ATAGTCAATTTGGAGTTTCTTCCATTGTTTCAAGGTCTTT
TCCAAGTCAATTCAGGATCTTCCCAAATACAATGTTTTCT
TCTGGGTTGTAGAGCTTTAAGAGGCCCAAGAGCTTGGTGT
GGCTGTTTTGACATCTGCCTTGGAAGTATTTGCTGTGACA
TCACTTGTTTTTGAGTCCTCCACAGGTTGTAACCATGTCT
TCCTTACCCTATGTATCAGATCTCTTCAAATCTGCTTGGC
AATTTATGAGCTTCTCTTGTGAGACAAGAGACGTGTATGG
CTCTTCTCTTGTGCCATTCTAGGTCCACAGGGGATTTTCA
AAGTTGTCTCAGCCTTTTTTTGGCTGAATACTTTATGGAG
CCATTACTATTCAAATGCGATCATGCCAAGGAGGGCATGG
GATATATATATTTTTTTAAATGCATTCCCTTACTAAGTTC
CAGGTCACGGCCTCCATTCAAATCCCTAAACTTGTCTGAA
GATGTGCAACCTTCCTTCTGCCTAACTTGGCTTAGGGTTT
GGGGAAGGTACATGGCCCTTTCCCAAAAACCCAGGAACAT
CTAATCTGCCTCTCCCTGATTTTTCTCTTCTTTTATAGCC
CAGATAATCTTTATCTTATCTAAAATGGAAAAGAAAAAAA
CAAATCCTGGATTTCACCACTTTAATGTTTATGCAAGGAC
TTTGAGTTTTAAAGTGAAAGTCAGTGATTTACTCCTTCCT
TTTTCTTTCCTTCCCAGAGGGGGTGAATCTAAAAGAGACT
TTATTAGTGGGGTTAGAATCACATGCGTAAAAAAGAATTA
CTAGAAATGAAAAGAAACAATTCAGTGATACAATATGAAC
AGTATGAACAGTATGCCTATTGACACATGGGATTTCCACA
GCCTGCAGATTTTGAAACTGAAGTAGGTGGCCCTGAAATA
CGAGCTTTTTGTTTTAATGGAGCTATTGCTACTGTAAAAC
AACTGTATAAATCCTTTCCAAAAAAATCCCTTCTTGCATT
TTAGGAACTTTCTCTAAGGCTTATTATATATTTTTTTGTA
TCTTTTTTCCTGTATGGTGAGAGAAGGAAATTTATTCTTG
GAAATACATAAGCTCTTTGGGCTCCGGTCAGCCCTCTACT
ACAAAGGTATCTTCCTGTGCACTCTTCTTGACAAAGAGAA
CCCTGCCATATAATCCAGCTGTGCATAACTGAATGTGCCA
GTTCAGTAATCCTTTAATGAATCACCTTTTAAAATCTGCC
CCTCAGCCATAAGTATGTCACTTCAACATCATTTTATACT
GTGAATTGAGTTACATTAAAGCAGTTAAAGCATGGAAAGA
GGCAAGAGTATTTTACATTAAATTACTGAATAACAATCAT
AATCAACAGTTGAGTGCCCTAGTTAGTGAGCCTGACCATG
TTATAAACTGATTTGGCACTGAAGACTCTTCTAGCTAAAG
TCCAGCAACCAGGCGAACGTCTTTGCATAATCACCAAATT
CCTGAATTTGTTTTGATATATATTCTCATCAATAATGGCA
ATGATGCAGAACAATTGCACAATTTTAAAAATAAAATTTT
TGGTTTGCAAAACATTTGGCTTTTCAGGTGAAGAAATTTG
CATGAGAGGTGGCTCAAAGCTATGTTGGTTTAGATAACAG
CTTTTATCTGAGATGTGTCCAACCTAAATCCTACATTATG
CTCTATTTTATTTGTTTTGCTCTGTCTCCCCTCCACTTCA
CCTTGCTCCCTTTAATGTTCTTGTCATTAGGACACAAAAG
AGGAGAAGAATGAAATCTGCATACCTAGCTCTAAGGATTT
TCCTAAACATTGCCAGGAAAATCCAGCAGGGTGCAGAAGT
AAAGCTGCTGCCAAGGAGTAGGCAGGAGAAAGGAAACGTG
GGCTTTACGGATGGGGCATTTATTTTGCTTCTGGCGGAGT
AGGGTGGCATGAACTTCCTAAGGCAGGTATAGGGATCTGA
GTGGAGCAAGTGCTTCTGCACTGACACCTGACACCCTGTG
GACTCACTGGAACTACCAGATGTTCCGTAGGCATCTGTGG
AACAAGGGTGACAAGAGACACATGGAATAAAACAATCTTT
GAATGGGGTCAGTATTTGGTCAAGGACTTCCAGGCTGGAG
TCAAGGCTAGGAGCATCCTAGGTGTCAAGGTTGCATCCGT
ATAAGCCTCTCACAGGGTTAGCGCACAGTTTTAAGAGGTC
CAGTTTTGCAGAAGCCCAGTTCACTTATGCAGTGATTATG
TTTCTAATCCTAGCATTCAAGGCTGTGTAAGTCTATGCCG
TCTTTCCGACTTCTAACCTTGCTTTCATACAAAAACACTT
GCTCTAGCTCAGGTTATTGAAGGAGTAGGCTTAAAGCGAC
CATCTTGGCTAACACCGTGAAATCCCGTCTCTACTAAAAA
TACAAAAACTTAGCCGGGCGTGGTGGCAGGCGCCTGTAGT
CCCAGCTATTTGGGAGGCTGAGTCAGGAGAATGGCGCCAA
CCTGGGAGGCGGAGCTTGCAGTGAGCCGATATCGCGCCAC
TGCACTCCAGCCTGGGCGACAGGACAAGACTCTGTCTAAA
AAAATATATATATATATATGTGTGTCTTGCAATATTTTGC
CATATTTTTTTTCTCATGTTATTGTTCTGACATCTCAAAA
TCTTACCTATGTACTAAGTGCCACCTCCTTTATAAAGCTT
TTCATGCCTGAAATTCCCATTGAACAAATGTTGCTTAAAT
ATCAAAGAGCCCTAAATGAGAAAAACAAAACGAAACATCT
CAGCAATTAATTTTTATACACTGTGTAGGAGACAGTACTT
ATCTGTCTTATCTGGGTACTTATCAAACATGTTTTAGTGG
TATATAAAACCAAAACCAATTGCCCCACTCTTGTCTTTAT
ATCCATCTCCACCCACCAGAACTAACACATTTAATAGCCT
ATGGACTAAACTACATCTTTCTCTTGCTCAAACATATGTC
TATAAAACATATGTTCATTACATATCCACAGGAGTTTTTT
TTTTTTTTAACTGAAATAAAGCTGTATTATACATATTATG
TTGCAGTTTGTGAATTTAGCCTTATAATATCTCTTGGACA
TAAATTCGTTAAAAGCTGAGCTATCCGATGGTTAAGTACC
AAGGTTTTAGGGTCATGGTGCCTGGGTTCAGATCCAAACC
CCGGAGGTAAATAATCATGTAACTCTTCATAAATTTACTT
ATTTAACCTCTTAGTTTTCTCATTGGTTAAATGAGGATAA
TATTTTGAATATTATTGTGGGATTATGGTGACGGTTAACT
AAGTTTAGACATATAAAGTACTCTAGAAGAGCACACTCAA
TAAAGGTGCTATACATCGCTCCTTCAGGTCAGAAAATATG
CATACACACAGACTTTTATACTTTTATATAAGTGATACTA
TTATAAGGCTTTCTTTACAGTATAACATTTTCTTTCCTTT
TTCTGTTTCCTTATTTTCGCCTTATTCTCTGTCTTCACTC
TCCTATATTTACCTCTGCCATGCCATTTACTTTAAGTAAT
ATGAATATTGATAACTGTAAACCCCCTTAACTAATGTGAC
CTAATATGTATTATTCTGTAGTATTTCAAATGATTACCTA
AATTTATGTCACATGATATACTTATGTGCATACATATACA
CATATATGTGGGTATGTTTTTGTCAATATTTACACTACAG
AAATAAACCATATTGTACACAATTTTTCATGCATCTTACT
TTTTTCTGAATCAGTAATAACTTCTGGAAATCCATTAGGT
CCGAAAGTGTAGCTGAATAATATTCTGTGCTGTGGATTAC
CATGGTTTATTCCTTTATGTGCATATTTTTGCCACTACAA
AGGGTGCTGCAATAAACATCTGAATTCACATGTCCTTACT
TACTGGCAGCTGTATTTCTACGGAATATACAGCAAGGAGT
AGGATTGCTTGGTCAAAAGGCTTATGTATTTTTACATTTT
AATAAATGTTGCCCAATTGCTTTCTTAAAAAGCTGTACCA
ATTTACATTTTTAGCAGCAATGTAGAAAATGCTTTGTTCC
ACAAATCCCTACCAATAGCGTTATCACTATTTAAAATTTG
TGTTGGCCTCATAGGGTTAAAGTGATCATTTATTATTACT
TCAGTTTCTGTTTCCCTGTTAGTGAATTTAAAATATATAT
ACACTTATTTTTTGACCCTTTGGATTTGCTCAACTGTGAA
TAGCTTATTTATATCTCTTGCTCATTTTTTCCCGTCAGGT
GGTTGTTTGTTTCTTATCAATTTTTAAAGCTCTCTTCATG
TAATTATAGCTTTTAAACTCTTATCTGTCATCTGCATTGC
AAACATGTTTCCTAAATCTACCATTTGTTTACTGTCTTTG
TTAATAGTATCTTCTGCTACACAAGGTTTTTATTAGCTTC
TTTCCTAGTCTTCCCCAGAAATCCTAGTAAAACAGTAATA
TCATATTTATATTTAACCCTTTAATCCATTTGATTTTTTG
TAAATAACATGAAATAGGCTTATTAATGTTTTTAGAATGA
ATACTCGGTTTGGGGACAAATTTTGTAAATAGGTCGCCTT
TTTTTCTCCCTGAAAATGAATAACCCCTGGACCAATATTC
ATTTCTAATGTATACACTCTGTCTTTTCTGGATTATCCCT
CTGTTCCACTGATTTACTTTTTCATATGTCTGCCTTCCCT
ATATTGTTTTGATTTCAGTAGCTTTATGGTATATCCTGAT
ACCTGATTAGGTAAATATCCCCTTATTTTAATTTTAGTTT
ATTCATAGGCATTTTCATTCCATATGGACTTTAAATTTTT
ATGCAATTCAAGTTGAATGAAGTGTAACTGAACCGTGGGA
TTCTACTGAGAATGGCATCATGTGTGTGTGTGTGTATGTG
TAAACAAATATATACATACATCCTTATCTTAGGAAGACTA
ATTTTTTATATTAACTTATTCCATTTGAAAACAGGGCATG
TAATTTTATTTTTTCAGAACATTTTTCATTCTTACAACAG
GATTTATAGCTTTCATGGGCTCTATCCCTTTGCTTATTCT
ATTTAGTTTACATTATCATTTTCAAGGCATTTTTTTTTCT
CCTCTTTCTTTTTCCAAGTATATTATTAGGAAGGAAAAAT
TTATTAAGTTTACTTTCCTTGTTCATACACAGTAATTCTA
TCAAATATTCTTATCAGTGCCAGTAGTTATTTTCTCTTTG
TAAATCTCTTGGATTTTCAAGTACATAATCATATCAGCAA
AACAGAGATAATTTTATTTTATTTTTATTTCTTTATTTTT
TTAATTATACTTTAAGTTCTAGGGTACATGTGCACAACAT
GCAGGTTTGTTACATATGTATACATGTGCCATGTTGGTGT
GCTGCACCCATTAACTTGTCATTTACATTAGGTATATCTC
CTAATGCTATCCCTCCCCCTAACCCCCTCCCCACAATAAG
ACCCAGTGTGTGATGCTCCCCTTCCTGTGTGCAAGTGATC
TCATTGTTCAATTCCCGACCTATGAGTGAGAACACGTGGT
ATTTGGTTTTCTGTTCTTGCGATAGTTTGCTGAGAATGAT
GGTTTCCAGCTGCATCCATGTCCCTACAAAGGACACGAAC
TCATCCACTTTTATGGCTGCATAGTATTCCATGGTGTGTA
TGTGCCATATTTTCTTAATCTAGTCTGTCACTGATGGACA
TTTGGGTTGGTTCCAAGTCTTTGCTATTGTGAATAGTGCC
ACAATAAACATACCTGTGCATGTGTCTTTATAGCAGCATG
ACTTATAATCCTTTGGGTATATCCCCAGTAATAGGATGGC
TGGGTCAAATGTTATTTCTAGTTCTAGATCCTTGAGGAAT
CGCCACACTGTTTTCCACAATGGTTGAACTAGTTTACAGT
CCCACCAACAGTGTAAAAGTGTTCCTATTTCTCCACATCC
TCTCCAGCACCTGTTGTTTCCTGACATTTTAATGATTGCC
ATTCGAACTGGTGTGAGATGGTATCTCATTGTGGTTTTGA
TTTGCATTTCTCTGATGGCCAGTGATGATGAGCATTTTTT
CATGTGTCTGTTGGCCGTATGAATATCGTCTTTTGAGAAG
TGTCTGTTCATATCCTTTGCACACTTTTTGATGGGGTTGT
TTGTTTTTTTCTTGTAAATTTGATTGAGTTCTTTATAGGT
TCTGGGTATTAGCCCTTTGTCAGATGAGTAGATTGCAAAA
ATTTTCTCCCCTTCTGTAGGTTGCCTATTCACTCTGATGG
TAGTTTCTTTTGCTGTGCAGAAGCTCTTTAGTTTAATTAG
ATCCCATTTGTCAATTTTGTCTTTTGTTGCCTTTGCTTTT
GGTGTTTTGGACATGAAGTCCTTGCCCATGTCTATGTCCT
GAATGGTATTACCTAGGTTTTCTTCTAGGGTTTTTATGGT
TTTAGGTCTAAGATTTAAGTCTCTAATCCATCTTGAATTA
ATTTTCATATAAGGAGTAAGGAAAGGATCCAGTTTCAGCT
TTCTACTTATGGCTAGTGAATTTTCCCAGCACCATTTATT
AAATAGGGAATCCTTTCCCCATTTCTTGTTTTTGTCAGGT
TTGTCGAAGATCAGATGGCTGTAGATGTGTGGTATTATTT
CTGAGGGCTCTGTTCTGTTGCATTGATCTATATCTCTGTT
TTGGTACCAATACCATGCTGTTTTGGTTACTGTAGCCTTA
TAGTATAGTTTGAAGTCAGGTAGCGTGATGTCTCCAGCTT
TGTTCTTTTGGTTTAGGATTGTCTTGGCAATGCGGGTCTT
TTTTGGTTCCATATGAACTTTAAAACAGTTTTTTCCAATT
CTGTGAAGAAACTCATTGGTAGCTTGATGGGGATGGCATT
GAATCTATAAATTACCTTGGGCAGTATGGCCATTTTCACG
ATATTGATTCTTCCTATCCATGAGCATGGTATGTTCTTCT
ATTTGTTTGTGTCCTCTTTTATTTCATTGAGCAGTGGTTT
GTAGTTCTCCTTGAAGAGGTCCTTTACATCCCTTGTAATT
TGGATTCCTAGGTATTTTATTCTTTTTGATGCAATTGTGA
ATGGGAGTTCATTCATGATTTGGCTCTCTGTCTGTTACTG
GTGTATAAAAATGCTTGTGATTTTTGCACATTGATTTTGT
ATCCTGAGACTTTGCTGAAGTTGCTTATCAGCATAAGGAG
ATTTTGGGCTGAGACAATGGGGTTTTCTAAATATACAATC
ATGTCATCTGCAAAGAGGGACAATTTGACTTCTTCTTTTC
CTGACTGAATACCCTTGATTTCTTTCTCTTGCCTGATTGC
CCCAGCCAGAACTTCCAACACTATGTTGAATAGGAGTGGT
GAGAGAGGGCATCCCTGTCTTGTGCCAGTTTTCAAAGGGA
ATTTTTCCAGTTTTTGCCCATTCAGTATGATATTGGCTGT
GGGTTTGTCATAAATAGCTCTTATTATTTTGCGATATGTT
CCATCAATACCGAATTTATTGAGAGTTTTTAGCATGAAGG
GCTGTTGAATTTTGTCAAAGGCCTTTTCTGCATCTATTGA
GATAATCATGAGGTTTCTGTCTTTGGTTCTGTTTATATGC
TGGATTACGTTTATTGATTTGCATATGTTTAACCAGCCTT
GCATCCCAGGGATGAAGCCCACTTGATCATGGTGGATAAG
CTTTTTGATGTGCTACTGGATTCAGTTTGCCAGCATTTTA
TTGAGGATTTTTGCATCGATGTTCATCAGGGATATTGGTC
TAAAATTCTCTTTTTTCGATGTATCTGTGCCAGGCTTTGG
TATCAGGATGATGTTGGCCTTGTAAAATGAGTTAGGGAGG
ATTCCCTCTTTTTCTATTGATTGGAATAGTTTCAGAAGGA
ATGGTACCAACTCCTCCTTGTATCTCTGGTAGAATTCAGC
TGTGAATCCGTCTGGTCTTGGACTTTTTTTGGTTGGTAGG
CTATTAATTATTGCCTCAATTTCAGAGCCTGCTATTGGTC
TATTCAGGGATTCAACTTCTTACTGGTTTAGTCTTAGGAG
AGTGTAAGTGTCCAGGAAATTATCAATTTCTTCTTGGTTT
TCTAGTTTATTTGTAGAGGTGTTTATAGTATTCTCTGATG
GTAGTTTGTATTCCTGTGGGGTCGGTGGTGATACCCCCTT
TATCATTTTTTATTGCGTCTATTTGATTCTTCTCTCTTTT
CTTCTTTATCAGTCTTGCTAGCAGTCTACCAATTTTGTTG
ATCTTTTCAAAAAACCAGCTCCTGGATTCATTGATTTTTT
GGAGGGTTTTTTGTGTCTCTATCTCCTTCAGTTCTACTCT
GATCTTAGTTATTTCTTGCCTTCTGCTAGTTTTGAATGTG
TTTGCTCTTGCTTCTCTAGTTCTTTTAATTGTGATGTTAG
AGTGTCAATTTTAGATCTTTCCTGCTTTCTCTTGTGGGCA
TTTAGTGCTATAAATGTCCCTCTACACACTGCTTTAAATG
TGTCCCAGAGATTCTGGTATGTTGTATCTTTGTTCTCATT
GGTTGCAAAGAATATCTTTATTTCTTCCTTCATTTCATTA
TGTACCCAGTAGTCATTCAGGAGCAGGTTGTTCAGTTTCC
ATGTAGTTGAGTAGTTTTGATTGAGTTTCTTGGTCCTGAG
TTCCAGTTTAATTGCACTGTGGTCTGAGAGACAGTATGTT
ATAATTTCTGTTCTTTTACATTTGCTGAGGAGTGCTTTAC
TTCTAACTATGTGGTCAATTTTGGAATAAGTGCGATGTGG
TGCCAAGAAGAATGTATATTCTGTTGATTTGGGGTGAAGA
GTTCTGTAGATGTCCATTAGGTCTGCTTGGTGCAAAGTTG
AGTTCAATTCCTGGGTATCCTTGTTAATTTTCTGTCTCGT
TGATCCGTCTAATGTTGACAGTGGGGTGTTAAAGTCTCCC
ATTATTATTGTATGGGAGTCTAAGTCTCTTTGTAAGTCTC
TAAGGACTTTCTTTATGAATCTGGGTACTCCTGAATTGGG
TGCGTATATATTTAGGATAGTTAACTCTTCTTGTTGAATT
GATCCCTTTACCATTATGTAATGGCCTTCTTTGTCTCTTT
TGATCTTTGATGGTTTAAAGTCTGTTTTATCAAAGACTAG
TATTGCAACCCCTGCTTTTTTTTGTTTTCCATTTGCTTGG
TAGATCTTCCTCCATCCCTTTATTTTGAGCCTATGTGTGT
CTTTGCATGTGAGATAGGTCTCCTGAATACAGCAAACTGA
TGGGTCTTGACTCTTTATCCAATTTGCCAATCTGTGTCTT
TTAATTGGACCATTTAGTCCATTTACATTTAAGGTTAATA
TTGTTATGTGTGAACTTGATCCTATCATTATGATATTAGC
TGGTTATTTTGCTTGCTAATTGATGCAGTTTCTTCCTAGC
ATTGATGGACTTTACATTTTGACATGTTTTTGCAATGGCT
GGTGCCTGTTGTTCCTTTCCAAGTTTAGTGCTTCCTTCAG
GATCTCTTGCAGGGCAGGCCTGGTGGTGACAAAATCTGTA
AGTATTTGCTTGTCTGTAAAGGATTTTGTTTCTCCTTCAC
TTATGAAACTTAGTTTAGGCTGGATATGAAATTCTGGTTT
GAAAATTCTTTTCTTTAAGAATTGTGAATATTGGCCCCCA
TTCTCTTCTGGCTTGTAGAGTTTCTGCCAAGAAAACTGCT
GTTAGTCTGATGGGCTTCCCTTTGTGGGTAATGTGACCTT
TCTCTCTGGCTGCCCTTAAGATTTTTTCCTTCATTTCAAC
TTTGGTGAATCTGACAATTATGTGTCTTAGAGTTGCTCTT
CTCGAGGAGTATCTTTGTGGTGTTCTCTGTATTTCCTGAA
TTTGAATGTTGGCCTGCCTTACTAGGTTGAGGAAGTTCTC
CTGGATGATATCCTGCAGAGTGTTTTCCAACTTGGTTCCA
TTTTCCCCGTTACTTTCAGGCACACCAGTCAGATGTGGAT
TTGGTCTTTTCGCATAATCCCATACTTCTTGGAGGCTTTG
TTCATTTCTTTTTACTCTTTTTTCTCCATGCTTCTCTTCT
CACTTCATTTCAATCATTTGATCTTCAATCGCTGATACTC
ACTCTTCCAGTTGATCGAGTTGGTTACTGAAGCTTGTGCA
TTTGTCACGTAGTTCTCATGTTATGGTTTTCATCTCTAGC
CAGTTCTTTTAAGGTCTTCTCTGCATTGATTATTCTAGTT
ATCCATTCTTCCATTCTTTTTTCAAGGTTTTTAGTTACTT
TGCGCTGGTTACATAGGTCCTCCTTTAGCTCTAAGAAGTT
TGATCGACTGAAGCCTTCTTCTCTCAATTCGTCAAAGTCA
TTCTCCGTCCAGCTTTGTTCCATTGCTGGCGATGAGCTGC
GTTCCTTTGGAGGGGGAGATGCGCTCTGATTTTTTTAATT
TCCAGCTTTTCTGCACTGCTTTTTCTCCATCTTTGTGGTT
TTATCTGCCTTTGGTCTTTGATGATGGTGACGTACTGATG
GGGTTTTGGTGTGGGTGTCATTTCTGTTTGTTAGTTTTCC
TTCTAACAGTCAGGACCCTCAGCTGCAGGTCTGTTGGAAT
TTTCTTGAGGTCCACTCCAGACCCTGTTTGCCTGGGTATC
AGCAGCAGAGGCTGCAGAAGATAGAATATTTCTGAACAGC
TAGTGTTGCTGTCTGATTCTTGCTCTGGAAGCTTCGTCTC
AGGGGTGTACCCTGCCGTGTGAGGTGTGAGGTGTAGGTCT
GCACCTAGTGGGGGATGTCTCCCAGTTAGGCTACTCAGGG
GTCAGGGACCCACTTGAGCAGGCAGTCTGTCCGTTCTCAG
ATCTCAACCTCCATGCTGGGGGATCCACTGCTCTCTTCAA
AGCTATCAGACAGGGGCATTTACCTCTGCCAAGGTTTCTG
CTGCTTTTTGTTCAGCTATGCCTTGTCCCCAGAGGAGGAG
TCTACAGAGGCCGGCAGGCCTCCTTGAGCTGTGGTGTGCT
CCATCCAGTTCGAGCTTCCTGGAGGCTTTGTTTACCTACT
TAAGCCTCAGCAATGGTAGGCGCCCCTCCCCTAGCCTCGC
CACCACCTTGCAGTTAGATCTCTGACTGCTGAGCTAGCAA
TGAGGGAGGCTCCATGGGCATGGGACCCTCTGGGCCAGGT
GTGGGATATAATCTCCTGGTGTGCCATTTGCTAAGACCCT
TGTTAAAGCACAGTATTAGAGTGGGAGTTACCCGATTTTC
CAGGTGTTGTGTGTCTCAGTTTCCCTTGGCTAGGAAAAGG
GATTCCCTTCCCCCTTGCGCTTCCCAGGTGAGGCGATGCC
TTGCCTTGTTTCAGCTCTCGCTGGTCGGTGCACCAGCTCA
CCAGCACCCATTGCCCGGCACTCCCCAGTGAGATGAACCT
GGTACCTCAGTTGAAAATGCAGAGATCACCCGTCTTCTGT
GTCACTCATGCTGGGATCTGGAGGCTGGAGCTGTTCCTAT
TCGGCCATCTTGGGTGCATCTCCCAGAGATAATTTTATCT
CTTCATTTACAATATTTCTTACAACACATTTCCTCATCTC
ATTGTTTTCATTGGAGTTTACAAATTAATATTGAATAAAT
ATAGTGATAACAAGCTTTCTGTTTGATTCCTGGGTTTTAC
TGGATTCTTTCTATTGTTTCGATGTTGAGAATACATTCAC
TTGTGGTTTTCGTAAATATTGGAAATATTTCCATTATTAA
CTTTTCTGTCTTACCTAAACATTTTTATTGGGATTAGCTG
TTAAATATTATCAAATGTCATTCCAACATCTGTTAATGTG
ATCATATGAGATATTCTTGAATTTGCTGAAATACTAAATT
ATGTGGATGCTAATTTGAACCTCTTCTTGCACACCCAGAA
TGAACCCTACTTGGTCAGTTTGGGGTTTTCTGTTGACATA
CAGCTGGGTTCTATTTGTTAATATTCTATTTAAAATATTC
ACATGTACATTCCTACATGTGATTGATCTATTTCAATCAT
GTTGATACTTAATTTATGCTAGATTTATATAATATTGGGA
AGCTTTCCATATTTTCTGTAGTATAGATAGAATAAATTTC
ATTTTTTAAAAGGAGGTTTGATAGACCTCATCTATGAGAA
TATCTGATGGCTCTTACTTGCCTTCCAGTCACTTCTGTAG
AAATCGGCCAACAAAATTTCCTTGGTTTACATTGATAACT
TTGAATTTCACTAAATGTGATCCTTTCCTGCTAGCATTTC
AAGTTAAATGCCATAGATATGTTCACAATATATCTTTATA
TTATTTTAATTCTTTCTGGGGTTGTGTGTGATTGTCTCAT
TTCTCATTCCTAAAAATATTAATATTTTTTTCTTTTTTTT
TTTTGGAACTAGGAGTAACATATTTATCTAATTTAATGTT
CTTTAAAAATAGCTTGGGCTGGGTGTGATGGCTCCTGCCT
GTAATCCCAGCATTTTGGGAGGCTGAGGTGGGTGAATCAC
CTGAGGTCAAGAGTTTGAGACCAGCCTGGCCAACGAGGTG
AAACCCCGGTCTCTACTAAAAATACAAAAATCAGCCAGGT
GTGGTGGCCGGTCTGTAATCCCAGCTACTCAGGAGGCTGA
GGCAGGAGAATCGCTTGAACCCGGGAGGCGGAGGTTGCAG
TGAGCTGAGATTATGTCATTGCACTCCAGCCTGGGCAACA
AGGGCAAAACTCCATCTCAAAAAAGATAAAAAATAAAAAA
TAAAAAAATAAAAGAATAACTTTTGGGATTCTGTCTCAAT
TTTATTATTATTATTTTTTTACAAAATACTTGTACTTTTA
ATCTTAGCATCATCTTTCCTAATTTCCTCTTTCTGCTTTC
TCTTGTTTTGTCATTGTCATTTTAATTCTTATGAAGTCTA
CTAACCTAAATTACTTTTAGTTCTTCCTCTTTAATACAGA
GACATTTAAAAACTATGCATATTTCTTTGAATAAAATTTT
CATGTTTGACCTATTATATTCAGTGAAATGCACAAATCAC
AAATGTATAGTTCAGTTTTGATAAATGCATTTACGATGTG
ACTTGTACCCCCTTAAGATAAAGAAAATTTTCACCACCTC
AAAGAGTTCACTCATGATCTTTTCTAGGAAATCCCTTCCC
CCTCCTAGGCAACATTGTTCTGATTTCTCTATACCATAGA
CAGATCTTGCTGAGTTTAAATTTCATATAAATTGAATAAT
GTAATAATTCATTCAAATGTAAGCTTTATTTCATTTAGAA
TAATGTTTTTGAAATTCACTTAGTTTTAAAAACAGGCTCG
TTTTTTGTAGAACAGTTTTAAGTTCACAGCAAAATCGACT
GAAGGGTATATAAATTTCCCACATACCCCTTACCCCTGCC
ACCAGAGTTTATTTAAAATTGACAAACCTACATTGGTACA
TCATTATCTCCCAGAGTTGATAATTTAAATTAGGGTTCAC
TTTTGGTGTTGTACATCCTACGACTTTGAACAAAATCCAC
CAGCATAGTAGTCATACAGAGGAGTTTCATTTTCACTGCC
CTAAAAATTCTCTGTATTTCATCTATTCATCCCTCCCTCC
CCGACCCCATGGCAACCTCTGATCTTTTTCCTATCCCCAT
AGTTTTGCCTTTTCGAGATGTCATATACTTGGAATCACAT
AGTATATAGTCTATTTGGATTGGTTTCTTTCACTTAGTGA
TATTTATTTCTGTGTCACTCATGTCTTTTCGTGGCTTGAT
GGCTCATTTCTCCTTAGTGCTGAATAATATACTGTTATTT
AGATATTTATGTAAATAACAGAATATACTTAGATATTTAA
ATATAAATATATCAAAATATATCAAATAGATTAAAAATAT
ATAACATGTAAATATAAATATTTGATATATTTAATATATT
TGAATATATTTAAATTTCAGTAACAGAATATTATTTTTAA
AATTAAATTACTGGCATTTAATATGATTATTAATATAAAA
CTTAATGTAATATCATTAAGTGAGAGAAGCCAATCTAAAT
AAACTCCAGACTGTATGATTCCACACTGTATTTCCATTCA
CCTCATGAAGGACATCTTGTTTGCTTGCAAGTTTTGACAA
TAACAAATAAAACCTTTATAAACCTCTGTGTAGGTTTTTG
TTTGGACATGATTTTGATTCTTTTGGATAATAAGAAGGAG
CACAATTACTGGATCATATGGTAGGAGTATGTTTAGCTTT
GTGAGAAATTGCCAAACTGTCTTCCAAAGTGGCTGTACAG
TTTTTCACGCCAGAAATGAGCAAGAGTTCTTATTATTTCA
CATCCTTGCCAGCATTTGGTGCTGTCAGTGTTCTGGATTT
GGGCCATTCTAAGAGGTAGTATCTTATCATTATCTTAATT
TGCATTTTCCTGATGACATGTGATGTGAAGCATCTTTCAT
AAGCTTATTTGTCATTTGTATACCTTCTTTGATGAGGTGT
CTGTTATGGTCTTTGACCCATTTTTTAATTGGGTTGTTTG
TTTTCTCATTGCTGAGTTTTAAGAGTTCTTTTTATATTTT
GGAATACAGTCCTTTATCAGATATGTCCATTGAAAATATT
TTCTCCCAGCTTGTGGCCTGTCTTTCCCTTCTCTTGACAG
TCCCTTTTGCCAAGCAGAAAATTTTAATTGAATAAACTTT
ATTGTTTATAAATACTTTCTATTATGGATTGTGCCTTTGG
AATTGTATCTAAAAAGTCATCACCAAAGCCACAGCCAGCC
TGCTTAGTGTTTTAATGATAATAATAACAAATTTTCTGTT
ATCTGTATATATATTTTTTTGAGGCAGAGTTTCACTTTGT
GACCCAGGCTGGAGTGTAGTGGTGTGATCATGGATCACTG
CAGCCTTGACCTCCCAGGCTCAAGTGATCCTCCCATCTCA
GCCTCCTGAGTAGCTGGGACTACATGTGTTCACCACCATA
TCAAGCTAATTTTTGTATTTTTGTATTTGTTTTTTTTTTT
TTTGTAGAGACTGGGTTTTGTCATGTTGCCCAGGCTGACC
TCAAACTCCTGGGCTCAAGTGATCTGTCCACCTCAGCCTC
CCAAAGTGCTGGGATTATAGGCATGAGTGACTACATCTGG
CCTCTTGTGTTATCCTTTACAAGTTTTGTAGTTTTGTGTT
TTACATTCAGTTCTGTGATTTTTTTGGTTTTTATGAAGGA
TGTGAGATCTGTATCCAGATTCATTTTTTTTTACATGCGG
ATACTCAGTTGTCCAGCATCATTTGTTGAAAAGACTTTTT
TTTTTTCTCCATTGTATTTCATTTGCTTCATTGTCAAAGA
ACAGTTGACCATATTTGTAGGGGTCTGTTTCTGGGCTTTC
TTTCCTGTTCCATTGATTGATTTGTCTATTCTTTCTCCAC
ATTGTCTTGATTACTGTAGCTTTAGAGTAAGTCTTGAAGT
GAGGTATTATCAGTCCTCTGACTTTTTTCCCTGCAATATT
ATGTTGACTATTCTAGGTCTTTTGCATCGCCATATAAACT
TTAGTATCAGTTTGTTGATAGCCACATAATAATTTGCTGG
GATTTTGGTCAGAATGGCATTGAATCTATAAATTAAGAAG
CTGTGAAGGACTGACATCTTGACAATATCAAGTCTTCCTA
GCCATGAACAGGAAATATCTTTCCATTTATTTAGCATTTT
GATTTCTTTCACAAGTTTTGCCATTTTCTTCCTAGATATC
TCATACTGTGTTTTAGGCTTATACCTAAATATTTTGTGGT
GCTAATACAAATAGTACAGGTTGAGTAACCCTAATCTGAA
AAGCTGAAATCCAAAATGTTCTAAAATCCAAAATGTTTTG
AGCACCAAGATGCTTGCTTCTTAATTTTGGATTAGGGTGC
TGAGTTGGCATAATGCAAATTCTACAAAATCTGAAACAAT
ATGAAATCCTAAATATTTCAGTCCAAGGATTTAAAATAAA
GGATATTCAACCTGCATTGTGTTTTTAATTTCAAATTCCA
CTTGTTCATTACTGGTATATAGGACGCCAATTGATTTTTG
TGTATTAACTTATATTCTGCAACCTTGCTATGATTGTTCA
GTAGTTCCAGGAGTTACTTTGTTAATTCTTTTGGATTCTT
TTATTACATTTCTTATTACATTTCTTATTGTACTTTTCAA
AATGCTTGTCCTAGAGTTTCCAATATATGTTTACAGTTAA
TCCAAGTCAACTTTCAAATAACATTATACTACTTCACTGG
TAGTGCCAGTACCTTATAATAATAAAACATAATTCTAAAT
TTTCCCTCCTGTTTTTGTATCATTACTGTCAATCATTTCA
ATTGCACGTAAGCATACACAATCAAGTACAGTATATTGAT
GCTATTATTATTTGGAACAAACTGTTATCTGTTAGATCAA
TTAAGGATTTTTTTTTTTTTTTGGACAGGTACAGTGGTTC
ATGCCTATAATCCTAGCACATCGGGAGGCAGAGGCAGGAG
GATCACTTGAGCCCAGGAATTTGAAACCAGCCTGGGCAGC
ATAGGGAGACCTTGTGTCTACAAAAAATGTTTAAAAATTA
GGTGGGTATGGTGGCACATGTCTGTGGTCCCAGCTACTAG
GAAGGCAGAGGTGGAGAATCGGTTGGGCTCAGTAGTTCAA
GGCTGCAGTGAGCTGTGATCAAGCCACTGTACTCCAGCCT
GGGTGACAGAGTGAGATCCTGTCTCAAAACAAAAACAAAA
AACAGTAAAAAATTTAAAAATAATTTTACCTTCACTTATT
CTTTCACTTAAACTCTGCCTTTCTGTAAGTAGAGTCTAGT
TTCTGATCCATATCATTTCTCTTCTCTCTATGAAACTTCT
TTTAACACTTGCAAGGAAGGCCAACTAACAACAGATTTCT
TCAATTTTTGTTTGTCAGAAAAATATTTCTCTTTTGCCTT
TGAAGAATAATTTCCCAGGGTATGAAATTGAGGTTGGTGG
GGTTTTTTTCTCTCAGTATTTTAAATATTTCACTCCACTT
TCTTCTTGTTTGCACGGTTTTCGAGAAGTTGGATGTAATT
ATTATTTTTGCTCCTCTGTAGGTAAGGTGTTCTTTCTCCC
TCTATCCGCTCTAAGAATTTTTTCTTTACCTTAATTTTTT
TGTAGTTTGAAAATAATATGCCTAGGTCTAGGTTTTTTTG
ACATTTATCTTGAATGGTGTTCTCTGAGATTCCATTAGTT
TGAAGAAATTCTCTGTCATTATTGTTTCATATATGTCTCC
ATTTCCTTTCTTTCTTTATTCTTCCAGTATTCCCATTATA
TGTAGGTTACACTTTTTGCAGTCGTCCCACAATTCTTGAA
TTTTCTGTTCTGCTTTTAAGACTTTTTTTTTTATCTTAAC
TTTTTGGTTTTCTAGGTTTTTATTAACATACTCTCAAGCT
CAGAAATTCCTTCCTCAGACATGTCCAGTCTATTAATAAT
CCAGTCAAAGGCATTCTTCACTTCTGTCACAGTGGTTTTG
ATCTCTAGCAGTTTCTTTTCTTTTCTTTCTTTCTTTTTTT
TTTGTGGTTCTTTCTAAAAATTTTCATCTCTCTGCTTACA
TTGCCTCTGTTCTTACATGGTGTCTACTTCATCAATTAGA
GTCCTCAGCATATTAGTCATAGTTGTTCAAATTCCCAATT
TGATCATTTCAGCATCCCTGCAATACTTGAGTTTGATTCT
GATGCTCACTCTGTCTCTTTTAACTGTGTTTATTTTTTAA
TTTTTTTTTTTTTGGCCTTTTTGTATGTGATTTTTTTCTT
GAAAGCCAGACATAATGTACTGGGTACAAATAGCTGTTGT
AAATAGGCTTTTAGTAATGTGGTGGTAAGGTATGAGTGGA
GGAGAAGTATTTTACATTGCCATGATTCCATTTCAGTCTT
TTAGTGAGCCTGTGCTTCCAACTGTGGCCGTGAACTTCAC
ACCTGCTTCTCAGGACCTCAGTAACTACCCACCCCATTAG
GTGGCACAGGATGTCTAGAGGTCTGGAGTTGCTTACTCCT
CTTCTTCCATGTGGAAGGATAGAGGGGACTGGAGTTGAAT
ATTTCCCATCCCAGATGAGTTTGACTCTGATAAAACCCCA
GCAGGTAGGCTCTGGTTAAATAATTTCTCCTGAAGGCAGA
TCTTCCCTAGTAAGAATAGAATGCTCTGATATATTTCAAT
ATGATTCCCTATTTACCTTTTCCCTGTCTGAAGCATGAGG
GAATTTCTCCCAGTATTCACTGTTGTGAGCCCCGGATACT
CACAACAGTATTCACTGTTGTGACTCCCTTCACAAAACTG
TGGGGACCTCCAGTAACTGGGTCCCTTTGCAAGTTGTATC
TCTTGGGCTTGGCTACACTATGTCTTCAGGAATTCATCAA
TTACATTTCAGGTTTCCCTACATGGTTTCCTTGGTGGTTT
CTGATCCAGTGAGTTGCCCTTCTTTGTATTCTCCTGTTGT
TCTCTCCAATTTAGGGGGAATTGGTTTGTTCCATGATCTC
AATTCTTTGATGGATCTAAAAAGAGTTGTTGATATTTTTA
GTTTGTTCAGCTTTTTACTGGTTAGAATGGAGTAGTGACT
TCCAAGTTTCGTATGTGCCAAGAATAGAAACTGGAAGTTC
ATGTTTTAAAATCGCTCAGTAATTCAATACTTTTTATTGC
TGAGTGGTATTCTATTGTATCTATATACCAAAATTTGTTT
ATACTCTCCCCCATTGATGGACATTTATGTTGTTTCCATT
TTTTTTTTTCTAGTGTGAATGCAGTTACTGTTTTGTACAA
GTTTTTTGTGGCCTTATTTATTGATTTCTCATAATTCAAT
ATGAAGAATGGAGTTGTTGAATCCTAATGTAAGCATATAT
TTAACTTTATAAATAACTGTTTGTTTTTTTGAAGGTGTTT
TTATCATTTTACAGTAACACCAGAGGGCTTGAAAGTTCTG
GTTGCTTCACATGCATGCCAATATTTTGTGCTGTCAGTCT
CTGTAGTTCAAGTCATTCTAATGTCTAGTTGTTCCAGCAC
CATTTGTTGAAAAGACATTTCCTTCCTCAACTGAAATTCT
TTGATGTCTTTGTTGAAACCAGTCATCTGTCTATGTAAGT
TTGTATTTGAACTCTCTATTCTGTTTCATTGATCTATTTT
TTATCTTTACATTAATATTTCTTTATCTTTGGACAGAACA
AGGGAATGTATGAATGTTTACTAACCCATTTACATACAAA
TATCTACTTTTTTGTATCTCCTTATCTGTAATATTTTAAA
ATATGTATACATTCATGTTTGTATTGATTATCCCAATCCA
GTGTCACGGATTCTAATTGCCCTCACCTATTGCTTATTTA
TAACATTTTTTCTCTTACAGTGAAAATCCTGGCTTCCATT
ATCTACAGTTTATTTACTTATTTGTTCAATTCTAGTATAC
AAATAGTTTCAAATTTGCTAACTCCTACCCCTGTGAGAAA
CAAATTTACCAACTCGAGTTAGTGTTTGTGTGCACAGAAT
TTTGTCTTTGTACTTATAGTATCCAGTAAAATCAGTTTCC
CAAAGTTAAGTCAAAAACTTTTTTACCTTTCAGTGATGTA
ATTCAAACATTTGTAAGACTTGTTTGTTACAGTCCACATG
CTATCCTGTCAACCCCTGACATCCTGGTTAATTTTTATAA
GTTTGCAGAGTTTACTTTTTGTACTGTACAGTTCAATGGG
AATTTGACAAGTGCATAGAGTTACGAATCTACCACCTCTG
TGCCATACAGAATAGTTCAATCACTCTACAAATTCCTGTA
TGTAGCTCCTTCGTTGTCTTCTTTTTCATCTCCCAATTCC
CGGAAACTACTGATCTGTTCTCCTTTCCTATAGTTTTGCC
CTTTTCATAATGTCATATGATTGAATCTTACATATGTATT
CTTTTGGTCTGCCTTCTTTTCCCTGGCAAAATATACTTAA
GGTTCATCCGCGTTGTTGCACAAATCACCTGAGTAGTAAC
CCATTGTATAGCTATACCATAGTTTGTTTATACATTCACC
TGTTGAATGAAATCTTGGTTGTTTCCAGTTTTTTGATATT
TGAATGAAGCTGCCATAAACACTGGTGGGCACGTTTTTGT
ATGAACATAAGTTTTCAGTTCACTTGCGAAAATAGAAATG
AGATTGCTTGTTTCCATGGTAAATATAGATTTAAATTTAT
AAGAAAATATTAAGTTACTTTCGAACCCAGCTGTGCATTT
CACATTTCCAACAGCAGTGAATGAGAGTTTCTATTGCTCT
GCATCTTCATCAGCATTTGGTATTGCAGATTTTGATTGGT
TTTCAGGAGTTTTTTTTTTTTTTTTTTAATATATTCTGGG
TATTTGTCCTTTGTCAGATATATGCATAGTAAACACATTT
TACTAGTCTACTGTTTGTCTATTCATTTTCTCACCAATGT
CTTTTGATTTGCAGAAGGTTTTAATTTTCATGAATTTCAA
TTTATAATTTTTTTATGGTTAGTGCTCTCCATTTACTGTG
TAAAAAATCTTTGCCTACTTCAAGTTTATGAAGACACTCT
CATGTGTGTTTTTTTTTGTTTTTCCAAGAAAATTTATAAT
TTTAGCTTTTACTTTTAGATCTGTAATACCCCTCAAACTG
ATTTTTGTGTGTGTGTGTATGGTGAGATAAATGTCATGAT
TCATTTCTTTTCTATATGGATATCCAGTTGTTCCAGCACT
ATTTGGTGAAAAGACATTCCCTTCCTTCATTGAAATTCTT
TGATGCCTTTGGTGAAACCAGTCATCTATCTATGTGTAAT
TCTATATTTGAACTTTCTATTCTGTTCCATTGATCTATTT
TTCTATCTTTACATCAGCATGGCACCATCTTAACATTCAC
TTCATAAAAAGTTTTAACATTAGTTTTAAATTCTCCAACT
TTGTTCTTTTTTAAAACTTGTTATAGCTATTCTATATATT
TTGGATTTTAAAATATATTTTAGAATCAGCTTGTCAATTT
CTTCAGTATGCCTGTTTAGATTTTCAATTGACATGTGTTA
AATCTGTAGATCAATTTAGGGAGATTATTTATGTCAACAG
AATTGAATCGTCTAATCTTTGAATATGTTATAACTCTTCA
TTTACTTAAATCTTTAATGCCTATCAACAATGTTTTTTAG
TATTCCATGTACAGATTTTACAAACATTTCATTAGATTTT
CCCTTGGTATTTTATATATTTTGATGTTTTTGTGTATGGT
ATTGTTTAGTTAATTTGATTTTCCAGTTGTTTGTACTAGT
ATATAGAAAGTACACTGATTTTATGTTTTGAGCTTGTATC
CTGCAACCTTGATATATTCACTTATTTGTTCTAATATTTG
CTTTGTAGATGTCTTAGAATGTACTAAATGATGCCATCTG
TAGATTTATTTTACTTCTTCCTTTTCGTTCTTAATGCCTT
TTATTCCTTTTCTTGCCTTATTGCACTTGCTAAAATCCCA
GTCCAATATTGAAGTGGTAAGAATGAATATCCTCATCTTG
CTCCTGATCTTAGAAGGGCAAAGCATTTATTATTCAATAT
TTCATCATTAAGTGTGCTATGAGCCATAAGGTTTTGGTGT
TTCTTGTTTGTTTCCTTTTCGTAGTCAATTACTTATCTGG
TTCAGAAAATTGCTGAGAGCTTTTTCTTTGTAATTATGAA
TGATTGGTGAAAAGATTTTTCTATATCTATTCCAATGATC
ATATAATTTTATTTTATCCTTTATTATTTCAATGAGGTGA
GTTATACTGATAGATTTTCAAATGTTAAGCCAATCTTATG
CTCCTGAAATAAACTCTGATTGGTTGTGATGGATTGACTT
TATTATATATTTCTGGGTTTGAGTTATTAATATTTTGTTA
AGGATTTATAGGTCTAAGTTTATTAGGGATATTGATTTCA
CGTCTTCTTTTTTATAATGTCATTGCAAGATTTTGATAAG
GGTTATCTTGACCTCACAGAATATGTTAAAATTCCCTTCT
CCACTATTTTCTGAAAGAGTTGTATTATTTCTTACTAACT
GTTTGACAGAATTCACCAGTGAAGTTACCTGAGCTTAGAC
TTTTCCTTGTGGGAGGTTTTAAATTGTGAATTTAATTATT
TAACAATTAATAATGAATATTAAGATAGTAATTAATATTA
AGATTATCTAGTTTTTTCCTATAAGTCTTAATAATTTGTG
TTATTGAGAGAATTTGCCAGTTCTATCAAATTGATTGGCA
TTGCTTTTTAAAATATGCCCTTATTATCTTTTTAAGACTT
GTAGAATGTATAATAATCTCGTTTATTCATAATTATGGTT
ATTTATATTTTCTATTTTTCTTGAGATATACCTTAGGTGG
TAGAAGGCAGCTGGTGTGTTCAGTGATGCAGGTTGTCAGT
CTTCTTCCAAGATACAAGGAAGAAGCTTCTAGCTCTTCAG
TCTCCTTATGTTCTCCCAATCTGAAGGCAGGAGCAGAAAA
TTCAGTCTACCTCTTTATCTTTATTTTTATCTTCAACTCT
TTAGAGATTAGAGACCCTGAATCTCATTAGGAACATTGTA
GACCCACCAATCCCCTCCAGGACTTTAAGAATCTCAGCAA
GTAAGCCTCCACTATAATAGTCCTCTTTCAGTTCCTTGCC
TTAGGGCTCATCAGTATTGTCCTCTGAGCTTTAGTCAGGT
CCCACAGGAAGGAAGTTCACAACTCTTTTGTTTATATCAT
CTACGAATGTCTTACCTGCTGTTTCCAGCAGCTGCTGGGT
TTTCAGGAGATAGAGAATTTTGTTAAGAGTTGAGAGTGAA
TGGAGATAGTATGTTCAGGGAATAGCCCCTTTGATTTTCT
GGGCTCAAACTTTATTCTTTAAATTTAAATTTGTGAACAC
TGTCTAGAAAGTTCTGTCTAAAGATTCACCCAACATTTCC
AGCATTGAAGACAAGCTCTGGAATCACTCCTTGTTTTTAA
TCTATATATCTAACTTTGTCCCTAATGAATTTGCAAAGGG
TCGTAAAAACAGAACCAATAGATTGTACTTCTAGAACAGG
GAATCCTTTTCCTTTGTTCTTTGGTGTGTGTGTATATATA
CACACATATATATACACACACACACACACATATATATAAA
TATATATATATATATTTTTTTTTTTTTTTGAGACGGAGTC
TCGCTCTGTCACCCAGGCTGGAGTGCAGTGGCCGGATCTC
AGCTCACTGCAAGTTCCGCCTCCCGGGCTCACACCATTCT
CCTGCCTCAGCCTCCCAAGTAGCTGGGACCACAGGTGTGA
GCCACCGCACCCGGCCTCTTTGGTATATTTTAAAGAAATG
TTCTTCATTAATGGTAAATATGTATGATTATCTGAAATTT
TCTCTCAGTTTGATCCTTCTTTAAACATCACTGAAACCAC
TGAAAAACATTTTATTCCCAGCACTTCTGCTTTTTGGATG
CCACTTTATTTGCTTCTATTTCTCCTCTCTCTGTCTTCTA
TTATAAGGTCATTTACATAAAAATTGAATCTTAAGGTGGT
TTATCAATACGTTATGATCATTTTTACCTGCAGCAGAGAA
TACTCACATTTGGTGTTGCCATGGAAGCAATTATGCTATC
AAAAAGAAAAGAATGAAGATTTCAGTTCGGGTAGAATTTA
GGTTGGACTGACAATGTCGGAGAAATGAAAAGTTGCCCAC
TATTTGTGCCTGAAGGAAAAGAAGATATGAATTAGATAGT
AATTATTCACTTTGTTTTAAGACTATCTATAAGAATGCAA
AATCAAATTTGGAATCATTCTGTAAGTCTTGCCTGTATAC
TAAAGCCATATACTAAAGCTAACAAGAGAGTGCCATTTGG
TGACCTGATTGGTCTTTATCAATTACATTGACTTAAAAAA
AAATTACTCCAACTTGAATATATTCCTCTTTTAACAAGCT
AATCTTGAAAAACAAAATTAATCTTGAAAGATGAAGGGTA
GCTCGATCAGCCACTTATCACAGAAGTCACTGAGTTATAT
AATAATTTCCTCAGCACCTCCACTTGGGAGAATCTTTTTT
CTAGTTTTGCACTAACCCCTATCTACAGTTATGTTTCCAT
TATATTCCAAACTAGAGAAGAATCATTGCCAAATAACATA
GTATTGGATATTGAAGACAAGTAACTTGAAGGTAAGCTAT
TTTGTAATTTGATAGAGGAACTCAATTGAAATATAAAGGT
AATCACAAAACTTAGAGAGGAGGCAGGGAAGATAACACTT
TATAACTTCAGAATACCATTAACATTTTCCTCAGAAACCA
AACACAATTTTTTTTAATGCACTATTTAAACATTTTTTCC
CTTTAAATTGTTTTTCTACAAGTACTTTTCTCAATTTAGA
CTGTGGATAGCTCAGAACTTGGATCTTTGCCATCGCATAC
AATTTGCTTTCTAATAAATTTTTGTTTACATCCTGGAGAA
CTCATCTTCCCTGAACATCCTAAAATCTAGGTGTTTGGGA
CAGAGGAGGGATGAATGAAGGCTTTTTCTATCATTGTTTA
TTGCCTTCCAGGAGAGTGGAATTTCTACAGTGAATTACAA
TTAACTGGAGACTGAGCAATCTGGAAGTGCCACTTTGCAG
AATATTATGGAATGCCATTCTTTGGACATTTTTACAAGTA
GGGAGGGATAAGCATGGTATAAGAGAAGGAGCTCTGGATT
GAGGTTTTAATGTATTTCAGTTCCTGTGCTAAGTACTTTA
CATTATATTACAGTGAGACCATGGTCACAGGCTTTTGAGC
CAGGTAGTCTGGGTTGGATGTGAACTCCCCACTTAGCATT
ATGGGATGTTAGATGAGTTATCTCTGCTTTGTACCCTTAT
CTAATAAGAACATAATTTTCTATCAACCTTAGAAGCTTGT
TGTAAAGCACAGTGTTATATAACATCTGCTCTTACCATTA
ATTCTTTTTTTTTTTTTTTTTTTTTTTTTTTTTAATTTAT
TTATTATTATTATACTGTAAGTTGTAGGGTACATGTGCAT
AACGTGCAGGTTTTTTACATATGTATACTTGTGCCTTGTT
GGTGTGCTGCACCCATCAACTCGTCATTTACATCAGGTAT
AACTCCCAATGCAATCCCTCCCCCCTCCCCCCTCCCCATG
ATAGGCCCCGGTGTGTGATGTTCCCCTTCCCGAGTCCAAG
TCATCTCATTGTTCAGTTCCCACCTATGAGTGAGAACATG
CGGTGTTTGGTTTTCTGTTCTTGTGATAGTTTGCTAAGAA
TGATGGTTTCCAGCTGCATCCATGTCCCTACAAAGGATGC
AAACTCATCCTTTTTTATGGCTGCATAGTATTCCATGGTG
TATATGTGCCACATTTTCTTAATCCAATCTGTCACTGATG
GACATTTGGGTTGATTCCAAGTCTTTGCTATTGTGAATAG
TGCTGCAATAAACATACGTGTGCATGTGTCTTTATAGCAG
CATAATTTATAATCCTTTGGGTATATCCCCAGTAATGAGA
TGGCTGGGTCATATGGTACATCTAGTTCTAGATCCTTGAG
GAATCGCCATACTGTCTTCCATAATGGTTGAACTAGTTTA
CAATCCCACCAACAGTGTAAAGTGTTCCTATTTCTCCACA
TCCTCTCCAGCACCTGTTGTTTCCTGACTTTTAATGATCG
CCATTCTAACTGGTGTGAGATGGTATCTCATTGTGGTTTT
GATTTGCATTTCTCTGATGGCCAGTGATGATGAGCATTTT
TTCATGTGTCTGTTGGCTGTATGAATGTCTTCTTTTGAGA
AATGTCTGTTCATATCCTTTGCCCACTTTGGATGGGGTTG
TTTGTTTTTTTCTTGTAAATTTGTTTGAGTTGTTTGTAGG
TTCTGGATATTAGCCCTTTGTCAGATGAGTAGATTGCAAA
AATTTTCTCCCATTCTGTAGGTTGCCTGTTCACTCTGATG
GTAGTTTCTTTTGCTGTGCAGAAGCTCTTTAGTTTAATGA
GATCCCATTTGTCAATTTTGGCTTTTGCTGCCGTTGCTTT
TGGTGTTTTAGACATGAAGTCTTTGCCCATGCCTATGTCC
TGAATGGTACTACCTAGGTTTTCCTCTAGGATTTTTATGG
TATTAGGTCTAACATTTAAGTCTCTAATCCATCTTGAATT
AATTTTCGTATAAGGAGTAAGGAAAGGATCCAGTTTCAGC
TTTCTACTTATGGCTAGCCAATTTTCCCAGCACCATTTAT
TAAATAGGGAATCCTTTCCCCATTTCTTGTTTCTCTCAGG
TTTGTCAAAGATCAGATGGCTGTAGATGTGTGGTATTATT
TCTGAGGACTCTGTTCTGTTCCATTGGTCTATATCTCTGT
TTTGGTACCAGTACCATGCTGTTTTGGTTACTGTAGCCTT
GTAGTATAGTTTGAAGTCAGGTAGCGTGATGCCTCCAGCT
TTGTTCTTTTGACTTAGGATTGTCTTGGAGATGCGGGCTC
TTTTTTGGTTCCATATGAACTTTAAAGCAGTTTTTTCCAA
TTCTGTGAAGAAACTCGTTGGTAGCTTGATGGGGATGGCA
TTGAATCTATAAATTACCTTGGGCAGTATGGCCATTTTCA
CGATATTGATTCTTCCTATCCATGAGCATGGTATGTTCTT
CCATTTGTTTGTGTCCTCTTTTATTTCAGTGAGCAGTGGT
TTGTAGTTCTCCTTGAAGAGGTCCTTTACATCCCTTGTAA
GTTGGATTCCTAGGTATTTGATTCTCTTTGAAGCAATTGT
GAATGGAAGTTCATTCATGATTTGGCTCTCTGTTTGTCTG
TTACTGGTGTATAAGAATGCTTGTGATTTTTGCACATTAA
TTTTGTATCCTGAGACTTTGCTGAAGTTGCTTATCAGCTT
AAGGAGATTTTGGGCTGAGACAATGGGGTTTTCTAAATAT
ACAATCATGTCATCTGCAAACAGGGACAATTTGACTTCTT
CTTTTCCTAACTGAATACCCCTGATTTCTTTCTCTTGCCT
AATTGCCCTAGCCAGAACTTCCAACACTATGTTGAATAGG
AGTGGTGAGAGAGGGCATCCCTGTCTTGTGCCAGTGTTCA
AAGGGAATTTTTCCAGTTTTTGCCCATTCAGTATGATATT
GGCTGTGGGTTTGTCATAAATAGCTCTTATTATTTTGAGG
TACGTTCCATCAATACCGAATTTATTGAGCGTTTTTAGCA
TGAAGGGCTGTTGAATTTTGTCAAAAGCCTTTTCTGCATC
TATTGAGATAACCATGTGGTTCTTGTCTTTGGTTCTGTTT
ATATGCTGGATTATGTTTATTGATTTGCGAATGTTGAACC
AGCCTTGCATCCCAGGGATGAAGCCCACTTGATCATGGTG
GATAAGCTTTTTGATGTGTTGCTGAATCCGGTTTGCCAGT
ATTTTATTGAGGATTTTTGCATCGATGTTCATCAGGGATA
TTGGTCTAAAATTCTCTTTTTTTGTTGTATCTCTGCCAGG
CTTTGGTATCAGGATGATGTTGGCCTCATAAAATGAGTTA
GGGAGGATTCCCTCTTTTTCTATTGATTGGAATAGTTTCA
GAAGGAATGGTACCAACTCCTCCTTGTACCTCTGGTAGAA
TTCAGCTGTGAATCCATCTGGTCCTGGACTTTTTTTGGTT
GGTAGGCTATTAATTGTTGCCTCAATTTCAGAGCCTGCTA
TTGGTCTATTCAGGGATTCAACTTCTTCCTGGTTTAGTCT
TGGAAGAGTGTAAGTGTCCAGGAAATTATCCATTTCTTCT
AGATTTTCCAGTTTATTTGCGTAGAGGTGTTTATAGTATT
CTCTGATGGTAGTTTGTATTTCTGTGGGGTCGGTGGTGAT
ATCCCCTTTATCATTTTTAATTGCGTCGATTTGATTCTTC
TCTCTTTTCTTCTTTATTAGTCTTGCTAGTGGTCTGTCAA
TTTTGTTGATCTTTTCAAAAAACCAACTCCTGGATTCATT
GATTTTTTGGAGGGTTTTTTGTGTCTCTATCTCCTTCAGT
TCTGCTCTGATCTTAGTTATTTCTAGCCTTCTGCTAGCTT
TCGAATGTGTTTGCTCTTGCTTCTCTAATTCTTTTAATTG
CGATGTTAGAGTGTCAATTTTTGATCTTTCCTGCTTTCTC
TTGTGGGCATTTAGTGCTATAAATTTCCCTCTACACACTG
CTTTAAATGTGTCCCAGAGATTCTGGTATGTTGTATCTTT
GTTCTCATTGGTTTCAAAGAACATCTTTATTTCTGCCTTC
ATTTCGTTATGTACCCAGTAGTCATTCAGGAGCAGGTTGT
TCAGTTTCCATGTAGTTGAGCGGTTTTGATTGAGTTTCTT
AGTCCTGAGTTCTAGTTTGATTGCACTGTGGTCTGAGAGA
CAGTTTGTAATAATTTCTGTTCTTGTACATTTGCTGAGGA
GTGCTTTACTTCCAATTACGTGGTCAATTTTGGAATAAGT
ACGATGTGGTGCTGAGAAGAATGTATATTCTGTTGATTTG
GGGTGGAGAGTTCTATAGATGTCTATTAGGTCTGCTTGCT
GCAGAGATGAGTTCAATTCCTGGATATCCTTGTTAACTTT
CTGTCGCGTTGATCTGTCTAATGTTGACAGTGGAGTGTTG
AAGTCTCCCATTATTATTGTATGGGAGTCTAAGTCTCTTT
GTAAGTCTCTAAGGACTTGCTTTATGAATCTGGGTGCTCC
TGTATTGGGTGCATATATATTTAGGATAGTTAGCTCTTCC
TGTTGAATTGATCCCTTTACCATTATGTAATGGCCTTCTT
TGTCTCTTTTGATTTTTGATGGTTTAAAGTCTGTTTTATC
AGAGACTAGTATTGCAACCCCCGCTTTTTTTTGTTCTCCA
TTTGCTTGGTAAATCTTCCTCCATCCCTTTACTTTGAGCC
TATGTATGTCTCTGCGTGTGAGATGGGTCTCCTGAATACA
GCAGACTGATGGGTCTTGACTCTTTATCCAGTTTGCCAGT
CTGTGTCTCTTAATTGGAGCATTTAGTCCATTTACATTTA
AGGTTAAGATTGTTATGTGTGAACTTGATCCTGCCATTAT
GATATTAACTGGTTATTTTGCTCATTAGTTGATATAGTTT
CTTCCTAGCCTCGATGGTCTTTACATTTTGGCATGTTTTT
GAGATGGCTGGTACCGGTTGTTCCTTTCCATGTTTAGTAC
TTCCTTCAGGGTCTCTTGTAAGGCAGGCCTAGTGGTGACA
AAATCTCTAAGCATTTGCTTATCTGTAAAGGATTTTATTT
CTCCTTCACTTATGAAACTTAGTTTGGCTGGATATGAAAT
TCTGGGTTGAAAATTCTTTTCTTTAAGAATGTTGAATATT
GGCCCCCACTCTCTTCTGGCTTGGAGAGTTTCTGCCGAGA
GATCTGCTGTGAGTCTGATGGGCTTCCCTTTGTGGGTAAC
CCGACCTTTCTCTCTGGCTGCCCTTAAGATTTTTTCCTTC
ATTTCAACTTTGGTGAATCTGGCAATTATGTGTCTTGGAG
TTGCTCTTCTCGAGGAGTATCTTTGTGGCGTTCTCTGTAT
TTCCTGGATTTGAATGTTGGCCTGCCCTACTAGGTTGGGG
AAGTTCTCCTGGATGATATCCTGAAGAGTGTTTTCCAACT
TGGTTCCATTTTCCCCCTCACTTTCAGGCACCCCAATCAG
ACGTAGATTTGGTCTTTTTACATAATCCCATACTTCTTGC
AGGCTTTGTTCATTTCTTTTTCTTCTTTTTTCTTTTGGTT
TCTCTTCTCGCTTCATTTCATTCATTTGATCCTCAATCGC
TGATACTCTTTCTTCCAGTTGATCGAGTCGGTTACTGAAG
CTTGTGCATTTGTCACGTATTTCTCGTGTCATGCTTTTCA
TCTCTTTCATTTCGTTTATGACCTTCTCTGCATTAATTAG
TCTAGCTGTCAATTCTTCCACTTTTTTTTCAAGATTTTTA
GTTTCTTTGCGCTGGGTACGTAATTCCTCCTTTAGCTCTG
AGAAATTTGATGGACTGAAGCCTTCTTCTCTCATCTCGTC
AAAGTCATTCTCCGTCCAGCTTTGATCCGTTGCTGGCGAT
GAGCTGCGCTCCTTTGCCGGGGGAGATGCGCTCTTGTTTT
TTGAATTTCCAGCTTTTCTGCCCTGCTTTTTCCCCATCTT
TGTGGTTTTATCTGCCTCTGGTCTTTGATGATGGTGATGT
ACTGATGGGGTTTTGGTGTAGGTGTCCTTCCTGTTTGATA
GTTTTCCTTCTAACAGTCAGGACCCTCAGCTGTAGGTCTG
TTGGAGATTGCTTGAGGTCCACTCCAGACCCTGTTTGCCT
GGGTATCAGCAGCAGAGACTCAGTTGAAAATGCCGAAATC
ACCGGTCTTCTGTGTCGCTGGCGCTGGGAGTTGAAGACCG
GAGCTGCTCCTATTCGGCCATCTTGCTCCGCCCCCCCACC
ATTAATTCTTAAAATATGTCCATAAGACAAATAATACTAT
TGTTTCCACTTTACAGATGACAAAACAGAGATTAGAGAGG
TTGCATAACTTGCCCAAGGTCACACTCCTAGTTCAATGGC
AAGATGGAATCTGAGCCTAGGCCAGTTGGACTTTAAAGAC
ATTATTCATTAGGATTACACCAGATGTGGCTTAGCTTCTA
AGTAACCCGTGTGATATTAGGAAAGATAATTATTCCTTCA
GAGCCTCAATTTATGTAACTGCGTGACTAATGGGGATCCT
GGGGCTTAATAGAAACAGAGTTACTTCCAGTTAATGGAAG
TAACTGCTTATGAAGCAGGTAAGTGGCCATCATTAGAAGT
GAAGACTACCTCTGTGAACCGGCATGATATAGTAGGAAGT
GCTTTGTGAGTTTAGATACAGTGTGGCCACTTGCTAGCTA
TGAGGTCTTGAGCAAACCAGTTCTCACATCTGTAACTGAG
ACTCAGCCAGCTATCAGCTTTCAATGCCCGAAAGCATTAT
GCAACAGATATGTCAAATTCTGAAGGCTGTTTGAGATTCA
AATCCAACATTTGACAGGAAACCGCTGATTGGGCAACTTC
TGTGTCTGGCAAATGTGAAGGAACCATGCTCTGTGTGGAG
TACTCTTTAGTCGCTCCCCAGCTTGAGCTAGCCAAGCAAA
GGTCTGAATGGGAACTTCAGGCCACAGCATGGGACTTCAG
ACCCAAGGCTTCACTGCCTTTTAAACTTTTGCATTCTTAT
GTTTCACTCTTCTCCTCTTCATCTACCATCTTATTTCTGG
CTAAAATAAGGAAAACCATTAGATGTCCAGCATCAGCACT
CAATGTGTCAGAAACCAACTCTTTCTTAGAAGACTATGCC
TCATTTCCTTTTTCCTTTTATTTTTTTCTTTTTTTTTTTT
GAGATTAAGTAAGCAGCTCTGCCACTTCTTAGCAATTTAT
TTAGAGTAAGCAAATTTTCTTCACTAAGCCTCAGTTTTCC
TGTCTATAAACTGAGGATAATAGAAGCCGCTTCCAGAAGT
TGCAGTAAAAATTAAATATAATAGTACACATAAAGTTCAT
AACAGAGTGCCTGGTACATAGTATGTGCTAACCCATAGTT
AGCTGGTGAGAGGAGCTCAGAGGTATAAAATGAGGTAAAA
ATCAAGTGTTGGTAAGTTTTGTTTCTTGTGAGCAATTCTG
ATCCACAGTGATAGGAAAGGCCAACTTAACTTTTTCTTAA
AATGAGGTTGGGAAACTTTCTGGGATTCATATATCTCTAC
CTTAATGTGACACTCAAGAAAATCATATGTACTCAGATCT
TGATATTAGCTTGCTGAAAATGTTGAATTTTAAATTCAGA
TATTTGTCCTTAAAATATGTGTTGAATTATTTCATTTATA
TGTGCCTGGATTATGCACAAATTTAAGACATCATTTCTAC
CATTGATGATTTTCAGGTGAGCCAATGAGACTACAAGCTA
TATTTTCAGGTGTGAAACTTAAGGAAAGGGCACAACCTGT
TACACATAATTTTGTCATAGACTATCAGGTTGGATACTGT
ATTAGTCCATTTTAATACTGCTATGAAGAAATACCTGGAA
CTGGGTAATTTATAAAAAAAAAGAGGTTTAATGGACACAC
AGTTCCAAATGGCCAAGAAGGCCTCACAATCATGGCAAAA
GGTGAAGGAGGAGCAAAGTCACGTCTTACATGGTGGCAGC
CAAGAGATCATTTGCAGGGGAACTCTCCCTTATAAAACTA
TCAGATCTCATGATACTTATTAACTATCACAAAAATAACA
CAGGAAAAACCTGCCCCCATGATTCAGTGACCTCCCACTG
GTTCCCTCCCATAACTCGTGGGAATCAGGGGAGCTACAAT
TCAAGGTGAGATTTGGGTGGGGACACAGCCAAGCCCTATC
AGATGCTATAAGATGTATGCTAAGCAAATGCAGAAAGACG
TAGATAGGACATAAGATCAAGGGCACAAGTACTGAATAAA
TCGTTCAGTTACATTTTGTAGTTGTGGGTTGCCCAAACAG
GGTGTTGCCATTGGAGACCCTGGTTAAGAAAACAAGGGGT
AGGAAAAGAAACTTGGTAAGGTTCATGGAGGAAGTAGAGT
GTCATAGGATGGGTCAGTGATAAAGTCAAAATGGCCTGAT
GATTTGTGGAAACAAAGAACATATTCTGGTCCAAATAAAA
CATTGAGAAAGGGCATCAGTAGAAGTAAAATGAGTAGACA
AAGGAAGCACTGAATTAATTTGTCTAAGAATAAGAGTAGA
AGAGTAGAAAGAACAAACACTCTGTTTTTAGAATCACGTT
TTAAAAATTCAGTCACTGGCACTATTGCGTGATGCTTATC
CAAGACACTAAACTTAGCGTCACCTTTTACTTCTCCCTCT
TTTATCACATCCTGCCTCTCATTTTACAAACCCTCTTGGG
TTGATGTACCTACTTTATTCTCTCATAAAATCATGACTTA
TCTTGCCATTTCCTAAGTGGGCTTACTTCCAGAAAAATTT
CTGCAAATACCTGTGTTTTAGCCTAATTAACTTTTTCCAA
ATTCACAATGGCTTCTACTTACCCACAAGACAAAATGCCA
GTGTATCCTTTCATTCTAGGCTCTCTTATTGAATTTAATG
TTATCTCTTATGATACTGTATAACAAAAATTTACTATGTT
TATTGCTATGCAACCACTATGTATTCCCTACTCTCCAGGT
GCCCATGAGTGTGTGATAAACCAGTATGTGCCCTCACAGG
TCTAGCACTCAATATTCAAATCACCTCTTACAATGCAAGT
GACTTCTTGGATAGTTATTAGAGGGAAAAAAAGCAAAAAA
TAAGAAGTGTTTGAGAAGATGTGGAGAAGCTGGAATGCTT
GTGCATTGCTAGTGAAACTGTAAAATATAGCTGCTGTGAA
AAACAGTATGGTAGTTCCTCAAAAAATTAAACATAGGATT
GCCATTGATTCAGCAATTTCATTTCTAGGTATACAGCCAA
AAGGTTTGAATGCAGGGACTCAAACAGATATTTGTACACC
ATGTTCATAACAGTATTATTCACAATAGCTAAAAGGTGAA
ACCAACCAAAATGTCCATCAGCAGATGGGTGATAAACAAA
ATGTGGTATATGCATACAATGGAATATTATTCAGCCTTCA
AAAGGAAGGAAATTCTGGCACATACTATGACATTGATGAA
TCATAAGAACATTATGCTAAGTGAAACAAGTCATCCACCA
AAGGACAAATACAACTGCACTTATATGAGATACCTTGAGT
AGTCAAAATCATAGAGACAGAAAGTAGAATGGTGGTTGCC
ATGGGTTTGGGAGAAGGAGGAACAGAGTTAGTGGTCAACA
GGTACAGAGTTTCAGTTGAAGAAGATGAAAAAGTTCTGTA
GATGTATGATGGTAGATGCTTGCACAACCATCTGAATGTA
TTTAATGCCATATACTGTACACTTATAATTGGATGAAATG
CTAAAATGTTATTTGTTATATATATTTTACCACAATAAGA
AATTTAAAGAAATCTTGGGGTAGTAAGCAAAAAGTTAGAT
TCTTCCCTCAAATTGACTTAGCAACATTAATGACAAATGC
AAGAAATCTGTAGATGATGACAAAAATATTAACACAATAA
AAAAGATGAGAGAAAAGATAGATATATAATAAGAATCTCC
AAAAGATATAGAAAATAAGGGGATCAAACAAAGATAACAA
ATGGAGAATGGCATGAACCCGGGAGGCGGAGCTTGCAGTG
AGCCGAGATCGCGCCACTGCACTCCAGCCCGGGTGACAGA
GTGAGATGGAGTCTCAAAAAAAAGAATATTGCAAGAAAAT
AGAGAAATTTTGCTGAGTTGAAGGACACAGGGTTACAAAA
ATGAACAGGTCCTTTAAATACAATAAATTAATGAATATGG
GAAAGAACCATAAACTTTAATGTGTTTTTTTCCAAAGTAT
GTTTAGGAAAATACTAGTCCTACGTGATAGTCTGAGCAGA
GAGAGAAAGGGCAACCACATGTTAACAGTTTTCGGAAGTA
TTATAAATATTATACCCTTCTTGCTCTGTACAACACATCA
GATCTAGGAATTCCAGTGGTGAAGAAATCTGTTAATCTTT
ATTTAGTCCAGAATTTCCCTGGTTTAGCTGAACAAAACAC
CTAGTAATGTCTCAATACTCCCTTTGGGAAGAATGATGTA
ATTGATGAAAGTACATGGGATTTTTGAATCAGCACCTGGA
TTTGCATGTTAGTTCTCTGAGTCTTTCAGTTTTCTCATAT
CAAATGGGAATAGTAACAATAATACCTATATTATAGGTAG
ATATTTCCCATTAGGGTACATATTAGAAGTTGTGGTTGCT
TGGCAAAGTAACCCATTAATTGATTTAATTAATAGATTAA
CCAATTATCACGGTTATAATACCATGCAGTAAAAAGTGAA
ATTCTGAAAAAATGGAACTACAAATTGATACCATTTGATG
GGAACATACAAAAGTTGGACCATAATTAGAGATCTTGATG
GGCTGTGGTGGTTTTCTATAACTAGGTACTTAGGGATAAA
TTTGTGTGTGTGTGTGCAGCATATGTGTGTTGATGATGAG
TTGGCAAAAATTTCTTAAAAGATGAACAGAGTTAAAGGCA
ACTTTGGGATTACCCAAATTGTGAGGCAGCAACTATTCTC
ATCAATAATATAATCCTTGGTAGTCCAATATGAAACCCAA
TACTGTCATTGGGGTGTAATTTGTCTCGGTCTTTGTACTA
CTAATTATGTCACTGTATGAGCTGCTGGAGGAATCTAATT
TCATTTCTGAATGTGACAATTTTCCTTTGCAAACTAAAAT
TCAAAGAGAACTGTAATCCTGCTTGTTGCTGTTCATCAAA
AGATGACCTTGTGAATAATATTTGAGATAATGATTTTTAA
GGATTATGCATATCTTGGGTTATTCCTAAATGCATATGAA
ATGACTCAAAATATCCACATAACCCTTGTTTGCTTTGATA
GCATATGAAAAGCTTGTCCTTGAATTATTCTAAAAGCCCT
CTTTAATTTGTGTAAAATATGGTCTTGAATAATTTTTTTA
AATAAAATAATGCCCCTTAATAGTTATTCAAGATGCTTTA
TGTGTTCACAATAGGTTTTCCTGGGCTCTCACCTATAAAT
AAATTTTCCATTCTGCTGTCCTTGGATTTGCTGTGCTAAC
AAATGTGTGACTTCTGTAAAAGTGCTGACGTGTGTTTTAT
GAATGTGTCCCTTGATGCTAATATCAGTACAGTCAATTTG
CAGTAATTACTCTGTTGAAGAATTCATGACTAGCAAAACA
CAGACACACGTTATATTGTAAAAATACCTCCAGAATGTAG
CACATAGAATTCTACAGCCTTCTCTTGGTTGAAATACACA
TATTAATGGTTCATGTAATCATGGAAAAATCTGGTATAAC
AAGAATTGTTCACAATACGGGAGTGATTTACAAATATTTA
GATCTTAAGTTGTATTCAGACTTGTAAATTCTAGGTCATT
GCCAGGAAAATAGGCCTAATGGAATTGTCCTCCAGAGTGA
ATAGAAATATCTGTTACCAAATGGTTTTGATTTAGAAAAT
ATGATTTGAGAAATACAGCAGCTCTACATTTAATAGAGAT
GGCATTGACATAAAAAGGTATGTATCTGGGAAAAGTCCTT
AAAGAATATATACATATACACAAATATATATATATTTTGG
TTTTCAATGCTTTATCAGTTTAATATTTTCCAGGTGTTGT
GAATATGGTTGGGGACTATATTTGACTAATGTCAAGTTTG
TTCTTAGTATTTAAGCATATAGAACTTGGGGAGACTTCAT
TTTCTGATATAAAATACTCATTGTGTTGCCTGTGCTTTCA
GCTTTGAAAGCTCACAGGCCCAAAACTACATATAGCATAG
TTAGGAGAAGGATATTGTTAGAATAAACAGATACAGGTTT
TTGTGGATTATCACCATATTCATAGGTTCAGATAAGTTTT
CTCAGCTTTTAAAATCTGTATTACTTTGTGTAAATAAAAT
ATGTCTTCCTCTTATGTAAAATTTAGAAAAACAGAAATAA
CATGACTTAAAGACTAAGGTAATGGTAAAAAAATTACATC
AAAAGATATACTTCTTGACTTTACCGTGGGATATGAGTTT
GAGCTTTGGATTTGCTTGCTTGTCACAAGCTTTTGATCCA
AGGAAGTATTGAAGTTTGAGCAGATTATGGATCACTTTCA
GTGTTAAGCTTGTTGTAAAAAGAGAAACTAATATTTCTGA
AAATGAAATAGTGACTTTATATATCCCATGTTTCAGGGGT
TAAAAATATCTCTACAGTGATGTTCTAGAAATTATCTAAG
ATGATCAAGTCAAAGTTAATTTCATAACTTCTTAGAGTCT
GGAAAAGATTGAAAATCATTAAGAATGTGGCTCCATTTTA
AATTCAAAATTGGAAATTTCAGCATCATAATGGGAAACTA
TTGCCTGATTTTAACTTACAGAAAATTAAATATGATATAA
TGTTCTCCTTGAAAAGATTTAACACAGAAGATGGACAGCT
ACATTAGCATAAATTTTCATGATAATAGTGAGTTTTGGAC
AATACTAATAAAAATAATGTCTTAATTAAATACTTGCCAT
GTGGCCATTGTGCTAAGCATTTTGCATTAGTTTTAAAAGA
TACAGAACTTTAACATCTTTGAATTTTCTAATTTAATTCT
CAAAACAACTGAATAAAGAGTTAACATTATCTTCATTTTA
GAGTTGAGGCATAGTAAGGTTTAGTAACTGAAGTTTCCAG
AGATTAAGTAACTTGCCCAAGGTCACACATCAAGCAAATA
ACAGAATCTAAACTTGAACCTAGATTTCTTTGATTGTTAA
GTCTTTAATCTTAATCTTAATCATAACTTCAGAATATACA
TCAATCCTTTTAAGCAATGTAAACAATGATATTGATGTTT
GCTCCCTCTATTAGTACATTAAAACTTCAAATATCCTAGA
AAATTTGCCAAGCTTCTGAAAATTACTTTTTACGTTAGTT
GATTGAACTTTTCCTCTTGTTTTAATAATGCATACAACTC
AGTTCTTATCTTCCAGATCTAATCAATCATATTTTCCCTT
AGCAATTTTTACATGGAATGAAATATTCCTTTTTTTTTTT
TTTTTTAATTGAGACGGAGTCTTGCTCTGTCGCCCAGGCT
GGAGTGCAGTGGCGCGATCTCGGCTCACTGCAAGCTCCGC
CTCCCGGGTTCATGCCATTCTCCTGCCTCAGCCTCCTCAG
TAGCTGGGACTACAGGCGCCCGCCATCACGCCCGGCTAAT
TTTTGTATTTTTTCAGTAGAGACGGGGTTTCACCGTGGTC
TCGATCTCCTGACCTTGTGATCCGCCCGCCTCGGCCTTCC
AAAGTGCTGGGATTACAGGCGTGAGCCACCGCGCCCGGCT
GGAATGAAATATTTCGATACAGATATATTCTATGTCTATA
AATAGAACTCTGTGAATAGTGGTTAGATCTGTATCAAGGG
AGGCAAATAAGCTGGTGTTTCACACGCTGTGCAGAGTTTG
GAAGTCAGTGTGTGTGGATGAAAATGCAGAGAATTCCCTC
ACAATATTGTTTTCTTCATGGAATTTTACCAACAATATTG
ATCAGAAACTCAGAATTTATGGAGTAATGTCAATGAACAT
TCTGATAATATTATTTCCAATTAAGTTTATTGACTTTAAA
TAACTTGGATAGGCCTTCAAAGATATTCCTGGGTTTTAAT
AGTGGCTCCCTTGGCTTAAGAAAACAGTCTTTATTTTTCC
CATACTTGAATGAACACATAGCTGCGTACAATCCCTCATC
AACAGATACATCACTACTAATTACAAAAAAAAAAGTTGTA
TTTTTTTCTTTTATCAATTATGAATTTGGTATTGACTCTA
GGTCATCAGTTCAGCACTTAACCATAGAATTGAAGAAGAA
ATGTTGTGAAAATCATTTTTTGTTTTCTCTCTAAGCAAGG
TGTGAGTAGCATTCAGACTAAAAGCTTTCATGAGAACTCC
AGTGGTGTGAGATTAAAAAAAAAATGGTTAGTGATTAAAG
GGAAAATTTCATGCGAAATTTTCAGAGCCTTTGTGGTTTT
CTGAATATATGTCTAACACCAGCTGATTTTACGTGTTGCT
GAGAATCATACTTTAGCAACAAAAAACACATAAAGCAACA
ACAAATAAAACAAAACCTCTCTCACATTTCTGTTTTTAAA
AAGGCTTAAATGAATTTTGACTTAAATTTTATTCAAGTCA
AATGGGCCACAAGTGTTTTACACAAATAATATCCAGGGTA
AATTGTATGCCCTTTTTTGCTAGGAGTATGTCTTACCATT
GAGTGCTCAACCAAGAGGACAGTCAGGATTAAAATCCAGC
CCTACTAATTCATAAAGCTCTGTTGTGTGCTTGGGCTGCG
TCAGCCTGGAAGATTTCATCCCAGCCTGGACATGCATCTG
AATTTGCATGTATCAATAGCTTATACTTTGTTTTAATCGC
AGAGTGGTATCCCATGACATGATGTACCAAACTGTTTAAC
CACTCATCCATCAAGAGCATCTGGGGCACTTCCTGTATTT
GGTTATTACAAATAAATCCACAATGGACATTGTTTGTAGG
TTTTTGTGGGCACGTAAGTTTTCATTTCCTTGATGTAGAA
GAACACAATTGCTGGGTCTTAGGATCACGTTTTTGTAAGA
AACTGTCAGATTATTTTCCATAGTAGGTATAATATTTTAC
ATTCCCATCAGCATTATATGAGTGATCCAGTTTTTTCACA
TTTTTGTCAGCATTTGGTATTGTCACTAAATTTTATTTTA
GCCTATCTGATAGATATATAGTGATAGCTATCAGATAATG
TATTGTGTTTTAATTTGCATTTTCCTAATGGCTGAATGAA
GTTAAACATCTTTTCATGTGCTTACTTGCCATCTTACATC
CACTTCAGTGAAATGTGTTTTTCCTGTCTTTTGCTCATTT
TCTAACTAGATTTTGTTTACATTGTTTTGAAAGATCTTTA
TATATTATAGATACTAGTCCACTGTCAGATATTTGGTTTA
CAAATATTTCCTCCCAGTCTGTAACTTGTCTTTTTATTCT
CTTAACAGGATCTTTCACTGAACAAAAGTTGATAATTTTG
ATGAGGTCCAATTTATTAATTATTTTCTTTTATGGATTGT
GCTTTTTGTGTCAAGTCAAAGAACCCTTTTCATAGCTCTA
GGTCTTAGACCCTTTCTCTTATTTTTCTCTAAAAGTTTTA
CACCTATACATTTTACAGTGAGGCACATATTTCATTTTGA
GTGAATTTTTGAATAAAATATGAGATTTAGATTTAGGTTA
TTTATTTGTTTATTTTTTTAGCCTATGAAAGTCCACTTGC
TTCCCTACCATTTGGTGAAAGTCTTTCCTCTTTCCATGAA
GTTACTTTTACATCTTTGTAAAAAATTAGTTGGGGCTATT
TGTGTGGATTTATTTGTGGGTTCTCTATTATGTTCTCAGA
ATCTGTGTGTTTATCCTTCCATCAATATCACATTACTTTA
ATTACTATAGCTTTACAATAGGTCTTCATATCAGGTAGAG
TGATTCCTACCACTTTATTCTTATTTGTCAAGATTGTTTC
AGTTATTCTAGAGCTATGCCTTCCCCTGTAAATTTTATAA
TAAGCTTGTCTATGTCTATAAAAAGCCTTGCTGAGATTTT
GATAGGAGTTGTATTAAACCTATAGATCAACATGGGGAGA
ATTGAGATTTTTTGTTATGTTGAGTCTTTTAACCCATGAT
ATTCTATTTTTTGTCTCCTTTGATTTTTTAAATTAACACT
GTAATTTTCAGCATACAGATTCCATACATATTTTGTTAAG
GGTATATCTAAGTAACTCACTTTATTTGGAGCAATCATAA
ATGATACTGTATTTTAATGTCAGTTTCTACATGTTAGTAT
ATAGAAAAATGACTGATTTGGGGGTTTGAATGATTTTTCA
AAATGTTTTCCGAACTCAAAGATCTCTTGTAGTGTTATGT
TGTAACTATTCATTAGTTGAGTCATTCAACAGACATTTGC
AGGGAGACTTCTCTGTTCCAAGAAGTATTATAGGTGATGG
GGACAGTACAATAAAAAGAAATAGATAAAGTTGCTGTACT
TCGTGCATTCATATTTTAGTAGAGGAATAGGAGGAAAGGG
AGGATACAGAGAGCGAAAAAAAGAGAGAGATAGAACAAAT
AAAAAAAGTTTGATGTACCAGATGGTGATTGATGCCACTG
AAAAAAATAGTGCAGATTAAAGGTACGGCCAATTTATCTT
TCAAACTGGGACATTTTTGAGGATGAGAGCTGTCAGTAAC
CAAATGACATACATAATCAAGAGGTGTAATCTTGGACTCT
CCCCAGAAAACTGAGATATATGATCATCTTACTTAAGGCC
ATGTTAAGTGCTCATTGGAGTTGGGGGTTGCTATCGCCAA
TGTCCTCCAAACAACTCCACTGTAAACAAACTTGTATTTG
AACAAAGTTGAGTTTATTAGGTCCTTTCATCATTACACTA
TGGGGAACTGTGGGATGTCACAGTAATAGGTTGTTAACAT
GGGCTTATTATTGGATTTGAGTTTGTATGAGGTGAATTTG
GGGGATGTTTCAAGGAAGTGTGGTTTTGCTCTTGATTGAG
TACTGTCAGAGAGTCAAAGCAATTCTATGGTTGCCTTAAT
TATCTTTTTAAAACTTATTTATTTTTATTTTGTAAAGACA
GGGTCTTGTTGTTGCCCATGCTGGAGGACAGTGGCCATTC
ACAAGTGCAATCATTTTATACTGCCGCCTCGAACTCCTAG
ATTCAAGCAATCCTCCTGCTTCAGCCTCCTGAGTAGCTGG
GATTACAGATGTGCACCACCATGCATGGACCTTAATATTA
ATAATTTTATGTGGAAGATGGAAGGAACAAAGTGTACTGA
AGCTAAAATTGATAAAGATAAAGCAGTCACTCATATTAGC
AGGAACAAGGAAAATATTTGAGCGTTTCATTCATTTTTCT
CTGCTCAGACACAATTACAGAGCTGTCTTGTTTTTGTCTT
GATCCATCATATTACAGAGAAAATTTGTCAAATGTTGTTG
TTGTATAAAATTGTTTATATTCAAAAGGGGAATGCCATAC
CTAGCCACTAGAGCCAGGGCAGCTCCAAGCTGACAGTAGC
CAGGAGTTGCTTTTTCTTTCTTATTACTGTCTATAAAGTA
ATTGATGACAGTCCTTATGACAAGAAGATGCTTGACCAGA
AACCTGGAGGACATGAAAGAATGAATTCTAGGATATCTGG
GGCACAACATTCAGGCTTGGGAAGCAGCAGATGCAAGGTT
CTGAAATGGGAATGTAGCATGTTTAGGAACAAAAGAAGAT
CTGCATATGGCTAGAGTGAAGTGTGTGGCATGGGAGAGTT
AGAAAATCATGTCAGGATGGTAGTAGTTGTCCAGCTCAGG
GTGGGTCTTGCAGGTGATTGAAACAGCTTATGCTTTAATT
CGAGGTGAGATAAGAAAACTTTGGATTATTTTGAATAGAT
TTGGTAATATAAAAAATAAGATATTATTTTAAGTAAACAA
TATGCTCTCCTGCAAACAGATAACATTTATTATTATTTCT
AACATTTAATAATTTATTCATCCAGCAAATACTCATTAAG
TACCTACTATGTTCCAGGTGACTGCCCTAGCCCATGAGAA
TATTGCAGTAAATAATATGGATATGATATTTCCTGTCATG
GAGCTTACAGCACAGCAGGTGAGACAGGTGAAAAATGAAC
AAGTAACATAATTTCAAATAGAGATGATGAATGTAATCAC
ACCAAAAATTAACACAGGGTGAAACCAGTGAAACTAGAGA
ATCATGGATGGCAGAAGGTTGGTTCTAGGTGGTGGTAGAG
TGAGCACTTTCCAATGTAGCAAGAAACCATTGGAAGTTTT
TAAGAAGATAAAGGACATAACTTGATTGCAGTTTTAAAAA
TATCACACTGCCTACAGAGCAGAGGATGGACTGACAGGAT
GCAATGGAAAATGACTGTGGTGGTCCAAGTGAGAGAAGCT
GGGGCTTAGATCTAGTTCACATGATGGATTCTGTGGGAGA
CATTCAGATTCAGGATAAACTTTGGAATTTCAGCTTTCAG
GACTTGCTATTAGATTCAGTGGTTCTCAACAGGGGGTGAT
TTTCAACCCCAGGGGATATTTGAAAAATGTATGCTGACAT
TTTTTGGTCATAACTGTGGAGGTGCTACTAGCATACAGAG
GCCAGAGATGTTAGTAAATATCCTAAAGTGAACAGGAGAG
CCCCCTACAACAGGAATTACTAGCCCCCTAAAATGTCAAG
AGTGCCAAGGTTGAGAAACCTTGGATTAGAAGTCGTGGGA
AAGGATTGTAGATTCCTAGGTTTGGGACATCAGCAATGAG
AGAATAGTATTTATTAGTCATTTATTTTTGTGATGAGGAA
GAATGGAGGAGGAACAGTTTTGCATCATGACTATTGGGTA
GAATTAAATAGCATATGATAGATGAGCATAATTGTGGATA
TTTCTCTTGAGTTTTTGCCAGAGTACCAGATTCCTCTTTT
TTCTGTTCTGTAAACAGTAGTTATGTCAAAGTTGGATGGT
TGGATGCAGGAGATGAGCAATAAGTTACTCATTTTCTCCA
AAGTCAGAGGATGCAAACTTCTCATGTTCTCACCTGCAGG
TTTTTTTGGTTTCTTTTCTTTTCTTTTCTTTTTTTAAATT
AAATTAAATTAAATTTTAAGTTCCAGGATACACGTGCAGG
ACATGCAGGTTAGTTCAGCCATTTAACGATAAGATTGTGG
CTTCCATCTGTAAAATGCAGGCAAGATGAACAAATCCATG
GAAAGACATGAAAACCAAACTCTCAGAAGAGAATGCTACA
CGTCTCCTGGAAATTCTCCTGGGATAAGAGTGACAGTGAC
TGATACATCTTCCCTAGGTATTCTGGGTGGTGGGCAGAGA
GATAGCAGAAATGAATTAGTCAGCTGACAAATGTTTGAGG
CCCTAGTGTGAGCCTGGTGAACCTGGGTTTAGCCATTGGG
AACTTTGTTGACTAAGCAGTAAATGAACAAATGAACAGAC
AAGTGGGTGATAAGAGATAAAGTGGACAAGGCAAATTAAA
ACAGGTTGTGGAAGATGTTAAATGTACAAGATATTGAAAG
TTTTTTTGAAGAGAGAATTCCTCTGGAAAAGTGATATTTC
TATGCTTGAACTCAAATCACAACTGCAACCAGGAAATTCT
AGAAAATGAAAAATTGAAAAATAAATGAATGCTTCCTCTC
TTTTGCATTGTGTTTCTAGCTTACAAAGGTAGAGCAAAAG
CATTAGATAGATATTTTTGAACGCAGTACAATCCCTGGCT
GAGGCAGGCGGATCACTTAAGGCCAGGAGTTCGAGACCAG
CCTGGCCAACATGGCAAAACCCTGTCTCTACTAAAAGTAC
AAAAATTAGCTGAGCATGTTGACACATGCCTGTAATCCCA
GCTACTTGAGAGGCTGAGGCAGGGGAACCTCTGGAGCCGG
GGAGGTAGAGTTTGCAGTGAGCCAAGACCATACCCCCGCA
CTCCAGCCTGGGCGACAGAGCAAGGCTCCATCTCAAAAAA
ACAAACTACAATTCCTGACTGTTGTGCTTTGAGTGTATTG
AGGATTTTAAAGCTGTGTTTTCTCAGTTAATCAAAATGGG
TTTTCACCTTAAATAAATGATAGCATAGACACCATAAGAC
ACAAGTCTGTAATTTTTGAGCCGCAGCTATATTACTCGAG
CTGTGCTATTTCTGTAGGTATTAATTCATGATTAAAGAAA
CCTATGATTGCCGAGATTTCCCTTAATGCAGAGTTGTCAA
TGTCATGTTCTTTGGTGGAGAGGAATTTGGTAGTTAGAAG
ACTGTTAAAGGAGTTTTGAGTCTTTCTCCACCAAGTCTGT
AAGAGTTACTTACACCAGCTCCTTTTAAACATTAGCTCTG
ACTGCAGAAACCCCCAGGCCAATTTGGAAAACTGTTGAGA
GTTTTTCAAAGGCTCCTTTGTTTTCAGGACCATCCCTGCA
CCAGGAACACATAATTCATCACATGAGTATAAAAGGTGCT
ATATTCTGTTCAGTGTACAGGGAACTTAGCTTCTTCACAC
ATATATCAAATGCATGTTTGAGATTTTTGATTCTCCTGTA
GGCTGCACTGTACACCCACTACTGTTCTACCCAGCTTTGC
TGGGGACAAGAAAGCACCAACCATGAGTTACTGTGCAGAG
GGAAAAGTTTGCAAGTTCTGTGTCAAGGTAGCTGGTGTGT
TTTTCTATAAATAATAAGTGATAATGCAAACCATATAAAT
CTGTGGAGACAATGAAAATATGACCTGAATGGAGACAGGT
TTTGAGTTATAAGGGGGAAATATTTAGCATTTTTCTACAC
AAGCCAATGAAGGCTTGTTCAAAAAGACTCTTCTCAGTGC
ATGTGTACTTTAAATTGTTTTTCATTTTTTCTAATGTATT
CTTCCCACAAGGATTGTTTCTACCTGTCTTTACCAAATAC
TATGAATGTTCATGAAACCATATCATTAAATCACTAATTT
GAACATTGAGCACACAATTCAAGTGTTAAATCACTAATTT
GAATAATGAACATAGAATTAAAATTCTGTGGTAATTGGAT
CAGATGAATTGCTTATTTAAGCACATTATATGAATATCAT
AACTTATTATTAAATCTAAAATACATGGAAATTCTGAAAG
TTTTGACCTTTTAAATAACTAGTTTGTGTTATTTAAAAAG
TATCTATGGTACTTTGTCTCTTAAAATATACTACCAGTAT
ACCTGGGTACACAGCAAAGAAAGACTTAAGATTTATCACT
CTTTGAGTCTGTTTATGACACCTTTACACAAATGTCTTTT
ATGTCCCAATCACTGTTTGCAATTAGAAATTCTCACTACA
TGCTCAGAATGTGTCCCCATTTCACAGAGGCTATGCCACA
TGTCAGTTCTTCATGAATACAAAGTAAGCTATGAAAAAGA
ACTAACAAAGGAATGTTGCACTGCTCACTCGTTTTAAACA
AGATGCAATATGGCATCCCCACAGAACTGCTTCTGTAGCT
TCAGGTACATTCTCAAGAGCTCATGTAGGTAACAGAGGAA
AGGAACCTGCTTTTTTGGTTACTGGTTGAAAAGCTTTCAT
TTTATTATGAGGAAGTAAAACAGGCCCCAGGATGCCCTTT
ACAGCTTCCTATACTCTTTAAGGTCTCACTTTTCTCCGCT
TGAATAAAGACAGAAAGTTTCCTACTCTTTCTTCTTTCCA
TGCTTTCTTCCCACCCTCCATCCATTGCAGTTCAAACCTT
TTGCGTCGTGGTTGGATTTCTGTATCTGGTCGGAATGTTT
GTTAGGTCTAGCAGAGGAATGCTTGGCACCTGCCATTGAC
CTTTTGATGTACTTGAGAAATGGCTACAACCAATGAACAT
GGAAATTTAAATTCAGTGATCATACATGGCATCGTCCTTG
ATGGATTTCTCCCTTGTGGCACAGAAAACTCCTGGAGATT
TATCTGTTATGTACAATGGCTCGTGGGCTGCAAATTCTAA
AGTACACATTTAAAGCCTAAGGCCACCTCAAAGATAAATT
CATCTGTGTTTCATTTTAAAAAATATGTCATCCGGGAGCG
GTGGCTCACACTTGTAATCCCAGCACTTTGGGAGGTCAAG
GTGGGCAGATCACCTGAGGTCAGGAATTCGAGACCAGCCT
GACCAAGATGGAGAAACCCCGTTTCTACTAAAAATACAAA
ATTAGCCCGGCATGGTGGCACATGCTTGTAATCCCAGCTA
TTCAGGAGGCTGAGGCAGGAGAATTGCTCGAACCCAGGAG
ACGGAGGTTACGGTGGAGCTGAGATCGCACCATTGCGCTA
CAGCCTGGGCAACAAGAGTGAAACTCCGTCTCAAAAAAAA
AAAAAAAAAAAAAGAAAGAAAAAAAAGAAATTCATATTAC
CTGAAGGAGTGACTTATAAAGACACTAAAAATAAAAGAAA
ACTAGAGACATAAGGTTATCTAGAGTAGTTTGTTGTATAT
ATGAACTGGGAGGTGGAGGTTTCAGGGAGCCAAGATTGTA
CCACTACACTCCAGGGAACAGAGCGAGAGTCTGTCTTAAA
AAAAAAAAGAAGAGAAATGAGTTAATACAATAATGCCATA
GTCATCTAAATGTTTTAATGTATAAAACATTTGTAAAGGA
TAATATCCACTCTTTTTTTTTTTTTTTTTTTGGTAGTGAT
GGGGTCTCCTTATGTTGCCCAGACTGGTCTTACACTCCTG
GGTTCAAATGATCCTCCTGCCTCAGCCTCCTGAAGTGTTG
GGATTACAGGCATGAACCATCACATTCAGTCATCCACTCT
ATTTTCAAGGCAGGATGTACACGAGGTAAAAAGTTCAGTC
AGGCTGCGGAGACCACAGAACCACATTCAAACCCTGTTTA
CTATCCCAGAAACTGAACTGCTTTATAGGTAGAATAGGAA
TAGTATGAGTATTTATCTAAAATGTTTATTTAAGAACTTC
ATGTGAATGACTTAACATCTATCTAGCTAAGAGTGAGTTT
GTGTAAGTTTATTAATTTTCCTTTCATTCTTCTTTAAATG
TATACACCGTTACTCCTTTCCTAAACCTGCCCCTAGCCAT
TTCCTAGCTGTGTTCATTGTGTTCCCTATTAACCAAAAGT
TGGATTAAGCCCACGCTTAGGACAATAGCAAACCAGAGGT
ACAAATTTGTTTTTGTTTTTGTTTTGTGTTTTTTTTTGGG
GGGGGAGTGAAGTTGAGATATGTATATTTAAGCATAAAAG
AGTTGTAGGATAATCATTTTTTTAAAAAGATGCAAAATGA
TCTTGTGCTTATAAGCCTGGTTGAGCATGTGACAAATGTC
CCATAAATGCAGAGGAACTGAACTGGAGGTCAGGGCAGGA
GGAGTAGACGCTCTGCAAGCAGCATGGCTTTCAGTGTGAC
AGCTGAGGCAGGACCCACATGGGTGACAGTGAAATATATG
GTTTCTGCCTCAATCTGTCTCTGTACATTAGGAACGGTGA
TTTTGTGAAGTGGAAGCTACAGTGATCTGCTTTTATGTTG
ACTCCGCCACTGAAGTTCTTTCTGCTCGAATAGTCTATGG
CTTCTATTTTCTGTTTATAATAGAAAATTCCATATTAACA
ATGGCAAGATGGGAGAAACAAAGGTAAGAGAAGAAAGTTG
GGGGGCTGTGTCAGGGAGAGAAAGGGCAGTGCAGGAAGGA
GAAGGGTGCTGTACAGCAGTGGAGGACAGGATGAGAACAC
TGGCTTCAGAGTCAGACAGACCTGTTTGCACATTTTGGCT
CTGCTCCCTGGCCTGGCAACTTTGGGCAAGCTGCTTCATC
TCACCAAGCCCAAAGGTACCTATCAAGGGGGTTAATCATA
TCTTCCTTACAAGGAAGTTGCAAGAAATAATTCAGACAAT
AACTGTGTACAGTTTAGTGCTCAGTGAAAAATAGTGGCAG
TGAGGGTGATGGTGAAGGGGATGCTGACAATATGATGATG
AGGATGATGAAGGGCAAAAGTGAGAACAATAAAGAGATGG
AGAAGCAGCCCCAGGAGTAGGGAGTGGGAAAGTAGACTAT
GAAGAATTAAACTGGAAAAGGAGAACATGAGAAATTTATT
TTTGAATGCTGGTGGACCTAACTGAAGCTTTGCCTCAAGC
TCTCTTCAAAGGGTGCCATCTCTTTATCCTTCTCATGGCC
ATGTGCCTTCACTAGATAAATACCTGCGATTCACCTATTG
ACTGGTTGGCAGAGGTCCTCACTCCTCATGTTTGCGACCT
TTTCCCCCTTCCTCTTTTCCTTTTAGGAGATACAGGATTA
CATCTTGAACTTGTGTCTTTTAGCAGCAGGAGCTGAGAGT
TAATTGACGACGGAATCCAGGGCCGTTAGTTACGCAGATT
GGAGATGGATACATGCTTTTCCTCCTCTATACATCTTTTC
AGATAATTCCAAAAGAAAATAAATTATTCTTGATTCCTCT
TTCCCTCACCCATCAATAAATTCTAAATCCTGTTATTTTT
ACTTCCAAATCCCAGTTACTTGGGAGACTGAGGCAGGAGA
ACTTCTGGAGCCTGGGAGGTGGAGGTTGCAGTGAGCCAAG
ACCATACCCCTGCACTCCAGCCTGGGTGACAGAGCAAGAC
TCCATCTCAAAAAAACAAAGTGCAATCCCTGACTGTTGTG
CTTTGAGTGTATTGAGGATTTTAAAGCTGTGTTTTCTCAG
TTAATCAAAATGGGTTTTCACCTTAAATAAATGATATCAT
AGACACCATAAGATACAAGTCTGTAATTTTTGAGCCGCAC
CAATAGTATTCGAGCTGTGCTAAATGCATCTGCTTTCTGT
TTCTACTACTATCTCACTACCACAAGGATTTCTATAATGA
CCTTTGTTTCCATTTTTGGCTCCTTCAATCTTTCTTCAAA
GATAAAGTCACCCCCCACTTCCAATTAAACCTTTGCAATG
ACTTCCCTTTGTACTATGTTTAAAATCAGAACCCTTTCTC
CTTGTTTATAAAGCCCTACATAATCGCCCCCCGACCTTTC
CAATTTCATTCCACTTTTCTCCTTTCAATCTACCCTGGAG
CCACAGTGAAGATGTTTTTCTCTATGGTTCTTGAACTTGC
CAAGTGTTGTTCTTTTCCCCTTTAGGGCCTTTTGAATGCC
TGTTTCTTTTCTTTCTTATCTTCATAGCCAGACTCCTTCT
TGTCATCCTGATTTTATCTTAGAAGTCACTCTCTGAGGGG
CTTTAGATTACCACTCCACGTGAAAGTCACTCAATCTTTT
GAGTCACACTCCACTATTTTGTTTCTTTACATGAGCTCTT
CTCACTTGTTTTTCTGTTGTGTGTATGTACATATGTGTGT
GTGTGTGTGTGTGTGTGTGTGTGTGTGTATTTCTCCCTGT
CCCTAGAATTTAGCTCCAGGAGAGCAGAGGCCTTGCCCAT
CTAGTTCACAGAATCTTTCCCCAGTGCCAAGAGATGTGTC
CAGCATATAATCTGAACCTAATTATTACTTTAGTGAATGC
CACTGAATTAATGATTTAACTTCTGAACACAGAATCCTTG
CCAGTATTTGAAATTTATAGGTAATCAACACTATATTTAA
GCCAATAAGTCTGAAAGCCTTCCGAGTGCTCCCTTAATTT
GGTAAATTAGTAATAAGTAAAATTTGCTAAGTCAATAGTC
ATAAAAATAACATGATATACTATATAGAGAAAAATATTAA
CAAGATATTTTCTATTTTCAATGTACACACAGTTCTCCCA
AGTCAGCTCAAGGTATCCATCTGCCTTGGGGTGTAATTGG
GATTAGAAATGTTTGGAGACTGTTGAAAGAGAAAGGATTT
TCTAAAATTCTATAGTTCCCATTTCATGGTTCAAAAGGCA
TGGCCCAACTAGATCACAGAATTTTATTTATGGGCAACAA
GAAGAGGAAGTAAAAGAAAAGGCTGTGTTATCTGGGCCTA
GACAAGGGGAGAAAGATAGAAAAGAACTGGGAGGTAGAAG
GTCAGAACCCAGAAATGCATCCTCTTCTCTCCTCTGGTCT
GAACCCCAGGACTTCAGATGTGTGTGTTACACAAGCCTGG
GGAACACCCATGGCTGAGGTTCTCTGGCTTCTGTTCCCTT
TTAGCCAGGAGACCCTCCAGCAGGGAGGTGCTGAGGCAAT
GTAGACAGATGGGCGTGGGGCTTCTGATGCAGTTGACGGC
AAGTCAGCATGGCCAGGGACATGGAGTGTCCAGGTTGCAT
TAGAAAGTAGAGGTACTCTCTCCTCTTATTTGTGATATTT
GCTCCCTTCCCTTTCCCTGTGGCCCAGGTACTGAGGTGAG
AGCCAACAGGCCTGCCCTGGACCTGTAGACTTGGCAGAGA
TTCAGTCTGCAGTGCCAGCCAGAAAGCGCTGAGAGGAGGC
TAAATGAGCAGGCAGGACCTCATCCACAACTAATCAGAGA
AAAATGAGTCTAGGTGTATTGGCCAGAGGAGTCAAGGGGA
GATGCTAGCAGCAGGCTCCAGGAAAGACCAAGCTGATACT
TCAGAGGCATCAGCTAATGCACAACGAAGGCGTGGTATGA
CCAATTGTTTCTATCCTCCTACTACCAAGAGATGAGGTAA
ACATTTTCTTATAGCCTAGACACTGTCTTTGAAAGGATCA
AAAGAAGAAAAGAGTCTGAATGCCAGTGCAAATACTCCCA
AAGGACTGAGTAACATGTAGATGCGGGGTATACATTATTG
GCTCAAAAATATACTTTTAAACTTAATTGGATCCAGCTTC
CTTTTAAGAAATGTTCATGCCATGTAGGAGGTGAGGGCTT
TGAGGAAGATCAGAGGAGCTGTAGAAAAAAATTATGAATC
TATATTTATCTACATGCCCGAGAGCGGTGTGAGTTACTTT
TGTATCATCTAGTTCACAGTGTTCACCTGAAACTCACTTT
TGTTCTGATGATTTGGGTGTTCATTGAATATAAATTACCT
TCTCTATAAAATATGAGACTAGTAATATTAGCACAGAATC
TGGTTTCTTAGGTACATCACTATAAAAATATGAAAGAATA
AATTTGGGAACACAATGAACTATTTAAGCTAAATATTATG
ATTGTACAACTAGAAGATTATATATTTTTAAAATTTCTAA
TTAAGTTTTCTGATTACAGAAGACATGAATGTTAGGAAAA
CTTGGATCACACAACTGTATATTAATAGAAATATATACCT
TCAAAAGTAGTATTTAATGTGTATATAATATACAACAACG
TATAGATATTACGATTTTTTGACCATTGCTCTAATGATAA
ACATAAACTTACTACACCATTTTTCCTATTAGAAATACTT
CTGTGTATACATAAAACTTTGCAATTTTATCTAATCAGTC
AGGAAATGGTAACATGTTAACTAGCTTATACGAGAATGAA
AGTTCAGTATTAATGGATTTGCCATTACCACCAAGTATCA
ACATCAAACAATATGGCCTATGTTTAATTCTCAAAATGTT
TTGAAGCATCTGCTTTCAGCTTTCATGTAAAAAAAAATCA
AGTTTGTCATTCTTTAAATTTTGAAATTAGTTAGAAGTGT
GAGTTTCCCAGTATTTATATGGTTTATTTCTTTTTCAAAT
TGAGTTTCAATGTTCCTCTTAAAGGAACTTTGGTTTTTTT
GGGAGGAAGGGGTTCAGAAATAAGACTATCACATGTTTCT
AGGTTTAAAAGTTAAAAGAAAAAAATCTCCAAGCAAAGAA
CAAGTATTTTAATTGCTTTATTGGCATGGGATTTTTGTGA
TTCAAAAATCATTTATAAAACTTAAAAAAGAAACTTCTGA
TAGTCTGTCAAATATGCAAATAGTCTTACGGATTAAAAGT
TAATTCACTAGCAGCAACTCTTGGGGCCTTCATATAAAAA
TATTTTAGAGTTAATTTTGTAGTTTGGATAATTCAACAGA
TTTAAAAGGGAAGTAAATTTTTTAAAAAACAATTCAGAAT
AAAAGATGATCGTCCTTGTTGCTAGTTTTAATAATAAAGG
GTAAGACTGAGATGCCATGGCTCAGGATGCTTCTTAGAGC
AAATTATGTAGGAAATTGTCTAGGGGTAGGAGGAATAAAG
AAGGAATAATTAGTGGATTTCATTTATTTTATTTTTAAAA
GGAAATCATCTTGGAATTATAGATTGATTAATTAAACACA
GACTGTAAATTCTAAAAATTATTAATAAATTATACAACAG
TTTGAAGTAATTTACAATATAATAATAAATGCTAACAATC
TTCAACATAATATTATGATTATAATGGTAACACTCTCCCT
TTCTGCTCTAACCAATACACAGCTTTCATTAAATACCAGA
CAGGTCTCTGACAGAGTTAATTGTCTAAGCCTGTTCAAAA
GGCCAAAAATTGCTCTCTGGGAATAAAAAACATTATACTG
AAAACCAAAGACAAGATAAGAGTCTGGGCTTTTATTTGAA
GAAAGGAGATGAATGCTGGGCAGCAAACAAAGGCAGTCAG
TACTGGTTTGAACTTTTTTTTTAAAATGTACCACTTTGGA
TCAGTTTAAACCATTTCAGATATGAAGAAGGCATGTGCTC
AGCTCATGAGCAAAACTTGTTTAATCCTATGGCTAGTACT
TTAGCTAGTCTACAACATTAGATATTTACACACAGGTGGA
ACACCCTGGGAAAATGAATATGGTATCAGGCCTCAAAACA
GGGCAACCTCTAAGGGAAAGGTGAGATGAACATAGAAACA
AGAACTCTATGCCTGAAATGATTTAGATAGTAAGTGATTT
AGATACTATCTAAATCATTTCAGGCATAGAGTTCTTGTTT
TAGGCTTAGAGTTTTATTCACGATAATTAGATGTGGGATG
GGCTAAAGTTAATTTCATCACTATTGAGAGAGAGTTGGCT
ACAGAACTGTGCAAATAAGACCACAGAAGGTTTGTTTAAA
TTAAAGGCCTGCTTTTATATTTCTTTGGTATTTTTAATTT
TTGCTGATTCCAAACTCATTTATTCACTCTTTAAACATGT
ATTACAACACTAACTCAACTAGCTGTTGGCTGCCGGTCAG
AAATTTTGAAATACAAGAAGGAAAAGATAGAGACCCTGAT
TTTATAGGAGAATGAACACACCAGAAAACCATGACTACAT
ACAATATAGTGGGATAAGAATAAAAAGGATAAACTTGGGT
CTAGAAGAAGGATTCCAGAAAGGTTCCTGTGAGTGAAGAA
AAAACAGGGAAAGCAATGATCAATCTTGGAAGGAATTTTG
AAGGTTGAGTGCAAGTTAGCCTGATGGATTTGGATCAAGG
AGTGAGAGAATGAAGAATGAGAGAGTGGTCTGTTTGTGGG
AACAGTAAGCAATAAACAATAATAAAGCTGGGAACTAGGG
TACTGCAGCAGCAAGGTGGAATACAAAGCTGGAGAAACAT
GCGATTGAAGAACCTTCTATTTCTTGCCAGTAGCTTGAAT
TTTAACCCTAAGGTTGTGAGAAACCACTAGCAGATTTTCA
GCTGGATTGTACTACTGTCAGAGCTGTAGTCTGACCACAG
CAAGGAGAAAAGATTAGAAACAGATATGGTGGTGGCAGGG
GCACCAACGTGGAGACTACTGCAGTCACCCAGGTGAACAG
GATGAGGTAATAGGTCCATTTTACTCACTTGTCCCCATCC
ACATCTCCATAAATTCTTGCCTTTTGGATTTTCTACTCAA
CATATCATGAGTACCTGAAAGCTACTTTCTCCTGCTTGTT
CAGGGAGGAACTGTGCTAACAATAATAATACCATTACATT
CTCTAAGGAAGACCTCCTTGAAATGCACCTATAGCGTCTG
AAAGAAGCAATGATCATAAATTAACATACCATGTTAGCTA
GTCCTCTCTTGCTCAGACTCCTCTGAAAGAATGGCATGCA
GAGCAGGTCACTTGTGATTGGGGTGAGAATAGAGGAGAGG
TAGAATACATGGTACATTAGCCTTCTTTTCCTTAAAAGAG
TGTCACACTGAGGGTCCTGGCATGCATTAGAACCGGAGGG
ATAGGGTAGCAAATGCAAATGGAAAAAGAAAGCAAAGAAA
CAGAGCTCCCTTCACAATATTTTCAAAGGGAAACCAAAAT
TAACAGCTGGTTAGATTTGTAAAGGTCATAGATAAAGTGT
CACCAGAGGGGCAAGAGGCATACAGAGCATGTCTGGAAAG
ATTTTATGGATGAAATCGCTTGAGCAGAGTTCAAACGTAG
GAAAAGTACTGTGATGTGTGTATGAGGGGAATGTGTGTGT
GACAAGACTGAGGAAAAATAAATCACTGTTAGCTACCAGG
TTTTTAGCATTTTTTGATTGTAATAGAAAGAAGCTATGTT
GATTCACTTGTGGTGGTGCAAAGAAAATTACAGAAAGGAG
ATTCCATGTGAAACATTTACACTAAAGTACCACTTTTTCC
TGTAACATCTAAAATATCTTGATAACTGAGACAAAATGTG
TCAGTTTTGCATTTTCAACAATATTTAGTGCTATAATGCC
TCAGGGATGTGTGTGTGTGTGTGTGTGTGTGTGTGCAATA
TGAATCCAACCAAAAAAATAAAAATAAATACAATTGAATT
TCATGTAATTCAGAAAATTTAGAAACTGCCCAAGTCCTAG
ACAGGATGTTTGACTGCATCACTTTGATGATGAGGCTGCA
GTATCCAGTGCCTGGATTCCGTAAAAGGCACCATTTGCTT
CTCGGGGTGATTCCAACAGGCCTGGACTTCCTCAGTATTT
TCCAGGGAGCTCACTACTCAGACATAGAGCTGATCCATAA
AGAAATGCAGGTAACACAGAAAACCACGGCTTGCTATACG
CACAGCTGGCACCTGGGTCAGGGAAGAAGAGGATGATACC
ATCTAAGAGTATGGTTTTCAGAGAGCTGAGAAATAGCGGC
CACTCTGTTTTTCTTAAACATCAAGGCCAAGCTTCATTGA
CAGCACAGTTGTTTTATATTGAAATGTCCAGTCTGAAGTC
CGTATCTTGTCATTATATTATATTATTACATTCCTTTGCC
ATTCCAAACAGAAAAGGTTCTAACTTTCTCTTCCTCCCAA
TTTCTTGCTCCTATATGCCCTCTTTATTTCTTGTGTTTGT
GGGATGTCACAGTATTGTATTAAAGTGTTTAGACATTAAC
TGTGTTTTGTCAAACAGATTCATTTGTTATTTGATTTGGG
GAATCTTTGAAAGCAATACAGGATTTAAACATCTTAGGTA
TTTCAATATAATGTTTATTTAAAGTAGTTCTAAGTTGGAA
AATTAGATGGTATATAATCAAGGCTTTGTTTTCTTACTCT
CACATATCTATCTAAATACTTTCAGAAAATATTTTAAAAA
TGTCTTGTAAACAGAACTTTGAAAATGGAACAAGATTTTT
AGGGGCACTCCTAATTTGTAGAAGCCCTGAGATAAATCTT
CCAAAATCAGTGCCTGTCATCTGTTTTATCTGTTTCCAAA
GTTTGATTTTGTACATGGGTATCTTTAAATATGTATACTT
GTGAACCAGAAGTTATGGAGAAACTTATATGCTCTTTAAA
TTTCCCCAAATGACTTAGACTTGGTCGTTAGCCTTACCCA
AATATTCAGAAAAATAAAGAAAAGGAGGAAGTGAAGTTAA
GCATCAAATTCATGAATTAAGATATGAAATATGGGAGGCT
GAGGCAGGAGAATGGCGTAAACCCGGGAGGCGGAGCTTGC
AGTGAGCTGAGATCCGGCCACTGCACTCCAGCCTGGGCGG
CAGAGCGAGACTCCGTCTCAAAAAAAAAAAAAAAAAAAAA
AAAAAAGATATGAAATATATTTATTGGATCATTTAGGACC
TCAAAACCAAAGTTCTTTCCTTAGCAGTGATTATCTGGTT
ACTGACTAGAGGTAAATTATGACTTCTTAATGTCTCAGTT
TCACGTTAAATGAGAATTAGGCGCCCAGGAGCCACATGGT
ATAAGGAACTTTGTGAAGGCAAAAGATTTTAGGAACTTGT
TAATGTGATTACCTACCAAGTCTCTCTAAGTCACTACTTT
GTTTTTACAAATGTTATATATCTTTATTAGATGGCAAAAT
TTGGACACCTTGCATCAGTAACCCATGCTTTGACTTGGTC
TGGCTATTGATAAGATATATGTTTTTGAAAGAAAAGTGGG
ACGAAAGAAAGCAAGGATCTCTCTTCTAAAATTGCAAAGA
AAGCCAGAGGTAATGACATGGGTCTTTAGTCCCACCTTCT
CAGGAAGCTAAACTGGGAGGATTGCTTGAGCCAGAAGCTT
GAGTCCAGCCTGGACAAATGGTAAGACTCTGTCTCTAAAA
ATTTGATGAAGCTGGAAGCCATTATTCTCAGCAAACTATC
ACAAGAACAGAAAACCAAATGCTGTATGTTCTCACTCGTA
AGTGGGAGTTGAACAATAAGAACACATGGATGCAGGGAGG
GGAACATCACACACCAGGGCCTGTCGGGAGGTGGGGTCTA
GGGGAGGGACAGCATTAGGAGAAATATCTAATGCAGGTGA
TGGGTTGATGGGTGCAGCACACCACCATGCCACCTGTATA
CCTATGTAACAAAACTGCACATTCTGCACATGTACCCCAG
AACTTAAAGTGTAATTGAAAAAATATATAACTGATGTTCA
ATAATTGTCTGTTTGAATAAAAGAATAAGTGCACAAAATA
ATTGATAAAAACATGATACAAGTATTTAAAAGGCTACCAA
ATTTACTCCCGTATTCCTGTTTATTTTGGCTATTGAATGT
AGCCAAAATCAGTATGGATACTGAGAAATACTATTTAATA
AAGACATAAATTAGACTGTTAAAAAAAAAATCAAAGAAAG
AGAATCCATCTCTTTTCCTTGCCAGTGCTCAAAAGTGAGT
GTGAATCTGGTGACTGCGGGGCTGTTTTTGGTGTAGCTCT
TTGGGCCAGCCTGCCAGGTGGTTCAAGCCTGCCTGTCATT
TCTGATTCCTGGCTCTAAACTCAGGATTTTTTGCTTCCAT
GCAGTAGTCAGTAGAGAGGGCTGACCAAGGTAGTCTGAAA
GTGTGAAAATGTGTGAAAAAGACTCTTTGCCCCCTTTTTT
TTTTTTTGCCTTGGAATCTTCTTTTATTTTTTATAACTTC
AGGCCAAGTAGTAGATTTTGAAGGATAAAGATTTTTACTC
TAAATTTGATTAGGGAAAATGTATCATTCAGAAAAAGCTC
TGCGTGCCTCAACATGAGTCAATCTTGACAACATACATTT
TCAATGAAAAAAAGAAAGTTGAAAAGAATTCATATGATGT
AATTTTTGTAAATTTTAAAACACTTTATATTTTTAAGGTC
GGATACATACATCAGAAAAATACATTTATTCCCACAAGAA
AGAATAAAACCAATTCCAGGAGAGTGGTTTATTTTGTGGA
GAGGGGGAAATAAAAAATAAACGGGGTGGGCTGGGCTGAA
CTGGGACTATGGCTGTAACTGTTTTTCCTCAAAAAAGGAG
GAAATCTATCTAAAGCAAATCTGCCAACTGTTAGTACTTT
TAACATCCAGGTTGATACTATTTTCAGTTCTTTTTTTGTA
CTTTGAAATATTTACTAATTAGACATTTACATAATTCATG
TATCAAAATATCACATGTATCCCATTAAGCAGGTACAATT
ATTATTTATCAATTTTAAAAATTACATGATATATATAATT
TTTTAAAAAAGTCTCTGAGGCTGCTGAAATAGTTTGAGAA
TCTACCATGCATTAGACATTGAGAACACAAATATTAGGGT
TATGGGGACTCTACCTGAAGGACCTCATTGTCAAGAGGGG
AGAGGGATATAGCAAATAGTCCCAACAAAACGTGATGATC
ACAATCGTGTTATATGTAATGGCTTCTAAATAGAATGATT
GACTTTATAATGACCCTTTCCTAGAAAACTTTAAGGAAAT
CTAGGTCAGAGTCATGGCAAAAACATAATCACATTTGTCA
AATTTTTTAAAATTTACTTTCTTGGGAGGCCAAGGCGGGT
GGATCACCTGAGGTCAGGAGTTCAAGACCAGCCTGGCCAA
CATGATGAAACCCTGTCTCTACTAAAAAAAATGTAAAAAC
TAGCTGGGTGTGGTGGTGGGTGCCTCTAATCCCAGCTACT
TGGGAGGCTGAGGCAGGAGAATTGCTTGAACCCAGGAAAT
GGAGGTTGCAGTGAGCCGACACAGTGCCACTGTACTCCAG
CCTCAGTGACAGAGCGAGACTCCATCTCAAAAAAAAAAAA
AAAAAAAATTACTTTCATATTTAATATTTCAAACTAATTG
CAAACAAAATATTGTTAATGAGAGATCCTCAAAATACAAC
TAGGAAATGCTCCCATGTAATTTATTTCAAGAAATGTTAT
GTAACTTAGCATATGTTTCTGTATGGTCTCTTCCAAGTGT
GTTGTCTTTATGTTTCTTTTCCTTTTTTTTTTTTTTTAAT
TTTTTGGAAATGTATCTTCCCAGCTAGATATCCAACTTTT
CAGTGAGGGCTATCTGTTTTTCATATATTAATCACCCACT
CTCTGGAGCGTTTGGTGTAGTACTATATAAATGATAATAA
TAGTTCAATTCTTATGTAATTCCTAGTATGTGTTATGAGA
ACATAGTAAAGGGGTACTCAACCTCAAACTGAATTTTTGG
GGCCACTGTCACCAGATAAGACATGTGGAGTTAAGATCCA
CATTGCCAGAAATACACAGGTACAATATATGAAGAATATA
ATGCCACATATGAAAATGGTACAGGGAACATCCATCACTT
CAGGGGAAAGAAACACTATAGTTGATTATCAAGAAGGTTG
GCAAGGCATTCTGGAATCTGAACAATGCACTACTGGGTCT
CAGTGGGAAACGCTAAACACTAAACAAGTTTTTTTGTTTT
GTTTTTGTTTTTCACTCAACAAACAAAAATAAAAAAACTT
AGCATTCCATTGTTGGGGTAGATACAAAAATAAACAAACA
AAAATATAATTTATTCTATTAATAGCTGCAGTTGGTGGCT
TATAGATTTTCACTGGCAATTGTTCAAAATAGAACAGTAA
ACATTTGACATCTCAGTCTTAATTAAGATGAGCATAATGT
GATACTGGGGTGATAGGGATAAGGGACATGCCTGATAAAT
CTGTAAAGAAGAGACAGGTATAACATATGAGTCCTAGTAG
TATATACATATTATACCTGTTGGCTTAATAGAAAAATCCC
TTCCTGGGGCCCTTATTGTGTTTATATGTTATTTTCACAC
TTTGAGCCCCTTAGGAACTGACTAATTGGGGTTACAAAAG
TTTTACTTTAACCGAAATCCTGTTTGTGGAAAAGTTTTAT
CAGTGTCCAGAAAACAACATTGATAACAATGAAAGGAAAC
AAAAATCAAGCAAACCCAAAGCATTTAAAGCAATCATGGT
TGCTAAGGAGATGGAAAATAAAGTCAACACAATTTAATGG
GCAGTTTCAGATAGCAGCAGTGCAAATGTACTCAGGGAAA
TCTGAGTATGTCCATGGTAAAGAAGGTGGCATCCTCACAT
CTTTAACAGTGAGGATAGATGTGTAGACACCCAGTGTAGC
CTTGTGAACACCCCTATGTCTCTCTTTCTAACTGAACTGG
CTCTCACCTATCTGCCCTTTGTTGGCTGCATCCTGGTAAG
GACTACTCCCACATCGAGTTGTCTAGCAGAAGCTCCCTGT
CCTAGGAAGGAGCTGTCTTAGTTGCAGGGTCCTCTCCTTT
CTGGAACAGAGGGCCTGGAATTTGACTCCCTCTTTCACAA
CCTGAATTATCTGATTTCTTCCTGAATTGCAATTGCTCAT
TTGATTCCTAAAAGCCAGCTTCCAGTGTTTTCTGAGCCAA
GCCCCAGAGGATAATTGGCCTCCTCCTTTATGTGTTCTCT
TCCCAGACCCATCTTCCTTCCCTCTTTCCGTGGTTCAGTG
TTGTCAGTGGTAATACTAGTATTAATAGTGACTAATGTTT
ATTGAGTTCTGAATATATTTGGGTACTATTCTAAACACAT
TTTCAAATATTAACTCTTTTGGGTCTCATTAACAAGTTGG
GGTTTATATAATTTTCAACCCTATTTTGCAGCTGAGGAAA
CCAAGGCACAACTAACAATTGGCTGGGCCCGAATCAAATC
TAGGTAGTTCACAGTCTTTATCTGTAAACAATGCTGATAT
TCATGTGAATCTATGTCGTAATAGAATTACTTGGGATAAT
GAAGGTCATAGAAGGAACACAATGATTTTCAACGTACCCA
AAGTCCCTGGTGTGAATTAAAGTGCTTTTTGATGATAAAA
ATCAATGGTTATGATGAAATCCTTCTTGGAGTTCGTAAGA
ACTGATGATTTTGTGTGTATTGGAGTAATGGTGGTTACTT
ACACCCATTCAAAAAATATTTGAATTCTCATCATATGCAC
TAAGAAATCAAAGAAGAATTCAGATGAGATGCTGTATTAG
TCTGTTCTCATGCTGCTAATAAAGACATGCTCGAGACTGG
GTAATTTATGTAGGAAAGAGTTAGGCCAGGCTCAGTGGCT
CACTTTTGTAATCCCAGCACTTTGGGAGGCCGAGGTAGGC
AGATCACGAGGTCAGGAGATCGTAGCCATCCTGGCTAACA
CGGTGAAACCCCGTCTCTGTTAAAAAAACATACAAAAAGA
AATTAGCTGGGCGTGGTGGCAGACGCCTGTAGTCCCAGCT
ACACGGGAGGGTGAGGCAGGAGAATGGCGTGAACCTGAGA
GGCGGAGCTTGTAGTGAGCCGAGATCGCGCCACTGTACTC
CAGCGTGGGCGACAGAGCGAGACTCCGTCTCAAAAAAAAA
AAAAAAGAAAGGAAAGAGGTTTAATTGACTTACACTTCCA
CATGGCTGGGGAGGCCTCACAATCATGGCTGAAGGTGAAT
GAGGAGCAAAGTCACGTCTTACATGGTGACAGGCAAGAGA
GCTTGTGCAGGAGAGCTCCCCTTTACCATCAGGTTTTGTG
AAACGTTTTCACTATCACGAGAACAGCACTGGAAAGATCT
GACCCTATGATTCAATTATCTCCCATTGGGTCCCTCCCAT
GACACATGGGAATTATGGGAGCTACAATTCAAGATGAGAT
TTGGGTAGAGACACAGACAAACCATGTCAGATGCATTCCT
TCAGCTGCTCTATCAGCTTTCAGTTTAGTAGAGGAAGCCA
GACATATAGACAAAAAGACACACGGCATGAAAGATGCTAT
GAGCATACATCAAGACACATGCAATTACGATCAAATTCAT
CAGAGGTAAAGAAGAGGGAAAGATTCACAGAGGAATATAC
ACAGAATATATGATCAGGCAATTGTCCTAAGCAAATTAAA
TTAATGAAATCAATTATTAATCTAATTAAATTTTTCTAAT
TTATTTATTTTCTAATGTATGAAGAAACAGATTACACAGG
AACCTGGGGCCAAGCTTAATTTTCCTCACCATATCACGTT
TTTATTTAAATTATAGTTATCAGAATTCTGAACTAGCGGA
GTTTCCATGCTGGTTCCAATTGTTCTCCCAATGGGTGTTT
TGACACTCCATAAATATATTTGCATAATTGGCTATGTTAG
TTCTCATGTGATTTTGACATGTTTTGTGATTCTGAAGGTC
TGAGAGAAGCTTATGACAACCCTGAACCAACATTTTGTCC
TCAGTTATTACCTAATCATGCACATTATCACATCAAGGGG
TTATCAGGGATGATAGATGAGAGTGTCTATATTTTGAGTG
ACGGCTTAGGAAAGGTCAGAAGTGCTTTCTATAATATCAA
GCCTTAAAACACTTCAGATGTGATTTCCGAACTGAGACCT
GAATCAATATAAGAGCATTCCATGGTAACTAGGCTGCATC
TGTTATGCTCCAGTAGCAGGCTGTTGCAGGACTAGAAACA
CATCCCCATCTGAAGCATCTAGTAGTGTTGCAGAAGTCAG
CAGGTAATAAGCAGAAGCCTAGGAGAAAGCTATAATTATA
GCAATTCTGTCAGAAGTGAGTGGTACCACCTTGTAGGAAA
ATAAATGATTTATTCTTTCAGAGAAAGGAGATGAACAGAA
GAATCTGCAGAAGGCATAAATCGCATCATCAAAATTTCAG
TGCAATGCATGTTTGAGCATAAAATTTTGGGTGGATGAGG
AGTTGCTTCTTCTGTAATGTACTGCAGTAACTGGAGCTCC
AGGAAGCGGGAATCAATGCCATAGAAGATAGGTCCCGGAA
ACAGTGATCCAGCAGGGAGGGTAAATGTCAGTGAAACAGG
CAAGCAGGCAAGGATTAGGGTAAGGCGAGTGAGGCCAACT
TGTGCAAGTGCAAGGTTAGATCCTGCCTTTGTCTAGAATT
GTAATCTTTGGTTCATCATGAATTTTTTGTATTAATGTTG
ATTTTTAAAATACTGCATTAACATGTTATTTATCTTGATT
ACTGTGTTTTTTGACACCATTTACATTTTACTCCAGAGGA
AAGTATCTCCTTAGTGCTGGCCCTGCATGACTGCAATTTA
AGTGAGATATTTTAACACTTACACTGTATGAGTAAATAGA
ACCATTGCATTTTATTATCGGTTTGATCTCATAGGATATC
TGATGTTACCTGTATTAGTCTGTTCTCATGCTGCTAACAA
AGACATACTCGAGAATGGGTAATTTATATAGGAAAGAGGT
TTAATTGACTTACAGTTCCACATGGCTGGGGAGGCCTCAC
AATCATGGCTGAAGGGCTGAAGGTGAATGAGGAGCAAAGT
TACGTCTTACATGGTGTCAGGCAAGAGAGCTTGTGCAGAA
GCTGCAACCAGGAGAACTTAAGACCATGTTTAGCCTGCAG
ACACATTTTATTTGCCTTAAACAATGTTTATTTTAAAAAT
TGAATTAGTTGCCTCTCTTAAAAATTGGAAAATTTCTGCT
AAAAACAATGTGGATGTCAGGCTTCTCTTGAAAAGTTGGA
AGGTCTAACACACTGGATTTATGTTCTGTCACAGCAGGAA
TCAACTAAAGCTGATGAGAATATTTACTCCAATTCTCTGG
GCCCACTTCATGTGGGCATATTACCTGTCTGGTGCTGTAG
GTGTTGGAAATTCAGAGATTCTGAATTCTGCTTAACTCCA
GCATCCTTACGATATACCTCCTAAAGATGGTCTTGCATTC
ATTTAATAAATAATGATTTTTATGCATACTATGTGTAAAA
TATTGTGCTGAGGAACAAGACAAGGTCCCCATCTCTTGGA
ATTTGTTTTGGTCTTATAGGCAATGTTATGGGCTGAGTTT
TGTCCCCCCACCACAATAAATAGAAAAGATATGCTGAAGT
CTTAGTAGAACGTGACCTTATTATGAAATAAGGTCTTTAC
AGAGGTAATGAAAGTAAAATGAAGTCATTAGAATAGACCT
TAATCCAATATGACTGGTGTCCTTTAAAAAGGGGGAAATT
CGGACACAGAGACAGATGCACACAAAGGGAAAATGATGTG
AAGATACACAGAAAGAAGGTGGCCATGGGACTGGAGTGCT
GTGTCTACAAGCCAAGGAATACCAACGATTTCTGGTAAGC
CCCAAAACCCCAAAGAAGCAAGGAAGTATTCTTCCTTAGA
GCTGCCACAGAGGGCAAGGGTTTGCAGACACCTGAATTTC
TGACTTCTACCGCTCAGACCATATGTTTCTATTACTTTAG
CTACATGAGTTTTTGGCACTTTGTTAGAGCAGCCCTAGGA
AACACAGGAAGTTACTAAATAATAGTTGGAACAAGCACTA
ATAATTCTTGCAAAGGGGTAATAAGTGGAGGGTGCAGAGT
GCTGTGAGAGTACATGTTGGGATGCGTTGGTTGATCTTGT
TTGGAGGTCAGGGGAGCTTTTCTGAGGAAGATGTGTTTTT
ACTAAGGTCTGAAGGATAAATAGAACTTATTTTTCTGGTA
ATCAGGGAGACAGGTAGAGTCTAGGCTGGAAGGACTTGTT
TGTGGGGAGGCTCTAAGGAAAGAAGGAAGAGTAAGGTATA
TTCAAGAAATTGGAATCCAGCCAGTGACTAAACCACAAGG
AGAAAATCTTGGAGCCTGTAGGGGTGGACCCTATATAGCA
GGATGTATTGACTTACTTGCTGTGCTATTTTGGGGAAGTT
ACTTAACTTCTCTGAGGATAACAACAGTGTTTACCTCACA
TGGGTCTTATTAGGATTAGATGAGATACTGAGTGAAATGG
CTGGACATGGTAAGCCCTTGATAGATGTTACTTAATATTA
TGATTCCTGTTTTTGTTATTATTATTGACAGGACAGGGAT
GTTTATGGCCCTGGGATGCCCTTATTGATGTGGTCCTTAT
CCTGAAGGCAATGGGAAGCTAGTGCGGGATTTTAATGAGA
ACTTCAACACTTCAAGCCAGATTTTGTTTGTAAAAGTTCC
ACATGACTGAGTGTGGAAAATGGACTGGAGATCGATGGAG
TAGAGGCCTGAGGAGAAGTGACTGAGGTGGTCGTGGTGGC
AGTCCTACCTTGATCTCTTTGTATAATTTGAGGAGATCAC
ACAACTGTCTTAACAGATTTTGAAATTCTGCAAAGGACAC
TTTCTTCTATGTTTAAGGGTTTTCTTCTAGAACAAATATG
CCCCAGGGTGATGCATGGATTTTTAATCTCAATCCTTCCA
TAAACTTAACAAGTGGCCTTGAGCAAGCCTCATATGGCTC
ATTTAATCATGATGCAAAAAGGTAAAAGGGAAAATTAGAT
TCTATATATAGGGTGAAGTCAACATCTTTGGTTAATGAAC
ACATTAAAAAATGTCTTTAGGAGATTCCAAATACATATTC
TATTTTCTTTTTTATTCCATTTATGTCTTGTGAATTCATT
TTAGAAGGGAAATTGTATTGATTTGCTCTTCATAAAGCCA
CATTCAGTGCTAACAGAATTTGTGATCTCAGGTGAAGGCA
AAATGCTGGACTGGCAAATGTTCACAACAAATATAAGTTT
TAAACAAAGTACTGGATGTGCTAGGAATTCATTAGATAAT
TAAAGCCATCAAGAAAACTGAGAATGCTGTGGTTCATTCT
GGATTTATGGCTGATTCTTTTAAAAAGCATCACTTTTGAT
ATAATTGCTTTGCCTAGTATTGGCACACTTAAAAAATTAT
CTGACAAATTCGTTGTTGGTGGAGGATTGTCAGTGGAGGA
TTTACCTGTGATGCCAGAGGTAGGAAATGTTGAAGTCTAA
ATGTGATATGCTGCTTTCATTTCCTAGTGATACTTTATTA
TGTCACTCAGTTTTGAAAGGGAAAAAGAAATCCCACAGCA
GAATTTCCTCCTGAAAACGGAGTAAATTCTCATGTTTTCT
GAATTTATTCTGTTATAACAGAGTATCTTTAAATAAAGAT
TTATTTTTATTTTACAATGCCCTATTCAATATCTTATTCC
CTGTTGGTCAAAGTTAAATATTAATGTTAGCTTATTTTAA
ATAATTAACATATGCTGTATGTACTCTGAATAAAGTACTA
ATCTTTATATGCAAAACATGGGTGTTTTGACCTGCATGAA
TTTTCAAAACTTTACCTTTCTTCATATATTTGGGTGTATA
TGTTTGTTTTAATGTAAGCAAATATACAAAGCTGTTCAAA
AGATATTGTTGAATGTCATATATGTTAGGAATTTTTATTT
TTATAAAATGAACCAGCAAATTTTAATGAATCTTGCAAAG
TTTTATGGTAAAGTAACATTTAAAACAATTTTCAGGGTGA
GGCACTTTAATTTGAAACCCACTCAGGAACTCAATGGTGT
TTTACTGAATAGATATGGACACAGTTTCACTAGTGTCATT
CTTTCCTTAGTATGTTTACTCCTTGATGACCAGGATTTGT
TGCATCTTTTTGACCACTATGTCCCCAAATACTGGAAAAT
TCCTTTCTGCTGCATAGTAGGTACTTGATAAGTACTGGTT
TACTGAATGAATAAATATATTTATTGGCATAAATGGCAAA
AAAATTTGTAGTACTGTTGCAAATAAAAAGAACTTTTGAA
CTTCACATTTTTAAGCTTGAAAGTGGATACTGCTATGTGC
TAGTGTCTGCCACAAATTTCTAGCCAGTCGTGTTGGTAGA
GGACCTGAGTTGCCATGTAGCCCAGGTTCTCACCACTGCC
CAGTTTCTCACAACTGCCAGTTTCTCACCACTGAGCTATC
AGGGCAGAATGAATTAGAATCCTGCCCCTCATCCAGTGGT
TCTCAAAGTGTGGTCCCTGCCCTAGCAGCATCAGCAGAAC
AACTGGGGAACTTGTTATTCATGGCCCACCCTTGACATGA
TGCATCAGGTACTGTGGGGGTGGGCCCATAATCTGTGCTC
TAACGATCCCTTGAGGTAATTCTGATGCACATTCGTGTTT
GAGACATACAACTGTAGACAATGCTTGTATGGACATTGCT
AACATTTACCTCTTTGCTCCCTTTTCCATTCTTCCAGTGA
TGTCCAACTGCCTTCTCATTAACACGTTCTAATTTTAGGA
ATATGAATTCTTCAAAGTGAATAAATTTTGGCCTTTGAAA
AATTATCTTCTTAAAATAATTTGTGTATCAGGTCTGAAAC
TTTATAGTCTGACTTGGAATTTGACTGTTAGAGGTTATAT
TAGTTGTAATATAATTGCTGAAATTAAGGTGTTGCCTGAG
GTTATCATCCTCTCTAGACTTGACTGGAGAAGGATCTGCT
TTCAAGCTCACTTACATGACTGTTGGAAGACATCAGGAAA
TCCACCTGTAGGCTTACTCACATGAACCTCTCTAGAGGGT
TAATTTATGATGGTGAAAGTGGCTTCTACCAGAGAAAGAG
AACGAAGAGAGAGCTCGAGAGGGCACAAAAGAGAAACCCC
AGACTTTTTGTAACCTAATACTGAAAGGGATATTCCATCA
CTTGTGCCATATTCTTTTTATCAGAAGGGAGTCAGTAAAT
CCAGCCCACACTCGATGGGAGGGGGGAAACACAAGGGTCT
GAATACTATGAGGCAGGAATCATGGGGGGGTCAACTTAGG
GACCCTCCTCAGAGCTGAGTTATTTGTCATTTTCTCCTAT
TTCTTGTATTGCACTGTTTCAATTAAGGCTCTTGATATCA
AGTGTCAGAAATCTCAGCACGAACTGGCTTACACCAAAAG
AATATGTATGTGGCTTAAGGTGTGGTTTGACATGAAGGAT
TGATCAAATGTCACCTGGACTTGGTCATCCTGGTTCTGTT
TGCTCTGTATTGCTTCACTCTCAGGTAGCTTCTCTCCTCT
TAGCATAGTAGCCTCCAAGGCTTTCAGGCTCAAGGTCAGT
GGCACAGAGCGAAAGTTGCTTTTCTGTGTGTGTCATAGGC
CCATGCCTGAACCAGTTGAGAAGCTGAGAAATTCTGACTG
TATTGGTTGAGGCCCGAGACACACACTCCATTCACAATCA
GGGATAAGTCTCATATAAAACACAACAGCTACGAGAAGGG
TTGGTAAGTGCCTTGCGAATGACATCAGACAGACCTTTCA
TTGAAGTACTGCCTAAACTGTTGTCTCTCCCTGAGTTTTC
AGTCAACTGGAACTTCTAGGAATATGCCCACCCTCTCTGT
CACCACCCACTCCCCACATCCAATGGGATGCAGAGTCCTG
TTGATCTACTAGCACCTCTTCAATCTTCCACTCCTAATAA
TATCACTATGAAGCCCTCACCTGGGCTAAAGCAATAATGT
CCAGATTCACTTGTCTACATGCTTACATTCTTTGTTCACC
TTATACCTGTTCTGCACATAGCAACCAGAGGGATTTTTAA
AAAATGCATTTGATGAGATTTCTTCTGGGGTGAAAATTCA
TCCACGTTTCATTAATTAAAACCCAGATGCCACCTAACCT
GATTTCTATCTGCCTCTTCAGCTTGATTACTGTCCCCCAC
CAAGCCTCACACTCTAAACTTTTCAAATTCTCCCAGCTTC
TTCCAACTGCAGTCTTCTTACAAGCTCTTCTCTCTGTTGG
GGAAGACCTTTCCTTCCAATACGCTTCTCCCTTTCCACCC
TTGCTCATCTCATCTTCAGAACCTAATTTTTATATTACTT
CTTTAGACCCACCTTCCCTGACCCTCTAGAAGTAAATACT
CTTATGTTACCTTGTGCCTTCTTCTTATGGCTTATCAGAA
TTTTAAGCACTCAGTAAATATCTGATTAATGTGATTTATT
TTTCGTCTTCTCATACCTGTGCAGTTGTGTTACTCAGAAG
ATTAAATAAATAGCAAGATTCATTGCAAGGATGTCCAAAT
TTTTGTCTTCCTTGGACCACATTGGAAGAAGAAGAATTGT
CTTGGGCCCACGTAAAATACACTAACACTAGTGTTAGCTG
ATGAGCTTAAAAAATCATTTAAAAAACCTCATAATGTTTT
AAGAAAGTTTATGAATTTGTGTTGGGCCATATTCAAAGCC
ATCCTCGGTCACATGCAGCTCTCAGGCTGTGGATTGGACA
AGATTGTATTATAGAGTTGGAATTCATTGGTGGTCTTGCT
TGGTCAGGAGCTCCCCTGGTTCACAACATTAGATCAAATG
CAGGAGATAATAAAACTCTTTTGAGAACTGTTTTGGGCTG
TTCTCCCAATGCTATGAATAAATATCTGAGATTGGGTAAT
TTATATAAAAAAGAGGTTTAATTAATTCATAGTTCTGCAT
GGCTGGGGAGGCCTTAGGAAACTCACTGTCATGACAGAAA
GCACCTCTTCCCGGGCAGCAGCAGAGAGAATGAGTGCCAG
TAGGGGAAATGCCAGGTGCTTATAAAACCATCAGATCTTG
TGAAACTAACTGACTCCCATGGGAACAGCATGGGGAAACT
GCCCCCATGATTCATTTACCTCCACCTGTTCCCACCCTTG
ACATGTGAGGATTATGAGGATTACCATTCAAGGTGAGATT
TGGGTGGGGACACAGAGTCAAACCATATCAGGAATGGACA
TGCTGTACACATAAATGCTGTCTCACTTTGATTCTTACAA
CAATCTCTTGTGAGTTCTGTGTATTATCTCCATTTTATAG
ATGAGAAAACTGATGTTCAGAAAGCAAAAGTGACTTCTTC
AAATTCACATGGCTCAGATATGGTAGAGGCAGAATACCCA
CAGACGTCTCTTTGACTCCAAAATCCCACATACGATTGGA
ATTACAAGAAAAGGCAGTGACACGCTCATTTTTTAATTTT
AATTTTCACTATGACATTTTGAATAGGCCAAGGTCAAAAA
TCAAAATAAACATAAAAGAGAAGTCCTGTAGATTTCATGC
TGCTAGTTGGAGCAGAACAATAGATCTGAAAGCACCAGAA
TAAGGGCAATATGGAATTTTGGAGAGCTAAATTTTTTAAT
TATTTATTTTCAGGTTTCTTATTCATTAATTTAAAGAGGT
GTTGAGTAGTCCTGCAGCATGAAAGAAATATATTCCATCT
TTTCTTTTTATTATATTTTGATGAGGTTTATATATATTGA
GTGAATTAGTCCGTTCTTGCATTGTTATAAAGGACTAGCT
GAGACTGGGTAATTTACGAAGAAAAGAGGTTGAAGTGATT
CACAGTTTTTTAGGCTGTACAGGCAGCATGGTTGGAAAGA
CCTCAGGAAACTTACAATCATGGCAGGAGGTGAAGGGGAA
CCAGGCACATCTTATATGACTGGAGCAGGAAGAAGACAGT
GAGGGCATGATTTCACTCAGATGTTTATCAAACACATATT
TAGTACCAGATGCCAGTTACGCAGATATGAAAAGTGCTTA
CACATTTTTAAACAACCAGATATCATGAGAACTCATTATC
AGGAGAACAGCAAGGGGAACGTCTGCCCCCCTGATCCCCA
TCACCTCCCACAAGGGCAATCCTCCAACACTGAGGATTAC
AATTTGACTTGAGATTTGGGCAGGGACAGAAATCCAAACC
ATATCACTGAGTAATGCAGGAATAAAGCTAAACAGGATAA
ACCATCCTATTTCCTTGTTCCTCCAGTTGCAATGACATAC
AAACTAGTCTACTACATTTTTTCCCCTCTTCTTCAAGCAG
CATGAGTAAGTCTACATTTGGAACAAGAGGGATTTTAACG
TGGGCAGATGTGTTTAAAGAAGGGGAATGGGAGGACTGGG
TGATTTCTTGATTACTTCAACTTATTTGTGAGGCTGAGCC
TTTGACTTGTTAGGATGATTCCTGCTAATGTTACAGTCTG
AAATTTTATCCTTTTATCTTAACATCTCTGTAATGTACAT
CACTTCTCCCCCAACCCCCAAGCACCCTATATGAATGTGG
GGCCTAACATGAAAATAATACAAAGGGGAATGTGGAGGAA
AACTGCTATGTATGAACTGATAGCAAAAAGCGGAGAAGAT
GGCAATCCAGCATTTGGGATTCATGATAAAACCTAAGTCC
CATGAGTCTGGAAAAACAGAAACACTATGCAAGCACATAT
CAAAACATATTTAATCTATTAAACAGGTATATTTAAACTA
TTAATCTCCCAGTCTAGTAAGCATTAGCCAGTTTGACAGA
ACCGGTGCTGGGCAAGATGTGGTTAAATTTGCAGAAAACT
CAGAGGGGGGAATAAAAAAGTATCATCAAGTTGCAGAACA
AAATGGGAAAAGTGAAAAGAATATTCAAAAAAAATTTGAG
GAAATTTCATCTGGAGAACAAAGAACCTATGGGACAGGGT
AAAAAATGATTCAGAAGATAGTGAATTCATCTCATTTCTC
ATGTATGTAGGATATACCCTGGTTCCAAATACCTGGAGGG
AGACTGGGTGAATATAAGAAAATGTCAGCTATTTCTTAGG
AATAACGATTTCACTCAGATGTATATCAAACAGGTATTTA
GCAGCAGATGCCAGTTACTGCAGATATTATGGTGAACAGA
GATATGGTTTATGCCCTCACTGAGCATACAATCTAGTTTA
AAGAAGCAAAACATAATGTGACAAGTATAAAGATAGATGA
AAGACAAGTTGACCTGGGAAGCAAATAGTAAAACACCTGA
CTGGCCATGATTGCAGGAAAATTTCTGGACAGCATGGAGA
TTTGGAGGATAACACCTGCAATGGTTAGTTTTATGTGTCA
ACTTGACTAGGCTACAGTGTTCAGTTATTTAATCAAACAC
GAATCTAGAATCTAAGTGTTGCTCTGAAGGTGTTTCGTAA
ATGTGTTCAGCATCTACAGTCAAACTTCAAAAAGGGATTG
CTCTAGGTAATATTGGTGGGCCTATATCACAAGCAATTGT
GAGCCAAAAATGAGATTTCCTGGAAAAGAAGAAATTCTGC
CTTAAGACTGAAGCATCGACTTTTGCTTGAGTTTCCAGCC
TGCCAGACCTGCCCTGTAGATTTCAGAGGGACTTGCCAGC
CCCCATCATCCTGAGCCAAGTCCTTAATATAAATCTGTTA
CCCTACACACGTACACATAAAGGTGTGTGTGTGTGTGTGT
GTATGTGTGTGCACATGTTCCATTTCTCTAGAGAACCTTA
CTGATAAGGTACCTTAGTCATGTAAAGTTGGTGTGTGTGG
GGGTGTGCACTCAGGCAAGGTGACTTGCCAGGAAGACTTA
GAGTGATAAAAGAGTAGCCAGATCAGGAAGCACATTATAG
GTGACCTAGAGACTTTGTAAAGATTGTGAGAGGATCAGAT
GCACATTTTAAAAAGGACATCTGATTGTATTACTTTTGAG
CACGTAAGTTGAGAAAAATGTGTTTGAATTCCAACAGGAA
GGATATTAGGAAGATTTTTTTTTTTTTTTAATGGGGAAAG
AGGTGCTGAATGTATTCTGGAATCTAGAAAAAATTGCATT
TTTATCATTGACGGTAACAGTTTTGCAAAAGTTTTTTTTT
GTTTGTTTGTTTGTTTTTGTTTCCTACAATTACGTCTGTA
TTTTTCACTAAGAAGTTCTTGTAACTGGGAAAATACTCCA
ATCTGGCCGAGCAGCAGTCATGGAAGCAAAACTCTCGCAA
ACAGCAGTTGCGGTGGGAGGGTGGAGGTCATCAGGGGATT
CCCGCTGAGAAAGTGGGAAGGAAGAGAGTTTAGAAACGGA
TCGAAGTTCCGCTACATCACGTGTGTTGTGAGAGAATTCG
CCTATTACGACGAACGGCAACGTCTGATCTCCTGGCTTTC
TTCCCCTCCTTGGCGGGTTCCGTTCCGTCCCCCTGTCGCC
TAGAGTTTGGCTGTCCCTGCGCCGGGGTCTTGGAGTTTGG
GCGGGGTCTGGTACCTGCCAAATAGGGATCTTGATGGGGA
AGAGGTCTGGTAGCGCTGAGTTCAGGCTGGGGTCGGAGTT
CTCCCACCTTGCAGCTCCCACCCGCCACGCTTAGAAACCT
ATGTCTCCAGCAAAGGGGTCTTGCTCTGAGAGAACCTAAC
CGGGTTTTCTTCCATTCCCTTTGCATCTCGAGGTGTCTTC
GCCCTGGCTCCAGGTGCGTTCCCCATCCTTTTCGGTCCGG
GGTGTTCTGCTGATTATAGCGCCCTGCTTAAGTCCAGCAC
CGCCGGAGGTGAAGTGGGGCGACCTGGTGACTCCTTAACC
CTTCCCCAAGGTGGAAGAAGCCAGGGTCTTCATTACCTCC
CCTACTCCAGGGCTCTCAAGGCGCCAATGGGGACACTTCC
CTGTACAAGTCTGGGGGGCCACGAGGGCGAGGAGGACCCC
CAAATGCAGGGGTTCAAGGACTTGCGTCCCAGAGCTTGGA
CCCACACTCGGTCCCACACCCCGAACGCTGGCCGGGAAGG
AGATAGGATGAAGCGCAGTGTGATGTGGATGCCAGATAGC
GAGAGTGAGGATTTTTTGCGGGGTGGGGATGGGGGTTAGT
GGAAGGGGCTGAGAGGGGAAGAGGCAGCAGGTGAGCCAAG
GGGTTGTGCCCCTAGGAGGAGGGAAGAGGGGGTCTTTAGA
AGGGAGCATCTTGCAGGGGCGACGCAGGCAAGGGTAGGGC
TAGGAGGAGGTGCGGGGAAGCAAGCCCTGGCGGTGAGACA
GGAGGGGGAGGAGGCGAAGAGGAGGGAGTTCCTAAAGGAG
GGAAACGAGTCGGCGAGGGGCGACAGGAGCTAGCCGGGAA
GGGAGAACAGCGGAGGGCTGCAGAGCTGCGGAGGGCTGCA
GAGCTGCGGGCGCCCGGACCGTGCCACACACCCCCCGCGG
GGCACGGAGGGCATTGCCGGGGGAGACACACAAAGACATG
CGAAGAGGGGTTGAGCAAGGCTCGCGCACAAAGACGCCGG
GGCGCACGGCAGCTCGGGCTGCACCCACCGCCCCCGCGCC
GCGCCGTGCCGGGGCCGGGCCAGCGAAGAGCCCCGGGCTG
AGCGCGTGGCGGCGGCGGCGGCGGCGGCGGGGAGGCGCGG
GACCCGGGTCGCCCGCGCTCTCCGGGTGACCCGGGCCCGG
CAGCAGGCGCGCGCGGGGGCGGCGGCGCCCAAGCCCAACT
TGGCCTCCGCCTCGCCCTCTGCCCAGCCCGCCGGTGTCCC
CTCCTTCCCGCGATTTCGTTTCTTCTCACGCTCCCCCCCC
CGCCCCCTCCCGCGTCCAGCCCCGCTCTCCCCACCTTGTA
AAACAAAGCCGGGGAAAATGCCTGCCCGTGCAGCTCGGAG
CGCGCAGCCCGTCTCTGAATAAGAAGTGAGTACAATGGCG
TGTTTGTAAAAAAAAGCTTCAAGTCCGTCTTTTTCAAAAA
ACATTTTGAATGCTGCATGCCTCATGCTTCCCAGCGCCTC
GCGGGAGAGACCCGGCTATAGAGCAGGAGGTGAGACCCCC
CCCTCCGGTACCCCCACCCTTCTGGCCGCAAGCTCTCCTG
CCCCAGCCTGTTCTGGGAGGACTGCAAATGCCCCCTCTCA
GCAAGCGGCCGTTTCCCATCTTCGCTTCCCGTCCAAAGTG
TTGGGTCATAATCTGGATTTGGAGGCAAACCCTTGCCAGA
TCCTCTCCTCGCCGCTTCTCCCCCCTCTCCCGCCCGGGGT
TTTTGCATCTGCCTGAGGTATGGGTTTGGAACACCTTGGG
GGAGTTTCCCATGGAGAAGGAGGGTCAGCCCTTGGGAGTA
GCCGACAGGCAGGACTCATGGTGACCCTGGTCACACTTGT
TGCCCATTGCCTGGTGGGACAGGCAGTGGTGCTGAAAAAA
GCTTGTTTCCCCTGCTATTCAGTGGTCAGTCACAGCTGGA
GCGAAGACATATCTGGGTGAGAACAGAAGACCGGGATTAA
CAGAAGACTGTGATGAACTGGGGGAGGGGAGTGGGTAGTG
ACGGTGTTGAGTGTGTGTGGAAGGGGCAGCTTCTCTCCCT
GATCATACATTAAATGGCGTGGAGGTGGAAACCAAGAGGT
TCCCTGTATTAAAGAGAAAAGTCTGCTTTTGTTTTTTTAA
ATATTATTTTGGTATTTCATCAGTTTTTGTCCATTCTGTC
TGCCAAATGTACATTACATATATTTCTGCTAATTAAAAAA
TAAGGCAACAGCTTAAAAGAATTAAACTCCTTCTGGGAAT
GTATTAGGTTAATGCACAGACACACACACACACACACACA
CACACACAGAATATTTTAAAAATACCTGCCGCTTTCTCCC
AAAAGCATATAATGGCAATGTGGCAATGTCTTAAAGGAAT
TTCAGATTGGGATTTGGTGACATCAAGGTAAACAGTCTTA
GTGCTTTCTGGTTCTGCAGAGTGGAAACCACTGATGTGAA
AAATCACAAATAGGAGAGCACAGAGATCTGAGGAGGAGAG
GCTTGGAAAGCTTCGTTTAGAGTGATACTGTGGAACTTCT
ATGTAATTTTTTGTTGTTTTTATTCCAAAGATGGCTAAAT
TTTAAATTATGACTTTTGTTTTTCACTCAGACTCACTAAG
CAGCTAGGAGGTTGTGGGGAGTCTGCAGATTGTAGTGATT
TTAGCTATTATCAGCACTTCTATTTTATCAGTTTTTTAAA
ATTATAGTATTTAACACATGTCCAGTGCTAATTTTGAGTG
AAGGTGTCTTTATAAATATTTTAAAGGTGTCTACTAGCTG
TGGCTTTATTTGGAACAGGTGAATGTATCAGGAGAGAAAC
ATGTGCATTCTTCTGTGTAGTAGGTTGAACCTTAGGAAAT
TGCTGTAATAAACTATATGTACATGGAGTCTCCACTTGGA
GCCATGGGTACAGAAACCTCATCACAGCTCTAATTTCATT
TCTTCCAAATCAGATCCATTCAGAGCTTTGCTGATTGAGG
ATCCTGCCTTCTGCCATCATTTTACAACACTACTTAGGTC
TAGTGTTTTAAATAGCTTTGTTTGCAAAGCTTCTTTTTGA
TGGGCAATTAGAGATGTATTTTATAAATTAAAACTATGGT
AGCCTACATTTAACTCACAGTGTTAGGTAAGAGGGCAGGG
TAGGCAGCCATGTGAAAATTGGCATTTTTTATTAGCTTCT
CATACTGAAGTAATTTCAGGTGGCTGTAGGGTATTTGAGT
GCAATTCCATGGAGATTTCTTATATACTTACCTGAAAGTG
TGTTTTAGATAAGATTATCATTTTATAATTTTTATTATAT
ACATGATAGCAAGTTAACTGAAATCTGTAACAATTATGGA
CTTTAAGTTGATTATTCTGTTTGAGTTGATGGTTTTTAGA
AGTCTTATTTTTCGGCCATTCTATTAACCCTTTTTAGTTG
AATGTTGTCTTTCAGTAAAATGTCCTGTAGTAGGTGGTTT
ATTTTCCTCTTAGCAAGTAGAAGTCTAGTATCTCTTATAT
TTTTGAAAAAGAAATCCATTAATGATATTTTTGAACATCT
GTGATAAATAATAAATGGATTTATAGTCACCTCAGAGTAT
ATGGCAATTTGTAAGAGAACCATATAAATCCACTCTAATG
GAGCAATTAGCTTTGAACAGAACATGTAGAGAGTCTAAGC
TGTGAGCCACGGTTTTTTTTTTTTTTTTTTTTTTTCCTTG
ATACTGTTCACATTTGAAAAGGAAGGTACTTGTCTTCTCT
TGGTTGTGTCTAGGATTGACACAATGATTAGCAGTAACTT
TTATTTGTAAAACAGGTCAGAGATTGAAAAACAAAATACA
AAGAATGTTTCATCACGAGCCCACTTTGGAGGATGGGCAA
AAGGACAAGATTTGACCATCGAGTGGTTTATTTACCACCA
TGTTTTACCAGAAAATGATGAATGATTTATTCTGAGCAAC
AATGTTTGGATCACAAATTCTCTTATAATGCAATTCATTT
ATTGTAATAAAATAGAGAATGTTCTTTATATTGCTTGCTT
GTGGTATAAATTTCTTGAGAACGAGAATAACCGTGAGCCA
TCTTCCTGAATATTCCAATATCTAGTTATAGATACTGGAT
AAATTTCTTGAGAATGGGAATAACCGTGAGCCGTCTTCCT
GAATATTCCATCAACTTTTAGGAGTTCAGTATCTCTTTGT
GGACTGGCACAGTGGACAGATGTAAATTTAGAAATTTATT
AAGAAGCCCTGAGGCATTCTTTTCTTTTTTTGAAGTTTCT
TGGTTCGACTCCAGTTTTTTTCCTTTAATTTGAAACTCTA
GTAGCAGCAGAGAGCACAGATCCAGCCCCTTTTCCTTGAA
CCAATATATGTGGTCCTGAGATCTAGTGACAGCACTCCTG
GTTTGGGTTCCAGAGCTTCCACCAGGAGAGCCAGCGGAAT
TCAGTCAACCTTCTCTGACCCCTTAAAGAAGAAGCCCGAC
CAATTCCCTTCTCATCTCCTCCAACCTAACCCTCATTCTC
TGTCGTTGTCAGTGGCGGCACCTGACTTGCTGGATCCTAA
ATCTGCCGCTCAGAACTCCAAACCGAGGCTCTCGTTTTCC
ACGAAACCCACAGTGCTTGCTTCCCGGGTGGAGAGTGACA
CGACCATTAATGTTATGAAATGGAAGACAGTCTCCACGAT
ATTCCTGGTGGTTGTCCTCTACCTGATCATCGGAGCCACC
GTGTTCAAAGCATTGGAGCAGCCTCATGAGATTTCACAGA
GGACCACCATTGTGATCCAGAAGCAAACATTCATATCCCA
ACATTCCTGTGTCAATTCGACAGAGCTGGACGAACTCATT
CAGGTAATGGCATGGGAGGAGTTGTTACTCCGTTCCCCCA
AATGGGAAAGAAAGTGATCGGAGACAACTTGTAGCCCAGT
GTATTACGGGTGTGCTGGTGGGAGCCCTATCCCACCTCGT
TTGCCTTAACATATAGCTCTTTCCCCCAGTTTCTTTGTCT
CATTTCCACTTCTTCTGCCTATACTCTCACTTCTGTCATC
TTTTCTTCTCTTCCTCTTTTAGTTCTCTCTCCCAGTGTTC
CTTCACATCCTCTTCTGCTTCTGTTCTTCTGTATTTCTTT
CCTGTTGTCTTTCCGCTTTCTTTCCCTTTCCCCTGTCTTA
GAAGTACCAGTGGACACCCATAGGGTTGGGGTTACCATGC
CGAAGGTCCTCATGCTTAGGATGATCATTGTCAACTGAGA
AACACTGCTGTGGCAAAGGAGAGGGAAACAAAATATACAG
AAATGCGCTTTAATCTTGGCAGTGGCCATCATAAGATAGA
AAAGATGAATTCATGATGTGACCCTCTTGAGATGAGTACC
CCTCAGGTCAACAAGTTGTAGCTTACCTCTTTAGCCAAGG
TGTAACTTTGACAACTACCTTTTTAAAGTATCTGCAGATA
AGTGATTAATTATTGCTTCTCTAACTCCCAGCTAAGATAA
ATTTACTACTACACAGAAAAAGAGTTTTTGAATAAAACTA
ATTTAGTTCTAATTTACCCTATAATAGCGAACAATATCCT
TACAGAAAAACATTTTGTTTTAAAAATTAATCCCCATAAG
TTTCAGTTAGGCTCTTTAGAGATGACAGTATTTTGTTTTT
TGTAGATTTCTTTTGCATAAAACAATTCATTGATCAAATC
AGGATCTTACTCAAGAAGAAAGCTTTAGAATTTTCTCACA
AGGAGTGACTTGACTGGTTGTTAAAAATGTTTTAATTGTA
TACACATTTGTTTTCCTATAGAGCCTACTTTCCTTACCTG
ATTTAATTCAAATTGGAATGGAAATTATCTGTGAGACATC
ATCTGAGCATGTTCTTTCTTGTTTCATATTTGGTTTTACA
TTGTTTGAATGAGTTGGAATAGTGGATTGAGGGGAGAAAT
TATTGTTGACTTTAATCCTGCTTTTTGTTTGAGGACCCTT
TCTCTCATTTCCTCTTGCCTTGGATCTCAAGATGCTATCT
CTGTCCTTCACAGTCCTCTCAATTTACAGCATATGCATAC
ATGTTCTTATTCAAATTTTATTGAAAGATATCAAAACTAG
TGTTCTCTAGCACCTATTTAGTTTCTACCACATTCAGAAA
TTTCTGCATCTGAAAATTTGATTTAAGTTTTGAAAATGCT
GTTCACTTATATACTGAATTCTCTAGGATTTTTAGATGAT
GGTGACCTTTTCAGTATTGACAGTGAAAGTACCAGCTAAC
ATTATTGTCCCAACTGCCCCCTTCCCTGGTCCCATGTAAG
ATCACTTTCACTTCATTCTCTCGTTGGGCCACATAGTCCT
ATGAGGTACTAAAAATCTTTGAAGAATCCTCACTTCCCTT
GGTTTCTGAAGAAGAGCTCTTGGATATCTTGGTGGAGGCA
GCATGGTGCAGTAGTAAAAGCTTCAACTTTGGGAGCAGAC
AGGATGTGTGTTGAACTGCAGTTGAGTGTTTTATTGGAAG
TGTCATCTTAAACAAGTAGTTTTCCTCTTTAATCCTTAAA
TGATCTATCTGGAATGAGGAAAGAGTATCTATCAAGTAGC
GTTGTTGTGAGGTAAAGAGATAATCCATGTAAAGTGTTTT
GGTGCTCAGAAAGTGTTAGATTTGTTTTCTGTGGTTATTG
TTTTCCTCTCTTGTCCCTTCATTGGATTGTAGCCTCTGAT
TCATGTAGTTGCATTCTTATCACCTGGAATGATTTGCTGA
TTGGACAGGACGGGGGGGAAAAAAAAAAAAGACATGACCA
GCGTTTCAGGACAACACTGGAAGAAATTTTGTGTGAATTT
GAAAATGGTCTCACTATCCAGTATTACCCAGATTTATTAA
GAATTCTAAAGATAACTTGAAGGTCATGGCAGGTAGGAGC
AATCTGGTGGTGAATACTGACCACTTTTTGCTACATCGTC
TTTGAAATGGAAACAAGCAGAAATCAAAATATGACCTAAG
ATTTTTCTCTATGCTCTGCATGGGCAATCCATTTTAACTT
TATTAATTTTCTCTGCTGATTATTTTTGCTTTGTAAAAAT
TGCATTGGGAGTTATACCTGATGTAAATGACGAGTTGATG
GGTGCAGCAGACTAACATGGCACAAGTATACATATGTAAC
AAACCTGCATGTTATGCACATGTACCCTACAACTTAAAGT
GTAATAATAATAAATAAATTAAAAAAAAAAATCTTTTTTA
TGCTGATTCAATATTTTTCAACGCAGAAATTACCTATTAT
TTACTCTTATACTGTTCACCTTTATAACCCATTGGTTTTA
ATAAGTATTTTTTCTTTTTCAACATAATTTATTTTGATAA
AAGAAATCTTTACAATGCCATGGCTTCAAGGATCAAGATT
AGTGTGTAAACAGGGAGGAAGTTAAATAAGCCAGTAATCA
TATATGGGAATTACACTTCCTTCATATGATTCTTATAAAT
TTTCCAATCTTTTTTTTCACATTTATTTTCCCATTTAATC
ATCACTTAAAACCTCATGAGTGTGTCTATTGGGCAGCAAT
ACCACAACATTAAGGATTAGACAGCATCATTCGGATGAGA
GTTCAGGTCTTCAGAATCTTTTGGTCAGGCATTTTTCCTA
GGAGTCTTTGCTCTTTTGGAGCTCATCTACTTTCAGTGCT
GAGGGCAGAAACAGCTGGAGTAGTTAGCATTTCAGTTCTA
GTGTTGTTGAAGAAATTCTGCTACATATTATGGAGAGTGA
AGACAGAGGAGGAAGTGAGTGGTCTGACAGTGGGCCAATA
TCAGGTGCAGTTAGTCTAGTCTGGTCTCAGGCACTAGGTT
ATTAATTACTCCTCTGGTTGGACTATAGCAACTTGATTTC
ATGCTGTAGTTGTGTCTCAGGGTGAGGTTGGGGAGGTGAG
GGAAGATATAGGTAATGAAGCATTAAGGCAGATGAGATCA
ACTGCTTTTGTTGTAGAAACATGTGTGTATGTACTAAGTG
TTGTTTTTGGCACTGGACTTTCAAGACAAGGTTGGGGAGG
GGCAAAGATATCAAAACAGATACCTTTGCCAGCCTGACGT
GTTTTGAGCATATGATTTTCAACTCCCATTACATTTAAAC
TTATGTGATGTCAGTACAGAAACATATATGGCAAATTGTT
TAAATTTCTTTCTTTTTTCTTTTTGAGACCATGTTTCCCT
GTTGTTGCCCAGGCTGGAGTGCAATGGCGTGATCTCAGCT
CACTGCAACCTCTGCCTTGTGGGTTCAAGTGATTCTCCTA
CCTCAGCCTCCCGAGTAGCTGGGATTGCAGGCATGTGCCA
CCATGCCCAGCTAATTTCATATTTTTAGTAGAGATGGGGT
TTCTCCATGTTGGTCAGGCTGGTCTCGAACTCCCGACCTC
AGGTGATCTACCTGCCTCAGCCTCCCAAAGTGCTGAGATT
ACAGACGTGAGCCACTGCGCCCCACTTGTTTAAATTTTAA
GAGCCATGGATACCATTAACAATAGCCAAAATTTAATTAG
CACTTACTTTGTGCAAGGCATTATTCTAACTGTTTACCTA
TATTATCTCATATAACTCTCTTAAACAATCCTAAGTGGTA
GGTGCCTTATTATCTGCTTTTACCTTATAGGGACACTGAA
GCAAGGGGCACTTCAGTTTCCAAGAGTGCGTGGTGGAAGA
ACTGTCATTCAAATCTTTGGATAAAATCTAGAACTTAGTT
CTGGTATTGACTGCTTTTAAAAATAATTTAGTAAACATTT
GATGTAAAGTTTCCTGTTATTCCATATGTTAAGGTATAAT
GGATATTATAGTTCTCTGTACATATAGCATATCTTTCTTT
CCAAATTGAAAAGTATATAAACTGGAATCTTAGGATTCTT
TCTGGATGACAGGATTATATCAGTATTTTCCCATTTAAAT
GTGGCAAACCAGTAGAGGATGGTCACATTAGACATATCTG
GTCTTCATTTATTTCCATGTGAGCTGAATAAATTATAGGG
TTAAAAAATAGAGTGAAATCTATGATCTATATGTTGACAA
TATAAATATCTTATAGGACACTTGACCTTTTTGTTTTCTA
ACTTGAACCCCACTCCTTCTTGAGCTAGGTCGGGAAGATA
TTGTCTGTTTTGGGGTGAAGAAACTCCCATGTTTGGACAA
GATCATCTGGTGGCCTCAGGTCTAGATCTTCAAAGTCTTC
CTGCTGAAGGGATTATCTTCTCTTTACACTAGGCATCTCA
TTTTGGTTCATCCAGTGGCATTTATTGAGGACCTCCAATG
TGTTTACCTCAATGGTGGGTGTTGAGCCATTTAAGATGAT
GGAAAAAAAATATGGCTTCTCTCAAGCTCTCCTTTCTACA
TGTCAATCAAAGGAGATAGCTATCAACATAGGCACAATAG
CATTACCATAGAAATACTTAGAGACTGGAGCTGGAATCCC
TAAATATTGGGACCCTGAGGAAGAAATTAAGCGTTTAGTG
AGAGGAAGGTACAAAAGATGTGAAAGGAAACTTGATTTTA
AGGTGCTTCAGAGTGCTCTAGGGGAAGACGAGGGGGACTA
GTGGACATTCTAAGCAGAATGGGTATGGTATGCTCCAGTA
ACTGAATATCTGGGTGTGAGGGGCAGGAGCATGAACAGGT
TTAACAAAGTAGACCGCAGAGCATTGTTCCATACCAGGGA
GGTGGGCTTTATCCTAGGTCTACTCCTCCACCTGGTGTCA
GTTTTGTGGGCACTTGGCTGTGTAGCAGAGGATACTTGGA
GCTACAGGATAAATAAACATGCCTTCTCTAGAATACCAGT
GATAGTGGCCTTCAAAAACCAAACAAAACATTGTTTTATA
TTAATTCTATAATCATTCATTCATTCAAGAACATTTGTTG
AATGCCTACTGTGTACATTGTCCTAAGTGCTGAAAGACAG
TGGAGAATAAAATCAGATGAAAATTTGTACCATCAGTGAG
TTTACATTTGCTGGGGAAGGTAATATGTTTGATAATGTAA
GTTTCAGGAGAAAAAATAAAGCAGTGGAGAGGGCTAGAAA
GTGTTGGATGGTGTTGGTGATTAATTCCAGATATGGTCAC
TAGGGAGGCTTCACTAATAAGGTGACTTTTAAGTGAAGAG
TGAGGGAAATAGCCAAGTAGCTGTCTGGGGAATAACACTT
AGGCAGAATACTCATCACATACAGAGGTTCTCACCAAGGA
GAGAGTTTCTGGCATGTAGAAGAACTGCAAGGATGCTGGG
ATGGAGAGGTAGAAGGTGGTGTCAGGCGGGTAATGGGGGC
GAGGTCATGTAGGGCCCTGGAAGTCATCATCATAAGGAGT
TTGGCTTTTTGGTGCAGATAAATATCCAGCTCGGCTTACA
TTTCAACAGAATTTCCCTGGCTGTGATGTTGAGAATAGAC
TGCACAAGGCTGTGGGTAGCAACAGGGGAGGCGGGCAGGA
AGCTGTTGTAATAATCCTGGTAAGAAATGAGGGAGGCTTG
AACTAAGGGGTTGTGAGATGTGATCAGATTCTGGATATAT
TTTGGAAGGAAAGCCAGTGGGGTTTGCTGATTGACCAGAG
GTGCAGTGCAAGGGAGAGGAATCAAGGACAACCCCAAGAT
TTTTGTCTCAGGGAATGAACAGAATGGGGCTCCCACTTTC
CTGAGATGGGGAAGAGTGAAAAAGAGCTGGTTTTGGGCAT
AATGTCAGGAGCTTAGCTTTGGACATTGCACTAATTGTGT
TAGTTAGACATGTTTTAGTTATTGAGGAAAATTTATGGGA
TGCCACATAGCAGGGCTTAAAGATCCACAGTTTATTGCAG
GAAAATGATAGATATATAGCAACAGTACCCAAGTAAAGCC
ATGCATCAGAGGCAAAGGCTGCATGACAGCAAGGGGTCTG
CAGAGGCCAGTGCCAGCTCCAGCGATACTTCCTCTGCAAG
GCCATAACAGGACACTCCTCTCTTGAATCAAGAACCACTG
ATGTGTGCATGGAACATTTTGGAACCAAATAGCCTAAAAA
GGGGTGTCAGCCAGGGCTTCTTATATCTTGCTGGTCATAT
AGGGCTATGTTTCCCATGTAACCAGCCCCAGCGACATAGT
TCCCCAGAGTCTCACCAAGACCAGGTACAAATCATCCATT
GCACTGTTACTAATAAGCAATGCTGACAAGCTGGTGCCAA
CTTCCCTGAAACTCCTCAGACCATGGCTATAAAGTGACAC
TCTCGGTTATCGTGTCTCATGCCTTTACCAAGGGACGGTG
CTGTATTTAGGCAAAACAGCTCAGACTGATTTCAGGTCAG
TACAGCCATGTGAAATTTGAGTTGATTATTAGGACATCCA
AGTGGAGACGTTGAGTAGGAAGCTGCAAATATGAGTTTGG
AGTTTGGGGGAGGGGCCAGGCTGAAGATACACATTTGGAA
GTCATCATTATATAGAAGCTATTTAAAATCAAGACACTGG
ATAAAAACATCTGGGGAATGAGTGTAGGTTGAAATGAACA
GAGATTCTAATGTGATTCCAGGAGCACTTCAACATGTAGC
AATCTGTAAGGACTAGAATCCAAAAGATTTCAAGGATATT
TCTCTCATTTTAGGAAACTGTATCACTCTATGCCCCTAGA
CCTACAAAGATTTTATTTTATTATTTTCCTTTAAGGGCCA
CTTAAAAGAAACGTTATTTTATATATATATACACACACAC
ACATATAAATATATATGTGTACACACATATATAAATATAT
TCTTGTGTATACATATATATAAATATCCACATACGTGTGT
GTGTATATATATATGGTTGGTGCAAATGTGGTTTTTGTCA
TTACTTTCAATGGCAAAAACTGCAATTACTTTTGTACCAA
CCTAATACAATGATTTGGTGCCTGTCATTCTGATTTGTGT
AAGCACTCAGGTATATTAGATATTTGACCTCAGTCTTAGA
AAGAGTATAATTGTTTTTTATTTATGGACAGATAACATGC
TGTCCAGAAAGCATCTAAAAAGGCTTTCTTTTCTTACCAG
TGTTTTTACTCTTCTCATAAAACTTTTTGTACTTAATTAT
AGATTTTAGGAATATAAAAATAGCCTGCAAAATGTCTAAA
CATCCCATAAATACTTTATGTCCTTTGGGTTAATCTCTGG
AAAAAAGCACTTTAAAGCAGTGCCATGCGTAACCTTCTTG
GATGTACATTAACCTAGTAGCTTGAATTATTTTACCAGAT
TAACTAGATGCTACTTAAATGTCAGTGCTCCAAAGGTGAG
AGTTCCAAGAGGGAACTGGGCTACCAAATGGGGATATAGA
AGTCTTAAAGAAAACCGTGTCAATTTCCAATTTTCGTAGG
ACTCCCCCACGTGCTACTTTCTTAGAGGAATAAATCATTC
TTGCTTTCACTCTCTGCCCATATGTTCATGCTGGCTTGCA
AAATACTTTTTCTTGTATAACTACATCGAGTAGCAATTGA
GACATTTTTGTGATCTATTTATTAATAATTAGGTTTTTAT
TATAAAACTTGAAAGTAGTCTGTCAGAAAATTTTATCTTT
GAAGAACATATGAAGATTAACAAGTTAATATTGGATACAA
AATGAGAAAAATGCCATATGAGTGGTATATATCAATAAAA
TATCACTCAAACTGATGTGATTGAAAAGGAATATTATTTT
AAAATAATGACTAGAATATTATTTGATAGATGGGATGGTT
ATTTGAGAAGGAGAGAAATTATTCTGCATGTAAATTTTCA
TATATTTCAAAATATTTTTTGGCAGAAAATTTATTTAGTC
TAAGCTGAAAACAAGACTTAAATGTAGAGCTCAGTCAAAT
AGTGAGGTTGGACCAGTGTAGTTCTGTCAATATTAATTAT
AGTAATAGCTCTAAAATTCTGAGAGTTGTATATTCCATGT
TTGTGTATTTTTATCATATATTTATATATCATTTTACACT
TTAAAGTAAATTATATTACTTAATTCTCACATCCCTTAGG
CACATATGTAATAATTCATATTTGTAAAATGGAGAAACCG
AGGGACAGACAGATTAAGTGCCTTGCAGTTCAGAAAGAAG
CAAATGGCACCTTAACCAGATTCTTCTTGATAACTCCATC
TCCAGTGCTTTCCTCTTACACAGTTATACAGGAATGTGTA
CAACACATGTCTAGCCATATTAGATACCCAATAAATATTT
AGTTCAAGTCTGCATCCTAGAGGTACTTTGATAAATCTTC
TGTCTTGCTTTGTTAGGAAACAGGTTTTTCTTCATGAGCA
CCGTTTTACAGATGAGTAAATTGAGACACATACTGTTTAA
CCAAAGACCACTCTGCCTGTTTCAGCTTGAGATGCTGAAA
GTGGCACAGCAAACGTTAGAACTGCAGAGCTTCTCTTCAG
GTGGCTCTAACGCTTCTTTCCACAGTACCAAATGGTCTCT
TTAGAAGCGATGCTATTGGGTGGTGTTTTTTTCACCCCAG
GCTCCTGTTTTACCCAACCCTACAAACCAAATCAGATTTA
TGATCTGTGCATCAAGGACATGCTTCCTTAATTTTAAACT
GCTGCTGGATTGTAAACCCAGTAAACACTGCTTAAGGCGT
CTTTGTGCTCTGTGCTGTAATACCAAAGATGAGCAGCTGA
AGACACAGCAGGTCTGTAGATGTGAAGGCAGAACATTTAC
TCATGGTAAACTGAGCACAATTATAAGGACACAAAAGGGC
AAATAAAATATTTTGCTAAAATCTGTGTGACTGGGCATGC
CTCATACTGGGGCATGACTAGGTGAGGTAAATCAGGGAAG
GCAAGAAGGGAGGCAAGGGGAAATAGTTGCAAAGACACAC
TAAATTAATGCGCTACTTGCGGGATTATAGGACTTTTATC
TTTTCTTGCTTGCTAGCATTCACAGAGTAGTAATAGTTTT
TTGTTGCACAAAATTCAAGTAATACAGGAAGGTAGAAAGA
AGAAAGCAAACCTCTCGTTAGACCTATAAGCATATATGGA
TATACCGAAGCGAGTGTATGTGAACATACTTCCACACAAG
ATTTTACACATATGGGATCATGTACGCCTGCCATTTTGCT
GCCTCCATTTTTCAATCACCACTGTTAGGGGATGATTTAG
TAACATTTTTTTCTTACTAAAAATATTTATTTTAAAATTT
TTATGAATACACAATAGTGTTACATATTTATGGTGTACAT
GTGATATTCTGATCCAAGCATACAGTGCACAATGATTAAC
TCTGGGTGACTGGGGTATTCATAACCTCAAACATTTATGA
TTTCTCTTCATAGACATCAAAGAATTTTCTAAGTCTTGTT
TAAAACTATAGTCTTCAAGGGCTTTGACACAGAGGACTTC
ATACAGTGGGGTTCTGACTCATGAGTCCCCTCGTGATGGT
GGGGAAGGGTAGGGTGGATCGTAGGGAACCTCACACAGTG
ACTGTCTGTGGTAAAAGTAGCTCTAAGAATCTTCATGACA
TGGGCCGTTTTGAATTCACATGTTTTGATAGGCAACACAG
ACAAACTGATACAACACATTTTTAAAGACATGGAACATGG
AGCTAAACCAAAATATTGAGTTCCTTCTAGTAGAAAGCTT
CCCTCTCAGATTTATGATGTTTTTGAGATACCTCTGATTT
CACAGTGTTCAAAACTGCATTAAGTGGAGCCTGTCAAAGT
TGTCCTAGGACATGCTGTTTTCTTCTCTCAACCCTTCTAA
TTTTTAAAATTTCTTCAACGATAGTGCTTTGCTTTGTGTT
CTTTTGAGGGTGGAACCTGGATCTTTAGTGATAGAAAGGC
CAGCATGTGAGTGGGATCTGCCTTTCAGTCCTGCTTCCAC
ATGAACAGCAAGCAGAATAATTAATGGATCAACCGAAAAG
GAGGAAGTTTTTACCTAAAATGCATTTGTAAAAATCTATA
CCTGCAGGTACCAAGAATAGTTCTCTTAGCCGGTGGATAA
TGGTAAAATTTAACCAATGACATATTAATGTCTGGACTAA
AAGTATGATTATGGTAAAAATTATGCTTTGGACAGGCATG
TAAGAAGATTCTAGACACATCTGGTAGTACAGAAGTAAAA
GTTCTTAAATTGACAGCCATGGTTTTGCTCTCAGGTTAGG
ACTTACAGACGTGCACTTCTTTCTTCCTTCCTCTTCCTGC
CCCCTTCCATTCTGATACCTTCTCTTCCCCTCTCTTTCTC
TTCCCTCCCCCATCCTTACCTTCCTTTTTCCCTTTAAAAA
AAAAATTAAATGGCTCTTCTGTTATTGGCTATGGCTTCCT
TTTGGGGTGAATGTTAATTAAGAAAAATGGTTTTTTTTTG
GGCATCATTTGAAATTACACAATTTTCTTGCCCTCTGCTA
CCTTTCTGAGTTCATTCCTTATGGTGTCATGCAGTTGCTT
TAATTTTGACAATTTTCTTTAATGGTTAGTAGCAGATAAA
GTTTAATGATTACTTTCTAGAAGGTGTCAATTCCTTTATG
ATATTTAGTTGGGATTGTGAAAGTGACGGTGTGATTCTTT
TAAAGTGAAGTTTGGAATTTGAAGATGAACAACACAAGTT
TATATTTCCTTGTGGTCCTTTGGTCCAAATGGCTCAATCT
TTTAATAAGTAAAATAGAGAGGAATAGAACCTGTGACATT
GCAAAAGAGACTTCTGGGAAATGAAAGGTGGCTCCTTTCA
GCCATTCAACTGGAGTCTGCTCTGAACTCATAGGCATGGT
CAATGGTCTCCTTCATGCCTATTTTATCATTTATTAAATA
TCCACATAGGTTAGGTAATATTCTTACCAGTGAGAGAATG
GGATGATACGATCACATCTAGAATTAATTATCATTCAACT
CTTTGTTTTTATAATCTATGATCATGTGTATCTTGGGTCT
TTTTCTTCCCAGTAGTTTTGTTTTTTAATCTGTTCCTTGG
CAGTTATAGTGTCCCTTGCCTCTTTGAGTTGTCCTTTGCA
GACATACATTCTGCTTAGTTAAGACTTTGATAAGTGTCAA
TTAGAACTGTGGGCAGTATTCCAGAAGTGGAGAATCATAA
TTTACCATGGGTGGCTTTTTGTTTTCTTTCTCTCTCTTTT
TTAAAAAAATTCTGTTATCTCTCTAGTGGTATTGGCATTG
TTTAATGATGTCCTTAGGCAAAGAGTCATGGTGACTCTTG
AGCCTTCTTCTAGTCACTGGAACCACTATTTGAAAAGGGC
AGACTGCTTATTTTCCCCCAAATCCATTAGTTTTCACGTG
ACAAGGATGAGCTTCAACTCTCATTTATGTGTCTCTTTCC
CCTGTCTTGTGAGATTTTAAAAATTTAATTGAACATTGAA
TATATTTCTCGTTGTTAAAGATTATGTTGATATTTCTTTG
ATATTTCCCTTTTCAATTTTATATTAAAACATCACAGAAC
AGATATCTAGCATTACACTTATGTCTTCAAATATATATTT
ATTTTATCTACATTTTTTAACTGTTAAAATTCTTTCTTTT
AGATCTCTGGCCAAACATACTTATTTGTATGAGGAATCAA
TTATTTTCTAGTCTTTGTAGATTATCTTCTTTTCATGACA
ACTTACATTTTGTGAATTGATTTTTCTCTCTGTCCTAATT
TGTCACCTTATAGTCGCTATTTGATTTGTAGAGGTGGTTT
CTCTGCACATAGCTGTTTTATTTTTCTCTGTGATGACTTA
GGAGAGCATGTGTGTCCAGAGATATTATTCTATATGTGAT
TTCACTCTGTTTTGCTTTAAGTGTTTCTCAGAAAACTGGG
GTTTCTGTTTTTCTTTCATGGATAAAATATATGTATGCAT
GTATTTATTTAACTTTTATTTTAAGCTCAGGGGTGCATGT
GCAGGTTTGTTACATAGGTGAACTTGTGTCATGGGTGTTT
GTTGTACAGATTATTTTATCGCTCAGGTATTAAGCCTAGT
ACCTGTTATTTTCCTGATTCTATCCCTCAGACTATCTTCC
ATCCTCTGATAGGCCCTAGTGTGTGTTATTCCTCTCCATA
TGACCATGTGTTCTAATCATTTAGCTCCCACTTATAAGTG
AGAACACGTTATTTCGTTTTCTGTTCCTGCATTAGTTTGC
TAAGAATAATGGCCTCTAGCTTTATCCATGTCCCTAAAGA
GAACATGATCTCATTCTTTTTTTATGGCTGCATAGTATTC
AATGGAGTTTATATAAGAAAACTTAGGATTCTTTTGGATT
TATTGTTATACATACATAAGAGAGTTCTAGTTAGTGTATC
CTCAGTCTACAGTAATGTTGAGTGGAAGTGCTGATATTTG
TGGACTGCTAAGTTAAAAAGTTTGTATTTTTTTTAGAAGT
ACCTGAAGAATGAAACTTACCAGGAGCTTGTAGAAGTATA
ATGTGTAATATGTTCTTTGGTGATGTGGCAGTGAAGGAAA
GCTTAGGGAAATAAGTAAATATTTATTTAAAAGCAGTACA
TGTCAGGACAGAGGAAAGGGAGGGGGAGCTCAGTAGACCC
CATCACATGACCACACAGATTAAGGTGAAGCACATTTTAA
GGAAAAAAGTCTTTAATTTTTTTTTTTTTTTTTTTTTTTT
TTTTTTTTTTGAGACGGAGTCTGGCTCTGTCACCCAGGCT
GGAGTGCAGTGGCCAGATCTCAGCTCACTGCAAGCTCCGC
CTCCCGGGTTTACGCCATTCTCCTGCCTCAGCCTCCCAAG
TAGCTGGGACTACAGGCGCCCGCCACCTCACCCGGCTAGT
TTTTTTGTATTTTTTAGTAGAGATGGGGTTTCACCGTGTT
AGCCAGGATGGTCTGGATCTCCTAACCTCGTGATCCGCCC
GTCTCGGCCTCCCAAAGTGCTGGGATTACAGGCTTGAGCC
ACCGCACCCGGCCTTAATTCTTAAATTTTCCATTTTAAGG
TCTCAACATATTGGCTATTGTAAAGTTCCTCTTCTACAGT
TATGCATCTGTTCTTATTATTTCGCTAACACTTCCTTAGA
GGAAGAAGGGAATTCATCAAGAACTCATAATTGCTAAAAC
AGGACATGTTCCCATTGGGACAATAAAACATTCTCCTTTC
CTGTCACTATTATTTATATGCAATAAAGGGTGATTTGAAA
ACATTTGATTTCAGTGACAGGTCCAATAAAATTAACTTCT
TTTTCTTTGAACATCGTGTGGTTTCTGCACCAGTGTGCTA
TGAATAGTACCAGGAAAGCAGATTCTGAGATTTGTGAATA
AAGAGGCACAGGTTTGTGTCCATGTAGACATTCTGGGGTT
AACCTAGAGGGCAGAGGTACCTTATTTATCTTCTAGATGT
GGAGGGGATTCCTTAGTAAGGTTTTGTCCTGTTAACCCAG
GAGTCACTACACCATGGGTCTGTGGTGTCGTGTGTGTTCC
CAACAGGGTAACGGAGTGGTCAGGATGCCTAAACAGATTT
CCAAGCAGGGCAGGCCAAAATAGGTGAGAAAGGAGAAGCA
TAGTTATTAGATGAATTTAGAGTTCACATATTTTTTTTGC
ATTGGATCTAAATGGAACGTCTTATTTTCCTAAAAATAGC
CATAGAGAGGCTTACAAATTATGTTTAGTGGGCACCATTT
TTTTTTATACAGTAGGATCTCTGATGCCTGTGACCTAAGT
ATTTCTTAAGCATTGAAGCCAGTGAATATGATGGAGGTCT
TGTTAACCTTTACTTTAAAGCTTAATTTGGTGACTCTGCC
TCTTTTAGTTAAAAACAATTTGCAATGTTAATGGCATCAC
AGTCCATAAAGAAATTTAAACATTGCTGGTTGCAGTTCTG
ATGTTTCCTATTGTACTAGGAAATGGTTTCTCAGAACACC
CAATTTAATCCTGCTTCTCAGAAAGTGAGGCAGGCTTCTG
CTGTTTTTCATTTGTCCCAAACCATCAACAAACCATCAAA
TGCGTAACAAAAACATGGGAGACAATTATTCCCAGTTGTT
ACTAAGTAAAATTTTGTAAGACAAAGTTACCTGTAATTAT
TGGGCAAAATAATTTATCATTCATATAAAAGAAAAGGATA
ATTGATTTGCGGTATAGATTTGTGAATCTGAATTTGTTTG
GACACTTGGACACATACTGATTATTTTGAATTCTCTTTCT
GAATTCCCACTTAGAAACATTTTTACATTTATCTATTGTA
CTCGGATAGCATATTAGCTGTTATAGAGGCCTGAGTTAAG
ATAGTTGGTGTGATGATCTACACATACAAAGCAAGAAATA
GTTAAAATTCATGTTCGTTCATTTATCCATTCTATGTTTC
TGTTTTTTGAAAGGAATCGTTCTATGCATGGGATATAATC
AACATTTAACTAAACTGAGAGTTTTGTTCTCAGGGAGCTG
CTATGCTAGTGAGAGGTGACTAAATAACACATACCTACTT
GAACAAGATAATTTCAGAAGGTGCTAATCTTCTGAAGACT
AAACAATGCCTAATGAGATAGAGATGGGAGGTGGGTTTCT
TTAGATGGGCCCTGTTGAGAAAAGTTTTCTCTGAGGACGT
GACATTTAGCAAAGGTTTGGATAAAGGAAAGTCAGTCAAA
TAAAGGTTTTTGGGGGTAGGTGGGAAGTGTTCAAGGAAAA
GGCAGCACATGCAAAGGCTAGAACACACTTAATGTGTTCT
AAGACCCATAAAAGGTCTGATGTGATCGGGCCATCACTGG
TGGATCAGGACAGCTGTAGGGGATGAGGCGAGGGAGGTAG
ACGTGGTAGGACAAGAGGTCTGGGCTTTAGGTGCAATGGG
AAGTGAACAAATAGAAAATTTCAAAATAAATAGACAATTG
CATCATCATTGTGCTAGGGAAATACAGTGTTATGCCACAT
TATGACTTCTTGGTCAATGATGGACTGCATGCATGATGGT
GGTCCAATACGATTATAATGGAGCTAAGAGTTCCTATTGC
CTACAACGTAGCCATCAAAATGTCATATCTCAATGCATTA
CTCAAGTGTTTGTGGTGATGCTGGTGTAAACAAACTGTAC
TGCTAGTCATATTAAAGTATTGCACATATAATTATGTACT
ACCTAATACTAGATAATGACAATAAACAACTATGTTACTG
GTTTATGTATTCACTATACTATACTGTTTCCATTATTTTA
TTTTATTTATTTTTTAAATATTTTTTGAGTTTTTAAATTG
ATATGTAATAGTTGTGCATATTTTGGGTGTACATGTGATA
TTTTGATGCCTGTATATAATATGTAATGATTAAATGAGGG
TAATTGTGATCCCTTATATTAATATATAAAAAAGTTAACT
GTAGAAGTGTCTCAGACAGGTCTTTCAGGAGGTATTACAG
AAGAAGGCTGTTATAATAGGAGATGACAGCATCATGCATG
CTATTATTCCTGAAAAACTTCCAGTGGGACAAGATGGGGA
GGTGGAAGACAGTGATATGGATGATCCTAACCCTGTGTAG
GCCTAGGCTAATATGCGTGTTTGTGTCTTGGTTTTCATTA
AAACTATTTGATTTAAAAAGTAAAAAATAAAAACAAAAAA
ACTGATAGAATAAGGATATAAGGAAAGAAAATATTTTTGT
ACGGCTGTACAATGTGTTTGTTTTAACCTAAGTGTTATTA
CAAAAGAGTGAAAATGTTAAAAAAATTTAGAAGCTTGAAA
AATAAAAAGGTTACAATAAGCTAAGGTTAATTTCTTATTG
AAGAAAGAAAAGTATTTTTAATGGATTTAGTAGCCTAGGT
GTATAGTGTTTATGAAGTCTACAGTAGTGTATAGTAATGT
CCTAGGCCTTCACATTCACTCACCCTCACTCACTTATTCT
CCCAGAACAACTTCCAGTCCTGCAAACTCCATTCATGGTA
GATGCTGTATAGCAGGTGCACTATTTTTTAAAAAATCTTT
TCTATGTTTAGACACACCAATACTTACCATGTGTTACAAT
TGCCTACAGTATTCAGTACAGTAACATGCTGTACAGTTTT
GTAGCCTAGGAGCAGAAGGCTCTACCACATAGCCTGGGTG
TGTAGTAGGCTGTGCCATCTAGGTTTGTGGAAGTACACTC
TATGAAGTTCACACGAGGATGAAATTGCTTAAGGATGCAT
TTTTCAGAACATATTCCCATGTAAGAAACATGTGACAGTC
ATGCAGTGGCCTGTTAGAGGGATTAGATCAAATACATTTA
GAAAGATTAATTGGAGAAATGTTTATGAAAGTTGGTTTGA
TGAAGAATTTTCAAGAATGAGGACCAAGAGGGAACACACA
GGGTTTGGGATAGTAGGAGAGAAGAGAACTTTTCAGAAAG
AGGTGCCTTAGGGTGATGAGACAGGTAATGTGTGCACTTC
TGGGACGATATAGGGAGAAAGGAGATGGCTGGTTAAGGAT
TCTGAAGGTACGAGGTATTGAATTTAATGTGTCTGAGATT
CCTCAAGAACAAAATACATTTTTATGAGCATAGATGATAC
TAGATGATTCTTATGCATGGGCTCTGTGTGGCAGGCTCTT
TATTTCTGTTTTCTCAAAACAAATTCGAACATCTGTTTTG
AGATAAAAGTTATGTATTTCACCTCTAAAATTTATTTTTT
ATTAAAAATCTTCCACAAGATTGATAGTGCTGGGCATGTT
ACAGCTTACATCCTACCAGAAATGACTGTGTAGTTATTTT
ATTCTTAATAAATATAGGCTTCCTATTTTCTCTCTGGTGA
ACGAGTTCCAAAGCTTCACATCAGTTTTAATTTCTGGGAG
ATGTTTTATCAGACAATGACATTTGGCTCCTGATTTAAGC
AGGCCAAAAAATCTATTTCATGAGGGTAATTTTAAATAAT
TTGGCTTAATTAAAATGGTAAATGATGTTATTTTATAATA
ATGATATCATTCCTGAGGCACATTTTTCTTGGACAGCTGT
ACTGTGCTATTATGCAAATAAGTATTTTTTGACGGGACAA
TAACTCCTGCTTTATTCTCCATTATTCAAAACCTCACAAT
CATATTATTTCCTGATCCATAGACAGCTTGTGTGTCTGTG
TGTCTGTTTTATTCCCTATCGTTTTCCCTGATGCAGGATT
AAATTGCTTCAGATAAGCCTTCTTAATAGGAACATACTGA
GATTCCTTTCTATTGAAGCAGAGGAAAAAAAATAAGCTAA
TCTTATATATAGGCCAAACTGGGATGAGTGTTTTTGAGTC
TGAAAGGAAATGCAAAGAACCAGCATAAATGGCGACTACA
TCTGAAAGACAGGCAATTATAAGAAAGAATCAGCAAAATT
GTATCAAAATATATTTTGAATTAATTGCATGTAACAATCA
AAGTCATAAACTCATGGAATTTGGAACTTGGGATCTACCA
CAGATATTGCCTATTCAAACTCTGTCATTTTAGAGCTAAG
AAAATAAACAATTTGGTCATTTTCCTAAGAGCATACTACT
AGTTAGCAATAGAACAAACACTGGATCCATGACTTCTGGT
TTTTCAAACTCTCCTCCTCCTAATGTTCCCTTTTTACTTT
TTCTTTCTCTTATAAATACCATCATTATTCTAGGATCAAA
GCTAGCGATTCTAGCACTTTTCATTTCTTTGAGTCGGTAA
TCCATATATCTTCTTCTTTGCCCTAAAGAGCAGCAGTTTG
CCCCAAACTCCCTGCAGGTGTGACTCACTGTTTTGCATTG
ATCATCTGTTCTCTTACTAGTGCCTGCTTGCTGCCTCCTG
TGCATTGCTGAATGAATTAGTGAAACGTCTCAGAATTTTA
GGACTAGGGAAAAATCCTCCTGAATCTTGGGGAAAATAAA
AGCAGGTGGTGTCTTTATGAAGTATCTCATCACCAAAATG
CCCAAGTGAGGTTATAAATGGATTTTTGGAAAGGACTTCA
CAAATTAATGGATCATAAATACAAAACATGTTAGTAAAGA
GAAGTGAGACAACTTGGAATTTTAAAAATTATTTTGTATG
ATAAACGAATGAAAATTTTCTGAATTAAACAAATATTTAT
TGAGTTCCTAAAAGTGCCTAGCATTGTAAGGGTCTATGGG
TTTTTTTTTTTCTAGACAAATTGTGTTTTATTATACATAT
TCTTTCATAACCTGATTATCTCATTTTGTAATATATCATG
CACATCTATCCATATCTCTAAATATAGATTTGTAGAACCC
TTTTTAGAGGCTTTGTAGTATGCCTTTTTATGGATGTACC
ATCTTTTTAAACTATTCTCTTATATCAGGCACTTAATACT
TTTTTAGTTGTGGGAAAAAACATATAACAAGAGCTCTACC
CAGTTAAGAAATTTACAAAAGTATAATACAGTATCATTGA
CTGTGTGCGCATCAGTATCGTTGACTATCTGCACAGCAGA
TCTCTGTAGAACTTTTCCTCTTGCATGACTGAAACCCTAT
ACCTACTGAACAGCAAGTCTCCCTTTTTCCCCTTCCTCCA
CCCGCTAACAACCAGCACTATGTTTTCTGCTTCTATGAGT
TTGGCCATTTTAGAGATACCTCATATAAGTGGAAATATAC
AGTATTTGTCCTTATGTGACTGGTTTGCTTAGCATAGTAT
TATCAAGCTTCATCCATGTTGTAGCATATAACAGGGTTTC
CTTCCTATTTAGGGATGGATCATATTCCATTGTATGTCTA
TACCCCATTTTCTTTCTTCATTCATCCATCGATGGACATT
TCCATCTCTTGGCTAGTGTGAATAATGCTGCAATAAACAT
GGAAATGCACATGTTTCTTGAAGGTCCTGTTTTCAATTCT
TTTATTTTTTATTATTATTTATTTATTTATTTCAATTTCT
ATTTTAGATTCAGGGAGTACATGTACAGATTTGTTACAAG
GGTATATTGTGTGATGCTGTGGCTTGGGGTGTTACTGATC
CCATCTCCCAGATACTGAGCATAGTACCAAATAGTTTTTT
ATCCCTTGTTCTCCTCCCTTCCTTTTTCCCTGCTGTAGTA
GTTCCCAACCCTCTCCCACCCGCACTCCCTTCCTAGTCTC
TAGTGTTTTTCTTTCCACTCTCTACCTACATGGGATTGAC
TTTTTTTAGCTCTCATGTAAGAGTGAGAGCATGTGAGATT
TGTATTTCTGTACCTGGCTTATTTTAATGAATGTAATAAT
CTCCAGTTCTATCCATGTTGCTACAAATGACATGATTTAA
TTCTTTTTCATGGTTGAATAGTATCCGTGTGTGTGTGTGT
GTCTGTGTGTGTGTATCACACCTTTTCTTTATTCATTCAT
CTATTGTTGGGCACTTAGGTTGATTCCATATTTTTGCTAT
TTAAAATTGTGCTGCAATAAACATGGGAGTACAGTACAAT
ATGTCCCTTTGATCTATTGATTTCTTTTCTTTTGAGTAAA
TACCCAGTACTGGACTGGATTGTATGGTAGTTCTATTTAG
CTTTTTGAGAATCTCTATCCTGCTTTCTATAGTGGCTGTA
CTGAGTTACATTTCCACCAGCAGTGTATAGGAGTTCCCTT
TTTGCTATATTCTTGCCAACATCTGTTATTTTTTATCTTC
TTAATAATAGCCATTCTAACTCTGTAAGATGATATCTCAT
TGTGGTTTTAATTTTCATTTCTCTGATGAGTAGTGATGTT
GAGCATTTTTTGTATACTTGTTGGCCATTTGTATGTCTTC
GTTTGAGAAATGTCTATTTAGGTCTTTTGCCTATTTTTTA
ATGAGATTATTTAATGTTTGTCGGGCTGAGTTTCTTGCAC
CTTCTGGATATAAATCCCTTGTTGGATGAATAGTTTGTAA
ATATTTTCTCTCATTCAACAGGTTGCTTCTTCACTTTGTT
GATGATTTCTTTTGCTGTGCAGAAGCTTTTTAGTTTAATA
TAGTCCCATTTGTCTATTTTTGTTTTTGTTGCCTGTGCTT
TTGAGGTCTTAGCCATAAGGTCTCTGCCTAGAACAATGTC
TCGAAGAGCTTTCACTATGTTTTCTTTTAGTAGTTTTATA
GTTTTAGAGCTTATGTTTAAGTCTTTAACCCATCTTGAGT
TGATTTTTGTGTATTGTGTAAGTTAAGGGTCCAATTTCCC
TCTTTTTGATGTGTATATCCAATTTTCTCAAAGCTATTTA
TTGAAAAGACTGCCCTTTCCTCATTATGTAATCTTGACAC
CCTTGCTGAAGATCATTTGATTATATATATGCACAGGTTT
ATTTCTGGATTCTTGATTCTGTTCCATTGGTCCATATGCC
TGTCTTTATGACAGCGTCATATGGTTTAACATTTATTTTT
GTTTTTAGATTTTTTTAACATTTTCTAATCCCAAACTTTT
TTAAAAATTTAATATACTATTTTTTAGAGCACTTTTAGGT
TCATGGCAAAATTGAACAGAAAGTGCAGTGATTTCCCATA
TACTCCCTGCCCCCGCACATGCATGGCTTTCTCCATTATC
AACATCCTTCATCAGAGTTACACATTTGTTACAATTCATG
AACTTACATTGACACATCACTATCACATCATTGTCATCAT
TATCACCTAATTGCTTACGTTAAGGCTCAGTCTTGGTGTT
GTAGAGTCTGTGGGTTTGGACAAACATAGAATGTCATGCA
TCCATTATTACAATAGCCTAAAGAGTAGTTTCACCGCCTT
AAAAATACTCTGTGCTCTGCCTAACCCCTTAAATCCTGAC
AACCACAGTCTTGTTCCTGTCCCCATAATTTTGCTTTTTC
AGAATGTCATACAGTTGGAATTATATAGCATGTAGCTTGG
TAAGATTGGCTTCCTTCACTTAGTAATATGCACTTACATT
TTCTGCATGTCTTTTCATGTAATCTGAGAGCAGAGGTAAT
TTCGTGTCTTCTTTTCTGATTTGGATGTGTTTTATTTCTT
TTTCTTGCCAAGTTGCTCTACCTAGGATTTCCAGTACTAT
TTGAATATGAATGGTGAGAGTGGGCTTCCTTGTCTTGTTC
CTGATCTTAAAGGAAAAGCTTCAGTTTTTCACCATTGAGT
ATAATGTTAACTTTGGGCTGTTATATGTGACTATTATTTT
TTGCATATATTCATTCATTTGATGGTGTATCCTCTGTCAC
TAGGCTTTCTTTACTCTTTTAAATTTTTTTTTCCTTTTGC
TCTTTTAACTGGATACTATCAAATGATGTTTGTTGAAGTT
CACTGTTTCTTTTTTTCTTGTGCTTGATCAAGTTGGTTGT
TGAACCACTCTAGTAAATTTTCCCACTAAATTACTGTATT
CTTCAGCTCCAAAATTTCTGTTGGGTTCTTGTCTATATTT
TGTGTCTCTTGTTGACATTCTTATTTTGTTCATACATTAT
TTTTCTGAGCTTGTTGAACATCTTTATGATGGTTACTTTG
AATCTTTATGAAATAATTCATATGCCTCTGTTACTTTAGG
ATCAGTATGTGGAGATTTAGTTTGTTCTTTAATTGGGCCA
TGTTTCCCTGTTTCTTTATGTGCCTTGTAACTTTTGTGAT
GGGACCTATGCATGTGAAATAAAGAGTCACCTCTGTAAAT
CTCTTAAGACTGGATTCATGTGGGGAAATACCTAATCACC
AATCAGCCCTAATCAGCCTGCCTAGAGATTCTGTGGGCCT
CAAATCTTTTTTGTAGTTGTGCATTCTCTGGACTTGTGCA
TGTAAGTTACCACGTACAGGGATTTACTCTTTTCTTTTTC
AGGGGCTTGTAATCTCTTGCTCTCTCTGGAGCTACCACAT
GCTGCTCAGCTGGTCTTTGTTCTCAGTGGCTCCCAGACTT
CTAGAGCATATTAGGTCCTGTTAATGCTGTTAGTTGGACA
AGACAGGCACCAGTCCCTCAAGAAGCCTTTTGGAAAGTCT
GCTTGTTGGACATTTGTTTCAGTCTTCTCTTTCCGTTCCC
CGGGATAAACCCAGTGAGACATGATGTAGAGGTGGAAGAC
GGTAGTATTGACAATCCTGACCTTGTGCAGGCCTAGGCTA
ATTTGTTTGTGTCTTAGTTTTGTTTAAAAGTGCTTAAAAT
TTTTTAAAAATTAGTGGCTCAAGCCTGTAATCCCAGCACT
TTGGGAGGCCGAGGCGGGTGGATCACGAGGTCAGGAGATC
GAGACTATCCTGGCTAACATGGTGAAACCCCATCTCTACT
AAAAATACAAAAAAAAAAACTAGCCGGGCGTGGTGGCGGG
TGCCTGTAGTCTCAGCTACTTGGGAGGCTGAGGCGGGAGA
ATGGCGTGAACCTGGGAGGCGGAGCTTGCAGTGAGCCGAG
ATCACGCCACTGCACTCCAGCCTGGGAGACACAGCGAGAC
TCCGTCTCAAAAAAAAAAAAAAAAAAAAAAAAAAATTAAA
TAGTTAAAAAAAGATTATGGAATAAAGATATAAAGAAAAA
ATATTTTTATACAGCTGTACAATGTGTTTTTGTTTTAAGC
TAAGTGCTAGTACAAGAGTCAAAAAATTATAAAGTTTATA
AAGTGAAAAATTTACAATCAGTTAAGGCCAATTTATTACT
GAAGAAAGTTAGTTTTATTTTTAAAATAAATTCAGTGTAC
CCTAAATGTACAATGATGTCCTAGGCCTTCACATTCACTC
ACCACTCACTTACTGGCTCACCCAGAACAACTTCCTGTCC
CGCAAACTCCAGTCATATAAGTGTACCGTTTTTTACTTTT
ATACCCTATTTTTACTGTATCTATCATATGTTTCCATATG
CTTAGATACACAAACACTTACCATTGTCTTACAGTTGCCT
GAAGTATTCAGTACAGAAACATGCTGTACAGGTTTATAGC
TTAGGAACAACAGGCTACACCATATAGCCTAGGTGTGCAG
TAGGCTATCGCATCTAGGTTGGTGGAAGTACTCTCTATGG
TGTTCACAAAATGATGAAATTCCCTAACAACACCTTTCTC
ATTATCACATTTCTCAGTATCACAAACTTACAGAATACAG
TATAGTCACGTGTCACTTAATAGATGACTATATTCTGTCA
GCTCATGATAGTGATTTCATGTCTACTAAAAAATCAGTAA
GCATAGAATATACTACAAATGATTCTTGAGTAGTTAGCAT
TATACTGGACACATAGGCCGTATGCGACATAAACATATAA
GGCAAGGCCTGATGACTATTTAGAATGCATCATACCCATG
TGGATAAAACAAAATGTTCACCAACGTTCACATTTATGAG
TTCATTCTTTAAAAAATTCATTTACAAATGTACTTTTTTT
TGCTTAGAGCTTTCAGTGTTTCCACATAGAAATAATATTG
TGAATGATAGCTAAGGCTAGGCAACCAAAGCTGTAATACA
GCTGAACTATTAATACAACCCCAAGACCTGAACCTGGCTT
GCCAAGTTATTATTCTTTTGGCATATTTTACTTATTTTGA
CCAAGTGACCCACTTAGCCTCTTTCTGCCTCAGCTTTTAT
GAAAGATAAGTATGTATCTGATCCCTCTTAAGTAACACTA
TATGCATAATGCTCACAAGGTTCTGGTGAAGCCCCTCAGG
TCTTGCAGTGCTGTTTCAAATAGTTAACTTAAAGAGAAGT
AGCTGTCTAGAGGACACCCAACAGATATTATTTATTTTTA
TTTTTTGAGGTAAAGTCTTGTTCTGTTGCCAGGCCGGAGT
GCAATGGCATGATCTCGGCTCACTGCAACCTCCTCCTCCC
AGGTTCAAGTGATTCTTATGCCTCAGCCTTCTTGTTAGCT
GGCATTACAGGTGTGCACCACCACGCCCAGATAATTTTTG
TATTTTTAGTAAAGATGGGATTTTCCCATGTTGACCAGAC
TCGTCTTGAACTCCTGACCTCAAATGATCTGCCCAACTTG
GCCTCCCAAAATGCTGGGACTACAGGCATGTAATTCCAAC
AGATGTACAGACCCAACAGATATACAGCAAGTGATTAAAA
ATGAAAGTGTGAGTGAGGTTCAGGTGTATTTAGTCATCTC
CTAATGCCCATAACCTTTCCCCTCCATTCCTCTTCTGAAT
CCTCGAGAGACTGCATGTCGCTTTTTTGTGACTTTTTACT
CTTCTCTTTCCCTGCTTGGTTTAAAAGTTTTCTGTGTGTT
TCACCAACATAAACATATCTTGGACTGTGGGAGTTAGGAG
ACAGATGAAGTGGAGAGAAGACTCACCAGCCTCATGCTTA
TGAGAATTTTGAAGCATCTTCCCTTTCATAGGGTGCTGTG
CTCTGAAGCATTGTTGAGATTAGTATCCTAATGTGAATGA
AGACGAACAATACAGCATACGTGTGTGACTAATGTAGAAA
ACATGAGGAAAGGTGCCAAGATCGTTTTCAGCGCCGATGG
TTGTGGTGTGACACACTCATGCCAGCCAAAGAAGTGCCTG
AAGGAAGGGTTTAATTGCATTTTTGTGTAATAACTACTGG
ACAGATGTCAAAGGGTAGCTCCATTATTCCAGTTGGCTCG
AAAAGGGCAAGAAATTCTATCAGGTTCTTGTTTCTCAAAA
TGGATTTCAACCAATTCAGTATTTGCCATAACTGGTGAGT
GTATGGGTGTGTAATTGAGAAAGGCGGGGGAACCTTGGAA
AAAGCTAAGAAGCTAAGACAGAATGAGTATGAATCACTAT
GTTTTGGGAAGTTATATATTATTTTTGCTGTCTTGATTTT
GTGACATTGAGCCAAGAAATACAAACATATTAAACAATTT
TGCAAGACTTCCTTTTCTCTGCATAATGTTAGCAAGTCAT
TAATAAACTTCCTCTGCAGTATATTAAGAAGTTTTACCTG
GAGTCTAAAAGCACAGAAATTTCTTGTAGGCTTATTAATG
GCAATGAGTCAACTCACTCAAAGTGAGAAATACACATTTT
ATGGGGCCTGAAACAGGATCTGTCTATCAGGATATTATTG
GAATGTCTTAGTATAGTGCCTTTACTCATGACTAATTTGG
GTTGTAGGAAGTTTGATTTATTCAAATACAAATTGTGTTA
ACTGGTTACTTTGTCAGGGGTGTGTGTGTATGTGTGTGTG
TGTGTAGTGTGTACAAAGCTTGAGATTTTCAATCCTCACT
ATGATATTTTAGTTACCATGATTTTTTAGTTTCAATTCTC
ACCCTGATTCTGGAAGAACAGGAAAAAATTCTTTTGTTTT
TAAAACTCACATAAAAATATTGCCTTTCTGTGGAAACTTG
AATAATTTTCATAACTATTTCCCCTGTGATTACCTTTATA
TAGGTATAAAACACTTTCTTTTTATTTAAACTTGTATCCA
TTATGGAACTATAGGCTTAAGTGCACTGGGAAATCAAATG
AACAGAGATTAGTGATATTCTATTGGAAAAAAACAACAGA
TTTTCCAAATTTAGGAACCCTATGGATGTGTGTAATTGAC
AGAGAAAAACATCCTTTTTCACATTTTAGCCTTTTACTTC
TCATCAGTTTAGAAATTCAGGCCTTAGGAAAATAGTGTGT
AAATAAATGTGGGTTAGTGTAGCATGCCTTGGGCAACATG
GTACAAAAATATTGTCTCAGGTACTGTCTCCCTGATCTCA
GTCTCCTGCCTACTCAAATCCTGCAGCAGACCAACATTGC
ACAAGTATATATATGTAACAAACCTGCACGTTATGCACAT
GTACCCTACAACTTAAAGTATAATAATAATAAATAAATTT
TAAAAAGAAAAAAAAAAAAAAAAAAAAAAAGACCGCCTCT
TTTAAAGGAACTGCCTCAATAAATATCTTACTCTCCTAGA
ACTGTGTCTTCCTTACTAAATTAAACAACCTTGATCTTTT
TCCTCTCTCCTTGCCTTTTGGTTTCTTTCTGACTTCTTCT
ACCTCCTTTTCTTTTCATGCTTTCCTTTTTTATTATTATT
ATTAATCTTTTTCTTCCACTCATGCTGAGATGGGGTATAA
GGTGGCTGGAAAGATAGACAAAGATTAATAGTCCCATAAA
ATATTATTCCATACAATAATATGGAATCTAGGAAGACTCA
TGGAAAAATGCACGCCAGGGAAATGCCGCTTCGGTGTGCT
TGCTTCGCATATGTAGTCTGGCTCCTTTAGAGTTGCATAG
GGTCTTCATCATGATTTTTTTTCCCTATACACCACTGTGC
TCATTTCATTGAGACTCAATGAAAGAAAGAATTTCAGTGT
TTCCAGTTCAGCCCTTGCCTGATACATAAATCTTCTCTGT
AACAAGTCAGCTAATGGTTACTTACCCTTAGACATTAGAC
AGGTTTACTCAATAATAGAGGAATAGTTATGTAAACTATG
TTAAATGTAGCTACTCGGTGAGATATTGCAGTCCTTAAAA
ATGATAGCTCTGAAGACTACAAAATGCCTTGGAATATGCT
TATGTTATATGAAAAGAGTTTTCAGCAGATTTATTGTTAC
AACTATTAAAACATGAATATATGCATGTTGCAAAATACTG
TTTTAGGAACGGTGACTGATTTTTTACTTTAGTATTATTT
TTCCAAATGTCCAATAATATGTATATTACTTTTATGATTA
AAAAAATCTCCCTAAATGGATATGATCAGGAAAGACAACC
CAAATACCCAGCAGTATGCTTCATGGTTTCTGGCCCTTCA
GTGATACCCGCTCTCAAATCTGTTGTTCCCTGCTTTGAAT
TTTAAGTTTTTGTTTCTACTAATAGAAAGTAAATTTACAC
TTTCAAAAGAGCAAGAAAAAAGCTGTACACTTCATTAGTC
TGTTTAAAAATAGCTTTGACACTCAGTTGCATAATCCCCA
AATAGAAGGAAATAGATGAGAAGGTAAGCAAGATATTCAC
TTTTAGATGTGCTTCCTTAAAGTCTGGTGTGCAGAAACTG
CTTTTTGTGGAAAATATCCCTTTTCAGTAATAAGAATTAA
ATTTTATTTAAAAAAAAATCTTCGTGAAATAAATATATTT
TGACTCATAATTTTTCCAACAAAAACAATGGATTAAAATC
ATTATGGCATATTGTTTCTTACAAAATCTTTCTTACAAAA
TATACTGGGGGGGAACCTTGAAAGTATGCTTATCAGTCGC
TAAATATAGTATGATTTAACCCCTATGTTTTGTATAAAAT
ATGCAAAGAACTACTCCATCTTTTTTCTCCAGATGAAATC
AGAAATGTATTTTTATAAAAGAAAAAAGATTATTGATGCT
AGGTTTTGAAAATCTAATATATGTCAATACTCTATAACAT
TTCATTTAATTGTGGAATATAACTCTGTGATTTCTGCATT
TTATATTTAGGCAGATGCCTGTATTTTTCCTAGAAAAAAA
TAAAACAAGTACCATGTCCATATTACTACAGAATTTCGGA
AAAACTAGTTTCATGTAATGAGTCACAAAATTTGATATCA
AATCGTGGATGTATGAATTAACTTCTATAAATTTTAATTA
TCTTAAATGCTAAATAGTATCTCTGGATTTCTCAGATGTG
TGCAAAAATGGAATACAACTTGAATTTCCAATAAGGATTC
AACAATCAGTCTATGTTTTCTCAGAATAACATTCTAAGTA
ATAAAGGGTTTTCCTTTAATAAATATGTATCCTTCGCTGT
AGAACTGTAAAGAGAGCCTAATCGATTGATTTGCTAGTAA
CAATGTCCTTCCTGTTCATGGAAATTAGCGTTAATTCTGC
ACTAATAAATATCACACTGCAGTGAAATTTAGTAAGTTAT
TACACACTTTTGATCAAAACACAAGTACTATTCTTTTGCA
TGCTCATATTTAATTGCCATTTTGCATGCACCAAATGCTC
AGATATTGGCAATTTTATATGCTTCAGCCTAGTGTTAGCA
TTAACTGAGAACTGCTCATGGAATATTCTTGAAGAGCAAT
ATGCTAGTGTAGTGCGGTTTTCAAGAAGTTGTTTGCTCTC
GTGTGATTATTAAGGGTCCTAGTGGCACTTGACAGGAATA
TTATTTCACGCAAGGAACCCAATGACATACTTTAGTTTCC
AGAATATCATGAAAGGACAAAGAGGTAAAGAAGATGGGTC
TGGTATCCTGCTGCCCCTTAGTGGAACCTAATTTGATATG
TAAAATGGCCCAAGAAGCAGCCCAATCATTAAGACTGCCA
CGTGTTACTGATGTTAGAGGAAGAGTGTCTTGTATAAATC
ATGTCCATAAATAACATAACATTCCAGACATATATGTCCA
GTATATTTTAAACTTACTTAGAAAATGGATAATCCAGTGT
GGTTCCTCATTGTTTCAGACATGCCAGTCAAGGTTACCTA
GGCTCCACCAGTGTTGTCTGTGAAATTCTGAGCCTGTGAG
AGTAAGGGCCATGTTGAGATACTCTCTAGTTTTAATAGCA
GGACCATTCAAAACAGTTCACATCATCTGGAATAAGGTAA
TCATAATGTTGACACATAGTCAGAGGTTAAGAATGAGATG
CATGAGGATCCTGTAGACTTTGGCAACAATACTCACACAT
GACTGTGTATTATTGATGGGTGATGATTATTTTTGTGGTG
CAACTGTAAGTCGTAATGATACCTACCATTATCTTCCCAC
AAAGTCTTTTGGCAATGAGAGCATCATTTATTATTTTACT
TTCCTCATCCCACATTCTTCAAGTTTTTAAAAATAATCTT
GCTTACATGGGTTGAAATGGTCAGATGCAGTGTTGTGGAT
GTGTGATTGGATTCCTTCCCTAAAGACTAGTTTCTTCTCA
GGGTGGAAACTGGTTTAGCACCCAAAGAAAGGGTCACAAA
TAAAGATCTATAATTGCAACTACTAGAAATTTGGCAAGAC
AATACTTGTTACTGTTTGAGGAGCTGTGTAACTGTATATA
TGTCCATATAATTATAAGCCGATTTTGTCATTGTACAATT
TATTGGAAACTATGTCTTTTTTAAAAAGGAGAAAAAGTGG
AAACAATCTTAAATATCCAATTGAAATAAGTTGGCATGGA
ACCAGTTATACATACATCATTGGTATAAACTAATTAGGTG
TTAATCCCTTGTACCTGCAGTTCAGAATTTTTTTATCACT
TAAAAGTGTTCAAATTATTACTGTGATTCTACTTTCAGGA
TGATAGGTGTGACAGCATATTTTAATGGAATCCTGATTAT
GATGTAACAGAGGAGGAATTTGTTCAAAACATTCTGTGTT
GTTTTGATGAACATAAACATCTCTGTGTAGGAAAAATAAG
TAAAATCAGAACTTCTGGTGCTATTTGTATTTTAAGATCC
ACAATATAGCCTACTCTGAAAGCAATATATTCTTCAGGCT
TTTCCAAAATTGCTAAATTCCCTATATCTTTTTCTTTAAT
GAAAACATGGCCATTCTAGTACTTTATAGCACACGAAAAG
CTGTTCCTTGGAATTGGACTGACAGAAACATTTTCATGAT
TGTCAGTCACTTCCTTGAATGCCAAGTCTGTACTAGTCCC
ATATACTTACAAATAAGTGTGTCTTATCATTGTTTGGTGT
TAAAGCTGAATAAAGATCCAAAATGCCAGATGGCATTGAG
ACATCAGCATTTACAATTCAAGAATCCACAAATTCACAGT
AGAACTCTGTGAACTTTGATTCTAAAGCCACCATTGTCAT
GGAAACCAAGATTTTCCCTAATTATCTTTATCATGTGTAT
GAGTATAAACCTCCTAGAGCTCTATTTCTTAAGTTTAATG
CTACACTCTTAGGTGGAACCATGTATTCAACTAATTTTCC
TTAGTGTACATCCTATGCTTCTCTATAAACTGAGGAGCAA
AATTAAATGTGAATCCAATCAAGATTATCTTTTACTGTTT
CTATGGCGGGTTTTAAGTTTGGAAGCCCTTTCTTATTAAT
CAGCACTTCAGGTAATCATATATTAGGATGAAATACGTAG
GATTCTATCTTCGCTTATCTTAACCTAAACCATTCAATTT
ATTCATAAGTTGTCAACATGACTTGATTGTACAGAAAAGT
TGCTTTTAATGAAAAAGTGAAATTTTATTATCTATTCAGT
GGTTATGTTACTTTAGCCACATAATGTGGCACACCCAGAA
ACAGGTCTCATGAAGGCATTGGAAAAGTACTCTGATGACC
TGAACTGATGTTGAAATTTCAGAGATTCTTAGCTCTACGT
CAGTGAGTGGGAAAGGACATCCAATTTCCTGTGGATGTTG
ACCAAGACACCGCACACAAAAATACAAAATAGACTTACAA
GAATATTCTAGAGAAAAGACCTCATGGTAGACTCATTCTC
ATAGTGATTTGACATACCCTTAGCTCTATCTCAAACCTCT
GTTTCAATAATTACAGCTCTTGTGATAATTATTTACAACC
CACATGTTGCCAGACACTACTGTTTCTGATTATAGGTCTG
CATTTGCTTCTTTTGAATTTTAATAATTTGTGGACTTTAT
CCAAGTGTCTGGGTGATGTTGTAATTCATTATTGATGAGA
AAAAGAATAAGCTAAAATCATAGTGCTGGTTATGAAGACT
ATATTAAATCAATTGCTATATCAATAAAATAATTTTAATT
AATGGGGGCGGAGTCTGAAGGCTTACCTTATCTTTTCTCA
TCTACAACACCATGTATGTGTCTTCTTTTCTGTTGCTTCC
CCATCACTTAGTACCATTTACAACTGCTAAATATTTTTGA
ATAAATGAATGTGTTGAAGAAATGTACGTAAAATCTAAAA
ATATACTTTTGATTCAATTATAATCTGTCCAAATTCCCCT
TCCCTGATTTTTACTGGAAATGTTTAGTTCTTCCTGAGAG
TTACAAGCCTAGACGCCCTTGTTCCTGTACCTAATTGTTT
TTGTGCACGTGAATCTGTGGCATTTCCATGTATATTAACT
GTGAAGTCATTCCCTCCAGAGTAACTAGATAACAGCATGA
TTATCACAAGCAACTCTTTCAGATTTATGAAGCCTGGATA
CATATTTTTAAGCTACATAGCCTATGAATTCACTAGATTA
GAGTATATGAACCAATAACTTTATTTGATTTATGCTAAAA
TTGAACCATTTTATATTTCTTCACTTATTACCTCTGTTCC
ATCTCCTATATGTTTATTGCTATCTTAAAATATTTTCCAA
ATTCTCTTTTAGTTTTTTAAAGTTTTATGTCTTTTTTATT
TGCTTGTTGTCATATTTTATTTAATTAAATGCCATTTTCT
TGCCAATGGCCAATATATTTAATGATTAAACACTTAAACT
GTTGATGATTTTATGTGACAAAAATAAAGAATCTGTTGTC
ATTATTCTTACTTAACTTAGCTCTGGAAAGACTGTTCAGT
CCAATAAGAGATGAAAATCAATAATACATAGCTATTGAAA
GATGTGGAGACAAAATACCATTATTTCTAAGTGATAAGTT
TGCTTACTTTGGTTTTCCAGGTAAAAACCGAAATCAAACA
AACAAACAAAAATAACAAGTTCTGTATAGAACAGTTGTTT
TCAAAATGTGGTCCTCAAGGCCCTCTCAGAGGTTTGTTAA
GATCAGAGTTATTTTATTTATTTATTTTTTGAGACAGGGT
TTTGCTCTGTCACCCAGGCTAGAGAGCCGTGGCATGATCA
CAACTCACTGTCCCCTTGACCTCCCAGGCTCAAAGGATTC
TCCCACCTCAGCCTCCCTAGTACCTGGGATTATGCCACCA
GGCCCAGCTAATTTTTGTATTTCTTGTAGAGATGGGATTT
CACTGTATTGCCCAGGCTAGTTTCCAACTCCTGAGCTCAA
GTAATTCACCTGCCTTATTCTCCCAAAGTGCTAGGATTAA
AGGCAGGAACCACCACACTTGGCCAAAGATATTTTCTCTA
TAGTACTAATATGTTTTTGTCTTTTCAATATAAAAAATAC
ATCATAATGTGTCTCACTTTCTGAGTTTACAATGAAGTCT
TCCAGCGGCTATGTGATGTGCTATTCCAACAGATTGAAAG
CAGAAACATATTAAAATACATCTGTTTTCTATTAAGCCAG
ATATTAAAAGAGATTTATAAAATTGTAAAACTGCATCTCT
TCTCACTATGTATTTTGTTTTAGAAGACATAATTATTTAT
TGTAGAAATAGATCACTTAGGTTGACTTTCTTGATATTTT
TACATGAACATTTTAAAAACCAGAAATTCAAACCAATACA
GGAAATATGAATAGTTATAACCGACACAAACAGAAGATCT
TTGACATCTTCATTAATTTTTGAGACTGTAAACTATTTTA
AGATAAAAACTTTGAGAATTGCTGGTGCAGAGGATTGGTA
ATATGTATTTATGTATATATACAACAGCAATAACCAATTA
TAATTCAAAGTGGAAAAAGTGAAATATTTGGGAATAACCT
TATGGATCTATGTGGAATATATAATCAGTATAGTATAGGG
GACTCAATAAATAGGGATTCATACCATCTTCCTTGGTATG
AAGTTTGAGTATTATAATAGTGTTTACTTTTTAATTTATA
GATTTCATCTATTTTCAAACATTTAATGTATGTGAAGTAT
TTAGCATATTTCCATTAAAATTTCAATGGAAATATGTTAA
ATAACAAATTTCAATGGAAATATGTCAAATCTATGAAAAT
AAAAATTTTTATAAGATTTAAATTCTAAAGTTTATATACG
AATAACAGAGCAATAACTACAAAAACATTTAAAAGAAAGA
TAATGAAGGGAGACCTGCCTTATCTGATATTATAGTTACA
ACACAGAGTCAGATGAATAGAATTAACTAACTCAAACTTC
ACTGTGTGTTGTGCATATGTGTGTATAGGTATATATTTGT
GTGCATTTAATATTAGATAAAGGAGAAATTCATGTTCAGT
ATTATGATAAGGGTTATATAAGTGGAAATATATTTTTTCA
TTTCATTAAAGATAAATGTCATTAATATTAAAAATATTGC
TAAGCATTTGTAAATTGTTGGGGGGGCAGTTGTAAAGTGA
AACAACCTTCTAAGATAGCTATTTGCTACTATACATCAAA
TGCTTTAAAACATTCACAATCTTTTTTTTGTTTTGTTTTG
TTTTTGTTTTTGTTTTTTTTGACGAGGGAGTCTCCCTCTG
TCGCCTAGGCTGGAGTGCAGCGCCGCGAACTCGGCTCACT
GCAAGCTCCACCTCCCGGGTTCACGCCATTCTCCTGCCTC
TGCCTCCCGAGTAGCTGGGAGTACAGGCGCCCGCCACCAA
GCCCGGCTAATTTGTTTTGTATTTTTAGTAGAGATGGGGT
TTCACCGTGTTAGCCAGGATGGTCTCATCTCTTGACCTCG
TGATCCGCCCGCCTTGGCCTCCCAAAGTGCTGGGATTACA
GGCGTGAGCCACCGTGCCCCACCGAAAACATTAATAATCT
TTAACGTGGCAAATTTATTCCTAGCAATCTCTCCTGGGGA
AATGTTCAGAAATAGGAAAACATTTATACATAAATATGTT
CACAACAGCAAATTTTATATTAATTCAAATTTTAGGACAA
CATATATATCTATATCTTGAGCAATGATTAAATAAATATG
GAAATGACAAAAAAACCTGCATGTGGAATAGTATTAACTA
AGAGTAGAAAATACAACTATGTGAAAGAGGATATAAAACT
ACCAAGGGTAGATAATGTAATACATTAAGAGTGGTTATCT
CTGGATTCTGCAATTATGGATAGTTTTTATTATCCTCTTT
ATTCCTTTTTGTATTTTCTTTTTTTTTTTTTTTTTTACAA
AGATCATATATCACTGCTAAAGTAAATAAAAGCAATGCAA
TTTAATTAATTTTACACAGAACTATTGACTTTTTAATTCA
TAGATTAAGACATCAGACATGTTTCATAACAGTTCTGAAA
TGAGATTTTATATTACATTTCAGCTATGGGTTACCTGTTT
TTTTCCATACGCCAGTGGCTTCCTTGAGTCGTACCCCATT
TTCAGAGTGTACTTATTATCCATTTGCCAGTAAACTATGT
AACCTTAAACCAACCACTTTTCTTCTCTTGGCCTTTAATT
TCCTTATCAAATGTTGTTTCTTCCAATTCTATAATTTGAA
AATTAAGTAGTAAAGATCTCCAAAGCTATATTTCCAACCA
AAACATCATTCCCTGTAATCTGTCTGTCTTCTACTATACA
TTTTCTCCTAACATATTGTCTTATCTTTTGTGCTTCTTCT
CCTCCAACCCCCACCTCCCAACATGTGATGATTGAAGAAG
GGATTATAATGTCATCTTTCTGTCTTTCTCTTAGTACTAC
TCAACATTCTCAGCAATAGATCTTAGTGGTCTTTATGTAA
TATTGCTGACAGATTGTCATCTACAGAGCTTTGGTGATTC
TCATTGTCATAGAATTTACTAAACTCTGTAGAAATTCTAA
GAGTCTAGATCTACATGGACTGCCTCAAGCTTGAAAGTGA
AGTCCTGTTGCCTTTCCTTTTCATCCTTAACTCTTTTTGA
TATAGGCTTGGTACAGTTATAGCCAACCCAGACTTGGATC
ATATATTTAACATTTGAAATGAGCAGCACTTGGGAAATAC
TTTCTTTCTGATGAAGCTATTATGTATTATTGTAACTATA
GTTTACAACCTGCTATTTTTACGCTGTGGTGCTTACTAGA
GAACATTGTTATATTTAGTTGTTAATTCAAATAAGTAATT
AAATATGTTAATGGATGACAATATGAATGCATGTTGGTAC
AATATTATAACCTTCATGCCAATCAATTCACTTGATATCA
CATGTCAGTTTCTTATAACTTAAGTGGTATTAAATTCTTC
AGTATAAAGTTTTAAGCTATAGTATGCATTTTAAATGGAA
AAACAATACCTTAGAGTTGATTCTCTTTGTCAAATAAGTC
ATTTCTGGGGTGGAAAATATGCTGTTTGATGCCTCTGTGT
GATTCATGTGTACTGATAAATTTCTTTTTAAACTTGCAGC
AAATAGTGGCAGCAATAAATGCAGGGATTATACCTTTAGG
AAACACCTCCAATCAAATCAGTCACTGGGATTTGGGAAGT
TCCTTCTTCTTTGCTGGCACTGTTATTACAACCATAGGTA
GGAGACAACTTATTTTTGTTTTTTGTTTTGGTACAGTTTG
TGAGATAAAATCCATTTGTTTGAATTTTTTGCATAGTTGG
TCAAAAATCATTTTACTTAAGATAGAAAAACTAGATCATA
GTAAATTGATTGTGCAAAGGGGGTTTAAAGGTTTAAACAA
AGGAATAATGGAAATGAATTCGTTGTTATTTTAGAATACT
GAGTTGACTTTAAAATACATGTGAAACAGGAGCAGTGCAG
TTCAGTCATTTGACTAATGGTAGTAATGTCAAGAAACAGC
TTAAAATGATTATTTCTTTAGACAATTAGTTTTTAATTTT
CCTGAATTTTTGATACTTTTTGTGTAGCAGAAAATGATTT
GAATACAATTTTAACATTCTTTTCATGGAAGTTCTTACAT
GATATCATCTTTTCGAATTTGTAAATTTTAACTCTACATT
TTAACAGATTGTACCTGTTAATATGGTCATTTGTGATGAT
TACTTCAGGACTTGTTTTTTATACATTATATTTTGCTAGT
AGCATAAATATATAAAAATTTAACACTGAAATGTGAGGAT
TATAAAAAGTATGAAAATTTAGGCCCCTGATGATTTTTTA
AAAATCGCGTTGTTTGTTATAATGTTGAAAGGGTTGCATA
ATGAACGTGGTCTCTTTTTTCAACTCACCCACACGTATGC
TTGGTATCTTCTAAAGCAGCAGAATGGGTATGGGTAGATG
TCCTCTCTGCTAGTTTGTCATTCAGTGCCCAAAAGCTATT
CAGGAAACCTAAACACAGATCTCATAGTGAAAGCCATGTT
TGTCATTCTGTGAGAATGAGAAAAGCTGCTTGCTAATGGA
AAGAGATGCATTTAAAGTGTATTTTTTAAGAAAGAGAAGG
AAATGGACTCATCATAGTTATGAAGGAATTTCAGGTGTGA
GAAAATATGTTTAAAAAAGGGAGTTCTTTCTTTCCACATA
CCTTTGGAATAAGTTGAAATCCTGAAAGTTTCAATCTTAT
TTTTGTGATATCATTCATAAATTATGACATGTATAACGTT
TTCATGTCAGCAGATTATATCAAAGTACTAAATAGGAGAA
CATGGAAAATTTATGGATGAACTCTCACTTAAAAGTTTTT
CTACAGGTATTTGTACTGTTCTATCGTTATATGAATCCAC
TGTAGTGCCTCTTTGCACTGGATCGCATGCCAGCAAAATA
CATACTTTAGCATGCTGATTTTTTGCCTTTTTTGAGAGGT
CAAGAAACTATGTTTACTCTTACATTTCCATCAGCTAGGT
CAAAAGTTGTGTGGCTGTGAAAATCTGGAAGAATGGCAAC
CTTGATTTCTAACCATAATAACAGGTTAAGTTTGGGGCTT
AGACATCTTGGCCATTTCTACTATGGAAATAACTATTTAT
TGTGTAAACTACTTAGAGTCTAGAAGAAAAAAAGCTCACA
GACTGAGTGAGAATGGTTTGTTTCTGCCAATGAAAATTCA
AAAGTCTAAGTTATAACTCATCATGACCACCACTAAATTA
TTTTGCAGGAGACTCAGTCATTATACAGACTTACTGTTGC
CCTGTATGTTTATAAACAGTCTCATTTTTTGAATCCCCAA
ATACAGTAAGTTTTGCAGACATACACTTCAACACATGAAA
AAATATAAACCATTATTACCAGCCTTACTCCAAATTATAG
CCATTAAGCACAGTAGCTGATCATTTAGGCTTTTTAGGTA
GCTGCCTGACAGCCCAGATATTCTACTCTTCTATCTCAGG
CTTTAGTCTTCAGTGGATTAAATCATTCTGGGTGACCCAT
ATGAGGACTTTTTACTGCATGGTCTTTTACTCTTGTGGTC
AACACCATGCCCTCTAATCTTGGACTAGGTTATGGTGGTC
TAGGGCAAGAGAAAAAATTTGTCCTCTTTTCTAAGTGTGC
ATTTGACCTCAAAGTCATTATTCCATAAAATTCAAAGTAT
AATTAATAAAATTGCTAATGATAATAATTGTGTGAGCTTT
GAAGTGATTTTTAGCAATCATAGAAATTATGACTTTTAGT
AATAGCTGCATTACATAAGACATTTTAAAATGACATTAGA
AGTTGGGAGAGTTTTGAAAAATAAATTGCAGTGGCTTTTA
GAGGGTTCCTGGTACAGGCAGTGCTTCACGGAACTGAGTT
GGCCACAGTTGTCCAAGGATTTTCTGTTCAATTTCATCAA
TTTTTCTAAGAAGCAAACATAATCCTCACTATTCCTTGGA
AATATGCCCAAGGGGTGTAATACAAAATAAAATATTAAAA
TTTAAGACCAAATTTTAGAATATCTGTTCATATATCTGAA
CACCCTTTCCAAAGTTATACCCTTCCAAATTCTTCACAAA
TCCTCTTCCATAGTTGCACAGACTGAAATCCATTCTTGAC
CATTCCTTTTCTCTCATATGCCACTTCCATTCCATATACC
AGTCCTGTTGGCTTTGCCTTTATATTAGATTCATGCTTTA
ACCACTGCTCAGCATTCAAGTTGCCACCATTTTTGTCCAA
AGTAGCATCATCGCATGCCAGCAGCGTTGCAGCAACTTTC
TGCTCAGAAATCTTCTGTGGTTTCCAACTCAGTCAGAGCA
AAAGCCATAGTCCCTTGCTGATTTTTCCTTGTAAAATGCA
AGCTCTATGAAGTTAGGGATTTTTAATCATTTGGGTCTTG
CCTGCATCTCCAAATGCCTGATATATATTGGGTGCATAAT
AATTATTTTTGAAACTGAAAACAAATAGGCATTCTATATG
GTCTGAACGATGACTTATTGGAAATTACATAACACCATAT
TGATACCTGTGAGGCTAAGTTATTAGCCCTTTCAACATAT
TTCATTGCCAGTCTGTTTGTCTATATATTAATTCAACAAA
TAATAAAACACTATCGCTCTATTGCTATAAAGATAAAAAA
TAAATTCCGTGGTTTTAAGTTGTACATAGATCAGTCAGGG
AGAAGTGTGGATAAATACACATTTACAATACAGTGTGCCA
GGAGTTGTGAGTTAAGAGCATTTAATGGGAATGTATTGAT
GCAACACTTTACACAGATATTGGGTGGGTAGGTGAGTGAG
AAAGAGGCGAGGGATGGTTCCTTTTCCTTAGTAGGCATTG
TCCCAGTTGACTGGATAGAATTAGGAATTTGCCAGGTGAA
GAAAGTTGGAAAGGGAGCCTTGCAGGCATAGGGAGCTCAT
GTGGAAAAGACCAGGGGTAAGAGACAGTGTGCTCTGTTTG
GCTAGTGCCAGTTATCTAGAATGGCTGCTTGGAGTTGACG
GGAGTCATCGTCAGAATCATTTTAATCTGTAAGTCAAGGT
AAGAAGCTCCTGCTGATCTGTGCTACTTCTCCTGCTGCCA
GGATTACAAAGGACGTAAGGACATAGTCCCTGCTTGCAGT
CTCATTTGGGAGACAACATTTACACATATGAAATGACTGA
AGAATAACAAAAATAAGTCTTGGATAATCAAATGTAACAT
AGAACAGGAGTTTCAGTGCTATGAGAATTGAGAAAAAGTG
AAGAACACATGGGCTGAAACTGAGAGTCTTAAGTGGAGAA
GTTGGATTTGAACTGTGCCTTGAAGAAAATGTTTCTTTTT
TTTTTTTGAGACGGAGTCTTGCTGTGTCTCCCAGACTGGA
GTGCAGTGGCGCGATCTCGGCTCACTGCAAGCTCCGCCTC
CCCAGTTCATTCCATTCTCCTGCCTCAGCCTCCTGAGTAA
CTGGGACTACAGGCGCCCGCCACCTCGCCTGGCTAGTTTT
TTGTATTTTTAGTAGAGACAGGGTTTCACCATGTTAGCCA
GGATGGTCTCGATCTCCTGATCTCGTGATCCACCCGCCTT
GGTCTCCCAAAGTGCTGGGATTACAGGCGTGAGCCATGGC
GCCCGGCCGAAGATGTTTTGATTTAGACTGAGGAAGGGGA
AAAAGCCTCCCAGTCTGTGGCATGACTAAGCAAAAATCCA
AGAAGGGGAATGAGCTGGATTTATTTTGGGGATAGAAAGG
TAAGTGTTGGAGTAGACTTGTTTAAAGAAATTGTTTAAAG
AAGACTTGTTTAAAGAAGTAGTGGGAAATAATATTGACTG
CTTTAGATGGAAAAAATGCATTGAAAATAATCCCATGTTT
GAGGATCTACTGCAATAAGATAGAACCTGGATTTTTAATA
AAAGTGAAGTCAAAGTTTAGAAGTGACAAGAAGCATTTGT
CAGGAAGAGGATTAGCGAATACTGACAGTTTGTCTGAGAG
AGCAGTTAGGAGGCATTGCAGTGATCCAGGGAAGGAGGGA
TGTATTGACTGGGATGATTGGAGTTGGTGTGGAAGGACAG
GAGTAAGCATAAAATGTTGGAATAATTGGATACAAGAATC
AACAGGCCTTGGTGACTAATAGAATGAAGAGACAGGAGTC
AAAATATTGAAAGTGAAATGAATATTTAGGCATCAGGCTT
GTAACTCATAGACAGTGCTAGTTGATATTTTTTTGTTTTT
GTGAGAAAGGAGTAAAAATGTGGCCAAGATTTTATATGTT
GTATTATTTTAGGAAGCTTCATTTTAGTCGTTCCTTTCTC
CACCTCGCCCCCATTTTTTGTTTGTTTGTTTCTTCTTGAA
TTCAGCAAGACTAGAAAAATTGGGATTGAAGAGACCAATG
ACCAATCAGTACATTAAAAACAAGACCATGAATGATTGCA
ATCAATGTAGCAAAAGAAACTCATGATAGAGAATAGATGA
TGGAGCCAGAGCAGGGAGTGGGAGGTGTTCTAAAGAGGCT
GATTCAAGAACTCTCTGAGGAGGTGACATTTAAGCTGAAC
TCTGAATGATGAAAATAAATCAGCTATGTAAAGAAAAGTG
GAAAGATTAATGAAGGCAAAGGGCACAACAGTGGCAAAGA
TTTGGGTGGAACAGATTTTGGCATGTTCAAGGAATACAGA
TGAGGCAGTGCCTGGGGGACTGCAGGAAGGAGAGAAGGGG
AAAGAAGTGAGGTTAGCGAGATAAGAGGCAGCAAGATCAT
GTAGGACTCTATAGGTCATGGTAACATTCTAAATTCGGTA
GGCAGCCACTGAAAGATTTAAGCCAAAGACAAACAAGCAT
GATGTGATGCTGGCTGCCATTCAGAAGGTAGAAGCTGAAG
TAGAAGACCAGTGAAAAATGTGGCATAATACAAAAATATA
TTTGGTCTTTGACCCCGGTTCTTGGCCCAGAGCTCCTAGA
ATCCTTAGGCTTTTCTGAGTGATGGGAATGTCTTCTGTTA
TTCATAACAAGCCCCTTTCAACCATGCCTGAGTTTATGCT
AATGAGGTGACTACTGGTGGGCTGCTAGATAACTTCAAGA
TGGGGGCTAATAGCCAGAGAAACCAACCATGTGATTAGCA
GATTGGAACCTTCAGCCTCACTCCCAGGACTCTGGGGAGG
GAAGAATGGTCAGAGGTTGAGTTTAATCACCAATGGCCAA
TTATTTAATCAGTCAGGCCTACTTAATGAAAACTCCATAA
AATCCCCTAAACAATGGAGTTCAGAGAGCTTCTGGGTTGG
GGAATAATGGTGGTGGGAGGGTAGTGTGCTGGGGGAAGCT
GTGGAACATAGAAGCTCCATACCCCCTACTTCTATGCATA
CCAGAATGCATCTCTTCCATTTGGCTGTTCCTAAATTGTA
TCCTTTATAATAGACCAGCATTAGTAAGGAGAATGCATTC
CAGAGTTCTGTGAATCCTTCTAGGGAGTTAACCAATCTGA
GGAGAGGTCCTGAGAATCCCTGAATTTGCAGTTGGCCAGG
CAGAAACGTGGGCAGCACAGCATGCCATTTGCTACTGGTG
TCTGACCTGGAAGCTGTCCTGTGGACTGAATCTGTAGGTC
TGGACTCCTGTAGAATTGAATTGAATTGTTGTTGTTACAG
AATCAGAGAACTGGGTGGAGGAAACACCTCACAAGCATGT
TAATATATTAATCCATATGGGAAAAGATGTTGATTGAACT
AAGGAGGTGGCAGTGAGGAGGGTGAAAGGTGGTCTTAAAA
AAAGTTTACAGATGGAGATATAGTCCTCTCAGAATAATGC
TTTAGAGGGCTTAGCTTTTAATTTTTAAGTTTTTAAATTT
TTACGTGTTTTTAAAGCTTCTCAGTTAAACCACTGGAAAG
GCAGTTGGCAAAAATGATGTATGGACAACTGTATTCTATT
TCAAGACCAATTTAAGGATTAGAATAAACTACAAGAAGAT
TTTTTTACTTGAAAGCATTAAAATTATAATTTTTATAATT
ATGTAACTATATCAATTTATTATATATTACATATCAATTA
CATTGATATGTAATATATAATTAGTATATTTATATTTTAT
ATAGTTATATTATTATATATTATATTAATGTATTATTTTA
TATAAATTATATATTGATATTAATGTATACAATTTATCAA
TATATAAAGTTATATTAATTACACTTATATATTAATCGAG
TTATATGTTAATACAATTTAATATAATTATATTTAAAATA
ATAAAATATTCTCCAGTGGAAAGTGAACTGCAATGTCAGA
ATTAGGAGTTGCCTACATTTATCACTCAATTATTATATCT
GAGTGTCAGAATGCAAATAACAAGAAGGCCACTATGGTCT
ACAGTGACTTTAAGATTCCAAAGCATTTCTCTTAAGTCTT
AATGGGAAACTTAATTTTTCCTTAGAGCAATATTTCGCAT
ATTTTCAAATGACTCTTATTTTCTCTCACTTGAGCGTAGA
GATTGAATTTGGCTAAATAGTTTCTATGATTTTTTGTTTG
TATTTTTGTTTCTATATTTTAAACCTGCCACTGGGGCTTC
CAGTTGGCTTTTACCTAGATTAAATTGCTAAAGCTATTAT
GATAACAATCACAGATTTACTGCAAACTTGTATTTCTCCA
GTTTGGTATAATGCTTAAGTAATTATGAAAACAAAACAAA
ACAAACACCAGGAAGAAAATTAAAAGTTTGCAGTAATTTT
AACAAGCAATTCCAGATAAAAAGGAGTCACTTTTGGAAAT
ACAGAAAGTATATTGAAAACTGCAAAGCCTATGCTTGTTT
TCAGCAGGGAGTCTAATACCTTTCTTTCTGTTGGATGTGG
GACAAAACTACAACTTGAAAGGATGAGGAAAAATTGTGAT
TTCTGTTCAACTTGATGACCACAGAAGCCACTGCCTGAAC
TTGGAAATGAATGGACTTGAAGCAGTGGTGTGGAATTTGT
CGGTAAACCTTTTCCCAAAGGATGATGTCATTGTAGCTCT
GCGTGTTGGGTGCTAACTTATTAATTTAGTACACTCATAA
CTCTGTGGCATTTCACTAGTCCCTTGCATGTTCTCAGAGA
ATTGTGTATTGGATTTTGGGAGTCCATTTTTATAGAAAAG
TTAAGGTTCTCTCAGGCAGCTTAAAAGACAATGAATTTTG
CAAGGTGACTTCCAGTTCCTGCTCTACAATCTCATTGCAT
TTTTCTTTATGCAAGCTTGTGGAAGTAGATGATTATTTTT
CCAAAATATGTACTTCTGGTATTTTGTAGTTGAAATACAA
AAATTGAAATTAAATTTGGGTATTTTATTCTGTGTTATTC
ATCCCGTCTACTTAAATTAAGGAAAATAAAACACATATTA
GGATATTATTAATAACATTTGCTCCTGCCACTCAAAAATC
TTCATGTAGTCTTATTTATTTTCTAAGTTAAAATGTGTTT
CTCAGAGAAAATTTCTTATGAATGATAGCTAAGTTGGCAG
AGTGCAAAAGTATATTTGATAGGGAATAAAGCTGAATTAT
TACATAAATACTACTGTAGACTCCAAAGCAATAATGAAAT
AGATTAGTCACCTCTTCTCATTGCATATGTATGCTACATC
AGGCAAGAAGAGCACCTAGTACTCAGAATCCTATGCTAGC
TGAAAAGGGATTTGGGAACATTAGGGATATAATCTTCTCA
GACGTTAGGCATAATTTGTTTTGTTTTGGGTTTTTTGTTT
GTTTTTAGTAACAGGAGAAAAACATAACAATATATTATAG
ATCTAACAGAAGCTCCAGCAAGAGAAGGGTTGGGCATTGG
GTACCAGCATCATAGTTGCCCATATCTCTAGTGTAGTTCA
AGTCAGGAATTGCTTGTATTCTGAAACAAAACACACTTTC
ACCTATTCTTGAATAATTTTGAAAAGTTTTCAATAGCATA
TTTTAATTTTCTGAGAAGCAATCACTGTTAAATGTTGTGG
TCTTGAAATTATCCAAAAATTGGAAGCAAGGAATAGTCAT
GAAGTTCATGCCCTGAATAAATACAGAACCTATTTTTTCT
TGTCATTCCTCCATCCTAACTTCTGAAATGCAGACCTGTT
CATTCTAGATTATAGATTTTGCAGAGCATCTGACTGACCA
GCAGATATCCAAGTATTGCTCTGAATGTGATTAAAACTAG
GTGTGATGATTATCAGAAATTTTTTTTGTATGTGTCTCAG
GTGTTTCATTTAATAAGAAAGGCATGTGACAACGTTTGTT
CAGTCCTGTCTACTTTCAGCTGGTAATTAGGCTGCATGCT
TTTCTTCCTAATTCTTTTTATTTTTTTTTTTTTTTTTTTT
AGACTTGTGCCATCTTACTTAGTCTTGGAAAATCGGCATT
GTTATTTATGTGGTAGGGTGCATATGGCATGATGTTTACA
AAAAAGTACCTGTGCCAAATGAAGTTCATGTTTAACTATT
GTGGTTTGTGTGCACCTAAAGTACAATGCTGATGTGACTC
ATTCCAAATGGAAAAGAATTCCATACAGCCAACTCTTGGT
TCTAACAGAGCATTGGGACGAATAGTGATGATACGAACTA
CTGAAAGCCACAGGTTATCCAAAAATGCACATTAATTGCT
AATCTTAAATTTCTTCCCCTTCCAACTTTAATTTTAAAGC
AAAAACAGCAAACAAGCAGCCAAGTTTGGTTGATGTGTCC
TACCTCTCCCCTCTAGGCGTAAACATCCCTTATTGAAGAT
GCTAACAAAGAGTGAAATTGCCAAAGCCAAGCAGCTAGAG
AAGAAAAAAGGGAAGTAGGGGTGTAAAAGAAAAAAAAAAA
ACAATTTTCTCCTACTATGTTCTTACCACTTGACACAGGA
CTTTTCTGACACCAGATGTATGGGATTTTTCTGCAATTCT
CCACTGGATACCAGCTGGGTTTCCTCTACTTCAATTCAAT
TCTGACGCTATCAACCTGGAATTAGCATCAGATCCCACAG
GTGAAGGGCTCAGTCCCACAAGACTGTCCCCACTCCACAT
GCCGATCACTAGTTTGAGCCTCCCTGGGTTTCATCTGGAG
CAGCTCACAGAACTCAGGGAAACAGTTTACTGGCGTTTAC
CAGCTTATTACAGAGAATATCACAAGGGATACAGATGAAA
GATATACATAGGGAAAGGGATGTAGGAAGGGGTGAGGAGA
TTCCACAACCTCTCTGGGATGCATCCATGTGTTCTGCAAC
CCCAAAGCTCTCCAAACCCCATAGTTCAGAGATTTTTATG
AAAGCTTCATCATCTAGGTGTGGTTGATTATCAATCTCCA
GTTCCTCTCACCTTTCTGGAGAATTGAGATGGGGCTGAAG
GTTCCAAACTTGTAGTCATGGTTTGTTTTTTTTCTGGTGA
CCAGCCCCCATCCTGAAGCTATCCAGGAACCCAGTAAGAG
TCACCACATTAGAACAAAAGATGCTCCTATCACCCAGGAA
ATTCTAAGGGATTAGGAGCTCTGTGTCAAGAACCAAGATC
AAAGACCAATTATTAGGATGAAAGATCCTCCTAGTAACCC
TTTTGCTCTGGAAATTACAAGGGTTTTAGAGGGCTGTGTG
CCAGGAACTTGGCATGAAGACCTACATATATATATATATA
CACTTCTTATTATAAATTATACTATCTTGAGGAATACAAA
ATAAGTCATATTCGGCCTATATAGCCTCTGTTTAAAGTAT
ACATGCTTTAATATATAATTTCAGTGGTACCTGTAGACAA
CTTTATGAAGCTGTGTTTTAACTTGATGGAAAAAAGACTG
CAGACATGACCTCCTAGTTAGCATTATGCTACAACTAAAA
TAATGTGCTGTACATATTGATACAGACTAGTTTTGCTTAT
GCTGCTTAGAAGGAAAATAATTCTGCATTTTTTAAAAGGA
GTGATATAGTACAAAGAGCATCAGATCTCACTTTAGAAAA
CTTAGGTTCAGGGTTTTGTCTTTGTCACTAGCTAGGGTTG
TCTTTCTGGGCAAATCACAGTTCTATTATCCTTGATTTTC
TCATTTGTCAACTGGGGCTGGTATTTCTCAAGAGTTGTGA
AGACTAAATGAGGTTGCATATGTGAAAATAGTTTGTATAT
TGAATGACTCTGTACTAATTTTTAGGGTAAGCTAACTTTA
TTATTGACTAATTTTTACTATTTTATTATTAATGTAAGCC
AATATTATTTTTTACATATTTATTTCTGCCACTAATATTT
AAAACATAAAATTGATTGTTTCTTATAGCTTTAATTCATA
CCCCTAATTTTTATAACATAAAAAAATTTTTAAAATTGTT
TAGCATAGCTTGAATGTACAAAATTCAATCCCAAACCAGT
CATTCCCACAGGGCTGTGTTATACTTGACTATTTCTCCAC
CTAGTTAATTTTTATTTTGATTTAATGAAATGACCAACCA
GTTATTTTTAATTTAATTAAATTTAATTAAATTTAATTAA
TTTAATTTAATTAATTTATTTTGACCAGGTCATTGAACTT
TTCTGAGTTATTTGCTTCCTTCAGGTGAATAGTCTCAATG
ACTTTCTAATAGATGAATGATAATAATTGCATTTGCTATC
TCACAGGGCTTTGTGAAAACTCAAAGGATAATCTATTTAA
CAGGTGGTAAATAACCTAATTACTAGGCAAATAAAATTGC
TTAATTTTAAAGAAGTTGCTGTATTTGTCTGTTTTTCCCT
ATTGTTCATCAAAGATTGAAATAAAGTTTGCAGCTCAATT
TTTATGAACCATTGGAAGACAGCTGGATAAGCTTTAAGAG
TCTGTAATCATGTTCTGAAGAGAGAGTCCACAGCACATAG
CAGATTCTCAAAGGGGTCCATAAACCACAAAAGGGTTTAG
AACCATTGGCTTGTATAATTTGTTTTAATTTACAGATTGA
TAAAAAGTTCAATTTTGTGCTACTTCAAAAATTAAGAGAA
AATACTGTATTAGAACATAGCAACATGTTCCAATGTAGGT
GCTAGCAGACAAAATAACTGCTTCAAAAACTGAGTATATA
GTGCTCAGAAGGAAACCACAGGGAAATATATTTCTAAAAA
TAAGAAAATCTCATTCTACTGCTTAGCTCTAGGTGATGTT
ATAGTGTCATATATTTTCAGTACTCCTTGCCTCCTGCAGA
TTATGAATTGTTTTCTGTAAATATGATACAAAATGTTACA
TTCAAGAAAACTAGAGTGCTACCAATCCCAAGCCATCACA
TTCTGGTTTAAAAAATTCAGACTTTGGGGCAATAATTTCA
AGAAAATGAAATCTAAGTGTCAGAAAAAGGGGTCACTATA
TTTTTAGAGGAAAAAATCAGGGGATAGAAATTGTGGGTTT
ATAGCCCAGGTGCAGCGGCTCACTCTTGTAATCCTATCAC
TTTGGGAGGCCAAGAATTGCTGAGTTCAGGAGTTTGAGAC
CAGCGTGGGCAACATGGCAAGACCCTTGTCTCTACAAAAG
AAAAAATAATTAGCCAAGCATGGTGGCTACAGTGAGTCAT
AATCATGCCACTGCACTCCCACCTGGGCAACAGAGGGAGA
CCCTGTCTCAAAAAAGAAAATTGTGAGTTTATGATAATAG
AAAGGAGGTTGTTACGATAAAGCCACTCTTGATGTGGATA
ATGATAGAAAAATAATAGCATATACCTGATTGCAAATCAC
ATCTCATACACTCTTTGTCTTTCTACAGTATTTCCTGGTT
GACTTTTATAAATGTTTGCTGAAAGTCTAAAGTTGTGCAG
TGCTAGTTATCTTTTAAAATTCATGCAAACTCTAGGAAGT
GTATATAAATCAAGGCGATTTAAGATAGGTGCTTTGCTTA
TGTCAATGCAGAAAGAAAATCATATTCTTTCACATGGCAA
CTTTGGTCATACAAATAGTGAGGAATTAATAGCCTGCTCA
CTTAAAGTAAAATACTGTATGCTTTTATTAAAACTTGATA
AGGAGTGTCTATAAATCATTAAGCAATAAGAAACAAGCAA
GCAGTGTAAAGAATATAGAGTGATAGGTAAGCCTTCCTCC
TGCAGCTGATCCTTCAGTGTTTCATCCCCTACAGAGTCAA
ACACAATTACCATTCTTACCATTCTAGGAATCATTTATAT
ATGGATATGTATATGTGAAAGTGTGTGTGTCTATAATTAA
TATAAATACATTCCTTTATTGTACAAGTGAAGTTCACTAT
ACCTTTGTACCTCCACATAAGAAGAGGTCATGAAATTTTA
AAAAAATCATTTGTTGAAGAATTTGCTTTATTGTTTTAGC
AGCTACATAGTTTTCCTTTTAGGCGTAGGTCATAATTTCA
TTAATCCCATGTTGATGACCATTTTTTGTTTGCAACGGGT
ATTTTTTAAAAAAAATGTATACATGACTGGGTGTGGTGGC
TCACACCTGTAATCTCAACACTTTGGGAGGCCAAGGTGGG
CAGATCATCTGAGATCAGGAGTTTGAGACCAGCCTAACCA
ACATGGTACAACCCCATCTCTACTAAAAATACAAAATTAG
CCGGATGTGGTGGTGCATGCCTGCAATCCCAGCTATTTGG
GAGGCCAAGGCAGGAGAATTGCTTGAACCCAGGAAGTGGA
GGTTAAAAAAAGTAGTATATGTATGATATGACATATATAT
GTATGAGCTAATCCAGTACCAGTTTTTAATGCCTTTGTCC
TCGATTTTTAAAAATATGAGGTGACTTGTCATCAAAGTAT
ATATATTTGTCATTTCTCATATATGGTAATATATGATTAA
CATAAAAATAGAATAATACAGAAATGTATAAAAAGGGAAG
TGATTAGATAGGACCATGTTTCTTTTACAGTGATTTTCCT
ATGTATAGTTGACTTAGTTGATATTATACCATAATCACTG
ATTTTTAGAGATATTTAACATGCCAATATCATTGGTCTTT
ATGGATGTTATAAAGTTGAGCTTGCTGGCATAAGCATCTG
TCTTTGATTGACTTATTAGGCTTCAGAATGAAAACATAAA
AATAAACAGTGACTCAGGTATTATAATAAGAGCTTCACTG
ATACAGAAGGCCATTACTTGTCATTTACAGTGGCTACTAG
TTACACTGTCTGTCTTTACTTTTCTAAGGGGGAAGAAAAA
ATTTTGTTGACTCATTCTTTAGGCAAGGTGATCCAGTCAT
CTAAATTTTTGTACCATCCAATGTGAGATCCAATATATGT
CACTTAAACTGTGAGAAAAACAGTGTGATGTGCCATATAA
ATACAGTCATGTGTCACTTATCGACAGTGACATTTTCTGA
AAAATGTGTCATTCAGCAACTTCTGCAAACATCATGGAGT
GAACTCACACAAACCTAGATGGTGTAACCTACTACACACC
TAGGCTATCTGCTATAGCCTATTGCTCCGAGGCTACAGAC
CTGTACAGCATGTCACTGTACTAAGTACTGTAGGCAAGTG
TTAGATAATGGTAAGTATTTGTGTATCTAAACATACCTAA
ACATAGAAAAGATGCACAAAATAAATGATATAAAAGATTT
TTTAGTGAGTGAGTGGTGAGTGATTGTAAAGGCTGAGGAC
ATTGGTACACAATACTGTAGACTTTAAAAACACTTCACTT
AGGCTACACTAAATTTATGAAAAATATTTTTCTCTCTTCA
ATAACAAATTAACTTTAGCTTTCTGTAACAGTTTTACTTT
ATAAACTTTTTAGTGTTTTTGAGCTTTTTAATTCTTTTGT
AATAATACTTAGCTTAAAATACATTTTACGGCTGTACAAA
AATATTTTCTTTTCAATCTTACTCTATAAGCTTTTTTCAA
TTAATTTTTTAAAACTTTTTCAATATTTTTGTTAAAAACC
AAGACGCAAACACACCCACTAGCCTAGGCCTACACAGGGT
TAGGATCATCAATATCACTGTGTTCCACGTCCATATTTTT
TCCCACTGGAAAGTCTTTATTGATAACGTGCATGGAGCTG
TCATCTCCTACGATAACAGTAGCTTCTCCTGAAATACCTT
TTATGGTTAACTTTTTTCTTACAAGTAGAAGATGTACAAT
CTAAAATAATAATAAAAAGTATAATATAGTAAATACATAA
ACCAGTACCATAGTAATATTTTCTATCATCAAGTTATATG
TACTGTACATAACTGTACATGCTGTACTTCTATACAATAA
GAAGTGCAATAGATTTTCTATGTCAGTATCACCAGAAACA
TGAGGGTAATATGTTGTTCTGTGATGTCACTAGATGATAG
GAATTTTTCAGCTCTACTATAATCTTTTGAGACTGCTGTT
GTGTATGTGGCCTATCGGTGACCAAATATTATGCAGTACT
GCATCTTGTTATTCTGAAGGTTTATCTCACGATTAGCATA
CATAGCCCTCAGATACTTTTCTTAAATGAAGGTATACAGG
TGCAATAAATATTTCATACTTGCAGATGGCTTTCTCTTGC
TTTCACACACGAAAGCTAATTTGGCTGGGTATAAAATTCT
GGGATCACAACTTTTCCTATCACAACTCTATTAATTATTC
TGTACTGTCTTCTGGCATCTGCAGGGAGAATTTTGATTTA
ACCTGATTTTCTTCTTTTATTAGTAATCTATTTTCCAGCT
AACTGCTGTTTTCATTTTTTAAGAGATTTTTTAAAAACCT
TGTACTTATCGCACTTAATTCATTGTTTTTAGAGAAAGTT
TTCTATTATATTATAGTTTCAGCTCTTCTATGCTGATGGT
TCTGCGTTTCCATCTTCAAAGAAGCTGGAAAATTTTATAT
TGCTTTCGTGTCCTCTGTTCTCTCTATATTTCTTTTCTTT
TTTTTTTTTTTTTTTTTTGAGACGGAGTCTCGCGCTGTGG
CCCAGGCTGGAGTGCAGTGGCGCGATCTCGGCTCACTGCA
AGCTCCGCCTCCCGGGTTCACGCCATTCTCCTGCCTCAGC
CTCCTGAGTAGCTGGGACTACAGGCGCCCACCACCGCGCC
CGGCTAATTTTTTGTATTTTTTTTTTAGTAGAGACGGGGT
TTCACTGTGGTCTCGATCTCCTGACCTTGTGATCCGCCCG
CCTCGGCCTCCCAAAGTGCTGGGATTACAGGCGTGAGCCA
CCGCGCCCGGCCGTATATTTCATTTGTCTTTTAAAATTCT
TTCTTCCATTACTTTTTTTTCCTGTAATTCTGGGAAATCT
TTTATATTCTGTGAGGCGCATCACTGACTTGAGTTTGTAC
TGTTTCTCTTCTGCTCCTTAATTACATTGAATACAGATTT
TTGCAATTGCATATTCAGTTTTCTTTCAATCATCTATTTT
TTTACCCATCTCTTTTCCTAATTTTGTCTTTAAATCACAG
CGAATTTATTTTTTGTTGGCTTTAGGCTCCCAGTTTATAG
ATACGGTGTTTTATTATCTCCTGATGTGATTTCCAAACAT
ATTCTTGGTCCTGCAGTGTACTATTTTTGGAGACATGCTC
TTTTGAATCATTCTTTCATTTCCTCACAAAATATTTACAG
AGTTTTCATTGAACAACTTCTACATGGTTGGAGTACAGAA
TCGAGAAGTATTATATTAAAATAGGCAATAATTTAGTGAG
AAACTTAATAGTAAAGTAAGTAATATAGCATGTTATGTGT
TAATTATATAGCTTTGGGGAAAAATTGAACAGCAAAATAG
ACTGGGAATGAGAGGAACAATTTTAATGGAGTCTAAAAGG
TGATCTTTCTTTTCTGTGTTTTTACTTTGCTTGTTTTTAC
TTTGGAGTTGTGTTTCTAATTTGTGGACAGACAGTGAAGT
TGGAGCCTCAAATGTTCTTTCTATTCAATTCAATGTGAGC
AGGCTCAGTAGTGGAATAGCATAGTTATAATTGGTTGCCA
ATGAGTGCATTTCAGTCTACGTTCTTCTGCTGAGTATAAA
ATTTTCCATATTCTCTCTCTGTAGGCTCTGAATTGTTATG
GAAATGAAGAAATTTTTTTTTCTAGCTACTTTTCTTAGTT
GTCTTTGAAAGTTGTCTTGTTGATTTCTTGCTAAAATCCT
GGGTTCCAGCATTTGCTTTTCTAATAGACTAAATTTAGGA
TAAAGGATGTAATCTGAGGTAGTCATCGTAGCTGTGAAGA
GATTACAGAAAGGGGAAAAATACACTAAGAGTCCACATTT
GGAGCAAGGAGGGGGGCCTTCTCATAATTATCTTTTTTGT
GTTTGTACTTCACTTCAAGATCAAATTAGAAAGTGTGTAA
GGAACTAACGTGTGAGGATGAAGTGTGATGTGGAACAGTG
GCTTTCATATTTCTTCTCTGCCTCCCAGGCTCTAGGATCC
TTTTTTTAAAAATTGAATTTCTAACATGCATAAAACAGAT
AAATAGATCATTTGTGCATGTGCTATGAGTGTGTGTGTCT
GTGTAAGTGTATCTGTGGTGAGGCAGAAGTGGAAGTGTTT
TGTATCCAAGGGAAGGCTGCCTTTTTCTGTAGGAGGGCAG
GACTTTGAGGTCACACAGATCTGCCTTTGTACACTGGCTG
GGCCATTTTTGATTTGCCCTTAACATTGTGACCCTTGGTA
TCAGTGGATTTTAAAATGTCTTAGGTCAGAAAAAGTATGG
CATTAGATTGAAAGCTTGCCTTTTGTATGGTCTCTTGTGT
AACAGTATTTAGCATGTGGTATGTGCCAGGTTTTAAGTGC
TTTACATATACTACAAAATTTCATTCTTATAACAACGCTA
TGAGGTGGTTGTTTCCATTATTCACATTTTTGGATAAGTA
CACTGAAGCATTGAGATATTAAATAATGTGCCTAATCATG
CAGCAAGTACATGCCGTTGTGGTGTTTTAAGCCTACAGAG
CCTAGCTTGCAGTGTTGGCACTTGTAACCTTGTAACTCTG
ACCTCTGTCCTCTAGTGGCCAGGGGAGCCAGACCTGCATT
GAATTGTATTTTGAACAATGTAGGGTATCTATGTTGTACC
ATAAATGTTGAGTGAACTGATAATGTATGTTCACCTTTCC
TCCTAATGGTTTAGGGACTTCATTCTAAGACTCTGCCTTT
CTAAGTGGAAAGGTTATGCCATTGTTGCCTTTGGAAAATA
CTTTCTACAAGTAAAAATTGTCACCTTTGGAAAATTACTG
TCTACAAGTAATTTGCAAGAAATCAGTATGAAAAACACTG
GACTATATCTCTGATGTGTCTCCCAACACTTTGTTTACTT
GTAAATATTGAATTAAGTAAAGTATATCTGCCTTTACCAT
GTGTGAGAAAATCGTGTATGTTATTTAGGCTAAATGGCAT
TACTCTTTTGATGCTGAGGGTATAGTTTTAAAAAATGTAA
ACATATACCCTTTTTTCTAATGTGTACCACTAAGATCCAG
AAATAAATTATTTTGAAGGTATTTTTCAAAATAAAAGTGT
ACATGGGAGCCGAATCCCATACCAGAGATGAATTTTAAAA
ATGATAATGGATATTGCATTAAATTGAGTTTAATCAATGC
CCCTTAATGGATTTAGTGATGTAGCCTTTCATCTAAATGA
CCCAACTTCAGCTGTCATCACTCAAATTCAGGACCTGTAT
AGTTACACATCTTTCAGGTGGGTTGGCTGTCGCTTGCTTT
CTCTCTCTTGTCTGAGACAGGCAGTAGTTGATGAGTTTTT
AATTGCTACCACAAGGTAATAGTCAAGGAAGGCACGGCTA
GTTCCTTACACCCTCATTTCAAGTAAAATTATATTCAATA
TAGACAGTCAGTACTTGAAAAGTTTGAGTTTTATCTCTTC
AATCTATTCTGCCTTATTGCCACCAATATTTCAATGTTTT
TGGCCTCAGTTTTCCACTTTGTGTAGTGATGGGGTTAGAA
TTCTATTGGCTGTGTCTATGTTTACATTTAATGGTTTTGC
TTAAAAAACTCCTTGGCTTTTCCCACCTCAGTTCATCGTG
GTTTATATTGTGAATATAAAAAGTAATAGGCCATCTTAAA
CAAGATACTGTGGAGCAATTCTATGAGGGATGTCAAAGTT
AATGCCTTCAAAATAACAGGATTTGCTGTCACAAAATTGT
TATACCACTTACTAATGAAGGATTAAATATTCTGATGGCT
GCTAATGTCTGCTCGGCTAGGAGAATGAAAGGTGAATAGT
AATTTAGAGCACTTCATTTCACAGATTATATGGCGGGATA
TCAAATAGCTGTTTTCTATGGTCGCGTATTCTGCAAAGTG
AAGAGTGTGAAAAGAGAATTTTGACTTAACCCCTCCTTAC
TTGAAATATATTTTAGGAGAGAAAGTGCCATCATCATTAG
CATCATCATCATTGCCACCATTATTTTTTTATTGACATCA
GACACTTATTCTGTACTTCAGTGGTAGTACCTGAGCTATG
GTTGGTGGCCGTGAAAGTGACTTTAGCTGGCTCATACTCA
TGGACTGCTTACTATGTGGCATGCTTCATGCTAAGTTCTT
TATGTTTGTTGTATTATGTATTCGTATTACTGTTTTATAC
ATGGGGAAGCTGAGGCATATAGAAGTGTAGTAACTTTCTG
AGTGACAGAGTAGCAGAGCTAGGATTCAAATGAAGACACG
TGGGCTCTAGAGCCTGAAGTCTTAGCTGCTATGCTACGTT
ATCTTCATTACACTTGAAAATAAATTTGAATAAGTCTGTT
TGCAGTTGAGAAAAATTATTGTGAATCAAAGACAACATGG
ATTTCTTGGCACTTTTGATTACTTATGTCCACCAAGAGCA
AACTTTCTAAAATGAAAAAAAATATACGTTATGTCTAATG
TATTACTTTAGGACAATTTGATGACAGAGGAATTATATAG
TTCTATCAGTTTACTGCTATAGTAGTTTTGTTTATTGATT
TTATGGTTTATTATTTGATGCCAAGTCTGGTCGGTAATAC
AACATCAAATTATCTTGGAAAAGTCTTTTAACAATACTCT
TTAAAGTGTGATTTCCAGAGAGTGCTTTGTGATAGAAGTT
CAGATTCCTGATTTATGATCTCTTTCAATAAATAGGAAAA
CTTAAGTTACTCCAAATTTGTGCTAAGAAAATTTTCCTTA
ATGCTGCAGAATTATTTTTCTTTTTCTCTTGGAATAAGAG
GAAAAATCAGAACATCAGTATTTAAATAACACATGAATTT
ACAGCAATTGACAGAAATATAATTTTATTATGCCTTGAAC
AGTTCTCTCTTGATTGGCTTGAGCTTCAGATAAAATAGTT
GGCCAACATTTAGTGCTCATGTTTTACTTTTACTTAAAAA
ATGCATATCTTTAAACACTCGAAATGAAATCCGGAATAGT
TAAATATTCTCATTGTGAGACACTTGCGGAGACTGAGAAG
GACTATGAGATCAGCATGCATTTCCAATGTATTCAGGAAA
CAGCTAGGGAAGTTTGGAAACAATCTGCAGGTAGATTATT
ATTGTTCATTGGCAAAATTTCTTTGCAAAGGAATAGCCCC
GCAACGTTTAGCTGCAGTTCTAGGTTATATGAGTGCATCT
TGTTACCAAAAAATGTTTGGTAGAAACTCATTCAAAAAGT
AACATAAGAAACCTGTGACTTCCTACAGATTTTGAAATTT
ACAACTGTCATGTAGGATTTTATTATGTAAGTTGCAACTA
AAAATAGCAAGGGAGCCATCTTGTGAAATACTGTTTGAAC
TGCAGGAGCAGTTGTTTCTGGGCCAAGAGGAAGTTTGATC
ATTTAAAGTTGACACAAAATGTCAAAACATCCCTTTGATT
TACTTACTTTAATCAATGCATTTGTTTTGATGCACCTATA
TATACATACTTCCCCAGTCCGACAATGTAAAACAGTGCAT
ATTTGTAGAATGACATGTCCCAAATCAGATTTATATGTTG
TAGTTATGCAACTGAGAAAAACGCTAAGTTTGGGGACCCA
TATCTCTAGCCTTGATCTCAAACACTTGCTCCAAGCAAGC
GAATTAATAGTTTAAATCTCAGCTTTAACACTTAACAATT
GTTTGACTTTGTATACATTACTTCACTTCAGTAAATCTCA
CTTTCCACATTCAGAGAGTGGAGATAACTGGTTGTATTTA
AACCTCATAGGATTGTTGAGCAAGTTAAAATAACTGTACA
CATGAAGGGATTAGCATGGTATCTGATATGCGGTGAGATT
GTGAGCATTCAAGAAATATTCGCAATTACCCTTTTTATTG
GTAATGAAAATTATTTTATTATTGATAATGAAAATATAGT
AATAGAGTGATGTCATAGCAGTCTAGAAGAGATAAATCTG
ATCAATATTGTTCTGTGTACAGAGACAGAGGCATATTTAA
CTCGAGGCTGAAGGTTAAGTTTAAGACTCCTCATTTGTAT
GGGCCTTCTTTTTAATTTTTATTCTTTTTTTTCCTACAGA
GCCTCATATAGCTTGAGACCCATAAACCCTGCATCTATGA
CAGGGGCGTGAATCAGAATCACCTCTGTAGATATTTTAAA
ATGCACACGTACCATCCTCCCTTCCCAGTAGAAGACAGTA
ATTTAGTTGTTCTGAGGTGGGTTTTTAAAGTTCCATACAT
GAGTTTGCCATGGATCCTTGGTTTAAAACTAGTGTTATAG
AGGAACAGTGTACGATGTGTGAAAATTCTAAAATGAACAG
ATCTTTTCACAAAGATATTGTTTCATAATTAGAATCATAT
TTTTCTGGAACCATATTTCTTCTTCAGTGTTTGATTAGGC
TCTTTCCTCAGCTTAACAGTAGCTTTGACTCACTTTTCTA
AAAACACGAGATGTGGCCTGGCACATGGCTCATGCCTGTA
ATCCCAGCACTTTGGAAAGCTGAGGTGGGTGGATCACCTG
AGGTCAGGAATTCGGGACCAGCCTGGCCAACATGGTGAAA
CCCTGTCTCTACTAACAAAAACACAAATATTAGCTGGGTG
TGGTGGCAGGTGCCTATAATCCCAGCTACTTGGGAGGCTG
AGGTAGGAGAATCGCTTGAACCCACGAAATGGAAGTTGCA
GTGAGCCGAGATTGCACCATTGCACTCCAGCCTGGGCAAC
AGAGTGAGACTCTGTCTCAAAAAACAAAAAACAAACAAAC
CAAAACACGATATGTGATTGTCATCTCACTTTGATTTCTG
AAAGGCTTGCTCTTCTTAGGTTGCTTATTGAGGGCATCTC
CTAAATGTATGTTGCTCTTTTTTCTCATCCTACTTTAAAC
TCTTTTGCCCTATATTATTAATGTTGTTTTTCTGCCTCTA
AAGTAATTTAAATGGTTCTGTATTCAAATGATATTTTAAT
TATTATTATTTTTTAATTTTCTTTTTCTTTCTTTTTTTTT
TTTTGGCAGAGTCTTGCTCTGTTGCCCAGTCTGGAGGTGC
AGTGGTGTGATCATGGCTCACTGCAGCTTCAACTTCATGG
GCTCAAGCAATCCTCCCACCTCAGCCTCTTGAGCTACTGG
GACTGCAGGTGCGTACTACCACACCTGGCTAATTTTTTTT
CAAAGATGGGGTTTCTCCATGTTGCCCAGACTGTCTTGAA
CTCCTGGGCTCAAGAGATCCACCTGCCTCGACCTCCCAAA
GTGTTGAGATTATAAGCACAACCTACCATGCCTGTACATT
AATTATTTTTAAGGGTTTTTTTTTTTTTTTTTTTTTTAAC
AATATGCATGTATCAATAATTTTGCTTTTTCTTGCCTGTC
CAGAATAAAATAAAAATCAGCACAAGTAATTAGAACAGTA
GAACTCTCTAGATCTGAACACGTCTATTCAATTAAAATAT
GCTGTATTAATAAAAACCTATAGATTGCTCTTTTCAATTC
AGCATATTTTCTTGAATATCTGCTCTGAGCAAATCCCTAT
ACAAGATATATAAAGGAAAGAAAAATAATTCCCAGAGATT
CTCCGCTCCCAACAAGTTTATGATTAAGAAGAGACAAAGC
CTGTAACCAAATGATGAGAGTTCATGTTAGAGTAATACAT
AGTTCCTCTAATGGCAGAAAAGTACTTTGTATGTTGAAAG
AAGGCAAGATCACAGCTGGTTGAAAGGGTAAGGAATGACT
GTGTGTGAAAGTGGTGTGAGGTGGGAGGAAAGGACAGACA
GGATTTCAACACGATAATTGAAGGTCCACCCTTGTGTCAG
CTACAAGGAGAAAACAACATAAAAATGAAGGAATCAGAAA
AGTTCAGCTTATTTTTTTCAGCGAGTAATAATGACTGAAG
TTTCTAAAAGGTAGAGAGAAATTGCACACCAGGGAGTCCT
GGCAGATAGGGAGTGATGATTTGTGCTGAGAGATTTTGGA
ACACTTAAGGGTTTTGAAACTACAGAATATGAAAACTGAA
GCTAGTGCTTTAGAAAGAGTTAGTTATTAGGAGATGGATT
TGTGTGAGAAAAAACACAGACAGGCTGTTTTAATGCTTTG
AGGTAGTGGCGGTGGAACTGCTAGGAAGCAGGGAAGGAGA
ATGGAAGGGTTGTGGTGGTAAGGAGGTCTGCCTCATTGCC
TACAAAGCCTTATGTGGTCTGAGGATGAGTGAGATTCAGG
AGCTCTGGCCCTGTGGTGGCAATTTATGCTATTTAAACAT
GATAAGATGGTGGTGGTAGATGCCACGAGTGTTCGGGAGA
AGGGAAAGCTTAAGGTATTCCCCAGAGCACACAGAGTTAG
GAGATTTCCTCGGCACATCTGTCAATGGGGATGGGGGTGC
TGGAGAAGAGACAATCTTCTATGAAAAGATACTTTATGAA
GAAAGTGTTGTAATGCAACCCATGAAGTGTTAAAGAAAAA
GGTCACTAACAAAGAATGGCAAGACAAAGGGAGTTATGAC
CGTAGTTATCTGCTAGCCTTTCACTAAGGTCAAAACTCTG
AATTACTGAAGGGAGGAACATGAAATAAGCTAGTATGATT
TTTTTAAAGGAAACCTGCTAATCAGAAGTTAACTCAGTAA
ATACGAACTGTGGATAAAACTCATGTGCAGAAGAGATTTT
GAAAGATAATCAGGAGTCACTAGTGGGATATCTTCATGTA
GTATTTTTCTTAACCCCACCATTTCAGTGAGGCCACACTG
AAAAGCTGTTTGAGAATTAGGTCCACACTCTGAAACTTTA
TCAGGCACCCTTGAAAACCTCAACATTTAAGATGAGAGAC
TACCTGAGTAGAATGAAGAGAGGACTACCACGAAGCATAG
ACTGTAGGAAGATAGCTTCAGGAAGCATTTAGGTTTTGTT
TAGATATCCAGTGGGGATACCAGGGCTATCATGATGACTA
AAACGTGGCCCCTGACCTTACAGAACTTCTAATTATAGAA
CTAATTATTATGCTCTAGTAAGATTAGTCTTAGTAAAGGG
AATCCTGTATGCAGGAGGGGTTCAGATCTAGTCTTGGGAC
TATGTATTGAGGGCTTAAAGATGGCTTCTTGGAGAATTGA
TATCTAACCGAAGTAACCAAAAAATAGTTCTTAGGCATGA
GCCGGGTAAGGGGTTGGGAGAATGTGCATTTAAAGCAAGG
AAAGTAACATAATCAGAGGGGACCAATAGGGAAGTATTTT
GGTTTGGTTAACTTATTTGTATCCTATTTGTTATCTTATG
TGTATTTTGCCTGTTGCTTATTTTCACATAGGGTGAATTT
TTTCTCTCCGAAAGAGTAATCAATTTCTCCATCACTATTA
ATTGAATAATTGCTTAATTTCCAACATGTTTGTGGTGTTT
TTAAATGTAATGATACATTTAAAAATTAGTATGCAGTATT
CCTGACCTTATTCTGTTCTCTTCTGCTTCATTTCATCCCA
TTCTACACTAGCTCAAGCTGTTCTCTAAAGTTCTCGCATA
TAACTTACAACGATTACTTTTAGGTAATTTTTATATTTCC
CTTAATATCGTGAATAAATAGTTTTCCATTTCACTTGGTA
CATTTGAGATAATGCTAAAATATTATAATGATGTTGTTTT
CCGTATTTTAATCATGCATTCAGCTATTTTACTAATCGCT
TATTTATTCATCTTCCAGTTTTCTTTATTCAATTTTCAAT
ATTCTCCTTTATTTACTAGGTATTTAATTCCACCCACAAC
TAATATATTTGTCTCCTTCTTTAAAATAATTATATTCTTA
TTTCTTTACTTTCATTATACCTGTTAGAACTTTCAGAGTA
ATAATAAAAATAGTTGTAAAATGGATATCATTTTTCCTGA
TTTTAAGATAATTCATCCAGCTGTGCTTTAATATTATATT
ATATTAAATACTTTGAGATAGATATTCTTTTTCATGATAA
AATAATTTTATATTTCTAATTTTTAAAGAAATAAAAGAAT
TAGTACAGACTATTGTCCAATGTCGTCTTGATCTGTAAGT
GTAATATTTTTTATAGGTATTCTTTTCTCTCTTTTTTTTG
CTATTGGTTAATATTTCAAATGTGTAGAAGTGTTTAGAGA
ATAAAATATTGCACATCTACCTTTATCAGATGTTAACATT
GCTTCATGCTGTTTTGTTGTTATTGTTGGATAAAACACAA
TATAGATAGTTGAAGGTCCTTCCAATCTCATTGAATAGGC
CTCCCTTATTCATTGGTTAGTTAATCCTCCTAATTTTGGT
AGCATCTCGTGCCTGCAAATATGTTTAGTTCTGTTTCTGA
GCTCTTTATTCTTTTGGATTGGTCTGCCTCTCTCTGTTCA
GTACCCTGTCCAATACCACATTATCTTAATCATATAACTT
TTTAATTGCTAATGTGGATCTTGATACCATGTAGGGCAAA
TCTTTTCACTTCATTATTTTTTGTCCATTTTTTAAACATT
TTTAGATGATTTTTATGTAAGTTCATGAAGTTCCACTGAA
AACAGTTCCAAAATATTTATTGTAATGTGCATTATATTTA
TGCATAAATTTGATAAAAATTGATACCTCTTCATTCCTCC
AGGTCTTCTTTTATGTCATTCATTTTGTAACTTTTGTTTG
TAATTTTATCCGTATAGTACTTTCATATTACATTAATTCT
TATAAATCTTTGTTGCTGTTGAGGTTTTTTTGTTTGTTTT
GTATTATATTTGTGACGGTTATTTCTGGGAGTGTAGGAAT
GTTGTAGTGTGGGGAATAAGAGCCCAGGAATTTTAGCCTA
ACCATGCTTACCTTACTTACTTGAACATCTACATCTTTTT
AACTCTTGTCCATTACTTCATACCACCCCATGAAATTATT
TTCATTTACAGTAATTATTCTAAGTGTTGAGTGTATTTAC
CTTTCTAAGCATTTGATTTATTCACGGACTTTTTGTTTAG
AGGCTTATGTTGAGTAGGATGGCTTTTGTTCCACTCTTTT
GTTCACACTCCTTTAACTCCTCACTCCTCATTTATGCTTA
GGTCCTTGTGGAATTCCCTGATATAACACATTAACATTTT
TTGTCCCAGTATGGAGTTATTTCAAGGCTTGTCTTGAATT
TGTTCTACTGTCAGTGCCTAAATGCTGCATATTGAGAGCC
GTGTGGCCTCTGAGTAGATAGAACATTTGAGTAGACCTAA
CTTAGGGATAAATGATGATTGGGGTAGAGAAAATGAGACA
TATGACACTACCAGAAAATTCACCACAACTGATAGTAGAA
AAATGCAAAAACAGTTTCCTCTCCACTTCCTAGTCGGCTT
GCTCTTGAGTTTCAGAGATCACAGTCATCAGGAGCCCAAA
GTTATACTGTCCCAGCTATTTAAGTACAGTGTTTTAATGA
GAATGTTTCTCATATGCATGCTGTCTTCCCTGGTTTTCAG
TGTAGAAAATCTTTGTCTATTTGTGTGCCTTCATTAATGG
TATAAGGAAAAGCCAGTGGGTGGCGTATTTAGCTGATTTT
ACTGTTAATTTTGAAAGTTTCGTATCAACATTTTTTTCAT
CTGAGTTTCCTCAGTATCTAGCATGGTGATTGGCAAGTTG
TATTCAATGAAAATTTTTTAATTGAACAGAAATCACATTG
ATTGCTGTAGTGTTATTTGATTTGTTTTTATGTGTAGCAT
AGTACTTTATGATACAGAGATACGGTACCATGATAGTATG
TACTTTTTTTTCTTATCTAAAATTTCTTTCCATGAGATTG
GTGTAATAGAGTTCTACCTCCCACATTTTTAGTCAGAATT
ACTTATATGTTTTTTAAAATGTGTTTAATTCTAGAAGGGT
CTATACCAATGCAATTTTAATTTATTGTTGCTTTTATTGT
TACTATTGCCAATAAATGTAACAATAAACTACTGCCTCCA
CATTTGAAGCTGGCTAAGAGATTCAAGATTTTCAGGAACT
GCCTATTAGTCAAATAGAACTCTTCAATCCAGAGTATATA
AACTGCACCCAACAAGTCTAAACAGTTTAACTCTGTGACT
TAATTTCAGTAAATCTCACACAGAGGGTAGAAAGGCTGCT
ATTATCCAAAAGTGTTGCTTAGTAGAAGTTTAGTCTGACA
TCTTTCAATGGAGGTGAACTTGTTTGTAAAAGTCAGCTGT
TTGATAGGCTTTCATTACATATCCCAAGTAAACATAAATA
AAAACATATGTGGAGTTTGTCAATTTATCATTATGGGTAT
CTGAAATTTCTCAGTAATGGGGTATATTCTTCAGTCAAGA
TCCAAGGTTTAAATAACTGCGGCAGAAGACTAAATTAGGA
AAATATTTCAAATCACAAGTGCAAACATGATGGATCTGGG
CCATCTTCAGTCCTGAAAATGAAATGAAAGCTTAGCTTTT
TGATCAAAAAGAGTCCTGGTAGGACCAATTACAGAGATGT
CTGTAATTGGGTCTTTCTTTACTGCCTCTTGGTAAAATCA
TTAGCATGCTGTTTACGTTCTTCTTTCAATATACAGCATT
GCTTTATATATATATTTTTTTCTCTGACATGTTTTTTAAA
AAATTAATTTTTTTAAAAAATTTTACTTTGAGTTCTGGGA
TATGTGTGCAGAATGTGCAGGTTCGTTACATAGGTATATG
TGTGCCATGGTGGTTTGCTGCATCTATTGACCTGTTGTCT
AAAATTTCCTCCCCTCACCCGCCACCCTCCGATAGGCCCT
GATGTGTGCTGTTCCCCTCCCCGTGTCCATGTGTTCTCAC
TGTTCAACTCCCATTTATGAATGAGAACATGTGGTGTTTG
GTTTTTTGTTCCCGTGTTAGTTTGCTGAGAATGATGGCTT
CCAGCTTCATCCATGTTGTGCAAAGGACGTGATCTCATTC
CTTTTTAATGGCTGCATAGTTTCTACGGTGTGTATGTACC
ACGTTTTCTTTTCCAGTCTATCATTGATGGGCATTTGGGT
TGGTTCCATGACTTTGCTATTGTAAATAGTGCTACAATAA
ACATATGTGTGCAAGTGTCTTTATAGTAGAATGATTTATA
TTCCTTTGGATATATACCCAGTAATGGAATTGCTGGGTTA
AATGGTATTTATGATTCTACATCCTTGAGGAATCTCCAGA
CTGTCTTCCACAATGGTTGAACTAATTTACCCTCTCACCA
ACATGTATAAGTGTCCCTATTTCTCCATAGACTTGCGAGA
ATCTATTGTTTATTGACTTTTTAATAATCGCCATTCTGAC
TGGCATGAGTGGTATCTCGTTGTGCTTTTGATTTGCATTT
CTCTAATGGTCAGTGATGTTGAGCTTTTTTCCATATGTTT
ATTAATCGTATAAATATCTTCTTCTGAGAAGTGTCTTTGC
CCACTTTTTGATGGGGTTTTTTTTTTTCCTTGTAAATTTG
TTTAAGTTCATTTTAGATTCTGGATATTAGACCTTTGTCA
AATGGGTAGATTGCAAAAATTTCCTCCCATGCTGTAGATT
TCCTGTTCTGATCATGTCTTTTGTTGTGTAGAAGCTCTTC
AGTTTAATTATATCTCATTTGTCAATTTTGGCTTTTTTGT
CTTGAAATCTTTGCCCATGCTTATGTCCTGAATGGTATTG
CCTAGGATTTTTATGATTTTGGGTTTTACATCTAATTCTT
TAATCCATCTTGAGTTAATTTTTGTATAAGGTGTAAAGAA
GGGGTCCAGTTTCAGTTTTCTGCATATGGCTAGCCAATTT
TCCCAGCACTAGCTATTGAATAGGCAATCCTTTCCCCATT
GCTTGTTTTCGTCAGGTTTGTTGAAGATCAGATGGTTGTG
GATGTGTGGTGTTATTTCTGTGGTCTCTATTCTGTTCCAT
TGGCCTATATGTCTGTTCTGGTATCAGCATTGTTGTATTT
TTATGTAGTCATATTTATCCTTTGCTTTCTTTATGGGTCT
TACCTAGTCGTTATATTTAAAGAATTATTCTCTTGCCCTT
TTTTCATAATATTTTACAGCCATGTTTTTAAATATTTGAT
GATTTAATCCTTCTGATAATATTTAGTGTATAATGTGAGA
TAAAGACATAGTTGATTTTGAAATAGCCTACTACTTACCC
CATCACTATTTAGTGAATAACAACTCTTTTTAAATGACTT
AGAATATCATATTTATCAAATATTAAATTCATTTACATAC
TGGAGTCCTTTTTATGCTTTATATTGTTTTCATTCATTAA
TTTGCCTCATAATCTTAATTTTTAAAACTGTAGATAATAT
CTTTATAATTTGGAAGCAACCTTTACCTCCTATTAGTGTT
CCTCTTAAATATTTATTGACTATTATTATTCATTTTATTC
CAGATGGATTTTAGAATAATTTCATTAAATCATATAATTT
TTTAAAACTCTGAATTTTGGTTGCAAAGATAGGAAATCTG
TTACTTATTCAGGAAGATATTTATTTTGAGACTGAGCCTT
GCTCTGTCACCAGGCTGGAGTGCAGTGGCGTGATCTCAGC
TCACTGCAACCTCTGCCTCCTGGATTCAAGCGATTGTCCT
GCCTTAGCCTCTCAGGTAGCTGGGACTATAGGCATGCACC
ACCACACCCAGCTAATTTTTGTATTTTTAGTAAAGATGAG
GTTTCACCATGTTGGCCAGGATGGTCTCCGTCTCTTGACC
TCGTGATCCACCTGCCTCGGCCTCCCAAAATGCTGGGATT
ACAGGCATGAACCACCATGCCAGGCCAAGAGATTTAATTT
TTTAGTGAGTTCCCACAAAGAAACATTGTATTTCACTAAG
TTTTTCTTGTATTATACAGGCTCTCTAAAGTATCTTGAGG
TGTTTGTATTTGCGTGTCAATCAGTCAAGAATATTTATTG
ATTGTCAATTATGCATTAGTTAATAAGGAAGTACTCATGC
AAAATTCTGGAGTTATAATTATAAAAAACTATATGTGTGT
GTAAATATTTGTAGATATAGGTAGTCTGTGTGTGTATATA
TATTATATATATATATCAAATGTAATCAATCAGTCTCTGC
ATTCATGGAGGTCAAATTTGAGTGGGGAAGATAGACATTA
AAATGAACTGTTGCAAATAAGTATATAATTACGAAGTGCA
CAGTATTGATGGGAATTTTATTTATTTATGGTGTTATTAA
GTTCTGATCAGAAAAATGCCTGTTCACTTGAGACTGTTCA
ACCAGGAGCAGCATATGCAGGCCTCCTGTTAGATGATACC
CTTACCACTTTCAGTGAACTTAACAATAGCCATCCATGGA
AGGCCTTTCCTTGAAAGTGATGTGAAAAAGAAATACTAAC
TTTTTGTGTGATATACTCATCTAAATTCCAGCGGCCTTAG
CTTGGCATCCATCCAGCTCTTTGGCACAGACTGTCTGCAG
TCCCCTACATTTGACTCTGTAATGTGTTGGTAAATGTTAG
CTGGTTGATGGGGAAAAAGATCTATATTACAGAGCTTGCC
AATTTCTGTGGTACAAATATTTCTACTGTATTAGTTCATT
CTCACATGGCTATAATGAACTATCTGAGACTGGGTAATTT
ATGAAGAAAAGAGGTTTAATTGACTCACAGTTATGGAGGC
TTAACAGGAAGCATGACTGGGAGGTCTCAGGATATTTACA
GTCATGGCAGAAGGTGAAGGGGACACAAGCACGTCTTACT
GTGGTGCAACAGGAGAGAGCAAGAGAGAAAGGGGCAAGTG
CAACACACTTTTAAACCATCAGATCTCATGAGAACTTACT
ATCACAAGAACAGCAAGGGGAAAGTCCACCCCCATGGTTC
AGTCACCTCCCCCAAGGCCCCTCCTCTGACACTTGGGGAA
TATAATTGGAGGTGAGATTTGGGTGTGGACGCAGAGCAAA
ACCATACCATCTATTAAATATAATTTCAAGCCATCATGCA
GAATTCCTTCAAAGATTTCTCTAGCCACCATTATACTGGG
CTTTAAGGCTGAATCTGTCTCAGAGGAGGCATCCCTCACT
GGGCCACCACTCCCCAAGGCACTGAAAGAAGTGACCTAGC
GGTTTTCTGACACAAAGGGCATGATTAGAGTTTCCCAAAC
AGCTGCTAAGTCAGCTGTAGTATTAAACCCCTTCTCCCTG
CCTGATGCAAGGTTCAGTCCTCTGACCACTGCCCCTCCCC
ACCTCCATGAAGATTATGCCTCATTAATCTGCAATCTTCT
CTAGTCCTCAAGCTCTTTGGAAGCCAGAATGACTGCCATT
CCTTCCACTCTCTTGTCATGCATATATTATGCCATAAACT
GAAAGCTTTACTTTCCTCAGGGGAAACATTTTGAGCATGA
ATACCTTATTTTAAGAGTTAAAACAAAATTTAATACTTTT
TTTTGCCCATTTTTCTTCTTGCTGTAATAGTACTGTTTTA
CTTAAGGCAATGAAGATGCTGCTGATTGACCAGAGAAAGG
ATCAGGAGTCCAGACAATTACAAATATTAGAAAGCTCAGT
CTACTCTACTGCTTATAGTCAATGGACATTTTTCATCTGA
TTCCCATAAATCCATTAACAATATCATGTCATTTAACTAG
TGTCTGTATTCATTGGTTTGAACCTGTGGTACATCTGTGG
AGGGAAGTCTACTTTTATTGTACACAGGGAAGAGAGGGAA
GAAAGCATCAGGAAGCCTTCTCTAAAGAACCACCTGATTG
GGTCACCAGGAGAATGTTTGGGGGAGTTCTAATTAAGCCC
TTTGTGTTGAAAAACTGCTAGATCTCCTTTTTGGTGCCAT
GGGGAGTAATCAATCTGTGAGAGATGCCTCCTCCGAGACA
CAGATTCAGCCTTAGAGTTCAGTATAATGGCGGCTAAAGA
AATATTTGAAAAGTGAAGCAGAGAATATTCAGAGAAGTAT
TCTATTAGGATCCCTCATTCTTCCTCTCTTAGGTCTTCTG
TTGTCTGTCATAAGATAATAAAATGAAGTACAGATATACC
ACAAGGGACTTGTCTCCATTTTGTGGTCAGTGAAAGGTAG
ATTGGCTATCCTAAAATCTAGAATTCTGTTTGGATTTTGG
GCCATGTTATAGGTGATGTAAATAGGTTTCCTGAGGATAT
TCTTTGACAGATTTCCTGAAGATGTTCCATAGTGGCCTCC
AGGCTAAATCTGAGTCACTGATTGATGTAAACTTGGAGTT
CTCATTTCTTATGCTCTTTTAACTAACGTGGGGTAGATAA
AGTAAGTCCTCTTGACAGCTAGGCTTTATTATTAAAACAG
TAAAGCCTATTTCTAGCAATGCCACAGTGAGGATAAAAAT
AAAACCAAAAGTTGTATCTTTTATTTATTTTTTCCCTGAT
CCTTCCTGGAGATAGGTTACTTCTTATGAATATGACTCTA
AAGACATTTGTCATCTTATGCAAAAAACAAACAAAAAATA
ATTGGATAAAATAGGATAACTCAGATGCCTGCCCTACCCC
AGGCCGCATAGTTATTGACCTGGAGAAGGCAATAAAGGAC
AGTGTTGGATCTTAGCAGGACTCTGAGATAATCAGCGAAC
CCACGTCAAGATAGTGCACCCTGTTGACTTGGCAAGTCCC
TCAGGTTCTTGGTACTCAGTTTATTGATGTTAGAATAGGG
GATGGGTTTGAAGTTGTTGAATTCTAGAGTTCTATTCTTG
GATTGTGTACAGAAATGGTTCACCCTCCCAAGTAGGTCAG
TTGAACATTTTCTGACTTCTTAAACTTTGGGATGGTCTTT
TGCTTCTTTAAGTTACCTTGATGCAAGCTTTCTGGGCCTT
TATCATGCTTGCCCTGATGAATTATTTGTGCATGTTGCTC
TGCTATAGAACATTACAAGGCATTAGTAGATAAGAGCAGA
TAAGAGACAAATGAGCTAAGTGTGTAGATTCCTTACATCA
GAGCCCATGGTCCTGCCAGACTTTCCTAGGTGTCGGGGTG
CCGGTCATGGCAGATACTTCATCTTGACTCTAGGTGTCCT
CCTGTACTCCAGGGCTCTCAACCTCTCCTTGTCCTTTGCG
CGGAGCATATAGGAACTTCTGGATTGTTTGCAACTTGTGG
AGGTTTCTGAAGCTGTGTTCCATTAAGGAGACACTGGGTG
GACAAGAACTTTACTTGCATCTTCTCTAATTCCTTCTTTC
CCCTAGCAGGATCTACTGCGGACAGAAGGGGGATGGTAAT
AGGATTTTTTCTACTACCTAAAATAGAAAAGTACATTTTT
AAAGAAGAATATCCTTGCTATATATGTAATACAGTTGGGG
AGTGTTTTGAAGGATTATTATCTTATTTACTATCCTATGG
TTTTATTTCCCTTCATGTTTTCTTTTCTAGCACTATTTGC
ATTTTTGTTTTTTCCTGATACTGTAACTAGTGCATAAAAG
TTTGAGGAACATAATACTTACATACTTGTACTCTTAAAGT
GTTTCCCTACAAATAACTTATTAATTGCAAAGGAAGAGAA
TAGTAACTTTTCAGTAGTGAAACCTTATGGACCTACCTTA
GCCAAGTTCTCAAAGTCAGTATCATCATTAATAGGACAAG
CTAATATCATATACCCTGATGTGATGCATGGAGAAGGATG
TGGTATTTCAGCCCCAAATGCGTAACTTAAACCCATTTGT
GAGAAAGTATCAGATAGATTTAAATTGAGGAATATTTTAT
AAAATAACTACCCTCCATTCTTCAAAAGCATAAAAATCAA
AAAAGATAAAAGAAGGTTTATGAACTACTCTGGGAGATTA
AAGGAGACTAAACAGACATGCCAATTAAATACAAGGTGTA
ATCTTGAATTAATAAGACAGCTGGAAGAATTTGAATGTAG
ACTGTAGATTAGATGATAATACTGTATTAGTGTTAACTTT
CCCAAATTTGATTATTGTACTTTGGTTACTTAAGAGAAAG
GCCTGTTTTTCTTAAGAAATAACACAGCAGAGAACTAAGG
GATAAAATGGCATGATGTCTACAGCTTACTATAAAATGGT
TCAGAAAAAAGAAATGTCTGGATGTGGAGAGAGTGAGAAA
GCAAAGTGGGAAAATATTAACATGTACAGGAAGCAGATAC
AGGAGTTCTGTGAACAATTATAAATTTTCTGTGAGTTAAA
GGTATTTTGAAAATAAAAGGTAAAACAGAAAAGAAAGAAA
ACAGGCTCCAGGAGCACAGGTTTATTGTATGGCTTCCCGT
TCCACTGCTCCACAGAAATGACCACTTCTGACATCATTGA
TGCCCAATTTGTTGCTAAATCATTAGACATTCTTCAGTGA
TGATCTTATTCAACCTTTCAAAAATAGCTGGTGATGTTAA
TCATTCACTTCTTTTTTAACTTGCTCTTCCTGTGACTTTT
CTAACAACTCACTTCCCTTTATTCTTTTATAACCAGTCTC
TTTGAAGCCTCTCTTTGCCATCTCTATACTTTAAGTGGTG
TTTTTTGGAATTCTGTCCTAGGCTGTCTTTTCTTCTAAGT
CTATACATTCTTCCTGGGTGTGTACCCCATAATTTGTAGA
TCTGTTCAGGTTGCTCTTGGGTTTCAGACTTACACATGGC
ATATTCTGTGGATCTCTCCTTTGGTTATTCCTCTGGGCAT
ATCAAAATCAATGTTCCAAATTTGTTATCTTTCTTACCTT
CCTTGATCCTATCCTGGTTTCCCCCAGACCTGGTCATTTT
TCATTGTGTCTGTCTCAGAGAAATGTTGCCAAGATCATCC
ATTACTCATACCGAGACCTGGACTTGACACTTCTTTATTC
TTGCCTCTATAAATATCTTCCTCTTTACAGCCAGAATACA
CATGGAACAGGATCCATCTAAAAGTCTTGCATTAGTCATT
CAGCCTACATGATAGCGCCCAAACTGTTGAGCATGGATAT
GATTCTTCATTATGTAGCTTCAGTTTTCTTTTCTTCCTTT
ATCTGCTGCCACTCTCACACTCTCTCTTTTCTAACCATCT
GAAATTTTTTCAGTTTCTCAAAGATGCTGGATTACCTTTA
GATTTTTTCCTCCAAGACCTTACATGTATTGTTGATTAGC
CTTATCGTGAACCCTACTTATTTCTGCTACCTGGGGAACT
CTTTTTTATGGGACTTGCTCTTTCACCCTCTCTCTCTTTT
TTTTTTTTAAATTATACTTTAAGTTGTGGGATACATGTAC
AGAACATGCAGGTTTGTTACATAGGTTTACACGTGCCATG
GTGTTTTGCTGCACCCATCAACCAGTCATCTATATTAGGT
ATTTCTCCTAATGCTACCCACCCCTAGCCCCTTAGCCCCC
CAGCCCCTGACAGGACCTGGTGTGTGATGTTCCCTTCCCT
GTGTCCATGTGTTCTCACTGTTCAATTCCCACTTATGAGT
GAGAACATGTGGTATTTGTTTTTCTGCTCCTGTGTTAGTT
TGCTGAGAATGATGGTTTCTAGTTTCATCCATATCCCTGC
AAAGGACATGAACTCATCCTTTTTTATGGCTGCATAGTAT
TCCATGGTGTATATGTGCCACATTTTCTTAATCCAGTTTA
TCATTGATGGGCATTTGGATTGGTTCCAAATCTTTGCTAT
TGTGAATAGTGCTACAGTAAACATACATGTGCATGTGTCT
TTATTGTAGAATGATTTATAATCCTTTGGGTGTATACCCA
CTAATGGGATTGCTGGGTCAAATGGTATTTCTGGTTCTAG
ATCCTTAAGGAATCACCACATTGTCTTCCATGATGGTTGA
ACTAATTTACAGTCCCAACAACAGTGTAACAGCATTCCTA
TTTCTCCACAGCCTCTCCAGCACCTGTTGTTTCCTGACTT
TTTAATCATCACCATTCTAACTGGCATGACATGGTATCTC
GTTGTGGTTTTAATTTGCATTTCTCTAATGAACAGTGATG
ATGAGCTTCTTTCATGTTTGTTGGCTGCATAAATGTCTTC
TTTTGAGAAGTGTCTGTTGAAATCCGTTGTCCACTTTTTG
ATGGGGTTGTTTGTTTTTTTTTCTTGTAACTTTGTTTAAG
TTCCTTGTAGATTCCGGATATTAGCCCTGTGTCAGATGGA
TAGATTGCAAAATTTTTCTCCCATTCTGTATGCTGCCTGT
TCACTCTGATGATGGTTTCTTTTGCTGTGCAGAAGCACTT
TAGTTTAATTAAATCCCACTTGTCAATTCTGGCTTTTGTT
GCCATTGCTTTTGGTGTTTTAGTCATGAAATCTTTGTCCT
GAATGGTATTGCCTAGGTTTTCTTCTAGGGTTTTTATGAT
TTTTGGTCTTATGTTTCAGTCTTTAATCCATCTTGAGTTA
ATTTTTGTATAAAGTGTAAAGAAGGGGTCCAGTTTCAGTT
TTCTGCATATGGCTAGCCGGTTTTCCTAACACCATTTATT
AAATAGGGAATCCTTTCCCCATTGCTTGTTTTCGTCAGGT
TTGTCAAAGATCAGATGACTGTAGATGTGTGGCATTATTT
CTGAGGCCTCTGCTCTGTTCCACTGGTCTATATATATATA
TATATATCTGTCTTGGTACCAGTACCATGCTCTTTTGGTT
ACTATACACTTGTAGTATAATTTGAAGTCAGGTAGCGTGA
TACCTCCAGCTTTGTTCTTTTTGATTAGGATTGTCTTGGC
TATACGGGCTCTTTTTTGGTTTCATATGAAATTTAAAGTC
GTTTTTTTCTAATTATGTGAAGTGAAGAAAGTCAATGGTA
GCCTGATGGGGATAGCATTGAATCTGTAAATTACTTTGGG
CAGTATGGCCATTTTCACAATATTGATTCTTCCTATCCAT
GAGCATGGAATGTTTTTCCATTTGTTTGTGTCCTCTTTTA
TTTCCTTGAGCAGTGGTTTGTAGTTCTCCTTGAAGAGGTC
TTTCACACCCATTGTAAGTTGTGTTTCTAGATATTTTAGT
CTCTTTGTAGCGATTGTGAATGGGAGTTCACTCACGACTT
GGCTCTCTGTTTGTCTATTATTGGTGTATAGGAATGCTTG
TGATTTTTGCACGTTGATTTTATATCCTGAGACTTTGCTG
AAGTTACTTATCAACTTAAGGAGATTTGGGGCTGAGACGA
TGGGGTTTTCTAGATATACAATCACGTGAGCTGAAAACAG
AGACAATTTGACTTCCTCTCTTCCTATTTGAATATCCTTT
ATTTCTTTCTCTTGCCTGATTGCCCTGGCCAGAACTTCCA
ATACTATGTTGAATAGGAGTGGTGAGAGAGGGCATCCTTG
TCTTGTGCCGGTTTTCAAAGGGAGTGATTCCAGCTTTTGC
CCATTCAGTATGATGTTGGCTGTGGGTTTGTCATAAATAG
TTCTTATTATTTTGAGATATGTTATATCAGCACTCAGCTT
ATTGAGAGTTTTTAACATGAAGGGGAGTTGAATTTTATTG
AAGGACTTTTCTGCATCTATTGAAATAATCATGTGGTTTT
TGTCATTGTTTCTGTTTATGTGATGCATTACATTTATTGA
TTTGTGTATGTTGAACCAGCCTTGCATCCCAGGGATGAAG
CCGACTTGATCATGGTGGATAAGCTTTTTAATGTGCTGCT
GGATTCAGTTTGTCAGTATTTTACTGAGAATTTTTGCATC
GATGTTCATCAGAGATATTGGCCTGAATTTTTTTTGTGTC
GTTGTTGTGTCTCTGCCAGGTTTTGGTATGAGGATAATAC
TGACCTCATAAAATGAGTTAGGGAAGAGTCTCTGTTTTTC
TATTGTTCAGAATAGTTTCAGAGGGAAAGATACCAGCTCC
TGTTTGTACCTCTGGTAGAATTGAACTATGAATCTGTCTG
GTCCTGGGCTTTTTTGGTTGGTAGGCTATTAATTACTGCC
TCAATTTCAGAACTTCTTATTCGTCTATTCAGGGATTCGA
TTTTTTCCTGGTTTAGTCTTGGGAGGGTGTATGTGTCCAG
GTATTTATCCGTTTATTCTAGATCTTCTAGTGTATTTGCG
TAGAAGTGTTTATAGTATTCTCGATGGTAGTTTGTATTTC
TGTGGGATCAGTGATGATATCCTCTTTATCATTTCTTATT
GTGTCTATTTGATTCTTCTCTCTTTTCTTTTTTATTAGTC
TAGCTAGCTGTCTATCTATTTTGTTAATCTTTTCAAACAA
CCACCTCCTGGATTCATTGATTTTTTTGAAGAGTTTGTCT
TGTCTCTATCTCCCTCAGTTCTGCTCTGATCTTAGTTTTT
TCTCGTCTTCTGCTTGCTTTTGAATTTGTGTGCGTTTGCT
TCTCTGGTTCTTTTAATTATGATGTTAGGGTGTCAATTTT
AGATCTTTCCCACTTTCTCCTGTGGGCATTTAGTGCTATA
AACTTCCCTCTATACACTGCTTTAGCTGTGTCCCAGAGAT
TCTGGTATATTGTGTCTTTGTTCTCATTGGTTTCAAAGAA
CTTACTTATTTCTGCCTTAATTTCATTATTTATGCTACCT
GAGTAACTTCTACTCAGATTCAGATCACAGCTTCAGGGTC
ACTTACTGTGTGCAGCATGTCTCATTCTCTTACATCCTGT
GCATCAGGAACATTCTGTACTTTCTGTGGCACACACTTAT
CACACTTTTGTATCAGTCTCTTGCAGGTGTCCTCACTGGA
TTGTCAACTTGAGAGATCAGGTCTGTCTACTTCATAGCTG
CACCCCTAGTGCTTAGCAAAGTGCCTGGCAAATAGTAGAT
GCTTAATAAAAAATTTTGAATGTATGAATGAGTAATTGCA
ATCCATGGCAAAAGCAGATATTAGAGAACCTTACTCTTAT
TATGCATGTACATTTGCCCACTGATTCATAACAACTTTGT
ATTATAAGGAATCCCAGAAAACCATTAGTCCAAAGTATTA
AACACTGCAAGTGATTATCTTGCTTCTGTCTGACTCTTAT
AGTCATTTACTCTATTTTGGCTGCCATTATGTTAGCATGA
GTTCGCTTTCCATAGCTTGCACCAATTGCTTTTTGTTCTT
TGCCTTGAAGCATCAGAATAGGTCGGTTTCCTTGTCCATG
TTTTAATCATTCACATAGTTGAAATCAGCTAGCCTGTGTT
TTTCTACTCTCAGCCTTCTTATCTTCAGCACAAACACCTC
CAATTCCTTCAACTTTCATATGTGAAAAGTTGCTTAATAT
AGAGCATGCTATTTTGCCAATGTCCCTTATGAAGAATGGC
ATCCATAATTTGACAAAACATTCACAACATAGTGGAAGAA
CAATGTATAGTCATGACTGCATTAACCTGGCTTTTAAATA
GTTTGCATACTGACGAGGCTAAATACATTGATCCTCTAAC
CTTTGCTTCTACAAATATTATTATTGATAGTGATTATAAG
AATTATTATCATACCTAACATATATTGAGCACATATAGTA
TAATAGAGTAAGCGCTTTTCACATAGTACTTTATTTGGTA
CTTAAAACTCAATGAAATGTGTAGTAACAATATGCCCTTT
TAACAGATGAGGAAATAATTTACCCAAGGCCACATAACTA
AGAAATAATGGTTCCAGGAATGGCTATAATATACTGCTAA
ACTGTTACTAGGTTTTGTCTTGACTGATATCCTTCAATCA
GTTAATTTTAGCACTTAAAACTCAATGAAGTATGTAATAA
CAATATGTCCTGTTAACAGATGAGGGAATAATTTTCTCAA
GGTCATATAACTAAGGAATGATGGTTCCAGGAATGTCTAT
CACATACTGCTAAACTCTTGCTAGGTTTTGTCTTGACTGA
TATCTTTCAATCAGTTAATTTTAGGCTCTGATGTAAAATG
GTTTTAACATGATGTGTGATTACCTTATCGTAAACCTGTG
GAATTTTTGTTAGATAATCAATATCTAACTTCTTAAAAGA
CTGGTAAATTCAGAGATTGAATTCCTTGTTTATGTAAACA
TGCATTTACCTCACATCACTAAAAAGTTGAGATGACAGAG
GCATAGAAAAATTTTTTTAAAAAAATTTCCATAGTGTGCT
CAAGAGCAGGAAAAATATTGTGACTGACACAACAGGAGTG
GATTTGGCATGTTATGAATCGTATAGATGCGGAGGGACCA
TGAACTCTTCTTGAGTTGAGGAGCCCACATCCCCCATAGA
AGCAAAACAGAGGATTCAATAAATGAAATTTTCCAAGAGA
ACTTCATAAAGTCACCAAAATTAAAAGCAGAAATGGGTCC
AAGGGCAGTCAGCCTATAAATTACTTCAAGTTCTGTGGAA
CTACTAATCCTAACTTTTTGGTAGCTGCCTCCAGTCTTTG
CCTCCAGAATCAAGCTGTATTTTCCAAACAGAGCTGTGTT
ACAGATATTCCCAGAGCAGGCAGCAGGCCTGAGAAACAGT
AAGATGGCTGTACACTGATGGCAGCTTTGAGAATTAGGAG
AACCTGTCCCCAGAAATCCTGTACAATGCACTCCTACATG
AAAGTCCAGACTCCAGTCTCCCCTCCTTCACCAGCACTAC
TTCAGCCAGGGCTCCTTGAACCAGAATCTTCCATATACCA
CCAGAACAATCATGAATCTCACTGAGGCTAGAAAATAAAT
TTCGACTACAAATACTAACCAATCTAGTATTGTATTGTGT
TTACAAGTATGAGGATATGACCAGGAATTAACTACTCGTA
GAAATTGTCCTAAGTAAAGAAAGTGTAGGATTTCCCTCAA
AGAATTGAGTTACTACATGGTTCAACACTGAAAAAGAAAT
TAATATAATTATTATTTTCATGGCATAAGAAAAGGCTAAT
GGAAAAAAAAGTCAAAGTTCTTGAACATTAGATACATCAA
AAACAAATCCCTCAGTAGATGAGTTGACTAGCAACGAACA
CAGAATTGACTGAGTAGGAGGAAGAGAAAGATGGAAATAT
CATAGGGAAAAATATATGGGTTAAAATGACTAAACATTAG
CTCACCCTCACTCCATGTTCTTTCTGTATCAAACAAATAC
AACATTCATATTCTTTTCAAATAACAATTAAATAAATACA
AAAATTGACCATAATAAAGCCACAAGGAAAATCTCAATGG
ATTCCAACAAGTAAAAATCACATAGCCCATAATCTTTGAC
TACAATAGTCATTAAACTGGAAAGTAACAACAACAACAAA
AATCCCAAAATATCTGCTCACATTTTTGAGTAAGAGATAA
CTAAAATCAAAGTTCCAAATTAATTTAATATGAAGGACAG
TAAGAGGTTTGCTGATGAAAAGAGGTCTCTATGTACTTCT
AGAAGTACATTCTTTAACCCAAGCATATATGTGTAGATGG
TTCTTCTGCTCTTAAAAGTGAATGAAGTTGAGCTACTTGA
ATAGTAACAAGTAGATATCCTTGCACAAAACTGGAAAGGC
TTCACGATCTTTAAAACTTTAAAGAAGTTTAATAATTTTA
CATTTTTGGATATTACTTTTTGGTAAATACTTTAATTAAA
ATATTTTAAAGTTGCTACTAAACTTTCATCTTTAAATAAC
TTAAGCATATCTGAAGACTCTTGAATTGAGGCAATATAGT
CTTCTCAGTGTGTTCTGAATGATAACAAAAGCTTTACAGT
CAACAGGATTATCAGCAATAAAGAGATAGAAGTAAGTTTA
ATGTGCCAAAAGCAGTTGCAACCAAAGCCAACACTGACAA
ATGGGGTCTAATCAAGCCAAAGAGCTGCTTCACAGGAAAA
GAAACTATCATCAGAGTGAACAGGCAACCTACAGAATGGA
AGAAAATTTTTGCAATCTACCCATCTGACAAAAGTCTGAT
ATCCAGAATCTACAAGGAACTTAAACACATTTACAAGAAA
AAAAACCATCAAAAACTGGGCAAAATATGTGAACAGACAC
TCCTCAAAAGACGACATTTATGCAGCCAACAAACATATGA
AAAAAGCTCAACATCACTGATCGTTAGAGAAATGCAAATC
AGAAGCACAATGAGATACCAACTCATGCTAGTCAGAATGG
CGATTATTAAAAAGCAAAGTAATAATACAGGTTGTGGAGA
AATAGGATCATTTTTATACTGCTGGTGGAAATGTAAATTA
GTTCAACCATTGTGGAAGACAGTGTGGTGATCCCTCAAGG
ATGTAGAACGAGAAATACCATTTGACCCAGCAGTCCCATT
ACTGGGTATATAGCCAAAGGATTATAAATCATTCTACTAT
AAAGACACTTGCACAAATATGTTTATTGCAGCACTATTTA
CAATATCAAAGTCATGGAACCAACCCAAATCCCCATCAAT
GATAGACTGGATAAAGAAAATGTGGTACATATACACCATG
GAATACTATGCAGCCATAAAAAGGAATGAGATCATGTCCT
TCGCAGGGACATTGATGAAGCTGGAAACCATCTTCCTCAG
CAAACTAACACAGGAACAGAAAACCAAACACCACATGTTC
TCGCTCATAAGTGGAAATTGAACAGTGAGAACACATGGAC
ACAGGGAGGGGAACAACACACACTGGGATGAGTCAGGGGT
GGTGGGAAGGGGAGGAAGAGTATGCAGGGCTTAAAACCTA
GATGATGGGTTGAGAGGTGCAGCAAACCATCATGGCACAC
ACGTATACCTAGGTAACAAACCTACACATTCTGCAATTGT
ATCCCAGAACTTAAAGTAAAAAAAGAAAGAAAAAAGAAAT
AAGTTTAATGAAAATATTATTTTGAAAAAATAGTGAATAA
TAATAATGAAAACATTATTGCATGTGTTATCACCTCAGTT
TTCATCATCTCAAAGTTTAGTTGGAATATTAACTATACTT
TGTATATTTTTGAAATATTTGCTTGGAATATCTTACATTA
GAACATATTAAAATAGTATGTAATACAAACGGATTCTTAA
CTAGTCAAAATCAATTATTGATATCATGCAATATTTGGGA
GTTTCTGAATCAATCTTGAGTTCATATGTTTTAAACAACT
ATATTCATTTATAAACAATGTAATTTTTTTAAAGGATTTG
GAAACATCTCACCACGTACAGAAGGCGGCAAAATATTCTG
TATCATCTATGCCTTACTGGGAATTCCCCTCTTTGGTTTT
CTCTTGGCTGGAGTTGGAGATCAACTAGGCACCATATTTG
GAAAAGGAATTGCCAAAGTGGAAGATACGTTTATTGTGAG
TATGATAGATATTTAACTACATATATTTATTGTTTGATTT
TTTAAAAAAAATACATCTTTTCTGTCACCTCAGATACAAT
TAGAGATTCAATTATTAGGGTTTCCATAACAATTTATATG
TATCTCTATTGGCATGTAACTCACTGTATTTTAATTATGT
TTATACTTAATCTGAATGAATAAAGTAATGCATGAGAAAA
ACTCAAAGGTGTAAACAGAAAAAAGTAGAAATTCAAAAGT
CTTAGATTCAAATTTCTTTTACTTTTTTTTTTTTTTTGAG
ACAGAGTCTTGCTCTGTCACCCAGGCTGCAGTGCAATGGT
GCAATGGTGCAATCTTGGCTCACTGCAGCCTCCACCTCCC
AGGTTCAATAATTCTCCTGAGTAGCTGGAATTATAGGCAC
CCGTCACGATGCCTGGCTAATTTTGTGTTTTTTGGTAGAG
GTGGGGTTTCACTATGTTTGCCAGGCTGGTCTTGAACTCC
TGACCTCAAATGATCTGCCCGTCTTGGTCTCCCAAAGTGC
TGGGATTACAGGCTTGAGCCACCGTGTCCAGCCAGATTTA
AATTTCATATGTAGTGTCTCTTAGCTGTATTCCCTTAAAC
TAGTTATTATCCCATCAAATCTACATTTTCTTATTTGTAT
AACTTGAATAATGGTATATGGAGGCATCATTCTGAGGGTT
GGTGGCAATATAAATTTAACTTTAACATAAGTAGTAAAAG
ACTGACAGTACTTTATTATTTTAAAATTTGTTTTGATACC
CTTATAAAGCCCCTCTGGGAAAGATGTAGTCTAAATAGCA
AACATGATAAAGGTGATCATATAACTTAATTCAGTAATGC
CATTGATAGAAATGTATCTACACAATGTAATTTGGTAGAA
CCAAAGGTGTAGTATACATGGAGATCTTCAAGTTGTATTA
TAGTCAACAAAAAAATGAAAATGCTTTTGTTAGAATTTTA
AGTGAAAAATACTACTACTCTTAGGATTATAAGCTTGAGT
TCTTGGAAGAAAATTATGGAAAAAGTAACTGTTCCTGTTA
GAGGGTGGGATTATAAAGGATTTGGTACTTCTAGCACCAC
TATTGCAAATAAAATTTGTTCATTGTTTAGTAATGTTTAT
ATTTTCACACAAAGTTCAACAAAATATTTATATTTAACTC
TACTGATGAAATAAAATATGGAGTATTGTTTTCTCAATTT
GGATTACAGCTCCAGTTTTAGCACTAGTCATGTTTCAGAT
TTAAGATCAAAGTTAGATCTCAAACATTTTGTTCAACATT
GTGTTGAAGTAGAATAACACATAGTTATTCCAAAATTGGA
GTTTTATTCTTTTTTGTATTATACTTTTATTTAAAATAAT
TATCTGTTTATATTAATCAAGAGGGCAGATTGGCGACATA
AACATGGTAATGTTGAATTCTTCATTCATTCATTCAACAA
ATTGTTGAGTCCCTCATAGATGCTGGGTAATATTTTTTTA
TGTTGCATATACACCAGTGCATAAACAAAGAAATTCCATG
CCCTTATGATGATGACATTCCAGTGATCATAGTTCAGTGT
TTGGTACCAAGCATTATTCTATAATCTTTATAAACATGAA
CTCATTTAACTCTCACATGTAAGATGAGGATGGTTGACTA
GAGGAATGTCTATGTACCCTTTCCATTCTGTGATTTCATA
GGTCTTTAAAAATTCTCAAGCTCTAACATTTTGTGATTTT
CATATGGTGTAGTTTGTGACCTATATTTTTTACAGTAAAT
AGGACTGATTCAGTCAGACTTAAAATGTATGGTAACTAAC
CTCAAATAGAAAGCTGGACATAAACTGTTATATATACCAA
CCTCATTTAATACGTTACACTATTGAGTTTTTTTTTTTTT
AATTGGAGAAGGAGATTTAAAAAAATGGGTATTCTGATGA
CAGCTATGGCCTAGGGATATTGAAGACTTATCCTTACTTG
CTGATCATATAGCTTTGTTAGTTATACAATTTAGTACCAT
AGAACAGAGAAACAATTCACCTGGTTCATGTTGGAATCTA
ACTGTGGAGGTTAAGCTGTCAGTATTATGCTGTAATCAAT
TAAATTAATGATAGGAAAAAGTGATGGAAGGGACAGAAAA
AAAAACTTTATGAAATTAATGTTTATCAATGAACAATTAT
AAATACTTAATTCTTGTTTCAGTGTCTCCATTTTTATATG
GTTCTGGATTGTATTTGGCGTGCAATCAGTTTTATGTATG
ACTATAGAATAGAAATATTTCTAAAGTATTTTAGGTAAAC
AAATAATGATGGAAATCTAAAATTGCATTCTCAGGGCAAA
TGTAATTTGCCTTTTCAAAAGAATTTTACCTGTTGTAAAG
CTATGTGAGGATAAAGTAGCATCATTATTAGCATTGATTG
ATTTATTGATGATTCCTAATTTTCATATGTAAAGAAGTAT
AAAAGAAAATAAAATAACATGCTTACTTGCTAATTTGCTC
ATAGTAGTGTATAGGTTAACTTTGCGGGTATGCAAATAAT
TTCTCTCTGTCTCTCTTTGTTTCTCTCTCTCTCTCCCCAT
ATACATATGTGTGTGTGTATATATATATATATACACACAC
ACACACACATACACACATACCCCTTTCTGTCTCATCCCTA
GAAGTGGAATGTTAGTCAGACCAAGATTCGCATCATCTCA
ACAATCATATTTATACTGTTTGGCTGTGTACTCTTTGTGG
CTCTGCCTGCGATCATATTCAAACACATAGAAGGCTGGAG
TGCCCTGGACGCCATTTATTTTGTGGTTATCACTCTAACA
ACTATTGGATTTGGTGACTACGTTGCAGGTAAGCTTTTCC
TGGCACCCATGTTAATCTTCTAACAGGGGTTTATTAGATA
GATTTTTCACTTAGGTTTGTAACAAAACACAAGGGCTGGA
AGAGTTTTCTAGGGCTGCCATACCCAAGTACCATGAAGTG
GGTGGCTTTAAACAAAGCAAATTCCTTGTCTCACAAAAGT
TGGAAATCAAGGTGCCAGCAGGGCCATGATCCCTCTGAGA
CTCAGTAGAATTTTTCTTAGCCTCTTCCTAATTTCTGGTA
GAGGCCATCAGTCCTTGACCATTCTTGGCTTGCAGCTGTA
TCACTCCCATCTCTACCTCCTTCGACACATGTTTTTCTTC
TTGTGTCTCTCTGTCTCTGCAGCCAAATTCCCTTCTGCTT
ATAAACATACCAGTCAAATTATATTATAGGCCCACCCTAC
CCAAGTATAACATAACCACATCTTACCTAATTACATTTAC
AAGAGCCTTCTATTATTCATTTATTTATTTATTTTTGAGA
CAGAGTCTTGCTCTGTTACACAGGCTGGAGTGCACTGGCG
CGATCTTGGCTCACTGCAACCTCTGCCTCGTGGGTTCGAG
TGATTCTCCTGTCTCAGCCTCCTGAGTAGCTGGGATTACA
GGCATGTGCCACCAGGCCCAGCTAATTTATGTATTTTTAG
GAGAGACAGGATTTCACCATGTTGATCAGGCTGATCTTGA
ACTCCTGACCTTAGGTGCCTTGGCCTCTGAAAGTGCTGGG
ATTACAGGCACAAGCCACTACGCCCGGCCTAAGAATCTTA
TTTTCAAATAAGATTACATTCTGAGGTACTGGGGATTAGG
ACTTCAACATATCTTGGAGTTCAGTGGCAAAGACAAATAG
TGACTCTTTGACACTGGAGGTATACAGAAAGGTGGAGTTA
AGTATTTATTTTTTATTTAATGAAGGGAATATAATCACTG
GTTGTTCAGAATTTTATATTTCCACTCTAATTTTTGATAC
CAAATATCTGCCTCCGATTTCTTTTTTGTTTTGTTTAGCA
CAGATTTTGACTTTTTTCTCAAATAATTTCAACTTTTATT
TTAGATATAGTGGTACATGTGCATGCTTGTTACCTGGGTA
TATTGTGTGATGTTGAGGTTTGGGGTAAGATTGATCCCAT
CACCCAGGTACTGAGCTTAGTACCCAATAGTTAGTTTTTC
AGCCCTTGCCCCCTTCCCTCCCTTCCCACTCTAGTGGTCC
CCAGTGTCTGTTATTGCCATCTTTATGTCCATGCCATTGT
TTAGCTCCCACTTATAAGTGAGAACATAGGGTATTTGGTT
TTCTGTTCTTGCATTAATTCACTTAGGATAATGATCTCCA
GCTGCATCCATGTCACTGCAAAGGACATGGTTTTATTCTC
CTTTATGACTGTGAAGTATTCCATGGTGTGTATATACCAC
ATTTTCTTTACCTAATCCACCATTGATGGACACTTGGATT
GATTCCATGCCTTGACTGTCGTGAATAGTGCTGTGATAAA
CATATGTGTGTATGTGACTTTTTGTTAGAAAGATTTCTTT
TCCTTTGCATATATAGCCAGTAATGGGATTGCTGTGCTGA
ATGGTGGTTCTGTTTTAAATTCTTTGAGAAGTCTCCAAAC
TGATTTCCACAGAGGCTGAACTATTTTCATTCCCACTGTC
AGTGTGTAAGCATTCCCTTTTCTCCACAACCTTACCAGCA
TTATTATTTTTTTACTTTTTAATAATAGTTATTCTGACTG
GTATGTGATGAGATCTTATTGTGGTTTTGATTTGCAATTC
TCTGATTATTAGTGATGTGGGGCATTTTTTTTTGTATGTT
TGTTAGCAACTTGTATGTCTTCTTTTGAGAAGTGTCTGTT
CATGTCCTTTGCCCACTTTTTTTTTTTTCTTCAACTTTTA
TTTTAAGTTCAAGGGTATATGTGCAGGATGTGAAGGTTTG
TTACGTAGGTAAATGTGTGCCATGGTGATTTGCTGCTCAG
AATCTATTAGCTATTCTTAAGCCCAGCATCTATTAGCTCT
TCTTCCTGTTGCTTTCCCACCCCTGCTCCCCTGACAGACC
CCAGGATGTGTTGTTCTCCCAATGTGTCCATGTGTTCTCA
TCGATCAGCTCCTACTTATAAGTGAGAATATGTGGTGTTT
GGTTTTCTGTTCATGTGTTAGTTTGCTGAGGATAATGGCT
TCCAGTTCCATCCATGTCCCTGTAAAAGACATCATCCCAT
TTTTATGGCTTCATAGTATTCCATGGTACATATGTACCAG
GTTTTCTTTATCTAGTCTATCATCAGTGGGCATTTGGGTT
GATTTCATGTCTTTGCTATTGTGAATAGTGCTGCAATGAA
TGTACGTGTGCATGTATCTTTATAATAGAATGATTTGTAT
TCCTTTGTGTATATACCCAGTAACGGGATTGCTGGGTCCA
GTGGTATTTCTGGTTCTAGGTCTTTGAAGAATCATCACAC
TGTATTCTGCAATGGTTGAACTAACTTACATTTCCACCAA
CAGTGTAAAAGCCTTTTTATTTCTCCACAGCCTCACCAGC
ATCTGTTGTTTCTTATAGTTTTAATAATAGCCATTCTGAT
TGGTGCGAGATGGTATCTCATTCTGGTTTTGATTTGCATT
TCTCTAATGATCATTGACATTGAGTTTTTTTTCATATGTT
TCTTGGCCACATGAATGTTTTCTTTTGAGAAGTGTCTGTT
CATGTCCTTTGCCCACTTTTTAGTGCTTTGCCCACTTTTT
AATCGTATTGTTTTTTGCTTGTTTATTTGTTTAAATTCCT
TTAAGATTCTGGATGTTAGACCTTTATCAGATGCGTAGGT
TATAATTATTTTCTCCAATTCTATAGGTTGTCTGTTTACT
CTGTTGATAGTTTCTTTTGCTGTGCAGAAACACTTTAGTT
TAATTAGGTCCTATTTGTCAATTTTTGTTTTAGTTGAAAT
TGCTTTTGAGGACATAGTCACAAATTCTTTCCTAAGGCTG
ATGTCCAGAGTAGTGTTTCCTAGATTTTATTCTAAGATTC
TCATAGTTTGAGATCTTACATTTAAATATTTAATCCATCT
TGAGTTAATTTTTTATATGGTGAAAGTTAGGGGTCCAGTT
TCATCCTTCTTTATATGCTAGCTAGCTATCCCAGCACCAT
TTATTGAATAGGGAATCCTTTCTTCACTGCTAATTTTTAT
TGACTTTGTCAAATATCACATGACTGTAGGTGTGCGGTTT
TATTTCTGGGTTCTCTATTCTGCTCCACTGGCCTATATAT
TTGTTTTTGTAGCAGTTCCATGCCATTTTGGTTACTGTAC
CCTTGTAGTATTGTTTGAAGTTGAGTAATGTGATGCCTCC
AACTTTTTTTTTTTTTTACTTAGAATTACTTTGACCGTTC
AGGCTCCTTTTTGGTTCTATATGAATTTTAGAAGGGCTTT
TTATAGCTCTGTGAAAAACAATATTGGTAGCTTAATAGAA
ATAGCATTGAGTCTATAGATTGCTTTGGACAGTATGTCCT
TTTAAGAATATTGATTCTTTCAATCCATGAACACGGAATA
TTTCTCTATTTTTTGTGTTGCCTATGATTTCTTTAAGCAG
TGTTATGTGGTTCTTGTAGAGATCTTTCACATCCTTGGTT
AGATGTATTCCTGTTTTTTGTTGTGTGTGTGTGTGGGGGG
CTATTATAAATGTGATTGTGTCCTTAATTTGACTCTGATA
TTGAATGTTATTGGTGTATAAAAATGCTACTGATTTTTGT
ACATTGATTTTGTATCCTCAGATGTTACTGAATTCGTTTA
TTACAGGAACCTTTAGGCAAAATTTTTAAGGTTTTCTAAG
TACCGAGTCATATTTTTAGTGAAGAAAGATAGTTTGACTT
CTCCTTTTCCTATTTGGAAGGTTTTTTTTTGTTTTTGTTT
GTTTGTTTGTTTGTTTGCCTGATTGCTCTGGCATGGACTC
CCAGTGTATGTTGAATAGGAGTGGTGAGAGTGGGCATCCT
TACCTTCTTTCTCTTTTCAAGGGGAATGCTTCCAGCTTTT
GTCCATTCAGTATGCTGTTGACTGTGGGTTTGCCATAGAT
GGCTCTTATTATTTTGACATATGTTTCTCCAATGCCTAAT
TTCTTGGGGATTTTTATCAGGAAGGGATGTTATATTTTAT
TAAAAGCTTTTTCCACATCTATTGAGATGATCATATGGTT
CTTGTTTTTAATTCTTTTTATATGGTGAATCACATTTATT
GATTTGTGTATGGTGAACCAACCTTGCATTCTAAAATGAA
GTCTACCTGATCATGGTGAACTAACTTTTTGATGTGCTGT
TGGACTCCGTTTGTTGAAGATTTTTGCATCTACATTCATC
AAGGATAATGGCCTATGGGTTTTCTTGTTATTGTGTCTTT
TGCCATATTTTGTTATCAAAGTGATGCTCACTTCATAGAA
TGAGTTAGGGAGGAGTCCCTCCTCTTCAATTTTTTGGAAA
TAGTTTTAGTAGGATTTGTACCAGCTCTTCTTTGTACATC
TGGTAGAATCTAAATGTGAATTAACCTAGTCCAGGGATTC
CTTTGGTTGGTAGATTTTTTTTATTACCGATTCCATTTTG
AAAGTCAATATTAGTCTGTTCACGGTTTTAATTTCTTCCT
GATTCAATCTTGGGAGATTGTGTGTTTAGGGGAATTTATT
TATTTCCTCTATATTTTTTAATTTGCTTGCATAGAAATGT
TCCTGATAGTCTCTGAGAATCTTTTGTACTTCTGTGGGAC
CAGTTTTAATGTCACCTTTGCCATTTCTGATTGTGCTTAT
TTGGATCTTCTCTCTTTTTTTACTTTGTTAATCTAGCTAG
CTGTCTATTGATCTTGCTTATCCTTTCAAATAACCAACTT
TTGATGTTGTTTATTATTTGCATGGATTTTTAAGTCTCAA
TTTCTTTCAGTTTTGCTCTGATTTTATTATTTTATTTTTT
TTTTCTGTTCTAATTTTAGTCACTTCTGCTAGCTTTGGAG
TTAGTTTCTTCTTGTCTGTCTAGTTTCTTTAGGTGTGATG
TCAGATCTTTAATTTGAGATCTTTCTAACTTTTTGAGGTA
GGCATTAGGCAATATAAACTTGCCTCTTAACACTGCTTTT
GCTGTATCACAGAGATTTTGTTATATTGGTGTTTCTGTTT
TCATTTATCTCAAAGAATTTTTTAAATTTCTAGTTTAATT
TTCTTGTTTACTCAACATTCATTCAGGAGCAAGTTGTTTA
ATTTCTGTATAATTGTGTGGTTTTGAGAAAGTTTCTTGGT
ATTGACTGTTATTCCACTGTAGTCTGAGAGTGTGGTTGGT
ATGCTTTTAATTTTTTTAATTTATTGAGATTTTCTTTATA
GCTAAGCATATGGTTGATCTTGAAATATGTTACATGTGCA
GATGAGAAAAATGTATATTCTGTGGTTGATGGATGGAGTA
TTCTGTAGATGTTCGTTAGGTCCATTTGGTCGAGTGTTGA
ATTTAAGTCCAGAATTTCTTAGTTTTCTGCCTTGATGATC
TTTCTAATGCTGTCAGTGCAGTGTTAAGGTCCCTTACTCT
TGTTATATGGCTAGCTGAGTCTTTTCATAGGTCTGGAAGT
ACCTGTTTTATGAATCTGGGTGGTTTAATGTTGGGTGCAT
AAATATTTAGGATAGTTAAGTCTTCTTGTTGAATCGAACC
ACTTACCATTATGTAATACTTTTGTGGACATATGTAATAT
GTCCTTTTTTATTGTTTTACTGTTGTTGGCTTAAAGTCTG
TTTTATCTGATATAGAATAGTGACCTCTACTCTTTTTCAT
GTTCTGTTTGTGTGATAGATCTTTCTTCAACCCTTTCTTT
GAACCTAAGGATGTCTTTATTTGTGAGATGGGTCTCTTGA
AGTCAGCAGATGGATAGGTCTTGATTTATGTTTCCAACTT
GTCTGTGCCTTTTAAGTGAGGGCATTTAGACCATATACAT
TCAAGGTTAATATTGATATGTTAGGTTTTGATCCAATTGT
GAAGTTGTTAGTTGGTTGCTATGTAGTTTCTACTTTGTGG
TTGCTTTATAGGCTCTGTGTGCTATATACTTAAGTGTATT
TTTGTGTTAGCAGGTATCATTTATTTTTTCCATGTTTAGA
ACTCCCTTAAGTATCTCCTGTAAGGTTAATGTAGTGGTAA
CAAATTCCCTTAATGCTTGCTTAGCTGGAAAAATATTTTA
TTTCTTCTTTGCTTCTGAAGATTAGGTTGGTGGAACATAA
AATTATTGACTGAAATTTCTTTTCTTTAAAAATACTGAAA
ATAAGCCCCCAATATCTCCTGGCTTATCAGGTTTGTGCTG
AGAAATCCACTATTAGTCTGATGGTGTTCTCTTTATATAT
GATTTGACTTTTGTTTGTAGCTGCCTTTAAGATCTTTTCT
TTAGCATTGACCTCAGGCAGTCTGGTGACTATATGCCTTG
GTGATGATGTTTGTTTTGTATAGTACCTCACAGGTGTTCT
CTGGATTTCTTATATCTGAGTATCTACCTCTCTAGAAAGA
TTAGGGAAATATTATTGAATTGTTCCTTCAAATATGTTTT
CCAGGTTGTTTTCCTTATCTCTGTCACTCTTGGGAATGCC
AATAATTTGTAGATTTTGCCACTTTACATAATCCTGTATT
TCTGAAGGACTTTCTTTACTTCTTAAAATTTTTTTTCTTT
ATTTTTGTCTGACTGCGTTAGTTCAAAAGATTAGAGTTCA
AGCTCTGAAATTCTTTCTTCTCATTGGTCCAGTCTGTTGA
TAGAGCTTTCAATTTTATTTTGAAATTCCTTAAGTGAGTT
TTTCAATTTCAGAAGCTCTGATTGACTTATTTTAAGATGT
TTATCTCTTACACTTCCTGGATTGCTTTAGAAGTTTCTTT
GTGTTGATTTTCAACTGCGTACTGGCTTTTGTTAAGCTTC
CTTGCAATCCATGCTTTGAATTCTTTATCTGTCATTTCTG
AGTTTCCATTTTGGTTAGGGGTCATTACTAGCTAGCTATT
GTGATCCTTTGGTGGTGTCACTATATTCAGACTTTTTTCA
TGGTACCAGAAGTCTTGCCCTGGTTCTTTCTCATCTGGAG
ACACTGCCACTTCTAATGATTGTAATCATTTTTATATGAA
TAGCATAATTTTATTTTTCTTTCTTCCCCTATAATATTAC
TATGTTCTTCTTTTCTCTCCTCCTCTCCCCTGCTTCTTAT
ATAGGGTGTGACTGTAGAGAATGCTGGGCAGGGTATTTTG
ACTTTTCTTCTATAGCCCTATGTATTTCTGTCAGCAGGTT
TTATCTTGAGCTATGCTCTCAACATACAAGCCAGTAGATG
GCACTTATGGGTAAGAGCCAGCTGTGGCCAGTGAGGCTGG
GTATGTACTTAATCCTTGTTTAATGAGAATATCTTTCTGT
TGCATAAGGCAATGGGCTGATTTTTGGATTGCTCAGTGTT
TTGAGCTCTCTGCTCAGGCCAGGGAAGGCCAAGATACGCA
GGGCTGGACTTGGCAGGTTTGCTTACAGGTCCCTTGATGG
CAGGTACAAGCACAGCACCGAGGGAGAATCCAGTGTATGG
CCACTGAGTGTCCAGAAGTGTGCCTAAGCTTGGAGCTGGG
GAACTCCTTGACCCCATGTTCTCTACCCGGGGATGGGTGA
GATCTAAACTCCTAATCCAAGAGAGTAGTTGCTCCAGATG
CCTGGAGATTTGAGCATGCAGCAGAGAGTGCCCCCCTGCA
CCAAGATCTCTGCAAAGGAGCGATGGGATGACTCAGGCTG
CTGAACCAGGCAAACAGATGCTCTGAATGCCTGGAAATCT
GCCTGGGTGTGGAGCAGAGAGGGCCCCACTTCACCATGAT
CTATGCACAGGAAGGGCAGAGTTATTCAGGCTGCAGATCC
AGGTGAGGAGGTATTCCAAATGCCTGGAGCTCTGCCTAGA
GTTGGAACAGAGAGGGGTTTACTGCACAACAATCTATGTC
CAGGAAGGGTTAGGCAGCTTAGGTTGCTGAGCCAGACAAG
TGGGTGTTCTGAATGCATGGAGTTCTCCCTGGGGTTTCAG
TGGAAAGGGCTCACTGCACCAAGTCTCAGGGGAGCATGCT
GGACACTCAGTAATGACACATACAGACTGGTTCCATGTCA
CCAATCTGCCCCTGCCTACAAGTGTCCTTGCCCAAGAGAA
ACTGCAGCAGCAGCAGCTCTCCCCACCGCACCCTACCCAG
GCCTGTGATGGAGGAGAGCACAATTCCAGCACCTGCTGCT
GAGGCACTTTCCACAGTTGTGGCTGTGGAAGCTCCTGCCC
CTCTCCAGAGCAGGCACTCCAGTTTCTGGCCCAAGACTAA
AATCCTGTGTGGGCATGCTACTAGGTCACCACAGAATTGC
TGACTTTGTATTTGTCCAGATTAAAAATGGCCTCCTGCTG
TCTGTCCCAGGTCTGGGAAAATGGTTGCAGCTTTTCCCAG
TGTCTTTCCCTCACTGCATTTCCAAGATCTCCCCAAGTTA
GTTCCAGGGCTTGGGAGAAATAACCTCTCTCCCTTGGCCT
GAGTTGCTCGGATCCCAGTGGAAAGGTGAATCACAGAGGA
AGGCAATCTGCCTCTGTCACTCATGTTAATCAGCCAGATG
CTGTCATGGGGGCTGTTTGCTCAGGTTCTCCTCCCCAGGT
TCTGGGTTTCCTTCATGATTCCAGCGAATTATCATTTTCC
TTCTTGAATTAAAGCTTACAGAGTTGATCTTTATGCACTA
TCTTGCTATTTTCAAGTTGCTGAAGCACACTAAAAGCCAT
TAATCATTTTTTTCTGTCTTGGGGAAAAAACGAATTTATT
ATTATTATTTTTAGTGGCACAAGAATTTAGGTTTAACTTA
TCTTTGCCCTTTCTACTTAGGCTCTTTTCTGCCTTAGTTT
TAAAAACAGCTGCAAACTTCAGAAGAAGTTCTTGGCTACT
TAAAACATTTTTTTCTCCAAGATATTTACCCACTTAATTT
TCAATCTTAGGACAGCATTTTGTAACTTAACTTAAAGTAG
GTCATGTAGACCTAAAGTGTCTACATTTTTCTACTCACAT
TTAGAAAACTTTTCCTCTTCTATAATATATATGCTATTTC
AACTGCCATTTGCTTTATTGTTGTATCTGTAAGGTCCTAT
GTGCCTATTAATTCAGTTCTCTCTTTCCCAACTATATTTT
TCACTATTATTACTGTTCTAACTCCAATTTTAAATAAAAT
ACAATAATGGTGGCAAAAGTAAGTATACTAATCTATTATG
GATCGTTTTTACCAGCTACCATAAATCGAAACCATTCTCT
TAAACAATTCAGTTTGAAGTATTAAAAAACATGGTAAAAA
TTAGAGTAGGAATGTGTTATTAAAATTCTCAGAATAACCT
CATTAGCCTAATTTAGTTTTATACTTTTTGGCTGTTTACT
GTTCTTCCTTGACCCAAATTTCTTACTTAAATATTTTTAG
AACAGAAAATACTTTCTGAAGTTCTGTAAGATCTCAGAGA
GGGCTAATATTTATCTGTTTCTGTTGATTTGTTAATTAAG
GTTCAACTAGGCAAATCCCCTAATATCGATGAAGATGGGG
ACACTTTCATGAACAAAGCTTTGCTTTTGGTCAAAAATAC
AGTGTACACCTCTCTGTACACTGTAGATGTACCGAGGACA
TCTACAATGTAGATGTACCAGTGTACATCCTCTCTGGATG
GGGACCCTGGGAAAGGGGGGTGCATCACTCTGCTGAAGAT
CTTTTCGTTTTATAATTAGCAGAATGTGGAAAGGAGAATT
TCAGACATTTCTAACTCCATATGAGATAAGCTTGTGTCCT
GAAATATTCATTTTTCTACCTCTTATTCAAGATGTATAAT
TGGCTTAAGTAGAAATGGAAAGTTTGTTAATACCGGAGAA
AGTAAGACATAGTGATGATAACAAAACGTATGCTTGTGAT
GCATTAATCTTAGGCTGCCTTATCACTTTTTAAATGTAAC
TAATAAGGCCTTATAGCAACAGTGGAATATATAGGTATTA
TGTGACAGGTTTTATGTTTTCAGGGCTCACATCATATTGT
ATGTGTTTGTATTATTAATCCATTCTCACGCTGTTAATAA
AGACATAGCCGAGACTGGGTAATTTATAAAGGAAGGAGGT
TTAATAGACTCATAGTTCAGTATGATTGGGGAGGCCTCAG
GAAACTTACAATCATAGCAGAAGGGGAAGCAAACATGTCC
TTCTTCACATAGTGACAGGGAGAAGAAGAATGAGAACCAG
GTGAAGGGGGAAACCCCTTATAAAACCACTAGATTTCGTG
AGAACTTACTCACTATCATGAGAATTGCATGGGGGAAACC
ACTCCTATGATTCAATTACCTCCCACAGGGTCCCTCTCAT
GACACATAGGGATGATGGGAACTATATTTCAAGATAAGAT
TTGGGTGGAAACACAGCCCAAACCGTATCAATGTTATTTT
AAACAACTCACAGTGTCAATTCAGTATGTAGCCCAAAAGA
TCTGAGACCAAAAAAAATACAAAAAGTATAAATAAAAATG
AATGTGGGTAGAGTCCTAAACAATATTATATTTGTGACCA
TTGTATAAACCAGTTTAGGAAAAAAAATATTTTTCTTTAT
GGTTTTGTAGAAGATGAAAAATTCAGAGAGTCATGGCATA
GTATCATAGAATAGGAGAGTGATAGCTGTGTGCCAGTAAG
AATAATCAAATAAACAACTTTATTTTTATTAGCTTTTATT
ATATTGTTACCCATCTTCAAATCTGTAACTTTTATTTTTA
TTTGACAGAGGAAATAATACAAATTTGTAGAAATATACGT
TGATTATAATTAGCTTAAGAATTTGATGTGATTAATATGA
CAGATGCTGAGTAAGATAAATTGACACTAGTTTTGCTGAT
TCATCACTATCTCCTTAACTTAAATATTTTTGTGGCTGTG
TTAGTCTTTGTGAAGCTATGATACCCTGTTGCTAGTACTG
TCATCTTTACACTCCAGGTCCTTGTGTCCAGAGAGTGTTT
TTGGAATGAGAATGTGGATTGGGGGGGCAGATGTGGCAAC
GGCTAGGTAGCAGATGTGTGCCCTTTGCAAGAGTCTTTGG
AAAAAACAGAAATTGTGAATTTCTTTTAAAGGACCTTGGA
AAAGAATTGCCACATATAGTCCAATAGAGTACACAAAATT
GGACTTTGCTTCTGGGTACCTTATGACTATAAAATTAGCT
ATTGAGTTCCCCATCTGGGAAATATCAATTATTTACTGTT
TAGAACTTTCCCTCTTGCTATTAGATGTACTAAAGACAGT
GTTCTCACTTAATTTTGCTATTTTGCCAGGGAAAAGCAAG
AGGAATTGCTCTAGCTTGAACCTCTTCATCTTTCTATTGG
GCTATAAATCTCATAAGGAAACAAAAATGTCCCTTCCATA
ATGCACACTTAATATTTGATGTCAGTCTGCAAAACCTGCA
AAATTTGCTCTGAGGAGGATCAGGGTTAGGTTACATTGTT
ATATTGAACTTTTCTGAAGGCAACTTAAAGAATGTATTCT
TCAAACTGTGGTGTTATTAAAGGAAAAGAAGTATATTTTG
GAAAGTGATTCATAAGTGTTTAGGATACAAATTGTAATAG
ATCTGTATTTCTTAACATTAGTATAATTATTAGAAGCATC
TTAAGAACAAGTGATGATGGGGTGGTTTAGACCAGAACTC
TGAAATAGTGCTTGCCCCCAGGGAATGAGCAAGAAAAGTA
GATTTTCTGCAATAAGAGAACATGACGATTAGGCTGGGTA
TGGTGGCAAAATGGCAGCACTTGAGAGGCCGAGGCAGGAA
GATCACCAGGCCAGAAGTTCAAGACCAACCTGGGCAACAT
AGTGAGACTCCTGTCTCTACAAAAACTTTTTAAAATTTGG
TGCACATAGTGGCATGCACCTGTAATCCTAGCTATTTGGG
AGGCTGAGGTGGGAGGATCACTTGTGTTATCTCAGGAGGC
TACAGTGAGCTATGAACATGCTACTGCACTCCATCCTGGG
CAACAGGGCAAGACCCCATCTTGAAAAAAAAGAAAAGATG
AAAACTCCTATTTCTATGTATTTCTAAATCTCACTACTTC
TTTACTTTTTAAATATCATAATATTTATGATATAATATAG
TAGAGCATAATACATTTCTAATTCATAAATAATGTGCAAT
ACTTTGCCGTTTATCACTGTGGGTGATGAATCGAAGGCAT
TTAGAGACCACTGGTGCAAATAAACAGGCAGTGCTCAGGT
GTCTCTGTGTATGTGGCTGAATGTAGGAATTCAGTGTTTA
GTACTTTCTCTACAGGAAGAGATCTCCCAGAAAATTTTAA
CTTCATATTTATTTATGTAGAGAACATGTTAGTGACTGGT
TGCCTTAGTGATTGGTATCTGTCTGCTCCTTCCTGATGGC
GCTTTCTGTTCTCTCTCAGTGCTCAGGGTTCTGGGGCTAA
AAAGGACTTGGGAGGTCACAGAATCTGTAGACACTTTTAT
TTGTCATATGAGTAAACAGATCCCTGTTGCTAAGAGTAGC
AAGTGCAGAGTAATTTTTCCTAAAAGGTGAGAAGAGAGAA
AGGAAATTATTTTGCAAAGTGTTATTTACTTAATTTTATT
TTATCTTTTTATTTTTATTTGCTGAGACAGAGTCTCACTC
TGTAGCCCAGGCTGGAGTGCAGTGGCGTGATTGTGGCTCA
CTGCAGCCTCAACATTCTGGGCTCAAGAAATTCTCTTGCC
TCAGCCTCCCAAGTTGCTGGGACCACAGACACATGCCACC
ATACCCAGCTAATTTTGTGTATTTTTTGTAGAGATGGGGT
CTCTCCTTGTTGCCCATGCTGGTCTTGAACTCCTGGGCTC
AAGCGAACTTTCTGCCTTGGCCTCCCAAATTGCTGGGATT
TTGAAATCATCAGTAATGATGTATAATCAAATTTGTAGAG
ATAAGTTAAAGTTAATGGCAAAATTGTATGTGAGAATTGG
TGTTGATTTCCTATGTTCTGTTTCCTAATTTTTGTCATTT
GATTTTTCATTTGACTGGAAGTCTGGGGTGGTAAGTTGTT
AAGTCATGCTTGCTAGCTAAATAAGCTTTTCTCTTTCTTC
ATTAAAATCTAAGAAGTCTTATTAATTATATGGTAATGTA
TGAACGCTTGCTTTTTTACAACTTGTCTTCTTTTACAAAG
GCCCAAGACTTAAAAAAACAAACAAAAAAAACAAAAAACA
AAAACCATAAAGTGGTGATTCTTCAAAATTAGAGAAAAGT
GAAATAATTACCCAACCTAACACAATTAAAAATTCCTTTT
CAAGGCTGGTAGCTCCTTTAATATAAACCCTTAGGATCTA
TACCTTAAAGGGGTTATACAAGCCAGTGAATTCGTTTCCA
TAGCTTGTTTAGGAGCTGCCCAATGAAGTCCTTAAAAACA
CCCCTTTTCAGAATTAGTTAAGCCCAGGAATTCGAGGTTG
CAGTGAACTATTATTGTGCTACTGCTGTCTAGCCTGGGTG
ACAGAGCAAGACCCTGTCTGAAATTTTTTTTTCTTTTTAA
ATAGGAAACAAAGAAAAAAAATACTCCTTTCCATAAACCT
GAGGTAATATTTTGTAAGGGTAATGTGAAAGAGTGAAAAA
GCCAGAGAAGAATTTATAGTTTCACAAAGCAGCGTCCTCA
CATTACCTAGTTTTCTAATAAAATCCAAAAGTTCTAGGCA
AAAATCCAGATGTTCTAAGAAATCCTCATGGTTAATATTA
TGAAAACACATATTCCATCTGAGCATGAATTTATTTAACC
ATCCAAATACATCATCATGGAATTCTGATCAGTGAAATTT
AGTATATTTGGTTAAATAATGAAATTTTCTTCATCACACA
TGTAGTTTTGAATGCTTACTAGGTCAACCAGGCTTCATGC
TTAGTACCTGGTGCTCCCTCATATAGAGGTATAATACAAT
TTGGGACTTTCCCAGGTAAAATTTTTCCTCTTCTGGCGTA
TTTACCTTTACTACATTTTTATAGTTTTTCACAGTGTTAT
AATCATTTGCCATCATATTCTTTACTTAGGAAGCACATAT
TTGTATTTCTCATATTAAGGACTCAGTTTTCTTGGAATTA
CATTTTCTTTTTTTTTTTTTTTTTTTTTTTTTTTTAATTT
ATTTATTATTATTATACTGTAAGTTGTAGGGTACATGTGC
ATAACGTGCAGGTTTTTTACATATGTATACTTGTGCCTTG
TTGGTGTGCTGCACCCATCAACTCGTCATTTACATCAGGT
ATAACTCCCAATGCAATCCCTCCCCCCTCCCCCCTCCCCA
TGATAGGCCCCGGTGTGTGATGTTCCCCTTCCTGAGTCCA
AGTGATCTCATTGTTCAGTTCCCACCTATGAGTGAGAACA
TGCGGTGTTTGGTTTTCTGTTCTTGTGATAGTTTGCTAAG
AATGATGGATTCCAGCTGGGAATTACATTTTCAAAGTCAT
TATTGGAAATGTAATATTTAGTAACCAAACTGTTTGCTTT
CCTGTATAACTGAAATTATGACTCATTCAGTGGAGTGCTC
AGAGCTTGCTCAATTTAAGAGAATTTTATCATGAAAACAT
AAATATCTTTAAAAACCATGGCATGTTTCTCCTTGCAACC
CTCAAGCAGTTAGTTCAAACGGAGACCTCTAGAAAACTGC
ACCTTGTGTTGACTAAGAGTTTTGCAACCATGTCAAAGGC
CAGGTATTAAAATTGCTATTGTTGAGCTGATAACTGAGTA
GAAATTTGCCAGGAATTTAACAGGTAACAAGGAAAGTACC
TGAAAAAGAGTGAGATCTATTGAAGAGCAGTCATTACCAC
CATCACAATGGCTCCGAAAATTTGCTTTGTTTGGAAAAGG
CGGGTTTGTGTGACTGCTAGGGAGATGTTTTATATTCATT
GATCATTTGTTTGTTTAGGTGTTTAATGGACACATATTGT
ATATCAGATACTGTGTTTAGCACTTAGTGACAATAATTGT
TCTAGTTCCTGTTCCTGTGAGACAGAATGTATGAAATCCT
GGAGCAACAATTAAATAGGGAATCTTTTTCTCTTCCTGGT
ATTTGCTCTGTTTTATTACACAGGAAAATTCTGTAAAGGG
TTTAGTCACTCCCTGATTTAACTCGTGACTCTTAGAGAAC
TCACAACAGAAATAATGGCCATCTGCATGATTAAATAAGT
GGAATTTGACCCAAATGGTTCAGAAGTCTTAGGGACTATG
AACAAACCAAAAAGTTCCTTAACTTTTAGGGTTCAGAATG
GTTATATAGAAGTATTGTAAAAACATGTGGAGAAAATATT
GAGGAGAAAAGTATTCAGTAATGGATAATTACAGCTTCGT
GGGGCAGGAAGTAAATTGTACTACATTCCGTGAAAAATAT
TCCAAATTGTTCTAGATTGAGATTTAAAGACAATTTCTAA
GAATAACAATTCGGTATATGTATATACTGTTCCATCTTTG
TAAACGATGAGTGAGTGATGTCATGTGTTGGTTTTTCTTT
CTTTATGATCATCAGACTGCTGTTCTTTTCATGGCAGTCT
TCCCAGTTTAAGAACAAGTACCTAGAGGGACATGGACAAC
TTCTCGAATGCTGAAATTTCAAATCCCCAAATACAAGTTC
AAATATCACCTTTGTTGGCATTCTGGTTTTCTGACTTAAT
GGCATATGAAAAGTTTGGTTTAGTAGGTAAGCTATTGTTT
AATACTGAAGTCATATTTCCATTTGTTAAAAAGAAAATAG
GATTTATAACATTATTAAAAGGGGTTCTGAGTCCTTAAAG
CAGTGAGAAACACCTTATTCAGTTAAATTACTTAACAACA
AAATAAGATATACTAGAACAGAAATTAAGATTTTCCCTCC
TTCATATTAAGACGGGATAGCTTTAATTAATAAAAGTAAA
GTCAAACAAACCCCACAAAATTAAAATCCATGTTTGATAT
TTAAGCTAAAATAATTATAGACCGGTTTAAAGGAATGACC
CCCATTTTCTTTATAATGGAGTTATTTATCTATGTTTATA
TTCTATAACAGATATGCCATTTTAGAAAATCAGAAGAGGT
GTATGGAACTGATAACCTTAGTCTGGAGTGGCTTGGTTAT
TCTTTAAAACCAGGATATATCTTTTTTTTCTTTACAAATA
CTTTGTGATTCAGAAAGAAAATCACAGAGAAAAAAAAATT
ATATTTAAGGGATAGGGATGTTGTATGCCCAAGTTCTTTA
GCACGCAAAAGGGCCGATGGCTGGGAGCTGCTGGAGAGAG
GACAGAGCAAGGTAAGGAGGCCCTTGGTGGAATGGTGCTT
GTCTTCAGACCCACATGGTTTCTAGGTGAGAACCTCGAGA
AGAGGCATGCCTTGTCCAATTTAGTGTTTCCTGCCTTAGC
TAAGTACTTCCCAGGCAGTATGAGCAAAACAGGTTGGTGG
ATAAATGATAAGAAGGACAGTAGCTGACATCATAGATGAC
ATGGACCATTGGGTTTAATGAAGGAGCCTGTGTTTTGGAG
CTATTCAGACACCTGTGTTGAACTCTAGCTCTGCTACCCC
TTTCTTGAGTGACCTGCCATATGTTATTTTCTCTGCTGAT
ATTATGACATCTCTATTTTAAGGTGGGATACTTACTGTTG
GGATTTCAAGGAGCTGGTACAAACTGGTCTTTCATTCCTG
AGTTCCAAACAGACCATGAGAGTGATGGCAATTGGATCAT
CAGCTTTATTGCTGCAAAAGGAAGCTGGCAATGTGACTTA
ATTCTATGGCCACATGGTCTTACTAATAGCCCTGCCCTAA
GTCAATGGAAGTGTGAAGCATGAGAATGCAACTCCCCTCA
ACACCTACCCACAGGGCGTTAGGATGAAATGATTTCATTT
ATGGAGGTAATCAGTAAGTCTTCCTTTTCATCCCACTCTT
CAAATCTGATTTTGAATATTCTGTAAATCAGTGGAAATGA
GCATATTAACTAGGTTAGGCAGGGTTTACAGGGCCAATTT
TTTTTTTAAGTCTTCTAGGGGCCTTTGTGGCAGCTCACGC
CTATAATCCCAGTACTTTGGGAGGTCAAGGCAGGCAAATC
ACTTGAGGTTAGGAGTTTGAGACCAGCCTTGCCAACATGG
TGAAACCCTGTCTCTACTAAAAATACAAAAAATCAGCCAG
GTGTGGTGGCAAGTGCCTGTATTCCCAGCTCCTCGGGAAG
CTGAGGCAGGAGAATTGCTTGAATCCAGGGGGTGGAAGTT
GCAGTGAACCGAAATGCACCACTGCACTCTTGTCTGGGTG
ACAGACTGAGACTGCATCTCAAAAAAAAAAAAAGAAAAAA
AAAAAAAAAAAAAAAAAAGGCCTTCTACGAGATGCCTGCC
ATGGCCTCATGGGTTGTTCTGTCGCCTAATCAATGATTCT
TTGGAGCCATCTAGGGCTTTCTTAATGCTGGGTAGAGGGA
CTATTTCCAGCAAATGTTTAGGAAACCTGCTTTGTGGAGA
TAATGGTTCCCTAGCAATAATACCAGCCTGAACTTTCCTA
AGCTATATTTTTTGTAGTTTAATCTACTAGATTGGATTAG
GCTCTGACTGAGTTCCTCACACAAGCATTAAGGACAAGAG
ATCTAGAGAGAGATCGCACCATCTAAAAGAAGCTGTCATA
TATCATGTAAGAATGTCAGGATGAGTAGACTTATTTTAAC
TACTTGGAAAAGTTTATAAGATTCCCAAAACCTTTATACC
TCCACACCTCTTTGTTATTTTTATTACCAACTGTATACTG
TCCTATTATGGTTAGCCAGAAAGTTCTTAAAATGGAAAGG
ATTTATGTGCATGTTTTTAGTGACAATAAAGAAAAAAAGA
AAAGCAGTGGAGTGAATATTTCTGCCAGGTCAGTGGGGGA
CCTAGGAGGGGAGAGTAGGCTGTAGCATCTTGTAGGCTGC
ATCTCCGAAGTCTGTGGAAAGAGCAAAAACAGAGTGTGGG
AGACAGGGGCAGGAGCCCTGTCAATAATAAGTCAATAATA
GAAATTACCCTAGGTTTTCTTAGTATGCCAGAGACAAATG
AGTAGGTTTCCTGAATATAGCTAGATTGAAATTAATGCTT
GTAAAAGTCAAGAAGTTTTTTAAAAAGTATTTCCTAATTT
ATTCCTAATTTAAAAATAAAACAATTTTTCTTAGCAAGTT
ATCCTGACATCACAGATATGTTAATTTGGATAAGATTCTT
AGATGAAATGAATTGATTAACGTGAAAATTAATTCATGAA
TCTTAGATATCAGCAAGTGAGTAGGATTTGGAAGTTGTTT
GACAATATTTCGTATATATAGTATTCGTTTTTCCTAAATC
ATCTGACTGCCAGTATTTCATCTTGAGAGTGGCAATTTAA
AAAGGAAAAAACATTTTTTCCCCTGGGCTTAGACTCCACT
AAAACTTGTGGGTTGAACATTTTACCCAAATATAGACCTT
TTAGTGATTAAGCTAATTTACTCTTCTCAAACTGTGACAT
CCTGTTTATAAGAAAGAAGACTTATAAAAAGTAATCTGAG
CATGAACTAACTCTTCTAAAGTCAACATCTTGGTGAACTT
ATGTGTTAAATGAGTCACAAATATTTGGATGAAAATTTTT
TCTGGTTTTGAAAGAGAAAGTACTTGGGAAAAAATGTCAT
TTTGGTTTCATTGAAATGGAAACATTTGAAAAAATGAAAT
TCACTGGTGAGCCTATCATGTAACAGGTTTACACACATAT
TTCTTAAGTCAGTTCTGTGAAGTTTTAGAGCTGTATCCTC
CATGGGCCAACTCTTAACCATCATGAGATGCATTTACAAT
TATTCCCAGAAACGAGTTTTTAATGTTGCACAAAGTAAAA
TTTTTATAATATTTGAAAATAATATTATTCACTTTGTAAA
ATGTATTCGTAAAATTACTTTTGTCCCAAAAGAAAGCTGA
ACGATGCCTATTCAATTTATTTACCTGATAGAAAAATGCT
GTCTTTTTATTGACCCTTTATTATTTGAAAATGTCATCAT
GAGCAACTTACAATTTAATTTCTCTACAATAATGTTATAC
TCAGTATTTTATACTTGATCTTTGATATACTTGCAATTTA
CTGGCTGAATTTTTGTGAATTGAGCAAATCCACGCTCTTT
TAAGCACCTCCAGTCTCTATGCTGTTGGTCCTAAAATCCT
TATCTTCTGCCCTGTTCTAGTAAGTGTTAGATTTGCATTT
TAAGGATCTTTTTGGTTATTACCTCAAGCACTACAAACCT
GTCAGTTCTCAGTTTTAATTACCTGTTTTAAAAAAGTCAA
TCTTTCTTCCCCCATTCAGTTACAATATCACCAAAGACCC
ACAGTGTGGGTCTTTGGTCATCAGAGAGCTCTTCCTCTCA
CTTATCACAAGTAACTGGCCATCAGTCCTTGATAATTCGG
CCTGTAAAATGACTCTTCTTGCCATCTCTGCCCTAACTCA
GACACAATAATTTCTTAGCTAATTCAGAACAAAAGCTTCT
CATGGGGCTTCCCTGTCAATTCGTTCTTCTCTGCCACTGG
ATCTTTCTGTGGAGATAGTCAAATATGAATATATAGGACT
TGTCTCCCTAGAGACTTTTACTTATTCTCCATTGAGTTAA
GATGAAATCTTTACAATCTGATACAGCCTACTTTTTCTAG
ATTTCTCTCTTCTACTTATCTGCTCTTTGGTCAAATACAT
GTGGAGATTTATCCATGACTAGAAGTCATTTGACTATACT
ATATATTTTCCACACTGTGCTATTCCAAGTTTTGATCCTC
ATTACTTAAGACTCACTTTCCCATTCTTACTTTCCTTCTT
CCAGAAGTAAAAATCATTTCTTCTATGTCCTCTCATAGTG
TTTTTGTATTCTCTTTGCCATCATGCAATATACCCCATTA
AGGTTAAATATCTATATGAGGATTTCTTGATCTAAATTAT
GAATTTTTCAAGAGAGGTATTTGATTTCTTATTTGTGAAA
ATAAAAACAGTTTCACTGTTGGGACTTAATAAATGCCCCC
ATATTAATGGGGTACTGAACAAAGGGTGTGTTGAAATGAA
CCCAGATTCTCATAGGTATAGGTATTGTTCCAAGTGGATG
GAGAAGTTCTTCAAGGATTAGAGTAAAAAAAAAAAAAAAA
GAGCCTTGCCAATTTTTTTTTCTTGAGAGCTATGGTTTTA
TTTTATGACAGTCATGGGAATTTCTCAGAAAAGTCAGAGA
GTGATGAATGGTAGTATTACCTGCAAATTTCTATTTGTTC
TCCTTCGAACCATCAAGTCATTGTCTCTGGCATTTGTTAG
TGATTCATTGTACTGATGACTTTAAAATATGAACCATCGC
TAGAGTTGTTCACTTGCTGTTCAGTTTGGCATTAAGTTGA
TTAGCTAGCATGTATTTATTGGCAATGAGGTAAATATGCT
AAGTTAAATGCACACCAACAAAAGTATAATCGCTATCTTC
TATCTGTTAAAATAGAGGTGGAAAAAGAAACTTAGTACAC
ATAGAATAATTAAGTACAAGACTGAGATGGATTATATAAA
TGTAAATGAAACATGAAGCAAGGAAAAATCATGATGATCT
GAAGAAGCAATGAAAGGTTTCATTAAGAAAAACTTAACTT
GTTCTTGAAAAATAGGTAAGAATTACTTGAATGAAAATCA
GAAATTCAAAATGCAGAAAATAATATAAGTCCATTGACAA
GAATACTAGATTTCTATGTTTTGGAAACCAAAATTCAGTT
AGTAATTTTAGCAATACCTAGATTGTTTACTTTTAAGAAT
ATGAAGTTATTTTGTTCTACTTTGTTTTGTCTCCAGGTGG
ATCTGATATTGAATATCTGGACTTCTATAAGCCTGTCGTG
TGGTTCTGGATCCTTGTAGGGCTTGCTTACTTTGCTGCTG
TCCTGAGCATGATTGGAGATTGGCTCCGAGTGATATCTAA
AAAGACAAAAGAAGAGGTGAGAATTAAGAAGTGTGCAAAA
ACACTTCTATTTAGTTAATTCAATAAAGATTATTTTAAAT
TATGTTTACATTTACATTTAAAATATTTAAACATTTAAAA
ATGTTAATATTTCCTGTTTGGCATGAATTTGCTATATGAG
ACTATGAGTTGTATTATTCACTTAGAAAATGTTTCTATGC
CAATTGCTGTCTCAGAACTGAGGGCAATCTCTAATGAAAA
AGGATGTAACTAAAAACATTTTCTTTGTTATTTCTTTTTC
TTTTGTTTTCTTTCTTGTGTTCTCAAGGGCACAAAATAAA
TTTTATTCTGTAAAGAAAAAATAATAGAAAATATTTGTAT
CCAGAAATCAGGAGCATGAAATAGTGAATGTTCTAAATAA
TGTGAAAGGTTTTTTACCTTTAACTTATTTTATTTTTCTT
ATGTCTATATAAATTTGTACATACACATGTATATATATTC
CAAAGCTGTATGAATTATGGCCGTTTTCCGTGTGTATAGA
TTTTAACAATTTTAAAAGTTGTCAATTTACTTATCTTGTA
CAATTATACTTATAGAAGTGAACATTAGAATTTTGACCCA
TGAAATTTTGGAAAATTTGAAATTTGAATATTGATTTTGA
AATTCTATTGTTTGGAAATTAAATTTTGATTTCATATTTA
CATACCCAGGATCACTATTAGTTTGAATGTGACGGGGTAA
TGTTTAATTATGAAATGTGTATTTCTTGCTTCTGAGTCTT
AGTCAACTTTGCTAATTGTTTCAAAGAACAACAAATCTGT
AAAACCTGTCCCTATAGTACCTATTGCCTTCCTTTAACTA
TCCATTCCTAGGCCACAGATATCAGTGTCAGACTCTTTGA
TGGCTACAAGCGTGAATTCTTTAAGCATACACCCAAAAGA
AATAGAATAAGATAGAAACTGATGAAATTAACTTCCCTTT
ACAAATGTTTTCTTTGAAAATTATGATGTAATTTTTTTGT
TTTGTTTTGCTTTGTTTTTGAGACGAAGTCTCTCTTTGTT
GTCCAGGCTGGAGTGCAGTGATATGATCTAAGCTCACTGC
AACCTCTGCCTCCCAGGTTCAAGTGATTCTCCCACCTCAG
CCTCCTAAGTGTCTGGGACTACAGGCTGGCACTACCATGC
CTAGCTATTTTTTTTTTTTTTTTTGTATTTTTAGTAAAGA
CAGGGTTTCATCATGTTGGCCAGGCCGGTCTAGAACTCCT
GACCTTCAAGTGATCTGCCTGCCTCTGCCTCCCAAAGTGC
CAGGACTGCAGGCATGAACCACCATGCCAGGCCAAGTCAT
ATAATTTTTTATTCATACACAAGGTGCCTATGTGAACTAG
CAAGAATGTAAATTATCCATACTTTACTTCGAGGATACCG
TATTTCCTAACTGGGAATTTACTTATTCAGTATGCATTAG
TCTATATCTTAGTTGCATCATCAAATCGAAATATTTTTAT
TATAAACAAGTCAGTAAGACAATATGCTTGACACTATAAT
```
