## Appendix S1 for "Sexual selection and pseudogenization in primate fertilization": All_Annotated_Scaffolds.gff (part 678 of 747)

```
TTAAATTGTATGAAAAGCTTTGCTTTGAACAGGACCTATT
CAATGGATTTGCCTCAACCTTAGGCTCATTGTATGCGGTG
CGCATGTGTGAGTGTGGTGTTTGTGGGGGCGGTAGGGGAT
GGGAGAGAGAGAGAAATATGATGGATGGTTATTCTTCATA
TGTACTTCATGTATATCTTGAGATGCTAAGGCAAAAAGTG
GAAATTGTAGTTAGGGAATGTTTTGGATAACATAGCTAAA
AAGAGAACTACTCAAACATCAAGCAATAATTTGGCTTTCA
AATGGATTTGAAAACACATGCACACAAGCATGTATTTCTT
AAATAAAATAGACTTGACCAGAACCTATTTCACACAGTCA
GGTAGTTAGGAAAAGTATTGTTTTGCAATACACAAATACA
CACATATAATATTATAAATAAACCATGTATTACATACATA
CACACATACATACACACTTATATCTTAATGTTTTTGTGGT
CCACAATCTAAAAGTTTGAAAGCCTCTAAGGCACAGATAG
TACAGAGGGAAATTTTGTATCTTTATTAATTGATGACATT
GGTATAGAATATCTGCTTAAATGTTTAAAACTTGTATTAT
TAAAAAACAGTGCTTTTTGTGATAGGACTAGCTGGGTCAA
AGAATTAGCACACTTTTCCAGAGTAATGAGTCTGCTCTAG
CTGTTAAAACAAAATATGACAGACTGGGTGGTATAACAAC
AGACTTTTTTTTTTCCTCACAATTCTGGAATCTAGAAGTC
CAAGAAGGTGTTAGCAGGGTTGGTTTCTGGTGAGGCCTCT
CTCCTAGGCTTGCAGGTGGTGCCTTTCCACTGTGTCCTCA
TATGGCCTTTTCTCCATGTGCATGCATGAGAGAGAGTGAG
AGATCATGTGAACATGTACACTCTGGTATATTTTTCACTT
CTTAAAAGGACTCCAGTCCTATCGGATTAGGGCCCCACTT
TCATGACCTCATCTAACCTTAATTACCTTCTTTAAAACCC
TGTCTCCAAATGCAGTCACACTGGAGCTTAGGGCTTCAAC
ATCTGACTTTTGGGGAGACACAAATCAGGCCATAACACCA
TCTTTTCAAATAAATACAAATTTCTACATAACTGATTTAT
TCAAAATGAAAATCAAGACTGGTTGCTTAAGCTTGTAATC
CCAGCACTTTGGGAGGCTGAGGCAGGCGGATCACCTGAGT
CCAGTAGTTTAAGATCAGTCTGACCAACATGGTGAAACTT
CATCTCTACTAAAAATACAAAAATTAGCTGGGCATGGGGG
TGGGTGCCTGTAGTCCCAGCTACTCAGAAGGGTGAGGCAG
GGGAATCCTTTGAACCTGGGAGGCGAAGGTTTCAGTAAGC
GGAGATGGCGCTACTGCACTCCAGCCTGGGTAACAGAGCC
AGACTCCGTCTCAAACAAACAAACAAACAAACAAACAAAA
AACAGCGTTGTGTGCCTGCTTATAAGTGATCTCATGACTC
TCAACTGAAAGTATGAGATGTAGCACTGTGTTTTCCTGCT
AAACATTGCAGGGCTTTTTTGTTTTGTTTTGTTTTTTGTT
TTTTCTTACCACACATGTTTTGGCGTCTACCTAATATTCT
GGGTAGCATGTGCTGTCTGGTGATTGCATGTGCCGAAAGC
TCACCTGAGTCAGGGCTACGACCAAAGCTTTAAGTGAACC
ATCCAAAGACGCAGCTGCTCTGAACAGGGGAGCCGGTTGA
AATGGAGCTTTCAATTGGAGTAGATATGTATATTTTCTGA
TTTATAATGTAATTTAGGGAACTGCAAAATGGGGTCACGA
ATTCAACAGAGAATATGAAGAAAGACAGGGAAAGGCCCCT
TATAATTTTCAAAATATCATCATGGCCAAAGTTTTTATGA
ACAGAATACTGTTAAAATTTCTAAAGCAATGGAAAATGAT
TATTATATAATTTTAGTTTTGCAGTAACTCACTAAAGGTA
TAAATCAATAAAAGCCAACTAAATATAATCCAGTTGTCAT
CTCTGTGTAGATGAACCAATGCCAGGTGACTGCTCAATAG
GTATTCCTTACTTTCCATGCCCAAGTCATTCCGGGCACCG
TTAGTTTTAAAAACTCCCAAAGTGTTAAGAAACAACAAGG
TTATTTCTAGTTTTAAACATTAAACATTTTTAGTAACTGG
GAATCTTCCTCACTAAAAAATTTAACTAGTACAAAGTATA
AAAAATACAAAATTAAATATAGCTTCAAATTTTCCAAGTG
ATAATACTTGGACACATGCTTTCCCTGAATGAAAAGATTT
TGGCTAATAACCCCAGTCTTATATTATTTTTTCAAAAACA
AATCTGCTTAAACCATACGGGTTTAAGTATGAAAATATAG
ATCTAGTCATATGTGCCCTTATTCCATTTCTGTTTTTTAT
GTTAAAACATATTGTTTCCAGCCAGGCGCTGTGGCTAACA
CCTGTAATCCCAGCACTTTGGGAGGCTGAGGCGGGCGGAT
CACCAGAGGTCAGGAGTTTGAGACCAGCCTGGCCAATATG
GTGAAACCCTGTCTCTACTACAAATACAAAAATTAGCTGG
GCATGGGGGTGGATGCCTGTAATCCCAGCTACTCCAGCTG
AGGCAGGAGAATCACCTGGACCCGGGAAGGCGGAGGTTCC
AGTGAGCCGAGATCATGCCACTGCACTCCAGCCTGGGTGA
CAGAGCAAGACTCCATCTTCAAAAAAATAAAAATAAAATG
AAAAATAAAATAAATTATGTTTCCAGTGAAGAATAGTTTT
AATGAGATTATGTTTTGTTTTCCATCAACATGCTGAAATA
AAACGTGGTCTAGCTAATCCATCTGAAATATTTGAAGAGG
AAATGATTTGTTGAAACATACTATATATTCAAAAGTGCCA
CATATAATTATAGTTGATCTGCATCAAGGAAAACAATAAT
GAGCGCAGTAATTTTCCAGTTTTCCACGGAAACATATGCA
TTTCTGTAAAAGCGTTTGTCTATTTTTTAAGCTCCAGTGG
AGGGTAGGCACATGTTTAACAGAAAGAATTGGTAAGTCAA
CTTATCTTTTTCATGAAACTATGTACTATCTTCTGAGGAA
ATAATGTTTCCATTTATAAAATAAAGCTTATTTAGATATT
CTGGATAATACAATAATACTGCTACCTGAGGAAGGCATAA
TAGAAATAAGATGTGACCACAAAACTCAGAAGGTAAAATC
TGTGCTTGCTTAGGAAGAAAGCATGGAGCAGGGCGTCGTT
ACTACACACAGGCATACCTCAGGTTCCTACTGTTCACATT
TCTTGAGCTTGAAAGGGTCTGTGATTTCTACATACTTCTT
CTATCGATGCCCATGTGCCAGTGTTTGGGTGTTCCTGGGC
ACATACGAGATAAACACCACCGTGGCCCACACCATAGCAT
GCTAGTGTTGTCGGGCCAGGTGGCACCACAGCTGGCCACA
GTGAATTGATAGCCAGGCAATGCTTCTCTACCAGTATCAT
TTCCTTAGTCTCTGGAGATGCTTATGCAAATAGAGGCTCT
CACTTTAGTAAGTTGGCCTTGTATTGTGTGAAAACTACAC
CCTTTGACTGGACAACGCTAGTGCCAAGAAGCCTTGAAAG
ACTGTCCCTGAATTTTTATTTCACCCCAGTTTTGTGAAGG
GGCCTGAGAATATGAAAGAACATAGTTTTGTTTTGTTTTG
TTTTGCTAATTACCTGGTGGCAGCATTTGGTCTCCTCTAA
ATTTCACTCTGGTTGGCAATGACTCTTTCAGGAAAGGAGC
TGGTACTTGGAGGCTCTTTATCTTGGCCAGAGATGAGCAA
TTAAGAAACAGTTGCAGCCTGGGCCCCGGAAAGTTTGCAG
TAGATCATTTTATCATTATTTCTTATGGGAGAAGTGCTTT
CAATTTGAAAATGCCATTTGAATAGCTTAGACTTTATTCA
GAAAACTTTACGGAGCCATAGAAGGATTTTAAGTAAGTGG
AATGAATGATGTTGGCAACAGTGAGGAAGATGATTTAGTT
GCAAACAAAGCTGGATTCAGGAAAATCAACTGGGAGAGTT
ACTGCAGGTATCCAGATACTATCAAATGAAGGGTCTAGGG
TAGCAGTGGGATAGAGATGAAAGTTCAGATTTCAAAAATA
CTTGGGGGATAAAAGGAATAGAATTTGGTGACCCATTAAC
TGTGCACAATAAAGAAAAAAGGAGAATGACATCCATAATT
CTAACTTTGGGTAGGATTACAGAATGCTGGAAAATGAGAG
ATTTTGCAAAAATTGAAACAATCAGATAGTTTTATGTTGG
ACATGTTATGATTGCAGACGTAACAGACATCCAGGTAGTT
CAATTTTAGAAAATTGCATCTGCATGCCTGGAATGTAGGA
GAAATTAAAGCTGGGAAGATAGTTTGAGGCCATCACTACC
TGAGAGCTGTGAGTATAGATGAATTCACCTAATGAAGATT
TGTAAAGTAAGTCAATAGTGGAGTTAAAAACAGAACGTGG
AGTAATACCTTCACTTAAGGTGTGGGATGTGGAGACTATG
GACTGTTTAGCAAACAATATAGTTAAATAAATTGATTTGT
GGTTGAGTCTGTTGGAAAGGCAAAGGCATCGAAGTTTTGA
AGAGAGGAAGATGGTTACAGTGATGGATCATATTGGCTAA
AGAAAACGGTGAAGAAAATCCAAGGAAAGGCTAACATAAT
AGCATAAAACAGATGAAAAAAGTAACTAGAATTCCCCATT
AGGGAACTCTTGTAGAAAACCATGTAAATCTTGTTCCCTG
GCATGGGTGCAACACAGTAGCTATATCTTAAGATAGTTCC
GGCCACATAAAACACAATTTCAAAGGGCAACAGTCACAGT
GTTTTTATGGAAATGGGAGCCCTTGGAACATGACTAACAG
AAACCCTTGTGAATGGTGCCCTGGGGGAATTGAGCCTTGG
CATGGAGACCAGTTAGGAATTAGAATTATTTAATGTCGAG
TTCCTAAATTATTAATTCATTCAAAAAGTGCTATTAAGTT
CTTACTACGTGATGAGTGCTGTATTGGGTGCTGGGAGTAA
CTCTTCATCTGTGGTAGTTTGAAGTCCATCTCTTTATTGG
GAGGATTGCACAGGTGGTGTGTTTGCTTACTGGTCTTTCT
AATGCTTGCTTTTACTTTTCCTCCTCCAGTGCTGGAAAAA
GGAGCTTATTGGAGAACACTTGTTAACATAGCTTGCTTTT
ACTTTTTTCTTTTCTTTTTCTTCTTCCCACCCTCCATCAC
TCCCTTCCTTTTTTCTTTGATCTTCAGACTATATGTCAGA
CTTTGTAATTATTGCTTTGATTTCTGTGATATTGTAGGGC
AGGGGGGCGGCAATACTGTTTGGTACAATTTTTCTGGCAG
TGTTTCTTACTGTTATTGCTCTCTTACTGAGATATTCAAG
TAGCTATAAATGACTACTTGAAATTGGACTATGGGCATGG
TATTCATTGACCATAAATCTTCTCAGGTTTATGTCTTACA
CATGTAACTCTTCTTTGGCTAAAGGATAAGAACAATATAA
AATAGAAGCAGGAAGTGTCACGATGGGCTATTCACACTAA
AGCGTACATAAAGGGCCCATCTTCTCTTTCCCACGGGGAG
AAGGGTGTCCTTCACTATGTGATGGGGAAAAGATGAGAGC
AATCAGATTTTGAGGTTCATCTGCTGGTCAATGTTGGCTC
TGCCTAATCATGCAAAGGAGAAAGTTCTTTCTCTCTCCAG
TCACAGCCTGAGTTCAGCAAGTTATTGTCTATTTAGTAAA
TAGGCAATTGGAGAGGAGAATAAAACAAGGCAAGAATTAA
ATTATGCTTGAAGGCAACATGAACTGCCAGAAACCCAGAC
ATGTCTGATTTCTAAGTGAATTGTATAAGCAGTCATTTCT
GCAGAACCGAGACCCCAAATTATGTCTCTATATAGCCTCA
GTATTATGTTGCATGCTATGAACCTTTGTGGTTCTAACTT
CAGGGAGGCCTTAATAAGTCAAAATGTATACTAAAAATGA
AATAGGATTTGAGGACGTTCAGAAATGGAAACACTTCTCT
TCTAGAACACATTTTAAGTTATTTCCCTTTTAATACTAAA
TGAGATAATCATGTATAATGCACAGCTGTCAAATAATAAT
GGCTAATAAGGAAGCAGAAACACACAGAAGTACAGTGACT
TGGAAAGGGTTGTACAGCTGGTAAAGCGGAAGAATCAATA
ATGAACTCAGATAGCTTGACTCCATGGCCCAGCCTTTTTA
TGTTGTAGCTATGCTGCTTCCCAGTTGCTCACAATGTTTC
TTATCTGTTGTTGTTATTGTTTATTTCTGCCTCTGCCTTC
TCATCTCACTTCTTCCCGTCCTTCCCCATTCTTCTCTTCC
CTCCTTCCCTTTCCTCTTCCTGTCTCCTCCCTCCTCCTTC
TTTCCTCTTTTCGCCTTATGTGGGTAATACTGACTCATCA
GGAACATGTGCCCAAGGCTTACCCATCTGTTACTGTGTAA
CTACAGAGAAGAGCTTTGTGTATTTAATTTGGTTACTAAT
TATTTATGGTATAGATCAGTAAAATCTTGAAACCTAAAAT
TTTTACATTCTTTCAAGTGAAAAGAAGTGATCTGTATGAT
TTCTGAAAAGTGAGTGGGTTTTGAGGCCAACAAAACTGAG
ATTTAATTCTATCTCAACTATTTACTAGCTCTGCAAACAT
CACCAAAATGTCTAATCTCTTTTGAATCCGTATTTCTTTT
CTGATAAAATTAAGGTATGGTATCTCCTTTATGAGTTTGC
TGTGAAGATGTGGTGAGGAGTGTATGTGATGTGGCTGAAT
GCTTACTGAATGTTTGTTTCTTTCCACATGGGTTTCTGAA
TAAATTAATATCAAATTATCTCAAATCAAATAATTTTATA
AAGTTCTAAGACTATATATATATAATATCATCATATATTG
CTCTATGTAGAGCATAAAATATCATGAGTGCTTATAGGTC
TAAACATTTTACCTGGTTGAAATAATAAGTAAACACAAAA
GAAACGATAAACAAACAAACAAAAACTATTGAAGGTGTCT
ATATTACTAGAATTTAATCACAAAACCAGAGTCCAAAATA
GCCTAGTAAAAAAATGAATATAGAAATTTCAAATATGTTG
AATATTCTATGGACTTTTAAAAGACTAGTTTCTACATTAA
ATGTTCCTAAAATCTACCCAGATCCTCATTTTTTTTTTCT
TTCTTGAATTAGACCCACAAATTTTCTAGTGTCTTACTGT
CTCAATTGAGGTAGAATCTGTCTGGATTCTTCCTTTTATT
AAACCAAGAGGCAGTAGCTCAATTGTTTTCTTAAAAAATA
AAAATGTGCAGAAAGATTACTTTTGTTTTCTTCCTTTTTT
TTTTTTTTAATTTTAGGTTGAATTCTCAGTACAAATGGTG
ACTTTTTTTTTCTCTTTGATTATGTATCTCACAGAATGTC
ATCTGGTAATGGAAGTTCAGAATAATTTTTTTCTATTCCT
TTGTAAATAATAAGAAAATAAGTTAATAGTTTCTGCCTCA
AAGCTCCTTATAAGTAATTTCATTTTCTTTAGCTAGAGAG
CACATTATGAGGATTTAGTGCATCAATATACAATATTATT
TTTCTTCTTTGACTATTTTGAGACTGTTATCTGTTTTGAG
AAATTGTGTTAGGAAAAGTGGCCACCATGAACTTGGCTTT
CAAAATTGTTTTTGGACTTTCTTCAGCAAACCAAAGTATT
CCCCTTGCCTGTATTCAGAGCTAAAAAAATCACATTTTAC
AAAAAATCAAACTATGTTTGCTGAGAACAGAAGAAAATGT
GTTTTCAAACATGGATCAAAATGAACTTGGTTTTAGCTCC
TCTTTAAGATGGCTTTTTCTAAATGAACATTAGCTTGTGA
TTGGTTGGGACCAAGAGTGGGGGGCATTTTGAATAATCAA
ATCAGGGATTATTTAATCATCTTTTGCAACAAAGTATGAT
GATTTGTTTAGCGTTCAGTGGATGACACCCTAATTGTAGT
AAGACAATTTAGCTCTTCCTGCCTCAAACTTGTTTTGAAC
CAAAAGAACGGCTTCTAATAAAGGATGCACGTGCATGTGT
GTACACGCACATGTGTGCCCATGTGTGCAGGTGCACACAC
ATAAAATCTCTTATTTCAAAACAAGATAGAATGTCTATTC
TTTCTCCAGCAAAAGTGCTAGTCATCAGTATTGATCATGA
AATACTTTCATTTGACTCTTTCCAGATACATATTAGGATT
ATACTTCCTCTTCTTTTCTTTCCTTTTTTTTTTTTTTTTT
TTTTTAGACGGAGCCTTGCCTTGTCACCCAGCTTAGAGTG
CAGTGCCATGATCTCGGCTCACTGCAAGCTCTGCCTCCTG
GGTTCACGCCACTCTCCTACCTTAGCCTTCTGAGTAGCTG
GGACTACAGGTGCCCACCACCACTCCCGGCTAATTATTTT
GAATTTTTAGTAGAGACAGGGTTTTACCATGTTAGCCAGG
ATGGTCTCGATCTCCTGACCTCGTGATCCACCCATCTCAG
CCTCCCAAAGTGCTGGGATTACAGGCATGAGCCACTGCGC
CCGGCCCTACTTCCTCTTCCTTTTTGTGTTTATAAACAGA
TCTGGCCAAGGATTTGTGGGCAGAATTCATGTGAGTGAAT
GGGAGAAAATTTTTTATTTTATTTAATTAATTAATTAATT
AATTTATTTATTTTTTTGAGACAGAGCTGGAGTGCAGTGA
CGCAATCTTAGCTCACTGCAACCTCTACCTCCCAGGTTCA
AGTGATTCTTCTGCCTCAGCCTCCTGAGTAGCTGGGACTA
CAGGCACACACCACCACGCCCGGCTAATTTTTGTATTTTT
AGTAGAGATAGGGTTTCACCATATTGGCCAGACTAGTCTC
GAACTCCTGACCTCGTGATTCATCTGCCTCGGCCTCCCAA
AGAAGTGCTGGGATTCGCCTGGCCAGGAAGAAGGTTTAAT
TGCATCTGTGAGTGCCTCAAGATCCTCTTGCCCTCTAGCA
CAATTACCATAGGAGATCATGGATGCCATGTCAGCCTGGG
TCCCTGAGTAACTACACTGAGCAGAGCCCTTTGATGATTT
GTGGATATTTAACCAAAACAAGAAATTAACCTTTGTTGCT
TTAAGCCACTAAGATGAAGGGATTATTCGTTCTATATTAT
AACCTTTGCTATCCTGATTAATTTGATAACACACCATAAT
CATTGTTTCTCTAATTCAAGGACAGAATTACAATGATAAT
ATTATTATTTTAATAATACTATTGTTTAAGGAAAAAGTTA
AAATAATAATTTTGGAGATTTAGACTTTATATGCCATGTT
TATATTTGGTAAGTTTTACATTAGCTTCCAAATCTCTGAC
AGGCTTAGGTGTATTATCTACATTATCTTACTTAAGATTC
ACTAGTAGTTTTAGTAAAACTGAAGCATCAAGGTAAGAGT
CCAAGTAAAATAGAGCAACCTGCCTTTTAACTCCTTATGT
GCTGTAAATTCCAGAGACCAGGTCCTATAAAAAGGCAGTT
TCTGCTCTCAGCCTTCCTGTTATCCCTGATTCTGATTCTG
TATACACATACAAGATTGAGTCCAGTGATGCTGAATCTGT
TTTGTATGTAAATTTCCATAAGAAGAAATATTGAACTGAA
TATGTTTTCATAAAATCAATCCATAATATCAAAGCATTCA
GACATGGAAGAGTAGAATACTCTTATATAATATTATTTTT
GAAATTTATTAAGTTGAACTGTGTGAAATTATTGACATTC
AGCTGTTTTTGACCTTAAAAATCACAGTCTCACTTGATTC
AATGTAATATTCTAAGGAAATATATTTGAAAATCATATTT
ACAAGTACTATAAAATCTATTCACTAGATTATAACCTTTA
CATTAGGCAAAATCGTATTTGGCCACACATCTACGCTATA
TTTTCTTTATTCATTAGTTAACAAAAACTTTTCAAAATCC
TATTCTGATTACATACAGACTATGGAATAATTATTGCATC
TCAACTCAACAGACCAGTGTGTTGCACTTGCATGTTATAC
AAATCTCTACCTTTTAGATCTGTCATGTGTCCCTCTAAGA
CTATCACTCCAGTTTTCCCTCTTCTTTGTTCACATGGGCA
CATCATAACTGCTTCTCCTGCTGCTGAAGCTCTCTCTGGG
GCCATGACACTGTAATAATGAATACTGATTCCTCACTTCA
TTCCCTATAACACAGTTCATATAAGACTGAAACCGATTAT
AACTTTATAGAAGTCCTACAGAAAATTTAAGGGAATTACA
GAGCAGAAAATAAAAACTTCATGCTTGTTGATCAGACAGG
GCTGCTTCTAGAATCTCTTGGCTATCTTCTTAAAGAATCG
CCTCTTGGCCATTTCACTTCTCAATCTTTATAGGGCTCTG
CTTACCACTCCAGGCAAATTCGTTTTATTGGATATCCCCT
CCCCTGCGGTACAGAGGCCACACTAGCAGAAGACCAGTTG
ACACAATGATAATGTATGTGCAAATATACTCTCCCCCAGA
TGGAGATAGCTTTTTAAATCAGGGGTCCCCAACCCCGGGG
CTGAAGACCAGTACTGGTCCATGGTCTGTTGGGAACCAGG
CCGCACAGCAGGAGGTGGATGGTGGGTGAGTGAGCATTAC
TGCCTGAGCTCTGCCTCCTGTCAGATCAGTGGCAGCATTA
GATTCTCAGAGGAGCGGGAACCCTATTGTGAACTGTGCAT
GTGAGAGACCTACGCTGCACACTCCATATGAGAATCTACT
GCCTGCTGTTCTGAGATGGAAGTGTTTCATCCTGAAGCCA
TTCCCCCAACTCTGCCGGTGGAAAAATTGTCCTCCGTGAA
ACCGGCCCCCGGTGCCAAAAAGATTGGGGACTGCTGTTTT
AAATGATTGACTGTGACACTGGCTGTCTTAGTCTGAAGCA
CATGCATTTGAATTGTTTCCTCATGTAAGGTTGTTCCCAA
GAATGATGGACAGGTACTTGACTTCCATGTCTGTGAGTAA
ACAAGCAAATAAATAAACAAATATGCTCAGCAAAGTAGTC
ACTTTCATAATGAAGGAGATTTTACTACACTGATAAATTC
TAGCTCCCATTCAGCATATCAAGTTACTTTGGATTCCTAA
AATGTCTGGTTTTTCACCTTTAATTAAACAGCAACAGAAG
CATATGGAAAAAAAAGTTAAATAACACTGATCATTAGAGA
AATGCAAATCAGAAGCACAATTAGATACTATTTCATACCA
TCAGAATGGCTATTATTGAAAAGTCAAAAAACAACAGATG
CTGGTGAAGTCGTGGAGAAAAAGGAACACTTATACACTGT
TGATTGGATTGTAAATTCGTTTAATCATCGTGGAAAGCAG
TGTGGAAATTCCTCAAAGAGCTAAAAGCAGAACTACCATT
TGACCCAGCAATCCCATTACTGGGGGTATATACCTAGAGG
AATATAAATCATTCTGTTATAAAAACACATGCATGTGAAT
ATTCATTGCAACACTATTCACAATAGTAAAGACATGGAAT
TAATGTAACTCCCATCGATGACAGAATGGATAAAGAAAAT
GTGGTACATATACACCATAGAATACTACACAGCCATAAAA
AAAATGAGATTATGCCTTTTGTGGGAACATGGATGGAGCT
GGAGGATATTATCCTTAGCAAACTAACGCAGGAACAGAAA
TCCAAATACTGCATGTTTTCACTTATAAGTGGGAGCTAAA
TGATAAGAACTTAACACAAAGAAGGAAACAACAGACACTG
GGGCCTACTTGAAGGTGGGAGAAGGAAGAGGAACAGAAAG
ATAATTATTGGGTACTGGGCTTAATACCTTGGTGATGAAA
TACTGTGTACAACAAACCCCCATGCCACGTGTTTACTTAT
GTAACAAATCTTCACATGCATCCCCCATCCTAAAATAAAA
GTTTAAAAACAAAACAAAAACAACAGAAATGCTTCTCACA
TCTTGCAGCTGTTTGTTCATAACCACTCTAGTTTTGCTAT
TTTCATAAGCTCCCGACATCAGCAAGCACTTCAGTATCTT
CTGAGAAAAATGCCATGTATGAAATATTGCCCTAAAGCTA
GGTAGAAAATAAATTTTATTGGGAAATCTTACTATATAAA
GAAATCCATTTTCAGAATTGGAGACTGTGAGTATAAATAT
GATGATTTTTTTCAAAGAATTTCTCACAAATGTCAAAGTT
TGTAATATGTCAGTGGCCCCTTCAATTTCCCTTTGCCTAT
TCTTTTGTTTTATTTTGTTTCGTTTTGAGATGGAGTCTCG
CTCTGTGGCTCAGGCTGGAGTGCAGTGGCACGATCATGGC
TCACTGCAACCTCCGCCTCCTGGGTTCAAGCAATTCTCCT
GTCTCGGCCTGCACAGTAGCTGGGATTACAGGCACCTGCC
ACCACGCCCAGCTAATTTTTGTATTTTAGTAGAGATGGAG
TTTCACCATGTTGTCCGGGCTGGTCTCAAATTCCTGACCT
CAAGTGATCCACTTGCCTTGGACTCCCAAAGTGCTGGGAC
TACAGGTGTGAGCCACTGTGCCCAGCCCTGTTGCCTATTC
TTGAGAAACTATTTCTTTTAGTGAGGGCATTTTTTATGAT
ACATAGTTTTATATATATATATATATATATAAAAAATATA
CACACAGTATACATGTACACTATAGATATACTATATAGAA
ATATGTACTATATATTATGCACTATATATACTATACATAA
ATATATACTATAAATATATAGTATATATTATATATATATT
CCGTGCATGTACATATGTATGTGCGTGTGTACACACGTAC
ACACATGTATAAATTCATCTTAGCTCTCATTCGTGTCATT
TCTACCACACTTTGAGAACCTGATGAACGGATTTAACTTA
AACATAACTTTGATTTAATAACTAGTGTTTCATGTTCAGT
ACATGATTCTGAATGAACAGGCAAGGCAGCAAGGTCATAT
ATAAGCAGGGCAGGGTAAGAATTGCTTTCCTATTTTGAAG
CTTCATGAAGGGCAGTATGCAAACTATTCAAGTTCAACAA
AAGTCAGTATAGTATGAGTATAGAAAAAATAATGATTTTC
CTGAATAGTGTCTCTGATTTGCAAGTTGAGGACTATTATG
AAGAGATGCATAGCACTAATGATTTCATTCCATGAGTACT
CAATGACTTGTTTGTTCATAGACATGTTTTGATTGTCCAT
GATATGTCAGGCATTTTACTAGGTATTGGGAATACAGTTT
TATGTATATAAAACTTCATATATATATACACACACACCAT
ATATATACACACACACCATATATATATACACACACCATAT
ATATACATCATATATACGCATCATATATATATACACATCA
TTCATATATATATATATATATACAGTGGCATTTCCCTCAA
GGAGAAATTTATAGGTACAAGGGAGTATATAAGCATCTAC
TAACAATCACTACAGGGTAGATACTGTAATAGAGATATAC
AGAATATGCTTTACATGCAATGGTGCACAAAAATGGGAAT
TACTAAATTTAACTGGGTGAACTGGGGAAAATTGCATAAA
GAGGGTACTACCCCGACTTATCTTGTTCTTTCCTGTTTTG
TGTTTCATCTATCAAATCATCCTACAACAGTGATCTGAAA
ATGTATCCAGAATCCAATCACTTGTCACTTGTTTCTTCAT
TTTTTCCTGTGCCACCATGAGCTCACACTATATTATTGCA
GGGACCTCCTAGCTTTCACCTTTGCTTTATGTAAAGTCTG
TTTTCAACAAAGACGCCAGAATAATCCTCTGAAACATGAG
TCGTATCATGTTATTTCTCTGGTTGGAAGTTTTCGATGGC
TTCCCTTTTTCCTCAGAGTAAAAGCGAATGTCTGTAAAGC
AGCATAAAAGGTTTTAGATGATCCAGCCCCCTTTCCTCCA
GCCTCTTCTCTTCCTCTTCTCTTTCCGGGTGCTCACTCTG
TTCCAGCCTCGCTAGTCCCTTGCGATTCCCCCAGCACACC
AGGAACACTCTTGTCCTGCTGCCTTTGCACTGACTGTTGC
CTCTGTTAGCAGTGCTCTTTTCCCAGGTATGGCTGGCTCG
CCTCCCTGGCTCACCTCCCAACATCGTCAAGTCTTTTCAT
CAAATACCATTTGTCAGTGGGGCCCACTTTGGCCATTCTA
TTTAAGATTGACACTCCTTTTCCCCAAGCACCCTTGGTTC
TCCCTTCCCTGTTCTGCATTTTCATCATATTCACCAACAT
CTGACATTCTAGACAACATACTCACTTATCACGTGCCATT
GTCTACTGGCTGTCTCTCTTCCTAGAAGGTATTTCTTAGA
AGACAAGGAATTGTTGCTGTTTCGCTTTATCAAAATCAAG
TGAAATGGTGCTTAGCATATAATAGGCACTCAATAAATGC
TTGTTGAATTGAATGGATGAATGGGTGTAGAGAGAAAATA
ATTCAACTTAGAAGCCATAGAATTCAGAAAAAAAAATGGA
TAAATCTTTAATAATGTAGAGATTTTGTTTTTCATGCTTA
TTTCCAATATTAGTATATCTATATCTCACTGATAAAAGTT
GAACGGCTAAATTTTCATCTCTGTCAAACTAGAGATAAGA
TTTTAATTTTGTTCATTTTAAAAAATGTTTTCAGTAGAAC
CAAAGTATACTAACTTTGGTGGTTTATATTCATCCTATTA
TTGCTTACAGATATAAAATCAATGACAATTAATATTCAAG
GAAAGATTAATTTTATATTTAAATAGCTTGACAAATAAAC
TACTTAAAATTTTCAAGAGGCTAAAATGATTAATGTTTTA
ATAAAGAAAATCTTGAGTAATTACCGTAAGAGGTGGAACA
AAGTTTGATGTATCCAACAAGAAGCTAGTTCAAAACTTAG
TCTATAGCTGCAGCAAAATGTCAGGAATATTTCATTTTTA
TTCCTGATGTGATGGTTTTGTGGCTGGAAGTTTTATTGCA
TTTTTAATTCTTTTGTTGTTTTACTTTTAAATAATTGGTC
CTTAGGATTTCCTGTCTTCTAGCTAAAGAGTACCTACTTC
CTACATGTGAAAAGCCCCTTATAACAGTTGATTCTATTTT
AAGTATTAGTAGCATTTTCAAGAAGGTTTTTTAATATTTT
TAAATTTTCTAAACTATGTAAAATGACAAATTTGCTGATT
TGAAGGGCATGTATTTGATTTGAAAGGTGAAATCTATGGC
TGAGTAAAGAAAAATGCAGGCAGGAAGGGCTACTTTTATC
TAGAGAACAATAAGCATAGTAATAGTATTGGATAAAGTGA
AAGGGTGCTTAAAGAAAATGTGTTCTTAACATGAAATTAA
TTCACTGTGGTTCTCTAAATGAGGAATTGGTATGTTTTTC
CAACCTCTCCTATGAGAAAATATAGTTACCTTTGATGGAT
AATGCTAAATAATCTACTGCTTCTATTTTTAACTTAAAAA
CTTTTGCTCAGAAATGCTGGCTTCACAATGATTGCTAATT
CCAAATAATACAAGTTTTCTTCTTCCAGTGGAACTTAGCA
GGAATGTTCTTTATTAGAGATGATGTGTCTGAGATTCCCT
TTGATCCACTTAGGAATTCTGAATGAGCAGCTCCAGGAAA
GTATTAGTTCTACCTCTCTCTCCCTTTGACAGGGTTACAT
ACTAAAAGATCTTTGATTTTTGGCACATGAATGCTAATGT
GGATATTTTATATTAGTGTTGCATTAAGGACTACATGTAA
AACAAGTCAGTATGTCTTTTCACAGTTCGAGAGGGAAAAG
TGAGGGGGACTTATGCTTGACTGGAATAAATGCATTCCTG
ACTTTGAGACATCATGCAGTTTACATACTATCCAAATGGA
AATGTTTTATATAGTTTTACATCCAAGACAGACAATGCTT
TTGTTACTCTGCATTTTACCAGTGGGAATACTCATGCGCT
TCCTGCAGTTCTTTTTGTGCAGCGGGAGGATAATGGTTTT
TTGAAGGGAGGCCTAAGAAAAAATTGCCAACTAAAAGCAC
TCTTCTTATTTTAAATAAGCAGATTAAACTTTATAAAAAA
ATTCTCCTGGGCTGGGCGCAGTGGCTCACATCTGTAATCC
CAGCACTTTGGGAGGCTGAGTTGGGTGGATCACCTGAAGT
CAGAAGTTTGAGACTAGCCTGGCCAACATGGTGAAACCCA
GTGTCTACTAAAAAAACACAAAAATTAGCCCAGCATGATG
GCGCATGCCTGTAATCCCAGCTACTTGGGAGGCTGAGGCA
GGAGAATCGTTTGAACTCGGGAGGCACAGGTTGCAGTGAG
CCGAGATCATGCAAGTGCACTCCAGCCTGGGTGACAAGAG
CAAAACTCTGTCTCCAAAAAAAAAAAAGTTATCCCAATTT
TACTATAAAATTACTATTAAATAAATTACTAATTAATTAC
TATTAAATGAATAGTAATTAGCTAAAGCTGAATCTCATGA
AACAGTATTTCCTTAAAATACACAGAGGAATTGTTAGACG
TGTAAATCTTGTAGATCACCCCACCTTGCCAAATCAACCC
AAGGATTTATGATGAAAAGTGTAGATTCTATAAATTAAAA
GCAACTAACTAAAAAGTGTTGTCTCAAAAGTTCTTGGGTA
ATGTCAAAGCTCTAGAATTGTATATTTAATAAATATTCTA
TCTTAATCAATTTATCCTATTGTCCATTTGTGGGTCTTTG
CATTCATCTCTAATATGACACTGCTAATTGAGGCCAAAAC
AACTCTACATTTATATTTCTACACCATTGCCTCTTTGAAC
CAGTTTACTGTTACAAATATGTTCTATTTATCCACATTCG
ACATCTGTATTAGTCCATTCTTGCAATGCTATAAAGAAAT
ACCTGAGACTGAGTCATTTATAAAGAAAAGTTTAATTGGT
TCACTGTTCTGCAGGCTGTACAGATGCATGGCTGGGGAGG
CCTCAGGAAACTTACAATTATGGTGAAAGGCTAAGGAGAG
GCAGGCAGGATTTGCATGGCTGCAGCACGAGGAAGAGAGA
GTGGGGGAGGAGCTACACACTTTTAAACAACCAGATCTTG
CAGTAACTCACTCACTATCACGAGAACAGTAAGAGTGAAA
TCCGTCCCCATGATCTAATCAGCTCCTACCAGGTCCCACC
ACCAATGCTGGAATTTACAATTTGACATGAGATTTGGGTC
AGGACAGACACCCAAACCATATCAACATCCATGAATAGCG
TCGTATCCTTGTGTTTACTAAAGCTCTGAGATAGCTGGGT
ATGTTGTCTCACAAAGCAATCATGGTCAGGCTCAGTGACC
CGTGCCTGTAATCTAGCACTTTGGGAGGCCAAGGCAGGTG
GATCCCTTGAGCGTAGGAGTTCAGGACCAGCCTGGGTAAC
ATGGCAAAATCCTGTCTTTACAAGAAGTACAAAAAAATTG
CCTGGTGTGGTGGCATGCCTGTACCCCCAACTACTCAGTA
GGCTGAGGTGGGAGGATGACTTGAGCCCGGGAGGTCAAGG
TTGCAAGGAGCCCAGATCATGCCACTGCACTTCAGCCTGG
GCAATGGGAGTGAGACCTTGTCTCAAAAAAAAAAAAAAAA
AAAAATCATGTCTATATGGATTGTCCCTTATTGGAGAAAC
TGGCAGTTTGAAGGTATTTTAAAACTAGAGAAAAATGAAC
TGATTAATTCTCTCCTCCTTTCTCTTTTCCTGGCAGTCTT
TATCTTCCATTATTCGAAATGCATGAGCACCCAGCTTTTA
CATCTGAAAGCAAGATGATAAGGAGGCTAGTGAGGGAGAA
ACTTGGGAATAGTTAAAGCCTTTGAGAGCTTTGTTATGAG
CCTTGAAGGTGTTAAAATCAGACAAAGACAAAAAAGTTCC
TTCTCACTAAGCATTGAGATAATGAAGCTAATGAAGCTGG
GAGAATTTTTTTTTTTTTTTTTTCAGTTAATAGCAAATAA
AAAGTAATAGGTAATACTGGTAAGGCACCAGGAGAGGCAT
TTGAATTGTCTTTGCTTCTCCTCTGCCCCTTCTCTCCTTC
TTGAATATTTCTTACCCCTTTATTACTTATAGGCTTCATA
GAATAACTAGACCAAGGCTTAACAGAAACCCATTATAACA
CAAGTCCCTGTTAAATGGCTTCATAGAAGCCATTTTTTTC
AGTTAATACCAAATAAAAGGTAATAGGTAATACTGGTAAG
GCACCAGGAGAGGCATTTGAATTCTTTGCTTCTCCTCTGC
CTCTTCTCTCCTTCTTGAATATTTCTTACCCCTTTATTAT
TTGATGTAATACAGGCTTCTTAGAATAACTATACCAAGGT
TTAACAGAAACCCATTATAACACAGCTCCCTGTTAAATGG
ATAAAAAAAAAATAGGTCAAATCGTGTTCTCCAAAGCATA
AAGTGATATCATAAGTGCTACATATGAAAGTTTGCCTGAG
GTGACTAGCAGTGGGAGTGAAGGAGTTCCATTTCATTTTC
TCTCTTGTCACAGTCCTTGACTTTTCATGGAATATAAGTA
GATGCTTTGGACAGCTCTGATGGCCACAGACAAAGGGTGG
CCATGTGTGTGTCCATCATGCTACCTTAGGATACTGTTTA
GGAACATTTGTTAAAAGGACACTGAAGTATAGCTCTTTGA
TTTCCTTTCACAATGGAAGAGTCCCATATTTTATCGTTAC
ATTCAGAGGCATTATTCTTCCCCATATTCCAAATTCAGAA
GTCATCAGTGGATACAGCTGGGGAGACAGGCCCACGGCAC
TTCTGATCTATTTCACCAGGTTCAGGGTAAGCCCCTGCAC
TCTTCTGGGGTGAGATGCCAGCCTTGCCTTCCTGCCACCT
CTACAATATTTCCATTGCCCTTTATTTTATTTTCTGCCTT
TTCTTCCTGTTTCTTAGGCATCCTCATTACAGTTTAGCCA
AGTTAATTAAAATACAGCAGCATGCTTGTAAGACAGGGCA
TGTCCTGCGCAGTGAGCAGCATTTCTGTAGAACTAATTTG
GCAGTGCTATATTTAGTTTGGGAAAGGCAGCTGTGAGCAT
TCACTTAATGTGCATGAATACTTTGCATTATTAGACCCTC
TCTGCTCCTTTTACTTGTTGAAATCGGATGAGGGATATTT
CTGATTTTGCATTGTTTTCCAATTTTGGTTTATTTTCTTG
ATTTCTGAACTTTTTTTCACATATTCATAAAAGAATAAAA
GCATGATTTATTGTAGTCCAGTTTAAACATGGTGTTGAAA
GGACTCTGTGGACTAGCACTTCATAAAGTAACCACTAATA
CAGAATATATATTAATATTGTATATTAGATAATATGTAAT
ATATTCTATAATGCATCTATATTATGTATTAATATTGTTT
ATTATATGATATAATATATATTTTGTATAATTAGTATATG
TAACATAATAATATATTTAATATGTAGTATTTTTATACAT
AATGCTATTATATATACTATGTATGTTACTTGTATGTTAT
ATATGTTATATATAATATATAGAATGTTGTATTTCTATTT
CCAATACAAATAGAAATGCAAGCCACACATGTAATTTTTA
ATTTTCTAATAGTCTTACTAAAAAAGTAAAAATAAACACG
TGAAATTAATTTTAATAATATGTTGTATTTAACCCAATAG
CATATCTAAACTACCATAATTTGACATGCAAATATTGAAT
AATATAAAAGTCATGAATGAGATATTTTATGTTCTTTTTT
AACAATAAATCTTCAAAATCGGTGTATATCTTACACTTAG
AGCTCATCTCAAATCAGACTGGCCACATTTAAAGCACCCA
GTAGCCACAATGGCAGTGGCTGTGAAGCAAACAGCACAGC
TATAGACTATGATTAGAATTGCTGGCAGTAACCTGTCTTA
AACTGAAGCTGTTTCTTCTGTGCTAATGATAGAGATTGTG
TTTTTCCTCCTAGAAATTTTATGGTCTGTAATTGATATCA
CTGAAAACAGAAAGAAGAGGAGTAAAAGACTAACTGCAGG
GACGATGAAATAAATGTATAAATACACATTACTTATTTTT
TTCCAAATCTAAAACAAGTCTTGGAAAATATCTTTGGGCT
TATATTTCTTTTACTGCCTGGGTATTTCATTTTATCTAGT
GTCAAAGTGAACACTGGCTCATCAGTGGATTGTCAGTTAC
TTCAGAGGATTGCTATAAATGTCCACCACCCACACCCGTG
CAATTGTACATGGGAGAGTTTACTCTTAAGACAAATTTCT
GGAAGCAATTTCACCTTTGAAAAATAAACTGGAAAAATCA
TTTTCCTGGATCTGCTTAAACCATGTTGAATATTTTCTCC
CACATTCCATTAGGCACAGTTTAAATGTGATAAAGATATT
ATTAAACCAATGGAGCATGTATTTAGATATACATGCATTA
ACCTCTGAAAACAACAGCAACAAAGAACCACAAAATGAAA
ACTTGTTCTTTTCTCCCTTCTTTGTTACTCACTTCTCATC
TTCCTTTTCACACTCTTAAACTCTCCAGCTGCTCATCTAT
AACTTGCACTGACACTAATTCTGGTAACTAACTTGATCAG
AGACTACTTTAGCCCAAGAAACCTAAATAATTTCTTCCCT
TGATTTCCCAGGAAAAAGAAATCTGTCACTTCTTGGAACA
GAATTTGCAATATGAATGCAAACTAGATTTAATGGCTTTA
AATTTTAAAATAACCACCTTTAGTTTATTGAACTGGATTT
TTGAACACTGATAAGTCTGATTTAATTATGATGATGGACT
TAGGGTAGTTTAAAGAAAAAGCAGTTAATTTTATCTGTAC
AATTCAGGGTTTTAAAGTTCTGTTGGGCAGCCATTATATT
TCAGGCACTGAGATTGGTGCTGGAGACAGAAAGATGAATA
GGACACAGCCTCAGCCCTCAGTGACCAGAGTCTAATAGGA
AATGTGATGATAGACATGAACCAGTAGACATGATACAGTG
CTAGAATAGCAGTCCAAAGAAGAAATTCCTAAGACCCTGG
GACAGTGAAGAGATGATGTTTCACAGGGGAGTAGAGGAGT
GAAGGAAGGAGTCAAAAGGGGACCACTTCACTAAGGCACT
AATGAACCAACTGTCCACAAGACTTAATGCAGTCACAGTA
TAGGATAATAGTGAAAATACAGTAAAGCAGCTGGAATGAT
TAGAGTTGTGGATGAGATTTGATCCACTCTATGAACCTGG
GAGTGGATATTGACCTACAGCAAAGGTTAAAGTGCTGGAA
AGTCTGAAGGTGAGTCACTGACAGAGAAATGGAAACTCCC
CCAAGAGGATGGCAGTAGCTGCTGGGAAGGGGAATATTTT
TTAAATCAACCACTTATTTACCACCTCAAATTTAACATAA
CCCACATGGAATCCTAGTATCGCTCCCCCACAATGTCCTA
CTCTAATGTCCCAGTCTTAGTAAATATTACCCAGCATTCA
TCCAGTTGCTCATGCCAGAATCCTTTCAGTCATTCCTGAT
GCTGTCTTCTTCCTCACCTCCATGACTTATGCATCACAAG
TCCTAGTGTTTCCGTGAACAAAGCATGTAAATGCTCTCCT
CCATTTTCAGTCTGTATACCACCACTTCGATGCATGCTTC
ACTATTTCTAAAACTTCCATTTTCATCTCCCTAGTCCACC
ACAGTAGCATCCCTCCTACATGTCCTGTTTCCCCCCTTAC
TTCTCATCAACCCCTTTCTTTTCTCCTATGATCTCCAAAA
TTTTCTCGTAAATTATTAGTAGTAAAAAAATGTTTAGCAT
GTGCCTACAATGTATGCATATTTATAAGTTGCAAAGATGT
ACTACTGTTTCTGTACTAATATACATGTTTAAAATGTGTG
CAAAAATACAAATGTTAAATGAGTATGAAACAGTGCTAAA
ATATTTTAATTATACTTATTGATAATACAAACCTTTTTGC
TCTCACTAAACGTTAATAATAGGAGAAATGTGATTTGTAT
GCTTCATTTTTTTTTCAAATTTGGATTTAACACTTGTAGC
AAATCCCAATTCTGCTTCATCATGCAGTTTATTTTGATGA
TTAATTTAATGGCTATCATGTCTGAAAAAGGTAACTCACA
GAGATACATAGATCTGGAGGAAAGAAATACATCTTTGATT
TTACCAACTAGACGTTTGTGTTAGTCCATTCTTGAGTGGC
TCTAAAACGTACCTGAGATTGAATAATTCATAAAGAAAAG
AGGTTTGTACTGGGGTTGCCCAGCAGCGTTCCAGAGCACT
GGTCTTCACCTATGTTGCATGTGACCTCTCTGAGGATATT
TTGAAGATCCTATCCTGTCCATGCCTATTTTAAGATTTTA
GTTTAAATCATAAATATTTCATTTTAGGTTTAGTAGTTAG
AAAAGAAAATTATCACTGAAATTTAAACCCTGACATTTAT
TTATAACTATTATGTATCTCCTTAAATGCACCACTGAAAT
ATAAATATCAAAGTGAGTTGATACCCAACATAAGTCTAAA
TAGCACAGGGAAGGCTCTTCTCATTGCATCTATCAGATGA
CACAGAATTTTGATTCATCCCATGACTCGTGATATTAACC
AGATGACAGAAGGTGTTGTCTGCCAGCCTTTTCCATTGGA
AGTCTACTCTTTTCTCTGTGTATTTAATGCATATTTTTTG
GACAGGCATTTTGAGATTTCATCGTTATCTCTTTCATCAT
CAAACTGTCAATTTATTGTTTATTTATTTATGTGAACACA
GACTTATGGGGTTCTGCTGTAATCAATGGGTTGTAATCTG
TTATAATCATTTATTTTGATCTTCAAGTTGTCTAAGGCTT
GGCCACTGGGAGCCCCTTGAAACTTCTCTGTCTTTTTGGC
ATATCCCCATTATCCCTTGAGCAATTCCTTATACTCTAGC
ACATTAGATGTTTCAGACTCAAATTAGTTTCTCTACCCTA
GCCCTGAATCTGCCATTTCTCCAAGGTGCCATGATTTCTT
ATAGTGGATAAAGGACAATAATATTTAGAGAAAAATATTT
GAGTGTTTATTGCTAATGAGGATATCACTGCTCTCACACA
CTCTTAGTTGATAGAGCTAAGGAATATATTTTATATTCAT
GCATACAGATATTTCCATACCTGTTTATTTTATATCTATA
TGTTTTGAGAACCATGAACTCATACTGGTACCTCTAGTTC
TGATCTGATATAATAGAGTTACTTCTGGTTTTCTGCTTTT
TTATAGTTGTAATTCCTTTCTCATCCATGGGAAGCTTCTG
ATTCTTGCTATTTTCAATATATTATTTGATCAGTCTCCTT
GTATGTAGTCAATCTTGAGTTGCCGCTACTGCCACCATCA
GGAACCCTGCAGGGACACCCTCTCGACCCTGCTTGCTCTC
TGACACTATGTGCTGGGCCTCCCTCTTTGGGTTGACCTCG
TCACCCATCTCAGACTCTGACATCCACACTCTGCTGCCAT
CCCTTGAGTAGACATTCTTCTCATGCTGGTCTGGCTCTGA
CATTTCACTCTGGTACCATGGCCCTCTCCCAAACCAACTG
CATGGATGGCTAACTAGTTCTGCTCCATTTCACTGCTTTG
GGGCTGAATTGTTTAGAAAAGGGAGAGGAAGAGAAAAGAA
AGCAAAACCATGTTTTAGTGGACTGGTCCTGTGTTGCTGC
AGTGAACATAAAATGCCCTTTTGTTATAAATAAATACTAT
TAAATCTAGGTTTCCTGAATGAGTTTTGAAACATCATTAA
ATGTTTTGATTTTGTTAAATACACAATGAATGCATATTAT
GGCAAATGACTTTAAGATTGCAGCCCCCTTCTTTATTCAG
TTATTACTTTTGACTTGGTATTTTTTTAATTCCTTAAGAA
CTTGAACAACAGACGGATGATTACCCCCCACCACCTCATC
ACTACAACCGTCCCAGTCATCAGACAGTGGTACTTGTAGA
GTTTCCACATTGTCCTGACAAATAACAGTTTACCCTTGAA
CAATGCAGGAGTGAGGGGCACTGACCCCTTTCCCTGCACA
GTCAAAAATTTTTGTGTAACTTTTGACTCCTTAAAAAACT
ACGTGGCTGGGTGCGGTGGCTCACGCTTGTAATGCCAGCA
CTTCGAAAGGCCAAGGTGGGTGGATCACAAGATCAGCAGT
TCGAGACCAGTCTGGCCAACATGGTGAAACCTCGTCTCTA
CTAAAAATACAAAAAGTAGCCAGGTATGGTGGCAGGCGCT
TGTAGTCCCTGGCTACTTGGGAGGCTGAGGCAGGAGAGTT
GCTTGAAACAGGGAAGCGGAGGTTGCAGTGTGCCGAGATC
GCACCACTGCATTCCAGCCTGGGCGACAGTGTGAGACTCT
GTCTCAAAACAAACAAGCAAACAAACAAACAAATGAAAAA
CACAAAAAAACTACTAATAGGCTACTATTGAGAAGCCTTA
CTGATAACAGTCAATTAACACATATTTTGTATATTATTAT
GTACTGTATTCTTACAGTAAAATAAGCTAGAGAAAATAAA
AATATTATTTAGAAAATCATAGGAAAGAGAAAATATGTTT
ACTATTAAGTGGAAATGAACCATCATAAAGGCCTTCATTC
TGATTTTCTTCATGTTAAGTAGGTTTAATAGGAGTTGGGG
GGAAAGGGAGGGGGTGGTCTTGCTGTCTCAGTGATTGCAG
AGGCAGAACCAAATCCACGTATAAGTAGACCCAAACAGTT
CAAATGCATGTTGTTCAAGAATCAACTGAATCTAGTTACT
ATAGCTCAATCATATAACAGTATATGAAATTTTATCTAAG
TACACAAATTATATTGTTTCTGAAACTCAGTATCCTCATC
TGTATTTAGGTTGTTCTTGCATTGCTATAAAGAAATACCT
GAGACTGGGTAATTTATAAGAAAAGAAGTTTAATTGGCTC
CTGGTTCTGCAGGTTGTACAGCAGGCATGGCAGCATCTGC
TTCTGGGGAGGCCTCAGGAAGCTTTTATTCCTCATGGAAG
GCAAAGTGGGAGCAGGCACGTAATATGGCAAAAGTAGGAG
CAAGAGAGAGTGGGGTGGGAGTGACACACACTTTTAAATG
ACCAGATCTGGCAAGAACCCATTACCATGAAAACAGCACC
AAGCCATGAGGGATCCACCCCCATGACCCACACATCTCCC
ACCAGTCCCCACCTCTAGTATTGGGGATTGTGATGCAACA
TAAGATTTGGGTGGGGACAACTACCCAAACTATATTATCA
TCTTTACAATACAATAAGATATTGTGTAATTTGGATGAGC
TTCATAAAATGGATTGTTAAAGAAACCCCAGTAGCAGGTC
AGTGAAGAGAATTTCTAGGGTGCTCAGTGATACGATGACA
AAAATAAGTTGAATTTACTCTGCAACAAGTGAGTGGTTTT
GCAGCCACACCTCATCATTAAGACAGTTAACAACTGTATT
TCATACTTAGACATTTTTAGAAGAAAGATATTATTTAAAA
TAATGCTATAAATTTTAGTATTATTTTTCTTGACATTGTC
TTTATTTAAAAAGATTGAGTACTCTTGTAATTCATCTTTA
CACAGTCACATTAATATGTGTAATATTAAATAAGTAGAGA
AATTACTAACCAAAAAAAGCAGGTTAGATTAAGGAGACTT
TATGAATATTACATATACTTTTCTGACAACCAGAGAAAAC
ATCATGTACTGTTCTGTCAAGATAATGTGATACTTAAATA
ATCCTTTTATGCTTTTTTTTTTCTTTAAACCTGGTTGGTA
AAGAGAATAATTGGAAATGTTCTTTTTACCAGCACAGTTC
AACAATACAAGGAAACATCAATACTTTAGAAAATGAATTA
ATGATAATTATTAGGAATTTTAGTCTAGGCAACTGCTGAA
ATTGGAATGCAAAGTAGGCTTCTAATTATTTTTACAAATT
TAACTACAGAGATGTTTTTAACTCAGCTAACTACTTTTAA
TATTTTAGTTTTCCTCAAAGCATTAAGGTATACAAGCATT
CAAGCACCGAGAAAAGCAAATTAAACTTAAAATCCCACCT
TAAAAAGGGACAGGAAAAAAATCCTGGTCAAAGATCAAGA
AGACCTCAGTAGTTTTATTTCTGGTGAAGAAAATGTATTA
TCGACACTTGAGTTGGCTGTTGGTAATTGGAAAAACCTTA
CGGAGTTTCAGGTAGAAATCCCTTATCTAGTGATGATTCT
GGGACAGGGACTGGCTTACCTTTGACAAACGACAGTTATT
TATAGTCAGTTGAAGATTACTTAAGAAGGGAAAGTATAGC
CAATTCAAATGAAAATACAGATAAGCTCCATAGGAAGAAA
CTGATTAGGACAAGATTGTAGGACTGCAAGGGGGGGGGAG
GAAATGACCTTGTACATAAAGTGAGAAAGGAAGGCAGTAA
GTCAAAGGAATGCATGGTGGAAGGGTCTTTGAGAGAAAGA
AAATATGAATTGCTCTCTTACCATAGAACACCTGGCAGAG
TTGCTGTTTCCATGCTTCCAAATCATACCATATATTTCTA
TTCTAAGATGGCTGACTGCAAATAATTGTAATAATGCTGT
TGGGATACTCATCTTTTGGAGATGGACTATTTAGAGTACT
AGAAAATTTTGATTTTTATACTTTTATTCATGACCAGAAA
TCAAAACTCTATAAAGAGTATTGCAGGATTTCAAAGCTCA
CAGGTAGTTGGGGAAAGTATACTGGGGGAAAAAAAAATAC
TGAACAGAGAATGTTAGGTTTTCCAATGTATGGAAAGGCA
TGGGAGTGCTAAAGCCTTGTTCAGGAGAACAAAGCTTTGG
ATGGCTCTGAAGGTCAAAGTGAAATAGATAATTAAGCTAA
GTAAATAATTTTGTTTAGAATTAGTCTAAATTTGAGGAGT
TGTCTAAGTTTATATAGATAAGTTAGGCAGCATATTGAAA
ATGAAACGATGTCCAATCTCTTGGTGATTGTTGAATTTTA
TGGAAAACAGGACTCATGCAACAGCATTATCGAAAATTGG
AGAACCTCCTGGGTATTAGCTACTATTCAACACTGAAATT
CTAGGTAACCCCAGTTAGAGGGGAGCCAATCATTTCTGCC
ATGTGGAGAAAACGTTTTTACATGAAACTGACTCTGGAAA
CTGTTCTATCAAAAGTCATGGTAGGATGATACATCCTCCC
GTCCTCCTATCACAGATGCATGGCTCAAAAACATCAGAGG
GAGAAAAAGTATCAAGAAGTACTGCTCCTCAAAAATTGGC
TTTACTTTCTTGCAAAAATAGGGAGTTAGCATTTTGCAGA
GTTGTTTGGAGGAAAATCATCTCCTTAGAAATGCAGTTTG
ATAAAGACCAAACACTTAAAAAAATGCAATGTAAAAAAAA
TCTTTTTTCAAACTGAAAAGACTGACAATTTTCTTTAAAT
CATGTTATACTTCTTGTGAGAAGGAAATAACTACTCAAAT
GACCTGGAGTAGAGCTGGAGAGAGCCAAGGAAACTTACAG
AAGTGAAAACATTATGCAAACATGAAATTCAGGACTGGTA
ACTACCCTTAATCACACTCCTGTGTGTGTAGTAAAATATA
ATGAATTACACTTTAGTCATCAGTGTAGAACTACAATTCG
GAAATATAGACTCAAATAACCTCAATCATTTTTAAATTTC
TTTACACCATTGAAAATTAAATGGCTTCTTCAGGTATTTT
TTTACTGTGATACCTGAATCAGGGGCAATTGCAGTCCAAT
TCTGATACTTAGATTGTGTTGAGCAAATAAATAGCACCCA
ATAAAGAACTCTGCCTCCACAAGGTTTATTTAGGGCTGGA
TATGCTGTTTACTGTATAATATAACACCAGTAAAGGGAAA
CTTAAAAGGAAATAAAAATACTACATAAATAACTTTTTAC
TTCAAGAAAGCTAACACTAAGCCCAGGACTTGGCATATAA
TAGATACTCAATAGGTAATTGCTAAAATCCATAGTTTCCA
TTTTTATGTACTTTGTATATCCTTATATGCATACATTATT
TCAGAAAGCTATAATCAGTTGGTAAAAATGCAATTTTATT
TTATTTTTTATCAATAAGTTGAGTTTACTCTGCAACAAGT
GAATGTTCGGTGTTGCAGCCACACTTCATCATTAAGACAG
TTAACAACTGTATTTCATACTTAGACATTTTTAGAAGAAA
GATATTATTTAAAATAATGCTATAAACTTTAGTATTATTT
TGTATATCCTTATATGCATCCATTATTTTACAAAGCTATA
ATCAGTTGGTAAAAATGCAATTTTATTTTATTTTTTATCA
CTTAATAAGTTGAGTTTACTCTGCAACAAGTGAATGTTCG
GTGTTGCAGCCACACTTCATCATTAAGACAGTTAACAACT
GTATTTCATACTTAGACATTTTTAGAAGAAAGATATTATT
TAAAATAATGCTATAAACTTTAGTATTATTTTGTATATCC
TTATATGCATCCATTATTTTACAAAGCTATAATCAGTTGG
TAAAAATGCAATTTTTTTTTATCACTTAATATAACCATAG
TAGTAAGAAAAGTGGTTTCAGTAGCTGAAAGTCTTTTCAT
AAACATTAACTTCATATATGACATTTATTAGCCTCAAGAT
TATGCTATTAAAAATATGGCTCAAAGAATATCTTCTTACA
TATTTGCCTTTTCCTTTGCTGAAAATTCGTGGTCAGAATT
AATTTCTATAAATTATTGACTTTTATCAAAGGACATGAAG
ATTTTAGTGTGATTAAAATTAGTTTATAACTTGCTTTCTC
TTCAGGCTGTACCAACACACACTGGTAGAGAACCTATGCA
AATATCACCTTTGCATATCCAGAATGTTTTTGTACAGGAG
GAGGGCTCTGTCAGTCAATGGTCACAGATTTCTCCCACCA
GTCAGTTAGAATGTGTGTAGGAGTCTGGGCTATTCAAATT
ACCATGTTGGGTACTATTATGAGGAGAAGAAATTGATAGA
ATGCATAGCCTCTGTCATTAACTTACCATCTAATTGGGAA
GACTAAACACTAAACTTATTTTATTAAATTACTATACTCA
TAGCACTATCCAAGATGTTGCAGTGTGGAGAAGGTAGGAA
GGAAAGTTGAACTTGATAAGACACAGAGCAATGGTCCTTA
CCTTCAAAAAATTGGCCACATAGCTGACTGGAGTCAGTGG
AGTATTAACTATTCCTTATGGTTACAAATGAACTTACTGT
AAACTTCATAAATCGTGAACTTCTAGAATAGAGAACTTTT
ATCCTTTTTAGGCCACCCTATCAATCTTATGTACTTCAAG
AGAATTACTCTAAAAATGTTGAAATATGGCAAGTGCTTGT
TTTCAAATTATGTTACCACCATGACAAGGGCTTTCTTAAT
ATTATTTGAGGTACGTTAGATAACCTGAGGATGGTAAGGT
TTGGAACCTTTATTGAGGAGGCAGATTCTAGGCCTCTGGA
ATCATGAGTCTTTGCTCCATTGAAAAGCTATCAGAGGATT
AACACTTATAGTTGCAGAGGAAGATGTTAGTGATTCTTCT
AAAGTGAAATTGTTAACATATCTTTTTTATTTTATTTATT
TATTTATTTATTTTGCGACAGAATCTCACTCTGTTGCCCA
AACTGGAGTGCAGTGGTGTGGTCTCAGCTCACTGTAACCT
CCAACTCCCAGGTTCAAGCGATTCTCTTGCCTCAGCCTCC
GGGGTAGCTGGAACTATAGGCTCATGACATCATGCCTGGC
TAATTTTTTGTATTTTTGGTAAAGATGGAGTTTCTCCATG
TTGGCTAGGATGGTCTCAATCTCCTGACCTCGTGATTCAC
TCACCTCGGCCTCCCAAAGTGCTGGGATTACAGGCATGAA
CCACTGCGCCTGGCCAACCTTTCCTTAACTTCACAGATTG
CATTCTGTAAAGATGATAAAGTCCAGGTTCTGGAATAGCC
TGGTGAGGTGTTGTCATGAAAAGTGGTGTGAGAGGTGAAA
AGAGTTAGAGGGCTGGTAAGGAGAAAGGAAAAAAAGAAAA
AGAAAGAAAGAAAATCTGATTTAAAGGATCTATATATACA
ATAGGCGTGAAGTTCTTCACTTTGAGAATGAGATATTAGC
ATCATAGGCTTCTTAGAATGCTGAGGAGTCTCTGCAATGA
CTAAAAAGTTAGTTTGAGGAAACATATTTTGGACCTTTAC
TATGAATAGCAATGGCTATGAGTCAGTGCTTTTCACCGGC
TGCATCTTCCTGCTGAGAGGATCAAGATTATCCCCAACAC
AGTCAACCAGGAAGCAGATTCTTTGTACTGGATTGTGTAT
CAAAAATGTGATTTATTTGGTTGTCCTTTATTCACTTACC
CATTTATCCAACAAAGTCTGACAGAATTCTCACGATGTAC
CTTCTTCTAGGAGCTGGGAATACTGAATAGAATATGGTGG
ACTTATCCTCTCTAGTGTCATGAAGTCAGGAGAGCAATTA
GACTAGTAATTGTAATAAGTTGTGTTGAGCAGTAATGCTA
GGGAAGTACAGAGGGGGATGGGTACAACTAGCAGATGATT
CTAATGTATTCTAGAGGATCGGGAAATGGCTCCATGAGGA
TGTCCAGTTTAGCGTGAGTAGGAAATATGCTAGAGAGGGA
CTGGGAAACAGCATTCTGGACAGAGAGAAAAACAGGTAAT
GAATGAACAAAGGCAAAAGAAAGAGTAGGATTTTGAGGAA
ATAAAAGAAACGTTCAGGATGGCCCCCGAAGTGGAGTTTG
AGACAGGTGGTAATTAGAACTGAGGCTGAAACAGTAGGTA
AGCCCCAGATTACATGAGCCACTTTAAAGAGTTGGAACTT
TATTGTGAGTGAAACGGGAATCAATTGGTTTTATGCAGGG
GAAAGTACTAAGTTGATTTGTGTTCATTACAGGGCAATTT
GGCGGCTGCGTGGAGAATGCATTTGCGGGGATAGGGAATT
AAGTCAGCAAGACTGGTTAGCAGACCACAGAAGTAATGCA
CATGAGTCAAAATGGTGGACTCTTCCACAGTTTTGACAAT
AGGAATGGAAAGAAGTGAAGGAATTGAGAGGAAAAGAAGC
AAATAAGCAAGAATTAGAGCTGGATATAAGAGTTGCTGTA
GTGAACAAATTTGAATAAGAACTTGATGTAAGATTCAGTA
AGAGGAGGAGCAAGGGATTATATTGAAGTTCAACTTAGGA
AACTTAGTGGTAACACGATGCTATATTAAATGTAAAAACA
GCAACAACAACAACAACAAAGTTAAAGAAGTTAAATGATT
TCACTTAGGGACATGTTAAGTTTGAGATTCCTGGGAGCCA
TCGAAAGTGAAGAGACTTAATAAGCAGTCAGTTATACAGA
TGCGGAATTCAGTAAAGATTTGACCTAGAAATATGGATTT
GGGAGTCATCAGCAAATAGATGGTAATTGAAACAATCGGA
AGGATGTGATTATCCAAGGAGAATGAAAATAGAACCCTGC
AGAACAAAGGTAGTTAAGGAGGAGGGTAAAAGAAAATGAA
GCTACAAAGTTGATTGAGAAAATTGACCCGAACAGTAAGA
CAACAGCCATGAGAGTGTGCTGACTCAGAAATTAAGAGCA
AACACTGATTGGGAGGGACGGAGCAGTGCCATTTGCAGCT
GTGACGATCCGGCGAGTTAAGGACAGAGAACTTAGCGAGG
TGGATGAGAACAGTTCCAGCAGAGTCGGAGAACAAGTGCT
TGTTTATATATAGCACTCCATTTCCTTCCTTTTCTTTTGT
AAATCAGATCACCTGGGCTGTGAGCAGCATGTGAAAGTTA
AGAATATATGGAATTCCAGTAAAGACCTCTTTCTTCCGTA
AATAATATGACCTGTAGGAACATTCGTTGTGATTTTTTTG
GAGCTGTTTTTGCTCACTTTTTGTCCTCAGCTTGGTTTAC
TAAGTAATGCAGATTGCTTGGTTATAGGAAGATGAAATAC
TATTTAAGTTGCTGAAAGATTTTTTATAAAAATCCAATGA
AGCAAAAGTATTTTAATGCACAAGGATTAATTTTAATTAC
CCAGAACACCAAAAGCATTATTTCTATTAAGAAAAAATTT
TACTTATATAAATGTGATATTCTCAGGAACTTATTTTTGA
ATTTCTTTGAAAACAAAAAAGCATCTTTAGAGTTTGAATA
GACAATTTTATCACCAGTAAAAGATGTGAGTCTGTACATT
AGGGGATTATGTGTTATTTCGTGAAAAATGACTACATTGC
TATAAACCAAGCTTGTCCAACCCATGGTCTGTGGGCTGCA
TGGGGCCCAGGATAGCTTTGAAAACAGCCCAAAATAAATT
CATAAACTTAAAACATTATGAGATACTTTGCAATATATTT
ATTTTTAGCTCATCAGCTATCATTAGTGTTAGCATATTTT
AGTTGTGGCCCAAGACAATTCTAGTTTTTCCTCTGTGGCC
CAGGGAAGTCAAAGGATTAGATACCCTTGCTATAATATAA
GGTCAATATTTTTTTTCTTTTTTCTTTGTTTTGGAATGTG
AATAATTAATTCTTTCTTGCCTTGGTTTAGTTTTTGAGGG
ACTCTATTTTTCTCTTTTTTTCCTCCTGATTTTCATGCTT
TGGTTTGGGCAGTTATATTCCTAAAGTATTGTAAAGAATA
GTAGAAAGGGCACAACAAAGGGGGAACAGGCTGGGTACTG
TGGCTCACACCTGTAATCCCAGCACTTTAGGAGGCTAAGG
CAGGAGAATCATTTGAGCTCACAAAGTTGAGACCAGCCTG
GGCAACCTCAGGAGATTCTATCTGTACAAAAAATTAAAAA
AATTAGCTGGGCATGGGGGTGTGCACTGTAGTCCCAGCTA
CTTGGGAGGCTAAGCCAGGAGGATTGCTTGAGCCTAGGAG
GTCAAGGCTGCAGTGAGCCATGATCGTGCCACTGTACTCC
AGACTGGAAGACAGAGTGAGACCCTTTCTCAAAACAAAGA
AAAAAAAAACTAAAAAAAGAAAAATAAGATTTTTTTAAAG
AAATGAACATATACTGTTATTGGTGGTTTAGATGAGTTGC
CCAAGTGCACACTTTTATGAGTCAATGTATTGTTTTCAGT
ATCTTTAGGAAATTGAGGCAGTGTGTCCTCACCCTAATGT
AACCCGCTATAGGGTAGATTTCTGTATAGCATGAATTTGC
CCTGCACTCCTCTAAAAGATGTTTAGACCTTAGAAGTAAT
AAATACTTAAAGCACCCTCGGCAAACCATATAATCTTCAC
CTATCATCATAATTAATACTTGTGTAACCCCTTATATTTT
GAGAACACACACAGATATGCCCACACACACACATATATAT
GTATGTATATATACACATACACATGGTCGTGCATCGCTTA
AAGATGGGGCTATGTTACGAGAAAATGTGGCTTTAAGCAA
TTTCACTATTGTGCCAACATCATAGAGCACACTTACACAA
ACCTACATGGTATAGCCTACTGTACACTTAGGCTGTATAC
CGTAGCCTATTGGTCCTAGGTTACAAATCTGTATAGCATG
TTACTGTACTGAATGCTGCAGGCACTTGTAACACAATGGT
AAGTATTTGTATATCTAAACATACCTAAATATAGAAAAGG
TACAGTAAAAATATAGTATTATAATTTTTTTGGAGCACTG
TTGTATATGCAGACCAAAAAAATCATTGTGTAGCTCATGG
CTGTATATATATCTCGTTCGCTTGTCCTGTGAAATAGGTT
ATTAGCCCTGTTTTATAGATAAGGAATCTTAAGCTCAAAG
AAGGTTAAATTGCATAGCTGTGGGCACATAGAATGTGGTT
ATACAGCTAGAAGGTGAGGCTGCCATTCATGCCCCCACCT
TTCCCTCCCCATTTCTGACAGATTGTTACTACAGCTCTTA
TGATTTGCAGTGTTTACTTTTCCACCTCTGGGAATTCTAC
AGAAATGAGAAAAAAATATGTTTCCAAAATTAGACAAAAA
TACTAGCCTCTGACAGAAATTGAATGCTAAAGATAACAAA
GTATTAGTAATTTATGGACTCCAACAAATCTGAGCCTTTC
TTGCATTCAGCCTTTTCCTAATTGGCAGGAATCACTAACT
GGTAGAAGCACTCAGCTCTACATGTTCCTGATTCCTGTGT
GTTTGCCATTAGTGCAACCTGTGAGATCACAGTGACTTTG
TGAAACTTCTTGAGAAAATTCAGTCAAGCCTAAGAAACGT
TTTCATTCTTTGTCCAACTTATCGGGACCACTTAAGATTC
AAATTGCAATAAAGAGATGATTAAAATACTTAAAATACTT
TCTGTGCTGGTGCCAATGATAAGGTGCTTTTTGCTACAAA
AAATGCAAAGATTATACCTAAGTGTGCAGAAAAGAAATGG
TGAGGCTGCTGGGAGTTCTGAGTCTGAAAATACTGCTCAA
TAAACACCCATAATGAAAAGGACTCTCATTGGTAATACAG
GTCTATGTCATGCTATTGTGTAAAATTTTGTGTGTGTATC
TAGTGCCTGCTATGTGCTTGGTGTTGCTCTTTTAAATATA
TTAACTTATTTGATTGTTATACCAACTCTATAGGGAGGAT
TCTATTGTTTACCCCACTTCACAGGAGAAAATGAGGCTAA
AGACGTTAAAAAAACTTACCCTAAGACACACAATGAGTAT
GTGGTGGAGCCAGAATTCAAACTTAGGGGTTTAGATCCAG
CACATTGTTCCGCCTTTCCAGTAAAATCAGACAGAAAATT
CACAGTGTCTGCAAAATCAGAAAATATTTGTATTAGTCTG
TTCTCATACTGCTGGTAAAGACATACCTGAGACTCGGTAA
TTTATAAAGGAAAGAGATTTAATGAACTCACAGTTCTACG
TGGCTGGGGAGGCCTCACAATCATGGTAGAAGGGGAAGGA
AGAGCAAAGGGACTTCTTACATGGCAGTGGGCAAGAGTGC
GAATGCAGGGGATCTCCCCTTTATAAAACCATCAGATCTC
GTGAGACTAATTCACTATCATGAGAACAACACGAGAAAGA
CCCACCCCGGTGATTCAATTGCCTCCCACCAGGTCCCTCC
CATGACACATGGGAATTACAGGAGCTACAATTCAAGATAA
GATTTGGGTGGGAACACAGTCAAGCCATATCAATACTCAT
GCTTTTCAACCCAGTGTTTCCACTTGCAGTAATACTTTGT
ACCCATTAGCAAAAGTGTAGGTACAAGCATATTCACTGAA
ACGTTATTTTTAATAGCTAAACCTAAAAAAAATTAAACAT
ATCCAAATATTCACCAATAGGGGAATGATTAAATCATGCC
GTAGCCATTCTCCTTGGGGAGCGCTAGGTGGCTGATATAA
ACTATGAGCTGAAATAATGAGTGCTAACATGAGTACAGGA
CTAAAATTAGATGAGAAAAAAAGCTATGTACAAAACAATG
TGTGTACTATAAGACCTTTTCTTTGCAAAATATTGATGAT
AATTGAGATGGAAGAGGCAGAAAGTAAGATTAGTGTATAC
AGATAGAAGAAAAACAATTGATAGCGTGTGTGCTATAAAT
CCTACACTAATTACTATCATTGTGGTATGAGATTACAAAG
TATGTGTATTTGCAGTGATATATTTATTCATTTAACAGGT
ACTTATTGGAAATGTGCTACATACGAGGTTCTAGGTGCTG
AGGATGTATATAGAGCTTACATTCTCATTAGAAAAGACAG
AAAAGCAGCAAGTATATAGGTGAACATTTGAATTTTGATG
CAAAAAGCCTGTGACTTTTATATTAAAAAGATATTTTTTA
AGATAAGAAGACAATTACCAAAGTAAAGTGGGGGCGGGTT
CTGTGAAAGTCCACAGCCCTTCTGTTCATGAAGGATTGGC
TGTAAGGTAAGAGGGTGGTGGTAACCAAAACAAAGCTGAT
GGAACAGATTTCATTTTAGGTCCATCAGTTCTGACTGTGC
CCCAAAACTTGAGACATGACTTAGGTGGAAAATAGAAAAA
TAATATAAACTATGGGAGGGTTTATTTGTAAGTGTGTATG
GGATTTGTAGGGAGCCAAATCCGAATGACTGGGTGTTTGT
TACCACTGATAAATACTGCCTGTGCCTTCCTAACCTGGGA
GTCCCCCCAAAACAGAATTACATATTTAGTAATCAGTTGT
ATATCTAAGTATAGTTGGACAGGTTCCCTTATAGGAACAG
TAAGTATCTGCAGGATAAATTCCTGTAGATTTTGCGCCTC
TTTCCCAGCAAGCTTCCCCTAAGTTGCCTCAGTGGTTAAG
GAAAGCCTGATCTTGCTGATTCTACATGCCATAGAGTTCT
CATTTTTCCAGCTTTGCTTTTTTTTTCAGAGCCAGACCTA
GATATCAAGCAAGTATTTCTTGTTAGGACAGTATAACTAG
GAAATAAAGGCCTGTTAGAATAAAAAGTGGATCCCCAAAT
GTATGTGTATGTGTGATTATGTGTGGATTTAAAAAAAGAG
TTGATTTGCCATGTGCCATCCTCCTATCTGCCTTGGATAT
CTGAAGTTTCATTTCTGTTTTTGAGTACACACACACACAT
ACACACACACACACACACACTTATATCTATAGCCTTCCTT
CCAAGTATATGTACACATCATATTATAATATACATACATA
TCTATCCCCGCCAATAATTCAGATAAGTACAAACATTTAG
AAACTATCAGTTATATTTCCCATGTTGATTTTTTAAAACA
AAAATCAAGAGGGCAGAAATTAAATACATTAAACAGAGCT
ATAGTTGTTTGCTTGTGAAGCAAAGGAGAGCCTGGGTCAC
GTAAGAAATGAGTTCAGTGGATTTCCCAAGCTGAAAACAG
AAGTGCTAGAAGGAAATGGAGGAGTTATTCCATATTAGGA
GATTATTCTAAGTGATAGTCTAGATTATTAAATTCTGGTT
AGTTAAGAGATTATAAAGATTCCCATAGGATTGGTCATAT
TTTCTGTTTTAGGACACAAACATACAGACACAGTTTTGAA
AGAGGTCAAAGAAAATGTCTGATGGACTCAGGGTGATTGA
TGGCACATTTTTTCTTTAATTCTCAAAAGAGAACTACATA
ATAATAAATGCATAAAATCTTGCAGTTCGTAAAGTTTATT
AGCTCCGCCATCCTGTTAGGTGTGTACTGTGAAGATGTCT
ATTCTACAGCTGAGGAGGTAGCAGCCCACGGGCTGAGTAA
CTTCACGGATTCCACAAACATTTATTGAGAAACTGTGCCT
TGGGTTTAACTGTTTCCCAAGTGGGCTTCAAGGTGGACTT
AACAGTTATTATTTATTTGCATTTCCTGAAAGCGGAAACA
AAATATTTTGTTGCTTAGTTAGGAAAGAGAGAATTCCTAA
ATGACCAATATGAGGTTGGACACAACACTCTTGCACACAC
CATTTCTGATCTCTGAAAACTAGGTTGACATCTGAGCAAA
CAGCATTGCTATTTTCAGAACTAAACAAGGTCACCTGGGT
TCATATTGCAGACTCTTATTCTGCCTTGCTCCTTCTACTA
TAGCTTACTGCCCTTTGTACATTCTAGTACTTCTTGAAAT
TAAGTACAAAAGAAAAAAATACTAAAAATATTTTTAAAAA
GCTAGAGATTGCCTTTTTACAGCATCAAAAATGTCAATGA
CAGGATTCATGTGTAAAAACCAAGCACATCTAGAGCCCCT
GAAATATAGTTTGATTCATAGAGTTTAAGTTCATAGGTTA
ATGTTAGAGCCACATCTATATAAGATAGAATCCTGCTGTG
TACACCCCACCTAATTTCATCAATTCTCAGACCACCAGTG
CTGTAAAAGATTACTCCACTCTTCTTTTTAAAATCCCGAA
ATAAAATGAACAGAAGATAAAGCACAGAAAATGTTGACCG
GCGTGTCGATATCTTTATTTTTTCTCTGCTTGTATGTTCC
AGGTGGGAGAGTTCAGAGCGCACGCTGCTGAATGGACAGC
CAACGTCACAGCCGAATTCAAAGAAACCAGGAGGCGACTG
AGTGTGGAGATTTATGACAAGTTCCAGCGTGCCACCTCCA
TCAAGCGGAAGCTCTCGGCAGAACTGGCTGGAAATCACAA
TCAGGAGCTGACTCCTTGTAGGAGGACCCTGTCAGTGAAC
CACCTGACCAGCGAGAGGGATGTCTTGCCTCCCTTACTGA
AGACTGAGAGTATCTATCTGAATGGTTTGACGCCACACTG
TGCTGGCGAAGAGATTGCTGTGATTGAGAACATCAAATAG
CCCTCTCTTTGAATAACCTTAGGCATAGCCATAGGTGAGG
ACTTCTTTATGCTCTTTATGACTGTTGCTGGTAGCATTTT
TTAAATTGTGCATGAGCTCAAAGGGGGAACAAAATAGATA
CATCCATCATGGTCATCTATCATCAAGAGAATTTGGAATT
CTGAGCCAGCACTTTCTTTCTGATGATGCTTGTTGAATGG
TCCACTTTCTTTGACGAGTGGAATGACAAGCAATGTCTGA
TGGACTCAGGGTGATTGATGGCACATTTTTTCTTTAATTC
TCAAAAGAGAACTACATAATAATAAATGCATAAAATCTTG
CAGTTCGTAAAGTTTATTAGCTCCGCCATCCTGTTAGGTG
TGTACTGTGAAGATGTCTATTCTACAGCTGAGGAGGTAGC
AGCCCACGGGCTGAGTAACTTCACGGATTCCACAAACATT
TATTGAGAAACTGTGCCTTGGGTTTAACTGTTTCCCAAGT
GGGCTTCAAGGTGGACTTAACAGTTATTATTTATTTGCAT
TTCCTGAAAGCGGAAACAAAATATTTTGTTGCTTAGTTAG
GAAAGAGAGAATTCCTAAATGACCAATATGAGGTTGGACA
CAACACTCTTGCACACACCATTTCTGATCTCTGAAAACTA
GGTTGACATCTGAGCAAACAGCATTGCTATTTTCAGAACT
AAACAAGGTCACCTGGGTTCATATTGCAGACTCTTATTCT
GCCTTGCTCCTTCTACTATAGCTTACTGCCCTTTGTACAT
TCTAGTACTTCTTGAAATTAAGTACAAAAGAAAAAAATAC
TAAAAATATTTTTAAAAAGCTAGAGATTGCCTTTTTACAG
CATCAAAAATGTCAATGACAGGATTCATGTGTAAAAACCA
AGCACATCTAGAGCCCCTGAAATATAGTTTGATTCATAGA
GTTTAAGTTCATAGGTTAATGTTAGAGCCACATCTATATA
AGATAGAATCCTGCTGTGTACACCCCACCTAATTTCATCA
ATTCTCAGACCACCAGTGCTGTAAAAGATTACTCCACTCT
TCTTTTTAAAATCCCGAAATAAAATGAACAGAAGATAAAG
CACAGAAAATGTTGACCGGCGTGTCGAATATCTTTATTTT
TTCTCTGCTTGTATGTTCCAGGTGGGAGAGTTCAGAGCGC
ACGCTGCTGAATGGACAGCCAACGTCACAGCCGAATTCAA
AGAAACCAGGAGGCGACTGAGTGTGGAGATTTATGACAAG
TTCCAGCGTGCCACCTCCATCAAGCGGAAGCTCTCGGCAG
AACTGGCTGGAAATCACAATCAGGAGCTGACTCCTTGTAG
GAGGACCCTGTCAGTGAACCACCTGACCAGCGAGAGGGAT
GTCTTGCCTCCCTTACTGAAGACTGAGAGTATCTATCTGA
ATGGTTTGACGCCACACTGTGCTGGCGAAGAGATTGCTGT
GATTGAGAACATCAAATAGCCCTCTCTTTGAATAACCTTA
GGCATAGCCATAGGTGAGGACTTCTTTATGCTCTTTATGA
CTGTTGCTGGTAGCATTTTTTAAATTGTGCATGAGCTCAA
AGGGGGAACAAAATAGATACATCCATCATGGTCATCTATC
ATCAAGAGAATTTGGAATTCTGAGCCAGCACTTTCTTTCT
GATGATGCTTGTTGAATGGTCCACTTTCTTTGACGAGTGG
AATGACAAGCAATGTCTGATGCCTTTTTGTGCCCAGACTG
TTTTCCTCTCTCTTTCCCTAATGTGCCATAAGGCCTCAGA
ATGAATTAGAATTGTTTCTGGTAACAATGTAGCTTTGAGG
GATCAGTTCTTAACTTTTCAGGGTCTACCTAACTGAGCCT
AGATATAGACCATTTATGGATGACAACAATTTCTTTTTTT
TTTTTTTTTTTTTGTAAATGACAAGAAATTCTTATGCAGC
CTTTTACCTAAGAAATTTTCTGTCAGTGCCTTATCTTATG
AAGAAACAGAACCTCTCTAGCTAATGTGTGGTTTCTCCTT
CCCTGCCCCCACCCCTAGGCTCACCTCTCTAGTCTTTTAC
CCCAGTTCTTCCTTTTGAACACCATACCTTGCTGGAAACA
GTGTGTAAAATGACTGAAGTGATGATGCCCGAAGAAGAAA
TAGATGCCAAATTACATGGACATTGAAGCAACACTCAGCG
TTGCCTAGTGTTAAAGGCACTGCAGAGAAATGAGGTACAG
AGGTGGCCCCTCTGAGTATTTATTTGACTCAGGTACCAGT
GGTACATATATACAGTGTAATTATGACCAGGCTGGTAAAA
TTGGCTGCTCCCAAACAATCCCCTTTTTCCTGGCAGTATT
TGGAATTTATCATTTATTAATAACTATACATTTTTTAAAG
GCAGAAGAAGAAAATCTATCTATCTATCTATCTATCTATC
TATATATATAAATGACCTGACAGAAGAAAACTGTTAAAAA
TGGATATTATTGGAGGCGATTTAAAATGGTGGGTGTGAAT
TATCATTCTGATGGAAAGGAAATAGCAAAACAATGTGTTA
CAAGTATTTGCTAATAAACAGTATACTGCCAGCTTCTAAT
TGCTTTTTGATGTATGAAAGGCTTATATAATTTTCTTTTC
GTTGGGTGACTTTTGCCAGATGAGAGGAGGTGGCACAGTG
GTGAGTGCAGGGCACAGTCCTAGCCTTCTGTGGGTGTACT
TTTGGAGTTGTGACTTGGCTGTGAGGGCAGAAGTTGAAGT
TGGGATCACTGTGACTTTGCACATAGAAAAATGCAGATTG
CAGGCATAATTCATCTCTGACATTAGAGAAAAAGCTGTTA
TAGCACAATTTAAATTTTGAGAGTTTGCTGTGTGTTTTTT
TTTTTTTGTAAATGACAAGAAATTCTTATGCAGCCTTTTA
CCTAAGAAATTTTCTGTCAGTGCCTTATCTTATGAAGAAA
CAGAACCTCTCTAGCTAATGTGTGGTTTCTCCTTCCCTGC
CCCCACCCCTAGGCTCACCTCTCTAGTCTTTTACCCCAGT
TCTTCCTTTTGAACACCATACCTTGCTGGAAACAGTGTGT
AAAATGACTGAAGTGATGATGCCCGAAGAAGAAATAGATG
CCAAATTACATGGACATTGAAGCAACACTCAGCGTTGCCT
AGTGTTAAAGGCACTGCAGAGAAATGAGGTACAGAGGTGG
CCCCTCTGAGTATTTATTTGACTCAGGTACCAGTGGTACA
TATATACAGTGTAATTATGACCAGGCTGGTAAAATTGGCT
GCTCCCAAACAATCCCCTTTTTCCTGGCAGTATTTGGAAT
TTATCATTTATTAATAACTATACATTTTTTAAAGGCAGAA
GAAGAAAATCTATCTATCTATCTATCTATCTATCTATATA
TATAAATGACCTGACAGAAGAAAACTGTTAAAAATGGATA
TTATTGGAGGCGATTTAAAATGGTGGGTGTGAATTATCAT
TCTGATGGAAAGGAAATAGCAAAACAATGTGTTACAAGTA
TTTGCTAATAAACAGTATACTGCCAGCTTCTAATTGCTTT
TTGATGTATGAAAGGCTTATATAATTTTCTTTTCGTTGGG
TGACTTTTGCCAGATGAGAGGAGGTGGCACAGTGGTGAGT
GCAGGGCACAGTCCTAGCCTTCTGTGGGTGTACTTTTGGA
GTTGTGACTTGGCTGTGAGGGCAGAAGTTGAAGTTGGGAT
CACTGTGACTTTGCACATAGAAAAATGCAGATTGCAGGCA
TAATTCATCTCTGACATTAGAGAAAAAGCTGTTATAGCAC
AATTTAAATTTTGAGAGTTTGCTGTGTGTTTTTTTTTTTT
TAACATAAAAGAGGCTGATTATTCTTTTTAGTTTAATTTT
ATATCCCATAATTCTTCAGATGGTTCCAAGATTCAGAAAA
AATTCAGTAAATGCACCCCGTAAATTGCTACCCTTTCCTT
TATTTTCATACTTAGATCTGCTGTACATTGTATATATATA
TAATTTTTAAAATGCAGAAAGAAAATAATTTCCCTAAATA
TAAATGCAAACTGATTTCTTTTACTTTTTTGTGTGTAGGG
GTGGGAGCTGTATCTGAATAAGTGGCATTCAGATTAGGGT
CCTGAAAAACCCAGAATCTTTAAAAACAAACAAACTAATA
GATGCTTATTTTCCAACATTTAAATTTAAGCTAGAAATGT
AAATATTCAATTAATTTGTTAAAAGTACTTTTATAAAGTT
AAAAAGAAATTCCAACCAAAATTGTAGAAAGTCAGGCTCT
TTTAGAAAGAAAGCTACACCCATTTCCTCAAATAACTGTT
CCGAAAATTTATATGGTGGAATGCACCATGTATAAACTGT
GAATTGTATTGACAAATAAAGTTTGTAATTAAAGTCAGCA
TTTTCTGAGTCTCCTGCTTGCTGCTGAGAATTTAGATATG
ATCTAGGTAGGTAGAACTCCAGGATGTTACTTTTCATGCT
GAGTGTTTGTCATTCCTTTATTCAAAATATTTAAGAAATA
TTTTCAATGTGTTGATATACCCTTGCTAAATACATGCAGA
CTGTTTCCCTCGGTGGCTAGTCATGAAAACCAAATATAGT
GAAATTCAGTTTTGAAATAAGATATTTGAAATCGCATATA
GATTCAAGGTTGTTTCTATTATATTACCGTATATTTATGT
CATATTTTATTATTGTTAGACCTTGTCTTGACACTGAAGT
AGACTGAATGCTGAACACAGGTGCCTGAATGGTTTTTTGT
AAGGAAAAGACAATTAAGCATCCCGGTGGTACTGAAGTCT
AAAGAAGGTAGTTACCAACCAATCTTCTAGACCTTATACC
ACAAAACGTTTGGACTACTTACCTTGTTCATATCCTACAT
AAATTTATTGATCAATTCCTAAACAATTTGATGGTCAGTA
AGTTTTCTAAAACTAGCCCCCAACATCATCCTTAGGATTA
GGGGAATTTTAAGAAAGCGTATATTATATTAACTGAAATC
GCTTTTATTTTCTTAAGGCTTATTTTGTTTATTTCTTTTT
TTTTTTTTTTTTTGAGACGGAGTCTCGCTCTGTCGCCCAG
GCTGGAGTGCAGTGGCCGAATCTCAGCTCACTGCAAGCTC
CACCACCTGGGTTTACGCCATTCTCCTGCCTCAGCCTCCC
GAGTAGCTGGGACTACAGGCGCCCGCCACCTCGCCCGGCT
AAGTTTTTGTATTTTTTAGTAGAGACGGGGTTTCACCGTG
TCAGCCAGGATGGTCTCGATCTCCTGACCTCGTGATCCGC
CCGTCTCGGCCTCCCAAAGTGCTGGGATTACAGGCTTGAG
CCACCGCGCCCGGCCCTTTGTTTATTTCTTGTAGGGAGAA
CCTTGATAAAGATTTTGACAAAACGTGGAATATTCTAGTA
AGTTTATTTTTCCATTAGGCCAGTATAAGAGTGAGTAGTT
TTTCCTGGAAAGATATTTGAAAAATAACTACTAGACCAGA
AAGTATCAGGGACTCCCTAATCTATATCCCTAGATGTAGA
TTCTGGAATATGCTCTCTATCCAACCTTACGGATGCTAAA
TGTGAAAGTGGTTCTTTTGGAGTTCTTTCAATCTCTTATA
TAGATCTATATACTATGCTACATAGTTCATGTGACACACC
TTGTTTTTCAACAGTATTTCACTCTTGCAATTCAGAAGAA
AGTACAATTTTTGAGGCCAAGAGGGAATTGAATAATGTGC
ATCTTGGCCTTCAAAAAAAAAGAAAGAACAGTGTGTAGAG
CTCTATTTATTTCTCAAATTTTAAGGAACACATGACATAA
AAGACCAAGTCCCATCTAATTCTGTGTCAAAAATCAGTAA
AATTATTTGACTCTTAAAGCTTAAAGTTCAGAGACTTCAC
TTTGGGAGGCCGAGATGGGCGGATCACGAGGTTAGGAGAT
CGAGACCATCCTGGCTAACAGGGTGAAACCCCGTCTCTAT
TAAGAAATACAAAAAAAAAACTAGCCGGGCGAGGTGGCGG
GCGCCTGTAGTCCCAGCTACTCGGGAGGCTGAGGCCGGAG
AATGGCGTGAACCCGGGAGGCGGAGCTTGCAGTGAGCCGA
GATCCGGCCACTGCACTCCAGCCTGGGCGGCAGAGCGAGA
CTCCGTCTCAAAAAAAAAAAAAGTTCAGAGACTTAGGGAA
ATTTTAAGTGGAATACCAAAAAACAAAAAAACAAATGTAG
GCATTCTGAAGATTTGAAATAGCTGTTTATTCCCAAGAAT
TAGAGGTCTAGATCAACTTGCCTTTCTTTATTTGTTGTTT
TTAATTCTTGCTGGTCTAGTAAAGTCATAACTTATTTGTG
ATTCGCATTTCTTATTAAAATGTAAGTATGACTTTGTTTT
TATATAAACTAAAGGGTTTTTTATTTGAATGTTCATAACT
CCATTACAATTAATGTGTGATATTTGCTTTAGCATGAGTT
TACTTAAATTTAAAATTAAATGAAATTAAATTTCCTTCCA
TAGTGAAACTGACCAGGTGTGGTGACTCACACCTGTAATC
CCAGCACTTTGGTAGGCACAGGCGGGTGGATTACTTGAGG
TCAGGAGTTTGAGATGCAGCTGGCCAACATGGTGAAACTC
CGATTTCTACTAAAAATACAAAAAAATTAGCCGGGCGTGG
TGGTACATGCTTGTAGTCCCAGCTACTCAGGAGGCTGAAG
CAGAATTGGTTGAACCCAGGAGGCGGAGGTTGCACCACTG
CACTCCAGCCTGCGCGGCAGAGAAAGACTTGGTCTCAAAA
AAAAAAAAAAAAAAAAAAAAAAAAAAAAACACTAAATAAA
TAAAATCAAATAAAAGTTCCTCTCATAGTGAGACTGGCCT
TGCATATGCTCATGTGTCAGTTCCAAGATTGAACAGGATA
ACCTGGTTATTTCTGACAGAAACTTTTGTGAGTAACCTAT
TGTAGTTATTGAAGTTATCTTAATATAGGGAAAGCTTCAT
AAGCTCCACTTGCTTTCCTCCTCCCCCAACCACTTCAATG
ACCCTCTCAAAGATTTTCTCCTCTCCTTTCACACATGATA
CTTCCCCAGCCATAACTCAACTACCCCTTCCTGAAAGACA
GGGATTGGTTTCAAGGACCAGGAGTTTTGGTCTTGGTCTT
TTGTTTTGACTCGATTCCGTTGACTAAACCCTGCTTTTAC
AATTTCTAATATTTATAAAACCATTTATTGTTTTCCAAGT
ATTAGCTTTATAAAATGTTTTCATTGTATTAGGTTTGTCT
CAATTCACAACTATTTTTTCTTTTTATCTGGGATTCCTTG
TCAAAGTATTTTTGTTTAGTCACCAAAAACTCACTGCCTA
GCCTTTATTCTATTTATTTTGAACCTTTGGACTTGGATTT
CTTGCTCTGAATTCATCAAGCTAACTCACACGGGTATCTT
CAATTCTAAAAGGGACCCCAGCAGAACCAAGACTCTTTCA
TAATCTTTCCCCAGACCTGGCCTTCTTGTGTCATCTATTT
CAGCAAGTGGCACAACTATCCCTCTGGCTGGGCAAGTCAT
TCTTGATATCTTCTTCTCTTCGTCAACTCCATCTCCACCT
ATCACCAAGCTGTTGACTTGTAACCTAAATATGTTTTCAA
TTTGTACATGGCCATTGCCTTAATCCAAGTCAACACCATC
TTTTCCCTTCACTCAACTGCTTTTATATCATTCTCTTCTC
ATCATTGATGGTAAAGAGTTCTTTTTAAAAAGAACAAATT
GTCTACAAGGCCTTCTTCTAATTATTCTACTTTATGCCAC
CCTCTCCAGACTCATCTTGTATCCCTCTCTACCTCTGTGA
ACCCCAGTTCCACTAGATTTCTCCCTTCTGTCACAAGGTT
ATGTTGATGTTGTCCCTTTACCTGGAATGCTCACTCTCTT
TTTACTCTTTAACCCTTTTAACCTAAAAAACTTCTACTCA
CCCTTCAGAACCCAGCTACACTATCACTTTCTCTGATAAG
CCTTCCTTAATGTGAATTCAGGTAACTTTGTAATATGCTC
TATAAAACCTCTTTTCTTTCCTTCAGTTTATGATTAGATA
TTCATGACTATTCTTATTTATTATATGTCTCCATCACTAG
AATATAATTCATTTGTTTTAGCATACTATTTTATCCCCAG
ATACTAGCAGAGTACATAAAATAGGTGTTCGATAAATACA
AGATAAATGAATGAATAAAGATAACAGGGATTTGGCTGTT
GTAAACATCTGAAGTTTCCTTGTGCATAAATAACTCAAAT
TTTCTTAGCTTCACATTTATCTGTCTTCTTCCACTAACTT
ACTGGTAAATGAAATAAAAACAGCAGTTATTTCTCCTATT
AACTACTATTAACTGATAAGCTGGTACTAGTTATTAATTG
TGTGGTGTGTGTGTGCCTGTGTGTGTGTGTGTGTGTATGA
ATTAAAGCCAATTCTCACACTAGACAGACTTGCAGTTTAT
TAGTCATTATGTACTCTTGCTACTTATAAGCAAGAAATTT
ATTATTTGTATTTCTAAACTTAAACTCACAATAGATACTA
TCAAAGCTTTTCAGTTGTAGCTTAATCTTGAAAATTTGTT
TACAAATTAAATTCAAAACATATTTGCTAATGCTAGTAAG
TGGATGCCTTTTATTAGTAGAAAACTGAATGCACAATTAT
CATCCTTGCCAAATAAAATCCAGCTTTTTCATGCTTAAAC
AAATTTATGAACAGTCTTGGAAGCAATCCATTATTCGGCA
CATTTGAACAGTATTCACCAGAGAATATTAATCACTTACA
TGGTGTGATTTTAAAATTAATTCATAGAATTCATTCAGTT
GATTCTTGATTTTGTATATGGTATCTCTTTTTGCACTATA
AAATTAATAGAGAAAAGTATGTAGATTTTTTTTATCATTC
TAACTACTCTGTTTAAAAAAATTTTAGGCTTTTAAATAAT
TTTCACATTAGACTGTATGTTTTGGGATTTTTACTGAAAA
ATTTAAAACAAGTATTACTAAGTGGCATTGTCTGGTCCAG
ATTCAAATTTTGTCATTGACCAAGTACTTCAGGATTGGGA
ACACACAACACCAAGATACTGTCAAGACATCTAAATAACT
CATTTTGATTCTCAGTCAGTTGGGAAGAGCAATTCAGAAT
TTACACGTGCATTGAAAAACTTTCTCTAATATTGCCAGGG
TCTAGATATGTAGACAAGTAAATTAGCCAAATGTATGAAT
CTCTTCACTGATTAAATTGTATATGCAAACAAAATAATAT
CTTGCTCATGGTTTATCAAGTCAACATTTATCAAGACTCT
TTAGAGTGGCAATCATTAGAATACTAAGCCAAATCAATGT
TTGCTGTCTAGGAAATGGCAAGCCATGGGTAAGACAACAA
TGAAAACAAATAACCAAAATACAAGGTGATAAATATTACA
ATGAGGTGTGCAAAGAAGCACTAGGAGTAGTACAATACTC
TGAGGAAGGAAAAACTATCAACTTGAGTTGAAGAAAGGCT
TTATTGAGCAACTCATGTCTGAGTTAGATCTCAAAAGAGC
TATAGAATTTCACTGGATTTCAGATATAAGGGCAAATAAA
AGTTTAGCATGATTAGGCACTAGCAGATTGTTTTATGTGG
GCTGAGCAGGGTGTGTGTGTGTGATGATATTGCAAAATGC
TTAAGAACACAAAGTGTGGAACCAGTTGGCCTGAGTTCAT
TCCTCTGTCCTGCCACACCCTAAGGAAGGTTTTTGTCAGC
ATCTATATGCCTTATTTTCCTAATATGTAAAATGATGATG
AGTTCCAAATCTTAGGATTATTCTGAGGTTTAAATGAACA
AATACATGTAAAGTGTGAAGTGCAATTCCTGGAACATTTT
AAGGGTTCAATAAATATTTGCTAATGCTAGTAAGTGGATG
CCTTTTATTAGTAGAAAACTGAATGCACAATTATCATCCT
TGCCAAATAAAATCCAGCTTTTTCATGCTTAAACAAATTT
ATGAACAGTCTTGGAAGCAATCCATTATTCGGCACATTTG
AACAGTATTCACCAGAGAATATTAATCACTTACATGGTGT
GATTTTAAAATTAATTCATAGAATTCATTCAGTTGATTCT
TGATTTTGTATATGGTATCTCTTTTTGCACTATAAAATTA
ATAGAGAAAAGTATGTAGATTTTTTTTATCATTCTAACTA
CTCTGTTTAAAAAACATTTTAGGCTTTTAAATAATTTTCA
CATTAGACTGTATGTTTTGGGATTTTTACTGAAAAATTTA
AAACAAGTATTACTAAGTGGCATTGTCTGGTCCAGATTCA
AATTTTGTCATTGACCAAGTACTTCAGGATTGGGAACACA
CAACACCAAGATACTGTCAAGACATCTAAATAACTCATTT
TGATTCTCAGTCAGTTGGGAAGAGCAATTCAGAATTTACA
CGTGCATTGAAAAACTTTCTCTAATATTGCCAGGGTCTAG
ATATGTAGACAAGTAAATTAGCCAAATGTATGAATCTCTT
CACTGATTAAATTGTATATGCAAACAAAATAATATCTTGC
TCATGGTTTATCAAGTCAACATTTATCAAGACTCTTTAGA
GTGGCAATCATTAGAATACTAAGCCAAATCAATGTTTGCT
GTCTAGGAAATGGCAAGCCATGGGTAAGACAACAATGAAA
ACAAATAACCAAAATACAAGGTGATAAATATTACAATGAG
GTGTGCAAAGAAGCACTAGGAGTAGTACAATACTCTGAGG
AAGGAAAAACTATCAACTTGAGTTGAAGAAAGGCTTTATT
GAGCAACTCATGTCTGAGTTAGATCTCAAAAGAGCTATAG
AATTTCACTGGATTTCAGATATAAGGGCAAATAAAAGTTT
AGCATGATTAGGCACTAGCAGATTGTTTTATGTGGGCTGA
GCAGGGTGTGTGTGTGTGATGATATTGCAAAATGCTTAAG
AACACAAAGTGTGGAACCAGTTGGCCTGAGTTCATTCCTC
TGTCCTGCCACACCCTAAGGAAGGTTTTTGTCAGCATCTA
TATGCCTTATTTTCCTAATATGTAAAATGATGATGAGTTC
CAAATCTTAGGATTATTCTGAGGTTTAAATGAACAAATAC
ATGTAAAGTGTGAAGTGCAATTCCTGGAACATTTTAAGGG
TTCAATAAATATTTGCTAATGATGATACTACTACTACAAC
TAATAATGATAAATCCCATATACATTAGAGAAAATGAGGC
TAGAAGAATTGATGGGAACTGGGTGGTGAAGGTGTTCAGC
TGCCAGAGGTTGAAGTGGTCAAGTAGGACAAAGAAGTAAA
CTTAAAGTAACAATCAAGCCTTTATTCATTCACTGGAAGA
ACACATGAGAAAGGCTCCCCAGTGTTCCATATTTCCCTAT
GGAACTGCACTGGGTGAGAATCAGACAACTCGTAGCACAG
ATGGGGGATTCATCTCAGCACTGAGGAGTTCCCAATCAAA
GCCTCCTGCCTTTCACAGACTCTGGAGGCTAGGGGCGGAA
AGTGGAAGAAAGGAAGGGATAGGAGTTGAAAATTACTAAG
TCAGAGTTGAGAAAAGTGCCTCAACCCATGCCCCCAATAA
GGAATGTTCCAAATGGAAGCTCCTGAGCTCCTGATTGCAA
CTCCCTCCAGAAAGTTCCAATGCTTTGACTGTGCATCACA
TCTAACATGGCGAGGCACCCTTCCCCAGGAGTCCTGCCAG
GCAAATCCTTGAAATTGCCTATGGTTGGGCCTGAAAGATC
ACACAGAGGATTTTGGCCTGCAACCAGGCTCCTCAGAAGG
AACCGTGATTCTTTCCAAAGAAGTTTAGATTTGGCAGTGA
AAAGTCACTTCAAACTTTAAAATAGGGAGTGATGTGAATA
GATTTGTGCCGTGGAACAGTCACCTTGGCAATGGTGTGGA
AATCAATGCTGAGGGGATGCGATGTCTGGCAGAATGTCAG
AGGACTCTTGGAGAAGTCCCTGAGCGGGATTTGAGTCTGA
ACCATGCGAGGGGCACTGGGTGGATATTGGTGCCTTTAAC
TCAGATTAGGATCATGAGGCTACCGGAAAGGAAGAGAAAG
TTTGAAAGTGAAACAGATGTTTTGAAGTTATGGTGTCAGT
GGGGTCACCAAAGTGAAAACCCTCCATAGGCAGAATACTC
ACATGAGCTCAGGTCAGGAGTCCCAGGTAAAGAAACAAAC
GTAAGCATTGCTGATGTTATAAGAACTTCACATTAACAAT
GAGAAGTTGAAGTCACTATAGTTAGTACTGCTAAAAATAA
AAGCCTCTTCTCTTCTAAATATTAACTCAGCCTTGAATGA
CCTATGTAAGCTAGGTGTATTCATTGCAAAAAACAAAAAA
AAAAAAAAAAACCCTCATATGAATTATATAAGATGATCTT
AGAGCATTTTCAACCTAAACATGAATCAAGAATTACTGGT
TGGCACATTGGTGATTACCGTGTACATTTTCTTTGTGGTA
AACAATTTTCATCAGCAAGGCATGTATATGTGTGTATATT
GTTTTATCTCTGCCAAACTATTTCTTTTGGTTTTATTAAT
CTTAACATATGTTCCCATGACATCTCTTCTTGAAAGAGAA
AAACACAACAAACTCATGCATGAAACTGGAAAACCATCAA
TGAAATCATGCATGACAACTGTAGTGGACTCTGTTGCTTC
CTGAGCCAGATTGCCTTTACTGAGTTGGAAGCCCTATCAT
CAGCTGCTCTTAGTGTTAGATGCTAACAGTTTATAGCTGT
CGCATTTTCTGAAGCACACCGCTCTGCAGACTTGAAGCTA
CTTCACTGGGAGGTTACCCAGCTTCAGTCCCACCCCAGCA
TGGGTGACCCACAGCCAATAATTGTCATAAGGATGACAAA
AAGCAGACTTACACTCCACAGCTCCCCGTGAGGCCAGGCT
GAGGCTAGACTCTAGCTGAGACCACATCTTTGCTTAGAGC
CTCCCTGTATCCTCTCCTGTTGCCTTCATCCTCTTTCTTC
GGAGTACACACACCCAGATATCACATGCACCTGAACCCCT
ATCTCATGCTCTGTTTTGAAGATGACTGTAGAAGTCATAT
ATTGGAAAAGAAGGTCAGGTTCAGGGTGGGAGAAATAAAC
ATTTTTTTAAAATACAGAAGTGATGACTCAGCCATTTATG
TGGCTCTTAGTCTCTGGGCAACCATAGTGAAAAGTGAAAC
ATTTATCAAGACTTAGTTCTCATTAGCAATGATGAGACAG
TGCTTCCAGGTCTCAAGAAAACAGAGCCTTTTCATAACTG
AATTCTAATAATACAATTTTACATATGGCTTCACATAGGT
AACAGAGAGCAATGAAGGATTCCATTTGGAATATTTTTCA
GGTAGGATCTTGAAAAGTTTCAGAAAGATGCAAAGATATA
TCGGATGCATCAAAATTATGTAGCTGTGGTTTAGGCTGGA
GGGATTTGAAGTTTTTCACTTAGCTTATGCACTTCAACAG
AAGCAAAGTGAAACAAGTAGGGGAAGCCAATCATGAAATG
GCTAAATTAGTGAGGTTCAATAGTATATAAACTATGACTG
GGGGAGAGTGATTAATAGCTAAATGCAAAACACAACTTGG
AAAAATATCACTTGGCTTACAACTAAATCAGAGTTTCTTA
ATCTCTATTCTATTGATATTTTGGAGTGGATAATTATTTG
TTGTAGGAGTTATCCTGTACACTGTAGAATGTTTGGTAGT
AGTAGTGGCCTCTATCCACTAGATGCTAGTAGTACCCTCC
AATCGTGGTAGCCAAAAATGTCTCTAGACATTGCCAGATG
TTCCCTGCGGGGGGACTCACACCTAGTTTAGCACCACTGA
AGTAAACTATTATATATGTTGTCTAAGGAGTTAAGCAATG
TCAACCAAGAGGAAGTTACATGCTCCAGGAATATAAACGG
GTGAGTATTTAATTAAACATATGCAGTTGAGAGATACTCA
TGAACTAAGACATACCGTTAGAGAATTGGTTCAGGTCAAA
AATTAGTTCAAATCAAAATAATGAGATCGACAAATGAAGG
AAGCTAGCTAAGTTGCCTGCAGTTTCATTGACTTGACTTG
ACTCAATTCAAGGGCTAAACAGAGAGTTTCCTTGATTATG
ATCAGATTGAATGAAATTAAACGGTTTTCTGACACTGTGG
TCCAAAATTACATTGCCTCATCCATGGGCAGCAGTTGAAA
CCAAGGGAAGTGGTCAGATAGTAAGCAGTTCCGTCTGCTG
TGTTTGCGTTTTGGAGTTAAATAGCCTAGGAATAAACTTT
TCTTAAAACCCTTTTACCCAAGAATCATGTAATTCCTCTT
TGAGACTTTCCACGTGTGTTACCTGGAGAAGCCTGCCACA
ATGGCATAGTCTCCCTGAAATGGTCTTAATCTCATCTGAA
TTCAAGTAGCAATTTTCTTCAGCAAAATGAGGCTCTTTAA
GTTTCAGAAGGGAAAGAAAAAACACATTTCCTATTAATTT
GTAAATTCTCTCCCCATGGCAAAGCTGAATTATAAAGGTT
TAACATCCGCAGCATGGTAATTTCTTACAACCAGCTATGG
AACATGATGAACATTACAATGAAGGACATACATTTTCATG
AATTATTATGGCAGTGGGTTTTAGCCGAAAAATATCTATT
TAATGACATACGGATGTATTTCTGCCAATTGGTGCAGCAA
TGCCCTCTGCACATTGAAGGAAATGCACTGAAAATCAAAG
ACTGGGAATGTTTTTGACTTCTATGTTCTATGTAGCCAAG
TGCATCTGGGCTCTCCCAAATTTCTCTAAATTGACCGCTT
TGAAATTGTTACTTAACTAGGTGAATCTGATCCCTTGTTG
AAGTTACTGTGAACCATCAAAAATCTCTTTGACAGCCATT
CCCAAAAATATTTAGGGAAACATTATCCTTTAAGATTCTT
TGGGGAAAGAAAGAATGTTTTGTGGTCAAAAAATTTGGAA
TACACTGTACCCTACACCTAAACAACTAACACCAACAGGT
TTTAAAGGTTTTGAGAAGTCCTACAGTGAGGAATCTGATG
GCACAGTATTACCCTAAAATATGGCACAATAATCTGTATT
ACTCCAAAACTTGGCAAGTTAGACATTTGTTATCGCACAA
AGATTCAAAGGATCGGGACTCTAGGAATGACTTAGCTGGA
TATCCTGGCTTAGAGTCTTGCATGTGGTTGTAGTCAAGCT
GTTGTCCAGGTCTGCAATCATATGAAGGCTTGAAGGGGGA
CAGAAAGATCTACTTCAAAGATGGCTTACTCACATGGATG
TTGGCAAGAGAGCTCAGTTCTTTACCATATGCAAGTCTCC
ACAGTACTGCCCGAGTGTCCTTATAACATGGCAGCTAGCT
TCCCACAGAGTAAGTGATCTGAGAAAGAGAGAGCAAGGAG
GAAGCCAGAGTGCTTTTTATGATCTAGTTTATGAAGTCAC
ACATATTCACTTCCACTTTTACTCTTAAAAGTGAATTACT
AAGTCAAGTTTATACTCGAAGAGTAGGCAAGTAGGAAGTA
CACATATACACAGATCTGTTAGACATGAATACTCTTGATT
AAAACAATTAAACCTCATTCTACATTCAAGAAAATTACAT
GTGGTTTCAGATGTAAGTTCAAGCTCTTGATAACGCGAGC
CAATAAAATAATTTTGGGGTAGACTATTAGTCTCAGATAA
TTCATAATCCATCCTGTGTAGTTAAATGTAAACCTCGCAA
AAGCAAAGAAAAACTGGTTATTAGAGGTGTAGGTTATATT
GGCTCTCAAAGGGGAAATGCATTCTATGTTGCTGAATATT
TAAGTATGCCTTTATTACATATCATATATATATATATATA
TACACACACACTTTATCCTCAGAAAACATTTCTGCATATG
AATGATAGGTTTAACAAATGCCACAATTCCTTTTTGCCCA
ATGTAAATAACAAGTGGTGTGTCAATGGCCATAAGAGACT
GGGAAGAAATCGATATGCACCTTAAGGATCAAGTCTGTCA
AATCTGTTGCAGATGCAAATATTATATGTCACTCTTTTCC
ATCTTTCAGACAAATATGTGACAATGGCTCTTAACAAAGA
AGATCAAGAATGATTAACTTAATTTTTGTTTGGATGAGTT
TGCTCAGTTGGGCAGAGCAGAGTAGTGATGACAATGGAAA
TGCTCCCAGTGCCAGAGTTGCCTTCTGTTTCATAGGCGCA
CTCTAAAGTTCCTGGCTAGTCATTTTTCAGATGTTTGCTT
AGAATAATTAAGAAATGATGTGAGAGAATATAGATAGCTC
AATAAAAGCTACATATCAAAAGAAGTCATAACTGTAGATA
AAACAGAAACATTGATTTTATATATTGTTTACACTTTAAA
AAGTCGATAAATTCATCACCCCATATTTTAATGTGTCTCA
TGTACCACACCATACCAAAAATGTAAGCAGAAAATTGCTC
CAAGCTCTCAGAACGTATCCCAGAACCTCAGATTTTTCCA
TTTGTTTGAACACAAAGTACTGGTTTTTGTGGGATGGATG
TCACACATTAAGCTTTAAGGCAAATGTGTTCAAGAATCAG
ATCGGCTCTAATATCATTTTTGTAATAACACACACCCAGG
TTTAAATGGAATTTCTTTAAGATATATGCAAATAGAATAC
AAAATTATAAATGGTATATGCCATCAGAGTTAAGAAGAAA
CCAGGAGGTTTGGAGGAGGTAAGAGTTCATTCATCTCAAG
GTTCCCTGAAGCTCTCATGGAGGAGCTAATATGTGAGATG
TAGTCAGCAAAGGTAATGGGATTCTGAGATAAAGGAAACA
GTGAATGTTTGTGGAGTATTTTACTTTCCACCTTTTTCTT
CTCTCAGTTCCATGGATCATCATATCAGGTTGTGTCTATC
TCCTTACTAGTAGATAAATGTCAAATTTGGGGTTCTCTGA
GAATCAGATATGAAAACAAGGCTAGATAGGCAAGAGATTT
ATTTGAGGAAATACTTACATTAGTTTTCCAAAGTTCTCAT
AACAAAATAATCACAAACTGAGTGACTTAAAACAACAGAC
ATTTACCCTCTCACACTTCTGGAGTCTAGAAGTCTGAAAT
TAAGGTGTTAGCAGGGCCATGCTCCCTCCGGGGCCTCTAG
GGGAGGACTATTCCTTGTCTTTTCCAGGTTCCAGTAGCCC
CAGGCATTCATTCCTTGATTTGTGGTATTGTCACTCCAAT
CTCTGCCTCTGTCTTCACATGGATTTCTTCCCTCTATGTT
TTTCAAATTTCTCTTTTCTTTTTAATTTATTATTTTTTTT
AAATTTTACTTTAAGTTCTGGGATCATGTGCTGAAAGTGC
AGGTTTGTTACACAGGTATACATATGCCATGGTGGTTTGC
TGCACCTATCAACCCATCATCCAGGTTTTAAGCCCCACGT
GCATTAGGTATTTGTCCTAATGCTCTCCCTCCCCTTTCCC
TCCCCGCTCTAACAGGCCGAGGTGTGTGATGTTCCCTTCT
CTGTGTCCGTGTGTTCTCATTGTTCAACTCTCACTTATGA
GTGAGAACATGCAGTATTTGGTCCTACTGGATGAAGGGCC
CATCCTAATGACCACATCTTAATTTGATTATATCTGCAAA
GACCCAATTTCCAAATAAGGTCATATTCACAGGTACCGGG
GGTTAGAATTTGAAAATATCTTTTGAGGGGACACAGTTCA
ATCCATAATAATACTTATGAAGTGTGAATGGGGAGAGAGA
GAAATATTGAAGGAGACTCTTCTTTCTGCAGTGCAGTGTG
ATCCCCACGAAAGGAGGGAAGGAGGACAGATTGAGTAGGA
AAAAACTCAGATAACAATACAGCTTTGAGAAAGTTGTGGT
CAGGCCAATGAGAAATCCCCAAACAAAGTTCACCATTAAA
GGAATAAATATTCTAGTTCTAGCACCCCCAACCCCCATGT
TCAGATATTGGTTTGAAACAGCCTGGTAGAAGCATAGCCT
GGCATGAATGAAACCCAAAAGGTGAGAGCTAGAGGCTGTT
AATCAGTTATGCTTGCTCCTCATAGCAGTTTCTATTAAAG
GCAGATCAGAGCAGGGCAAATCTATGACCACCACAGTATG
CTTTTGCAAACACACTTGCTCAGTAGCTAAGAGTCGTTTT
TCCTGAGAGGCAACTTAGAAGAAGTGGGGTAATAGGATGA
CCTATGACCCTCATTGTTGCAGTTGGGCTTGGGGTTGCAA
CTTGTACTTGTTGTCTCTTTAATCCACTATTCATGTTAAA
TTTCCCTCAACCTCAGCAGATCTTTGTGCCTTACCTGATG
TCATAGCTCAAACCTTTATTCCTGAAGGCACCAAATCCTT
GATAGTTATATCCATCTCACACTGGGTTTTGCTCATATCC
ATTTACAGTCACATGGGATGAGTACCAAGAGACCCACAAC
TGAATAACTTGGGTTCCAAACTCATCCCTTTCTGCCTCCA
CTGTGTAAAAGCCATCCAATGTTCTTCTGGCGATTACAGT
CAATAACCCTCACTAAAATAGTGTCTCTTGTTCTCATCTG
TTGAACATTGGACACAGAGTTCAAATTGCCCTGACACCAA
CCAAAGCTTATAGTCCAACAGGACCCTTGTGTTCCTTGTA
AGGGCATACGTCCTACCCCTTCCCTGAGGACCAGGATATA
CAACTTTGCAGAGCTCAGATACAGGAAGCAGAACGTTTCC
CAGTGAGCCATTGTAAATGATGGAAAGTGGAACATCATCT
CGCATCCCCTGGTTCCCAGACACAAGTATCCTTCCTACTG
GGGACACCATATAGTGGCCTTAACTTAATGGATGTACTGC
ATCCCAAAGGATAACACCTCATTTTCAAAAATTATTTCCC
CCAAAGCTGGTTCTTTAGCTGTATTTTCAATCATTGTTTC
AGGACTTATAAGACTATCTGTTTCTGAATGGTCTGGCACG
TTATACAAGTTGATGTCATGGGCATGAGGCCACTCCCATC
CGTTTGTCACTGGGAAGTGGTTTCCTTGCTCAGATGTTAC
ATTGGGTAATATCTCATGCCTATGGATCTGGCATTCTGTA
AGTCCCTGGATAGTGGTGCTTGCTGAGGTTTTGTAAGCAG
AAATGGTAAACCCATACTCAGAGTAGTTATCTATACCTAT
GAGGACAAACTGCTGGCATTTCAGTGATGGCATGGAAGGG
GCTCAATGTAGTCAACTTGTAACCAGTGGCCGGTTGGTCT
TCTTGATGAATAGTGCCATATTGGGAGTTCAATGCTAGTC
TCTGCTGCTGGCATCTTAGACTTTCGGAAGCAGCAGTAGC
TAGATTGGCTTTTAAAAGTGTGAGGCCCTCAACCAAAGCT
GTCATTGTAGAAATCTTGCATTGAGCAGCAATGGTCTGGT
CCAGCTGAACATACCTACCATGTTCAGCTGCTGTCTAGGG
GCTGTCCTACAGAAGTACTGGTGTGAACAATGTAGTAGAG
CTAAAGGTTCATAAGCTAAAAGGGGTTCAACAGTTATATA
TCAACTAGCAAGTTTTCTTGAAGGGAGATCTGAATGAGGC
AGTTCTGTGACTGCCACAAGGACTTCAGGCCACATGGCCT
GTAGGGTAGTAGGCAGAGGACAAGAGGACAAGCACAAATA
AAGATGGCAGATGGTTCCTTGTTCCTTGGTTTTGCTGGTG
AACACCAATACTTGGAGCACCATATCTCAGCACTAGCAAC
CTCTTCACCCTGTTCCCATCTAGAAATTGCTTACTTCAAC
AGCCTCTGCTGGCCTGAGAGACTTCCCGGAATTTATAATT
TTTTTATTTTCCCAGATTTTCAGTGATTGACTGAGTTGAA
TGTAGTTAATAGGCCATGTCTACCCCCATTCTTAGACAAA
CCCAGAACTTTCCCACCTTTATTTTGACCTGGCCTTACTC
CTGATCCCACGTAGACTCATATCTACCATCTGTGACCAAA
AGGATATTTGTGACAAAGGAAGTAATTTGGTATGGCTTGA
GGGAGATAGTGAGTGATAAAAATGTAAGCGTAAGTTGAAG
TTATGTTGTGGACACTCCAAGGCTGAGGTCCTTTGGCTTT
CGTTCTATTTATAAAGTCATGAAATATTAATAATGGTTTC
AGTAAATAGAGAAATCATCATACCACGGGCAAGAAATTAT
CATTGTACCTCACTGTAGAAGTAAAAGTAGAAATGATGTC
TCCCACTCTTTAAAAGAATATTAAGTTTGAAATAAAATGT
GCATCCTTTCATTACTCACTATTTTTTTAAGTGCATCAGA
GTGAATATCTCTGTGTGATTCTTTGCAGGGTTTTGCTTCT
GCTACCAAGAATCATCTCTGCAGGTAAACCTAGTTTACTC
AGTTTTGTTGTCCAATTTCAATAAAAGAATTATTTACCTT
CCAGATCCCAAGGAACTAGATTATTAGGTAAGAAAAAACA
TCAAACATATCAGGACTGACCAAAAGGCAAGGAAGGCTCT
GGCATAGCCTACGGCTGATGCTGAACATAAAGCACAGGTA
CAGGCAATCTTCCATTATGCTTTAAACTAATCTATATGTC
TAATGTTTCTGAAACTAGATAAGATGCAATCATCTCAAAT
AAGTTGATATAATTATAGCGTATTCAATTACATCTATTCC
GAAGCCATACTTCTTTCTTTGATCAATTAAAGTTAGTAAA
GGGAGATGTTAATTAGTGCAAGCCCTCTGAGAATGCAGAA
TATGAAGATTGATACAGCCTAGAATATTAGTGGTTTCAAA
TGTCTCATTTGCCCCAAAGTATTTTTCCCATTGGTCTTCT
AAAGGACTTGTCTTTTGAAAATCCCATCAGAAGTAAAACG
CATTTTTTAAAGAGACATAAATATTACTCCAGTGTTTACA
AAGTCATCTCACTTCTGGGATGCCATCCCAAGGAAATAAT
TTTAAGATGGAAAAAAATCTTCAAATACAAAAATGTTTTA
GGAGTGTAGATATGTAACCAGATTCTCTAATCATCATTAG
AGAAGAAGAACTAATGGGGTCACCATGATTAGTAAGAATT
TGAAGTTAGGGTCTTTTCCTTACCGCTAGCAAATGTTCAT
CTCACAGGTATTTCTTGGCATCTTCAGAGGTGTCTCTCGT
TTTCCCACAAATAGTGGGTGTTGCTCCTGCATTCCTTAGG
CACTGCTATCTCCCTTTTCCCATTAGATGCTACTGCTGTT
ATGAAATACACCAGATCTGTGAATCTTCATTGCTGAAGCT
GTGCCACTGTTGGTTGCAAAATGATGGTAAATATCCCAAA
GCAAGTTTGCTTTGTGACCTTAATACTTTACTGAGAAATT
GAGTAAAAACAAAATTATATTCGTTTTTACTTGCAGCCCT
TTGCCTCTCATATACAGAAAGGAGTCTATGTGCTGAACTG
GGTATATATAGATTTTAAATGGCAACCACCATGCTGAACT
GAAAGTTAATGTTTCTGATCCCGGAATTTTGTTGCTGTGC
TAACATCTAAAATCATCACACTGTGCCTCCCTTCCAGCAC
CCCCTCTCCAGACAGGCTTCTGTTAGGCACAGAACAGCAG
TTAGCAAGACGTGTCTAGAGCTGTCTAAATTTCAGTGGAG
GCTCAAAGTTTAATCTCTGCTACATTTTTATTACCAAAAC
TAAAATCAAACTGAGTATCAGTAAATTATAAGAGAATAAT
CAATCAAATATGAATATTAAAAACGTTAAATATTAAAACA
TTGCAAATGTATGAGAAATATATAAAACCATATAGACTTT
CATGTTAAATATAAAAATATGATGCACTATATGTGTTTTT
ATACGGTTGATGATTATAGAGTGATATGTCAAGGTGAAGG
GTTATAGGGTATATGTCATTGTATGGTAATTTAAAAAAAT
CATTATTTAGCAGTCACAACTCATGTATGCAGAGATTATA
GCCATAAGCGTATCTGAAAAAACAACATATTAAAACTAGA
CAATTCCCCCAAGTTATAGTAAGGAGCAGAGAGAAACATG
TATAGTAACCCACTGACACTTTAAAAGCACAATGAAAGTC
AGGTAAAATCCCAAGGGAAAGGGAAAGCAATTTTCCTGTG
AAATTCTGTCAGGGACTGAAAGTAATTCAGGTCCCGAGAA
TGACGGGTGGCCCAGATGGGAGACCACAATGGGCGATGGC
CCTGGAGGAGCAGGAATCTTGACCACAAGGGAAATGATTT
GTTCGTGGAAGGAGGGCACTGACGGTACCTTAGTTCCATT
TTCATTTTGCTTTGAGTTGACTTGAACTACAATATTTCTT
TCTTCCTAGAGTGTCATAAGGGGCCTTATTCAGAAGCTAA
AGCAAACTTCTAAAATTGCATTGCATTTTGGGCTTGGTCT
GAACTCTAAACTCTCAGAGTTTCTCAATGCTTTCATCCTT
CTTTTAAACACCTGTGTGCTCATTACATCTGTACAGCATA
TGGAAATTATGTTATTACATTTAATAAATGACATGAGAGC
AACCACAAAGGTCTGACTTAAGTCACACTCTCCAATAAAT
GTTCCGGTAAGAGTAAAAGGCCAATTCCTAATAACATCTC
TCATTAACTGGAAAAACTCATTTTTGCTTATTGAGATCCA
GAGTTGCAATACATTCTTATATATTTCTGAAATCTGAAGA
ATTAATCTAAAGTCGGTCCAAGGCTGTTGAATCAAATGTT
AGCAAGTTGAACGTAAGTACAGTGATTAAATGTTAATAAT
CCTATCTTAAAGTGAAAGGAGACATCCCTAATGGAATGCT
CTGGAATGAGCCGTAAGGGCTTAGTGGCAGATGCCTGTAA
TCCCAGCACTTTGGGATCATGCCACTGCACTCCAGCCTGG
GTAACAAGAGCGAGACTCCGTCTCAAGAAAAAACAAAAGA
AAAAAACCTTAGTAATGACCCCTCAAACCTCACTTAAAGA
ACAAAACCAAGATTGATTGGGTTTCCTGACTATACTCCAT
GGATCACTGGGAAAAAGAGATGTTTATATTTAAGGCTTCC
AGAGAGGAAGGGAAGAAGCTTATAGACAATATTAGTCTGC
TAATATATGTTCCTTGATGAATGGAGATGGAAATACCTTC
TAATCTACTCACAGAAGATACGTTGTCTTTTACTGGGAGT
TTATATATGGCTTATACAACATATTTTCTTTGAGTATTGA
ATTATAATTCCCCAAATACAGCACTTTTTTTTTCACTTTC
ATCATCCATTATGCCCAGTGGCTTAAACTTTTTACATATG
GAGTGTAAATTTGTGTGTGTGTGGAGCAGGGGTTAGGGTG
AGAGGGAGGTAAGTCAGGGAGGAAAGGAGAAACTAGTCTA
GTGATATGTCAGGGAAGGTTGTGACATGAGTTTGTAATTT
TTATTAGAGTTGAGATGCTTTGGAAGGGATCTGCACCAGG
GTACCTTGTCCTCAAATGCCCACTGGGTTGAGTATTTTCC
CAAAGTTTACCAATGGTGTCAGATTCTACAAGTCAAGTTC
AGCCATACCCTGGGTATCTGCAGATAATCTTGCCTCTCCA
CACCCAGGATTACGTTCACATCATTATAATAGCTAGCATC
ATAAAATAACTATTTAATGCCTACACTGCACACAGAGAAT
CACATGCCGAAACCAGATCTGTCAGACTATATAAAGAGGC
TGGTTTTCCCGCTTTGCTAAGCTGCATCCCAGAAAGCCCT
ACAGCCTGTATTCACACAGTTCCCATGGTAGATTATCGTC
TCATTGGTTGTCGGCAATACCTTTCTTATAAAAACGCTTC
GGGGAATTTGTCCATGAGAAACACCAGCTGCTTCCTGAGC
CAAGATTCCTGCTCTTTCAGAAAATCATTGACCGATTTGG
GAGGGCAGCTCCTGCTCTTCCAGATTACCTAAGGACCAGT
CAACACAGACAGTGTGGAGATGCTTCACTACCATTTCTTT
AATCCTGCCCTACATCAAGAAGGAGCCTAAATTTCAACCT
CAGCCTAACTTCTCAGGCTATTTATTTATTTATTTATTTT
TATTTTTATTTTTTATTTTATTTATTTATTTATTTATTTT
TATTTTTAATTTTTTTTAATTTATTTATTTTTGAGACGGA
GTCTCATTGTTGCCCAGGCTGCTGGAGTGTGGTGGTGTGA
TCTAGGCTCACTGCAAATTCCAGATCCCCAGTTCAAGTGA
TTCTTTTGCTTCAGACTCCTGAGATTACAGGTGTCTGCCA
CCACGCCTGGCTAATTTTTCCATTTTTAGTAGAGACGGCG
TTTTGCCACGTTGGCCAGGCTGGTCTCGAACTCCAGACCT
GAAGTGATCCACCTGCCTTGGCCTCCCAAAGTGCTGGGAT
TACGGGCATAAGCCACCGTGCCCACCTATTTCTTTAAAAA
GACAAAAAACCAAAAATCTCAAGTCCATGTTGCCACTATT
GGTACTCTAAGGTATATGTTTGGGGAACAGTGAAGAGTGC
ATCGTCTTCCTCCTGCAAACACACTGTCACTCTTAACCCA
CCCCCTCCCCATAGAAACAAAACAAAAACCCCCTGGCAGC
AGGAAGAGAGGAGGTAGAATCATTTCAAGATTCCAAGTAT
ATTGGAGGCCAGAATAGGTATATACTCAGGTTGCTATAAC
AAAATAAATGAGGTATTTCCTCAAATTAAAATTACATCAG
CGTAATATCTAAATGATAGCAAATAGCAGTTTCTTCTTTG
TTGCCTTTTTATGTAAACTCTTTATTTCACGTATGTACAA
GGCATACCCTTGTTGGCTCAGTAAGCGAACATCGTAAATA
TCTTTTAACTGGTGAGTATTTCTATATACTAAAGGGTTGA
AAGAGGCTTCAAACCTAGGAATGATTGTATTTTGACTGTT
CGAAGGATTCAAATGTAATGGCACAACAACATAACTTCAG
GACACAGAATGGAAGTTAGAACAAGTTCAGGCTCTCTGCA
TGCAATAAACTAATTCCCAGCCCTTTCAATTGCTAAGAGA
CAATCTGTCCTATTATGTGGACCTCGTCAAAGGGTTTAAC
AAAGAAGTCACTTCCTGAAGGAGAATATCTATATTATGCC
TGAAATACTGATGTTTAAGCAATATTCATTAAATTGAATT
GAATTCAGTGTCCCTTGCAAAATTACTATTTCTTTTAGTC
TAGAAAATTTGTCTAGTGATAATCTTTGCTGAAATTTGCA
CATTTCATATTGGCGTAGAGAAATGTATGTGAAGTTGAAC
TCGAGAACTATTTATATTGGAATAGAAAGTGCCCTACTCT
TGGTTCTAGTCCTAATCCTGTCACTGTCTGACTGTGTGAT
GATAAGTAACATGAGCTACAGTTTCCCCATCCTGCAAATA
TAGGGCTGGGACCGAATAATATCTTTAAGATAAATATTTC
TGATTTTATTATGGTTTTAGGGTCAAGGTACCTTCTTTTG
AAATCTTCTGAGCCAAATAATTCATCTAACATATTGAAAA
GTAGAAATGGAAATGGAAAAAGACCAAAGGCACACCAGCT
AAGTCATTCAGAGAGGAAAATTAGCACAGACTCATATTTC
CAGTAGAAGGAATGAGTGCTTAGTTTTCCTGGACACCAGA
GAATAACTCAGTTACCCTTATTTTCAACCTTATTTCGCTG
TAGCAGAATCCTTTCATTCAAGGTTGAGAGAGGAAAGTCC
AGGGCATGCTGGCCATTAATATTTGAGACAAAAGGTGTCA
TGGCATTTGTTCGATTTCGAGAGGCATTTCATTCAGTGGA
GACTGTAAACATGTTTGACATGTCTTAATTGTCACTTTGC
TATAGAAGATCTTTAGAAAGCAGGCCGGCATGCTGCCAAG
TGGAATATTTGTTTCTCTGATTTCCCATACAGTAACTATT
TATCTGTCTCCAAGGCAATTCTAACTGTAATGTCTCAGAA
GCAGATTAGAAGCTTAGAGTCAGGAAAGACTGAAAACCCT
ATTGGACCCAAGTGATCAACTGACTGTCAGGGAATAAATA
CGGGCAAAAACAAAACAGATGGGAGATGTTAACATCCAGT
GAATACAGATGGAATTGCTAGCTGGTTCTTGATTATTAAC
ATATAATTTTTCCCAGAATGTACATATTTCAGCTAATGTT
GTTTAATCTCTACTGAGACATTTTCTTTTCTTATGGTAAT
TATTACGCAAAAATGTGGTTGAATGTTGCAGTCTTGCATT
TCCAGCAAAAACCAACCTTGAGTACACTGACGTAGGTTAA
CAATTTTGTAGAAAATGCATTTTAAATGTCATTTTCCCAG
TGTTTTAATCAAAATTTAAATTATATTCCAAACATATTGA
AGAAGCTCACAATAAAAGAAACATGTAATAGGAAAACAAC
ATTATCACCAAGATTCAATTTCACATACAAGGAGTTTGCA
TTCTAAGTTGCAGACTTGTGCGTACAATATTATTCCTTTG
ACCAATTGTACAAATTTTTGAATTGGCTGCCTGGGGAGAC
TGGAACGTGTTTACTTGTTTTTTGGGAGACAGAACTGCAG
ATACGTCCAAAATCTCTATGTGTATGCACCACACTGGCAA
CCTCACAGAATTTCTTGAAGCGGGGTGATGCATACCAGCT
TCTGAGTGTTAAGGGGAGGCCATCATGATTTTGCTCCCTG
GGTTTGTACTTAATGACCCCTGTTGGTGGCAACTTTAGCA
ACCCTAAGTGAAGTGCAAGTTGAAGAACAAGTTTGTAGCA
TGTTTCAGAGTAGAGGAATATGTACAGAAGTTAGGAACTG
CCTTTCTCATGATATTTTTTTACTCTTTACAAATAAGACA
TTCAGTTAAGAAAGCATGTACTGTAAACTCTTTATTGGAG
AACAGACTTAAAAATACATAGCAATTATTTTTCCGGAGTC
CCTCCACAAAAGGGTAGTTTCTGAACTGAAAACCGTTGTC
ATAGAGGGTCTCCTCATAGAGTGGGGGAGACCCCAGTTTG
GATACAGGAGACAATGTTAGAGATTTAGTATTATTTGGCC
ATTGCTGTTCTCTTAATGTATCACTTCAAAGAGAAAGGAA
ATTGATTGTATATACATCACATGTTTGAATGTATGATTAT
AACTTAATCTAAAATCATTCCAAGTTACACATTACATAGA
GATTCAAAATGAACTATTATGCTCTGGTACTAGTGTTACA
TTCTTCCTTTAATTTAATGTATTCACAAATAATCACTCAT
TTTCAGTTTGCATTTTGGAGGACCTCAGCAGTCTTATTGT
TAGCATGTGCTTAGACACCCAGATTTCCAGACAAATTCTC
TATTCCAAACTATGTTTAGTCTGAGGTTTGAGTCTGGAAA
ATGAGCTAGCTACTGTCTCCTCTTTCCTCTCTAATTTGTT
TAAGCTTACTGTCTCCAAAGGCGTCTGTGTCCTTAAGGGT
TGTCACTTACTTGCTGCCCTGCCAGGTGTCCTGCAATACA
CATCCCTGCAATACATGTCCACAGTGAATTGTAAAGCAAT
TTAAATCTTTATACAACCTCGTGTGAAAGGCCAAAGAGAG
GAATTTTGTCATGTTGTGTGGCAAAACTAAGTAAAAACCT
TCACATCCACTTATTTCCTCAAAAATCTATTTTTGAATCA
CAGTCTGACAGTTTTCTTAAACCTTCCATTCCCCCAATTT
TTTCTCTCCACAAACTCTCCTAATTTCTCCTTATGTGCTT
CTTTCTCGGCTTGTCTGATATATCTACTCTCTGTCTTCTT
TCAATTGTTCTCTCTGCGTCCTTTTTTTTTTTTTTTATTT
TACTTAGGTTTTGGGTTACATGTGCAGAACATGCAGTTTT
GTTACATAGGTATACACGTGCCTTGGTGGTTTGCTGCACA
CATCAACCCGTCACCTACATTAGGCATTTCTCCTAATGTT
ATCCCTCCCCTCCCCCTTTACCTCCCGACAGGCCCCAGTG
TGTGATGTTCCCCTCCATGTCCACATGTTCTCATTGTTAA
ACTCCCACTTATGAGTGAGAACATGCAGTGTTTTGTTTTC
TGATCTTGTGATAGTTTGCTGAGAATGATGGTTTCCAGCT
TCATCCATGTCCCTGCAAAGGACATGAACTCATCCTTTTT
TATGGCTGTATAGTATTCCATGGTGTATATCTGCCACATT
TTCTTAATCCAGTCTATCACTGATGGACATTTGGGTTGGT
TCCAAGTCTTCACTATTGTGAGTAGTGCCGCAATAAACAT
ACGTGTGCATGTGTCTTTATCTTAGAATGATTTATAATCC
TTTCGGTGTATGCCAGGTAATGGGATTGCTGGTCAAATAG
TATTTCTGGTTCTAGATCCCTGAGGAATCGCCACACTGTC
TTCCACAATGGTTGAACTAATTTACACTCCCTCCAACAGT
GTAAAAGCATTCCTATTTTTCCACAGCCTCTCTGGCATCT
GTTGTTTCCTGACTTTCTAATGATCGCCATTCTAACTGGC
GTGAGATGGTATCTCATTGTGGTTTTGATTTGCACTTCTC
TAATGGCCAGTGATGATGAGCATTTTTTCATATGTCTGTT
GGCTGCATAAATGTCTTCTTTTGAGAATGTCTGTTCATAT
CCTTTGCACATTTTTTGATGTTTTTGGTGTTTTTTTTTTT
TTTTTTTTTTTTTTTTTGTAAATTTGTTTAAGTTCTCTGA
AGATTCTGGATATTAGCCCTTTATCAGATGGATAAATTGC
AAAAACTTTCTCCCATTCTGTAGGTTGCCTGTTCACTCTA
ATGATAGTTTCTTTTGCTGTGCAGAAGCTCTTTAGTTTAA
TTTGATCCCATTTGTCAATGTTGGCTTTTGTTGCCATTGC
TTTTGGTGTTTTAGACATGAAGACTGTAAGACAAGCACAG
TATCTGTGCTGGAGATCCTTGGGCTCAGACCCTCATGACT
TTCCCTGGGTAGGGGAGAAAATTCCCTGACCTCCTGTGCT
TCCTGGGTGAGGAGATGCCTCACCCTGCTTCCGTTTGCCC
TCCATGGGCTGCACCCACTGTCCAACCAGTCCCAATGAGA
TGAACCAGATACCTCAGTGGAAATGGAGAAATCACAGCCT
TCTGCGTCGATCTTCCTGGGAGCTGCAGACCAGTGCTGTT
CCTATTTAGCCATCTCGAATCTGCCCCACCCCACCCCCCG
CCCCATTGTTTTCTAATACACATCAGTGTAGACTTTCTAA
GGCTTTGTATTAGTAGGAGTCCAGTCAAGGAACAAAGCTA
GAACAGAGAGAATTTGTTAACTATAAATAAATTATTGACC
AAGAAAATGCAAGGATAAAAAGAGAAATTCAAGATATCAT
AGAGAAGCCATCATAAGAAGGGCCTACCTTCTTATGGTAG
GTGTTGGAATTATTAAAACTTAGTAACTTAAAGGAGGGGT
CCCACATGGCTGAAACTCTTACCTCTGAGGACAACGTACT
GCTTAGCAGGTGCTGGGGTCCTTAAGGGATAGCATAATTA
AGCTGGTTCTGCAAATCTTTAAAACGCTGTAAACTGAGTT
CAGGCACTGATCTAGAAAGGAACTGTCTCTCTCTGGGATG
AAAAAATCTTGCTGAGGTGCCTTTGACAGGCATTATAAAC
AAACAAATAGCTCACAGAAAGTAGAGAGGAAGGAACAAGC
CTCTTGCTCCACTTCTTCCAATTTTATAATCTACTTTTAG
AAACCCCTACTGGCAGAGCCTAACGTAGAGCCAGGTGGCA
AAGCAGAACGTGAATTACTGAGACCCATGTACAGGGTCAT
AAAGCAGATTATACAAGTGTGTATTTGAAGTTAAAAGGGA
GTAGCCTAAAAACTGGCCCAGTCCTCTCCCTTTGACTACT
TAGCATTCATATAAAGTCTTCTACACGTATTGACACTTTT
CTACAACAACAACGAAAGATGTTGTTCCTGCCTAAGGCAA
TGCAACTATCTATGTAACAAATGAAGACATTATTATACTG
TCCCCAAAATGAGAAGCCCCCAAGCTTAATAGTACAAATC
ATGTATTGTATCCTGCGAAATAGAACCCTATGGCTTTCAA
GGTGTCTTCTAACTGGTGCCATTACTGAATTCTCCATATG
CCAGTCTATCTTTGTATTAAGCCAGATGCTTCAGAGTGAT
GAGGGAACATGGCAAGATCAATTAACCCCATGGGTATGAG
TCTGTTGCTACATTCTTTGCAGTGAAATGAGTTTCTTTTT
AAAAAAAAAAAATTTATTTTTTATTTTAAGTTCTGGGTTA
TATGTGCAGGGTGTGCAGGCTTGTTATATAGGTAGACATG
TGCCATAGTGGTTTGCCGCACCTGTATGCATAGTTATTTT
TCCTAATCCTCTTTCTCCCCACAGCTCACTCCCAACAGGA
GCCAGTGTGTGTTGTTCCCCTCCCTGTGTCCATATGTTCT
CCAAATGAGTTTCTTTTTATGAAGAAATGTCATGTGGAAT
AACATGATAAATGAAAAAGACTTTCTGTAAATCCACAAAT
GGTTGTTCTGGAGAAAATATGATGTGCATCAAGGAAATTC
ACATCCAGAATATGTCTCTATTCCAGTGATGACATATCTG
TAGCCCCTCCAAGTGGGGAGGTGTCCAATGTAATCAGTCT
CCTGCCTCAAGTGTCTAGAAAATGCCCTTAGTGAATCATG
CTTTAACGGCACTGAGTGTTGGCCTCTATTGTTGGTAGGT
TGGGCATCTAGCCTTGGTGAGGCTGTGCATGTTGCTGTCT
CAACATATTGTTGAGGCCATGGACTGCCTCTGTTTTTACC
ACTATGGCCACTTTGTGCATTGATCCATTTAGCATGTGTT
CTAGTAGTTGAGACAAGAGGCTGATTGATGCCCACTTTCA
TCTTTTCCACCTTTGCCACGGAAGTCCTTCGGTGAGCATT
CACGTGTAAAATGAACACTTTAACACTCTGTTCCCATTCT
AAAAGTTTCATCTGCAAATCCCTTTCCCAGATCTTTTTGT
TCCCTGTAGTCTCATTCTGTGGGGTTTTTGTTATCCAAGG
CCCTGACCATCCAGCTCAACCATTAGCAACTGTTTATGAA
TCAATGTAGACTCATCCCTCCGACTGAGTATGTCTAAGCC
CAGAGAAGATAAGACAACCAAATGTACCACTCAACCTCTG
GACACTGTCAGGTTTGCCTTCATCAGTTTTCCAGGGCCAC
TCTTGCACTCTTGAGTGATGCCATAATGCTGCTCTTTCCA
CTTTCAGTAGTGTTAGTACATTGCGTAGAACCATTCGTAC
TAGGCTTGAGATATTTTTTATTTATTTATTTATTTTTGAG
ACAGGGTCTCACTCTTTTGCCCAGACTGGAGGGCAGTGGC
CCTGTCTCAGCTCACTGCAACTTCCGCCTCTCAGGCCTGA
GTTTCTTTTTTTTTTTTTCCTCAGTCACCTGGTCATGAAA
TCATGAGACTATAAGAAAGGAAACAAGGCAGCAGGAGTTA
CTCAAAGATGTTGTAGGCACCTGTTCATGCAAATTACTTG
TGTGCCTTCAGGACTTGCTCAAGCAAAATCTCATCATATG
CAGTCATGCACCTCATAATGACGTTTCAGTCCATGATGTG
TTGCATATACAATGGTGGTTATCCAGGAAGCTAAAATTAA
CTTATCATTGAAGAAAAAATGTTTTCAATTTATTGTGGTA
GTCAATAAATTTATGTAGCCTAATTGGACAGTATTTATAA
AGTCTACAGTAGTGTGTAGTAATGTCTTAGGCCTTCACAT
TCACTCACCACTCACTCACTGACTCACCCAGAACAACTTT
CAGTCCTGCAGTCTCCATTAGTGCCCTATACAGGCGAACC
ATGTTTTATCTTTTATACTGTACTTTACATTTAGATAGTT
TTAGATACACAAGCATTACCATTGTGCTATAGTTGCCTAC
AGTGTTAAATATAGCAACATGCCACACAGGTTTGTAGCTT
AGGAGCAATAGGCTGTACCAGATAGTTTAGGTGTATAGTA
GGCTACACTATCACACTAGATTTGTGTAAGTACACACTAT
GATGTTTACATAATCACAAAAACACCTAACAGTGCATTTC
TCAAAACTATTCTTGTCATTAAGCAATGCATGACTGTATA
CCATCTCCACTTGATGACAGATTGTTTTGGTGCACGTGCA
AGCTACGTCTTAGTGAGTCAGATAGTGCCAAATCATGGTG
GAGATCTAATGTTACTTTGCCATTCAATATCCCATGGTTT
GGTGTTTAGTCTCTAATCCTCGTTTAGGAAAAACCCAGAA
GCTGTTTCTCAAAATAAAAGAAAAATAGTTATCTGTAAAA
GAAGGCATAGATTTTCTCCAAAATCCTAAAGGCACTCACG
GTGATTATCCTATTGGCATTTATAAGAGGCTCATGTGGCA
TTCCTATTTCACTCAGGCACTTCAAGTATCGTTGGTGATA
TGGTTTGGTTGTGTCCCCACCCAAATCTCATCTTGAATTG
TAGCTCCCATAATTCCCACGTGTCATGGGAGGTAATTAAA
TGATGGGGTCAGATATTTTCCGTGCTATTCTTGTGGTAGT
CAGTAAGTTTCATGAGATCTGATGGCTTTATAGACGGGAA
CTCTCCTGCACAAGCTCTCTCTTTGCTGGCCACCATGAAA
GGCGTCCCTTTGCTCTTCCTTCATCTTCCACCATAATTGT
GAGGCCTCCCCAGCCATGCTGAACTGTGAGTCAATTAAAC
CTTTTTCTTTTATAAATTATCCAGTTTCAGATATGTCTTT
ATTGGTGTGAGAAGAGACTAATACAACTGGATTTGCTGGG
TCATAAAGCAAAGTGTAAATGCTGCTTTATATTGCAGAGC
CTTCTCTTCCCAGGTCCCTCTCAAAACCCTTTGGAGGTTT
AAATTAGCACAGTTAAATTTGTTATATGTTGGTTCAAACA
TGAACAAATACACAAACCATCAAGCACTATGCCTTTTCAT
TTTTTTTGTGGTAGATGATCCAAGGTGCAGTAACTTGTCT
TTCACATTAGAAGTATTAACAAAAGACTGTGAGATCTCCA
GAGGAAAAAGGGAGCAATTTATTTTAAATATATACAAATA
TATTTATATTTTTATTTATATTTATATTTATATATTTAAA
ATACATTTATATATATTTATATATACTTTAAATATATATA
TAATGCCTATATATTATATATAAAATAAATATATTTTTAT
ATTTAAATAAATAAATATATATTTAAAATAAATATATTTT
ATATATTTTATATATATTTACATATACATTTGAGGCTGGG
GGAGACACAGCCTTGGATGTATAATGAAAGCACAGTTGCA
GAGAACAAAGAGGGGATTTGGCTTAAATAGGAAAAATTCC
CACCACAGCCCTCAATCAGGCCTGTATATGCAAATGAAGA
ATTTAAATTTGTTCCATCCTGATTGGTTGAAATAACTGAG
TCCTGATTGTGTAGTTTCTAAGTCTCAAACCAGAAGTCTC
TGCATGCCCCTTTCAGGCTGATAGGAGGAGCCTTCCAGCC
AGTCATGGTGTCTCAACTCTGGAACTATCTTGGCTCAGAG
GCACAAACAGGATGTTTATTTGGAGCTGTTCTCTTCAAGA
ACAAAGGGTAAATGACCACCTTTCTCTCACTCACTATGCC
ACTGGCTTCCTAGTATCTTAATCTGGCCATCTCTGTAAGC
TGTACAGAGTCCATCTCATCTAGAAAGCCTGGGGTCTATT
TACAGTTTCATTTCACAGAGCACTAAAATGATATCTCAAA
ATCTCTGGACCTGAGTTGGCAGATCCCAGATATTTTACTG
AGTTTATCTGCCATTCTCTAGTTTCCATTTGTGGAAGCAT
CTAAAATATTCACATGAGATCTAATCAGTGAAATGCTACC
AATGTAATAGACTAATGTTATGTGTGGAATTATTAAGACC
ATTAAGATCTTTACAAAATGCTGTATGGCAGAGAGCTGGA
GAGTTGACATACTTCTGGGCAAGAAAGCAAATGTGTATTT
TTGGCCCTGCCAAGGAGCAAAGCAAACTACTGTGGCAGTC
CTTGCAAGTTGGTATGGAGAAAAAATTATTTGTCGGGTCA
GTAGCTGCTATCAGGTGCTGGGGGTTGTGTTTATTTGCTC
TGGCAAAAATATAACATATACAAGAGCCACTGTAATTGGA
GTTACCATGTGATTCACTTTATGATAATCACAGTCATTCT
CCAAGAGCCATCTACATTATGTGCCGGCCAAATAAGCAAG
TTAAGTGGAATATTACAGGTATCACCATACATTAATCTTT
TTTTTTTTTTTTTTTGGAGATGGAGTTTCACTCTTGTTGC
CCAGTCTGGACTGCAAAGGCACGATCTCAGCTCACTGAAA
CATCCGCCTCCCGTTTTCAAGCGATTCTCCTGCCTCAGCC
TCCTGAGTAGCTGGGATTACATGCAGGAACCACCACCCCT
GGACCATCCGTGAATCTTTCAAGTCTTTGATGGCATTAAT
CTCAGCAATTCTCCCTGGGATGCAATTGTTTTTGGTTTAC
TGTCCTGGTAGGAAAAAAAAGTTCTAGTGGCTTCCATTTG
GTCCTTCCTACAATATTAACCCTTACTTTATGAGTCACAG
GGCCAATGTGGGATGTTGCTGTTGTCCAAGTACATGAATT
CCCATACTACTCAGAAACTGGGGAAATAATCACAGGATGG
GCCGTGAACATTCAGATCTCATGGTGATTTGCATTTGAGC
TTAGATGCCATCTCTTTCCTGAGTACAATAATCCATCACT
ATTGATAGATTACAGTAGGATTTGGAGTTTATAGGAATTA
GTGTCACCTCAGGACCAGTGTAGGCATCCCTGATAGTTCT
GGATGTTTCCTTTTCCCCGGTGCACATTTACTCTAGTAAA
TGCCCGTAAGTTCCTTCAGGGAAAACTTAGAGAAATACTT
ACAGGATGTATGTATAACAGTGCTGCAGCATCCATTCTCA
GGGAACCCAATTTCTCCTTCAATAGAAGGACTTTGGGTTT
ATGGATTGGCTTAGGTCTGGAAGTGAAGTGAGAAGTCATT
ACTCTCCATTGTGGCAACTCAAGTCATGTTTTTGGCCACC
ACACTGCTGGAGTATTTCCCATTATATAGATTAAGAAACA
TTTTATTTGACTAGCCATATATTTCATTTCTAGGAACAAC
TTGATTAATTAGCTGCTGCCCCAAATCCCTGAAAGTTAAA
ACATTCTGACTATTATCATCCAGCCTTATAAAAGAAGGAA
ATTCTGCCAGCTGCAACACAACAGATGAACCTGAAAGACA
ATATGCTGAGTGAAAAAAGCCAGACACAGAAATTCAAATA
GTGCTTGATCTCAGTTATATGTGGAATCTAAAAAAGTTTA
ATTCATAGAAACAGAGTAGAAAGGTAGTTGCCAGGGGCTG
GGGAAATGTTGATCAAAGGGTAAAAAGTTTCAGTTACAGG
ATGAATATGTTCTGGAGACCTAAAATACAGCATGGTGACT
ATAATTAATAATAACATTGTATACTTGAAATTTGCTAAGA
AAGTAGATTTAGTATTCTCATCACATGTACACAAAAAGAT
TAACTATGTGAGGTAATGAATATGTTAATTAGCTTCATTG
TGGTACTCATTTCACTGTATATGTATCAAATATATATTCC
TATATATCATATATATGTAGCAAAACATCATGTTATACAC
CTTAAATATATGCAGTTTTATTTGTAAATTATATTTTAAT
AAAGCAGGGGAAAAAATTAAAACAAAAAAAGTTATATTAC
TCAACCATGGCTAACTTTTATGGTAAAGTGCCCGTCTTAT
CTTTGGTGGTTGAATACTACCAACAGTAAAAGTAAAACAA
ATGTAAACAAAAAAGTAGAACAAACATTCCTTTTACCCCA
GGATCTTATCATTTCCATTAAAATCAGAAATTCCATCTGT
TATGTTATTTTCCATACTCATACTTGGGTTAGAGAAGACA
GCCATCACAGAGCTATATAAAGATGTAGGTGCTTTGCACA
TGTATGTATTTCTCAATAACTTAGAGACGGTATTGGGTTG
TTTTGGGTGACGTAGTTGGAGGATAGATGTCACGTTTGCA
TATTATACAATTTGCCTAACATTCTTCTCTCCTTATGTCT
TTGGATTCCTTCCACTTCTTCTTACCATGAAATCTCTGCT
ATCTCCTTCTCCTTCAATTAAAGACACTGTTAAGTTCAAT
TTTAAGTCAACAAAACAAAGAAACTGTTAGAATCACTTCT
GGCTTTACAGCCTAACCCACTATATTAGGAATATTTCAAA
ATTCCACTTATTTAATAAGTTAGACCTGATCTAGTTTTAC
ATTCCACCATCCTTATTCTAACTCCCCATTGGAATTATCT
CCTACACATATTTCCTAGTTTCTATCAATATAATTTACAA
AATCTTGCAATTCTTTTGATGTTTAAGCTATTTCCTTTTG
GGTCAGATTCTGTACCAGACCCATGGAGCATGCTGAGTTC
TGAACCTAGTTATAAGTCAGTTATAGTGACAATAAGAGAT
GGTTGAGGTTAATCTTACGTAAAATGAGCATTCGCTTGCA
AGGCAACAGTCCAGCTCCTAGAGAGATGGTTGCAGAATTT
TCAGGCAAGGGAAGGCTTGTCTTTTCAGCTACAGGCTGAG
TATCCCTTATCTGAAAAGCTTGGGACCAGAAGTGTTTCAA
ATTTGGGGTTTTGGAATATTTGCATATATATAATGAGATA
TCTTGGGGATGGAATCCAAGTCTAAACATGAAATTAATGT
TTTATATAAACATTATACACACAGCCTGAAGGTAATTTTA
TATAATATTTTAAAACAATTTCGTGCATGAAACAAAGTTT
GTGTTAAGTACTTTTGTGTGGAATTTTCCACTTGTAGGTT
ATGTTGGCATGCACAGAATTTTATATTTTGGAATATTTCA
GATTTTGGATGTTCAGATTAGGAATTCTCAGCCTGTACAG
GTAGGCAATTGGCATGTATTTACAGGAGGGCTCGGAGTGA
CTTGAATCTAAGATTCTCAGCCTCATCTGAGTACGAATTA
ATTTGCCCATTTCAAATTTCTGAGCCCCATTTCTTCCTAA
TCAATACTTTCACTTTCTTGTGAGAGACTTTGTAAGGCTG
TGAATTCAACATGTATTGTAATTCTGCAAACTTCACAGTA
TTTTAAGTATAGCTTCTTAAAATATTAGTCATATGGCTAC
AGAAAAATGAGACTTATTTAGGGTTGTCATGAAAAGTTTG
TGGTTCTCTGACCATGACTTGAGTTGAGAGTTTAAAGACC
TATCTTTATAGTTTACATCTTGTAACCACTCTCGTGCACT
TGACAGCAAGAAGCTAATGAGGATGCATCATGATAGGAAG
ATCAAGTCATGATATGACCTTATTTAATCTGTGATCATGC
TTCCTCCTAGAGTTGGCACAGGGATTGAATAAGTAAATGC
TTACAAGAATCCATTCCATGCCACAGTCCGTGTGGGCGTC
CTTACTCCCATAAGAGTCAAATGAAATAGTCACATGGGTT
CCCAAGGTTCTTGCTTCAGTAGAAACTTCGTCACAATCAA
TCACAGGTGGTAATGTGATTAAGGGTAGTGTATCTACATG
CAATTAGTGATTAGTGCCTCATTTACCATGGGCAAGGATC
TTGATATTGTGTTCAATCTAAGGACATATTAATCCAAAAT
AACTTTAAGGATTTGTTTCCTAAAATAAATTTCTGATTAT
GCAACCAATTACTGTGTAAGTAAGGGCCCATTCAGGAGAC
AGACACAACACTAGCTACTGAACCAAGAAAATTTAATATA
AAGAACTGTTACCTATTTACAAAGTTCTTAAATAAATAAA
GGAAAGCATTTTTTAAAAGATATAAACTGCAGAAAGTAGC
TACCACCCCTAGGGCTGAGGGAACAAACGGGAGAGGTTGC
AATTATTAATCTTTAGAAACTTAGCTAGGGGCTCTCTGTT
GCAGAAATTAAACCTTTTGAGGAGAAGGTGCTTGTTCAGC
TAGTGCTGGTGCATTGGAGCTTGGAGAAGAGGCCCTGTAG
ACTTGAGACCTTTGTTTCTGCAAAAGGGGTCACCAGACAG
TTGGTGCTGGTGTTTTCAGGCAGGGAACATAATGGAGCTG
GTTCTGCAAGTGCAGGAAAAACTATGAACTGGTTTCACCT
GCTGCTATTGAAACAAACAAACAAACAAACAAACAAGCAA
ACAAAGTGGTGTGCTATGGAGTCAAAAAAACAACTCTGAA
GTGCTGCGAGTAGTCACAGCCCTCAGGAAGAATACAGCCA
AAACTTGCTTGTTCCTTCTCCAGCCTTGCAGTCTCTCACT
AGTGCCCCTCACTGTCAGAGCCTAACAAAGCAGAAGTGTG
GCTTCCAGAATTCTAGCCTAGCATCAAAAAGCAGAGCAGA
GAAGGTGAGTTTGGAGCTGGGGACAATGACTTCATAAATG
GCACAGGCTTCTTCCAGTTCTGCTCTTATCCCCATTTGCT
TTATACATCCCAAGCAGGAATCTTCTTAGAAGATAGACAG
AAGGAATAAAAACTACACCATCATGGTATTTTGTTTTAAA
TATGTTCAATAATATCATGTTGTCCCTTGTTCCAGAGGTG
TTTGACAGTGTTGACAATTTACTCCTGTTCTCCTAGCTGT
TGGAATGTCACTTTCCCTGGCTTTTCTGCAACTCCTCTGA
GTGTTCCATCTTAGTCTAATTCACAGAATTTTCACTTCAT
CATTGTTTCCACAAACCTGCCCTTCCTCCTGTATCTGCCC
TTTCAATAAAAGAGATTAACTTCCACGCAGTCACCCAAAC
TGGAAATGGAAGAATCACTATTACTTCCTCATCTTATCCA
GCCCACCCATCCAAGTGGATACCAAACCTGTGCATTCCAC
TCCCTAATTATCTCTTATATTTCCCTCTTGAATTCCTTCC
CTTTTGCCCCTAACTCTCCTTAGCCCCTCGCCATCACTGA
TGGGCTTCCTTCTCAAAGACTTCCCTGCCTCTACTCTGGG
CCTTTCCTTTCCATCTGCCATACTTCTCGGCCTAAACTCC
CTCAATGGTTCCCATCACTTCAGCCCAGTGCTTTTTTACC
CAACACTGTGCTAGAATTACCCCAGGAAAACTTTAAAAAA
TACATATGCCTGAACCCTACCCTTAGAGACTTCATTTTAA
CTGGTCTGGACAGGTGCCCAGCCTCTTACATTTTTTTAAA
CATTCCCCAGTTGATTCTATTGTTTCCCCAGGGTGGTGAG
CCACTGCCTAAGCCTAAGTATCTAGTGCTTTTTATAAGCC
ATCTCATTTCTGTATTTCTAACCATATCTCCAACACCTTG
CTTCCAACACACCCTGTGCCCTAGTGTTCCTCAGCTACTT
GTTTTCTTGCCTCCAACATCTTTTCTATTCCTTTCCTTCC
TTATATGTTTGTCATTATTCCTTAAGATTCAACATAGGCA
ACAATCTAAGAAGCGACTATTTCCAATGCCTAAAGGTGTT
GAATGAACAGCTGAGAGCATAGATTTCAGAATCTGAAAGG
TTTAATTCCAAATTAAAATTCCACTTAAAATAGCTGTATT
GACTGGGCGCAGTGGCTCACGCCTGTAATCCCAACACTTT
GGGAGGCTGAGGCAGGTGGATTGCTTGAGGTTAGGCATTT
GAGACCAGCCTGGCCAACATGGCAAAACCCCATCTCTACA
AAAAATTATCCAGGCATGATGGTGCACACGTGTAATCCCA
GCTACTGTGGAGGCTGAGGCATGAGAATTTCTTGAGCCTG
GGCGGCGGAGGTTGCAGTGAGCCAGGATCACACCACTGCA
CCCCAGCCCGGGCAACAGAGCAAGGCTCTGCCTCAGAAAA
AAAAAAAAAAAAAAAAAAAGTAAAATATCTGTGTGACCTT
CGGCAAGCGGTGTGACTTATTTAAGCTTTAAATCCTCATG
TGTCAAATGGAGATAAGACCTTCCCTAGAGGGTGGGTAGA
CCAAATAAACAGTGTGTTTGTAGTGCTTAATATAGTGTCT
GGAAATAGACACAGTAGACATTATCTAATAATCATTAGCA
TCATGCACCTATATCACCTATCTTTCTTTCCCATTAAACG
TATGCATAGCATTGGCAAAGACCATATCATTCATTTTTGT
ACATAATACTTAATACCGAAGATGACATATTGTAATTACT
AAATAAAATATCTATTGAATGAGTAAAGATATGGTTCCTG
TTCCAGGTAGCTCAGAGTCTAAATTCTTGTTCATTATTTT
CTCTCTCTTGCAATTACATAACGGGTGGCTCATATAGATC
TTCATAAATTTTTTTGACTTCCAAATATTAAATGATATAG
ATGAAAGTTTTGCCTTAATTTGCAAATTAGAATTGTTTAT
CTAGGTGCCCATTTGTACACATGATAACCATTTTTTCAAT
AATATTTATTGAGGGAAGAGAAAATAATTATATCAGAGAG
ACATTTGCACTCCTATGTTTATTGCAGCATTATTTACAAT
AGCCAAGATACGGAATAAATCTAGGTGTCCAACAGCAGAT
AAATGGATGAAGAAAATGTGGCGCATATATATATATGTGT
ATATATATATATATACACCGTGGAATACTATTCAGCCATA
AAAAAGAGTAAAATCCTGTCATTGACAGCAACATGAATGA
AACTGGAAGACATTATGTTAAGTGAAATAAGCCAGGGATA
GAAAGATAAACACTGAATGTTCTCACTCTCATGTGGAAGC
TAAGAAAAGCTAATATCATAGAAGTAAAAAGTTGAACAGA
GGATACTAGAGGCTGAGAAAGGAGGGATATGGGAAGATTT
GTTAAAGGATAAAAATTATGGCTGGGCATGGCAGCTCACG
CCTGTAATCCCAGCACTTTGGTAGGCCGAGGTGGGTGGAT
CATCTGAGGTGGGGAGTTTGAGACCAGCCTGACCTACATA
GAGAAACCCCATCTCTACTAAAAATACAAAATTAGCCGGG
CATGGTGGTGCATGCCTGTAATCCCAGCTACTCAGGAGGC
TGAGGCAGGAGAATCACTTGAATCCGGGAGGCGGAGGTTG
TGCTGAGCCAAGATCGTGCTATTGCACTCCAGCCTGGGCA
ACAAGAGTGAAATTCTGTCTCAAAGAAAAAAGTCACAGCT
GTATAGGAGGGATTATTTCTGTTATTCTGCACCTCCATAG
GATGACCCTAGTTAACAATAACAGTTTCAAATAGCTAGAA
AGAGAATATTTAATGTTACTAACACAAAGAAATGATAAGT
ATTTGAGATGATGGATTTGCTAATTATCCTAATCTTATCA
CTATATATGTATCAAGACATCACTGTGTACCTAATACATA
TATAAAAGTATTATTTGTCAACTAAAAATAAAATAATAAT
ATTTATTGAACATTACATCACTCTAGGCACTGAATAGAGA
TTCATGAACTTCTTTTCTGGACCATTAAACATTTAATAGT
ATATAAGGCATTGGAATGAAAGAAAGACGGAAGAAAGGAA
AAAAGAGAAGGAGGGAAGCCATTCCCTCCATCAATACTGC
CACCTTTTGCAAATTTCTTCTTTACTCCTCATGATTTTTA
AAGAAAGTCTATACGATATCTCAAGACCTATTTCAAATGT
CACCCTTTCACAAAACCTCGAGTGATCCTCCAGTTGAAAT
CAATCATTTCCCAGTGAATGTGTGGTCATTGTACCTGATA
TCTGTTTTATACCTACTACGCTTATCTCACGTTGGAGAGA
TCTGGTCTACCTTTGACTCCAACACTGTGTGCTCTGTGAG
ACAGGGTGATGCCATAGATTTTTCATATTCTCACAATATG
TAGCATAGCTCCATATTTGTAACACTTAAACCCAACAACT
GTTTTTTGACTGCAATTATATCTCTTATTGAGGGTTTTTT
CCACCCTCTTTTTACCCTCACTTACCGGAATATTTATACC
ACAATCAACAGGATCGTCATCACTGCCGTCATCATCATCG
TGTAGGTATAAACATCATTACAATTAGAGAAGCTGTAAAA
AAAAGTTGAAAAAGTGTTTTTTTCTTTAAACTCAATGAGA
AAAAAACATAACCACAGAGTCACTTATCTTTAAAACTTTT
CAGTGAAGGTAGAGAAATGCCATAAAAAAAAAAAACACAA
CATATTTCTGAAACCTCAATTTCCTGTGAGTCATCCTTAG
GGAAATACAATATGAAAAGAATCAGCACAGATTCCAGATG
GGAAGATTCCTTGAAATACCCTTGGAGTTGCATGAGGATG
TCTTCTGAATTCAATGGTTTGTGATTAATTAATCTATACT
GGGTCTGGATAAGAAATGTGTGATCCAGCCTCATCCTTCT
CACTTTCTCTCTCTCGCTCTCCAAGTCTTCTTATCTCAAG
TGTTCACAGTAAAATTGCCTAAACAAGGAGGATTTTTTGA
CTTTATAGAATTCAGTAACAGTTACTAATAACCTTCTTGG
AGTTGCTTCATCAGGTCACTTTGTTGAATAGGTATAGATG
ATCAGTCTCATTTTTTATTCAATGGATCAGTTACTTACTA
ATGGCAAGAAGCAGTATGTCATGGCGATTAAGGGTATGAG
ACATGAATTTAAATTTCCTGGGTTTGTACATTAACTCACC
TAATTATGAACTATGTGACCATCAACTGGTAACTGAACCT
CTTTGTGTTTCAGTTTCCCAACTTTACCTATCTCTTAATA
TGTATTTGCACTATTAGATTAATTAGTATATATCAATTTC
TTACTAGCACATACAATAAGTACTCAGTAAGTCTTAGATA
TCATTATTATCAAAATTAAAACTTCTATCTTTCCCTAAAC
TTGCCCCAAACATGCCCTTCTCCCTTCCTCTGCTCCTTCC
TTCCTTCCTTCCTTCCTTCCTTCCTTCCTTCCTTTTTCTT
CCTTCACTCCCTACTTCCTTCTTTCCTTTCTTCCTTCAGT
CCCTTCTTCCTTCTTCCTCAACAGATATTATTGAAAAACT
ATGGATGCCCCGTAATCCTCTATGTGTATGGAGAAAAAGA
GGTAAACAAAACAGAAAACCTTCCTTTCATAAGGGGAGCC
TTTGTTCATGAAAGGGGCCCTGACAATAAGCAAATCAATC
TACAACATAATGCCAGAGAGCAATGACTAATAGGCAAGGT
AAAGTGAACATGGGACTGTTGCAAGTACAAAGGGGAACAA
CAATATAGGGACATTTTGAAGTGAACTTAAGTGAATAATT
GTTTTAGATTGCATAGTACATAATGTGTGTTTGCTGTTTT
AAACTCATGGGAAGAAGGTGCTCATCTAAACTGCTATACT
TTGCTTTGTCAATTTATACTTGTCCTTGAGGAATTTGGAA
GACCAGATTGCCATAAAGTAGAGCTGATCAGGAAGAAAGG
GATCTGGGAGCCTTGGCACATGCTCTAGGATCTATAGAGA
ATCCACAAAGCCTGGAAAACAATGATTGAAGGCAGTTCAA
TCTCTAGTCAATATTACAGAGTCCCTGGTTAAGTAATAAT
AGTAGTGGCATTTTAAAAATTATGAAACTGAGACTTCTGG
AGGCCAAAAGACTTGTATTGGTTTCATAATTTGTACATGG
GAATTTAATACCTACCTGATAGGTTTGTAGTAGAGACTAA
AGGTAGTGGATGAAAGTGAAGGATGAATGACTAAACCCAT
CATGATCAGACTCCAAGTCTATGGTATCTTCACCAGGCAG
CCCTCCTGAGCCCAGCAGGCAGACTAACATTGGCATGAAG
GACATCTCCCTGCAAGGCTGAGAATGCTTGTGCAAGGGTG
ATGAGTGCTGTTTGAAGATATAGGGACTATTAGGACAAGA
AAAATCCCTCAACTAAAGGAACTAAAGTGAAACATGTTCA
TTGAAACATGATAAGAACTGGGGCAAGAGGAAAGAGATAT
CAGAACAAAGGCTTAAGAGAGTAGCTTTTTAAGAAGATAA
ACACAGAAGCACAGTTATTAGAAATAAGTCACAGGTGAAT
ACGAGATTAATAGCAAATTTTGCTTCCCTGCTCACTAGAA
AATATATAGGGTTTCATATTTCCTAGATACAGATGGAGCC
TGTCCTTGTGCTTAAGCTGTAATTAAGACCTGTTGAGGTC
AACAGCCAGCCATTTATGATGACACTGAAAAATATGTAAA
GTCAAGGATGGACTATAGTGTTGATCATGAGTTAATATTC
ATAATCCTTAATACTTAGGATCCCTGATCATTAAAACTTA
AATACCAATGAATGTCACTTGTTAATTTCCCTAAATATTT
TTATTAAGTATAAAGGTTCAGAAGTAGACACTGTATAGCA
GAAAACACACAGATCTTGAAATTAAAACCTGATTTTTTAT
TTTAATTTCCAATTAATATGATCTTAGACTAGTCTTCTAA
TTTCTCTCGGAATCTTCAGCTATAAAATTGACACCATTCT
TGCTCTAAATTGGTTATAAAATTGTTATTAAGAAAATACG
AGTTAACAGACTTGAAAAGTGTGACATACTGACATAAAAG
GTGACATTTTTGCTTGCCTATGCAGTTGCAGGTAGCATTT
ATTAAACAAGCTATATACTGTAATTATACTAGGAGTCATT
ATTATTTAGGATAATTATGCTGATTCTTTGGACAAGTTTT
CAATTTTTGTAAAAATAAATAGTTTCTCCAATTCATCCAT
TTATAAACATTTTTTTGTTGTTGGCTTTACTCATATTTTA
AACGTCAGTATCTTGAGCCCAGGTTATACAAATATTTTAC
CCAAAAGTATGTAAGTGGAAGGCCACTTCTTTTAGAATGG
TGATGAAGGACAGATATTCTTGGGTGAACTTGATAGTTGA
GTGTTGAAGGCGCCTCAGACTCTTTGTTTGGTGGTAATCT
GAACTGAGTAGGCTTCAGAGGTGGTCCAGAATACAGATGG
AAACTATCAAGAGTCCATTGCAACAACAGAATAGAAGGCA
GCTGTATTATGCAGTTGACCATAACCTACTCAGGGGAGAA
GTGGGAAAGATTAAGAACATGGTGGAAAGAATCTGACTTT
TATATGGGTTCAGTTGTGCAATATCATGAAAGTTATTCAC
TTTCTTCTTTCTCCACACTTATAATTACTCTTCAGTGAGT
CCTGTCATTATGTACATGGTTATTATTTTTTTGGAAATGG
ATTCAGATGGGAAGAGATGTTTGGCCCTCTGTCATTTCCT
AGAGACACTGGATTTAGATGAATCTCAATAATATCAGTAA
TGAGAGAAATATTAGAGAGGTTTAGTGTCCTAAGTGCTCT
GCATCAGCAAAGGTGCTAGAGGACTTTTACTATTTTGATA
ATGGTGGTTACTCCTTCTAAGAGTACAAAACTTACCACAG
TCCTGTAAGGCAAGAGAAGCTACTCAGTATTTCTCATGCA
CTAGGTAGCATCATCCACTTGGTAGACACCTATCTAATTT
TTAGAAAACATACATACATAATAAAAAGTTATTTTTGTAA
TATGGATCTTGAACTTTCAAGTCCATAATGTGATGGCAAA
TGCTCCAGGGTACTTGCTGGTCCATGAAGCTCAACAATCC
ATGAGTTAAAGCCTTCACTGTTTCCTAGACTTCACTCAAA
GGGTTAATTTTATTTATCAGAATCCTCTGTGTTTGGCAGC
TTGTGGCACTATTGCACGTGTCCATAGAAACATTAGAAAT
GCCCACAATATAATTCTTTCCCTGATCAAAATTCCACTCA
AATGAAAACCAGGGATGTAGTTTTCTTCCAACCAAAATTA
ACTTTGCAACTGTGTCGTCCAGATGTACAACATCTTTGAC
AGTTTGTTTATGGATTGTACACAAGTACTGCTTTGGAAAA
AAAGAGAAGCTGTTGTTTTGGCAGTTGACTGTCAATGGAT
TTGGGTAGTTGTTTGTGGAACCTTTACTGGAAATCTGAAC
ATCTGACTGACTCAGAGGATGGCTTTGTTTGGTTCTCTGC
CAATCAGATTCTCCTAAGCCCTCAGAATCTTATATACAAT
TTAGCTTGCTATCACGTTCTATTAAGATACAGCTGTAGTT
TGGTGGAGTATGTGTGGCATTTCAAATTATATACTCTAAG
AATGGCACATCCAACTTAGTTAATTATGATTCCGGGCATT
GCTCTGAATGTCAATGATTTTCTTGCAGAAGAAAAGAGAA
GGGGTATACATTTTCCACTATTTTCTTGCTGTTGATGAGT
TTCCAACTACATCAGAAGTCATTTAGAGTCACCTTGTTAT
TTTAATAGGTTGTACCTGCAATGATACACAATAAAATAAT
CAACTCATGACTTCTCAGTGATCAAAGATCCAGTAAAATG
AGTCTTTAAAAAGTTAAATTGAGTCTATTTCATTTGCAGA
AAAATTGTAAGAGTGCTATAAGTGGAGACAATTTGATTCA
TCCAAAAGTTTCATTTAAAACACTTTGCCTGTGTCTTAGT
CAGCTCAGGCTGACCTATACTGAGTAGCTTAAACAACATA
AATTTATTTTCTCACCATTCTGGAGTTAGAGGTCCAAGAT
CAAGATGCCACCATGGTTGGGTTTTGGTGGGGGCCCTCTT
CCTGGCTTATAGATTCTGTCACATGGTGGGAGTGTGGGAG
TAGGGGGCTGAGGAGGTGGGAGTGAGGGTGGGTGGGAGAG
AGAGCAAGACTGTAACCTCTCTGGTGTGTCTTCAACTGCA
TTTTATTTTATTTTATTTTATTTTATTTTATTTTATTTTA
TTTTATTTTATTTTATTTTATTTTAGACAGAGTTTTGCTC
TATGCCCAGGCTGAAGTATAATGTTGCAATCTTGGCTCAC
TGCAACCTCCACCTCCCAGGTTCAAGTGTTTCTCATGCCT
CAGCCTCCCTAGTAGCTGAGATTACAGGCATGCACCACCA
CGCCTGGCTAATTTTTTTATTTCTAGTAGAGGGAGGGTTT
CATCATGTTGGCCAGGCTGGTTTCAAGTTTTTGGCCTCAA
GTGATTCACCCACCTTGGCCTCTCAAAGTGCTAGGATTAC
AGGTGTGAAGCACCATGTCTGGGCAACCTTTTGTTTGTTT
TGTTTTGTTTTTTTCATTATTTTTGTAGAGCCATAGTCTC
ACTATTTTGCCCAGGCTAGTCTTACCTCAAGCGTTCCTCC
CACCTTGGCCTCTCAAAGTGCTAGGATTACAGGTGTGAAG
CACCATGTCTGGGCAACCTTTTGTTTTGTTTTGTTTTTTT
CATTATTTTTGTAGAGCCATAGTCTCACACCCATGTCTGG
GCAACCTTTTGTTTGTTTTGTTTTGTTTTTTTCATTATTT
TTGTAGAGCCATAGTCTCACTATTTTGCCCAGGCTAGTCT
TACCTCAAGCGTTCCTCCCACCTTGGCCTTCCAAAACATT
GGAATTACAGACGTGAGCAACCATGCTGTGCCTGGCGTCT
CTTCTTAGATTAGTGAAGGGCACTAACCCCATCATAGGGG
ACCCACCGTCAGAACTTCGTCTAAAACTGATTATCTACTA
AAATCCCTATCTCCAAATCAAGTACTCATCACATCATTGG
AACTTAAGGCTTCAACATATGAATGCAAGGAAGCATGATT
CCGTCCATAGCAGCCTGCTTTGTCACTATTTATACAAACC
CTAGCTTCTTGCTCTGAATGTATAAACTATCCAGAGTCTT
TCAAGCCTTTTCAGTCAATGGTATAAGATTCTCAACTAAA
ATTGATTTCATTTGACTTTAAACTACATAGTATAAAATAT
ATAGCCTTCATCCTTGGGGGAACATGGACACGAATAAGGT
AAATAAATATCTATAAAATAATGGAGGAATAATTATCAGT
GGACCCACAATAGACATAGACTAAAACAAACCAAAGTAAG
TTTCCATGTCAAAAATTCAAAGTCATTGATATAGGAAGCC
AGAACCATTTCAGTGCTTGAAAGCTAAAACATTCATCTGA
TAAGCTAATAAACACCAGAGGTTTTGACATTGTATAGGCA
TATTTTAGCTCACTAGTAAGTGTGATTTATAATTTATTAG
GCTCATCCCCAAAATAGCACAAAGAGTGGTTCAAACAAAC
CGTTGTGGTAGTTCTATGGTGTAGTTATCACTCTGGAAGC
AGAACACCTGCCTACAGGCTATAGAAAGGGTCCTAAGTTA
GAACATTTAAAACCCACCCACCCATCTTTTCAGTGTCCTC
TTCCAGCTCAGCAGTGAGTGTGGAGAGAGCACATGTCCAC
AGACCAAATAGGCCCTGGCTGGCTATTTGGGGGGTCAGCC
CATGAATTTTCCTAGAAGCCTGTCTGCCATATCACAGCTG
TTGTACAATTCTTTGGCTTTCATCCAAGCAATAGTTAATG
ATCTGAGATTAGGGATTTTCCCAAGACATTCAGCTGCATC
ATTGTTCATGTCTCACAGGGTGCCTAAGCTTAAGAGCACT
TGTGAAAACAAGTGCTCAAACTTTTAGTAACTCATATTTA
CGTAGGAGATAGATAGTGACTTTGAAATAAGTTTTTACTT
TTCTTAATGTACTATTGACTCTGTTCTCTTGTGAAGATTT
GAGTTCAAGTTCAGGTTCTGCCACTTATCTATGGATCACT
TCTCAGAAAATCACTTAACTTTTTGATTCTTATTCATTCA
TTTCTTTATTCACGATTATATTAATATTAGAGATTTACTA
GTTTTGAACCAAATACTTGAGACTATGTTATTCAATCTAG
TGTATTAGTTGCTAGTTTAAAAAATCACTCCAGCTGCATA
AGTAGCACGCTAGCTCACAAATATTATATTAAATATTTTA
TTTTAATTGAATCAATTGATTATTTCATCTAAGACAAGTT
TCATTTTCTACTAATTTGCCCTCTACTCACTTTAATATAT
TGGATTATTCTTTTAGCATAATTAATTAAGCCAACCTATT
GTTTTTATTTTAGACATGAACATATAGAATGAAATAAACC
TTGGAGTATTCTATAGGCAAGGATCTGTCCTCAGTCCTGT
GAACTCATATTCACTTTTAATGAAGTCCTTGGCATTTAAA
TGTATGTCTCTCGCTAGAACAGTGAATCTCTAAGTGTGGT
CCCTGTACTATCAACATCAACAGCATCTAGGAACTTGTTG
GAAATATAAAATCTCACCTCCCCTAAGCCCCCGGAAACCA
GACCTATTAAATCAGAAACTTTGGTGGTGGGGCCATTTTA
GTGATATGTATTTTAAGAAGTCTTCTAGGTTGATCTGATG
CATGTTAAAGTTAGAAAACCACTGGCCTAGAATATAAGTG
GCATGAGGCCTGAGGTCATGTCTCTTGCTCACCAGGGAAT
TCCCCAGTGCCTAGAAAAGTGATCACATGTCATAGATACA
GAATAAATAGTAATTGAATAAGTAAATACATAAACATATG
CTTTTATCAACACATCGGAAAGAGGATTATGAGGACTAGC
TCACAACTAGCAAAGAAGAATAGGAGAGATAACAAAGATA
AAGGATGATAATCATGTGTCAGAATCCAAAATGTTCTTAA
AGGATGGTTTGATAGATCCAGTAAGAATAAATTTACGAGT
GACATCAATTTTTGTATACTTGGATAAAAAATGCTTCTGC
ACTAATATAGGCTAGGAATATGTGATTTGATACAATATGC
AAAAATGAATTGGATTTTAACTTAAAATTCATTTGACATG
AGTAAATAGTGGGTATAGCTGGAAGAAAACATGCTGATTT
AATCTCTAGCTGCATTCTAAGAAGTGTGATACTCTATCTT
GAACAAGAAAGGTTCCAATCCTCACTATACTGGTCAGACT
TCACTTTAACTATTCAGTTCATTTCTGAGGGGAGAGACAC
ACTGAAAGCATTAAAAGGGGGAATAACTGTGATCTTTCCA
TTTATGCTTTTTTAAAAATAAATGAAAACACTAGTAACTG
GGATAAAACACTCAGAATGCAAGCAGGAAAAGACACAGTC
ACTGATTTTAAGGAGCTTACATATCACAGAGGAACCAGGC
ACCTGTGACAGTACATGAAGCATGGAGCTCTCATCAGGTA
GCGTGAGTGCTATAGGGAAGGCTTGGTCAACAGTCTCTGT
GGGTCAGGAAATTTACTGGTCTGAAAAATCATGTTCTTTC
AGGCACAGTTTTAAAAATTGGAAATCTCCAGCCTAGAGAA
GAGTAGGTAAAGTAATAGCTGTCATGAAATATTTGAAGTG
CTGTCATAAAGGTTCTGAGTAGCACATAGGATTGCAATGG
ACATAACTCTGGGAAGATAGAAAGTTTGACATAAGAAAAA
GCTTTCAAAAACTGAAAACTGCCAAAACTTGGAAAGAATT
TCTTGAGGGAAAAAAAGGGAACATAAGCTAGAGACTACTC
TAAGGAAGACTTTAGCTTTGGAAGGTGGTTGGAGTTTATA
ACTTTTATGTTCCCCTTTACTTGGAGATTCTATATAATTT
ACTGTGTTTCTAGTTAGGGCAGAGAGAAAACTAGTTGGTT
TGGTTTCTTCCAGTTTATTTTAAAGGCAAATGTCTTTTAA
ATGCCTTGAGTTTTATTTAACCCAGAAGTCCTTTGACTTA
GGGTTTATTTAACCTAGAAGTCCCAAATTCATTAGGTAGA
GGACAAGCAAGTCATGGAAAATAGACATCCAGGTGACAGA
GAAGAGTGGAGAAAGGTGAACAGAGGAACTGGAGTACAGA
GCAAAACTTCAGGGTGGAAGGAAGCAATATCCGTCCATAA
CTTGGGGACAAATCTAGGAGAATGTGGACAGCCAGGCAAA
GAAATACAGCTTGACATCATAGGGGACTATTGGAGTTTCT
TCAGTATAGGATGATGCGATGAAATCAGCATTTTAGGAAA
ACTGTGCTGTCAGTTAAGTACTGTGAGGATTCAGTTATTA
AATAGGAGCCAGATGTGAAGTTTAGAAAGTAAAGGTGGAA
AAAGAGAGAAATACATGACCCATTGACAAACAAGGTTCAT
CAGGACTTGTTCACTGATTGCAATTGCAGTTGAAAAAAAG
GGGAAGGATCCAAAATTATCAGACGATTTCGAGACTGTGG
GACTAAGAGAATGGTGATACCATTGATAGAACAGAGGAGT
TGGAAAGGTACTTTATGGAATCTCGATGGGAACATCCTGA
AAGCATTTGAAAAGTTTCCGGGTAATTTCCTTCCTGATGA
TTTCCTCTTAGATTGCGAGAGATGCATTCCTGAAGAGAAT
GATTCAGGAATGTGCAGAGTTATAGCCCTAGTGAGTGAAA
AGTTTTTCTTCCATTTCATTTCTGTTGTCTGAAGAGACAA
TCATTAAACTACCATTAGCTTCTTATCACTTCATCTTTTG
TCAACTTTCTATTTATTATTTTAAATTAATAACAGCAAAA
CAATTTTTGACGTTTTTAGATGTTGTCACTCTCTCATTGT
TGTTTGTAGCAAGTCATGCACTGGTTTTCAAAGGCAGTAA
GTTTCTTTAAGGTCTTTAAAATTACATTGTGATATTGTTT
AGTTTTTTTGTATATTAAATTTGTATATTAAAAATAATAC
TCTATGTTAAAGAGCATGTGGTATAATGGTGTTTCTCTTA
CATGACCTGTCACTTCTTTCACAAAATATTTAATATGGAG
AATTTCTTTCATGTATAAAAATAAAGAAAATAGTATATAC
TGTTAGCAATTTTCAACTAATGGACAATCTTGTTTTATGT
CTTCCCTACCTACTTAGCCCCTATCTCAAATTATTTTAAA
GAAAATTCTACACAACATACTATCTCTGAGTATTTCAGTA
TGCGTCTCTAAAAAATACGGAGTCATTTGAAAATAAAATC
ACAATCCACATTGCATCTAACAAAAGTAATATTCCTAAAT
ATCATCATATACCCAGCTATCTTACAGTTCTATTATATAT
ATTTTTTGCTTCTAAATCCAAATTAGGTTTATACATTATA
TTTTATAGGGATATTTCCTAAATATTTTAAAATCTATAGA
TACCCTTCTGATAATCTCTGTTCCTTTTTTCCTTTGGTTA
AAGAGACTGTATTTTGTCCTATAGAATTCTTCACAGTCTG
AATTTTTCTGATTGCATCCCCATGGGTGTCATTCTACCGT
TGTCTCTTTCCTCTGTATTTCATTTAAGTTATTAGATAGT
TGGAGTAGTTTAATCAGTGTCAAGTTCAATTTTCTTTCAG
GCAAAATTACTTCTTAGGTGATGTTTTGCTCCATTAGAAG
ATACGTGATGTCTGGTTGTCCCTCTTTTTGTGATGCTAGC
AACCTTTGATGATTATTTTCATAAGTGTAAATTTTACACA
ACACATTATTCACAAAGACAGTGCTAAAAATTTTCAGCAC
CTACATTGCTTTCATGGAGCTTTGAAAGAGTTACCAATAA
TTTCAGTTCTCTCCTATTTATCTCTTGTAACGTATTTTTG
CGTCCTAAATAATTCATTTAACAAATAATTTAAGAATAAT
AATTTTTTAAGTAATATAAAAGAAAACAGTATTTGGTTAT
TTGAATAATTATATACGGTAAGTGTGCAGTTTCACAGAGC
TCATTTACCTGTAAGTATGTTCTGTTTCCTTTGTTTCTCC
CATGTCATCAAGTATTCCTTTAAATAAAGTCTTGCCATTT
TTTGTCAAACTCATTCCACTGATGTTACAGAGGGTGAATG
TTCACCGATATTGGGAAGGCTGAAAGTTCTAATTTGCTTA
TTTATGTTTTAGTTTTCTACAGTGATCAAGCTGCCCTGCT
GGGTTTTCTAGGTCATTGACAAACTCATTCCACACTTTGG
AAATAACAATCTCTTATTTCATATTCAATATTTTGTTTCC
CAATAAAATTTTATTTAAAATTTATACATAATTTTGATAA
TCAAAGTTTAATAATTCATACACTCATAATAAGATAAGAA
TGTGACTAAATTTTTGTTTTCATATTTCTTTGACTGCCAA
TATACTTGGCTTGTATTTGGCTCATATTCATTAAAAATGC
CATTTCCATGTAACTTCCTGCATTTTAAGCATTTACTTGC
TTTTTATCTCCGCATAGATAAAGTACATATTTTCAGGTTC
TTATATTGCTCATTTATGGAACTTTTAAGGCAAACACAAT
CACTCCCCTCTCATTTTCTTTCCATGGTTATATCATTCTG
ACTAAAATTGCTGGTAAGAGAAGCATGGGCTAGCATGATA
GCCCTGGAGAAATAAAGCTGTTGTTTCTTAATCATTTGAG
AACTGGCCAAGGATTCTACAATTAAAGAAACAAATAAATC
AAACAAATAAACCCCAGAAAATATTTATATTTGGAAACAA
TTTATTTTAAAAATGTTAATATTGTATTGCTCTGCTTTTG
CATTGACCTTTCGTTCTAATCAGGCTCCTTTTAATCATAA
AAAGAGGAAAAAAGAAGAGTTATCAGGCCATTCAGTGACC
TTTAGGAATATCAATTCACCTCCTGTAACCTTTATAATTT
ATTGCTTTTTGTTGTTGTTTTTGTTGTTTCATGAGGTGTG
AGAGCAGGAGAAGTTCTCTCTGAAGAAATCAAACATACTG
AAGATGACAAATTATTATGTCAGAGAGAGTGCTCAAATAA
GAAACACCATCATAGAATGGCCAGATGGTCTGGATAATGA
CACTGTATATACCCAAAGAAAACCACAGCTGTTTATAAAT
GTATCCGTTGACAAATGTTCATTTTGAATGGAAACCTATT
CCAATGAACCAATGAGACTATTTAATTGAAGTTTAATATG
AAAGAGGAAGAAATGTAATAATAGAACAGAACTTTAAAGA
ACTATCAGCTTCAGCTCAGCACGCACCCTAGTTCTTTGAA
TGTATTTTTATTAAATGCTAGTTAGGGCTAATCATAACCA
AATGTTTGAGTATATATTCCACTTACTTGGTCTCAACTTC
ATATTTGTGTCCCATGTGGTAAAGAGTTTTCCACTCAAAA
CTTTAATTACTCCTATGCATGTGCGTGAGTGGACAGGATG
TATGTATCTATGGAAATTAATAGGCCTTTGAGTCGTGACC
AGATTCCCAAGGAATAACTTATACCCACAGGAAGCCATCA
ACTGCTGCCTTTTCTCTAAGATAATAAAATGCCCTCATCT
GCCTCATAGAAGCAGGGCCACATGTTATTTTTGGAATTCA
CAAAATTCTCCAAGACCTAGAGCTTTAATGACTTAAAAAG
CAAGGGTTTATTCCCATGAAGCCTCACTCTTTCTTGTACA
TAGACCAGGCAGATCTGCCAATTTTCCAGCATCATCAGAA
AATTCTAGAGCTGAAAGAATATCTGAAGTACTGTTGATTT
AGCCTCCATGTTTCTAGTTAGGTGAATGAATTCCAAGAGA
TGTATCACTGATGTAGTTACAAATGTAATTGGTGCAATGA
GCACACCAGATGCTTTTATTCAACTAATTCTTCTCTGAGG
AAAATAGAAATTATATTCACTTAAACAACACATTTAACTC
AAAGGATAAATGTTTGAGGAGATGGATACTCCATTCTCCA
TGATGTGCTTATTTCACGTTGCATGCCTGTATCAAAACGT
CTCATGTGCTCCATAAACATATACACCTATGTACCCACAA
AAATTAAAAACAAACAAACAACACATTAATGGGATTTTCC
ACACAATTGAATAGAATAAAGCATTTATATAGTAGAATAA
GAGTAGCGAATTATCACTTTTCTGCTTAGATTATTTCCTT
CTTTGAGATGAACTTTCTGTTGTTATCATTGCTACTCAAC
TCTAACAGAAGCTCCTGTGTTGGTGCTTGTTAATCTCCCG
CATTATGTGTATGGCTAATGTCCTACCTTGAAAATTTTCC
CATCACTTTTCTGTTCAATGAAAATATTTTTTCCATGAAT
TTCAACCAACTTGTAACAAATTTTGCAGTGGAACTTTTCC
ATATTTAAACATGCATAATTCTAAACACATTTAAGATAGT
AACCATTTTTAACCAAAGATTATCCAAGCCACAAATGGTT
ACGGCTGATCCACCTAGCAGTGTGTGTTGGCCCAGATAAT
CTTAACTCACTAATGAATATCTCTAGTACATGCAGAGTCT
TCAGTAACAGACTGTGTAAACTTAGATTTTAAATAAATGT
CAGTTTTAATAGATTCAGACACAAATTCTACAAACTACCT
TCATTGGTTCTGCCTGGGTTTGCTCACATCATGTCTCAGT
GTTTTTTGGACTAGAAAAACCTTCTGTTACAATTCTTAAG
CCTCTACTTTACAGCACACAGGGTAGTTGAAGCGTATCTT
TTAATTTTACTGTTAATTTGACAGGTAAGTTAAATTATTG
TTTATTTTTCTTCTTCAAGTGATGTAAAACAAATATTAAT
TTTCCCACTGAGTGCTCACATAAAGTCTTCATTGTGTTTG
GAAGGAAAAATTTTCCGTTGGATCGGTTTCCTCAGCTCTT
CAGTTTGTCTTGGTTATGAGGCACATAAACATTAGCTCAG
TTAAAATTAAAATTCCTTAATATAATGCTAATTCTCCCAG
GTAACTAATTGATTTGTACACAAAAGACACTCCAGTCATT
TCAGAGCACTTTATGCTAACTTATGCCTAAATGCATGTCA
GTGTATCTGTGAAAGTTTTTTGATATGGACACCATTGCCA
CAGTTCCTGTTGGGAGCATAAACAAATAACAACAAAGATT
ATTGTTAATTAACAACAATTTACAACAAGACAGAGGATTT
TATTGTCTTTAGAGTCCTTCAAGTGTAATATCCACAGTTC
TCATTCCTCCTTATCCTTTTGGTGTTTTTAATTCCACCTG
GAACTCATTATCTCAACAAAGTCACTTGGACATGTTGGCC
CCTTTGATAACTACAGGGGACCAAAACATATTCTAACTGA
AAAAGTGAAAATTTCTTTCTGAATCATCTGGCTGTTTTGT
CAACATGATGCCAAACATCTGGATATTTGGGATCCCTCCA
GATGATTGACTGAATTTTTCATTTTCAACCAACATGGTTT
CTGGTGTCGTGGAAACGGAGCATCAGGTTTTGTTTACACA
GTGGCCCTAAGCCAATTGCTAAAGAGTAAACTGGTGCCTA
CCCACATGAGCTGCCTGTCTGATAAGAGGGAACATCTGCT
ATTAGTTACCTCTTTGCTCTGTACCCTAAGAGGGTTGTGG
GAGGTGGAGGGGTTGGCTAGTGATAGTGAAAGGTAAAATC
AAAGATGAAAAAAGATTCCAGAACTTGAAAGACCTTCAGA
ACTATGTAAAGGAATTCATACTTTTTTTCTGAGGGAATAT
TAGAGATCCATTGAAGTGCTATACAAGGAGAACTAAAGTG
TTTACCTTTGATTTAAGAAATAGTCACTTATTCACAGGTT
ACCAACTTGATTGGAGTCAAGGTAACTAGAAGTAGTAAAT
AGGCTATAAAAAGTCTATTGCAGTAATCCAGATGAAGACT
GATGATGGTCTTGACTACAGTATTGGCAGTGGTGATAGAG
ATACATTTAAGGGTTTTGCGTAGTAGTGGGAATGATCAGA
AATATACCTTAAGTAAATTACTATGCAACTCTGTATAGGA
CAGAGTGAAAGGAAAAGCAACGGGAAAATGAAATATCAGT
TTGAAGAAAATTATAATGGACTACATGAGAAGTAAGGGTC
TAAATAAGGACAATGACTGCAGGAATGGAGGAGTAAATGG
ATATGAGAGAGGTGGAAGAGTTAGAATGTCTAGAATTCAG
GAGAATTTGCATGAAGATTAAGGATGAATGTGTATTCCAA
GGCTAGTGACGTTTCAAGACAGGGTGACTGAGAAGACAAT
ACCAACAACAACCAAAAAAATCAGGAATTCGAGAAGTCTA
GGTTTGATGAAAGGGAGTTCATCTTGAGACGTTGGTGACA
TCTAGATACAGCTCAGTGGAGATATTTCACAAGTAGTTTT
AAAATGCAGAACTAGAGGTTAAGTGTGAGGCTGGGATCAG
GTATGTAGATTTGAAACCAGAAAAGTAAATACAATTGTCA
AGAAGAGAAGAGAATGGAAGAGCTACCATTATGCCATAGG
AGAGAAATGATTAAACAAATCACAGAATAGAAAATGACTA
ATCCTCAAGAAAGATGGAAAGAGAAAAATAAAAGAGGCCA
ATGTCACTTGAGCCATATAACACACCCTTCTGTGTCTGTG
CGCCACCGCCAGGTATATTCTGCAGGCATGGAACTCCTCA
GAATTTTTCTACTCACCTGAGATGACAAGTTGTAAAGGAA
AAGAAGACTCTTGGATTGTAATAAAATAGATTTTTTTTTC
TTTTTGTTTTCCAAACATCAGACTGGCTCTGGGTCTTAAA
AATAATTACTATGACAATGAAACAGACTAAATATAGCTAC
TCCATACCTCTCTCTGTGATTTGTGCTATACAGCGAAAGT
TCTTTGCTTTACTTCTTAACACTAGTTCCTCTGGTTTATT
TACTTGTGTCTTCATTTTTCTTGTGTTTTCATCCTAGTGA
CTTAACTACACATTGATCAAGTTGTTCCCTCTGAATTGAA
TCCAACAAGACTTCAGTCTAACTGCTTCAATCTCTGCCTT
TCTCTCTACCTTTCTCTCCGAGCTCAGGGAGTCTGACTCT
TATGACCATGGATTTGGTGATAGACTCACATTGCCTATAC
CCATATGATAATCAGCGACTATTCCCCATCTCTGACCCTC
CACTGACTTTCAGTGGCCACTGGCTCCATCGCTCCATTTA
GAATGCAGAATTGACATCTAAAATTCAGATATATTTAGTC
CAGGCTCCAAGGGGCAAGAAAAGTTAAACAAGGGAATGAA
TAAATGAAATACTGCAGACAGGCTGAGAAGGATAATAGAG
AAAGGATCATTGGATTTGGTAATGAATAATGGATATCTAG
AGACACTAGAGTGTTGGGAGCAGAATAAAGACTATTAAGA
GATAAAGAAGAGTAGGTGTCTCCATTTACAGAAATTAATT
CTATGTCAGAAAGTGCTTATTTACAGTGAGTTTTCTTCAG
CATCTTATTTAACTCCTTTTATAAAAGTCTATAATGGAAT
TTCAAATAGAAGCACTTTCTCTCTCTCTCTAATTATGTCC
TTGTAGCCAGTGCATGGTTGATGTTGATGGTACAATTTAT
ACTCCCAGCAGGGAAGTTCCCCACTGTTTAGTTTTTAACT
TTTTCAGTGCTCCTTACATTCAACTACTTTTTAGAAAGTG
ATTCCTGTTGATATCCAATTCTCCCCAGATGGTCTTTCCA
GACATTTATTTGAGGCACCAACACAGATGAAAATAAAATA
CAGCTATGAGAAAAATAAAATTGAGTTTATGGCACGCTGA
ATTCAATAAACAAAGAGCAAAGCTAGCATGTTCCTTCCCT
CTTACAGCAGTAACAATATTACTACAAACTCAAAAAGAGC
AATCTTGAGGACAAATTATCCCTTCTGCATTGCTGTCTCA
CATTCCACTGGCATCCTGGAAGGTGGAAACTTGGTTTTAG
GGCAAAATGCAACTCAACTGGCCATAAGAAAGTCCCTGAC
CCAGAACACTTGAAATGTCCATGAGAGGTTCTTTGCCACC
TCTGGTTGTCTTTGGGTATCTAAAAATACAGGATTGCTTT
GAAAATATCTAAGGCTTGGAAGGCATTACTTATGTAATAG
TTTGGGGTGAGAAATATGAGAACAGCTACATTCCAAGCTA
ACAGTCAGTGCTTTGGACTCATGTAAAAATAATCTTAACA
TAATTTCATTTTAGAGGATAATACAAGTAGTTTTGCAAGG
TTTGGTTGATCATCTATAGCAGACACTATTTGCTGTCAAC
CATATATCTTATTCTTTCTCCCCTGAAGGCAAAGCCCTGG
TTTTGTTCTGCTCCACCCTTTCCCCATAGGACTCAGTGGA
GGACGCCCCTACCTAACTCCAGAGGTAGATCTTGGTTGGT
ATAAACCAGTCAAGGCAGGCCTTTCTCCATACTAGTGATG
AGTTTATTGGAGGACATATGATGCAGTTCTGCCAATGAAA
CGTAACAGGAGAGCTGTTGGGAGCTTCTGAGATATATGTT
CCAGCTCCTGTTTTTGCCTCTGGGCATTGTTGGACCCAGA
AATGATGCCTCTTTCAACCCCGAGGATAGCTTATCCGAAG
ATAAATCTGGCAAATACCCAAGTGAAGGATAGAAAGATGC
TGCATCTCTGAATTGCCTTCAGCTAGCGAACACAATAATG
TTGAAACTCACCTTCCCTGTGGATGGCTGCCTCTAGGTGG
TCATGCATTTTCTTCTTATTTATTGCAATCAGATATTTTT
AAATTGCAAACAAATGTATGATAACTGCTTTGGGGTCTTC
CATTTCAACATACATTATTGGACATGGACAATAGACCAAG
GTGTGATTTGTAGAATCTAGTATTTAATCATATTCAAAAG
CAGAAATTATAAATGACTATCTTAAAATTACCTCAAATAA
TAGCAATTTCAATATGATCATTACGATTTTGTGTTAGACA
GTGTGTTAGGTGTTTGACATGTCTTATCTCATTTGTTTTT
CTTATTAATGTTGAACAGTATGTACCAATAATCCCCAGTT
TTCAGATATGGGCAACAGACACTAAGCAACTTGTATAGGG
ACACACAGTGAGTATAACAATAATAACAACTATATCTATT
TTGTACATATTATAATCTATATTCTAGGTAGTTTCTAAGC
ATTTTATATCCATAGAATTAACTTATTAATTGTTACATCA
ACTCTGTGAAGAAAATTCTGTTATTATTTTTCATGTTTTA
TAAGTTAGAAAGCTGAAGCTCGGAAAATGTCAGTAAATTC
CCCAACACCACGTAACTAGAAAATGGCAATGTGAGATGCA
TGCCCCCAAGGTATAACTTCAGCGCCTGCACACTTACTGC
CTCCCTGTGATTTAGAGCCATAATTCAGAATTAAAACCTA
TGTCTAAATTCTAAACCTATGTTTTTCTCTCTAGGTCTGG
TAAAAATGTCAAAATACATTTTGGCAACCTTCTCTGTTTT
ACAGACCCAGAGTAAAACCAAAACTCAAAAAACTATGTTG
ATTACATGAATGAAACAGGCATACACTCTGGGTGGGAAAG
GAAAAATCAGATAACTTGTTCCCTTTTTGACTTCGGAGAT
ACTTCTGTTTTGTTCTACGACAGAATGGTGGGTTGAAGCA
ATAAACTAGTGTCAAGACACATGTGGAAACAGTCCAAGAC
CTTCTATAGCAAGTCATCCAGGATCATCTAGATAAATCTT
ATCCCACTGTTGTAGCTGATGAAAGAATTAATGTGACTAT
TTAGTAAAAGTCACTAGGTATATGGAAGGATCTAAAACAT
ATTCAAAATAGATGCAGAAAACATAGGGCAAAGAACGAGA
TATTGTATCCTATTCACTTTGTCCTTCTAAAGTCCTTATT
GATCGTGAAAGTTTATATAATGCATAGTTGAGTATTCATC
ATTTTTATTTCCATTCAACAAGTATTTTCTATGAAGCTGA
CTCTGCTATGCCTGCTACACCCATAGGGATGCATCTCCCA
ACATCTTCCCATCACAGTTGGGGACAATTCAAGCCCTTCC
TTTGATCTACAAAAATCTCACCACTGCTACTTCTCTGATC
TTACTTCCTACTACCTTGGCCCATGCACACTCTACTGCAG
CCGCACTGCTCCTTTGGCTTCTCGTAGGGCAGGTTGATCT
AGCTTCTGACTTAGAGTATTTTGTTCACTCTTGCTCTCTC
AGTGCAGACCACACTCCTTTCAGAGATTCAGATGAGTAAT
TCACACCCTCACTTGATTCAGGTCTGGGCTTAGATGTTAT
TCCACCTGTCACTATCCTCTCACTCTAATTTATTTTGATT
TATATTACTTATGTATTGTGCATTTATTTATTTATTTATT
TTTCATTGTCTTACCTGTCCTGGCTCATTTTTTGTAGAGA
CTTTGTTTTGTTCATGGCTATATGCTGAGCACCTACTATA
GTGACCAACACATAGTTAGAACTCAATACGTGTTTTTTAC
TTTCTTTTTTTTTTTTTTAGATGTCACTAAAGGATATAGT
AGGAGCTCTAGGATATGGCATGAGCTCACTTCCAGGGACT
CAAAGTCCAGCACTGGTCATCTAACATAAGCCAAAAGATT
TAAGTGAACAGTCTACTAGTACATGATACAGATAAGAAAA
AAATCTCAAAATTGCCTTTTCCATCTTGATATCTGAACAT
AGGTTAGTAATAATAAAAATTGTTAAACTCAGCTTCTACT
GCAGTTTCAAAAATCTGCAGGTACCCTCCTTGATTATTGA
TGTGGAAATTACTGATTAGTTTCTATTTGATGCCACTGGT
CAATAAGGCCTTCCTTTGTAACACAGAAACTTGCAACATA
ATGATTAACATGGAATGGTAGAACTAGCAAAAATCTAGAG
TAGGCAAGAAGCAGTATTGTTCTTGATTTCACCTCACACC
TAAAATCAACTCAAATGAATTTTGTAAAAGCCTTGGCATT
TGGAAATGTGGATTGCGTGAGCAACTTCTACCCAAGCAAA
TCCAGTACATTCCATTTTTGTGCTGAGCATAGAGCTGGCC
TGAAAATTGGTGCCAAAACCAGATGTTTGACTTTGGAAAA
AGGGCATTCCACACATTCATCAAAAACACTTCTTGGCAAA
TCCAGCAGTACAGGACACATATGTGTCTCCATGGTCGATA
GTGCAGAAACCACATTGGTTATATATGAGAAGCATTGTAA
AACTGGATGTATTTATAGAAATGCTTATAAAACATGCAGT
TATTTTTAACAAGAAAGAGTTGAAGTTGTTCAGTGCAGAT
GCATAAATTGTCTTACAAATAAAATGATTGATTGTAACAG
AATTCCACACTTTCAGATATCATCCAATAGCTATACAGTC
AAGTGTTTACCATAAATGGCAGACTGGACATCATACATAA
AGATCTAATAAGCAAGGATCTTGATGTCAGAAAAAGTGCG
TGCTGTCAAAGAAGAAGGAGAGGTTCATGTTTGTAGATAA
ATCAGATGAGCTTGAGTAATTGGCCACATTACTTTTATGG
CCATCAGTATGCAGCAGAGAACCTACTAGATAAAGAATTT
GCTTTTTGTGGGTTCTAGTGATGCATACGACTGAATTCTT
CCATGTTACCTCATTGCGTCTTCTATACTAATGAAAGTTC
TCAACTGATAAATGAAAAAGGAACAGGACAACCAGGTTCT
TCATCCCAATTGTTTACAAAATTTGTAAGTTCTGAAATAT
AGATGATGTTAAAAAAAACCTCCCCATTCAAGATGTTATA
TTATTATGACACAAACAAACATCTCTTCACCTTACCCCAA
CAGATATATATATAAATACACACAAAGTGATAAGAACTCA
CAGGATAAAAAGGTCACTGTAGATAAAAAAGTTCTGTCTT
CTTGGGGAATTGAGCCTCAAAGGCTGGGTGAGATGTGAAG
AATATAGGAAAGGAAATTCCATGGCAGAGACAGGTGGTAT
GAACAAGTGACATATTTTGTGACAATGTAGAGAGGTCTTA
ACCTGAAAGAGCTAGTAGGACTATGACTATGTGATAATTT
TGGCCAAAAGAAAAAACAGATAATCTCATCTGTTTATTCA
CATTGTGTCTCCAGAACCTAAAACAGCACCTAACATACAG
TAGATGGGTAGTAAATGTTTACTGAATTTGAAACAAAAAC
ACAAACCTGGGTTAAACTGATTATGATATTACCATTAAAG
AGGGATCACAAAATAACAAAACACTAAATTGAAATAAAGG
AGGGTGGATGAGCCTTCAAAGCTCTGTTGAGTTAATATTC
TCACTTACCAAGCTCTCACTCGTAAATAGCTTGGAAGTTG
TCACTCGTGCCCTTGCAACTAGAAAAAAGTTTAACAAACT
GAAAGTCAATACCTTTTCTTGGAACATTGGAAAATTGAGG
TCTCAGAGCAAAATGCTATCCCAAAATCTGAAGAGACAGG
AGAATACAGAGAATCACCACTGAGGTGTGGTTACCTGGAG
CAGAAGTTGCAGGAGCCATAAACTAATATGCCATAAACTT
AAATGATCATCTTGCCAAATTGCTGGAGACAGAATGAGAA
GTTAATGTGAGAATGAGAATCTCCTGGGGGCCACAATCTT
AGGGGAACTCCCTCACTCTCATGGCTTTTACCTTCAGGAA
CTCCACCAGGTTCTCATGGTAAAGAACTGAGAAAATTCCT
GTGTTTCTGGCAGAAGAAGGGGGAAGGTAACCATTTTGAA
ATATGCCCAGAGCATTTCCCATGACCAAGGCCTACTATGT
AGGGGGAAAGACTTTACCAGAGCCTTATCCCACCTGGGAA
AATAGCAATTTGCCAACTCCAGCCTCCTCTAGAATTTCTG
TCCCATCTAAGGTGGAAAGGGAGCTAAGAAAAGCTTCTGA
AATAACAGATGAAAACACAGGACCACTAGAAGGCTGAGGT
TTAATCATAAGATTATAGAACAAAAGTCTGCCTCTTTCAG
GGCTTACACCACATCAATAGTAAAAACAATGGATCATAGC
TGAAAGAGTGGCAAGATGTCACCTCTATTTAAGGAGGAGT
ATTCAAGGAAGCCCAAAGACAACAAGGAAGACGAAAAACA
AAACCCAACAAAAGACTAAAAGAATTTGAAGTATTATATA
CCCACAGCCACAGCAAAAATTAAGCAGCCCAGTTCTAGCC
AGATTAACACAAAACCTCACTTTAAAGAACTACTTCATTT
CCTATTAACTAACAAATAATGTTCAACTTTCAGTAAATAA
TTACAAAACAAGAAAAATTAAAAGACAAGAAAAAACATAG
TCTGAAGGGACAAAGGAAGGATTCAGACCCAGACTTGGGT
ATGGCACAAATTTTGGAATTATTCAACAGGGAATTTAAGA
TAACTGTAATTAATATGTCACAGACTTAAACAGAAAAAGT
ATACAACATGCACGATTAGATAGTTTCCATCCCAAAAATG
GAAATTCTAAGAAATAATCAAAAGAAAATGCTGGAAATCA
AAAACACTGCAACTGAAATGAAGAATGCCTTTGATGGGCT
CATCAATAGACTAAACACGACCAGAGGAAGGAATCAGAGA
GTTTGAAGATATGTCAGTAAACACTTCCCAAACTTAAATG
TGAAGAGGAAAAAGAATGTTAAAAACCAGATGGCCAAGGG
GAGTAGGTTGGTATGATACCAATAGATACATACACATACG
ACAGAGCTATACACATACATGTGTTATGTGTATATAAAAC
AAATGTACATAAAACTTTATAATTTTATATAGCTTTTGTA
TATAGCTAATAGTTATATTGCACTTTCCAGCAAGCAATTT
TCTGATCAGTTTGCATATATTGACTCACTTACTCCTCAGA
ACAACTATATGAGACACATGGTATTGTCTTCATTTTAGAG
ACTACAGCTGTTTTTCTTTTCCTTCTTTTCCTTTTCTTTT
CTTTTCTTTTTTCTTTTCTTTTTTTTTTTTTTTTAAATTT
TGTTTTTTTGAGAGAGAGTTTCTTTTTGCCTAGGCTGGAG
TGTGGAGTGCAATGGCATGGTCTTAGCTCACTGCAAACTC
CGCCTCCTGGTCGAAGTGATTCTCCTGCCTCACCCTTCCA
AGAAGTTGGGATTACAGGAACCCACCACCATGCCTGGCTG
ATTTTTTTGTATTTTTGTAGAGAAAGGATTTCACCATGTT
GGCCAGGCTGGTCTCAAACTCCTGACCTAGGGTGATCTGC
CCGCCTTGGCCTCCCAAAATGCTGGGATCACAGGCTGCAG
CTGTTTTTCTAAGACAGTTTGAGCAGTGTCAAGATAAAGA
AAGAAGATTGACAGGGAGATAAAGAAAGAAAGAAGATTGA
CAAGATAAAGAAAGAAGATTGACTGTGACAGGGAGTCACA
GTCCAATCTTAGAGAAGTCAGGCAATGACCAGGGATAGAA
TCCAATGAATGCATGAACACATTGCTAAATTCAAATCAAA
TAGATAGTAAATGCTCTGGAAGGTTATAAAGGCAAAGACT
GTGACCATTATAAATTCTCTAACCCACTGTGGCCCATCTA
GTGCATTAGAAGATTTGTAATGAGAAACAGAAGATCAAAC
TGAAAATGCTTAGTAGGATAAGAAAGTGAAAAGCCTTGAC
TATAAGGATAAGCAACAGACAATCAAAACTATAGAGGTAT
ATGAATAAAATGTTTTAACAGTCAGTAAAAATAGTAGCAT
GGACAAACACATGGGCCTTCCCTGGGTTACAAACATAATT
ATGAACTAAGTTGATGCTACTTAATGGTAACTGCAGTTCC
TTCACAGCTAAAATATGAATGACCCTTAGAACAACCTGAG
CACCAGGAGGGAGGGGCACATAAGAGCGGACACACATGGA
CTTAGCACCACCACTCAGACTGTCCATACATCTTTAGGTG
CAAATCCAAAAACTGTCTCTGTACTTAGCATTCCATCATT
ATCAACTGTCATTATTTATTGAAAACCTACTATATTTCTG
GTCAAACTGTGGGCACCTTGAGAATTTCCATAGCATGAAG
AAGATGGCCTAATTTTGCCCTCAAGGAAAACACATGCTAA
TAAAAACATTTCCTTTTGATTTAGGGCCAATTGCTAAAAT
CTTATGTTTGAACACATGGATGTCCTTTTTATAAGCAAAG
CACAAAACCAGAGACTGAACAACACTTTTGGAAGCACAAA
ATCTGTGATTATTATCTAGCTTTCCAGAAACATCTGGAAT
TTTGAGTTCCTGTTCTTATTACCCTGGAAGGCAATAAGCT
TCCTCCTGTCATTCACCTCCTTTTGACCTTATTGTAACAA
GGCTTAAAAGGAGACTTAGATTTGTCTGTAGTAGTAACAT
CTAAGACATTGAATCTTCTTATGATCCATATTGTCCAAAA
ATCATTCTACCTTGGAAGTGATATGGGAATGACTGTTAAG
ATATAATTAGATTTTGTTGACATAAATGTTTGTTTCACTT
TTTGTGCTAGCATTTAACTTATTTTTTTAGGTCTAAGCTC
CTCAAAATTTCCAGATAGCTTATAAATATTAATGTCGAAA
TTATTTGACCCATTGTTGCTATCAAGTAACTCAACATAAA
GAAGTAAAAAGATCTTGTTATTAGATCAACTCTTCACTTT
TTGTTTTTAATTAAATTCTTTAAGAATAGAATTATGATTG
ATGTAGTGTAGCCCTTCTGAATGTGTGGACATCCCATATA
TCAAGGGGATACCTCAGAAGGTAGGCGGACCAAATCATTA
TTACAATAACTTACCCCAAAATTCTGACTGCCAGATGAGC
TTCCCAGGTACTCAAATTATTACTAATGTGACATGAGATG
AGATGCAGTCAGAGGGAAGGTGGAGGAAGAGCTAATGGCT
GTGGTATTTACCTTCTATGGCAACAGATTGTGGAGCCAGC
CACCTTCCATTTACTACCCTAGTGAGTGTGTATAGGGTGA
AAAAAAAAAAAAAAGTCATGAACATGCAATTAAAATCATG
TGAGGAGAACCAGAAGGCCTTGGTGCTGGCTTTGAAAGAG
TTCATAATCTCTGGCAGTCTCAGGGAAGATATGACTGGGA
CAAGGTCAAGTCCAATTGAAATGAGTGTAACATTATTGCA
ACAATTGAATGCTCAATCTTGCCAAATCTTTCTTATCATT
AAAAGAGCATTATGAGGAAAGATTGGGAACCATACACATT
GGTGGGAGACATTTAAGCAGGTAAGAATGAGGGAGACAAA
ATTTTTGCTTTTTTTGTGTTGCTTTTTTTCTTTTTTTACA
TCAGAGGCATGTGCATTGAGATTTAACTTATATAAATAAA
CTCCACATATTTAAATTGTACAATCTGATCAATTTTGACA
CACGTGCACACACACACAATCTATATACATACATAAAGAC
CATCACTACAATAAAGATAATTAACATAACCACCATCTGC
AAAAGTTTGTAGTCCCTGTCATTTACAACTTCCTATCCTT
TCTTATCTCCATGCAGACCACTGATCTACTTCCCGTTACT
ATGGATTAGTTTTTATTTTCCAGAATTTTATACAAGTTTA
TGTTACTTTAATTTGTGTCACTCCTTACACTCAACATAAT
TATTTTATACATGTTATTGGAGATTTATACATGTTGTTGA
TTGTAACATTTATTTTTATTGCTGAGTATTATTCCTTTCT
GTAGATATAACATAATTTGTTTATCCAATAACTTGCTAAT
GGGCATTTAAGTTGTGTCCAGTTTTTGCCTACTAAAAATA
AAGCTGTTATGAGCATCTATATACAAGTCAGTACGTGGAC
ATATGCTTTTACTTCCTTTGGATTTTACCTAAGAGTAAAA
TAACAGGGTTATATAGGAGATGTGAACATTTTCCGTAGTG
GTTATATCATTTTACATTCCCATCAGCATTATTTGAAAGT
TCCAATTGCACCACATCCTCATCAAACCTTTGAATTATCA
AACTTTTTAATTTTTGCTATTCTAGCAGAAGTGGAGTCAT
AACTCATGAAAAACTCAATGAGAAGAAAAATCTATTGAAA
TCTATCCAGAAATGACATAACAATCACACAATTTTAAAGC
AATTATTGTATGTGTATTGCACACATTCAAGAAGTTATAG
AAAAGATGCAATAAGCAAAATCATGAAAGATATAAAAAGA
ACAAATCAAATTTCTAAAGATAAAAGCAAAGATGTCTGAG
TTGAAAACTACACTGAATGAATTAACAGCAGGTTAGATAT
TGCAGAAAAAAAGATTCGTGAACTGCCTGGGGTGGTGGCT
CATGCCTGTTATCCTAGCACTTTGGGAGGCTGAGGTGGGT
GAAGCACCTGAGGTAAAGAGTTCGAGACTGTCCTGGCCAT
CACAGTTGAAACCCCATCTCAACTAAAAATTCCAAAATTA
GCTGGGTGTGGTGGCACGTGCCTGTAATCCTGGCTACTCG
GGAGGCTGAGGCAGGAAAATCGCTTGAATACAGGAGGCAG
AGGTTACAGTGGTCCGAGATTGCACCACCTCACTCCAGGC
TGGACAAGAGAGCAAAATTCCATCTCAAAAACAAACAAAC
AAACACACACAACAATAACCGCAACAAAAACAAGATTAAT
GAAGTTGGAGACATTGTAATAGAAACAGTTCAAAATTTAG
ACAGAAAATTAGACTGAAAGAAATGAACAAAGCATCAGAG
AGCTGTGGCACAGCTTCAAGAAGCCAAATATACCTGTTTT
GGGAGTCTTCAATGGAGGAATTAGGAAAGAAAAACTACTT
GAAGAAATAATGACTGGTAAATTTTCACACTTTATACAAA
CTATAAACCTATGGGTTCCAGAAGCTTAGAAGACCCTAAA
CACACACACACAAAAGAAGAAAATCACAAGAGATAGACAG
AAAAGAAACACATCATGTACAGAGGAACACATAAAGAGGA
CAACAGACCTTGATGAGAAGCAATGCACACAAGAAGATAT
CCTTAAAGTACTGAAAGGAAAAATAACTGTCAACCTAGAA
TTCCTTACCTAGTAAAATATTTTTCAAAAACATGTGAAAT
AAAGACTGTTTAAGACATACAAAAACTGGAAGAATTTATT
GCCAGTGTACCTACACTATAAGATATTTTAAAGGAATGTC
CTTTAGGTAAAAGAACAATGATATCAGATGGAAATCTAAA
CCTGCACAAAAGAATAAAGAGCAAAGAACATGGCTAAGTC
ATTTGAAACGAGTTCAATTCTTTCAGTTCTTGTTTTAAAG
CTTTGTTCTAGAGGTAACCTCACTACTACTGAGGTAGGAC
TCTAAAATGCCTTTTGAATTATGAGGTTGCTCCATTGATG
AGAATAGGTACTGTTTTTAGCCGTACTGGAGCACCAGGAA
TTGTTTTCTCTAATCCTTTAGAGTGGTTCCTTGTTTAGCC
TGAGTAGTTTCCTTACCTGTATATATTGGTCACTAGTAAA
CTGATCTTAGTTCAATTTAAGTGAGCCTCTGCAGATTTCT
GCAATTCATTCTCTGTGTAGCTCTCTCCTCTCTGGTACTC
TGCTTTTCGTACTCTACCTGACTTGTCCTCCTGACCTCTT
AAAGTCTTCTCATCTTTGCAAGGGCACCAATCTCTTTCTG
GGGTCTTCAATACACTGTAGCCTGGAAACATCCTCTAGAA
AGTAAGATGAGCAATCATAGCACTCATGTTATTTGTTTCT
CATCTCCTAGGCAACAAACCCAGTTGTTTCTGATGTCCAA
TATCTTGACAACCATTAATTGGTCATGGTGTTCAGTTTTT
TTAGTTGGAAGGTAAATTCAATCCCTGTTACTCCATCTTA
GCCAGTACTTAGGACTGAGAAATTTGAACTTCAAAATTCT
TCCGAACATCCTTTGCCAGTAGAGAAATCTCCTCTCAAAT
ATTATTCTTTGGAAAAAATAATATTTTAACCATTGGCTCT
CAAGCTGATGCCCATTTTTGTCAAGACATACTCTGCCAGC
TTTTATTGCCTCTAATCCTAATAAAACACTTAGCCCAGAC
TGAGTGAGGGAAGACCTATTCTACAAGGAGAAAACCTTTA
CATCAATGCAATGACAAGGCATTACCAATGTATACCATCA
AGAACTGAGGTGGATTTATGAAAATAGATTCTAAGAGGGT
TAAGCCAATAGGGACAGAACATAAGACTTGATGGAGCCAA
ATTCATTGCCCTATGTCCCATCTACCTGAGATTTAGAATT
AATTTGTTGTCTTGAGCTCAAGAAAGTGGGTTAATAGTTT
ACTGGGCTGAATAATCAAAATATGGATTTAACCAGGGCTT
ACAATTATTGAGGTCAAACTGCCAGAAATTTATTCACATA
CATACTACAGAAAAGAAAAAAGAAGTCCAACTATTTCAGG
AAGTAGGTATATGTTATGTGCAACTTGCTCAGCCACTTCA
CTTAGACAATAGACAATGCATTAAGAAATGCATTTGTGAA
AGGATATCAGTAACTTTGAAGCTCTCTGTGGTGGTTGTCC
CCTTAAGACTAAAAGTAGCAGAAAAATATGCTATTACACT
TTGGGTTCACTAATCTCAGTGGGAATAATGGCATCTCAGG
TTGGAAAAGGCCACTCAGACAATCAAAGTTAAGGTGGAAT
GACTACAGTAAGTTAGGGGAAGACTGTGGAGATTCCTCAA
GGATCTAGAACCAAAAATACCATTTGACCCAGCAATCCCA
TTACTGGGTGTATACCCACAGGACTACAAATCATTCTACT
ATAAAGACACATGCACATGTATGCTTATTGCAGCACTGTT
CACAATAGCAAAGACTTGGAACTAACCCAAATGCCCATAA
ATGGTAGACTGGATAAAGAAAGTGTGGCACACTTACCCAT
GTAATACTATGCAGCCATAAAAAAAAGGATGAGTTAATGT
CCTTTGTAGGGACATGGATGAAGCTGGAAACCATCATTCT
CATCAAACTAACACAGGAACAGAAACCAAACACCACATAC
TCTCACTGGTAAGTGGGCATTGAACAATGAGAACACATGG
ACCCAGGGAGGGGAACATCACACACCAGGGTCTATCGGTG
GGTGGGGGGCTAGGGGAGAGATAGCATTAGGAGAAATATC
TAATGTAGATGACGGGTTGATGGATCCAGCAAACCACCAT
GGCACATGTATACCTATGTAACAAACCTGGATGCTTTGCA
CATGTACCCAGAACTTAAAGTATAGTAATTTAAAAAAAAA
AAAAAAAGAAATGCATTTGTGAAAGGATATCAGTAACTTT
GAAGCTCTCTGTGGTGGTTGTCCCCTTAAGACTAAAAGTA
GCAGAAAAATATGCTATTACACTTTGGGTTCACTAATCTC
AGTGGGAATAATGGCATCTCAGGTTGGAAAAGGCCACTCA
GACAATCAAAGTTAAGGTGGAATGACTACAGTAAGTTAGG
GGAAGACTGTGGAGATTCCTCAAGGATCTAGAACCAAAAA
TACCATTTGACCCAGCAATCCCATTACTGGGTGTATACCC
ACAGGACTACAAATCATTCTACTATAAAGACACATGCACA
TGTATGCTTATTGCAGCACTGTTCACAATAGCAAAGACTT
GGAACTAACCCAAATGCCCATAAATGGTAGACTGGATAAA
GAAAGTGTGGCACACTTACCCATGTAATACTATGCAGCCA
TAAAAAAAAGGATGAGTTAATGTCCTTTGTAGGGACATGG
ATGAAGCTGGAAACCATCATTCTCATCAAACTAACACAGG
AACAGAAACCAAACACCACATACTCTCACTGGTAAGTGGG
CATTGAACAATGAGAACACATGGACCCAGGGAGGGGAACA
TCACACACCAGGGTCTATCGGTGGGTGGGGGGCTAGGGGA
GAGATAGCATTAGGAGAAATATCTAATGTAGATGACGGGT
TGATGGATCCAGCAAACCACCATGGCACATGTATAGCTAT
GTAACAAACCTGGATGCTTTGCACATGTACCCAGAACTTA
AAGTATAGTAATTTAAAAAAAAAAAAAAAGTTTTTTTAAA
AAAAGGAAGAAATGGGGGCGGGGGGAGAAGAAAAAAATTG
TAACCAAAGTGTTTTAAGCCACTGAAGTTTAGTAGATTTG
TAGTTGCTAATCCCCAAAAGACTTCCACCATGAAACAATA
ATATTCCTGATACGCTGAAGCTGAACACACCTCCTGGCCA
TTTTGGGCTCCTCATAAAGGTGAACCAAGAGAGCCAGAAT
CAGTGGTTACAGTGCTGATCCCATTCACTGGAAGAAATTA
AGGCGCTGCTACGCAATGGAGATAAGGATGGCTATGTTTA
GAACCCAAATAATTTAACTGGGTTATTCTTCTTGTTCCTT
TGCCCCATAGTCTGGTAAATTAAAAAAACTCATAAATCCA
ACAAAGAAAAGACAAGCAAACAGCCGGGCACAGTGGTTTA
CATCTGTAATCCCAGCACTTTGGGAGGCCGAGGAGAGTGG
ATCACCTGAGGTCAGGAGTTCAAGACCAGCATGACCAACA
TGGTGGAATCCCATCTCTACCAAAAATACAAAAATTAGCT
GGGCGTGGAGGCAGTCGCCTGCAGTCCCAGATACTCAGGA
GGCTGAGGCAGGAGAGAATATGGGGAGGCAGAGGTTGCAG
TGAGCCGACATCGCGCCATTGCACTCCAGCCTGGGCAACA
AGAGTGACACTCCGTTGCAAAACAAACAAACAAAAAAACC
CAAAAAATAAACAAGCAACAACAAAACAAAACAAAACAAA
AAAACAAGCAAACACTCAGATCCTGCAGCTATAAATGAAC
CACCCTCTAAATGAGGAGCCGGCAAAAGTCAAGGGGAACA
TGGAGTGAGTGGTGGAAGTCGACAGCAATTATTACCATCT
CAGGCCTCATGACCAGCTAGGGCGGCAAGAACTGTAGCAT
CTGTTTTATTACTTGACCATTTCCTTTGTACTCTTTTTTT
CTCCATGCTTCCTTATATAAAGAATAACAGCAGTAACAAA
CATTTAACTTTCAACTTGAATTATAAATTGGTGGAAATAA
CTCCTCCCTGTTGTGATAGTTGGTAGAACCTTTTCCTTTC
CTATGATGGAGACATGAATTAGATGAAGGAGAAGGGCAGT
TCTTGATGGGATAAAGATATAGCTTTCTTTTACCTGTCCA
GATCCATTCTTCCCCCATTTCCCCTGTATTCTGATCCCAG
AAAATCAACTGCATGAACTACATCAGTAGATTTTTTTGAA
ACCTGAAACTAGTTGGGTTTCACCAATTGGGAACCCTGGA
AAGAAACTGGAGAGAAATAGAAGAGTAAGGTTAGGGCTCC
TTTCCTACAAGACCAGATGAGCCGACTATGTCCCTTGACA
CAAGTTACCATGAGTTTTAAAGGGGCTGACTTTACATAAC
TCTCCTTCCAAGTCCCAGTGACCACATTTGACCCTTCTTC
CTGCAGGTGTGGTCAAAGCTTGGCTGCCTCTAAGCCCTGT
CTATGTTACTGCATATGCTTTTTGTTTTCTCTACACTTAC
CTTTGTAAATATCTTTCATGAATAAACTCTCCTTTGATTA
TCCTATTTTAGGTTACGATATATTTCCTGATGGAATCTGA
CTGATACACCTTTTTTCTCTTGATGAATCCTCCTTTTATT
GAGGAGCGAAGTACCAAAAGGAGAGAGAGAAAGAACTCTT
AATGTGGAAATAGGATTGAATGTTAAACTTGACTAAAACT
GACCTAGACTTTAATACTGGGAAGTGAGAGGAAATTTATG
GACTCCGTCCAAGATGTCATTGGTATGGTAAGTGAAAGTC
AGCAGAAAATAAGTTAAAATCATTGGAAAAAGAAGTAACA
CCATTTTCTATCTGTCGCCTCTCAGCAACTACCCTGGTTA
TATAAGATTTCTCAGTCATTGTATGAAGTCATTTTCAAAG
AAGAACAACCTAACATAAATAAAAAGGAATTCCAAGTGCC
TTTGTATCCCTCAAAGAAAATTAGAGAATATTCAATTCAT
AAGCACAGCAACATGTTTCAAAATATTTTCTGCTCCCCCC
TCAATTTCTAATCCCCTGCCAAGCAAGTCTCTCATACTCA
CAGCTGCTGTGCATCCTTTTTATATGGCAAAATTCCCCCA
CATTCTCTCCAATTCCTTAGACTTACCAACAACTTTCCCA
TCTTTTTTCCTTCTTCCCAACTCTCAATGCGTATTTTAAA
AAACTAAACGTTTCCGAATGTTTAAAGTTCTATTTTCCCT
GCTTCATCAATTTCCCACATTCTCTGAGAGAGAGAGAAAA
GAGAGAGAGAGAGAGAGCACTTTAGCTCTGATTCAACAGG
CAAACTAGGATATCAAACCAGGATAAGCACTGCTGGTTTC
TATTCTCCTCTGTCCATTCTCTCTCTTCTGCATTACCATA
AACAGACAAACAAACACCGCCCCCCCCCCCCCCCCCCCGC
CAAAGCCCACCGCCACACACACACACAAATCCAAAAACCT
GCTTGGCAAACAAAATGTACCTAAAGAGTAAGGGAGACTG
AAGGGGAAAAGTTCATCTAAAGAATAGCAAGGGAAACATT
ACCCTTTAACATATTTTGTTCCCTTTATACCTGAAGCTTA
GTACAGTGCCTAGGCAAACACAAATAGTATGAACTCAAGG
AATTCTAGCCATTTTTATCCTCTGCAAGAAGTATAGCAAT
GATCTGGATCATTTTGGTGTCTCTGAAACTGCAGCTTTTG
AACATAAAGTTTGCATGAGAAGAATCTTGTAGAAAGACTG
AGTATTAGATAGTTGTAAATTTTGCTGTATCATATTGGTT
AGCATCAGACAGTTGCCTGATTGAATAATTAATAAAATTC
CCAACACATTCGACTTTTATCTAGTCAGTATCTGCAGAGG
TGGCTGAAAAGGCTCCTGAGCCCACATATATTCAGTCCTG
TGTTTTGCATGGCAGATGCTGTTGCAGTATCTTCTGTTGT
CTTGATCCCCTCCCACAGGGACAGTAAAGAATACCTGTCC
CTTAGGCATTGTCTTCCACGTATTGCATAAACATACTTTG
CATAGTATCTCACGTTTACAACATCCCTTTTGAGTGTGAT
GCCCTCAGATACATGTAAAAGCTCTTTTAATTTAAAAAAT
CTTTTAAAGCTTTCTATTTTATTTCACTGACATGCCAAAT
TACAGTGGCTTACCCAAGGCAGTTCCTCAGAGACATTATT
ACTATTTGCAAGATTCCTTTTTATTGGACACCAGACTGGT
CCTTCAGTTGCTATCTTCTCCTAGGAGCCCTTGCTGTGCT
GTGTTCTTGGAAGGCATGCTTCCAGGTATTTACAGTTTCT
AAGAGAGAGCAGAGCTTTCGTTTTGGCCTTCAGTTATCCC
CATAGACTCACACCTGGCTTCTTGAATTTAAAAAAAAAAA
TGATGATCTTGGGCAATATTGCAGCAAATTTTAAGTTATA
ATTCAATATTTTCTTTTCTCAGTACAGGCCACCCCTGTAA
TCTGTAATAAAGTCTCCTAGGGAGTCTTTCCATTACTGTT
ATGGAAAATAGGCCACACAAGAATTAGACCGCAATGGAAA
GAGCCTCCTGGTGAATAGCTTTCCACTCAACTTCAAAAGG
ACAAAACCACTTTAATTAAAACACCTTAAAACTATCCTAG
CTCCTCTGCATCAGATATAGTCAGTAAAGAGGTGTTTAGT
GAGCTCTCCTGTAGAAGTGTATACAATCATACGGGAGCAC
TTGAAATGTTCCTAAAGACAAATCTGGTTTCCAACTCACA
AAACAGTTACTAATCCAATGATTTTCAATAGTACATACAA
ATATCTGGTGGATCTTGATTTCGTTTCCCCTTTTTAGAAT
GGATCTATTATCCATACATTGATGTGTCAGCTGGTGTTTG
TTACACAACAACTCATTTTAAAATTTAGTGGCTGAGCCAT
CCATTTGTCAACATGTACAGATCAGCAGATCAAAAATTTG
GACTGTACTCAGCTGTGCACCTCTGTCAGTCTAGGTTACT
AGTGTGTTTTCAGTCAGATGTCAGCTTCTGGTTAGACTAG
AGGGCTCGTTAGGGCACCTCGAATCTTCTCAAAATGATCT
CTCCATCTCTAGGAGGCTAGTAGTATGTTCATACAGTGGC
AGAATTGAAGAGCAGCGAGGGAACAAGTTCCACAGTAAGT
GCTTTTCCAGTTTCTCTTTGTGTCATGGTTTCCATTTCTT
TGGTCAAAACAAGTCACATGAATCACTGTGGAAGGATCCT
GTAAGATAGCAAGGTTATTAAGAAGAGTAAAAAAAAAATC
TGTCATTACTGCAATCAATTCACTACAGTTAGTTTTTTCC
TTCTGACTCCTATAATGGCATCTCCTGGACAAGGGGTTGC
CCCTACATGGCACTTTTATCAATATCACAAAATGAAAAGT
TTAAATGATTAGACCATAGTGTCTTCTGCCTTATGATACA
TTGACCTACCACCCTTGAACTTATGTCATGAAGAAGTAAA
TCAGAGCTAATAGCTTCTCACAAGATCTCAGATGCTTGAG
TTGAATCTCATAGAGCCACTGCCACTACTAACAAAATCGA
AACTAAAGCATTTAGTTGAATAAGTAGACCTTGATGTCTA
CACTTGCCAGTAAAACAAAAACAACAACAAATAAACCCAA
AATGACAGGTTGATGGTACCTCTGCCCTTTCCTTCTCCCC
TTCTTCCCAACTAAACTTCTTATCACTTAACTAAAGTTAC
CTGCTATTTGGATCAAATCAAATCCAGGGGAATTTGGCAC
ACGGTGAAAATGGAAAATCAACTGCCACCCACACTCTCTA
ACTTGGGAGCTGCCAAGAAAAAAAATGGGCCTTTCAATGC
ATTGTTTCAGAGTTTGAAGCTGCTTTCAATGGTAGTAATA
TAACACCCACCCCCACCAACCCATTCTATCCCACATCCCA
AAAGAGACAGCAGAAAAAGCTATTCTACCAGTGACCTCAC
ATAACCTCAAATTGCTATTCATATTCACATTCACAAAACA
AGGCCATTTTAGAATATTGCTTCCATGTCTCAAATTCAAC
CTAACGGCTTCACTTTGTATAATTTTATGTGTTCGGGGAG
CTGGTCAGGCCCTTCCTACACCAAAGACGAATTACTCTTT
CATAGGAAATGCTCACTAATTATCCTGGAATGCCCCTCCA
CCTCTCAATATTGTTTGTCTATTAGAGAATCTTTTGTTCC
ATAAAAATATTTCAGAGAAAACTTTGTTTTCCTAAGTTTA
TTAAACTAATTTTGATTTAGGATAAATAAATGTAGCTTCT
TATTTAGGTCATTGATGACAGGAGATGGTTGAAATTAAGG
CAAATATTATTAATTCTGCCATTCCAAGTTCTTTTTTAAT
TACAGCATGCCTAAATAACCAGAATTATTACTTAAACAGC
AGGTGCTAGTTGTCTCCTCCATGGTAGGTTGAGGGTGGAT
GGAGTCCCTGTCCTCATGCACTAGCTTGCAGCCAAACAGG
GAGAGATGGAGCAAAAGCAGAGTGCATACATGAAAAATAG
TTAAAATTATGGTAAGTGCTATGTAGAAAGACCATCAGTG
GCTGAGATAAAGAGTAACCAGAGAGTACTCTTAAATAGTG
TCAGAGAAGAGCTCTCTAGGGGATAAAAATTAAAATGAAC
CTGGAAGAATCGGCAAGACCTAGCAACATGAAGAATGGAG
AAAGAGACTTCCTGCTTGAGGAATGAGGCAAGAAGCAAAG
TGAAAAGAGCTTCTTGGACAAGGAGCTGGAAAAATGCAAT
TGTGTCTTGAGCAGTCTGAGGAAGGAGAGAGGAACATAAG
ACAAGTTTGGAGAGTTGGGGAGGGGTGATATCAAGCAGAA
CATCATAGGCTGTGGTAAAGGGTTTGCATTTGATTCTAAG
TGAAATAGTAAGACACTGGAGGATTGTAAGCCTGAGAGAG
ATAAGGTCTGATTAGTGTTTTTGAAAAATCTTTCCATCTG
TGACATTGAGCATGACAGGAAATGCAAGAATAGAAGCTAG
GAGAACACAGGAGGCTACTGTAAAGAGCCAAGGCAAGAAA
TAACGGTCGCTTAATCCAGGACATAGTAGTGGAGGTAGAA
AAAGGTAGACATATTTTGCAGATAGATTCCAATAACCTTC
TAGTGACTTAATGTATTGGTGATGAAATACAGAAGGGAAT
CATGGAGAACGTCCACATTTGAGGCTCAAAAAATTGTAAG
CTGTGGTATTATACTAAGATGAGGAAGGGCAAGAATGGTT
GGAAAGCCAATTGGTGGTGGAATGTAAGTATTCCGTTTTG
AACAAGTCAACTTTGCAACATCTCTAAGACATCCAAATTT
ACTTTTCAAGTTGGCAGTCAGATATAATGTCTAGCGCTCA
GAGGGAAAGTCAGATATAAGTGTGGGAATACATTTATATA
TAAACATATATATAAATACATGGAAATGTATATATGTATG
ATTGGGGAATTATCATTATGTAAATGGCAATAAAAACATA
TAGATAAATAATGTAATTTAGAAAGGAATATTAGAGAGAG
AAAATTACTAAATTCTGAACCTAGGAAAACACCAAGATCC
AGCTGCTTCTTTCTTTCTTAGCAAATTCTCTCTTAATGTT
GTCTTTTTTTTTCCTACCACTTTTTTTTTTTTTTTAACCA
CACTATTTTTTTCTCCTTCTACCTTTGGAGTCATTTCTTC
CTCTTCTTTAAAGGATACACTTCATCACTGTGACTTACAC
ACACACACACACACACACACACACACACACACACACACAT
ACACAGATTGAACATACTCTAGGGATAGTCTTGAATACTT
TCACTCTATGTTTTTTAAAAAATATATTATTTTAAATCTC
CACATTTGTGGATAGTAATTTTGATTTGATCTATGAGGAT
AAGTAGCTACCAAATATACAGTCATCTTTCATGATTTTCT
GGGATGTTTTAAAAATACTTCTAAAAAGTTCTTTATCGAA
AGCTTTTTAATCTTCATTTGTTTGACCATATTTCTTCAAT
TTGTTGAATCTTTTACTGTCTGCTTTTACATTGGTTTAAA
ATCTCATTTATCTATGTGTGCCCAGAGTTATGACAGCTGT
CCTGTGAGTGGGTCTTGAAGTCTGCTCAGGACACAGCTCC
AAACCCAACAAGCTCTGGGCACCTATGTTTGGGGATTTAG
CTCATTACTGGTGGTGCAATTCTGGGTCTTGCACCTGCAT
CTATAGCACAGGCCTGAGTTCAGTTTTACAGGCGATGCTA
CTTCTGCTGCTGGTCATAGGTTGGCACTGTATATCTTGCT
GCAGATATGAGCATCTGCGTATGGCTGTTCCCAGATAACT
GACACCTTTTCATTTCTAATATACACAGAAACTCCTTTCC
TGGTTTTGAACCTTGCTCTTTTTTTTTCACCATGAAGGAG
GTTTAGTATAGGTTCAGCCAACCATTTTATCACTTTAAAT
TCAACTTTATTGAGGTATAATTTCCATCTGGTAAACTGCA
TCTGCTTAAAGCATACAATCAGATGCATTCTGATACATAT
ATTCCCCCATGAATTCACCACCACCATCAAGATATACATC
CACCATACATATTACATTCCTCATGGACTTTTGTAACCAT
TCCTTCCTGTTCCATCCCATTCCCAGGCAAACCCTAATCT
GCTTTTTGTTACTATAAATTAGTTTGTATTTTCTAGGATG
TTATATAAATGAAGTCATGTGCTATGTATTCTTTTGTATC
TCTCTGTTTTCACTTCTTTTCCTTTTTACTGCTGAGTAGT
GTTCACATTTTATTTATCCATTCAGCTTTTGATGTGCATC
TAAGTTATTTCTATTTGGAGGTTACTCTGAATAAAGCTAC
TATGAACAATCCTGTTTATGTAAAAATGTGTCGTTGTTTC
TCCTGAGTAAATACTTAGGAGGGGAAAGCCTGGTTTTTAT
GGTAGGTGTATGTTTAATCCTTATGTACACTTAATGTCAA
ATTTAAGTGTTCATAATTTTACATTTTCTGAAGTGATTGT
ACCATTTTACATTCTCACCAGAGGTATATGAAAGTTCCAG
TTGCTCCACATCCTCACTTTGGTACAGTCTGTCTTTTAAA
ATTTACCTATTTTAATGGATGTGTAAGTGGTACCTCATCA
TTGATTTAATTTGCATTTTGATGACCAACGAAGTTGAGAA
ACGTTCTTTTTTTAAAAACTGGTTTGTCTAATCTAGACCT
TTTTTTGTTTCCACATAAGTTTTAGTAACTGCTTATCAAT
TTCACAAATTAAAAAAAAAGTTCTGGCATTTTGTTTGGGA
TTTTCCTGAGTTAGCAGATAAATTAGAGAAAATTTGTCTC
CTTAATCATATTAAGTTCATGAATATGATATGTCTCCCCA
GTTCTGCAGGTGTCCTTTAGTTTATCCTAGGAACATTCTG
TATTTTTCAGTGTACAAGTCTTGTATATTTTTGTTAATTT
CTTTCTTTTTTTTTTTTTTTTTTTTTTTTTTTGAGACGGA
GTCTGGCTGTGTCACCCAGGCTGGAGTGCAGTGGCGCGAT
CTCGGCTCACTGCAAGCTCCGCCTCCCGGGTTTACGTCAT
TCTCCTGCCTCAGCCTCCCGAGTAGCTGGGACTACAGGCG
CCCGCCACCTCGCCCGGCTAGTTTTTTTTTGTATTTTTTA
GTAGAGACGGGGTTTCACCGTGTTAGCCAGGATGGTCTCG
ATCTCCTGACCTCGTGATCCGCCCGTCTCGGCCTCCCAAA
GTGCTGGGATTACAGGCTTGAGCCACCGCGCCCGGCCTGT
TAATTTATTTCTAAATACGTTTAAAGTGCTTTGTTATTGT
TTCAAATAGAATTGTTTTTAAATTTCAGTTGTTTGCTGCT
AGTATAAAAAATACAATTGATTTTTGTAACTTTTTATCTC
ATGTCCTTCCTAAATTTGCCCATTACTTCAAATAATTTTG
TAAATTTTAATAGACATTTTCTAAACCATAATGTTTATGT
TATCTACTAAGTGAGACAGTTGTACTTCTTCCTTTTCAAT
CTGAATGCATTTTTTTCTTGCCGTATTATAAAGACCTCAG
ATATTAGTGTAGGGTTCAATAGAACTGATGAGAATGGAAA
TTCTTACTTGTTCCCTATCCTGGAGGAAAAGCATTCAGTA
TTTTATTATTAATTAATATGTGAGGTTTTTTGAAAATGTC
CTTTTAAGATTCAAAAATGTCGTTTTGGTCATTAGTTTCT
GAGAGTTTTTTTAATCACTCAGAAGTGTTTAATTATGTCA
AAGTTTTGGAGAATTTGGGGACATCTATCAAAATGATAGT
ACGATTGTTCTCTTTATTTTGTTAATATGGTGAATGAAAT
TCATTTTTGAATGTCAATCCAACTTTGTCTTTTAGGAATA
AGCTCTACTTGATTATTGTGACTTATCCGTTTTAATATTG
TTCTACTTTATTTGTTAATATTTTAAAACAGTAGTGTGTT
GATGTTAATGAGATGTTAATGTTATGTTTATGTTACATAT
ATATGAATAATCATGTTTGTATATAATTGTCAGATTTGGA
TATGAAGGTTTTGCTTGTCTCATGACCAAACAAAGGTGGT
CCTTCATCTTATATTTTCTGAAAAACTGAGAATATAGTTG
TTATCTAAAAAAATACTTTATAGCATTTACCAGTGAAATC
CATCAGTCTAGAATTTTCTTTGTGGAAATTTTTATAACAG
ATAAAATTGCTTTAATAAATTTTTTAAAAATTCAGATTTT
TCTGCTTGTATGAATTTTGGTAAGTTGCATTTTTAAAATA
AATGTCACCATTGAATCTTAGTTGTCTAATTTGCTGGTAT
AAATTTTATCATTTTGTTGTCTTATACTTCTACTGTTTAT
GGGGATTCATAGTGATAATCTCCCACTTATGATTGTGGTG
ATTTTGTTTTCTCCATTGTTTTCAAAATTAGTCTCTAGGG
GTTTAGAAAATTTTTTGACCTTCTTAAAGTCTATTTGTAT
GTTTTATATTTCATTGATTTGTGCCCTTTTTCTTTTTTTT
TTCATTTTATGTATACACTTTTTCTATCATTTTGAAGTTG
AACCTTAGGTCATTAATTTGAGAACTTTTTAAAAACAATG
TAAGTATTAATGCCATACATTGCCTCAATTCATTGCATTC
GCTCATTCTATAAATTTTATTATACTGTACTTGTATCATT
CTGTTTGTAATACTTTCTCACTTAATTTATAATTTCTTTA
TTAAATTATTTATTTTTTAGAAGGGTGATGATCTCAATTT
TTAAACACTCAGTGATACATATATACATTTTATATATTGA
GAGAGAGAAAGAAAGAGATTTCAACTTCAATTCTGTTCCT
TTAGATAGACAATTTATCTTGTTTGATTTTGATTGTGGCA
TGTGGTCTATCTTAATAAATGTACCACATGAACTAGAAAA
AAATGTGTGTCTGTAATTACAGAGTATAGTGCTCTATGAA
TATCAACTAGGTCAAGGTGGTTGAAAATGTTGTTAAAATC
ATCTGTCTTTACTAAATTTTTGCCTAGTTTTATCCACTGA
AGGTCAATAACATTAAATTCCCTTATTATAATTGTAGAAC
TGTTGACTTCATTTAGTTTTACCAAGTTTTGCTTTAAGTA
TTTTGAAACTCTTATTTTGTACATGTATGTTCATAATTGT
TATGTCTTCCTGATGAACTGACATCTTTATCGTTATGTAA
TGTCCCTGTTTATCTCTGATAATACCCCTTGCCTTAAGCT
TTTTTTTCTGCTACTAATAGAGCCATTTTAGCCTTCGTAT
GCTTAAGTTTTGTATGACATATTGTTTTCCTAACCATTTA
CTCTCACTCTATGTGTCTTTATGTTTAAAGCACATCTCTT
CACTTGAACCCAGGAGTTCAAGACCAGTCTGTGCAACACA
GGGAGATACTGTCTCTACAAAAAAAAGTTTAAAAATTAGC
TGGGTATGGTGGCTGGTTCCTGTGGCCCTAGCTAACTGGG
AGGCTGAAGTGGGAAAATCAGCTGAGCCCTGGTGGTTGAG
GCTGCAGTGAGCTATTATCATATCATTACACTCTAGCCTG
AGCAACAGAGTGAGACCCTGTCTCAAATAATAAAAATTAA
ACACATAAATACATAAATAAATGACATCTCCTGTAGATAG
CATAATGGAGTTATTAAATTTTAACTTTTCTGACCACCTC
TGCCTTTTGAATGTTTAATCCATTAACATTTAATATAATA
TTGATATGTTTGGAATTAGGTCTAAAATTTTATTATTTGT
TTCATGCCTATCTCTTTATTTTTTTTTTCTTTCTCTGTTT
AGCACTTTCTGCCTTTTTGGGAATATTTAAATATTTATAT
TTTTATATTCTTAATTTATCATGACTTTTTAGTAGTACTT
TAAAAAAAAATGAGTGGACGTGGATTTTATTTTTTATTTC
CAATTTTTACTTTAGGTTCAGGAAATACACATTCAGCTCT
GTTATATGAATAAATTGCATGTCATGGGAGTTTGTTGTAC
AGATTATTTTGATGCCCAGGTAATGAGCATAGTAAATGAG
CATAGTAGTTTTTGATCCTATGAAACAAAACAATACTTTT
ACATCTTACTTATGCTGTACAATATGGAACATATTTGAGG
TACAGCAACCTTGGTTTCTAAGCTCAAAGAATGGGAAACT
AAAAGGAACTAAAAACTTGAAGTTTGTCTATATTTTTTTC
CTCATTGTAAGAACTTTTTATTTCGTATTTTTGTTCTAGT
GATGTTTGCACTGCTTGACTAACAATTTCATTCCCCATGA
AGTCCAGGCACATACCTTCACTGCAGGTTAAGCCATTAGC
AGCAAAAAGGTTATACTATAAAGAAAAATTCAGTTAGAAG
CACAGATGTCTATGCTAATTAACACAAACAGCAGAATAAA
CAATGAAAAAGGTAAATGAGTTTATGTTATTATTCCCAGG
AAGAGCATTTTCATTCAGTTCAAGGAAAACAATTTTTATA
AGCTGTTTACTTTAGCAGTAAAACATAAACATACTGGAAG
CACTAAAGACTTTTTCTAATTAATTCAGTGCCCAAAACAG
ACATGTCTATGTTGGAGGAGTAATAGAAGTTAAAATGAAT
TTGTTTAGGCCCAATTAATCTTCTGGTTATTTCCTTGTCA
TAACAATGAGCTCATCTCTCTGTTGATGATTTAGTTGCAA
GTAGGACTATAAATTATTCTTTTAGAATCCTTGGTGTAGT
TACTCCAAAATGCTTACTATCATCAGAAAACATTGTGTTT
TTTATATATTTTAGTCTTATTTTTAAATATTTGTATACTA
CCTAGCAACAAAAAGGAATAAACTATTGATATATGCAGCA
TGAATGAACATCTAATGCATGATGCTCAACGAAAGAATCC
AATCAGAAAAGACCCCATACCATATGATTTCATTTATGTA
AAATTCTAGAAAAGGCAGAACTTAAATATACTAGTAGCTA
CCCAGGGTTTGGAAGGTGTAGAGAAGACATGCAGGAAAGG
GCAGTGAAGAAACTTTTTTCAGGATTGATGTGTTTTATAT
CATGATTGTGGTGGTGGTTATGCAACCGTATACATTTGTC
AGAATGAAATTATATGCTTGTAATCAGTAAATTTTATTAT
ATGTAAGTTAATCTCCCAAGAAACTGACAAAATATGTTGA
AACTGACAAATTATGTTTAAAATTAACCAAATAAAAAAAT
CCATCTTAAATTCTTCTTAAAGCAAATATCTTTATTAAAC
TGATGATAAACTTCTCATTAAAATAATGGAAAACATTTTG
AAGATTTGAATTGTCAAAGGCCCAGCTGAAAGTCCTATAT
ACACTCTGTACTCTACTATTTCTATATTATTTTACTGATA
GAAGCCCAAATATATGCTAGGCATCTTACTAATCATACCA
AAAAAAAAAAAAAAAAAAGAGAACTCTGACCTTTAAAAAA
TTGAGATTATGTGTAGCCATTAAATTGTTCTCTTCCAACA
TTTTCACCAAATTGTTTATTACATTTTGCATACATATTAC
TCAACGAATCAAATTTTGCACAGATTTCAGGTGAATTTGA
GTTAATTAACTCATGCTATCAACGAATATACAATATCAAC
CATTTAACTGTACCGTCTGATTCTTCATGCAAATATAGGC
AGAAGGTTCAAGCTACTAAATTTGCAGAGCTCCTGTATTA
TCCTGTTAGTGAGGTTCACCCGTATTATTTTTAATAGGTT
AATTGTTCTTAAGAGTTACCTTTGTGTCAGACTCTAATCT
AGATAGACAGATGCTTTTATTCAGGCTTTTCAGATGATTT
CAACTTCCATTGATTTTTTATTTTCTGAATATCTACAGTA
AATGTGATATTTCACTAAATGTGGTAGAGCCTGATTACAT
CGTGTCTTCATATTGATAATTTTAAAAACAGGTAAATGAA
GGTTGTGAAGAGAGAAAGGAGGCAACATTTACAGAAGAGT
ACTGTTAAATGTTTTTGCAGTAAAGGCTTGGAACTAGGAC
AAAAAGTGGAGGGTAGCTATCCTAGCTGAGGATTTTGGAA
TTGCATTCCTTTCTATTAGAAAGACTCCAGAGGAGAAGTG
GGCAGAGCTCATCATAAATCCAGACCAGAGTACTCTGCTC
TGCACTAGTACAGAGGCAGGATTAATGATTCCACCTGAGA
TTTCTCACATAGCTATGCTCTATTTTGTAGTTTAACAACA
ATAATTAAAAAGCTCACCCTAGCACTTTGGGAGGCCAAGG
TCGGTGGATCACTTCAGGTCAGGAGTTCGAGACCAACCTG
GCCATCAGATTTAGTAGCGATGAAACCCCTGTCTCTACTG
AAAATACAAAAATTAGCTGGGTGTGGTGGTGTACACCTGT
AGTCCCAGCTAGTTGGGAAGCTAAGGCACAGAATTGCTTG
AACCCAGGAGGCAGAGGTTGTAGTGAGTGGAGATCGCACC
ACCACACTCCAGACAAAGTGACAGAGTGAGACTCTGTCTC
AAATAAACAAACAAACAAACAAACAAACCAGAACTTTTTC
TACATCAAACAGACAAAGCATTCCCGTATCTTCAGAGTTG
TAAGACTGAGAGGTTAGAGTCAATGTTGCACCTTCACTTC
TTAAAAATGTATTATTCTTATATTTTGATGAAAACTTGGA
GTCAAAAATCTTCCTAGACTATTTATGTTGCCACAATGCC
CTGACTATTTTTGACATGAAACAATTCTCTGTAACTGCTT
TTTGATTAATGTAGACTTCATAGAGCAAGGATTCTTGACT
CCTGTGTATGGGTTGCATTGATGATAAGTCACAGATGTTG
CCAACCAAGCTAGTAAAATCAATTACTAGAAAATTTTAAA
AGTCGATATTTTCTCTTTGGCCCAGTAATTTTACTTCCAG
AAATATATCCTAAGTAATAGTAAAGGGTAGGCAAAAATAT
TTATCTAAACAGAACAAGAAGGAGGAGTAGGGGAAGAAGG
GAAGTGGGCAGAAGGAAAAAGAGCAAAGGGAGGTGAAGTG
TTCTGGTGCAGATAGATGTATAGTTTTACAACACAGATGC
CTTAATTTTTTGCTTCCACTTCCAAGCTACCATGCTTTCT
CTTAACAATCTGGTTCAATGTGTGGAATTGTGTATTCCTC
CTCCCTCACAACTCTCATTTCATGAAGAATACCTTTCATC
ATTAAATCAATGACACAGAGAATAAATGTTTCTTTCAGAA
TAAATAACTTTAAGACTCACCTTGTTACTGCTATACAGCA
TGACATTTGGAACCACTATACAACTGTCATTCATTACTAA
ATTATTATATTAAAAGAGTACATAGGGCTGTTTGGTTGCT
GAGAACAATTGAAAATATCACATCTGAATCAACTCACAGA
GAAAGAGGCTTGGTTGCCTGATCACAAACCACCCCTGCAT
GTTGGTTAATGTCCAGCGGACCCCCACGGGTCAAATGAGG
ACTGGATGAAGAACTGTGAATGGCCTGGGGCAATTCACAT
TATTTATACATAACTTTAATAGTTGCATGCTTTCCTAGCA
GGGATCTGAAGCATGGCATGTATAAATTTTTATTATAGAG
ATGAAAATTGCAATATGTTATATAAGGAAATAGATTTTCC
AAGTTCATACATCTCAGAGATCGCCAAGAGGGTAGCAGCT
GCTCTGGATATGAAACACTTTTGGATTTAGGATCAGCTAT
TATGTGTTCAGGGCCCTACATTATCTTCTCTCAAAGGCTG
CAACAAAATTAGTTTTGTTAGTCAGATAATGAGCACGGTG
GCCGACACTGAAATAGTCATTGAAAGCTGACGTTCCCCTG
CCTTTGGAGTAGTATTGTTACTGATATTTTGTTCCAAGAG
GAGGTCATCTAAGAGCAGAAAATATCTGCTATTCTCCGGA
AAGTGTATTCAGAATCTGTACACAGGCAGGCTCCACTGCA
TAGAGTTCTCAAGAAAAAAACAATATCTGAGGGGTATGTA
TAGAGAAGACATTTTTTAACCTGAATTCCTGTTAAGTTAT
GTAAGTTAGAAGAATGATTCAAATTTTATCTTCTTTTTAA
AATTAATCAGAGTGTTATTAGTTATCGCTCCCATGAGAAA
TTTTCTCTCTAGCATAACGTGGTTGGGTAAATCAACACCC
TACTTTCAGCCCAGTGGAGTTTCTGACCCAGGTTATTAAT
AGGATCAAAACCATCTGAAATATGCCCAGGAACCAGTTGA
CAAAATAGTAAATATAACTGATGACCTCCCTCATAAAGAA
CCAACTTATAAAGAAAACAAATTGTTTTCCTAATCGTATT
GAAACTTAGAACTCTCCAATTAATTCATGAATTGAGCCAC
AGTACAAGGCTTTATTCACAATTATAATGGTTGTTCTTAC
TTGAAAATTTTGTCTCTGACAAAAATGTAGTCAAAGACTT
ATTGAAATCTGTAGTAACAGAATCATATATTCACAAAGTT
ACTCAGCAATCAACCTCCTGACTTACTAAATGGAGAAATC
GATAACCAGTGAGGTTGCATGTAGTACTCCAGGTCACATA
GCTGGGTAGTGGCAGAGTTAGGACTAGGGTCCAGGTCAGT
TGCTTCCTAATTCATATTCTTTATTTTTTATTGACCATTC
ATTCTTTCCACATGTATTTGTTGAGTGCCACTATGTTTTT
ATTACTAAGATAAGCACAGAGGATGCAATGATAAAATATA
TAACCAAGTTTCTGCTCTCATGTACTTTATATTCTCTTGG
AATAGAATAGTGTAAGATTTCAAAAAAGCAAATGTATTAG
CCAGGGTTCTCTAGAAGGACAGGACTGATAGGATAGATGT
ATTTATGAAAGAGAGTTTATTAAGGAGTATCAACTCACAT
AATCACAAGGTGAAGCCTCACAATAGGTTGCTTGCAAGCT
GAGGAGCAAGGAAGCCATTCTGAGTACCAAAACCTCAGAA
GTAGGGAAGCCAACAGTGCAGCCTTCAGTCCATGGCCGAA
GGCTCAAGAGTCCCTGGCAAACCACTGGTGTAGGTCCAAG
AGTCCAAAAGCTGAAGAACATGGAGTTCGATGTTTGAGGG
CAGGAAGCATCCAGTACAAGAGAAAGATGGAGGCCGGAAG
ACTCAGGCCAATCCAGTCCTTCTGGGTTCTTCTGCCTGCT
TTTATCCTAGCACACTGGTAGTTGATTAGATGGTGCCCAC
TCAGACAGAGGGTGGGTCTGCCTCTCTCATTTCCCTGACT
CAAATGTTAATCTCCTTTGGCAACACCCTTAAGGACATAC
TTAGAAACAATACTTTGCATCCTTCAATCCAATCAAGTTG
ACACTCAATATTAGCCACCACAGCAAGTAAAACAAATTAA
TAAAAACGTACAAAATAACTTCAGAATGTCATAATTACAG
CAAAGATAATAAAACAAGGTAAAGAAATAGCAAGTGACTT
GTAAGAAGTTATTTAGTGGCTTGTGGGTGTTATTTAAATA
ATTAAAGTCAAGGATGGTCTTTTTGAAGAGATGATATTTA
AGCTGGATTTTAAGGAGCATGAAGAACTAATTCTTCATGC
AAAATTCAGGTAGAAACATGCTCTTGGAGCAGGAAAGGGG
AAATGGAAAACCTTGAAGAAGTGATTGAGATAGATATGTT
TGAAAGGTCAAGGAAGCTAGAATGCAATAATGAAAGAGAG
CATCCTATAAGATGATAATGGATTGAATAGTGCCCCCAAA
CTCATATCTACCCAGAACCTCACTTACTTGGATATAGGAT
GTTTGAAGATATATTAAGGTAAGAATCAATATGAGATCAT
ACTGAATTAGAATGGTCCCTAAGTCCAGTGAGAGTGAACT
TATATGAGACACATAGAAACAGAGAGGAAAGCCGTGTGAC
AATCGCATTTTACAATTTTAAATACAGCAAGTGCTCCATT
TATGCCCCCTCTATAGTTACTGTTTCTTTTTTATTCACGA
GATCATTATTTCATTATTACAAGGAAATATTCATTATGAA
GACATCATTGATGAGAGAAAGTGGTAAACAAACTAAGTTG
GAGTGCCCTTTATATGCCAAAGATGTTATATATCAGTAAC
TCAACTGATTCTTACAGAAGCCTTGAACAAGTATTCTTAT
TTCTAGATGAATAAATTGTAATTCAAATAGAATGGATAAC
ATGACCAAAGACGTACAGCTAATAGTTAGAAACCTGATTT
GGAAATCAAGTATATCTGACCCAAAACAAATCATGTGCTT
GCCAATAAATCTCACTAACTCTGAACAGGTTGACCCTCAA
AACACATAATTTGATCTACTTAGCTAGTCACTCAAATGAC
AGAAAACTTCATTTTTTTTATTATTATACTTTAAGTTCTA
GGGTACATGTGCACAACTTGCAGGTTTGTTACATATGCAT
ACTTGTGCCATGTTGCTGTGCTGCACCCATCAACTCGTCA
GCACCCATCAACTCGTCATTTACATCAGGTATAACTCCCA
ATGCCATCCCTCCCCCTTTCCCCCTCCCCATAATAGGCCC
GGTGTGTGATGTTCCCCTTCCAGAGTCCAAGTGTTCTCAT
TGTTGAATTCCCACCTGTGAGTGAGAACACGTGGTGTTTG
GTTTTCTGTACTTGTGATAGTTTGCTGAGAATGATGGTTT
CCAGCTGCATCCATGTCCCTACAAAGGACACAAACTCATC
CTTTTTTATGGCTGCATAGTATTCCATGGTGTATATGTGC
CACATTTTCTTAATCCAGTCTGTCACTGATGGACATTTGG
GTTGATTCCAAGTCTTTGCTATTGTGAATAGTGCCGCAAT
AAACATACGTGTGCATGTGTCTTTATAGCAGCATGATTTA
TAATCCTTTGGGTATATACCCAGTAATGCAATGGCTGGGT
CATATGGTATTTCTAGATCTAGATCCTTGAGGAATCACCA
TACTGTTTTGCACAATGGTTGAACCAGTTTACAATCCCAT
CAACAGTGTAAAAGTGTTCCTATTTCTCCACATCCTCTCC
AGCACCTGTTGTTTCCTGACTTTTTAATGATTGCCCTCTA
ACTGGTGTGAGATGGTATCTCATTGTGGTTTTGATTTGCA
TTTCTCTGATGGCCAGTGATAACGAGAGCATTTTTTCATG
TGCCTGTTGGCTGTATGCATGTCTACTTTTGAGAAATGTC
TATTCATATCCTTTGCCCACTTTTTGATGGAGTTGTTTGT
TTTTTTCTTGTAAATTTGTTTGAGTTCTTTGTAGGTTCTG
GATATTAGCCGTTTGTCAGATGAGTAGATTGCAAAAATTT
TCTCCCATTCTGTAGGTTGCCTGTTCACTCTGATGGTAGT
TTCTTTTGCTGTGCAGAAGCTCTTTAGTTTAATTAGATCC
CATTTGTTAATTATGGCTTTTGTTGCCATTACTTTTGGTG
TTTTAGACATGAAATCCTTGCCCATGCCTATGTCCTGAAT
GGTATTACCTAGATTTTCTTCTAGGGTTTTTATGGTTTTA
GGTCTAAGATTTAAGTCTCTAATCCATCTTGAATTAATTT
TCGTATAAGGAGTAAGGAAAGGATCCAGTTTCAGCTTTCT
ACTTATGGCTAGCCAATTTTCCCAGCACCATTTATTAAAT
AGGGAATCCTTTCCCCATTTCTTGTTTTTCTCAGATTTGT
CAAAGATCAGATGGCTGTAGATGTGTGGTATTATTTCTGA
GGGCTCTGTTCTGTTCCATTGGTCTATATCTCTGTTTTGG
TACCAGTACCATGCTGTTTTGATTACTGTAGCCTTGTAGT
ATAGTTCGAAGTCAGGTAGCGTGATGCCCCCAGCTTTGCT
CTTTTGACTTAGGATTGTCTGGGCAATGTGGACTCTTTTT
TGGTTCCATATGAACTTTAAAGCAGTTTTTTTCCGATTCT
ATGAAGAAAGTCATTGGTAGCTTAATGGGGATGGCACTTG
AACCTATAGATTACCTTGGGCAGTATGGCCATTTTCAGGA
TATTGATTCTTCCTATCCCTGAGCATGGAATGTTCTTCCA
TTTGTTTGTGTCCTCTTTTATTTCACTGAGCAGTGGTTTG
TAGTTCTCCTTGAAGAGGTCCTTTACATCCCTTGTAAGTT
GGATTCCTAGGTATTTTATTCTCTTTGAAGAAATTGTGAA
TGGCAGTTCATTCATGATTTGGCTCTCTGTTTGTTTGTTA
CTGGTGTATAAGAATGCTTGTGATTTTTGCACATTGATTT
TGTATCCTGAGACTTTGCTGAAGTTGCTTATCAGCTTAAG
GAGATTTGTGGCTGAGGTGATGGGGTTTTCTAAATATACA
GTCATGTCATCTGCAAACAGGGACAATTTGACTTCTTCTT
TTCCTAACTGAATACGCTTTATTTCTTTTTCTTGCCTGAT
TGCCCTAGCCAGAACTTCCAACACTATGTTGAATAGGAGT
GGTGAGAGAGGGCATCCCTGTCTTGTGCCAGTTTTCAAAG
AGAATGCTTCCAATTTTTGCCCATTCAGTATGATATTGGC
GGTGGGTTTGTCATAAGTAGCTCTTATTATTTTGAGATAC
GTTCCATCAATACCGAATTTATTGAGAGTTTTTAGCATGA
AGGGCTGCTGAATTTTGTCAAAGGCATTTCTGCATCTATT
GAGATAATCATGTGGTTTTTGTCTTTGGTTCTGTTTATAT
GCTGGATTACGTTTATTGATTTGCGTATGTTGAACCAGTC
TTGCATCCTAGGGATGAAGCCCACTTGATCATGGTGGATA
AGCTTTTTGATGTGCTGCTGGATTCAGTTTTCCAGTATTT
TATTGAGGATTTTTGCATCGATGTTCATGAGGGATATTGG
TCTAAAATTCTCTTGTTTTGTTGTGTCTCTGCCAGGCTTT
GGTATCAGAATGATGTTGGCCTCTTAAAATGAGTTAGGGA
AGATTCCCTCTTTTTCTATTGATTGGAATAGGTTTCAGAA
GGAATGGTACCAGCTCCTCCTTGTACCTCTGGTAGAATTC
AGCTGTGAATCCATCTGGTCCTGGACTTTTTTTGGTTGGT
AGGCTATTAATTATTACCTCAATTTCAGAGCCTGCTATTG
GTCTATTCAGGGATTACAAGCTGAAGGATAGGCTTTTAGA
CTGAAATACCTGATCTGTATTAGAAATCAGCAGACCTATG
GTATAATGTTGACTGTTTTTTAAATTTTTTTTTAATCTTT
AGGTTCAGGAGTTGCATGTAAGGTTTGTTTCTTGGATATA
TTGTTTGTGTAATTCTGAGTTTTGGACTTCTATTGGACCC
ATCACACAAATAGTGAGCCCAATAAGGTGGTTTTTCTACC
CTTGCCTCTCTTCCTGTTTCTCTCCTTTTGGAGTACCTGA
TGTTAACCATTTTTAAATACTTTCATCTTTGATAAACTGG
ACTATTTGGGCATTTGCATGTGCTCAGTCAAACCTTTTAT
TTTTTGGTAAGAATTGGCGGTCCCTTTCTGCACCTTTATC
TCCCAGTTCTTTTCTGTGAGTAAATATGAAATCACTTTAG
AAAAGTTTGACGACTGGTCCAAATATTAAATGGTTCATCT
GGCATGGAAGTGGACAATTCTTGAGAATTGTAGGAGAAAA
TACTGGACTGAAGATATGTTATTCAAGTTGTTATGAAACA
ACAAAAATTTCAAAGGCTTTGGATACCTGTCTAATTATCT
GACCACAACTCATGCATTTTTCAACCGTTTTGATTAAGAA
CTTATTCTAAGCCATGTAGCGTTTTAGGTGTGAATAAAAA
TTGGTTTTTTAAGTCTCATTACTCCCACCTGATGATTGCA
TGCTTAAGCCATGAAGATTGGGATCTCATTGTCTAGTTTT
GTTTACATGTATTGAATTCATTGGGCAGTGTTTGATTCTT
TGCCTTGCTTTTGTAGAAAAGACAGGCAGACAGAGTAGAA
AAGAATTGGGGAAAAACTTTTGGTATTACTCTTGGAAATG
TCCTATCTTCTATGGTCCTTGGGAGCCTGTATCTTTGGAT
CTAAAATAGTCCTGCTTAGAGAAAACATTATAGCCCAAAG
AGAAACCAAAACAGATTAAATTGCTCCCACATCCAGGTGG
AGGCTTATTCTTTAAACATTTGGATGATTCCTTCATTTCA
GGAACTCCACTGACATAACTGGAGTATTCTGCCCCAATTA
CCAAAATTATCATAATGTTTCCAAGTGATTGTTAATGATT
CAGAAAATGAAATTAACAGCTCACTAAATAGGATTAGGAA
ACCATCATTTTCCAAAGAATTTGTTTATTTTTTTTTTCAT
TTGGCTTAGTTCTAAAAAGCAAAAATCTTTTGGAAAGAAA
TTAGATTTGTAATTAGCCTTTTTAACTAGCACTATTATTT
CTTCAAGTCAGCTCCAGTGCTACCTTTGATAAAAATAAAG
TAAAAGAAAAATTATAGTTAAAAATTCAAAAGAATTTCTA
AATGGACCTAACTTAAACCATAATAAGAAAAACAAAGACA
TCTGACATTTCACATTTCAAAAATCATAATATTTTACAAA
CACTTTTGTTGGGGTAATTTGGGTTAGTGTTCCTCAAACT
AGTCATCAAATATAGACATTAGTTATTTTTCAAATTAGTG
GTTTCCAGACTTACAAATTTTAAAGATTACTGTAAATATT
TTTTTAATTAAGAGCACCAATAAACGACTTTCTGATTTTG
ATATTGCTGACAAAGGGCATTAGAAATAAAACTTACCACT
TTATAGCATTGCTTTTTAGTGAACAAAATTATATGTAAGC
CCTTCAAATGTAGGAAGGACATAATCACAAAAAGATGAAA
TAGACTTTCTGAAGAAGTACTTGGCCAAATAGGCATAAGT
CAAGAACTTTGTCTTGGGCTAGTGGAAGAATCCAATGTCT
AGATATCATAAATAACTTATCTGAAATCATAAGGCTAGTT
AGCATAGGATAGAGCCCAGCACAAGTAGGCACTTAATAAG
TGTTAGTTATTGAATAGAATCCAAGAATCTTTTCTTCTCA
CCCAGTGACTAATGACCCTACATATTATGCAGAGATACTC
AGAGTCTGGTTTTGTTTCTCGTTCTGCTTGCAAACTTGTA
GTTTCTCTGACCATTTCCTTCAAGGTACCACTTCTTCCAC
ATATTCCAAGTGTCTTCAAGGGCAGATCTTCCAGTGTTGA
GGTTTCTCAGGTATTTTTTTGTGAGGACACATGGCATGGC
ATTGTGCTTCAATACATGCTTTATGCTAGTGGTTTTCATT
CCTGACTGCCTTTTAAAATCCCTTGGGAAACTTTCAACAA
ATGCAAAAGCTTTGTTCCTGTTCCCAGAGATTCTGATATT
ATTGCTCTGGAGAGGAGACTAGGCATGGATATTTTTTAAG
CTTTTCAGGATATTCTAAGGCATATCCATGGTTGAGATGT
ACTGCTTTAAGTAGTTGTTGCACCTTTATTGTTTGCTCTC
TTAATTTCTTCCTTTTCTGTCTAAAAGATGCTGAAGTTAC
AAAGGCAAAATGTGCATGCCCATGGTCAATCTCATTCTTC
TCAGTTTGAAAAAAAAATTAAATTGTAACACAAAATTAGA
GCAGCTTCTTTACAGAATAGTTTTTTTTTTTTTTTTTTAA
TCTGGAAAGATTATTTGTAAGTGATTTTCAGCAAGCGATT
TAGTGCTAAATCTGAGATAGGACCACTATATTATGGAATC
AGAGTTCTGTGTGGTAAAGTGATAGAAACAGAGGCTCTGC
ATGATGCTCTCACCAGTGGGACAAACAGTCTCAGCAAAAA
ATAAATAAATAAATAAAAGCCAGTAGTCCTTACAAACTAA
GAGGTGTTAGAAAAATAATTAACACCTTCCATCTGCATGA
CATTAGGGCAAACATCAGCTAAAAATCTACAGATTTCCAG
ATAACACCAGGTTGAAGGAAAACTCATTAATTTTTCTTTA
CTTATGAAAAAAAAATAATGCTTGAATTTAGTAGTTCACA
ATTAGGAAACCGTACTCTATTAGTCTGTTCTCATGCTGCT
AATGAAGATCATATCCAAGACTGGGTAATTTATAAAGAAA
AAGAGATTTAATGGACTCTGAGTTCCACATGGCTGGGGAG
GCTTCACAATCATGGCAGAAGAAGGAGGAGCAAAGGCACG
TCTTACATGGCAGAAGGCAAGAAAACCTGTGCAGGGGAGC
TGCCCATTATAAAACCATCAGATATCCTGAAACGTATTCA
TTATCATGATAACAGCACAGGAAAAACCTACTCCCATGAT
TCAATTACCTCCCACCGGCTCCCTCCCACAACATGTGGTG
GATTATGGGAGCTACAATTTAAGATGAAATTTGGGTGGGG
ACAGAGCTAAACCATATCATTCCACCCCTGGCCCCTCCCA
AATCTCATCTCCTCACATTTCAAAACTAATTATGCCTTTC
CAGGAGCCCCACAAAAGCTGAACTTGTTTCAGCATTAACT
CAAAAGTCCACAGTCCAAAGTCTCATCTGAGACAAAGCAA
GTGTCTTCACCTATGAGCCTGTAAAATCAAAAACAAGTCA
GTTACTTCCTAGATATTAATACAAAGGGGTACAGGCATTT
GGTAAATATGCCCATTCCAAATGGAAATTGGCCAAAACAA
AGGGGCCACAGGTCCCATGCAAATCCAAAATCTAATAGGG
TAGTCATTAAACCTTAAAGTTCCAAAATGACCTCCTTTGA
CTCCATGTGTCACATGCAGGTCATGCTGATACAAGAGGTG
GGCTCCCACAGCCTTGGACAGCTCTGCTCCTGTGACTTTT
CAGGGTACAGCCCCCCTCCCAGTTTCTTTCATGGGCTGGC
ATTGAGTGTCTGCAGCTTTTCCAAGTGCGCAGTGCAAGCT
GTTGAGGGAGCTACCATTCTGAGGTGTGGAGGACAGTGGT
CCTCTTCTCACAGCACCACTAGGCAGTGTCCCAGCGCAAA
CTGGAGGGCTTCAACCCCACATTTCCCTTCTGCACTGCCT
TAGCAGAGGTTCTCCATGAGTGTCTTGCCGCTGCAGCAAA
CTTCTGCCTGGACATTTAGGCTTTTCCATACATCCTCTGA
AATCTAGGGAGAGGTTCCCAAATCTCAGTTCTTGACTTCT
GTGCACCCACAGGCTCAAAACCATATGGAACCTGCCAAGG
CTTGGGGCTCTGAAGCCATGGCCTAAGCTGTAACTTGGCC
CCTTTTAGCCATAGTTGCAGCAGCTGGGATGCTGGACACC
AAGTTCCTAGGCTGCACATGGCAGAGGGACCCTGGGCCTG
GCCCATGAAACCATTTTTCCTCCTAAGCCTCTGGGTCTGT
GATGGAAGGAGCTACTGTGAAGGTCTCAGACATGTCCTGG
AGACATTTTCCCCATTGTCTTGGGGATTAACATTTGGGTC
CTTGTTACTTATGCAAATTTCTGCAGCAGTCTTGAATTCT
TCCCAGAAAATGGGTTTTTATTTTCTATTGCATCATCAGC
CTGCAAATTTTCCAAACTTTTATGCTCTGATTCCTCTTGA
ATGCTTTGCTGCTTAGAAATTTCTTCTACCAGATACCCTA
AATCATGTCTCTCAAGTTCAAAGTTCCATAGGTCTCCAGG
GCAGGGGCCAAATGCCACCAGTCCCTTTGCTAAAGCATAA
CAAGAGTGACCTTTGCTCCAGTTCCCAACAAATTCCTCAT
CTCCAAACTGAGAACACTTCAGCCTGGACTTAATTGTCCA
TACCACTATCAGCATTTTGGTCAAAGCCATTCAAAAAGTC
TCTAGAAGTTCCAAGCTTTCTCACATGTTCCTGTCTTCTT
CAGATCCCTCCAAATTACCCCAACTTTTGCATGTTACCCA
TTTCCAAAGTTGCCTCTGCATTTTTGGGAATCCTTATAGT
GGCACCCCACTCTACCAGTATCAATTTACTGAGTTAGTAC
ATTCTCATGCTGCTAATAAAGACATACCCAAGACTGGATA
ATTTATTAAAAAAAAAAAAAGGTTTAATGGACTCAGTTCC
ACATGACTGAAGAGGCCTCACAATCATGGCAGTAGGTGAA
GGAGGAGTAAGGCACATCTTACATAGTGGCAGGCAAGAGA
GCATGTGCAGGGGAACTGCTCTTTATAAAACCATCAGATC
TCATGAGACTTATTCACTGTCATGAGAACAGCATAGGAAA
AACCTGCCACCATGGTTCAATTACCTCCCACCAGGTTCCT
CCCATGACACACGGGGATTATGAAAACTATAATTGAATAT
GAAATTTGAGTGGGGACACAGCCAAACCATATCACATACC
AAGTGTGCTTAGCAGTGGGGCTGATATCCAGCTGTAGGAT
ATGAATGGCCATATCAAGTGTTGAAATATGGTTATTTAAA
TAAATCTTTTGGGATGGCATCACCAGAAATGGTGGAGTGA
AGAGCTCCAAAAATCTTTTCTTCCATAAAAGTCATGAGAT
CGCTGATAAACACTGTCAGAATCAACATTTTCAGAACTTT
GGAAATTAACCAAAGGCTTAGAACCCTGGGAGCATTCATT
TAAAAAAAATACTGGTAAGAATAGTGAGCTTTACAGAATT
TTTAATTCCCCTATTGCCATCATCTCCTATAATCCTGCAG
TAATCTTAAAAACCAACTGCCTGAAATCACAGTGAAAATC
AGCAGGCTGGCAGACACTGTAGGAGGCAGAATGCTGTTGG
AGCTCCTTGAAAGCCCCACTTCCAGGTAATAGTTAGCATT
TGACCTATTTATTTATTCCCTTTAAGAGTCCTTCACAAGT
CTTGCCTTTATTTAACCTGACTTGGTTGGACCTCTCCTTG
TGTGAACTGCCTTTTTCCTAAGTCATTTGTTGAAAACAAT
CAGTGACCATTGTTTAACTTGATGCTGCATGACATAGTGG
ATAAAAATTGAAGAAAACAAAATGCTAATTAAAAAGCTTA
AAAGGAAAACCACAATAAACTAAGGATTTGGGGCTTTTTA
AAGCCCTAACATATTCCTGGGAACCAGAATGCCTTAAATC
TTGCTCTGGTTGAGCTTGAGGCTCTGCATAAGCTGGATGT
GAGGGCTAAGTCAGAGTTCTCAACTTCCTGACAAACATGC
ACATGGAACTCTTTCTAAAGCCTGGGAGACTTTGACTGGA
GGTATTTGAGGAGATCTTTGTCTAATCATTAGCTAACTGA
GCAGAGACTTCAGTGGCTACACATGACAAATAATATCCAT
TTTACAGAATTAGTTAGAAAAGCATCTAAAGAAACAATGT
GACAACAACAACAAATCCCGATAAGGGAAGAGAACCTGGT
TCCCAGAGTGCCATATTCTATTATTTAAGATGTGCAATTT
TCATAAAAAATTAAGAGATGGGCAAAGAAACAAGAAAGTA
TTGTCCATACACAAGACCAAAAACATACAGTAAATAGAAA
ATGTTCCTGAAAAAGCCAAGACATTGAATTTTATAGACAA
AGACTTTGAATCAGCTATTTTAAATATTTTCAAACAGCTA
AGAAAAACCATGCTTAAAGAACCAAAGGAAAGTAAGAACT
ATGTCTCATCAACTACAGAATATCAATAAAAACATAGAAA
TTGTAAAACAGGATAAAATGGACATTCTGGAATAGAAATA
TACATTAACTGAAATGAAAAATTTACTAGAGAAGCTCACC
ACCACATTAGAGCAGAGGAAGAAAGACTCTAAGAATGTGA
ATGCAGATTAATTGATATTATCCAGTCTAAGCAAACAGGA
AAAAAAAAAGTAAAAAACACAATAATAATGTCCTGTGAAG
CAATATCACGCATATCGACATAAACATAATGATAGTGTAA
GAAGGAAAGAGTTAAAGAGGCAGAAAAAGAATTGAATAAT
GACCAAACCCTCACAAATTTGATGGGAACAATTTAATCTG
CACTTTGAAGAAGCTCAACACATTTCAAGTAAGACAGACT
CAAAGAGATCTTCACCAGGTGACATCATTATTAATCTGTC
AAAAGACAAAGAGCGATTCTTGAAAGCAGTGAGAAGTGAA
TGAAATAATGTAATCCTCAATAAGATTAACAGTCAGTATC
TCATAAGAAACAATAAAGGACAAAAGACAGTGGAATGACC
TATTTAATTGCTAAGACTAAAACAAAGACAATAACAACAA
CAAAAAAAACTGTCAACTAGGATTTGCGTATCCAACAAAA
TAACCCCTTACAAATGAAGGAGAAGTTAAGACATTCCAAA
ATAAACAAAAACTGAGCGAGCTTGCAACTAGTAGATTTTC
TATAAAAGAAATACGAGAAAGATGTCTTTAGGCAGAAATA
AAAAGATGTTAGGCAGTAACTCAAATATAAATGAAGAAAT
AAAGACCATGGTAAATGTAGCAAGCTAGATAACCACAAGA
TACAATAGAAAAATATTTTTGTTGTTTCTTTTCTAATATA
ATTTTAAAGCAACTTCATAAAGTAACAATTATATGTCTGT
TTTGATGGCTATACAATATATAAAGACATAATTAAAATGA
CAATAACAACCCAAAGGAGGGGGAAAGGAAGAATCTCTAT
GGGAACAAAGTTTTTATATGTGATTGACATTAAATTGATA
ATAATTCTAAACAGATTGTTATAAACTAACATGTTAATTA
TAAACCCCAGGACAGTCAGTTAAAAAAAAAAAAACAAACT
CAAAAAATGTAATAAGAGAAATTACAAAGGAATTAAAATA
GTTCTTCAGAAAATATCTCTTTAACACAAAATAAGACAAA
AATAAATAAATAGAGAAACAAAAGGACATGAGGTATAGAA
AACAAATAGTAAAATGGCAGATGTAAGTGCCACCTTACCA
GTAATTACCTTAAATATAAATAAACTAAACACTTTAGTCA
AGAGGCAGAAACTGACAGAATTGATTTTAAGACAAAGATC
TGGCCAGGTCCAGTGGCTCACCCCTGTAATCCCAACACTT
AGGGAGGCCGAAGCAGGCAAATCACCTGAAGTCAGGAGTT
TGAGACCAGCCTGGTCAACAGGGTGAAACCCCATCTCTAC
TAAAAATACAAAAACTAGTCAGGCATATTAGTGCATGCCT
GTAATCCCAGCTCCTTGGGAGGCTGAGGCAGGAGAATCGC
TTGAACCCTGTAGGCAGAGGTTGCAGTGAGCCAAGACCAC
GCCATTGCACTCCACCCTGGACAACAAGAGTGAAATTCCG
CAAAAAAAAAAAAGAAAGAAAGAAAGAAAGAAAGAAAGAA
AGAAAGAAAGAAAGAAAGAAAGAAAGAAAGAAAGAAAGAA
ATGCACACCCCTTATAATCCAATGTACACCCTTTATAATC
CAAGACACAAACAGATTAAAAGTGAACAGGTGGAAACATA
CCATACAAACAGTAACTGAAGGAAAGCTGAAACTTTACAA
CATACTGAAACATACCATACAAACAGTAACTGAAGAAAGC
CGTCTACATTATCAGACAAAATAGACTTTGAGACAAAAAT
TGTTACTATGGAGTTTATTTTATAATGATAAAAGTGCCAA
TCTATTAAGAGGTTCTCTCTCTCTCTCTCCCCACATATAT
ATATATATATATATATGTGTGTGTGTGTGTTATATATGTG
TGTGTGTGTATATATATAAATCTGCATAATACATGAAGCA
AAACTCACAGAATTGAAGGAAGAAATAAACAATTCAACAA
CAATAGTTGGAAACTTCAATATACCGTTGTCAATAATAGA
TAAATCAACTAGACAGAAAACCAACAGGGAAATAGAAAAC
TAGAATAACACTAAAAATCAAGTCGACCTAATAGACATCT
GTCAAACACTCCAGCCAAAACGAGAATACACGTTCTTCTC
TAGTGTACACAGAATATTCTTCAGGAACAGACAATCTTTT
AGGTAGACCACAAAATAAGTTTTAATAAATTTAAAAGTGT
GGAAACCATACAAAGTATGTTTTCTGAATATAATGTAATG
GAATTAGAAATGAACAACAGAAGATAAACTGAAAAAAAAT
CACAAATATGTGGAAATTAAACAATATAGCCTTAAACCAC
CAATGGGTCAAAGAAAAGATCATAAGGAAAATTACAAAGT
ACTTTGAGATAAATGAAAAGAAGAATGCAATATAGCAAAA
CCTATGAAATGCATCAAAAAGCAATGTTCAGAGAACCAAT
TATAACTGTAAATATTTACATTAAAAAGGAAGAAAGATAC
CAAATCAGTAACCATATTTATTCTTATAGAACTAGAAAAA
GAAGAAAAAACTAAACCCAATGCCAGCAGATGGATGGAAA
TAATAATAAAGATTGAAGTAGAGACAAATGAAATAGATTA
TAGAAAAAATAGAATTAAGAAAACAAAAAATTGTTTTATT
GTAAAGATCAACAAAATTGTCCAACAATTAGCAAAACTGA
CACAGAGAGAGAGAAGACTCAAATTCTTAGCCTAAGAAAA
TAAAGTGGGATATTGCTGTAGACCTTACAAAAGTAAAAAG
ATTTTAAGAGAATACTACAAACAACTTTCTGCCAATAAGT
GATATAATTTAGATGAAATGAACAAATTCCTGGAAACATG
CAAACTACTAAACTTATTAGGAAGAAATAGGAAATTTGAA
CAGACCTGTTAAATGCAAAGAGATTGAATTAGAAATCAAA
ATGGTCATCAAGCACACACAAAAAAGCCTAACATCATTAT
TCACTAGGGAAATGCAAATCAAAACCCATAAATGATACCA
CATCACACTCACAGAATTGCAAGATTCAAAAAAGCAGAAA
ATACCAAAATGGCTGGAGGCAGCCATTTTGTTATCACATG
GAGTGTTTTTAAGAATGCTGTCACTGAGTGCACTAACTGT
AATATCACATGGGCTATTTCTGGTGGTAAGGTGATTTGTT
CTTGTGGCAGTGTCATAAGTGTTTATGCTTCTTCTAAATA
ACTGGATATTAGGAGTTATGTAAAGGATTTGATTTCTCTT
TCCTCTTATGCTTCTAGTAGACTGCAAGTCAAATTTGTGG
TTCTCCATACCCATGGCATGGAATTTTATAAGATTAAATA
CTAATTTGATCTTGCCTTGCTAGTATTACGTTCTCTTCTA
TTCTTTCATTAATTTTGAATTATATTGTGTGTGTATGCAC
AGTAGTCCATTCTTGCATATCTATAAAAATACTTGACACT
GGATAATTTATAAAGAAAAGAGGTTTAATTGGCTCATAGT
TCTATGGACTGTACAGGAAGCATGGTCCTGGCATCTGCTA
AGCTTCTGGGGAGGCCTCAGGAAGCTAACAATCATGGTGG
AAGGGGAAGGGGGTGGAGGCACATTACATAGCAGGAGCAG
GAGCAAGAGGGAGAAGGAGGAGGTGCCAGAAACTTTTAAA
TGACCACATCTCACAAGAATTCACTTACTATTGCAAGGAC
AGCACCAAGACGGTGGTAAACTACTCATGACAAATCTACC
GCCATGATTCAATCACCTCCCACCAGGCCCCAACTCCAAC
ACTGAGGATTATAATTCCACTGAGATTTGGACAGGCAGAC
ACATCCAAACTATATTAATATGTATATGACATGTTGATAT
ATACAGGACAGAGAATGCTGATATGCTGATTAACATGATG
GCTAAAGTATGGCCCAATTCATCGGGTGAATATTATTTAA
GTTGTCTTTGCTTTTATTAAGTAAGACATTGGATCCTATG
AATTGTCTTTCATGCGTACCTTTCTCCAGTTTTATTTCTG
TTCTTGCATTACTTATGTCTGATATTTAGCCCTTCATCTG
CTTGCATATCATGCTCCTTTGTCAATGAATCAAGGCAAAG
CTTCATATCAGATGATTCATATATTTAAACTTATTCTTTT
CCTCTTTGTTTTCATCCAGCAGAGCTCTGCAGGATAGAAA
TTACATTCCTGAAGAGTGAAACATTTGTCTTATTCTCACT
AATCCAGGGGTGCCATCAATTTTGTCTCTTGTATTGCACT
TGACTAAACTATAAGAGCTCTCCCTGAGCTTCATTTCAAG
TCACATGAAATCTATCTTCTATTGCAATGGACATGAATGA
CTTGAAAGCTCAAAATCTTAAGGTCAGCCTGATAGAATTT
TGCCTCTAGTTTTTCACCAACTATCACAGTGCATGGCAAG
TATGTGCTATTTTTGCCTGCCTATAAACCCCTTCTTCCTC
TGCTAACGGTATCCTTATATACTCTTGAGGACACATTCTA
TGTGGTTTGGTTAGAGTTTTCCCTGCTATCTAGACCTGGT
AAATCAGCTATCTCATGACTCTGCCTACAGTAATTTAAGA
ATAAACAAGTGACCCAAGCTGGAATTCTCCCTGGAGATTT
CATGTCAAAATTTCTGAGTGAAAAATGTAATTCTTGCCAC
TGAAAAAGAAGGCAGGCATAAAGTGACAACAGTAAAACCA
TTCCCCCTGCCCCCACTCCTCATTTTATCATGCTGGCCCC
AAATTCCATAGACGTGGCTTATTTTAAGCGAAATAAACTG
AATGCTCAAATTACTCACATGACTCCATATATTAAAAAAT
TTTCAGAACCAGAATTTCTTTTTCACCTTAAATAATGGTA
CCAAACAAAACAACAGTATATTGAAACCGTGAGTATTTAA
TGAAATCACAATTTTGGTTGTAGTAATTATTTTAACATCC
AATGTGCAAAATGCAAAATAAATAATAGAAAAAAGTAACT
ATAATGTAATGGCAAGATAAAAATTAAAATAGAAAAGAAA
AATGAAGTGAATAAGATTAAAATGTTAAATAATATGAAGT
ATTAGGAATATAACATTAAAAAGCAAGGAAAAAGCATTAT
CAATAAAAGTTGGCTAAAAGATTCTAGAAGGGTAAACAAA
TAAAGTTAAAGATATTTATTTCCATGAAGAAGCAATTTAA
AGTGACATTCTAAAGTAGGATAAGCAAGGCGGGGTTAGGA
GGAGGACATTCAAATCCATCCCTGAGGCAAAAGCAGGTAA
GAGGCAGGTTTTTCATTGAATTTCATAAGTCAAGAAGACA
GTTTATTAACATCAAGATGTCTCTCAAATGACTGCTGAGA
ATGAAAGTCGGTATCTTCAGCATACAGAAGAACCCTATTC
CTCTGGCTCATAAACATGAACTTAAAGATGCATTTTTACC
TGAAGACAAGACAGTCTCCAATTGGCATAAATTCTCCAGA
ATCATTCAAGAGATACATCCAGAGAGGCAGTTTGGACTAT
TCCTCACATCAAACTGGTAGACTACCCTGTTGCCTACTTC
AAAATAAATGCATTGGAAATAATTTGTATACAATCTTGAA
TCATCACATTATATGTGCACAAAAACACACCATAACTCTA
AAACTATGCTTGGCCCAAATCTATTAGACTTCCACTACTT
AAAAAACAAAGATGGTCCTATTCCTTATCAAGGCTAATAT
AATTGCCAATGTGTGTTTTTAAAACAATAAAGAAGAAATG
GCTACAAGGCTAATATAATTGCCAATGTGTGTTTTTAAAA
CAATAAAGAAGAAATGGCTACAGCTGTTCTTCTTAGTGGT
CTTATGCTATACAGCTAAAGTTGACTTCTTTATATGCTTC
TAACTAGAATTGATTACAAGCATTATAACAAAATAACAAA
CATACAATAAAATCAATTATAATAGACTTTACTGCCAATA
TTTAGTAATTTCCTGTTGCCATTAAGTCAGTTGTTTCCAA
CTATGTGATTGCATTGGGAAGATAATATTTTTATAGAGAT
TTTTTTCTTTATGTATGAAAATAAAATAGTATTTATTTTA
TTTCCAAACGGACAAGATATTTTCTATTTCTGTACTGCTT
TTTTCTCTCCTACACTCATTAGACAGCAACATCTTAATGA
AACACATTTAAAAAGACAAATAAAAGAAGTTGTTTATGTA
CACAAGTCAGCTTGAATTCAGTTAAAGAGGAGTTTCTTCA
GGATGAGGCGGAGTAAGGAATTGAACAGATGGGGAGGGAG
GCTTCACTATATTTTTGGTTTTGAAATAAACATATTAACT
ATTCAATTATTAAAATATTAAATTAATCAAACATTTGAAG
TAATTTAAATTTAATCAAGCAGCCTATTGACAATATCTGA
GATTTTCCTTACATTTTCTGAATTATTGTAGCAAGGATAT
GGCCAAAGTAACAGTGGGGGAACACATCAGCCATCAATCA
AGAGGCCTAAGGACTTGGAGTCCCATTGGAAAACCCACCC
AACTGGCCTTACATCATTGTGGATGTTTGAAGTTAGTAAC
CAGCAATTAATTTAACTCAAATAAACATCAAGGAATTTAT
TACTGCACAGAGCTCAGCCTTTTGGAGAACTTATTTTGTT
CTTGTTTATAAGTGATTGTATTTGTCATCATTTCTTTCCT
TTAATCGCTGCTAGAACATTTTGTAATTGTCTTCTTATAT
TAACCATATGAGGTACATCAGTCCTGTGTTCCCATTTTAC
AGAGAAAGATGGTACAGAAACCTAGGAGAGTATTTGGCTC
TGCTCATAGGATAAATTGAAACAAATTGTGGGGGAAGTAA
TGACATTAGTGTTTGCGTTCCCTGATATTTCATTAGACCT
AGCTCAAAGCCCATTAAAACCAAATATTTTTTAAAAGAAA
CTTTTATTAACATAGTTTTAAAATCCCATTTCTGAAACAG
AGCGGCCTCCTGTACAATAGGGCTGCATTCATTTTTCTTT
CCACTGGTGGTTTGGTTTTGCCCCTGGGTCACATTTTCCA
TACAATTTTATCTTCAATTACCACTGAGCTAAAAATAAAT
AAAGCATGTTTCCTAAATTGTCATAATTAGCAATGTTATT
TTATAGGGAATTCGGCTGCTGCTTGAGTAAACAACTGTTT
TTACTTAAATATTTGACACAGAATAGAAAGGCTGCTATTT
TTCTTGATGATAACAGGAAGTCAGTTTTCATGTAAGTCAT
ATGATTCTGACAGAGTTATTAGAAAACAACACGGAAGTTG
GTTTTTAGAAATTATATTGTTTGAACGTCCTTCTTGTAAC
TTTGCCCCTATGGAAAGATAGAGAGCATATTAAATAGAAG
CCATTTAGAGCAAACTGCAAGGCCTTTGAGAATCTAGCTT
CTCTCTTTCCAGATCTTCTACCATAGGAGACTATAAAAAA
TCACAAACAATGGCTTCAAACATGTGTTTCAGTGTGTCTG
TTTTCCGGGGGTTTTCTTATAATCTAGAAAAAAATAAAGT
CATAGCATTTTAGAGCTGGAATAATGTTTTAGAATTATGT
AGCCCCAAATCTCTCATTTTAGAAGTCATAATGAAATCCA
GACACATGAATGGATTGGCTGGTTAATAACACTAAGAAAT
GGACTACAAGTGCTCTTTCTGCTGGCCTCTAACTCTGGTT
CCATATGTTTTCTGTCCATTGCTTCCCCTCCTCCCCTAAG
AAGATGCTCTGTAGTGAGGTATGACTCCTCTGGAGAAGAG
GATAAACCTGATTCCTAACAGTGCCAGAGTACAGAGTAAA
CTCTAATGAATAAATTGACCTTGGGAGTGGGAACCACTGC
CTTGCTGTGGTCTCACCTCTGAGAAATAATGACACTTACT
CATTTGTATTGAAAGCAGACAGGACTAGATCCATAACTTT
TAAAATCATAGCAGGTGAATTCTTGGTAAAGTAGAGAGTG
AGATCACTGGGGAGGAAGGAGAGACAAGGAAAGGCTCGTT
ATGATAATAGACAGCCCCTAAATACTATTCAGAATAATTT
CCTCCTAAATAAGAGGATCATACTCCACAGAAGCAGGTGA
AAATGCAATTTTGGAGCAGCTGATAATGGTTCTGTCTCTG
ACATGTGTCTATTTAAAAAAAACTGGGGCGTCTGTTTGCT
TATTTGGCAGACAGTGTGTGTTTGCAATGAAGGGATGAGG
GCTGGCAGAGCCCTGATAAAGGTAGGTGTGCAGTCTCTCC
TCCAAACAGCTATAAAGGAAAAACCATTATGGTGCATTGA
AAAGAACAAGGAAATCTAAACTGATCGGGGTGTGGGAGTT
GCTGAGAAATGAGGTCATTGAACTGCTGCATAAAAGTCAG
GAATGACATAAGAGCATGATGTACAAGAAATGAGGGAGCT
CTTTCTGGCTTAAAAAGTTTCTTATATTTTTCCTAATGAT
TAAGCAATATCTGAAATTTACCACAAAGTTTGTACCTATC
ATTAGTCTAATTTAAGAGGAATATACTTGCAGTTACAGTG
TCTATTTAACCTGATCTCTTATGGTTCCCAATATTTCATT
CTGTTCCTGAGATACGCCTATACTGAACATCTACATGTCA
TTTGCCTCTGTGTCTTTGCACACGAAATGCCTCTACCTGG
CAAAACAATGTCCCTCTTCTTCCCTAATTTATGCTCCCAA
ACTTTTCAAAATAAGATCCCAAGATATCTCTACTAGCGAC
TCTTTTCCTCACTAAATCTTTCCTATGCCAAATTACATAT
TTACTATGAAGCCTCGTGATACATATGTACTTGGTGGATA
CTGCATTGGCTTTGATTTGTAACTATTTTATTTTATAAGA
TTCTTAAATTGTTGTTATGTACTTAGATGCACTTTCCCAA
AAAACCAAACAAATCTTGAAAATTTTTCTTGTTGGCTTTC
TACTTTTACTAAAGACAGTACATTTCCTTGCATGCAATGG
ATACACAATGTTAGTTTTCATCAACTGCTTCCAAAAGCAA
ACATTCCAGTTCTCTAGCTTCATTTCTTTTTTCACTATTT
CACCAGTAGACAGGTTGATGAACCATAGGGCAAAAACAGT
CAATATATTTCATCTGATTAATTTTTTTAAGTAAAATTGT
AACTCTTTATATGCATAGCAACCATAAAATAAGATTAAAA
TGTCACCTCTCTCCATTTAATTTAGAGAGTAAACAGACAG
TATACTACATATGAGAAAAAAAGTTACCCTAAGGGTCATT
ACATCATCTTCTTGACCCATCCAACATACTGGTATTCTCT
AAGCTCTGAGCACAAAATGAAGAAAGATCCATGCTATATG
AAAAAAAAAAAAATATGTCTTTAAACTATATATAATCTCC
CCGAGCTTGGTAAAATACTTGCACTAAGAGAATCCTGAGA
CCAAAAGAGAGATCTGAAGAGAGATCATGTGTCCTCTCTC
AGGCAACCTTCAGGGCTTTTGCTTTTTGAGTCTAATGGAG
GACTAAAATTCCCATTTTATATATATATGTGTGTGTGTGT
GTATATATATATAATTTTTTTTTAAAAAAGTAAATGTATG
TAGTTGAATTCTCATCAATTAAATGTAATATGGTGTAACT
CCACTATCCTTTTGTGACCTTGTTTTTACTCATTTTTGTC
CTCTGACCCTATCCACATGCGTCTTCTCCCTCTTTCAGTC
TTTCTCTCTCCCTCTCCTAAATGTTGCAGGGGCTTGCCAT
TTAATCTAGCATCCAAATACCAAGCCACGGATACTATGCC
AACTTAAGAGTCCAGTTTTAGTTCCTGCTACTTTTGCTGC
AACTGTAGCTATTACTCTTCACTTTGCCTTTAATTCTGCA
ATTATCATCTGAGTGCATCCTTGCTTCATGCACTGTGCTG
ATAATATAAAGATAAATAATACAAGTTCAAGGAGTTTACA
GTCCAGAGGTGCTATTTGCAATGTAATTATGATTTCTTGT
TCTCTTTTATCTCTTCAAACTTTTAACAATTTGCATCTCA
CTGTACTACCCTGAGTTCAGCGCCCCCTCATGCCACAAAG
CTACCACATTCACTGCACAGAACTTAGGTGTTCAAGTTTA
CACTTTTTCTCTGCCACAGGTTACCTAGACTTTTAACAGA
TGTTTATTTCCTCCAGTTCCTCCATCATAAAGAGCCAACC
ATGAGGCAACAGGATCAATGGCCTCCTTGGTTTCTTCCTT
TCCAGTCCAGTCACCATCTGCTGCCTCAACTGCTAATGTC
AACTTGCTCAGTTCTCTTGCCTCTCCAATGAGGTTGCTGC
ACTGCATGGCTTGCTTTCTGCATAAGGGAAGTGACTATCT
AGTCCCATGGATTTTAGTGGAGCAGGACTGGCTTTCCCAT
CCCCAGGGTAGATTTTAAAAGTCTGAATCTCAGATGGTTA
ATTTTACTTCAAAGCTTTTCCCCTCCTGTAGCTAAAACAC
AACATGATTCCTTTTCAAAAGATGCCAGTTCTCATTTAAC
TGCAATAGTTCAAGAAATTTAAAGTCAAAAAAAGGTCTTA
TAGCTGTTGAACATTTTCTTGCCCAACGCATGCGGTAAAG
TTACAGTATAATTTAACATGATGCCTTTTCTAGGAAAAAT
CCTTTTCCAGAAATTCATTCCTCACTAAAAGGTCTGACTG
AGTAGTTGAAATCATACAAGTCTGTCTAAGCAGACTTGTT
CTGTTCCGAAGACTCATCCACTCTGGATAAATCAGATAAT
TCCTGAGGGTGACTCTTGCTCAGGCCTCATCAAAAGAACC
ATCTTGTCCAAGGAACAAAACTCAGTTTTATGATTTAAAA
AAGAAAAGAAAAATAGCATCAACTATTCAGAAGCAACTGC
TTAGGGACTTTTATCAAGGTAGCTATAAAGTATATAAATC
TGTTTAAAAACTTTGCGTATGTCAGTCAAATAACTGAAAG
AACAAATAGAATGTGAATGTTACAAGATAGTAATTTTTGC
CTGGTTTCTTCACTGTTATATCTTTAACACCTAGAACAAT
GCCTGGCACATAGTAAGCACTCATTTAATATTTGATGAAT
GAATGAACAATTAAAAGCAAAGCTGAAGGTGATACCTGAC
CGCATAAAGCGAAAATGATTTATGATATTCTACACTGAAT
ACCAAATGAATACAATGGTTGCTTCTCATGTAAAAATGAT
GCAATGTCTGTGCTAAGGATATTAAAGGGAAAAGATGCTA
GGGAGATGGAGAAGAATCATGCTATTGTGAATGAAAAAAA
TATGGCTTTGGGGTGGACTTAGCTTACGAATGGTAAAGGA
ATTTACAATGTCTTCTGGTAGCCCCACAGAACCTTTTCGG
AGGCTGGAAACCTGATTTCAGTTTGGTGGAGAAAAATAAT
AGATCCTATGAAATCAAGAAAGGAATTTATTCTTTTGACA
TTAAGACAGACCCACTTTTATCCTTCAGTCTGAGTAGCTA
TTCTTTTATCTAAGCCTCACATTTTTGTGTTCCTTTTGTT
GCCCTACTCTGGTGGCTCTCAGACCTGGCGGCACATCAGA
ATCACCTGTGGAACTTTTAAAAATAACAGTGTCTGGCTGC
CACCCCCATTTTGATTTATTTGGGCTGGGCTGGGGTCCAG
GTATTGGTTTTTTAAAGGCTCCCTAGATGATTTTAATATT
TGTCTAGGACTGAGAAATTTTGCCTTGCCCCGTGTTGCAA
CCTAGATATATTTTTATACTTTACCATAGAGAATATGTAG
CAATTTTTCTTACCTTCAACAAATTTTACTTATCTACTCC
TTTCCTTTACCTTACACTGATTTCTGCATTCTTTAATGGT
CTCCATGAATACTCCATTTGATTAATGACTTTACTTCATG
ACCATTCTGACTCCTTTCAAAACGCTTAAAAACAGCCTTT
TCAAAAGAACTTCAAATGTTACTTACACTCAGAAGAATAT
GCAATGGAGATATCCAATCTTATTCTATTTTGGTTCAGAA
AATGACTCTCTCAACTTGTTTAGAAAATGACGATCTCAAC
AAAGAAGAAAATGTCAACAACAAGAAGTCCTTTAAACAAT
AAACAGTGCTGAGCTCACACCATTTGAATGTTAGCAAATC
TAAAATAGAAGAGAAAGCATAGCTTTATCTTCAGACAGGT
TTTTCTTTAATTCTCTTTTTTAGAAATCATCTCGTGTACA
TTCAAAAAACGTTATAAAGCCAATGCAAGGTAGGGAATGA
ATTCATTCACTATTAGGGAGAAGATATATTTCTATTTAAA
AATTGTTCTGTTTTATACAAATAGTTTTAATTTATCTGTG
GCTTGCCTTTCACATCTATGAAATGAAGGATATTGAATGT
TTTATCCTTAATAGTTTATGAAATGTGATCAATAATCAGT
ATCATGATGAAATTATTTGTTTTCCAAAGCAGATGAAGAA
TATAATAGAAATTTTCAAAGCCAAAATTTGCTTCTAAACC
AGTTACTCTGACGAAAATAAATCCACCTCCTGTCTTCCAC
TTGGAACTACAGCTAGCTTCAGGGTGATATTTAACTTTGG
AAGGAAACTTCTGATCTTAGGCTCCTCTGTTGTCAATTGC
CACTCAAATTATTGGTTTTATAGGTGCATATTTATGAGAT
ATGAAATATTTCTCCTTTCATATTTTGGAAAAATGAATGC
TATGAGATAGTTATGGCAAATTTGGGAATATTTCAGCACA
GAGACTTTTTAAAATAAAACAACTTGTCAATAATTTATTA
AAGTACTACTAAAATTAAAGTTCAAGGAACAAAGAAAGCA
GTTGAAGTTAACAAAATTTCTGGGACTTGACTTGAGAAGG
ATTTATTAATGGGAATTATTATGAGAGAGAACCACCCAAA
ACCACATTGGAAACCCAACAATATAAGTCAAAGTCTGGCA
GCAGAACTCCTACCGTTTTAAAGGGTAATGAATACTTTTA
TGACATGAGTTAGTTCCACAGTCCAAGACTAAGGAATGGA
ACTGTTCTTTACTTGTTATTAGTTATGAGTATTGTCTGTA
TACACAAAAGGAAACTATAAATACAGGAAACCTAAAGAAT
TGAGTCCTCTGGATGGGAAGCAGGGGAAAAAGAGTGTGAG
TAGAGCAATGAATACCGCGTGAGGACTAATTTGGTAAACC
AAGTGCTGTGCAATGAATACTGAGTACTTTCCATTAAGAT
GATTAGCTAGTATATAGCAGCCATAGCAGTGCTCCATGAT
GAGCAAATACACCTATGAGAGTGAATTTGCTTATACATAA
AAAGCCTTCTGCTAATAGTAAATTGTGTTTTGAATATGTT
TAATAAATTAGTGAAGAGCAAAAGAAATAAAAAGGGACTT
TAAAATAAATATGCATTATTTAAAAATACTTTATTATTGG
TCACTTATGAAATTCGGTCTCGTAGGTTCAATTCTCTACT
CAACATCTTCACCTGGGCATCTAATAGGCACCTCAATTGA
CATGTCCTAAAACTCAACCTCTGGTCTTCCCTCCTAAGCT
TTTTTCCAGTCTTTTTTTAATTTCAGTTCATGGCAATTAG
ATCTTTCCAGCTGCTCAGGGAAAAATCTCGGAGTCATTGT
GACTCTTCTTTTTCTTGCCCTATATCCAATCAGAGAAGAG
TAAATCCTTTGAATTTATCTTTAAATATATCAGAATCATA
CCATCGCCCCTGCTAACACCAGAATCCAAGCCATCCTAAT
CTCTCACCAAATTGTTACCATAGTCTTCTAACTGTTCTTT
CTGCTTCTACCCTCCCCTTCCCCTCATCATAACATATTCT
GAACACAACAGCCAGACTGATCTTGTTAAACTGTAGGTCA
AATAGTGTCTCCTGTCTGCTTAATATCTTTAAAGGGTTGC
CCATTACACCCAGAATTAAAAGTAAAGTCCAATGTTGGCT
CACAAGGCCCTAAAAATATCGTCTCTGCTACTTCTCTCAT
TTCATTTCCAACACCTCTCTGCCTTGTCTTGTTCTTTCCT
CTGCAGTCACACTGGAACCCTGAAGCTCCTCAAATTTTCT
GTTGTTTCTGCCAAGTAAGCTCTTCATCCTGATGTCTGCA
TGCCTTATCTTTCACCTCCTTTAGGTTTTTGTTCTAAAAT
CATCCTCCCAAGAAGGACCCAACCGCCCTGTACAAAATTA
TGTACATCTCAACATCCAGGATTCCCTAAACACCTTCACA
GTTTTATTTTTTCCATAGCACTAATCACCATATGACAAAC
TATATATGTGTGTGCGTCTGTGCTGTGCACATGTGTATTT
GTCTATTGTCTGTCTCCCCCTACTAGAATACAAACTCCTT
GAGGACAAGCATTTCTGACTCTTTAGGTCATTGCCATATC
CCCAGGGCCTCTCATGTGGAAGTTTCTCAGTTGTTCATTC
ATTGAGACAAACAATTAAAGTAACATTGAATTAACATATT
GATTAACATATTAACATTAACATATTATAGCATGAACAAA
TTAATGTTCAATGAACAAATTTGTTCATTATAGCATGAAC
AAATTAATATGTTATTGAATTCCTCACATTCAATTTGGTA
CTTTTCGTCATGGTTTTATCATTTTATTCTGGGCCATGCC
AGCTCATCTTTCATTTTCCTTTTTTACCCTATCATATGTT
TCTAAAGATCTTAGGGTGGGCATGGTAGCTCATGCCTGTA
ATCTCAGCAATTTGGGAGGCCCAGCTAAGCGGATCACTTG
AGGTCAGGAATTGGAGACCAGCTTGGCCAATATGGCAAAA
CCCCATCTCTACTAAAAAAAAAAAAAAAAAGAAGAAGAAG
AAGAAAAAAAAAAAAAAAGCTGGGCATGGCTGAGGCAGGA
GAATCACTTGAACCTGGGAGGCGGGGGTTGCAGTGAGCCA
AGATCACACCACTGCTCTCCAAACTGGGCAACAGAGTGAG
ACCCTTATCTTATATCCCTGCTTTGAGCTCTTCTTTTTTT
AGGGTATACTTTTTTCATTATGGTTCTTTGCTTGTGGGTT
TTAAATTCACAGTGATATATTTGGTTAAATTTTTCTTTTA
TTCCATGCCAACATTTTTCTCATAAATATTCTCTGTCATT
TTTTTCTGTTCTTATGCTATTTTTATCTTTGATTATCTTT
GTATGTGGATCCTACAGTAGCTTATGTTTAATGACTCATC
TTTGAATGAGGAAGGTCTCCTTGGACCCATTGTTTGCAGT
AGGGGATTATGAAGGAAGAACTCTCCTTATGGTATAGGGA
CCACAGGGATTTATGTGTTAGGGAGCCTTTGCTTCTTTCT
TGACCACTGGGACTTACAGAGAGGCCCACTGCCCTCTCTC
TTGTACTCCTGCCTCACCAAACACTGCTTCCTGCAAATAT
GTTTCTCCTGCATGATTCCTTCACTAATTCTGCATTTACC
TTCCCAACACTGTGTGACTCATTACTAAGTAAAAGGAAAG
ACCCACCATGAGCCCCGAACTCCTTCCAAGTGTTGCTAAT
AAAGATTGTTAGCTCCATGACCAGAGGGTAATCATTTCTT
TGGAAAGTGCTCTCTGATGGTTTTCATTGAGATCTGCAGC
CATAGGCATTCTCTCTCCGCATCTTCATACACCTTAACTT
CACTAATATTGGCAGATCTTCCTCTAAATCTGTGATTTGA
AGTTTCATATTTCTCTTAAGTTTGTTGAAGATGGAATTCT
AAAGTACATATATTTATATGTTAACATCTGTTACATCTAA
GTAAGGAAAATACAGAATATATTATTTGCTACTTTTTTGA
GTGTTTAAAATATTTTATAATTAAATGTATCAATTTTATT
TTTGCCAGATTTATATAAAATTTATTTAATTTACATTAAT
ATAAATTAAATGTGTTAATTGGATATCCTACAGCTCTAAT
CCTCCTAAGTATCCACAATATTTTTGGCTTGCTGCTTCTC
ACCTTAGAATGACTAAACTAGCACATTAGAATAAATAAGG
AAGAATAACATTTAGTAGGTCCTCTAATATACCAACTTTA
ACAACCACTGTTGTATGTATTGTAATGGTTAAGAGCTTTA
TTAGTCCATTTTCACACTGCTATAAAGAACTTCCCTAATA
CTGGTTAAATTATAAAGGAAAGAAGTTTAATTGACTGACA
GTCCCACACGTCTGGAGAGGCCTCAGGAAACTTACAATCA
TGGTGGAAGAGGAAGAAGGCACCTTCTTCACAAGGTGGCA
GGAAGAGAGAGAGCATGTGAAGGAGGAACTGTCAGACACT
AACAAAACCATCAGATCTTGTGAGAACTCCTCACTTTCAC
AAAAACAGCATGGGGGAAACAGCTCCCATGCTCTAATCAC
CTCCCACCAGGTCCTTCTCTCAACATGTGGGGATTATGGG
GATTATAATTTGAGATGAGATTTGGGTGGGGACACAGATC
CAAACCATATCAAGAGCATGGACTCTGGATCCAGAGTGCC
TTACCTTAAACTCTATGTCCGACCCTTATAAGAAAAGCAG
CCTCAGGCATGTTATTTAACATTTATGGCCTTCAGTTTTC
TCAGCATAAAATGAGGATAATATTAAGATTGTTGTGAGAA
GTAGGCAAATTAATATTTTTAAGGAATGTAGAACAGTGCT
TGACACATAGTGCTATTATAGAGCAAAAATTATTACTACT
ATTATTCTATGTTTCCTGGATTCATATGTAGTTTAAATAA
TTTCAATAAATGTAAAATTTTAATACATACTACCTACTAT
TAGAATAGTTCTTCTGGTTATTTTTATTTGGAATGTTAGA
TAGATGGAGTCTCAAGTTCATATTTTGAAAATTAGTGAAG
TTATGAATGTGACAATGATTTAATGAGAAATGCTCTTCGC
CAGGCCATTTGAATAGCCTATTCTCATGGTTGCATTATAA
TATTCTATGTCCATAAATCATTAAGTTCCATAGGACTTTT
CCCACGGCTGTATCTCAAGTTCCATCATTCTAGAGTCTGT
AACGTAAAGCAAACAGATAAAAATCACTTATAATTTCATT
TCTCAAATAAAATATAGCAAGTATTTAACTAGAGATTTTC
CTCTTGCTAGTGACATCCAGTCTTGTATGTAGTAACTTAA
GGATGAAGGCAAAATACCTGTTTTTTACCCTTTCATTCAC
TGAGTATATTTACTAAGAATAAGGCAGTATGAGGTATGGG
AACTAAAGAGATTGATTAAGCAGGATATCTGCTCTCCAGG
AGCTTCTGTCCAATAGAAGAGATAGCATGAGCATATGTTT
GCCAGGTAGGAAGGCTTGCTGACTCAATGAAGTAAAAAAG
GAGGAAAGAGCTATTAAATAACTCTATTCTTGGATGTTTC
ATTGTAGAGTGCTCATTTTCTGGTGATTAATTGTTTTGAA
CATAACCTTCAACTTTACAGGTTAAGAAGTTGACAGTATC
CTGGGGCTGGCTACATCTCTCAGCCAGAAGTAAATGAACA
CAAGGCTGGTTTGTAAATCTAAAATTTAAATTTACTAATT
TAAATTTTTTATTATATTATTAGCATATTGTATTCTCAAT
TTATTAATTTATAATTACTTATGGGCATTTTATTTGCCCA
TTTGACTACAGAGAATAGCTTGGGGAGCTACATGTTTATC
AATAAGTTTCTTGGTGAACAAAGACTAAGTAAGATCAAGC
AATCAGAATAGCCAACATTCAATCAAGTCAAGCTTTGGTA
ATGATATATGCATCACCGTAGTAGCCATCACACCACATGC
CTTCAAATGGGAGTACCTATGAGTCAACTCTTCTAACTCT
CGACATGCTTCTGTTGATTCTGCCAATGTTCAACTTCTTA
ATATCTCTTTTATAAGGTGATAAATTCACCTTCTAATTGA
CTATTTCAATGTGCTTATCAAGTTACAACTGGATCTTACA
AATATTGGTGCTCTTGTAACTTTTTAATGTGACTTTGTAC
CCCTCTGCTAGGCTTAACATGTGATAATCTTACTATTTAA
AGGGAAATGTGCAGTCTTATATCACTTATTATTAGGAAGA
ATGTATTGAAATGAATAATTTATATTCCTTAACTATTTTG
TTAAGCCAGCCACTTCAGAGAGTGGACAGCAATGAAGTAA
ATCAGTGAAATAAATAACTGTAAAGCATTAATAGACCAGA
AATTTATTTTATTATCTATGAAGAATGTCATAAACACTGC
ATTTAAATTTGAATTTCTCTAATGTGCTAGATTTTCACAA
AAGTCAAATGAATCAAGCTAATGTAACCAAACTGAACACT
TCATTTACAATGTTAAAAAAAATTGAATTTGGTGTCCATC
TTACAATCAGTTAAGTAAAGAAAAACAGAAATCACAGAGT
AGTTGAAATTATCCCATGGGTACGAAGAATTAGGAGAGTA
GCCCTAGAAATTGTAGATCCTCTGACCCAAAGGCCAGTTA
GTGGCCTAAACACAACATGCCACTAAGACATTTTGTTAAG
TGTGACCAGATGGACAGTTTCCCATTGGTCTTACAAGCAG
CCAGCAGTTTGACCTACTAATAACTTGGAAACAAGACAGC
AGAAACTATTTTGACTTTATCCCCACTTGGGAGCCCCTGC
CTCTCAAGGGAGTGAGTCATCAGCTGCAACCTGGCCTAAA
ACCAGGGAGGAGTCTGGCTGGCAACACAGACATACAATTT
TTTCCTTATCTCTACCTTTTCCCCCTCCTACTTTATTTTT
TCCTTTGGCACCTTTCCATCTCTGTCTTGTTCAAACTCAA
CTTGCTCTTTATCCTAGAGTGCTTCATTAATATCTGAGCA
TACAGGCTAAGGTCACCCAGAACCATCATCTCCCAGAAGA
GAGAGGATGTGTAGTCAGATTCCATGTACCAGCAATGCAT
CTTGTTTATAAGACCTTTTCTTTACTTGACTGTGTTTACC
CAGTGTACAAAACTACCATCATTTCTATTATTTCAATTTT
AAAAATTAATAACTTAAGAAAATCTGTCAATCCAGTTATT
TCCTGTGATATATATATACACATATATATATATATACACA
CACACATAGAGAGAGAGAGAGAGAGAGAGAGAGAGAGAGA
GATGGTTATATATATGTAACCAGAAAAAAATTATTTGTTT
CACTTTTATTTTAGATATTGTGTCCCCTTCCTTTTTTTCT
TTATTACATCTGATTTGAAATATTGAGATACTGCAAGTTT
TCATTCATCATCATCTTATATTCTTATTTAATTTTTTTAA
ATTTCCATTGTGCATAGCTATTACCAGGCACACTCTGTTG
ACTTAGTATTTTTCTGTTTTTATGTCTTTCTTCTTCATCA
CACCACGAGGCCTTTGAAGGCAGGAAGGATGTCTTCCTTA
TTTTTATATCTCCACTGCTTATGACAATGTCTAGAATTTA
GCAGAGACTCGTAATTTTTTCTAGGAACAGACTTAGTTTT
TATATAAATGTTGCAATTAATATAATATGTATGGATATAG
TTTTGACTTCATGACTGTACTTTCTTGCTGCAGCCTGGTG
CATTGAACACCCAATGCCTGAAAAAGTTTCTCTAATTTCT
CATATTTTGGTTTATATTGAAACACAAAAGCACTTAAAGA
TAATGTATGATCCCTTTTATACATTACCAGTAACATATTT
GTTATAATTAAACTCTAGACCTTTCTACTATTCAAATTTC
CATACCCATTCTGTAAAGAACTGAAACAATTTTAAAAGAT
TATAAACATAAGGAACATCAGCCCAAGAAATCCGCAGAGA
TGGCTGTTAACAGTAGCTGTTCTGCTAAGCAAGTTAGTCT
TTAGCCAGTGAAAATCCCCTATGGAGAAATCTAATAATAT
CAGCCTCAATTCCAATGCTGGCAATAAGGCATATATAATA
AACAATTTTCCTCTCTCTTTAAGAACATTGCTCCAGATGT
CTTCTATTAAAAGCGAATGTAACATTGATGTGTATAATAA
ACCCTGATCACATTTCAACATATTGATATAATGCTCACCC
ATATTGCACTACAGACATAAGTTTATTTTTAGGTCTCATT
CTTACTCATGTTTATAATCAGGATAAGCTTCCATTTACAT
AAAGTTTACATTCTTATTTACAGTTTCACATATCATTAAT
TATCTAAATTATATTGATTTCTTTCTAGTTTGATAAATTA
GCATGCTATGCAGTTTTTCAGCATACAGTAATTAAGAAAG
TAATTTTATTGATTACATTAACTCAATATTCAAGTCAAGC
ATATGCCATTTTTCATTATTGAAACCTGTTTCTCAAAAAC
TGACATTAAAATAAAATTTAAATCATAATACCAACTCAAT
TTAATTTTCAGAAAATAGGCATATTTCATATGCCTAGTTT
TTAGAGTTTTGTTGCTGTTTTTTGTTGTTGTTGTTGTTTT
AAGACACGGTCTCACTCTGTCACCCAGGCTGGAGTGCAAT
GGTGCCATCTTGGTTCACTGCAACCTCTGCCTTTGGAATT
CAAAAGATCCACCCACCTCAGCCTTTCAAGTAGCTGAGAC
CACAGGCATACACTACCATGTCTGGCTATGTTTTTGTATT
TTTAGTAGAGGCAGGGTCCTGCCATCTTGCTCAGGCAAGT
CACAAACTCCTGAGCCCAAGCTGTCCACCGCCTGAGCCTC
CCAAAGTGCTGAGATTACAGGCGTGAGCCATCATGCTTGG
CCTGGATTTTTATTGATATATTTTTGTACATGTTTCCTTA
ATGAACATTGAAATTGTGCTCAGAGTTACCCTGTTGTAGA
ACTCTGGAAGTTTAAAGGCTCCTTAACTAATTAGAGATAG
AGGAGTTCTCTTGGTGTGGGATATGTCTTCTTGAGCATTC
TGCAAACTTCAGGACCTTTTCTAGAAGGGTAGTCTTGGTT
TTCCCCTTTGGAGGTTAGTGTCTCCTAGGCACTCCTCTAT
TTAGAACCTGGTTGAGCTGCCTTGAAATATCAGAATAGAG
CCCCAATTCTTCTTCATCATCAGAATCTTTAGTCAGGGAT
CTAGTTACCTTCTGGGGTGTCTGAAAATAGAGCAGTTTTA
AGCAGTTCTATGTATTTATTCTGCTAGTTATCTCCAGGTT
TTCAATAACATACATTCATTGTTATTTCTTGTTTATTCAA
CTTTAAGATGTTTCTATTTGTTTATTTATTTTTTTTATTA
TACTTTAAGTTCTAGGGTGCATGTGCACAACGTGCAGATT
TGTTACATATGTATACATGTGCCATGTTGGTGTGCTGCAC
CCATTAACTGGTCATTTACATTAGGTAGATCTCCTAATGC
TATCCTTTCCCCCTCCCCCCACCCCACAACAGGCCCTGGT
GTGTGATATTCCCCTTCCTGTGTCCAAGTGTTCTCATTGT
TCAATTCCCACCTATGAGTGAGAACATGTGATGTTTGGTT
TTCTGTTCTTGTGATAGGTTGCTGAGAATGATGGTTTCCA
ACTGCATCCATGTCCCTACAAAGGACACGAACTCATCCAT
TTTATGACTGCATAGTATTCCATGGTGTATATGTGCCACA
TTTTTTTCTTAATCCAGTCTGTCATTGATGGACATTTGGG
GTGGTTTCAAGTCTTTGCTATTGTGAATAGTGTCACTATT
TATGACAAATCCACAGTCAATATCATACTGAATGAGCAAA
AACTGGAAACATTCCCTTTGAAAACTGGCACAAGACAGGG
ATGCCCTCTCTCACCACTCCTATTCAACATAGTGTTGGAA
GCTCTGGCCAGGGCAATCAAGCAGGAGAAAGAAATAAAGG
GTAATCAATTAGGAAAAGAAGAAGTCAAATTGTCCTTGTG
TGCAGATGACATGATTGTATATTTAGAAAACCCCATTATC
TCAGCCCAAAATCTCCTTAAGCTGATAAGCAACTTCAGCA
AAGTCTCAGGATACAAAATCAATGTGCAAAAATCACAAGC
ATTCTTATACACCAATAACAGACAAACAGAGAACCAAATC
ATGAGTGAACTGCCATTCACAATTTCTTCAAAGAGAATAA
AATACCTAGGAATCCAACTTACAAGGGATGTAAAGGACCT
CTTCAAGGAGAACTACAAACCACTGCTCAACAAAATAAAA
GAGGGCACAAACAAATGGAAGAACATTCCATGCTCATGGA
TAGGAAGAATCAATATCGTGAAAATGGCCATGCTGTTCAA
GGTAATTTATAGATTCAATGCCATCCCCATTAAGCTACCA
ATGACGTTCTTCACAGAATTGGAAAATACTACTTTAAAGT
TCATATGGAACCAAAAAAGACCCCGCATTGCCAAGACAGT
CCTAAGCCAAAAGAACAAAGCTGGAAGCATCATGCTACCT
GACTTCAAACTATACTACAAGGCTACAGTAATCAAAACAG
CATGATACTGGTACCAAAACAGAGATATAGACCAATGGAA
CAGAACAGAGCCCTCAGAAATAATACCACACATCTACAAC
CATCTGATCTTTGACAAACCTGAGAAAAACAAGAAATGGG
GAAAGGAGTCCCTATTTAACAAATGGTGCTGGAAAACTGG
CTAGCCATGTGTAGAAAGCTGAAACTGGATCCCTTCATTA
CACCTTATACAAAAATTAATTCAAGATGGACTAGAAACTT
AAAGGTTAGACCTAAAACCATAAAAATCCTAGAAGAAAAC
CTAGGCAATACCATTCAGGACATAGGCATGGGCAAGGATG
TCATGTCTAAAACACCAAAAGCAATGGCAACAAAAACAAA
AATTGACAAATGGGATCTAATAAAACTAAAGAGCTTCTGT
ACAGCATAAGATGTTTTTTAATGCTCTACTTTAAAGGAGG
AGATTTAGACCACTCAAAATGCTTTCTTCATATGTATGTG
AGGATTATAAATGTTTACCCTTTAATGACTTCTTGTCTCA
TTAAATGGATAGCTACATCCTTCACAGAATTACAGAATTT
TAAATAAGAAAGTGTTTTAGCTATTGTCTTATACAAGACT
TTCATTCGGTAGACTAAGACTCAGAGAGTAATTCAAATGA
ATTGAGAATTACAATAGGGAAGATGTTTGAAACGTAGGGC
TTTATGTTCAGGTCTATACAACTGGGTTAGTGTTGTGAAG
AGCAAGTCCTACTTCTTCTATCACTTTGTTGATAAGACTT
TAGTACATAGATATCCCGAGTTTTCTTCTGTTTATACCTT
CTGCTAACACTATAGTCTAGTCCATCAATACCTTTTACTT
GGACCACTGCACATGGTTGCTAGGGTTAATTATACCAAAA
TACCAATCTAATTATGTCTTTCTCCTACTTAAAACCTTTT
ATGAAAACTTAATATGGCTTACAAGCTGCTGTATTTTCCA
TTTCACAGATGAAAGAACTAAGAATGAGAAATTTAAAAAC
TTTCCTAAGAGTAAACGGCTAATAAAAGACCACAGCTAGG
ATTCAAACTCAACTCTGTCAGTGCTGAAACATTGAAAGCT
GCTAATGTGATCTGAGACAGCTGAAAGAAAGGAACTGGAA
CTTTCAAGTTTTTATTTGGTAACTGCCACATGGCAGGCAC
TTTGTTAATTTCTGTTACTATTAAAATAAGCAAAATATTA
GTCCCAATGCAACACAAAGAAGAGATAGGGAAAGTAGTAG
TCTTATCTCATCTAATTTTATTTTCTGTTAATCCAGGAGA
CTGTACTACAAGTAATTTATGAAATTCCCTATGATATGAT
TGTGGCTCCCCTTAACTCTTTCAACACAGAGCAGGAGAGC
ATAATGGTTAAGGACATGAGCTCCAGATTCCAAAAGACCT
GGGCTCTAGCCCAGCTCCCCCTAGCGTCATTGTGAAGAGT
AAAAGTGATCATTCATGCAAAATTCTTAGTTCAGTCCTGG
CAAATAATGTTTTCTCTCTATAGTAACTTTTGTTAATCAG
TTTTTGCTTATCTCACTCAGAAGAAGAGGGCTGTATCTTT
AGTCTCAGGAGCCTTAGTATCTGGCAAATGCTTGGATTAT
GTATTCTTAATTCAGTAAATATTACTTGGATGAATGGCAT
GAATTATGTATCTCCTAAAAAGGTATACAGGCAGAGACCC
ATAAGAAGATAAAGCTGTTTTGAGTAGTGCAGTATGGATG
AAGGCAATGAAAGAAGCATAGCGCATAAAGGCAGGCAGAT
ATTACATCTTGAGTAGCTTTATAAGCCATGTAAAGAAGAT
TGAGCTTCATCCTGCACAGGGGAAAGCGTAAAGCATTGTA
CGCTTAAATAGCACAATCAACTTTGTAATTTTTAAACACA
AAACCTTCTGACTGCAGTATAGAGGCAATATTGAAGAGCA
GCCTAATAGGAAGCATGGAGAATAGTTAAGAAAATATTGA
TGTAATACTGGTAAGAAAGTAATGGGAAGCTTAATGCAAA
GCAAAGACAATATGAACACATTTCAGAGCTATTCAGTGGG
AAAATACTCAAAACATTTATGTCAATTATTAGGATGCTAA
AAAAATAGTAAGCTATCTGTACACTAATTTCCAAATATTG
GTATTTAGATTCACAAGATCAAAGTCACCTTTGGGAGCTT
TTTAAGGACAGATTGTTGGGCTTATTCTTAGAGGCTCTAA
TTCGATGGTGTAAAGGTTGGTCCAGGATACTGTAATTTTT
TATTCCTTAACTGCATTTTTATGCATCATTTAAACTTGAC
TTGCACAATATTTTAGATTTTTTTTTTTTTTTTTTTTTTT
TACTATAACCAACCAATGGCCAAATAGCTCCTTCGTACAA
CCATTGCTGGCACTGTTCTAAATAAGGCGATGCATACAAG
ATAAATTTAACACAATTCCAAAGTTCAAGTACTTTACAAT
TTGATCAAGAGGACAAAGTTAACATATCAAACAAATGGAG
AATAGTATTTGCTAAACCATATGCTACTGAGGATAGATGG
AATAAATTTGCCAGAGATATGAGACCATGATGGGAATTGG
AATAGATATAATTTGAATAGGCCTGCAATAGGGAGAGTAT
CAGAAAGCTAAGAGGAAATGCAATAGCTCAGCTATGATTC
CACTAGCACAGAATGAGCTGGTCATGTGGAGAAGGGTAAG
AAAAACACCAAGAACGAAGCAAAAAGAGCGTCATAGAATA
GCTTGTAAATCAGTATGGTCTGATAACCTGGGTAAGATAA
TAAAGAATATTGAGGGGAAAATACTTTAGAAATATAGCAA
TAGCAAGGAAAAAAAAAAGAGGTGAATTGAAGAATGAAGA
GACTGGGAGAGGGAATACTAGCATTGTAGGGAGCAGGGGT
GAGATGACCCGTTTTAATCATTTCGAGCACGAGGTGATAA
AAGCATAGGTTTGAGGTGGTGGTTTTTGGAAATGGAAAGG
AAAGTGTGATGGGTAATTTTATGCATCAACATAGCAAGGC
TATGACACCCAGTAGTTTGGTCAAACACCAGTCTAAATGT
TGCTATTAATGTATTTTTTAGATGTGTGTCTTTAGTCCAT
TTTGTGCCACTATAACAGATTAACTGAGACTAAGCAATTT
GTAAAGAACAGAGATTTATTCCTTACAATTCTGGAGACCA
GAAAATTCATGGTCGGGGGCTCTCATCTGGTGAGGGCCTT
CTTGCTGCATCATCCCATCATGGAAGGCGAAAGGGCAAGA
GATCCTGCTTATGTGTGCATACACCTGTGCAAGACAGAGT
GGGGGACAGGAGGACAAACTTATCCTTTTATCAGGAACTC
TCGTCTGCAATAATGAACCCACTGCCAAGATAATGACATC
AATCCACTCGTGAAAGAAGAACCCTCATGAACTAGTCACC
TCTTAAAGGTCTCGCCTCTCAACACTGTTGCGTTGGTGAT
TGAGTTTCCAACACATGAACTTTGGAGGACACATTCATAC
CACAGCCATTTGGTCAACATTTAAATCATTAGACTTTGAG
TAAAGCAGACTACTCTTTATAATGTAGGTGAGCCTCATCC
AATTAATTGAAGGCCTTAACAGCAGAAACTGAGGTTTCTT
GAAGAAGAAAGAATTCTTAATGCCGCACTTAAAAACTCTA
CCTGATTTTCCAACCTGCTGCCCTGTGGAGTCTGGACACA
GGCCTGCAGCATCAACTGTCACCTGAATTTCCATCCCACC
TATCTGCCCTACTGATTTTGGATTACCAGTCCCTACAATC
ACACAAGTCTATTCCTTAAACTAACTCCCTATCTATCCGA
TTTTATACACACACACACACACACACACTACCTTATATAT
ACACATGTATATCCATTACATATATGTGTGTGTGTGCATG
TGTGTGAGATTCTTACATATATCTCCTATATAAATATATC
CTATTGGTTCTCTTTCTCTGGAGAACTCTAACACCGAAAG
GATGAATACCAGAGATATTATGAAGGGACAAAGTTGGTAA
TAAAAGGAAGATTTTTTAAAAATCAAAGATAACTTCAAAG
CTTAGAAGAAACTAAAAGCAACTGCAGCTTCAGAAGCTCA
CTGTGATTTGTTGTCTTCATGTGCTTCTCTCAAAGGAGTT
TTGCCACTCCTGAATGTTTAGTGATGCGGGTAGATAGACT
GTATTATGTCATTGTGCTTTCAGCAATCCCATTGACCTTT
TAATGATCTGGGTGTTTTTATTGCTAGTACTATACGCTTT
AGACTTTTATTCTAACTGTTTAATGCTTTCTAATATTAGC
ATGTTTCAAATATCCCACTCAATTTAAATAGATGTTTAAT
AACTTTGGAATTTAAGTTTTGATGTTCCGTTTTTATTATC
TAAAGGCAAAGCAGGAGATATTCCCCCTTGAACTGGGCAG
TAAACCCAAAGGACAATATAATTTCTCTGCTTTCATGCCA
ATGAGAGAGTGAACACAAATGTTACTCTGTAGTAACCAAT
TTTTATCCTTAACTGAAATTGCAATGCAGTTTTACAACAC
CATTCTGCCTCAGATCCACCAAGTATATTTTTCAGTCCTC
TCCTGTTCAGACTGACTTCTGATGAATACGTTTCCTTTGA
TGGAAAGTCAGGGCAAGCAATCTCAGAAGGTTTGTATGGT
ACTGCAGTTTTCCTTATACATGACACTCTGTACCCACAAA
GTATTCCACAGAGTGTTTGTTTCATCTAATTTACCACCCT
GCCAATTTCACTGCATTTCGGCTAACCACCTCGACTCATT
ACGCACCTTATGGTTCTGTTTAGATAACTCAACAGTTTTT
TGAATTAAACAACTACACTAAATCTTTGCACTATTAAAAC
CAACAAAATTTCAACTTAGATACTTGCGACAAATGCAATA
ACAGATCTTCTGCAGCTTAAGGGATGAATACAGCAGATGA
CTCTGTAAATCTACATGCAAGTACCTACATTTCATAAATT
GTTTACTGTATAAGTAAGCACATGACCAATGATATGAAAT
AAAATGTCTGCAGGAGAAACTTTCAGCATGCCTCCAAGAA
ACATAAACTAACAATACAAAATGTGAGCAAAAATGTGTAG
CTCCTAGAGCCCTTACTTCTGATGGGAGGTTAAAAACATA
ACTATGGGGAAAAAACAAAAAGTTGGCATTAATTTGTAAA
GCTGAACTTATTCATACTTAATGAGCAAACAATACTCCAG
ATTAATACATTAAAGAAATATAGATGCATGTGCATGGTGA
GACACAAAATAGAATATTCTTAATCAGCATTGTTCATGAT
TGCAAACATTTAAAAACAACCAAATCAATCATGAGAGGAA
AAAAGAGACACTTTGTGAAATACTACATATCAGTGAAAAC
TAACAAATAATAACCAAATACATCAATAGAGATAAACCTT
AGAATCACAGTTTTGCCTGGAAAAAATCTATGGTTGCAGA
TGACTACATTCATTATGACAGCATTTTAATAAAATCAAAA
GAAAAAAGGCATATCTTTTACAGATGTACACATACATGGC
AAGAGTAAAGAAAATCAAGGACTTTTTTTTTTTATTTGAA
GATACCTAAGGGGCTAGGAATGTATAGGGATAAGATTTGG
GTGAAGACACATGCAGGTTTAGAAAGACTGAGAACATCAT
TTTTAAGCTGTTACTATAGGTCTTAAATTCCATATATATT
ACATACATCATTGTTTGGTATACATGAAATCTTTCAGACT
TAAAAGAAAAAAACCAAGCCAGAGGAAACTATTTACTGTG
TCAAAAATCAACAAGTTTAAAAAACAGAATCTGGAAACAA
TATATTGTGTAAAATTTGTGGGTTTTAACACAATATCTGA
GAGAAGAAAAAAATAGGAAACTGTGACCAATGCTGAAGAA
AAAAGCAGCTAATAGAAATTGATTCCAAGTGACTCCAGAT
GTTGGCTGTAAAAGACAATGACATAAAAGCAGCTGTTATA
ACTATAGTCAAAGAACTGAAGAAAATTTCGTTTGAAGAAT
TTAAGGAAAATATAGTGACAATAACTCATCTCATCATAGT
ACTCTCAATAAGGAAATACAAACTACATTAAAAAATAATC
AAACGGAAATTCAAAAGTTTAAGATTATAATGACTGGATT
CAACATAATATTTGAGCTGGAATAAAGAATCCATAAATGA
AGATCAATAGAAATTTTCAATCAGAAGAACAGAGAGAAAT
AGATTGAAAAATAAAATTAATATAGCCTGGGAGATTTAAG
AGACAATAATAAGTATACTTATATGCATGTAATGTAAGTC
TCAGAGTAGAAAAGATATGAGATGGAGTTCACTGAGGCTG
AGAGTGACATAGAATCATTTAATGTCCAAGTACCAACAGT
ACCAGGACATCACAGCTGAAGAGTGGGCTGAGGAGGAGGT
GCCCTAGAGTCTTCTGTTACTGGAGAAGGGTGAAAGTGGT
GTGAATCCTTTATTTACTCACAATGTGTTCTAGCATATCC
AGGTCTCACTGTGTGCACACTTGATATTCGTCATATCTTC
ACATTGCATGTTATTGCATTTTAAAGCATTTTAATAGTAT
GTGGTTTCTCCTACTAAAGCATTTTCATAGTAAAAACAAC
AGCAATAACAACCTTTTTGTAGCCTGGGACTTGCATTACG
TGTATGCTGGTATACTTATTATTGTCCCTTAGGTCTCTTA
GGCTATATTAATTTATATAATACACACATATAAGCATATA
TTTGTGTGTGTGTGTGCATGCGTGTGCGTCTGCATGTGTG
TGTGTATAGAGAGAGGGAGAGAGAGAGAGAGAGATCTGTG
TATATAGAAATAATGGCTGAAAACTTCCCAAATTATATAA
AAAACATTATCTACTGCATGTACTAATACAAGAAAGTAAA
TGAAACCCAAATGGGAGAAACACCAAAGGATTCACATTTA
GAAATATCATAGTCAAACTTTTGAAAGTTAAAAACAAAGA
GAAATTTTTGAAAACAGCAAGAGAAAAGCAACTGAAAACT
AACTGCTTAGAAAAAGTAGTGGAGGCTAGAGGTAGTGGAA
TGACTTTCAAAGTGCTGAGAGAGAAGCATACTTCTGGAAA
GCACTTGTTTCTCAAAAATCTAAGCATGCAGTTACTTTAT
GATCCAATAATTCCACTCCTACTTAAATATCTAAGAAAAA
TGAAAACAGTGTCTTCCATAATTGTTCATAGCCGCAGTAT
TTATACTGTTCAAAAACAGGAAACAAATGAAATTTCTATC
AACTGATGAATGGATAAACAGAATATGATATATCCAAACA
GTGAGATATAATTCAGCTATAAAAATGAATAACATTCTGT
TACATGTCACTAATATAGATAAAACTTGAAAACATTATGT
TAAGTGAAAGAACACAATCACAGAAGGCCACATATTTGAC
TGTATTTACATAAACTATCCAATCTCAGCAAGTCTATGGA
GACAAACAGTAGATCAGTGGTTGCCGGGGGTTGAGGAGAA
TAGGTGACAGATAGCGACTTCTAATGGGTATGGAGTTTGT
TTTCAGGTGACAAAAATGTTCTGGAATTAGATAATAGTGA
TCAAGTCACAAATTTATGGATATACTAAAAACCATTAAAT
TGTACTTTGAAGGTGGTGAATTTTGTAGTGTGTGCGTTAT
ACCTAAATGGTTATTTTGAAAATTCTGAAAGGGGAAAGGT
CAAACAATAATTCTATGTGGCAAATATACCTTTCAAAAGT
GAAAATGAAATAAAGACATTTCCAAACAAACAAAGATAAC
TTGTTGCCAACAGACCTGGCTTATAAGAAATACTAAAGCA
AATTCTTAAGGATGAAAGAAAAGGGCAGCAGATGGTAAGC
TGAATTATAGGAAGAAATGAAGCTAGTAGAAATGGTAAAT
ATGTAGGTTGTAAAAAAGGACTTCATAAATATATTTTCCT
TCTTTTAAACTTAAAAAAAAGTAAGTCAATACTTGTGACA
CTTATATTTTTGGGTTTATAACATACTCTATGTAGATGCA
ATAATAGATTTGACAATAATAAACCAAAGTTTGGAGAGGA
TGTAAAATTTAGAGCGAAGTCTGATTTATTTTTACCAGAA
TTCAGTTATTATTGTTATTAAGAAGTGTTATTATTCTGAA
ATAGATTTTGATATGTTAAGATGCAAACTGTAATTCCTAG
AGCAAATAGTAATCAAATGAGTGAAAATAATACAGTAAAA
GCATCAACAGAGAAATTAACTGATATACTAAAACATATTT
GTTTAATATAAAGAATGCAGAAAAGAAGTAACAGAAAGAT
AACAACAAAAGAAAAACACAAAACAAATAAAATGGCAGAC
ATGAATCCAACCATATCAATAATTGCATTAAATTTGAATA
ATCACCCTACGTAGAAGATAAAGGTTGTAAAATGGGATAA
GTAGCAAGATCCAACTATATGCTGTTTATAAAAAAACACA
CATTCAATTCAAAGACATAAATAGGTTTAAAGTAAAATAA
AAAAACAATATATCACACAAACTAACCATAAGAGAACTGG
AGTGACAGTATTAATATAAAAATAATTTATTTTAAGGTGA
CATATATTACTAAAGGCAAAGAAGAGCATTCCATCATAAT
AAAAGAGTCAGCATATCAATTAGATAGATATAGATAGATA
GATAGATAGATAGATAGATAGATAGATAGATAGATGCCTA
ACAACAGAACCCCTAAACACATGAAGCAAATATAGACAGA
ATTCAAAACCTTTGAAAAGTAAGAGTTGTATATTTCAATA
TCTTGCCCTCAGTACCTATTAAAAAAACTTCGGGAAAATA
TTCAGCAAGGGTATAGACTTGTACAATTCTACCAACCAAT
TCAACCTAACTGACATATTTAGGACATGGCAAACAATGAC
TGCAAAATATATAATCTTTCTAAGTACACAAAAAATATTC
TCCAAGATACATTATAGGGTGGGGTACAAAATAAGTCTCA
ATACATTTTTTATAAAAGTCATCATACTAAGTATGTTTTC
TGTTCACAATGGAATTTAATTAGAAATCACTAACAGAAAG
GTCCCTGGAAAGCCCTCAAATACATAGAAACTAAATAGAA
TACCTTCTAAATAAGTCAAAGAATAAACTAAATAGAAAAT
TAGAAATAATTTTAAATATAATGAAAATGAAAAGACAACA
TACCACTATTCATGACATGCAGCTTTATATTTTGTACTTT
TCACTATGCAAATCCTGAACATTTTTGTGCATTATTCCAC
TGAAATGGCTATAGTCACTTGCATAGACAATACCAAGTAT
ATGTGTGGATACCAAATAACCGGAGTTCACTAACATTGTT
GGTGAGAATGTAAAATGATACAGCTACTTTGGAAAACAGT
TTGGTAGTTTCTGAAAATGTTAAATATAAGTTTATCAAAC
AACACAGAAATTCCATTTCCCGGCAATGTACCCAAGAACA
ACAAAAGTATATGCACAAAAAGTTTTGCATGTGGATGTTC
AAGAAAGTATTATTTACATTAACTAATGCTAATCATGAAT
CCAAATATTAATCAACTGGTGAATGGATATAGAAAATGAT
AAATTTATAAAATCTAATACTAGTCAGGAATAAAAAGGAA
AGAAATACTGATACACGCTCTACATTGATGAATCTCCTAA
CATTACGCTAAGTGAAACAAGCCAGATACAAATGGCCACA
TGCTACATGTTTCCATTCATATGAAATATCCAGAATACAC
ACATTTACAGATACAGAAAACAGATCAATGGTTGTTTGAA
GGGTTGGAACAGGGATTAATGACAAACAGCCTAAAAGACA
TTTTCTTGTATGATAGAAATGTTGTAAAATTGTATTGTAA
TGATGATTGCCAACTCTATAAATACTCCAAATGTCATTGA
GTTGCACAATTGTAATGGAAAATTTTTATAGTTTATAAAT
ATTACCCTAATAAAACTGTTAAAGCACATATGCAAAAATA
TTCATCTAAATTGAGGAACTCTACGTAGCATTTTAGTTTT
ATATCTAAATTGCCAGTTGAGAAATTACTTAAAATTCAGT
CAATTTCTAAGGGAAGTTCAATCATAAAAATAAATAGGCT
TCCTGAAAATAAGACTAATTAACTAATTACTTATTTTTGA
CTCAGGTTTTGTATTGACAAAAACACTCTTTGAAAAATCC
ATCATCACTGACAAATCAAGTTAACATGAAATTACTTAAT
TATGATTTCTTTCTGCCACTGTACATATACAATGTGTAGT
TAACCTAGATATGCATCCAAAATCTCTTTGAGAACCACAA
CATGGTACATGTTGTGATTTACAAAGTAAATATAGTAAAA
ATAAGAACCCAGATATCACCTACTTCTTTTTACAAATGGC
TTCCATTTGCTCTGTGTTCCTGCAGTCTATCTCTGCTATC
TGTAGAAAATTTAATCTTTTTGCTTTTTCTAAAGTGGACC
CTCCATATTAATAAATTATGATTGCTAATTGCTCCAGCAT
CAAATCAGCATTTCTAAATTCAAAAGACAATCAAACTTAG
ATGTAATGAAAAATGTACTACTTAAGTATATGGCTTCTGC
ATAGAGTTTAGAGCTGGCAAAGGGTAAATTGGGATATCAG
GAGTGTAGTGGTTTGCTGGTAGACATTTAACAACTAGATC
TTAAAAAAATCTGTTTTCTAATTTCTGCTGTGTAAATGCT
ACCACCATGGCCAATTTCAAGATGGTGATATCAGTCAGCT
TGCAAAATTCCTGAACATTTAATATTTGGCTCTTATAAGC
TGGAACAAATTAACTCCAACACACTACTTTCCAGAGTGTC
CTTACTTGCTTTACATGAACTGTGTTGATGTGCACCTGTT
TTTGGAATCTTTGATTCATTATGCTGTACTCTTTCTCCAT
TAGCTTTTAAAGCACATATACAAAAATATTCATCTACCAT
TTCGATTTTACATGTAAAGTGCCAATTGAAAAATTACCTA
AAATTCAGCCGATTGCTAAGGAAGTTTAACCATAAAAAGA
CATTAAGTTTATTGAGGGCACTAAAGGCATACGTTCATGG
AGGACAAGATTTCATTCAGAAGTTCTCACAGAGAGCACAT
TTTTTCTCTGACCACTTGTATTCCTGATGGATATATTCAA
GGAATTCTGGTCAAGCTCTCATGATCAGGATTCCTGTCCC
AGCTGCTGGGAAAGATTGGATTCTGAATTGGAAGATGTCT
GTGAAGAGAAGACTACAGACTTTGATACATTTCCACAAGA
AAATATGAGCCTCCTACTTAAGATCATTTAAGGGACACTT
AACAATGGCACCTCCACTTCTAGCTGTGGCTTGGACTTAT
GTTGTCCAAAATCACCTTCTTTGAATAGTTCTTATTTAGA
GTTTACCAATGGGAAAATCTAATTTAAGATTTAGAATTCA
GGAGAGATGGGAAGTTATTATTCTTAGGAGACTGAGGTGA
TCTCTCATGATGACATTAGACAGGAAAATAGACAATGTGC
CAGGTTCACAGGCCTCTCTACTGCCCACTCTTCTCTCTCA
CTTCCTAGCCCTACTTTGGTGGCTAGATACTCACGATTTC
TCAGACTTCCCCCACATGTTCCGGCTTTTCCATCTGCTCC
AGTGTTGCAGGCTGTAGCAACTGGTGACTTTCTCCGATCC
TCTTCCAAACTTCAGTTGCACTATTCTCACATTTGTGTAA
CTCCTCCTTCTTAATTAAACCCCTTATTCTTGTAATACTT
ATATTATTGCTGTCTCTTGGCTAAATCTAGAGTGATACTG
TTTTTAGCATCAATAGCTGTTCAAAGATGTCAAAATCTAA
AAGATGAGGAGATATAGATTCATTTTTTGCTATGATCAGA
TTTAAAGACACTAATGACCCCACTGGTAATGACAAATGGG
ACACCAGTTGTCTATTCATTGTAGTGACAAATCAGTTACT
TAAATTATGATATGTAATCACTTGAAGTTATGCATGATGG
TATTATTAAGGTTGAGTGGCCAAGTTCCTGGTGCAATGGA
ACATTAGAGTGGGAAAAAAAACAACATAAGGTTGTGGAGT
CAGGTAGCTATCCCTGTCTGTGCTGGAGAACTTAAAGAAA
GAAAAAGATGAGCTCATGTTCCATAGGACGTCTGTGCACA
CCCAGAAATAATCCCGTATATTTTGTATCTGCAGGTTAAA
ATTTCTGAAAACTGAACTCAAAATCTAATCCTGCAATTGG
TTGAATTATAATACAAATTAAAATTTAAACCTTTGAAGAG
TTGCTTTTGTTAAAGTTTGGGTGTTGATTAGCAATGAGAC
CCTGAAAACTGAGATGGGATATTTGGGTAGATTCCAATTG
TACTGAGCAATTTTAATCTCCAACTTCTAGTAAACCTCCA
TGGCTTGTAAAACAGCGCTTCCTCTTCTAATGATGATCCA
TTTTTCTGAAAAAAGAAACAGAAAAAACAAACATTTAATG
ACCTACCCTGAAAAAGATGCCTTGTAGGGTGTCTACTTGC
ACTACTTGTCATTGCTTTTATGACTAATAACTAGATTCAA
ATCCCCACAGTTTCTAGAGGAATAGGTACAAAGTGTGACC
TGGAAGAAAACACAGAGTTGCAAAATGCTGCCAATTTCTA
TGAACAAAAACACAGAAAATTTGTCTGGGTATTCAACTGA
GATGAAATGAATGTAATATTCAGTTAGGCTAATTCTACTG
ATATGAGTGCACTATCAAAAATTCTGGTTTTAATGCATTG
GCTCAAGTAAGTAGGGGGTGGATTCTAGAATTTCATTTGG
TTGGTTGACTAAAACCTTCACTTAAAGATGGCCTACATTA
AACTAAGTTGATATGTTGGAACCTCTTCGTTGTACTGCAG
AAAAGCAGTAATCAGAGTAATTTGACATTTGGCAGTGCCT
AATTGACAGTGGTGTCCCTGTGACTGAAATAAATGAGTGG
CTTATTCAAGGCATGCTTGATGTGTGCCAGTAAAACCAAA
CAAAAACAAATCTCTGGGTCTGATGATTTGAGCTACAGAT
ATAGTGAGGCATACTTTTTAGCCAGTGCCCAGGCTTCAGG
TAGTTCCCAAACTCAGCACCCCTTGAATTAAGAAAATTAT
ATATCCACTTGAAGAAGTGCCCCGCTACACTGCCAAACAT
TTATACTATAAATATTCCACTCTGAAAGATCTTGCTTCCC
CTTACCAGGGTGACTGTGCTTTTGGAAACAAAAGGTATAT
TAAGAATGTCCAGGAGTTCACAGGAACTGGCTGTCACTTG
ACTTGACCCCTGAGGACCCCAAAGCTAGGCTTATGTCCAT
CTTACAGTGGGTCCAGTGTTTACCCAAACAAACTTCTGGT
AATTTCTTCAGTTCTAGAATGCTTACTTGTAACGGAACTA
CTCAGTGATTGGCAGGGTTTCCATATTGGTTCTGCTAGCT
ATGGAGTGAAAGTTTTACAGCAGGAAAGGCCATGTGGGAA
AATGGAAAACTACTTCTTCCTGCCAAAAGAGTAAACAAAA
ACAATATTACTTTCTTTAAGGGATCTCAGATATAAGTGCC
ACCAGCAAGGAAGACTGTAGAAGTGGTGATCTATATTGTA
TGCCCATTCAACTAACCAACCTATTTTGCCTGTGTAGCAC
ACAAGTTTACTGTCATTGGAGAATAACAGCAAGTTATCAT
AATCTTCATTAGTTGTGATTCTAATTACAACTATGTTCAA
GTTCAAATGTGATTTCTAAACTGGAGCAAATTAACACAGG
ACATAGTCTCTGGTATGTAGCTATTGGTCTGACAGATGAC
TTTTTCCCCTGTATTTGTTAGAAAGATCACTAAAAATGTT
TTTTATTTACTTAGCAGAACAGCAATACATTTTCATTATA
AGTCAACTCTCTAGTGCCCTGCCATAGTTGAATATACATG
GTCTTTGTTAGTATTGCCATTGTTTTAGTTATCTGTTACT
GTGTAACAAACCACCCCAAACTTGACAGTAATTTATTATA
TTTTATTGTTCTGTGGCTTGGCTTAGCTCAACTGGGCAGT
TCTCAATTGTGGTCTCTCCTATGGAAGCATGCCATGAAAA
GCAAGTGAAAGTTGTAAGACTCTTGATGCAAATGGCAACA
TGTGCACACCTGATGAGGAAGAATTGATGGAGTTCATTTA
TTTTTATTGGAAAAGTGGGAATTTATTTGTTAGTTATATT
AGTTTTAATTGAGAAATCATAAGTATATTACAGTAATTAA
GTACAGTGTGATGTTTTGATATCTGTATACAATGTGAGGT
AATTAAATCAAGCTAATCAATGTATATGTCACCTCACTTG
ATTTTTTTGTAGTGGTGCTTTTGAAATTTACTCTCGGTTA
TTTTGAAATTTACAGTGCACTATTATTGACTATAGTCACT
CTACTGTGCAACAGATGACAAAATTTTATTCCTTCTGTCT
AGCTATAAACTTGTACCCTTTGGTCAGTAACTCTCCATTC
CTTCACTCTCCACCCCATACCCTCTAGTAACAATCATTTT
ACTCTCTACTTTCATGAATTCAACTTTTTAAAAGATTCCA
CAGGTAAGTGAGATTGTAGCTATTTATCTTTCTGTTCCTG
GATTATTTCACTTAGCATAGTTTCCTCTAGACCCATCCAT
GTTCTACCAAATAACAAAATTTTATGCTTTGTAAAGGCTG
AATAGTATTCCATTGTGTATATATTACCACATTTTCTTTA
TTGGTTCATCCATGATAGACACTTAGTTTTATCCCATATC
TTAGCTATTGTAAATAATGCTGCAATAAACATGGGAATGC
AGATATCCTTTCCACATATTAATTTCAATTCATCTTGATA
TGTTCCCAGAATTGGAATTGCTGAATCATATGTTAGTTTT
ATTTTTGGTCTTTTGAGGAACATTGATAGCATTTTCTATA
ATGGTTATACTAATTTTATATTCCCATCAACAGAGTAGAA
GGGTTTCCTTTTCTCCGTATTCTTGCCAACACATTTTTAA
AAAAATAAAACCCATTCTGACAGGTATAAGATAATATCTT
GTTGTTTTAATTTGTGTTTCTTTAATGATAAGTGATGCTG
CCCATTTTTTCATGAACCTGTTAGTCATTTGTATGTCTTC
TTTTGAGGTGTATCTGTCCAGGTCCTTTGCCCATTATTTA
ATTGGGTTATTTCTTTCCTTGCTATTGAGTGGTTTGAGTT
TTCTATGTATTTTGGATGTTCACCCCTCCTTATCAGATGT
ATGGTTTGCAAATATTTTTTCCAACTCTGTGGGTTTTCTC
TTCACTTCCTTAATTTCTTATTTTACTGTCCATAAGCTTT
TTAGTTTGATGTAATCACTGTCTGTTTTTGCCTTTGTTGC
CTAAACTTTTGAGGCCATATCCAAAAAAATCATTGCCTAG
ATCAACATTGTAGAACATTTCTCCTATGTTTTCTTCTAGT
GTATTAAGTTTCAGGTTTTACGTTTAAATCTTTAATCCAT
TATGAGTGGATCTTTTGTGCATTGTATGAGATAAAGTTCT
AATTTCATTATTCTGAATGTAGATTAGCCAGTTTTCTCAG
CACAATTTACTAAATCAACAGTCCTTTCCCTATTGTGTGT
TCTTGGCGATTTTGTCAAAAATCATTTGGCTACAAATGCA
TGGATTTATTTCTAGACTTTCAATCCTATTCCATTGGTCT
GTGAGCTTGATTCCATGCCAGTATCATACTGTTTTGATTA
CAATTGCATTATAATGCAATTGTAAGTCTTCTAAGTCAGA
TAGTATGATGACTCCAGCTTTGTTCTTTTTGCTCAAGAGT
GTTTTGGCTATTCATGGTCTTTTGTGGTTCCATTAGAACT
TAAGGATTTTTTTTTAAATTTCTGTGGAAAGCAACATTGA
AATTTTGGCAGGGATTGCACTGAATCTGTAGATTGCTTTG
GGCAATATAGAATTTTTAGCAGTATTAATTCTTCCAATCC
ATAAACATGAGATATCTTTCTGTTAGTGTCCTCTTCAATT
TCTTTCATTAGTGTTTTATAGTTTTCAGAATACAAGTCAT
TCACTTCCTTAGTTAATTTTGTACCTAGGTATTTTTGCTG
TTGCAATTGTAAGTAGGATAGTTTTCTTAATGTTTTCCTT
TTTTAGATAACTCATTATTAGTGTATAGAAATGTCACTGA
TTTTTTATGTTGATTTTTGTATGCTGCAACTTTACTGAAT
TTGCTTATCGGTTCTAAAAGCTTTTTTGTGAACTCTTTAT
GATTTTCTATATATAAGGTCATATTGTCAGCAACCACAGA
CAATTTTACTACTTCCCTTTCAAATATTAGATGCCTTTTA
TTTCTTTATCTTGCCTGATTGCTCTGGGTAGAACTTCCAT
AACTACGTTGAGAAGAAGTGGTGAGAGTGGGCATTCTTGT
CTTGTTTCTGATCTTAGAAGAAAGGCTTTCAGCTTTTCAC
AGTTGAGTATAATGTTAGCTATGAGTTTATCATATATGGC
TTTTATCATGTTGAGGTACATTCCCTCTATACCTATTCTA
TTGAGAGTTTCTAACATTAAAATATGTTAAATTTTGTCAA
GAGTTTTTTCTGCATCTATTGGGATGATCAATAGTTTTTA
TTATTCATTTTGTTTATTTGGTAAATCATAAACTATCCAT
ATATTGCAACACATGGCTACCTTCTGCTTGATTATGGTGA
AATTCTTTTGGTATAGTTGAATCAGTTTTTCTAGGTTTTA
AGGATTTTTGCATCTATGATTATCAGGGATTTATAGCCCT
GCAGTTTTCTTTTTTTGTCAATTTCCTGGTTTGGCTTTTA
TATTAGGGTAATGCTTGTCTCATAAAATAAGTTTGAAAGT
GTTCCCTCTTCTTCAATTTTATGGAAGAAGTTGAGAAGGA
TTGGTATTAGTTTTTATTTAAACGTTTCATGAAATTGAGC
TATGAAGCCATTTGGTTCTGGGATATTTTATGGAAGGCTA
TTTATTACTAATTCAATCTTCTTACCTCTTATTGGTATGT
TTAGATGTTCTGTATCTTTATGTCTCCGTTTTAGTAGGTT
GCGTGTCTAAGAACTTATCTTTTCTTATAGTTTATTCATA
TTTTGGCATATAATTGTTTATAGCAGTTTGCTATCCTTTA
TATTTCTGTGGTATCAGTTGTAATGTCTTCACTTCCATTT
CTGATTTATTTATTTGAATCTCTCTTTTTCCTAGTCTAGC
TAAGAGTTTATTTCATCTTTTTATAAAACCAACTCTTAGT
TTCATTGAATTTTCCTATTGTTTCTCTTTCTCCTATTTTA
TTTATTCTTGATCTGACTTTTATTCTTATCTTCCTTCTAC
TGTCTTTAGGCTTAGTTTGTTCTTTTTCCGGTTCCTTGAG
GTGTAATGAGATTATTCGAGATCTTGTCTTATTTTTTGAT
ACAGGTATCTATTGCTATAAATTCCCCATTTCGGGCTGCT
CTTGCTGTATTCTGTAAATTTTGGTATGATGTGTTTCCAG
TTTTGTTTGTCTCAAGGTATTTTTAATTTTTTTTTGTTTC
TCCTGTGACCCATTGTTTGGAAGCATACTGTTTAATTTCT
ACAAATTTGAAAATTTTTCAAAATTTCTCCTGTTATTGAT
TTCTAATTTCATGTCAATGGGATTAGAAAGATACTCGATA
TTATTTCAAACATATTTAATTTGTTGACTTGTTTTGTAGT
CTAACACGTGATCTATCCTGGATAATGCTCTATGTGTGCT
TGAGAAGAAAGTGTATTCTGTTGTTGGATGGAATGTTCTG
TATTGTCTGTTAGGTCCATTAGGTCTAAAGTGTAATTCAA
ATCCAGTGTTTTCTAATTGATTTTCTGTCTAGATAATATG
TCCATTGTTGAAAGTGGAGTACTGAGGTTCCCTACTACTG
TTATTATTATATTGTAGTCTGTCTCTCATTTCAGATCATT
TAATAATTGCTTTATGTATTTAGGTGTTCCAATGTTTGGT
GCGTATGTATTTAAAATTGTTATGTCTTCTTGATAAATTG
ACACCTTTATCATTGTATAATTGCCTTCAATGTCTCTTTT
TATAGTTTCTCGTTTAAAGTCTATTTTGTTTGATATAAGT
ATGGTTATCCATGCTTTCTTTTGGTTACCATTGACATTGA
ATATATTTTTCCATCCCTTCACTTTCAATCAGTGTCCTTA
CTAGTGAAGCAAGTCTCCTGTGTGCAGCATATGGTTGGAT
CTTGAGTTTTTAAAAAATGCATTCAGCCATTCTATAACTT
TTGATTGGAGAATTTAATCCATTTACATTCAAGGTAATTG
TTGATAGGTAAGGACTTGCTACTGCCATTTGGTAATTTGT
TTTCTGGTTGTTTTGTAAATCTTTTGGTTCTGTTTTCTTT
CCTACGGCCTTCCTTTGTTCTTTAATAATCTTCTGTTGTT
ACATCTTTTGAATTCTTTTTTTTTTAAAAGGATATATTTT
GTGCCTCTATTTTAGATTTTTTTCTTTGTATTTACCATGA
TGTTTATATAAAAAGTCTTAAATTTAAAGCTGGCTATTTT
ATTCTGATAACTTAGCTCTACACTTTTACTCTCTCCTCTT
ACAGCACCTTTTATGCTTTTAATGTAAAACTATGGCCTTT
GGGGAGCAATTTGTATCTCTTAACATTTTACTGTATCTAT
AGTTTTCATTATTTTTGTCTGTTTAACCCTCATAGTAAAG
ATAGAATTGCTTTACACGCCACATGTTTGCAGTCTTGAGG
ACTACCTACAATGTCATTTCATAGGACTTGTGTTTACCCA
ATATGTTGATAATAGCATGCTGATAGGACCTGATTAGCAC
AATGTAGCAAGATGAAAAAAAATAAAACCCACAAAAATGC
AGTGATTTACCATTTCTAGCAGTCCAGTGGTCTGGAATAT
ATTAGATATGTCTTCTAAGGCTAAGAAGAAACTGCTACAT
CTAGAACTTCCTACTGCTAACTTCCTACGTGAATTTTTTT
GGATGCCAAAAGAAACATTTAACTCAGCTTTGTATTCTGC
TCTAACCAGTTTACCACCAATTTTGAGTGGGTCACAGGGC
AACAGAACCTCTACAGCTGATCCAAACTGCCACTCAAGCT
GCTCTGCTGTTAGACATTATAACCTAGCAAATCCATTGGT
ACTTACATTTTTTGTAGCAGAGAGACATGCTATAAGGATA
TTTGGCAAGTCCTATATGCAAGTCATATCACGGACCCTTG
AAATTTTGGAATAAGCCATGTTGTTTTCTTGTTAAAAGCT
ATTCTCTTTTTGAGAAATAGCCTCTTTATTGCTACTGAGA
TCTAGTAGATTAAATCCTTTATTATAGGCTGTGAAGTTGA
CTGAAGTATTGTCTGACCCAGAAAGCCATGAAGTTGGGAA
TATACAACAACATACAATCATCAAATGGAAATAATACATA
TGAGACTGCATTTTAATGGGTAAAATGTTTAAGTAACTTC
AATGGACAACGGGCTTAAATTACTGTAGTTTGTACTTTTG
GTGCATTGCCTCCTTTCCAACTCATATGCTAAAGTTCCCT
ATGACCAGTTGACTAATTAAGAAAAACTTTGGTCAGATTT
GTGCATACTTTTGCACAATATATTAGCACCATCCAAAATA
GATAACTGCAGCATTATAAGCTATCTCAGGTTTATCCTTG
AAGAAATGTAGTGAAGGAAAACCCTTATAGTAGACAGAAC
TTTGAGTGATAGGCCTGGTTGTTCATTTTACCTTATGAAA
AGAAAAATGATCATAGATGGGAGATAATATTGATTTAAGA
TAAACCATTTCATTTGACTGACTGTATGACCAATGTCCTG
GAAGAAACAAGATTGGCAAATGGAAGGAAAAGAAGTGTCT
GGAAGAGTTATATGGATGGACCTTTCAGAACAGGAACAAA
ATTAAAGGACAGGCATATTCAGCAGAGAGTGTTTTCAGTA
ATCAAGTGGGCAAAAGGACTTGTCACGTATATGTCAATTA
GAAATTCAAATAAAAACAAACCAAATGTGTTCCTTGGTCA
GCATCAATTATGTGTGGAAAACCATGATGGTTAATTATTG
GATTGGTGCAAAAGTAATTGCGGTTTTTGACATTACTTTT
TAATGGCAAAAACTGCAATTACTTTTGCACCAGCCTAAAT
AGTTATTTTGTAAGACTGAAAATGAGGTTTTGGCATAAAT
AGTACAGACAGAGAAAACAAATACATATCCAAAGTGTTGA
GTCCAACTAGAAGAAATTGTCCTTTTATGGTAGGAGTGTT
CTAATTTAATCAACCTGTCACATGGTTGATTTCCCAGCCT
TCTCCATTTTTGCTCAGTGGATTCATGATTAATCTGCTAC
AGACATCACAACATATTTGAACTTTTGACAACAAAGCCCC
ATGATTTTTCAGGGAGTGGGAGATGGGCAGGAGAGAGGTC
ATCGAGCAACCATGTGACAGGTTGATTAAATTAGAACATT
CCCCTTATTAAAGGGCAAAAAATTCTACTAATTGGAGTAA
ACACTTTTGATATTTATTTGTCTTCCCTGTCCATACTACT
TATGCCCAAACCTCATTTGTAGGCTTACAAAATATCTAAC
TTACATGACATCATGTTTTTCCATACAGCATTGATTCTGA
CCAAGGAATTCATTTGGTTTGTTTTTATTTGCAGTTCCTT
ACAAATTAGCAAATAAATTTTCAAATTAATCGGAATTTCT
AACCATTTCTGTGACTTGTATGATCATTACTTTTATATTG
TAAAAATTATTTTATTATCATTTTATTTTTGAGACAGGCT
ATCTCTGTGTCACCAAAAGATGGAGTGCAGGGGTGTCATT
GCAGTTCACTGTAGCTTCTACTTCCAGGTTCAATCAATCC
TCCTGCAATAAGCTCCCGAATAGCTGGGGCCACAGGAATG
CGCAACACCCAGCTAATTTTTGCATCTTTTTCTAGAGACA
GGGTCAACCTATGTTGCTCCAGTTGGTCTCAAACTCCTGG
GCAAAAGAAGTCCTCACAACCTTGGCCTCCCAAAGTCCTG
GGATCACAAGCTTGAGCCACTACACCTGGCCTGGTTAAGT
TTGTAATGATTTGTAAGAACTCTACGTATTGAAGATATTA
ACAATCTTTGTTGCAAGTAATTTTCTTTTTATCACACTGA
ATATTAGCTGTTGGTGATGTTGCCCAAACCTCACTTTTTC
TCTTTGATGCAAATGACTGGCAAAATAGAATAACTACTTA
CCTTGTTGTTAACCACCTACTTGAATCCTGGTGTAATTTT
CACAATTTGCTTGCTGAGTATGAAATTAAGCAAGTAAATT
AACTTCTCTAACCTCACATTCCTCCACTGCAAAATCAAAT
GTTTAAAAGATAACTCTAAGATACTTTCCAACCTTTATAA
ACTATACAGACATTTACTGTATGTTCAGTTTCCTAGGCAT
TTTGGAACACTCTTTCAATAGCCTTCATGAAATTAATAAT
GAATATTCTTCTCTTTAGGGAAGTAGCTCTGATATATTCA
TTGTATTCTAATAGCCATTATTATATGATACTGTTCTCTA
TACTTTTCTAAAATGCTGTAAAATATCACAGCTTAGAAAA
GCTGTAAGAATCTTAAAGACTATCCTTCAATATCTCAAAC
CATCTCGTTTGACAAATAAGAGAAGTCTGGCTCAAAAAAA
TTAAGCAAATCGCTCAGGGCCACCCAACTGTGATATATTA
GAATCTGAGTCCTGTCATGCTTAATGCAGTGTTGTTTTCA
CTATAAGCATTGCCTCTACTTTGGAGCTGTGCCATTCTTT
TGATTATTACAGTTATCTTTAATATTTTAATCTTTATGTC
ATTATATAAAAATTATTATTAAAACATATTTAATGCCTCT
TTCTATGTGTATTTCCAAAGTACTAGGCAGTGTCAGTTTT
ACAGACTTGACACAGACCTTTAAAGAACTTAGGCTTTGAA
AGAAACTGGCCTACTTTTGGCTTATTTATTGAAATTTAAG
CCTAACTTTCAGAATTCTAACTTGATTCTGTGAGAAAACC
CAAGTCAGACTTTTTCTGTTTAGAGAGACTCCTAGACACT
TAAGCATGTAATACCTGAATCTAAGAGCATTAGAATAATT
TTGGACAGCTGTAGAAGTGGCTATCCACAGTTTGCCAAAG
GGATCCTATGCTGCTATACCTGGTCCTATTTAAACTATAG
TAACTTATGCAGCTTGCCAGAGTGAATTCAGAGAAGGACA
AAAATATGACCCAAAGACAAATGGTGTAAAGGAGCAATTT
TGGTGTGACTGTCCACTATGTGTCAGGTACAGTGCTGGGA
GTTGGGGATACGGAGATGAAAGACATATATCCTTTCCACT
AAGACAGGAATTACAAATATTACTAAAGCATTAGAAATCA
GAAGCATTCATACAGTTAGGTGAAGTTAATCTATTCAAGA
TTTCCCATGGGGTGACGCCAAATGAAGTGAGGCTTTTGAA
GAAGAAATAGAAAGAATTTGTGGAGAAGACTGAGGGAGAA
GAGCAGCATGTTTAAGACACGATAACTTGGTTGACCGGAG
TCCATTTTGGCAAGTAACCATAAAGAAGTGACAGAGATGG
GGGCCTAAAAGTATGGAAAATAAGAGGGATTATTTTCCTT
TTCACTACAATTTTATTTCAGGAAATGAGAGCATCAAATT
AGATGAATTCAAATTAAACCAGAATGATTAATAGCAGGTT
AAAATATTGCCAAGAAACATCTATTTAATTGGTAGACTCT
GCAGGTATGGGAACTGATCTGTCATCTGTGACTTTCTCTC
ACTTATTTGGAAATAAAAATTTGCTTTGAGACTTGAGGTT
ATTCAAAACCTGTGAAGTGAGGTCAAAATGTACAGTTTGA
ACTTCATTAAGTTTATGTAGACAAGAACATATTTCCTTTG
GGAGATCTCTTTATCATAGAAACAATTAACTTAGCATAAT
AAACAGGACAACAAAAACTCTTCAAATGATTTGAAATAAT
AAACACTGCAAGATCACCTTTTTGAAGCCTATCTTATTCA
AAACAACTTTTCAGAGCTGTTGGCTTTAGTCTTCTTCCCA
GAACCATAGTGACAGCGCAGACTGATTTGCGACCAAGAGG
AAATTGCAATGGCCAACAGGGTAGCTAGGAAATGAAACAT
TATTTAAACTTCAAGAGTTACGACAGAATGTGCATTTTTG
GCATCCTATTACTGATATGTGGCATTCCACTTATAAAAGT
ATACAATTTACAAAACCTTCAACAAAAACACATGGATCTA
TGTATAATTCAACATACATAAATGTATGTAGTGATAAACT
GGAAAACAGTATCAGTGAAATAGTTTTTTGTGCATTGTCA
ATGCAGTAAGTTTGTTATCTAGAAATTTTAGGATACTCTT
TTATCATATACTCATGTTCTTCTTATTCTCTATTGCCCTT
TTCAGAACATTATTTTTCCATCCAAAGGTTTTCTTAAACC
TTAAAATTCATGTTACTTCTGTACACAATCCTCAATGTCT
CATTTTTGTTTCATCTATCAGCTCCTTTTTCTATACCAAG
GCTTTACTATTTGACTCAAGATTTTCTTCTCCATCCCCAA
GTCTTACCACAATTCCAGTGATTTTAAACTCCCCTCTTGA
TCCATCCAGTACTCCAGCCTCCAAGTTTATTCACTTTTAT
ATTTCCAGGGACCTTTACCTCTTCATTAGACATACACAGA
AATTTATGGGCTATGCTCTGGACTTATTCATCAACTAGAG
CTTTCTATTTCTACAATCTTCTTTAGAAACCCTTCATTTT
TTTTACTACATTTCTGTGCTTCTTTCATTTCACTTACATA
TTTTAGGCTTTGCACAGATATCTGCAGTCATTAGACCCGT
CTTTCTCTTCTTGTCTTCATTTTCTGTCTTGCTTAGTTTG
TACTAGTTAGTTCATCATTATACAAATCTCTTATTAATAC
TCAAATCTCTTGATCAAGTATTCTTCTGTAGAGCAAACTC
TAAAATCTAAGTAAATCAAAGTATCTGCCTTTTCCAAACC
TATGTAGTTAAATACGGTGACTACTACTACCACCACTACT
ACTACTACACACTCCCCCCCTCCACACACACACACAGGTA
CTATCACAGATTAATGATATACAGTCTAAACTGGACCTTC
AAGTATTCCTTGAAATTTTTTATGTTTAACTTTTCAGCTC
TCAATACTCTCATTCTTCACTATTTTCAATTTTCTCTATC
TAGCTCAAGCCCTAGATCTGACCATTTTTCCCTCACTCTC
AGCCAATACCTTTATCTCCTACTTTCCAGAGAAAACAGAA
GTCTATAGACGGGAACATACCCAGCTTCCAATTACTTTAT
TTATTTTTTCTTAAAAAAAAAAAAAAGGAAAAAGCAGGAT
ACGTGTGCAGAATGTACAGGTTTGTTACATAGGTATACAT
GTGCCATGGTGGTTTGCTGCACCTATTGACCCATCCTCTA
ACTTCCCTTCCCTCCCTACTCACACTCCAACAGGCCATGG
TGTGTGCTGTTCCCCTCTCTGTGTCCATGTGTACTCAATG
TTCAACTCCCACTTATGAGTGAGAACATGCGGAGTTTGGT
TTTCTGTTCCTGCATTAGTTTGCTGAGGATGATGACTTCC
AGCTTCATCCATGTCCCTGAAAAGAACATAATCTCATTCC
TTTATATGGCTGCATAGTATTCCATGGTGTATATGTACCA
CATTGTCTTTATCCAGCCTATCACTGATGGGCATTTGGGT
TGGTTCCATGTCTTTGCTATTGTGAATAGTGCTGCAATAA
ACATAAATGTACATGCGTCTTTATAGTAGAATGATTTATA
TTTATTTGGGTATATGCTCAGTAATGGGGTTACTGGGTCA
AATGGTATTTCTGGTTCTAGATCCTTGAGGAATCGCCACA
CTGTCTTCCACAATGGTTGAACTAATTTACATTCCCACCA
ACAGTGTAAAAGTGTTCCTATCTCTCGACAGCCTCACCAG
CCTCTATTTTTCCTGGCTTTTTAACAATCACCATTCTGAC
TGGTGTGAGATGGTATTTCATTGTGGTTTTGACTTGCATT
TCTCTGATGATCAGTGATGTTGAGCTTTTATTCATGTGTG
ATGGCTGTGTAAATGTCTTCTTTTGGGAAGTGTCTGGTTG
TATCCTTTGCCCACTTTTTGATGGGATTGTTTGTTTGTTT
TTTCTTGTAAATATGTGTAAGTTCCTTGTAAATTCTGGAT
ATTAGGCCAATTACTTTCAAAGTTACTTCAATCCATATCC
ATTCTGTGTTTTACATTACAATTGCTTGTCTTTCTATCTA
AAGTTAATCTTCCCCACCTCTGAATTTTATGCCTCACTGC
CTACATACAAGTTCAGTTAATTCTACATCTTAAGTGTTTC
TCAAATCCACTCATTGCCTCTTTAATGATGAACTCTACCC
TAATTAAAGTCATCACCGTGACTCTCCTCTATTGCTCCAT
CAGACTCATCTCTGATTCTCATATTTCATTCTCATCTTGG
CCCCCTTCAGTTTATCTTCCCCAGAGCAGCAAACGTATAT
TTTCTAAAATTCAAAACTAATCATATCACTTACCTGCCTA
AAATCATAAAATGGCTCCTTCTCACCCTTGGGATAAAATT
CCAGTTCCTTAATATAGTACTTAAGATTCTTTGTAATATT
TGACTCCCTATCATCTTTACATGATCATTCAAGTCACTGT
GCCTGATAATCTACATCGCAGCCAATATTAACTCATTTTA
TTTTCTCAAATCCACCAATCTCTCTTTCATCTCCAAGTCC
TCATACATGTTATTTTCTCTGCCAGGAAAACTCTCCCTCT
TGTCTGACTCCCTACAAGTAATTCTTTCAGGTATTAACTT
AATGACATTCTTTAACACATCAGTCTAATGACATGTTTAT
AGAAAATCTTTGTCGATTCTCTCAAGTCTGGCTTTTATGC
TGCTCCTGTAAGCTTCAGAGTTTCTCACAAGTGCATTTAT
TATACTTTCTTACAATGTGTATTTATCACATTCTATTGTA
ATTGTTTATTTACATATCCAGTTTATCCCACTAGCTCCTT
AAAACTGGGAGAGTGTGAATCTTGTTCACTACTCTTAAAG
TACTCCACTGGAGTACTTCTTCTCTAGTACCTCTATATAG
TATTCCACTATAGCACTTCTTCTCTAGTACCTCTATATAG
TATAGCACTTCTTTGCTAGTATCTCTACATAATACTCCAC
TATAGCACTTCTTCTCTAGTATCTCTGCATAATACTCCAC
TATAGCACTTCTTCTTTAGTATCTCTATATAGTACTCCAC
TAAAGTACTTTTTCTCTGGCATTTCTACATAATACTCCAC
TATAGCACTACTTCTCTAGTATCTTTTGCTCTCACCTGTC
AGCTACTAATATGCCAGAATACAATTCTGGATGAAAAAGT
CATCTTATTCTGGGTGTAAGGCCTGAAAAGAAAAAAAAAA
ATCATTGTAATTTTCTCTCTCTGACTTCTTTTAAATAGAG
TATACCTGGGCTTCCAGAGAAACATTTGGTCCAATTTTTG
ATATTGTCAAACTTGCTCTATTGTAAGGCATGAAGAACAG
GACATTTTATGCCATTTTTAAAGGACTTGTAGAACATTTT
TGAAAAAGGATAAAAAATCAACTTCAGATTCATAAAAGAT
TAACATAAAAAATTTTTGGAACAGGCAAAAAGTAAGTGCT
AAACGGTTACACTTACTTTGCATTTTACAAACCATTGAAA
TTGGTTATTCAAACAAATCATTACAGAATAGATATATACA
TGAAAGGATGGATAGATAGATAGGTTCATTGTTTTTTTTA
ATATCTCTCAACTGACTGTCCAAAAAGACTTGTTAAGAGG
GCACTTACTAATCACTTATTACATATTACCTTAATGCTAT
GCCTTTAATATTATAATTATCAGGGTCTATATTTGGCATA
TTTTAAAGAAGGATTTATCATTGCCGGTTTTCTCCCTTCA
AGCTAATATTTGCTAGCATTTAATAAATGCTTACTATTTG
CCAGGCACAATGCTAAGTGCCATATATATACACACACACG
TATATATGTATGCATAAATATATATACATACACATATATA
AATACTTCTAAATTCTTATAGCAGGCACTATAATGTTGGT
ACTATAATTATCATTTTCTCTAGGGTTTACATAACAATGC
ACCACACAACAGGTGGCTTAAACGACAGAGATTTATTCTC
TCACTGTTCTGCAGGCTAAAAGAAGTTCAAAGTCAAGGTG
TCAGCAGGGTCACGTTCTCTCTGAAGGCTGTGGCAGAAGA
CCTTCCTTGCAACGTCTTAGTTTCTAGTGATGATGTTAGC
CCTTGGTATTCTTTGACTTGTAGATGCATTACTTTCATCT
CTGCCTACGTTGTTACATGACATCTTCCTTGTGCATCTTC
TTTGTCTACTCCTTTCTTCACACCAGGACATTAGTCCGGT
TGGATTAAGGGTCCACAAAGACCCTATTTCCAAATAAGGT
TACATTCAATTAATTACCAGGGGTTAGAACTTTGTCTTAG
TTTATTTTCTGCTGCTATAGCAGAATACCATAGACTGGGC
AATTTGTAAGGAAAAGAAATTTGTTTCTGTTTGAGAAGCT
AGAAAGTCCAGGAGCATGACACCAGCACAATGTGAGTCAT
CCCATGCAGAAAGCATCACATGGCTATGAGGTAGGAGAGT
ACTCCTATCCTTTCTCATATCCTATCATAATGGTATGAGA
GAGAGAAATCACCAGGGGCTGGACACACTTTGTAACAACC
CACTCTCATGATAACCAACTTGTTCCCACTTTAATGACAT
CAATCCATTCTTTAGGGCTTTTCCTCATGACTTAATCACT
ATTATTAGGTTCCACCTCCCAATATTATTGCCTTGGGGTT
AAGTTTCCAGTGCATAAACTTTTGGGGGAATATATTTAAA
CCATAGCATTCCACTCTGGCTTCAAAAGTCATGTCCTTCT
CACAGGCAAAATACAATCATTCCATCCCAATGGTCCCAAA
AAGCTTAACTCGTTTCAGCATTAACTCAAAAATCCAAAGT
CCAGAGTCTCATTGTAAATCAGATATGACTGAGACTCTAA
ACACAATTCATCCTGATGCAAATTCCTCCAGCTGTGAGCC
TGTAAAATCAAAACAACTTACTTAATTCTAAAATACAATG
ATGGGACAGGCATAGCGTAGACATTCCCATTCCATAAGGG
AGAAATAGGTTAGAAAAGAGGGGTCACTGATCCTGAGTAA
GTCCAAAACACAACAGGTCAAACAACATTAATTCTGAAGT
TTCCAGAATAATCTTCTTTGACTCTACACTCATCTTGCTG
GACACCCTGGGTTGAGGAGGGAGTTGAGCCCCCAAAGCTT
CAGACAGCCCTATGCTATGGCTGTGCTGGTCTCATTCCAT
GCTTCAGTGCTCTTGCATTGGAGTCTCATGGCTGTAGCTT
TCCCAGGCTAGAGTTGGGTGCTGAGACTCCTACAGTTCTT
TGGTCTTGGGAGTGGCCCCACTTCCATGGTCTCACTACAA
CTTGTCCTCACAGGGACTCTCTGCAGCAGCTCTGCCCCTG
AAACAGTTTTCTAGCTGGGCCCTTAGGCTCTCTGTGACAT
CCTTTGAAATCTACATGGAGGAACCCATGCCCTTGTAGCT
CTTGCACTCTGTGCACATGCAGAATTAGCACCACATGGAT
GCTGTCAAGGTTTCTGACTTGTATATTCTGAAGTGGCAGG
TTGAGCTGCACATGGGGCCACTTAATCCATGGCTGGGGCA
GGTGAAGAGTGCTGTGCCAGAATGCAGGGAGCAGAGACCT
GAGGTAGCTCTGAGAAGCAAGTCCCCTAAACAATTCTGCC
CCTCTAGAGCTTGGGCCTGTGATAGATGAGAAAACCTTGA
AGATATCTGAAATGCCCTCAGTGTCTTTTACCATTATCCT
GATAATCCCTGCATCAGTACTGATCTCCTTAGAAAATGGT
TGCTAGGCCACAACCTTGGTTTTCTCTCCTGAAAATTCTT
TCATTCTCTAACACATGTCCAGACTGAGTTTTCCAAATCT
TTCTGCTGTACTTTCTTTTAGATTATAAATTCCATCTACA
AGTCATTTCTTTCCTCTCACATCTTACAGTAAGTGATGAA
AAGTAGACACACAGCCGACTGAATGCTTTACTCCCTAGAT
ATTTCAAATCTTCCAGCCTCTGCTCATTAGACAGTTCCAA
AGCCACTTCCACATTTTCAGGTATTATTATTGAAGCAATA
TCTCTACTCCCAGTAGCAATTATCTGTCTTAGTCCATTTT
CTGCTGCTGTAACAGAATATCACAAACTGAGTAATTTATT
TAAAAATACCTTTTTTTCATGGATTGGGAGAGATGGAAGT
CCAGGAGCATGGTGCCAGCACCTGGAAAGGGTCACACCAT
GGCAGAAGGCATCATTGGTGAGTGAGGGTACAAGACAGAA
AGAAACACCAAGGGCCAGACTCACTTTATAACAACTCACT
CTCATGATAACTAATCTACTCCCATGATAATGACATTTAT
CCATTCTTGAGGGCTTCATTCTCATGACCCAATGACCTCT
TGTTATGCTCCATGTCTCAATACTATTTCAACAGGGATTA
AGTTTCCGACACATAAACCTTTTGGGGACACATTAAAACC
GTAGCAGACTTCAACATATTTTTTAGGAGTGAGGCACAAT
TCAACCCACAACACTAGTCAAACTTCAGTATCTTCACTCA
ACTTTTCTTCTGGTCTTTGAAAGTCTTTCCCTCTCAGTGC
CATTCCACCCTTGACCCCACTGCTGGCTCCACTCCTCCCT
CTGCACCACAATTCATGTGGTAGCTTCCACTGAGCCCACG
TGGCTGTCACCTCCGAGCAGAAGATGGCGGTGCTGCCCAC
ATGTGCTGATCTTGACAAATCTATCAGGGATGTTTTCACC
AAGGGCCATGGATTTGGTCTAATAAAGCTTGATTTGAAAG
CAAATTCTGAGAATGGATTGGAATTTACAAGCTCAGCCTC
AGCCAACACTGAGACCACCAAAGTGAAGGGCAGTCTGGAA
ACCAAGTACAGCTGGACAGACCATGGCCTGATGTTTACAG
AGAAATGGAACACTGACAATACACTAGACACTGAGATTAC
CATGAGGAGTAATGCACATGGACTGAAGCTGACCTTCGAT
TCATCTTTCTTACTGGGGAAGAAAAAGCAAAGCTGACCTT
TAATTCATCCTAACCTGGAGAAAAAAACGCTAAAATCAAG
ACAGGATACTTGTGGTAGCACATCCACCTGTGACATAGAT
TCTGAAATTGCTGAGCCTTCAATCAGAGGCTCTCTGGTGT
TGTGTACAGGGGTTGGCTGACTGGCTACCAGATGAATTCT
GAGACTGCAAAGCCCCAGGAGACCCAGAGCAACTTTGTGG
TTAGCTAAAAGACTGATGAATTCCAGCTTCATACTAATGT
GAATGAAGGGATAGTGTTTGGTGGCTCCATTTACCAGAAA
GTGAACAAGAAGTTGAGAGCACTATGAATCTCTCCTGGAC
AGCAGAAAAATGTAACGCTTGCTTTGAAATAGCAGCCAAG
TATCAGATCAACCCTGATGCTTGCTTTTTGGATAAAGTGA
ACAACTTCAGTCTGTTAGGTTTAGGATATATTCAGACCCT
AAAGCCAGGTATCAGACTGACACTGTCAGCTTTCCTGGAT
GGTAAGAACATTCAGGCTCACAAGCTTGGATTAAGACTGG
AATTTCAAGTGTAAATGAATGCTGTACAGTTGTTTAATTT
AAAACTGTTTTGCAGCATAGGTGTCTTCATAATTTAATGT
ATCTTTTAATGTCATATTTCTGGGACGCAGGTATTGCTAA
ATATCATGTTAGGCCTCTGGGTCAAAAATGATTCAGCTTT
AAGGTATTATCCTTTCAAAGGTACAGAAGAAACTCAATTC
CAAAGGAAGGTCTTTTCGGCTGTAGAATTGGAGGGAACTT
GGTTTTTCTAGAAATGCCAGATTTATTTTTTATATAGAAA
TGTTTGCAAATGGAAGCTGACAATATAGAGGCACTTTATA
AATTCATAGTGAGTAAATGAATAAAACTGTGGTTTCCTAA
GAACCGAACCTTGGTTTCTCAACCCTGATAGATGAGAGGC
TCGTTGCTTGATGGTGTGTATGAACTCACCTGAAAGGGAC
TTTTTTAGACAGATATTCATGACCTGTTCCCCATCTCAGT
TCATCATCACCTCTTTTACACCAAAAGGTCTGCAGGATGT
GATAACTGTTTCTTTTGGCCATTTAAGGGTAGAGAGGATG
AATGTGATGAAACCAATAATTCAGGACTTAATTCCTTCTC
ATGTTGTGGTTTTCTGCCCTTGCACCAGAATATGAAATAG
CTTCCAGGAGTTCCAGCTATAAGCTTGGAAGAGTCTGTGT
TATTTTAATTACATGGTAACAATACTCAGAATCTAAATTG
GACTTCTGTTGTATTGTCACCACTCAATTTATTTTTTAGT
AGTTTAATGGGTATATTTTAAAGTCTTTTTTGTGGCATTA
AGTCTTCCCCTTCAAATGCTGCAATGAACATTACTTAAAA
TAAAACTTGAGCACAATACTGAAACCTAAAAAAAAAAAAA
AAGAGAGAAAGTTTTTCCCTCTTTGCCATCTTCCCATTCC
TGCTCCTACTTCCTAGCTTTATGGGATGTCCTATTTACAC
AGAGTAACATACTCTACAATCAAACTCTTCTCTCAGAAAT
CTAATTAAAAATGCATGCTAAAGAATTACTTTTACCCAAA
ACAACAATTAAGACAAAGTTTTAGTACTTTATTCAGTGCT
TTAGTTAATTACAAGGGAGTAGTTAATCAAAAATAACCCA
AGGCATATTTATCTGACCTGCTATTTTATGTTACTATTCT
GTAAGAATGGCCTTCATAGGTCAAATATAAAGAACTATAT
ATTTATGTCTCACCACAATGAAAAGTTGTTACAATAATGA
GAATTTCAAAAAGCCACATAGGCTGGTTTGAGGGCTCTCA
TATAGTGCATTCTGATTCCTTTTTACACAATCAACATGAA
AGATAAGCTCGTATAGGTTTATACCGGGCAACTACATATA
ATAATGTAGATCTCTTAGAAAATGATCACCTATTTTTAAA
ATTTGGGGAATATCTTACATATTACAGTAAGAAAGTGCAG
TTTCTTAATCCATTTTCAATGTTTTAATTCATTTTTATAG
ACCAAATAATAAGACAGTCCCTCTAACAGCATAGGGTTGG
TAATATCTCAAGCCAAAACAAAGTAGTCTTAGGAAGAATA
TTGGAAAAATGACAAACATACATAAGCAGTTTAAGTTGCT
AAACTATTACTATAACTCTACCTTGAAATTGAATCAAGCT
AACTTCCAGCCATATTGAAGTAACAGCTAATGGATTTACC
TTCTCTCCATAAATTGGAAAAATTACATAAATAAAAATTT
TAACACACTATATAACAGGTAGCATTGGATTGTAATCTCT
AAGGAAAGGGAAACAATTAAAGTAAGCCCTATGATTGACC
TAGCTTCCTGCCTAGAGGTGCTTTGCTGGCAGCAACACTG
AGAGTCCAACACTTGGGACTACCAAACAGAGCTTGGCCAT
CCTGCTGAGTTTCTGACAGAGGTCAGAATTCAAGGAGCTC
AAGATTAATAGAATTTATGGGCAGACTATCAGAGAGAAGG
AAGCCACAGAGAGGTATAACTCCAGAGATCTCCACAAGTA
TTCCTCCAAGTCTTTTGTCTGAGTAGTGATCCGAAAATAC
TTTAAAAGAAACATTGTGGGAAAAGGCAGAGCAGGATGGT
GGAATAGAAGACTCCACTGAATGTGCCCTTGCAAGGACAC
CCATTTAGCAACTATCTACACACAAACACACAAAAACACC
TTCATAAGAACCAAAAAATCAGGTGAGCACTCATAGTACC
TGGTTTGAACTTCATATCATTGAAAAAGGCATTGAAGAAA
TAGACAAAACAGTCCTGAATCACCAACACCACCCTTCCCC
CGCCCCTGGCAGTACCAGAAGCCTGGTATTGAGAGGGTCT
CTGGGTGTTGGGGGAAGGGACTACAGCAACTGTGAGGCAC
TGCACTCAGTGCTGTCCTATTACTGCAAAAAGAAAAACAA
AACCAAACTCAGTTGACACCTGCCCACAGAGGGAACATTT
AAATCAGCCCTAGCCAGAGGGGAATCACAGATACCAGCAG
TCAGAACTTGAGTTCTTGCAAACCTCGCCACCAAGGGCAA
CAGTGCTCTGTGTCTCTAAGTAAACTTGAAAGGCAGTGTA
GGCCATAAGGACTGCAGCTCTTATGAATCCTAGTTCTGAA
CTAGGCCTAAAGACAGTGGGCTTGGCGGGCTGGGGAACAA
GACCTACTGATATACCAGCTGGGGTGGATAAGGGAGTAGT
GGCATTATCCCTCACCTAACCCCAGGCCTCTCAGCTCACA
GCTCCAAAAGACACCCCTTCCTTCCATTTGAGGAGAAGAG
AAGGAAGAGTGGGAATGACTGTGTCTTGCTTCTTGGATAC
CAGTTCAGCCACAGCAGGATAGAGCACCATTCAGTGTCAT
GAGACCCCCATTCCAGGCCCTAGCTTCCAGATGACATTTC
TAGACACACCCTGGGCCAAAATGGAACCCACTGCCTTGAA
GGGAAGAACCCACTCCTGGTGGCATTCATCACCTGCTAGA
TGAAGAGACCCTGGGCCCTGAATAACCAGCAGTGATACCC
AAGTACTACATCAAGGGCTTTGGATGAGCCTCTGAGGTGT
GCTGGCTTCAGGTGAGACTAAGTATATTACCAGATGCGGC
AAGTATGGGACAAAACTCCTTCTGCTTGAGAAAAGTAGAG
GGAAAAGTAAAGGAGACTTTGTCTTGCATCTTGGGTACCA
GCACAGCCACATCAGGATAGAGCACTAAGAGGGCTCCTGG
GGTCCCCAGTTCCAAAACTTGACTCTAAGATGGCATTTCT
CATTCTGCCCTGAGCTAGAGGAGGTTCCCTGAAGGGTGAG
TCCCAGACCAGGCAACTTTCACCACAGGCTGACTTATGAG
CCCTTAGGACTTAAAAGAACATCAGAAGTAGTCTGGCAGT
ACTCCTTGTGGCCCATGGTGGTGGTGGCTATGGGATGAGC
CTTCTCTGCCTTTGTAAAGGGGAGGGAGAAGTGGGAAGGA
CTGCATTTTGTGGTTTAAGTGCCAGCTCAGTTGCAGTGTG
ATAGAATACCAGGTAGGCTTCTAAGGTTTTAGGCTGCAGT
TCCTGACTCCCAGACAATACTTCTGGACCCACCTGGGGCC
AAGGGGTACCTCCCTATCCTGAAAGGAAGGAAACAGGCCT
GGCTAGCCTTACACCTGTTGATTGTAGAGCCCCAGAGCCT
TGAGTGAACATAGACAGTTGCCAGGGAGTGGATGCAACAG
GCCTTGGGCAAGACCCAGTTTTATGCTGACTTCAGGTCGC
ATCCAGCACATAGTGGTGGTGGCCACAGGGGTGCTGTGCC
ACTCCATCTCCAGCTTTTGATGGCTCAGAACAGAAAGGGA
GACTCCATTTGTTTGACAGAAAGTAAGGGAAGGGAACAAG
AATCTCTGCCTGGTAATGAGAATTCTTTCGGAACTTGTCC
AAGACCATCCAGGCAGTACCTGTAAGAGTCTGCAAGGATC
AGTGTTACTGGACTTGGGGTGCCTCTTAAATACACCTAGA
TCACAACACCCAAGTCCTTTCAAATATCTGGAAAGTCTTC
CCAAGAAGGATGGGTAAAAACATGCTCGGATAGTGAAGAA
TACAACAAATACTTAACTCTTCAATGCCCAAGCACCAAAG
AACATCTCCTAACATCGAAACCATCAAGGAAAACATGACC
TCACCAAATGAACAAAAGAAGGGCACCAGAGGCCAGTCCT
AGAGAAATAGAGATGTGTGACTTTTCAGACAGAATAATTA
TGTTAAGGAAATTCAAAGAAATTCAAGAAATCACAGAGAA
GGAATTCAGAATTCTATCAGAGAAATTTAACAAAGAGATT
GAAGTAAATAAAAAGAATCAAGAATAAATTCTGGACTGGA
AAATGCAATGGCATATGAAGAATGCATCACAGTCTTGTAA
TAGCAGGATTGATCAAGCAGAAGAAAGAATTCATGAACTT
GAATACAAGCTCTTTGAAAATACACAGTCAGAGGAGACAA
AAGAAAACAATAATAAACAATGAAGCATACCAACAGGATT
CAGAAAATAGCCTCAAAAGAGCAAATCTGAGAATTATTGA
GCAGATGCTTAAAGAGCAGGTGGAGACAGAGATGGAAAGC
TTATTCAAAGGAATAATAACAGAGAACTTCCCAAACCTGG
AGAAAGATGTCAATACTCAAATACAAGAAGGTTATACATC
AAGACTTTAACCCAAAGAAGACTGACTCAAGGCACTTAAT
AATCAAACTTCCAAAGGTCAAGGATAAAGAAAAGATTCTG
AAGGAAACAAGAGAATATAAATAAATAACATACAATGGAG
CAACAGACTTTTCAGTGAAAACCTTAAGGTCAGCAGGGAG
TGGCATGACTTATTTAAATGCTGAAGGAAAAAACAAAAAC
TTTCACCCTAGAGTAGTATATCTAGCAAAAATATCCCTCA
AATATGAAGAATAAATAAAGACTTTCCCAGACAAAAGCTG
AGGGATTTCATCAATATCAGACCTGTCCTACAAGAAATTC
TGAAGTGAGTTATTCAATCAGAAAGAAAATGAAATTAATG
AGCAATAAGAAATCACCTCAAGGTACAAAACTCACTGGTA
ATAGTAAGTACATAGAAAAACACAGAATAGTATAACACTG
TAACTGTTCTGTGTAAACTACTCTTATCCTAAGTAGAAAG
ACTAAATGATGAATCCATCAAAAATGATAACAACAACTTT
TCAAGACATAGGCAGTACAATAAGATATGAATTAAAAAAC
AAAAATTAAAAAGCAGGAACATTAAGTTATGGCATAGAGT
TTTAGTTTTCTTTTTGCTTGGTTTGTTACGAAAACAGTGT
TAAGTTATTACCATGTTAAGGTAATGAGTTATAAGATAGT
ATTTGCAAGTCTCATGGTACCCTCAAACCAAAAAACATAC
AATGGATACACAAAAGATAAAAAGCAAGAAGCTAAATTAT
ATCCCCAGAGAAAAATCACCTTCACTAAGGGAAGATAAGA
AGGAAGAGAAGATCACAAAATAAGCAGAAAACAAATAACA
AAATGGCAAGAGTAAGACTTTACTCATGAATAATAACATT
ATATGTAAATGAACTAAACTCTCCAATTGAAAGACATAGA
GTGGGTGAATAGATGACAAAACAAGATCCACTGACCTGTT
GCCTACAAGAAACACATTTCACCTATAAAGGTACATGTAG
ATTGAATATAAAAAGTTGGAAAAAGATATTCTATGCCAAT
GGAAACCAAAAAAGAGCAGGAGTGACTATACTTGTATCAG
ACAAAATAGATTTTGAGACTAAAACTATAAGAAGGGATAA
AGAAGTCCACAATATAATGATGAAGGGATAAATTCAGCAG
GAGGATATAACATTTTAAATATATATGCACCCAACACTGA
AGCACTCAGATATATAAAGCAAGTATTGTTAGAGTTAAAG
AGAGAGATAGGCCCCAATATAATAAGAGTTGGATACCTCA
ACAACCCACTTTCAACATTGGACAGATCTTTCCGACAGAA
AATCAACAAAAAAAAATCAGACTTAATCTGTGCTATAGGC
CACATAAATCTAATAGATATTTAGAGACATTTTAACCAAC
AGCTGCAGCTGCAATACACATTCTTTCCTCAGCAAATGGA
TCATTCTCAAGAATAGACCGTGTGTTAGGTCACGAAACAA
GTCTTAAGACATTCAAAAATATTGAAATAACATCACACAT
TTTCTCTGACAACAGTGAAATAAAACTAAAAATTAACAAC
AAGGGGAATTTTCGAAACTATACCAACACATAGAAATTAA
ACAATATGCTCCTGAATGACCAGTGGATCAATGAAGAAAT
TAAGAAAAAAGTTGAAAAATTTCTTGAAAAAAATAGTAAT
GGAAACACAACATACCAAAACCTATGTAATACAGCAAAAA
CAATACTAAAAGGGAAGTTCATAGCTATAAGTGCCTATGT
CAAAATTAAAAAAGGAAAAACATCAAATAAACAATCTAAG
GATGCATCTTAAGAAAAAAGCAAGAGTAAACCAAACTCAA
AACTAGTAGAAGAAAAGAAACAATAAAGGTCAGAGCAGAA
ATAGAGTTGAAATAAAAAACTACAAAAGATCAACAAAGCA
AAACAAAGTTAAACAAGAAAAATAGTTTAGCCAGACTAAG
AAAAAGAGAGAAAATACAAATAAAATCTGAAATGTGAAAG
GAAACATTACAAATGATACTGCAGAATTGCAAAAGATCAT
TAATGGCTACTAGGAACAAGTATATGCCAATAAATTGGAA
AATCTAGAGGAAATGCACAAATTCCTACATGCATACGATC
TGCCAAGATTGAACCATGAAGAAATCCAAAATATGAATAG
ACCAATAACAAGTAACTAGATTGAAGCCATAATAAAAAGT
CTCCCAGTAACGAAAGCCCAGGACCTGACAGCTTCACTAC
TGAATTTTAACAAACATTTAAAGAGAAATTAATACCAATT
CTATTCAAACTATTCCAAAAAATAGAGGAGGACAGAACAC
TTCTAAACTCATTCTACAAGTCTGGTGTAATCTTGAAGAA
ACATCAAAAAAAGAGAAAACTACAGGCCTATATCTCTGAT
AAATATTAATGCAAGAATCCTTAACAAAATTCTAACGAAC
TGAATTCAACAATACATTAGAAAGATCATTCATCATAAAC
AAGTGGGATTTATCCTTGGGATATAAGTATTGTTGAACAT
ATGCAAATCAATCAATGTGATTCATTATATCAACAGAATG
AAGTATGAAAACAATGTGAGCATTTCAATTGATGCTGTAA
AAGCATTTGATAAAATTCAACATTTCCTCATTATTTAAAA
CCCTCAAAAAACTGGGTATAGTAGGAACATAGCTCAACAT
AATAAAAGCCATATATGACAGACCCACAGCTAGTATCACA
CTGAATGGGGAAAAATGGAAAGATTTTTTTTCTCTAAGAT
ATGGAACATGACAATGATGCCCACGTTTATCACTGTTATG
CAACATAGTACTGGAAGTCCTAGCTAAAGTTATCAGACAA
GAAAAAGATATAAAGTGCATCCAAATTGAGAAAGAAGACA
AATTTCCCTTGTTACAGATGATATGGTCTTGCATTTGAAA
AAAATCTAATGACTCCACAAATAAATATTTAAACAAATAA
ATTGTTTATTTCCAGGATGCAAAATTAACATGCAAAAATT
AATACTATTTATATATGCCAAAAGTGAACATTCTGAAAAA
CAAATAAAAAATATAAACCCTTTACAATAGCTAAGCATAA
AATTAAATACCTAGGAATTAATTTAATTAAATAAATAAAA
CACCTCTATAATGAAAATTATAAAACACTGATGAAATAAA
TTGAAGAGGACATGAGAAAATGGAAAAATATTTCATGTTC
ATGGATTGGAAGAATCAATATTGTTAAAATGTCCATACTA
TGCAAAGCAATCTATAGATGCAATGCAATCCCTATCAAAA
TATCAATGGCATTCTTCACAGAAATAGAAAAGCAATCCAA
AAATTTATATGGAACCATACAATACCCAGAATAAACAAAG
CTATCCTAAGAAAAAAGAAAAAAACTAGAGAAGGTACATT
ATCTGACTTCAAATTATACCACAGAGCTATAATAACCAAA
ACAGCATGGTACTGGCATGAAAACAGACATATAGACCAAT
AGAACAGAATAGAGAAACCAGAAACAAATCCACACACCTA
TAGAGAATTCATTTTTGACAAAGGTACCTAGAACATACAC
TGGGGAAAAGACAGTCTCTTCAATAAATAGTGCTGGGAAA
ATGAGATATCCATATACAGAAGAATATAACTAGACCCCTA
CCTCTCATCATATACAAAAATCAAATCAAAATGGATTAAC
GATTTAAACATAAGACCTCCAACTATGAAACTACTACAGG
AAGATATTAGGGAAAAATTTCCAGGATATTGTTCTGGGCA
AAAATTTCTTGAGATATATCCCACAAGCACAGGCAACTGA
AGCGAAAAATGGATAAATGAGATTGCATCAAGCTTAAAAG
CTTCTGCACAGTAAAGGATGCAATCAACAACATGAAGAGA
CAATCCACAGGGTGAAAGAAAATACCTGCAAACTACCCAT
CTGTATTAGCCTGTTTTCATGCTGCTGATAAAGACATACC
CAAGACTGGGTAAATTATAAAGAAAAAAAGGCCAACAAAT
TCAAAATAATGATCCTAAGAAAACTCAGTGAGATACAAGA
GAATACAGGCAAACAATTCCATAAAATCAGGAAAACAATT
CCATAAAATCAGGAAAACGTTTCATGATCTGAATGAGAAA
TTCAACAAAGAGATAGAATCAAACAGAAAGCTTGGGGCTG
AATAATTCAAAAATGAAATAAAAAATTTGAATGAGAGCTT
CAATACTGACTAAATCAAGCAGAAGAAATAATTTCTGAAC
TTGAAGACAGGTTTTTTGCAATAATCCAGTCAAAAGATAC
AAAGAATTAAGAATTTTAAAAGAACAAAGAAAACCTATAG
GATTTATGGGACACCATTAAATGAACAAATATTGACATAT
AAAATAGAGGAAGAAAAGATGAAGAAAAGCAAAGAAGGCC
TATTTAAATAAATAATAGCTAAAAACTTCCCAAGTATTGA
GAGAGATACGGACATCCAGATTCAGGAAACTCAGAAGTCC
TCAATTAGATTCAACTAGAAAAAAGATCTCCTCTAAGCCA
CATTACTAATAAAATAAAAATGTCAAAAGTAAAAGACAAA
GGTAAATCCAAAAGCTGCAAGAGAAAATCACAAAGTCACT
TATAAGAGAATTCCTATTAGACTATCATCATAATTTCTTA
ACAGAAACCTTGCAGTCCAGGAGAGATTGAGATTGTGTAT
TTGAAGTGAAAAACAAAACAAAACAAAACAAAACAAAAAA
CCTTTCAGTCCTTTCCAGACAAGCAAAAACTTAGGGAATT
AACTATAATAGATCAGCCTTATAAGAAATCCTTAAGGGAG
TGCTGCAAAGGGAAATGAAAGAATGATAAATACTATCAAG
TAAAAATGTAAAACTCACCATTAGAGGTAAATTTATGAAT
CCAAACTCCCCAGTGACATAATAGTGCTATGTAAATCTCT
AAATTCTCCATAATGTTGCTAGGTAAATGTCTAAATTCTC
TAGTGTAAAAGTTTAAAGTTAAAAAAGTAAAAAACAACAA
TAGCTATATTTAGCTAAGGAACACATCATAGATAAAAAAG
TAAATTGAGTTAACAAAAATATAAATTGTGAGGTGAAGGG
AAAACATCTAGAGTACTTTTATGCAACAAAAAATCATGTT
GCTATCAATATAAAATAGCCTACTATAACTATAAAGCTGT
TTATATTAGCTTGATGGTAATCACAAAGAAAGATACTACA
GTACACAAACAAGAAAGAAACTGGAAGCAAAGCTTATCAC
TACATAAAATCACCAAACCACAGAGGTAAACAACAAAAGA
GGAAAAGAGAAACAAACTAGTTACAAAATAACCAGAAAGC
AATTAAGAAAAGTTATTTATTCGTAATAACCATGAATGTA
AATAGACTAGTTAAAAGATATAGAGTGGATAGATAAAAGA
ACAAGACCCAAGTATATGCTGCCAACAAGAAACTCATGTT
AACATTAAAGACAAACAGAATGAGGGAAGGCATGGAAAAA
GATATTTCTTTTGAATAAAAACCAAAAGTGAGTAAGAGTA
GTCACATTTAGAAAATATTAAATTTTATAATATTAAAATT
AAATTAAGTCAAAACCTATTACAAGCATGAAGCAGGTTAA
TATGATGATAAAGGGATCAAGTCAACAAGATATAGCAAAT
ATGAATATATATGCTCCCAACACCAAAGTATCCAGATGTA
TTAGGCAAATATTATTAGAGCTAAAAGCAGAGATATACTG
TAATTCAACAATAGTAGGGGACTCCAACACCTCACTTTTA
GCAATAAATAGATCATCTAGATAGAAAATCAGCAAAGAAA
TATGAGACTTAAACTGCACAGAAGACCAATGGACCTGAAA
GATACTTACAGACCATCCCATCAAACAAATGCAAAATACA
CATTCTTCTCAAGTACACATGTAATATTCTCCTGGATAGA
GAACATGTTAGACTACACAACAAGACTTACCAAATTTAAG
AAGATAAAGATCATATCAAGTATTTTTTCTGACCACAGTG
GTATAAAATGTGAAATCAATAACAAGAAATACTTTACAAA
TAAGTGGAAAATAAATATATGCTCTTAAACATATTGTTCA
ATAGGACAATAAAGAAATTAAAAGGGAAATTTAAAATTTT
TTCAAAATAAATTAGAATGCTAACACATCACATTAAAATT
TATGGGACACAGAAAAAGTACTTCAAAAAGGAAGATTATA
GCAATAAATACCTACACTGAAAAAGAAGATGGCTTTCTAA
TAAACACCCTAAAAGTAGATATCAGAGATCTAGAAAAACA
AGAACAAACTAAACCAAAAAGTGGCAGAAGGAAGAAAATA
GTAAAGCTCAGAGAAGAAACAAACAAACAAAAAAAAAATG
GAGACTTAAAAGCATTCTAAGATAAATAAAAGAGAGTTGG
TTTTTTGAAAAGATAAGCAAAATCAACAAACATTTTGTTA
GATTACCGAAGAAATAAAGAAAACTCAAATAAGATTAGAG
ATAAAAAAGGAGCTGTTACAAACAACATCACAAAAATACA
CAGCATCATAGGAGACTATTATGAATAACTACATACCAAC
AAATTTGGTAAAATAAAAGAAATAATTAAATTTCTGGAGA
CATATAACCTACCAAAATTAGTAGGAAGAAATAGAAAATA
TGAAAGATCAATAATCAATGAGGAAATTAAATCAGTAATA
AAAATTTTTCCATCAAAGAAAAGCACAGATCCTGATAGCT
TTATTGCTGAATTCTATTCTATCAAACACTTAAAGAAGTA
ATACTAATTGTCATCAAACTATTCTAGAAAACTGAAGATA
ATACTTCCAAAATCATTTCATGAGGCCAGCATCACCCTGA
TTTCAAAACTGGACAAGTACACAATAAAATAAGACAATTA
AAGGCCAATACTACTGGTACAAAAATTCCCAACAAAATAT
TATTAAACTGAATCCAAAAACACATTTAAAAGATCATTCA
TTATGACTAAGTGAAATTCATCCCAGGAACAAAAAGATAA
TTAACATACCTAAATCAGTATGTGTGATACACTGTACTAA
CTAAAAGAAAAATGAAAATTGTCCAGGCACAGTGACTTCT
ACCTGTAATCCCAGCACTTTGGGAGGCCAAACTGAGCAGA
TCACTTGAGGTCAGGAGTTCAAGACCAGCCTGGCCAACAT
GGTGAAACCCCATTTTGACTAAAAATACAAAAATTAGCTG
GGCATGGTGGTAAGCATCTGTAATCCCAGCTACTTGGGAG
GCTGAGGCAGGAGAATCACTTGAACCCAGAAGGCGGAGGT
TGCAGTAAGCTGAGATGATGCCATTGTACTCCAGCCTGGG
CAACAGAGCAAGACCTCGTGTCAAAAAAAAAAAAAAAAAA
AAAAAAAAAGATAAAAATTATGTGATAATTTCAATAGATA
CAGAAAAATCATTTAATAAAACTCAGTATCCCTTCATTAT
GAAAACTCTCAGCAAATTAGGCATAAGAGGAATGAACTCA
ACCCAATAAAGGCCATATGTGATTAACTAACAGCTAATAT
CTTACTGAACAGGGAAAAGTGAAAACATTTTTTTCTCTAA
GATCAAGAAAAAACCAAAATGCCCACTTAAACTACTCTAA
TTAAACGTGGCACTGGAAGTCTTTACCAGAGCAATCAGGC
AAGAGAAAGAAATAAAAGGCATCCAAATTGGAAAATAAGA
TGTCAAATTGTCACTGTTTGCAGACAGCACAATCTTATAT
ATAGAAACCCTAAAGACTTCATTAGGAAACCATTAGAAGT
AATAAAAAAATCAGTAAACTTGCAGGACACAAAATTAATG
TATAAAAATTAGTAGTATTTCTGTATACTAATAATGAACT
ATCTGAAAAAGTATATCATAAAAAATCAATTTACAATAAT
TACAAGAAGAAAATAAGATAACTAGGTATAAATGTAACCA
ATGAGGTAAAAGATTTTTGAACTGAATATGATAAGACATT
GATGAAAGAAATTGAAGATGACACAAATAAATGGAAAGGT
ATCTTATGTTCATGGATTGGAAGAATTAATGTTGCTAAAA
TGGCCATATTACCTAAAGTGATCTACAGATTTAATGGAAT
CTCTTTCAAAATACCAGTGACATTCTTCACAGAAATTGGA
AAACAATCCTAAAATTCATATGGAACCACAAAAGATTTCA
AAATAACACTGAGCAAAAGGAATAAAGTTAGAGGCATCAC
ACTACCTGACTTCAAAATATACTACAAAGCTATACTAACC
AAAACAGCATGGTACTGAGTCTAAAACAAACAAATAGACC
AATGAAACAGAATAGAGAGCCCAGAAATAAATTCATGTAC
ATACAGACAACTGATTTTCAAAGAAAGTGCCAAGAGCAGG
CATGGAGGAAAAGACAGCCTAGTCAATAAATGATCCTAGG
AAAATTGGATGCCCATCTGCAGAAGAATGAGACTAGACTT
CTGCCTCTTACTATATACAAAAATAAATTAAAAATGAATT
AATGACTTAAATGTAAAACACAAAACTATAAAACTATGAG
AAGAAAACATGAGAGGAGAACATCAGGATATTGGTCAAGC
AAGTATTTTTTAAATAAGACTCAAAAGCACTGGCAACAAA
AGTAAAAATAGACAAATGGCACTATACCAATCTAAAAAGC
TTTTGTACTGCAAATAGAACTACTTGCAGACTGAAGAAAC
ACCTACAGAATGGGAGAATATATTTGTAAACTGTACACCT
GACAAGCAGTTAATATCCAGAATATATAAAGAACAGCAAA
AAAACAAATAACCCAACATAAAAAATGGTCAAAAGATCCT
AATAGGCATGTCACAGAATAAGACATACAAATGGCCAACA
GGCACATGAAAAAATGCTCAGCATCACTGATCATCAGGGA
AATGCAAATAAAAGCCACAATGAGATACTATCTCATTCCA
GTTAGAAAAATTATTATCAAGACAAAGAAAGTGTTGGAGA
TTTTGCAGAGAAAAGGAAACAATTATACTTTGCTGTGGAA
TTGTAAATGACTCTTACTGCAGTTGAGTATGAAGTACTAA
ATCTAACCCGTAAAGAAGCGTAGCACTAGCATTACTTACT
GTCTTTCTCAGGAGACTGGATTGAGAATCTAAAGAGCTAC
AGGAAGAGAGATCATACTACTTGGAATTACTATGCAAGTG
GCATTTCCCCAAACCTTATCTTGGCAGATATTAAGCAGAC
ACCCTTGCTCCTTGCTGTGTTTCCCTCTTGCCTTTGCAAG
ACTGGCAATTTCTGAAGGCCAAACTAGGGGGAATATAAAT
GAGAAGGAGGAAAGCAGAAGAGGCTAAGACATTTTTCTTT
CAAAGTTAAAATGAAAAACTTTTGGATATCAGCATTCTGA
GAAGTGAGAGCAGGAGACTGGAAAAAAGCAGAGTCCACTG
AAGATTCCCTGAACATTTTACTCTTGAATCAATAAAAACA
GAAGATATAAGCCTTTATCGATTACAGTATCTAATTACAT
GAACAAAGTGTCTTATTTCTCAAATCTTTCCAAATGTTTA
GAAAATGGTGCAGACACAGAATAAGGTAATGTTACAGTTG
GTCTGGAAACGTTTGCCTTTGGAAAGAATCATTTGAAGTT
ACCTTATCTAAGTTCCTCATTTATTTTTTTATTTAGTTAG
TTAGTTAGTTTTCTGAGATGGAGTCTGGCTCTGTCACCCA
CACTGGAGTGCACTGGCATGATCTTGGCTCACTGCAACCT
CTGCCTTCCTGGTTCAAGTCATTCTCCTGCCTCAGCCTCC
TGAGTAGCTGAGACTGCATGCATGCACCACCATGCTTAGC
TACCTTTTTTGTATTTTTAGTAGAGACGGGGGACGGGGTT
TCACTACGTTGGCCAGGCTGTTCTTGAACTCCTGGCCTCA
GGCAATTCGCGCACCTCGGCCTCCCAAAGTGCTGGGATTA
CAGGCATGAGTCTCCAGCCCAGCCAGCTCCTCCTCATTTT
TCAGTTGTGAAAATTGAGAATCCTTAAAGTAAAGTAAATT
GCCCAAGGTAACACTGGAAATTAGCAGCTGAACCAAGGTT
AGAAGCTTCATCTTCTGATGCCTGGGCTTTACTGTGCTCC
AATGTCATTGTAATCACAACAGTGAGTGTTTTGGAGCTGT
GTGATGATAATATTGAAACACATTTTTACAGTCAGATAAA
ATAAAAATTATTCTCAAGAAGAACATTAAGGAATTAAGAA
GGCATTCATGGTTTTGCTGCTGCTGCTGCTTCTTTTTTTT
TTTTTTTTGAGATGGAGTCTCACTCTGCCGCTCAGGCTAG
AGTGCAGTGGCGCGATCTCTGCTCACTGCAAGCTCCGCCT
GCCGGGTTCACACCATTCTCCTGCCTCAGCCTTCCGAGTA
GCTGGAACTACAGGCACCTGCCACCGCGCCCATCTAATTA
TTTTTGTATTTTTAGTAGAGACGAGGTTTCACCGTGTTAG
CCAGGATGGTCTTGATCACCCGACCTCGTGATCTGCCCAC
CTCGGCTTCCCAAAGTGCTGGAATTACAGGTGTCAGCCAC
CGTGCCCAGCATTTTGCTTCTTTAAAGACGTTTTATTGAG
CTACACTTGCCTGTAGTCCCAACTACTTGGGAGGCTGAGG
CAAGTGGATAACTTGAGCCCAGCAGTTTGAGGCCATAGAG
CATAATGATTATTCCTGTGACTAGCCACTGCACTGCAACC
TGGGCAATATAGCAAAACCCCACATCTTAAAAAAAAGACC
AAAAACCAAAACTACCAAAAAAAAAAAAAAAAAAAAAAAA
AAAAAAAAAACATTTTAAATTCCAATAGAATCATACAATT
AGTAAAACATTTGACCATTGAACAACGTGAGGATTAGGGA
CTCCAACCTTCATGCAGTGAAAAATTCTTGTACAACTTTT
GATTCCCCCAAAACTTAACTACTAATAGCCTACTGTTGAT
AAGAAGCAGAAGCCTTACTGATAACATATGCAGTAAATTA
ACACGTATTTTGTGTGTTATATGTATCATATACTGTATTC
TTAAAGTAATAAAGAAAACATAAAATGTTATTAAGAAACT
CATAAAGAAAATATACTTACTATTCATTAAGTGGAAGTGG
ATCTTGATGAAATTCTTCATCCTCATCATCTTCAGTTTGA
GTGGGCTGAGGAGGAGGAGGAAGAGGAAAGGTTGTTCTTA
CTATCTCGAGTGTGGCAGAGTTGGAACAGATGGAGAAGGC
AGAATTGGGGATAGGAGAGACAAGCACACTTGGTGTTAAC
TTTATAGAAATACATTGTAAGGCCAGGCACGGTGGATCAT
GCCTGTGATCACAGCACTTTGGGTGGCTAAGGCAGGCGGA
TCACCAGGTCAGGAGTGTGAGACCATCCTGGCCAACATGT
TGTAACCCCGTGTATACTAAAAATACAAAAATTAGCCAGG
TGTGGTGGTGGGCACCTGTAATCCCAGCTACTCGGGAGGC
TGAGGCAGGAGAATCGCTTGAACCCAAGAGGTGGAGGTTG
CAGCGACCTGAGATCACACCACTGCACTCCAGCCTGGGTG
ACACAGTGAGACTCTGTCTCATAAAAAAGAAAAGAAAAAG
AAAAAGGAAAAAAGATATATGTCTTAATTTCTGTCTGACA
TTTCTCAAAAGGTTTCTTTGCAGTACCAGTTCTTCAGTTC
TTCTTCCACCATTTGCTTTCATTTTAGTGTCCATGTTGTA
GAAGAGTTCATGGCATAAAAGAAGTCAAAAGCAATCTTGA
ATAAGCAGAACCCTTCTGCCAGATGGTCTAATGTCAATTT
GCTTTTTGGCACTGCTTCCTCTATGTCTTCATCCTCATTG
TCTGGCACTGGTTCAGAAGCACTCATCTCCATCAAGTCGT
CTCCTATTAGTTCCTCTAGCATGATGTCTATTAGCTCTTG
AATTTTTCTAAGATCCATATCTTGAAACTCTTCCCCCACT
ACATTTTATGCCGTATCCAAATCTCTTTCATGATTTCCTT
GATTTGCTCTGTTGTATATCTTCGGTGTTCATGCACACAT
CTGGACACAGTTTTCTCCAGCAGGAATTTATTGTTTCAGG
TTGATGGCTTTCCCAGCTTTTTCTATAGCAATGGTGACAT
TTTAAATTCTGTAATCCTTCCAGACTTTCATTGATAATCT
TTTCCATAGGGTGCTGTGTATAATGAGTCTGAAGGGTCCT
TATGAACTCCTGATCTAGATGCTGAGTTAAAGATGTTGTG
CTTGGGGATAAGCAGATCACTTTGACACCATGGAGTTCTG
GGTGGCCAGGGGCATGTCCAACGCAAAAATAATTGTCCAA
TAGTAAAAGGCAGTCCTTTACTGGCAAGGTACTTCCTGGC
TTCAATGGAGACAATCCAAAAAAGTGGCTGTCATTGTCCA
GGTCTTCGTATACAACCAAAAGACTGGCAGCTGATGTTTA
CCTCCTCCCTTCAAGGCTCAAGAGTTAGTGGCTTTATAGA
TAAGGCAGTCCTGATCCTAAATCTGATTACATTTGCACAA
AACAGTGGAGTTAGCCTATCCCTTCCTGCCTTAAATCCTG
ATGCTCACTTCTCTTCCTTAATAATAAATGTTCTTTCTGG
CCTGTGTTTTTGTTGTTGTTGTTGTTTTGTTTTTGTTTGT
TGTTGTTGTTGTTGTTTTTCAGAACAGCACCTTTGTCTGC
ATTAAAAGTCTGTTCAGGCAGATTCCTTTCTCCTCAATGA
TTTTCTTAATGGCATCTGGGAAATCATCTACTGCCTCTTG
GTTGACAGAAGCTACTTCTCCTATGATCTTGACATTTTTA
AAAGCCACACCTTTTTCTAAAATTATCAAACCATCTTTTG
CTGGCACTAAATTCTCCAGCTTTAAGTCCTCCACCTTCTC
TTCAAGTTGTTGTCATAGAATGACTTTGCTTTTTATTGAA
TCATATTAGAGTCCATAGGTATACCTTTCTTACAGTAATT
CAGCACCCACATAAAAGCTACATTTTCAGTACAAGATCTA
AAGGTATTTTGCAAAATGTGCAAGATTTTCTTGCCTGTTG
GGATGGATGCAGCAATAGCTTCACAAATTTCCTTTTATTT
ATTTATTTTACAATAGTCTTTATGCTTGATTCATTTGTCT
TGGAATCACTGGCAACTGTAGCTGTAGAACTCAATCTATG
ACACATATCAAGCAATTCAGCTTTTCTTTTATTGTCGGAC
TTTTCTCTGCATCTTAGAAGCACTTTCAACATCACAAGTG
GCACTTCATATGAGTTCCAGGTTATTATTCAAGGTTTACA
GGTATGGCACTAAACATGACAGAAAATACATGAGAATCAC
GAAAGATCACTTGTACTTCAATATGCAATTTACTAGAGAG
TTGAAATGTTCATCAGGAGATAATTAGCATCACATGAAAT
TTTGAGCAGCATTTGCAACACCTGAGCTCAAGGCACTAGT
AACAGGAGGTGGCTACAAAATTCATACAGTATGTACTACA
GTTAATTGTATGCAGTTGTGATTTAATACTTCACCTTTAC
CTTTGTTCACATTTCACTAAACTGTACTATGTAAGGTCTG
TGTTTGTATGCAGAAATTTTTATAACTTTTAACTTTATAT
AATAGATTTGTGTATATTTTATAGTATTAAATAATGAAGT
AGACTAGTATCTACATATATTTTATGCATTACTTATCTTT
TTCTTAATTTTATGAATGTTTCTAGGTACTCAGTTTCTCT
GAGTGTTTTTAAATTATCTTTCATGTCTCCAAAAATTTTC
AATGTGTTTTTTAAAATTTGCATGCAAGTGGAGTTGTACA
CTTTAAATTCATGTTCGTATTTCTGGAGATAGAAAAGGAA
TCTGTTGGCTGAGGTTGCCTCTTTTGTTTTGGCTCTAGCT
TTTCTTTATTAACTTTTACTTACACTGATCAATGATCCTT
CAGTTACAAACTCTCAGAAGTTTATCTTCTGCAAATGAGT
TATTCAAGAAAGTAAGGATTTTGCTAAAATGGTGTCACCC
ACAATACTTTATGAGGACTCAGCTCCTACTAGCCTTCATT
GAGGGTGTAGATGCCAAGCACTGTGTTTGATGCTTTATAC
ACACTTTTTACTGTCTAAGTCTCTGAATGCATTCTGCACG
TATATTTTGCTGGCCTGTAAAGCCATAACCATGAGTTTTG
CTTATTGATGAACGTTCTTAATTGGTGTTTTTGAATCTTT
TCAATCTCGAGTTCCCAAAATAAGGGAATGTAGTTCTCTT
AATTCTTAATTTTGTTTGGCAGGTAGTTTACTTGAAAAGT
CATAAAATGCAGGGAGCTATATTTAAACAAATGGTATAAA
TAGACAAAGACCAATGTTTAAGATTCAGCCCTATGTCCTA
TCAGCTATGTAGCCTTGGGAAAATTGCTTCACTTATTTAG
GCCTTATTTTTCTCATCTATGTAATTGACCTAACAACTTG
TGTTTCTATCTGGTGGGCAGATTGTGAAGCAAAGGTGATG
ATGGTTATAACCCACTATTCAAAAGCAAAGTGTAAGATAT
TCTATGAAGAGAAATAAATGAACTTCATTATCATCAAGAG
TTTATAAATATGTTGTGCTTTTTTTATAACTGGTATCATG
ACTTGAACAATTTTTAGGCCTCACAGTTGACATTGGATCT
TATCACTAAATTTCATTTCTTTATTATTAACAATCTTGAA
AGTTTACTGTATTGTGTAAAAGATCTCAAAATCGCCAAGA
AAGCATGCTAACCTACAAAACATGTCATGGGGCAAAGCTT
CACACTGAGAGCTGGGCAACCACTCTTGACTTTTTTCCAC
AGCCTTAAAATAATACTCTCAAGAACCAATAATCACATTC
TTCTTGCTGATAGAACATAACTAGTTGAGTACAAGCTCAG
GCATGTTGAATTGAGTGTTTTGAGAATACAATACACCATT
CTCATACTTAAATGTATATTCTGAATTTTATGTATATAAA
ACATTTACTGATCATTTTATCACCATTGACCTGTAATGTA
ATAAAAGCCTAAAGGTATCTGATAAAATCTGTGGAAAGAC
ATCAATAGGGAACCAATAAAGTTGAATTATTTTTTTCTGG
TTACAAGGATTTCATCTCATAGACTTTTAGGACTGGTCAT
AATTCTTACCTAAACTGGTTTACTTACCTGGAATGTTCAC
TTTCACTCTGTATTAATTAAGGTAGCCAATTTGCTGTCAC
GAATAGGCCCCAAAATGTGTGAAGGCTCAGACACAACAGA
ATTTTCTTGTTGTTGTCTTAGAGAATTTTGCTTGTATAAA
ATTACTAGTGTGGTAAACACATGGGTGTGGCTGTCCTATT
TCACATAGCTATTCAGATACCCAGGATGACAGAAGCTCTC
TGATCTTCAACGTATGACTTCCAAGGCCGTGCTGGGGTCA
TCTGCATTCCAGCTAGCTGGAAAGAGAGACTAATATGAAT
GAGCACATATGTAAGGGTTTTATGGGCTAGGTCTTGGAGT
TGAACATATCACTTCTACTCACTCATATTTCATTGACTAG
AAGAACTCAGCCCTGTGGCCATACATAACTCCAAAGGAGG
CTGGGAGATGCAGTTTAGCTGGGTGCCCAGGAACAAGAGG
ACAACATAGATTTTAGTAACAACTAGCACACTGTGCCACA
GTGACATCTCCTGAATATCTACATGGAGGATAACCAGATT
TTTTGATAAATAGGCTGATAACATTTTATACTCACCAGGT
GCCCTATATCAATAAGTATTTACTAAATGTCCACTGAATA
CATTTATTATTCAGGCAATGATTTTGTGCTTAGACATGTA
CTCCAGGCTCAGTGGAGAAGAATCAGGCCCAACAAGTCAA
ATTTCCATTTAGAGAATTCAGAGTAACAAAAGCTGATGTT
TCTACCCCAATTTAACTTTTCCTGACCAAAAATATTTCTC
AAAACTCCAGGCTTTAAAAAATATAAAAAGAGATCCTCAT
GGAGTTCTTGCTCTATCAAAAGTTATATAATCCCTTATAA
TGAAATTTTTGTATTCTTTTTTTAAAACTTTTTTTTTTTA
GATCCAGGGGGTACATGTGCAGGTTTATTCCATGGGTCTA
TTGTGTGATGCTGGGGTTTTGGGTATGAATGCTCCTGTCA
CTCAGGTACTGAGAATAGTACTGAAAAGCCAGTTTTTAAC
CCTTTCCTTTCTGTACTAGTTTTTCAACCCTTTCTTTCCT
CTAGCAGTCCCCAGTGTCTTTTGTTGCCATCTTTACAGTC
ACGAGTACGCCATGTTTAGCTCCCACTTACAATGAGAACA
GGCAGTATTTGGTTTTCTGTTCCTGTGTTAATTCACTTAG
GATAAATGGCCTTCAGCTGCATCCATGTTGCTGCAAAGGA
CATTACTTCATTCTTTTTTTTTCCATTTTTTTTTATTATA
CTGTAAGTTCTAGGGATAGCATTAGGAAAAATACCTAATG
TAAATGATGACTTCATTCTTTTTTATGGTTGTGTAATATC
ACATGGTGTATGTGTAACACATTTTCTATATCCAATCCAC
TATTAATGGACACCTAGGTTGATTCCATGTCTATGCTATT
GTGAGTAGTGCTGCAATGAACATATGAATGCATGTATCTT
TTTGGTAGAGCAGTTTATTTTCTTTTGGATATATACCCAG
TAATGGGATTGTTGGGTCAAATGGTAGTTCTGTTTTAAGT
TCTTTGAGAAATCTCCAAACTGCTTTTTGCAGTTGCTGAA
TGAATTTACACTCCCATCAATAGTGTATAATTGTTCCCTT
TTCTCCACAGCCTCACCAGCATCTGTTGTTTATTGACTTT
TTAGTAGTAGCCATTCTGACTGGTGTGAGACAGTATTTCA
TTGTGGTTTTGATTTGCATTTCTCTGATTTATAAAATCTT
TTTATTCTTTATCATAGACCCAGACAGGATATTTTAAAGG
AATAAATGATTTTGTCTGAGGGAATAGGAATTGAGGATGA
GACCATCAAGCTTGATTGATGTAGGGTTCCTTTTTTCAGT
ATGGAATAAAGTGTATATTTCAAATGTACACAGTACACTA
TATGCGTATCAATGAAATAAAAGTTTTAAGAAATATTATT
TATGAATCACTGATGTTTTCTATTACATTCATAAACTTAA
AAAAAATACTGGCCACAATTGTTTAACCCACTAATAGCTT
ACAACTAGAGATTGAAAAACTCATGGTGTAAAGAACAGAG
CAAGAGTTTTGGGTTTGTATGGACTTAGACTTTTGCCCTG
GGGCAGGTTAACATCTTTTGAGCTTCATATTTTATTCATA
AAATGATCTTGTTCTTTATTGGGTGATAGTATGAGTTAAC
TGATAGTTAAATTGTAACGTGGCTGGCATGTGAAACCCTT
AATAAATGTTCATCTCCTAATAAATATAAGGTTCTTCTTA
TCCTCCCTTCTTTATAATTTTTTCCTTTGCTTCTGTAGTT
TCTTACTGTGTTAGTGACATGGTAAACTAGGACTGGAAAC
AAAGATTATCATCTAGATCTAAAAACATGATATTGTAACT
CTGCTTGTTATCAGGATGATTGTGACAGTTCTTATCTGAA
GAGTCTTCGTAAATTTTTCCCTTGAACTTAAAGTGTTTCT
TTTTTTACTGAGCACTGGAAATCTTAAGTGAAATAGAGAA
TATTAAATATATCATATGACTATGAAATATATAGAGAATC
TGAAACATATCATAGTAGTCATTGGTACCATTCACTGATA
TTTCCGATTGTCATCCATTCATCAAGTAATGGGGGTTGCA
CTCCCTGCGTCCCTCTTGAAGTGAGATATGAGAAGAGGTG
GCATGTGTCACTCTGCAGTGGGAGACTTTAAAACCAAACA
ACAATTGTCCTTTTCCTTCATATTCCCAGGACGGCAGTAG
TGTTTCACATGAGAAGGCCCATCAGTTTGTCTCTGAATGA
GAACAACTAGGAACAGGGCCTACTGAACTGAAATTTGCAT
ATAACATGAGCTAGAAGTAATTTTTTTAAACACTGATAAT
TGTCAGTTATTACCAAAGTGCAGCCTAGCATATTTTGACT
GATAAAAATGCAATTTTCCTTTATTCATATAAACAATTGT
ATTAGTTTGCTAAGGCTGCCATAGCAAAGTAACACGGACT
GGGTGACTGAACAGAAATTTATTTTCTGATAATTCTGAAG
GCTATAATTCCAAGATCAAAGTATTGGCAGGGTTGATTTC
TTCTGATGTCTTTCTTCTTCTAAATAACCATGTTCTTCCT
GTGTCTTCACAGTCTTCCCTCTGTGGCCATCTGTGTCCTA
AGTTTCCCTTCTTTACCAGTCGTGTTGGATTAGGGCTCAC
CCTAATGGCCTCATTTTAACTTTAAATACCCTATCCCCAA
ATACAGTCACGTTTTGAGATATTAAGGGTTAGGACTTCAA
AATAAGAATTTCAGGGGACACAAGATAGCCCATAATATTA
ATAGTAATGTTTGTTCACTTGACCTACATATACACTATGG
AACACTATGCAGCCATCAAAAAAGAAAAAGATCATGTCCT
TGGCAGAAACATGGATGGAGCTTGAGATCATTATCCTCAG
CAAACTAACACAGAAACAGAAAACCAAATACTGCATAATT
CTCATTTATAAGTGGGAGCTAAATGATGAGAACACATGGA
GACATAGAGGGGAGCAACACATACTGGGACCTTTTGGAAG
GTGGAGGATGGGAGGAGGCAGAAGATCAGGAAAAATGGAT
ACTAGGCTTAACACCAGTGTGATGAAATAATCTGTACGAT
AAACCTCTATGACACAAGTTTACCTATATAACAAACCTGC
ACTGTACTCCTGAACTTAAAATAAAAGTTAAATTTCAAAA
AGGAAAAAAACAAATGCTCTCTGTGGTCCTCTCAGTCACT
AAAATTCTGCAACCATGTGAGTTTATCTTGTTGTTAAGTT
CCTAAGTATAAGCTGACATTTATAGTTTGTCTGGAGATGC
AAATTTGCCTAAATTTTGAGAGGGGCATTCATTTGTCAAT
GCTTTTCCAAGCATTTAGACATCTACTGTTGCCTCTCCTT
GAAATTCATTCTGTTCTCTTTTATTCTCCCTTCCCATAAC
ACATTCACTATTTATATTAGAAAAACTCCTGCTCAACATT
ACAAACCCTATTCAGGGTTTCCTACGTCCTCTATGAAGTG
TTCCCTGCTACCTCATCTAAACTTCTGCTGGCTCTCAATC
CATTTCCTCCATTTTTCTTTCCTTCAACACTATCCAAACT
TCTGTGTTTCCATGGACCTCAGTGTCCTGTGATTATTTCT
TTATGTAACCACTTGTCTTTTTCTGGCAAAAGAAAGAACT
TGTGTCACTCATCTTTACATCTCTATTTGCCACATCTAAC
ACTGTGCTTAATCGTTATTAGTATGCACTGAAGAGTTTTA
TTAGACTGATGAGATATTTTGAATATAAAGCAACTCTGTA
ATAGTAACACACAGAAGCTAGTTAAGGGGTGAAACTGAGT
TCACAGAAGCCCCCATATGGAGCTGAGTTCATTAATTTAA
TAACAACCAGATCTGAATTCTTCCTTAATAGATTCAACAC
TGAGGAAGTGGGATGGGAACAGAGGTGGGCTAAGAAGTAA
TCTTTAGCATTGCTATATTACAGTATTGAAAATAATATTT
TCCCCTTGTAAAACTTTTGCTTTATTCATTTCTCTTTAGT
CATTATTATTTTTTCTGGGAAATTGAAGGCTCTTATTTGA
AGATTTTTTTTTTTCTGGAGTACCCACCCTGGACTTGAGC
ATGATGTCCTAGAACAAAATATTCCCAGGAGAAACTTGAG
TGAGGAGACAAAAACAAGGTCATTTTTAAAACAGCTTCAA
AAGTTAGCCTGCCTCCAAGTTTTTTCCCAGAAGCAGAACC
CAAAAGCTAAAAAAGGATAATCTAGGTTAAACCACTGACT
CCCAAAATGTAGTTGCACGTCTTACATGCTCATTGTTCAT
TATTCAAATGTGGAATACATCGACTTTTCTCTGGGGGTGA
GAAGAGATGGGACTATAAAAGTATGCTATTAGTGCTAATT
ACACCTTGCGTTTCACCTTGTTAGCAGAACAAAGCTAAAA
TTTAATGTGATTGACAGGCAGTTTGACTGGGTATTCCATA
TTTTAGTAGCCTATGATATTTTCAGTTTTAACTAGCAGAG
AAAATAATCAATTTGTTGAGGATAAAACATCAGAAATGAA
AATATTATGGTTATTATAAACTGAAGCACATCAGCAGCTG
ATTTAGCCATCACCTGAAATGCAACAACATCCTGGTAGCA
GAATTCAGATCATTTAGTGAGAAAGTCTTCACTTACACTG
GAAATCCGTGATGAGTATGATGTAGTGACTTCGCCTAAAC
AGGAAACTGAAAAGAGGGGAGAGTAGAGGAGTCCTGCTGG
ATACTGTGCATGTAGAGTCACAAATAAATTGACAATGTTT
TGATCTTCTTATTTCTTGGCCAGTGCACACAAAGGTCTAG
GCAAGAAGTCAAAGCAAGGTGACTTAAAAATAATTACAGA
TTTTCTTAAATTTGAAATCTCTATAGTTAGCGGGGAAGCA
GCTGACCAGGATGAAGTACAATAATACTCAGAACATCAGG
ATATGTATTTGGCAATTTAGCTTCACTGTGCCAAGTTTTA
AACTTTCTTATTTAAGAAAGAACCTCTTAATCTGAGTGAA
TGAGTTCAACTATATCTTATGTCTGTGCCTGCATATTAGT
GGTAAAGAATGACAACCCTCTACTAAGGAATGATCATGAC
TTATCTCATTTAATCCTTACAACCTTATGGTGCAGGGACT
ACTGCTAGCCCCATTGTGCAGATAAGGTACAATATTGTTC
AATAATATATCCAAGGTCACAGAGCTAAAAAGTGACTTTA
AATTCAGGCAACCTGACCCTAAAGCCAACACTTTACTGCC
CCCGCAGTAAAAATAGGAAAGATGCAGGCCTTGTAGGAAT
TTCTAAGGAACAAGTGAAAATTAATATCAGAGAAAATCAG
TTTATTAGTGCTCTTAAAATCTTCAAAGAGGCAATAACTT
AAATGACTGGAACCGCCAAGGAATTTGAAGTTTACTTTAC
CAGTGTCTTTCAAATATGTTGAGAAGGCCCAGCCCCTGAA
AACGATGGCATTCTTCTCAGAACATCATGAAATAACGACG
TAGCCAAGGACATCATTGGAAATAGGAAAAAATTTTACTC
TCACAAAATATGCTTGCATTCTGGACATCTAAATAGGACC
AATAACACATATAAAATTTGGAGAAATCACATTTGTTTTC
AGGTTTTTACTTTCATATTTTTGCCTATTAGTCATTCCTT
TGACCCTCTGTTAACAGGAGACAAATGGTAGCAAGTCTCA
TTTTTCCGCATTCAGGAAAAATCAAAGATGAAATAAATAA
TATTCTGTATTAATTCATTTTTCTATAATTTTGGAAAAGA
ACATGATGTCCTATTGCAAGACAATAGGCTTGTTCATCTC
CTGGAACACTCCCAGAGAGTGGTCAGGAACCACTGGACAG
ACCAGAAAATGTCCTAAGCTTTGAAACTTTGAGAATACCT
TTTGACATAAAAGCTTTTTTAGTTGTTTATTTTGAAAATA
ATTTTATAACCAAAGAATATTTATTAAAATTTTTTGAGAA
ATAAAGGTACTCATAATATGACTTTTCCAATATGTTCCTA
ACACTTTGGAAGAATTATCGTCAATAAATATGTATCCTGT
TTATTCTTTGGCCCTTTATAGAGGAGATACCCGGAGTATG
GTCTTAGAGAATTTGAGTTTATGCTGGAGTCTGCCACAAA
CTCTTTGTGAACTCAAGAAAATATTGCTCTTCCTGGTCTC
AGTAGAGAATGAGGAGGAATCTATGTTGCCAACCAATTTC
CCAGGCTTTTCATGTGAATGCATTTTATATGATATTAGAG
TCTGAGCTTTCTAAATGTCAGTGTTATAACTAGTGCCAGG
CAGCCCCCAGTGTAGATGAAACACATTTCTATATAGCATA
ATTTGTGTAGGTCCAACTACCCAACTTCTTTGTAGGTCCA
AAAAAAGAGAGAGAGGAAGAGCTCAGTAGGATACTGGAGA
TTTTCCAGAGCTGACTGACCCAGAAGTCAATAAGTTAGTA
AACACGTGTTTAGCACCAACGGTATAATTACAACAAACAT
AAACTTAATTGGCACTATTTATTGGACTGTAAGAAAAGGA
AAAACAGAGAACCCGAATTGCCATCTGACCCCCTTTCCTT
ACACATTTTCCTATATTTATGCCTAGATTACATAACTTAA
TGTAAGGAGTTGAGGTTCTCCATCCCTCAAGTCTTGAAAC
CTCACACGTCAGAAAATAAAACCTATATTGGAAGGAGGCT
GCTCTTATCAACCCAAATTTAGCAGAGTCTAGACCTAATA
GTCTAGCAATGTGGCAAGCCCCAGGGCATAATTCTTTAGG
TTTACTCACGGCTTGGTAAAATAACAATACATAGTTGTTT
GTCTGGAAGGCTACCCTTTTTTTTTTTTTTTTTTTTTTTT
TTTTGATACGGAGTCTTGCTCTGTCGCACAGGCTGGAGTG
CGGTGGCTTGATCTCAGCTCACTGCAACCTCTACCTCCCG
GGTTCAAGTAATTCTCGTGCCTCAGATTCCTGAGTAGCTG
GGATTACAGGCACACATCACCCCACCCGGCTAATTTTTGT
ATTTTTTTTTAAGCAGAGACAGAGTCTCACCGTGTTGGCT
AGGCTCCTCTCGAACTCCTAACCTCAGGTGATCCACCCGC
TTCAGCCTCCCAAAGTGCTGGGATTAAGGTTGCTTTTTAA
AAGTTGTTTTTAAAAGGGCTAGTAACAAAGGCTTGAAAGG
CACCCTGTACATTTTGACATTTTGACAGAAAACTGCTGCA
ATACCACCAGCGCTCCCTTCCTACTATCCACGTATTACTG
GCCACGAAGAATATACTACACTGTGGCTTCAAACTCTGTA
TAAGACTCTAAGAGAGCCAACTTCAGCCTGGGGTTTCCTC
ATGGAATCCCTCACTAGGTTCTACACATACCTTTGGGCAA
GTTCCTTAATGTTGCTATATTACAGTATAAAGTGAGAGGC
AGTCAACAAACCTCACAATCTTTGCAAGCCTTGCTCTTAA
ACTAGTCACAGCTGATAACTATTCTCCTGAAGTCCTGTTT
TTTTTTTTTTTTTTTGATACGGAGTCTTGCTCTGTCGCAC
AGGCTGGAGTGCGGTGGCTTGATCTCAGCTCACTGCAACC
TCTACCTCCCGGGTTCAAGTAATTCTCGTGCCTCAGATTC
CTGAGTAGCTGGGATTACAGGCACACATCACCCCACCCGG
CTAATTTTTGTATTTTTTTTTAAGCAGAGACAGAGTCTCA
CCGTGTTGGCTAGGCTCCTCTCGAACTCCTAACCTCAGGT
GATCCACCCGCTTCAGCCTCCCAAAGTGCTGGGATTAAGG
TTGCTTTTTAAAAGTTGTTTTTAAAAGGGCTAGTAACAAA
GGCTTGAAAGGCACCCTGTACATTTTGACATTTTGACAGA
AAACTGCTGCAATACCACCAGCGCTCCCTTCCTACTATCC
ACGTATTACTGGCCACGAAGAATATACTACACTGTGGCTT
CAAACTCTGTATAAGACTCTAAGAGAGCCAACTTCAGCCT
GGGGTTTCCTCATGGAATCCCTCACTAGGTTCTACACATA
CCTTTGGGCAAGTTCCTTAATGTTGCTATATTACAGTATA
AAGTGAGAGGCAGTCAACAAACCTCACAATCTTTGCAAGC
CTTGCTCTTAAACTAGTCACAGCTGATAACTATTCTCCTG
AAGTCCTGTTTTTAAGAGACCATTTATCCCAGGCCACTAC
AAGCCACAGATTCTGAGTATCTCATTTTGTTTCATCATTG
AAGTTGTTTCATGTTCGAGCACAATCTGGTTAATAACAAA
TCCCAGATTTCTAACTTCGAGGGTTGTTTCCTAGGATCAC
TGTTGGCAGGTACCGTGTGTTTTCATCTAGACTAGTGAGG
AAAATAGAACTCACTTTAGATTTTTGAATAAAAGAGATTG
AATGCAGGGAATTGCTTACAAAGGTGCTTAAGGGGCTGAA
AGAGCAAAAGGAAAAAGTGATTGCTTTAAAACAAGGATAT
TACTGTTGCTTCTGAACCCGAATCTGGCATGAATGTCAAA
GGTACTGATGTTCTGCTGCTGCAGTTAAAACTGCACAACC
TCTTCTGAATAGGAATCCAGGAGCCTACACCACAGCTGAG
AAGGCACACCCTCAGGGCCACACAACTGGTGCCTTAGCAT
CAACACAAGCAGAAGAAACAACTGAGGCATTTTCCCTTCT
TCCTATCTTCCAGTTTTCCATGAATGCCTCCCATTGCAGG
ACCCAACTAGAAGCCAGCTTACAAAGGAGTCGGGAATACA
ATTATGCAGTTCGCAGGCTTCCACATCATCCCCAACACCT
ACTTGCAGGGAATGCAGTTGAAAATGCAGCTGTTCAAAAA
GAGAGAAATGACAGCTAAAACAAGAATGCTATTAACATAT
GTTAGCTCACTTCTTTCCCCCTCACCACATCCATCATGGC
CATGCTATGTAGGTGCCCATCTTCAACTTTCTGGCAGTCC
TATTGGCCTGGAGCAAGGCAGGATAGAAGTTACAAGAAGA
GCAGAGTTTATCAAGTTGTGTGAAAGTATAAGATTTTCTG
TTATATTTCAAGTAATGAAATTTCAACTTGTATGTATGTC
TACATATAGCCAGCCTACTCTATCATATAGCTTCGGTGCA
ATGCCTTAGATTGGCATCTTCATTAATGAATATTTTTGGG
GTATCCTCTACCATGCTGTTTTATGAAAGGGAAAGGAAGC
AAAAGAAGTGCTATGGATTAACTTCTATAAAACATACACC
TCTGCTTTAAATTCTGGCCATTAAGTATCAGTCTTCCCAT
ATCCTAATTTGTTGACTACCCACAAAATCTAAGAAAATTC
ATACCACTTTTGTGCACCCAAAGATGAATACTAGTGAACA
ATCACATTATGTACATTTTCCTTTCTTTATAGACAGAAAA
AAATGTGATGCATGTGCTGTGATTCACAGAGTCAATAATT
TTATAATTGACTGGAAGTCATAAGTGACTGATTCAGGGTT
GCCAGAATTTGTAATCAGTTAGCCTCTAGAGATATAAAAA
TATGTCTAGTGTACTATATTAAAAACATCTCCCGTTCTGA
TTAGATGAGATAAAATGGGCAAAAAAATCTTCACTCAGGC
ATCATATGGAGTTAAATTTATCAAAAATCTACACAGAATT
TCAAAAGCAATTTTTTTTTTTTTTTTTTTTTGAGACGGAG
TCTCACTCTGTCTCGCAGGCTGGAGTGCAAGTGACCGGAT
CTCAGCTCACTGCAAGCTCTGCCTCCCGGGTTTATGCCAT
TCTTCTGCCTCAGCCTCCCCAGCAGCTGGCACTACAGGCA
CCCCACCTCGCCCGGCTATTTTTTTGAATTTTTTTTTAGT
AGAGACGGGGTTTCACCGTGTTAGCCAGGAGGGTCTCGAT
CTCCCGACCTCGTGATCCGCCCGTCTCGGCCTCCCAAAGT
GCTGGGATTACTTGAGCCACCGCGCCCGGCCGAAAAGCAA
TTTTTTTAAATAAAAATCCAACATCTAAATTTATAAGAGC
CTGATGCAAAGACTATTTCTTCCCCTCTCCTATTCTGTGT
CAAACTTTTTATAACATTTCTATTATTTCAACACAAGTAT
TTACTAAGTGCCTACTATGTATCTGGCACAGTTTTAAGTA
TTCATACTACATCATTAAACAAAGCTAACAATGCTTCCTG
ACTTTGTCCTTGTAGAATTTCTATATTAACAGAAAAAGTG
AAACAACAAGTAATGCATAATAAGGAAATTGTATGGTGTA
TGTGAAGGTTACAAAGAAAGAGAGAATAAGAGTATCAAAT
GTCAAAGTTATGATTTTAACTCGGGAGGGTCAAAGAAAAA
GTCTCTAGAGAAATTTAGAAGTACTTCAACCAAATAACAA
TGAAAATACAACTTACCAAAATTTGGGGCATATAGTAAAA
GCAGTGCTTAGAGGGAACTTGGTAACATTGGATATATACA
GTAGAAAAAAGATTTAAAAATCAGTCATCTAAGTTTCCAC
CTTAGGAAACTAGATAAAGAAGAATAATTTAATCTTAAAG
CAGTAGAAGAAAAATTAGAGTAGAAATCAATAAAATTAAA
AACAGGAAAATAACAGAGAAAAATCAATAAAATTAAAAAC
AGGAAAATAACAATAATAAGGAAATTGTATGGTGTATGTG
AAGGTTACAAAGAAAGAGAGAATAAGAGTATCAAATGTCA
AAGTTATGATTTTAACTCGGGAGGGTCAAAGAAAAAGTCT
CTAGAGAAATTTAGAAGTACTTCAACCAAATAACAATGAA
AATACAACTTACCAAAATTTGGGGCATATAGTAAAAGCAG
TGCTTAGAGGGAACTTGGTAACATTGGATATATACAGTAG
AAAAAAGATTTAAAAATCAGTCATCTAAGTTTCCACCTTA
GGAAACTAGATAAAGAAGAATAATTTAATCTTAAAGCAGT
AGAAGAAAAATTAGAGTAGAAATCAATAAAATTAAAAACA
GGAAAATAACAGAGAAAAATCAATAAAACCAAAAGCTGGT
TCATTGAAAAAGAAGATCAATAAAAATGATATATCTCCCA
GCAAACTAACCAAGAAAAAAAAGGGGAAGAAACAAATTAC
CAATATCAGAAATTAAAGAAGATTCATTACTACTGATTCT
ACAGACAGGAAAAAGATAAAAGAATATTTAATAACAGATG
AAATGGACTAATTCCTTCAAAGATACAAACTACCAAAACA
CAAACAAGGAAGACTAGGTCATCTTAATCCTCCTATATTT
ATTACAGAAATTGAATCAATAATTACTGTCCTTCCAGGAA
AAAAAACAAAACAAAAAAAAAACAAAAAAAATACAGCATC
AGGCCTAGATGTTGTCACAGATAAATTCTACCAAACATTT
AAGAAATAAATGATACTTTCTACAATCTCTTCCAGAAAAC
AGAAGCAAAGAGATTTCCCAACTCATTCCATGAGGTTAGC
ATTATCCTAATAACAACCTATATCGTATTGACTTAATATG
CCACTCTTCCAAAGAGACTTTTAATTTGAAAACAAAGATT
TGATATCTACTAGTGTGACTGTCACTTTCTGTGGGACCTG
GATGCCTTCGAACTGCTTAGTCCTGTCACAGAGGTGACTC
TGAACAAAAGGCTGCTCTTTGATCCTACAGTCAGGAAAAT
ATGAAGAATCTTAGGTGATCTAGAAAAAAAAATGATGCAA
TTAGTTTCTTGACTTCCCATTTGTTAAAAAAAAGGTTTGA
AAATCCTTGGTGCTGCGTTCTTGATAACATTAGAGGAATC
TATTCTTCATTTCAGCAAAGCCAAAACCTAATATTTGCCT
AAATAATCTGGCTTTGCTTTGACCTTCAGCCCCTTTGCAG
GCTTCACCTCTCTTCCTCAACCTCAGGATTCCACAAACTT
CCTGTGTGTGGTCTGGCCTGTTCCCTCTCCCCATTCCTCC
TTTCCTGGTTTTCTCTCCATTCTCGTAGTCCTGGTTCTTC
TCTTTCTTTCTACCTCTGCTGCCACCCACGGTCTTGGCAC
ATAGAGCATCATCCAGATGTGTTGTCTGCCCCATATCAAA
CATCCAGATATCTGGATATCATATAATGGACTGAAATTTT
AATTTTCCTTCCAAGAGTTTGTCTGTGATTTAGACAGGAG
TCTTTATATTGTCTGGTTCAGCTCTGGGAATTGTCAAATT
ATCTGTAAAGAAGAATAAAACACACATAAGGATGAGGGAA
TCCAGTGAGTTTAAAGAGATCATCCTAAACCTGACCTTTG
CTGTCAGTTTTACTGAGATAAGAAACATCTGCAAAATCTA
TATCTGTGTATTAAAATGCCTTTTGTTTAGAAACTGAACC
TTTGAGGGGGTGAGGTCAGAGAACAGTTGGAAAATTGTTT
CTTTTTTGTAATATGCTAAGAACTTCCATCCCAGAGAGGG
GTAGGAGGATAAACTTCCTCTTTAAAAGCTATTAACCATA
TCCCTGGAATAAGCAGAAGCTTAGACTGAATAAAACAATG
CAATAGAATTTCATATTATTTGATTAAGAAAGGTATTACC
TGTCAATATACGTAATGGATCATGTAATTTCCATTTTTGA
CTTTCCCAAAGATACTGCCACCATATTTGAAAACTGAAAA
TAATATTTAGAAAAATTGAATCTGGAAATTACAAATAAAA
TATAATTCACAAATTAAAAATAAATACTCCTAAGAAACTT
ATATAGGCTTTATGATACAGAACTATTGAACATTGGGTTA
ATTCACTTCTTTGAACTTCATAATGATAAAATAACTAAAA
ATTTATATCCTTGTTTTCCCTCCAAAAATCAATTAAACTA
CAAGTCTACAAACAAACAAACAAACAAAAAATCCATGAAA
TACTAAAACAATTCTTAAAATGAAGTTTATAGGATTTGGC
TCTCTGGGATTACAAGAATTATAGCCATTAAAAATCTCCA
AAAGGGATTTAATTTTCTGCCTCAGGTGCTTGGCCCTTTT
ACACATAAAATAAGTATCTAGGTCCAAACATAAATCTGGT
CCTCCTGCTGTATCTATGCTCCAATCTTTGTGTAATTTAA
ATTTTCAGACTTCCTTTAGATACAAAAAAAGTGACAAGTT
TCACAATAGTGAAAATTTCACAATTAGCGATTTTGTAAAT
AAGTAATTAAAAGGTTCTGTGTTATATCTGTTCTATTTTG
CTGATCAGTTTGGAAATACCATGTCATACCTTTTAAATTC
CACATAAACAAAACTGCTTAAGTAAAATATGATACCAGTA
CTCAGAATTAGTTTCCAGAGATTCTCGGAAAGATATTCTA
TTTTAACTTGAGGGCCAGTTAATTATTTTTTAAAATTATG
AAACAATCAAAAATTGCCTTTGTAGGAAGATTTTGCTTTG
ATGTGATTTTTTTTATCCCTAACACTACAAAAAAAAAAAA
AAAAAATGACTGCAAACTAAGTCTAAACACTTGACATTTG
AATCTAAAGTGAGAATAGCTGACATGCATCATTTCAAGTA
TAAATCATCGTAAATAACGATTATTGTAACCAGAATTTTC
AGGCACCTGCCAAGTCTCTGAACTACATAGGCCTCTTTTT
TCTTTTTTTAAAATTATTTTTTGTGATAAAAAAAGAAAAA
ACCATAGCCTAAATGTGCCCTTTTGACAGCTTTAAGTGTA
CATTATAGTATTATTAACTATATGCATGTTGTCATATAAC
ATTTCTCTAGAACTTTCATATGCCATGGCTGTCATTCTAT
ATTCAGTGAACAACTCTCCATTTCCTCCTCCCTGCAGCCC
CTGACAATCACCTACTTTTTGTTTCAATTAGTTTAATTAC
TTTAGATACTTTATACAAGTAGACATCAGTCTCCTTTGGG
TAATTTTCTATTATGTCATAACAGCAAATATTAATATGTG
CTCCTTATGCTACAGTTTTATTATCTCAGCTGTGGCAGAT
ATGGTGGACTGGTTTGCTCGACTATATTTCTTGCTAGTTG
TGCCTTCTTTCTAGTTGTAGCTTCCTGAACTATAGCCTGA
ACTGAAAACCAAAATCAGTATCCCCCGCACTCACAACTGA
GTTCTGGAGGTGATTTTGGTTTTGCCAGTTAGATCCATTC
ATGTACGATTTGGAAGCAGAAGTAAGACAGAGGTTGCAAT
TCTGGTGCCTTTGGAAGTTGTTTCTGGCACGCAAAAATAT
GCAGACATAGGTTTTTCTGCAGTGGCATATCAATGTTCGG
TCACTAGCTTTCTGGGTTCTGAAAAGCAGTTGCAGTAGTG
TTGGTGGCAACTGGAATCCAATCAGTCTTCTGGCATTCCG
GTGCCAACTTTGTTGGTGTCAAGAGGCAGCTGGAGTGGTA
AAGGTAGGAGCCTCCTGATCCTGGATTCAACTACAGCAGC
TTGCTCTTGAACTCGTCAATTCTAGCAGCCCTCTTGATAC
TCTTCTTTTCTTGGGATTTTTTTTCTTTTTTTTTAGATGG
AGTCTTGCTCTGTCACCCAGGCTGGAGTACAATGGTATGA
TCTCAGCTCACTGCAACCTCCACCTCCTGGGTTCAGGCAA
TTCTCCCACTTCAGCCTCCCAAGTAGCTGGAATTACAGGC
ACTGGGGATGATGATCCCCCAACTTTCTAACTGTAATAGA
GGGTGGCTGCTTTGTTGTAGGTCAGCTTAGCCATTTCGTT
CTAGAAGTCTTTCCTAGGGACCTAACCTAGTGCACATTCC
TTTCAACCTTTGCAGTGATTTATTTAAGCATCTAATTATC
TGTAGTAAGCCACTTTTCACTTAAAATTGCCAATGTGATT
CTTATTCCTCCAACTGGCCCTTGGCTGATATAGCAGCTGA
GAGAATTACAGACTGTTTTAACTAGATTCCAGCTTCAATG
CCCCTCCCTCTGCCCTCAGCTTATTAGATGCCTTTGGCTT
TAATTAATGTCAAGCCTAGATGAAAACTCATGATCAGTCA
TTTTAATGCTAGTCTCTTCAATTGCTCAGATTGGATTACT
GCCGCAAAAATAACAAACTAGCGTTTTAGTATTTATTCAC
TATAATTTTGAAATACCATACTAATGCCAGTATTTCATTT
TTAAAAGTACTCAGAATTCATATTTTTAAAAAACAATGAA
ATTAAAAATATAATAGATTTTAAACAGAAAAAACTTACTT
AAAAATAAATTAATATAGATATAAATCTTAAACACATTTT
CTAATTCTGATATAACCATTATGTGATAAAAATGGAATAA
AGTATCATTGAAAAATACAACCTAAAATAAAAAGAAATGT
GAAAGTTAAGCATTTTAAGATGAAACATTATTTCACCTAT
TTTTAAAAATGCAACCTTAAAAGACAAATGCAGCAGCATG
CGTGCATTAAGATGCCAGATATTTTGTACAACATATTTTA
AACTTCAGCTACAAATTCTGATTTTTTTACTTATAAATAG
AATGTTGAGAAAATAACGTCATAACAGTCCAAACATTATC
CTCTAGCTCTTTCATCTTCAAATAATCTTATCTCTTGTCT
TATAATTTCAAATAAATATTTTTAGAAACTTTTATTTGGA
GGAAGGGTCAGACATTAAAATCTTTATACTGAGAGTGAAA
TGTTCTTGTTTTAAGAAAGCATTTTCAGTCTGTCTTCCTC
TTCTTTGCTTTCATTGTGTATAGATGGAGAGTCTGATTTA
GAATTACCTGTATCCATTTTGATTTCAAATTTCCTTGATA
CTTTGAAAAGTCGTTTAACTAAAATAAAATCTGTTCTTTC
AGTAGAAGCTTTGCAGGACTCTAATAATGGCTGCTTATAA
AGTCATACAGACAAGGATGTGGACTGGATATCATTTTTGT
ATTTCAGCCATCTAATTTAATCTCAAGATAAAAATCACTT
GGATTTCAGGATTTTTTAAAATACCAGAAGAACAGTTCAT
AAGCACAAACAAGGGGTTCTCCAAATATCTCAGACACAGG
CCTCTCCTCTTTCCCCACTTACATTCTTCTGTTCTACATG
TCACTCTCCTTCCAACCCACATTTTACCCTTCCTGACTCG
CAAAGGATTGCACTCTCTTTCCTTAGTGTAAAATGAGAAG
CCTCATAAGAAAAGCCCTTTCATCATCATTTCTCATCAGT
CCAAGCCCTTTTGTCTTTTTTTCTTTTTTATTTCCTGTCC
CAGGGTAAGAGATTCTTTTGCTTCATGAAATTTGTCAAGA
TCAAAATAGAGTCACTTGTGTAAAAATACACACACACTCA
CACATAGAACAAAAAACACCCTGGCAAATAGAAACAGGGA
AGGCCGTGGAAAGAAGGGTTCTCACACATAAATGCCCGAT
AACAAAACAATCACAAAAGACTAAAAACTGTGAACTTGCA
CAAAGGCCACCACAATTTTACACAAAAACAATACTTCTGC
AGGGACATCTGCCCAGCAACTGCCTGTCCAACCTCAAACT
GGTGACACCCTTGTTATTGATCTTTGAGGCCAAGGATAAT
TATCTCAAAACAATTATCTCATTTTTCCTTTAAAAATTTT
TCCCTTACCTCCCTAAAACTAGTGCACATAGATCACTGTG
GCACTAATATTACCACTGCAGTGCCCTATTCCCCTCAAAA
AATATCATTTTCTTTAGAGAGCCTCTCTGTTTGTTATTTA
GGTTGATACTTCTCACTTCTAATGCTTTCCCCTCCTGTCT
CCTAGAAACCTTATTCCGTTAATTCCCCAGCTCCTCCCCA
AATTTCAATCATATCTAAGTTTATCTCCAAATGGCAATTC
TCTTCATATTTTAAAAATTACCCTTGACCCTATTATTTCT
TATCTGTTGTCTTTCACTCTTACAGAAGCAGTGGGATATG
GAGTTCCTGAGTAGACACCACGGCGACCATTTTCCTGGAT
TTGCAGCCCAGCTCCACCACCTGTGAACTATGTGACCTCC
AGTAAGTGACTTATCCCTAGATGTAAAATGATATTGCTAT
TATTAGCTTGCCATCTTTTATTTTAAAAATTGACCATATT
TTCCCTTTTTTTCTTCTAAAACCTCTTTTCGCTGCCAAGC
ATAGGTTTGAAATTTAAAGTCACATCACAGATATGTAGAA
ATGCAACCTCATTTCTCTATGTGAATGTAATGTACTCATG
AACCCCATTTTTACTCCATAATTGATAATATGAAATTAGC
TTTCAGAGGAAAAGGAGGAGGGGTTGATTTTAATGGTTGC
CTCTGGTGCATTAAAACTCTGTTTAAACTTCCTCTATTTT
ATGTGTCTCATTACATTTAAAAGAACAGAAGGAAGCTCAA
GTCAACCAACACCCTATTGACAGCCTTCTTGGTGAAAAAG
ATTGCATAGCTGGTTTAGCCTTAGATTCAGAGAGACAAAT
CTTTATCCTACAGTTCAATTCAATTTCATTGACAAAGAAA
GGCAGTGAGATGTAGCTTGTGAGGGGAGTTATTTGACCAC
AGCATTATAACTAAGAAAGTAATTTTCCTGTGCAACTGCC
GTATGTATCTTTCTGAAGGCCGGATGAAAACAGAAAAAGT
ACGATGAATAGTATTCCATTTATTCTCAATTTTTTTAGTT
GGATGACTACTCAATAATATTTTTCATTACATGTTATTTC
AATAAAGATCTAAGAAAATGCATATATATTTACTAAAACA
AAAAGCTTAGAATTTTTTTATTAAAAATATTCGTAGGGCA
CAGTAAAATAAGGAAGTTTGAGTATCAAATGCATTATCCA
TAGTAGCTGCTAAATCGATCCACACCAAAACAGGAGCAAA
ACAGTTTTGGAGATTTTATTCCTAACTACATACACTTTTC
TTACAATGGAGTGTGAAAGGAACAAAACTCACATTCCCCT
GACCCTGCTTTTCTTGATGCATCATGTCTTGTCTCTCTTG
CTATATTGGAGCAGAATTTCAGGGTGAAGTCAGGCTAAAT
CAAGAAGAGCATCCTGATTAGATGAGACTTCTAACAAAAT
CAATCAAGTCTAAATGAGATTGGGATTCTAGAATGAAGAG
CTGTGAGGGGTAATTAGGCCGACCGTGGATGAAAGATTAT
TTATTTCTGCACCAAGAAGAAAATGTGCTTTGGGAGTTTC
TTCCCTCTTAAAGTCAACCAAAACTCAGTTTCCCTCCCAT
TTTACTTCTTCCTGTTACTTTCTATAGAAAACAGTATTCA
CAACTGACAATTACATAATTAATTATTTGGATAGCCAACT
TAACAGTAGCAGGTCCTCAGCTAGTGAGCGCAGCTTATGC
AAGAGTGAAGACACGTGGTCCCCTGGGTCACTGTGACATA
GGGCTCAGGTGCAGGGATGGGTGCACACCATGACACCAAG
GTAAATTGATGGTCAGCCACTAAACCACAGCCAACAAAAA
AACATCATTGTAGAGTTAGTTGTGATTATTGCATTTTCCT
TGTAGGCATTTGAAAATAAATGAATGTGAAGTAGTCTACT
CATGACAGAAGCACAGGAAATAAATGAACAATTCATGTAC
TGAAAAAACAAATTGCTCCCTTTATTATTGGGGAAAAAAT
ATGTGCAATTGCACTAAATACGCTTATTTTTCTGATAGTT
GGATGAAATAGGTTTAGCAGTATCTTAGTATGTGACACAA
ATTCTAGAACTATACATTAGCCAAGCCCATTTGTTTATCT
ATAGAAATGCTAAAACATTTTCACTACAAATAAGAAAAGT
TCAAGACTATCCCTTCAAGTATGGCTAACACAAAATATCA
GAAAGTTTAGCCTTGCTTATTTTTCTAAGTTTTGCTTTAA
GTATAACAGACATACATGGTAGTATGTAAATTTTAAGTAT
GTTGCTCAAAGAATTTTTAGAAGAAAACATCCTCATCCCA
CTACCATGCAGATCAAGGTATGCAGTATTACCAGCATCCT
GGGAATCTTTTTTGTGCTGCATCCTAGTAATTACCACCTC
AAAGGTAACTGCTTCAACTTCTGTCACCAAAAATTAATTT
TGACTGTTTCTGAACTTTAATGGGATCATTCAAACTGCAT
TTGCATGGGCTCTTAGGTATCTGCTTTTTTCACTCAATAG
GTATCTTTGTGAGATTTACCCATGGTACCATGGCAATTTC
CCCTATTGCTTAGCTCCCTTGAGAAATGTATCAAAACTTA
CTAATTTATTCCATTGATGTAAATTTCAATTGCTTGCTGC
TGTTACAAATAGCACCACTGTTAGCATTCCAATGCATGTC
TTCTGGTGATCATATACTGTGTACACATTATCTTGGGAAT
AAGCCCAGGAGTGGATTTGCTGAGATGAAGATTATGTGTG
CTGTCAAACACTTTTCCAAAATGATTTTGCAAATCTGATT
TCCTACCAGCAGTATATAAAAGTTTTGGTTGTTCTACATT
CTCATCAACTCTTGGCATTGTCAGATTTTTAGTGTTAGCC
ATTCTGGGAGATGTATAGTATCCCATCATGTTTTCATAAG
TTTTCAACAGAAAACTTATGTTTTCCTGTTGACTTAAAAG
TTGAGTATCTATTATTTTAAATATTTGTTGGTGATTTGGA
TAAATTCCTTTGAGAAGTTCTGGTCCAAATCTTTTGCTAT
ATATTAATTAGATTATCTTGCTTTTTAAAAGTTAATTTAT
GGGACTTCATTCATCTGTACAATCCTCTATTAGATACAAT
ATGTTATAAATGTATTTTTCTCATATTTTGTTTTTCATTC
TCTTAATAGTAACTTTTAATAAAAAAGAATTCCTAATTTT
AATAAAATCAAATTCATTAAGATTTTCTTTTATGGTTATA
GCTGTTTGTTTTCTGCTTATTGAATCTTTGTTTAACAAAT
CTTTTTTGCCCTGTGTATTGACCATAAAGATATTCCCTGT
CCCATACTATCTTCTAGAAGTTTTATTGTTTTTATTTTCT
TCAATTCTATCTGAATTTTATTTTTTTAATTGTAAACTTT
CATGTCTTTAAATTTGTCTTATTTAGCTACTTGAACATAT
TTATCATATTTATCATATAAATATATGTACTTTCCTTTCA
GGGGATTATAGCTTGACTTATCTATTATGCATGCATCCAA
CTTCCTTCTATATAGGGTAATGTCACATAACTAGAATGGC
TCCAGTGTAACGTCTTCTTTCCCTTCTTTCAGTCGTGTGT
GTGTGTGTGTATATATATATACACATATATACACATATAC
ACACACAAACACACACACTTTAAGTTCTGGGGTACATGTG
CAGAACATGCAGTTTTGTTACGTAGGTATATACATGCCAT
GGTGATTTGCTGCACCCATCAACCCATCACCTACATTAGG
TATTTCTCCTAATGCTCTCCCTCCCCAGCCCCCCGTGCCC
TGACAGACCCTAGTGTGTGATGTTCCCCTCCCTGTGTCCA
TGTGTTCTCATTGTTCAACTCCCACTTATGAGTGAGAACA
TGTGGTGTTTGGTGTTCTGTTCTTCTGATAGTTTGCTGAG
AATGAAGGTTTTCAGCCTCATCCATGTCCCTGCAAATAAC
ATGAACTCGTCCTTTTTTATGGCTGCATAGTATCCATGAT
GTATATGTGCCACATTTTCTTTATCAAATCTATCATGGAT
GGACATTTGGGTTGGTTCCAAGTTTTTGTTATTGTGAATA
GTGCCAGTATAAACATACAGGTTCATGTGTCTTTATAGTA
GAATAATTTATAATTCTTTGGGTGTATACCCATTAATGGG
ATTGCTGGGTCAAATGGTATTTCTAGTTCTAGATCCTTGA
GGAATTGCCATACTGTCTTCCACAATGGTTGAACTAATTT
TCACTCCCACCAACACTATAAAAGAGTTCTTATTTCTCCA
TATCCTCTCCAGCATCTATTGTTTCCTGACTTTTTAATGA
TCACCATTCTAACTGGCATGAGATAGTATCTCACAGTGGT
TTTGATTTGCACTTGTCTAATGACCAGTGATGACAAACAT
CTTCTCATATCTTTGTTGGCTCCATACATGCCATCTATTG
AGAAGTGTCTGTTCATATCTTTTGCCCTCTTTTTGATGGG
GTTGTTTGCTTATTTCCTGTAAAGTTGCTTAAGTTTTTGG
TAGATTCTGGATGTTAGCCCTTTGTCAGATGGATAGATTG
CAAAAATTTTCTCCCATTCTGTAGGTTGCCTGTTCACTCT
GATGATAGTTTCTTTTGCTGTGCAGAACCTCTTTAACAAA
TGGGATCATTAGATCCCATTTGTTGATTTTGGCTTTTGAT
GCCATTGTTTTTGGTGTTTTAGACATGAAGTCTTTGCCCA
TGCCTATAACCTAAATGGTATTGCCTAGGTTTTCTTCTAG
GATTTTTATGGTTTTAGGTATTACATTTAAGTCTTTAATC
CACCTTGAGTTAATTTTTGTATTAGGTGTAAGGAAGGGGT
CTAGTTTCAGTTTTCTTCATATGGCTAGCCAGTTTTCACA
ACAACATTTATTAAATAGGGAACGTTTCCCCATTGCTCAT
TTGTGTCAGGTTTGTCAAAGATCAGATTGTTATAGATGTG
TGGTATTATTTCTGAGGCCTCTGTTGTGTTGCATTGGTCT
ATATATCTGTTTTGGTACCAGTACCATGCTGTTTTGGTTA
CTGTAGACTTTAGTATAGTTTGAAGTCAGGTAGTGTGATG
CTTCCAGCTTTGTCCTTTTTGATTAGGATGGTCTTGGCTA
TGTGGGCTCTTTTTTTGGTTCCATATGAAATTTACAGTTA
TTTTTCTAATTCTGTGAAGAAAGTCAGTGGTAGCTTGATG
GGAATAGCATTAAATCTATAAATTACTTTGGGCATTAGGG
CCATTTTCACGATATTGATTCTTCCTATCCATGATCATGG
AATGTTTTTCCATTTGTTTGTGTCCTCTCTTACGTCCTCG
AGCAGTGGTTTTTGTTTTGTTTTTTTTTTATTTTTTTCTG
GCTTTTACTTCATACTCTCAATGGACAAAATAAAGTTTAA
ATAGAACAAATTACTTGACCGCTGCAGATAATAGTTGTGC
TGAGACAGAATTGTAAGCAAATTTTTTTTTTTTTTTTTGT
TACATATGTATACTTGTGCCATGTTGGTGTGCTGCAACCA
TCAACTCGTCAGCACCCATCAACTCGTCATTTACATCAGG
TATAACTCCCAGTGCAATCCCTCCTCCCTCCGCCCTCCCC
ATGATAGGCCCCGGTGTGTGATGTTCCCCTTCCCGAGTCC
AAGTGATCTCATTGTTCAGTTCCCACCTATGAGTGAGAAC
ATGCGGTGTTTGGTTTTGTGTTCTTGTGATAGTTGGCTAA
GAATGATGGTTTCCAGCTGCATCCATGTCCCTACAAAGGA
CACAAACTCATCCTTTTTTATGGCTGCATAGTATTCCATG
GTGTATATGTGCCACATTTTCTTAATCCAGTCTGTCACTG
ATGGACATTTGGGTTGGTTCCAAGTCTTTGCAATTGTGAA
TAGTGCTGCAATAAACATACGTGTGCATGTGTCTTTATAA
CAGCATGATTTATAATCTTTTGGGTATATCCCCAGTAATG
GAGTGGCTGGGTCATATGGTACATCTAGTTCTAGATCCTT
GAGGAATCGCCATACTGTTTTCCATAATGGTTGAACTAGT
TTACAATCCCACCAACAGTGTAAAAGTGTTCCTATTTCTC
CACATCCTCTCCAGCACCTGTGGTTTCCTGACTTTTTAAT
GATCACCATTCTAACTGGTGTGAGATGGTATCTCATTGTG
GTTTTGATTTGCATTTCTCTGATGGCCAGTGATGATGAGC
ATTTTTTCATGTGGCTGTTGGCTGTATGAATGTCTTCTTT
TGAGAAATGTCTCCAACATCATCCTGATACCAAAGCCTGG
CAGAGACACAACAAAAAAAGAGAATTTTAGACCAATATCC
CTGATGAACATCGATGCAAAAATCGTCAATAAAATACTGG
CAAACCGGATTCAGCAGCACATCAAAAAGCTTATCCACCA
TGATCAAGTGGGCTTCATCCCTGGGATGCAAGGCTGGTTC
AACATTCACAAATCAATAAACGTAATCCAGCATATAAACA
GAACCAAAGACAAGAACCACATGATTATCTCAATAGAGGC
AGAAAAGGCTTTTGACAAAATTCAACAGACCTTCATGCTA
AAAACGCTCAATAAATTCGGTATTGATGGAACGTACCTCA
AAATAATAAGAGCTATTTATGACAAACCCACAGCCAATAT
CATACTGAATGGGCAAAAACTGGAAACATTCCCTTTGAAA
ACTGGCACAAGACAGGGATGCCCTCTCTCACCACTCCTAT
TCAACATAGTGTTGGAAGTTCTGGCTAGGGCAATCAGGCA
AGAGAAAGAAATCAAGGGTATTCAGTTAGGAAAAGAAGAA
GTCAAATTGTCCCTCTTTGCAGATGACATGATTGTATATT
TAGAAAACCCCATTGTCTCAGCCCAAAATCTCCTTAGGCT
GATAAGCAACTTCAGCAAAGTCTCAGGATACAAAATTAAT
GTGCAAAAATCACAAGCATTCTTATACACCAGTAACACAC
AAACAGAGAGCCAAATCAGGAATGAACTTCCATTCACAAT
TGCTTCAAAGAGAATAAAATACCTAGGAATCCAACTTACA
AGGGATGTAAAGGACCTCTTCAAGGAGAACTACAAACCAC
TGCTCAGTGAAATAAAAGAGGACACAAACAAATGGAAGAA
CATACCATGCTCATGGATAGGAAGAATCAATATCGTGAAA
ATGGCCATACTGCCCAAGGTAATTTATAGATTCAATGCCA
TCCCCATCAAGCTACCAATGAGTTTCTTCACAGAATTGGA
AAAAACTGCTTTAAAGTTCATATGGAACCAAAAAAGAGCC
CGCATCTCCAAGACAATCCTAAGTCAAAAGAACAAAGCTG
GAGGCATCACGTTACCTGACTTCAAACTATACTACAAGGC
TACAGTAACCAAAACAGCATGGTACTGGTACCAAAACAGA
GATATAGACCAATGGAACAGAACAGAGTCCTCAGAAATAA
TACCACACATCTACAGCCATCTGATCTTTGACAAACCTGA
GAGAAACAAGAAATGGGGAAAAGATTCCCTATTTAATAAA
TGGTGTTGGGAAAGTTGGCTAGCCATAAGTAGAAAGCTGA
AACTGGATCCTTTCCTTACTCCTTATACGAAAATTAATTC
AAGATGGATTAGAGACCTAAATGTTAGACCTAATACCATA
AGAATCCTAGAGGAAAACCTAGGTAGTACCATTCAGGACA
TAGGCATGGGCAAAGACTTCATGTCTAAAACACCAAAAGC
AACGGCAGCAAAAGCCAAAATTGACAAATGGGATCTAATT
AAACTAAAGAGCTTCTGCACAGCAAAAGAAACTACCATCA
GAGTGAACAGGCAACCTACAGAATGGGAGAAAATTTTTGC
AATCTACTCATCTGACAAAGGGCTAATATCCAGAACCTAC
AAAGAACTCAAACAAATTTACAAGAAAAAAACAAACAACC
CCATCAAAAAGTGGGCAAAGGATATGAACAGACATTTCTC
AAAAGAGCAGTGGTTTGTAGTTCTCCTTGAAGAGGTCCTT
CACATCCCTTTTAAGTTGTATTCCAAGGTATTTTATTCTC
TTTGTAGCAATTGTGAATGGGAGTTCACTCATGATTTGGC
TCTGTATTTGTCTGCTATTGATGTATAAGAATGCTTGTGA
TTTTTGCACATTGATTTTGTATCCCGAGACTTCGTTGAAG
TTACTTATCAGCTTAAGGAAATTTTGGGCTGAGATGATGG
GGTTTTCTAAATATACAATCATGTCATCTGCAAACAGAGA
CAATTAGACTTCCTCTCTTCTTATTTAAATACCTTTTATT
TCTTTCTCTTGACTGATTGCCTTAGCCAGAACTTCCAATA
CAATGTTGAATAGGAGTGGTGAGAGAGGGCATCCTTGTCT
TGCGCCGGTTTTCAAAGGGAATGCTTCCAGTTTTTGTCAA
TTCAGTATGACATTGGCTGTGGGTTTGTCATAAATAGCTC
TTATTATTTTGAGAAACATTCCACCAATACTTAGTTATTG
AGAATTTTTAGCATGAAGGGGTGTTGAATTTTGTCAAAGG
CCTTTTTTGCATCTATTGAAATAATCATGTGGTTTTGGTC
ATTGGTTCTGTTTATGTGATGGATTATGTTTATTGATTTG
TGTATGTTGAAACAGCCTTGCAGCCCAGCTATGAAGCTGA
CATGGTCGTGGTGGATAAGCTTTTTAATGTGCTGCTGGAT
TCGGTTTGCCAGTATTTTAGTGTGGATTTTCACACTGATA
TTCATCATGGATATTGGCCTGAAATTTTCTTTTTTTGTTG
TGTCTCTGCCAGGTTTTGGTATCAGGATGATGCTGGCCTC
ATAAAATGAGTTTGGGAGGATTGCCTCTTTTTCTATTGTT
TGAAATAGTTTCAGAAGGTATGGTACCAGCTCCTCTTTGT
ATCTCTGGTTGCATTGGGCTGTAAATCTACCTGGCCCTGG
ACTTTTGTTGGTTGGTAGGCTATTAATTACTGCCTCAATT
TCAGAACTTGTTATTGGTCTATTCCCGGATTCTACTTCTT
CCCGGTTTAGACTTGGGAGGGTGTATGTGTCCAGGAATTT
ATCCATTTCTTCTTGATTTTCTAGTTTATTTGCGTAGAGG
TGTTTATAGTATTCTCTGATGGTAGGTAGTATTTCTGTGG
GATAAGTGGTGATATCCCCTATATCATTTTTTATTGCATC
TATTTGATTCTTCTCTCTTTTCTTCTTTATTAGTCTGGCT
AGCCATCTATCTTTTTCATTGATCTTTTCAAAAAACCAGC
CCCTGGAATCATTGATTATTTGAAGAGTTTTTCATGTCTG
TATCTCCTTCAGTTCTGCTCTGATTTTAATTAATCATTGT
CTTCTGCTAGCTTTTGAATTTCTTTGCTGTTGCTTCTCTA
GTTCTTTTAATTTTGGTTTTAGGGTGTCAATTTAGATCTT
TCCTGCTTTCTCTTGTGGGCATTTAGTGCTATGTATTTAC
CTCTACACACTGTTTTAAATGTGTTCCAGAGATTCTGATA
CTTTGTGTCTTTGTTCTCATTTGTTTCAAAGAACATCTTT
ATTCCTGCTTTCATTTCATTATTTACCCAGTTGTCATTCA
GGAGCAGGTTGTTCAGTTTCCATGTAGTTGTGTGGTTTTG
AGTGAATTTCTTAATCTTGAGTTCTAATTTGATTGCACTG
TGGTCTGAGAGACTGTTTGTTTTGATTTCCGTTATTTTGT
ATTTGCTGAGGAGTGTTTTACTTCCAATTATGTGGTCATT
TTTAGAATAAGTGTGATGTCGTGCTGAGAAGAATATATAT
TCTGTTGATTTGGGGTGGAGAGTTCTGTAGATGTCTATTA
GGTCTGTTTGGTCCAGAGCTCTGTTCAAGTCTTGAATATC
CTTGTTAATTTACTGTCTTGTTCATCTGTCTAATATTAAC
AGTGGGGTGTTAAAGTCTCCCACTATTACTGTGTGGGAGT
CTAAGTCTCTTTGTAGGTGTCTATGAACTTGCTTTATGAA
TCTGGATGCTCCTATATTGAGTGCATATATATTTAGGATA
ATTAGCTCTTCTTGTTGAATTGATCACTTTAACATTATGT
AATGCCCTTCTTTGTCTCTTTTGATCTTTGTTGGTTTAAA
GTCTGTTTTATCAGATACTAGGATTACAACTCCTGCTCTT
TTTCGCTTTCCATTTCCTTGGTAAATATTCCTCCATCCCT
TTATTTTGAGACTATGTGTGTCTTTGCACGTGAGATGGGT
CTCCTGAATACAGCACACTGATGGTTCTTGACTCTTTATC
CAGTTTGCCAGTCTGTGTCTTTTAATTGGGGCATTTACCC
CATTTACATTTAAGGTTGATCTTGCTGTATGTGAATTTGA
TTCTGTCATTATGATGTTAGCTGGTTATTTTGTCCATTAG
TTGATGCAGTTTCTTCATAGTGTCAATGGCCTTTTTTTTT
TTTTTTTTTTTTTTTTTTTTTTTTTTTTTTTTTTTTGAGA
CAGAGTTTCGCTCTTTTTGCCCAGGCTGGAGTGCAATGGC
ACGATCTCGGCTCACCGCAACCTCCACCTCCTGGGTTCAA
GCGATTCTCCTGCCTCAGCCTCCCAAGTAGCTGGGATTAC
AAGCATGTGCCACCACCCTGGCTAATTTTGTATTTTTAGT
AGAGACAGGGTTTCTCCATGTTGGTCAGGCTGGTCTTGAA
CTCCCGACCTCAGGTGATCCACCTGCCTTGGCCTACCAAA
GTGCTGGGATTATAAGCATGAGCCACCGCGCCCGGCAGTG
TCAATGGTCTTTACAATTTGGTATATTTCCGCAGTGGCTG
GTACCAGTTGTTCCTTCCATGTTTAGTGCTTCCTTCAGGA
GCTCTTGTAAGGCAGACCTGGTGGTGACAAAATCTCTCAG
CATTTTCTCGTATATAAAGGATTTTATTTCTCCTTTGCTT
ATCGAGTTCAGTTTGCCTGGATAAGAAATTCTGGGTTGAA
AATTCTTTTGTTTAAGAATGTTGAATATTGGCCCTGACTC
TCTTCTGGCTTGTAGGGTTTCTGCAGAGAGATCCGCTGTT
AGTTTGATGGGCTTCCCTTTGTGGGTAACCAGACCTTTCT
CTCTGGCTGCCCTTAACATTTTTCCCTTTATTTCAACCTT
GGTGATTCTGACAATTATGTTTCTTGGGGTTGCTCTTCTC
AAGGAGTATTTTTTGGTGTTCTCTGTATTTCCTGAATTTG
AATGTTCGCCTGTATTGCTAGGTTGGGGAAGTTCTCCTGG
ATAATATGCTGAAGAGTGTTTTCCAACTTGGTTTCATTCT
CCCCATCACTTTCAGGTACATCAATCAAATGTAGATTTGG
TCTTTTCATATAGTCCCATATTTCTTGGAGACTTTGTTCA
TTCCTTTTCATTCTTTTTTCTCTAATCTTGTCTTCTCACT
TTATTTAATTAGATTTTTCTTCAATCTCTGATATCCTTTC
ACTTGATCGATTCAGCTATTGATACTTGTGTATGCTTCAC
AAAGTTCTTGGGCTGTGGTTTTCAGCTCCATCAGGTCATT
TATGCTCTTCTCTAAAGTGGTTATTCTAATTAGCAATTCC
TGTAACCTTTTCTCAAGGTTCTTAGCTTCTTTGCATTGGG
TTAGAACATACTACTTTCACTCTGAGGAGTTTGTTATTAC
CCACCTTCTGAAGCCTACTTCTCTCAATTCATCAAATTCA
TTCTCCATCCATTTTTCTTCCCTTTCTGGTAAGTTGTGAT
CCTTTGGAGGAGAAGAGGCATTCTGGTTTTTGGAATTTTC
AGCCTTTTTGCACTGGTTTCTCCCCATCTTTGTGGATTTA
TCTACCTTTGATCTTTGATGTTGGTCACCTTCGGATGGGG
TCTTTGAGTGAACATGTTATTCCCTTCTGTTTGTTAGTTT
TCTTTCTAACAGTCAGGCCCCTCTACTGCAGGTCTGCTGG
AGTTTGCTCTAGGTCCACTCCAGACCCTGTTTTCCTGGGT
ATTACCAGCAGAGGCTGCAGAACTGCAAAGATTGCTGCCT
GTTCTTTTCTCTGGAAACTTCGTCCCAGAGGGGTACCTGC
CAAGATGCCAGCCAGTACTCTCCTGTATGAGGTGTCTGTT
GGCCCCTACTGGGAGGTGTCTCTTAGTCAGGATACATGGG
GGTCAGGGACGCACTTGAGGAGGCAGTCTGACCCTTAGCA
GAGCTCAAATGCTGTGCTGGGAGGCCCGCTGCTCTCTTCA
GAGCTGTCAGGCAGGGATGTTTAAGTATGCTGAAGCTGCA
CCCACAGCCACACCTTCCCCCAGGTTCTCTGTCCCAGGGA
GATGGGGGTTTTATCTATAAGTCCCTGACTGGGACTGCTG
CCTGTTTTTCAGAGATGCACTGCCCAGAGAGGAGAAATCT
GGCAGTCTGGCCACAGTGGCCTTGCTGAACTGCAGTGGGC
TCTACCATTTCAAACTTTCTGGTGGCTTCGTTTACACTGT
GAGGGTAAAACCACCTACTCAAGCCTCAGCAATGGCAGAA
GCCCCTGCCCCTACCAAGCTCCAGTGTCTCAGGTCAATCT
CAGACTGCTGCTGTGCTGGCAGCAAGAATTTCAAGCCAGT
GGATCTTAGTTTGCCAGGTTCCATGAGGATGGGACCCGCT
GAGCCAGACCACATGGCTCCCTGGCTTCAGTACTCCTTTT
CAGGGGCGTGAACAGTTCTGTCTCACTGGTGTTCCAGGTG
CCACTAGGGTATGAGAGAAAAAAAAAAACAAACAAAACTC
CTGCAGCCAGTTCAATGTCTGCCCAAACAGCCACCCAGTT
TTGTGCTTGAAACCCAGGGCCCTGGTTGGGTAGGCACCAG
AGGAAATCTCCTGGTCTGTGGATTGTGAAGACCATGGGAA
AAGCACAGTATCTGGGCTGGAGTGCATGATTCATTAGGTT
GAGTCCCTCATGGCTTCCCTTGGGTAGGGGAGTAAATTCC
TTGACCCCTTGCACTTCCCAGGTGAGATGATACTCCATCC
TGCTTCAGCTTGCCCTCCGTGGACTGCACCCACTGTCCAA
CCAGTCCCAGTGTGATGAACCAGGTACCTCCATTGGAAAT
GCATAAATCACCTGCCTTCTGTGCCAATCTCAGTGGGAGC
TGCAGACTGGAGCTGTTCCTATTCGGCCATTTTCCCTGAA
TTTCATTTTTATGGCTGGTATGAAGATCAATGTTCTTCAT
TTCACCATAGGAATAGCCTGTTGTTCTAGCACTATTATAG
ATAAGGCCAACCGTTGTGGTAATATTTGGATTATAATCAA
GTGACCAAATATGTGTGGATCTGTTGCTGAATTACACATT
CTGTTCCATTGACTTACTTGTCTATCCTTATGCTAGTACC
ATACACTTGATAATTATATATTTTAATGAGACCAGATATC
TAGTAATTTAAGTCTTCTGACTTTGTTCTTCAGTTACTTT
GCCTATTCTCAATTATTTGTTTTTTGATATAAATTTTAAT
CAGCTTTATATTTCCTCTAAAACAATGACTGTAATTTTCA
CTGGGATTGCATTATGTCTATAGATAAACATAGCAACAAA
TTATATATTGTAATATTTAACAACTTTATTCATGAATGCA
ATATATTATTTCATGTATTTAGGACTTCTTTAGTTTCTTT
CAGTAATGTTTTCAGATCTTCTGTGTTCTTGTAGTTCTTT
CATTAAATTACTTTTATGTCTTTGGTAAGTATAATTTTCA
TATCAAAAACTAATTTTTATAATTAAAAAACATAAGCTTC
ATCTTAAAGAATTGTTTACCAATATATAGAAATACCTCTG
ATTTTTGGACATTGACTTTATATCACAAATGTTTCTAAAA
CATTAACTCTAACAGTTTATCTATAGATTCCTTGGGATTG
TCTACATAAACAATCATTACGATTGAAAATGACAACATCT
TCGTTTCTCTTTACTTGATTTTCTTTCTTATTTTTCTCAA
GTGGCTGGGACTTCTATTACAGTGTTGAATAGAAGTTGTG
TTCAGTCTTCGATTTCACAGAAAATCTTCCAATATTTTAC
TATTAAATATAAAGTTAAGATTGTGTTGTGTGCAAAGAGG
GACTTTCTTTTTTCCAGTTTGGATTTCTTTTATTTCTTTA
TCTTGCCTGATTGTTCTGGATAGGACTTCCAGTACTATGT
TGAATAAGAGTGATTAAAGTGGGCATTATACCTGTCTTGT
TACAGTTCTTATAGGAAAAACTTGCAGCTTTTTCCTATTC
AGTATGATGTTAGTAGCAGGTTTGTCATACATAGCCTTTA
TTATGTTGAGAGATATTCCTTCAATTCGTAATTCTTGAGA
GTTTTTATCATGAAGAAATGTTGATTGTATCAAATGTTTT
TTCATGTCTATTGAGATGATTATATTGTTTTTGTCCTTCA
GTCTCTTAAAGTGATGTATAACATATATTATTTTGTGTGT
GTTCAATCATCTTTCCATCTCTAAGAAGAATCCAGCTTAA
TCATGGTATATCATCTTTTTGATGAATTGTTCAATTTGGC
TTGCTAGTGTTTTGTTGAGGATTGTTGTATCTATATTCAC
TAGGGATACTGGCCTGCAGTTTTTTGCGGAGATTTTTTGA
GACAGAGTCATTCTGTCACCCAGGCTGGAGAACAGCAGCA
TGATCGCAGCTCACTGCAACCTTCTACCTCCCCATCAGCC
CCCTAAGTAGCTGGGATTACAGGCACCTGCCACCATGCCT
GGCGGGTATTTGGTTTTTTGTTTTTTGTTTTGTTTTGTTT
TGTTTAGCAGAGATGGGATTTCAGCACGTTGGCCAGACTG
GTCTTGAACTACTGACCTCAGGTGATCTGCCTGCCTCTGT
CTCCCAAAGTGGTAGTTTTCTTTTTTTATGTCTGTCTGGT
TTTTATATCAAGGCAATGCTGTCCTTGTAGAATGTGTTAG
AAAAAATTTACTTATCTGAAATTTTTTGGAATAATTAGAG
AATAATTCTTTATAAAACTCAGCAGTAAAGTCCTCTGGTC
CTGGACTTTTCTTCATTAAGAGACTTTTTTATTACTGTTT
CAGTCTCATCACCCATTGTTGGTCTACTCAGGTTTTTTAT
TTCTTTATGATTCAATATTGGTAGGTTGTATGTGTCCAGG
AATGTATCCATTTCCTCTAGGCTTTCCAATTTATTAGCAT
TTTGTTGTTCATACTAGTCTCTAATAATCCTTTGTAGTTC
TGTGTTATCAGTTGTAATGTCTTCTTTTTCATTTCTGATT
TTATTTATTTGAGTCTTCTCTTTTCTTGGTAAGTCTACTT
AGGAGTTTATCAACTTTGTTTATCTTTTTGAGGAACTTAC
TTTTGTTTCATTGATTTCTTTGTATTATGTTTATTCCATT
CAATTTTACTCTGATCTTTATCATTTGTTTCCTTCTATTA
ATTTTGAGTTGGGCTTGTTCTTGCTTTTTTAGTTTCTTGA
GATGCATCATTAAGTTGTTTATATCAAATCTTTCTATTTG
TTTGAAGTAGGTATTTATTGCTATAGATGTCCTTCTGAGC
ACTGATTTTGCTGTATCCCACAGGTTTGGTATGTTGTGCT
GCCATTTGGTTCCAAAAAATATTTTAATTTCCTTCTTAAT
TTCTTTATTGAACCAATGGTTGTTTGGGAGAAATTGTTTA
ATTTTCATGTATTTGTAGTTTCTCAAGTTTTTCTTGTTAC
TAGTTTCTAGTTTATTCCATTGTGATCTGAGAAGGTACTT
GATAGGATGTTGATGTTTTTAGTTTTTTGAGACTTGATTT
GTTGCATAACATATGGTCTATTCTGGTGAATTTTCCACGT
GCTGATGAGAAAAGTGTATGTTCTATAACTGTTGGATTAA
AGGTCTGTAAATTTATTTGGATTATTTGGTCTGCTGTGCA
GATTCAATCTGATGTTTGTTTGTTGATTTTCTGTCTAAAT
GATCTGCCCACTGCAGAAAGTGGAGTGTTAAAGTCCCCAA
TTATAATTGTATTTTGTCTCTCTCATTACCTCTACTGATA
TTTGTTTTGTAAATCTGGATGCTCTGGTGTTGTGTGCACA
CATAGTTACAATTGCTGTATTCTCTTAATGAACTGATCCC
TTTATCATTATATTATAATCTTCTTCTTTGTCTCTTTTTA
TGTTTTTTGACTTACAGGGTTTTTCTTTTTTAAAATAAGT
ATAGATACTTCTGCATGTCTTTAGTTTCCATTTGCATGTA
ATTTTTTTTCATCCCTTCACTTTTAGTCTATGTGTGTCTT
TCCAAGTGAAATAAGTTTCCTGTAGACAGCATATAATTGG
GTTATAATTTTTTTATCCATTTAACAAACTATATCTTTTA
GTTGATGAATTTAAATCATTTACATTCAATTTTGTTATTG
ATAGGTGAGAATTTCTGTCATTTGTTAATTGTTTTCTGAT
TGTCTTATATGTCCTTTATCTTTTCTTTTTGATTGTTCAC
CTTTATGATTCAGTGCTTTTTTTTTTTTTGGTAGTATTGA
CATTTGACTCCTTTATCTTTCTCATTTGTGAATCTTCTCT
ACCAATGAGCTTTATACTTCTGTGTATGTTCATGATGGTA
GACATTTTCCTTTTACTTCCAGATGTAGAACTTACATAAT
CATTTCTTATAGAGCTGATCTGATGGTGATGAATTCCCTC
GGTTTTTGCTTATCCAAGAAGACTTTATTTATCTTTCATT
TTTGAAGGATTGCTTTGCTGGGTATGATATTCTTGGTGTA
CAGTAACTTTTTTTCTTTTTCTTTTTGCACTTTAAATATG
TCATCTCATTCTCTCCTGACCTGTAAGATTTATGCTTAGA
AATCCACTATTGGTCTGATGGGAATTGTGTCATATATCAC
CTGATACTGTTCTCTTGTTTTCTTAAGAATTATTTTTATC
TTTGTCTTTTAGTCGTTTCATTATAATGTGCCCTGGAGAA
GAAATTTTGGGGTTGAGTCTATTCAGAAACTGTTGAGCTT
ACTGTATCTGGATGTCTATACGTCTTGTAAGACTTGGGAA
GTTTTTTGCTATCATTCTGTTAATTAAGTTGTCTATGCCT
TTATTTCCAAGTTCAGTGTTTTTTATCTATATTACAGAGT
TGCCTTGTAATTTTATTTTCTGACAATTTTCTTGTCAGAT
ACTTGCATAAAAGTTGTGCTGGAATTATTTTTTAAGAGCT
GAAAAAAGTTTCATCTGTCCTTTATCTGTTTATGGAAAAA
TCGGTACAAGATTAGTGTTATTTCAGTCTTAAATATTTGA
AATAATTACCACCAAAGCTTTCTGGGCTAAAAATTTTATT
TCAGGACTTTTAATTATAAATTTGGTTTTCAAAATAAATT
TTAAATTATTCAGCCTTTAATATTTTTCTTACATTGACTT
TTCTATATTGTGTTTTGCAAGAAATTTGTCCATTTAAATT
GTCAAATGTATTACCATGATGTTGTACAAAATATTTTCTA
TTGTTAAAATTTCTCTAAGATTCAGTAATTTACCCTTTTT
ATTGCTGATATTGGTAATTTATAGATTATCTCTTTTATTT
CTGATCTATTTTTCTAAGGTTTATAATTTCAACTCTTAGA
ACTGTGTCGAGACTTGTTTTATGAGCACTTGGCAATGCTG
CATATTCTACAGTTTTATGTATAATATTTCATATATGTCA
CTTAAGACAAATTTTAATTTTTCTTTTTATCTCTCATAGT
AGCTAATATATACATATAAAAATGTTATATATATGTATAT
ATATAATCACATGAACACACATGGACTGAGAGAGAGAGAC
ACAAGAGAGGGAGAGAGAGAGAGATACAGGAAGAGGAAAT
ATTGCTTGGATACAAATGAATGTTTATTATATCTTCTTGA
TGAATTGATACTTTATCATTATCAAATGTTTTCATTGTCC
TGAGTAATAGTCCTTTTTCTTCAATATCTGTTGCATCTGA
TATTTAGTCTAACCAAGTCAAACCCGTTTTTATTATGTTT
GCATAGTATATTTTCCATTATTTTCTGCTTTCAATTTATT
GTAATCCTTGTTTTAAATGAATTTAAGTCTTGTATTTCAT
TATTTGTTTTCTACTTGACTCACCTGTTTTATGTTTTCTG
TTATTAAAATTTGCTTTTTCAGATTAGTGGAATTTATTAG
ACTTTTCAGTTGTCATTAACTTTTCAATTATATATAATGT
ATATGTATTTTAACTTTTATTTTAAGTTCAGGAGTATATG
TGCAGATTTGTTATAAAGGTAAACTTGTATCATAGAGCTT
GTTTTAGAGATTATTTCACCACCCAGGTATTAGGCCTAAT
ACTCATTGGTTATTTTTCCTGATTTTCTCCCTCCTCTCAC
TCTCTACCCTCTGATAGGCCCCAATGTGTGTCATTCCCCT
TTATGAGTCCATGTGTTCTCATCATTTGGCTCTCATGTAT
AAATGAGAGCATGCATTATTTGGTTTTCTGTCTTCATTAG
TTTGCTAAGGATAATGGCCTTCAGTTCCACCCATGTCCCT
GCAAAGGACATGATCTCATTTTTATGGCTGCATAGTATTC
CATGGTGTATATGTACCACATTTTCTTCATCCAGTCTACC
ATTGATGGGCATTTAGGTTGATTTCATGTCTTTGCTATTG
TGAATAGTGCTGCAATGAACATATGTGTGTATGTGTCTTT
AAAAAGAATAATTTATATTTCATTGGGTATATACCCAGTA
ATGGGATTGCAGAGTTGAATGGTATTTCTGCTTTTAGGTC
TTTGATGAATGACTACACTGTCTTCCACAATGACTGAACT
AATTTACACTCCCATCAACAGTGTATACCCATTTCTGTTT
CTTCACTACTTCACCAGGATGTTATTGTTTAACTTTTTAC
TAATAGCCAAAACCTACAGAATATACATTCTTCTCATCAC
CGCATGGCATATACTCTACAATCTGATCTTCTACAAATCT
GACAAAAACAAATCTGACTGGTGTGACATGATATCTCATT
GTTTTGATTTGCATTTCTCTAATGATCAGTGTTATTGAGC
ATTTTCCTTATATAATTGTTAGCCACATATATGTCTTCTT
TTCAAAAGTGTCTGTTGATATCCTTTGCCCACTTTTTAAT
GGGGTTATTTGTTTTTTCTTGTAAATTTGCTTAAGCTTCT
CATAAATGCTGGATATTAGACGTTTGTCGGATGCATAGTT
TGCAAATATTTTTCCCATTCTGTAAGTTGTCTGTTCACTC
TGTTTATAGTTTCCTTTGCGTGCAAAAGCACTTTAGTTTA
ATTAGATCCCATTTGTCAATTTTTGCTCTTGTTGCAATAA
CTTTTGGTATCTTTGCCATGAAAGCTTTGCTCTATGTCCA
GAATCATGTTGCCTAGACTGTCTTCCAGGGTTTTATGGTT
TGGGTTTTACATCTAGGTCTTTAATGTATCTTGAGTTTAT
TTTTGTATGTGGTGTAAGAAAGGAGTCCAGTTCCAATCTT
CTGCATATGGCTAGCCAGTTCTCCTAGCACCGTTTATTAA
GTGGAGAATCCTTTCTAATTGCTTGTTTTTGTCAAGTTTG
TTGAAGATCACATAGTTTTAGAGTATGTGGTGTGTGGCAA
TGAGAAGAATGTATATTCTGTTGTTTTGGGTTGGAGCATT
AGGTAGATATCTTATCAGTTCCATTTGATCCAGTGCTGAG
CTCTGGTCTTAAAAAATTTTGTTCATTCTCTGTCCAAATG
ATTTGTCTAATACTGTCAGTGGGGTATTAAAATCTCCCAC
TATTATCGTGTATGAGTCTAAGTCACTTTAAAGACCTCTA
AGAACTTACTTTATGAATCTGGGTGCTACTGTGTTTGGTG
CATATATATTTAGAATCGTTAGATCTTCTTGTTGAATTGA
ACTCTTTACCATTATATAATGCACTTCTTTGTCTTTTTTA
AAAAAATCTTTGTTGGTTTGAAGTCTGTTTTGTCAGAAAC
TGGAATTGCAACCCCTGCTTTTTTCTGTTTTCCATTTACT
TGGCAGATTTTTCTCCATCCCTTTGTTTCGAGCCTGTATA
TGTCATTGCATGTGAGATGAATCTCTAGAAGACTGCATAA
CAATGAGTCTTGGTCCTTTATCCAGCTTGCCACTTTGTGT
CTTTTGATTGGGGCATTTAGCCAATTTACATTTAAGGTTA
CTATGAATGTGAGTGGATTTGTTCCTGTCATCCTTATGTT
AGCTGCTTATTTTGCAGACTTGTTTATGTGATTTCTTCAT
GATGTCACTGGTCTGTGTACTTCAGTGTGTTTTTGTAGTG
CTGGTAATGATCTTTCCTTTCCATATTTAATGCTTCCTTC
AGGAGCTCCTGTAAGGCAGGTTTGGTGGTAACAAATTCCC
TCAGCATTTTCTTTTCTGAAAAGGACCTTATTTATCCTTT
ATGAAGATTAATTTGGCCCAATACGAAACTCTGGGTTAGA
ATTTCTTTTCTTTAAGAATGTTGAATATTGGCCCTCAATC
TCTTCTGGCTTATAGATTTTCTACTGAGAGGTCTGCTGTT
GTCTGATGGGCTGCCCTTTGTATGTGACCTGACCTTTCCC
TCTAGCTACCTTTAACATTTTTTTCTTTCATTTTTACCTT
GGAGGATCTGATGATTATGTGTCTTGGGAATGATCTTCTT
GTGAAGTATCTTACTGGGGTTTTCTGCATTTCCTGAATTT
GAATGTTGGCCTCTATAGCTAAGTTGGGGAATTTCTCATG
GATGATATCCTGATATGTTTTCCAAGTTGATTCCATTCTT
CCAGTCTCCTTCAGGGACACTAATGAATGGTAAATGTGGT
CTGTTTACATAATCCCATATTTCTCAGAGGTTTTGTTTAT
TCCTTTTCATTCTTTGTCCTCTACTCTTGTCTGGCTGTTT
TATTTCAAAAAGCTGGTCTTCAAGCTCTGAGATTCTTTCC
TCCACTTGTTCTATTCTGCTATTAAATACTTGTGATTACA
TTATGAAATTCTTGTAATGTATTTTTCAGCTCTATCTCGT
CAGTTATGTTCTTTTCTATAGTGACTATTTTGTATGTCAG
CTCCTGCATTGTTTTATCATGACTTTTAGCTTCATTGGAT
GGAGTTTCAATGTACTTCTGTAGCTCAATTGTCTTTATTC
CTGTGGATATTGCAAATTCTATTTCTGTCATTTCAACCAT
CTCAACTCAGTTAACTCCTGCTGGAGAGGTTTGGAAGTTG
TTTGGAGGAAAGAAGGTACTCCAGCTTCTTGAGTTTTTGA
GGAATGGGAACAGTTCTTGCACTGATTCCTTTTCATTTTT
GTGGGTTTGTCTACCTTCAATCTTTGAGGTTGCTGACCTT
TGATTTTTTTTCCTTTTATCCTATTTGATGACCTTGAGGG
TTTGATTGTAGTGTAAGGTGATTTCACTTGACTGCCTTCA
ATTCTGGAAGATTTTAGGTGGCCAACACTCAGCTCCCAAT
TCCTGGAGTGGGTGCTCTAACACAAGGGGACTTGTATTGG
GCCCTAACTTTGTTCTCTGGCTCCTGGAGGTTAGGAATTT
GTTGCAGTCAGGAGTGCCGAGGTGCAGCGGCTGTGGCAGA
GTGCTATCAGGGGCTGGAATGCCTGCTTCCTTGCCGGCAT
TCGCCACAGTAGTGATGGCAGAACAGCTAGGTATGGGTGG
GAGGCCTGTTAGTGACTGGTGTGCCAGGTCATGCTGGAAG
TAGTGTTGACTGGGGGTTGGTGGGGTTACTAGCAGGCACA
GGTCTGGATGCCTTTTCTGTGCCCCACAAACAGAAGTAAT
TGCTCAGGGCAGGGGAGGATCTGATCCACTGTTCTCTGCA
CAGTGTTAGCACAAGGGTGGGGTCCTGGTTGGGGCAGGGT
TATCTGACTCTGTGCCCACCAAGGGTCTATCTGCAATGGT
GATTGGCAGGTGACTGGAGGGGAGGCAGACTGCACTCACA
CACACGGGAGGTACAAAGAAAGCAAAACCCATCCATGCAG
ACATACACCAGCCAAGTGATATGTGGAGTTGCCATGGGTC
CTTGGGAAGCTACAGTATGAAGAAGGGGCAAGCAGACTGG
TGTGTGGCCATAAGGGTTGCTCCGCTGGAGCTCTCTGCTG
CTCAGGCATGGTCCACCAGTGCAAAAGCTATGCTCCCAGG
GCACCCAAGACTGCCCTGCAACCAGGAGTGACCAGGGTAG
GGCCTTGGGAGAACCCAGAAGTCCAAGGGGTGCTCAGGTT
GGACCAGCTCCATCTGATGGGCAAGACCACCCTACAGAGG
TCAGAACCAAAATCTCCTATGGGAGCAAGTTGAGCCTAGG
GAAAAGGCCATCCCTGGTTGTGCTCCACCACAGATGCGCC
TGCACCAATTCCTCTAGGCTCCATATCATCTGGCTTACTG
CCCCTACCACTTCTCTAAGCAACTGTCCTTGCAAACTTCA
GTGTTCTTGGTGATTGATCTCCTCCTGCTGGGATTTCAGA
GGCTCATGGTGAGAGCAGGGTACTTCTTGCCAGTTCAACT
CGCCCATTCCTCCAGGACCACTGCGGGCCAGGAACAGGTC
CTGGTGTGCAGTAGCCCCATGGAACGTTCCCAGCTTTCTT
CCACTTCAGTCCAACTTTAGTGTCTTTCCTCCATCCACTC
TCAGTGCTTTCCCTCAGGAGATCTGTTAGGAGCACACCAG
CAGTCTTGGTCTCTTTGTGAGAGCTGTTCCACCTGGCTGC
ATCTAGTCTGCCATCTTGCCCGCCTCTTGTTTATATTATT
CTTTAGTGTTTATCTTAGAGATTACAGTGGGCATCCTTTG
CTTTTTAGAGTCTATCTTAAATTCTTACTTTCACTACTTT
CTTAGATTCATATGCCCTATTCTCAAATTTGTGTTATGAT
TTTTATATATTTAAATTCTACATATATTTGAAATGCCATA
GGACCATTTTAATTGTTTTTAAAATTCAGTATTTGTATAA
ATTTACCCATGTTTACACTCTTCATTTTTCTTTTTTTTTT
TCCTGGATTTTCATGATTTCAACTGGAATTCTTTTCCTTC
TAATGAAAAGCTTGCTCTACATTTTCTTTAGCATATGTCG
GTGGATGACATATCCTTCCAGGGTTCCTTGTTGTTGTTGC
TTATTTCACTTGCATTTTTGAAGAATGTATTTTTAAGTTG
GTAGTCATTTTTTAAGACTTTAAAATTATTTTCTTTGTCT
TCAAGCTTTAATTATTTTTGCTGAAACCTCATCTTTAGTC
TTAATGTGTTCCTTTAAAAATGTATCTTTGTTTTCTTTGT
ATTAGATACTTTAAGAATTTTTTTTGAAAAGCAACTGTAC
TATGATTTGCCTAAGTGTGCTTTTCTTTGATTTTATTCTG
TATGGAATCTAGAGATTCTTGAATCTCTCTTGACATTTAG
AACCAGGTTTAGAATATTCTTAGCCATTATCTTTTTGAAT
TTGTTTATATCTCATTCTTTACTGTTTTATGGGACTCTGA
TTACTTTTCTGTTAGATCTTTAGTACTTTTCCCACATTGC
ATTTGTCTTAGTTTTTTTCTGGATGCTTTTACATATGTAT
ATATATATGTGTGTGTATATGTGTATGTGTGTGTGTATCC
TATGAACCTATTCTCCAGTTCATGAATCATTTCTTCCACT
GTGTTTAATCTGCTATTAAGTCCACCTAGTAAATTTTTCA
TTTCAATTATTAAAATTTTAAGTTCTAACATTTTTAGTTG
ATCTTTTTAATATTTTCTAGATTTCTTGCTATAGTTTTAA
TATGTCCCCTATTTTTATGAACATATTAATTATCATTTTT
AAAGACTCTCTGGTAATTGTAATATGTGGATCATCTATAG
GTTTGTTTCTACTGTCTTTTTTCTCTTGACTTTCATTTGT
TTGGCCTTGTTTTCTTACATGTGTATTAATTTTGGATGCT
GACATTTTATTTAAGAAACTTCAGAAGCTATAGATTATGT
TACTTTCTCCAGAGAGAATGTAATTTTCTTCCGGTAATTG
GATAGATTATGAGTAAGTGATTCTGATCCCATCAGGGATT
GAGATGATTCCAAGTGGTATTTCAGATATTGTGAATGCTA
TTCAATTTACTGTTTTCCTTATCCAGAGTGTAGCTCTTCA
GACATCTCAACTGAACACATGATGTGTTTACTAGGCTGTG
CCTTCTTGATCGTCCTTGAATCTAAGTTGACCCCTCAGCA
CCGTAAAATGTCAAGAATAGAAAACAAGCAAACAAAAGTC
TGCTTGGATATTTAGTCTCATGGCAGTATTTTGCTTGTTT
TTTGACCCCTCACCTCTCATACACAACTTAAGAATTGGTA
AATTTCTTGAACGGAGATTTTGTGCAGAATATTCAACTTA
CTTGATTGATCAAGTTAGAATTCATCTTTGGGTCCACAAA
AGTGATATGAATTTTCTTAGATTTTGTGGGTGGCCAACAA
ATTAGGATATGGGAAGACTAACATTTAATGGCCAGAATTT
AAAGCAGAGGTGTATGTTTTATAGAAGTTAATCTACAGCA
CTTCTTTTGCTTCCTTTCCCTTTCACAAAATAGCATGTTA
GAGGATACCCCAAAAATATTCATTAATGAAGATGCCAATC
TAAGGCATTGCACCGAAGCTATATGATAGAGTAGGCTGGC
TATAAGTAGACATACATACAAGTTGAAATTTCATTACTTG
AAATATAACAGAAAATCTTACACTTTCATACAACTTGGTA
AACTCTGCTCTTCTTGTAACTTCTATCTTGCCTTGCTCCA
GGCCAATAGGAGTTGAAGATGGGCACCTATATAGCATGGC
CATCATGGATGTGGTGAGGGGGAAAGAAGTGAGCTAACAT
ATGTTAATAGCATTCTTGTTTTAGCTGTCATTTCTCTACT
TCTGAACAGCTCCATTTTCAACTGCATTCCCTGCAAGTAG
GTGTCGGGGATGATGTGGAAGCCTGCAAACTGCATAATTG
TATTCCCGACTCCTTTGTAAGCTGGCTTCTAGTTGGGTCC
TGCAATGGGAGGCATTCATGGAAAACTGGAAGATAGGAAG
AAGGGAAAATGCCTCAGTTGTTTTTTCTGCTTGTGCTGAT
GCTAAGGCACCAGTTGTGTGGCCCTGAGAGTGTGCCTTCT
CAGCTGAGGTATAGGCTCCTGGATTCCTATTCAGAAGAGG
CTGTGCAGTTTTAACTGCAGCAGCAGAACATCAGTACCTT
TGACATTCATGCCAGATTTGGTTCAGAAGCAACAGTAATA
TCCTTGTTTTAAAGCAATCACTTTTTCCTTTTGCTCTTTC
AGCCGCTTCTGCACTTTTGGAAGCAATTCCCTGTATTCAA
TCTCTTTTATTAAAAAATCTAAAGTGAGTTCTATTTTCCT
CACTAGTCTAGATGAAAACACATGGTACCTGCCAACAGTG
ATTCTAGGAAACAAACCCTCAAAGTTAGGAATCTGGGATT
TGTTATTAACTAGATTGTGCTCGAACATGAAACAACTTCA
ATGATGAAACAAAACGAGATACTCAGAATCTGTGCTTGTA
GCAGCCTGGGATAAATGGTCTCTTAAAAACAAGATTTCAG
GAGAATAGTTATTAACTGTGACTAGTTTAAGAGTGAAGTT
TGCAAAAATTGGGAGGTTTGTTGACTGCCTCTCACTTTAT
ACTATAATTTAGCAACATTAAGGAACTTGCCCAAATGTAT
GTGTAGAACCTTGTGAGAGACTCCATGAGGAAACCCCAGG
CTGAAGTTGGCTCTCTTAGAGTCTTATACAGAGTTTGAAG
CCACAGTGTGGCATATTCTCTGTGGCCAGTAACATGTAGA
GAGTAAGAAGGGAGCTGCTGGTGGTATTGCAGCAGTTTTC
TGTCAAATGGTCAAAATGTTCAGGGTGCCTTCAAGCTTTT
GTTACTAGCCCTTTTAAAAACACCTTTTAAAAAGTAGCCT
TAATGCCAGCATTTTGGGAGGCTAGGGTGGGTGGGAGGCA
AGGGGGGTTGGATCACTTGAGGTCAGGAGTTAGAGATCAG
CCTGGCCACCACGGTGAAACCCCATCTCTACTAAAAAAAA
AACATACCAAAAAATTAGCTAGGTGGAGTGATGCGTGCCT
GTAATCCCAGCTACTCGGGAATCTGAGGCACGAGAACCGC
TTGAACCTGGGAGGTAGAAGTTGCAGTGAGCCGAGATCAA
GCCGGCTTGTGACAGCCTGTGTGACAGAGCAAGACTCAAT
ATCAAAAAAAAAAAAAAGGTAGTCTTCCAGAGAAACAACT
ACGTATTGTTATTTTTCCAAGCCGTGAGTAAACCTAAAGA
ATTATGCCCTGAGGCTTGCCACATTGCTAGACTATTAGGT
CTAGACTCTGCTAAATTTGGGTTGATAAGAGCAGCCTCCT
TCCAGTATAGGTTTTATTTTCTGAAGTGCGTGGTTTCAAG
ACTTTGAGGGATGGAAAACCTCAACTCCTTACATTAAGTT
ATGTAATCTAGGCATAAATATAGGAAAAGGTATAAGGAAA
GGGGGTCAGATGGCAATTCGGATTCTCTGTTTTCCTTTTC
TTACAGTCCAACAAATAGTGCCAATTAAGTTTATGTTTGT
TGTAATTATACCGTTGGTGCTAAACACGTGTTTACTAACT
TATTGACTTCTGGGTCAGTCAGCTCTAGGAAAATCTCCAG
TATCCTACTGAGCTCTTCCTCTCTCTCTTTTTTTGGACCT
ACAAAGAAGTTGGGTAGTTGGACCTACACAAATTATGCTG
TATAGAAATCTGATTCATCTATACTGGGGGCTGCCTGGCA
CTAGTTATAACACTGACATTTAGAAAGCTCAGGCTCTAAT
ATCATATAAAATGCATTCACACGAAAAGCCTGGGAAATTG
GTTGGCAACATAGATTCCTCCTCATTCTCTACTGAGACCA
GGAAGAGCAATATTTTCTTGAGTTCACAAAGAGTTTGTGG
CAGACTCCAGCATAAACTCAAATTCTCTAAGACCATATTC
CAGGGTATCTCCTCTATAAAGGGCCAAAGAATAAACAGGA
TACATATTTATTGATGATAATTCTTTCAAAATGTTAAGAG
CATACTGGAAAAGTCATATTATTAGTACCTTTATTTCCCA
AAATTTTCAATAAATATTCTTTAGTTATTAAATTATTTCC
AAAATAAACAACTAAAAAAGCTTTTGTAGCAAAAGGTATT
CTCAAAGTAACAAAGCTTAGGACATTTTCTGGTCTGTCCA
GTGGTTCCTGACCATTCTCTCGGAGTGTTCCAGGAGATGA
ACAAGCCTATTGTCTTGCAATAGGACATCATGTTCTTTTT
CAAAATTATAGAAAAATGAATTAATACAGAATATTATTTA
TTTCATCTTTGATTTTTCCTGAATGCAGAAAAATGAGACT
TGCTACCATTTGTCTCCTGTTAACAGAGGGTCAAAGGAAT
GACTAATAGGCAAAAATATGAAAGTGAAAACCTGAAAACA
AAAGTGATTTCTCCAAATGTTTTGTGTGTGTGTATGTATG
TATGTGTGTGTGTATGTGTGTGTGTATATATATATATATA
TATTTAGAGGTTTAGATCCTATTTAGAGGTTCAGAATGCA
AGCATATTTTCTGAGAATAAAGTTGTTTCCTACTTCTAAT
GATATCCTTGGCTACATCGTTATTTCATGATGTTCTGAGA
AGAATGACATTGTTTTCAGGGGCTGGGCCTCCTCAATATA
TTTGAAAGACACTGGTAAAGTAAATTTCAAATTCCTTGGC
GGTTCCAATCATTGAAGTTATTGCCTCTTTGAAGATTTTA
AGAGCACTAATAACATGTATTTGCTCTGATATTAATTTCT
CTTTTTCCTTAGAAATCCCTACAAGGCGTGCATCTTCCCC
GTTTTTACTGCAGAAGCAGTAAAGTGTTGGCTTTAGATTC
AGTTTTCTTCCTTCGGCAGCTCTTGTAGGACAGGCCTGCT
GGTGACAAAATCGCTCAGCATTTGCTTGTCTGCAAAGGAC
TTTATTTTTGCTTTGCTTATGAAGTTTAGTTTGCCTGGAT
ATGAAATTCTGGGTTGAAAATTCTTTTCTTTAAGAATGTT
GAATATTGGCCCCCACTGACTTCTGTCTTGTAAGGTTTCT
GTAGAGAGATCTGCTGTTAATCTGATGGGCTTCTTTTGTC
CGTAACCCAACCTTTCTCTCTGACTGCCCTTAACATTTTT
TCCTTCATTTCAACCTTGGTGATTCTGACAATTATGTTTC
TTGGGGTTGCTCTTCTCGAGGAGTATCTTTGTGGTGTTCT
CTGTATTTCCTGTATTTGAACATTGGGCTTGTTTTGTTAG
GTTGGGTAAGTTCCCTTTTTTCAAATTCTGGTTGTCTTGG
GAGCCTGAAGCTCCATTTTTTTATCTTCCCAGCCTGACCC
GTTTGTCGACACTGCAAGGCTACCCTTTTCTGTTCAGCCT
CTATATCCTTCAGAGCGAATGGACAAATACTCTCATGGGA
GAAAGCAGTTCTGTATTGCTTACTTTAATATGTTTTTCTT
CTTTCTAAAATCTTGACCCGACAAGTTCTCTCTGTTTACT
TGTTCTATAATATATTTAAACAGCTGGAGCTTTGTTTATG
ATTTTGTTTTCTCTCTTAAATTATTGCTAGCTCTTATAAT
TCTTCATAGTGGGACATTTGGTCTGATTCAACCTACTCTC
CATCATCAAAACCTATGATTAATTCAATATGCTGTCTCTT
CCAAAACACCATTAATAGTGGTATTTGTTGAGAAATAAAT
TATATATTTACTTTGAAAAGAATGCATTTTATTAGTATAT
ATGAAAACCCCAGCATTGCTAAAATAATCTACATAGTTGC
TTTTTTATTGGCTCACACAGCAGAGATGAAATGTCAATAG
GTCTGAAATGAGAGGTTTTAATTTTGATACATATTTAAGT
TATCACTTTCTGTTTATTTATGTTAGTAACTGTGTTAAAC
AGAAACAGATAAATTCTTAGAATGAAAATACAGTTTGGTT
AAGTATTTTCTTGGTGTGGAAATCATAAAAGCAAACTAAT
TGGTAGGTAAAAAAATTCTGCCCTAAATTTTCTTTAAGTT
TCTTAAGGTGACAGTGGGAGCTGTACATAGGAAAAAAATT
AATGAAATCTTCTGTTACTTGTAATTTTCGTGATAAAGAA
AAAAGCAACATTTTCCCATGAAAGAATTAAGCAAATCATA
AGAGGAACATATAATGCTAGAAATTAACATACTATAAGAG
GAATACAAACATAGCTAACAAGGCTGAGTAATAATTAACA
TATTTATAGCTTATATATCACTTTCACTTACACTATCTCA
TTTGATCCTGGAAACACCACTTGTAGCAATGTATTATCTT
CAATGCTATTATTGAAACTTCTATTGGCAGAAACAACAAA
AATGGGAACCTGGGCTCAGATGCCAGGCTTCTGAGACATT
CACAAAATCTTCCAATATTTAATGACTACTTACAAATGAC
AGGCATTATCTATGATAAGAAGAATAATACAAGAGTAAAA
CTAAGTGATTACTGCTGTTTTAGAACTTGCAAATCATGAA
AGAATCAGAAAACAATCAAATAATTACAACACACAGTGAT
AAAGTCTATGATGAGGGAAGTGTGGAGTTGTAGAACAAGT
GAGCAGGGTCAAAATCAGATTTGGAAGAGAGATAGATGGT
CAGGGAAGTCCTTCCGGAGAAGGAGAACTCTAACACAGAT
AAAATCAAGAGGTGGAAAAGTACAGTCTGAGGAACTCAAA
GTGGGTCATCATGGGCAGAATATAGAATGTAGGGGCCCAG
CAGCTATGGATGAGATGGAGCAGTTCCAAGTCTGCATTGT
CACACTCTATGATTGAATTAATAAAAGAATACTGCAAATT
GTTACATGTTCAAGAGCTTTATTGGAATGCTAGTAAGTCT
ATTAGACTGTATCAAAGGATTATAGTTCTAATGTACTTCT
TAGATTTAGAAAGTATAACAAATAAAATTCTGAAGCTATA
ATTTCAGATACAAAGGATTGTTTTAAAGCAGATTTACCTA
ATTTCTAATTATAAGCTTATTTGATAACAATTTTAAAAGG
ACTGTTTTACTCAGATGTTTTGGATGCCTTGCAGAGGTTA
GCAGAGATCTAGCGGGTTCTTGATATGTATATCTGTGATG
TTAAATCTCCAGAGATTTTAAATGAGTGCCAGAAGTAGGA
GACGGAACACAGGGCACATCCTGGTAGGACCAGATAACTT
CCAAAATTAGAACCATAGGCAAGGCTGGAGTGTGTAGCAC
ATTTCTAAAGCACTGTCCTAACCAGTCAAGAAAAGGTTAA
CCAAGGAAGAATCAGAATTCAAGTTTCAGGAAGCAAGACT
AAAGATTGAAAAATTAAGAACAGTCCATTATACTTGGACC
ACACAGGAAGGCAGATGTTGAAACAAGGAAAACTCTCAGG
CTTTCTTCCTCTTTAGATTGATGCTGCACAGTCCCCAAAG
CACCTGGGGAAGGGTCTTTGAGAGATGGTTTAGGGTTCAA
GGAGAACTCTGGCGTCTTTCAGTGAAGGGCTTGTACTTAG
CGTGTAGATTCTATTTCTAAGCCACAAAATAGAGAAAGGC
TTTTGTAGACATTCTTCAGTCATGTTGCCAGACTGGAGAA
CTCTTCTGGGAAAAGTGTGCTCCTGGAAGCAGAAAAATGG
TTCCTTCATTGGGCAGCTGTTGAAATGCATAATATTGGAT
TAGATGGGCCACTTTAACCAGAGTCTCATCAAGGTCAAAA
ACTTGGAGTGTGCAAGCAGTGCCTTGTGGAAGAAAGGCAG
AGCAAGCAGAATATCTTCCAAGCCCATATTATAAATCCTG
TTGACTTACCTTGCCTCGTAATCTATTATCTCTTTCCATT
GCTGAGTAGTGCTCACTGTGATGCTTCAGGTACCTTACAG
AAAATCTGTACCAAACCTCTTCTATCATCATCCTGCCAGC
TTCCCAGCATGGGTGAAAATGTCACTGTCATTATTTATTT
CTTTCCATTCTAAAGACTTACTTTGTAGGTTACTTTTGGA
ATTTATTGTGAACTAATGTACTTTTTAGATTTAGAAAGTA
CAACAAATAAAAATCTGTAGCTATAATTTCAGATCCTAAG
GGTCATTTCAATAAGTTGAGATGATAATTATTTTCCAAAA
TTTTAATTCAGATTTGATAAATCTCTCGCAGTTTGCAATA
TATGCTTACCTCTTCAAAGAAATCAGGATGGTTCTAAAAA
CAATAATAAGGAAATGCTACTGCTACGATATTGAAGGTTT
GGCATCACCTTTTAATTCTCTCTGTATTCGCGTTCACATT
GGGGAGGTTGTAAGTAAGTGATGCTGAAACTACCCTTCAA
ATCACTTAATATCATGAACCTAAATTGGCAAACACTGGAG
AGCTGACCTCTATAACAATCAGTTGATGGACAAGTTGTCC
CATTTTCAAACCTCTTTCAGTGCCTTTGCAGAGGTACTGA
GTGGAGGTGCACAGACAGATTCTTTTGCCCCTGACATAGG
TAGTGTAACATGAAGGCCACTGACAGGTAACTTGAGTTAA
ATTCCCCAAAAGTGTGCACATAATTAGTTCTCTCTGTCTC
CCCTATCAGGTTATTCTACTGTAAGCTGTGGGGAGTCAAT
CAGATCAGATCTGAACCGTGGCTCTCCCACTTAATAGCTA
TATAACCTTGGTAAATGACTTCATCTCTATGAATTTCTGT
AACTTCATCTATAAAATAATAGTGATGATGATAGCTACTT
TGTAAAATGCCAGGCGGATTAAATGAGATATTTGCGAATG
CTCCAACAAGGAGTTTGGTACATAAAAGAGAGACAACACC
TGACTACTGTTTTTCTGTAATGCCTGGAATCTGCATCCTA
TGCTTGTTTTTCAGTGTTTTCTCTACCTCTTTTTTTTAAT
TATTATACTTTTAAGTTCTAGGGTACATGTGCATAACATG
TAGGTTTATTACATATGTATACTTGTGCCATGTTTGTGTG
CTGTGCCCAACTCATCAGCACCCATCAACTTGTCCTTTAC
ATCAGGTATAACTCCCACTGCAATCCCTCCCCCCTCCCCC
CTCCCCATAATAGGCCCCGGTGTGTGATGTTCCCCTTCCT
GAGTCCAAGTGATCTCATTGTTCAGTTCCCACCTATGAGT
GAGAACATGCGGTGTTTAGTTTTCTGTTCTTGTGATAGTT
TGCTGAGAATGATGGTTTCCAGCTGCATCCATGTCCCTAC
AAAGGACACAAACTCATCCTTTTTTATGGCTGCATAGTAT
TCCATGGTGTATATGTGCCACATTTTCTTAATCCAGTCTG
TCACTGATGGACATATGGGTTGATTCCAAGTCTTTGCTAT
TGTGAATAGTGCCGCAATGAACATAAGTGAGCATGTGTCT
TTATAGCAGCATACCTCTTTTATCTTAAATAAAAACAAAC
TCTCCCCAAAGTTATGATTGAAATGGTTATCCTGTTGTGT
GCGTGTTTTTTTTTCCTATGGCCAGGTAAGTTTTTCACCT
ACATATCGGCTCTTTTAGATCTTATTCTTCTACTCTCCCT
TCAATACCTTTCTTTCAATAACTTGATTCTCTTCCTCTCC
ACGATTTTACCTGTGAACATATTTAAGCATTTCTTATCTT
AGAAGAAAAACTAAAGTAAGCAAACAAAATAAACATTCCC
CTTAATTCTGTGCCCTTCATTACTTTAGCAATCTCCTTCT
TAGGCCATTATCTTAAGCGAATTAACGCGAAAACAGAAAA
CCAAATACCTCATGCTCTCACTTAAAAGTGGGAGCTAAAC
CTTGGGTACACACGGACACAAAGATTAAAGCAGTAGACAG
TGGGGTTCCAGAAATGGGAAGGGAGGAAGGGGAACAAGGA
TTGAAAAATTACTTATCAGGTACTATGTTCATTACATGGG
TGATAAGATCAATAGAAGTTCATACCTCAGCATCATGCAA
TATGCCCATGTAACAAACCTGCACATGTACCCCCTGAGTC
TAAAATGTAAAATAATAATAAAACAATCTCCTTTTTGACT
TGAAAGACAAGTTTATGTCTTCCTCTAAGCCCATTAGTAA
GAACTGTAAATCAAATGAATAAGTCAGAATTCTTGCCCAG
AAGTTGGTCATGGTATTCGAAAAAATATACGGGTTGAGTA
TCCCTTGTCTGAAACGCTTGGGACCAGAAGTGTTTCAGAT
ATTGAATATTTGATTTTGGATTTTGGAATATTTGCATATA
CATAATGAGATATCTTAAAGGTGAGACCCAAGTTTAAACA
CAAAATTCTTTTTTTTCATATACACTTTCTACACATAGCC
TGAAGGTAATTTTACACAATATTTTAAAATAATTTTGTGC
ACGAAACAAAGTTTGTGCACAGTGAACCAGCAGAAAGCAA
AGGTGTTGCTATCTCAACCACCCATGTGGACAAACTGTGG
TTGTCTGGCATCACCATTATTCCCGACTCTAAATACATTT
GCTACCAATAAGCAACCACTTTCTTGTACTTATTCACACA
TAAATTCTTAACAGTAAATTATATGTCAAATCATTAATAC
AGTGAAAAAAATATGCATCCAGGGTAGCTAAGGAGCACAG
TAGCATCACCAAAATACCTGTATCAGCTGTGAAAGAGCAA
CAACAAACGATGGCAGTCTCCACCTATGATGCTGCATTTT
AATTAAAAGTGTACTGTACACTGTATTTTATTTTTTTTTT
AGGTGAGAAAAAACATCAGAAGCAGTTGATGAACCAGAAA
GTGAGTCTTCTAGGGATGAGGAGACACTCTGCTGAATGGC
TTTTTAAAATGTTTCCTCCAGAGTCATCTGCCTCATTAAC
GACAGTTTTTTCTCAGAAGTCTCTACTTGATTTTATAAAC
TGACATGATTTCTTGTTTTGTCACGATTGCAGACTGAGCT
AGTCCTTCCATAAGCCCATCACACATCTTCATCACGCTGT
TTTTAGGCACATTTTCAGCAATGTTACCAATGTTATCTTC
ATTGTCATTATTATCACAATCACCTTGATTTAGAGCCATT
TTGACTGTTTCACTGTTGGTAATGAACAACTGGAGCCTCA
TTATTGATGTTAAAAACTTCATTGATATTCATTTCTTCCA
GCTTACTGATGGAATCTGAACATATAATTTTTGCATATTG
AAGGTATAATTTTGCATATTTCAGGAGGTCAAATATCATT
TTTCCTCAACTGGCATGCAGAATCCTCCAAAATCAACACT
TGTTCATCATCACTGAGCATAATCATAGCCCAGAGATTGT
GCTAGGCATGCACAATTGTGTTTGTAGTTACTGTGTCACA
ACCATCAGGAGCAGCATATACTGTATTCTTCATGTTAAAC
TCCTTTGGAAAACTTTCTAACCCCATGCCTCTGTTCATTG
CTGTTAGCATGCTGTTTAAGAAATTGTTTTTATATTTATG
CTTCATTGGTCTAAGGATACCCTGGTCACATGACTGAATT
AATGAGGTCACATTTAGGTGAAAGTACATTGCGTAAATTA
TTTTTGGTGAGAAGTGCAGCTGAAGGATGAGCAGAACAGT
TGTCAAGGAATAACAAAATCTTGCAGTCATCATCCAGTCC
AGTTTCCCTGCAGTGAGCCCAAGCCCCTGGTACAAAATGT
GTGTGAAACCAATCAGAAAAGGTGTCCCCAGTGATCTATG
CCTTTTTGTTTGTATAATAATGGACTGGTGAGAATTCATT
CCTTGAAAATAACAAAAATGCAAGCTTTTGCCTATTACAA
CAAGTTTACACTTAAGTGTGCCTGTCGCATTAGCACATCC
CAGCACAGTTACTCTGTCCTTGGCAGCCTTAATTCCCGCA
GGTTCTGTCTCATCAACTGTAGTCAGTGTCTTTCTGAGGC
AATAACCCCAAAACAGTGATGTCTTATCAGCATTGTGGAT
TTGTTTTGACATCAGGCTATCATTAGCAATGATGCTGGAA
GATTTGTTAATGAATCTTCCCTTGAGAACACTGAATAAAT
GTTTTATCCATCTGCAGTTTGACTGTGACCAATTACATGA
AGTCAGGTGTAGGAGTTTTTACTTGTGGCATTGTGTTGGT
CTTCAAATTAGTTTTAGATATTGGAGCATTTCAGATTTCA
GATTTTCAGATTAGAGATGCTCAACCTGTATCATATTTAT
TATCATATTTAGTATATTGTATTAGGATGCTGTTTCCTCA
CTTGTGAACAGGAGATAATAAATCTTTTTTGGCTCTGGTT
AGCTTCCATGGATTCCATAGCAGAAGTAGATAGAACTTCA
GGGTCTTATGGGATATTTTGAAAGACATGGCCTCTTACTA
CTTTACATCACTACACCCACATACAATGGACCAGAACTCA
GTCACATGGCTCCGACCTAATGACAAGTACAAAGAAGCTG
AAATATAGACTTTATGAGTACCCAGGAAAAGAAAACTATG
GTGAACATGCAGTATTATCTCTGCTAAATATTATTATTAA
TTTCATCTTTTTGATTACTATTTTTTCACTAGCATGTAAA
CTGCTAAAGCACAGTTTTCAACTTTATTCATCTGTTTTGT
TCCTCTAGTTCTTTACATAATACGAAGCACATGGCAAGCA
CTCTACAAATGTTTATTAAGTGACTGACTAACTCATTGAC
TAGATGAATGAGTGACTCACTGACTCACCGAATAAGTGGT
TGATTGTCTGAAGTGTACTGTCAGGTTGATGCAAAAGTAA
TTGCCATGACTTAAATGGCAAAACCTGCACTTACTTTTGC
ACCAACCTATAACAGTGCTGAGACTTGAATGTAATATCAC
AGCCAAACAAATGCTTCCACTGGGGGACAATTCTCCATGG
ATTTCTCACATTTCTACACATCTTGCAAGTAAGTCACTGG
CTGCCCTTTGTTCTGGACTATTAGTTCAAGTTTACTCACA
TAGCAAACAGCTTTGGAATATAATGTCTCCCTCCAGGCCT
AAGAGACAGTTTGCTTATGGCCTTGTAAGGTAAAGGTAAT
ATTCTGAAGCAAAGGGTGGGCATAGTTACTATTCAGTATA
ATAAAGGTAATATCTCACTTGAGAGCAAAATAAAAGTATA
CTTACTACTGTTTATAAAAAATTCAGGCACCCAAAGTTCA
GAATTCCTTGCCTATAATACAATGCTCTGTATGTACAAAT
ATCATTTGGCTCTCTTTGCCTCACCCTGTGAGAATGAAGG
CTCAGAGAATCAGCACAAAGTGCAGATACTCTGGCTACTG
CTATTGAGGTGAATAATAAATTGCCCTTCAAATCTGACTC
AGGAGTCTCATGTCTTCTGCCACCATCCATGAAACTTGTA
AATAGAGTAAAATCTGAGACCCTTCACAGCTCTTAACACC
TCCTTTCACTAGAAATTTGCATCGCTTGTATAATGTTTAT
TTTGCTTTTAGTTTGATTTGATTTGCATGATCTTTGTACA
TAAAGCTAAAATCCAGCTCAAAAAAAAAAAAAAAAAAAAA
GTTTTGCACATCTCTGCTTGTTTTGATCTTTGTTTTTCAA
ATAAATGTAAAAGCAGCTTCCTGTAGTTATTTACCCCCCA
AAACCCATTTTGTTATTGATGTAAAAAAAATTATCATGTT
GATGACGATTATATATTTTTTAGATCTGGTGAAAGCTGTT
GATGTCATTACTTCCCCTCGCTAAAATTACAAAGGTTCCT
GTTCACAAAAGGCATTAGCAGACATTCCAATTAGAATGAT
CTAACATACAAGAGGATTTGTTAATACATGGCATGTTCCA
AGCAGTTTGGAATGTTTCACAATGTCTTTCCGCCTCCCTA
AAATCTTTGCTAGAGTGCAGGTGTGTTCCTGAGATGGTCA
TCCTTGAAGGAAACAAGCACTGTGCCAGGAGCCAGTGGAA
AGCATTTTTTTTTTTTCAATTTCCCATGGGGAAAATCTAA
TGGAATGGTAAGTCATTTGTAAAACCAGATCAAAGCAATG
CATTAATGCATAGATTTGTACCATTCCTTGTTCTCTTAGA
CACCCACGAGTTTGTCTTTTGCAACAAACTACCCGCTGGA
GCAGAAGAGTCAAAATTTAAAAGTACATATTTCTGAAGGG
TCCTATGAGTTTTCCATTGACTGACACTAAGGAATTCTCA
GTCTATAAGGAGTTCTTCAACACTGATTTTTCACAGGATC
TTATAGAGGGAAGCCTTTCTCTATGGTCTTAATAGAGATG
GAAATATTCAAGCTGCTACCTGTCAGAGTAGCTTGAATAG
AAGAGGAATGGTGTTTTCTTCCCTGTACCACCGGTAAGCA
CGACTAAACGCACCGTGAGTTTTCTGGTAGTTACTGGAGT
GATTTTGCAGTAGTTTGTAATAGAGAAACAATTTCCCTCC
AATTAATGGAAGAATTTTAGTGGATTCATCTATTTGTTAA
TTTTCAGCAATGGCAATGTTGTTTTCCTAAAGGAAATTAA
ATCAAAGCAACCATAAAACCCTAGTATTTTGAGCATTCTG
AAAAACTTTTTTCTCTTTTCATTCAAATAAGAATCATGCA
TTTATGATATCCAAAAAGTCTCAGAAAGGAACAGCCAGTT
TAATTTTCCACATATTAGATTTCCTAGCTGGTATAAAAAA
AACATGTTTTCGTCAACATCTTTTGTTGCTTCAAGGCGCC
ATAAAATGGAAAAAATACACAAATAATAAAGACAAACTAT
AGTGCTTTATCTCTGAATTTGCTCTTTTGAAACTAATATA
TGTATAATATACATGCATATATATAAATGCATATATATGT
GTACATATATATTCGTACACATAAGCATATTGATCTTCAA
CAGCAGGAGCCATTCACAAGCTGAAATGCTGTCTCCTTCA
CTTTCTGTGTGGTTTAAACCAGGCTGCTAGCAAGCCTACC
TCATTCCTTACCAAGTAGTAGAAGACAATCATATTTTGAT
GTTACTCAAGGATAATGCCTAATAAACCACTGTAAAATTG
TATTAAGAGGTCTAAACAAAATCCCTCATTTAAAATCGAA
GTGAGATTACTGCACTATCTTTTTTTACATGTCTTCCTCC
ATTTACACAAATGTGCTCTTTGAAAGCTGATTAGGAGCAA
TGTGTCTGTGTACCTGGCAAGGGAGGCAAAAGATACGGTG
AGGAAAATGAGATCTCAGATCATCTTCTAAAGCCCACACA
CCAGACAATTGCTCACAGCTTTATTTTTCTTTATAACTAC
CACTCAATACAAGTTATTTTGGAGGGATCTTCATTTATTT
AATTATGTAAGCAATATATATTTATTGTAGAAGAACTAGA
ATACATAGAAAAGTAAAAATACAACGCCCCCTCAATAATT
TGATTTTCTTACCACCAGAGATAGCCATTGCTATGTGGTG
GCAAATAAAAATTATCCAATTTTTAAGTAGTTATAGGGTG
ACTGCAGCTGCATACTCTAGAATATTTGAGGCCTCGCCTG
CAAACACACCTCCCTACTGATTCACTCCTTGATTTTCCTT
TCCCTTTTTTGTTTCCTCAACCCTTCTCCCACTCCTGCTA
CCTGCTGATACCAGAAAAATGTTGTCCCTCTGAGTATGCA
GCAATAGCCATTCTCACTGTAGGCCCATTGGCTCAAAGGT
CTGCTCTTCATCATAGATCCAGCCTGGTGATGAGAGAACC
AGGTTCTTCCTATGTGGCTAAGTGAATGGACATTCTCTTG
TCATCTTTACAAATCCATGATTTTCCTCTATTCAGAGATT
TGGTAGAATGGCAACCCACTTTATATGGGTGACTGACATT
CAAGAATTTGCTTTCTGCTTCCAATTCCCTCTTAGTAGCC
CCAGACAAACAGGTACACACCAACTGGTATACCAACCACT
GTGTCCCACAGCAACTTTGGCTCAAAGCAAATGGTGGTGC
CAGACAGGAGAGATGAGTAGGTCAAACTCAACCCCTCTGG
TTTTTGGGTTGTGTTCAAGTGAGGCTTGTCGTCCCATCAT
GTAGTCATCCTGTGCCAGGCATATGGGCTGCTTCTAAACT
GTGTTGTGAGCCCCATTGTTGCTACCTTTTCCCTCCACCT
TCATGTCTCACCCCCTCCTCCATCAGGGGATATGTCTTCA
GTTTGAGTAACTGAGCCAGGAGTTTATCTTTAGCATCCAA
AGCTAGGAAATCAATGGTTCAAGACAAGCTGAACTGGAGT
CAATACCACCTTACATTGCTATGCTGTGGCTCCGCATTTT
CCATTAAGGCACGCTTAACAACAGGTTTGCCTGTTTAACA
ACAACAACAACAAAATGCTTCCTAGCCAGGCAGCCCAACA
TTCAGCATCAACTTTTCCCTGGTGAAGGTGACTTGTCTCA
ATTTATCCTTACATATCATGGATAGCAAAGGCAATGCCAT
GCCATGCCTCACCCCACCATAAGCTCTTCCTTGGAGCAGT
TCCCATTATATTGGCAAAGTTACTATACCAGGAAAGCAGC
AGACAGGAGAAGCTGGTCAGAGCCCTGGACTGGGCCATCT
GTCACTTTGGTGCCAGAATCACTGCACAGGCAACAGGCTG
ATCTCTCTTAACTAACCTTTGAAAGCAAGGTGATCACACC
CTATGCTTAGGTACTATTCTATAAAAAATTCATTTCCAAC
CTAAAACTCTACCTATAGAACATGATCTTGTCTTTAGAAA
ATGTATGATCTGTTTTTGTTGATGTTTCTAATGAATGCAT
CACCAACACTATGACAATAGATCTTAATTAGATACCTATG
TACTTCGCCGCTCTAAAGACAATAATTAAGATGGATGAAA
TATGCAGGGAGTTTATACAGGACTCCGAAGTGTCACTGTT
GTACGTGAATACTGAAGTAGATTTGGAAACAGACAAGCCC
AGGCACAGATATCAGCTCTGTCACCTAGTAGTTCTTGGAT
ATTGATCAAGGTTCAGATTCAATTTCCACATCTGTGTCAC
CTACTAGTTCTTGGATATTGGTCAAGGTTCAAATTCAATT
TCCACATTATAAAATGAAGATAATAATAACCATAAGCAAC
AAGAAATGAGTTCTTACTGTGTCCCAAACACTGTGCTAAT
TGTTTTATACCCACCTTGTCATTCAATTCTCACAGCAAGC
TTACAAGTTAGAGACTGTTGTAATATTCATTTTTACAAAG
GAGGATACTGAGGTTCAGAGAGATTGTTTCCTCCCAAGAA
TCAATGTGAAGCTTAAATGAAATAAACCAGTGAAGTGTTT
CACACAGTTTGGCAACAGTTATTACTTGTTGCTGTTGTCA
TCATCTACATTAATCACCTTCTCCAAATTGACTTTTAATA
TTTTAGCCCAGTTGCATACTCATGCCATACTCTCTTCTGT
CCTCTCTCCCAGACATCACTCTGTAAGTTTCTCACTTCCC
TTTCTCTATCAAACCTTCCTTTAACTCACTGGGAAAGAGA
TGATCAGTATCTGTGAAACAGAAAATGTAACTCGCATGTT
TCAGCTTCACGTTCTTAAGATAAGACACCTTTTCTCTCAA
TTAAACATGGTAAATACTTAAACTTTTAGGCTGATATATT
TTCTGGTTTTTTGTTTGTTTGTTTGTTTATTTTGGTGCTT
TGTTTTGAAACGGAGTTTCGCTCTTTTTGCCAATGCTGGA
GTGCAATGGCATGATTTTAGCTCACTGCAACCTCCACCTC
CTGGGTTCAAGCGATTCTCCTGCTTCAGCCTCCCAAGTAG
TTGAGATTACAGGTACCCACCACCACACCTGGCTAATTTT
GTATTTTTAGTAGACATGGGGTTTCACCATGTTGGCCAGG
CTGGTGTCAAACTCCTAACCTTAGGTGATCTGCCCTCCTT
TGCCTTCCAAAGTGTTGGGATTACAGGTGTGATCCAATGC
GCCCAGCCGTATTTAGTTTCTCAATTTACGGATCTATCAG
ACAAGTTTTACTTAGGCAAAGTTGACAGTCCCCCCTGAGT
TTCAGTATTTTTCTGATTACTCAAATTATACAAAATTCAA
ACATGGCTGAAGTAATTAACTTTGAAAAGGAAAACTTTGA
AAATCCATATTCTAGAGATAACCACTGATAATAGAATGTA
ATGTATCCCTTCATCTTTTTTATGTGTATGCCAATCTACT
ATTATTCTTATTATTTATTTTTACACAGACATATATGTAT
AAATGTACCTTATTCTTTGTAATGACTGTATATAATTCTG
TTGTGGGACTATATGTAATAATACATATAATTCTTATTTA
CCTCTTAGGAAATCAAGCATCTCTGAAGCACTAACATACA
CACAGTACACACACATACACACTCTCTCACAGATGAAATA
GCCCCCATGTGCTTGTGACTACTGCCAGGACACCTTATCA
TTATCTTCTCACTATTAAAATACTTGATTTGTGGATGTGT
TCTGTTCAAATGCAGGGAGCCTCAGTCAGTAACTCAATAA
GTGACTAATACTAGAGCCTGGTGTCTGGATGAATTGGAGA
AAGAGGGCAGAAAAGGGAAATGGAGGGAACAAAACAGAAT
CCTTGGCCATTATAATTGTCTTCTGAGCAGTTGTTTACAT
TAGTATTATGTCTTTTATGTTTTCATCTCTAGAACACCAG
GTGGCTCTTTCTACAATCATCTAAGTGCATCACTCAGTAG
TTGGTGCCATCCCACAGGCTACTTTAAGGAAATTTTTCTT
CGGCATCACAGTGAGCTGGTAATCCTAGTGAAAATGTGCT
ATCTTTAGATGTAAAGGAGATGCTACCTGTATACCTACAA
CACAGACTGAATGTCCATACTTCAGGGAGCAGTTGCGAAA
GGTACTCAAGGAATAAACCCATTGCCTTGATCTCCAGGGT
TCTGCTCTCTATGTAACTGAGCTGCTTTGCCTGAGTTCTT
TAAATGAAGTCCAGCTCTGGCATCCTATACCCTTTATTTT
AGCAAGTTGAGAAAATGGTGATGTCTTAAGTACAGAAGAT
AAATGAGCGGTCCAATGCCAGGGTGCTCAAAATTTGCCAG
TCCTAAGAATCACCCAGAATGCTTTTTCACATTGGATCTC
TGCCTTTCCCTCCAAACACTGGACTAGGGCTGAGGAATCT
GCATTCAATAGATTCCTCAGGAAATAATAATGCAGGTGAT
TTGTAGACCACACTTTGAAAAACACTGAAGGGTCCTGTGC
TCAAAGAGGAAGAACAGTAGTACCCTTCATTAAAAAGTTT
TGTGTTGGCCGGGCGTGGTGGCTAAAGCCTGTAATCCCAG
CACTTTGGGAGACCGAGACGGGCGGATCACGAGGTCAGGA
GATCGAGACCATCCTGGCTAACACGGTGAAACCCCGTCTC
TACTAAAAAACACAAAAAACTAGCCGGGCGAGGTGGCGGG
CGCCTGTAGTCCCAGCTACTCGGGAGGCTGAGGCAGGAGA
ACAGCGGAAACCCGGGAGGCGGAGCTTGCAGTGAGCTGAA
ATCCGGCCACTGCACCCCAGCCTGGGCGACAGGAGCAAGA
CTCCGTCTCAAAAAAAAAAAAAAAAAAGAAAAAAAAGGTT
TGTGTTAATTTCTGATTCCCACCATGATGAATAACTAGAA
TTAAAATTACCCTTTTCATGTAGACACCTGAAAAATTGGA
CCAAATCTGTTATAGAACATTAGTTTATACAACAGATAGT
GCAGGACTAAGTTCCATGATAAAATAGAAGACAGTAAGGT
AAGTGCTATGATGACCCTAGTGTTCTGCCTGGAGGCAGTT
TCTGGATGTAGTGCAAGGAGGGGGATCTCACACGGGAAAT
TATTATTATAGTTAACTATAATAATTATAACTTAAAATAC
ATGTGTCGTGGCTGTGCTAAGAAATCAACAAGACTTTCAT
TTCATTCTAATTTGTTAAAATCTCCTCAGAAATAAAAATC
ATACTTGATGACTATATCTCAGTGTGGAATTCATATTTTC
AAGTAAGGCATTTTCTTTCAAGCATAAGTGTTATAAACAT
ATTTGAAACATCCTCTATTCCTACCATTCTTGAAAGCAGA
AAAATAAAATACAAATCAATAGAAAAAGTATCAGTATTTC
TATCATTTTATGAACATTAAATATACTGATATTATTAGCT
AACTGATCATTCAGTGTAAAGCAGACAGACATTGAGTGTG
TAATCTGTGAACTATTCAAGTTTTTATCCCCTTCTTTCCT
CGCTCTCTTACTTCCTTCCCTCCTTTCTTTTCTTTCTCTC
TTTCTCTCTCTGGACCCCCTCCATTCCCATCCCTCCCTCT
TACATGATCAAATAGATCAGGATATATAAAACATGTGAAG
ATAGCAGCAGACATCCATTAACATGTTGGTAGTCCTTACA
AGGGCTTACTTGATAGACAAAGGACCTAAGATGAGTGTTT
CTGTTTGTGTGTTCCCATTATCTAATGTGTCTTTCCATTA
TCAAAGCTGACTTTTTAAATTTACAATGAATGACTCTAGT
GTCAAAAGGCGAGAACAGTATATTGTAGCATAAGAAAACC
AGTTTAAAAATGTAGTGTAGTTTGTTTAAAAAAATCTTTC
CTACATTTTAATTCTGAAATTAATCAAGACAAAAAGATAC
TGTTAGTGAACAAAGCTAACCTGGGCAACTTTTATGAAGT
GATAAAAAAAAATGATAGGTATGAGTCAGATTAGCTAGAG
TTACCAATGACATTTTTTTGAAAACCATATATTTAAATTA
AGAGACTTATAAATATAGTTTATTATATTTGTATATTTAG
TATGCAAAATGACTCTTATATAGTTACACATGTGTAGCAA
TCCTCTCATAGATACTTACAATGGAAAATAAAATCTTATG
TTCATACAAAAACCTGTATGTGAATGTTTATAGTAGTTTT
ATTCACAGTCAGCAAAAACTGAAAACAACTAAAATGTCTT
TAAGCACTGGCAGAAACATGAATGGATAAACAAACGGAGT
TACATTCACACAATGAAATACTGTTCAGCAAATAAAATGA
ACAAATTGTTAATATGCCCAACAAGGTGGTGAACCACAAA
TGCACGATGCTAAATAAAGTCAGATTCAAAAGGCTACATA
CCACATGACTCCATTTACATGACAAAAATATCGTCACAGA
AACAGATCAGGGTTACCTCAGACTAGGAGTTCAGAGAGGT
TGATTATATAGAGGCAAGAAGAAATTTGGTGGGAGCAGGG
AGGGCGGTGATAGAAGGACAGAATCGTTCTCTATCTAGAT
TGTGGTAGTGATTAAATGACCTGTATGCTTTGTCAAACTT
ATAGAAATGTCACTAAAACTTAGTACATTTTACTTCATGT
AAATTGTACTCAATAAACCTGATGAAAAAAACAAATAAGA
TGAAAAAGTAAAACCAAGTTTATTTCCTATATTAATTATT
TATCATTTTCAAAATTAAATTTCAATTATAAAACAAATAT
TCCTTTATTTAGAAATTCTTTTCCTAGAGGTGTTAGAAGA
AATTTACAACACGCATACTGTAATTGACACTTTTTTCATT
TTATTCCAAGAATCTAGTTAAATAAACCATACCCAAAGTT
TTATACCAGTTGGAATAATCTAGAAATTCTAGGAATTTAT
TAGTCAAAACAAATAATATTCCTCTAGTATTTGTTTTATA
ATTGAAATTAAATAAAGGAATTTGAGTCTTCAACCAGACA
AAGGTTGGTTCCTCTCCATGTTTTGGCATAACCATCACCT
CAGTGGGGCAAGAGTTCTGTCAGTTCTCTGGACCCACACA
CAACTGGTAGAGACTCACTCCTATGAGGAGCTCCCCAAAG
ACAGAATTTAGTGAAAAGGAAAAAAGAGGAACATACTTCA
GAACTGCAAGTTGCTGATGTTTTCACCACAACAAGCATTT
TCTGAATTAATTATCCTAGCCACAATTGTATGCCTTCAGG
AAAAATATTATCACAGTCATTTGATACAATCACTTTGATT
TCCAGTTTGATCTTCCAATCTCAATTGCTAAAAAACATGA
AAGTAATTACATTTACTAGTATGACGGGATTCATCTGTTA
AGTCATAGGGGCCCAGTATAAGACCCATTTAAGGCTCGCA
ATTTTGCAGTATTGGATGGCTTTGGTGTTTAAACATGGCA
GAGCCATAGTATCTCCCTACTGTTTCTTTAGCATCTTATT
ACTTTTATTGGATAGTCCAAATTGGTTGCACTGAGAAAAG
ATGAAGGGCTTTGACATCTTGAATGTTGTAAATTTCTTCT
AACACCTCTAGGAAAAGAATTTCTAGCCGGCTGGGCGCGG
TGGCTCAAGCCTGTAAACCCAGCACTTTGGGAGACCGAGA
CGGGCGGATCACAAGGTCAGGAGATCGAGACCATCCTGGC
TAACACAGTGAAACCCCGTCTCTACTAAAAAAATACAAAA
AACTAGCCGGGCGAGGTGGCGGGCACCTGTAGTCCCAGCT
ACCTGGGAGGCTGAGGCAGGAGAATGGCGTAAACCCGGAA
GGCGGAGCTTGCAGTGACCTGAGATCGGGGCTACTGCACT
CTAGCCTGGGAGACAGAGCGAGACTCCGTCTCAAACAACA
ACAACAACAACAACAACAACAACAAAAAGAATTTCTAAAT
AAAGGAATTTGTGTCTTAAGAAAAATACACAAAGCCATGA
TTTTAAAAATATTTTTCATTCAGTAGGTATATTTGCCTCA
TTAGCACATTGAAATTGTGATGCATGACCAAGCATTAGTT
GTTTTTCTTCAATAAGACTGTGCTAATGAAGGAAGAAGAA
TCACTAAAATCAGATGCCTTTTATACATTACACCAAAGCC
AACCTCATAAGTGAATTGAACTAAATGTCACTTAAATATT
GAACAATACTTACAGACTGATGGGCATATGGCAGCAAGAA
AATGCCACCTGGCTCATAGAAGGCACCCAGAGGATAAATG
GTTATTATTAATTGATCAGGTAGAAACTAGGGCAATAGCC
ACTAATATTACTACAGTAGTAAGTACTAATATTAATATTA
ATAGATATTAATGGCTTAGGCTGAAAATATTCACAGTGCT
GCATGAGTAGCTAAATGGATGTCTAAAAATATAAAATATT
TTCCTTCAACCATGTTCAATAACAGACTTCATTAAAAATG
GTTTACCTGAGATCCTTTTAACTCTCAGGTTTGGAGCCTA
GAGTTCATGGCTTTGCATGTTGATTTACAGTGAGACATAG
AAAAATCAGAGTTTTACTAACATAAACAGCTCTTATGAAC
TGTAAGATATATGTCTAGAATCTTAGTACTATATTTTCCC
AGTCTCATAATGTGTGAGGTAATAAGTGAGGTCAGTTTTT
ATTCACTGTTTCAACTTACTGAAGGAGAATTTTTTTATGA
TGACAATGAAAAAATAAAAACAAAAGAAAACTTTTGCATT
TCACATACCTCATTTTTTATAATCATTCAGGAAAAAAAAA
TTCTACAGAAAATTCAAGATGCTTGTTGCAATGCCACAAA
GTTAAAATGGCAAAAGTTATCACAAAGAACTAGTAGATTG
ACTGAAAAGGCAGTCAAGACTTTTTAAAGATGTAGCTAGT
TTAGTAATGCATTAGTTAAGAAATTTTGGTAATTCAGAAT
ATACCGACTGGGCCTTTTTCTTATTCAGCTACTTCATAAA
TGTAGCTAATGATGGTACATCTAACACTAAACAAAAAGAG
AGCTAGCAAAGATAACAGTGGGGTAATCTGGGAGGGCAAT
AAAGTATTTGATTGGTGATCTGTGTAAGAGCTTGTATGAT
TTATACTGTGGAAACATTAAAATGAAACAAGCTTTCCCAA
ACTCTATTTAAGGTCATGTTTTCAGAGTTAGACTTCTGTC
ATCCTAGGACTTTCCATCAAGTTCTAGTAGCTTATTCAAA
ATATAACACAGAAGCCTGAGGAATAAAACTTTTCCACTAT
GAAATGATTGGAATACCCACATCTTGTTGAGTAAGATATA
TTTTCTTGTGGTCTTGGCAACCTTCAACCACAATCAAAGC
AAAGAATGCTCCCTTAGGAGTCCATTTGAATGCAACAGTA
TTCTCCTCTGGATAGCAAGAGGAGACACCACAATGTGGTA
TCTAAAATGATGAACAAAGGAGAAATGTATTCTTGTGAAT
TTGGTTTAGGACAGTGCTCCAGTTTAAGTTCTGGATGCAG
AAGCACTGAAAATAAAATATAAATATTGCACAGAGCTGGA
GGCTTGGGCAGTTGGAAAGGAGATTGGCAGTACTCTGCAA
GACAGAGAATAATAAAGAATGCCAATAATGAAGTCTGGAT
AAGTCTCACTATAACAGTAACTGATGGGTAAGATTCAGTA
GATGGCATTTATTCTGAGTCAAAACTAATTTTTGATTCTA
TTTAGCATATAATAAAAGACATTATCGTATAATAAAAAAA
AAAAGACATAGACTCTGTAAGCAGAAGACTTGGGTTCAAA
TTCAGGGTCGGCTACCTATTAGCTATGACAAAAACTGCTG
GGTATTCACCAAAACCTATCTTCTCTTTTTCCTGGGTACA
CAGCTGGGCTCCATTTCCCAGTTTCCATTACAGTTGCTCA
TAGCTACAGGTGACTGAATGACAGCAGAAGTGATATGAAT
GTGACTGGCAAAATGAAGATGCTGAAGCATTAGCTCAGAG
GAGCAATTAGACATTTGCCACATGATCGATTTATTGTAGG
GCAAGAGCTATGCATATATTCAAAATCTTAAAATGGAACA
ACTCTCCAAGCTCTCCTGAACTCTATATTTTTAATTCAAG
AACAAATTGAGTACATGCTGCTAGTTCCCCTTCCCACCAC
TAATTACCACAAAGGAGAGAAAAAATATTTTTATAATGTA
CAAATATGTAACATTCCAGAGAAAGTGAAAAGGATTTGTA
CCTTTCTTTACTCATTGAATGCACTTCATCTTCACTGATA
CATTGAGTAGAATTAAAGAAGACTACACTTTTCAAATTCT
CATAGATGATGAAGGCTGAAGGAATGGCCAGGTTTAATTA
CTTTCTGGGTCATTAATTTGGGCATTTAGAAATAGCCCAG
CAGTTTTACTCTTCATCATCATATCCACACATGGGCAAAG
GAACAGGCCACAGAGGTATCTCCCACAAGTAGGAACTAAG
ATTGCGGGTAGAGTTCAGAAAGGCAGAATGGTCTCCTCGG
TATCCGGTGGCACCGCCAAGGTCAGGTCAGAAGATCACGG
TGCTGAAAGTTTCTCACTGAGGCCACAACAGTTAAATGTC
AATAACACAACTATAATAAAATAGCCTAAACAAATTATTA
CAAACCAAGTCACCACTGTATACTTCAGAAAAACTAAAAA
TGAACTTCATTAATTGGTAAAAGGTCTCTACAAAATACCA
AAAGTAAACATTACAATGTTTGATGAAAATCAGAAACAAG
CCAGGTGCTATGACTCATGCCTTTAATTCCAGCACTTTGG
GAGTCCGAGGTGGGCAGATGACTTGAGCTCAGGAGTTTGA
GACCAGCCTGGGCAACATGGCAAAACCCTGCCTCTACAAA
AAATAGAAAAGAAATTTAGTCGGGCATGGTGGCTTCCATC
TGTGGTCCCAGATACTTGGGAAACTGAGGCGGGAGGATGG
CTTGACTCCAGGAAATGAAGGGTGCAGGGAGCTGAGATCC
CGCCGTTGCACTCCAGCCTGGGCAACAGAGCAAGACTCTA
TCTCAAAAAAAAGAAAAGTCAGAAACAAGGGAAAAAACTT
TTTGTTTGCTATCACTTCTTAATTAAAACACTGTAATGGA
GTGCCAAGACAATAAATAAAAGTATTTTTAAAACCTTCTG
AAGTAGTTATAAATTAACTAAAAGTACTGAGGCTTTTATG
GAAAAAAACATAAAATTATCCATAATAATAGAAATGATAT
TCTGAATAACTGAAGAAATTTATTATTATTATCCAAAAAC
TAATCCTAAATTTAGTATCATTCAAATCCAAATTCCAACA
GGATTTCTGAAGATGTTTGACAGGCTTATTCAAAAATTCA
TGTAGGAGGTCTTCACCATAATAATATAAAAGACATTTTT
AAAAAGAAGAACAAAGACAAAGGATTATCAAAATATATCT
AAACATAGTTACAACATAAGAAATCAAAATTGGCTAGTAT
TAAAACAAGAATAGAATAGGATATCAATAAATCAGAATAC
AGACTTCAGAAACAGACTAATATATAGCTCAAACTACTGA
GGAGATGATGTGGTATTCAAAAAATGGGGTTGGGGTAATT
GAATGGTAACTTTAATGATAAAAAGCGAAGTCCCTACCTC
ACAGAAATCATAAAAACAAGTTTTAAATTGAAGATACAAA
TATAAAGCGATGTTTAAGGTAATTATGAAAAATATATCTA
TAAATGGAAATATATCAATATATGCAATAAATAATATCAG
CTTCAGTAAGATATAAAAAACAAAATATTAAAAGAATAAT
ATGTTTACATAAAAATTATAACCTTATTTATGCTAAAAGA
TGCCATTAATAAATTATTAAATCCAACAATAAGAAGGAGA
AATATATTTGAAATGTATATAATAAGCAAAAAGTTAGTAT
ACAGCATGTAAAAATAACTCCTACACATTAATATTTTAAA
GACCCACAAAAATGGGACAGAATGTAAATAGACAATTCCA
AGAGAGAAGACCTAAATCACCAGTAAGCATGAGAAGATAT
GCAGCCTCATTGGTCAGGAAAAAAATGAAAATTACAATGA
GGATAAGATACCATTTTTAAACACAATTTGATTAGCAAAA
TGTAAAAAAGTATTATAATATCCAGTGTTGTTGAGCCTAA
GGAAGACAAGAAACTCCCCAAAATTGCTAGTGGCAGATTG
GTGTAGCTACTTCAGAGAGACACTTTGTGGAAATTGTTAA
ATTATTTAAAACATGTATCCTAGGCCTCATCACTTCCGGT
CTTAGAGATTTTTCTCTAAAAGACTACTCAGACAAGTCTG
CAAAGAGGCATATGTAAAGTATTGCAGCATGAATTAACAG
TGCTTGTTTTTAAAAAGTAAGAAAAACATCAACAGAGAAA
TGGGAATTAATAGTATATTCATTCTATGAACTTCCAATAT
ATTGTGAGAAAAAAGTTGCTTGAACATAACAATGTACAGC
ATCTCATTTATACTTTCAAAAATCAATTCTATGTACCATT
TTTGAATAGAAATATATACACAAATATGTAAAAAGTCCTA
CTAGCATACAAGTTGCTCATTGATAATAATGGTTACTTGA
GGGATGGGACTGGAAATTAAATGTGGTGGTAATCAAGTAA
GACTTGATTTTATATTATTTGCATATTTTACAGTGAGAAT
TCATTCATATATTTATTTTTAATTGTGTAGTAAAAATAAA
ATTGAAAAACATTTTGGCATGTTTAGACTCAGCTGGAATG
GGATTAAGAAGATATCTATATCCAGCAGCTTAGCTAGTAT
GGAAGACAGAATAATGGTCCCTCAAAGATGTCTATGTCCT
AATCCTTAGAACATGTAAATATGTTAATTTACAGGGCAAA
AAGGACTTTGCAGATGTATAAAATTAAGCATCTTGAGCTG
AGCAGAATTATCTGAGTGAGTCAAATGTAATCATAAGGGG
TTCATATATGAGGGAAGCAGTAATGTCAGAAAAGGCAATA
TGACAATGGAAGCAGTGAGAGAGATTGGAAGAGGTAACAC
TGCTGGCTTTCAAGAGTCAAGGAATGCAGGCACCCTCTGG
AAGCTGGAAAAGACAAGGAGCCAGATTCTCCCCTAGCATC
TCCAGGAAGGATTCAGCCCTGATAGCCATATCCAACTTTT
GACCTTCAGCATTGTAACAATACATTTGTTTCCGTTTTGA
GCCTCTAAATTTGTGCTAATTCTTGCAACAGTAATAGGAA
ACCAATACAACTAGTTAAGATAATTTATCAGTCAGTAAAT
ATGCAGACATCCACAAATAAAAGAGAATCTACTTTAATTT
TTTAAATAGCTTCCATTCTATCTCATAAACAAAGGTATTA
ATTTCAGGATACATGCAAAACTTTCTACACAAAGACAGTA
CATTGAAATATGGAATAAGAGTAAATCCTGGCGAACACCG
TGAAACCCCGTCTCTACGAAAAAATGCAAAAAACTAGCCG
GGCGAGGTGGCTGGCGCCTGTAGTCCCAGCTACTCGGGAG
GCTGAGGCAGGAGAATGGCGTAAACCTGGGAGGCGGAGCT
TGCAGTGAGCTGAGATCCGGCCACTGCACTCCAGCCCGGG
CGACAGAGCAAGACTCCGTCTCAAAAAAAAAAAAAAAAAA
AAAAAAAAAAAAAGAGTAAATCCAGATTATTAACATCAGC
AACAATTTTCATCAAAGATAGTGGCCTATAACATTTTTCT
TCCTGCCAGGTAAGTTCCCAGTGGCGTTATCTTGCTTCTG
GTCAAGTTGTAGAGATACTTTTTAGTATTAGCTATAAATA
AACTCTCCTTTATTCTAAGATATTCTATCTTACTTGCCAG
CCTGTTCATCTTTTTATCAGATATTGCTCTGAACTGAGAT
TTAGAACAAACATTTAAAACTTTTTCCGCAAAATTCTTTC
ATGGAAAGGTATTTCAGCTCCCTGGACAGGTTACAGATAT
ACAAGGTTACAGAGGACAGCTGTTTCTCAGGAGAAAAAAA
GTCCTCAGCACACATTGAAGGTCACCCTCAGCAATTTTGT
CTTCTTAATTAGCACCAGAAAAAATACATATATAAATTTT
TAAAATATTAATTAAAGTATCTTTAAATACGTGTTTGATT
TTAGCTTCTGTTAAAATCAGATTGAGCAACTAAATTCACT
ACTTGTGTTTTTACTGACAATATTTTTCCATATTAGTGTC
TCCTACTAGTAATTTATTTTCCATCATGAAAAAGCACTTA
AAATACCAATGACCTACTTCAGAGCAAGTTCATGGATGAA
AGTCCCTGATTGGCTACTAATGGATCAGGTTCATAACCTA
ACTTTTATTTATTTATTTTTAAGCACTATCTTCAAATCTT
AGTTTCAAAAAGACTGTTTTTTTATAGAATACTTAGAAAA
GTCTGGAGTGAGGGATGCTATTTTTGTGAGAAAAGTAGGA
TGGGGAAAGGAGAGGTTTAAGGTAAACTTTTCCATCAATA
GGAATCAATCTATTATCATGAAATTAAACATAAAACAAAT
TGCCTTCTTTCCCACTTCTATTAGTGTAATCTTCTCGGTG
TATAGTGACTTCTAGTTTTTGAGGAAACTGCTCTTCTGAC
AGTGTCTCAGGCAGAAATTGCACAAAGCACAGAGACAAAG
TGAGGAGGTTATGAGAACCATAAAAGACAGAGTAGCGGTC
TGTATAGACCAAGACTTATAAAAGGAGCATGATTTTTAAT
TAAAACAAGTCATTCTCTTTTATATTTCCAGGTCAATTCT
ATTTAACTATTTTGGTGAGTTGTTCTTTCACAGTAGACAG
GTTTTGTTCTCTCTCAGTAATAGCATAAACAGAAATGCAT
AGAGGTCAGGAAGAGAAAAATTGGAATCAAGAGCACCAGA
TTGTAAATTCTAGCTCTGCCAGGTCCCAGACGTTAACCAT
GGACAAGTTTCATCCATTCTTTGAGCCTTGGCTCCTCATC
TGTTAGATGTGAATGGGAGTTCACATTTGAATTCCTTCAT
GTGGCTGTCACGAGTATTACGTCAGATATAAGGCTCTTCC
CACCATGTCTGGCATATGCTGAGGACTCATTAGGAAACAA
TCGTTACTGTGCAGTTTGCAGTTTTTAAATCACTGTGATA
ATCAGGAAAGCTTGCTGTAGCTAATAAAATTCTTTCACTC
AATTTCAGCCCATTTATTCTTGCTTAAATCTCTGTAATCC
TAGCCTAAATACATACCATGACACCCACCTAAGTAGGAAA
AAGTAGTTTAATCCATAAGGCCAGTCACATCTGTTTATTG
TTGGACTTTACCAAAACAAAAAGATATTTTGAATTAGATG
ACAAACCCGAAGAAGATACATCTTATATGTCATATTTTCC
AGTAATGAAACACCCAAACTGAATTTCTATCAAGATTACA
GATTGAGAAGCTAGCACTAAACTCTGTTACTTAAGCTACC
CTCCGTCCACTGAGGCATTTATCCTCAAAGCAGGGAATAA
ACCAAAAGGTCCATAGTACGGTGGCAGGCTCCAGCAAATG
TATGAGTCTGTGAGTAATTAGTCTCTTTTATTATTCATTC
ATTTAATCAACAGTTATACTCTGGATATTCACTACTTGCC
AGGCATAGTTCTACGGGTTAGGAATAGCGCAGAAAATGAA
ACAGCCTCTTCCTTAAATACTACAGACATTGTTTTAAACA
CTTAAAACACTATAGATGATAGTACATATTACAATATATA
ACCTGTCAGGCTATAAACAAATAAGTAATAAATATACAGC
CTGTCCTCAAACTGCATCACTTCGCTCAATGTCATTTGAT
TATAAGGTTGATGAGAAAAGACCTGGATTCCCGGAGGAGG
ACACTGCCTGTGCAGTTTCTACATTCTCTCCACGTTTGCG
TGGGTTTTCTCCGGGTACTCCGGTTACCTCTCACATCCTG
AAGCTGTGCCCGTTAGGTGAATCAGTGTTTCTGCATGGTC
CCAGTGAGAGTGAGTGGGCATGTGTGAGTGCACCCTGCAA
TGAATGGCAGCCTGTCCAAGACTGGTTCCTGTCTTGCACC
TGAGTTACTGGAATGGGCTCCAGCCACCTGCAACCTTGAA
CTGGAGTTAAGTGTGACAGAAAATGAGTACAAAGTATGGT
CAAAAAATAAATTTTCATGTCTAAGATAATCATACAAATG
CATGACAATAAATGAGGCAGGCCCTTAGTGAGCCTGCCTA
TATGCAATTGTTTGTTTTTGAACTACATGGTGGTAGGAGG
TGCTCCTTGCAATTTTCACTTCACAGACATTTATTCCTTG
ATTTAACCCACCACCATTATGACTGCCATCAATCACTGAT
TCACCAAACTTCAGTAAATAGTTATCTTGCTTGTTTTGAT
TAAATTTTCTTAAATGTATGAATAGCTCATGTTTATTTCA
ATATTTAATATTAGAAGTGTTTTGGTCTTTATTAAGAAGT
TCAATGGTGTTTTTGTGACAAGAAATATGCCATAGCAACT
TAGCTCTTGTTTATATCAATTAGTTGATGGTAACACTGGT
TTTGTTATAGGTGGTTTGGCTCAAAGTCACAGTTTACAAG
AACCTATCAACAATGTTAAGTGAGGAACTACCATATAGAT
CATTTTCGAATATGAACTATTGTCAAGAACTATGCAAAGT
GAGGTTTATAAGGAGTACCAGCTTGGAAGTTGGGTGGAGC
GAGGATAAGGAAAGGCTCTAATGAAAAGATGATAAATGAG
CAGAGACCCAAAGGAATGTGCCATGAAGGCAGCTAAGGAT
AGAGTGTTCCAAGCTAGGATCCTTGGGCTGACCACAAAGA
TTATATTTAGTGATTAATGACAGTGATTCAGCTTTCACTA
AACATCTTCCAGAAAAAGTAAAACAAGATTCTGAATTTAC
ATAACTTATGACTTTAAAAAGTATTTCCAGCTTTATAATT
CAGTCACAGCACAAAATCACCTGGAATGAGATCTTTGATA
TGTATAATTTTCCAGTACTTTATGGTAAAACCAATCTGCA
CTGGACATTGTAAAGAATCAGCTATAGGGCAATGTCCAAT
GAGCTGTTTAACTGTGGACAAAAAGGAAGTGATTCACAAC
TGGAAAACAGAAAATACTTTACATGGCATGTGGATAGACT
ATAAATTGCAGTAGTGACAGGGCATTTTGTGGCAGCCTGA
AGGAATGGCATCGTTTCATATCTTGAGGCCAACCAACAAG
CAAAAATCTTAAATAGCCTCAGCAGCTTTAAACAGGAACA
CAATCAATCATCAAAAAATTGATGTAACATACATTCAATA
AGAAAAGCCACAGCTGCACAAACAAGCAAGAGTATCTTCT
CAAAAGACAATTTCACAACAAAAGACGCAATCAACAGAAT
GAAAAGGCAACCTACCTGTATTAGTTCCTGCTTACACTGC
TATAAAGAAATATCTGAGACTGGGTAATTTATAAAGAAAA
GAGATTTAATTGGCTCAGGGTTCCACAGGAAACTTACAAA
CATGGCAGATGGCAAAGGAGAAACAGGCTTATCTTACATG
GCCAGAACAGGGGGAAGACAGAGAAGAGGGGAGGTGCCAC
ACATTTTGAAATAACCAGATCATGGAACTCACTATCACAC
AACAGCACAAAGGAAGATGGTGTTAATCTTGAGAAACTGC
ACCCATGATTCAATCACCTCTCACCAGGCCCCACCTCTAG
CATTAGGGATTACATTTCAACCAGAGATTTGGGTAGGGAC
ACAGATACAAACCATATCATTCCACTCCTGGCCCTTCCCA
AATCTCATGTCCTTCTCACATTTCAAAGTGCAATGAACAG
TACCCCAAAGTCTTAACTAATTCAGTATTAAGTCAAAAGT
CCATAGTCCAAAATCTCATCTGAAATAAGGTTAGTTTCTT
CTGCCTTTGAGCCTGTAAAACTAAAAACAAGTTAGTTACT
TCCAAGGTACAATGGGAGTACAGGTATGGGGTAATTATCC
TCATTCCAAAAGGAAGAAATCAGACAGAAGAAATGGGCTA
CAGGCCTCATGCAAGTCTGAAATCCAGCAGGACCGTCATT
AAACCTTAAAGCTCCAACATGATCTCTTTTGACTCCATGT
CCCACATCCAGGGCACACTGGTTAAAGGGGTGGACTCCCA
AAGCCTTGGGCAGCTCCATCCCTGTGGCTTTGCAGAGTCC
ATTCCCTGCTGCTGCTCTCAGGGACTGGCATTAAGTGCCT
GTGGCTTTTCCAGGTGCATGGTGCAAGCTGTTAGTGGATC
TATGATTCTGGAGTCTGAAGGATGGTAGCCCTCTTCTCAC
AGTTCCACTAGGCAGTGCATCCATGGGGACTGTCTGTGGG
GGCTCCAACCCATTTTTCCCCTCCACACTGCCCTAGTAGA
TGTTCATAAGAGCTCTGCCCCTACATCAGGCTTCTGCCTG
AACATTCAGGTTTTTCCATACATCTGAAATCTAGGCAGAG
GCTCCCAAGCCTCTGCTTTTGCATTCTGCGCTCCCACAGG
CTTAACACAATATGGAAGTCACCAAGGCTTATAGCTTGCA
GCCTCTGAAGCAGCAGATCAAGCTGTACCTGGGCCCCTAT
TAGCCACAGCTGATGCTGGAGCAGCTGTGATGCAAAGAAC
AGTATCCCAAGGTGGCTCAGAGCAACGGGGCCCTGGGCCT
GGCCCACAAAACCACTCTTCCCTTCTAGGCCTCTGGGCCT
GTGATGGGAGGAGCTGCCAGAAGTTCTCTGAAATGCCTTC
CAGGCCTTTTCCCCATTGCCTTGGCTATCAGCACTTGCAT
TTATTTTAGTTGTGTGTTTATGCAGCCTGTTTGAATTCTT
CAACAGAAAACAAAGGTTTTTCTTTCCTACCACATGCCCA
GGCTGCAAATTTTCCACTTTTATGCTCTGCTTCCCCTTTA
AATATAAGTTCAAGTTGCAGGTCATTTCTTTGCTCACACA
TATTAGTTTGGCTGTTAGAAACAGCCAGGTCACATCTTGA
ACACTTTGCTGCTGAGAAATTTCTTCCACCAGATACCCTA
AATCATCATTCTCAAGTTCAAAGTTTTACAAATCCTTGTG
GCAGGGGCACAATGCCTCCACACTTTGCTAAAGCACAGCA
ACAGTAATCTTTACTGCAATTTCCAATAAATTCTTCTTTT
CCATGTGAGACCTCCTCAGCCTGGACTTCATTGTCCATAT
CCCTATCAGAATTTTGGTCACAACAATTTACCAAGCCTCT
ATGAAGTTCCAAGTTTTCCCTCATCCTCTTTTCTTCTTCT
GAGCCCTCCACACTTTTCCAACTTCTGCCCATTACCCAGT
TCCAAAGTCACTTCCACATTTTCAGGTATGTTTATAGCAG
TGCCCCCTCTTTAGTACCGATTTTCTGTATTAGTCCCTTA
TCACACTGCTATAAGGAAATACCTGAGACTGAGTAATTTA
TAAAGAAAAGAAGCTTAATTGGCTCACAGTACCACAGGCT
ATATAGGAAGCATGATACTGGCCATCTGCTCAGCTTCTGG
GGAGATCTCAGGAAACTAAATTTTGGTGGAAGGAGAAGGG
GAAGAAGGCTCATCTTACGTGGCTAAAGCAGAAAGAAGTG
AGTGGAGGCACGTGCCACACATTTTTGAACAACCAGATCT
CATGAGAGTTCACTGTCACAACAACAGCACAAAGGGGGAT
GATGTTAATAATGAGACACTGTAGGCATGATGCAATCACC
TCCCACCTGGTCCACCTCCAGCATTGAAGATTAGATTTCA
ACCTGAGATTTGTGTGGGAACACAGATCCAAACCATATCA
CTACCAAATGGGAGAAAATATTTGAAAACCATATACTGAC
AAAGGGTTAATACCTAAAATATATTCAAAGTTTCTACAAT
TTAACAACAACAATAAAATCTGCTTTTTAAAAATGGGCCA
ATGATTTGAATATCATTTCTCCAAAGAATATAGACAAATA
CCCAACAGGCATATGAAAAGACGCTGAACATCACTAGTCA
TCAGGAAAATTTAAATCAAAACCGTAATGATATACCTCAC
ACTTGTTAAGATGGGCACTCTCAAAACATAAAAATAAGTA
AGAAACAGAAAATAACAAGTGTTGGTTATAACATTTATGC
TATACAAAATAACAAGTGCTGTTTATGACACTTGTTATAT
CCTTGTGCACTGTTTTTAGGAATGTAAGGTGGTGTAGCTG
CTATTAAAAACAGCATAGTAGTTCCCCTAGAAACTTAAAA
ATAGAATTACCACATGATCCAACAATCCCACTTCTGGGAA
CACATCTGAAAGAATTGTAAACAAGATCTCAAAGAGACAT
TTGCCCACCTATGTTCATTGCAGTATTATTCACAATAGCT
AAAAAGTGGAAGCAACCTAAATGTTCATCAACAATGGATG
CATGAATAAACAAACTGTGATATATACATACAATGAAATA
TTATTCAGCCTTAGAAAGGAAGAAAATCCTATGACATGCT
ACAGCATGGATGAACCTAAAGGACATTACGTTACGTGAAA
TAAGTCAGTCACACACTACCTGATTTAACTTATATGAGAT
ATCTAAAGCAGTCAAATTCTTAGAAACAGGAAGTAGAATA
GTGATTGCCAAGGACTGGGGAGAGGGAGAACAAAGGAAGT
TGCTATTCAATGTGTACAGTTTTAGTCTTGCAAGATGAGA
AAGTTCTAGAGATCTGTTACACAAGGTACATATAGTTACT
ACTGTATTTTACACTTAAAATTGGTTAAAAGTCAATTTTA
TTTTCTGTGTTTTTTACCACATAAGGATAATAATAACACA
AAGTGCATTTTCAAAATGTCCAAAATCCCTGCAAATTTAT
TCTATTATATATATCTTCATCATGTACATGATAAGCATTT
CAATTCTCAATACTATAAGATTGTATGACATAACAGTGTA
TGAATATTTTTATTGAAATGAAAGTAACTATTTAGCCCTA
ATCCTGCAGTTTTATAATGCTGAGCCTTGCTTTGAATTAT
CAAAACCTCATCTTTATGTTTTCTACCATAATTTAGTTTG
AGAAGACCCCTATGTCAGTTTAGCCTTGGGCTTAGATCTA
GTATTTTTATTGGTTGTGTTTTCAAAAGACTGCTGTTGGC
TACCAAGCTATCTGACACAGACTGATCAAGTAACTGCACT
TTGAACAACCTGCCAATGCAAAATTTAATAGTATGATGGT
GAAACTTGCACATGTTCATACTAGAGAAGTTTTTGTTGTG
TGTTTCTGTATTTTTTCCCAAGACTAATAAAATGTTTCGT
TTCTCTCTTATGAGTTTCTTGCTATTCATTTCCAAAGAAT
CATGGACTTCTTGGGAAGGCTACCTGAGCTCATTCAAAAC
AGATAAGAAATGTCAGGTGTTTCATGTTGGGTAGATTGTC
AGCTACTCAAAATGGTGTCCACACTGCATAAGGCAGACAT
CAGGAGACAATTTATACATAACAAGACATATATTAAATTC
AAAAAGCTGCACCCAATGAGCTAGGCCCAGAGCTAGGCAA
AAAACAAAGAGCGGGTAAAAAAAAAAATTCCTAGTCTTAA
ATTATATTGACTTAAACAGCTTAATACATTTTAGCTTGTC
AGCAGTATGATAAATGTAAGGCTAGAAAATCATATTACAA
AATCTGGGTCATTTTCCAGGTTAGAATAGAACAAGGATTC
TTGAAAATTGAAATTGTACCAAATTGAAAGTGAAGGAAAA
GATAAACAGAATATGGGACCTAGATCACATATTATGCAAC
TATGAGATGATTACCAATTTCAGATTGCATTCTTCTATTA
AATTTCACAGCCATTAAATGATGAAGAAAAATTATCACTA
TGGCAATCTTCAACAAATGCAATTTATCTAAATATTGTGT
TTGCAAGTACTGAGATCCTACAAATTGCTCTAGTTATTGC
AAAATCCTGGAATTGAGAGTGAAATGATAGAAAGGTAGGG
TATAGAACAATTGATCAACTATTTCATCACCTTGAAGGAC
CTGAGACAACCAAATACATTTGGGTTCTTAAAATACTAAG
ATTTCCATTCAAACTTGGAGAACCTGAGCTTCTGAAACAA
ACAGGATGGGGCATGTTTGATGATCAATTACAGAAAACCT
TAGGTTGTTAAAGTCAAGATATTGCACCTGAAGAATTAAT
TGACTGTAAGGACATGTCTGGTCAACCTATTTCAAAATGA
GTTTTATTCCACCCACTGAGGTTCTCAGTATTATGAAAAT
AATTAGATTAAAATCCAGTGTGGATAAATCCTACTGGACA
GAATTATAAGTAAATGTGAAACTTGAGGAAACATACTTCT
AAATTAGCTCTCATTGGCAAAAGAAGGAAAGTAAATTTTA
AAAATATAAATACAACACATATCCCAAACCATCCTTTATT
TTTATTGATTGAATTCATTAGCTTGAATCATATTTTTTTA
TTTCAAACACACTAGTCCATATTTAAAGGTACTTCATGAC
CAGATAGCACTAGAGCACTTCATGACCAGATAGCATTAGA
GCCATACCAGATTACTATACTGCATGTTTTATCTGAAGTT
CATGTTATTTAACCCTCACAATAACCGTATGAGACATTAC
CATACCAATCCGGACAGACAGGTTATTCAGTGGAAATATG
CTTGACTTCAACAGCCTGATTACTAATGAGTGTGGCAGGG
CATGTTAGACTGAGCAGATGGCTTCTTTTATCCAGCAAGG
AGCCTCTACGAGATCATGACATAGCTCTTATTTTTACAGT
TCACAACTTGGCAAGGATGGCATGTCTCAACAATCAGTTA
TTTTCAAAACATTAAATTTAAAACAAAGAAAATCCAGCAG
TGTGAACAGAGAATGTGAATCCTATGTAGGCAAGAATTTA
CTGATGTCTTCCAAATGTTTAGAACACTACCTGGTTCACA
CATAGTAAGTGCTCAATAAACATCTGCTTAATGGCTCAAT
AAATGACAATTTGATTCAATGATTTTGTCTGATGTTTCAT
ATTGTATATGCATATGTTGGGGCAAGGGTCCATATTTTTC
ATCAGATTCTCAAAATTGTCTGTGAAATGAGTTATGATCC
ACAGCTGGAAGGAATGAAGGATTCCTACACTGCACAGTTA
GTGAGATTAGATGGCCTCTAAGCAGTCTTCAACTCTAACC
TTTGATCTCAAAATACTTATATCTTTTATAATGTCAGTAT
GTTTACACCTCACAGTGCATCAGGCCTTAAAACCTGACTT
CTTACTGTGAGACTGAAGGGTCTCCTTCCATAAAGAAATT
ATAAATTGTAATGAAGCAGTGGGGGGTCCACTGGAATTCT
AGAAACCTATCATAGAGGGGACCTCCTGTTCCACTAATAT
AGGAAGCCCTACCATCCTGTCTTTTTATATCAAGCCAAGT
CTATTATTCGCCAGAGTTCCCCAAAGGGACAGAACCAACA
GGATATAAATACATATGGAATAAAAGGGAGTTTATTAGGA
AGAATCGGCTCACACAATTACAAGGCAAAATCTCACAACA
GGCTGTGTGCAAACTGGAAAAGAGAGAAGTCAATAGTAGC
TCAGTCCCTGTCCAAAAGGCTCAAAACCAGGAAAACCAAC
ATTGTAGCCTTCAGTCTGTGGCTGAAGGCCCGAGAGCCCC
CAAGTCCCAGAGTTTAAGGGCTGGAAACTGATATCCAAAG
GTAGGAGGAACAGAAGCAAGCCTCCAGCACAGGAAGAGAA
AGAGGACAAGAAAACTCAGCAAACAAACTTATCACACCTT
CTTCTGCCTGTTTTGTTCTAGCAGGCAGGCAGCGGATTGG
GTGGTGCCCGCCCACATTGAGAGTGGGTCTTCTTCTTCCA
GTCCACCAACTCGTCTGTCAGTGTCCTCTGGCAATACCCT
CACAGACACACCTGGAAGCAATACTTTACCAGCCATCTAG
GCATTCCTCAATTTAGTCAAGTTGACAGCTATTAACCATC
ACACCAAGCCACCAGAACAACCTCAGCAGCCATTCACGTG
TCGTGCATTTCCATGAGTGGCAATGGATTTAACGTGCTAT
AACCACGCTTTCTAGTCTACTGTCTCACGTGACCAATTAC
ATTGTTATATACATTGTCTAAATAGCTCATTAATGCCTAC
AGTCTACAAATATTTTTCTGACTTGTGTTTATATAAAAAG
CCTCACACTGAAATAAAAATAAAATAAAATATAGTTGTAT
ATTTGACAAATTCTCTTCATTTAAAAGAAGGATGGCTTTG
GGGAGATCAATTCTAAACCCAAAATTTGAGACAGAAGGCC
CAAAAGAACGGTAATCTCAATTTACAAATTTCTTATGCTA
AAGGATATATTAAAGTCTAAAAAAGAAACCTCATTAAATT
ACGTCATTAGAATTTGTTTGTGGGATATGGTTCACAGGTG
ACAAGGAGAAATTGCAGATATTTTTTTTTACATAGGTTTA
AATTTTCTTTGTGCGCCTGATCTGATCCTGATTCCAATCT
TCTATAAAGGCTGAAAAAAGAGGGAACAGAAGGCAATCAG
GAAACGGAGATTCCTTTGAAGTTTAGACTGAAAAAAGCCA
GAACAAAGAGCAGGACAGGAGGAAGGTCTGGGACTTGGGG
GTGGTTTCACTGGATGAGAATGTCTCTGAATCCTCCAGCT
CTGTTTAAGTTGAGTGCCTCCCTCATGACTTGCTCTGGTG
TCCACTGTCTGCTGATTGGTTTCCTTCCCTCCTTCCCCCT
CTCCACTTCTTCCTTAAGGAATTTGTTCTAGCCTAATGTA
AAGCTCTCTATTCACAGTGAAACCTCAGTGTACGTTGTTC
AACTAAACAAAGTTGATACTGTTTTAATCCTATTAATATG
GGGTCCTAGGCTAAAGTTATTACAAAGCTTGTCTTATTCC
CATAGTGGAGAGCAGTGTTATACTTGAACTTGGACCTGTC
AAAGGAAATCGTGTGAAACTATTATGTCTCTGCAAGTGCC
TCATTATCTCAGCCTTGGAAAGGAATGTTTTCTGATTATT
CTCTACTGTTCTCCTGCATGAGGTCTGCATTTCATATGTA
TTGACATTTTATAGTTGACCTTCAAGCTGGTTGACAGATT
TCAACAGTGATGTTTAACAATGAGAAGTAAATCACTCTTC
CTACCAACACTGTGCTGTTGATAGTTCCTGCTCCTCACTT
TCTTAGCTCTATTATTTATTATCCTCTCCTACTATAAATA
AACAACTAAAAGTAGATTAAGATAACATTGGCCTATGAAC
TATGCTAGCAAAAGGACAGCTTACCTGGTATCATCAGAAA
TATGGAGCAAGGCACTAAAGACAAGAAATTACTTCTCTAG
TAATTTTTAAATCAAATGCTTGTGATACTATAGTTTATGT
TTTCACATGCTGGCAGATATGGACCAATGTTTACCAATAG
AGGTATTTTTGAGGGCAATAGATTTTGACATTTTTCAGAA
AGCACAAATATAGAAAATAGGCTAAATCTTGCTTTTCTTT
TAATAATATATAGGTTCTTTTGCTATCATGTTCTGCCTGT
ATACACTAAATATATAAATGTGTATAAACATGTAAATGTG
AATAATTCTAAACTGCCTATGTATATCTAGTGTTTACATA
AATTTTAAGCGTATAATTTTAGGATATTTGTTATTTTAGA
AGATTTATAAAAATGTGAGTGCTTCTAACAGTTTAAAACT
ATATTGAAAACGATCAACATGTTAAATAGTTGACCTAAAA
AGAGTAGGTTGTGACAGCAGCAAAATGCTGAGACTATTTC
AATTTTACATTATTTTGTGTGCATACTCATGAATTCAAGA
CCTTCTCTGTGACCAGCATATCCTGTTTATAAATTTGCTC
ATATGAAAGGTAAAACAACCTAAGTTGCATTTATGTACAT
TTTATAATGGGAAATTATATTAAATTAAAATAATGAGTCA
AAATGCTTGATAAAAACATGGACCGTGGCTTCTGTGTATT
TTGCCAGAAGGAATCAGAAAGCTGAGGAAAGTGTCTGATT
TGAAAAGTCATTCAAAATGATCTAAATGTGAAAAAAGGGG
ATATGAGAGTGAGAGACTTGAATCTCATGAAATTTAAGAG
TAACTAGATCTATTACAGGTTTTAATTATATACTTTGAGT
AAAAAATTCAATCAGTTTGTTTTGTCTACCCATTGTCAGT
GACGACATATATGAAAGCACTTTGAAAAATCTATGTGAAT
GTCCAAACAAAACTTTTCTGATTGTAAAAATGTTTAGGCC
TTAGAACTGTTTAGTAAGATAAAAACAGTGGAATTTCTTT
CTCTGTATACTTTTTAAATGAGAATAAATCGCTGTCTGGA
CCCCTTCCTGAACAGAGAGTATTGTTTTGCACAACTTTTG
GGGTCCCTTTTCATTCTGTCTTTGTATAAAATTGTCTAAG
ACTACAGGATTAATATTGGGTTTTGCAAGTTCTCTTGACT
TTGGACTTTTATTTCCATTTTCTTTAGCAAGTCAGAATCC
AATCTGGGCAGTATATGATGGCTTGAGGGCTTTTGTACTT
CAAGAATTTTTTCCTTATTTTTTTTTTACTGCTGTAGTAA
GATGTGTGGCAATGCCTCACAGAAGGAAACTCTGAGCTTT
ACCTTGTATTCAAATAAATCATGCACGCTGTCCTTGGTAC
TCTCTTGATTATTGCCCACAGCTCAAATGATGCTTCATTA
GAGGATAACCTCACAGTGGATATATAACCTTTGTAAATTT
AGTGTGACTATGATGGACAACCATGTAACCCAAATGTTCA
TGGGTTCCCTGACCAGGATGTGGGAAAGCCTAGCCATTGT
GCCCTTCATAGAGATATGATCTGTTGATGTGGTCTTACTA
GATTAATCAACAAAAAGCAGTTTTCACACACTTATCATCA
CTTCAATTTGGGTGAGAAAAATGCAGAGAATAATGAGCTA
AGTGGCTGTATATTTGGCCAGTCCCACAATAACTATATAA
TCTACTGTCCAAGCTACGATCCTTTTGAGAATAAAAGGGA
GGGACAGGGGACTGTCATCAGGAATAACCCTGAGATCATG
CAGATATAGACCAAGACTATCCCAGAAAAACTGGCTGCCA
TATTTTGAACCCAAGCCCTGCTGCAATAGCAGACAAGAAT
GGCTGCTGATGGAGCCATGATGTTGGTGATGTTTGTCAGT
CCTAGTCATTTACTGAAAGGGGAAGAAAAGCTAAGTGGGA
AGACAGAACAAATGTATCCACCACTTTTTATGCCCTCTAA
CCTCTCTCTATTTAAACACAAAAAAATAGTATTCTTAAAT
TTTAATTTCAATAATACATTTTTTTTTTTTACAATTAGTG
TATTTTCTTTCATTTGAAAGGCTTTCATCTGGGTGAGTCT
AATTTTGACATCTTGCGTAACAAACCACCGCAAACATAGA
AACATAAAACAGCAGCAATCATTTCTCATCTCTGCCAGTT
CCAGGAGTTGACTGGGCAGAGCTAAGCAATTCTTACTCCA
TAGATGTGCCTGCAGTTACAACCAGATGATGTCCAGCACT
GTTGTCATTGCAAGACCTTCCTTCCTCATATTACCTCAGT
AGTTACCTGTCTGTCAGTTAGGATCTCAGCTGGGCCTATC
AGCCAGAGCCATGTATACAAGGCCTCCACATGTAGCCTGG
GCTTCCTCACAGCATGAGGTTTGGGTTCCAAGAGCAACTG
TCCCAAGAAAAAGAGCCAGAAGGAAGCTATCTCTCCTTTT
ATTGTCTAGTCTTAGAAGTTACATAGCAACACGTCTACAT
GGGATAATGATAGACACATGGATTCACTCGGCTTTCAGGA
AGAAACGACACAGGCACTATCTCCTGCTAAGAAATGAAAA
AGTCACATTGTAAGAAAAGGATATGAGTTGGAAGACATTT
TCTGGGTAATTGCTAGAAGGAACACTATGTCCAGAGGATA
TCCAAACGATACAAGAAGAAAAAACAGAATATAGAAAGGC
AAACATTTCTGAAATAGACTGAAAGATGAGTTGCATATTT
TCTTTGAATCATACTCACATCTTATAACTTTCTCATTCGT
TCTAAGTGAGTTATTTGAGACTAACATTAGTTTTTAACCT
AAGCAATGCAGATCTTAAAAAAGATGTACAACATTGCATT
AGCCCAAATTGTTATCCAAAACCTATGTTTCCAGCACCCT
TCACTGAATTCTAGCCCTCCTCCCTCTAGTCTAAATCCCC
ACCCTTGTCTCCTGTTATCTTTACCTTCAGTCTTCTCTCT
CGGCAGTCCATTTTTGACAATGGCTGACTTTGCCTATATA
TCCCAAAACACAGAAAATTCAAGTCTGAAAATGGTTTACT
TTAAATACCAATATAACGAAAGCTAAGTTATTTAGATTAC
TGTATAGTCAAAAGATTGAATAGAGGTGAACGTTTCACTT
TTGTTTAAGAGATATTAAACCAAAACAAGTTAAACTTGAG
TCAGGAACATTTTCAATAGCTTGTAACAACTTTTATCTTC
CTACCTTAGAGTGTGAAGATCCATTCAAGTTTTCCCATGC
ATCCAAACCATCGGGTTTAATGACACATCCAAAACCAGGA
GCTAAGGAGGATATCTAGAGAGATTACATGAATTATTATG
TCACTGTGCTTTAAAGAAGAGAGAGTTATTCCTGAAGGTG
GTATAGTTCACCTTGCTCAGTCAAGATCACGGAAACACCA
ATAATGTATTAGAATCAGAACTTATTTTGAATTGCTTTAG
GGCAAACTTTGATTCTGACGACTAATTATAGGCCTTGCAA
GAATTTGTGTAACTATTAATTTAGCTGTACAAAATAGCGA
CTTAAAATTTATTAGAATTGATCTATTTCTCAGTAATTGG
TGTTACTTGAACTGTACTTGAAATCAGTAGAGTTTAATTT
TTGAAGAGTAGCCACCTAAAACTGTGATCCTTCAAAAGTA
TTTTGGGAAGACTTCTTATTCCAAATTTAGCATTCAAAGT
CAAGTTCAAAACTCAGAGTGACAGGTGGCTGGGAGGAAGT
CACAATTGATGGGGTAGTGAGGATGGTGACGAAACTCTGG
GGAAATGGCTTGGGACATCCCATTGAAAAAACTGACTTAA
TGCCTGGTGTCAGAGAAGACTCTGGAACAGAGAGAGCAGA
TTAGAAACACGGTCGAGTGAGAAAGTGTTGGTTGGAAATG
CCCCATCTGTAAATCCTTAGTAATTCTGCCCCAATCTTTG
AGGATATATGAAAATAATTTGAAATTTTTGGTCTTAAAGC
CAATTGTTCTGCTTCCTAAATGCTGTCTAATTTGATGCAA
ATTGTTAACTCATATGATAAATTTTCCAATGTATCATTCT
CACTCAATATCTTGGAAGGAAAGTACTTGGAAATTAAGTC
ATCATGCATTTTTCTCCATTTGTTTCATAATAAGGGGAAG
ATTGTCATCTAAATGTAAATACCTGGTCAACAACCTTTCC
AGTTTACGAGCGTTAATTTAAATAAATGTCTGTAAAACTT
ATTTGCTCTTTGCATTACTGTTTTTAACATAACAATATGG
TATTTTTAATTATGTTTCTGGAAGAAATCATTAACATTTT
GGTTACAAGCAGTATAGAACTAAGAAAAAACGCATGGCTT
AAAATTCTGAACCTATAACTCACTAGATATCTTACAATGG
ATAAGTTATTTAAGCTTTCTGAGTTTCGATTTTCTCATCT
GCAAAATCAGAGTAGTACAGCATGTAGTGGTACTTAAAAT
TGGTGACTCTTAATATCAGACATTAGTGTGGTATTCCACC
TTGGATCACAGAAGTATTAAAAACAACCATATTCCCCAGA
GCAAGATGGCCAAATAGGAGCAGCTCCAACCTCCAGCTCC
CAGTGAGAGCAATACAGAGGACAGGACGGGTGATTTCTGC
ATTTTTCAACTGAGGTACCAGGTTCATCTCACTGGGGAGT
GCTGGACAATCAGTGCTGGTCAGCTGGTGCAACCCAACCA
ATGAGAGCTGAAGCAGGGCGAGCCATCGCCTCACCTGGGA
AGCGCAAGGGGGAAAGGAATCCCTTTTCTAGCCAAGGAAA
AGGGAGACACACAACACCTGGAAAATAGGGTAACTCCCAC
CCTAATTCTGTGCTTTACCAAGGGTCTTAGCAAATGGCAC
ACCAGGAGATTATATCCCACACCTGGACAGAAGGGTCCCA
CACCCATGGAGCCTCCCTCATTGCTAGCACAGCAGTCTGA
GATCTGACTGCAAGGCAGCAGCGAGGCTGGGGGAGGGGTG
CCTGCCATTGCTAAGGCTTAAGTAGGTAAACAAAGCTGCC
AGAAAGCTCGAACTGGGTGGAGCCCACCGAAGCTCAAGGG
GACCTGCCTGTCTCTGTAGACTCCACCTCTGGGGACGGGC
AGAGCTAAACAAAAAGCAGCAGAAATCTCTGCAGATATAA
ATGACCCTGTATGACAGCTTTGAAGAGAGCAGTGGATCTC
CCAGCACAGAGGCTGAGATGTGAGAACAGACAGACTGCCT
GCTCAAGTGGGTCCCTGAGTAACCTAACTGGGAGACATCC
CCCACTAGGTGCAGACTGATACCTCACATGGCGGGGTACA
AGCCTGAGACAAAGCTTCCAGAGCAAGAATCAGACAGCAA
CACTTGCTGTTCAGCAATATTCTATCTTCTGCAGCCTCCG
CTGCTGATACCCAGGCAAACAGGGTCTGGAGTAGACCTCA
AACAATCTCCAACAGACATACAGCTGAGGGTCTTGACTGT
TAGAAGGAAAACTAACAAACAGAAAGGACACCCACACCAA
AACCCCATCAGTTCGTCACTGTCATCAAAGACCAAAGGCA
GATACAACCACAAAGATAGGGAAAAAGCAGGGCAGAAAAG
CTGGAAATTCGAAAAATTAGAGCGCATCTCCCCCTCCAAA
GGAATGCAGCTCATCGCCAGCAATGGATCAAAGCTGGATG
GAGAATGACTTTGATGAGTTGAGAGAAAAAGGCTTCAGTT
GATCAAACTTCTCAGAGCTAAAGGAGGAACTATGTACCCA
GCACAAAGAAACTAAAAATCTTGAAAAAAGAATGGAAGAA
TGGATAACTAGAATAATCAATGCTGAGAAGGCCATATACA
AACAGAGAGATAAAAATCATGACACAAGAAATACGTGACA
AATGCAAAAGCTTCAGTAACCCACTCGATCAACTGGAAGA
AAGAGTATAAATGATTGAAGATCAAATGAATGAAACGAAG
CAAAAAGAGAAGTCTAGAGAAAAAAGAGGAAAAAGAAATA
AACAAAGCCTCCAAGAAATATGGTATTATGTGAAAAGACC
AAATCTACGTCTGATTGGTGTGCCTGAAAGTGAGGGGGAA
AATGGAACCAAGTTGGAAAACACTCTCAGGATATCATCCA
GGAGAACTTCCCCAACCTAGTAAGGCAGGCCAACATTCAA
ATTCAGGAAATACAGAGAACGCCACAAAGATACTCCTCGA
GAAGAGCAACTCCAAGACACACAATTGTCAGATTCACCAA
AGTTGAAATGAAGGAAAAAATGTTAAGGGCAGCCAGAGAG
AAAGGTTGGGTTACCCACAAAGGGAAGCCCATCAGACTAA
CAGCAGATCTCTCAGCAGAAACTCTACAAGCCAGAAGAGA
GTGGGGCCAATATGCAACATTCTTAAAGAAAAGAATTTTA
AACCCAGATTTTCATATCCAGCCAAACTAAGTTTCATAAG
TGAAGGAGAAATAAAATACTTTACAGACAAGCAAATGCTT
AGAGATTTTGTCACCACCAGGCCTTCCCTACAAGAGCTCC
TGAAGGAAGCATTAAACATGGAAAGGAACAACCAGTACCA
GCCAATGCAAAAACATGCCAAATAAGACCATCGATACTAA
GAAGAAACTGCATCAAGTAATGAGCAAAATAACCAGCTAA
CATCATAATGACAGGATCAAATTCACATATAACAATATGA
ACCTTAAGTGTAAATGGACAAATTCACATATAACAATATG
AACCTTAAGTGTAAATGGACTAAATGCTCCAAATAAAAGA
CACAAAAAGGCAAATTGGATAGTCAAGACCCATCAGTGTG
CTATATTCAGGAGACCCATCTCACATGCAAAGACACATAT
AGGCTCAAAATAAAGGCATAGAGGAAGATCTACCAAGCAA
ATGAAAACAAAAAAAAAAAGCAGTGGTTGCAATCCTAGTC
TCTGATAAAACAGACTTTAAACAAACAAAGATCAAAAGAG
ACAAAGAAGGCCATTACATAATGGTAAAGGGATCAATTCA
ACAAGAAAAGCTAACTATCCTAAATATATATGCACCCAAT
ACAGGAGCACCCAGATTCATAAAGCAAGTCCTGAGAGACC
TAAAAAGAGATTTAGACTCTCACACAATAATAATGGGAGA
CTTTAATACCCCAGTGTCAACATTAGACAGATCAACGAGA
CAGAAAGTTAACAAGGATATCCAGGAATTCAACTCAGCTG
TGCACCAAGCAGACCTAATAGACATCTACAGAACTCTCCA
CCCCAAATCAACAGAATATACATTCTTCTCAGCACCACAT
CACACTTATTCCAAAATTGACCACATAGTTGGAAGTAAAG
CACTCCTCAGCAAATGAAAAAGAACAGAAATTGTAAGAAA
CTGTCTCTCAGACCACAGTGCAATCAAACTAGAACTCAGG
ATTAAGAAATTCAATCAGAACCACTCAACTACATAGAAAC
TGAACAACCTGCTCCTGAATGACTACTGGGTACATAACGA
AATGAAGGCAAAAATAAAGATGTTCTTTGAGACCAATGAG
AACAAAGATACAACATACCAGAATCTCTGGGACACATTTA
AAGCAGTGTGTAGAGGGAAATTTATAGCACTAAATGCCCA
CAAGAGAAGCAGGAAAGATCTAAAATTGACATCCTAACAT
CACAATTAAAAGAACTAGAGAAGCAAGAGCAAACACATTC
AAAAGCTAGCAGAAGGCAAGAAATAACTAAGATCAGAGTA
GAACTGACGGAGATAGAGACACAAAAACCCTCCAAAAAAT
CAGTGAATCCAGGAGCTGGTTTTTTGAAAAGCTCAACAAA
ATTGATAGACCGCTAGCAAGACTAATAAAGAAGAAAAGAG
GGAAGAATCAAATAGAAGCAATAAAAAACGATAAAGGGGA
TATCACCACCGACCCCACAGAAATACAAACTACCATCAGA
GAATACTATAAACACCTCTATGCAAATAAACTAGAAAACC
TAGAAGAAATGGATAATTTCCTGGACACTTACACTCTCCC
AAGATTAAACCAGGAAGAAGTTGAATGCCTGAATAGACCA
ATAGTAGGCTCTGAAATTGAGGCAATAATTAATAGCCTAC
CAACCAAAAAAAGTCCAGGACCAGATGGATTCACAGCCGA
ATTCTACCAGAGGTACAAGGAGGAGCTGGCATCACTCCTT
CTGAAACTATTCCAATCAACAGAAAAAGAGGGAATCCTCC
CTAACTCATTTTGTGAGGCCAACATCATTCTGATACGAAA
GCCTGGCAGAGACACAATAAAACAGAGTTTTAGACCAAGG
GCAGCAGAAAGAAATAAAGGGTATTCAATTAGGAAAAGAG
GAAGCCAAATTGTCCCTGTTTGCAGATGATATGATTGTAT
ATTTAGAAAACCCCATCATCTCAGCCAAAAATCTCCTTAA
TCTGATAAGCAACTTCAGCAAAGACTCAGGATACAAAATC
AATGTCCAAAAATCACAAGCATTCCTATACACCAACAACA
GACAAACAGAGAGCAAAATCATGAGTGAACTCCCATTCAC
AATTGCTTCAAAGAGAATAAAATACCTAGGGATCCAACTT
ACAATGGATGTAAAGGACCTCTTCAAGGAGACCTACAAAC
CACTGCTCAGTGAAATAAAAGAGGACAGAAACAAATGGAA
GAACATACCATGCTCATGGATAGGAAGAATCAATATCGTG
AAAATGGCCATACTGCCCAAGGTAATTTATAGATTCAGTG
CCATCCCCATCAAGCTACCAATGACTTTCTTCACAGAATT
GGAAAATATTACTTTAAAGTTCATATGGAACCAAAAAAGA
GCCTGCATTGCCAAGACAATCCTAAGTCAAAAGAACAAAG
CTGGAGACATCAAGCTACCTGACTTCAAACTATACTACAA
GGCTACAGTAACCAAAACAGCATGGTACTCATACCAAAAC
AGAGATATTGACCAATGGAACAGAACAGAGCCCTCAGAAA
TAATATCACACATCTACAACCATCTGATCTTTGACAAACC
TGAGAAAAACAAGAAATAGGGGAATGTAATGTAAATGACG
AGTTAATGGGTGCAGCACAGCAACATGGCACATGTATACA
TATGTAACAAACCTGCATGTTGTGCACATGTACCCTAGAA
CTTAAATTGTAATAAAAAAGTAAAATAAAATAAAATAAAA
TAAAATAATAATTAAAAACAACCATATTGTACCTATAAAA
TCTGAAGACATTTATTCTTATAATGATAAGCAGGAGTCAC
TGAAGTTTTTTGTTGTTGTTGTTATTGTTGTTTTTATTCT
ATTCCATGAGTATATGCACATTCAGATGTTTTGTTTTATT
TTATTTAAGATGGGATCTCAGTATATCCCCAGACTGGTCT
CAAACTCCTCCTGGGCTGGAGCAATCCTTCCACCTTAGCC
TCCGGAGTAACTATAAATACATGCATGTGCCACTACATCC
AGCCAGATGTTTTTGAAACCAAACATCTAACTCCTGAACT
CCAGTAACTCAAAATGTTATTGGAAAATAACTAGTTTTTT
GTTATAAAGAGAATCCTCCTTTTAAGGAGTGGAAGGAAAA
AGATTTAAATATAAAAAGAAGGGTCTTCATTTGCAAAGGT
CTGTTTAATACATGACAGTTATGATTCTTGGGCCTTCCAA
AAAGAAAAAATTAATCCATGTTTTGAGTAGCTGTGTGCTA
TTCAAGAGGTGCTGGAACATATGAGCAAGTTGGCTGTTTC
TGTTTCAAGGTAAGTGGTTTCTTGTTATTCTTGAGTTATA
GAAGCTGTGCTTTCAGCTTGGAACAATGACTGATGAGAAC
TTTACATTCAACATTACAGCTGGGAGTCATAAATCAATTC
TCAGTAATCTGAGGAAATGTCTTTTATAATTAGTGGATCA
ATTTTTTCAACTATTATAGGACTTGGTTTCTGGAATGTAT
TTAGCCTCTGGCAAAGAATGATGAGATCATTTGTTTAGAC
TAACGCAGTTCAAGATCTGAGATAGGATATATAAGGTACT
AGAGTGCTCCTTATCCTTCTTCCAAAAAATCCATTTGGAG
CAGTAGAAGGTGAGGGAGGACCTCAGAAGAATGGGGGAAA
AATGGGGAAAAAATGATGACTAGATAATATTTTTAAATGT
TGGAAACAATGAATTTGTGTTAGAATATATCTATATTTGA
CTTTCACTTCTTCAAGGAACATCCCTCCATTACCTTTCCT
TAACTGAGTCTGGATCCTTCAAGGGTATTGCTTTTTGTAC
AACCCTCTCAATGTGAAGCTCTCACTGTCTTATCTCCCAT
GAACTGCAGGGTTCAAATGCCTGATAAGCACTCTTCTAGC
CACCCCCACCCTCACCCCCATTGCTCCTTTCATTTCATTT
TATTTTCACCTTCATTTAACACTCTCCTCCCTCCTTAGAC
GGTCACACCATTTGATTATACCAAAACCCAGTTGTATCTG
TGCTGGTCATGCTCCACCTGACCATGAGGCCACAAGGAAA
GGCTCACATTCTCCTGTCTCCTGGTTGTGGCTTCCAGCCT
TTGACAACTATCTGCATGCAAGAAGAGCTCTTTCTTTGAA
CCTCCTGCTTCCAAATGATAGCAGCTTAGCTTCATTTTCG
ACTTTTCTAGGACAGTTTCATGTATTTATTGAGGATTTCA
GCAGCTGGATGGCTGTTTTACTCTCTAGCTTGGCTTTTTC
TAAAATCCAGGGAGACTTAACTATGATTCAAGTCTCTAAT
CTGAAAGCTCCTCAAACCACTCTACTATAAAAATGATAGT
TATAAATAATAAATCAATTTTACCTAGATTTTGGCCCAAT
ATGAATCTTTGCTAGAATCTTATAAATAGATATATTACCC
CGTTTATAGATGAGAAAACTGAGATGGAATGGTTTTTTTT
AAATTTTCACTTTGCACAGGTGCTAAGCAAAGAAGCTGAG
ATATATACCAGTCTGTCTGATTTCAAAAGCTGAATTTTTG
ACAGCTAAGCTATGCCACCTCCTAATAATCTCAATTTGAA
TTTGCTTCCTCATTTATAGGTCATTATAGCATAAACTTTA
TCATTGTCTAATTTGATTCATTTTGAAATATTGAACTGTG
AAATTTCTAGCTCTACCAACATTTTTCCTTCCATCTATCA
ATCTGACTAAATCTCCCTTTCAAGATCACCACAATTTTTA
ATTTCTACACAAGTCACTATTTTCTCAATTTGCCTTCAAT
TCCCTTCTTTCATTCCTTGACTCTCACTAATGAAATAATA
CAACTACTGATATGATTTGGCTGTGTTCCCACCCAAATCT
CATCTTGAATTCCAACATGTTGTGGGAGGGACCCGGTGGG
AGGTAACTGAATCATGGGGGCAGGCCTTTCCCATGCTGTT
CTCATGAATGTGAATAAGTCTCATGAGATCTGATGGTTTT
AAAAAGAGGAACTCCTCTGCACAAGCTCTCTCTCATTGTC
TGCTGCCATCCATGTAAGACATGATTTGTTCCTCCTTCCT
TCCATTGTGATTGTGAGGCTTCCCCAGTCACATGGAATTG
TAAGTCCAATTAAACCTTTTTCCTTCATAAATCACCCAGT
CTCAGGTATGTCTTTATCAACAGCATGAAAATGAACTAAT
ACAGAAAACTGGTAGAGTGGGGCATTGCTGAAATGATACA
TGAAAATGTGGAAGCAAGTTTGGAACTGGGTAACAGGCAG
AGGTTGGAACAGTTTGGAGGGCTCAGAAGAAGACAGGAAA
ATATGGAAAATTTGGAACTTCCTAGAGACTTGTTGAATGG
CTTTGACAAAAATGCTGAAAAATGATATGAGCAATAAGGT
CTAGGCTGAGGTGGTCTAGGATGGAGATGAGGAACTTGTT
GGTAACTGGAGCAAAAGTGACTCTTGTTGTGTTTTAGCAA
AGAGACTGTGGCATTTTGCCCCTGCCCTAGAGATTTGTGG
AAATTTGAACTTGAGAGAGATTATTTAGAGTACCTGATGG
AAGAAATTTCTAAGTAGCAGAGTATTTGAGAGGTGGCTTG
GGTGCTGTTAAAGGCATTAGGTTTTAAAAGGGAAACAGAG
TATAAAAGTTTGGAAAATTTGCAGCCTGACAATGTGATAG
AAAAGAAAATCCTATTTTCTGAGGAGAAATTAAAGCTGGC
TAAAGAAATTTGCATAACTAAGGAGGAGCCAAATGTTAAT
CACCAAGACAACATGGAAAATGTCTCCAAAGTATGTCAGA
GGTCTTCATGGCAGCCCTATCCATCACAGGCCTGAAGGCC
TAGGAGGAAAATTGGTTTCATGAGCCAGGCCCAGGCCTGG
AGGCCTAGGAGGAAAAATGGTTTCATGGGCCAGGCCCAGG
GTCCCCATGCTCTGTGCAGTCTAGGAACTTGGTACCCTGC
ATCTCAGCTGCTCCAGCTTGACTAAAAGGGGCTGAGGTAC
AGCTCGGGCCATGGATTCAGAGGGTGCAAGCTTCAAGCCT
TGGCAGTTTCCACGTGGTGTTGGGTCTGCAGGTGCACCGA
AGGCAAGAATTGAGGTTTGAGAACCTCCACCTAGATTTCA
GAGGATGAATGGAAATGCCTGGATGGCCATGCAGAAATTT
GCTGCAGGGGTGAGACTCTCATGGAAAATCTCACTAGGGC
AGTGTGGAAGGGAAATGTGGGGTCAGAGCCCCCACAAAGA
GTCCCTAGTGGAGCTGTGAGAAGAGAGCCACCATTCTCCA
GACCCCAGAATGGTAGATCAACTGACAACCTGCATTGTGA
ACATGGAAAGGCCATAGACATTCAATGCCAATCTGTGAAA
GCAGTGAGGATTGAGGCTGTACCCTGCAAAGCCACAGAGG
CAGAGCTGCCCAAGACCATGGGAACCCACCTCTTGCATCA
GTGTGACCTGGATGTGAGACATGGAGTCAAAGGAGATCAT
TTTGGAACTTTAAGATTTGACTGCCCTGCCTGCTGGATTT
TGGACTTGCATGGGGCCTGTAACCCCTTTGTTTTGGTAAA
TTTCTCCCATTTGGAATGGCTGTATTTACCCAATGCCTGT
ACCCCCACTGTGTTAATATATAGGAAGTAAGTAACTTGCT
TTTGATCTTACAAGTTCATAGGCAGAAAGGACTTGCCTTG
TCTCAGATGAGACACTGAACTAGACTTTTTAGTTAATGCT
GAAATGAGTTAAGACTTTGGGGGACTCTTGGGAAGGCAGG
ATTGGTTTTGAAATGTGAGGACCTGAGATTTGAGAGGGGC
TATGGTGGAATGATATGATTTGGCTGTGTCCCCAACCAAA
TCTCATCTTGAATTCCCGTGTGTTATGGAAGGGACCCAGT
GGGAGGTAATTGAATTGCTGTTCTTATGGTAGTGAATAAG
TTTCACAAGATCCGATGGTTTAAAATGACTAGTTCCCCTG
AAAAGCTCTCTCTCTTTGCCTGCTGCCATCCGTGTAAGAC
GTGACTTGCTCCTCCTTGTCTTCCACCATGATTACGAGTC
TTCCCCTGCCACGTGGAACTGTAAGTTCAATTAAACCTCT
TTCCTTTGTAAATTGCCCAGTCTTGGGTATGTCTCTATCA
GCAGCATGAAAACGGACTAATACAACTACATTTCCAGTTG
TTTTACCCCTTGATTTGCTACTACTAGTTTGCTCATTTGT
CATTCTCAATTTAACTGTCATTTATCTCCACTCCAATCCC
AGGCAGCAATTTTTGCTGAAAGAGGTATTAATTAAGTTAG
TACATTTTAACTTAAATAAATTTTAAATGTTTATTTAGTA
GCTGCTATGTAGTACTTAATATGTTAGGATGAGGATACAC
AACCTCAATCTCAAGAACATGCAGCTGATGAAAAACAAAG
TGTATGCAATTAGTTAAGTACACAAAGTGTTATTTAAACA
GTTTGCAGTCAGTGAAGGTAGATAAAGGTTGTTTAAGTTC
AAGAGGCCAAGAAAATATAAACTATATGAACTATAATATG
ATCATCTATGTGAAAAATAAAATCTCCTAGAAGGCTCACA
GAAATTTGGATGGAGAAGGAAAAAAGTGAGTCCTTTGTCA
GAGTGCTATGTTATTACTTTGGTGAATGAAAAGGGGACAG
GCAGCGAGGAGATACAAATATGAAACAAACAAGGTCAGAA
TTACAGCTGAAATACTGGTGAGAATAATAAGGAGAACCAT
CATTTTTCTCTTTCTTTTGCCAACAACACTGATTTTCCTT
TGGAAATTCACCTTTCCACCCCTGTGCCCAAAGCTGGGAC
AAATACAGTGGATAAGAGAACTTTTTGCGAAGAGCTACCT
AAAAAGAGACACTTTCCAAACCCTTGTAGAGTTTGCAGTC
TTTCTCATCTCTAGTGTTAGAGGAATCAGCTGGTTTTCAC
AATGAGAGTATCTTACTTTTTAATAAGCAGGACTGGACTC
TTTCCCTGGTTAGCTATGGTGTCACCTTTCAGTCAGTTCA
TGGTGGAGAAGAGTTTATGCATGCACCTGTACACGTGTGT
GTGTGTGTGTGTACTATGTGCTGAAGCACTCTTTGCTGAA
TAATATACATACTATGTTCATTGCTAATTCCAAATCTCAT
TTCACGTGTCTAGGTATGAAAGAGGGAGAAAAAATGTATC
CACCTAGCCTGCCAATGGTGCATAGGCACTATCAAAATTT
ATAATGTGATTGAAATATTTGAGGGAGGGTTGTGCATAAA
ATACTCAAAGATATTCTCTGACTGTATTTGAACATTAGCA
TGAACCACTCCAGATTTTAAAATTAATGAACTGCATTCAC
AAACATTCCAAGCTATGCATACAAAGAATTCACCTTGGAA
ATATTTTGTAATGGTAAAAAACTGAAAGCAAGGAAACTGT
TTACCAATGATGGGATGGTGACATTAATTATGGCACAACA
AGTACATTTTGGTGTTGTTTAAATGTGTTGCAAATATAAA
TTAATTTCATAAAGTGTTTTTAATTTTGTAAAATTATGTA
AATACTGTAATATAGGAAGGTGGTTATGTATGCACTTACA
TGAAAAGATACTTATGATTTAATATTTTTAAATTTTAAAA
AGCTACAAATCATCTATGTAGTAGAATCCCATTTCTTTGA
TAAATGTTTAAAATTCTGCTCTTATATGTTATTTCTGCAT
CCATAAAGAGGATTCTACAAGGACACATACCAAACTATTA
TCAGTGATTCTCTCAGGATTAGTTATTGGAAGTGGTTAAA
AAAAAAGGACTGTTATGTTTTCATATAAATGTTCTGTATT
GCATGGAATTTTAATAATTACATATTTTTCTTTACTGTAA
AACAAAACAATAAAGTAGAAATAGTTAATTATTTGAAAGG
ATATGTAAATAATTGCCTTAGTTTCAAACTGTATTTTAAA
TCACATGAAGAGCCAATTTTCAAGGCAATGTGACTTCAAA
TGTCATTAACTCAATGATTGTTTCTATGAGTAAAAAAATA
AAATGAAACACTGACATAGAGGTTATAAGGTATATGTAAG
ATTCAGAGAAATATGATAGCATAAAACATATAATGGAGAA
TCTGAATTTATGCTTATTCTGCAGTTCAAAATATTTTCTG
AATCTTTGTTACAATCTCAATGCCCTTAGAAATGAACTAG
AATAATCTATATGGCAGCCCACCGCTCTCCTTCGCATTCA
ATCACTCTTTGTAAAAACCTAATCTACTTTCTTGCTTTGG
GCAAATAAATAAGGACAAAAATTCAAATTTCTGTCTATAA
CCAAAAAGTCAAAGTTCTTGTACTTGTATTCGCTTATAAG
TTAGTATTACTTTTAGGCTTAAAAAAACAAAGAAATTTTA
AGAGGCCATTTTCTCCTGTGAAAATCCAAATGATATTTTT
GCACTGTTTATCAAATCTGCAAGTAGTTATTGGTATTCTC
CAGCAAAGGAATGAATTAATGTTGACATAATCTATATATT
CATATTAAATCAGTACAGGAAGTCTAAATGATTATGGTGG
CACAATAATGAAAAAATTAAATTAATTTCTCTTTCCATTT
GCAGCTTTTGCCAAGGATCTATTTGACTGCTAGAATACAG
ATTTTTTTTTCCAACTCTTATTCCTAAAGACTTAAAATTG
AATATGCATGATATATAAACTGGAAATTTACAAGAATTTT
ATAAACAAAATAAAAATTTTGCCAATTATTTAATTCTCCC
TGTCTCTAGGGTGAATTTATCAGAAATATTTTCTTTAAGG
ATTATGAGGTACATTTTGTTCTAAGCCAGTAACATTTTGT
GCACTTTAAAATTAAAGTATCAGAGAGCTTTATAAATACT
CTTAGCCAGAAGGTAAAGCTAAGACAATAAAATGCAGAGC
ACTGAATGTCACATAGTGAGCTCACATTTTACAACATAGA
TTTCTTGATTTATTTATATTGCATTTACAAGTTCTCTGAA
TGTGTTTATATGTTTGTATATAGCTTGAATAGTCCACAAC
AATGAAACTTTCTCAGGATTAGGAATGAAAGCTCCATTTG
TTACTGAGAAATGAAGTTTATGTGAGAAATAAAAGTTGAA
TCCATTTTAAAAATAAAAGCATGTACTCAAAATATCACCT
CAAACTAGCAGAACAAATAAATGGTAATAACACAACTTTG
GAAGAAAAAACACTGGTTAATAGGCTGAGTGTTCATAGAA
TGCCAGAAAGCACTTTTCCCCTTCCACACAGTTGTCGTCC
TGTGACTATATATAAAAATGTCACAAGAGTGTGTAGTGAA
TATTAGTCATTTTGTTCCTTGATCAATAAAGAATGTATTC
CTATGTTTGAGAACTTTCCATCATATGAATCTTTGTTTTT
CCCTGGATATAGAAATTGTGAAGATCCTAGGGTTCCCAGG
TGTAACAAATAAAAATACAAGGTACCAAGTTAAAGTTAAA
TTGCGTATAAACAGCAAATAATTTGTTAGTGTGTGTCCCA
AATAAGTGTGTCTCAAACAACTATGTCAAATTTTATAAGC
ATCGGGACTCCTGTATTTTATTCTGCAATACTAGAAGGCA
AGATATTGGTTTTCCAGCCTCCTGTGAAAATAGAATGTGA
CATATGATGGGAATGTGACCTAGGATGACTGACCAATTAG
ATGCACTGCTTCAAACTTGGAATTGTATTTTATTGATTTA
TTTCTTTTTTATTTCTTTTTTATTTTTTAGACAAAGTCTC
GCTCTGTTGCCCAGGCTGGAGTGCAGTGGCGTGATCTCAG
CTCACTGCAACCTCCCTCTCCTGGGTTCAAGCAATTATCC
TGCTCAGCCTCCCGAGCAGCTGAGACTACAGGCGCCTACT
ACCACACCTGGCTAATTTTTGTATTTTTAGTAGAGACAGA
GTTTCACCATGTTGGCCAGGCTGGTCTCAAAAGCCTGACC
TCAGGTGATCGACCTGCCTCAGCCTCCCAAAGTGCTGGGA
TTACAGCCATGAGCCACTGCGGCCGGCCCGAACTTGGAAT
CTTAAGAAGTAACAACAGTGGAGAATCCAGGTAGTCAGTA
GTAGCAGCAGCAGCAGCAGCAGCAGGTGTCCATGACAACA
ATGATGATTGTGTCCCAGTGGTGACAACAATGAAAGCTTG
TTAATCCCGTGTCCAGTAGCAGTAGCAGCAGCTGCAGGAA
CTTCACCACATTATTCTGTAGTATGATTTTGATGCTTCGT
CTCTTTTATTCCTACCCAATTTCCATGTTCAATCCTTCAA
AATTCTTGTGGTTCTTTAACCAAATTCCTTTTCTGTTTAA
ATTACCCAGAATTACATTTTATTAATGAATAATATTTGTA
CATATGTATGGGGTACATGTGATATTTTCCTGCATGCATA
AAAGGTGTAATGATCAGGCCAGAGTGCCTATCACCTCGAG
TGTTTTCATTTCTATCTTTTGGAAAGATGTCAAGTCCTCT
CTTTTAGCTACTTTGAAATATACAATACAATGTTGTTAGC
TATAATCACCTTACTCTGTTATCAAATATTAGAACTTATT
CCTTGTATCTAACTGTATGTTTGTACTCATTAACCAGCCT
TTCTTCATCCCTTCTGCCCCAAGCCACACACCTTTCTCAG
CCCCTGGTATCAATCATTCTGCTCTCTATCTCCATGAGAT
CAACTTTTTTAGCCAGGCATCTTCTTGAGATTAGAAACTT
CTCTTGTTTCTAAGAGCAGCAGAGCATGATATTAAGAGTA
TGGACTTGAGAAATATGTTTCCTGGATTCACAGTCCAGCT
ATATCACTTACTACCTAACGACCTTAAACAAATTAAGTAA
TTTTTGTGCTTCTATTTCCATGTTTGTAAAATGAGCAGAG
TAACAGTATCTATCTGATAGGATTGTTTTAAATTTCAAGT
TGGTAAATATTTAGAGCAGGGACTGACAGATAATAAGCAC
TATACATGTGTTTTGAAAAACCCATAAACTAAAACTAAAA
ATCATCATTCACAAACTCAAGTTGTACGCAGAGGAAAAAA
CAGTCATTTTTAATTAGACCATATTGATTATTTCCTTAAG
GTGCTAGAAAAGGATTTCAGAGGAGGATTTCATGTGTGAT
AAGCCATTCTATTACTAATATAGGTTAGAGCAAGCAAAAC
ATTCATATTAGCACTCAGACCCCTACTATTGAAATATTTT
TCTGCCAGAACCCTATTAAAGTAGTGAACTTCATTAACCT
TATTTGAAAGTGAAGTAAATGAGATTTGGAAGGGACTACA
AAACTTGTATACCACAGAACATCACCCCACCAGCTTGTAT
GGTCTTACAGATTTAGTTATTATTGGACTGAGCAGGAAAG
AGTAGAGATGGAGTGATCAGATAACTAAAACGTCATTTGC
AGTTTCATAAAGGGGAGTTTTTTTGACTAATTAATTTGTG
TTACAGGTCCAGGAGTAACATCATGCTGGATTTGGAAGTT
TTAGTGGGGTCAACGATGAGAAGCAAGGTGATGACAAACC
TTGATGAAAAGAGAGCAAAGCATGAAGTGTGAGGTCAAGA
CAGAACAGAATAGACTGAGATGTGGAAGAGGAAAAAGGGT
ATGACACCACCAACTGACAAATTAGTTTTAATTGACTCAT
TTATGAAATACTTATTGTCTCCTCTATAATTTTATCTAGA
ACCTGTTCTATGGCAAAAAAAAAAAAAAATCAGATTTATA
ATACATACCAGTAATGAAATAAATGTAGGCCTTGCCCTAG
TGCTGATTCTGCTTAGGTTTCCTTTAATCAATGTGCCACA
AAAGCAATAGACTCCAAAATCCCTTTGGCTTACACTAGAA
TCAAAAACATTCTTAGCAATTCATTTTGGAATTCTTTGAA
GAAATCCCAGTTGTATTTTTAGAAAATATGTTTATAAGCA
GCCTAGCATGAGGGTGAGACCCCAAGGGGCGTACTCAAGG
GAGTGGGAACATAGATACTAAATTCTGTGTATGTCTCCAT
TAAGCTTAGGACAGTACTCAGGACACAAAAGAAGCAAATT
ATTCTGCTGAGAATTTGGTAAACCAATTTTGCTCAAAGCT
CTTTATTCTGCCAGTGGTTGAATTTCAGCAGGGAATAAAG
ACAAATGATTTATTTATTGTTTTTCAAGTACTCTCTTTGG
GGAAGAAAGGATCTATAGTTGTACAGATTTATGCCGTGCT
GTTATATTTTCTTTGAAGAGTTTCGTTTATCTTCAAATTA
TTTGGCTTAGTTGGTGCTCCTACTATGAGACTTCTACCAA
AATAAAGCAATTTATTTACATAAGATTAGTGGTTCAATAT
ACTTCCTTAACACAGAAGTCGATAAGTAATATGTCATTGA
GGAAGGTGGTCATGAACAGACCTCTTATCAGCTTTCACAT
TTTCAGAGAAAAAAAAAAAACTCTCAGTGAGACTAAAAGT
TTGAAGATGAATTTGGATTCCAGAAACGAAGGAATTTTTG
TGTCAGATCAAACTCAACAAGGATTATTTTGGTACCTATC
ACGTGCCAAACACAGTTTTAGAGTTTTTCAAGTGCATTAC
TTTAATTCCCACAAAAATAGTGTGTGTTGCTTTCATTTCA
CAAAAGAAGAAGCAGGTTATAAAAATATATTCTTTGGGTG
AACAAAAGTTCCATGAAGCTAGAATAGTCTTCTAATTTTA
GACATGTGGGTACCAAAATACAGAGAAGTTTTTACTTAAA
GTCACTCATCAAATGCAAATATGAAGTTGATTTCCACTCC
ATTTCTGTTCCTATTTCACCATATGACTTCCATTCCAAGC
CAGAATTTGTTTATTGTGACGATGTTAGCACAGTATATTT
CAAAAGAAAATCTCTCTTTAATCTGTAACATTGATTCAAT
TATGTGACATGTAGAGGTCACAAAATTAAAGGCAGGAACT
TTAAGATACGTGTTTCATGAGGTAGTGATTTTGTTCTTAT
CATTGAGTAAACAAAGAAACACATTTCAATGTGGGCCATT
TTTACCATAAGAATTCAAAGGTATAATTATCAAGGTACAT
TGTAAAGTCAATATCCTTTCTAACTAATCTAGTTAGATAG
ATAGACCATACACAAAATTCTGTACATATGTAGCTATATG
TGAGCAATATGTTTACACACATAAACGTATATACACATAT
ATATACATATCTACATGTGTGTATCCGTGTACATACATAT
ACCTTTATATGTAGATACACATCTGTGTGTGTGTCTGGTA
TGTGTATGACATACACAAAATGTATGTCCATGACATTATT
GTCATGGTTTTGTTTGGGGTTGGTTTTGTTATTTTCATAT
AATCGTTCTCAAAGAACATTCAATGAGCTTCTCCTGTGTA
TGAAAAGCCCAGGGCTAGGTATTTTACATATAATTTTCTC
ATTATTTATAGTCCACAGTGACTCTACATGGTAAAGATTA
TCTTACTAATTTTTGACTCAGTAAGGTTAACTGCTTTACT
CAAGATCACAGGGTCATAAAATAAAGAGCTGATGTTAGAA
GTTGGGTGTTTCTCACTTCAAAGCCCATGTTCTTTTTGTC
ATATGAAAAAATACTTCAAATGTGAAATTTTAACATATTT
TGGTATTCTGTGTTTTGTTTGATATAAGTATTTTAAACAT
ATTTTAAATATTTGGGACTTGGTATTTTATATTTTAACAT
ATTTTGACTTATTGGTAACTTATTCACCAAATGATTTTGT
ACAAGTAAGCCATACTGCACATTCATACACAGCAAAGGTA
TTCACCGCAGGTCTGTGAGGTACCAGATTCTGTTCTAAGT
GCTGCTGATGGAGCAATGCACAAGAAAGACAAATTTCTGT
TTTTGTGCTCCTACTTTCTAGTGGAAAGAGACAGAAAATG
AATAGGTGGCCAACAGAATAAAGATAGTACATCAAATGGT
AATATGTTCCATTAAAAAAATAAAGCAGAGCAAGGGATGG
AGAGTGACTGAAAAGGGTGCTGTTTATTTTGCGTGGTCAT
ACACACCATTCCGCTAAAATGATATTTGAGCAGAGACCTG
AAGAAATCAAAAGATTAAGCCAAGTAGGGACACATGGGGA
AAGAGTGTTCCAAGCAGAAGAAACAGGAAGTCTTAGTTTC
CTAGGGCTGCCACAACAAAGTACCATAAACTCACTGGCTT
AAAATAATAGGTATTTATTCTCTCACAGTTTGGGAGGCAA
GAAGTTCAAAATTAAGGTGTCAGCAGAGCCATGCCCTCTC
TGAAGTCTGTAGGGGAAAATTCTTCCTTGCCTCTTCTGGC
TTCTAGTGACTCTTGGAAGCATAGCCCCAATTTCTCCCTC
TATCTTTGCATGGTTTACTTTTATCTAGTGTCTCTCTGTT
TTCTTTCCTTGTCTCATAAGGATACATTCATAGAATTTAG
GGCCCACACAAAATTCAGGATGACTTAATCTCAAGATTGT
TAATCAATTACATCTGCAGAGACCTAGTCCCAATGTGATC
CTATGCTACAAAGTATAAAATCCCTGAGGTGGAAGCACAT
TGGAGGGGCAGCAAGGAGGTTTGTGTAGCCAGAGAAGAGT
TTGGGGGTGGGTGGAGGAAGTGGTAGTTAACAAGGTCAGA
CAAGTCCTCTGGGTTAGTGGGCAGGTAGATCGTGGAAGCC
TGGCATGCTCTGGAAGAGTCTTGAACTTTAATCTAGGTAA
GCTGAGTAGTCTGTAGACTGGGAATTTTAGGATAGAGGAG
TAACAGGAGTAATGAAATCCATAAAGGATCCTCACTCTGG
CTGATTCATTGAGATTCGAGTGGTTGGAAGAGGGAAGAAG
CATCAGAACCAAATAAGAGGCTTCTATGTTGAATTCAGTA
AAAGATAACCATAATGTGGTCAGAGTAGTGGTAGCAGAGC
TGGTGACAGTTAGTCACATTCTGGGTCTATTTTGAGAACA
TGACTGACAAGACCTGCTACTGGATTAGATACGAAGTGTA
AGATAATGAGAGATTCAAGGATGAAGCCAAGAGCTTTACC
TGAGGTTCTTCAGAATGGAGCTGTTTTTACTGAGGTGGGA
AGTTCTAGAGGAGGACCACACTTGGCCTTGGGGCCAAGAG
TCTAAAGCATATTTTGAAATGTTAAATTTGAGATGCTGAT
TGTGCATTTAAATACAGAAAAAGCATAGGCAGAAAATGAA
TATTGAGGGCTAAGTTTCTAGACCAATAATTCTGCTGGAA
AAAAACTTTAAAATAGTATAAAAGATGGATACTTTTAAAA
CCTTAAGAGCATTAAAAAGCTAACAAGATGGTAAATAATT
AAAGTTGAAAATATAAATGAAAGCAGAAACCAGAAAGGAA
TTCAGAGAACTGAAGCTGCTTTTGTTGTCAAAGTTTTTAC
CAAATCAGAGGAATTTGATCTTTGGCAGTTGGCTTTTGAT
AGCTTCACAGGAAGTAATGCCCAACTGAGGTAGAAAATTT
GATAGGAGATCTACCCCTTTAAAGCTGGTAGCCTAAGGGC
TACACTAGAAAGGTACAGATAAACCTCATCTATGCCTCAC
CTCCAGTGAATTGAGAGGAGAGTTATCCTGGCGCTCAATA
GAGCAGGGGTTGGGAAGCAGATGGAGAGAAGTTATCACTA
GTGAGTTGTAACCACAAGTCTACCTTGCCCAGATTGGAGC
CCAAATCCACATCATTTAGGTTATTTTTTAAAATTCAAGT
TATTATTTCAGTTTTGAGTGGTTCGGGTAAGTAGTCAACT
GGTCTCTTACCAGAAGTAAATGCAAATAATCTCTTTAGTA
AATATGTCTTTATTAAGGCCTCTAAGAATGCTCATGAACA
TTTTATCAAGTAAATGAGCACCACAAAATTAAAACTAACT
GGCCAGGTGCGGTGACTCATGCCTGTAATCTCAGCACTTT
GGGAGGCCGAGGTGGGCAGATCATGAGATCAGGAGATGGA
GATAAGCCTAGCCAATATGGTGAAACCCTGTCTCTGTTAA
AAATTAAAATATTAGCTGGATGTGGTGGCACATGCCTGTA
GTCTCAGCTACTCAGGAGGCTGACGCAGGAGAATCGCTTG
AACCTGGGAGGTGGACGATGCAGTGAGCCAAGACAGTGCC
ACTGCACTCTAGCCTGGCAACAGAGCGAGACTCTGTCTAA
AAAAAAAAAAGTTAAAACTAACCAAGGACCAAATATGTGT
GTGTGTGTGTGCGCGCGCGTGTGTGTGTGTGTAAAATATA
TCAAAGCATAATGGGTCGGAACTAACAGAAACCTCAGACA
ACAGAAACAGGCCCAGAAAGACTTCTGAAATTAGAATTGT
CAAACACAAATTGTAAAATAATGTGTTCTCACTTTATATA
AAGAAATTAATAAAAAGCTTGAAAATATGAGCAAAAATGT
GAAAATACTTTTAATGAAAACTATGTTAAAGCTTAGATTT
GAAGAAACAAATAGAAATTCTAGAAATAGAAAAATACACT
AATTGAAATTACAATTTAATAGAAAGAATGGCAACATGAA
GAAGTCTAGTGATTCATCCTGAAAAAATTAATAAACACTG
GACAAAAGCATAAAAACAAATGTAGAAACTTGAACTGAAA
GAATGCCTCTGAATCAAGGAAGAACTACAAGTTGGTGGTT
TTCCTGCTTGGAGACATTTCCCTGAATGCCCAAACCAGCT
AACACTGCAGTCTTATAGATTTGAGGGAGAAGATGAGGAG
TTCAGAGACATTAAGGAGACGGTATTTTTGCTATTCATAG
CAAGGTTATGATGATGTGAATGAATGATTGAAGTGACATG
GAGTACAAATTCATTGAGTATGAAGAGGTCAAGGAATCAA
GATCCTAAAGTATCAGAAAGTCATCTACATACATATTGAC
ATCACCAAAAATTGTAACAGAGGTATGACTGGAAAGAAAA
ACATGGTGCCATTATCTAAAATTTTCAAGAAATAAAGGAA
AATTCCAAAATAATTCAATAAATGTATAAAACAATAATTG
GGAATGTTTGGTGTCATCTACTGGCACAAGCTTCAAAAGA
GCTGGGCATTTTTAAAGAGAGAAAGGATAATATTTATTCA
TCTCCCTGCCTCATGGCATAAGGGACTAGGGAGATAAGGC
AGGTCTTGCCTGGAGCAAAGCTCTATGGATCCCTGCAAAG
ATGGTGTCAAGAGCAACACGGTGTTGCAAACCATGATAAA
GTAGATCATGTCACCATTGCTTAAATGGCTTTCCAGCACA
ATCGTTAGCAATACCTCTTACTTTGTCACCAATAATAGGT
CACAAATATTTTTGTTTCACATTACATTAGTTGTAGAAAC
CTTGAAATTTCATTTATGCTAATCACAATTTCAAATGTAC
AGTAGTTATTAGATATACCACTAGATATTGCTGAAAAATT
CCATGTATTACTGTATCAGCAAATTTGATTTTCTAGTATT
TTAATAACTGTATTTTAATATAATTGGCTTCCTCTATAAT
ATTGTATATATTATTTTATGCCTTTAAAAACATCACTTTG
AGGAGTTTCATCAGACTGTCAAAGTGAGCCATAGTACAAA
AAAATGATTAATAACCACTGATTATGCTTGAAAACAAGAC
ATTCAAGCTTCCGTTTGAAAGGATACAGACAAAGGTGACT
TTTAAACATATAAACAGACAAACAATTACAAAATAAAATA
CAAAATTACAGAAATAAATACAGGATGAAGATAAAGATTG
GGGAGGAGAAATTAAATTACCTATGGTGGCCAAAGAAGGT
CTATCTGGAAAAATAACTTTTAATCTAACATCTAACTATG
GAAATCTAAGATGCAAGGAGCTAGCCAAAGGGATTGTGGG
GGAAGAGTTCCTGAAACAGAAGAAGGAACAAGTGAAAAGG
TGTGGAAGAGACCAAGGAGTGCTAAAATCTAATTTACAAT
GGTTGCAAACAATATCCTTCTCTTTGATTCCCCACTCCCT
ATACATTTCTCCCTCCGGAAATTTGCTACATTCAAAACAA
CCCATAATATAAAATTAGGAGACAGAAGCATTTGGAGCAA
AAAGATTAGGATTCATTTAATTATAGCTTGCAGGCCAAAG
CTGATTCAGTATCTGTTTTTGTATGTCCCATGTGCCGAGA
TTTTTTTTTTAAATTTGTATATGACTGGAAAAAATTAGAA
AGAAAAATACTTTGTGACACCTGATAATTATAAAACACTT
AAATTTCAGTGTTAATAAATAAAGTTTTGTTTCAAGAAAC
AAACCATAATAGTCCTCTGCAAGGATGACTTTCTACATCT
CCTGTGAATAATTTCTTTAAGATTCAGTTAAAATATTTTA
TCCTCTCCCAAATCTTCATTTATATTCCTGGGAGTTTAGT
TATTTCTCTTCTATGCCCCATTAGTAGTGTATATCTTTGT
ACCCTTGATTGTTAGTATTTTTATTATTATATTTTTTATT
TTTTGAATTTTATTTTAATTATTCGTTTACTTGTTGTAAT
GGTTTATTTTACATGTCAATTTGGCTGAGAAACTTAGAGA
GTTGGTAAAACATTATTTCTGGATGCAACTATGAGAGTGT
TTCTGGAAGAGATCACCTTCACCAATGTGATGGATACTAT
CAAATCTCTTGACAGTCTGAATAGAACAAAAAGGCAGAGG
AAGGGTTAATTTTCCTTTTTTTAAGGAAAATTCCATATTC
TGCCCTTGGACATTGGCATTTATGGTTCTTGGACCTTCAG
ACTCGGACTATGACTTATGCCATTGACTCCACTGGCTCTC
AGGCCTTCTGACTCAGACTGAATTATGCCACTGGCTTTCC
TGGTTCTCCAGCTCGCAGATGGTATATTGTGGAACTTCTC
AGCCTCCATAATCACATGAGCCAATTCCTATGTGTACATA
ATTGTAAGAGTTTTAGCTTTTAACAAATTGAAAATACTTA
GGGGTGGAAAAGATATTTGGGACAGAAGTCAAACAAGCTG
TCTATATAATGGAGTTCAGAATTTGACCCTGAGATGAGCC
CTTAAGATGACTCTACTTTTCTATTCAATCAAACTGTAGT
TATTGAATACCTATTTTATGTACAGCTCTGTGTCAGGCTG
TGTAAGGAATATAGAGATAAATGACATAGTCACTATAGGA
TAAGGTATAAAGGTACAGAACTATATGAATGCAAAGCAAT
TGAGTACCACAACAATAAAGAACAGATTGCTGCCAAATAA
GGTTGTAAGACACAGCATCTAAGTTAATGATAAACCAGAA
AGATATTATTAAAAATGGACCTTTCAAACATATGGACGGC
AAGAGCAAAGGCATGGAAGCAGAAAAGGATGATGTTCATT
CATCAATTCATTCACTTATTCACGAACAACTTATAAGGCA
GATACAGTATGAGGTACTGCAGTACAGAGATGAACAAAGC
ACAGTCTCTGTAAAGGACTCGTCATCAATTGAGAAAATAC
AAGGAAACAAATAAATGTTACAAGTTTTTAGAGACATGAT
GAAAAGAATAGTAAGGACAATAGGTGGGAGTATTTGATTA
ATTCTGAGACACACTTAAAGAGAAGTTTCAAAGAAGACCT
TACAGAGAAAGTGTGCTGATCAGTGGGCAGTGGATTGTGG
TAAAGAAAAGGAAACTATCCCCAATCATAGGAATAAGAAG
AACACGGTTTATTTTTCCAAAGAACATCTGCTAATTCTTG
GTGGTTGATATTATAAAACCACAAAAGAATATCTGCTAAT
TCTTGATGGCTTGAGATTATAAAACCACACAAACATAGGG
GTCCGACTTGGTAGAAATTAAAATAAGACTGTTGTGTAAA
ACTGGTATGCTCAAAGGTATTTCACACTCAGTGGAAGATT
CAGGTACAATGCTTCCCAAAGATGATTTACTGATCTCTAA
TTTGGCTCCAGGTGCACTGGGATAAAAGGCAATCTTTCTG
TAGCATCATAAACCATTAGTTGGCACTTATGTATCAAATT
TTATTAGTGTGGACTAAAAAACTGCAAATCAAAGTTTATT
CTGAAGTAGATTCAGTTTGATAATCCTCCCAGGTTATTAG
ATCATTAAAATTCCAATATATAAAGACAGAACAAACAGAT
TACAATTTGGAAATTCACTAAACACCTGAGAAACAAGGCA
CCATGAGCAAGAATCTGCAGAAATTCAAAGTGCAGGGTCA
AACAAATATCGTAGATATTAGAATTATCAAATATAGAATA
TAAATAAATATATTTGATATAATTAAAGAAAGAAAAAAGA
TTTCAAATATGATTAAATGTAAAATGATATTAAAATTAAC
CAAGCAAGTACCAAAAAACAGTACTTCTATAAACAAATAA
TACTGTCATTAAAAATATTCAAAATTCAATGCCTATGTTA
GATAGAAGACTAAATAAAGCCAAAGAGAAAATTAATAAAC
TGGAAAATAAATCTGGAGATATTACCCAAAAATGCAGCAT
AGAGAGATAAAAATAATGCATGAAAAAGAGATTGAGGGAA
ATGAAGGCTAGAGGAAGAAAAGTCAATATAAATCTAATCA
GTGCTCTGAGCAGAAAAAAAGAACAAATAAGGGAAAGGCA
ATATTTGAAGAAGGAATGTCTGTAGTTATTGTCAAAATAA
AGAAAAGTTTCAGTATTTAGATTTAGGCACTTGGATGAAT
TCAAGCAGAGTAAATAGAAAGAATTTTTTAAATAAGTTAT
CTGTATTAAAAATGCAGAAAATCAAAGACAAAGAGAAAAT
CTTAAAGTAGTAGAAAGAAAAGATAAATTCTGAGGGCTGC
CATGTACATTTGTGCAAGCTATACACTACCATAGATGGTA
CTAGTCTTTTATGGTCTATGTGAATGGTGTCCTTGGGAAT
TGAGCAATGCTATTTCTGAGAAGCTTTGTGCAGCATCCCA
GTGGCTAAAAAAAAGTGATGAATAGCTTGACAGCTGACAG
CTGACTTTCCATCGGCAGCAATGAAAGCCGGATATATATA
TATAAAAAAATAGTATATTCAAATGCTAAGATAAAGTAAC
TTTCAACCTAGAAATTCATATTCATAGAAACTGCCTTCCA
ATAACATTTCAAATGAAGACATTTTCAAAAAGTAAGTAAA
TAAAAACTGAGAAAAAGTACCAAAAAAAAGCTTCCAAAAG
AATCTTCAAGGATAAAAGAGTGAAGGAAAATGATCCTAGA
AGCAAGGTCAAACATTCCATGAATAATACGGGTAAAAAAA
GAAACGGAAAAAGAAGTGCTAAACTTATGTAAGCTTAACA
AATTGACTACATAAAACAGTAACCAAAATGTTTAATATGC
AAGACAAAAATTATTGACAAGAAGAGTATAAATTTAGAGA
AGTACATTTTTGGTGTACAAAGATCTAAGGCCTTTTTGTT
TATTGAAAGCATGGTTAAAATATTAATTAACTTTAGAACT
TGTTAAGTACATTTATAGGGTAAATACTAAAAGAATAGAA
ATAGAAAAGTGTAACAACTAAATTAGTAAAAAAATTAAAA
TAAGGAAAAAAAGAATTTTAAAATATGGGAAGGGACTCTG
AGATATAAAAGTAACCAAAGTGTTTTTCCTGCTATCACTC
ACCACTCAGCATAGCTGTTCTAACACAAGATATTGAAAGG
GGGTTCACCACACACCAAGCAATTCCCTGGCAGACACCAG
CTGGATACCCTCCAATCAATTCAATTCTGACATTGTCTAC
CTGGAGGTATCATAAGATCACATAGGTTAAGGCTGAGTTT
CAAAAGGCTGCTCCCTACTTCCAATCACAAGTCTCAGGTT
GTGACTTGTACTTCTGACTGACCAGCTATAAATTGGAGTT
CCCATAACTCTCTCCTCAAATTTGATTAATTTGCTACAGT
GGCTCACATAAGTCAGGGAAACACTTTACTTTTATTTACC
AGTTTAATAACAAAGACTATAACAAAGAATACAGATGAAC
AACCAGATGAAGAGATACATAAGGCAAGGTCTGGAAGGGT
CCCAAGTGCAGGAACTTGTGTCCTCATGGAGTTAGGAAGC
ACCACTCTTCCACCCCATGAATGTGTTCCCCAACCTAAAT
GTTCCCTAAACTTCAGAGTTTAGGGATTTATTGAAGGCTT
CATCACATAGGCATGTTTGATTCTTAACTTTATTTCCAGC
CCTCCCTACTCTCCAGAGAATGGGGTTTGAGGCAGAAAGC
TCCAAGCTTATAATCATGGCTAGATCTTTCTAGTGACCAG
CCCCCATCCAGGAGCTCACCAAAGTCACCTCATTAGACCA
AAAGATACTTCCTATCATATATCATCACAGAAAATTCCAG
AAATGTAGGAGCTTGAATCAGATGCTCCTATTACTCAGGA
TATTATGAAGGTCTTAATAGCTCCAAATCAGAAAATGGGG
CAGAGACCAAATAATAGAATAAAAGCGTCTCCTACCACTT
CTATTTATGATGGTGTTGGGAACTCTATCTCAAGAACTGG
ATCAGAGACCAAAGGAACAAAAGATTCTCCTAGCCCACCT
ATCACTTAGGAAATTACAAAGATTTTAAGATCTATGTTCC
AGTGAGTGGGGGCAGAGATAGACATAGATAGATAGATACA
CAGATAGATAGACAGATAGGTATTATTTCATGGGTCAAAT
AAAAGCACTAAATAAAATAAAAGAAATAAATTCAAATACG
TAAATAATCATAAGCAATTTGAAGAGAAATGCTTCTCCAG
AGAAGTTGTAAAACTAGAATTATTTTTTTTTAAATCAAGA
CATGGTCTGTTTACGGAAGTTGTACCTGAGACATAAGGAT
AAAGAAAGGCTTTCAGTAAGAGAATGAAAAGGTATACATT
AAATACTAACCAAAGAAAATTCAGTGTGTCTATATTATTA
TGAGACAATGGATATTATAAAGTGAAAAGCATTGTTAGAG
GCTTAGTTTAGAAATAATTATTATTGAGAAAAATGTTTAA
TTTTTAAGTTAAACACCTAAAGTGCATCTAATAACTTCAA
AATATGTAAGGGATAAATTGCATGGACTCTAAGAAAAATT
TGACAAATGTTGACATCAAAGCAGGAAAAACAACTCACCT
CTCTCAATAAGTGAGTAATCAATAACCCAAAACATGAAAA
AGGATGTAGATCTTAATCCATGATTTAAAAGCATAATCCT
TTTTTTTTTTTTTTTAATTGAGATTGAATCTCACTCTATC
ACCAAGGCTGGAGTGCAGCGGCGCAATCTCGGCTCACTGC
AACTTCCGCCTCCAAGGTTCAAGCAATTCTTGTGCCTCAG
CTTCCCGATTAGCTGGGATTACGGGCACATGCCACATGCC
CAGTAAATTTTTATATTTTTAGTAGAGACGAGGTATCACC
ATGTTGGCCAGACTGGTCTCAAACTTCTGGCCTCAAGTGA
TCCGCTCGCCGTAGCCTCCCATGCTGGGATTACAGGCATG
AGTCACTACACCTGGCCTAAAAGCATAATCTAATTGATAT
ATGTAGAATTCTGTATTCTCAAACTGAAGATTAAACATTT
ATCACACACACATTTATACAAATTTGCCTCTTTAAGTCAT
AAAACAAAATTGAAAATAAAAGTATTTTCTGACCAAATAG
AAAGAAATTATAAATTACGAAAGACAATATTTTAAAACAG
TAATTTGGGAAAAGAAAAATATATTAATAATAACTGTGGT
AAGAAAATGGATCATAATGGAATTTTTTAAATACTAAAAT
GAAATAATAATTTTTAAGTTGTATGCACACATATTTGTGC
AGGAACTTGGGAGAAATGGTAGAGAGAAAATTATGTTCTT
ACATGTTTTTATTAGAAAAGAAATGCTGAAGATTAATGAG
CTAAGCATCCAATTGAACAAGTTAGAACATAACCCCAAAG
GAAAAAAAGAAAGTAAATGATAAAACTAAGATGACAAAGA
GGATCAATGAATTCCAAAATTGCTTTTGAATCAATTTTGA
AACACTTCTGGCAAAACTATTCTAGAAAAAAGAGAAAACT
CATAGATAATATTAAGACTAAAATCTATAGATACAACAAA
AATTTAAAAGGTAAAAGAATATTATTAAAAAGCTTATGTC
TAAATATTTTTAAACCTAGAAGAAGTAGATATGTTTGTAT
GAAATGATTAGAGTGTGAACAAACAAAAAAGTGAGAAAAC
CTGAAAAGTCTTCTAGCTACTAAAAGAAATGTTCAAATAG
ATTGCTGGCAAGATGGCCAAATAGGAACAGCTCCTGTCTG
TATCTCCCAGCGAGATTGATGCAGAAGACAGGTGATATCT
GCATTTATACCGTCAACAAACATATGAAAAAAATGCTCAT
CATCACTGGTCATTAGAAAAACGCAAATCAAAACCACAAT
GAGATACCATCTCACGCCAGTTAGAAGGACAATCATTAAA
AAGTCAGGAAACAACAGATGCTGGAGAGGATGTGGAGAAA
TAGGAACACTTTTACACTGTTGGAGGGAGTGTAAATTAGT
TCAACCATTGTGGAAAACAGTGTGGCAATTTCTCAAGGAT
CTAGAACTAGAAATACCATTTGACCCAGGAATCTCATTAC
TGGGTATATACCCAAAGGATTATAAATCATTCTACTATAA
AGACACATGCACACGTATGTTTATTGTGGCACTATTCACA
ATAGCAAAGACTTGAAACCAACCCAAACACCCATCAATAA
TAGACTGGATAAAGAAAATGTGGCGCATATACACCATGGA
ATACTAGGCAGCCATAAAAAAGAATGAGTTAATGTCTTTG
CAGGGACATGGATAAAGCCAGAAATCATCATTCTCAGCAA
ACTATCACAAGAACAGAAAATCAAACACCTCATGTTCTCA
CTCATAAGTGGGAGCTGAAAAGGAGAACACATGAACAGAG
GGAGGGGAACATCACACACCGGGGCCTGTCAGGGGATGGG
GAGCTAGGGAAGGGGTAGCATTAGGAGAAATACCTAATGT
AGGTAATGGGTTGATGAGTGCAGCAAACCACCATGGCACA
TGTATACCTATGTAACAAAACTGCACTTTCTGCACATATA
CCCCAGAACTTAAAGTATATATTTAAAAAAGACATGCAAA
AAGATTCAACCTGATCATAATTGGAGTTCCGAAAGAAGAG
AAAACCCAAACAATAAAGCAAAAAAAAGTTCAAATAATAT
TTCATAAATACCCCACTTAGAGAAGAGATATAAAAGAGTG
GAGGCAGCCAGTAAACATATAAATCACCGAAGGACCTCCA
CTAACAACCACAGCCTAAACCACTGAGGAACCCACAGAGA
CCACTGATGCTGACTACAGCTGAAGAAATTATACGAAGAC
TATACTACTGTGCACACCCAGAAATCAGAGCAAAAATACT
CTACCAGACCGAAACTATAGGTAGATCTATAGGAAAAAAT
CTTCCTTTAAGGGAGCCAATCCACATAATTAAAATAAATG
ATTGCTATACCAGACGTACAGACACCGACATAAGAATCCA
AGATATACGAGAAAGCAAAGAAATATAACACTTCCAATGG
AACACAATAATTCTGCAGCAACAGATACTAAAGAAAAGGA
AATCTATAAGCTTCCTTAAACAGAATTCAAAATAATGATA
TGAATGAAATGTGAGACACAGAACACAAATAAATAATACA
AAAAAAATCAGGAAAACAATTTATGATCTTGATTAGAAAT
TTAATGAAGACACAGATATCATTTTTTAGAAATAAACAAA
ATCTTGGAACTGAAGAATTCAATGAATGAAATAGTAAATA
CAATTGACAGCTTCAACAGCAGGCTAGGTTAAGCAGAAGA
AAGCAAATTTGAACTTGAAAAAATATATTTTGAAATATCC
CAGTCATACAAGAAAAAAGAATAAGAAAAGAATGAAGAAA
GCCTGTATGACATATGGTACATCAAAAAGCAACCAAACAT
TCAAATTTGGGGACTTCCAGAAGAAGAGCTGAGAAATAGA
ATAGAACACCTGTCTGAAAAACAATAGCTGAATGCTTCTC
AAATGTCCCAAAAGATATAGATGTCCAAGTATAGGAAGTT
CAAAGATTCCCAAATAGATTAAACCCGAAAAGGTCTCCTC
CAAGGAACATTATAGTCAAATAGTCAAAATTCAAAGACAA
AGATAATTTTTAAAACAACAATATAAAAGCATCAAGTCAC
ATATAAGAAAATTCTCATCAGACAAAAACTGGTTTCTCAA
CTGAAACATTGCAGACCAGGAGATAAGAAGATGACATATT
CAAAGTATAGAAAGAAGAGAAAAAGTCATAGCAGGAATAC
TATACCCAGCAAAGCTATCCTTCAAAAATAAAAGAGATGT
GAAATCTTTCCCAGACAAGAAAAAACTGAGAGAATTAATT
ACCAAGAGACTGGACCTACAAGAATTGCTTAGGGGAGTTC
TACACCTGGAAGCAAAAGGATAATATCTGCCTCATAAAAA
CACACAACAGCATACAACTCACTGGTAGGAAAAATACTGA
GAGAAAGGAGTCAAAATCATCACTACCAAAAAACCCACCA
AAGCATAAAGGTGAACAATAAAAGGAGAAAAGAAATAAAG
GATATACAAAGCGATCAGAAAAAATTAACAAAATGACAGG
AGTAAGTCTTCACTTACAATAACAACCTTGACTGTAAATG
GTTTAAATTCTGCAGTTAAAAATATATATATATATATATA
TACACACACTAGCTGAATGGATTAAAAATACAAGACACAA
TATATACTGCCTTCAAGAAATTCATTTCCCCTGGAAAGAC
ACATAGACTAAATGTGAAATGATGGAAAAGATATTCCACA
CAAACAGAAACCAAAAGCATGCAGAAGTGTGTATGTTTAT
ACCAAACAAAACAGACTTTAAGTCAAAAAAAAAAACATAA
AAAAGACAAAGAAGGTCATTATATAATAATAAATGAAGCA
ATTCAGCAAGAGGATATAACAACTATAAATACATACACAC
CCAGCACTGAAGTACCCAGATATATAAAGCAAATATTACT
AGAGTTAATGAAAGAGGTAGACCCCAATAAAATAACAGTT
GAGAAATTTAACATCTCACTTTCCACATTGGATAGATAAT
CTATACAGAAAATTAACAAAGGAACATTGCACTTAATCTG
TACTATAGACCAAATGGATCTAACAGATATTTACAGAACA
TTTCATTCAACAGCTATATACTATACATTCTTCTCATCAA
CACAGAACATTCTCCAGAATAGACCATAAAATAGACCACA
GAACAAGTGTCTACACATTTTTAAAACTCAAGGTCATATC
AAGTATCTTCTCAGGCAACAATGGAATAAAAGTAGAAATC
AATAATGGAGAAACTTTGGAAACTAACTGTACAAATACAC
AGAAATTAAACAACATGCTCCAGAATGACCGTTGGATCAA
TGAAGAAATTAAGAATAAAATCAAAAAGTTTCTTGAAACA
AATATAAGTGAAAACAATATATCAAAACCTACAGGACACA
GCAAAAATAGTGCTAAGAAGAAAGTTTATGACAATAAATA
CTTCCTTTAAAAAGTAGATTCAAAAGATTTCAAATTCAAT
TTCAAACTTGATGCACCTTAAAGAACTAGAAAAGCAAGAA
CAAAGCAAGCAAAAAAGTAGTAGAAGGAATAAGTAATAAA
GATTATCAGAAACAAACAAAATAGAGACTGAAAAACAATG
CAAAAAATCAATAAAACAAATAGTTGGTTTTTTGAAAAAG
TAAACAAAATCGATAAACTGCTAGCTAGACTAACCAAGAA
AAAAAGAGAAGGCCCAAATAAATAAAATCAATAATGAAAA
AGGAGACTTTGCAACTGATACTACAGAAATAAAAGGATTA
ATAAAGGTTATTATAAACAATTACACACTAACAAATTGAG
AAACCTATAGGAAATGCATAAATTCCTAAACATATACAAC
CTACTAAGATTGAACCAGAGGAGATATAAAACTTGAACAG
ACCAGTAATGAGTAATGAGCTTAAGTTAGTAATAAAATTC
TCCTCTAAGAACTGGAACAAGGCAAAGATGACCACTTTCA
CTACTCTTACTCAACGTAACAGTGGAAGTCCTAGCCAGAG
CAATCAGGCAAGAGAAAGAAATTTTAGAAATCCAAACTGA
GAGAAAGTCAATTTGTCGCTCTTTGCAGATGATATGATCT
GATATATAGAAAAGCCTAAAGGTGCCACCAAAACACTAGT
AGAACTGTTAAATTCAGTAACATTGCAGGGTATAAAGTCA
ATATATAAAAACCAGTAGTGTATCTATACACCAATAACAA
ACTAGCTGAAAAAATAAATCAAGAAAACAATTCCATTTAC
AATAGCTATAAAAATAAATAAATAAAATGCCTGGGAATAA
ATTTAGCTCAGAAGGTGAAAGATCTCTACAATGAAAACTA
CAAAACACTGATGAAAGAAATTGAAGAAGGCGCAAACAAA
TGGAAAGCCATCTCATGTTCATGGATCAGAAAAAATATTG
TTAAAATGACCATGTTACTAAAAGCAACCTACATATTCAA
GGAAATGATATAAAAAATCAATGACATTATTCCTAGAAAT
TTTTTAAAGACCTAAAATTTGTATGGAATCACAAAAGATG
CCAAATAACCAAAGCAATTCCGAGCAAAAAGAACAAAGCT
CATGGCATCAGATTATCTGACTTCAAAATATACTACAAAG
CTATAGAAACCAAAACAATATGGTATTGGTATAAAAAATA
GACACATAAATTAATGGTGCAGAATAGAGAAACCAGAAAT
AAATCCACGTATTTACACTTAGCTGGTGTTTGACAAAAGT
ACCAAGAACATACATTGGGTAAAGGATACTCTCTTCAATA
AAGAATAAGGGGAAAACTATCCATATGCAGAAGAATGAAA
CTGGACCCCTGTCTTTCATCATACACAAAAAACAACTCTC
AATGGATTAAAGACTTAAATGTAAGGGCCAAAACTATAAA
ACTACAAGAATAAAATAGGGAAAATGCTACAGGACATTAT
CTAGGCAAAGATTTTATGACTACCACTTCATAGGCAAAAG
AACCAAAAAAACAAATGAAAAATGGCACTCAACTAAATAT
CTTCTTCAAAGCAAACAATCAACAGAGTGAAGAGACAACT
TGCAGGATGGGAAAAAATATATTTGTAAATGATTCATCTG
ACAAGAGGCTGATATGCAAAATATACAAAGACATCAAACA
ATAGTAAAAATAATAATGATAATGCCATTAAAAAGTGGGC
AAAGGAAATGAGTAGGCAGTTATCAAAAGCAGGCATACAA
ATGGTCAACTGGTATATAAAAAATTCTCAACATTGCTAAT
CATCAGGGAAATGTGAATTAAAACTAGTGAGATATCATAA
ATACAAAAAATAGCAAATGATGGTGAGGATGCAAAGAAAA
GGGAACTCCTTTACACTGTTGCGGAAATGCAATTTAATGC
AGCCATTGTGGAGAATAATATGGAAGTTTCTCAGAGAACT
AAAAATGGAATTATCATACGATCCAGCCATCCCTCTATTG
GGTATTTGTCCAAAGGAAAGGAAATTTGTATATCACAGGG
ATACTTGAACCCTCCTGTTTGTTGCAATACTATTCACAAT
AGTAAAGATATGGATCCAATCTAAGTGTCCATCAACAAAT
GAATGGATACAGAAAATGTGGTATGTATACAATGGAATAC
TATTCAGCCATAAAAAAAGAATAAAATCCTGTAATCTGCA
GAAACATGAATGAAACTGGAGGACGTTATATTAAATGAAA
TAAACCAGGCACAGGAAGACAAATACTGCATGTTCTCACT
CATATGTGGGAGCTAAAAAAGTGGATCTCATGGAGGTAGA
GGATAAAACAATAGTTGCCAGAGGCTGGGAAAACAGGGAG
GGTGAAGAGAGGATGGTTAATGGGCATAAACATAGAGATA
AATAGAAAGAATAAGTTATAGTATGTGATAGTGCAGTTAA
GGTGAGCCTAAACAATAATTTATCATATGTTTAACAATAT
GTAGAAGAGAAGATTGGAAATGTCCCAACACAAAGAAATG
ATAAATGTTGGAGATGATGGATATCCCAGTTTTCCTGATT
TGATCATTACAAAATATTTGCTTTATCAAAATATTACATG
TACATTGTAATCAAATATTACATGTACATATATAATTGTA
CATGTATCTCATTAACATGTACAATTATAATGTATCAATA
AAAAAATTTAAGAGCAGAGCGCAGTGACTCACGCCTGTAA
TCCCAGCACTTCGGGAGACCGAGGTAGGTGAATCACCTGA
GGTCAGGAGTTCGAGACCAGCCTGGCCAATATGGTGAAAC
CCCATCTATACTAAAAATACAAAAATTAGCCAGGTATGGT
GACACATGCCTGCAATCCCAGCTACTCGGGAGGCTGAGGT
GGGAGAACTGCTTGAATCCAGGAAGCGGAGGCTGCAATGA
GCCAAGATTGTGCCATTGCACTCCAGCCTGGGTGACACAG
CAAGACCCTGTCTCAAAAAAAAAAAAAAAAAATTAAAAAA
AACCTGGAGATGAAATCTTCAGGAAAAAGTGGGACTCGAA
ATAAATGTACAAATTGAATATGGGAATAGATAGAAAAAAG
GAAGATCATTTAAGAAAAGGAAAGTCTTGGAAGAAGAAAT
GTGTACATTGTATTTCTTTTTAAAATAATAAGGAAATAGG
ACTGCCTAGAACAGAGACTATTTGTTGAAGGGTAGGCTTA
AATAATGATAAAAGCGTAGGATAGGGCCAGACCACGAAGC
ATACTTAAAAGCCCAAGAGAAAAGTCTAGAAAAGATACTG
GAAAAAAGTGAACAATTTAATATTTTTAGTAGAACCTTCA
TGGTTGAGGAGGGGAAGGAGCCCTGATTTAGGCAGGTCAG
AAGATGATGGGTGGAATAAATTACTAGGTATTTGGTGTGA
AATCTACTCTGTTTCCAACTCATTTAAGGTTGAAGATATC
AATTTGTCATTCATGGTAATAACTTCTATTTGTGTACATG
TAATTATATGCCAGAAACAGTATATTTTAAGCTGTACATA
ATTTTCTTCAATCTCACAAAGGCACTATGGTGGTAGGTAT
TTATTATTATCCGGATATCAGAAATGAATAAAGATTAAGT
AATTTGCCCGAGACTTCTTATCTTTTAAGAAATGGACTCA
CAGTTTGAATCTACAGATTCTGACTCCAGAGGCTAAGTGT
TTAACTGTTAACAAGGGGGTACCTTCCCATTAGAACGGTC
CATCATAATGTCCCCTCTAATGGTATCTTACTTTCTTTCC
TTACCTTAGGTTATTTTAAACATATAGAAATAAAAGATTA
AAAATGAAACATACTAGAAAGGTTCTGGTATATGCTACTT
TTATTAGGCAGTATTTTGTCAATAAGTTCAGCAATATATA
TTCTTTCATGAGTCTATCATAAAGATGATAATGAATCTAC
TTGTCTTTATTTAATTCTCTTATTCTAATGTATTTAGAGC
TCTTTAAAGGGACACGTAATTAAATTACCAAGAATCATTG
TCTATTTCCACTGACAAGAATGAAATTTGATGATTTTTTT
CCTTTTGTCACAGTAACCAAGTTAGAAGTCAGACTTTCAT
TTGAAAAAGCAAAAACAACCCCATATTCCTGGCACCAAAC
TCAAACAAATGCCATTTCTATGATAGGGATACACAAGAAG
TTTTCAGATGCCTTGAGTTAATAGCCTTTCACAATAAATT
ATTTTTTAATGTTTAATTATTATGGCTACATAATAGTTGC
ATGTATTTATGTGGCACATGTAATAATATCTTGATACAAG
CATACAATGTATAATGGTCAAATCAGGGTAAATGGGATAT
CCGTCACGTCAAGCATTTATCATTTCTTGGTGTTAGGAGC
ATTTTGATTTCATGTTTTCAGTTATTTTGAAATATATAAT
AAATTATTGTTAACTATAGCTACCCTGTAATTAACACTAG
ATCTTGTTCCTAATCCAAACACTAGATCCTATTTCTTTCA
CCTAACCGTATTTTTTCTTTTGCTTTTTCAAATAGTATCT
AATTTTGTATGTCTTTTGACAGTGACATTGTGATATGAAA
AGCAGGACTCTGTAGACTCACTAGAAAAATAGCTCAATGC
TACAAGGTTATGCTTTGTCATTCTAGAGTTCAGCTTCTTT
GATGGCTGGGATCATATTTTATTTATTTCTATATTCTGAA
AACTTGCACATTTATGTACAAAGGAGATATTCAAAAATAT
CTATAATAAATTAATAAATTGATTAAATATTTAAAAAGAA
ATCACAATTTTATGAAACTCTTTTTTGAACTCCAATATTT
AAAAATTCATATATTCAAATACTGCAGAAGTCCAGCAGGA
AAATGTTAGCAATTCCTCTGTTTATTCCCCCATCTGTTAG
CATGAATCATAATTCCCCTCTTCCCCTTTCCTCACTGGTG
AAATCTATACCAACACATACTTATATAGATTATATAAACC
CTTCTCTTCTGCTTAGTCATTACAAAGTCAGAATCGTACA
CAACATGTGTAAGAAATCCCCCATCAATTAACAGACCCAT
GAAAAATATCCTGTACCCACTGTACTTTTGACTTAGGGGT
TCTCCACCAGAGGTGATTCTGCTCCCTAGAGTGTTACCTG
GCAATGTCTTCAGACTGTTCCATCGTCACAGCTTGGAGTG
CTCCTGGCATGTAGTGGGTGGAGACCAAGGATGCTGCTGA
ACCTCCTACAATGCACAGGACAGCCCCCACAACAAGAATT
ATTCAACCCAAAATGTCAATAGTGCGGAAGTTGAGAAACC
TCAACACTGGTTCCCAGATTATATTATTCACAGAAAGTTG
TTTTCTTACCAAGGAATTAAACTCAAATCCAGGGACAGAA
TAGGAGTCAGATGTTAAGCTAGACTTAGAACTAAAAGCCA
GATCAGATGTTGTGGCATAATATCTTGCATATAAATAGAT
TTGTAAATGTTAATTTTTTGCATTTATAACATATTTACAC
TAGAGTGCAGACTCAGGAACCAGATTCCCTCAGATTAAAT
CCAAGTTCTGCCACTTACTAGTATGGTAATATTGGGCAAC
TTATTTTCTATTCATCAGTTTCTACATCTGTAAAATGAGA
ATAATCATATACACCTCTCCTGGTAGTTGTGAGAATGATA
TTAGTTAATATTTGAAAAGCACTTAAAACAGGATCAATCA
TATGTTAAATACTGGTATGTGTCAGCTGATAGCACTTTTT
TAACTTATCTTTCTAATGACTGTAAAATGCAAGTCTACAA
TGCAGGACCACCTTCCTGGCATCAAAGTTTGAAAGAGAAG
AAATCATATTCCTTGGCATGTAGAATAAATTATATAGCTA
TAAGCAATATTCTATCTGGAATAGGCTGATAAACTGTTGT
TGCTGTTGCTGTTTTACTTTCCATAGTTCATCATTTTTAA
GGCACACTTTTTCAAATTTGAGGATTCCTAAAATTGGTAT
ATTACCAACATGTGCTTTCTCATACATTACTGTCAGCCAA
GTTGCAATCATGATCCAGCTATTATTAACTATCTACCCAC
AAACATGGTTGTTGTTCCTTGCAATATGACTGAATAACTG
CAACCCCTTGGTGCTTCAGCTGTTAAATCACTTAAGGGCC
ATTTGAGGAATGTGTATCCTTCCTGATTGACATCTAAAAA
CCTTCTTTTGGCACTTCCTAGTCAGATCAAGAAAGCTTCA
TCACCAATACTTTCCACAGCAGCTTGAAAGAAAATCTTAC
TGACAATAGTGAAGTCTTGATGGAGATATGGATCTTAATG
ATTTTGAGATCAAAAAAAAAAATTGTAAAAATGAACTGTA
AAGGTGAAGAGGTTTTAGGAATGCCTTAAGCAATTATTTC
ACTTACATTTTTCTCTGTACAAGAGTAATATGATAAAAGT
TTATGTTTAAATAAGTTTTTTAAATATCTTTTGTAAGTAT
AAAAGTGAATGTTATTTGAAAAAGCATTTATTTGCAGTTT
TTTTTTTTTCTTAGTGCAACTTAGCAAACATTAGCACACC
TTACAGATGATGGCATCTTAGGGTTGATGAAATTTGGTGT
CAGAGCCACAGTCCTCAGCAACTGGAGTACGTGTGCCCAC
CAAGTTCAATGGCCTCTTCAATGGTCAGTGACAGATGATA
GCACTTTTTTAACTTATCTTTCTAATGACTGTAAAATGCA
AGTCTACAATGCAGGACCACCTTCCTGGCATCAAAGTTTG
AAAGAGAAGAAATCATATTCCTTGGCATGTAGAATAAATT
ATATAGCTATAAGCAATATTCTATCTGGAATAGGCTGATA
AACTGTTGTTGCTGTTGCTGTTTTACTTTCCATAGTTCAT
CATTTTTAAGGCACACTTTTTCAAATTTGAGGATTCCTAA
AATTGGTATATTACCAACATGTGCTTTCTCATACATTACT
GTCAGCCAAGTTGCAATCATGATCCAGCTATTATTAACTA
TCTACCCACAAACATGGTTGTTGTTCCTTGCAATATGACT
GAATAACTGCAACCCCTTGGTGCTTCAGCTGTTAAATCAC
TTAAGGGCCATTTGAGGAATGTGTATCCTTCCTGATTGAC
ATCTAAAAACCTTCTTTTGGCACTTCCTAGTCAGATCAAG
AAAGCTTCATCACCAATACTTTCCACAGCAGCTTGAAAGA
AAATCTTACTGACAATAGTGAAGTCTTGATGGAGATATGG
ATCTTAATGATTTTGAGATCAAAAAAAAAAATTGTAAAAA
TGAACTGTAAAGGTGAAGAGGTTTTAGGAATGCCTTAAGC
AATTATTTCACTTACATTTTTCTCTGTACAAGAGTAATAT
GATAAAAGTTTATGTTTAAATAAGTTTTTTAAATATCTTT
TGTAAGTATAAAAGTGAATGTTATTTGAAAAAGCATTTAT
TTGCAGTTTTTTTTTTTTCTTAGTGCAACTTAGCAAACAT
TAGCACACCTTACAGATGATGGCATCTTAGGGTTGATGAA
ATTTGGTGTCAGAGCCACAGTCCTCAGCAACTGGAGTACG
TGTGCCCACCAAGTTCAATGGCCTCTTCAATGGTCAGTGA
CAGATGATCTAAGATAAAATTTGCTCCTACTATCTATTAA
AATGAGTTACTAAAAATATAATTACTATATTTAATAGAAA
GTGGCAATATAATTAAGAATTTTATATTTTTCACAAGATT
TCAGTTTAGAACTACTTGTCTTTACACGTGCTTGCAATAT
TATTCTCTTTTTGCTTAGTTATGAGAACTAACAGTATCTT
AAGCCCCCCAATTGACTAAATGGACCTCCTCTTGGCCAAG
GGGACTTCAGAGAAACCATAAAAGACTGAGTTCCAGGCCA
TGATGGGATGGGAGGTCAGACACACCTCATTACATTCCCA
CCCTCTTGCAGTTTAGACACAACTGACCAGCATTAATGTT
AAAACAGAGATCATAAGACAGACAGAATGGACTCTTGCAG
CAATAATTTACCAAATTATAAACAGGACCAAAGGCCACAA
CAGAAAATGGTTAAGTGATGCACCCCTATCCTTAGAGAAT
AAACTATGGGCTGGGTGCAGTGGCTTACACCTGTAATCCC
AGCATTTTGGGAGGCCGAGGCGTGCAAATCACCAGAGGTC
AGGAGTTCAAGACCAGCCTGGCCCACATGGTGAAACCCTG
TCTCCACTAAAAATACAAAAATTAGCCCGGTGTGGGGGCA
TGCACCTGTAATCCCAGCTGCTCGAGAGGCTAGGGCAGGA
GAATCGCTTGAACCCGAGAGGGGAAGGCTGCAGTGAGCCG
AGATTGTGCCACTGCACTCCAGCCTAGGTGACAGAGCAAC
ACTCTGTCTCAAAAATAAAAAAGAAAGAAAGAAAGAATAA
GCTATGTTCTAGTTTCCATGAGTTTTTTTCTTCTTCTTCT
TCTTCTCTATCATCTAAATAAGCACTGGCCTTGAGATGAG
CAATACTGAAGCCATTGCATTTCACCACTACCAGACACTG
ACTAACTGACCTCCCTCTTCTACAAGCCATATCTGTAGCT
TTGATTGGACAAGACATTAATTTTAATAACTTTATCTTGA
TAAGAAGAACACCAATTATGGACTAGTCTGGCCAATTTAC
AAAGGCTGCCCACTTGAGTGGCTTCATGTTCCTGCTTCAC
CTTTTGTTGCTTGAGTCCATCTGTCCTCAATTAAGCCTAT
CATTTTGTTTCTGTTCCTGGTAAGTCATGCATTTGAAAAC
TCATTATAGCATATGACCAGGGCAGTGCACCTCTGGGAAC
CAAATCAGCTGGTTGTAATACCAGTTTTAAAGGGAATATT
ATTCAAGCAGTTTGCTAAAGTCTTAAGTTTGTACTTTTAT
TACTCAGTAGCTTTGGGCATACATGTGCACGCACACGCTA
ACACAATCAAAGCAAGAAGCTACAATGTTTTCTGAATTTG
ATATCAGAATATCAAGATGATAATTTTTGACTTTTCAATT
GTTTGGAACTACTATGTTAATCTTTATGAAACTTTGTAGT
AAATAACTAAAATACTTAGAGATATGTAAGAAAACAAAGA
ATTCCTCAGGCATAATATGATATTCCATTTTATAAAGCTC
AATTTATGGAGAAAATTTGAAATGAAAAATCTTACGTGAG
TAAGTAGTGCCACAGTGTGGCTACAATTGATAATTTATTT
CAGTTCCCATGATTTCATCAACCTATAATGCAAGCTAAGA
CTTCTGTAATCTAAAAAACTCCCTTCTCTACCAATATCAA
TGTTCCTGGCTTCACAGGTCTACAGAATCAATTATATTGC
ACACATATATTTTCAATAGACCGCTTTAGTAGCTCACAAA
GTACTTCACAGCTATCTTGTCGAATAGAAGGGACAGGTAT
TAAAACCTTCATTTTTTAAACAAGAAAAACTGAAATTCGA
ACTATCTGGCTGTTAATGTTTATAAGGCACTTAAATAACA
AAGATGAGACTAAACCTTCAGCTTCTGGGTCCTTGTGAGT
ACATCTTGGAGAATACAAGAACATATGGGATTGGGGGTCA
GAAGTCCAGGGCTACCAACGAAGTTCTGTCACATGATTAA
TTGTGTGCTGTTAAGCAAGTCACTTAAATCTGTAAGTTTC
TAGTTCTTTCTCATAAATAGAAAAAGGAAATGGTATTTGC
CTTGCCTATCTTGGAGACTGTTGTATCAATCAAATGAAAT
ATAGTCCATAACAGAGCTTTTTACAGACTGGGAAGTACTA
TAAATGTTAGTGTTTTTATTACTTCCTTGCTACCACCACA
ATATGAAAATGCTTCCATAAGAGACTAAGACTTACTGGGA
GTAAAGAAAATCCAATAAACATTGTAACTGTAACCTAAGC
TAAAATGCCTGCTTATTCATTCAAAATTGGGATTTTTATG
TCAGTCTGAAAAATACTAATAATCAATTTCTTTTTCGTAT
ATGCTCATGTAAGGATGCAATTTATATTCTTAGTCTAGTG
AAGACCCTGTACCATATACAATCTATGTATTTTACATGTA
GTAAAACAGAATCTGTGGTGTAGGAGGTTTTTCCTTATCC
TCAACTTTTACTTTAAATATGGGGCTACATGTGCAGGTTT
GTTATATGGGTATATTGCACTCATGTAGTGAGCACAGTAC
CCAGCAGGTGGTTTTTAACCCATGCTCTCCCCCCAACCCC
CAGTAGTTTGCAGTGTCTACTGTTCCCACGTTTATGTACA
TTGTTGCTCAGTGTTTACCTCCCACTTATAAGTGAGAACA
TGAGGTATTTGGTGTTGCGTTCCTGCTTAATTTGCTTAGA
ATTATGACCTCTGGCTCCACTATGTTGCTGCAAAGGATAT
GATTTCATTCTTTTTATGGCTGTATAGTACTCCATGATGT
ATACGTACCACATTTTCTTTATCTAATCCACCATTGATGG
GCACCTAACTTGATCCCACGTCTTTGCTATTGTGACAGCA
TGGGGATGAATATACGGGTGCATGTGTCTTTATGCTAGAA
TGATTTATATTCATTTGAATATATATTCAATAATGGAATT
GTGGGTCAAATGGTAGCTCTGTTTCAAGTTCTTTGGGAAA
GCCCTATACTGCTTTCCACATGGCTGAACGAATTTACATT
CCCAAATAGGTAGCTTTTAAATATAATTTCATAGTAATTA
CTGATATTAGATAAATCTTCATAAAAACCCTCAGATGTTG
TACACAGATGAAATCAAGATAGCTCGCAGGACTTAGCATC
GTAACAAGCTTAGATTAGTTTGCATTTTAAAATTGGCTAG
AAGAAAAGAAAACTACCTCTTGCGAAGTAGGTGAAAATTC
TAACTTTATAAGAGGTTCTTAAAAGTATCATCAAGGGCTG
GACCCCATGGCTCATGCCTGTAATCCCAGCACTTTGGGAG
GCCGAGGCAGGTGGATCACGAGGTCAGGAGATCAAGACCA
TCCTGGCTAACACGGTGAAACACCGTCTCTACTAAAAATA
CAAAAAAAATAGCCCGGCGTGGTAGTGGACGCCTGTAGTC
CCAGCTACTCAGGAGGCTGAGGCAGGAGAATTGATTGAAC
CTGGGAGGTGGAGATTGCAGCGAGCCAAGATCGCGCAATT
GCAGTCCAGTCTGGGCGACAGAGAGAGAGCAAGACTCTGT
CTCAAAAAAAAAAGAAAAAAAATATATACATGTATAGATA
TATGTGTGTGTATATATATATACACACACACATATAATCA
AGGAGGTATATTTCATGTACTTTTCAGATGCTCTTCAATT
TCCATAACTCACAATATTTGGTTTTGCTTATGTCATTAGT
TCTTAACCATAAAATAGGTTCTAGAAAATTCTTAAATAAG
ATTGTCTACATATTTTATATTACATTATTGTCATAAAATT
AGCATAATTATTTTAAACTTAAAAAGGTTTTCCACGTTCA
CAAAAAAAATGTAATTAACTCAGGAAGTTTAAAACTTTGT
TTAAATTATTTTAACACTTGCATGTGGGTGGGTGTGGGCA
ACATTGGAAAGGTGTTTAGAGGATGAAGAAGACAGTTTTG
TTGATACATTTTGGACCGGTCAGACAATATCTTAGTCCAA
TGGCTAGCGGTGTTTATACACATTCAGGTAAGTTTAAGAT
TCATTCAGCAAACCACTATTGGTTCCCTGTATGTATCAGC
CACCTCTGCCAGGCTAAAGACCCCATTCCCTGTACTCAGA
AGTTCCCAGAGAGATTGGGAGACAGATACATAAATGAACT
ATTGGACAATAGGCTAGTGCTGTAATGGAGATGTGCACAA
AGGGTGCAGAGATGCAGGGAAGAATCACGGAGGAGATGGT
CTTCTCTGCCCTTAGGATAAAGGGGAAGTGGAAGACCTAA
CCAAGAAGGTAACACCTGGGAAACAGGATCTCAAGAAATT
CCAAGCCCAAGGATAACAAGTAAACCACACCTTTGTGGTT
GAAAAAAATGTTAGAAACTGGGAGGTGATTCTCTCTAGTG
TGTTTGGTAGATCGTTTCTAGGTTTCCATTATGTCTTTTC
CATTACTCTATTTTGTTATTGTGTATCTTTAAAGTGTTTT
GCAGCAGAAAATAAAACAAAGAAAAGAATGATGGAATCAC
TTTTTTTTTTTTTTTTTTTTTTGAGACGGAGTCTTGCTCT
GTGCCCCAGGCTGGAGTGCAGTGGCGCGATCTCGGCTCAC
TGCAAGCTCCGACTCCCCGGGTTCAAGCCATTCTCCTGCC
TCAGCCTCCCGAGTAGCTGGGACTACAGGCGCCCGCCACC
TCGCCCGGCTAATTTTCTTGTATTTTTAGTAGAGACGGGG
TTTCACCGTGTTAGCGAGGATGGTCTCGATCTCCTGGCCT
CGTGATCCGCCCGCCTCGGCCTCCCAAACTGCTGGGATTA
CAGGCTTGAGCCACCGCGCTTTAAAAATCATGCATTACAT
TATTGTGATCCAGGGATATGCTATTATGTATTTACTCCTA
AGTGTAAACGTGTCTTCAAGCTATCCCACTGGAGAGGTAC
TGTATTTGCATTAGTAAGACAAACTGAAGAAAGTTGCACA
ATTTTTGGGAGAATACTTCCATCTAGTGGTCATATTGAGA
AATTCACTTACATGTATTCATTATATTTCTTAAAAATATT
TGTTAATCTGTTATATATCAAATCAATATGTTTCTGTTCA
TTAACAGTTAATAATTTCCCATTTACCTTTAACTATCGGA
GGATATAACAATTTAATTTTATTTGGCGTATTGGTTCTCA
AGGAAGTAGTTTCTCTAAAGAAAAATAAGATCCTGAAAAG
AAGGCCGTATCTGTTAAAGCTTTCATACACCTCGTCTCAC
TGAATATTCACAGCCACACTGTAAAAAAATAAAAACTTTT
AGTATTATTCCATTTTATATATAAAGAAATGGAAACATAA
CAGGGTCAGTAATTCACCTAAGACCACCATGCGAAGAATT
AACTTGTCAGAATGACTTCAGTTCTAGTGTTCTTTTCTCT
CGATGCATTAACGATGATTATTTTATCATTAACTCTGTTG
ATGAAGTTGTAAGTTCTTTATGTGATGTGAATAACATCTG
TTTTTTAAGTTTGGAATTTGAAATGCATAAGGTGTTCATA
ATGTAGATGCATTAGTCAGGACAGGCTACTTAATGCTGGG
GTAACAAATCCAACTCTCAAATCTCAGTAGTTTAACATGA
TAGTTTATTTGGCACTTTAGTTCAGCAATAAACACATCTT
CCAGCTGAATTTCATGGGCCTACCTGAAGGGAAATGTAAA
ATAAAGGGTAGTATACTGAAGGTTTCGGGAGGATTATGCT
CTGCTGCAGAGATAAATTCCATTTTTCTCAAATACTAAGC
ATGTTAAAGTATATAAATATTTTTTCAAATATTAAGTTTA
AAGTATACAAAGTACAAATATTTTGGATCCTGTGGGTTAG
CAAAACATTCATGTGCTTTTGCTTTTTTTTCCCCTCTCAG
ACAGGTTCTCGCTCTGCTGCCCAGGCTGGAGTGCGCTGGC
ATAACCATAGCTCACTGTAACCTCAAACTCGTAGGCTCAA
GCTAGCCTCCTGCCTCAGCCTCCTGAAGAGCTGGGACTAC
TGCTACTACTGCACAACGACACTCAGCTAATTTTTAAATC
AGTTTGTAGAGACAAGGGTTTCACTCTGTTGTGCAGGCTA
GTCTTGAGCTCCTGTCTTGGCCTCCCAAAGTGCTGGGACT
ACAGGCATGAGCACTGCATCTGGCCTGCTTTTGCTTTTAT
TTGTATTTTTTTCTCTGAAGGACCTCAAGATCACAGAACT
GTATTAATCTTAACCCTTGGCTCATGGCACACTTATTGAT
GGTTTCTGCCTGTCTCTCCTCCATTAATTATGCATGTATG
TATGTGTATATTTTAATAATGTAACAAGCACCTGTGGACC
TAACAGCCAATATGGAAGCTCAAACTTTGGCAATAAGTCA
CATCTAGCTGTGTGGTCCCCATCCCTTCTATCTGCTACCC
CTTTCCCAAGGTAACTGCCATCCTAAATATGGTGTGCATT
TTCCTTCCCTCTCCTTTAGTATGGTTTTATCCGATCTGTC
TCTCTATTGCTTAAAGACATATATTTTTATTTTAGTTATT
TATCTCAGTATTATGTTAGGACTTCTCTGTGTTGCTGCAC
GTCATCATAGTTCATTTACTGAGTGTCGCATTATAGTGTT
TTGTGTGACTATAACAGATCATTCATCTACTCTCTTTGGG
GATGTGAATTTGGGATTTTCTCCAATTTTTGCTGGTGTAA
ACAATATCAGAAAAGATCCCCATGTACCTTTGGGGATTCA
TCTCCTAATAATATTTTCTTTCTGACCAAGCTTATATCCT
TATTGGTCTCTTAAAAATGCTATTGTATTTCCTGATCCTG
CACTTTGCTCCTGTTTTCTCTGTCCATGTGCCTCTACACT
TCTTTCTGCACATAAATTCTACACATTATACAAAGCCAGC
ATGAAATTTCACCCTTTCTATGAAATTTCCCATTACCACT
ATAATTTGTAGGATTGGTTTTTGCCTCTGAATACTTAAAA
CATGTCCCAAACACATTATTTGGTAAATATTATAACAGTC
GTTCATTAATCACCTACAACATGCCAGACATGAATCCAAG
AACTGGCCCTAGATCTTTTTATTTTATTCTCAATACAACA
ATATAATGTGGGGATTATCATTATTACTATTTTTCAGTCC
ATTAATTATACATTAATCATCATAAGGGTCTGATTGTGGG
AAGCACTCGAGGTTCCATTTACCATCATCAGGCAAGAGAT
ACATATGGCAATGGCAGGAGAAGGACATGCATTCAAAAGG
GTCCCAAAATATTAGGCACAGATTTCCTTGTCCTCTTTCC
ACTGGGTGGGGTCATACCAGCTTCACTTAGTCTCTAGGTC
TCAAACCACCATCAGCATCTGGAAGTCCAAAGTCTGTTCT
TGTTAAGGAATCTGTCACCATAACCTGGTCACTAGGCACA
TCTCAGCTATGTGACCAGCCTTAACTGTTGAAACATCACC
CCCTGCTCCCAACCTCTACTGAAATCAGATGCAAATCATA
AATCCAGTTATTTGTAAACAATGATGACAAACTGATACAT
CCTGCTCCAGAACAACTCTCAGACCCATACAGAATAGCAT
CTGTCTTTAGTTAATAAGTACTACAGCACTGGCCAAGGGT
CAGAAGCTCCCTGCATACGTGCATGATCAATCCAGACCAG
TTGAGATTAACCGCAACTGTGCAGGCAGAGGAGGAAACCA
AGGCTTAGAGAAGTGAAGTATTATCTTCCCTGAGGTCATC
CCACAAGAGTGATGGAACTGGTCAGGGAAACTCCAAGGCC
TGTGCCCTTTGGCAAGCTCTGAGCTATTCTGACTCTTAAT
GCAGTTAGTTGTGGCTTGCCCTATCCACAACATAGCGCGT
ATTATGAAGAAAAGTTGTTTGTCTGCGTCTTTGTATTTCT
GCCAGCATCTAGCATGGTCCTACATATAAGTAATATGCCC
CAATAAACAGCTGGGCAGAATGACTAACACACTTTCTCCT
AGCTAGTGGTAAGTTATCTCATGGTTCCCAAATGAGCAAA
GCTCTGTTTTATCTCTGTACCTTCGTTCATGCAGTTACTC
TGACTTAGACTATCTTCCAACTCCGCTGTCATGCAAGAAT
CCACCCCTAAATTTTCAAGCCCATACTCATCTTCCCCTTT
TCTAAACTTATATCATCATTAGCATATAATTCAGAAATTC
TGAAAGTATTTTATATTTGTTTTTTTACTCCAAAATAACA
TCATAAATTTCTTAATGACAAAGAGCTTTTATGTTATACA
TATTCTTTAAAAGAATTTGTATACTGTTAGTCATCTATGT
ATTATCCCCATGCCAACAATATTGTGGAGCAGCTATAGCA
CTTTTAGAATCAGTGTACCTATTCCTAAAAATGTGTTTTC
ACAGCCCAAGTGGTCACCAGATGAAATATATAGTATAATT
ACTTTCTTAATGTAGCCTTTGAACATCTCTAATCATTAGG
GCAATGCAAATTAAAACTATAATGAGATACCACCTTGTAC
TCATTAGGATGGCTATGATTTAAAAAAAAAAAAAAGCAAA
ATATTTTGTAAGTGTTCTGGAGGATGTGGAGAAATTAGAA
CACTTGTCTACTGTTGGTGGAAGTGGTACAGCTGCTGTGG
AAAACACTATGGTGGTTCCTCAAAGATTAAAATTATAATT
ACCATAAGATCTAGTAATTTCACTTCTGGGCATATACCCA
AAATAGTGGATAGCAGGGTATCAAATAATATTTGTACACC
TAGGTTCATAATACATTATATACAATAGCCAAAAGGTGGA
AGAAACCCAAGTGTCTATCAACGGATGCATAGGTAAACAA
AATGTGGTATATCACCCAAGGGCACATTACTCAGCCTTGA
AAAGGAAACAAATTTTGACGTATGCTACCAAATGGATGAG
CCTTGAAGATATTATGCTGAGAGAAATAAGCCAGTCAGAA
AAGGACACATACTGTATGATTCCTCTTATAGGAGGTACCC
AGAGTAGTCAAATTCAGAGAGACAGGAAATAGAATGATGG
TTGCCAGGGGCTGAGAGGAGGGAAAATTGGGAGTTGTTTA
ATGGATACAGAGCTTCAGTTTTGCAAGATGAAAAGAGTTC
TGGAGATGGGTTGGGTTGCACAACAATCTAATGCACTTAA
CACTACTCAACTGTACACTTAAAAGTGGTTATGTGTATTT
TACCATATTAAAAAAATTTTAATGTAACCTGGGTTTCTTT
ACCGATGTCATGAAGAAAGAAATCCAGGGGCAGGTTACAG
TTATAGGGCTGGAGGATTTAAGCTCCCTCCTACTGGTATT
TCTGAGGCTCCTACTTCTTAAGCACTAGGCTGTTACAAGA
TCTGGCTGGTGCTTATTTGTATATGTGTATCTAGCAAATG
GAGAAATCCTTAACTCCCTCTTTCTCTATCATTCTCCAAG
GGACCCACACTGCATTGCATTTCAACTTCTCTGCAAAAAA
TTACAGCTCTTTCTTACCCAAGATCATAGTAAGAGACATT
TTATCATAGTAATACTAGATTTTCAATCAAATTTAGATGA
CTGAACATTCAGAAATGTCCTTACTAACTTAAGCATACAG
ATCACTCTGGTTAAGAACAGTACCAAATTCTCTAGGGGCC
AGACTGGGAAGGCATTAGTGTAGTACTCATCTTGTTGGCC
AAGAATGTCTGATTCCCTTCCTGTAGAAGAGAGCCCAGCT
GGGCTGGATGGGGTTGGGGGGTGCTTCATGGATGATGTAG
GAAAACCTAACAGTCATTTTTAGCAAATGATGCTCAAGGG
CAAATATCAAGACTATGTCTAAGTAATAATACTATAATCG
AAGTGGAATAATATGTTCAAAGCCATATGCACCTGAGATC
CATTTCTGCCTCCTGAAATGCATCTCAGACCCTGAAAACA
TGAAAATGATATTACTAAGGACTACTGAATTACTAATGTA
CATCTGCAAATATTCTGAAATGGGGAGGAAAACTCCACAG
GGAAGCTCGTATGAAATTTGTTTCAAATGTTTATGTGCAC
AGAAGAGCTATAGAACTGATTTAAGCCAAATAAAATGAAG
AAAGCTCTTTATTCTCAACAGTCGTCTATGTTGAGGTTAA
TTTCCCATTCAGTCCAGGTCATCTGTGATTATAAATGATG
GATTATTCATTTATTAATTTGATCATTTATTCAAAAAACA
TTATATTAAACTCCTCCTATGTGCCAGACACTGTGCTAGT
ATTACTGGTGGAGGGTCTTGACTACCAATCTGACTACAAG
TCAAAGTTCTTGGCGTTTTGAACAAAGGCACAAACAATGC
AACAGAAGAACAAAGTAATGAAAGAAGCAACAAAAACCTA
GACTTATTGAAGCGAAAGTACACTCCACAGAGAGGAAACT
GGCTCAAGCAGGTGGCTCAAGAACCTCAGCTGCAAATCTT
CTGGAGTTTAAGTACCCTGTAGAGGTTTCCCATTGGTTGC
ACTGGTTATACCCCACGTAAATGAAGACTTGGCTCATGAC
CAGTCTGATTGGTTGTGGGAAGTGACCAATAAGAGGCTGA
AGTGAATTTCCCATGTTACACCCTATGCAAATAAAGACTT
GCCCTGCGACCAGTCTGACTGGTCATAGGAGATGACCAAT
CAGAGGCACTTTCCATTTTTCATTCGCTACACTGTGGGAA
AAATTGGGTGGGGAGGGGTGTTGCAAAGGGAGTAGGCTCT
GGTCCTTCTGTTACCTGGGTGTGGGGAGGTGGGATTTTCC
TTTTGATTCAGTTCTAGGAAGGCAATGTGAATTGGCTTTA
GGTTCCCTACCTCCAGACCTTATTCTCCTGCTTCACTAGG
AAAGAAGGATCTGTCAGTGAAGAAAATAGGCAAGATCCTC
ACTCTCATCAAGTCTACATTTTAATAGGAGACAGGGCATA
CACAAAACAAATAGTTCTAAACAAAATATCGAAAGAGAAA
GGAGGATAGACCTATAAGGAACTCTTTTAAATCAGGGAAA
ACCTCCTTCAGGAGCTAACACATGAGTCAGCAGGCTTCTG
GTCCACTCCTTCGTAAAGCATTCAGTTGCACATTCAGTTA
GCCATACTTGTTAAGCATCTGCTACATGCTAGGTCCTGAG
GGCGCTTAGCTGCAAGAAAGGGAGACAGATACAAAGTCAA
AATAATTAGATAAATAGCTAAACAAATATAAAGTGTAATA
CAGTTTGTGAAGGTAAGAAAAAAGATGGATTCAATATTTA
GATTAGGAAATTAGAGGAGGAGGTAAAATGTAACTGAAGA
GAAATTGTTTAAGCTGATATCAGAGGAAGGAAAGAGTCAA
GAGAGCTCTAAAGGCTCAATGTGAATGAAGATTATGAGAC
CAAACATTGTTAATATCCTTTCAAGGATCTGAGAAACAGC
TGGTGTGGCCAGAACATGAGAGTGGGAGAGAGGAATGAGC
AACATGATGAGAGCTGGAACCAGATCATGCAAGACTTTAT
AGAGGAACATTAGGCATTTTCTTCTGAGTACCACTGTCAT
GTTTTGAGGGTGGGTTTTACCAAGAAGATAGTGGCTGGAG
AGGTAGGAGAATCATCTTGGCTTGAAAGCTGAAAAAAAAA
GTTGTTTCAAAGAAAAAAAAAGGGGGGGGGGAATATTTAA
CCATAACAATTAAGATCTTTTCTATTAATCACTTTTATTT
TATATCTTATTTCTGATATTTACCCATTTTTCTGATTACA
AAAGTAGTACTTGCACATACACACAGACGCATGGCATAAT
GAAATCCTCCCTTGATCAAATTTCTTTCTCCTCATTCAGG
CATTACTAAAATAATTTTGCTGATATTGTGGTATACCTTC
ATACAGATTTTTCTCTAGATACAGAATATGTGTGTGTGTG
TGTGTGTGTGTGTGTGTATGCTTTACATACATATAAATAT
GCTTTTAAAGGAATTGGATATTTATAGATACTGCTCTCTA
TGACCTGCTTTTTTTTTTTTTTTTTTTTTTTTTTTTTTTT
TGAAACAGACTCTTGCTGTGTTACTCCAAGTTGGAGAGCA
GTGGCACAATCATAGCTCACTTCAACCTCAAACTCCTGGG
TTCAAGCCATCCTTTGTCCACAGTCACTCAAGTAGCTAGG
ACTGCAGTCACATGCTGCCACACCCAACTAATTTTTAAGA
TTTTTGCAGAGACAATGATCTCACCTACACTGCCCAGGCT
GGTCTCTAACACCTGGCCTCAAGAGATCCTCCCACCTCAG
CCTCCCAAAGCACTGAGATTACAGGCGAACGCCCCCATGC
CCAGCCTTACTTTTCTTTTTTGCTTAATAATACACCCTAA
TTAGCTTCACATTTCAAAACACATAAATGTTTTTTCTTCT
TTTTAATGACCGTAGAGTATATACAAGGGTCTTCATCTTG
GTATCTTTAAGTTTATAGCAATCTGAATCACCAATTTGTT
ACCAATAAAAATCACAGATCTTTTCATATTACATCAAGGT
TGTTGCAGATATCTAAATATAGTGGTTACACTCATAACTA
CTCCAAAATTTCTATAGTTATGAAACCATTGCTGGATCTT
GTTAAGTGTATTAATAAGGAAGCATATAGTTGCTTCGAAA
ATGTGCTCCTTTAATATTTTGATACCTTGGGTTTTTTTTT
TTTTCTTTTTTCTTTTTTGGGGACAGTCTCACTCTGTCAC
CCAGGTTAGAGTGTGATCACTTGATATTGGCTAACTGCAA
CCTCTGCCTTCCTGGTTCAAGCGATTTTCACACCGCAGCC
TCCCTAGTAGCTGGTACTACAGGTGCGTGCCACCATGCCT
GGCTACTTTTTGTATTTTTAGTAGAGATGGGGTTTCACAA
TATTGGCCAGGCTGGTCTCAAACTCCTGACCTCATGATCT
ACCTGCCTCAGCCTCCCAAAGTGCTGGGATTACAGGTGTG
AGCCCCCGCACCTGGTCAATAGCTTGTTTTCATATAATAA
GTTATTTTGTAATCTTATGTATTTCTTTTTATCATGTAAA
GTCATTCTGAAATGGAGTTCATGGGTATCACCAGGTTCAA
AGGGGTCAGGAGTCTCTGGGGCAGAGCTAATATATACGGA
GGTGTTCAAAGTAGGTAGGAGGCAGCACCTGGGAAGTAGG
TGGATTCAACCAAAAGGATCTTAGTTAATAGCTGGGATAA
CAAACCAAGTTCAGTTAGGCAAAAATTAAGCTAATTACCA
TCCCCTATCTAAACGGGCCAAAATTTAAGGAAGTGCCCCA
GCAGAGTGTAGCGATGTAATGCAACTCGTTAACCAGACAG
AAGCCTATTTATACAAATTGAGAAGTCATGGTAGGAATTA
AAAGGAGACTGAAGTCTGAAGCAGGCAGGTTGCCCAGAGC
TAACTAGGGTGGGCCACCTTTTTTTGATGGTGAAGTCCCT
AAGAGTCATCTATTTCCCAACCATTTTCTGAGTGCCTATA
ATATAATATAAGGAAGATGCATCCCATGACCTTTTAGACT
ATTGAGGAAGACAAGACAGGAAAGAAAATCAGAGATTATT
TTTATGAATTTTATAGTTGCAGTATTTCTAGGATGTTTGG
GGAATTCAAAAGAGAAACATTTAGATAAACGTGATAGATT
AAGAAGGTAGGAATTTTCCGCAAGAGATATCACTTTTACA
CTGTATAGCGTACTCTCTTCTCTTGGTTCTTATAACTACA
CGCTTTTCTTCAAGTTTCTTGCTTCTTCTCTGGCCACTAC
TGAATTGGGTGCTTCTTAATCTCGAAATGATAACTTTGAT
CAGGATGTTATCTCATATCTTATCTTCTTTTATTCTCTCT
TTTGTTCTCTTTCTTGTCTCTCTCTGTGTGTCTCTCATTT
TATCCACTTGCATAGCTTTATTTACCATTAATATACTGAA
TATTTACAGATTTATGTCTCCCACTTAGATCTTTTTTCTG
AAATGCAGACTCATGTACCCAAAGCCTAATTGAAATTTGT
GTCTTAAATTTAATCAGCCCTAGCTTTGCTTTTGAATATG
ATAGAGTATGTGGACAAGTCCCCCACCCTAGCCCAAAAAC
GACAATTAGAAAACCTGAAAAAATATATGAAACAATGTTC
ATCAGACATTGGACAATAGATGACTCAGGAAAGAGATTCC
TGAGATAACTGAAATAAACAAAGTAAGCATTGTGATTGTT
TCAGCTTACAGCTTGGAGAGAATTTTCAAATTGTATTATA
AAGAGAGGGGACCAAACAAAATGCATTGGTCTTGCTAGGT
TGAGGAGACAGAATTTAGAGTTTGGGAAGGCCAATGTGAG
TGGAATTTGTAGGGGAAATTACCAGAGAGGAGAGAGCTGC
AAAGAGAGAATTCCAGGAATCTGCCAAAGAGTCTCTCCAT
CTGAGTTTTCGGCTGAGTACTGATTTTCCCGTGCAGCTAA
GGAAACAACCTAGAGCCATCCCTGAAACTCAGATATGGCT
GAGAATAGTTTGTATTCCTACCAGCTAGGGTGGGATAACC
TAACACAGGTACATTGAGTATAGTCCTTATATGGGTATTG
TTTTAATAGTGAAGCAAAATTAGGCCTAAACCAAATGCTG
CTCTAGAACCATTCCAACAAAACTTTAAAGTAAGCCTTGA
AAGGATGGAACTAATTCTAAGCAATTTAACTACAACCCAG
AAAAAAAAAAAAATCCCAATGCTATTTAAAGAATCCCAAA
AAAAAAAGCACCTCAAAATATAAAATTTAAAATGTCTAAC
ATCCAATCTAAACTTACCAAATAGGCAAAAAGGAGAAAAA
CAAGACCTGTGTAACACGGAGGCAAAAAAAAGCTCACTAT
AAACAAACTAAAAAATGACATAGATGATAGAATTAGTAAA
CAAATATATTAAATAGCTATTATTGTTGTTATTACTATTA
TATTCCAAATGTTCAACAAAGTAGAGAAAAACATGAACAT
AAGATCTAATAAAGCTTATAGAGAAGATAAATATAATATC
TGACATGAAAACTGTAGTTCATGCTATTGATAGCACATTA
CATACTGCAAAAAATGTGAACTTGAAGACCTGGGAATAAA
AATAAAAAATAAAGAGTCAGAAGTTCCAAGATGGCTGAAT
AGAAACAGTTCCAATCTACAACTCCCAGCATGAGCAACGC
AGAAGACAGGTGATTTCTGCATTTCCAGCTGAGGTACCGG
GTTCATCTCACTGGTGCTGGTTGGACAGTGGGTGCAGGAC
AGGGGGTGCAGCCCATGCAGCATGAGCTGAAGCAGGACAA
GTCACCGCCTCACCTGGGAAGCCCAAGGGGTCAGTGAATT
CCCTTTCCTATCCAAGGGAAGCTGTGGCAGACGGCACCTG
GAAAATCAGGTCACTCCCACCCTAATACTGTGCTTTTCCA
ATGATCTTAGCAAACGGCACACCAGGACATTATATCCTGC
GCCTGGCTCAGAGGATCCCACGCTCACGCAGCCTCACTTG
TTGCTAGCACAGCAGTCTGAGATCAAACTGTAAGTTGGTA
GTGAGGCTGAGGGAGGGGTGCCCACCATTGCTGAGGCTTG
AGTAGGTAAACAAAGCTGCTGGGAAGCTCCAACTGGGTGG
AGCCCACCACAGCTCAAGGGGGACTGCCTGCCTCTGTTGA
CTCCACCTCTGGGGACAGGGTATAGTTGAACAAAAGGCAA
CAGAAACTTCTGCAGACTTAAATGTCCCTGTCTGACAGCT
TTGAAGAGAGCAGTGGTTCTCCCAGCAAGGAGTTTGAGAT
CTGAGAACAGACAGACTGCCTCTTTAAGTGGGTCCCTGAC
CCCCGAGTAGCCTAACTGGGAGGCACCTCACAGTAGGGGC
TGACTGACACCTCACATGGCTGGGTGCCCCTCTGAGATGA
AGCTTCCAGAGGAACAATCAAGCAGCAACATTTGCTGTTC
TGCAATATTTGCTGTTCTGCAGCCTCCGCTGGTGATACCC
AGGCAAACATGGTCTGGAGTGGGCCTCCAGCAAACTCCAA
CAGACCTGCAGCTGAGGATCCTGACTGTTAGAAGGAAAAC
TAACAAACGGAAAGGATATCCACACCAAAACCCCATCTGT
ACATCACCATCATCAAAGACCAAAGGTAGATAAAACCACA
AAGATGGGGAGAAAACACAGCCGAAAAGGTGAAAATTCTG
CAAATCAGAGCACCTCTTCTCCTCCAAAGGAATGCAGCTC
CTTGCCATCAATGGAACAAATCTGAATGGAGAATGACTTT
GACAAGTTGAGAGAAGAAGGCTTCAGACGATCATACTTCT
GCAATCTAAAGGAGGATGTTTGAACTCATCGCAAAGAAGC
TGAAAACCTTGAAAAAAGATTAGACGAATGGCTAACTAGA
ATAACCAGTGTAGAAAAGACCTTAAATGACCTGATAGACC
TGAAAACCATGGCACGAGAACTACGTGATGCATGCACAAG
CTTTGGTAGCTGATTCAATCAATTGGAAGAAAGAGTACCA
GTGATTGAAGATCAAATGAATGAAATGAAGGGAGAAGAGA
AGTTTAAAGAAAAAAGAGTAAAAAGAAATGAACAAAGCCT
CCAAGAAATATGGGACTATGTGAAAAGTCTAAATCCACAT
CTGATTGGTGCACCTGAAAGTGATGGGGAGAATGGAACCA
AGTTGGAAAACATTCTTCAGGAGATTATCCAGGAGAACTT
CCCCAATCTAGCAAGGCAGGCCAATATTCAAACTCAGGAA
ATACAGAGAATGCCACAAAGATACTCCTTGAGAAAAGCAA
CTCCAAGACACATAATTGTCAGATTCACCAAAGTTGAAAT
GAAGAAAAATATGTTAAGGGCAGCCAGAGAGAAAGCTCGG
GTTGCCCACAAAGGAAGGACCATCAGACTAATAGCAGATC
TCTTGGCAGAAACTCTACAAGCCAGAAGAAAGTGGGGGTC
ACTATTCAACATCTTTAAAGAAAAGAATTTTCAACCAGAA
TTTCATATCCAGCCAAACTATGCTTCATAAGAGAAGGAGA
AATAAAATCCTTTACAGATGAGTAAATGCTGAGAGATTTG
GTCACCACCAGGCCTGCCTTACAAGAGCTCCTGATGGAAG
CACTCAACATGGAAAGGAACAACCAGTACCAGTCACTGCA
AAAACATGCCAAATTGTAAAGACCACCAATGCTAGAAAGA
AACTGAATCAACTAACGAGCAAAATAACCAGCTAACATCA
TAATAACAGGATCTAATTCACACATAACAATATTAACCTT
CAATGTAAATCGGCTAAATACTCCAATTAAAAGACACAGA
CTGGCAAATTGGATAGAGTGTCAAGACCCATCAGTGTGCT
GTATTCAAGAGACCCATCTCACATGCAGAGACACACATAG
GCTCAAAATAAAGGAATGGAAGATCTACCAAGCAAATGGA
AAACAAAAAAAAAAAGCAGTGGTTGCAAACCTAGTCTCTG
ATAAAACAGACTTTAAACAAACAAAGATCAAAAGAGACAA
AGAAGGCCATTACATAATGGTAAAGGGATCAATTCAACAA
GAAGAGCTAACTATCCTAAATATATATGCACCCAATACAG
GAGCACCCAGATTCATAAAGCAAGTCCTTAGAGACTTACA
AAGAGACTTAAACTCCCACACAGTATCATGGGAGACTTTA
ACACCCCACTGTCAACATTAGACAGATCAATGAGACAGAA
AGTTAACAAGGATATCCAGGAATTGAACTCAGCTCTGCAC
CAAGCAGACCTAATAGACAGCTACAGAACTCTCCACCCCA
AATCAACAGAATATACATTCTTCTCAGCACCACATCACAC
TTATTCCAAAATTGACCACAAAGTTGGAAGTAAAGCACCC
CTCAGCAAATGTACAAGAACAGAAATTATAACAAACTGTC
TCTCAGATCACAGTGCAATCAAACTAGAACTCAGGATTAA
GAAACTCAATCAAAACCACTCAACTACATGGAAACAGAAC
AACCTGCTCCTGAATGACTATTGGGTACATAACGAAATGA
AGGCAGAAATAAAGATGTTCTTTGAGACCAATGAGAACAA
TGATACAACATACCAGAATCTCTGGGACACATTTAAAGCA
GTGTGTAGAGGGAAATTTATAGCACTAAATGCCCACAAGA
GAAAGCAGGAAAGATCTAAAATTGACACCCTAACATCACA
ATTAAAAGAACTACAGAAGCAAGAGCAAACACAAAAGCTA
GCAGAAGGCAAAAAGTAACTAAGATGAGAGCAGAACTGAA
GAAGATAGAGACACAAAAGACCCTTCAAAACATCAGTGAA
TCCAGGAGCTGGTTTTTTGAAAAGATCAACAAAATTGATA
GACTGCTAAAAAGACTAATAAAGAAGAAAAGAGAGAAAAT
CAAATAGATGTAATAAAAAATGATAAAGGGGATATCACCA
CCAATTCCACAGAAATACAAACTACCATCAGATAATACTA
TAAATACCTCTATGCAAATAAACTAGAAAATCTAGAAGAA
ATGGATAAATTCCTGGACACATACACCCTCCCAAGACTAA
ACCAGGAAGAAGTTGAATCCCTGAATAGAACAATCACAGG
CTCTGAAATTGAGGCAATAATTAATAGCCTACCAACCAAA
AAAAGTCCAGGACCAGACGGATTCACAGCCAAATTCTACC
AGAGGTACAAGGAGGAGCTGGTACCATTCCTTCTGAAACT
ACTCCAATCAATAGAAAAAGGGAATCCTCCTTAACTCATT
TTATGAGGCCAGCATCATCCTGATACCAAAGCCTGGCAGA
GACACAATGAAGAAAATTTAGACCAATATCCCTGGTGAAC
ATCAATGCAAAAATCCTCAATAAAATACTGGCAAACCGGA
TTCAGCAGCACATCAAAAAGCTTATCCACCATGATCAAGT
GGGCTTCATCCCTGGGATGCAAGGCTGGTGCAACATATGC
AAATCAATAAACATAATCCATCATATAAACAGAACCAAAG
ACAAAAACCACATGATATTCTCAATAGATGCAGAAAAGGC
CTTTGACAAAATTCAGCAGCCCTTCATGCTAAAAACTCTC
AATAAATTCGGTATTGATGGAACGTATCTCAAAATAATAA
GAGCTATTTATGACAAACCCACAGCCAATATCATATTGAA
TGGGCAAAAACTGGAAGCATTCCCTTTGAAAACTGGCACA
AGACAGGGATGCCCTCTCTCACCATTCCTATTCAACATAG
TGTTGGAAGTTCTGGCCAGGGCAATTGGGCAGCAGAAAGA
AATAAAGGGTATTCAATTAGGAAAAAAGGAAGTCAAATCG
TCCCTGTTTGCAGATGATATGATTGTATATTTAGAAAACC
CCACCATCTGAGCCAAAAATCTCCTTAATCTGATAAGCAA
CTTCAGCAAAGTCTCAGGATACAAAATCAATGTGCAAAAA
TCACAAGCATTCCTATACACCAACAACAGACAAACAGAGG
GCAAAATCATGAGTGACCTCCCATTCACAATTGCTTCAAA
GAGAATAAAATACCTAGGAATCCAACTTACAAGGGATGTG
AAGGAACTCTTCAAAGAGAACTACAAACCACTACTCAATG
AAATAAAGAGGACACAAACAAATGGAAGAACATTCCATGC
TCATGGATAGGAAGAATCAATATCATGAAAATGACCATAC
TGCCCAAGGTAATTTATAGATTCAGTGCCATCCCCATCAA
GCTACCAATGACTTTCTTCACAGAATTGGAAACTACTACT
TTAAAGTTCATATGGAACCAAAAAAGAGCCTGCATTGCCA
AGACAATCATACCAAAAGAACAAAGCTGGAGGCATCACGC
TATCTGACTTCAAACTATACTACAAAGCTACAGTAACCAA
AACAGCATGGTACTGTTACCAAAACAGAGATCTAGATCAA
TGGAACAGAGCAGAGCCCTCAGAAATAATATCACACATCT
ACAACCATCTGATCTTTGACAAACTTGACAAAACAAGAAA
TGGGGAAAGGATTCCCTATTTAACAAATGGTGCGGGGAAA
ACTGGCTAGCCATGTGTAGAAAGCTGAAACTGGATCTTTT
CCTTACACCTTATATAAAAATTAATTCAAGATAGATTAAA
GACTTAAATGTTAGACCTAAAACCATAAACACCCTAGAAG
AAAACCTAGGCAATACCATTCAGGACACAGGCATGGGCAA
GGACTTCATGTCTAAAACACTAAAAGCAATGACCACAAAA
GCCAAAATTGACAAATGGGATCTCATTAAACTAAAGAGCT
TCTGCATAGCAAAAGAAACTACCATAAGAGTGAACAGGCA
ACCTACAGAATGAGAGAACATTTTTGCAATCTACCCATCT
GACGAAAGGCTAATATCCAGAATCTACAAAGGACTCAAAC
AAATTTACAAGAAAAAAATCAAACAACCACATCAAAAAGT
GGGCAAAGGATAGGAACAGACACTTCTCAAAAGAAGACAT
TTATGCAGTCAACAGACACATGGCTATCAGAAATGCAAAT
CAAAGCCACAGTGAGATACCATCTCACACCACTTAGAATG
GCAATCATTAAAAAGTCAGGAAACAAAAGTCAGGTGCTGG
AGACGATGTGGAGAAAGAGGAACACTTTTACACTGTTGGT
GGGACCGTAAACTAGTTCAACCATTGTGAAAGACAGTGTG
GCGATTCCTCAAGGATCTAGAGCTATTCACAATAGCAAAG
ACTTGGAACCAACCCAAATGTCCATCAATGATAGACTGGA
TTAAGAAAATGTGGCACATATACACCATGAAATACTATGC
AGCCATAAAAAATGATGAGTTCATGTCCTTTGTAGGGACA
TGGATGAAGCTGGAAATCATCATTCTGAGCAAACTATCGC
AAGGACAGAAAACCAAACACCACATGTTCTCACTCATAGG
TGGGAATTGAGCAATGAGAACACTTGGACACAGGATGGTG
AACATCACACACCTGGGCCTGTCGTGGGGTCGGGGGATCG
GGGCGGGATAGCATTAGGAGATATACCTAATGTAAATGAC
TAGTTAATAGGTGCAGCACACCAACATGGCACATGTATAC
ATACGTAACAAACCTTGCACATGTACACTAGAGCTTAAAG
TATAATAATAAAAGTAAATAAATAAATAAATAAATAATAA
AGCACTTAAGAAAAAACTTTTTAAAATGAACATAGCATCA
GTGACCTGTAGTACAATATAAATGTTTGAATATGCATATA
ACTACAGTCCCAGAAAAGGAAATGGAGGAGGTAGAAAAAA
ATATTTGAAGAAATAATGGCCAAAACTGTTCAACTTTGAT
AAAAACTACAAACCAACAAATTCAAGAAGCTCAATAAACT
CCAAACAGTATAAACCAATGGAAATCATGCTGAAATACAT
CATAATCACGTGCTTAAAATCAATGATAAAGAGGATATCT
TAAAGATAGAGAATTAGTGACACGTTACATATAAAAATAA
AGATGACAACAGCAAGACTGAAGACAAAGGAACAATATCT
TAAAGTACTAAAAGAAACATAATACGCCCTCATCCATGAA
CATTTGTTTTCCTTTCCTGTGGCAGAGATAGCTAAATGTT
ACCAAATATGTGTGATTCCCATCAATGTAGATTCATTGCT
GAGAAACAACCTCCCAGCCAGGTTATTGTATATTTCCCCT
TGTTCCCCTGTCTCTTAATCTTTAAGTCAAACCCAGACAC
CATAAAATATCTAGCAGAGGCAAATATAAAACTTAACTAA
TCAGTAAACCCAGACAAAAATGTATGCTGACAATTTTGAA
GACATTTCTATTTTTATTTCACCAGTAGTTTTAAAGCCAG
CTGATTTATTAAAGATTACTGAATTCACATGAATGCGAAA
AGCATTTAGACTGAATTTATGAGTAGTCATTTACTTATAA
GCCAATTTGGTAGCATGTTAGACACAACACATAACATAAT
ACATGTACAGGCACAAACATATTTAAACATGTATACATAC
ACAAACAAAAATCCAATAGTTTTTACCTCAGAACTCTGGC
TATGAGACAGTATAACCAACTCATTATTTTACAAAAGATA
GCTGGGTCCAAATTATTTATGATACAATTGGGACCTACTC
ACATGGTTATACTTTGTTTGCGCTGTTAGGTAATCCAATG
AAGTCTGTAGACCAAAATTTGGGGTGAAGCAATTTCTATA
GAAATTCTATCTTCAAAAACATCCTTACCCTTCTCTCCCC
TTCAGTTTCATTTAGTTTTTAATGTTTACATTTTGGCAAG
AACTGGCTGAACTGTATTAAAATAGCAAAATGTCCAAGTG
GCCTTAAACTGGCAATACCATAAACTGAGTTTTATGTAAA
TACCATAGCTTAATAATAAGAGATTCAAAGCCGGCACAAA
GGAAATAAAGAAATACGTGAGAGTTTTAGAAGACTTTACA
TAATCATAGTTACAGGCCAACCATTTGAGCTCTAAGTGTT
TCTTGTTATAATTTGTCCATTGATTTTAAAATGTGCACAG
GAATGGGCCAAAATATGTACTACCTGGAGTCCTAGAAAAC
CTGGGATGCTTTTGAACTTCTGCAGGAGTTTCTGATTTTT
CTCTTTTTCTTGATCTAATTATTTCTTAGTAGCTAGTCTT
ATTGCAACAACAGTGTGCTTGCTACCCTTATGGTACTTTA
ATATCTTAGCTTCTTCTAATACGTCCCTGCCAGGTTTTTC
TGTGCATCGCCATACTCATGTGGCGTTCTGCAAAAGCTGA
GCAGTCAGGCAACTCCACCCTACGTGCATGCTGCCGGTAA
CCCTGGGATTCCTCCCACAGATACCTCTTCCTGACTGGTT
ATTTGGTCTCTTGGATCCTGTTCATAATGCCGTTTGCTAT
GAGAAAAGCTTGGGACTGTAACATCCCCCCACAAACTGGG
AAGAAACTGAGAGACCAAAGAATCATTCAGGCAAATCCAG
CATGATATAGGACATTCCTGGTTGGCAGCAGGAGAGCCCT
AGAGACCTGTGCCACCTCCCTTCTCTAAACTGCTTTTAAG
CTGGTTTTCAGGCTCTTTGCTTATGGTGTTTGAGCGATAA
GACTGTTTTTCTTAGTAGATTTTCAGATACTCTCCGGGAT
GTTTGGGTTCTCAGGGACATCTGCTCCTCGGCTGGGCACC
ATGGCCTTGGCTCACTGCCCAGGCTTCAAGATTTAGGTGG
TTGAAATACACCTGTAAGTAAGCTGGTGGAGGACCCATCA
CAGCACAATATTTCTTTAAAGAAACATATTGTTTGGACAT
ATGTGAAAGCGTAAGAAGGGAGATCATCTTTACTCTTTTA
TCCCATCTGTATGCACTGCAGACACAGCTAATATGATTAA
GTACATAGTATGTAATTTTAAAACAGAACCTGACATGAAG
GCATCATTTCTGAAGTCCATAGATTACACATTGGAGAATA
ACTTAAGTTTATAAAAATCCAACATTCTATTTCTTTTTAA
TACTAAACCTTCTCTGAATGTTCAATTTATTTATTTTAAA
GGTGTTGGCTTAATGTGGTGACACAACTCTAGCATCAAAG
GTGATACAATGTCATTGTATTACAGAATCGAGACCATTTC
TGTATGCAGATGTGTGTATGCATGTGTGTGCATGTGTGTG
TAATATAGATATGAGGACGATAAGTAGCTCATGTGTTGCT
TATTGTGATTAGAGGCTTATTGTGTTTACTCTAAGAAATC
AATAAACAGTTTCCAGATTTATAATGCATTGTGCAGTTGT
GGTACTGATGTGCATTTCAAGCGAAACTTAATTAATGATT
ATAATAAGAGCTATTTCAACTCTCAAGCTACTTTTAAGGT
CTGTTTTTGGGCTTTTCTCTCAAATATTAAACCATGTTTT
TGCAAAAGCAAAGAAAATTCAGAAAGTTAAAGTATGAAAT
GTGATAGCCGTGAAGCTCTTGGCAGTTCTTAATTTCAAAC
TAATTCCTTTACCTCCCCATGAAATATGAGTTTTTTTAAG
CATTCCATTTAATTGTAAAGGGCCTCTTTTTTCTTACTTA
GGAGCTGTGTGCTTGGCTACCACAAGAGTTTGATTAGATA
TTTGTGTTGCACTATTGATGAGAATACTGTACTATACCAA
AAAAGAGAGGTATCAGATGGATAACCCAATTACTCTGATT
TGATCATTAAGCATCCTGGGTTAGCTATGACTTGGAATTG
GCCTCTAATTCAAAAGAAAGCCCATTAAAGAAAGAAATTT
CTGACTGAGATAAATATTTGCCTCAAAACCAATTTTCCTT
GGTGAGAACCTCAAATTCCGTTTTCTTTCTTCCCTTGCTT
TGATTCTTTTGTTTCTGTGGTGCTCTTAGCTTCTGATTCT
GAACTTTTGAACACTTATTTTCCTGGCTTTTGGTCACTCT
GAATGTTCTTATGTTTCATTACAGGATCACTAGTTACTTT
GACTTTCAAATTCTGTGAGTCTCTGCACCAGGGACTTGAA
CAACCTTACCCCAGGAGGTCAGTTGCTCCTTGTCCATTTG
CATGAGACAATACTTCCTTCATCTACCAGCAGATAGGCTG
ATAGAAAGAAATGGCTTTGGCCATTCCATCCTCATAGGAT
AATCTAAATAAGTTAGAAGAAGTAAAGAGAATTAAAAACT
GAGGTGTTTCATACTTTTCATACCTCCCAGTAGGTCATGG
GAAATTCAGCATGCCTGATTACCTCTGTCAGGGAACGAAG
GAAGCTGACCTCTCAGTGCCCTGAATGAGAAGGGTACATT
GCCAGTAGAGTAATCACTATCAATTATTTTGCATGTTACA
GATACCGGATTTTTGAAAGGAGAGAAAGAATGGCCAAATG
GCCAGAATGTGCCCACAGAGCTTGATCATGAATGAACATC
TTTTTGGCCTAAGGTAAAAAGGAGAGATTTGCTTTCTAGT
TCTGCCCTGACTACTAAAAGGTTAAAAGAAAAACACTTCA
TCAGTGGAAGGCACAAAAACAATGTGGCTATTATAAGGTT
ATTCCTAATAGTATATTAAATAAAATATAAAGAGACTTTG
TTGAGGTTTCTGACTAATGCCCATCTCTTAGAATTCTAAA
TCTTTTATTCACTGTCCTATAAAAATAACTGATTAATTTG
ATCACTGTTAGGGAGAAAGATGTCTCATCTTCTCTCTGGC
CAGCAAATCCTATTAAAAATCGACAACTTCTGCACTGTAA
AAGTAAATTTTCTCATTTGTTTCTAACCTAGAGTATTCCC
AGATTACCCACCTTGGCTACATTGTTAATTATGAACCAAC
ACTGACTTGTCCTCTCAAAATGGTATTGAATGAATAGAGA
AATCAAGAATAGAAGGATGCCTAAGGAATGTAGAATATAA
AATTTGATGTTATAATTTAAGTAACATTTAAGTTCCATTT
CCAAATAGGATGTAAAGAACCACAAGATAATGTTGCTCCC
ACTCTAACAATGAGAAAAAGCTGGGTAATATTTTTCTATA
GAGTCCATCAGAGAGCTGAGTTCACAAAGCAAGTAGGTAA
GCTAAAGTCGAAGGCATGAAAAGCCCTATGAAGAGAGAAT
GTGACCCACATACAGTGTCACTCACTGTAGAGCAGGAAAG
GATAAGGTGGTTGTTCTAAAAGTCACCTTAAAGCAAGGAA
AAAGAAAGCAATTGAAAATGTTTAAAACTCTTAAAGGCCG
AGTGGAGGCAAATGTGATAATTTACAGTTGCTAGGAGCTC
CAGAAATAATCAGCTCACAAGTTCTTTTGCACAGGCCTCA
AACGGATGATTATAATACATTCTCGGGGCAAAGGAGAAGG
TGGAGGAGAGTACTTCTTGTTGATGTTCTGTAGGAAGTGC
AGGAAACCTCTGGGAAATCTCCGGGGCTCAGGACCTTGCA
GTTACAAAGTGAAAACCTATTCATGCTGGCAGGAATAGTG
AGAAGGGGGAGGTTGCGAAACTCTGCACTGCTCAAAACCT
TTCACAGAAACATAGCAGAGTTGGGTACTATAACGAGGAA
GTGGTAGGAATACTGACAAAACTCCACCCCAAAAGTTCAA
GAGTACGAGGCTAGCCTATGACTGAGGCTGAATCAGGGCA
ACTGATCATTCATGCCCTTCACCATAATCCCACAAAAAAA
CAGCAGCCAATTGCTGGAGGAGGGGCAAGTGCATGAATAA
AGGTTATCTCTGTGTACTGGCACGCAGGGACTGCAGGTCA
CACTATCTGGGGTTCCTGGCTATGCCACTGTTGCCTGCAT
CAAGAGCTAGCAAAAGCCCAGGATACAGGGAAATCCTGGA
AAAAACTGCACTCAGCAGGCAACCCTTACAAAAGAAATTG
CATTAGCTGAGAAGTGCAGAAAAGATGAGCTCTCCAGGAC
CTTGCCCTTTCCTCCCGCTCTCTATTGACAAAAATCTTAA
TGTTATAGTATTTGGCAAAAATATGTATATTAATGGCCCA
GATCTATTTTCACAAATAATGCAATAAAATATACATTTAG
AATGGAGAGGCAATAGATTAATAAATGACAGTATAGTATG
TCTTTTTTCACTTTAAAATTTTTTTCTTGTCTTCTGATTT
TTATTTAAGGTCGGTTTCTTACAGACAGCATATACTTGGG
TTTTAATTTTTTTTTGTATATAATCTTACAATCTCTGCCT
TTTAATAAATTCTGGGGGCAAAGGAGAAGGTGGAGGAGAG
TACTTCTTGTTGATGTTCTGTAGGAAGTGCAGGAAACCCT
CCCTTTTCCCCCATAACCCAGAGAAAGGTCTGCTGATTCT
GAAGGAAGCAAAAGCTTTTGCCCTGCAAGGGAGCAGGAAA
TATTTAGTGGAAATGCAGATATATTTAGGCCACTTACAGT
TAATATAATATTGATAGGGTTAGATTTAACCGTACTATTT
TTCCAGTTGTTTTCCAGAAAATTGTTTCTTATTAACTAGT
TATTTTATTTTTTGTTCCTTTCTTTTTTCGGGTAGATTAA
ACATTTTATATGATTTAGTTGTGTCCATTTAAACATATGA
ACTGGGTGACTGCTGAAGTATTCTGCACCAATTTAATCAA
TAAAATAGTTGCAATATTCTCACACTTTACTCTCCTAAGA
GTGAAAAGTCATGGAGCTGGAGACACGTTTCTATCTTGCA
CTAAAAATCACCATTCCAAACAAATGATCAAAGGTTTGGG
GAGTTAATTATCTATCAGTTTGGCCCATCTAGATATATTT
CTTATGAGCAAGATTTGGAGCTAATAACCAGTGTTAGGAG
AAACCTTGGAACTTTTCTCCAGAGAATGAAGATTGTATGT
CTGGTGTTCTATAAGCTCTACCTAAATATTCTACCTGCAT
AACATGGATAAAAAAGGAGATACAGCACCGCTAATGATTT
CATTTACGAGTAATCAATTACAGCTATTACTCCATTCACT
GTGTCCAGACCATACTTACCGCCTGGTTATTTTTAGATGG
CATGAAAAAATTACTGCCAATAAATGGGATAGGGGAGATG
ACGCTGAGCAGCAGAGCTTTTGCCCTATATGTGACCATAA
ATCAAGATGATATGTTGCTAAAACAGCTGTCTGGATATGA
TGGAAAGCAGATTGTGGCCACCTGCCCAGAAGTTGGCTAG
GGCTAGAAACCAGTTTGGAAAGACAGCAAATCTCTAATTG
AACAGTGACTCTAATGGAGTACCATTCCCTTCAATAATGC
CAGTAATGAGTTTCTTATTCCCTCACCCCACAAAAAACTA
TTGGATATTTTAATCACTATAACATCTTCTGTTTTTAAAG
GTCAGTGGCCAGGTTTGGTAGAAATCAAGACAAAGAAATG
AATTTGTGTGTAAACTATAATAAACACTAGTGATGACAGC
ACATTACTGGACAGTGAGACTTTGAGTAATGTTCTCCAAT
GACCCAAATGCCAAAGATAGGAAGGGAATGTGTCATCTCT
AGAGGTGCAAAATGTTGGGAGAGGACAGATGAAAAACCAC
TGTGTCACTTCTGTTTTGTCATCTCTATGTTACATAATGA
TGCCTGAAACCTCATGTATGTAACCTTTACTACAATATCT
GAGATATAGTTCTGTTGACAAACCAGATGTAATCCAGAAT
TCACCGAACCATGGTGGCCTCTCATTACCACCCAGATCAC
TAGGATGTGTGATACATGAGAAAGGCCATTTGTATTGAGA
ATGAACGGAGAATTACAGTGCAACTTAGATTGTTTGATGT
GTCAATTATTTGTTTAATCTCTGCCACAGCTATATGGCAG
AGACAAATTATTTTTATCTTATTGATAGAATAAAGTGAAT
ATGATACTCATGTAAACGATGATCCCTGTGATGAGAAAAT
ATTAAATAGATTGAAATCTATCACTTACTAACACTCAGTA
AATTTGGAGAAAGTTTCATTTTCTTATCTGTAAAATGGCA
CTTTAATGGGTTTTAGAAACCTCAAAAAAGCATCATTATC
ATATTACAATAAATAAAAGTTATAATAAGTCTGAGCAATT
TAGTCAACCAAAAAAGAATAATTAGGAGGTAATGAGTGGA
GAAAGGTTTGAAGTAATAGTCTTCTCTATACCTAATGGTT
TTCAAATAATGGTTCTGATAAAATAGGATAAAGATTTCAT
GAAAACTTCTGATAGTCAAATTCTATTTAGCATTGATATA
TTTATTCTTTCAAGCAGGCTAGTACTTTGGTTGATATGTT
AACAAAATCTTATTTATTTTATTCACTTTTTCTGTTCATC
ATACGAACTCAGTCTGAGACTTAAAGAAAGAATATTTCTG
ACAGAAAAAAAGGCAACCATAGCTTCAAATTACAGTGATA
TTATTTCCTATCTAAACCATAGACTTAAGAAGTGCTTTCT
CAAAATTTCATGTACCACACAACTATACAGATTTCTTGGT
TCACATATATTCTGATAAATAAGGTATAATAAGGAAGTAT
ATATTTTGTTGTTGTTTTTTGTTTTTTTTTTTTTTTAAGT
AGCCCTCATCACAAAAAGCCTTAGCAAACGTATTTTAAAA
AGTAATGACTCTGAAATAATAAAATTTGTTAATACTTTTT
CCAATAATGTGACAGTAAAACTAATGCCCTCTTAAGTGAT
AAATAGGGAATCTTATCAATTACAGGAGTAATGTTTCCGT
ATTTGGTGCTTTTATAGGGAAAAATTAGATCATAGAGGAA
AAGGTTACAATTTGAACACTTGAATTATTCAGATTATAAT
TATTCTTTCGCCTTTTTCTCAAACCTATTGAAGATAAGAT
TTGGGTTTATAGTTTTGTTTTCAAAGCACTTCTATATATT
ATAATGATTTACTGACTTCTAATGAAAACTCAATATATAT
AAATTAATGGTTTTGAAAGACTTTTGCTTATTACTAGTAT
GAGATTTATTAAAGTAATATATTAAATATATGAATGAACA
TACTCATCAAAGAGATTTTTCCAAAACAGAAATGTTGTTG
TAGCCAAAATAGTCTTCATTTTTAGTTTTTCCTGTGCTTT
CTACAATAGTTGGCGCTTAATTTTGTATAAATGGGAACCA
AATATTTACAGTTGATTATGTTTAAGGTTTTAAGCACTAT
GAGCCTCTTTAATCTACTGTGCCTTATTACAATAAACCAA
CACACATTTTTAATATAATGTAGCACAGAATAAGAAGTAA
ATGAGGACACAAACTGATTCTAGAGAGTTTTATCTGAACA
AAGTGAGATAATTATATTGCTTCTTTTCTATTTATGGTGA
CAATGTGGAAAATAATTCTGCCTAAGAAATTGATTGAAGG
TAAATACAAACTTTTACTTCAAAGCTTCTACCAGTTATTT
GTCTAAAGATGGCAGTAGCTCTGTTCTTTGGAAAGTTGCA
ATCATGGGCCTCATCCGTTACTGACTAGCAGCCACTGAGC
AAGATCAACAGACTTTTTCTCTAAAAGGCCAAATAGTATT
TTATGCTTTCACGAGCCATACGGTCTCTGTAGTAACTACC
CACCTTTGCCATTTAGTTCAAAAACTGCCATAAACAAATC
GGTGTGGCTATATTCCAATACAAGTTTATGTTCCCATAAA
ACTTTCCTTACGAAAGAGTGGTGAGTCAGCATTTGGCCTG
TGGGCCATTGTTTGCTGACTTCTGGTCTAGAAACAAGAAC
ATAAAGAAGGGAAAATTGAAATAGGTCTACCTAACAATTT
AAAATTCTATCTCCATGGAAAATCTGAGCAGATAATATTT
TCATTATTGTAAGTATTATCACTGAAAATATTTTGTTTCA
ACTTAGGAGGTGTGTGTATGTGTATGTTTATGTGTGTGTG
TGTGTGTGTGAGAGAGAGAGAGAGAGAGAGAAAGAGAGAG
AGTAGTAATTAACTACAGACAGTTAAATAAAGGCACTGTT
CAGAGATGTGTGGGGAAATTTGAGAGGACCATTAAGTGAT
GGTGAAGTACACAAGATCTGGGAACAACAGGAAACTCTTT
TCCCTTTATTAGGGGAGGACGTGTTCTGCAGGAGCCTGGT
CAGAGCTAGAATTCCAAGAGGGGTACCTTACATGATATGT
GGCCATAAAAGCCCACAGGCACTTCCAGAAGTGTGGAGAA
ACATGGAATGATAAATGTTCTGACCACTATGCCCCCACCC
ATGTGTCCTTTATTCTCTTGCTGGTACCTCCCATTGGCTG
ACACAAATTAGAAGCCAGAGAGCAAGGGAGCCCAGGTGTT
GCAATCTATAACAGTTTCCCATGGCACATAGAAGGGAAGA
AAAGTCAGAGAATAAATTGGGGAGTGCAAGGGTGACTCAG
TATTATTTCCAGGAATGATCACTGATGATTAAAAGAGCAT
AATAAGATGTATGAGGAAGTGTTATTTTTAAATTTATTGA
AGCATAATTAAAATGCACTTAGGCAAAGTAAACAATTTTA
TAAGTTTTGGCATACATGTGTATCCATAAACTACCACCAC
AATCAAGATAATGAACATATCTATCACTGGAAAAGTTTCC
TAATGTCCCTTTGTAACTTCCCTCCCATACTTTCCATCTC
TCATCCCCAGAAAACCACTGATCTACCTGTTTTCTATGAC
TAAAGGCTAGTTTACATTTTTTAGAATTGTATTTTAGTAG
AATCACACAGTACAGTACATTTTCCTTTTTTGTCTGCCTT
CTTATACTCAGCATAATTATTTTGAGATTCATCCAGGTTC
TTGTGTGTAGAGATAGTTCATTTTATTTTGTTGCTGAGAA
ATATTTCATCATAAGGAATGGAAGTTATTTATTCATTCAC
CTGATGATAAACAGTTGGGTTTTATCTGGTTTTGGCTATT
GCAGATAAAGTTGCTATGAACGTTTTTGTGAAAGTTTTTG
TAGGAACATAGGTATAGTGGGGTGAATGAATATTGATCCC
CAGAAAGATATGCCTTAGTATTAGCCTCCAAACAAATGTG
AATGTGACCTTATTTGGAAATTGGATTTTTGCAGATGTAA
TTAAGTTAGGGATCTTGAGAAGAGATCATCCTGGATTTAG
AGTGGGCCATAAATCCAAAAACTGATATTCTTATAAGGGA
GAAGAGAGGAAGATTTGAAAGACACAGTCTGAGTGAGCAG
AAGGCCATGTGAAGATAAGAGTCAGAGTTTGGAGTGACGC
ATCTATAAGCCGAGAAATGCCAAGAAATGCTGCAGCCACC
AAAAGCTAGGAGAGAGGCACAGAACAGTGCCTCCCAGCCC
TCAGAAGAAGTTCTAGTTTCTGAACTGGATTTTCTAGTTT
CTGAACTGTGAAAGAATAAATTATTGTTGCTTTAAGCCAC
CAGGGTTGTGGTGATTTGATATGGAAGCTATAGGAGACAA
CACAACATGCTTTCATTACTTTGGGGTAAATATCTAGGAG
TAAAATGAATGAAAAATATGCCAGATATGTGTTTGACTAC
TTAAGAAACAACTCAACTCTTTTTTATAAAGTTGCACCAT
TTTATATTCTCATCAGCACTGTGTAACAGTTCTAGTTATT
CTACATCCTTGCCAACTCTTGGTATCTCAGTCTTTTTAAT
TTTAGCCAGTAGATTAGGAATGTAGAGAGATAACTAACTC
TGGCTTTACTTTGCATTTTTAAGCAATTAACAGTGTTGAG
CATCTTTACATGTGCTTACTTTGCCTTCGATATACTTTCT
TCATTGAAGTTTCCATTCACATCTTTTGTCCATGTTTAAA
TTTTGTTTTGCTGTCTTATTATTGACTTCAGGGTTTTTTT
TATACATTCTGAATACAAGTCTATTTCAGCTATGTGATTT
GCAACGTGTTCTTTCGATTGGTAGGTAGCTTTTTCTTTCT
CTTAAAAGTTTACTTCAAAATTCAGATGTTTTTAATTTTG
ATTAATGCCAATTTATCAACTTGTGTTTTATGGTGTATTA
AAGTAAATCTTTGCCTACATGAAGGTCACAGAATTTTCCT
GTTATGTTTTCTATAGACATTTAGGTCTATAGTCACTATA
GTCAATTTTGAGTAATTTTTGTTAGTGCAAATAGATTAAA
GTTATTTTTGTTGTGTATAAATATCAAACTGTTTTAGCAT
AATTAGTTTAAAACAATGACCTTTTTTTCTACTTAAAACT
TGCACCTGGCACCTCGCAACTTGCACCTTGGTAAAAATCT
TTGTGTCTGTTTCCGGACTCTTCTGTCCCATTGGTTGAAT
TGTCTATCTTTACATGAATATCAAACATTTTTATGTTCAC
ATTTTTAAAAACTAAGTCTTGAAATGAGGTAGTGTTAGTC
ATTTACTTTGTTTTATCTTTTTAAAGTTTTTTTTTTTTTG
GCTTTTCTAGAACTTTTGTACATCCACATTAATGTTAGAA
TCAGCTTATCACTATATACGAAGAAGTGTGTTAGGATTTT
TTTTTTTTTTTTTTTTTTCAGATTGCATTGAATCTATACA
TCCATTTCAGGAGAGTTAATATATTGAGAGGAATTGCTAT
AACTAGCCATTTATTTACATCCCCTATAATTTCTTTCAAC
AGTGTTTTATAATTATCAGTACAAGTTTTTTTGTTGATAC
AGAATATTTTACATAGTTATGGGGCACATGTGATATTTTG
TTGCATGCTTAAAATGTGTAATGATCAATTCAGGGTATTT
GGGGTATCCATCCCCTTGAGTATGTATCATTTCTACGTTG
GGAACATTCAAAGTTCTCTCTTCAAGCTACTTTGAAATAT
AAAACATATTGTTGATAACTACAGTCACCCTACTTTGCTA
TTGAACATTAGAGCTTATACCTTCTATCTAACTACGTATT
TGTACCCATTCTTCAAACCTCTCTTTATCCCTGCTCCCAC
CCACACACCCTTCCCAGCCTTTGGCATTTGGTATTTATTG
TTTTACTATCTAGTTACATAAGGTCAACTTTTTTAACTAC
TATGTCTGAGTGAGAACATGTAATATTTGTCTTTCTGTGC
CTGGCTTATTTCATTTAACAAAATGACTCTCAGTTCCATT
TATGTGCTGTAAATGATATGATTTCATTCTTTTTATGGCT
GAACAGCATTATATTGTGTATATATACCATATTTTCTTTA
CCTGTTCATTCATTGATAGGCACTTAGATTGATTCCATAC
CATGGTTATTGTGAATAGTGCTGCAATAAACATGAAGGTT
CAGGTATTCCTTTGATATATTGATTTATTTTCCTTTGAAT
AAATTCCCAGTAGTGGGATTACTTGATTGTATGGTAGTTT
TACTTTTGGTTTTTTGAGACATCCCTGTATTGTTTTATAT
AGTGCCTGTACTAATTTATGTACCACTAACGTGTATAAGA
GTTCCCTTTTCTCTGCATCCTGGTGCATCCTGGCCAGTAT
CTTGTTTTATTTTTTTACTTTTTGGTCTTCTTAATAATAG
TCATTCTAACTTGGATCAGATGATATCTCATTGTGGTTTT
GATTTACATTTCTCTGATGATTAGTGAAATTTAGCATTTT
TTCGTAAACCTGTTGGACATTTGTATGTCTTCTTTGGAAA
ACTGTCTATCCATGTCCTTTGCCCACTTTTTAATGGTATT
ATTTGTTATTTTTACTGTTGAGTTGTTTGAGTTCCTTGTA
TAACCTGGATATTAGTCCTTTGGTGGATGAATAGTTTGCA
AATATTTTCTCCAACTCAACAGGTTGTCTCTTCATTTATT
GATGGTTTCATTTTCAGAAACTTTTCAGTTTAATATAGTC
TTATTTATCAATTTTTTTTTGTTGTTGTTGCTTTTGAGGT
TTTAGCCATAATATCTTTGGAGTATTTTCCCTATGTTTTC
TGTTAGTAATTTTATAGTTTCAGGTCTTATGTTTAAGTCT
TCAATCCATGATAAGTTTATTTTTATATATGGTGAGAGAT
AAGGGTAGAGATAGGGGTCTAGTTTTATACAGATATCCAA
TTTTTCCAGCACCATTTATTGAAGAGGGTGAGTTTTTCCC
CCCAGAATGCATGTTCCTGGTGCCTTTGTCAAAAATCAGT
TGTCTATAAATATATGGGTTTATTTCTGGATCCTTTTTTC
TGTTTCATTGGTCAATGTGTCTGTTTTTTTACCAATACCA
TGCTCTTTTGGTTTCTATAGCCTTGTAATATATTTTTAAG
TCAGGTGGTGTGATGCTTCAGCTTTGCCCTCCTTTTCTTG
TTTTTTCTTCTCAAGACAGAGTCTTGTTCTGTCGTCCAGG
CTAGAGTGTAGTGGTGCCATCTTGGCTCATTGCAACCTCT
ACCACCGAATTTAAGCAATTGTCCTGCCTCACCCTCCAGA
GTAGCTGGGATTACAGGCACGTGCCACCAACACCTGGCTA
GTTCTTGTATTTTTAGTAGAGACGGGGTTTTACCATGTTA
GCCAGACAGGTCTCAAACTCCTGACGTTGTGATCCACCTG
CCTCAGCCTCCAAAAGTGCTGGGATTACAAGCATGAGCCA
CCCCACCCAGCTCTGCTCTCATTATTTAAGATTACTTAAG
TAAAGCTATTTGAGCTCTAGTTTGGTTCTATACAATATTT
AGGATAGTATTTTTCTATTTTTGTGAAAAATGTCACTGGT
ATTTTGATGGGGATTTCATTGAATTTGTAGATTGCTTAAG
GCAGTATGGTGATTTTAATGATATTAATTCTTATAATCCA
TGCACATAGAATGTATTTCCATTTGTTTGTGCCCTTTTAA
ATTTCATTCATCAGTGTCTTGTAGTTTTCTTTGCTGAAAT
CTTTCATCTTCCTGGTAAAATTTATTCCTAGGTATGTTTT
TTTGTTTGTTTGTTTGCTATTTTGTTATTTTTTGGGGGGG
GATAGCAGTTGTAAATGGGATTGCTTTCTTGATTTCTTTT
TCAGCTAGTTTGTTACTAGTATGTAAAAACACTACTGATA
TTTTTACATTGATTTTGTATCCTGCAACTATACTGAATTT
ATTTATTTATTTAATTTTTTGAGACAGAGTTTTTTACTCT
TGTTGCCCAGGCTGGAGTGCAATGGCACGATCTCGGCTCA
CTGCAACCCCTTCCTCCTGGGTTCAAGCGATTCTCCTGCC
TCAGCCTCCTGAGTAGTTGGGATTACAGGTGCCCGCCACC
AGGCCTGTCTAATTTTTTGTATTTTTAGTAGAGATGAGGT
TCACCATGTTAGCCAGGCTGGTCTTGAACTCCTGACCTCG
TGATCTGCCCATCTTGGGCAGATCCCAAAGCACTGGGATT
ACAGGTGTGAACCACCACACCCGTCCTATACTGAATTTAT
TTATGAGATCAAAGTATTTTGATTTAGTTTTTACATTTTT
CTAGATATAATATCATATCATCAGCAAAGAGGGACAACTT
GACTTTCTCTTTTCCAATATGGATGCTTTTTATTTCTTTC
TCTTGCCTGATTGTTCTAAGACATCCAGTACAGTGTTAAA
TAAGAGTGGTAAAAGTGGAAACCCTTGTCTTTTTATATGT
CTTATAGGAAAGGCTTTCATCTTTTCCCCATTCAATATAA
TATTAGCTGTGTGTTTGTCATATATGGCATTTATTATGTT
GAGATATGTTCTTTCTACACCTAGTCTGTTGAGGGTTTTT
ATTATGAATAGATGTTGAATTTTATACAACATCTAATGCT
GAAAAAGCATCACACGTGATGTATTATATTTATTGAATTG
CGTATATTGAACCATCCTTCCATCCTTGGGATATGTTGGA
TTCAATTTGCTACTATTTTGGTGAGGATTTTTGCATATAT
GTTCATCAGGGATATTGGTCTGTGGGTTTCTTTTCTTTTC
TTTTCTTTTTTGTCTGGTTTTGGTATCAGAGTAATGCTGA
CTTTATAGAATGACTTAGGGAGAATTCACTTTTCTTCAAC
TTTTGGAATAGATTGAAAAGAACTGGTGTTAGCTCTTCTT
TGGATGTTTGATACAATTTGGCAGTAAAGCCATTCATTCA
TGAACTTTCATTTTTGGGAGAGTTTTTATTACTGATTCTA
TTTCATTACTCTTTATTGATCTGTTCAGGTTTTCTAATTA
TTCCTGATTCAATCTTGGTAGGTTGTCCAGGAATTTATCC
CTTCCCCCTAAATTTTCATGTTGTTAATGTATACTTGTTC
ATAATGATATTCAATGAGATTTTTTATGTTTGTGGGATCA
ATTTTAATGTCTCCCTTTTCATTTTAATTTTGTTTACTTG
GATCTTTTCTCTTTTTTCTTGGTTAATCGTATCAAGTAGT
TTATCAATTTTATTTTTCTTTTAAAACATCGACTTTTCAT
TTTGCTGATCCCTTCTATTATGTTTTAGTCTCTTTAATTC
TTCTTTATTATTTATTTTCTTCTACTAATTTTTGGCTTCA
TTTGTTCTTGCTTTTCTAGTTCCTTGCTTTTCTAGTTCTT
GCTGTTCTAGTGTACTGTTAGATTGTTTATTTGAAATATT
TCTAGGTTTTTTTTAATGTAGGTACTTATTGCTATTGTGT
TCCCTCTTAGCACTGCTTTTGTTGTATGCCATAGGTCTTA
GTATGTTGTGTTTCCATTTTCATTTGTCTCATAACATTTT
TGCTTTTATTGTTAATTTCTTCCTTGACCCAGTGGTCATC
CAGGAGTATGTTGTTTAATTACTATGTATTTGTACAGTTT
CCCTAGTTCCTCTTGTTACTGATTTCTAGTTTTATTTTAT
TGTGGTCTAAGAATAAACAATATGATTTCAATTTTTTAAG
TTTGTTGAGACTTGCTTTGTGTCCTAACATATGCTCTCTT
CTGGAGAATGTTTCATGTACTGATGAGAGGAATGTTTATT
CTGTAACTGTCAGATGAAATGTTCTGTAAATATCTGTTAG
GTCCATTTGGTCCGATGTGCAGTTTAAATAGTGTTCCTCT
GCTAATATTCTAGATCAACTTTCTAGTGCTGAGAATAGAG
TATTGAATTTCCCAGCAATTACTGTATTGGAATCTGTCTC
TCCCATTAAATCTAATAATACTTGCTTTATACACTGGGTG
CTCTAGTGTTAGGTGCATATATGTTTAGAATTATTATATT
CTCTTGCTGAGTTAATTTCTTTATCATTATATAATGACGT
TCTTTGTCTCTTTTTACTGTTTTTGACTTAAAGTCTTTCT
TTTAATCTGACGTAAGTATAGCTACTCCTGCTCACTCTTG
ATTTCCATTTTCATGGAATGCCTTTTTCTATCCCTTTTCT
TTCAGTCTATGTGTCTTTATAGGTGAGATTAGTTTCTTCT
ATGTCAAGTCTTTTTTTTCCTTATCCACTCACAGTGTATA
TGTTTTAAGTGGTAAGTTTAATCCATTTACATTCAATGTT
ATTGTTGATATGTGAGGACTTATTCTTGTCATTTTATTAA
TTGATTTCTGGTTGTTTTATATATCCTTTGTTCCTTTGTT
TCTCTCTTACTCCTTGTCATTGTAGTTTGGTGGTTTTCTG
TAGTGGTAACATTTGAATCTTTTCCTTATTTAAGTATTTG
CTGAATCAGTGGTTTTTATATTTTTGTGTGTTTTCATGAG
AGTAGATACCATTTTTTTGCTTCCCAGCGTAGGACTCCCT
TAAGCATTTTTTGTAAGATTGGTCTAGTGGTGATGAATTC
TCTCAGTTTTTGCTTATGTGGAAAAGACTTTTTTTCTTCT
TTATTTATGAAACATAACTTTGCTAGATATAATATCTTTG
GCTGACTTTCTTTTTCCTTCAGTTCTTTGAATATATTATC
TCATTCTCTCCTGCTCTATGAGGTTTCTGCTGAGAAAATC
TCTGTTAGTCTGATTGGTGTTCCTTTATAAATGACTAGAC
ACTTTTCTCTTGTTGGTTTTAGAATTCTTTCTTTGTCTTT
GACTTTTCACAGTTGGACTAAAATATGCCACAGAGAAGAT
CTTTTTTGAATTAAATCTATTTGGGGATCTCTGAGGCTCC
TGTGTCTGGATGTCTGAACCTGTTGCTGGACTTGGGAAGT
TTTCATTTGTTGTTTTGTTACATACGTTTTCTAACCCTTT
GTCTCCTCTTCACCTTTTGGGAGGGACACTGAAAATTCAA
AAACGTGATCACTTTATGGTGTCACATATGTCATATAGGC
TTGCCCATTCTTTTCACTTTATTTTTGTCTCACTGGGTTA
TTTCAAAATACGTTCAAGTTCGAAGATTTTTCCTTCAGCT
TCATCTAGTCTATTGCTGAATATTTTAAATATATTTCATT
CAATAAATTATTGAGTTCTAGTTCCAGAATTTCTATTTGG
TTCTTTTTAATGGTTACTTTCTCATTCATATCCATAATTG
TGTTTCTGATTTTTTTGGTATCTCTTTTCAGTATTCTCTT
GTTTCTCACTGGAGCTTCTTTAATATCAATACTTTGAGTC
ATTTTATCAGGATTTCAAAAATTTCTTTTTGATTGGGATC
TGTTGCGAAGAATTAATGTGATCCTTTGGAGGTGTCATAT
TTTCTTTTTTTCATGTGTTGTATGTCCTTATGTTAATATC
TATGCCTCTGGTAGTTACAGTTGCTTCTTCTTTTTTTTTT
TTTTTTGAGATGGAGTCTCACTCTGTTGCCTAGGCTGGAG
TGCAGTGGCGCAATCTCGGCTCACTGCAAGCTCCACCTCC
CGGGTTCATGCCATTCTCCTGCCTCAGCCTCCCGAGTAGC
TGGGACTATAGACATCTGCCACCACGCCCAGCTAATTTTT
TTCTATTTTTAGTAGAGACGGGGTTTCACCGTGTTAGCCA
GGGTGGTCTCGATCTCCTGACCTCGTGATCCGCCCACTAG
GGCCTCCCAAAGTGCTGGGATTACAGGCGTGAGCCACCAT
GCCTGGCCTGAATTTGCTTTTTTAGGGGAGAATTTTTTCC
TAAAAGTGTACCTATGGTATTGGATGGGTAGGACACTTTG
GCTTTGATATTCTGGGTGTGTGCAGTATTGTAATCTCTGC
ATGATTTCTTTGGTTATAAATAGTGTCAGTTGTGTCTGCG
GTTTCCTTAGTGGCTCAGGGTAAGGTGTTGTTAATGGAGG
CTATGGTAACATTTTGAGATGCCATGTAGTCTAGTCTTGA
GGCGCCAGCGGTGGCATCAGCAAGTTGAGTGTGCCTGTCT
TTGTGTCCCAGGTTGGAACTGGTTTTAACAGATCTAGTCA
GGTCAATTTTTGGGCCTCCAGATAGCCTGTGTGAGTTCCA
GAAATGGCAGTAATGGGGTGGGCAGGATAGGTAGATTCTT
GAGCCCTCAGTAGTAGGCATGGTGTGAGTGATGGCAGTTG
CAGTAGTGGAACAATGCTCTGGGACCCAAGCTGTCAGTGC
TGGTGTTGTAAGTGGCTGCAATAGACTGGGCGGGTCAATT
CCCAGGCCTGCAGGTGGCACATGTGGGTGGGTGCAAGCTG
TGGTTGTAGTGGTAGTTTGGGTGAGCCTGACCTCAGATTC
TGGAAAAATGCGCAGTTGCCAATGGTGTTGGACTGGGCAG
AGCAATTCCCAGAGGCCTAAATGGCATGCCTTTGTACTGT
GTGTAGGGGAGGGGCACAACTAGGCTGAGTGGGCCTGTCC
TTAGGCCCCCTGGTGATATGACATGTGGATGCACTGGCTG
TGGTAGGCAGAGGTGGGGTGATTCCCTGGCCTTCAGAAGA
ATGCTTTGGTGGTAGCAGCAATGGGTGTGCTGCAGCCTTG
CTACTGAGGAGAGCTGCATTGTTTTCAGTGGGAGCAGCTA
TAGGCAGGCAGCTGTCAGGGGCACACTTTGCTCATATCTC
GGCCCCTCTGCAGGCTACAGTGGCAGCTGCTGCAGACAGT
GGAGTTTGTCCTCAGGGCACATGAAAATGCATGGCTGCCC
CTCTGCTGGAGAGTGAGGGTAACAGTGGCTCCCACCTAAG
CCCTCGTGGCAGCAGTTGCAGGAAGGGAATGTCACTGTGG
CTACAGGGATCTGGAGATGAGGGGTTTGTGGCGGTAGGTT
AGAACATAGCTTGATGAGAGCTGGGCTCTCAAAAAGGCAC
CGTGCTGCAGCTGCTTCAGGACTCAGGGATTTGTGGGACT
CAACCTGGGCTGTCTCTTTGAATTGTCATTTTGCAGTCTC
CAGGAAGCTCCCTGTGTTAATCTCAGGGCCTGCGGGGGTC
GAGGGACTCTCCAGTGGCAAGGATTATAGAAGTCCATGAA
AGGAATGTGGACCACTGAGGGCTCTCTCTTACCCTTTCCC
CATTTTAGGGAGCTCCCCAGGATCCCAGCCAATCCCAGCT
AAACAGGCTACCTGGCTGACCTCTCCTTCCATGCTGTCAG
TGCTTCCCAGCACTTCTCTGTAGAATGCCAATGTTCTCTC
TTAGATAATCTATTTAAGTTATGATTATCTATTTGCTATT
TTGTTTCTCCTCCATAGAAGACACAAGTACCAGATGCATC
TAGTCAGCCATCTTGAAGCCCCTCTACCAACACAAGCTTT
TCCCATCTTTTCTCAAATACCAGTACATTCTAGTAGCTTT
ACTCACCTATACATTCTAGTAGCTTTTTAATAGATTCCTT
TAGTTTTCTATGTAAGTGATTGTACTTTTCTAAACAAAGA
ACATTTTATTTCTTTCTCTTCATTCTGGAAGCCTTTTGTA
TTATTTCCTTGCATTATTATACTGACTAAAACTACCAGTG
CAATGCTGAGTAGAAGTGGTGTGGAAACACAATCATTGTT
TTGTTCCTGACCTTTGGAGGAGAGCAGTTAATCTTTTACC
ATTAATATGATAACAGCTGGGTTTTTATAGATGTCCTTTA
TCTAGTTAAGGATGTTTCCTCATATTCATAGTTTACTAAA
GGTTTTTATCAGGAAAAGATATTGGATTTTTAATAATTTT
TTTTTTTTTTGAGACAGGTTTTTGCTCTTTCACCCAAGCT
GGAGTACAGTGGCACAGCTCACTGTACCCTCAAATTTATG
GACTCAAGCAATCCTCCTGCCTCAGCCTCCTGAGAAGCTG
GGATTACAAGCATGCACACCATGGCCATCTAATTTTTTCT
ACCTTTTGTGGAGGCAGAACTTCAGTAAGTTGCCTAGGAT
GGTCTTGAACTCCTGGGATCAAGCAATCCTCCAGCCTCAG
CTCCCCAAAGTGCTGAGTTTAAAGGCATGAACAACTGCTC
CTGGCCCATACTGGATTTTTTTCAAATGTTTTTTGTGTGT
CATAAACAATGACTTAAATTTTTAATTTCTTAATATGGTA
TATTACATTGATTTATTTTTAAATTAAACCAATCTTGCAT
TCCTGGGATATACGTCACTTGGTCATGAATATGTTATTCT
TTTTGTGTGTATTAGATTCATTTTGTTAAGCATTTGTGTG
TCTACTTTCATGAATAATATTGGTTTTTAATTTATATATA
ATGTCTCTTTGTGATCTTCACATCAGAGTAATACTGACCA
CTGAGGATGAGTTAGAAATTCTTCCCTATTCTTAAGTTTT
ATGGAAGAGTTTTATAGAAGGAATACAAATGTTTTTCTTT
ACATATTAGTAGACTTCACCAGTGAAGTCTTCTATGCCTG
CGATTTTCTTTTGGGATGGTTTTAAACTACAAATTCAAAT
TATTTTTTAGAAATAGAGCTATTTAAGTTATTTGCTTCTT
CTTGAATTTTTGTAGTGTGTGTCTTTCAAGGAATTTGGCC
ATTTCATCCAAGTTGTCCAATGTATTGGCATAAAGTTGTT
CATAACATTTACTATTTTTCTTTAATATTTCTATAATCAG
TAGTGATGTCACCACCTTCATTCCTGAGATTGGTCATTTA
TACTCTTTCTCTTTTTTCTAATCAGCTGGCTAGAGGTCTA
TCAATTTAATTGATCTCAAAGAACCAGGTTTTTGGATTTT
TTTTTTCTGTTTTTTATTTCATTGGTTTCAGCTTAGACTT
TTGTCGTTTTCTTTCTTCTGCTTACTTTGGTTTTACTTGG
CTCTTATTTTTCTATTCTCTAAAGGTTTCCCCAGAAGGAA
TTTATTTTAGAATTTTCTTCTTTTCAGAGATGAGTTCAAT
GCTAAATATTTCTTCTAAGTTTTACCTTAGTAGCATCTCA
TACATTTTTTACACCTATACATTTTTGTGTTGTTTCAAAA
CACTTTCAAACACTTTACACTTCTCTATAATCTATACATT
ATTTGAATTATGTTATGCAATTTCTAAATATCTGAAGATA
TTCCAGATGTATTTCTAATATAATTGTATTGTGGTCAGAT
ACCACAATTTATATGTCTTGAATCCTTTTACATTTATTTA
GACTTGTCTTATGGCTCAAAATAGGATCTATCTTGGAAAT
TGTTCTGTGAGCATGTGAAAAGAATATGCATTCTGTTGTT
GGGTGGAATGTTCTGTAAACTTCAAAAGTAACATCTGGTA
TTATTTGCGTTGTTCTACTCTTCTATATCTTCACTAATTT
TTTATCTATTTGTTCAATTAATTATTGTGAGAGGGATATT
GAAACATCTGACTATAATTGTGGATTTGTCTTTTTCTCCT
TGCAGTTCTACTAGTTTTTTTCCCTGTGTTTTAAAGTTTT
CAGTTATCAAAGGGATAAATGTTTAAGACTGCTATGTTTT
CTGAAGGATGTGGTTCTTTTGTCATTATAAAATGACCTTT
TTTCTCTCTGATAATATTTTTTGCTTTGACATTTATTTTC
TTTGATATTAAGATATCTATTCAGGCTTCTTTTGATGTGT
GTTAGAATGATTCATTTTATTCTATTCTTTTACTTTTAAT
TCATTTGTGACTTTATATTTAAAGATTTCCCTTTTTTATT
TTTTTATTTTTATTTCTTTTAAGATGGAGTTTCACTGTTG
TCATCCAGGTTGGAGTGCAATGGCATAATCTCGGCTCGCT
GAAACTTCTGTCTCCCAGGTTCAAGTGATTCTCCTGCCTC
AGCCTCCCAAGTAGCTGGGATTACAGGCGTGTGCCACCAT
CCCGCTAATTTTTGTATTATTAGTAGAGACAGGGTTTTGC
CATGTTGGCCAGGCTGGTCTTGAACTCTTACCTCAGGTGA
TCCATCCACCTCAGCCTCCCAAAGTGCTGGGATTACAGGT
GTGAGCCACTGTGCCCAGCCAGGTTCTCTTTTAGGTAGTT
AATATATTTTGGATATTTGCCCCCTTCGAATCTCATATTG
AAATGAGATTCCCCAGTCTTTGAGGTAGGGCCTAGTGGGA
GATGTTTGGGTCATAGGGACAGATCCCACATGAATGGTTT
GTTGCTCTTATCTCTATAATGAGTGAATTCACAAGATCTG
ATTGTTAAAAAAAAAAAAAAGCCTGGCACCTCCTTCGTTC
TCTGTTGCTCCCTCTCTCACCATGTGACACATTTGCTTCC
ACTTTGCATTGTGCCATCAATAAAAGCTTGCTGAGGCCTC
ACCAGAAGCTGAACAGATGCTGATGCCATACTTGTACAGC
CTGCAGAATCATGAGCCAAATAAACTTTTTTTCTTTATAA
ATTACCCAGCCTCAGGTGCTCCTTTATAGCAATGCAAAAT
GGACAGCAGTATATACTTAGGTCTTGCCTTTTCATCCAGC
CTGCAAAACTTTGCCTTTTAATTGCAGTGTTGACACGATT
TAAATTTAGTGTAATTATTGATATGGATGGGTTTACATCT
ATCATTCTGCTCATTGTTTTCTTTGCTGCTCATGTTCTTT
GTTCTGAGTTTCCTCTTTTTTGTCTTCTTTTTGACTTTTT
AAATTCCATTTTGTTAACTTGATGGTTTAGAAAAATGAAG
ACCTCTTTAATAAGGTGGTACTTGAACACGACCTGAAGGA
AGTAAAGGAGCAAGCCCTTTGGTTGTCTCAACGAAAAGCT
TTATAGATAGAAGGAAGAGCAAGTTCAAGGTCCTGAAGCA
GAAGTACATTTGACATTATGGAATAATAGCAGGTGACCAT
TGTGCCTGGAATGGAGTAGAGAGGTAGGAATAAACATAGG
GAGAAGACAGTAGAGAGGGATTGGGAGTTTGTGGGTGGGC
TACAAGCTCATTTCTGGGCACGTAGAAGTCTTTGAGGGAA
TAGAATTTTCTGAACTTCCATTGCTTCAAGCAAAGGTGTC
TGCCACCATACCCCTACTCCCACAAAGTAAAATGAAGCTT
TTTTTGAATCATCACCACGATCTGACTAATAGAGCCTCTG
GACTAATCTGTTTATGCCTATTTGCCCATTTTATAATGTT
CTGTGCAAAAGTCGAGTACTCAGGTCATCACTCATTCATC
ATTCTCTTTCCTTCTCCAAAACATGAGCTTTCCAATGTGC
CCTTTGAGATTCATGATTCATTATTACAAAAATTCCCTTT
ATCTTCATACTCTTTTTCTGAATGTTCCGGGTACAGACTG
GAAGCTGGCACTTCCCTGTGGACACTAATTCTTTTCTTCT
CTCTCGATTGTTTTCTTTCCCATGAGCTTTATATCATTGT
CCTGGAAGACAGATAGCACTGGCTTTTCACTGTTACTTCC
AGCTCACTGTCTTTCCCACCTCTCCTAAATCCACATCTTT
TGGTGAATGTGTTATCAGATTAGAAATGTATATTCGTATG
TTTAGGTTTGAGAGACGAGATTCAGCAAACCTTCTAGTCT
TCTTCCTCTTTGCCAACATCTGCCTTTAAATATTGACTAT
TCTGTGGCAGGAAGTTTTCCCTATTTTTGTTCCCAATCTC
AAGCCTGTGGTTTTAAAGGCTCTCATGCAGGGTATATCAT
TAGAGTCATACTCAAAATAGGCCGGGGGTGGTGGCTCATG
CCTCTAATCCTAGCACTTTGGGAGGGTGAGGTGGGTGAAT
CACTTGAGGTCAGGAGTTCAAGACCAGCCTGGCCAATATG
GTGAAATCCCATCTCTACTCAAAATACAAAAATTAGCCAG
GTATGGTGGCAGGCACCTATAATCCCACCTACTCGGGAGG
CTGAGGCAGGAGAATTGCTTGAACCCAGGGGACAGGGGTT
GCAGTGAGCCAAGATCGTGCCACTGCACTCCAACCTGGGC
AACAGAGTGAGACCCTGTCTCAAAATAATAATAATAATAA
TAATGGGTGTATCTAAATATAAAGTGGGTTAGAAGATAAC
AATAATAGCAGCAACAATAAACACTGGGCAAATTACTGGT
CGTCCTGTGGCTCAGTTTCTTTATCTTTACTTGATGACTA
AGATATCATCCTCCTTCATTTACTCAAAGACATTACTCCA
ATAATTATCTTCTGCCTCTCCTGAATGGTCAGATTTTTGC
TACCTACTGATTGCTTTTCATCAACATGTAGTTATTTTTT
TTTTTAATCCATCTTTACAAAACATTCTCTTGGCCTTACT
TCCCTATGTTGCTACTGTCTGTTTCTTAGCTCTTCTTTAT
AGCATAACCCCACTAATCATGGTTTTTCTCCCACTTCTGC
ACTAGAACTGCCCTTACTTCCACCATACTATTTTTCTTCA
TGTTGCTAAATCCAAGATCAATTGTTAGTTCTTATCTTAC
TTGTCCTGTGATCTCATAGGACCCCATGCTCCCTTGGTTT
TCCTCCCATCTGGCTGATACTCCTTTCTAGTTTCCTTCAC
TGGAACTCTTCCTCAGTCTTTTAATATTGGATAGTCAAGG
ACTCCATTCTGATATCTATTTTTGTCTCATTCTACACTCA
ACTCCTTATGACTTTAGGCAGTTTCATGGCTCTAACAGCC
ATCTATATACTACTCATTCCCAAAGTTTTATTTCACTAAA
AATAAGATAATTTTTGGCTTAGTTATCTTTCTGAAACTTC
TAGGTCCTTTATACAACTGCTTATTCAACATCTTACTTGA
ACATTTAATACAGCACTACTCTAAGTGTGGTTACTACAAG
TAGTAACCACACTTAAAGTAAATGCTACTTTAAGTGTGCT
ACTTAAGTGCTAATAAATGCTACTTTAAGTGTGGCCACTT
AAGTGTGGTTCATGAACTGATGCCCATTAACAAACTGTTA
CCAGTCTGCAATGAAATAAGCACTAAAATGAGAGTAAGAG
GTTGGAACCCTTTTTTTTTTTTTTTTTTTTTTTCCTGAGA
TGGACTCTCGTCTTGTCGCCCAGGCTGGAGTGCAGTGGCA
CAATCCCAGCTCACTGCAACCTCCATCTCCCAGGCTCAGG
TGATTCTCTTGCCTCAGCCTCCCAAGTAATTGGGATTACA
GGAGCATGTTACTATGCCCAGTTGATTTTTGTATTTCCAG
TAGAGAAGAGATTTCACCATGTTGGCCAGGCTAGTCTCGA
ACTCCTGACCTCATGTGATCTACCCACCTCGGCCTCCCAA
AGTGCTGGGATTATAGGTGTGAACCACAGTGCCCATCCGA
GCTCGGAAACTTTTATAGTAATTTATGGTTGCCTTATGCA
ACAACATGAGCTATTTGTTGGTGGTGTTCCAGTGGTCTTG
TCTCATTGAACAGGGTATAGACCAGTTTACATGTTGTCAA
CCTTGCAATGATAAAGATGTGTGTGGCATGAGTTGAGTTT
TAGTTACATGCAGTAGGACCAAATATTTGACCCCATGTGA
TGATTAATACTGAATGTCAACTTGATTGGATTGAAGGATA
CAAAGTATTGATCCTGGGTGTGTCTGTGAGGGTGTTGCCA
AAGGAGATTAACATCTGAGTCAGTGGGCTGGGAAAGGTAG
ACCCACCCTTAATTTGGGTGGGCACAGTCTAATCAGCAGT
CAGCTTGACTAGAATATGAGCAGGTAGAAAAATGTCAAAA
AAGAGATGGCCTAACCTCCCAACCTACATCTTTCTCCCTT
GCTGGATGCTTCCTGCCCTGGAACATCAGACTCTCCGTTC
TTCAGTTTTGGAACTCGGACTGGCTTTCCTTGCTCCTCAG
CTTGAAGGCAGCCTATTGTGGAACCTTGTGATCATGTGAA
TTAATAATAAACTTCCCCCTTATATATATATACACACATA
TATATGTACATACACATAATGTGAACTGACCAGAAACTAT
CTCCAAGTATATTATTTAGTGGGGAAAAAAATCAGGTTAC
AGAATAATGCATTAAGAGTACAATCTCATTTATTTAAATA
ATGGAAAAACTAAAATCGTATGTCTATCCACTTATATTTC
TATATAAAAATACATATTAAATGATGAAAAAACATATATA
TTTTCTATTAGTTCTGCCCCTCTAGTTCTGAGACTGGGTA
AACTCACCTTTATAGATAGACAGATAGATAGATATTCCAT
TAGTTCTATGTGTATATATACACACACACACACACACACA
TATATATATTCCATTAGTTCTGTCCTCCAGTTCTGAGAAT
TGGGTAAACTCCCATTTTTATATATATATATATATATAAA
AACTCCCATATATATATATATGTATGGCTGAGGCAGGAGA
ATCACTTATGTCACAATATATATTATATATCTTCCATTAG
TTCTGTCCCTCCAGTTCTGAGACTGGGTAAATTCCCCTTT
ACATATACAAATAATCATAAACGCCTCTTTTTATGTATAT
ATTTATATATGTATATGTACATATGTATGTGTATATGTAC
ATAAATATATACATATAAAGGGGCATTTATGATTATATGT
ATACATAAAGGGGAGTTATTATATGTATATATAAAAGGGA
GTTTACCCAGTCTCAGAACTGGAGGGACAGAACAAATGGA
AGATATGTAATATATATTGTGACATAAGTGATTCTCCTGC
CTCAGCCATACACATATATATATGGGAGTTTATATATATA
TATAGGAGTTTACCCAGTCTCAGAACTGGAGGGACAGAAC
TAATGGAATATATATGTGTGTGTGTGTATATATATATACA
CACACATAGAACTAATGGAATATCTATCTATCTGTACACA
GGGGAGTTTACCCAGTCTCAGAACTAGAGGGACAGAACTA
ATAGAATATATATGTATGTTTCTTCATCGTTTAATATGTA
TTTTTTATATAGAAATATAAGTGGATAGACACATGATTTT
AGTTTTTCCATTATTTAAATAAATGAGATTATACTTATAA
TGTATTATTCTGTAACCCGATTTTTTCCCCCACTAAATAA
TATACTTGGAGATCGTTTCTGGTCAGTTCACATGAAGTTG
CCCCCAAAATAGTTATAGCTTCCAATATAATTTTTAAAAT
CATTCCCCTGTTGTTAAACATTCTGACTGATTCTAGGTTT
TTGCTATTATAACACTACTACTATGAACATGCTCTTCTTC
ACATGTTCTTTTTCCAATTGTGCAAAATGTTTATAGGATA
TCTTCCTAGAAGAAAAGTGCTGGGTCAAGGGTATTTACAT
TTAAAATGTTGATATTCTTGAGGTGCCCTCCAAAAACTCT
GTACCCATTCAGAATTTAATCAACAACACATGAGTATGAT
CATTTCACACTCTCACTGACTCTGGATTTTATTAAACCTC
TCAATTTTTGCTTATCTCATAAGTAAAAATAAGTTTTTTC
TGATTTATTTATTTGTTTATTTATTTTGAGATGGAGTCTT
GCTCTGTCATCCAGCCTGGAGTGCAGTGGGGTGATCTCGG
CTCACTGCAATCTCCACCTCCCAGGTTCAAGTGATTCTCC
TGCCTCAGCTTCCCCAGTAGCTGGGACTACAGGTGCACAC
CACCATGCCTGGCTACTTTTTGTGTTTTTAGTAGAGACGG
GGTTTCACCATATTGGGCAGGCTGGTCTCGAACTCCTGAC
CTCGTGATCCGCCCACCTCGGCCTCCCAAAGTGCTGGGAT
TACAGGCAGGAGCCACTACACCCGGTTTTCTGTTGTTTTA
ATAAGCATTTTAGTGTTTTTATCATTTGCCTGTTGATATT
CTTTCCATATTTTTCATTACTTGTTTTCTCAATTTGTAGA
ATGTATACATAAATGATCAGATATTATAGATTTTCAATCA
TTTGATATATATTGCAAACATTTTTTCTCATTCTACTGTT
TGTTTTTGTTAATGGTGTTCCAATTTATTCTTAAAAATTA
AGTCATATCCTAATTTTAAGTTTTATGAGCAAGAAATGCC
TTCAGATATTTCTATATTGATCTGGACATATCACGAAGTC
ATGACCATTTGTTTTATAAAATACTGAGAACTTTTCCTTC
TCTTGAAGAGATGTTCTCCTAATAGTTAAGTACACTGTAA
TAGATGAACACAGTTTCATTTATTTCAGGAAAAATAAGAA
GTCTTTTCACAAATATATATATATTTTTTTAATTTATAAG
GCCTTATTCTAACTCCAAGTTGCCTCTTGGATTCAAAAGC
TGTTAGCAAGTATTCTTTCATATTCTTCCAAGCTTTGAAC
CTAAGGAAAATTAAATGGCTCTTTTACCACCTAAATCTCT
ACTGCAAATTTTAAAGCAAAGTTTCAGATCCTGATAGAAG
CAGATATTACGTGTTAGGGCAAAGGCAGTTAACACTGTTT
AAAGCAAGCTCGTCCAACCTGCAGCCCCATGGGTCGCATG
CAGCCCAGGAAGGCTTTGATTGTGGCCCAATACAAATTCA
TGAACTTTCTTTTTTTTTTTTTCTCTAAGCTCATCAGTTA
TCGTTAGTATTAGTGTATTTTACGTGTGGCCAAAGACAAT
TCGTCTTCCAATGTGGCCCAGGAAAGCCAAAAGATTGGAC
ACCCTGATTTAGATTCCTAGTTTGTCGCTACTTTAACCTG
AACTGTTACTCATCTTCCCTGTCCAACGGGAAGATAATGA
GGTACAATGGAGTGTTAAGGATGGGGAATAGTGGCCTTGA
ATTCAAACTGCTTGCCATGAAATTCCTGCCATCCCACTTG
CTACCTAATTTTGAGCAAGTTTTCTGATCATTTTCATTCT
GAATTTCCTTTTTTAAAAATAATTATAACAATAGTTGTGA
AGAAGAAAGATGACAAAATATCTAAACTACCTGGCATATG
ATAAACACAAATTAGCTATTATTAATCTTATCATCAACTG
GGATAAATAATACTTATCTTACATCCATATGTACTACTAA
CCTCTTTCAATTCGAATCTAGATAGAGTATATCACATCAT
TGGTATGCTTGCCAGAAACCATTTCTTATGTTTTGGTAAA
AATTATGACAATGAGAATAAAAACTTAACATCAGATACAT
TATCAGTTTGAATTATTATGGTACAACTATAACAAAACAC
CATTCATGTTAAGAATTTAGTACCACAAACTAATGACCTC
TGAAACATAACGCACTATATTTGTTAGTCTTTGTTAGCAG
GGCATCAGGTATTACAGTATTCCGATTTAAAAAATATTTT
AATAGCCACTAAGGTTTTGGGTTTAAATATATACCGTTTA
AAGCAAAAACAAATAAATAAACAAGCGCATAAAATTGTGT
GCTATCCGTGTGAGTCTAACATTAGTTGAGTGCTTACTAT
ATTCCAGAAATAGGTTGCTGGGCATTACACAGCCTAGGGG
TTTCTGTCCTTTGGTTTCCTTCCTGCTTAACAAACAAAAA
CAAAAAACAAAACAAAAAAACTGCTTGAGAGATTGGGGAT
TAAAATAAAGAAGGTAAAGTAAGCAGTTTTCTGGGGTAAA
CGCTATAAGGTTTTAAACTCCCCAAATGTTCCCTGCATTT
GCACTGCCTACATTTAGGCATCAACTTTTACTACCTCTAG
GATTAGTTTTTCCTTTCCCAATCCATGTGGACAAAGTGGG
TCATAAAGATCCGTAGATAGTTTGCCCAGATCTTCCCTCA
ATCTGCGAATCAGCTTCCTCGTTTTAGAAAATCTGAAACG
TAAAAGAGAGAGGGGCTGGGATCGGAGCCCCAGAAGGGGA
GGGAAAAAATGGAATCCCGCGCGGGCAGGCGACTGGCCAG
GAGCACATTCTCCTAGCCTCCCTATGTGCCGACCCCGCGG
CCTTGGGAAGCTCCTCCCTGGCCTTTCCTTCCTCCTCCTC
CTTCTAGGAGGCAGTGGCGGGCGAAGCGTGAGCGCTGCGG
TATTTTGTCCCGAACGGTGACCCCTCCTCCCAGGCAGGCT
GCGGCGGCGTCGGTGGCAGCCGAAAGCGGAGGAGAGGCCC
GGGCGGCCCGGCGGCCTGGAGGCCGCGAAAGGTGGAGGCC
GGGCCGCCCTTGTGCGCCGCAGGATTGACGGGGGAAGGGG
CAGAAGCTAGCAAGCCCCGCCCGGCCGCCGGGAAGGTGGG
GGAAGCCCCGTGCAACCCCCGCCCTCCGGCCGCCGCCGCC
CTGCTGGCCCTGCAGCCGTCTCCGCTGCCTCGGGCTACAG
CCCCGGGCTCGGCGGTCCCGGCTGGGGAAGGAGGGCGGCG
AGCGCGCCCGGAGCCGCCGGAGATGGCAGGAGGGCACTGC
GGCAGCTTCGCCGCGGCGGCGGCCGGCAGCGGCGAGATCG
TCCAACTGAACGTGGGGGGGACCAGGTGAGCCGGCGGGTA
GGGGGTTTTCACTGGGGATGCCGCGGCCGCCTCCTCCTCC
TCCTGGTCTCGACGGGGACCGAGAGTCGCAGGAACGAGGG
CGAGCGTGGGAGCCAAGCCTGGAACGTGGGGGCCTCCAGG
CGGGAAGAACGTTGGGCGAATTTTGGAGCTGATGAAGGAT
CTGCTCTGGGAAGGGAAGGGCAGAAGGGCCGCTTGGAATC
ACCGAGGAGCAGGCCCATGTGGCATAGTAGCTGCTGTCCT
AGAATGCCAACCTTTGCCCCTCCCCCTTTCTAAGGTATCA
GGCAAGGAGGACCATTACATAGTCCTCCTTACCTCATCTC
AGATTAGAGTGTATTTGAGGAATTTATTTAGTAGAAGCCT
GGCTTTGTGGTTTGGATGTCGGAGATGAACCTGCCTGCCT
TTCTCTTTGGTCAACAAGGTGTCGGTTTTCTTAGGGATGA
GTACGGTGTTCTTTTCCGCGCCTAATTAGGGGATTTGTAA
TTTGAAAGATTTCTGTGATGGGAGTGCTGTAGATTTGCAG
TACCTAGTTATTTATTTTCAGAATTTCTTGGTGCATGGGC
TTGAAGGATCTGTTCAACTTTTAGGACAGTGTGTCCAGAA
ACTGCAGTTTGAACATTTGCTTTTAGGAAGCTCTGGATAT
TGGCACGGTGTGGCGCCCTTGGAGTAAACAGACTGAAAGC
ACTTCTCTGTCTGTTCTCTTTCTGGCCTTCCGCCCCCCTT
TCTGTGCCTGTTATTAAGTTTGTTGGGGGAAAAAAAACAT
AGTTTTGGTGGATTTCCTATAACTTATGAGTCACTCCTCT
CAGAAAAGGGAGTTTGCCAGCTGTTTGAAAGAAGTGTTAG
TTGAGTTTTAGGCTTGATAGGAGATAAACAAGGAAATGCT
CTGGAATACAGTGTATTTTTCTGTGCTTAAGAATATGATT
TTCAGCTAGCATTTTAACAGTATTTTAATGTCTTAGAATC
GTAGTGGCAAAAAGTGTCTACCGTAGTGCTTTAATCCTAT
ACATTTGATAGCTTTCTAGAATTTAACACAGAAAACCATG
GTACTTCGTTTGTTCTTAGGGTTTTTTCCTCTTCCCCCAA
ATCAAAACTTAGATAATTTACAACATTATTGCAGTTGTAT
AGAAACCAGTCTTATGGAGATTTATGTCTCCTAATGTAAG
AAGTGGAGTTTTTCCTAAATTCACGTTAAAATATGGGAAG
TTTGGTAACTGGTGGAATACCCCGAAAGAGGAGGCCTGCA
ATGTGTGTTGATTATACTGAAGAGTAACAGTATAATAATT
TAAAATCCCTATACTGGTTTCTACTTTCTATTGATGTATT
TCTTTTCTTTAATTTTCTTTTCTTTTCTTTTCTTTTTTTT
TTTTTTTTTTTTTTTTTGGGTGTCTCACTCTGTCGCCAGG
CTGGAGTGCAGTGGTACGCTCTCCGCTCACTGCAGCCTCC
GCCTCCGGTTTCAAGTGATTCTCCTGCCTCAGCATCCAGA
GTAGCTGGGTTACAGGCCCGCGCCACCACGCCCAGGTAAT
TTTTGCATTTTTAGTAGAGACGGGGTTTAACCGCGTTGGC
CAGGATAGTCTCGATCTCCTGACCTCGTGATGCTCCCGCC
TCGGCCTCCCAAAGTGCTGTAATTACACGCGTGAGCCACC
GCGCCTGGCCCATAGTTAATATATTTCTATTCAGACATTC
ACAAGGACATACAGTATTATTATACAAATTAAGCAGTATT
GTTATTTATTGTATGGATGGCTTAATACTGAGTGAACTCT
TATTAAAGACTGCAGAATTCATTTAAAAGTTTTAACTCAT
AAGGCGGTTATCTTGGCACTGTAACGTTTTATCTTGTGTT
TACATTATTTATGGAACTTGAGCTTATCAGGTTCTAATTT
TTTCTAAGTGATATTAGCAAAGATACAAAACAATACATAT
ATTACTGGTTTGAACAGTTTAAAAGACATGAAATTGTTAG
TGGGAATGGAAACATTAAAAAAAACTTCAGAAAATTGTTA
AGGTAAAATAGCTTATAAAATAAATGGTAGTGGTATGGCC
TGTAGAAAACAACATCCGACTCCATATTCTAAGAATATTT
TCTAGATTTGATTTTGAATCATACACTCGTGCAGAATTGT
AGAGCTAGGTAAGTTCTAGAAGTCATCTGTGTCTTGTATA
AAATACAGTGTAACACAGTCACTTAAGCCATTGTAAGAGA
AAAATCCTGATATGATTGCCACTGAAGTTCAGGAACTGCT
GTGACGTAGAATTGAAGTTCTGAAGTGATAGAGTCAAACT
CAAAAGGAGTTTGTTGAGAGCAGAGAAGCATATGCTATTG
GTAAGGTCTTTTTTTTTTTTTTTTTTTTTTTTTCTCAAGA
GAATAGACATGAGAATGGATATACTGAAAGGAATTACAGA
AATGACTAATTTTTATAGTATAATACTTTGTGGGTGATTC
AGAATGTAGAGAAGATGAAGTTTCATTTAGAATTGTTAAT
ATTCGTTATTTACAAAAAGTAATGAAGTGAATTCACTGTG
ACTGAATTTGTGATTAATTGTGTTATGGGTAAGTGTGATT
TTAGGCCTCATGCAAGAGAGCTGGGACTAGCCGTTGAGGA
CTCCAGGACAAAGAGCTTTTGAGTCAGGTATATGTTTTCA
GTTCCCAGGCTTTATCTCTAACTAGCCTAGCAACCTTGGA
CAAATATTTTGATGCTTAGTCTATTAAAATGTAAAGTGAC
AGACAACAGTACCAACCTTGTCAGATTGTTATAGGAATTT
GAAGTAACAAATGTGAAATGCAAGGGTTAGTGTCTTTATC
ACTACTTACAGTGCAGAATAGATAACTAATTAGATTGCTT
CCAAGTTAATTTAGTAGGAGGCAAGTTGCATGAAGTGTAA
CTGTGGATATGCAGATTTCTTTAGTAATTCTTTTGCTGAG
ACCAGACTGTACCTGACCCTATTCTTGAGACACTATGGGT
ATGGGATAAAAAACAAATCAAAACAGAAAAGGCTTTCATG
TATCTTTCAAATGATTATACTCATCATGTGTAATTTTAAG
TGTGCTAGTTTTCATGAAGTTATATTTGAGACTAGTTTTG
AGGCCTGATGTTTTAAAAAAATTGGTGAGGATGAGGATCC
AATCCCTTTGCCCAGAAATTCCAGGTTACTAACCTTTCCC
CAAAATACTGATTAAAATTGAAACTGATAATGTGATTTTA
AGCAGACCTTTGTGATTTTCTAAGTAGTACATAATTTTAA
TTATTTGGAATACAATTGCTGAATCAGTAGTAAATATGAA
AGATTGCAAGTTATAAGCTGTCCTCATTTGGAATGAATTT
GATGGCCTCCAGAACAGTGAATCTGCATTGTCGTGAATCC
TTGGAGCCTTCAATTTACCACTGACTGGATTTACTTTGAT
TTTGGACCAAGTCAGTTTTCTGTGACTGGGGTAATCTGTA
TATTTTTTATTTTTTCTTAAGAGTCTACTAAGAAATGCAT
TTAGGAGTATTTGCAGTGTTTTCTTAAATAAAGTGGCTTA
TTTGTTAATCAGATAAATGGGCATAGGAACTACTTAAAAC
ACCTAGACTGTCCATAACCTATGAAATTCGTTAGTAGTCA
ACTTCTATGTGTTCCCTAAAGTACCTCTTACTGTAGTTTA
CATTTAAATGTCTTTAATAAATGAATTGTTTTACTGTCTT
TCCTTCAGTTAGCCAGTGAAAGAATACTTTTCCTTACAAA
TTGTAAAGTTGTAAGTGGGAAGAAGTGGAGATAAACTTTT
TTTTTTTGAGACAGAGTCTCGCTCTGTCGCCCATGCTGGA
GCTCAGTAGCGCGATCTCGGCTCACTGCCAGCTCCACCTC
TCTGGTTCATGCCATTCTCCTGCCTCAGCTTCCCAAGTAG
CTGGGACTACAGGCGCCCGACAACATGCTTGACTAATTTT
TTGTATTTTTAGTAGAGACGGGGTTTCACCGTGTTAACCA
GGATGGTCTCGATCTCCTGACCTTGTGATCTGCCCGCCTC
GGCCTCCCAAAATGCTGGGATTACAGGCATGAGCCACGGC
ACCTGGCTGAGATAAACTTTTAATTGTGATTGGAAAGCAT
GTTTTGATAATAAAAGAAAATTTCTTTTAGAGACTAAGGC
ATTTTTTATGGAACAGTGCATACACCGCTTCTGCTGTTAC
TGACACTGAGACTGATACTGCTAAGTGGTTTAAGTGGGCA
GTTTAGTGACATCTGTTTGTCAACACTAGTGTACTCTGAA
AATGCTCTGTTGTAACCATAAAATGCTGATCGTACAGAAT
AATCAAGTCTCCGTTTTGTACAGAACATTTAACTGAGTTT
GTAGAGTGTGGTTCTGTTTATCACACATAAGTTTCAATAA
ACATTTACTGAGCATGTGCTAGATGCCAAGAACAAATGCT
TTTAGGTCATCCTCTCTGGCTTTAAGAAAAAACAACATAT
ACTTTTTTAATACAAAATCCTTTTCTGAAACTGAGTTTGA
AAGGTGAATGTACAGATAATCCATTTATCAAGATATGTAG
CCTCAGGTGCCTGGATGGACTTGCAAAGTTGAGAGATCCA
TGAGACTTCTGACACTGCTCTATGTAAGCCTTGGTAGTCA
AAGTTCTCACCCTGGCCTGCAATCCAGTGCTGTTTAATAT
CCCACTTAGAAGATGGGAATGGGAAGTAGGATGCATTTTG
AGGTTATGCTGCAGTGAGCAAAAAGTAAACACCTTCCACG
TTTTTGATAATTCTAGGCTGCTAATTTAGGTACTGGCAGA
CAATAGAGGGGTGATACAGTATATACCTGCACAGTCTGGG
AAACATCTCTTAGCCATTTTGACTGGGGCTTGGCCTTTTG
TTTCCTGGTGATAGTGCATGGTAACTAGTGCCACTATTCA
GTCACCTTGTTTAGTTTAAGTATGAAAGATAAAAATAAAT
TTGGGGATTCCATATAATGCCAGAAAATAAATGTGGAGTG
AAGGTAGAGGTTTGCTAGGCTGGGTGAGGTAACATTGTAG
TTCAAGGTGATATCTTAAAATGAAAATACTCAGAGAAGGG
CTGGACTGAGCAAGTACTATATTGCTTTGTTTGCCATATC
AGTTTACATAAATTGTTGGTTTGTTGTCCCAGTCTATTAT
ACTGTACTTCGGTAAAGATCCTCTCAGAATTGGTGGTAAT
ATACAAGCTTGATCAAATGACAACCTCAGAGCAGTTGTAT
TGGCTGAATGATTTTCAAGAATGAAGTCAGCAGTTGCAAA
TAGCCCAAGACTGCATATAAAGAAGGTGTTAAAAGAGTAA
TTTACAGTGAAATTACTGTGAGCTTAAAAAGAGATAATAC
AGAATAGGATATTTAGAAAAACTATTACCTGGAAGGTAAG
GCCTGAGTGGTATCAAGAAAGATGGATGGATCTTGAATTA
TTGGACATGAGGAGGGTGATCTAGCTGAATAAAGATACCA
AAATGGTAGTAAGCATGAATTTTTTGGGGATATGAAGAAG
CTTTGTCATATGAAAGGGGAAAACCAGCGTTTGTATTGGA
GAGATGAGCTGGAACCTGAAGGTAATTTTGAATGTTGTAC
TGAGAAGTTGAGACTTGGTGTGATGGGCTAATTGTTGATT
CTTCAGCAGAGATTAGCTTATTGGAAAGTAGTGTTTTAAA
ATGCATTATATGGCAGATAACTAGTTGTTTATTGTTATTG
AGAGCTGTTTATATAATCTTAACTCTGAATTAAAAGCAAC
ATTTAAAAATACTAACTGTAATAAATATATTGTTACAGCT
ATAACTATAAAACATCTTGTAAATCATTAGCCAGCACATG
AAAACAAGTTAACTAATACTGAAATTTCAAATCATATTCT
TATTTATAATACCAGATGATTTTTAATTGCAGATTTAGTA
CCTCAAGACAAACTCTTATGTGGATTCCAGATTCGTTTTT
TTCCAGGTATGTCTTATAATTCTTTAGTGTATATTTTAAT
ACATTTATTTACCAAAATATAATTTTTGTCAGTTAAATTG
TTTTTTTTTAATAAAAAAGGTTAACTCTTAAAAAAAAATA
TATATATATATAAACTTGGAAGATAGATAACGTACTCTTA
GTGGTCTTTAACATTTGATAAAGAATTATCACATTTGTTT
ATACTCAGATTTTAAAAACTAACTTTAGATTATTAATGAC
TTCCAGTTTGCTGAGTGGGAGAATTTCAACACTTCGAGAT
GAAACTGGTGCTGTGAGTATAACAATAATTGATACATATT
TCTAAATTAATGCTTATAGTACTTGGTCCTAATGTATACT
CTAAGAATATAGGAAAACTAATATTTTAATAATCACTGAA
TGAAAGTGGCATAATTTTATTTCTTGTCATACATAGTTTT
TTATAATCAGAGAAGATCCCTAAATAGGGAATACTATATA
TGGCAATTTAAGTATTCATGATTAGAGCAATTGTAGAATG
TGAGCTTACATTGGCATTAGAAGAAATATTTTTTAGATCA
ATAATTGAAACTTTAACAGTAAGTGGATAAATGTAAATAT
TATAATGTTTTTATATTAGAATATAAGAGGTTAAATTAGT
AAAGTCCTACAGTTTTTTATTTTATTTTGGATAATAATCT
TGTGAATTTGTTTGTACACCATTGGTACAGTGAGGGAAGG
AAAGAATTGTAAAGTTTCAGTGCAAAAAAATTGGTTCATC
CATTTGGAGGCAACAAAGTGACCAATGGTATTTATTTGCT
GTGGTAAGATTTGCAGATGAAATAAGGCAACAAAGGCAGA
TATGTCCATGTGAAATTATCAAAAGTTATCAGTGATAAGA
TCTCCACAAATCTGTGATGTTTCTTCAATTTTTGATCTAC
TCTAATGAAAACAAAAGAAAGAATTTATAAAGCTTAGAAT
CTCATTCATTGTATATATATAGTTGATCATAGTAGGCAAA
GTTTTATTACTGGCTGCCATTTCCCTTTCTAGTTGATTTA
CATAAGTTTTAAAAGATGTTAAGTTTTTATGGCCAGCTCT
TTTATAAACGATTCAAAATAGGTGTTGGTATGCATTTCCA
TAAAAGTTATCATTTATGGACTGGGTGAGGTGGCTCATGC
CTGTAATCCCAGCACTTCAGGAGGCTGAGGCAAGTGGATT
ACCTGAGGTCGTCAGGAGTTCAAGACCAGCATGGCCAATA
TGGTGAAACCCCCTCGCTACTAAAAATAGAAAAATTAGCT
GGCGTAGTGGCAGGTGCCTCAAATCCCAGCTACTCAGGGG
GCTGAGGCGGGAGAATTGCTTGAACTTGGGAGGTGGAGGT
TGCAGTGAGCCCAGATCGTGCCACTCCACTCCAGCCTAGA
TGACAGAGCAGGACGCTGTCTCAAAACAAACAAACAAAAG
TTACCAATTATGTGTTTTAGATTTTTAAGCAATTTGTTTT
CCTCTTATGTATTTTGTGGTGCTTTATTTAAAAAAAAAAA
TTTCATTACCTCTCCCTAGCTCTGAAGGAAATTGAGATTA
GCAAAAGTGTTATGAGAATAGTATTCTTTTCCACTTTCGA
CAGCAGTGTGCAGTACTTTTCTCAGTTACCCCTGTGTGCA
TTATTAAAGTACACTGTAGTTTTAACGATTGAACAATATG
AGAAAGTATTATGTATTCGTATTTTCAAAGTATTAATTGA
ATTCTAGACTGTTTCAGATAAAAATGTTTCCTCAGATGTC
ACTTTTACCAAAGGTGTCAATACAAGTGATTTTTAAGTAA
GATTTTTTCTACGTATTAAAATATCAGTTTAATGGTAACT
ATTCAGGGGAAGAAAAATACACCATCTCAAGAAAAAGACA
CCATCTCATAAAATGGCACACAGAACTACATTCCAATTTT
AGAAACATTAAAATTTAAGAGTGGAAACAAGGAAATGTAG
TATTTAAATAATTCAGACTTTGTTACCTATTAGTGCTACA
GATATTAAAGTTAAAAGATTAATTTGCAATTTGAAAATAA
AACAGTTCTCTTTTTTACAGATATTTATTGATAGAGATCC
AGCAGCATTTGCACCCATTTTAAATTTTCTTCGAACAAAA
GAACTAGACTTAAGGTAAGAAATGCACTCTTTTTAAAGTA
AATTCTTACAGAGAAATATGTCTTTTTAGTATATTTTATG
AACGAAAAGTTTTTTTTGGTTTGTTTTGTTTTTTGTTTTT
TTTTTCCCTTGAGTTGGGGTCTTGCTCTGTCGCCCAGGCT
GGAGTGCAGTGGCATGATCTCTGCTCACTGCAAACTCCGC
CTCTCAGGTTCAAACAATTCTCCTGTCTCAGCCTCCCGAG
TACCTGGGACTATAGGCACATGCCGCCATGCCCGGCTAAT
TTTTTGTATTTTAGTAGAGAAGAGGTTTCACTGTGTTGCC
CAGGCTGGCTGTGAACTCCTGAGCTCAGGCAATCTGCCCG
CCTTAGCCTCCCAAAGTGCAGGGATTACAGGAATGAGCCA
CTACGCCCAGCCAGAAAAGGTTTTATTTATTTATTTTTTT
ACTAAGACTTTGATTAAAAGTTTCCTCACATTGAAACTGG
ATGTGGTGGTACATGCCTATAATCCCAGCTACTCTGGAGA
AGAGACTAAGGCAGGAGGATCCCTTGAGGCCAGGAGTTTG
AGGCTGCAGTGAGTTTTGATCATGCCTCTGGCCAGTACTG
CTGTAGTGTTAGCACAAATAGTTTTGAAATAGAATAAGAA
AGTTTCAAGCATTTTTTTTTTTTTTTTTTTTTGAGACTGA
GTCTCACTCTGTTGCCCAGGCTCACTGCAAGCTCCACCTC
CTGGGTTCATGCCATTCTCCTGCCTCAGCCTCCCAACTAG
CTGGAACTGCAGGCACCCACCACCATGCCCGGCTAATTTT
TTTGTATTTTTAGCAGAGATGGGGCTTCACCGTTTTAGCC
AGGATGGTCTCGATCTCCTCACCTCGTAATCCACCTGCTT
TGGCCTCCCAAAGTGCTGGGATTACAGGCGTGAGCCACCA
ACCCCAGACACAAAGTTTTAAGCACTTTTAATGTTAAACT
AGTTATAACCAGTTTCACAAATAAAAACAATTTAACATAG
TAATTGTATATGTTTATTAAGGCTGGGGAATATTTTTAAA
ATAAGGACAAATTCCAACTGAAACCTAAAATGAATCATTA
GTATTATAAATTCTGAATCTTCCATTTCTTTAAAATTTTA
TTTTCATGTTACTTTACTTTACTACTATGAAGTAGCATCA
TTTCATCTGTATAACATAGCCCTTCCCAAGGCTAGTCTTT
TTATTTTTCTATTTTATTTGTTCAAAAAATATTTATTACA
TAACTATTTTATATAAGCACTATGGTAGGCACTGTGAGGT
ATACATCAGAAATAGATCATGCTTGTAGGGAATTTACAGT
GTAATTGGGGAGATTAAGATAAATATGTATAGAAATGATT
ATGATAAAAAGTTAAAAGCAGCTAATGCCATAAAAGAATG
ATTTCCATTCTATCCTTTGCCTTCTAGACAATTTATTTGT
ACTAGCCTGATAGATCCCTAATCTCTTCTTTAGTGACCCA
ATTCATATATATGTATATATATGAATGGTTTTTAAGTAGA
TAACAGAATATTTTTGTTCACATGCAGTTTTTATTTAGAC
TTCTTAATGATTAAGGATAATAGAAATAAAGAATATTAGG
AGAAAAATAATTTTTCAAGCCTTATGACTGTATACATGAA
GAACCTAGAATTTTTTACTTTCACCTCAGATAATAATACA
GGTTTCCAGTGTTAGAGAATTTACATCATTTGTTTCTTTG
TAGGGGAGTAAGTATTAATGTTCTCAGGCATGAAGCAGAA
TTTTACGGGATCACCCCATTAGGTATGTGTTCTTTTAATA
TTTGGTGTTTATGTGCTCTGTTAATATTTGATTTGACTCA
TGTATGAAACTTGCCCTAAATGAATTGTGTTTATATCAGG
TCCTAATTTTTGATGGACTTGTTCAGTGCTTAGTTTTTGT
GGATTTTCATAGTAAAAAGATATTGTGACTTAATTAAAAT
TTTCCTTTTCTTTCCTTATCCTCTTGAACTAGAGAAAATA
AAAATGGAGTACTGTTTTTCTGTTTGCATGTACTCTTGAC
AAGTTTGCTTTGAAATGTTTTTAGTAAGAAGGCTTCTCTT
ATGTGAAGAATTGGAGCGTTCCTCTTGTGGCAGTGTCCTT
TTTCATGGTTACTTGCCTCCACCAGGTATTTTCACTTTAT
TTAATCTTTTTAAAACTTCCTTCTATCATTAAGCAAGTAT
AAACATATGAATAGGAAAAACTATTCCTTGATTATTGAGT
TTTTTGTCTGTAAGTCTGCTAGAAATGGTAAGAACTTTTG
ATTTTTACAGAAATTAAGTCACATTATATATTGGAGCAGG
GATTTGGCAAACTTTTTCTGTAAAGAGCCAGATAGATTTT
ATGAGCCACAGGATCTCTGTGACAGCTACTTAACTCTGTC
GTGTATACTACATGAAGAATAAGTGTAGCTGTAACCACTA
CAACTTTATTTACATAAATAGCATTGGGCTGGATTTTCCA
TGGCCCATAGTTTGCTGACCCCTATGTTAGAGCACTGGTT
GTCAAACTGCTTTTTGGTAAAATTAAGGAATTCTGCAGGA
TAAGTCAGTGTCACCTCAGCCCCACTTTAGCTAGAAGAGC
CTGCTTTTACCTGTGTTATAATGTACTTCTGAGCAAGATT
TCATTTTAAAAAGTGCTCCCCGTCAAATAAAAGAGTGTTT
GAAAGTATGGGGAAATTCAGTCCTAAATCAGTTAAATTAG
TACGTAGTACCTAACACATAATACCTGTACCATAATTGTA
AAGAGTGGCTGACAGACTGGATTAATTACCCATTAATTCG
GTAACCTCAAGCTTATTTATTGTAAGCAGTATGGCAGTAG
CAGAAATCTGTTGACAGAATTTTGTCTTTCTCTTTGTTTT
TTTCATTTTCATTTTATTTTTTAACTGTAATTAAATTATT
TGCAATAATTTGCTATATTGGAAGATGTTATTTTGGCTTT
AATGAAATTCACATTTTTATGTTTCTTTGTTACTATGTGA
TATTTTTAATTTTTGAAAGGTGAAACTCAGGAATGCATTT
GTTTTCTTCTTCTTTTTGTAGGGATTCCCAGTCGTAAAAT
AAACAACACAGTCAGGTCTGCTGATTCTAGGAATGGACTT
AATTCTACAGAAGGTGAAGCCCGGGGAAATGGTACACAGC
CTGTTCTCTCTGGAACGGGAGAAGAAACTGTTAGGCTAGG
TAAGCAAAGATTACTGAAATTGAAAAAGAAAAATATGTAC
GTTTTTGGTTCTAGGTGATATTGAGTAATTACTTTTAAAG
ATTTTTGCCTCATCTCCTTTTTTATCCAGATTTATCATTT
ATATCTTGGAAAGGTCTCATTTAACACTTAATTTTTATTT
AAAATACTATGTAATCTTTTGTCTTTTCTGAATCTTTAGA
ACAGCATTGACAAAATTTATCTGGGAAGAGCCAGAAATTA
AATATTTTAGGCTTTGTGGGCCACACGTTCTCTGTCAGAT
CTACTCAACTTTGCCATTATAGCGTGAGCACATAATGGAC
AATATGTAAACAAGTAAGCATGGCTGAGTTCTAACAAAAC
TATTAACCAAAACAGGCAGAAAGCTGAAATTGGCCTGGGG
GCTGTAATTTTCCAACCCCCAGTTTAGAATGTAAAATATT
TCTTTTTCCAAAATCAACAGGATTTCCTGTGGATCCACGA
AAGGTGCTAATAGTAGCTGGCCATCACAACTGGATTGTAG
CTGCATATGCCCATTTTGCTGTGTGTTACAGGTAATGTAT
AATTAACAATGCCTTGCTTTTAGAGGTGGTAGTTTTAAAA
TTAATTGTGATTTTATATTTTTAGATTGAAAAGCTATCTT
TTTTTAGTCATCAGGTTTTTTCCCTGCATATTTTACTCGT
GTCTGTGTCATCTGATTAAGATTTAGTTTACTTTTATTTT
TGCAGCTAATTTGGTAAATATTTCTGGTAGCCTTTTTGTG
TTGTAAACATTTTGCAGACAAGTGTGGACTGTCATGAAAC
TGAGATATCTTGATGTATTATTTGTGTGCTTATACCTAGC
TTCTGAGACTGTAGTATATAATGACGTTAGACAGGATTAT
TAATGTGAGCTCCCTGATGGTCTATCTCTAATGATTCAGT
GTTTTGTATTCTGTAGCAAGGGAGAGTACATTGGTCATAA
TTACCACATTTTGGGAAGTGAGCTAGTAAAGCAGGGCAGT
TGTTGCACAAGTGGTATAGTTTAATATCTAATATGTGAAA
CTTACAAAGAAGTAGTTTGGTTTTACTAATGCTTACATTC
TCAGAGCCTGAGAAGCAATGAAGAATAGTGTAGACTGGTT
AATTTTTTTTTTTTGGTTGGGACTCTTAGTTCAAAATCAC
TGTATTCATTGAGAAATGTTGATGACAGAGAATGGTGTAG
AAGCACAAAAGTGGTTGGAATATACTAGCTTAGATTATAA
TTTCATTTAATTGCAGAAAAATCAAAGATATATAAACTAT
TTGTTTATCCCTGTTGAGTTCAGTTAAGAAAAAATAGTCA
CGATAAGTTGAAAAATATCTAAAATATCTTCTAAACTTTA
CAGATATAGTTTAAAGAATCCCAGATGTATTTTTTTTTAA
TCTGAATTTATGAAAGGTTTGGCATGTCTGGTAGTGCTGT
TTACATCAGTAATCTCAGGTTTATATTTTCCTTGTAGTAA
TGATTAAGTGCAGACTTTATGTTTTAAGAGTGTTTTGGCG
GGGCGCGGTGGGTCACGCCTGTAATCCCAGCACTTTGGGA
GGCCGAGGTGGGTGGAGTTGAAGATCAGCCTGACCAACAT
GGTGAAACCCCATCTCTACTGAAAATACAAAAATTAGCCA
GGTGTGGTGATACATGCCTGTAATCCCATCTACTTGGGAG
GCTGAGGCAGGAGAATCACTTGACCCGGAGGTGGGGGTTG
CAGTGAGCTGAGATCTCACCGTTGTACTACAACCTGGGCA
ACAGATCAAGACTCCATCTCAATAAATAAGTAAATAAACT
TTTTTTAAGAAAGAGTGTTTTGTGGATTTGTAATTTTAAT
TATGAAATAGCATGGAAATTTTTTTTGCATAATTTTTTTG
GGGATGGTTTTGTATGAGGCAAAGCTAATTTGGTAAAGGT
ATTTTTTTTAGGAAGCATTGTTTTGAATTTATCATCTCAT
GTATTTGAATTGGGATGACTTGTAGACTCTTGTTTACATA
TTATGTACGTATTTTTGTCGATAACGAATTCCAGAAGGAT
TGTGAAATGATAAGTGATCGAAGTGTAACAGCATAACTTT
CTTTTTGTCATTGTACACAATACTGAAGATTGCTCTTTTC
CAGAAACACCACATTATGACGCACAATTTAACTCACTGGG
TAATAATTGTAAGCAGGATGATGCTATTACATTTTCCAGT
CTTTGTGTTTGCATTGATCACGATCTTTCTTTGCTTTCAC
CAAGTGTCTGACATTTCAAAGCAATATACTCATGCAAAGT
GATGAAGGAAGAAAATTGAGGACATATTTGGATTTCCTCA
CATATAGTTAAATCATTCAGCACAATGGCAAAAAAAGATT
TCAAAAGAAAGAAAAATATTTAAACTGTTTAAAAGTGTAA
TCTTTTCTACAAGTTGTTTTTCCTCAAGTTTTTATATCAA
TAAGTTACAAAATCTTTAAAAACAGAGTAGTACGTGAAGA
CCTGTATGATATTCTCCTAGCTTCACTAATTTTCTACATG
GTTAGGCTTTATGTTTATGTCTCTTTTTCTTGCTGAGTTT
ATGACAGTGTTACTTCTATTAACGAAGAGTAGTTGTGTGA
ATTGCTGCCCCCTTGGAGCGTATATTCCACTTTAGATCTT
TAATCCTTGTGGAGTTTACTTTTTTGTATGTGGTGTGAGA
TTTAAGGATTTATTTTATTTTCTTCTCAGTGGGTAGATAA
TTATGTTCTGACAATTTATTACGTAAATCACTCTTTGTCC
ATGAATCTGATAGCCCATTTTATCTTGCTTTATGTGTGTG
TATATACTTGGATCTGTTTTTCAGTTCTCTCATGCCCTTA
TGAAATATGTCTATTCTCATACAATTTGATGTATGTTCAT
AGTAAGTTTCAAAATTTCACAGGGCATGTCCTCTTTATTG
TATTTTATTGAGGTCTTCACGTAAGAAATAACTAGACATA
ACCACATTCTTCGCATAGCTGTCTTAACTTCAGAGGGTTG
GTTCACTAGGCAGCGGTAAGATGATGGAGAGGTGAAATAA
CAGAGCATATTCTTTCTTTCTTTTTTTTTTTTTTTTTTTT
TGAGACGGAGTCTCGCTCTGCCGCCCAGGCTGGAGTGCAG
TGGCCAGATCTCAGCTCACTGCAAGCTCTGCCTCCTGGGC
TCACGCCATTCTCCTGCCTCAGCCTCCCGAGTAGCTGGGA
CCACAGGCGCCCGCCACCTCGCCCGGCTAGTTTTTTGTAT
TTTTTAGTAGAGGCGGGGTTTCACTGTGTCAGCCAGGATG
GTCTCGATCTCCTGACCTCGTGATCCGCCCGCCTCGGCCT
CCCAAAGTGCTGGGATTACAGGCTTGAGCCACTGCGCCCA
GCCGAGCATATTCTTATATATTTTGTTTTATTTATTTTAT
TTATTATTATTACTTGTTTTGTTTTGTTTTTGAGATTTTG
AGATAGAGTCTCGCCCTGTCATCCAGGCTGGAGTGCAGTG
GCATGATCTCAGGTCGCTACAACATCTGCCTCCTGGGTTC
ATGCAGTTCTCCCACTTCAGCCTCCTGAGTAGCTAGGACT
ACAGGTGTGTAACACCACACCTGGCCAACTTTTGTATTTT
TAGTAGAGATGGGGTTTCACCATGTTGGCCAGACTATTCT
CAAACTCCTGATCTCAGGTGATCCACCCGCCTCGGCCTTC
CAAAGTGCTGGGATTCCAGGCGTGAGCCACCGTGCCTGGT
CTTGTTCTACATATTTTAAATGGATTACTTGTATGGAAAA
TTATAGAGCAAATATGTACCTTCTTCGTAATTTTTTAAAA
AACAAGTAAATTCACATATGTTATTAAGAGTTAAATTCTG
TAGTTGTTATAGTCATTTTTAAATATGCTGTCCTGATTCT
TTTACCCTTTTTTGACATCTCTTTATTGTGTAATACCCTA
ATTACTATAGAGAAAAACAACTTAGAAGAAGTAATATCTC
TGTAAAAGATGAGATTATATAGTTTTTTTTTTCTTTTTTT
TAAGTGAATCCAAGTTTATTAAAGTAAAGGAATGAAAGAA
TGGCTACTCCAGAGCCAGAGCGGCCCTGAGGGCTGCTTGA
CTGAGTATACTTACAGTTATTTCTTGATTATATACTAAAT
AAGGTGTGGATTATTCATGAGTGTTTCTGAAAGGAGCAGG
CAATTCCCAGAACTGAATGTTCCTCCCCTTTTTAGACCAT
ATAGGATAACTTCCAGACACTAGATGTCATTTGCAAACTA
TCATGGGACTGGTGGGAGTGTCTTTTAGCATTATAATGCA
TTATGATTAGCGTATAATGATAATTAGCGTATAATGAACA
GTGAGGACGACCAGAGGTCACTTTTGTTGCCATCTTGGTT
TCAGTTTTGGCTGGCTTCTTTAGTCCATCCTGTTTTGTCA
GCAGGATCTTTGTGACCTGTACCTTGTGCTAACCTCCTTT
GTTACTCTGTGACTAAGAATGCTAACCTCCTGGCAATGCA
GCCCAGCAGGTCTCAGCCTTATTTTACCCAGTCTCTATTC
AACTCTGGTTTGAACGCCTCTGACATATTTTCCCCTTCCC
TTTTACAAGGGTACTCTTAATCCTAAGGGTTGCAGAGGGA
AAAGATTCATCTTCTGTAACTTCTGCAGTCTGAATAGGGA
TGATGATATTTCTGCCTATTAGGGTCTTCTGCATTCACAG
TAGAGGAATGCTCAGTCAGAAACTGTCAGTATAGTGAGAA
CTCTGATTTCTGACAAAAAGTGATGACTGGAAAATTAATA
AGTGTTCAAGTTAAGAAAGCACTGAGTAAGCTTATCTTTC
ATTCCTACACAAAGAGAACAACAGCAATATATTCTACAGT
AACAAGGCAAAATAAGTAAAATTATCCCAAGTAAACTAAA
TAAAAGAAGGCTTTTCATGAAGTGGGAAATTGTTGCAACC
AAGCTGATACGGACTTGGAACCAAGCTGATATGCTAGCCA
ATTCCAATACATGCCCACAATTAGAATACTGATTCAGATT
TTTGTGTTACCCGTGCTTCTTGTTTCTTCTGAACAGCAGC
CACAGATCACTGCTTGGTCCACAAGAATAAGCAGGGTGAG
TCCAAATTGCAGAAAAAACTCAAAAACTACTGATGAGACA
AATCTAATAAAAGGTATACCATAATTTTTGAAACAATTTT
CCTCTCTTCAGTCTTTCATTTTTACTAAAGACAAATCATG
GTAGGACTGATTTGTTTGCAAGATAAGCTTTAGTCTTATT
ATACTTGGCCTGATTATTTGTATAAAGTGCAGCAAGAATG
ATTAGTTCCTATATAGGCTCTTTTTAAATTGACTTTGATG
AAACTTTGATCCATAAAGAATCTCAAATTAGACTTCTTAA
AGCCTTGAGCCTTGCCATGGATTTATCATCGCCCGCAAAC
ACCTGTATGAGTCGGATACGTTTCTTTCCTCTTGAGGTTT
CATGATAACTTGGGGCTTCTGGGCCTGTCAGAAAGTGACT
TTCTTTACTTATCCCAGACAGGTCAGGAACCTTGTACAAG
GACCATGTAGACAAGATATGTGGCCAGTTTTCCCAAGGGG
CTTTTATCAGCTCTCTAAGTCAAATTTGGTTCCTTAAACA
AGTCCATATCTGAAAGCATGGTATTCCAGTCAAAGCCTTG
GTGAAATAACCAGTTTCTCCCATTGTCTCCTGTTACAAAA
GAAAACAGACTCTTATTGCAGTTATATATCGCCATAAGTT
AAGAATACTCACAAATAGTTTCCAAATTCTGGAGAGATCA
GGTAGAGAGAAAGAAATATGCTCCAAATTTTGTTTATAAG
AGTATACTTTACTCAATTGTTAAAAGCTGCAAAATCTCAA
AAGAAAAGTGTTCTTGACTCCAAAGTTTCAGCTAATTGGT
GCTGCAGTCTGTTTCCTTTGGGTCAGGGGTCTCTCCACTC
TCATTTCATAGTTTCCCAGGAAGATGTTACTGGAAAGGGT
TCTCATCCAGACCCCAAAAAAGGGTTCTTGGATCTCTCAC
AAGAAAGAATTTGGGGTGATTCCTTAGAGTAAAATGAAAG
CAAGTTCATTAAGAAAGTAAAGGGATAAGAGAATGTCAGC
AAATTTTAGTGTTTATTAGATTATTTAAGTATTTTCATTT
GTTTATCTTAACAAATGAATCCCATCTGGTGGCTGAAGAG
GGTGGTTACAAATTATACAATGCTTAGGAAAAATTAATAC
ATTTTTCTCTGTTGCTTTGAAGTTTAAGGAAATCATTAAT
TCTTCAAATTAATAGACTCAATTGTATATTCTTATGAATT
ATAGTTGTATTACTTGGCATACATATTTAAGGGAAAATGA
AGTTGATGTGTTTTCATTTAGGCCCTTAGGTGACTATCAT
TTATGAATACCTAAGTTTGCTTTTTGCAGTTAATGTCAGG
TAGTTCGCAAAAGAACACTTCTTTTCTTTCATCTTCTATT
TATTCTCTTTGGTAAGATAAAAGGGAAACTTTATAGTTAT
ATTTGCATCATTTGTTTAGTTTAAAAATAGATACTTCATA
GTTCAACTCATTCATTATTATGATTACGTAACTGCTAAAG
CACTAAATGTATGAAGGCTGCTATACATATAATCACATAG
AAAACATGTCTTTAAAACCTAAATTCATATAGGGCAGAAA
AAATTATTAAAAACTGACAGGAATATTTATTAGAGAAATT
AGGTATTAAATAATACACTAACTTTGACATTTGGGTAATC
AATAGTTCATACAGTTTTGCATTTAGACCTTTAAAAACTA
GTCTTCAGAAGATATTCTGCACCCTCTCGTTTTTTATATA
ATAGTGCTAAGGTATTGGAATGCATGTGATATACTCACTT
ATCTTAGTGTTTCTGGATAGACTGTCCATCTGAAGTACAA
AAAGCAAGAGATTCAGTGTGTGTTGTTTCAGTTAATAAAC
ACTGAGAAGCTCATTAATAACTGAAAGGTATAATAATTCT
GAAATTCAGATTTTTGCTGATTGTTCGTACTCACAGAAGA
TGACAGTATCATTTGTGTGTGTGTGCATTTGTGTGTGTAT
GTATGTGTATGTGTAGAGAAACATGAAAGATAAAACCATC
TTTTTTTAAAGTTTTTGAAATTTTTTAAAATTTGGAAGAC
TTACTAAATTATTCTTTGGAGAAATATAGAACTGTAGTCT
CTTTCAAGTCATTTTATGTCCTATGTATGCAGGTATAAAA
TACCCCAAGGATAATATTGTGGCTTCATAGGCGATATATA
TCAACAAAATTTTATTTGTTATAGGAAGGTGGATGGGTAA
CTAGTTAGTGTTTTTTTGTTTTTTGTTTTGTTTTTTGTCA
TTGGTTTTTGTTTTTGGTGCATTGATGTGTATTCTGTTTG
CTTAATTGCTGCCGAGTCTACCTTATGTGCCTGTTCTTCC
TTAACAGAATCAAAGAATCTTCAGGATGGCAGCAAGTGTT
TACGAGCCCATATTTGGATTGGACTATCGAACGAGTAGCT
TTAAATGCAAAGGTGGTTGGAGGGCCACATGGAGACAAAG
ACAAAATGGTTGCTGTTGCCTCAGAGAGTAGCATCATCTT
GTGGAGTGTTCAAGATGGGGGAAGTGGAAGTGAAATTGGT
AGGAAGAATCTTGTTTATGTTGTAATTTAATGATATTAAT
ATTTTGAAGTTTATAAAAGAGATTGACACTGAATATGGAA
ATTAACCTGGACTATCACTTAGCTAGAGCTGCCACAGTAT
TTACTGTGGGAGGAAAGATCTGATAATGAAGGAAAAATGA
TGTTTTAGAAAAGACATGGGGAGCATCTTTTCACCACTTT
AAGTGAAACCTGGCTGCTGTATGAGAATATTGCTTTTCCT
GAATCCCACTTAGTGGTGGCTGTTTTCGCTGTTTTCTCTC
CACCCCTCTCAAACCACTGAACCTGAATGTGGGGTAAGTT
ACTTTCTTGCTCCTCATTGTTGTTGCTTCTAGACCAGACA
TTCCAAGACTTTTTGGTTTCAGAACCCCTTAATCTTAAAA
AGTTACTCAGTACCAGGTCTTTGTTTGTATGGGTTATTTT
CTTTTTTTTTTTTCCTTTTTTTTTTTTTCTTTTGAGACTG
AGTCTCGCTCTGCTGCCCAGGCTGTAGTGCAATGGCATGA
TCTCACCTCACTGCAACCTCTGCCTCCTGGGTTCAGGCAA
TTCTCGTGTCTTAGCCTCCTGAGTAGCTGGGACTACAGAC
ACGCACCACCACGCCCAGCTAATTTTTTCGTGTTTTTAGT
AGAGACAGGGTTTCACCGTGTTAGCCAGGATGGTCTTGAT
CTCCTGACCTTGTGATCCACCCACCTCGGCCTCCCAAAGT
GCTGGAATTACAGGCGTGAGCCACTGTGCCCGGCCTTTGT
GTAGGTTATTTTCTGTCAGTATTTACTATACTAGAAATTA
AAATGGAAATTTTTACAAATGTTAGTATAGCTATAATAAT
CCATTGCATAACTTAAGTAACTTTTTTAATGAGAAATAAC
CACATTTTCCAAAAATGTGTAAGAAGAATGGCATGGGTTT
AGTTTTGTAAATCTCTTTTTTAATTGTGATATCTATTTCT
GCATTCAATCTGCTGTGATACATTGTTTTGATTGAAGTAT
ATGAAGAAAACTTGAGCTTACACAGATATGTAGTTGGAAA
AAACTTTTTTTTAGTCTTTTCAGAAAATTGTGCATAGTCT
TCTTTGATTATCAAAACTCTGAAATCATATCAGTGAACTT
TTCATATTTTGTTAAATTAAAATCCATCAGACTATTTTGT
ACTTTGAGTGAATCTTTTACCATACATGATTTTATAATGT
GTTGGGCATTTGGAAATTGTTGGTTTGCTGAGTTATGTAG
ATCTTCCAAATGTTGATACCTTTCATTGTATAATATGAAA
AAAATTGTATTCATTTGTGTCCCTGCTGACTACGTGTTAG
GGAGTTGTCACACTCACTGTGGCAGATAAAAGTTTTCCAA
ACTGCAGATTTTCATTTGAAACGTTGAATTTTTATCATTG
GCAACAAATAACATCAGTTGTTTTCCTTTAAATAATAGGC
TTACTTTGTTTATTTTTTGAGGATAATTCTGCCAACCACC
CAACTCTGAATAACCATAGTCATCTCAAATTAAAATGGTA
CTTAATGAACAGAGCAGCATGTGTAGCTCTTTGCTCCAGC
AATTGTGAAGGTGCTTTTTCCTTGACATAGCCATAGCACT
TAGTCATACAGAATATTAAGATATATAGTTGAAATTAAGT
TTTAGTCAATACACATTTTTACTGCTTCATCAAGGACATT
CTTTAGTTAGTAGTGACCATTACATTCTCTGCCACAGACT
TTCAAGAACATAAAAGGCCAAATCTTTAATCTTTAATCTT
TAAATCTTTGATTTGGCCTTTTGTATTCTTGAAAGCCAAT
GGCAGAGAAGAATGCAGTGGTCACTAGTAAAGTTTAGTGC
CACTGTCCTGGTTTGTGCTAAGTAAGGTACCTGCTGTTTT
TACCAAACATTGCTTTGCATCATCGGTGTAAATATCAACA
AAGATGTTCTCGAATAAGCCATGAAATACCCACTTTGACT
ATTTCAGCACTTCCTGTGTTTGTAGCTGTGCATTCACATA
AAGGATTTTTAATGATCAGTTGAAGCTAATACCAGATGGA
TACAAGTAAAACACCTGGTGCAGCTAATACCAGCTGGATA
CGAGTAAAATCTCAGGTCTAGCCACATCTATATGTTCATC
TGTTTGCAAGACAAAAATACAATTCTACAGACAAGAGATT
GACTCTCTGCCAGATTTTTAGATTGAAGAGTTACTGTATT
ATTGAAAAGTTAACATGTTATTTCTTCATGGACTTTTCAT
CTAGCAGGCATTCAGCGTTGTCATCTGTTCAAGGCTTTAT
TAGTCTCTTAGCAATTGAGTATATTTCTCTAGCCACCGTG
ATGTCTTAACTTACCTTTGAGATGCTTCATTAGCTTTTTC
ATTTCTAGTTTGAAGGTCTATACCAAACAATTTCTGGATT
AAATGAGTTTTTTACATCTTTATTTAAAATACTTAATTTC
CTTTTCTTCTTTTCTTTCCTTTTTTTTTTCTGAGACAGGG
TCTTGTTCTGTTACACAGGCTGGAGTGCAGTGAAGTGATC
CTAGCTCACTGCAGCCTCAACCTCCTGGACTCAAGCACTG
AAGCAGTCCTCACACCTCAGTCTCCTTAGTAGCTAGAACT
ATAGGCAGACACCACCACGCCTGGCTATTATTTTTTAATC
ATTGTGTAAATGGGGTCTCATTATGTTGCCCAGGTCTCGA
ATTCTTAAGCTTTAGTGATCCTCCTACCTTGGCTTTCCAA
AGTGCTGGGATTACAGGCGTGAGTCACTGTGCCTGGCCAA
TTTGTTTTTCTTTAAACTCTTGAGTATTCAGTCTCAGTGA
ATCTACAACTGACATGATACTATTCAAAAGTGTTTTGCTA
CGTAAAGCACAATAATGTTAAATTGCTAATATCTATAAAG
TTTGAGGGAAAAATAGTTTTTGTTATTTTAAAATTTTTAT
TGGCTGGGCATGGCAGCTGATGCCTTGTAATCCCAGCACT
TTGGGAGGCTGAGGTGGGTGGATCACGATGTCAGGAGTTC
GAGACCAGCCTGACCAACATGGTGAAACCCCATCTTTACT
AAAAATACAAAAATTAACCGGGCGTGGTGCCATGCACCTG
TAATCCCAGCTGCTCAGGAGGCTGAGGCAGGAGAATTGCT
GGAATACAGGAGGCGGAGGTTGCAGTGAGCCAAGATCACA
CCATTGCACTCCAGCCTGGGTGACAGAATGGCACTCCGTC
TCAAAAAAAAAAAAATATTATAGTTTTGCTCAATTGTTTG
AGTCTTTACTTTTATGAGTCAAAGAATTCTGATTTTTCTT
TGTCAGCATCTTTAGACTTAGGTGGTGCACCTATGGATTG
AGCAGGCAAGTGTTCTAATTTTCTTTTTTAAAGCCAGTGA
TCCATCACTACATGTAAGAATATATTTTTAAAAATTGTGG
AACAAAAAATTTTTAATAGTTTTTGGTAAAATATAAAAAT
TTAGAAAACTTTCAAAACATCTTTAATACTAATATTGCAG
AACAACATAGCGGTATTTACTTATTTCTTGTACTACTTTG
TAGGTGCATGAAAACTTGGATTTCAAAATAATTTATTGGA
CAATAATGAGGTTGCAGAGATCATAGCAGATATAAACTGA
AGATAGCTAATAAGAGCACACTAGAAGTATTTGGAACAAA
CTATGTTAATCTTGGGAAGTTTAGTTATACTGTAAGCCCA
CCACTAGAGATAATTATAGAAAAAATAAAAATATATATGC
AGATTCTATTAGCTGTCTTAATCATGACCTCATCACGTGT
CATGTAGCCTCTGGAAAACTCCTCTGTATACTCTTAGAGA
ATAAAAATTTTTTAAAGGCAAATTTTTTTTCATGTTACCA
TGAAAATAGTCTTTTCCTCTCAGACTTCTGGTAAGGGTCT
TAGGTAACCATGTTTCCCAGACCACACTTTGAAAACCGCT
GTTCTAGACCATTGTCCTTTCCTTCTTTCCCAACCTTCCT
TCTCTCCCATCTGGTTTTGGATTCATGCCTTCTAGACTTA
AACTTAACATAGCCTTCAGCTGCCCTCTGGGTTACTATCC
TTCATTCCTTTGAAGTTATTAGCTCCAGTTCCCTGATTGA
ATTTTTCAACCCCACTGGATTCTCTTCATTGGTCACTTCC
CCTTTTTGTCAGATGTGGAGTCTGTCCTTATAATCACTCT
TTAGCATAGAGCCTCGAGTTTCTTGGGTCTCTCCATCTCT
ATGGCTGATTATGGCTGGGAAAAAGAAATGCACGTGCACA
TGTCCACATATGCACACACACACCAATGCTGTCTCAATTC
CTGACCTCTATCTCAAGTGGGCCTTTAAAACTACCCAGCA
ATCCTACTGTATAATCCTTTTTGGTTCTCTCTGTTACTCT
CCTGGGTGATACTTCATACTTTTTTCTTTCCTCATGAACT
TACAACACCTCTGTCATTCTCATTGAGAGGATAGAGAAAG
CCAGGAGAAATTTTCCCTAAGTTGTTATCGTCACATGTGC
CCATCTCTGTGTATCAGTTCTGATATTCTCCATTGTTTCT
GTTGTTACTGTGATTAAATTTTCTCTGCTCTTACCTAGGG
CCAGTTTCTCCAGTTATCTACTAGATGCTATTTTCCCTCA
CTCCTCGAGTACATTGCAATTCCCCCTCTCTCCTAAATCA
ATAAAAATTTCCCACTCTGTGGCATCATTTTCATCAGCAT
ACATTCGTGCAGTAATTCAGCCTTAAAAGCAATAACAAAG
ACTACCCTACATTCTCTTCTAAAATTTCCTTTTTTTTTTT
TTTTTTTTTTTTGCTTCTCTTAAAGCTAGTGGGCCTTAAT
CCATTTGGGCTGCTGTAACAAAAACATATTCTTGGTGGCT
TATAGATCTATTCTATAAATCTAATTGTCACAGTTCTAAA
GGCTGTGAGTAGGCCAGTATCAAGGCACCAGTAGAGAGAG
AGTAGTTATCTCATCTTACTGTTTCCATGTCATCTTCTCT
CTCAGACTTGCTCTGATTGTGCTTTCCCCTCAACCAATCC
ATAAAACTATTGATAGTGTCACCCATGATCTCTGTTCTGC
TAAATCCCATGATCAAATTCTAGTCTTTCTCTTACTAGAA
CTGTCATCTGGTGTGTTTTATATTGCTTAATTACGCCTTT
GCCTTTGAAGACTTTCTTCTTTTGCCTTCCAGGACACCTT
GTTGTACTGATTTTCATCCTAGTTCTGTGTTTCTTCTTAG
TTCCTTTTGATAGTTCTTCCTTATTTGCCTGACCACACAA
TATTGGCGTACCTCAGGGCCCAGTCCTTGGACTCCATCTT
TTGTATTTATTCTGTTCGTGATCTTAAAGCCTTTGTGAAT
GCTTTCTATATGCTGATGGCTTGCAGGTTTATATATCTAA
TCTGGACCCCTTAACTGAACTGCAGAATTTTATATCTGTG
TTAAGAGTCGTAAGACCACTCCTGGATTCAGTGATTTGCT
AGGAGGACTCACAGGACTCAGCGTATAGAGGTTCTTAGAG
CTATGATTTATTACAATGAAAGCATACAAAGCAGAATCAA
CAACAACAAAAGACACATGGGTCAAAGTCTGAAGGAAACC
AGGAGCAAGCTTCTAAGAGTTCTCTTCTAGTGGAGTCTCT
CAGGATGTGCTTAATTCCTACAACAACAAATTGTGACAAT
ACTTGTGAAATATCTGTCAGGGAAACTTACTAGAAACTTA
GTTTTCCAGATCATTACCAGAGGCCAGTTATGTTAGCATC
CTTTGCCTAGTATGTAGCGAGATTCCAGATTCCCAGAAGG
AAAGAAAGTGTTCAACATAAGCTGCATTGTTTATGCAGTT
TAGGCTTTTTGTCACCATAGATTAGATTTCCTTTACCTAG
AATTTCAGGAGTAGAATTATATAGTATGTATTCTTTTGTG
CCTGGCTTTTTATTAAACTTAATGCTTTTGAAATTCATCC
ATGTTGTTGCATGTATCAATTGTCTGTTCCTTTTTATTGC
TGAGTAGTATTCCATTGAAATAATATGGCAGATTTGTTTA
TCCATTCACCTGTTGATAGGCACTTGGCTTATTTCCAATT
TGGAGATATTACGAATAATGCTGCAGTTAACATTCAAGTA
GAAGTCTTTCTGTGGAAATATCCTTTCTTAAGGCAAATAT
ATAGGAGTGGAATTTCTTAGTCATGTGGAAAGTCAATGTT
TAAGGTTACAAAAAACTGCCAAACTGTTTTCCAAAAGTAC
CTTTTTACATTTTTACTTGCAGTGTGTGAGAGTTGCAGCT
GCTCCACATGCTAATCAACACTTAGTATTGTCGGTCTTTT
TAATTTGAGCCATTACTGTGGATTTTAATGGTTCAGTGCT
TTTAATTGTGGCTTTAACTGCATTTTTCTGATAATTAATA
ATACTGAGCATCTTTTCCTGTACTTAATGACCATTTGTAT
ATTTTAAGAAGTGTCTCTAAATCATTTGCCCCCTTTTTAA
TGAAGTTGTCATCCTGTTACTTATTTGTAAATTTTTTTTA
CATATTCTAGATTTATGTTTCACAACAAAGGAAATCTTAT
CCACCAAGGGACATTTGGAAATGTCTAGAGACATGTTTGG
TTGACACAGTTGAGGGAGGCCTGTACCTGTCCTCCTTCCC
CTTTTCTCCATCTCTCCCTTGCTCCCTCCCTCTTCCTCCT
TTTGAGCTTTCTAGATCACTTTATTAACCTGAGGTTGTGG
GAGCCCTGATTTTTTATTTCATTTTTTTCTTCTCCGTTCT
TCAGTTTAGGTATCTTTTATTGATCTACCTTTAATGTCTT
TTATACTTCTGCAGTATTCAATCTGCAGTTAAGTTCATCT
AGTGAATTTTCATTTGAAATGTTGGACTTTTTCGCTCTAG
CATTATTTTTTGATTCCATTTTCTAGTTTGTTTCTTCTGC
TAAGATTTCTTTTTGTTCATTATGTTCACTTTTTAGTATT
TATAATAGATGTTTAATTCATTAAAGTTTTTGTCTGCTAA
TATCAATATCTGGTTATCATGTTTTTATTTTGGGTCACAT
TTTCCTGTTTCCCTGTCTATAGAGTTTTGATTATGTGCTG
TACACGTGTGTGTGATACATTTTGTAGGGTTATGAATCAT
GTTGCCTTCCTTTAAAAGTTGTGAGCTTTGTTCTGGCAGG
CAATTAAATTACTGAAGGATCTTGAACCTGTTAGGCTTGT
TTCAGTACTTTGTTAGGGGTAGGTAGCCTCTTCTAGCTTT
ATTTTTAATTTTAGGGCAGGGCTCCTTTTCAAGGGTGTAG
TCCTTATTTTTAAGATGTTGCTTTTCTGGAATCTTATTTA
ACTAAATGCCCGAGGGGCTCAGCAAGAACTCTCTACTTGT
ATTGATTTGGAACTACTCGATCTACCCACATATATGATCT
CTGGTATCTGATATCTCCAGTTACCTCTTAGTCCTAAAGC
TGCCTGCCTGCCTTCTTTTCTTTTTTCTTTTCTTTTCTTT
TCTTTTTTGTTTTCTTTTCTTTTCTTTCTTCCTCCTTCTT
TTTTTTTTTTTTTCTCAGAGTCTCACTCTGTTGCCAGGCT
GGAGTGCAGTGGCGCGATCTTGGCTTACTGCAACCTCCGC
CTCCCAGGTTGAAGGGATTCTCCTGTCTCAGCCTCCCTCC
CAAGTAGCTGAGACTACAGGCGTGTGCCACCACACCCAGC
TAATTTCTGTATTTTTAGTAGAGTCAGGTTTCACCATGTT
GACTGGATGGTCTCGATCTCTTGACCTCGTAATCCGCCTG
CCTCGGCCTCCCAAAGTGCTGAGATTACAGGTGTGAGCCA
CCGCACCTGGCCAGCAGCCTTTCTTTCCTTGGAGATTCTT
GCCCTGCCCAGGTGCAGTTTGGCCTTAGCCCGGGTCTTAG
GAAAACACTTATGCAACTTTTATGCCACCCCTTCCCCACT
GTGGCACGGTTCCCTTCCTTCTTGTGCTGTACCTACAAAT
TCTAGCCTCAAGTTCTTCGCCTCCTCAGTTCAGGGAAATC
ATCTCTCTTTATTTGGTGTATTAGTCCATTTTCACACTGC
TGATAAAGACACCCAAGACTGGGAAATTCACAAAAGAAAG
AGGTTTAATTGGACTTACAGTTCCACAGGCTGGGGAGGCC
TCACAATCATGGCAGAAGGCAAGGAGGAGCAAGTCACATC
TTACGTGGATGGCAGCAGGCAAAGAGAGCTTGTGCAGAGA
AACTCCTGTTTTTAAAACCAGATCTTATGAGACAATCCAT
TCCCTATCACAAGAACGACACAGGAAAGACCTGTCCCCAT
GATTCAGTCATTTCCCATGAGGTTCCTCTCACAACACCTG
GGAATTATGGGAGCTACAAGATGAGATTTGGGTGGGGCAC
AGAACCAAACCATATCACTTGGGTCTCACCTTGCTATGCT
GTGATAGAAAGTACTCTTATGCAGAAAGCCGGGGGCAATG
TGGGGGCTTGTCAGTGTGTTTCCATCTCTCAGGTCCCCTG
CTGCCTGTTGTCCAAACCTAAAAACAATTGTTTCATGTAT
TTTGTCCATTTTTGGTTGTTGTTCTTATTGCTGTTTTGAA
GTGGAGAATAATCGGGTGCCATTTATTCTATCATGGTTGA
CAGCTTAAGTCTTCCCAAACAACTTTAGGAAAAAAGAAAG
GTAACATAAACAATTTTGAAATTACAATACATTGGTAACT
AAACAGAAGGTAAACCAGTTGTGATTTCTTTTTCAAGTAG
CTATTCGTAACATACTAATAAGTGAAGGAAATTTTATTCC
TTGCTTGGTGTTCAAAGGCTAATGTGATAGGTAGCTATGT
TATGAGCTGGTACAGTAGTAATTTGTTCATGCCCTGTAAA
AGAAGCCATTTGTTGTTAACAGATGTTCTTCAGAACATGA
CAACACTATCCAAAGAAAATTGTTAGAGTTGGTATATCCG
TGATAGGGCTCTCCCAGAGACTGAACTCCCTTCATTATAA
CTTAGATAAGACAGAGTTACTGGGTTGCCGCTATAAGCAA
TATTTTACCAAGAGGGCCCCTTAAACAGGAACTGGTCATT
ATTTATACTGTTGTCTTCCCTGTCACTGGTGCTCAGGATT
GTCGAGCCTAAGCGGGAGTGACATTTTAAATTTCGTGAGA
CCATTCAGAGTGTCTTTCTTGATTTCCCAGAACCTCATCC
TTCTCTGGAGTAATCAATGTTAGTTGGTTTTCCTGTTTTC
ATTTCTGCCTTTCACATAGCCCATGATACTGAATATAGTT
GGCTTCACATGTTCTAAAACATGTTCACATTGTTTGTTAT
CGTCAGTAAAGTACTATTATGTAGAATCCCTAAAATTGTA
TATACAATGTGAACTGATGACTTTATGCTTTGAAGTGGCA
GGTTCATTTCTTAACCAATTCTGGGCAAAGGACTTAGCTT
TGTGTGTGTGTGTGTGTTGTACTTTATTTTGTTCTAGCTT
TTTGGGCTGAGATAATGTGTTTCATGTGCATGCTTGTGTA
AATATGGATTTTATACATATAATTAAAATGTTTATATAAA
AGAGATTTCTGGCAATACTTAGCAAGTTTTTTGTTTTGGT
TTCTTTTTGTCATGTATCATCTTCTTGCTAGATGCCTTGC
TTTTACAAGACTGATTAAAAGTTTTCAAGGTGTTATTTGT
CACTAGTCTTCTGTATCATACAGTTCTGAACACAAAGAGA
ATACCTAGCACCAGTATAAGATTCAAAAGAAATCAGTAAT
CTTTCTGGCTTATGCTTTTAAAGCATGTTATAATTGCATT
CAGTTGCTTTGTTTTTCCCATGAGTGCTTCAAGGTTTCAT
GCATTTTTTTCTCAGCTAAATGCTGACAAAGTTGTTTGTA
TTGGCACAGGTACTTTTTAAAAATAAATAAACTGATACTT
GAAGCAGCCAAAGATCTATATAAAAGAGTATTTTAGAGGT
GAGACTTATTTCCCAGCATTATTAGGTAAAAAATATATTT
CCCATAAAGTGTTTTTCAAATAAAAGATAATGCTATTTAA
ATGCTAGAATTGGATTATAACTTTTTTTTTTTTTTTTCGA
GTTGCTCTGTCACCCAGGCTGGAGTGCACTGGTGTGGTCT
CAGCTCACTGTAACCTCTGCCTCTGGGTGCAAGCGATTCT
CCTGCCATAGCCTCCCCAGTAGCTGGGATTACAGGCGTGT
GCTACCATACCCAGCTAATTTTTGTATTTTTGGTAGAGAT
AGAGTTTCACTATGTTGCCCGGGCTGGTCTTGAACTCCTG
ACCTCAAGTGATCCACCCTCCCTGGCCTCCCAAAGTGCTG
GGATTACAGACGTGAGCCATCGTGCCTGGCCATTTATAAC
ATTTTTAAGCTCAAGTGATCATTGAAACATTTAGCTTAGA
CCCTATTTTGTAGTTGAGATAAGAACCAAAAAAGTGGCAA
ACAAAGGTACTCTGAGAGCCAGGATCCCAACCCAGGTTCT
CCTGACTCCTAGTGCAGTACTCTACTAAAGAGAGACAACT
GTATAAGGCCAATATGCCATACCAAGGTGAGCCTAGAATT
CTCTGCTTAGGCATTGTTGGGTCTTTTGCTGTTGATGTGT
GATATGTGCTCATTACAACCTCGCTCACCTACACTTATCT
TCTGTTTGCTCAGATTCCCTGAGCTTGCCATTATTCAGTC
TCCCAATTAGATGGACTCCTATTAACCTTTAAAAACTCCA
ACTGAGATGGCTTCTTTTCTAAGATATATTTTCAACCACC
TTTACATGCCCTCTTTTACCCCATAGATACTATTGTACCC
TGTGCATCCTTCTGTTATTGTTATATCAAATTATAATTGG
TTGCAGTTTTTTCTCTACTAAAGTGTAAGTTCTTAGTAAC
ATCTCGTCGTCTTGTGTTTTTTAATCCTAAAGCCTAATGT
AGTGTCTTTTGAATTAATTAAATTGAGATTGCAGTGCTGG
AAAACATGGGGTTTAAAATAAGCTCTGAGTAAAAGGCCCG
GATGTTTGTTTTTAGTATTGTGTGACTTCTTGCTGCTTTT
TTCTCCTTTTTACTTATTTCCAGAATTTAGACACATTGTG
GATAGTTGAGGTTGCCAAGTCTGTGTGTTCAGATCACTAG
TTCCTAAATATCGGGTCTATGGACAAGCTGCATCTAACTC
GCCTATGGATTTTGTAACAATACAGTAGGTTTTCTGATTT
AGTGAGTCTGGCATGGATCCCAGGATCCTTTTTGTTTTGT
TTTGTTTATTTTAAATCTGTCAATCAGGTTATTTTGATGA
TCAACTGAAGTTAGGAACCAAGCTTCAGGATAAGGTGTTA
GAGCAGTGTGAGATGGCTTGGAGCAGATTCTTCCTTGCTT
TAGTAGTTCTGTAAGCTGCTTAAGAGCTTGTGAGTTTCTT
ATTTCTGGTCCCCAAACACGTATAGCACATAGTTTGTAGT
AATGAGAATAGGTTTAAATTGTCACCTTTAAGATGTTTTT
AATCCAGGTTTTGATTAATTATAAAAATGGTGACTGATTA
ACCTTTTTATTTTTTATTGTCATTTAAGGAGTGTTCAGCC
TGGGTGTTCCTGTAGATGCTCTCTTCTTTATTGGTAACCA
GTTGGTGGCCACGAGTCATACAGGGAAAGTGGGAGTGTGG
AATGCTGTCACTCAGCACTGGCAGGTTAGTTTTAACTAAA
GCATATTACAGAAGTTAAAATATTTCTGAAACGTATGCTG
ATTATGTATTTTTTTTTTCCTTGTAGAATTCATATTGTTT
CTGGTTTCGATTATACAAATATTGAATGAATGTAGTGGTC
AATTTTTTTACTAGATGCATATTTGAGCATATTTTCAAGA
GTTTAAGTTACTTTGGAAAATAAGTGAGTTTTTTAAACTG
TGGTTTGGCATTTCTCCATTTGTTTTAAATGTTCGAAGTT
CAATGCCTTGAGCATGGTAGTCCAGGCAAATTTTATTTCC
TGAACAGGAGCACAGATCTGTGTGAAAACCCATAATCTGT
TCAGAGATGATAGCACGCTAAATACTCTCAAGTACTTGAG
AGGAGTAAGAAAGAGGTAAGACTTTAAAAAGTTAATACCT
GATTCTTAAAGGAAAGAGGAAGAATTAAGGACTTTAAGCA
GGGAGTGACATAAGCAGATCCATGTTTTAGAAAGGTAACA
GTGGTTGCTAAAATGAAAGGTGGACTGGAGGTCAGGAGGG
AATCTACTACAGCAATACAGCAATCTGAGAAGCAGAGGAC
TTCAACTAATGGCAGTGGTAGTCGAGGTGGCAAAGATGAG
TACATTTGAAAAATATTTCATAGACCTTCCTAAAATGACA
GGTCTGCTATCTGATTGATGTGGGAAATTGAAGAAAGAGA
AATGTATTTCTAATTTTGGGTTTCTAGTTTGACAATCCAG
TAGCTGGTAGTATTTTGAATTGATAGGAAACGTGGGAAGA
GAAGCAGATAGGCTGGTGGGTCAAGTGAAGAATGGTTAAA
TTGATTAATACGTTTACTTTGAGATTCCTATGGTTATTCA
AGGTAGATGTTAGGTATATAGTTGGAAGTACTCTGGAATT
TAGGAAAGAAGAAAGGTGAGAAATCTTTAGAGTCCATAAT
ATTTATGTGATAAAAAAATTGATAAGATTTCCCATTGAGT
GGGTATATAGAAAGAAAGCAAAGTCCAAATTAGAACTTTG
GGGGAACGTTAGCATTTAAGGGGACAGGATAGACGACGAA
GAGCCAAAGAACATGACATGATTGAGAAATGACATTAATT
TTGGCAGTAGATATCATTTTCAAATATATATGTTAGGTGT
TGGTGGAAGAAAGCTAGATGGCAGGAAATGAGGAAGTAAA
AGATCAGAGAAAGGAGACAGCAGATTCAAATACCTTTCAA
GAAGTTTGGTGGTGAAGGAAAGCAGAGAATCAAAGTGATG
GCTTAAGGATCAATGCTGGTTTGAAAAAAAAGATATTTGG
TGCTTTATTTTTCCTCTAGGTTAGGACAGGCTTGAGCATA
CTTGTAGCTAGAGAGAAGAGTTGCCGGAAGGACCTGAAGA
TTGAAAGAATGGAGATTATTTCTGGTCCCATAAAAGTCAA
GAGTGTATGTGGAATCTATAGCACAGCTAGAAAGGTTGAC
CCCACAGGGAGTAGAGACATTTCTTTCTCTGTGACAGAAG
GGTAAGGAAGGAGTAAAGAGAAAGGCATTGAAGACTATTG
TCAAGTACTGCAGAAATTATAAATAGTATATTTGCAGTAG
GCCTGGGATCCCATGTAGTTCTTTAGTTACATAATCAAGG
TTAATTTTAAGTATTTGAGTCAGATGAAGCAGGTTTGTAT
GTAATCTTAAAAGTTTTTTGCAAAATCATGAGGACAGTTT
CAATAAACTATTAATGAAAATGTTATAAAAGTAAAAAAAA
AAAAAATTAAATGTTTCTGTTTCTTGTTTCCATTTTTTGT
TTAATTCCACACCCCCCCCCCGACTTACACACACAAAATT
ATGTTACAAAAGAAGATTAATAAGGAATTAATTGGTATTG
TCAAGTAGGTAGCCTAGGCTGTTACATAGCATAAGAGCAA
TTTTTAGGCACTATTTCCCAAGTTGATATTTTAAATTTAG
ATTTGTATTGGAAATATGGATTATACATGTTTCATTCTCA
TATCAAAGCAGAGAGCTTTGGAAGTTAGCTCTGGAAAGGC
CTTATGTACTTTACTTCCTAAAGAATCAGATAACTCATAT
GTATTCTGAGAAATAGAGATCTTCAGCCATAGTTCCATCT
GAGTGATAGCCTAGCCTCTAAGTACACAGTGGAGGCTGAG
TTTGGGGAGGAAATGTTGGTTCTGGGAAGAATAATTCAGA
GTGAATTTCTGCCGTCTGATGGACTAGACTGGACAAGAAT
TTGGGAGTTGTGTTTAATTTAGCTTCTCTCTTTCCTGTTG
TGAGGCACCTGTAGCACTGATGTTAGAAGCAAACTTTTTG
TGTGTGTGTGATAGGTTTACAGACCTCCGCATATTAGGAA
TAGGAATAAGGCAGGCATTGGAATCCTGGGCCCACATTTT
GTTGGGGAGAGAGAGGATTGACTTTTCAGTATTATGTCTT
GACTGCTTTCTTAAGTATGGTCTGTTTGCTTACTTACAGA
ATTTATAGTAAGAAATACGAGATTCTTACTTAGATTTAGA
CATTCTAAATTTATATAGAGAAATATTAGATACAAATATT
GAAACAATGTATATTGTTTATACTATGTATTAAATTCTGT
TAATTGACTAGTTTGTTTATACACACTTGCGTACCACATA
CCAAAGTAAAGGCTCTGGGATCTGGGATTTTAGCAAAAGC
CGGCATAATTTCATGCGACAGTAGAAATTGAGCCTCCTAC
AAAACTCTGAAGGTTTAAGTTTCTCCATCCCTGAGAAGAC
TGGGAAAAGTTTGCCCAATAGTCTTGGAACAAGAAAGTTT
GATGTGGGTTTGGTGTCTTGGAATGGGAAATGGAGATGCA
AGAGTAAACCTTAGAAATTGAAACCAACATATTCAAATTA
GGAGTGAATTGAAGCACAAAGACTTGCCTTTGTTGTATGA
GAGCCCCAATTTGAGAAACTGATTTAGAACCAATTACATT
TCTAGATACAGACATGACACCAGTTAGAACACTTTCACAA
AAGAGAGCACACAAGAATCCTGTCGAAGGAGTAATTTCTA
CTAAAATAACTTCCCAAAACTTATAAACTTCACATGGAAA
CAAATGATGAAAAGTCATCAAACATAAAAAATTTGCAGTC
CCCAAATTGGAAATAATGGAACAATTAGAAAGCTGCTGTA
TTGAAGGAATAGGACAAATCAGAAAATGGAGGGAAATGAA
ACACTAAAATTTAAAAGATCATTGAAAATTTTTTTTAAAA
TTTATTTAATGGTTAAATAGAAGCAGAGCTAAAAGAAAAT
TAGTAAATTGACAGACACATCTGAGAAAATCATTTCCAGT
TAAGCCAAGAGAGTGAGATAGAAAATATGAAAAAGGAGGA
AAAAGTGAGAAAGTATTTCATGTAGGAACAGAGTAGAGGA
GCCATATTGGAAAAGATAACAGCGGCTAACCTTTTGGAGA
AATGAAAAAGGACATGAATTTATTGATTAAAGAAATGTAC
CAAGTCTTGGCAGCCTAAATGTTTAAATGTGCTGTAATAA
AAGATATATTACGATAAAAAGTATTCACAGAATAGTGACA
GTTTGCCTGTAATTAGACTTTGAGCAGATTCCTCATCACC
GCTAGTAGATACCAGGAGAAGACTATGGGCATTCTCCAAA
TGGCAGAGAAAGTAACTTTCAACCTAGGTTTTTATACACA
GCAAAACTACCTGAATGAGAAGGGTTTTTTTCCGGAGAGA
ATTTCTCACTCATAACCCTCAATGAAAGGACTACTAAAGA
AAAATGCCTTTTGAGAAGAAGGTTGTTTGTATTTGAAGGG
GAAGAAATGGAATACATTAAGCAGTGATTAGGAAATTGGA
AAGTGGTAAATACAATGGTAAATTTAGATAACTGATTATT
TAAAAATTAATGGATGAAGGTTAAAACATCCTGTAAAAAA
TAATGATGAGTTTACAGGTATAGAGATTATAGTTAAAAGA
TTCTAGGGGCCTTACATGGGAAGATAGAGTGGTATTTTAA
AACTGTAAAACATTTAAATTTACATGTAGAGATTAGTGGT
AATCACTGTGTGCTACCTGATAAGAGAAAAATCCGCTTCC
ATATTTTATTTGTGACCACATGACTGAACCATGCATACTA
ATCAGTATGGTTTCTTGGATTCTTGCCATGAAGTTGTTAG
GATAAAGAAGAGGCTACACAGTGGCTGCTTCCTTGCTTGT
GCTAGGAGGGAACTCAGCAGTTCTAACTCACTGTGATTCT
GCTTATCCTCTGCTTTCTCTGTTCTTGCTGTATTGAAGGG
TAGACATGGAAAGAAAAGCAGATCACGATTAAGGGTTACA
GAAAAAGAAGTAGCAAGGCTTTAATCCTAGAGCCCGTCCT
CCCAGAGAATAAATGGTTAAAATGTTTGCCTTTGTGCCTT
GGGAAGTGCTAGGCTCCTCCTGCTCTTTCATTGGAGGAAA
AAAAAAAAAAAGTATCCAAAGGGAGAAGAATCTCATGGCC
TTATCTGTCCCCATTTTCCTGCCATGAAGATTCTGGGGTA
GGAGTTTAAGCCCTTTCCTTTAGTGCTAGAGCTAAGTAAT
GATTTAGTTAACTTGGGTAAGAGAATTGGTTAGTGGTATG
TAAAGCAGTCTCCCCTCCATCCTTTAGACATCTTTACTGA
TATCACTGAAAAGTACTTAATGTTTCCCTGGTATAAAATG
TTTTGGCGTTGGCTTTAATTAAAAGCCTGACCACAGGATA
GGGGATGACAATTGAGTTCTTTGAGATATTTCTAGTGTAA
CTCATAACTGCATGACATTGAGAGGGTACATATAGAAATT
AGGGTTATATCAGGAAGAGCTTAGAGGAAGCATTATTTTC
AAGTTTTAGTTATTCCTGTTTTTAATTAGAATGAAACTAG
ATTCTGTGCTTTTTCACTTGCTCTTCAGATATTCCCTTTC
CCCTTGCCCTACTTAACTCATAGTTGACTTCAGTGTTCAA
GCTTCACTTCCTCTGTGAACCTTTCCTTGATCTTTGCTCT
TCACCCACCAGCATTGAGATGGCAATTCTTCCCCTCTCTC
CTCTGATTGTATTTAGTCTATTCTAGTGCCTGACACACTA
TAATTGTCTGCTATTTTTCTTTCTCACAAGTTTACCAGCT
CCTAGAGAGCAAGGAGGTACCCCCACATCCCTTATCTCTA
GTTCAGTGTTTGTTCTCTTGGATAATATGTAGTACATAAA
AAGTATTTAAATGTTAAGCAGATAATGTTTAGATTTTAAC
TTTTCAAATGAAAACGAGATATAGTATATGAAAAGTAAAA
GTCCCTTAACATTTTTAACTTTTAAATTATTGGAAATTTT
TTAGACTTGGAAGCAAAACTTGGTGTCTAATAATTCATTT
AAGTGTCATCTATGAAGAAGCTTAATAGGCATCTCTGGCC
TGGCTGTAAACAGGAAAGATTAATTTTGATGAAGAGTAGA
ATAGTACTGTACTAAAATAGTATTGCAACTATCCTAGCAA
ACACTTTTTTTTTTAATTTGGAGACCAAGTCTCACTCTGT
TGCCCAGGCTGGAATGCAGTGGCATGATCCCGGCTCACCA
CAACCTCTGCGTCCCAGGTTCGAGTGATTCTTCTGCCTCA
GCCTCCCGAGTAGATGAGATTACTGGCGTGCGCCACTACA
CCCAGCTAATTTTGTATATTTAGTAGAGACGGGGTTTCAC
TACGTTAACTAGGCTGATTTTGAACTCCCGACCTCTGGCG
ATCTGCCCGCTTCGGCCTCCCAAAGTGCTGGGATTACAGA
CATGAGCCAGCACGCCCACACTTTTTATGGTTTTTGTTTG
TTCGCTTTTTGTTTTGTTTTGTGGTAAAACTCAAGCCCTT
TTCTGTTTCTTTTAGCGCAAATATGGAAAGGTATTAATTT
GTAAACTAGATTGATTTTCCTGGAAAAACTAATTTTTTTA
TTCCTATACTTTAAAAAAAATAAATGCATATGAGACTTTG
TTTGCCTTGCCATTTCCTAGAAAACAAGTAATCTTTAATA
AGGAGAATGAAAAATAGAGAATACCACCTTTTCAGATAAA
TAATAAATTATCAAGGGAGCAAGTACTTTCTGGAAATCAG
TTGCTTTGTTTACTAGTTCTAATTCTATCACTTGCTTACT
GTGTGACTTTGGACAGGTCGTTTAATCTCTTGTATGAGAA
GGGGAAAAGAGAGGGAGCTGGTCAGACTTGGCCTTTCAGT
TCCAGTGGGCTGCGATCTAGTGATCACATGCAAAAAAAGA
GGAGACAACCCATCGAAATTGAGAAAGGAAAGTACTGCTG
TGGGAAATACAATTAAAAAAAATATTTTGAAGGAAGTATA
TTGGTGGGTTCTCCTCTATAGCATGTTTGTGTATATGTGT
GTGCATGCATGCACCTATAGAAAGTTTATTTCCTAAGCCC
TACTAAAATTGGATGTTGGTTGCCTCTTTACCAGAAGAAT
CAAAGTTTTGAGGAAATTGACCAGAAAACAGAAATTATAC
TTACTATCTAACATCTAATAATACTCTTACTACATCAGGT
TCAAGATGTTGTTCCTATAACTAGTTATGACACTGCTGGA
TCATTCCTTCTGCTGGGATGTAACAATGGATCAATATATT
ACATAGGTAAGTGTACAGTCCCTTAAAATGCTCCTGCTTA
ATGCAGTTTTTTAAATGAGAATAAGAAAACATTACCTATC
AGTTTTAAACAGATATGCTGTTTATTTTAATGCTGTTTAA
ATTCGTTATGTTTTAGATATGCAGAAGTTCCCCTTGCGAA
TGAAAGATAATGATCTTCTTGTAACTGAACTGTATCATGA
TCCTTCAAATGATGCTATTACTGCTCTGAGTGTTTACCTC
ACACCCAAAACAAGTTAGTACATGGCCAATTTTATACATT
CTTGACTTTTTATCTTTTTATTCATTAATTTATTGTGTGA
CTAGGTCAAATTAAACTGGTGTCTTTCTTTTTGAGAACTG
CAGTGCTAAGGATTTCATCTCTACTAAGTCTAAAATTTGT
ATTAAGTTTCATACTGAAGTCAAACATGACTAGTAAACAA
ACATAATTTGAGGTGGAAAATTGGAACTTCTGCTGAATTG
CATTTGTTGAGCCATATTATTATAATATTAGCTGAAATTA
CAAAAAAAAAAAACCTGCACATTTATCTTCCTATTAAAAT
AACTAATTTTTCACTTCAAAATTAGGAACTTTTTAAAAAA
TAAAAAGTTCTTAGACTATTACTGGAAACTAAGCTTATTT
TCTTGGGAATTTAAAAATTTAAGCTGTAGAAAAAAGGTGT
TTTATAACTTTCAGTGCATTTAGAGGCCATTGCAAGTTCT
GTAATGTAGAGGCCTTTACTAGTTCTGTAAAGGAGTAAGA
GATAAACACAAATGGGAAATTTAAAATTTTACCTATAATG
AAAGGAGTTCTAATAAACATTAATATATATTCAATAATAC
TACTAGGTTTGGATGTGCTGCTTATGTAAATCATCATTTT
ATTTAAATTAACAAAGGAAACCATAATTTTTAGTATGAAA
GAAATATTCAAGAGTATACCCATGAATTTGACTGAAACCA
TAGTAGGACTTAAATTGTATTGCTCTAGAAATAGGGTTTG
GTAAACCATGGATTTCTAGCCAAGCTGACTCTTTTTGACA
CCAGCTGTCTTTGGCTGCTTTTCTGCCACAATGACAGAAT
TGAGAGGTTGTGACAGAGACAGTGTGGCATGCAGAGTTTA
CAATGTTTACTACTTGGCCCTTTACAGAAAATGTGCCAAC
CCCTGCTCTAGAATGAGATGTGGATTTTTTTTTTAAATCT
AGTTAAAAAGCAGGCATAAAACTGGGAAAGTTTTACAAAT
CAAAGCACTTCTTTTGTTGTGACAGGGGGATTTTAAGACA
TAAATGGAGTCATCTTCTGATTATAGGAAGTGTTTTTCAT
GACATACTTTTTTTCCTTTGATTCAGGTATTTTCAGATGA
ATCAGTTAGTAAAACTAGAACAGCTAGTAAAGCTAAGAGG
TTCTCTATCTGTGAAGCTTTTAATAGTATAGGTCGCTGAA
ATTTTTCCTATCTAAATTTACGATGGGGACTGGGCACTTT
TTTAAAAAAAGAAAAGAAAAGACACTGCTGAACCTTAGAT
GATTAGAGGAAACAACATATCGTAAGTATGATGGAAGCAA
TGTAATGGGTATGTTTATTCCCTAGCACCGTGTTTTGAAA
CTTCAATAGTATTTATATATATATAGTATTTATATATAAT
GCTTCACTATCTGAGAATGATATAGTATTGTAGTTTAAGT
AGAACAGATGGTAATTCTAGGCTAGACATAATAAGGAATA
TTGCTTTTGGGATACTATGTAGTGTTCTTGGCATGGCAGA
TTTATGAATTCTTTAAACTATGTTGAGTATCTACTGTGTC
TCAGGTACTCTGTAAGGCGACAGATAAAAAGATGATTATG
ATTCAGTCTTTGTCAATAAGGAGTAGAAGTAGCTAGACAT
ATAAATAAGTACAGAATTAGTGTGTTATAATTGCTGTGAT
AGAACCTAATAGTGCAAGGCGGGAGGTGAATAGTTACATC
TTGAAGTGAAGGTTAGGAAAAGATTTATCAAGGAAATAAT
GATTTTAAGATGACCCGAGAAGTCTTAAAATTTTTTTTTA
CTGAACTGGATTTAGGGCTGATATAAACAGTGAATCCGGC
TCTGCCTATTTTATCATAGGGAAGCTTTGCAAGAGTAGCT
TTTTTATTATCATTCCATAATATATCACCTGTCAACTCAA
CTTGATATAGGTGTCAGTGGTAACTGGATTGAGATCGCCT
ATGGTACGAGCTCTGGAGCAGTACGAGTGATTGTACAACA
CCCAGAGACAGTTGGATCAGGTCCTCAGCTTTTTCAGACT
TTCACAGTTCACCGAAGTCCCGTAACAAAAATCATGCTAT
CAGAGAAGCATCTTGTATCAGGTAAAATAATTTCATTAGT
ACTGGTAAAGAACTTGGCCTTGTGTGTTATTTTCTGTACC
CGCACAAATTAAAAGAATGAAAACGCAGTGTTTATGTGAG
AAAAATATACTAGAAGAAGTACTAGAAAAGTTTAATAACT
GAGGAAATTATGATCGTCTTTTAAAGATTTCTTTGAGCTG
GTCATAGTGGCTCACGCCTATAAATCCTAGCACTTTGGGA
GGCCAAGGCAGGTGGATTGGTTTAGCCCAGGCGTTCAACT
GGTGAAACCCCGTTTCTACCAAAAAAGAGAAAAAAAAAGA
TGGTTTTTATTTTGCCTGGTTTTAATATACATAAATTTAG
GAGGTGTGATTTTTTTTTTTTTCTCTTGGCATATCTTATT
GCAAAATATTTATTTTGACCCTGCTAAGAGGAATTTTTAT
TAAATTTTTCAACTTTTACTTTTAATATAAATCAGGTTAT
CTCATGGTTTAATGCTAAAACTGTAGATTTAAATGTGTAT
TTTGATATTTTGTCATCTCATAAAAATAATAAAATTTAAA
ATTATAGAGATTATTTGAAGAAAACCTTTTCATGGGTTTG
TAGTTCTTTATAGTCATATAACATTTTAAAAAATTTAAAT
ACTAATTGGATACATAAAAAATTAAGTACTAATTTTCAAG
TTTAACAAATAGTACTTTCTGATTACAAAGTAAAATTCTA
TTGAAGAAATTAATTGTGTATGGAAGAGGATTTCTAAAAG
GCTTTGTGAAAGTTGCATTGTGAGTTGGGTATGTCAGTAG
AGCTTGCTTTCTAGAGGAGTCTTACATTAACTCCTTTTGT
AGAGCAGTTCCTGCCCAACTTAAAACTTTTACAAACGTGG
TTTTCATGTATCAGATTTGTTTTTATGAAGTCTGGCTAGA
AGATAATGCGTCTTTTGTGAAAGATGTAGTGAAAGTTTCT
CAATCTATTTAAACACCATGTGGAGCTGAAATTCAGTCCA
TAGCTGACTGATTATGCTTTTATTGAATGTGTAATTGTTT
GTGGTATAAGTAGGCCTTGCTAAAACAGTCTCTGTTAGGT
TTTCATAAAACATTATTCCCCTCCCCCACTGAGGAGTTTC
TAACTGGTGCTGGTGCCTCCTCTTTTGTCCAATTGCTGAG
TGTTGGATTGCCCTTGAGCTCTTTCCTGGACTCTCTATTC
TTCTTTATCTGCACTTCCCCGGTTATTTGAATAGTAAGTA
ACTATATGTCAATGGCTCCCAAACTTTCCTCCACCTGTGA
CCATCCAAAGAGTTCCAAACCTGTGCATCCAGTGTCTGGA
TCTCTGGTTGTAATAGGCATCTCAAATTAAGTTGGACAAA
ATGGAACTTAACGATTTCTGTCTCAAAAGCCATCTTAGTA
TGCAGTGTCACCATCTACTTATCTACTAAAGCTGAAAATC
TAGGAATCACCCTTGATTTCTCCCTTTCTTTCACCTCCCA
CATAGTACAATTCACCAGTAAGTCCTGTGGGCTTTGCTGC
CACATTATGTCACAAATCCAATCACTTTTCATTGCTATCA
GTCTACTGTCTCACATCATCATCCTTTCTCCCCTAGATAA
CTAGTAACTTCTCAACTTTTCCGTCTCTGTGGTACATGCT
CCACACAGCAACCAGAAGTATCTTTTAGAAATGCAAACCA
AGTCTGATTCCTGATGGCTTCTAATTGTATTTAGAATAAA
TTTAAATTTCTACCGTGGGCTATATGGCTTTTCTTGTTCT
AGATTCTACCTACCTTTAAAATCTCTTCCCAACTCCCATG
TCACTTTTCTCATTGCTGATAACACTCTAACCTGTTGGCT
TTTCTATTTTTTAAAAATGCCTTAGAGAACTTTTGCGTTT
GTTCTTTTTATTCGAAATGTTTTGCCCCTAGATATTTGTT
TGGCTGCATTCTTGTCATTCTGGTGGCGTTTCAAATCCCT
TCTCAATGAGGACTCCTTGGCAACCTGCTTTAAATTAAAT
TAGCCAAACCTCTATCCAACAATAACTTTCCCTAACAGTA
CCTTGCTTTGTTTTCCTTATAGCTTTATCACTTAATCATT
TATTTGCTTGTTTATTATCTCTGTATAATTAGAAATGTTT
TCCAATAGCAGAAACTTTGTTCTATTCTCAGCACTTAGCA
TAGTTCTGACACATAAAAGATGCTGAATAAATGTTATGAG
ATAAGGCAACTCAATGCTCTGAGAAAATAGGCCGTTTTGC
AGGGTTACTGTGATGTTTCAATGGTAACATATAGAGATAC
TCTGTAATAATTGCTATTGTGGTTATAATGTTATTGTGGG
ATGTGATACCAAGGAACTACTTTGTAAAACTTGTATTTTA
ACATCAGATATTTCATGTAGGTTTGAAACTTACGTAAGTT
TATCAAGAGAAATATCCTTTCTAAGAAAAAATCTGGAGCA
TTTTATGTATACTCAGTTATGTTATTCTGCCACCTGGTGG
ATATTAACACATATGTAATGACATTGTTTTCCTTATAGTG
CAGTTTGATCCCTTAAAGAAAAACTTTAGATGATGACCGA
TATTAGCAAAATTGACATAGTTGTCCAATTGAATCAACTA
ACAATATTTAAATTATTTTTCAGAATACTAGTAAGCTTAG
TAGTGAAATCAGAAAATGATTTCCCATGAAATTAAATAGC
CTAGGACAAAATGTCTCCTTTTTCACCAGAAAGCTGACAG
TCTAGCAATTGAGAATTTTGTTACATAAGAATAGAAAGTA
CACAGTTGTTACTTATTTCTATTTGCCAAAATTAAATTTC
TTTCTAAAGTTTTGTTTAAAATATGTGTAACTGTAAAATA
TGTAACACATTTTTACCTGGTAGTAAATATTATGTATGTG
TGTATATAAGAAATTTTGGAGACTTTCCTAATATTTACGG
ATGAGTTCATAGCTCATTGCTAATAATAACAGATTTTCTA
AAATCATGAATGGCAAAATTAGTATATTTTTTATTAAAGC
ATGCCCAAAAAAGTAGTTTTTGCGTTAGTAATACATTTTA
TGGTGTGTATTTTCAAATAGAGTATCTACTCAGACAAAAA
AAAGTAGAGATAGATTAGGAGACATTTTAGTATATGCTCA
GTTAATATTCTGTTAGCAAAATAAAACTAATTGGAGCATG
TTTTTTAAATGCAGACTTTCTTTGTATAAAAATATTGCTC
AGTTTTAGTATAGAATCTTAATTTTCCTTAATGTAATGAT
GAGTGGGCAATAAATAGCTGATTGCTTAAGATGTTTGACA
ATTGTCATTTGTGCCAATAATTTTTCGGTAAGTCCTGATC
TAGGTTAATATTTGAGTAGCATAAGCAGAAACAGTTTCTA
TAGTTAGGAAAAATAAACCAGGAAACTGTTTACTATGTAG
TTTAGCCACAGAACAGGACAATATTCAGCATCTTTTTTCT
TACACACACATTGTTTTTAACCTTTACTACATTTATACCC
TAGAAGCTATTTTTATGAGGATCTGTAGGTTTACTTGACA
TACCTTATATTTTTCAGCAAGGTAAAGCATACTCAGTTTT
CTCAGTTAAGTAGATACAAATTACGTATAGTTTTAAGATA
AATATGTCATTTGCCACTTATACTCTGATGTGTTTAATGT
AGATGATTGTGAAAAAAGTTAAAATGAGTTTTTAAAAGTA
ATTTTGCATTCTTTTGTGTTCTCTTTCTTTGCTAGTCTGT
GCAGATAATAATCATGTCCGGACGTGGACAGTAACGCGAT
TCAGAGGAATGATCTCTACTCAACCAGGTTCTACTCCTTT
AGCGTCATTCAAGATACTCTCCCTGGAGGAGACAGAAAGT
CATGGTAGCTATTCCTCTGGAAATGACATAGGTGAGTTAT
TTTAGGGCATTTTTAGGTACTATATTAGCTGTTCAGAAGA
AGCATATCAACTAATAAAACCATAAAAACGAGTTTTAAAT
ACAAAGTTTTCATTTTAATTTTGAAATTCTAAACAGAATT
TTAGTGTATTTTTCTGATTAAATTCTATAAATTCACGAAA
TTATTTTATTGCAACATTTTTCATTAAAATGTTAGGAGAG
CACATTTTTCTTTTTATTAATATTTCCTCATTTAAAGAGT
GTCATCTTCACGTTAGCTACTTTTATTATTAAAACTGTGA
TAGCTGTGTACATTTGATATTTGAAATTTTTTTTATTAAT
CTACTGAAAATAAAATTTGAAGCTCGAAAATGTTCCTATA
TAATGAGAGTCATTTTGATGACATGGTAATATTCATTATG
AAACAGTGTAGCGTGTCTCCATTGATATTCTCTGATTTCA
GCAAAAGATGTATAAGTTTAGTTTAGGTTTTCTCTCTATA
CACCATACATACATGTGCACATGGGCACTCACATCCACAC
GTGTGCATACACATACACAGTCTTCATAGAGATCATTCCA
CCCCCGGCCCCATTTGAAAGAATCTTACTGTCCTTATAAG
CTACTTAAGAGAATTCTACTACCACAGCCTTACGATTTTT
AGAAAGAGAAATATGCAGTGTTACCAGTTTTAACAGTTGT
TATGTAATCCCAGTTCTCTGCATGATGCTAGGCACTGGAA
GTTTATATTGTTATTTATTCAACAAATATTTATTGAGTGC
TTGTGTTCTAAATACTAGACATTTTAAAAAGTGCAGTGAA
CATCAACTTACGATGTAGTGAGCAGTAGGAATTAAATGAA
ACAATTGTATTTTGGAACTCTGCTTAAAGGCATAGGTCAA
AAAGAACCCAGAGGAGACAGTGCCAGGATCTGTGTTAGAG
GTTGTAATATATGCTCTCATTTAATCTTCTTGACAATTTA
GGAGGTAGATACCCCACTTAATGTTGACGGAAGCTGAGAT
TCAGACAGCACTTCATAGAGGTTTTAATGTTTGAACTGAT
ACATGAAGGATAGACATTTGTTGGGTGTGTAAGATTCTAG
GGTTGGAACATTCCTGGCAGAGAAAACAACAAGTTAAAAG
GGTAGAAGCCAGGGGAACTTGGCAAGTTTGGAGAATGTCA
GGAAGGTCATTAATTGTTAGATTATAGGATTTGTGGGTAA
GAATACTAAGACATACTGAGTGAATAGGCCAGTGCCAGAT
CATGGAAGGCATCTATACATCAAACTAAGAAATTTAGATT
TTATCTTGTAAGTAATGGGGACCTTTTGAAGAATTTTGAG
AATGATACTAGATTTGTAATATATATAATTCATCTTTCAA
GAGCATGCAAGAAAACTTGACAGTGAAGACTTAAGAGAGT
GAAACAAGGAAACCAGAAAGGAGGAATTTATTAACCAAAG
TGCATGGTGGTCATTGACTAGATGTGGCAGGCATGAGAGA
GGAAGGAGTCTAAAGTGACCCTAAGGATTCTTGGGAAATG
GAATAGCTGAGTATTACTTACTAAATACAGAAATATAGAA
AGAAGAACTTATTTTGAAAACAAAGATGAATTCAGACTTA
CGTATTTTGAGTGATTGTACATATGGATACTATTCTGTGG
TGTGAAGATATACCTGGTCTCTGGAGAAAGACCTTAACTA
GAAGTTATGTTTATGAGTATTCTGCATATAAGAAGCACCT
GAAAGCCCCAGGAGTAGATGTATTGTTCAAGGAGAGCATG
TGTATTGTGAATACAAAGATATTTTTAAACAGCCCTGTGA
ATTAATTATAAAACCCAGTAAGATAAAGAGGACAGGGAGG
TTTTTCATTCCTCTTTATAGTGGTATTTAAAATATATATA
TCCTCAGAGATCATTGGACATATAGATCAGTGGAACAGAG
TAGAGTCCAGATTCAGTAGAGTGGTAAAGGTGGAATCTAC
ATTGTAGTGGGTAATGGGGTAATAGATGTTGGAGGTGTCC
ATGAAAGAAAGAAGTAATGGAGCTAGTTGGAAGGCAAGGA
AGTTCAAAGGTCATATTTATACACATAATCTTAACCAAAA
GGCCGAGAAGCGATTGAAGGTCATATTTTTTATTCCTCCA
ACTTTCTCCCTCATTAAAGTTAAGAAAGATCTGGGGATAT
TTTGTATTCCAAGGAAAGGAGCCAATTTGGGAAGGGAAAC
TATAAATGGGAGGTGGGGGAAGAGAGGGCAAAGAGTTAAG
CTATGAAGAATAGATTATGGGTCAGTCTCATGTCAATATG
AGGTTCAAGGGGAGAGAAGATACAGTTCTATAGTCTTCTC
ATTCCTAGTTATTTTATTCTGAGTTATTTTATCCATGGTC
ACTATTTTAACCTTGTTTATGAGTTATTGAATGAGGACTG
TCATTTCATTTTAATAAAATTAGAGATCAGAAAGTTCCAG
TAATTGAGCAACTGCATAGTATAGTGAAGAGCCAGACAGC
TTAGGTTTGTTTGAATTCCACTTCCATCATATAAAGACCT
ATGAGATCTTTCGTTAAGTAATCTCTTGGTGCCTTATTTT
TCTAATCTGTAAAATGGAGATAGTAAATAATAGCACCTCC
CTTAAGTGGTTATTATGGTGATTAAAATGAGTTTATATTT
GGAAAGCATTTACGGTGGCACATGCTAAGTACGGTATAAG
TATTTGCTAACTAATAAAGATGACATTGGTTCATTTATTA
AGTACATGTATGTTTCGTGTAACATAACTTGGGATATATT
GTCTTTAAAAATTTTATTCTAAAACTTTTTACAATACTTT
TTATGAATTGTAAGTTGATACTATTTTAGCTACTATGTAT
AATGGGAAAAGAGAATTATTAAAATTTTATGTTTAAGTTT
TAAACAAAAACTTTTTTCTTTACGTTATTGTTCAGGATCT
TTCTAAAATATAATAGGCTATTTGTCTTGCCAAATACAAT
AAAGTGAAAATAATTGAATCTTTCATTTTAGATTGAAAAG
CTTCAGGGTGCAACTCAATAGTAAATTTTATGCTGTACTT
TAGTCTTCATACTGTACTTTGTTTTTCTCTTTTGGTTTAC
CAATTACCTTATATAAAATTGTGTGTATTTTTTTAATTTG
CATCCTTAAAAAGAAGAAATACTAAAGGAAGAAATGTGGT
TAACAGAAGCTTCAACTAATTACATTCCATCTGATGAAGT
TTCACTTTATATTTTAAGATTTTCTGTGTTGTCTTCTCAA
AAAAGTAAAATCAGTACATGAAATGACTTAATGTATATGT
CTTTTTTAAGTTATAAGAATCTAAGCACATCCCCAAAGAT
AGTAAATATCTTAACAGGTCTCCAGCTAGTACTGTTAACG
TAGCACCTTAGGATATTTTTTCCTTTAGCTTTTACAGCCT
TAGTTATATATAAAATATAACTTAGAAATAAAATTGTGTA
TTTCTTTAAAAAATTTTTAATGCAAATTGAAGTACTTGTA
TACATTTATTCCATGTCTGATTGTGAGCTGAAATGTGATA
CCATATTGGTATGTATGAGAAATTCTTTTCTTGTATTAAG
AGTAATGTTCCTTTTGTAAAATGAAAGAACTAAAATTTTA
ATTTTTTGACATTTTTGTTTTCTGATCAAGGACCTTTTGG
AGAGCGAGACGATCAACAGGTGTTTATCCAGAAAGTTGTT
CCCATCACCAACAAACTATTTGTAAGACTCTCATCTACTG
GAAAAAGGTAACACTTTATTGTAAAAATATTTGTATTCAG
AAGCCACCTTTTGTCTTACAAAACGTATGGCATAATTTGA
CGTATTGATCAAAGAGTGCTAGTAGAAACAAATTGTTGGG
AGAGGAGTCTGTTATCTCATAATCATAACTCAAAATGAAG
ACAGTATACGTTATGCTTACTTTCTGGGATTTAAGAGTTT
CCCTGATGCTGTGGACAGTTAGGAGGGACTAATGATAGAA
TAAGAACACAGTGAACTTTTTTTCATGGCCAAACATAAAT
ACTTATTAATTTTGTTATTATAAGCAGTTTCTTTCTTTAA
AAAACCTAGAACTTAAATATTTTCCATCGCATATAAATCT
GTATACATTATTTATGTTTCTCAAATAAAACATATTACAG
ATTTCCTGACATTTAGTATCCCCTTTTAAAATAAAAATGA
CAAATACTGATCAATAACACTAATGTGCATTAATCTTGGC
ACAGCTTACGACATAGCACCCATGTTTTATTTTCTATTTT
AGACTAATTTCTGTCTACTTTAACATGGAGAGAAATTATC
TGTCTCCATGAGAGCAGGATTCCTGTCTTTATGCGGTCTC
CTCAGTATTTGTATGTGAATGCTGCCCTTATGCTTCCATT
ATATGGCACTGGCAGTATTCCTCTGTTTAGTCTTTTCTAT
TCAAACTTAAAGAACATAGTGATTTTGCTGAACTAATTCT
GACACTTCCTCTTACTAGCTATGTAAATGCAACTCAAGTT
ATTTTATTTCCCTTAGCCCAGTTTCTTTATAAAATAAGGT
TCAACGACTTTGGCAGGATATCATAGGATAAAATAAATTT
CAAACGTGTAATATCTTGCATGGTACCTAACCATAATAGA
TGTACAGTAGAAGTTAATTTCCTCTTCCTTTTGACTGAAA
TTTTACTTCTTTTAAAATTATTATTTATAACCTCAGATTT
TACTTCAACATTTCTCTGCTTTTTTTTTTTTCTTTTTAAA
ATTTATTTATTATTATTATACTTTAAGTTGTAGGGTACAT
GTGCATAACGTGCAGGTTTGTTACATATGTATACTTGTGC
AATGTTGGTCTGCTGCACCCATCAACTCGTCATTTACATC
AGGTATAACTCCCAATGCAATCCCTCCCCCCTCCCCCCCC
CCCCATGATACGCCCCGGTGTGTGATGTTCCCCTTCCTGA
GTCCAAGTGATCTCATTGTTCAGTTCCCACCTATGAGTGA
GAACATGCGGTGTTTGGTTTTCTGTTCTTGTGATAGTTTG
CTAAGAATGATGGTTTCCAGCTGCATCCATGTCCCTACAA
AGGACGCAAACTCATCCTTTTTTATGGCTGCATAGTATTC
CATGGTGTATATGTGCCACATTTTCTTAATCCAATCTGTC
ACTGATGGACATTTGGGTTGATTCCAAGTCTTTGCTATTG
TGAATAGTGCTGCAATAAACATACGTGTGCATGTGTCTTT
ATAGCAGCATAATTTATAATCCTTTGGGTATATCCCCAGT
AATGGGATGGCTGGGTCATATGGTACATCTAGTTCTAGAT
CCTTGAGGAATCGCCATACTGTTTTCCATAATGGTTGAAC
TAGTTTACAATCCCACCAACAGTGTAAAAGCGTTCCTATT
TCTCCACATCCTCTCCAGCACCTGTTGTTTCCTGACTTTT
TAATGATCGCCATTCTAACTGGTGTGAGATGGTATCTCAT
TGTGGTTTTGATTTGCATTTCTCTGATGGCCAGTGATGAT
GAGCATTTTTTCATATGTCTGTTGGCTGTATGAATGTCTT
CTTTTGAGAAATGCATTTCTCTGCTTTAAAAACAAATTTT
TTTGACGACGAGAACACATGGACACATGGGAGGGAACAAC
ACACAACAAGGAGCCTGTTGAGGGTGACGGAGGATGGAGA
GAGAGAGCACATCGGGAAGAATAGCTAATGGATGCCAGGC
TTAATACCTAGGTGACGGGTTGATCTATGCAGCAAACCAG
CATGGCACATGTTTACCTATGTAACAGACCTGTACATCCT
GCACATGTAGCCCAGAACTTAAAAGTTGCAGGGAAAAAGT
TTTTTGCATGTCAAACAAATGAAAAAAGTAAAATTCCTAT
AAAGAGTCCATTAGGAACGTTATTGTTTTCATTTTATTTA
TTTATTCATTTACTTATGAATGAGACAGAGTCTTGCTCTG
TTGCCAGGCTAGAATGCTGTGGCGCAATCTCAGCTCACTG
CAACCTCCATACATGTGTCTGCTCATGTCCTTTGCCCACT
TTTTAATGGAGTCGTGTTTTACTTGCTGATTTAAGTTCCT
CATAGATGCTGGATATTAGACCTTTGTCAGATGCATAGTT
TGCAGATATTTTCTCCTATCCTGTAGGTTGTCTGTTTACT
CTGCTGATAGTTTCTTTTGTGGCGCAAGTGCTCTTTACTT
TGATAAGGTCCCACTTGTCAATTTTTGTTTTTGTTGCAGT
TGCTTTTGGAGTCTTTGTCATGAAATCTTTGCCAGGGCTG
ATGTCCAGAATGATATTTCCTCGATTTCCTTCTAGGGTTT
TTACAGTTTTTTTAGGTTTTACATTTAAGTCTTTAATCCA
TCTTCTGTTGAATTTTGTATGTAGTGAGAGGAAGGGATTG
AGTTTGAATCTTATGCAAATGGCTAGCCAGTAATCCCAGC
ACCATTTATTGAATAGGGAGTCCTTTCCCCATTGTTTATT
ATCAGCTTTGTTGAAGATCAGGTGGTTGCAAGTATGTGGC
TTTGTTTTCTGGGTTCTCCATCCTGTTCCATTGGTCTGTG
TGTTTGTTTTTGTACCAGTACCATGCTGTTTTGGTTACTG
TAGCCTTGTAGGATAGTTTAAAGTTGGGTAGTGTGACGTC
TCTGGATTTGTTCATTTGCTTAGGATTGCTTTGGCTATTT
GGGCTCTTTTTTGGTTTCATATGAACTTTTGAATAGTTTT
CTTTTTTTTTTTTTTTGAGATGGACTCTCACTCTGTCGCC
CAGGCTGGAGTGCAGTGGCACAATCTGGGCTTACTGCAAG
CTCCGCCTCTGTGGTTCAGGCCATTCTCCAGCCTCTTCCT
CCTGAGTAACTGGGATTACAGACGCATGCCACCACGCCGA
CTAATTTTTTGCATCTTTAGTAGAGACGGGCTTTCACCGT
GTTAGCCAGGATGGTCTCGATCCCCTGACCTCGTGATCCA
CCCACCTCTGCCTCCCAAAGTGCTGGGATTACAGGCATGA
GCCACTGCGCCTGGCCTAGAAATAGTTTTTTCTAGTTCTA
TGAAAAATATCCTTGGTAGTTTGATAAGAACAGCGTTGAT
GTAATTACTTTGTGTAGCATGGCCATTTTAACAATATTAA
TTCTTTCTATCCATGGTCATGGAATGTTTTTCCATTTGTT
TGTGTTGCCTGCTTTCTTTGAGCAGTGCTTTATAAGTCTT
GTTGTAAAGATCTTTCACCTCTCTGGTTTGCTGTATATCT
AGGTATTTTATTCTTTTGTGGCTATTGTTAATGGGATTGC
ATTCTTGATTTGGCTCTCAGTTTTAATGATAATTGCTGTA
TAGAAATGCTACTGATTTTGGTACATTGATTTTGTTTTTT
GAAACTTTGCTGAAGTTGTTTATTAGATCTAGGAGCCTTT
GGCAGAGACTATGGGGTTTTCTAGGTATAGAATCATTTGA
TTTTCATTTTAATGTTACTAATCCTGTTGATTTTAAAATT
TTATGGTTGCGTTTTCAACATATCTCTTAATATTTTGATG
AATAAATTCTTTGAGAAGTGAATTTTTTAGATTAAAATTC
ATGATCTCAGATTCCCTAAATTACTGTGATTTAGTGTTCT
CTGCATATTCAGTGAAGAAATTGCGAAATGTTATTAAAAC
TGGTATAACATTCTCTAACAATGTAGTATATCATATTTAC
TTATTCAATTCTAATATCCCCTCTTCTGTTATTTCTAATA
TCCCCCTTTCAGTTATTTCTAACAGTAACAGTGTATTATA
ATCAACTACAATTTCTGCATGATAAAACAAATTTTATAAT
TTTTAAGTTTATGATTCCAAAGGAAAAGCTATAGTTACAA
AAATAACATGCAGAAATTACTCTGTAGAATTGAACAGAAA
ATCAGCCCTTTATAAAGCTATACTGAATCAAAGATTTTGT
TTAAGGACAGTTCAGGCTCCTAATAGTGAGAAGTGAAATG
AAAGAGTTTTATTTAAAGGAAGCAGGAAAAAAAACCTTGT
AGAAAATTTTAAATATAAAGGAGTTTTAAAAAATCTATTC
CATAGAGGGAAAAAAGAGCAAAATTATGTTTGTTTTGTAG
AAGCATTAGGGTCACAGTGGATACCCCTATAACAAAAGAT
AGGCTAGCAGGAGAAAACATTACAAATTGATTTTATTATA
GCTTTATATGGCACGAGAGTCTTCAGAATGAAGACCCAAA
GACAGAGGGAAAAGTGTCTGCTTTTATGCTTAGGTTAGAA
AAAGCAAGGACAGCCATGTAGAACTGTGACTGGACAAAAA
GGTGTAAGTTAACACAAATAGACTGAGTAGAGAAATCCTG
CAGGAACTGTCTCCGTGTGGCGTTCCTTTCTCCCAGGGAT
GGGGCAGAACCCCTCTGTAGTGAGGGCCTTAATTTCTTTA
TGGCCAGCTGTTCACAGAAAGATAGGGAAATGTTAGGGTA
ATATTTTTATGCTTCATGGCTAGCTTTGGGGAAAGAGGGT
TCTGGTTTCTCTGACCCACCTTGGGGAAAAAGAAGATTGT
CTCTATGGTTTGCCTTGCAGGTCAGAGAGAAACTTTGCTT
CTGAGGGTATTTTCTGAGACCCAAGTTTTCATATGCATAC
AAATGTTGATTTGTTTTATTTGAAACATTAACAGGAATCT
GAAGAGGGGGTTGTTGAACATTTTAAATCAATTTACAGAT
ATTATTTAAAAATAAATGTAATTCACTAAATTATGATCAT
CTTGATAGATACAGGAATAAAATCTGACAATTCATCATCT
ATTTATGATTTTTAAAAACCCTAGCAGCTAAAAGAAGGGG
GAATTTTAAAATCTGATAATGCCCATGAAAATAATTCTTT
CAAACTTTATATTGGCAAAATATTAAAAACTTCCTTTGTG
TGATATTGTGAAATATGTATTTGGTCTTTGTCTCTGCTTC
CTGGTATATACCTTCAAAAATTCTTGAAGTCTTCCAAATG
ATGAGTGTCTTTTTGTATGCCAGTGAGTTGACTGATGGCA
GGTCACCAGAAAGACCAAGACGGGAGTAGAAGATTGGCAC
TTTCAGCCCCACCCTGCAACCTTTGAGAAGGGGAGAGGGG
CTGAAGGCTAAGTTGATCATCAGTGGCCAATGATTTAATC
AATCATGCTTATATAATGAAGCCTCCATTAAAATAATAAT
AATAACTGAGTTCGGAGGGCTTCCAGGTAGCTGAAAACCT
GGAGGTTCTGGAGGGTGGCGTGCCCAGGGAGGGCGTGGAA
GCTCCATGCTCTTTCCCACACACCTTACCCTGGGAATCTG
TTGTTCATCTGTACCCTTTGTAATTAACCAGTGAATGTGA
GTTTTTCTCTGAATTCTGTGAGCCACTCTAGGAAATTAAT
TGAACCTAAGGAGGAGGCTGTGGGAACCCTGATTTACAGT
CAGTCAGTTAGAAGCACAGGCAAAATAACCTGAGGCTTGT
GATCAGCCTCTGAAGTGGAGCTCAGCTTTGTGAGACTGAG
TCTTCTACCTGTCACACTAGCTGATATGACAGACAATGTC
AGAATTAAATTGAGTTAGAGGATACTTAGCTGGTGTCTGC
TGGAGAATCAATTGCTTGCTTTGTGTTTGGTGAACCCCTC
CACCCCATTTGGTCACAGAACCCTTTTTGTTGCGAAGTAG
TGAAGGACATTCTACTCCAAAATATGCCAAATTGGTATAT
TGATTATTTTGAGGAGAAAACATTGGATAAATTGTCATTT
CAGAGGGGGATAGCTGACCTCTCTCTTTTTTTACATGCAG
CAAGCCAAAAGATTTTCTGGGAGTGTTATCCTCCCTGTAC
CAGGACAAGAGAGTGGGAACTGGGGGCTGCAGTGGACCTG
AGTGAATATGCTTACCTTCCACTAGCTTTGCATTGTCCCA
CTATATATATAATATATACATATCTTCTAGTGACTCCGTT
AGAAATGTACTGCCTCTAGTCAGATTTTCTTTATCCTGTC
ATTTGTTCTCCAGTTTATCATTCTTTGTCTAATTATATAA
AAGCATCTTGCTTTGGCCACTTCTTTGGACCTCACTCTCT
TTTGAAGATTCCCATGTACATGTAAAACTAATAAAACCTA
TATACGTCTCTCTTGTCAGTCTGTGTGGTGTCAGTTTGGT
TTCTAGATTCAGCCAAGAGCCTACATAACTAAAAGGGCAT
TTGGAGATAAACTTTCACTTTCCTTAGAGTTGATTGTTGC
ATGAGAGTACAAGAAAAATACTTTGGTTTGTTTATTCCTG
TATTCACAAACCTTGAGATCAAGAATGAGACTAGGATAGT
CTTTATCACTACATGTGGGCATGTAGGAATTAACTTTTTC
CCTCCTTTTTGTCCGGCCTACTAGGAAGCTCATCTAAGCT
TCATACTCTATTCCTGTATGTTTCTCAGATTCATGTGGGT
GGTATTTTTTCTTTGTCTATTTTTTTGACCTTGTGTTTGC
CTATACCGATTTTTCTTTTTTAATAAACTCCCTCAACTCT
AAAGTAGGCTGGGATAACTAATTCAGCCAAGTACAATTCA
GGTAGCCCTTACATGACTTTGGAAAAATCATTTACTGATG
TTATCCCTGGGTTTCCTCATTTGTTAATGTGGATAGTAAT
TGTTCTCTCTCAGGTTCTTTTTATCTTTTATGAAAATCAA
ATAGCCATAAAAATCTTTTTTTAAATTAAGTGTATTATCC
TAATGATGGATACAATATGGGCTATCTCCATAGAGCTATA
TATTTCTTCTGGTTTCAGATTTTAAAAATTTAACACATAA
ATTTTAAATGATTTTTTTAAAGTCTTTTCTAGTATACCAT
GTTTGCTTTCTTTATTTCTTTCTGCCTTTTTAGTTTCATA
GCTTCTTTTTAAATAATTGCTCATTCCCATCAGGGCTCTT
TCTGCTTTTCTTTTGCAGAATATGTGAGATCCAGGCTGTT
GACTGTACTACAATATCTTCATTTACAGTGAGGGAATGTG
AAGGATCCAGTAGGATGGGCTCGAGACCAAGGCGTTACTT
GTTCACAGGCCATACAAATGGCAGCATTCAAATGTGGGAT
CTGACCACTGCTATGGATATGGTTAACAAAAGTGAAGATA
AGGGTAGGTTCTCATGCAGAAAGATGTTTTTGTCACAAGG
TTAAACTTTTCACATAAGCAATTATGACGACTATTTGTTC
TCCTAAGATGTAGGTGGTCCAACCGAGGAAGAGCTACTCA
AATTACTGGATCAATGTGATCTGAGCACATCTCGCTGTGC
TACTCCTAACATCAGTCCGGCAACTTCTGTAGTTCAGCAT
AGCCACTTACGAGAATCAAATTCTAGGTAGGTTAAAGAGT
TGGGTATTACAAACAAAATTTATTTGTTTTGGGGAAATTG
ACTGAAATACTGTAATCACATAGTTGTTCTAGAAAGCCAT
ACTTTTCAAGGTACATTTTAAATTCAGACATTATGTTAAT
TTTTTAAGTTTTACTAAATTTCTTGATAGGCATATCTGGT
TCTTTTCATAGAAAAACATTTTTTGCCTTTTAACTTATTT
TGTGAATTGCTGCCAAATTGGAAGCCTATTATGTGATCAA
GAATTTATTCAAAGGAAATTAGGAAAATCACATGTCACCC
TGGTTAGTATGTGAAGCTTTAATTATTGTCCCGACTCAGG
GACAGTATTAATCTGTGATTCTATTATGTTGTCTAGTCTT
ACATTTAAACATTATGTACTTGTAATATAAAGTTCCGTAA
TGTCTTTTTAGTTATGATATTGATAAATTCCAAAGTCTGA
AGAACCAGGGGCTAAATACTGAATTATGTTGGTTTCATAT
TAGTTTCAAGGATTTTTCCTCCCATCTTTTTTTTCACTGT
TCAAAAATTCAGCATGTCTGTGAATATATGATGGTATTAT
TTGCATTAGTAATTTTATATACCGTCTATGTAATAAAGAG
TACTTGATAAGTATATTTTATAAAGAGAAATATGGATATA
ATACACTTTATATGTTTATATAGTATGTTTCATTGGTTGT
TTATTCCTGTATTCACAAACCTTGAGATCAAGAATGAGAC
TAGGATAGTCTTTATCACTACATGTGGGCATGTAGGAATT
AACTTTTTCCCTCCTTTTTGTCCGGCCTACTAGGAAGCTC
ATCTAAGCTTCATACTCGATTCCTGTATGTTTCTCAGATT
CATGTGGGTGGTATTTTTTCTTTGTCTATTTTTTTGACCT
TGTGTTTGCCTATACCGATTTTTCTTTTTAAATAATTGCT
CATTCCCATCAGGGCTCTTTCTGCTTTTCTTTTGCAGAAT
ATGTGAGATCCAGGCTGTTGACTGTACTACAATATCTTCA
TTTACAGTGAGGGAATGTGAAGGATCCAGTAGGATGGGCT
CGAGACCAAGGCGTTACTTGTTCACAGGCCATACAAATGG
CAGCATTCAAATGTGGGATCTGACCACTGCTATGGATATG
GTTAACAAAAGTGAAGATAAGGGTAGGTTCTCATGCAGAA
AGATGTTTTTGTCACAAGGTTAAACTTTTCACATAAGCAA
TTATGACGACTATTTGTTCTCCTAAGATGTAGGTGGTCCA
ACCGAGGAAGAGCTACTCAAATTACTGGATCAATGTGATC
TGAGCACATCTCGCTGTGCTACTCCTAACATCAGTCCGGC
AACTTCTGTAGTTCAGCATAGCCACTTACGAGAATCAAAT
TCTAGGTAGGTTAAAGAGTTGGGTATTACAAACAAAATTT
ATTTGTTTTGGGGAAATTGACTGAAATACTGTAATCACAT
AGTTGTTCTAGAAAGCCATACTTTTCAAGGTACATTTTAA
ATTCAGACATTATGTTAATTTTTTAAGTTTTACTAAATTT
CTTGATAGGCATATCTGGTTCTTTTCATAGAAAAACATTT
TTTGCCTTTTAACTTATTTTGTGAATTGCTGCCAAATTGG
AAGCCTATTATGTGATCAAGAATTTATTCAAAGGAAATTA
GGAAAATCACATGTCACCCTGGTTAGTATGTGAAGCTTTA
ATTATTGTCCCGACTCAGGGACAGTATTAATCTGTGATTC
TATTATGTTGTCTAGTCTTACATTTAAACATTATGTACTT
GTAATATAAAGTTCCGTAATGTCTTTTTAGTTATGATATT
GATAAATTCCAAAGTCTGAAGAACCAGGGGCTAAATACTG
AATTATGTTGGTTTCATATTAGTTTCAAGGATTTTTCCTC
CCATCTTTTTTTTCACTGTTCAAAAATTCAGCATGTCTGT
GAATATATGATGGTATTATTTGCATTAGTAATTTTATATA
CCGTCTATGTAATAAAGAGTACTTGATAAGTATATTTTAT
AAAGAGAAATATGGATATAATACACTTTATATGTTTATAT
AGTATGTTTCATTGGTTGTTTAATTAACATGTTCCTGAAA
AACCAAAGAGTGAAATCTGAACTGTCATTTTTAAAAACTG
TATTTCAGCCTTCAGCTTCAGCACCATGATACCATCCATG
AAGCAGCTACTTATGGTTCCATGAGGCCTTACAGAGAAAG
TCCTTTATTAGCAAGGGCAAGAAGGACTGAGAGCTTTCAC
AGTTATAGGGACTTCCAGACTATTAATTTGAACAGAAATG
TAGAAAGAGCTGTCCCTGAAAATGGTAACTTGGGTCCAAT
ACAAGCTGAAGTGAAAGGGGCGACAGGGGAATGTAATATA
TCTGAGAGAAAGTCTCCTGGAGTAGAAATAAAAAGTTTGA
GAGAATTGGATAGTGGATTGGAAGTGCATAAAATAGCTGA
AGGTTTTTCAGAATCCAAGAAAAGGTCATCAGAAGACGAA
AATGAAAATAAAATAGAGTTTAGGAAGAAAGGAGGATTTG
AAGGGGGAGGATTCCTTGGAAGAAAGAAAGTTCCCTATCT
GGTCTCATCACCAAGTACTTCTGATGGAGGAACTGACTCC
CCTGGTACTGCATCCCCATCTCCTACAAAGACTACTCCAT
CTCCTCGGCATAAAAAAAGTGATTCTTCAGGTCAGGAGTA
CAGCTTGTGAAAACTCACCAAAATGAATAGTTGTTTTGTT
ACATTTAGATGAAAGTTAAACTTTCCTGAATTTCAATACA
TCAGTTTTTACACTAAAACTTTACAAGATAAAATTGGACT
TCATTTAGTATCTTTTTAACAGAATTACTTGGGATAATGA
GATACAATAATCATCTCTCTTTTGACATTTTGGAAATTTT
TTTAATTTTACAAGTACATTTAACAGATCATTTATAAAGC
AGGAGTCCATTTTAACACTTACCTACTTTTATTGGTTTGG
AAACATAGTACCACATCTTACTAGGATGGTGCCCATATAG
GTGAGCATCCCTTTAGAGCATGGGAAGCAGCAGACTGCAT
TCCTCATCTTCATCATGCCTGAGACTTGTCTTGCATTGTT
ACCTTTAAGTGAATCACATAATTGTCTTTGGAACTTGGTC
TCCCAACCCTTATTGTGATTGCAAAGTGTTTACCAGATAT
TTGATGAGGTGCTATGTTTGTGAAAAACATGTTATTCAAA
AACACTATTGATATTGAATACCGGATACCACTATGTAGTA
AGTCTTTCAGGATGATTTTAATTTAGTCGTGCGTCATTTT
CTGATTCTCATCATTGGGAGTTCTTAAATCTTAGCAAGCA
TTAGCAATATTCAATGCCAAAATTCCATTGAAACTTTCAA
GTTGGAGCAATTGTCTGTGTTTGAAAAGATGAAATAAAAA
TAATCAAGGGCAAAGCTTTGAGTGCCCAGAAGGGAAAGCC
ATACCAGTTGCTAACCTGTCTTGTTTTAGGAACCACCATA
TTTTTTTTTTTTTTTCAGTGTTAACAATCATGATAATCAA
ATTAAAACACTATTTTATTCACTTGTGGAACTGCAGTTCT
GAATTTTGGGTTAAAGGTTTTGGCTGCTGTAAGAATGTGA
ATTTGAATGTATTTTGAATTGTAAGAGCAAAAGAACTTTT
TTGTACAATTTTTTTTCATTTAATTGGAATGATCTTCAGG
TTTCTACAAATAGGGTAATTGTAAATTTAAAGCATTAGCA
TTTATTGGTGAATAATGTATATATCCCCATTCCAAGAAAT
GTAAGTGAGTGAAGTTGAAATAAAATCTTTAAAGTTTACT
ATATTGCCAGTGGTTTCACAACAGTTCTCTTGTATTTATT
TATCAATTAAATAAAAATGATTATGACCATGTGTTTTCAG
TTATTTAAGGAACAGTTCTGTTTAAAGTGTGCTATATATG
TTTGTTCATTTCTTTGCTTCTTCCCATAATTTAAAAAAAA
AATGGGAGGGAGAACTTAATATGTGTGGAAAATAAGTTAT
ATTATCAATGAAAGAAAGTATTAGGCAAAGCATAATTTCA
AAATTACTAAGATTGTAATTATCTTACACCCTTCCTCCTC
TTTCTCACAGTTACGTGAAAGTTGGGTGAGCAAGTAAGAA
AATGAAAGAAAGAAGTAGACTAGTGACCAGGAATAAAGGC
CATTAAAAAGAAGGTAGTAACTATTACATGACAGAATCAC
ATAAAAAGGAAACTGACTATACTAGATTGCATTATAGTAC
AAGTCAAATCTTGTTTGTTTCTTTTGCTTATAAGAGATTG
AACCTTGATGTTAGAGCAGTGGTTTATGTCTACTCTGACA
CTTAATTTCTCAGATTGACCCCATTATGCCTAAATTTTTT
CATTATATCTACCTCATTAGGGTTGCTGTTGGGAAGAAAA
AAAGTTGAATCTGTGTACTTTGTGTGATTGATGAAAAATG
AAAACAGAATCGTAATTTTCATGGAAAGAAGTATTTTCAT
ACCAATAGGATAAGTGATGTTATCCTCATTTCACAGATGA
GATCACTGAGACCCACGGGGGATAAATAACTTAGTGACAC
AGCTTATTACCTACTGAGCCAACTTTTGAACCCAAGTCTT
CCTGTTTCAAGAGTCTGTGGTCCTGTTCCTGGCTCTTATC
CAGGCTTGTTTAGACACACATAGTTGCCCAGGCCTCACTC
CCACTGCAGTCCTGCTGAATTTGAATCTCTGCTGGTTGAC
ACATAATAGTACACAGTTCATTCTAATGTACATTGTTGGT
TGAGAAATTATCCAGAACATCCTACTTTCTTAAATAGGTA
TAATTTTATCATTTATGTGTAACTCAGAGCTGTTACGAGT
ATTTTTTAATAAATATATTAAGCCAGAATTAGTTCACATT
TAAATATTTATTAAGCAAACCATCTTTAGTTTACATGATA
TTTGCCATTGGAAATCAACTATTCATTTGTGATAACTGGG
AAATAATTAAGTTCCTTATTAATGTATTCTTCCACCTGGA
CGATGTTTTATTTACTGGTGGTTCATGGATGCCAGCATGA
TTTTTACATCAGTATATGATACCATAACATTCATATTTGG
GTTCCATTTAGTGAAAATTACAATAGATTATCTATCAACA
CATTTCTTAGAGTTTATTTAAAAAAACAACTGTTTACTCT
TATCAAACAGTTAAGAATAACAAAACATGGTAGTTCTTAA
GCTGAGAATGTGGCATGTACAATTGATAAAACGTGAGTCA
GGAGATTTAAATTGAAAGAGGTTCATCGAGAACTGCTCAC
TGTTTGTAAGGGAGAAGTGGTGAGCCAAGGAGCATAGTCC
CTGTGCGTAGTATATTATTCCTGTACATGATTTCTTCCAG
ATTATGGAACATCAGTGGGTCTCAACATGAAAACACCTGA
AGCTTTAAGAAGTACTAATGCCTCAGCCACACACCCCAGA
CCAACCGAATCAGAAGCTCTAGGGGCGAGCCTGTAGTTCG
TATAATAGAGGCTCGGCATGCAATACCACTTAAAATAGCA
AAGCAACATCTTAGGGTTCTTCTGTGAAATGTATAAATAC
AAGTAAACTTAGGCATGTAGCAAGGGACAGTGTTCTGGGC
AGAAGTCATACAGACTTCTGTCTGCCCTAAGCTGTGGACT
CAAAATGTAAATGATTCAGCTGAGTTCATGCCTAATTCGA
TGATTAAATGGATAATGATCCAAGATAAAATCTCCTGCAG
TTCTGTATTTTTTTGTGTGTTCTGTCAAAAGTTTATACTG
TGCTTTTAAAAATACACAGCGATAAAGGTACCTGGTTAAT
TTTTCAAAAATCAGGATAAGCTCAATCTTCTGAATCAAGC
AAAGCGTATTTGTGGACTATGCTTTGTGACTAGCAAACTA
TTCTTAGAAGAGTCCACCGAGGATTAGGATGCAAGTTTGT
GACCACTCCTTCCCTATATACCTTAAGTAGCTCACAGGAG
CTGGACACAACCTTGGTTAATGCTTATTTGTGCCAGCCTT
AACTTAATTGTCCCAGAATCGGCATATGGGAATAAAAATC
AGTAAACTAGTCAATCCTGTGTTTTCATTTCAGAAAGTAT
AAAAACTTGGCGAGAACTATATATTTCATATTATGTACAG
TCACTGTCAGATATGCACATTTATTTCAGATGTTTTTGCT
TATAGCAGTTCTAATAAGGTGGTAGAACTTCTGCTTAATA
TTGGCCTGTGCTTTTGACACTTATGGTTGGCAAACTGTCT
AGGAGTTGGTCAGTCTGAGGAGCTGCTTTCTCACAGAGCT
GGATGAAATCTCAATACCCCAAAAGTCCATAATCTTTTAC
TGTTGGGCCCTGGGGTAATTCATTGTTTTCAGGCAGAGTA
AGTAAGACTATCCCTTTACAAGTTTATGCCTGCCTCTGGG
TGTAGATTCACAAAGTATTGTGAGTATTGTGTGTTAGACA
GAGTCATAATATTTTCCTGGGGTCAATAAGACCTTTAAGG
ATGAAGGAAGATGAGAAGTTTTCTTATTCTGCTTTCCATG
AAGAGCAAATTTAAATATATTTGATTTTATGTGATTTGCA
AGAAAATTTTTCTTGCCATTGGACTTGGACCAATGACTTT
GTAATCCAACTAGAGCAAATGACAGACATTTTTGAACCAT
GAGAATTGGTACTCTTGCATATCATCTGTTCTTAATGATT
CTATGGTTAAAATAATGGGTAGTTCTCCAGAAAGAAGGGA
TATTGTACAGAGTAATATATACATGATATATATACACATA
GGTGTAGTCTTGTCTTTACATGTATATATGTTAATGCTAG
AAGGAACAGATACATTTTTGCTTTTAAAATTTCACGCCGC
CTAGTTAAATATTGCAAATAGAACAGTAGTTTACATTTGC
AATGTGTTAAGTTGAAGATACCAGTATTCTCTGATATTCA
GTGAATTGATAATTTTAAGAGAAACTAGAGTTTCAAAACT
ATAAAATATGTGAAATAAAAACATTGGTTCAAGTAGAGGT
GTTCCTATTGAAACACTTTGTTTTCTCTTCAAAATGTATA
AATAAGCCTTTTACTCCTTAGATTTTTGGAAAACTCATAA
ATGCAAGAACAGAGACATTTATGTGTAAGTTATATGTTGC
CTTGTCAAAAAGTTTGGTGAGTAACCCTATGTATTGTAAA
TAAATAGAACCTTCAGCAAAGTTTATTGACCTAGTGCAAA
GTTTGGGATTTCATTTTTAGCAGCTGTGATCATTAGAATA
ACTGTTCTTGCAGGATTATGTCAACCCTGACAGAAATGGC
AGATAGAAATGAACAGCAGTGACATCCTTTCAATAGAATC
ATTTAGTTTTTGAGCCTGTAACTAACTTACTACTTCTAAC
AACTGTAGACCATCTTGAAATTGGCACTGATTATTCAGTT
AACCAGTAGCATCACTGCCAAACAGAACCAAGTGACAATT
ATATACTTTGTCTTCCACAAAATAAGAGCAAACCAAGTAT
TTTTATATGAATATTACTTCTCATTTCAGACAACTAGAAA
AATATCATTTCTTAGACCTCTATTAAGAAGGAATGATTTC
GAAAACAGTCATTTCTTTAAATAATTATAGGATAATAAAC
AATGGCTTTTCAGCATTTATGACATGTCAGTGATAACCCA
GGAGGAAAGGGGTGCAGAGGTTGCATTCCAGGGTTACGTC
TTCCGGGCTTCCATCATTTACAGGTGGGTGTCCGTGAATG
TGGTGTGTTCCTTAGTCACCGAGCTGAAACCCTTGATGGC
GTTCATCAGGTCCTCTTCATCCACATACTGAAAAATAAGC
CAATCATCATTGGCTACAATAGTTGCCATCAATAGTATTT
GCTATCAGTTTATAGTTATATCAATTATATGTAAAAAGTA
ATAAGTATTAAAGGCTTAACATTTTATTCTCAACACTATG
GTGAGGTCTACAACAGTCCTTGCCTTAAATTTCTCATTGA
AAGGATCACATCACATGCACATATGAACTTTAGACTAATT
CAAAATGTGTATCTGGTTTGAGGGTTATATTGTGTCATAT
TTTAACCTTTCTAAGCCTCAGAAACCTCAGTCTCATCTGT
AGAGTGGGGGGTGTGTGTGTGTGTGTGTGTGTGTTTATGT
ATACATATATACACACACAGCTAGTTTTTGTATTTTTAGT
AGAATACAAAAATACAAAAGAACAGACTGTTGGCCAGTCT
GTTCTTGAACTCCTGACCTCAGGTGATCCATATATATACA
CATATATATACACACATATATAAAGATTTAGTTCAAATAG
TAAATGGAAGAGCCAGAATGCAAGCTATTTGTGTTCCATT
TCTTCCCACTCTTGTGCTGTATTTTGTATTTATCAAATAG
GATTAGTAATGTTGGTTACAATGTTACAATAAACAGATAA
CTTGCCAAGTATTGGCACCTTCAAAAGCTTGTACTGAGTC
CTGTTGCACATTGCCCATTATTAGTACTGTAAAAAGCAAG
CAAAAATGACAATACAGTATAATAGTTACAAATAGGAGTT
CTGTAGTCAGATAATGTTTTTAAGAACCCAAACCCATGAA
AATAATTGCTAGCTGTGTAATCTCTCATTAAATCACTCAC
CTCTCTAAACCTCAGTTCTTTTTGTAAAAATACGAGAATG
ACAATAGAACCTACTTCCTACAGTTTGTGAAGATTAGGTG
AAATAATTCATCTGAACTTTCAATGTATTATGTTGAACAT
GTAGCAATTGCTGTTTTGCATGTAAAAAAATGATCAATTA
GCAATTCCTTATTTCAACCAAATATAATTATCCCTGCCTT
TTAAAAACTTTAGATCTGAAATGAAATAATGTAATTGAAG
TTACAACAACATCAAACAGCCTGTAATTTTATCATGCATA
TTATAGATATGTATATATTACATAATCATTCTGAACAGGC
GAGAAGGACTGTACATTTTTTTATAGTGTTAGGGAACCTG
GATCCAGGGAACTCCTTTTATTATTTGCTATTAGTCAAGA
AAGGCTTCATGGAAGGCATCAACTTTTCAGTGCAGGAAAA
GTGAGGACTCGGAGGAGAAAGAGGAGTGTAAATCCAAAAA
ACAGAAGCAGATGATTGAAAGAAATGGAGGCGGATAATTT
TACCCCAGAGGAGTAAACAGGAGCTAACTTCCTAGCTGGT
TATCTATTTATTTTCTCACTGGCCCAGTGGAATGGTACTG
CAGCAGGCATCTAAGAAGACAGCACAATGAAATTTGATGG
TTGGCAAAAATTCTAAGATTTTTGTTATTGCAACCACTCA
GAGGCTGATAATGAATATTATATTACGAAGAGGTTACCTT
TCAAAGAGCTAATTGTTTGTACCCACTGGACTGAAATTAT
GAAAGATGAAGCTTATAGATAGTAACAGCCTCATTTGTCA
TCATTTCCTAAGTGTTTGGAAAGCAAACATGTTCACCTGT
TGATACAAAATATTCTTTTTGCATCCACCCATATACCAAT
AGTAAAACGTGGACATACTAAAATTTTTTATTTTAGTAAA
ACAAGTGCTTGTACTTTATGCCTTGTTTTAAGCCCATTCC
AATGTTTCCAGTCACCTTCTGCTCCAAGTTTATGAAGTAT
AAATTGTTTGCTGCTTATTTATACATTATTATTATTATTA
TTATTATTATTATTATTATTATTATTACTATTATTATTTG
AGACAGAGTCTCACTCTGTTGCCCAGGCTGGAGTGCAATG
GTGCAATCTTGGCTCACTGCAACCTCCACTTCCCGGGTTC
AAGCAATTCTCCTATCTCAGCCTCCCAAGTAGCTGGGATT
ACAGGCACGCACCACCATGCCCGGAGAATTTTTGTATTTT
TAGTAGAGATGGGGTTTCACCATGTTGGCCAGGCAGGTCT
CAAACTCCTGTCCTCAGGTGATCTGCCTACCTCGGCCTAC
CCAAGTCCTGGGATTACAACTGTGAGCCACCATGCCCGAC
CAATATGCATTTATTTTTAAGCATCTATTGTATACCAGCA
GAACAAGGCAAAGTTTCTACCCTGCTTATCAAACAATTGT
AGTAATGCTAGTAAACCAGTTGTTAAAACCTCACTGGGTA
AATGCTCAGAGGCGAGTGCCATGGGGCTGCATTCGGCGAA
GTACAGGCAGTTCCACACCAGTATTTTTCTGGGATATTTA
GCAAAGGCCCCGTATGAGGAAAGCAACTCACCAGTCCACT
GTTGTGGCCCATGATGGCTTCCCACAGCGAGTCATCCATC
AGGACTTTCTTGTCTTGAACGTCCATGAGCTGGCTGACAC
TGCGGTGGAGAGAACCCTGGGAGTAGGTTAGACCGGTTTG
GCTTTGGCTCGGGATGCGCAGGACACACGCGCTCCGGTTG
CTGCGGATACTCACGGGTGTCCCAGACTGGGGAATTTTGG
TATCGGCTAATCCCTGAGAAGGAAGTTGCTGTGAGTGATT
CACGTATAAGGAATATGGGCTTGAAATATGACAGAGGATT
GTGTCTCACACATTGTCAGTGAAGGGAACGACTGTCTCCT
GACAATTGTCACTTTGTCAATGAAGGGAACAACACCCACA
GAATTTAGCAGCTATGAGCACCCGGAACACTGTGACCCCG
GGTTTCTTGGTAAGAATAATAAGATGATGAACTAATACTC
AAGTTAGGTGGCCAGTGTTTTTGGCACCTAGAGAGTTCAC
GCACTGGTGCTCTGGCTGTTGTTCCCTGTGGGGCAAGCGG
CTTTCTGCATTGCCAAGTGGTGGGGCAAGGCAGACAGATG
GTGGGTGAACAAGGTATCTTCTTCATACATGTCAACACAG
AGCCTCCCTCTTGAGAACACCCCTCCCCCAAAGCAGCCAA
AGATAGCAATATTATTTCATGGTTGTCCACTATGTGAACT
CCGTTTGTCTTTCACTTTAAAAGTCCTGGATTTGTGTAGG
GAAATTGACTCCTTCCTCATTTCTCATTCAATGTTCCCCC
TTTTGTTTTAGGATTCCAGTCTCCAAATTAAATTAGGTCT
GATATTAACATTAACATCAGAAAGACAAAGTCACTCCATA
ATTGAGACCTAGAATGTGCCGTAAGAGAAAATCTAGTTGC
TCTAAATATCTGAGGGCTCTGATTTAGCTGATCCGATCAA
TGAAATGTTTCTGCTTTTTCTTTGTTGTTTTTTTTTAATA
GAGTTTTCACTCATGTTGTTCAGCTTTCCAAGGAACGGAT
ATATGGAAGTCATTGATGCTTTTCACTGTGCAGTCAACAC
ACCATGCAAAAGATCATGCATTCATGCAGCACACAGAGGT
ACCTCAAAGTGCATGGTGTAACTTTTTAGGGTGACATTGC
TTGACACATCAGATATATCAGCCACAGAGTCAAACTGAGA
ACAAATGGCAGCATCAGTCCATGTTTGGAACACTTTTAAA
CACATTATTTGCATTTCTCCAACAACACCATTGTCATACC
CATATGTAATACTGCTGTGATGTGTGTGTGTGTGTATATA
TATATATATATCCTATGATACATACATGCATGTGTGTGTG
TGTGTGTATGTATGTGTGTATATATACATATATACATATA
TATATAGAGAGAGAGAGAGAGAGAGAGAGAAACTTGGGTT
TTGCAGCTAAAACCTCATAGTGAAGCCGGGAGCGGTGTCT
CATGCCTGTAATCCCAGCACTTTGGGAGGCTGAGGCGGGT
AGATCATTTGAGGTCAGGATTTCTAGACCAACCTGGCCAA
CATGGTGAAACCCCGTTTCTACTAAAAATACAAAAATTAG
CCGGGCATGGTGGTGGGCGCCTGTAGTCCCACCTACTCAG
GAGGCTGAGGCAGGAGAATCGCTTGAATCCAGTAGGCGGA
GTTTGCAGTGAGCAGAGATTGCGCCACTGCATTCCAGTCT
GGGTGACAGAAAAAGACTGTCTCAAAAAACAAAGAAATAA
TAATAATAATAAAAACCCTTGGTGAGTGGAAATTAATTGA
TTAGTTTCTAAGGTAAGTACCACTGCCATTATTTGTTTAG
TACTGCAGAGAATGACAGGATCTTCAAACCAGTAATTAAA
TAACAAGCAAAACTTGAGCTTAAACTTAGCTGTATCATAT
ACTGTGTGGTCTTGAAAAATGTTGATGAAATACAAAACAC
ACTCTCATTCCCTGGCACCTCTGCCTATTTCTCTCCATTC
AGAGTATAGCCTAAAATCCTTTTGCCAGTTTGGGACTGAT
GTTCAAAGGATATCTTACCTGTTCACAAGACATGGGGTGC
TTGGAAGAGGGTCACACCAGCCCTGAAACCCGAGCTTGTC
AAATGAGGGGGAGAAGTGTGTGTGTGTGTGTGTGTGTGTG
TGTGTGTGTGTGTGTGTGTGTGTGTGTGTGTGTGTGTGTG
TGTGTGTGTGTGTGTGTGTGTGTGTGTGTGTGTGTGTGTG
TGTGTGTGTGTGTGTGTGTGTGTGTGTGTGTGTGTGTGTG
TGTGTGTGTGTGTGTGTGTGTGTGTGTGTGTGTGTGTGTG
TATATATATATATATATATATATATATATATATATATATA
TATATATATATATATATATATATATATATATATATATATA
TATATATATATATATATATATATATATATATATATATATA
TATCCTATGATACATACATGCATATGTGTGTGTGTGTGTG
TGTGTGTGTGTGTGTGTGTGTGTGTGTGTGTGTGTGTGTG
TGTGTGTGTGTGTGTGTGTGTGTGTGTGTGTGTGTGTGTG
TGTGTGTGTGTGTGTGTGTGTGTGTGTGTGTGTGTGTGTG
TGTGTGTGTGTGTGTGTGTGTGTGTGTGTGTGTGTGTGTG
TGTGTGTGTGTGTGTGTGTGTGTGTATATATATATATATA
TATATATATATATATATATATATATATATATATATATATA
TATATATATATATATATATATATATATATATATATATATA
TATATATATATATATATATATATATATATATATATATATA
TATATATATATATATATATATATATATATATATATATATA
TATATATATATATATATATATATATATATATATATAATTA
TATATATATATATATATATATATATATCCTATGATACATA
CATGCATATGTGTGTGTGTGTGTATGTATGTGTGTATATA
TACATATATACATATATATAGAGAGAGAGAGAGAGAAACT
TGGGTTTTGCAGCTAAAACCTCATAGTGAAGCCGGGAGCG
GTGTCTCATGCCTGTAATCCCAGCACTTTGGGAGGCTGAG
GCGGGTAGATCAGGATTTCTAGACCAATCTGGTGATCATT
TGAGGTCAGGATTTTAGACCAATCTGGTCAACATGGTGAA
ACCCCGTTTCTACTAAAAATACAAAAATTAGCCGGGCATG
GTGGTGGGCGCCTGTAGTCCCACCTACTCAGGAGGCTGAG
GCAGGAGAATCGCTTGAATCCAGTAGGCGGAGTTTGCAGT
GAGCAGAGATTGCGCCACTGCATTCCAGTCTGGGTGACAG
AAAAAGACTGTCTCAAAAAACAAAGAAATAATAATAACTA
ATAAAAACCCTTGGTGAGTGGAAATTAATTGATTAGTTTC
TAAGGTAAGTACCACTGCCATTATTTGTTTAGTACTGCAG
AGAATGACAGGATCTTCAAACCAGTAATTAAATAACAAGC
AAAACTTGAGCTTAAACTTAGCTGTATCATATACTGTGTG
GTCTTGAAAAATGTTGATGAAATACAAAACACACTCTCAT
TCCCTGGCACCTCTGCCTATTTCTCTCCATTCAGAGTATA
GCCTAAAATCCTTTTGCCAGTTTGGGACTGATGTTCAAAG
GATATCTTACCTGTTCACAAGACATGGGGTGCTTGGAAGA
GGGTCACACCAGCCCTGAAACCCGAGCTTGTCAAATGAGG
GGGAGAAGTTGTGTGTGTGTGTGTGTGTGTGTGTGTGTGT
GCTGCAGGGGCATAGCTCATTGACCTACTCAAGTGAAAAG
ACAGTCAATCTGGAAAACTGAGCAGGTGAATCTGGCTTGT
TCCTATTCAGATTCTTCCCCTTGAGTGGATTCTTTCCCAT
CTGAGTAGATGAGGAGCCCACGGTCACCAACGAGGACTTC
ATTTTGCTCTACTAATGCAAATTGTACTCGCTTTAGTTTA
GCTAGTTTTTGACATGTCTCTCATGGTCTCCAACTTTGTG
AGAGCAGTTTGGTTTAAAAATATTTTTAAAAAGCCACAGA
GGAAGACTTGCAAGTACACTCTGTCAAATGGATAGGATTA
AATTATGATTCAACAGACTCAGGGGAATTCCACCCGGTGC
CCTGGAGTACCCCAGATTTCACTTCTGCTGAGACCTGCCT
GCAATGAACAGCCTCCATGCTCAGGATGAGCCAGTTCCCT
GAGACCAGAGCCCTGGCAGTCACCCAGTCCCTCCTTGCTT
TCCCATCCTCACACCTGACTCAGTTTTGGCCATTCAGTGA
AAGAATCAGTTGGGTGCCACTGTGCATTTCCCTGATGGTA
AAGGGTGTGCAGGAACAAGGTGTTTACATTCTTTTGTCTG
CTTTTCCCAGCTGAAGCCTGTGTCTGTCCCCAGAGGTAGC
TTAGCCTGTGTGGTGTCAGGACTGCAAGGTCTAACCAGCC
CCCTCCCACCACCTGTTTCTACTCGTTATCAAACAGTGCA
CACTGCATACAGGATTTGTATTATATTATTATTTCATTTT
CAGCTGTTCTCAAATTTTGCTGTGCATCAGACTTCTTTTT
TTTTTTTTTTTTTTTTTGATGGTGTCTCACTCTGTCACCC
AGGCTGGAGTAGGGTGGTGCGATCTCAGCTCACTGCAAGC
TCCACCTCCTGGGTTCACGACATTCTCCTGCCTCAGCCTC
CTGAGTAGCTGGGACTACAGGCATCCGCCACCACGCCCAG
CTAATTTTTTGTATTTTTAGTAGAGACGGGGTTTCATCTG
TTAGCCAGGATGGTCTCGATCTCCTGATCTCATGATCTGC
CCACCTCAGCCTCCCAAAGTGCTGGGATTACAGGCGTGAG
CCACCGCGCCCAGCCCAGACTTCTTGAGGTTCCAGTTAAA
ATGGCAACTTATTGAGTTTCTCCCTCAGAACTTCAGGTCC
TGCTCCTCCTATGTGATGCTGATGCAGACAGTTCATGGTC
CTCACTTTGACAAAACGAAGCTTAACAAGACTCATTAAAA
CCCTGAGCAATGGGGTTATATCCAGAGTAACATAACATCC
CCACAAGAATGAGTGGGAGTGTCTTTTGGTCACTAAGTTA
ACCAAGTAAGGAAGACAGTGTCCCTCCTCATGGAGGATTC
TGATACAGAGGTGCCTGCCTGTAGGGACTGGGTCGAAGGA
CAGGATAATGTATCACTGAAATGAGTTCTGGACACTGCTG
GTATGTGGGTATGCTTTCCTGTAACCACACCTCACATTAT
ACAGTAGACGTGCCCAGCAGTGCTTGGGAACTTTCCTTTC
ACTACGCTGTGCACTCCACAGACCCCAGGTTCGATTTAGC
TCATCTCCCAGGCTAAACAGATCTCTCCTGCCTTCTTCTC
TCGTCCACTGCCTTCCTCCAGCAGCAGTGCGCCTTCTAAG
AACATGGGCTCCTTAAAGAAAGTTATGCTTTAACAAGGAA
AAATTTTGAAATATCTGCTCTTCAGTGAGAATCTCCTAAT
GACTATTCACTGAACAGGAGCAAACGGCCCGTGGTTTGAA
ATGGTCACTCAACATTCATTCATTCAACAAACATTCATGG
AGTGCCTGTGATATGCCAGGCACTGTTCCGGGTGCTGGGG
GCACATACAACAGGAAGAGGCCCACAAGATCTTTGATCTT
GGGAGCTTACATTCTATTTCAGGAGTCAGACAAACATATC
TGATTTAGTGTTATGTGAGAAATCCTATGGAAAAGAAAAG
AAGGGGGTTACGGGGCTAGGAAATTTTCCATAGAATGGGA
GGTGACGTTTGGGCAGAGATGTGAATGAAGCAAGAGTGTG
AGTCACCCAAGGAGCCGCAGCAGCAATGGCCCTGTGCTCA
GAGCTTGTCTGATGGGCTGAGGGAGGAAGGAGGCTCCGAG
GAGGATCAGTGAGAAGGGGAGTGGGACAGATATGACTAGA
GAGAGAGAGAGAGAGCCAAGGCCCCAGTGGTGTTGGCCAG
TGCCTTCTTTGCTTCTCCACCACCACATCATTGTCCCATT
GCTACCTCCCACACCACCCACAAACCACGGACCTCAGGGG
GCCCACTGCCCTTTTGTGCCCCCAACACTCCTGCTACTTA
GGTCTGATCCAGCCATGTTGGGGCTTAACCAGTGATCATT
CATCGCTGAGCGCTGGAAAAGTGAAGAGGTCTGAAGGCAG
ACAATGCTGCTGCGTTCACTCCCCGCTATGTTTTTAAATG
TTGAACTGTAGGCAGCTTGACCAGGCTTCTGTGCTTAATT
TTGGTACTGCCAAGGGTAGCCACTAGCTAATATAGAACCT
TAGTGCAAACTGGAAAAAAGGCACCTCCTCAGGGAGATGT
AGCCCTGTGGGCGCACAGCTTTGGGGAACAGATGGGTACC
TGGTGAGGATTAGAAAATGCAGCCTTTCCTCTTCCAGGTA
GACATAGCCTCACAGCAGAGTGCACCATGGAATTAAATCA
CCTTTTACTCTTCAATGAGTGCTCTGGTCAATGACTGTCC
TGCACTACCAAGTGATGAGGCCCTCTCCCACTAGACCTTT
ACTGGACCTACTATTTTGGGAGTGAGTGGTCTAGAGCTAA
GAGGAGCCATCTATCCCCTGTGGCACAGGGTGTCAGGACC
AGAGGACAGACTGAGCACCGCTAACACTTTAGCCCCTCCC
TCCCCATCTCCCCCTTTTAATGCCCATTCCCCCCCACCAA
ATTACACAGCAATACAACCTATAATTTCCCCAGGTAATCT
CAACATACAAGTCTTCTCCACCAGGCCCTGGCTTACACTT
ACAGGGCAGAAATACTCATCCCTAGTTACACATTAAAATC
ACTTTTGGAGTGAAGAAAAGAATACCGATCTTCAGGCCCT
ACTCAAGACCAAGGAAATGAGAATTTTTTGGATGAAATCC
AGGCAGTGATATTTTTAAAGCTTTCCAAGTGATTCTAATG
TGCAGCCAAAGTTGAGAAAGCTGTTCTAGGGTTAGCCTCT
CTTGTTCCCCACACTTAGTGAAACATAACTTACATCTGGT
TCCTTGTTACTATGGCTATCACACATTTTTCTCAGAAGGA
AAACAAGTATTCTAGTCCAGTGATAGGGAAATGGGGCCAC
ACCTCTACAGACATACCATATGGTTTTCCCCAGGTGGGTA
AACATTCAATGGAGACATCCTCTTTTGAAGAGGTACCAAG
GGAGGTCTTTCTCTGATATAAGGCTCTTTATGGATTTTTC
TTTGTAGTATCAGTGACAGAAAAATGGCCAACAAGATCAA
GCCCAGAATCGCCATTAACACTATGAACCACAGCTCGCTG
TAGAACTCTGTGCTTTTGCTCTGCGATCCCTTCTTTTCTC
CAGGTGTTGTTAGGACCAAGCCTGCAAAACCCAGAGAAAG
AAAGGGGAAATGTTATTTCAGAAAGCAATTTTGTCATCTC
TGGCCCTGCTGTTTGATCGTAAATTAGAGAGGAGTTGAAA
GCAGTTTGCCTCTTGGTGCTTGTTTGCACTTGTGTGCAGG
CTGGGGTAATGGTTCAGTGGGTTGCTGGGTTATAACGAGA
TGCTTACAGCCCTTGAGAGGCCTTGCTGACACTTCTGGCG
CTGCTGCTCAGGTTGGAAATCACCACTGCCTTGCCAAATC
CCTGGGAAAGATGGGAGTGTGGGGAGCAATTTTTAAAAGG
GGTTACCAAAGTAACCTTGAGGGTCACCTGTTTCATAACT
GTGTGCCTTGGGAGCAAAGTCCTTGTTTGGGTTCTCATGA
GGGACTGGGACCCTTACTATTGTTGCTGCAGAGTCACAAA
CAAAATCACTGCTTGGAGATCTGAGGTGTCCTTGTTTCAT
GCAACAGTCCCATTCCTGACATTTTGTGTAAACTGAATTT
TGAAGCATCAGATTCCATTTTCCATTATGATATTAACAGC
CTGTGTTTGCTTCTGTGTTGTCTTTACATGGCCTCTCTGT
TAAAGAGCAAAAGCTCTGCAAACCATCACCCAAATGCACT
GGGAAAGCTTCCTATGGAAAGAAATCTTTTAGCACTGGGG
CCACTTACCTTTGCTTGGTGTTCACACATTGAGAGTTCAG
TTGATGTGAGTCTCTGCACATGAGGTTAGTATTAGTAAAA
GTAGCTCATGTTTAACAATAATGTACCTGGTGCCAGGCCC
TATGCTTAGGTCTTTACAAGGATGAAGGGTGGGCAGGATT
ATTATTATTATTATTCTTTTATTTATTTATTTATTTATTT
ATTTATTTATTTATTTATTGAGATGGAGTCTTGCTCTGTC
ACCCAGGTTGGAGTGCAGTGGTGTGATCTCGGCTCACTAC
AACCTCTGCCTCTTGGGTTCAAGTGATTCTCCTGCCTCAG
CCTCCCAAGTAGCTGGGATTACAGGTGCCCGCCACCACGC
CCAGCTAATTTTTGCATTTTTAGTAGAGATGGGTTTTCAC
CATGTTGGCCAGGATGGTCTCAGTCTCCTGACCTCGTGAT
CCGCCCATGTCGGCCTTCCAACATGTTGGGATTACAGGCA
TGAGCTACCGCGCCCGGCCAGGCAGGTTTATTAAGTCTTG
TGGGGAAGATAGGAGAGAGGCTGACAAGGATCATGCAGGA
CAGTCAAAGGCAGTGAAATTATGTTGTCAGCTTGGCAAGC
TAAGCAGGGGTGCGGCAGGGGTGGGGGTGGGGTGGCCAGA
GATCTGCTCCCACCCAGCCACTGCTGGAGCCAGCACAGAA
ACCTGTGGATCCAATGCAGTGGCCACACAGGCTGGTGTGG
AGCTGTGAGTCAGAGAGCTGCTCATCTAAATCTAATACCT
ACAGCCAGGTCAGAAAAACAAACAGACCCAACTGCAAAGC
CTACTCACTCACTGGACAAATCTCCCCGTTTTCAGCTCCC
CTAGAACTTTGTGGGCCTGCCTGGTACTTCACACTCACAC
TCCCAGGGAAAGACTTAAAGGAAAAAAGTTCAGAACTGGG
GTGAAAATATTAAAGGCAGGAAGAGAAAGTGACTAACACT
AAACTTTCCCAACCTTAACTCTGCTGCCAATCAGCTCTGT
GAATAAATATTGGACTCTGACCTTTGCTTGCCATCTCTAA
AATAAAGGGTTGAGTCAACACTCCAATCAAGCTCCAGCAG
GTCGAAATTCCCCTAATTAGGAACCAATGTGTGTCATTTG
ATTAAAAACCAACCAGCCTAGGTGGCACACTAAAAGCGTT
GTCTCCTCTGTGTGTGGCACAGAGAGGAAAAAACTCTTTG
GCTGTAACTCCAGAAACTGATCTGATGGGCCCAGTGGGCG
CCTTGCTCCACAGCCCGTAGGGGAAGGGAGGGCAGCCTGC
CCGAGGGAAGTCTCAAAAGAGAAATAGCCCTTAGAACAGT
CAGAGGAAAATGAGGTCTCCGCCACTCTCCTGCTTGGAGG
CTGCCTCCAGGCAAGGGAACAGGAGTGTTTTTCAAAGTTA
CACCATGAAAATTAGAACTGACGACGGATATTAGTTGGGC
AGCACATCTTGGAATCTGCCAGAGCGTTGCGCAATCCTCA
GAGTTCCCTCCCTCTGCTCTGCCCAGAGCCTGGCCTCCAG
ACACAATGGAAACCCTCAGTTCTTGTTCATGAGCCAACCA
GGGATTTCTCCTTTTTATGAAGACCTCGATATCAGGATGG
TGTCCCTTTATCCCTTCCCTTCTGTCTTTTCAAAGTACCC
CTTCACCTTAAGGGGCTCCACTTGTGCATCACATGGGAGG
TTCACTGTCAGGGGTTGGAACTCTGGTGACTGGGCCTCAG
ATCCAAAGAAAAACTGAAACCACAGCCAGTCAGAGTAAAT
CCCTCTCTGTTGATGGCCTGTCTTCAGGAACAACACACTT
CCCATTCACCAAGGAAACTAGACTGGCAGGGCTTAGAAGG
TGAGCAACGTTGGTTTTCCGGCATCACTCGATACATGGTC
CTGAGCCCTGTGTCAGAATCACTGGGCAGGACTTATTTAA
AGAGCAGATTCTGAGCCTCCTTGAGTCTGAATCTCTGCCA
GAGGCCCAGGAGACTATAATAAACAAGCACACTGGGGTGA
TTCTTACGTGTACTTAACTTGGCAAACCATTGCAAAGAAA
AGGTCCCAGGCCAGAAGTCAATAGAAAATCCATGTTGGTG
TTCTCATCCCAGTAACAAGCTAGCAGAGCATTCCTGGATA
ATCCTGTGTCCCTTAGACCTCCACTTGTCCACTTGGGGGA
ATACTGGAGTTGCTAACAGAATACCGAATGAGGTCTGTTC
TATCGTACCACTGCTATTAAATGAAATAAGCCATATGAGA
GGAATTAAGTGTTGTAGGAAATTTTATATGACATCCAGAC
ATGTAAAGTTTGGAAACATAGAATAATATGTTATTTTTAC
AAATTGAAACTGTCTTCGACAATAATATATATGTTTTATT
GTGTTTCAGAAATTTTGGACACTTTTATTTTTCAAAAAAA
CCTGATATATAAATGCAAATTTGATATGTCATTAATTACT
GGAATTTAAAATAGGATATCAATTCCAAATCTGTTTTAAT
GGAAAAGATTTGGCATTTCTCTAACTTGCTTTTATAAAGT
ATCACAAATGTTAGATTCAGAGACTACGAGTGAAACTGAA
TTTAAAAGATGCTCCTTAAAAATTAAAATTGTATCCCTTG
AGCTAAATTACTTGATATCAACAGTCAATCATACTCTTTT
ATGGAGGATAAAAGACACTTTTCAAATTTGTCATTCTAGG
CTTTGAATCCAGACTATTAACATTATGATCAACATGAATT
GGCTGAATATTTCTTTCTTCTTCTGATCTCTCCTCTAACT
TCCTCTGTAAATCACCTTTATGTACATGAAGTCATACAAT
ACTTTATTGACAGGGCTTGTGGTTAGGAGAAAAATTTAGT
TTGAGCTCTCTGGTCTTTTCCATATTTACAATTCAATGTT
TGGCATTTTAAGAGTATATTCTGGCATTTTAAGAGTATGT
TTAAGAGTATATTCAGGTGCGGTGCCTCACGCCTGTAATT
CCAACACTTTGGGAGGCCAAGGTGGGTGGATCACTTGTGA
TCAGGAGTTCGAGACCTCCCTGGCTGACACAATGAAACCC
CATCTCTACTGTAAATACAAAAATCAGCCAGGCATGACTC
GGGAGGCTGAGGCAGGAGAATCACTTGAACCTGGAGCTGG
AGGCTGCAGTGAGCCGAGATTGCACCACTGCACTCCAGCC
TGGGCAACAGAGTAAGACTCTGTCAAAAAAAAAAAAAAAA
AAAAAAAAAAAAAGTATGTTGTAACTCCTTGCCTAATATA
AGTTCCATGAGGACTTTTAAAAAAATTTCTGGCTGGGCAT
GGTGGCTCACACCTGTAATCCCAGCACTTTGGAAGGCTGA
GGCGGGTGGATCACGAGGTCAGGAGATTGAGACCAGCCTG
GCTAACACAGTGAAACCCCGTCTCTACTAAAAATACAAAA
AATTAGCTGGGTGTGGTGGTGCGTGCCTTATCCCAGCTAC
TTGGGAGGCTGAGGCAGGAGAATTGCTTGAACCCAGGAGG
CGGAGGTTGCAGTGAGCCGAGATAGCACCACTGCACTCCA
GCCTGGGTGACTGAGCAAGACTCTGTCTCAAAAAAAAAAA
AAAAAAAAAAAAAAAATCCTGACAACACTTGGCACAATTT
CTTCTGTATAGTCGGCGCTAATACATTAAGACCCCAAGTA
TGTATAAACAAACATATGTGTGTTTCTTGAGGAAAATGAA
TAGGTGTTACACCAGGTATAATATGAGTTGTTTACCAAGT
CCAGTAGAGGTATCATATTGGATCAATGGTGTCTTAACAC
TTCCTTCATCAGTCGTGCAGATGACCTGGAAAAAGAAGGC
TAGACAAAAGGAAGAGCTGGTAAATGGCTTGTTCATTCAA
CACCTACAAATAGGGCACATGCTTTTAAAAGAGCAATGCA
TCATAGCATGAAAAAGAGGATTTCAGAGCAAGTTAGAACG
TTTTATATAATATTCAAAATTATTTCTAATTTTAAAATGT
TCAAGAAAAAAGCTATCATTAGTGTAATAATAGCCTATCC
ATAAGTAATAGAGCTAAGAAAAATTAGAGCTTATACAGCA
AAGGAAAAGAATAACAGAGGAGTAAAGGATATACACAAAG
CGCATCTTGTTCTGCACACGGTTTAAACCCTTCCTTTAAA
ATGTACAGGTGTACTTTCCACTAAATGACCTAGAGTTTCT
TACCGAACAGGAGAGCTCAAAAGGGATCCTAGAAATCACA
TGGTCTAAATTGCTCTTTCAATGGCCAGGAACCTGAGGGA
AGTGACCCTTGCAAGGTTACACAGATGGTTAGAGGCCCGG
CCAGGTAGAACCTGTGTCTGCCAACCACCAGGCCACCTTT
CCTTCCCAATGAGCTGCCCAGGTGACCATGAACGGTAACT
ATGAACATGCGTAGCTGAATCTTTGTAAAAATTTATTAAG
TTTCTATGACTATACATGCAATGCTGGAGCTCACTGTTTA
CCTCTACCTTACACCAAGATAAAATACCCATTAATCACTA
AATTGTACAGTGAGCATTGGTCCTGTGAGCATGCTGATCA
CTAGAAAATACTTAGTGCCTTGTAAAGCATTTTCTTAATT
CAATTTAAAAACAAGGCAAAGAGAAAAGGGATGTGTAAGT
AAACAGGAAGAAGGAACTCCATCTTAGAGGGACAAGATGG
TTCTTTCAGGGGCTGATATCAAGGAAGGTGAAGGAAACCC
CTTACTCAGATCCTTTTGAGTTGGAGATAGTTATTTCCTG
ATAGGGCTCTGTTTGGAGACTGGAGATACAGCAAGAAAAT
CTATGAAGTCGCTAGAAGTGTATTATTTTAGGGTAGTCAT
TGACTACGTATGGGTGCTATTTCTTTTGTGACCCCAACTT
GCCCTTCAGTCTTATCCCTTCCTGGGGACCCTCCAGTCCT
GTGGAGGCAGCACTGTCCCTTTGAACCACATTATAACTGC
AGTGCTGTCAAGCTGCAAATGGGAAGGAAAGAAAACCTTA
TTTATCCTAAGCAGTAACTTTTCCACAAGAAGTGGACACT
TAAACCAGGACATTTTAATGGTGAGCATCTGCTGGTCAGC
TTTCAGATTTAACGTCCCGTAAAGCTGGGGAACAGAGCGC
CTTCCACACTGAGAAACAGGAGTCAGAAACTAACTTTTGT
CCGCCGTTCTCGGTATGTAGAGGGTGGTGTCGAAGCCGCT
GTACACGCGTCGCCCTCCATCGGTTAACACGTACTCCTTT
AGTGGGCCGTTCAGGAAGAAAGTGCCACTCCAGTTCACAC
ACACCACAGACAAATTGCTGTCCACCGAAAATGGGGCCCG
GTACTGAGGCACTGTGGGGAGAAAGTTGTAGGTTCTAAAA
AGGGTAACCTCTTTGAAGGGGTGCAGGTGTGCGCTTAAAA
AAAAGTATGAGCAAAACCAAACCAAACCAATCCCCCACCC
AAAAAAAGGAAAGAACACCAACATTGTTAGAATCCTTCAC
TTTTTCCTCAGTGTTACGAGACAACCAGTATCGGGGTGAA
AAGAAAACCAATGGGAACATGTGTGAAATGCTTTCTCAGC
AACTTTATGCCTGCTTTAAAAAAAATCGATAGGGAGTGGT
GTTTTATAAATAAAATTATTAACATACAATGGATCTGCTC
ACCAACATAACCCTGGAGCTCATATTTTGTTGCATTTTCC
CTCTTTTTAACAGGTAAAGTGTCCTTAACACTATTAACTA
CAGTAGATAGCTATTTTTCATATCAAATCAATATTTATTG
CCACAAAGCCCCAAGGACTAGATGAAGTTAATATATTTTT
TTCTCCAAACCAAACTGCTTAGATGGTGAATTATGTCCTT
TTGGCACCCATTTATTGTTAAAGCTTTTTCTCAAACCGTT
AGTTTGTTTTCTGAGATAGTTGAAAAAGCCTTGCAAACAG
CAATTCAAGTATAATAATTCATTGCTCTCACTCATCAATC
AATAGCATAGTTCATTAGTATATAATCAAGCTCAGGTCTC
CTAAGTATTATATCACATATAGAAGCAACTTTGTGTGCAT
TTCACAGGCACATTCTCTTTTGATTTTTCAGCTGCTTACT
AAAACAAAAAGAAAATCCTTAACTGGGGCTCATCTTTTAA
ATTAATAATTTTTGTGGAAACAAATGAAGGGATACCATAT
CATTTTGTCAAGTCAGAAGAGATTTATTTCATGAGATCTT
GCTTTCTACAAAATAATCAATATATTTGTAAAAACATTAA
GATTCACCTATATACCAAATTGGCTTTTAAGAAAAGAAAG
GAGTGAGTAGTGAGAAATTGAATGTGATTCTTTTTCTTTA
AAAAACAATCCATCTATTTCTGATGTTAGGAAATATAACA
AAATAAGGAATAATTATGCTTTTGTAATTATAACATTCAA
CTATAAAGACATAGTTGATTGTTATCTTTCAAAATAAGAT
ATTTTCATAAAGCTATAAGAAAAATTTTCTGCAAACACCA
AAACAAGAGTTATCAAGCCCTCTTTAAATCTCAATGCTTT
TCCAACATTAATTCTGCCTAATGTCACAAGGAACGCTCTA
TTGTTATTTGTCTATGACTTCTCTCTGTCACCTTAGTTCA
GTAGATTTTCACTTTTTCCCTATATCATAACAGCACAAAT
AAAGAAACGGCTTGTAACTAGCAAGAAAATAGATAGGAGT
CTTATTTGTCCTGTAGGATTTGGAGACCTTCCTGAGGAAA
AAGAGTAAGCAATTAAAATAATCGAGAATAATGAGTTTAC
GAATCCTCCCCAAGGAAGACTGAAAAAGTGATAAGAACCA
CTATGCTCCTAGCTTTTGACATACTTTATCTCATTTAATC
CTCAAAATAATCGTGTAAGGATTGATTCCTAATTTTTGAG
GTGAGAAAACTCAGGTTCAGAGAGGTCAAATATCTTGCTC
TATGTCAGTGGCTGGTAGGAGACCAAGGAGCTGAACCTAG
GCTTGCTTAAACTAAGGCCCATACTACTTTGTTAAAATTG
GTACACATTCGTTGAAAGGAACAGAATTTACTGGTTCACC
CTATGGGTGCTTTTCAGTGGTGTGCTGAAGCTCAGGAATT
TCGCGAGTCGTTGTTAAATCTGGCCACTACTAAAAATTAA
ATTATATAAACTTAAATAATTATATTAAAACAAAGGTTAT
AAATACTCCAAATTCATAACTTTTTAATTGTTTCCCTATG
TTTTACTACTGTCTGTGTGCCTGAGGTCATTTACATCCAC
TCTATCTGACTGGTGGAAATATTATATAATGATAAGCTAC
GACTCATCCCTTCCCAACCCTGTTCAGTGCCGTCATGTTG
GTCACTTGAAAGCAGTAATGGGGGTATTCACACAATGGAA
ACTGACAAGCACTTCAAATCAGGCCATTTTTCCCTCAAGC
AGGCCAGCTATTAAACATTTATACCTCACCTCTGTCTCCA
CTGAAGGGGGATTCAAGCAGAGGGGGCTGAAGGTGTTGTT
AGGCTTCATCTCCAGACCCTTTGCTGAGTGTACATGTGAT
CACATCTATATAAAACTGCATATTCTATTTCTAAATTATT
ATGATTATTATTTTGAGATGTATTCTTGCTCTGTCGCCCA
GGCTAGACTGCAGTGGCGCTATCTCAGCTCAGTGGAACCT
CCGCCTCCCAGGTTCAAGTGATTCTCATGCCTCGTTCTCC
CAAGTAGCTGGGACTACAGGTGTGTGCAACAACACCCGGC
TAATTTTTTTGGATTTTTAGGAGAGACGGGTTTCACTATG
TTGGCCAGGCTGGTCTCGAACTCCTGACGTTAAGTGATCT
GCCCACCTCTGCCTCCCAAATTGCTGGGATTACAGGCATG
AGACACCATACCCGGCCCCAAATTATTTTCTGGTTTGTAT
TCTCTGGTACAGATTTTCCTGCTCCCAGTGTTTATAATGA
GTTAAAAGTAGTATAAATGGTATTTTAGAACCCATATCAT
AGTCATTTCTTGTATTTTTCCATATCTATTGACCCAGTAG
TGGGTTAAAGGAACCTTTTCTCCTATGGTACTAGTCCAGC
TGCTTCTCCAATATGAAAAAACACAAAGAAAGGACATCTT
TTTTTTTTTTCTCTCAGAGATAAAGTCTTACTCTGTTGCC
CAGGTTGGAGTGCAGTGACATGATCAAAGCTCGATGCAGC
CTTGACCTCCAGGGCTCAAGCAATCCTCCCGCCTCAGTCT
TCTGAGTAGCTGGGACTACAGGTACATGTCACCACACCTG
GCTATTTAAAAACATTTTTTTTTGTAGAGATGGGAGTCTT
GATATGTTACCCAGGCTGGTCTTGAACTCTTAGCCTCAAG
CAATCCTCCCACATTGGCTTCCCAAAGCTCTGGGATTACA
AGCGTGAGCCAGCATGCCTAGCCACAGGAAGAAAATCTTA
AATCAGTTCACTTTGTTCTTCCAAGCATAAGAAAAAAAAA
ATCAGCAAAAGCTCAGCTTCATGACTCAAAAGGGCATTGG
TTATAAACTACAAAGCTCACCTAGCTGTTCTCTGGCTTTC
TGGCCACATCAACAAAAAAACTGCAACATTTAGCAAAATT
GGCTTCTGAATGTATTGTGAAGGAGATTACAAAATCAGAC
AGCAGACATTAAGAATCATTACAATTTGCTTTGAATATAG
TATGAGTGACAAAAATGCTGATTGAGCAGTGTCAACAATA
AACACGCAGTGTTAGGTGCACTCGCTCATTCATCAAGTAA
CATTTATTGGAATCTAAGATACTGTGTCCAGTGCTGGAGA
TGAAAATGGAGAAAGGGAGGACTACAGGAAGCATAGCTTG
AAGGGGAAAGTTGCAAGCTCTGTCTGGGGCCTGTCCAATG
TAAGCTAGTTATGAGACATTCAGAGGGAGATGTCTGTGAG
GAAGTGCAGGGCTATACACTTCAAAACAGAGCACTTGGGT
GGGAGGTGACCACTGGAGTCTGGCTTTTGGAACCAAAGCC
TCGGAGCAGATGACTTCACCTGATGAGGGAGGAGGAAAGG
AGGGAGGAGAGAAAGGACAAGGGGACAAAGTCAAAAGGTT
TAGGATTAAGATTTGGGCAGTGGAAGAAGATCAACCAACA
AAGTTGACTAAAAATGAATATCCAAAAAAGTAGAAAAGAA
ACCAGGAGAGGGTTGTCATGAAAATGAAGGTAAACCACTT
TTTAAAAAAGGATAGAAAATTGAAAGTTCAGTTGCATTGA
ATGCTACTGGAAAGTCAGTGAAGGTGACTCCTGGAGATAC
ATGCCTTCTGGATATATCAATATGGAGGCCAAGGGCAAAT
TTAGGAAGATAGTTTCATCCAGTGCTGAGGAAGTTGAACA
GTAAGTGGAAGAGAGGAAATGCGCAAAGCATCTGCAGACC
GTTCCTTAGGAAAGTTTTGCTGTCAGAGAGAGGAGAGCCA
GCATCACTGCAGGGGAAGTGGAGTTTGTTTGCTTTAACAT
TAGAAAGATAGAAGGAACTTTGAATAAAAGTGAGATACAC
AGAAAGATTAAGGAGACCCTCTCGAAGGGATGGTGAGTAG
TGAAGGGGATGAAATTCACTGCACGGGAGGCAGGTTTATC
TCAGACGGAAGAAGGACCACTTTCCTTGTCACTGACAGCA
ATGGGGTAAATGTAGATAGGTTTGTCTGCAGTGGGAAGAG
GAGCAAATTACTGACTGATGACATCTCTTTTCCTGGAGAA
TTACAAGGCAAGGAGTTCTGCATAGAATAAAGGGAGAAAT
GGGTGAGCCAGGTTGTGGGCTTGCAGGGAGAAAGGGTGAG
CTCCAGAGGGAGGTTTGGCAAGGGTGGAGATGGTTGAAAG
AGTAGTACTGAGACAGCAGCCAAGCTCAGTGATCATGAGT
TCAGAGTAATTACTGCACTAACTAGATGTGGAAACTGGCC
GGGTTACTTAAGCTCTGGCCTTAGTTGAGGGCCACTTCAT
TGTCTAACTCCAAGAGCCTCAGTTCAGATCACAGTCTATA
TGAATGGTATCCTGGAATTGCAGTGCACAGTTCATAGTCC
TGCCTCAGTTTTCTCATCTGTAAATTTGGATAATAATAGT
ACTTATTTCATAGGCCCGTTGTAATAAGTATTTGTAAAAT
GCTAAAATTCTACCAGGAACAAACAAGTCCTCTGTAAACA
TGATCTGTTACTAACATCCTGCCATGTTGTTGCTCAGACA
CATTAAGGTCCTTGTGTGAGACATTGGTCTTTTATGAATG
CATAATTCTTGCTTTTAAAATTGGCATAATATTCAATGAC
AGATAGAGTATGTTAGGTAAGATTATAATCTGACATAATC
TTTCTGGAAAGAAAACAGGAAATTAGTATTCAAAGCCTTA
AAATATTAAAATATTTGATGTATTAATAGTAAATTCTATT
TGTCAAAATTTAATTTAAGAAGATAACCAGTCATTCAAAG
ATCTGTTCACAAAGATTTTTTTTCATCATATTTATTAAAG
GGAAATTTAAAAAGAACCCAAATGCCCCAATTAATTTATA
TATGGAATATTGTATAGCCATTAAAATTGGTGGCTAAAGA
GTTTTTTTAATGCCATGGGAAATGCAAATAAAATAATGTC
AAACAAAAGCCGATTATGAAATTTTAGTTATAGTATCTCA
GCCACATAGTAAAAATTATGCATAGAAAGGAGATTAAAGG
AACTGATTATGCCAAAATATTAGTAATGGTTGCCTCTGGG
TCAGGGGATAATACGCAGGACCAGCTTTCTTGGCATGTGA
ACTGTGCGGCTGCACAGGCCTGTGACGCAGAAGAGTCCTG
GGCTTAGCCCGAGATGCTCTACTGCTGCTGTCTTGGAATT
CTTCATGATTTTTCAGCAAAGGATTCCATATTTTCATTTT
CCCCTGGACTCCATAAATTATGTAGTGGTTCTGATAAGTA
CTTTTTTTATTCTTAATCCTTTTTGTGTTTGCCATTATTA
AACAATAAAAGCATATACCTTATAAGATCTAAGTTATAGT
CATATATCTCAGAATGACGTTTTGATCAAGACTGCAGAAA
TGATGGTGGTTCCGTAAGATTATAATGGAGCTGCCCTGTA
CCACCTCTTATTTTATTTTATTTTTTTGAGATGAAGTCTT
GCTCTGTTGCCCAGGCTGGAGTGCAGTGGCGTGATCTCGG
CTCATTGCAACCTCTGCCTCCTGGGTTAAAGTGATTCTCC
TGCTTCAGCCTCCTGAGTAGCTGGGATTACAGGTGTGTGT
CACCATGCCTGGCTAATTTTTGTATTTTTAATAGAGATGG
GGTTTCACCATGTTGGTCAGACTGGTCTCGAACTCCTGGC
CTCAGGTGATTCATCCGCATTGGCCTCCCAAAGTGCTGGG
ATTACAGGCGTGAGCCACTGGGCCTGTCCCTCTTATCTTT
TATATCAGATTTTTTTCTGTACCTTTTCTATGTTTAGCTA
CACAAATAACCATTGCGTTACAATTGCCTGCAGTATTCAG
CACAGCCACATGCCTATACAGGTTTGTAGCCTAGGGGCGG
AGTAGGCTATAACATGTAGGTCTGTGCAAGTACACTCCGA
TATTTTCATGACACTCACCTAACGATGCATTTCTCAGAAC
ATATTTCCATCGTTAAGCGATGCATGACTGTATTATATAA
AAATGTAAGGAAGCCCCCAATTGATTAGTTGATTGTGCTT
TTCTTCACTCAGTTGCGCTTTTGCTTTTCCTAATAGTGCT
ATGTCTCAATGCTTTCTGGACATACTAGAGACTATGTCAT
GTAATTTACAAAGAAAAGGAGTAGCAAAACTGTTTATAAA
AATGGTCTATCAGTGTTTGTTCACTTTCTTTCTTCCCATT
GATCGTTCAACTCCCCTAAATTTGTTTTTACCCTATCCCC
ACATGAAAATCCTTCCTAAATCTGCCCTTGACTTCCATAT
TATTAAATCCAGTAGACATTTTTCCTCAGTAGTCAACCTC
ATCAATGCGTCAGTAACATTCAGTGTTATTGAGCCCACTC
AATCTGTTTTAAAAAGTGGCTTCCCCAGTTTTCAGGACAA
GCTTCTCCTGAAAGCCTTCCAATCTCTCTGGCTTGTGGTA
GCAGCCACTTGTACTCACATTCTTTTTGGGTGGTGAAGTT
GATCCACTCGGAAGCTGTGCTGCCCACCTCGTTGTGTGCC
ACCACTCTCAGTTTGTACGTGGTGTAGGGCTGGAGACCTC
CAAGGCTGGCTTTCTGTCCCAGCCCCATGTACTTTGTCTC
TATTTGGCTGGGAGTACAGGGGAGGGCTGAGTCAGGAGGG
CAAGCCACGTGGAGTTGGAGTTCATAGCTAAAATGAGAAT
GGATACATTGAGTGAAGATGGGTAATGGAATTAGTTTAAC
TCTCACTTTTAAAACTGGTTCTATTTTGTGAGGAGACATT
TTGTTTTCATAGACTACAGGCTCTTTAAAACTTCCATTTG
CAGAAAACTGCTCTCAGAAACACTTTATGTAATGTTATTG
GAAACGAGCAGCAGATGTAACTAGAGAAATGATAAGAGAA
GTCACCATCTACACGCACATTGCTGTGTACCCAGCAACTA
GCGATCCTTGTTGGTAGAGATAAGACATTTCCCTCTTTTA
AGAGAAGAGACATGAATGGTTCTTCTCTTTTTAGAATAAA
GACTTTTTTTTTCTAAATGATTTGAGTCAAGTGTCTTCTT
TTTTCTATCAAACAGTGGTTTATGACAATATTTTAAATTA
GATCAGAGCAGTTCTGATCTAACTGTGGAGGTGTCTTATG
TTCCAGGGAAGACTTGTAGAAGGAATGCTTCCAGAAAACT
ATTAGGAGGAGGATATTGAATACAAACACATTGCATTGTC
TTTTTAATGTAAAGCTTATTTTGTTGTTCTCCTTTCTATC
ATTAGCTGCTTTTATGATTTAAATATATCGCAGGTAACAT
TACCACTCAAATCAATTTATTTGTCTACTTTGCTATAGAT
ATCTATTCAATGAGCAAGTCCTCCCTGGGGAGTGCTGGGT
AGCTATACGAGTTTGTAGCCTAGGGGCGGAGTAGGCTATA
CCATGAGTTCATCAGTCTGTACACATGCCTTGTTAGTTTA
TTCATCCTTCCGCCTGACCCACTACCTGTGAATGACACCA
TTGGGGAACATGGGGGGACTCCACTGGAAGGAGGCTGTCC
TTGAGGCCAGCGTCTCGATATGTGGAGAGGACAGTCCTGA
CGGTGGAGCAGGATGGGTTCTCAGTTCAGCTGTCGGTCCT
TTGCTGCAACAATTGAAGCAGGTGCAGGCCTCTACTCCAA
TAGAGTAGTTAGTGAAGGCTTGAAGGCCATGGAGAGTCTG
CTGGGTGGCCATGCCTTCAGATAGCTGTGGGAGGAAAGAG
GCTAGATGAGGCAGTGTCAAACATTAGAGGTGTTTGATGA
ATGTTATCGGATCCCACCTCCTATGAATGCGGTACCACCC
CAGGCACTCTGGGAGACGAAACATGGCATTTAACATGGCA
TTTATCCTCAAAAAATTACCAACCCCGTTAGATAGGTATG
ACAAATAGGTGAAAAATTTGATAACGTAACCGTTAAATAG
AAGTTTGAGGTAGCAGGATGGAAATCACAAGGCATAATAT
TATCGATTATCTATCACCTTAGAATGGTATTAGAAAATGG
CATAGAACACACAAAGTGTTGATCAAAGTCTATGACCCTC
TGAGTGATGTCTTTTCAAAGAACAAAATCTGTTTTTCTAT
TATATGTCTAGCAGCATTCACCAAGGTCCATATTCTGCAA
ATGGTTACTTGCATGCAATTCCTCAGTCAAAAAATCCTTT
CATATCTACATTAAAATCAGGTATAAGTATTGGAGAACCT
GAAAATCTCTTCCTCTGAGGGTGTTGGTTTGTACAAAATA
TCATAGTCTTCTCTCAATCATCTTTGTAGGATTATAAACT
TTTTGGTTTATTTTCAGCAAATTTTTAACCTCATTGTGGT
TTTAATAAGTACTCTTTGGAACAAGAGTTCAGAAACTGGA
AATTAATTTTCATGTTGACAAAAAGAATGCATGATTAAGA
AGAGCTGTTAAAAAATGCATACAATGCACTCCAAATATAA
ATTATTTTAGTTTATTATCATTTTATAAGCATGGATAATC
AAGGGTTGATTGTATTTACATCATCTATATTTATTGAATA
CAAAGCCCTATAGAAAATATGCTAATATTCCTTTAACATT
CAATCCAAGCCTCCCTGTATGTAAGTTATCTGTTGAAATT
GTGTTTCAATACCTGACACTCTGGTCTCAGAGGAATTCTC
CACTCTTGCCCAAATTGTTCCCTAAATTGATCTAAATAAT
TTATAGTGTAATACCAGGACCTGCACAATCTCTATACAAT
GTTTGTGTGAACAAAGTATTATAATCTCCACTTATTCATG
AGAAACTTGAGTGACACAAGCTATACCACAGAGACAAGGG
TCTTCATCCTGCTGGCTGCTGGTCTCTTCATTTAAATAAT
GCAGGAACTGGTCTAGTTGATTCTTAACATCGCCTCCAGG
AAGTGGCTTGGCTAACGCACAATGTGAAAGCCTAGTTCCC
TGAGCAATCTCTCCTGTCTCCCAGTGTGCCTCAAACGTGT
TAATGAACAAACAGTGGAGTTAGGGCTGTGCTGATGGAGC
TGCTCTGCTCTCTCTTCTAAAGGGTTAGAACTTTCTTGAA
TTCACCAGAGGAATGAGAGTTTTCCATGTGTTATTAGAGA
TTTGTGCATGTCAAAATAGAGATTCCAAGGATAATCTTTG
CTCTATTTTGTCTTTTTCATACTAACATTTACACCACCAA
TAATTACAATTTGCCGACTTCTTACTATGTGCCACCACTC
TGTTAAGTGGTTGATCTATTTTCTAATTCAATTAAATTAG
TTTGATTGTTTCTAAAGTCTTGTTTTCTTAGGTTTGTGGA
GTCTTTAATACCACCTTTAGCATCTCTCTCCTTAAGAGTT
TACATACTTTCTGTATGTTTCCCCAGGGTTCGCTTTTTCT
TCTCTGAGGGATCTTTGTGCTACTAAGTTCACCATAGGGC
AATTCAGAATAGAAGGATAAGAAAGATGGAGAGAAAAATA
AAAATGTAAACACAAGGGCTCCATGGTAATGATTTTTAAA
AGTCAACCAGTCCTGGGTTTTTAGCTCTGTTGCTCACCAC
TGTCTCAGCCCCATGAGCGCTGCTGGAGAACAGCCTGTAG
AGACTGACGATCCCATTGGGCTTCTTGGGGGCACTGATGT
TGACCACTGCTTGGGTAGAAGAGACCGCAGGGAACGTAGG
GGCTCTGACACCTTCTGGTGGGGCTGGCCCGGTTCTGCAC
CACGTCCAGCTACTGGGGGCCTTTCCTGCAGAATTCACTG
CCCAGACCTCCAAAGAGAAATCAACAAGACTGTCAAAAGC
AAGATACCCTCAGGCTGGGTGGGGGGAAAAAAAAGAAAAG
AAAAGAAAAGAAAAAAAAAAAGACATTGGCAACCAAAAGC
AACTAAACACAACAGGAAGAGATAAACTTTGATCTTGCAA
CTTTGTAATCACACAGGAGCCCAGGCTCTTCCTTTATTAG
TTTTATTTTTTGCCTTTTACCTTTGACCATGTGAACACAA
AGGGGGCCATTTAGGATTTCAGAATGCAGCTGGTTGATTT
AAGCCTAATGAAAAAACTGCTCATCTCTGTGTGGGAAGTG
GAGTGATTTTGTCAGCTTCTGCAAACTGGATGGATCTGCA
GACTACATAAAACTCAGCAATTCTTAAACATCATCCCCAC
CAAATCTGCATGAAAATTAAATTTCCTTTCATCAAGGAGG
GAATAAACATATGGAACGATGTATAATCTTATTTATCAAG
AACCATTTGTATAATTAAACACGAATATCCTAAAAGGTTG
CCTTAGGTCGTCATTTGCATGAGTAAGTAATTTGTAGAAT
GTCAGGTACAATAGACAGAGTAGATGGATGTGTGAGTGTA
TAGGGTTAAATTAGGCCCAATAATAGCCAACTACACAGTG
ATCAATCAGAATGATAGATCTAAATGGCAATACAAGAAGA
CTGTCTGCGTGTTTAGGAGTAGTAGTATTCCTTAGTAAGC
TTTCAGGTGAAAGTCTAACTTCAGGACAATTTTTCTCATT
GCATTTCTTCTACACTATGTATTTTCTAAAAATTTGCCTC
TGAGCTTTTAAAGACAAGTCTGAAAAACTTGTTTGATTCT
ACAGTACACACATTTCAGGCATTCAGTATTTTTAAAAAAA
AAAAAAAAAAAAAACCATGCAGAATGTTCAAAATAGGAGA
TATTTGTGGGGAAAAGAAAACTCAGAATACTTTGCAGTGA
GAGTTTAGTTTCATTTTTGTTTACTTTGCTTTTGCATCAA
TAATATCTTCAAGAGAAGAAACATTAGAGAGATTTTTAGT
AGTTAGGTCAAATCCTATCAGTAGTTTTCATACTTTTCTT
TTTTTCCAGATTCCTTTGTGAAAGTAAATTTTCTGATGTT
GAATTGTTTTCAGGTTGCTGTCAAATGCAAATCTCCAGCC
CCTTGCTGATAGGATTGCCAGGAGCCTCATTTTTAAAAAG
AGACAACTAACCTACTTACATAGACACACCTGCTCTTTTT
AGAGCTTGGATACATCCTCTCATCATTTGCATGATAATCA
CTCACATTTGTATAAACTCTACATTTTACAAAGCACTTTA
ACTTATGTCAGCTTATTTAGTCCTTACAATGGCAACCTTG
TAAGGTGAGTGGAGAATGTATTACTAGTCCCCTTTTAAAG
GTGAAGAAATTGAGGCTCAGAAAATTTCACTATCTTGTTC
AAGGTGACAAAAGTTACAAGCGCTGAAATTCTGCTCTCCA
GTGCCTGTTTCAATGAGCGGGGTTTTTGATTCTGTATGCC
ATCCATATGCATAAATAAAATACTCAGAATCATGAAAACT
TAACGTCTTGTCCACAGACAAATACCTGCAATTCTAGATT
AGGTAAGGTGTCTTAGCTTGCAAGGATGGCTAGACATGTA
CAAGTTGTCTTAGGTGAGGGGGGTTTATTTTGGTAAGTAT
AGGGAAGTAAGGAGCTAGCAATAGGAGAGCCAGATTTCAT
GGAAGTTAGAGTCCATCAGAATACAACTGCAGCTGCTCTC
AGAGTCCCCTCAGAAATGGGTGAGGTCAGACTTACACTGG
GGAGGGGAGGTGGAGGTTATTCACGAAGAAGTCAGATTTC
AGGGCTGGTGAGGAGGGTCCCTGTCTCCTCACTCTGCCCC
AGAACAACCACTTTTACTGCAAATACCTTTCTGAGGAAGT
GGTGTGGGGACACCTATTATTGCACAATGAATGACAAGAT
TTGAAAAAATATTCTTGAAAAAAGAATACAAAGTAAGGTG
CAAATATTGACATGACGTTTTTTTGCCAAGAGCAGAACTT
TGATTGGTGATTTAAGGGCAGGTAGAATTTCAAGTCAGGT
TACAATGGATGGGGAAGAAAATGAGGAAGAAAATGCAACT
AGGTATAATAAAAGAAAAATTCAACAACTTGCCAATTAAT
TACTGTGCACCAATAGGAGATGGAAGTAGTACAGGCATAG
GGTGTTGAAAGAAAATGAGATGAAATAAGCATAATTCATA
GAAAGTGCTCAGCACAGTTCTGGCTCTGGCTTATGAACAT
TAACTTTTCTTTCATTTTCAATGTAGATATAGAATCATAA
ATACTATTAAGGCTTTTTAATGGTAGTGTTGTAGATCGTA
CTAAATCTCAGCCTTCCTGTGTTACGTGAACTTCTACTAG
GTGGAGTTCTATTTCCAAAATGGGATTTAATCCCTGGATT
TTAAAAACACTTGGGCCTCAGTATTATAGTATTTTGCTAT
ATTTCTTGGAAATATTCCCTTTTAAAACCAGGCAACTCAA
AATTCCCCATCACTAATAGGGAAGGTACGTAGGCTATTTT
GTCTTTGGCAGGAGTCCTTCATAATACATGACTCTTTTTC
CTAGACTTTCTTTTTACTATTCAATCAATTTGAGATCAAA
ATAGCATTCATATAAATCAACATGCTTATGCAAAGCAGGA
TCAACCTATTTACATGAGCAACTGTGAAAATGAAAACAGT
TAGAATGAAGAGAAAGCTGAGATAATGAAGCATTATGAAT
TTCACAAAACTTGTACCACGAGGCAGTGTCTCTGTTATAT
CAAACCACTAGGAGAAAAGGAAAAAAGAACCTGTGAATAA
TATTATTTTCTCTGTCTCCTTCTGTCTCTCTTTGTCTCTA
TCTCTGCTGAGGCAAAAACGTTCTTTGTCTAAAATATCAC
TGTGGATTTGTGTCCATGTCCGGCTAAGCAAGAGATAAAA
GTATTGAAGTGTAGTTCAGGGTCCAGGGTAAAAATACTAA
CAGATAATGTTTATGATTCCCACTGAGAAGCAGTGCCCCA
AGATTTGAGTCTGTCTTTATAAGGCGGAGAAAGAAGCAGC
AGAGATCCTGCATGGAAAATTTTTTAGCAATATGTCCCGA
TCTTTTAGTTGTAATGAACCCGTAAAAATCAATAAATAAA
ATATCTTGTGATCACACAGCTGTGTATTCTCTTTCTTTAG
TGTGTGAGCTCCTAGAAACATGAAAGAGTTATTATTGGGG
AAGAAAAGCAAGTAAGGCTTATAAATTCCATGGCCAAGAG
AAAAAAAAGCCAAGATGTTCTTCATCTTTGATTTATTCAA
GATTATCTTTATTCCTACAGTGTTTAGACTGAACATATTT
ATTCTTTGTTATTATTATACTTTAAGTTCTAGTGTACATG
TGAACAACATGCAGGTTTGTTACACAGGTATGCATGTGCC
ATGTTGGTTTGCTGCACCCATCAACTCGTCATTTACATTA
GGTATTTCTCCTAATGCTATCCCTCCCCCGGCCCTCCACC
CACAACGGCCCCGGTGTGTGATGTTCCCCTCCCTGTGTCC
ATGTGTTCTCATAGATTGACCATATTTATTGTTTTATAAT
AAAAGATTAAAGATGATTAAAGTTTCTGCTGAAATGCATT
ATTTTTTGGGTTTGGTGAACACTTTCACATGTGAATGAGT
GGATGCACACACAGTTATCACTGTAAAGTCAGCAACTTCC
CCAGCTGTTAATAATGAAAAGTTAGGACTGACTGACTTGG
TTGTTTTATTTCTCTAAGGCTTCTGTTGTAACCATGAAAA
AAGTTACAATGTAAAATGTCATAGAAAACGTAGATTACTT
TTAAAAGCATAAAAACTATAATTGTTTAGCCACAAATTCT
TTAATTAACTAGCAAAATGGTAGATTAATATGTCCGTTTT
CAATGGAATTTCTGTTTTCAATGTAATATATTTTTAAATC
CAACTAGAGACTATTACCATATTTATGCTTGTTGTTCATT
TAAAAAAATGAAATTGTTCTTTTATTTACTCTTTCCTACC
CCAAAGGACTAATTACTGTATTTTGCCTTAAAAAGTTTTA
ATTACACAGAGTGTCAACATCTGCCACTAAGCTGCCATAA
TCACGTTGCTGTGAAAACAATGAATTTAATCATTTGTTCT
CTCTTGAAAATTGCCTCTTTGAGAGAAGTCTTTGTCAAAA
TATATTCCTTAGCCATGGTCATCAAAATGATTTTGGGTAC
CTGTATCAGAATTTCTGGTGACAGGACCTTGGAATTTGCC
CTTTCAACATATTTCCAAGTGATTTTTACACCCAATATTA
TTTGAAAAACACAAAGGTCTATTCTTTATAGAACCAAGTA
CAGAATATAGGCACTGTACATTTTCAATTTCTATTTATGT
TATGTCTCTTTAGAGTTATACTTTGCATTACCTTTGTCAT
TACCTTCAGTCATTCAAATAAACACAATAAATGTATCTTG
GAATATGTTACAATTCAATAATCATCACAGAATTAATTAC
TGTGTTTTTTCACAGTTCCAAACAGAGCTAGAGTTTACCG
ACTTTGTAGAACCACTTCTTGCCTCCTAATTTTCACTTAA
GGTGTAATTTCTTGAAACCTTGATATTTCTAGAAATTGCT
GAGTCTATTTTGGTTTTAGTGCAGAGGAATATTATTCTAA
ATGCTCCCAATTTCTCTCAACACGACATTTTTCCTTCTAA
TTTTATTCTAGGAGGAAAGCAAACATTTGTGAACAGAAGC
ATTGTAATAATTTTTGTGAATGTGAAAGAGAAGGGATCTC
CAGTCTACAGAGGATGGGAGAAGGGGAAATGTATCAGAAA
TCTCCCAGAGTGGTGGCCCCTTTAGATGCTTCTGTTACAG
TGCTAGTTATTCTTTTTTCCTTTTTTTTTTTTTTTTTTTT
TTGAGACAGAGTCTTGCTGTCGCCAAGGCTGGAGTGTAGT
GGAGCGATCTCGACTCACCGCAACCTCCACCTCCTGGGTT
CGAGTGATTCCCCTGCCTCAGCCTCCTGAGTAGCTGGGAC
TACAGGCACCTGCCACCATGCCTGGCTAATTTTTTGTAGT
TTAGTAGAGATGGGGTTTCACCACGTTGGCCAGGCTGGTC
TTGAACTCCTGACCTCGTGATCTGCCCGCCTCAGCCTCCC
AAAGTGCTGGGATTATAGGTGTGAACCACTGTGCCCGGCC
TGTGCTAGTTTTTCTTTAGCACAATTTCCACACTTAACTT
GTTGTTAAGATTGTTATCACATTCCCATCAGGGGGACAAA
TAGATATTAAAAAGGTCTTTCCAATACCTGTATTGGCTAA
ACAAAGTAGTTTTCACCTTAATGCTTTGTCTCGCTCAATG
TCTCATATCTTTCTGAAATAACCTTCCTTGGGACTGATGT
TTTCCAAGTATTGTCTTAGAGCAAAGCTAAATTATTAATA
TAAATTTCAAGGGGGTTCCTGATGTATTTTTCCTTTACGG
TATCATAAGAAAAACCCCTAAATTGTGAAAATATTTTATG
ATTCTTTTGGCCAAGGAAATGCTACAAGTCTTGTTCAAAT
CCAGGGAACATACTTCATAATATATGGTTCCTGGATGCTT
TGTATACGGCTCAGCACCAAGATGATGTTTATTTGGTCTT
ACATTTGCTATTATTTTCCTTATAAAAATAGAATACGGAG
TAACCCAATTCAGTCGACTAGTCTTTTCCAAAAGATCTCT
AATCTGTTAACTCCTAATGTAAGTGATGATGACTGTCTTT
GTGCTTGGAGCAATTTGAGAGTTTGCTCTTTATCCAGGCT
GCTTATGATAAGAGCTGTACTAGCAAAACTGTTAACTCTC
AGAGGATTAAGAGAGGGAAGAATATCTGAGCTCTCTGCAA
CTTCTGTGAAACAGTAACATACTTCCTTGTGGGATAATGA
CAATGTTTGATTAAAAAAAGCATTTCAACAATTCTGAGGA
CAAATTTGTATCAAGAAGCTCTAAGGAGACATAATTGTTT
ATAAAAACTAAGGAATGTGAACATAATTTTGTAACAATTC
ACATCAGAAATAAACAAAAATTCTAGCATGAACAGCTATG
CCAGTAATTAATAAGTAGAGTAAACAGGTTGTATGTTAAC
GGGCAAACAATTAAATTATTTGTTTCCTAGGGGCATGTAA
TGAGATTGTTATCACATTCCCATGAGGGGACAAATAGATA
TTAAAAAGGTCTTTCCAATACCTGTATTGGCTAAGGCCAA
CAGCTAATTCAATAGATTCGATCAAAATCACTACTTCTTT
CACTGCTCCTGATTTATGACTTTGGCTGTTGTTAGTCATC
ACTCATTGCAGTTTGCTTTCCAGTGCTCATAAATTATGCC
TCATAAATAAAAAGATACAATCAAGGAAATCATATCAATT
CATCTACAACCTTGGAGTATATTTTCCCATGGCAGTCACG
CTAATGCCTTCTTAAAGGGTAGCGCTTGTCATAGGTTTTG
AATATGTTTGAATAGCAATATGCCAAAATCTTGTTTGCCG
GAATCGTGGTTAAAGAATTTTGACAAAAGAGACAATGCAA
TGAATTTGAAATTACATGATTACAAGATTGTTTTATTTCA
TGAGTAGCCCTGCAGGCTCCAGCTATGAAGGCATAATGTG
CTGAAAAGCTCTATGTAGCTATTTATTTAACTGTCTACCT
ATCTGATTTTCTTTCACCATCAAATGGACGTTTTCTAGCA
CCTCTATTTGCATAGAATCTTGCTGGATACAATACAGTCA
CACTTTTACAGATGTAGTCCCTGTATTCCAGGTTTCCTTC
ATCTAAAACACCTTGGATTAGGCAAGATAGAACCTGATTT
TAATTGAATTCTCGGACCCAGGGGAAGAGGGTACAGCAGG
ACATTGTCTTGCTTTCTATGAGCACTTTTGAAGTTCAGAG
ACGTGAAGCTACTGGAAAAATTACAAGACATTTCCCATGC
TAGAAATGAGTGTCTTGTCACTACTGCTTCTCATACCACC
TTGCTCTTTGGAGTCGTTTACTACGTGTGAACACGGTTCT
TCTCTAATATCTGAAGAAGGGAAAACTGACCTAACAGTGG
AAAACACTGAAATTAGCCCTGATTCACTTTTAACAATAAA
ACTAAATAATGAAAGTTTGGAGTTATCACATGCTATTTTT
TATTGCTTATATATGCTCTCCCTAAGAGGAAACAGGAACC
CAGCCCCATCCTGCTCTCATGGAGGATACATAAAAGTAGC
TACTGGGTTTATTGAGCACTTACAGTTTTGTAAGTGTATT
CTATGTACTAATTTTGCATTTTTCCTACCGACAATCCTAT
ATGGTTGGTATTATTATTCCCACTTTACACATGAGAAAAC
TGAGGAACAAAGAAATTTATGCAACTTGGTAAGTGATAAA
GCTGGCCTTCCAATACAGATAGGTGATGTAAAAGCCCAAG
CTCTTTACCCCTTCCTACATAAGGCCATTAAAAAAAGGCC
TGTATACACCTTCCACATGGTGGGCTGCTGCCCTGGGGAG
CTTTTCACAGAGCCCTGCATGAACTGGCTTTTTCTGTGGA
GGGTAGCCTAAAAGTAGGACAGTGGAAGTTATTACAAACA
ATGTGACATCCATCTCTGCTGCCACTTATCACGCTTTGAG
CAATATTGCATATTACACAGAAGCAAGTACTACTCATATA
TTTCATCCTGTTCAAACATGTGTAAATGCATTGAAATTCC
ATTATGTTCTCTACAATAATAACTATACCCTAATGGATAT
AGCATTAAAATATATATTTTATCCACAATAAGTTGCTAGA
GGAAGCTAAGATCACAATCACCAATTACGATTAACATCTC
CATGAAGGATAGTAAATTAGATAAGACTATTTATCATCCA
TGAATTCAACACATATTGATTGAGCCATTTCTACATGCCA
GATGCTGTTCTATGAGCTGGGGATACAACAGTGAACAAGG
CTGGCACTAACATCCTGGTGAGGGGAGGCAATCAATAACA
ACACAAATAAAATAGGTAAGGATATATGCTAGAAAAGAAA
TGATGATATTGTATGGTGATATACGTAAGGTGATATAGCA
GAAAATGGTTGACTTGTCCAGGAGGTTCTCTCAACAGGTG
ACCATCAAGCTGGGATACAATTGGCAGAAGCTCACCAGAT
GAGGATCTGAGGGAAGAGCATTCTGTAGAAAAGAAGAGCA
TGTGCAAAGGCCTTAGGGCTAGATCCTCGAGAAGGCCAGT
GTGGCTGACCTTCGTGAGTAAGGGCCAGAGAGCAATGGGA
TGAGGACAGAAGCGGACAAAAGTGAGGCCATGAAAGGCCT
CATGGAGGCCGGGCGCGGTGGCTCAAGCCTGTAATCCCAG
CACTTTGGGAGGCCGAGATGGGCGGATCACGAGGTCAGGA
GATCGAGACCATCCTGGCGAACACAGTGAAACCCCGTCTC
TACTAAGAAATACAAAGAATAGCCGGGCGAGATGGCGGGC
GCCTGTAGTCCCAGCTACTCGGGAGGCTGAGGCCGGAGAA
TGGCGTGAACCCGGGAGGCGGAGCTTGCAGTGAGCTGAGA
TCTGGCCACTGCACTCCAGCCTGGGCTACAGAGCGAGACT
CCGTCTCAAAAAAAAAAAAAAAAAGAAAGGCCTCATGGAA
CTAGAGAGGAGTTTGCATTTTATGGAATGGGAGAAGGAGA
GTTTGCAGCGGGAGAGTGACTTTATTTGATTTTCATTTTA
CAGGAATGCTGGATATTGAACACCTTCTATGTATTTATAT
ATTAAATCTTACTTTTTTTTTTTGTAAGTGATAATACCCT
AGCTTTAAGGTCAACTTATTTAAAGTTCACAGCAACCTTC
CTGGGGTAAGTTTTTTTGTTTGTTTGTTTAATCTCAATTT
TACAGATAAGAAAACTGAGGTTGAGTGAGTTCAAATTACT
AGCTGAGGATCCAGAGTTGGTAATTCATGTAGCCCAGACT
GAAACCCTAATCAGTCTGTCTTCACAGGGTCAGGAATTTG
TGCTCCTGATGAAGGTGACTTGAAGAAGCTGCAGTTCAGC
AAAGCCACCATTGTACTTGGGGTCAGAAAGTCAGGACTTG
AGTTCTGACTCTGTTGTTTTTTGACTAGGTAACTTGCTAA
GTTATTCAGGTTCCTGACTATGCTAAGAGATAACAACACC
CACCCCACAGGACTATTTTAAGATTTACATGCAATAATGT
TTCTAGAAATTTCTGAGGAATGGGGTGGGGGATGAATATA
TTTATAAATAGTTCATCAATTTTTGAAAGTCCCAAAGCTA
CATGCAAATGCAATTTGGAGGTAACTGTTGGGGTAGAATT
TAAGAAACCAGTCTTTGAACCTGAATCTTAAGGTTCGAAT
TTGAGTCCTTCAACTTATCAACTCTATATCCTTGGGCACG
ATACCTAATTTTTCAATGCCTCATGTTTCTCACCTGTAAA
ATAGTGTCAGTAATAACACCTATCTCAAATGGTTGTATGA
GATTAAATTAGTTAATATGCATGCAGTTCTTAACATAGCC
CTTAGCACACAACAAACCCTAAATAAATAATAGTGATTAC
TATCACATTATTTGTGTGAAAAGACAGGAGAGAGTGACTT
AACAGTTTTGGGGATCTAGTGGGACTAGATAGCAATTCTG
CAACTCACTTCTGGATTCTAGGTAGTTGTTATGCATTAAT
AAGATTGGAAAATGCTCCACAGCATTTGAAATTTAGCCCA
CACCTCCCTCTGTATCTTTCTTCCAGGTACTACTGTACTC
TGGAACTTTGAGGGTTAGAGTAAATAAAAGCCTGGCTTTT
CAAAAATATTGCTCTACATTGAAACTTGTTAATTGGACGG
CTTATTTGCTTTGTCTTATTATTAGTTAAAATTTCTCAAA
AAGTCCCCAAGCATGAACAAAAGGAAAAATCAGAGCAATT
CAATGGATTTTTTAGAGAAAAGAATTTTATTTCTGGTTTC
CATTAGAAATACGCCTATAGGAATCAAAGAGAGAACTGTA
CAGTTTTCTAGATGCTTATAGGCATCTTAGTAATGATCAG
ATCCATAAACAGATAGATAAATCAATTAACAAGAAGAGGT
TTCAACTATGCTTTTTAAAAACTACCATTTAGAGCATCTG
ACTTATTTGCATGTGTTAACATTTTTGTTTCCACCTGCAG
ATTGGATTGCTTCGTATATCCTGAGATGTTTATTTACAAT
TTAATGGTAATATACTATTGGTTCAAGTACTTAAGTACAA
TCCTCCTTAAGTCTTCAAATTTACTTAGTGGTTTATCAAT
AATCGTAGAGTGACAAGCCAAAGCTGGCCAGGTGATCCTC
TAGTCCAGAAAGGATTCTACTGGTGAAGGCATTGTTATAT
ATTGGTTGAGGAGCAGCATCAATCTGAGTGTGGGGGATGA
GCTGTTTTTTCCCCAGATCCATTCTCTGCCCTTCTCTGGC
TTGCTCTGTACCCTGGAAGGCTGACTTTATCAGATCGCCT
CACCTGGAATCTTTTCTTCGCTGGCTCTTTTCCATTAGGG
TTTGATCAAAGGGACGAGAGAGTTCAGATTCTTTGTTTCT
CCTGCTCCTCTCTTTGGCACTGCAGGTTGACAAGGCTGAA
TTTCCTTTCAATGTCCCAGATTCTTCTGTTGTCCCTGCAG
GCCTAGAGGTAACAGTTTCTGGCTCTTCCTACTTCCTGGG
TACTTTAACATCCCTTATTGATTCTCTTAATTCTGCCCAC
ACCTCCATCAATAGCCTCTTCATTAAATTTTCTTCAAATA
CCCTTTGAATGTGCCATATACTTCCTGTTGAGACCCCGAT
TGATGCAGTGGAGAACATTTTGAACCATTACACAGGTACC
AATAATAGTAGGTGGGCTAAGAGAGGCTTCTAAACATAAG
GATGGAGATTTAGAAAGGCATTTCTTTTTGTAAGACTGAA
GGAACAGAGAAATGGTGCCTCTTCGTGTGTCTGTGGAATG
ATTTTAGTCCAGTAGCTCTTTAGTATCAAGGCGCCACCTG
TGCTGCACAAAACCATCTGGCCAGAGAGTAGAATAAGAGT
GGCCTTTAGAGTTTGGTGTGGAAATCATGCTGTCCCTGAA
GATAAAGAAGCTGCTTCTTCCTCCCTGGATCTGTTTTGCC
GTCGCTCAGATCTTGCAAACATCAAGATTCCTAGTGATAT
TTTATGGATACATTATTCATGGGCATCTTTATTTGTCTTA
TCAACTGTACTTTAAGTCCCTGAAGGGGAGAGTGCATGGA
TTTTAGCTTCCTACCTCAATTCTAGTAACTAGGTATACAC
TTTGAACATTGTAGGTGCCTAATAAGGACAGGTTATTAAA
TACTCAATTTACAGGATAGAGGAAAATAAGCAAAACACAG
CTCATCTTTTCCTAGATGTTTTTACAGGACCTAAGTTTCA
GGTGACTTTGGGAGCCTTTGTTTTCACAGCCATCTGAAGA
GCCATGAGGGCAGGCTGGAATTACACATTATCTACATTCA
GTTGAAGAGCATTCTGTTGTGTTTCACATTTTATTTCCAC
CAACCAAGCTTCCAACACAGAGACAGGAAGATCAATATCA
GCTTAAGTGAAATATAAATCTGAGTTGCATCTGCATGAGG
GTGAGAATCAACCCATCTTCACATGGATAACTTGTCCCAA
AGGCACCATAAATACTGCCAACAATAGAAGCTTTAGAATA
AAGTCCTAAGGGTCACCATGGGAGATGGAAAAAGAATAAA
AAGAACTAGAGCATGCTTCTGAATGTGCTCACACCGACAG
GTAGAAATGATCTCTTGTGGGTACGAAAGGCTTGATGCGA
AAAATGATCAGGCCCCAGGCCTAGTGGCAGACTTCAGTTT
TCTACACATGGAAATGTCCCAGTGGCCTTCAGTCTAAGCT
GTGCACTCAGGCCCTAAGGTTTTAGAATAAATACACTGCC
TGAGTCAGACAATATCAATAAATCATTTAAAACCTTGAGC
CATGGGAGTTGGGGTGGGCGTGGGGAGCTTAGTTCTTGTG
GGAGAAATTAACCAGACAAAAACCTCCATGCTGGTCAGAA
ATACGTTAGTGAGATTAATATCTAATTAAATGCAAGTCTA
AAACCAAACAGAAAACCTGCTCAATATGTTTTTTCTAAAT
GTGGTATAGAAAAGGCATGGGATAAGGGTGATAGCAATAG
AAAACAGGCAATACAAAGCAAGTAGCTAATTGCAGAAAAG
TAGAGTCAGACTATCAGAATTTGGAATTTTAGTCATGGGT
ATGTGGGTAAATTACTATTTTCCTGAGAAGAGAAATGGCA
AGGACAGGGAGGGTTGAACTGCCTAGTGGAAGGAGTATCA
TACCTTTAGAGGCAACTGTATTCCTGATTCGAGATTTTTA
CACTCTAACATTTTATTAATGACTTGTTTATATAGACAAA
AGATATGTCTTAACCTGGCTTTTTTTACAGTCTTGAATGG
AAGTTTCTCCTTCTTTTAACTAGTGCGATCCTGGGGGGAT
TGGATGGGGGCATGGACCCACTAAGTAGCAGGCATCCTAC
TGGACACACAGATTTCTTAGTTCTCATAACACACCCATTT
TTTTAATGAGAAAAGTGAAGTTATCAGAAATTAAGTATCT
TTCTTGCACAAGCTATGTGATCTGCACTCAGCTTCTTCAT
TTGGAAAACAGGAAGGGTGTGAGCATCCAGTGTGAAAGGG
CACAGGGATTGTCAATATCTCACAGCTGTGGAGTACTTGT
TCCCCTAGTTGGTGTGTGTAGTGTACTAGGGCAGTTCTTG
CTTCTGGCTGGAAGCATTTCCCACATACCTCACGCAGCCC
TGCCTGTAGGAGGTGGGCCCTGCGACCACACCTGCTCAAT
CATAGTCCTCTGTTCTCTTGGTTCACAGGAAGGCAGGTAG
TGCAATAGGATCAGTCAGAGTCCTGCACTTGGTTGACTTC
TAGTCCGCTTTCCACTTTAAGGTGGATGGGCAATAATAAT
TATAATCATTATTGTTATATGGGTGAAGTGGTTTCTATGT
ATGAGGCACTGTTCCAAGAACATTCACATATTAACTCATT
TAACCTCAAAGCAAGCCAATGAATCTAGTGCTATATCTAT
TCACATTTTGAAGATAAGAAAACTGATGCACAGAAAGGGC
TTGAATCTGGGAGTATTAGTAGTGATTTCCTCAGATGCCT
GGTGAGAGTGTGCAGAATGAAGCCAAATAGAGATGAGCTG
AAATGGGGCAAGGAGGGAGAGAATGAATGAATCTTACAGC
ATTTGAGTCCTGCATCCCAGGTTTCCAGGGCCTGATGTTC
ATATCTTTTCTTTGGTTTCAACAGATTCCTTCAATGCCCT
TTCCAGATGTGAGAGCAGAAACAATTACCTTCTCTTTAAC
TTAGTTTACATTGGCTTTCTGTTACTTGTAGTGAAATAGT
CATGATAACTTTTTGATAGTGTAGGTTTTCTCAGGAACAT
AAATGAGACTCATTGGTAGCTAACTAAAGAAAATTAGTTT
AGTATTTATTAACATTTATATTTTTTAATAGTTATAATTT
TAAAAAACATATTAGTAAATAAATATGTTAGGTTTCAACG
AGAGACACAACTAATGATGTTTCCATATGTCCATCTTGTT
GATGAATAACCATATATCCATTTATTGTCTGAAGCTGATC
TCATACATTCCCTTGCATCAACACAACTTAAAGCTAACTA
CCATTAGAAAATTCTGTTGCTTTGGGTCAGAATTTATTTT
GTCATGTTTTACAAACTGTAGATTACAAAAACCAATCAAG
AGAAGATAAAGTTTGATTAGAATTTCTAAAAATTATATGC
CCATAGCTTACCACTAGTCTGCCCATAGAATATAGAGCTG
GAGGGTGCTTCCCTTTATAGATGAGTGCTATGAACTGACT
GTTTTTGTCCCCCCCAAATACATATGTTGAAGGCTAATCT
TTAATATGATGATATGGAGGCCTTTGGGAGGTTATTAGGT
TGCATAGGGTGGAGCCCTCATGATTGGGACTAGTGTTCTT
ACAAGAAGAGAAAGAGATGAGAGGGAGTCCCCCTACTCTT
TTCTCTTCCTTCCTTTTCCTCTCCATCTCCTTCCATCTGT
CATATGTGGATATAAGGAGAAGACCATTATCTGTAAGCCA
GAAGGTGGGCCTCACCAGATACTGAATCTGCAGGTGACTT
GACCTTGGACTTCCCAGTCTCTAGAACTGTGGGAAATAAA
TGTTTGTTATTTAAGCCACCCAGTCTATAATATTCCATCA
TAGCAGGCCTAACTTGTATTATGAGGAAACACCCAAAGAG
GTTAATGTGCTCAAGGATCCAGAATTACTGAGAGAAGGAG
TAGAAGATGTTGGGCTGTATCCCTCCCACTTCTAACTAAT
TGCCAACAATTTGGTAGCCTATGGTGGGGGCTGGTGAGGG
GAAGGCCTCTACAGTACCCCTGGCAGTCTTCAGGCAGCTG
CCACTGGCAGCAACAGTGAGGATCCCCTTTTGTGTTTCCT
CCATAGCCCTTCTTTCCATCTGCTTGTTTGGGGACAGTGT
TGGTTGGTTAGAAAGCAGCAGACTGCCATTCTGCGTGGGC
TCCTTTAGCACTAGCCCTAAGTTCAGACCCCATGCCATGA
GTCACAGAGTTTCCTCTAACTCTGACCTGCTGCTTCTCAG
TCACCCAGTCACGAGGCACCAGAAGCCTTCAGAGACCCCG
AGTGTGCGTGGGCGCTTACCGCAAAAATCTGTCAAAGTGA
GGAAGTTTCAGGAAAACTAATTAAGCCACTGACAGCATGA
TTCAGTGAAATGGGGGGTGGTGGCGGGCCCTATCAAATCC
ATGGTGAGTCATTGCCTTAAGCAAGAGTATGAATATGAAT
GCACAATTACTGAGAGCAATTCATTAGCCTCGGCTCACTC
CCCAAAGGTAAAACCCAAAATGTCTTAACGGAGTAGACTC
ACACCCAGGTCCCATTTGAAGCCTGTGGGAAAAATATTGT
CTTAATTTGCTGCTCAACCATGAAGAACTGCTCCACATAG
AATGTGGAGGTTCACATTGCATGTATTAGAATAGCCCAAT
TTTGAAAGGGTTGAAGATAGAAATGACTGTTGTCTTTAAA
AAAATTTTCTTGGATTTGTAAATGTTCTGTAGCACGAGCA
AGCCTGTGATCTCTGTTTAAGGAAGAGGTCTGTGCAATGG
AAGAATTTTATTTAGTACAGATGCATCTCATTTATGCATG
GAACATACATTTACAGAGTTGTTTGAGAATTGGATTTTGA
TAAACTAAGTTGCATTCAAAATTCCCAGAGGACGTTTGCT
TTCTAATGGAACCCTGCCCTGCACTCTGTAAAGCCACCAA
CCCATTCTTGTGGAAAACAAGAAAAAAAAATCTTGCTAAT
TTTTTTGATTCATATTTTAGATCTCACTGGCTTTATTAAA
GCTAATCCCCCAGAGTGTTATCCTTTAGAATCCCAGAATT
CTGGAAGCTATGCTGAAATGACTCAAACTAGAAAAATCCC
CTGTTTTAAATGATGGTGAACTTTACTCTTACCACCAAAG
ACCAGACCTCCCAAGTAAGAAACAAAAGAAAACAAAACAA
CAATAACAAAAGCCAAATAAAATCCATGAAGAAAATTAAA
TTATTTGAGTAGCTGAGACATGGACTTCATAGATAATACA
TTCTGTTCTCCTCTCTAGTTTCACATCAAAACAATAGGAC
CCTTCTTTAGGAAAGCCAAGATAGACCAACGCCAATAGGC
TGTCATCAATGATCATCATGTAAATTAGGCATTTGTGGGA
AGATGGCTTCACTTATTTGGGCTATCTGTTTATGACAGTT
TAGGCTAGTGATTCTCAACCCTGGCTGCACATGAGAATCA
CCTGGGAACATTTTGAATCGCACGGATGCCCGAATCCATC
CCCAAATCAGAACTACAGGGGAGTGGGGCCTGGGTATCAG
CAAGCACAATGTTGTGAAATTTCCCCAGGTGATTCTAACA
TGCTATCAAAGCTGAGAACCGCTGATTCAGAAAATCACCA
CTGGAAAATCAGTCTTAAGTAGCATAGCAGCAATGTCGCA
CCCTCTGAGGCAGTATTTCCAAAAAAAGTGGGTTGTGGAC
CATCCAGCCTGCTTATTAAAAATACAGGTTACTAGGCCGG
GAGTGGTGGCTCACGCCTGTAATCCCAGCACTTTGGGAGG
CTGAGGTGGGCAGATCATGAGGTCAGGAGATCGAGACCAT
CTTGGCTAACATGGTGAAACCCCATCTCTACTAAAAATAC
AAAAAACTAGCTGGGCATGGTGGCACGTGCCTGTAATCCC
AGCTACTTGGGAGGGTGAGACAGGAGAATTGCATGAACGA
GGGAGTCGGAGGTTGCAGTGAGCCGAGATCACACCACTGC
ACTCCAGTGTGGCCACAGAGCGGGATGCTGTCTCAAAAAA
AAAAAAAAAAAAAAAAGAAAAAGTACAGGTTGCTGGGGTC
CCTTCCCATTCCACTCAGGAATCTGCCCTTTGAACAAGCT
CTTAGGTCCTCCACTTGTACTGTAAACAGTGGGGATGCTA
CCTTTAGGGCATTCCATATTGAAGTATTAGTGAACGCTTA
GAAGGTGCTTGTGATATCACATGGATTTTGCTCAACTTCA
AAGGAGCTAGTTACCAAGCTGGTTACAAGAACTGTGGTGA
GGTGAGTGACATTTGCTGCTCATTTAATTTCCCTCTTTGG
TTTTCTACAGTGAGTAACTCTCCCACTCTCTATAAGTATC
CATTTCTCCAGATATTTCCTGACCCTCCTGCCCATTAAAA
CTCATCCATCACTTTGGGGGGCCGAGGTGGATGGATCACG
AAGTTAGGAGTTCAAGACTAGCCTGGCCAAGATGGTGAAA
CCCCGTCTCTACTAAAACTACAAAAAAAATTAGCCAGTTG
TGGCGGCAGGCGCCTGTAATCCCAGCTACTCAGGAGGCTG
AGGCAGAGAGTTGCTTGAACCCGGGAGATGGAGGTTGTAG
TGAGCCAAGATTGCGCTATTGCACTCCAGCCTGGGCAACA
GAGCGAGACTGTGTCTCAAAATGAAGAAGACGACGGAAAA
AAAAAAAAAAAAACTTATCCATGTGATACCCTCTTTTATC
ACTGGCCAACTGATGGAATGAGTTCATTTAGACTAGTGAA
AACTGTCTTGTTCTTTTCATATAACTAAATTTTAACAACT
GCCTTCAATGATTTAACTCAAAAACAGAAATGAGTACAAT
GATGTAACATAGTATAGGAAGGTGTTGGGGAGCCCCATCT
GACCCTTGCAGGACACACCGTGTGGATGGCAACCTCCCCA
ACTATACATCCTCACGATCTTCTGATTAATCCTTCCACAC
TGCTAGAAAGTTTCTCAGTTCTTTGTTTCTATTCCCTGCA
ATCTACAATTACCTCAAAAACACACTCCTCTGCAGAAGGG
TCAAATCACTGTCAGTTATTGGGTAAGCAGATGTGTGTAG
GACAATGAAGGTATTTTCAAAGGCAACTTGCAGATGAAGT
AACCCTCAAGTGGATTTGAGAGCAATGCGAATTCATCACA
AATACAAAATGCTCTTTTGTTAAAGAAAACTAAATTGTTT
TAGTATATAACTTCCTAAATGACTTCTGTAGGATTACTCA
GGGTCCACATAGACTCAGTGTTTACACAGGCTAAATGAAA
CCAATATTTTCTGATCATTTATTTCAGCATTTAGTCTATG
CTTTTCAAAATATTATTTTTCATAAGAACTGGGCCTTTGG
GCTAAGCTAGATTTTGATTTTCTTTGTTTTCTATCCTTAT
GTTGTAACTACATGAGATTAGCTAATAAATACAAGTTGGA
GATCAAAAACCAAATTAAATACTTTCATTTGAGTGAGATG
AGTATGGAGGAGGAGTGTAACACAGAGCCGATAGTAACAG
TTACAAAAGAAACCACATAGCCTAAGGTTCTTAACTTGCC
TCTCCTCTGAAATGTGGGTCCCTTGGTTCTTGGTCATCCT
TAGTGCCTGATTAAAAATCTGACTAGAGACAAGACACATT
CTTGGAGCTTTCCATTTCATAGAAAACTGGGATGGGGACT
GGAGCGGTGGCTCATGCCTGTAATCCCAGCACCTTGGAAG
GTCAAGGCAGGCTGATCACTTGAGGTCAGGGGCTCAAGAT
CAGCCTGGCCAACATGGCAAAACCCTGTCTCTACTAAAAA
TACAAAACAAATTAGCCTGGTGTGGTGCTGCGTGCCTGTA
ATCTCAGCTACACCGGAGGCTGAGGCAAGAGAATCGTTTG
AACCTGGCAGGCAGAGGTTGCAGTGAGTTGAGATCTCGCC
ACTGTACTCCAGCCTGGGTGACAGAGCAAGACTCTCTCTA
AAACAAACAAACAAACAAACAAAAACTGGAATGAGACTTC
TACAGATCATGTGACCAGAATTTAACCCAATGACACAACA
CAATACCAGAGAAAGTTTGTGTCTCTTATACGTGGGTCAT
TAAGTTGCGTCTAATTAGCGGCTGAAGATTTCATGCTGAT
TTCATCCAGTTCTCTCATGAAGGGTACCGCTTTTATTTGT
AAGGGAGACTAGATAATTCATAACTTTGATAATGTGACAC
TTTTGAATAAAGGTAATGAGAAAAGAACAAAAGGGCAGGT
ACATAGGTTCTGGCTGTTTCTAACAGTGTTACGTTTCCGA
CGGTGGCATCAATATTTGGTTCCTTTATGATGTAAACCAG
TTCTTATCCTAAACCCTTGGGGGCCTGATGTGTTTGAAAC
TAATTTTGTTTTTACATTTTGAAATAGGATAAAATGTATA
TACTGTATATTTTGTAATATCCACCGCATGATCTTGTTAG
CCATCTTATAATAAAGCAGTATTTTTGTAGCGAAACATAT
AAGTATTCATATTAAATGGGATAAATAAATACTGTAAATA
GTCTCAAGTCTGTTTAGATTGGTTTTGTTGCCAAATGACT
TGTGGCAAAGCAAGAAAATACTTTTAAGAGATTTTTAGAT
TTGCAATTGCAAAGAAGGGATTATGGATTTGTATCTTTGT
AGTTTTCCAAACCATTCAAGAATTTATTTGTATTTTCAAA
TCTTATTAATTCGGTAATTTGTACCATATATTATTGTCCT
AAAATATTCTTTTAATGCTTAAAATGTTCCCCGTATTCAC
TGTACTCGTTGATTTGGTCACTATTTTTTTGGTGACTTAT
TAGTTTTATTATTTCATGTTACAATAAGCTTTTTAAGGCT
CAGTTTTCTCTTTTAGAAAATTTCTGTTGGCATTGTGCCT
GGCACTTAAGTGCTTACATCAATCAGTGAGTTTTCCTTGA
CTGCAAGCAAGAGGCACTGATTCTGACTTAAGCAGATGAG
AATTTACTTGAGTATGTGGAATTAAAAGAACGGTTGCAGA
ACCGTGCTTGGAAATAGCAGGGAAAAGAAAACCTTTTAGA
TTGAGGTTAGGAAATTTTAACAGGACTTCTCACCTCCACC
TTTTAAAATTCTGAGTCACTCTGCTGAAGATCAAGCCCCA
GGCAAATCTGAGGGGCTGAGCGGCTCATGTGCCCACCACT
TGGCTAGGAGACAGCCTGACACATTGATTGACACTCCCAC
CAAGCCTGAGCAAAGGGTGGGGGAAGCATTCTCCCACAGG
AAATGAGGTTGTTATTACAAGAAGAATGCAAATGGACTCT
GATGGCAAAACTAAACAAACCTAACAGAAGTCCTCCATAG
AATTCACGATGTTTTCTGAATAGTATTCTTAATTCTTGGC
TTTTTAAGAATGCGCAGTCTTATTTTTTTAGGCCGTCCTT
AGGGAAAACTTAACTAATCATCATGGGCAGGTTAGTTGCA
CTCTTCTAGACTTTTTTCAACATTCTGTATCTTTCTTGAG
CACCAAGGCTAGAGATGTTTGCTATTTGATTTTATTTTAG
TACCAGTGATGAGTTATTTTCAAAGTGATCTTTTAACAAG
GAGTATCTCCTACCAAGGCAACACTGACAGAGGGAATCTT
AATGGCAGAAACCACTTTATTAATAAGAAAAAGAAATTCA
CCTGGAATCTACCTAAGAAAAACAACATATATAACATGGC
TCAAAAACCAAGAAAATGAAAAAGGCAATGAACATGGTTT
TTCCTCATTTACCAATTAAAAATTTTTAAGGAACATTATT
ATTCTCCTTAAGTCCCACATCTCTTTAAGTGCCTTTTCAA
ATTGCGCACCATTTTTACAGGCAGGTGCTGATGAGTGCAC
ACAATCAACTCGAATTGTTGATAATACACATTTCTTACCT
GATACTCATACTCTGTGAAAGGCAGTAGTTCGGAATCTAT
AAAAGAGGTTGAGCTTCCATTATAGATTAGGACTGGACTG
GATTTTCCAGGCTGAATTGCTATTTGTCTTCTGTATAATT
CATAATACAAAACTTTTCCATTTGGCTGAAGCGGTCCTGT
CCACAAAAGGGAAACAATGGGCTGAAATCCTCCTGGAGCC
ATTTGTACCTCCAGATGTGGTGGGGGCTGCATCAGAGGTG
CAATCTCAGGGGTCTGTATGAATGTCCAGTCACTTGATGC
ACATCCCAGGGTGGTGCATGCTTGAATTCGTATTTCATAC
CTTCAGGACATAAGGCAGAAATTAGTGATTTTCAGCAAAA
TAGATTTTCATGGGAAGAATCTTTAAAACACCAGGTCTTA
AAAAAAAGACAAGCTTACATGTATTCTTATTCATAGCTAA
CTCTTAAGAATAACAAAGTTGAGAATGGCGTGAACCCGGG
AGGCGGAGCTTGCAGGGAGCCGAAATTGTGCCATTGCACT
CCAGCCCAGGCGACAGAGCAAGACTCCGTCTCAAAAAATA
TTTATATTTCCATGGAAATTTTTGAACTATTAAAATCCCC
CTGGCTTTCTAAACTAAAGTTTCTTATCTGTTTGAAAGGG
GTGAGTACAATTCTTCCCCTAAACAAGGATGTATGGAATA
AATAACTCTCATGATTCTTTCCAGCATGAAAATTCTGGTA
CTCTTCAGAATTACTTAACATAGCAATGAAGAATGCAGAC
CTTGGAAAGTATGAAGCAGTTCTCAGCAGTCCTGGACTCC
TCCTACCTTTGCAGCTAGAGCTAAATGATCCCCCAGGAAT
GTTTCCAGGTCATGAAGGAACATCATGGAATTAAGGTCTC
AGTGGTAATAAATCCCCTCACCTGATACCTAACATCTTAA
AACAGGCTCCCTTACATGACACAAAGACCTTGTGGGGCCA
AAGTTAACCCAACTACACACCAGATTATCAATCATGAAGA
CACCTTATCACCATCCAGTTAAACTCAACTAATCAATTAT
GTTTTGCCTCATAGCTGGTCTCTGCTACTTGAAAAGGTCT
ATTTACATAGCAGGGACTTCTCCTTTCCAACAAAATGAAT
TTTTGTAAGTATTTAGTGCCTATGGCTGCAAATGAGCACT
TTTTACTCTATTCCCAACCACCATTGATTTTATGACACCT
TCAATTTTCCCTCAGGTACCCAGCTATCTTCTTTCTACCT
TTATTCCTTTTAGTTCTAGCCTTTTCCTCTTTTATTTTCT
ACCTCCCCTCTTTGCTCTTTGAATCACTGCTTTCTGTTCT
TTTACTTGCTCTTTCTCTTTTGCGTTTTTGCTTTCTTAAT
TACACCTTTTTCCCTTTGTGACTTATTTTATTCCCACTTT
CTTCTCCTCCTCCCCTGGTTCTTCTCTCATGTCCATCTCC
ACCATGGCAGGGCTACTAGTTTATTGGTGATCAAATCCAT
AGTTGTGTATGGTAGATCTGACTTCTAAGCAATTCTGTGA
GGTCAATTTTGATTTCCCACATGAAGATTATTCATTTTCT
GGGTTATCTGTGGTAGTTTTTAAATTTTGGGCCGGATTCC
TTCTGCTAATTAGGACATTCCCAGGCTATTTCTTCTTACT
GACTAGCTGGGGGTGCTGAAAGGAGGACACACACATTTGC
AATATTCAGTGAACATTAATCCACTAAAAACAAAAACAAA
AACCACACATGAACTCCAACTTCATATAGAAGTGATACTC
TGTTTTATGTCAATGTCACTTATAGATTCAGTTAGAGTGG
ATAATGAAGGGATTTCTCTCACATTCTTAAATAGCCTTGC
AATTTATCAGATAAGTTAAACTTTTTTTTTCCAGCCTGGA
AAAGGCATTGCTTTCATGCCTGGACAAACTGCTTCACCTC
TAGAAGACTTTTCGAATAAGAGTTTCGAAAGGGAGCAAGT
TGATATGATTTTTGAAAGTTGGAGGTACAGTCAAGTAAAG
AGGAAGCCAGTCTAGAATATACAGCTCTGCAACTATAGTG
GGCCTTTTTTATGCCCTGAATCAGTGTAAGGTAATATAAA
AGCCAACTCACATAGCATGTGGATTAGCTGTAGAGAATAC
CTGAGGAAGTTTTAATTACTGTTTAATATTTAATAGACCC
TAAATAATTGTCATGAGTAGATGCATAAGACCATGAATGT
TTCATTTAAACAGCACTATATATCAGAGGTAATTATAGGA
GGATCTAATCTACACATCACTAGATTACAATAATAGCTGA
ATTTTACCTATGGTAGTTGGAAATCAACACTCTTTCAGCC
TTTAATTTTTTTAAGTGATTCTGTTCATTTTACTAAATTT
TAAGCATAAAATATCTTTTATTACCCTTCTCTCTGGGGAT
GTTAAGTTACTTAAAATGTGATGGGGAAAACTGCCAAACA
AGTATTTAAGCAATGGGCAAGATTCTTTTGTGTGCAGAAC
AACGCACTTCCATGCATGTCACAGCGTCCAGATAGGACCG
CTAGGAAAACATGAGCTAGCAAAGTGGCACTGTCCTGAGA
AACCATAAGAAAGTAGAGTCAGAGAAGCCTTATTATTCCT
GAAAGAAGTGCTGGATTTGATAAGAAGACTCTTCACAAAA
CAAATTTTGTTTTAGTCTAACTCTGGCTGGTAATTGCGCT
CATTGATTGGCATCTTTTAACCTTAAAATAATACATCATT
TTCTTCACAGTCTAGTCAGATGACCCTATCGGGGCTGTCA
GAACTGTCCAGGGGCCTGCATATTTCCCGGGGGACTAGCC
TCATCTCTCTCCTACTTATTTCAGATACCAGGATGCATTG
CAAACCTTTCTGAAACATTGGCTCTCAAAACATCACCTGC
AAGAATTCTGCTCTCTGGAGGTTATGCAAGCAGGCTTTGC
TTGGATGAGGATGTGCTTTGTCTACTGTGCATGTTTAGGT
GGATGGAGGTTGGGGACACCATGCTTCCCATTTTCAGAGT
CTTCATTAGAACTGACCAAGGGCTCAGAAATAGAAAGGTC
AGTGGCACACTCAGAAAACCGAGACATGACTACCTACCTG
TGAAATGGCTTCAGCTGCTTTACTATATATGACTGCGTAC
CAAAAGAATTATGAGTTGTGTTTATGTGTATGATTTTAGT
TTCTCTTTGAAACAGTTCACGGATGAAGAGGGTATAGTTG
ATGATATCGCCATTTGTTCTCACTGGAGGGTCCCAATTCA
CTAAGATCTCCTGAGGACCCCTGGCTTGCAATCTTGGAGG
TTCCATCCCTGAGGGTGCTGAGGGGTTGGTTCGATCTTTG
GCAAGAGGACTCAAAATGCCCCCTTGGCTGTTGTTGGCAG
TTACTGTGTAGCCATACTCCACACCTGGGGTGAGAGTAAA
ATCATGATAGCGTGTTTCCAAGCCTGTATACACAATGGTT
CCATCCCTCTTAAGTTCATAACTTCTGATCTGGCCATTTG
GGTTTCTTGGAGGTTTCCAGGTGATTTCTATCGATTCTGA
GCCTGTGACTTGCAATGTTGGAGAGTCCATGTTCTCTGGC
AGGGCCTCCATTGTCCAGGCAGATTTTGACACACTAGCTG
TGCAACCTCCATTCGTGCAGGCTACAAGGGAGAAGTTATA
CTGAGTGTAAGGCTGCAGGTGGGAAACCAGTAGGCACAGG
CCCTGGCCAGCAAGGGACTCCTCATTATCATATCTAACTA
AATATTTAGTGATCTTTCCATTTTTCACTGTGGGCGGTGA
CCAACATACATTTATTTGTGTGGCACTGACGGTCCAAAGA
TCTGGAGGGCTGACTCCTGATGGAGCAGCCTCCAGAGTTG
TGATGCTGGTGGGTTTGCTGGTGGAGCAGCCTCCACTCGT
GCAGGCTTGGAGTGCATAGCTATAGGTGGAAAAAGGAAGA
AGCTCTTCATCAGTGTAATTGAAAGTCACAGCATCAAAGC
TAAAAGGATAGAGCGTTTCATTCCTTTGAAGCCTATAGGA
CTGGATAATACCATTAGACTGCTCTGGTGGGATCCAGGAA
ATCAGCAGTTTTTGGGGATTCATAGAAACATAGGATATCA
CAGGTGGAGAGAGACCTTCTGGAGGTGCTTGCAACGTCCT
TACCACATTCCAAGGGCTACAGGTATGCCCGGCTGAATTC
CAAGTGTAGATTTTATATTCACACTGCGTCCATGGTTGCA
AACCAGTGTCATTATACATAAATGTATTCCTTTCAGTGTT
ATATTCTGTGAAAACAATTTTCTCATCCGCCTGGATTGTC
TGATTTCCCCAAGCTTTTCCCTCGAAGCATCTGCGAATCA
CTTCATAGCGAATTATTTTTCCATTTGGGTTAACAGGCTC
AGACCAGTTCAGCTCAACACTGGTGGACTTCACAGAGTGG
ACAGTAGGAGCCAGCTGAGAGTCTGGAGGGGCTTCATCTG
TCCACAGAGGCTGGGGGGCCGAGTGTGCACAGCCTGCTCT
GGTGCAGGCCTCCAGGATCAGTGTGTAGAGAGTGAAAGGA
TCCAGGCGGCGGAAGAGAAACTGACGATTCAAACCAGAGT
ACTCCAGGAGCCCGTCACTGAAGATGTTGTATGTCTACAG
AAGGACAGAAGCAAAAGGGATAACCTGCAGCATACAATTT
CTTTGTGTAGTTGTTTAGTCCCTTTTTAACCTTTACCCCC
TTATTCGTTATTTTGATGGCCCTAATTTAGAAGAAGAGTT
CTGATATTAGTTGGGAAAGTGTGATTTTTTTTCAGTTAAT
ATAAGGCCCACAGAGAGACAAACAATGTTTTTCTTTGCCT
TTTTTTTCTCAGTTTGGGCAATATATAAGCATTTATTTCA
AAACTAAGGGCTATTGAACCCGATTCTTTGACTTAAATGA
TACTCACGAGGTTTCTCCTACTTGCATTTTTTTTTAAAGT
AGAGAATAGTGTTCAAATCTCCTGTTTTATAGATATGAAC
TGCTTCTGATCTCACACTGACTAGAGTAAGTAGGGTCTAC
CTTCCACGGCATTTGCTGGGAAATAGAATTACAATGCTTA
ATCATTTGTTGTTACAGAGTGCGAGGGCTGAAAGAGAGAG
AGAAAGTGTGTGTGTGTGTGTGTGTGTGTGTGTGTTTAGA
CACACAGACACCTATATATTATACATAAGTACAAATATCC
ATACATATATGTGTCTGTACATATATACATATATATAGAT
CTTTATGACTAGGAGATGGAAAAAAACACCCGGTTTTCTC
TTGCAGGCCATGGCAGAATTGATTGCTTCTTTGGGGGCAA
AGTATTCTTTTGTTCTGGAAAAAACATCTGAGTGCTTATT
ATGCTGTACAAATGTAGAGCAAGTTTTCATCCCTGTATTA
TTCATCGTTTTTTTGAAAGATGGGAGGTAAGTTAATCTGA
ATGCAGGTGTTTTTGAACAGTGATTTTCCAACCTTTTCCT
GCTCCAACAAGCCTGAGAGAGATGACACCTTCCGAGCGAT
GACTCCCTATCATGGTGACTCTCAAGAGGGGACAGAACAC
ATTCTACAGCCCTTGGAAGGCACACCCTTGAAACATTCCC
AGGAGTGGTTCTTGTGCAAGCTTGATTTAGACTAAATTGT
TAATATACTCCTTTTTTTTCTCTAAGATTACATAGCCTAG
ATGTTTGGAAATCTCTTTATGTTGGAATGTTGTATGTTGG
TGTGATTTTCTGGTTGGGGACCCCGGGCAAGACCACCCCC
ATGAGGGAAGGGGACTGCCATAGCTTCTGAAGGGAGCGTA
GGTTCCATAACTAGCTTGCAGCCTCTGTGACTCCCTAGCA
CCCCTTGCTGCCCCTGATATTCACCTGGTAAATCTCTACC
TAGTGTAAAATTTAGCTTTCCCTCTATGCTCAAGTTCTGA
AATGGGTTTGTAGAAAAACACCCAAACATTTTTACCGGTC
TCATGTTAAACTTTTAACCATACATTTTAAATAGGTGATT
ACCAATTTGTAATCCTATTTTATTCCCTCATGTTTTTGCT
CTGCCATTTTCCCAGGTGATTATTTCATATTTCCTCCTTT
CCCCTAACTGCCAACACCCTCCTCCTTCCCTCACCGTTGA
TTGATTGTTGACATAACCACATAGTTCACTGAAAATAGAA
GCAGTTAGAGAAGAATGCTTCCATGTTATATATTCTGACC
ATTGCATCCATGTGAATCTAGACTTACGTGATTTGCCTTT
CCTTCTTTTGCTGTGAATGAAATATCTCTGTCCTTATTAA
AGGCCACCTGAGCACTGTATCCCATCCCTTCCTCCCTCCC
CATGACTTCACTACTGCCGTTATTCTCATTATCTCCTACG
TCACCAGTTTATCTCCCTCTACTGGTTATTTCCATTCTGT
TTAAATGTACTCTAGTATTTTTCAATGATTTTACATAAAA
CTTCCCCATCCCACAGTCTCCATCTATTGCTCCATTTCTC
TGCTTTTCTTTTCATCTAAATGGCTTTAATGAGTTGTCCT
AATTTCCTCCCTTACCATTCTCTCCTCAACCAGCCATGGC
AATCAGGTTTCCCATTCTACTGCTTACTATCCTTGTCAAG
ATCACAGTGACCTCCTCATTCCTATACTCAGGGTGGCTTC
TCTGCCCTCACTTTGCTTGTGCTCTCAGCAGCATTTTGGC
ATATTTTCTCTTCTCTTTTTGGACACTCCACTCATGTACT
TTTCCTTCTAGCCTAATTCCCTCTTATCAGTCTTTGCTGG
CTCTCTTTCCTCCTCTTGACCTCCATATTTACGCCTCAGG
CCTTGATCCCAGACTCACAACAGGTTGAGTTACATTCTCT
CCATAGCTGACCTCCTCTGGCACCATGGGTTTAAAGGACA
TCCACTTGCTAACGGATTCTGAATATTTATCCCAGCAAAT
AACTCTCTCAGCAGTTTTAGACTTGTACTTCATACTATCT
GCTTGCCCCTTCAAACTTGTTCGTCTTCCTTGTCTCCGCT
TCCTCATCAATAGCCCAAAGCCTAAACCCAAAAGTCATCC
TAAAGCACTCTCTTTCCTTCACGTCTGTCATTCAGCTCAT
TAACACGTTTTGTCATCTCTATCTTCTGTATTTATCTTCA
ATTCACCTATAGTGCATGACTTCACAACTGCTACTCTAAT
TTGAGCCACCTTCAATTCTACCTTGAAATCTTCAATAGTT
CTCAAACTCCATTGGTCCTTGTATAGTCCATTTTCCACAG
GGTAGCCAGAGTGATTTTTAAAAACAAATTTGATCATGTT
ATTCCTTTGCTTAAAGCATTCAGTAATTTTTCATTGCACT
TGGAACAAATTCTGAACTCTTTACCACAGTCTACAAGGTT
GGGTACAATTTATCTCCTACCAGTCCCTCCAACTCTTCTA
GTGCCATCTTTCTTTCCCCCAAATACTTCATACACACTAG
CTTTCTTCTCTTTCCTTGAATACACCAAGTTCATTCCTGG
CTTCAGGCCTTGCATTTGCTGTTCATTTAGTCTGGAACAT
TTTGCCCCCATATCTTCACATGACTAACTCTGTCTTGTCA
TTCAGGACTCAGCTCAAATGTCAACTTGATTCAAATGATA
TTCCATTCTAAAATAGTCTGAGCAGGCCTAATTACATTAT
TCTATTTAATTTTCTTTATAGCATTCATTGCTCTCTGTAA
TTCCCTTGCTTATTTATTTACTAGCTTATTGTTTGCTTTT
CTGTATCCCCACCATTCATATACTCTGCCACATTTATTCA
CACACAAACACACACACATGCACGTGCACTCACACACGGT
CTGTAACATCAGGGAACTTGACTGTCTGGTTCACTCTTGA
ATAAGTATATGGCACTTGGTAGAAGTATTTCACCAAATAT
TTGCTTAATATTTGGTGAAAAGTAAATAAAGGTCCAAGGA
GTCAATATTCTTATTGTCAATCATGCCAGGAAGAAGCAGA
TGCTGTCGTGGCTCCAAATACCCACAAGGAGAAGTGCTTT
GAGGGAAGGAGCTTTCTTTTCTGTTGGGTGCCTTGGGGCC
GTGATTTGGATTTTAAGGTCATGAATCCTAAGGCTCAAGC
CTCTTGCCCCAGGGGGGAGAAGTCTGGCTTCTGTCCACAT
GTAGGCAGGCTGGTGGGAAGCAGCTTGCTACTGCTACTTG
CAGCAGGCCTTGAAGCTAGGCAGAGAGGCAGCCCACAGAG
AGGCCCACAGGATGGACCTGGGCCTGTGAGCTCTAGTTAC
AGTTCTTAGTTATTGCTGCACGTAATTTCCTGCTGTCATC
CCTCTCTTATGGTTTTCAGGGAGGCTTTATTAAAAGTAAC
AGCTTAGTCTCAACCCTGTGATGTGGAATTAATGTGGGAG
TCTTTGCCTCTTGGAGAAGGAGTGGCGAACAAAAGGGTGG
TGTATCTATAGCAACTGCAGGCTGGGGGGCTCTGCAGTCC
CAGCCTGCAGAAGGTAGTTTATGAGGGCCTAAGAGATGGA
TCAGGGCCAGGAGAGACTGGAGGTAAAGGCAGTAGCATGA
ACTAACAGGTATATCTGCCACCATCCTTGGGAAGGAACAT
CAGAGAGGTAGATAAGGGCTGGCTTTTGTGTGACGGAAGG
TTCAAATCATCAAAATGCAGGCTCTTCATGAAAATACAGT
CTCCCCTGCACTCACGGGCTGACGGAGCTTGAGATATGTA
TATGACATTTATAACACTGTTTCTCATGGCTACATACAGA
AGTTGGAAAGTTAGCAGACACCTATGGCTTGCTTGGTGAG
CTCTTTTGAAGCATAAATTAGGCAAGTCTTAAGCAAATAA
CTGGATAGGATAATTCAGGAGGCCGTAAGAACATAGTCAT
TTCGAGTTCAGTTCTGATGTGAGTTCCTGGCTTCAAATCC
CAACTCAATTACTCACAGTGTAGGCTTGGGTTGTTATTTA
GCCTGCATATGCCTCATGAGGTTTAGTGGTACCCACCTAG
CAGGGTTGATGTGAGGATTAAATGAGATAATCCATGGAGA
GCATTTAGCCCAGTGTTGGGTTCACAGGAAGCATCATACA
TCTGAGCTAGTTTTCTCTGATCTATGATTAAGTGCCTGGA
GGAGCTATCAAGAGGAATTAAACAGGCTGCAAAGGGAGTT
TTCCCACAGTGACCTGATGGCATGTCAGGGCTCATCTATT
TACCTGGAGAACATCAAACATAATTTCTTACGCAGGGTAG
ACATTACCTTAATCACACCATTGGTTCTCATAGGCTCTGA
CCACTGTAGTAGCAATGCCCGGCCATTCTCTTTCTGTTCT
ACTATAAAGTTTCTCAGTCCACTTGGGGAAGATTCTAAGG
TTTGAATCAGAGTCCAGGGGCTTAAAATTTCTCCTGCATG
GTTTGCAGCCACAACACCAATGAGATATGTGGTGAATGGT
TCTAATCCGAACAGGTGGGCTTGATGGCTTGTTCCCTGTA
AGAAAGTTAACAAGGTAAGTTGTTTTTGTTTTTTGTTTTT
TGAAACTGACAATACTGCTGGAAAGTCATTCTCTGAACCT
CATGGCCAAAGCACATAGGCAACAGCAGCACAAACACTAT
GGCAGAGTTTTGAATTATCATTAAGAAAATGATGCATTTT
TTCTTGTTTTTGTTGACACCTTGAATATATTACCCAATGT
TGTATGATTTCAGACACTCAGAAAGTGGATCAGATAGGAT
CCTTGATTTTTCAGTGCTTGCAACCCAAAGCATGTGATAT
ATAAACATTAAAAAAAAAAAAAGAAAAAACCATGATGCTT
CAGATCAGTACTGCATCCACCTCAAAATGGAAATCAGTGG
TACCAAGTTGCATGTCAGAGACAGGGATAATTGCCTGCCA
GGTTAATATTAAGGGTTTGGAGAGCTAATCTGAACACCCC
TAATTTCCAAATCCCCAACACTATCTGTTTGTGCACAAGA
CTCTCCATCTTCCCAGTCTCCCTCTCTCATTCTCTTGGCA
TGTATGTATACCTTATGAATTCAATAAAACAAATAAACAC
AAGAAAAAAATAACAAGCCAATTCAACTATACGTGTACAA
ACACCCTTAGAGAAGTCTATTATTATTATAGATATAAAAA
TATTTTCATTTGTTAAAAGCACCATAAGTAAAACTATGAA
ACCTACCAAAGTAATTGTTAGCTAGGCTTGGAGAATTTGG
TCTTTGAACAAGGAGGAGGATGAATATAAGGTGGAGTAGT
GAAAGTTATTTCTGAAAGTAGGTACCCAAGAACATCAGAA
AAAATTATATGTAAGAAAATCATCCTTAATTTGGGGAAAT
CCAAATATCATTTTGGATAAAATCTAAAACAAGATAACAA
AATAAAACAGAATTGTTTCCCAAACAAAGTGGTTAGACAA
AAACAAAACAATGTAGAAATAGGTTTTGGTGCTGTTTTCT
GACATTACTGGCTATACATTTTAACTGTGTTATTTCTTGT
TATGTGTTAAACATAGGCAGAGAAAATACAATTTCCCTCA
CATATCAAAAACTTGTAAAGTCAATTTTCCTATTTCAATA
AGTCCCATTATAATATTACATGCTAACCTCTTGAAATCTT
TTAATATTTAAACATTTGCTGAGCAACCAGACTCTGAAAC
AAATTTTACAGAAATACTAATTTCTCTTTTTTAAAATATT
AAAAGTTAGATCATAAATATTTAAAAAGTTATTTCTCCAC
AACATTGGATTGGCCTTTTAGATAAATATAGCACAGAACT
AGAGTGACCATAATGAATATTAAATCTGAAGATGCTACAA
GTCCCGATTACAAACATTCTTTTCTGATAAATGATTCCTT
TTCTGTGGAAATAAGGCAAACATGGACAAGATTAATAATG
CAAAAAAGAATAATTCTTTGTTCAGAATATTCAGTAATAG
ATGCCAAAAAAGCATACACTCCAAAGCAAATAGTAATCAC
CTCTAACAGATTATATATAAAAAAGGTGGGCTGCTGAGGG
ACATTTTTTCATAAGCTTTTGTCATAAGAAACATGAAAAG
CATGTGGGCTATAAAGCAAAAACATATGTATATTGTCAAT
AGCTGCACCTGCTCAATTACAGTTTATTTCAGAGCTGAGA
ATTCCATTCAGCCCCTAGATGGCAATACTATCAAACACTT
TTGGTAACATGAGTACTTAATGATTAACAACTGGCATTCA
GTCATCCAACACACTCCAGGCAACCATTAAAAAAATAACA
AAACTGATTTCTGATTTCATTATATAATCTTTTAATAAAC
ATTTATGGCTCAGATCCTTGAAAACAGAAGTAATGCAAAA
TGCCCTAGCTTCAAAACCTCCACCATCTAATATAGAAATA
TGGCCCGTAGGTTGCAATTTGAAGTTCATGCATGCCTGGC
ACGGAAAAAGTTTAGGGGTATACTCCTACAAAGGGTCATT
ACGACAGTTATTTTGCTTAACCTGGTCTATATGTATCTTA
TAAAAAAAGAGAGAAAGAACCACCTGTTGAGATGTAAAAA
AGAATTTCTGTATCATGAAATTATACTGAGGACAAGTTCT
CCTTTTACATTATTTATTTATTTATTTATTTATTTATTTA
TTTATTTATTTAATTTATTATTATTATTATTATTTTGGCT
CTTTTGCCTAGGCTGGAGTGTAGTGGCATGATCACGGCTC
GGTGCAGCCTTGAACTCCTGGGTTCAAATGATTCTCCTGC
CTCAGCTTCTGAAGTAGCTGTGACTACAGGCATGTATCAC
CATGTGGCTAATTAAAATAAATCTTCCCTACCTTCCTTTC
CTTCCTTCCTTCCTTCCTTCCTTCCTTCCTTCCTTCCTTC
CTTCCTTTTTCTTTCTTTCTTCTTTCTTTCTCTCTCTTTC
TTTCTCTCTCTCTCCCTCCCTCCCTCCCTCCCTCCCTATT
TTCTTTTCTTTTCTTTTCATAGGGATTGGGTATTACTATG
TTGCCCAGGTTGGTCTCCAACTTTCGAGCTCAAGTCATCC
TTCTGCCTTGGCTGCCCAAAAATGCTGGGATTACAGGTGT
GAGCCATTGCATCTGGCTAATTTGTTATTCCTGAAGAGTT
TTATATATATATATATATATAAAATATATATATATATAAA
AATATATATAGTACACACATATATATACACACATATATAC
ACACACACATAACAAATATAGACTACTTAAATAGATCTAA
ATAATAGACATAGTTTTTGTCAATGTTTAGTAAAAGCTAT
ATTAAAAAATGAAGAAAACATAAAAATGGCAAGACAATCC
TTGCCAATTTATTCTTTGACATTTTAGGAAATAATTTATA
TTATTCTCTCCTGAATGAATTTCCAACATCAAAGTTCACA
ATTTAGAATTCTGCTGCAAAATTTGGATGCAGTTCACTCT
GTGGATTGGGTTGGCTCTCATTTACGTACTCAGTTGGTTG
TTATTGTTCTTAAATTCAGGATATTTGCTTGAGCACTGTG
GATCTTAGATGTTTTGGATTCAGTTCCTTCCTTTGGAGAT
GTAGCATTCTGTCTCACTGACTAGGAAATGTCATCACTAA
AGATGATTTTCCTCCTTTTCACTCCTTTGCTTCACCTTTC
TTCCGTTCCTTCCTTTCTCTTTCCTCTTATTTACCCTTTC
CATCTTCTTTCATTCCTTTTCCTCTATAGAGATTATCTTA
ATTCAATACTCTTACTTCTTCCCCTTCATTGCCATTATTT
TGCTCCTTCCTTCCTTTCACTCTTCCTAATGATTTATTTG
AGCTACATTTTTCTTGTTGTCCCTGACGTCTGGCCTGCCA
CCTTGCACTTGCTTCCGTTTTGTCTTTGTTCATTCTATGT
CCATATCCATATTGTACATAATTCTACAAACTCATCAACT
ACTTTTGTTAGGCAGCAGATGAAGAAGATGACGCAACAAT
TTTACTAGGAATAATCCATTCTTTGCAATCTAATGTCTTC
AATGGAATTCAGCCTCTTTTTTTCTTCTTTAACTTTATAT
GCATGAAGGTCAGAGTTTGGATACAAATCAGTGCCTCATT
TTATGAGATATATAGACAAGACTCTCTGGAACACTCTGTC
AGTTGATGTTCTGCTGGCAATTTGAACTATACTTTAACCT
CTCGACTCAGCTCCTGGGGACATATGAAACTACTTGGAAT
CTTCAGCCATCTGACAATTTTACCCCATCTCCTCTGATTA
TTTTTGACGACTTGAAGTGCCCCAAAGGTGGCCATGGGGT
CAATAGGTTTATGTAGGTTGAAAATGATCAAAAATTACCA
TTGATCTGTAGCTGTCAATAAAAGACTGTGAGGGGATACT
CCCTGCACAAATGTTTAAACTGCATAAAGCTTCCCAACTT
AGTCATCTTTGAGTCTATTGATCTGATGATCCAGCAATTT
CCAGCCTTTCCCTCTGGTCTTTGTGGTGCATTTTCACTAA
GCTCCCTTACCGTAGCCCTTAGGAATCTTTTTACCCTGCT
CCCACTAATGAACCAAAACAATGATGTATAGGCACTGTGT
GTTCATCAACAGAGTATTATGTGTGCATATTATATTTTGG
AAAGGGTTAATCTTCCTGGTCACCATCAACTTCATTCTAA
GCCAGTGGGATTTCTTCTGCCTTTGTCTTTCATTTATGAT
TCTCCTTATCCTGGGCTCCTTATCCTGAAATGGATGAGTT
TTGGCTTCTGCATCCCAACCAAGTCATGGGGTTCCCTTGC
CTCCTTAGTTATCATGAATACCAAGAACCAGAGAATAAGT
CACATCAAAAATTCACTTTTTTGCACAAAGAGAACTTCAG
AGGAATCTAGATTTAAGTATATTAACCTTTGTATTCTTAT
GTTGAACTGCCCAGATCCTTTACCATAAATTGTATTTTAC
CTGTCTTAATGATAAGGAATGATTGTACCTGAGACCTAGA
GTTTCTGATTTAGATTACAAGTAAAATGTGAGAAGCAGTT
CAAGCTCCCATTAACTGTTATCTAAAAGTCATGACTTTGG
ATAGAGTATATCCAGGCAATTGGATGACTTTTATGTGTTG
TAATGCTGACAAATCAACACGCAATATTTTTCTAGATTTC
TGAAAGCCAGATAATTTGAGGCGTGGATTCTGCAGGACTA
TTTTTCCTCTCCATTTATAAAGTTAACCTTTAAGTTCCCC
AAAAGTTGATCAACACAATACTATTTTGCAAAATTCAAAT
CAGTTTCTTTTCTTTTTTTCTTTTCTTTTTTTTTGAGATG
AATTTTCACTCTTGTAGCCCAGGCTGGAATGCAAGGAATA
CAACGGCGCAATTTCAGCTCACTGCAACCTCCGCCTCCTG
GGTTCAAGCGATTCTCATGCTTCAGTCTCCCAAGTAGCTG
GGATGACAGGTGCCTGCCACCATGCCCAGCTAATTTTTGT
TTTAGTAGAGATGGGGTTTCGCCATCTTAGCCAGACTGGT
CTTGAACTTTGGATTTCAGTGATCCATCCACCATGGCCTC
CCAAAGTCCTGGGGCCTCCCAAAGTCCATGGCCTCCCAAA
GTCCAGGCATGAGTCACAGCCCCTGGCCATCAAATCAGTC
TTAATACAGAAATTACTTTTTTTTTTTAAACCAAGCATTA
GGCAAATATCAAACTTGAATACTTATCCATGGTTCACTAG
GCATGAGACTTCCAACATTGTCAGAACTTCCAACATTGTC
AGAACATTTTCATGAATTTTACCTGCACACTTCCTTTACC
AGTGCCATCTTCACCTAAATGTATCTAAGGTTGTGAGACA
AAAAAGGCATTTATTTTGACAGCACTCACATATATGCAGA
GTTGCTCTGGAATCAAAGATCAGCTCACAATACAAGAAAG
GTAGAACAAAATACCCTTTAGGATGATGGCCTATTGTTTA
GTGTTCAGGCCTGTTGTTTTAGTGTGTATGTGTAAGGCGG
CATCACCAAGTGGGATGACGCAGCTGCCAAAATGCTCAGT
GCAAACATTTAGCATTGTTTCTCAGCAGCTGGTTTACTTC
TTTAAAACATTTTTGAGCATCTTTTATGCAAAAGACTCTA
TAAAATTGCAATGGAAGATATAAGATGGGTAACACAGACT
CTTGATTCTGAGGAACTTATAATCTAATAGAGCAAATCAA
TAATGTATATACATACACACAATTCAGTGTGGCAGTGCTA
TAATGAGTGCCAGAGAAATACTAAGGAGATACTTGTAATG
CAGAAGAAAGGGGGTGAGGACTTGGGGAAGACTTAATTGA
GATGTGGCACTTGATCCAGACCAGGAAAGATGTAGAGTTT
GAGTAGATGAAAATAGATGAAGAATTAGAAGAAGGAACAG
AAGAAAGTTCTGGAGATACTTGGGTGGCAGTTCAACATAG
CAGAAGTGTAATGGTTGCAGGGGAATAGTGGGGATTGTGG
CTGTAAAGGGGATTGTGATAAGACTGAAGAGGGCTGTGAA
TGTCACCCTAAAGTTTCTGAAACGCATTTGTTAGGAAACA
ATAAGTAACATTAGGCAAAACATTGAAGAACTAATTATGT
GTGAAGAGCTCTACAATGCAATTTGAAGGAATAATGGAAG
AACTTTTAAATTTCACCCTATCGTGGTATAAGATCATGGT
CAGTGACTAATGAAATAATAAATCTGCCAGGAATTAATTA
ATTAACTCACTTAATTATTATTCAGCCAATAAGTATAGAT
TGCCATTTGCACAAGGTAATAGGAAAGTATTTTCTTAGAA
AAAAGATTTAAAATTTTCTTTGTGGAATGTTAGCTCTATT
TCAAAATTTGTAATTATCCTTTAGACAGAAGGATTTTTCT
TTTGATTTCAATTGAGGCAGGGAGCATAACAACTGAATGG
CGTTAAAACCAATTTTCCTGTTTTCTGTCCTGACCCACTA
TCAGAACCACACGTTCCTAAAGTGTGTTTTCTCTTGATAT
TGGGGACATGTTTGAGTGGAACCCTCTACACCCTTGTCCC
AGCCCCTTGTACATGTCAAACAGTGATGAGGCAGCTGGAA
ATGTTAAGGATACTATTGACAACTGGGTAACAATGAGGCC
AACTCAAATGTACTCATAAGTGTTAAAGCATTCTTAGCTC
TGGGTTCTAGCTACTAGCTAATGCTGTCGCCTAATGGATT
AGGCAGGGGCCAATTGTTATAACAATTGTAAATTTCAAAC
TTAAAATGTTCAGCTTGGAGGATTCACGTATTAACACTGG
GATCACTTTAATGCTTTTACTCCAACGACTCTCTACACTC
AGAAAAGAAGAATGATATGTGAAAAGGGAGAAGGATTTTT
TTTTCTCTCTCTCTCTTTAGAATACATCATTCATTTTGTA
ACAGAGGGGTCAACTCAAAAAGAAGACTCAATTCACAGAT
ATTTTCTTTATAGACAAATTGGCTGTATCAATTTAAACTA
TAAAGCAAAAACTAGAGTTACAGCAAAATGAACAATGATG
CTTCAGTTATAAAAACATTGGGGGGAAAATGGTTTTAAAA
TGCTTCATTTTTCAAAGGAGAAGAGGAAAAAAATTAAATT
TGTGATAATTAAATTTTAAAGTGGCAAATCAGTCACACTA
AATATTAAAAAGCAGTACTTCTGATCCATCAAAATTAAAA
ATGTGCATACACTGTGACCCAGCAATTTCACTCTGATAAG
CTATTCTATGGAAATAGTAGCAAAACTGTACTAAAACTCA
TATAAAAATTTTCATTTGGGCCATAGCTTTATATTTATTT
AAGTCTTGATTAAACACACATGTATTGAGAACTTCTTATA
CACTAGGCATGCTCCTAATCTCTGAGGATACAATAGACAG
CAAGGGAGGCAAAGTCATTACCTTCCTGAGTTTTACATTA
TAAAGGAGGACAAATGGGCAATACATAAACAGAGAGAGAG
AGAGAGAGATATCAAGACAGAGAGAGAGCATTGGAGATTG
TGGTAAATTATGAAGGGAATAGGTAGAGTGGTGCACTAAT
TAGTGTTTGGGCTTAGGTGGTGGGGAAGAGTGAATGAAAT
TCTTGATTTAGCAAGGGCAGGTAAGAAAGGTCCTAGAGGA
AGTTACATTTAGGCAAGAGAGCAGAAAAACACCAGCTGTG
TGAAGTATCAGGGGAGAAATTTTTGGGCAAGACCAAGAGC
AGAAGAGAAACTCTAAGATGGGAACAGACTTGGTGTTTTT
GTTGACAGAAAGGAGCTAGTGTGACCAAGCCAGGTGGGGG
AGAGGAGAATGGCCCAGGAGAAGGTCAAAGAGATGAGCAG
GAGCTAGATGGTATAAATCCTGGAGGCCAAGGTAAAGAGT
TCAAGTCTGATTCCCATTTCAGTGGAAAACTATCGAAGGC
CCATAAGCAAGGGTGTGACACAATTTAGGTTTTAAATAAA
TCATTCTGACTGATGTGTGAAGAATATATGGAGGCCATTG
CATTTGTCTACTTGGGCTGCTATATAGCAAAGAACCACAG
ACTGAGTTGCCTTAAACACAGAAGTTCATTTTCTTGCAAT
TCTTGAGGTTAGAAGTCTAAGATCAAAGTGCCTTCACGGT
TGGCTTCTGGTGAGGCCTCTCTTTTGGCTTATAGACAATT
GTCTTCTGGATGTGTTCCCATGTCATGTTTGTGTGCATGC
AGAGAGATATCGCTGATGTTTCTTCTTCTTATAAGAACAT
TGACCCTATAGGATGAAGGTCCCACCTTTATGACCTCACT
TAAGCTTAATTACCTTCCTAAAGGCCCTATCTCCAAATAC
AGTCACCCTGGGGGTTAGGGCTCCAATGTACACATTTTGG
GAGGAACACAATGCAGTTCAAAGGTCAAGAGAGGCAGGGG
AGACATTCAAAGGCTTTTGCTGAAGGCCAGGAAGGGGTAA
TAGTGGCTTGGACTAGGGTGGTAATGGTAGACATAGAATT
AAGGGGATGGATTTATATTTTGAAAGTAGAGCCAATAGAA
TTATGATGGATTGAATGTAGAAGGCAAGGGAAAGAGGAAT
GAAGGACGATTCTCGGGTTTTTTTTCTTGAGAGAAAGGGT
AGGTGATGGTACCATTTAATGAGATGTAGAAGTCTGAGCA
CTAACAGATTTGGAGAGGGAAGGAAAAACTTTGGCCTTGT
TAAGTTCAAGATATCAAGTTGACAGACCAATGAATCTATA
GTTTCGAGAAGAGACTGAATTAGGAATACACATTTGAGGG
TCCTTGGACATGTCTCCCAAAATCCAGTCTTATATCCAAT
TGCCTTTTTAACCTCTTCATTTGGATGTCTAATACATCTC
AAACTTAACAAGTCTCCATATGATCTCTTGATTTTCCCTT
TTTTGAAGTTTGTATTACGTCAAATTGGTTAAGGTGAAAA
TCCATATCTCAGAATTCCTTCTGTGGGAGACATGCCCTAA
GGCAACCCCTGCAATGAATCATGCCCTTGGGTGATTCTCC
CTCCCACTGAGTGCAGTCAAGGCCTATGCCTTGTTGCTAA
CTAACAGAAAATGGCAAAGCTCTGGGATGTCACTGGCATA
AATATGGCAGACACCATCTAAGCAGACTGAAAGTGAAATC
CTCCAGCTGGTCTTTAAGAAGTAAGCTACCATGCTATGAG
AGGACCTGTGAAGGATCCCTGTGAAGGGGACCTGGGTGGT
CTCTAGGACATGAGAGCCAACAGCCAACAGGAAGCCAGGG
CCTCCCTCCCATTCCCACACAAGGGAAATGAACTCTGCTA
ACAACTTGAATGTGCTTGGAAGTAAATGTTTCTCCATTCA
AACCTCCAGATGAGAACACAGCCCAACAGACACCCTAATT
GTAGCCTCATGAGACCTTGAACAAAAGGCGTGGACTCTTG
ACAAAGGGGAACTGTGAGATAACAAGTAGAAATTGTTTTT
AAGCTACTAAGTTTGTAGTACTTTGTTATATATAGCAGTA
AGTAATATATCTTCTCTATCTGGTTCTGGATTAAAGATAA
ATTTATGTACAATTTATAGAATGAAAGTAAATCAGTGGCC
ATTACTCTTCGAACATGGTTGAAGTTAGATGTGAAGATGA
ATAGACGCAGAGGTGCAAGTGGGTTCCAGATTGTCCTCAT
TCTCCTCTGCTCCAATCTGACTCTTCTTTCCAGCTGCTGA
CTCTTTAACCAACAGTGGCCCAGGTCTACCTGACATTTGG
TGCTGGCCCCACAGAGATGGCAGCTACACAGAGGAGTTGC
TTTCCATAGACCTCTCCATAGGCATCTGTGGCAGGAACAC
TAAAGTGGCTAGTCATCCTTGGCTTCTTGAATGGGTAGGG
TGGCAACTCCCTTACTCATCTTCTTACTCTCCTCCCCAAA
TCTTCACTTTCCCAGCTATTCCCACAACTGTGTAAGGTCT
AGAACGCAAACTCCACAGAGTCAAAGGCCTGCATCTATTT
CATTCTCTTTAAACCCCAAATGCCTCTAATTGTGGCTGGA
CTAGAGTGAGTGTTCAAAAGTGTTTGTATTACCAGGGAAT
ATGGACAGAATTTAAACTGAAGGTCTGGGGCGAAGAAGTG
AATGCAGAGTGAAGTCTAAGAAGTAGATTTGAATGAGTCT
AGGAATAGTCTAAGGAGAGAGTGTAGGTCAAGTAGAAGAG
AGGGCTCAGGATCAAACTCAGTGGCAGAGGCAGGATGAGG
CTGACTGGGACAGCAGCAGAGAGGAAATCAGTAATAGAAG
CTGAGACCAGAACAATAAAGGTAAGAAAACCAGTACAGTA
TGATCTCCTTGAAACTGAGAGAAGAGGGTATTTTTTTTAA
AGGACATGTGGTAAGCAGTGTCGAATGATGTTGAAATGTT
CAGGAAGCTGTGCACAGGTAGAGCTCTTGATTTGGTGGCA
AGTGGTCTTGATATGAGCCTTTTAATGGAGTGATAAGGAC
AGAAACCTGGTTGGAGCAGGTGGAAGGGAGAACAGATGTG
TAGAGGTAGAAACAGGGAATATTAATGTATTCTTTTGAGA
AGTTTGGCTGTAAAGGGGAACAGGAACAGGAGATGGTAGC
TGGAGGGGCCCATGGAGTCCCATATTTAAAAAATGAGAGA
TACCAGGAGTATATTTTTATATTGATGGCAATTTTTCAAT
AATGAGGTAGAGATTTATGAGTCAGGAGAGAAAGATATTT
TTATATATATATATATTTAAAATTAGAACTTTCTTCTCAC
TTTGCATATAGAAACCAAGTTAACCAAAAATCTGTATATG
GGAAACTGATATGGGTGTGCTCAGGCCTCAGCCAATTAAC
TGTGAGTTAGCTACAGCTTCCTTAGCAAAGCAGTATTTTA
TAACCACAGCAACAATCATTGCATGCTTAGCTCTTTGCAT
AGATAAATTTGCAATAACAATACTTCATAAAAAATGAAGT
GATATGTAAACTACCAGGCTATATCTATGAGGAGCAGGGA
AATTCTTTAAAAAACATTTGCTAAGGTTTTAACTAAATTA
TTACTTTTGATAAACTGGACCTTCTAAGTGAAGGGTGCAG
CAGCAATGAAAAGTTCCCCATCTCCTCCCCATGCCCCAGG
TATTTAGTTCTCCTCCCTTGTGGTAACAAAAGCTATTCAT
TTACCATTTTCTTTTCAGTTTTAAATTTTTTTGAGACAGA
GTCTCACTCTGTTGGCCGGGCTGGAGTATTGCGGCATGAT
CTCAGCTCACTGCAACCTCTGTCTCCAAGACTCAAAGAAT
CCTCCCACCTCAGCATCCTGAGCCACCACAGGCGTGTGCC
ACCATGCCAGGCTAATTTTTTTGTGTGTATATATATACAA
AATTTATATATATATATATATATTTATTTATTTTTATTTT
TTTGGTAGAGACAAGGCCTCACTATGTTGCCCAGGCCGGC
CTTGAATTCCTGAGCTGAAGCAATCCCCCTGCCTCAGCCT
CCCAAATTGTTGGGATTACAGGTGTGAGCCACTGCATCCA
ACCAGTTTACCATTTTCTTATCTATCCTTCCTAAGGTAGA
TTATTTGTGAGCAAAGTTTTTGCTCCTATTATGTCAGACT
TGGTGTATCCCGTTTCATCTTCACATGAAGCTAGGAGATT
TGTATTATTATACACAAGGAAATGGAGGCTTAGATAAGTT
ATATATGTCTTACCCAGAGTCATTCTGCTGACAAAAGACA
GGGTTATGATTTTTATTTCTGTGCTATATGGAGCTAAAAT
GTACTTGTCAAATGTATTAGTGGTTCCAGTGTTTTGATTT
CAAGACCCCTGTTTCTTAAAAACAACTGAAGATCCCAAAG
AGCTTTTGTTTCTGATCTGTATATCTATCAATAGTCACCA
CATTGAAAACCAAAGTAGAGAAGTTTTTAAAGGAAAAGAA
TACTGAGACATGTATACGACTAGCCAGCAGAGTGACAACA
TCCTCACACATCATGGAGCTTCTGGAAAACTCCATTGTAC
CCTCATGAAGGGGATGAAGGTGAAAAAGACATGTCAAGTC
TTACTGTTAGTATGAACATAGTTTTTCCCTGGCAGAGCCC
CTGAAAGAGTGTCTGGAACCCTAAGAGGTTAATGGCCTAC
ATGTTGAGTACTGCTTAAGTATACTATATCCCACTTTAAT
TGGCAGCTCCAAATAAAGATGCATCAGATTTGTTTGAACT
TTTATTCAGTAAAGAAAGGGCTGCTATGCTTGTAACTATT
GATAAACACAGACAAAATACTTGTGGTTAACTATAAAATA
TTCTCATATAAATAAGGCCTATTAGAAAGACACTTAGGGT
TAAACGGTCTAAAAATTGTCACTGGCACTCTACTCCAACC
GTCTGATGTTGTTGTTGATCCTAAATTCCACGGGGCCCAA
ATGACCTGTACAAGATAAAACAATCCATCAATACCAGAAT
TGCAAATGAATTACAAATTCCCAACTCATGTCTACACACT
CTTTTTAATTTAAATTAAAATGATTTGTTTATTTATTTTT
TTATTTTATTTTTTTTTTTTTTTGAGACGGAGTCTCGCTT
TGTCGCCCAGGCTGGAGTACAGTGGCCGGATCTCAGCTCA
CTGCAAGCTCTGCCTCCCGGGTTTACGCCATTCTCCTGCC
TCAGCCTCCCGAGTAGCTGGGACTACAGGCGCCTGCCACC
TCGCCCGGCTAGTTTTTTGTATTTTGAGTAGAGACGGGGT
TTCACCATGTTAGCCAGGATGGTCTCGATCTCCTGACCTC
GTGATCCGCCCGTCTCGGCCTCCCAAAGTGCTGGGATTAC
AGGCTTGAGCCACCGCGCCCGGCCCCAAAATGATTTGTTT
AAAACAAGGCATTCAACATTTCTGGCCAGGTGCAGCGGCT
CACACCTGTAATCCCAGCACTTTCATAGGCCAAGGCGGGT
GGATCACGAGGTCAGGAGATAGACACCATCCTGGCTACAG
TGAAACCCTGTCGCTACAAAAAATTAGCCGGGTGTGGTGG
CGGGCACCTGTAATCCCAGCTACTCAGGAGGCTGAGGCAG
GAGAATGGAGTGAACCTGGGAAACCGAGCTTGCAGTGAGC
CGAGATCGCGCCACTGCACTCCAGCCTGGGTGACAGAGCG
AGACTCCGTCTCAAAACAAACAAATAAACAAACAAACAAA
AAAATCACAAGGCATTCAAAATTTCTTTGTCATAAGCATG
GCTACTCAAGAGAGAAAAATGGGTTTGAATTTAATCACAG
GTCCACCTTTATTACTTGATAGATCTTACACTCTATTATA
TCCGTCTGTTCACTTATTTGTCCCCTTACCACTTCCTTAA
TAACATCACATTGAGAGTTAGGATTTCATTGTACGGATTT
GGAAAGCGAGTAGGCAACTGCATTCAGTGCAGAGCAATGA
CCATATAGGATTTAGCTCTTAGAGAAGTTGATTTACATTT
AATCATCTCAATAGACAAAATTCAGCACTCATATAGCAAA
ATCATACTTAATGATAAAACTTTAGCAGTCTTCCTGTTAA
TACAACAAGATAGATACATTCTATTTATTATTGTACTGGT
AATCCTAGGCAATGTAAGATAAGGAAATAAAAAGAGCTAT
GTGGCAGAGATCATTATAATTTACCAAATATTCATTTATT
TTACTTTTTTCACAGTCGCTAGTTTCCCTAACCCTAAATA
GAGAGGTTATGAGACATTCTTTTCAATGGGATGCGGGAAG
AAGGAATGTCAGCTATTTTCAGGTCTAGACCTTAAAAGCT
TCTTGCAGAACTCCACAGCATGCTCTTCCCCTATCATGAT
CTGACACTGATACAAGGTGGAGAAAGGCAGCCAAATCCAC
CTTTGGCTTTCCCACTTTTATTGCATTAGGTAGTGAGATT
TGGAATTTTATTTGTTACCAGAGCCTAGCCTAGCCTAGCC
TAGCCTAGCCTAGCCTAGCCTAGCCTATCCTATCCTATCC
TATCCTATCCTATCCTATCCTAACACAAGCTACCCGGGTT
TTGAAGCATGAGATTTATGGTTATTAACTACCTAAAAGGT
CCACAGAATCTAAAAATAAACCATTGTAGAGTTCAGCAAT
TTTAGGATCATACAAAAATCAATTGTATTTCCCAATAAAA
AATATAACAACCAGATTCTAAAACTTACAACCTACAGTTA
AAGTAAAGGTGGGAATTGGCAGTAATCAATATTCTAGTTA
AGGAAATTTAGTTACAGGGAAGAGAAACTCATTTTGACTA
GTTTTATAAGGAAGAGAAAAGGAAAGCATAGAACCCAAGC
TTGTACAGAAGATACAGCTGACATCTGAGCAATGCAAGGG
TTAGAGGAAACAATGCCCTACACAGTCAAACATCTACATA
TCACATAACTTTCCTTTTTTTTTTTAGACAGAGTCTCACT
GTATTGCCCAGGCTGGAGTGCAGTAGAATGATCTCGGCCA
CTGCAACCTCTGCTTCCTGGGTTCAAGGAATTCTCCTGCC
TCAGCCTCCTAGTAGCTGGAATTACAGGCATGTGCCACCA
AGCCCAGCTAATTTTTGTATTGTTTTTAGAGACAGGGTTT
CACACTTCTGACCACAGGTGATCCACCTGTCTCAGCCTCT
CAAAGTGCTGGGATTACAGACATGACCCACTGTGCCTGGC
CTACACATAACTTTTGACTCCCCCAGAACTTAACTACTAA
CAGGATACTAATAATAGAAGCCTTACCAACAACATAAGCT
GTCGACAAACACATATTTTGTTTGTTATATGTATTATATA
CTGCATTCCTACAATAAAGCAACCTAGAGAAAAAGTTATT
AAGAAAATTATAAGGAAGAGAAAGTCATAAAGATCTTCAT
CCTTGCCATTTTCTTGTTGAATAGGCCAAGGAGAAGGAAG
AGGAGGAACTGGTCTTGCTGTCTCAGGAGTGGCAGAGGCA
GAAGAAAAGCTATAGGTAAGTGGACCTGTTCAAACCTGTG
TTGTTCAAGGGTCAACTTTACAGCTTTGGGTTTTGAAACT
GGAAAATTGTCAGAACTTAGAGTTTCTCTCTCTGTCACTC
AGGGGCTGTATGGCACTTCTCTCTCTTTTCCCTTTCTCTT
TTTTTTCTTTCCCTTGTTTCCAGCAGGCTACCAATTCTCA
GTCTAAACAACCTTAGAGCCTTATTAGTCATAACCATCCG
ACTACGATGTCTCTGTGTGTCTTCAGAAAGACAGAATCTG
ATTGGTTGTTGGCTATGCAATTGGTTTGTTGGCCTTGGGT
CAGCTGTTGCTGAGGAGTTAGCTGATATAGACTTGTGCCC
CTGCTCTCCTTTTTCAGCTTAAATTACAAATGGTGGCATG
GTGGCTTACGCCTCTAATTCCAGCACTGTGGGAGGCCAAG
GTGGGAGGATCACTTGAGCCCAGGTCAAGGTTACAGTGAG
CTATGATGGAGTCACTGCACTCCAGCCTAGGTGACATAGT
GAGACCTGTCTCTAAACAAATAAAATAAAATAAAAGGTAG
CAGATCTCAGTGAGAGGATGCCGTAGTCATATTAAAACAC
TTCCATTACACCTTCTGTTTTTTTTTGTTTTGTTGTTTTT
TGAGGCAGGGTCTTACTTTGACACTCAGGCTGGGGTGCAG
TGGTGTGATCTCTGTTCACTGCAGCCTTGACCTCCTGGGC
TCAAGCGATTCTCCCACCTCAGTCCCACAAGTAGCTGGGA
CTACAGGCATGTGCCACCAGGCCCAGCTAAGTTTTCTTTT
GTATTTTTTTGTAGAGACAGAGTTTTACCATATTGCCCAG
GTTGGTCTTGAACACCTAAGCTCAAGCTATCTGCCTGCCT
CGGCCTTGTGAATGGAAGTTCACTCATGATTTGGCTCTCT
GCTTGTCTATTATTGGTGTATAGAAATGCTTGTGATTTTT
GCACATTGATTTTGTATCCTGAGAATTTGCTTATCAGCTT
AAGGAGTTTTTGGGCTGAGATGATGGAGTTTTCTAAATAT
ACAATCATGTCATCTGCAAACAGAGATAATTTGACTTCCT
CTCTTCCTGTTTGAATACCCTTTATTTCTTTCTCTTGCCT
GATTGCCCTGGCCAGAACTTCCAATGCCATGTTGAATAGG
AATCGTGAGAGAGGGCATCCTTGTCTTGTGCTGGTTTTCC
AAGGGAATGCTTCCAGCTTTGCCCATTCAATATGATATTG
GATGTGGGTTTGTCGTAAATAGCTCTTATTATTTTGAGAC
ACATTCCATCAATACCTAGTTTATTGAGTGGTTTCAGCAT
GAAAGGGTGCTGAATTTTATTGAAGGCTTTTTCTGCATCT
ATTGAGATAATAATGTGGTTTTTGCCATTGTTTCTGTTTT
TGTGATAGATTATGTTTACTAATTTAGGTATATTGAAACA
GCTTTGCGTCCCAGGGATGAAGCTTACCTGATAGTAGCGG
ATAAGCTTTTTAATGTGCTACTGGATTTGGTTTGCCATTA
TTTTATTGAAAATATCTGTACTGATGTTCATCATGGATAT
TGGCCTGAAATTTTTTTTTTGTTGTGTCTCTGCCAGGTTT
TGGTGTCAGGATGATGCTGGCCTCATAAAATGAGTTAGGG
AGGAATTCTTCTTTTTCTATTCTTTGGAACAATTTTAGAA
TAAATAGTACCAGCTCCTCTTTGTACCTCTGGTAGAATTC
AGCTGTGAATCCATCTGGTCCTGGGCTTTTTTTGCTTGGT
AGTCTATTAATTACTGCCTCAATTTCAGAACTTGTTATTG
GTCTATTCAGAGATTCAACTTCTTCCTGGTTTACTCTTGG
GAGGGTGTATGTGTCCAGTAATTTATCCATTTCTTCTAGA
TTTTCTAGTTTATGTAACGGTGTTCATAGTATTCGCTGAT
GGTAGTTTGTATTTCTGTGGGATCAGTGGTGATATCCCCT
TTATCAGTTTTCATTGTGTCTGTTTGATTCTTCTCTCTTT
TCTTCTTTATTTGTCTGGCTAGTGGCCTATTTATTTCGTT
AATCTTTTCAAAAATCCAGCTCCTGGATTTACTGATTTTT
TTGAACGGTTTTTCATGTCTCTATCTCCGTCAGTTCTGCT
CTGATCTTAGTTATTTCTTGTCTTCTGCTAGCTTTTGAAC
TTGTTTGCTCTTGCTTCTCTAGTTCTTTTAATTGTGATGT
TAGGGTGTTGGTTTTACATCTTTCCTGTTTTCTCATGTGG
GCATTTATTGCTATAAATTTCCTTCTAAACACTGCTTTAG
TTGTGTCTCAGAGATTTTGGTATGTTGTGTATTTGTTCTC
ATTGGTTTCAATGAACATATTTATTTTTGGTTTAATTTCA
TTCTACACCCAGTAGTCATTCAGGAGCAGGTTGTTCAGTT
TCCATGTAGTTGTGTGGTTTTGAGTGAGTTTCTTAATCCT
GAGTTCTAATTTGATTGCACTGTGTTCTGAGAGACTGTTA
TGATATCCATTCTTTTGCATTTGCTGAGGAGTGTTTTACC
TCCAATTATCTGGTCAGTTTTAGAATAAGTGTGATGTGGT
GCTGAGAAGAATGTATATTCTGTTGATTTGGGGTGGAGAA
TTCTGTAGACATCTATTAGGTCTGCTTGGTCCAGAGCTGA
GTTCAAGTCCTGAATAACCTTGTTAATTTTCTGTCTCGTT
GATCTTTCTAATATTAAAGTCTCCCACTATTATTCTGTGG
GTGTTTAAGTCTCTTTGTAGGTCTCTAAGAACTTGCTTTA
TGAATCTGGGTGATCCAGTATTGAGTGCATATAGATTTAG
GATAGTTAGCTCTGCTTGCTCCATTGATCCCTTTATCATT
ATGTAATTCCCTTCTATGTCTTTTTTGATCTTTGTGGGTT
TAAAGTCTGTTTTATCAAAGACTAGGATTGCAACCCCTGC
TTTTTTTGCTTCCCATTTGCTTGGCAAATATTCCTCCATC
CCTTTATTTTGAACCTATGTGTGTCTCTGCATGTGAGATT
GGTCTCCTGAATACAGCACACTGATGCGTCTCATCTCTTT
ATCCAATTTGCCAGTCTGTGTCTTTTATTGGGGCATTTAG
ACCATTTACATTTTAGGTTAATGTTGTTAGGTGTGAATTT
GATTCTGTCATTATGATGCTAGCTGGTTATTTTACCCATT
AGTTGATAGTTTCTTCATGGTGTCGATGGTCTTTACATTT
TGGTATGCTTCTGCATACCAGTTTTTCCTTTCCATACTTA
GTGTTTCCTTCAGGAGCTCTCGTAAGGCAGGCCTGGTGGT
GACAAAATCCCTCAGTATTTGCTTATCTGTAAAATATTTT
ATTTCTCCTTCACTTATGAAGCTTAGTTTGGCTGGATATG
AAATTCTGGGTTGAAAATTCTTTGCTTTAAGAATGTTGAA
TATTGGCCCCCACTCTCTTCTGGTTTGTAGGGTTTCTGCT
GTCATATCCACTGTTAGTCTGATGGGCTTCCCTTTGTCTC
TGGCTGCCCTTAACACTTTTTCCTTCGTTTCAACTTCGGT
GAATCTGATGATTATGTGTCTTGGGGTTGCTTTTCTTGAG
GGGTATCTTTGTGGTGTTTTCTGTATTTCCTGAATTTGAA
TGTTGGCCTGTCTTGCTAGATTGGGGAAGTTCTCCTGGAT
AATATCCTGAAGAGTGTTTTCCAACTTGGTTCCATTCTCC
CTGTCATTTTCAGGTACACCAATTAAGTGTAGGTTTGATC
TTTTCACATAGCCCCATATTTCTTGGGGCCTTCGTTCATT
CATTTTGATTCCTTTTTCTCTAATCTTGTCTTCTCACACT
ACTTCATTAAGTGATTTCAATCTCTGATATCCTTTCTTCT
GCTTGATTGATTTGGCTATTGATACTTGTGTATGCTTGAT
GAAGTTCTCGTGCTGTGTTTTTCAGTTCCATCATCATTTA
TGTTCTTCTCTAAACTGGTTATTCTAGTTAGCAGTTCCTG
TAACCTTTTATCAAGGCTCTTAGCTTCTTTGCATTAGGTT
AGAACATGCTCCTTTTGCTTGGAGGAGTTTGTTATCACCC
ACCTTCTGAAGCCTACTTCTGTCAATTTGTCAAACTCATT
CTTTGTCCAGTTTTGTTCCCTTGTGGGCGAGGAGTTGTGA
TCCTTTGGAGAAGAGGCATTCTGGCTTTTGGAATTTCAGC
CTTTTTTGCGCTGGTTTACCCTCATCTTCATGGATTTATC
TATCTTTGGTCTTTGATGCTGGTGACCTTCAGATGGAGTT
ATTTCATGGTCGTCCTTTGTGTTGATGTTGATGCTATTGC
TTTCTGTTCGTTAGTTTTCCTTTTAACAATCAGGGCCCTT
TTCTGCAGGTCTGCTGGAGCTTGCTGGAGGTCCATTCCAG
ACCCTGTTTGCTTGGGTATCACCAGTGAAGGTTGCAGAAC
AGCAAAGATTTCTTCCCGCTCCTTCCTTTGGAAGCTTTGT
CCCAGAGGGGCATCTGCCAGGTGCCAGCTGGGGCTCTCCT
GTATGAGGTGTCTGTGAACTCCTACTGGGATGTATCTCCC
TTTAAGGAGACACAGGGGTTAGGGACCCACTTAAGGAGGT
AGTCTGTCCCTTAGCAGAGTTTGAGCACTGTGCTGGGAGA
CCCGCTGCTCCCTTCAGAGCCGGCAGGCAGGAACGTTTAA
GTCTGCCGAAGCTGCACCCACAGCCATCCCTTCCCTCAGG
TGCTCTGTCCCAGGGAGCTGGGAGTTTTTTCTACAAGCTC
CTGACTGGGGCTGCTGCCTTTCTTTCAGACATGTCCTGCC
TAGAGAGGAGAAATCTAGAGAGGCAGTCTGGCTACAGCAG
CTTTGCAGTGCTGTGGTGGGCTCTGCCCAGTCCAAACTTC
CTGTTGGCTTTGTTTACACTGCGAGGGGAAAACCACCTAC
TCAAGCCTCCATAATGGCGGACATCCCTCCCCCAACCAAG
GTCAAGCATCCCAGTCAACTTCAGACTGCTGTGCTGGCAG
CGAAATGTCAAGCCAGTAGGTCTTAGCTTGCTGGGCTCCA
TGGGGGTGGGATCCACTGAGCAAGACCACTTGGCTCCCTG
CCTTCAGCCCCCTTTTCAAGGGAGTGAACAGTCCTGTCTT
GCTGGGGTTCCAGGTGCCACTGGGGTGTGAAGAAAACTCC
TGCAGCTACCTCAGTGTCTGCCCAAACGGCTGCCCAGTTT
TGTGCTTGAAACCCAGGGCCCTGGTGGTGTAGGCACCTGA
GGGAATATCCTGGTCTGTGGGTTGTGAGGACTGTGGGAAA
AGCATAGTATCTGGACCAGATAGCACAGTCCCTCATGGCA
CAATCCGTCAAGGCTTCCCTTGGCTAGAGGAGGGAGTTCC
CCAACCCCTTGCACTTCCTGGGTGAGGCAACGCCCCACCC
TATTTCTGCTTGCCTTCTGTGGGCTGCACCCACTGTCCAA
CCAGTCCCAGTGAGATGAACCAGGTACCTCGGTTGGAAAT
GCAGAAATCATCCACCTTCTGTGTTGGTCTTGCTAGGAAC
TGCAGACCGGAGCTGTTCCTATTTGGCCATCTTGCTTAGG
AATCCCCTACTTCTGCTTTTACATGAGAGGCCCATGTCCT
GCCTTCGGTTAATTTTTACCCATCCCTGTTCACTTAGTTT
CAGGAGAGGAAATCCTGGCACCCTTGGATGGAAATAGCTA
ATTGCTTCTGAACTTTGGACTGCTTTCCAACATCACTTAC
CATCTCTCCTAGATCCTAATGCATTGACAGAATCAAGCGC
AAGAATCAAGTTCTAACTTTCCTAATTTAAAAGTCAGAGG
GCTGCCAGAGCCTAGACCTGGTTAGGAAGCAGGGTGATTT
TGATTGCCAGCCCTTAGCAGCAAAATCTCCTGCCCCCGTC
TCTTTGGACACATCCTTAGCCACTCCCTGGTCTGCCTCCT
TCATTCACATCCTGTCCTTGGACTCATGACTCAGACCCAA
TTACACTCTTCAATGAGGCTGCGCTTTTGTTCATGATTTC
CTCTTTTCTTGGAATGCCCTTCTATGCCTGGAAACTCCTG
TCCATCTTTGAAAATACAAATTTAATGTCATCTCCATTTG
GAAGAGTGTCTTGACTCCCCATACTGATTTACTTGTCTCT
CTTCTCTGTTCTTTCTCCTGTTTATGGCATTTTTATATTA
GATTGATCTATTTACCTGCCTTTTCTCCCCACTAGACCTT
GAACTCTTAGAGGACAGGGACTAGGGATACAAAATATGTT
TGGCACCATATGGGTGCTCTATAGATGTCGGCGGAATGAA
TAAATTATCTTTTATTTAAATACATTATCTTATTGGCAAT
ATGCTAGCTGTTTTAAAAATATTTATTATAAAACACACCT
ATTTTTTGGATCCAGGATTTCATCTATTTAAACACACTGT
TATTTTTTTAAAAAACTATTTTATGTATCCCTAAGAAAGA
GAAAAATACGCTGCTAATTCAATAAGAATACAGTGATTCT
TTTATCGCTTAGATGTATATTTTATACTTATTGAAAGACT
TCTTTAGACTTGTATGGCATAGGTTGTGTTTTCTTTTTTA
ATTTTATATGAAGTGACTGTTTCTGTGCCTTTTGTGTATA
CTTTTTATTTTAATGCCAAATCATAGTATGATTTTTTGAA
GGCATTTGAAGTGGCAATTAAACTCAATGTGTGTAGTACC
AACAGTGCACATAACTCAAGTGAAGTGACGAGAGTCTGTG
CAGGCAGAGAAATGACAAGTATGTAACAACTGCCATCTAC
AGTGACTGTAAGATTGTTAGATGCACGCAATTTCAGAGAT
GGAGAAATATGAAAAAATGTTCATCATAAAAATCAATGAG
ATTTCCGTTCTGTTTTCTAAGTTCTCTTTCAAAATAGAAA
AGGGTCCGCTATGGTAAAAGATCAGTGCATAACTTGTAGC
CCATTTACTTGAGCGAAGGGTACTGACTTGTTCTTGGTCA
CAACACTAATGGGACCAGAAAACTGAAGATGGCAGAGGGC
AGCCGAAACACTGCCACCCTGGCTGCAGTGGGACCATCAA
TGACACAAAACAAAAACCAGTTACGAATTCACAAATAATA
TCGTAAGGATGTTAACAGATGGAATATTTAGGACGTTGGC
CGTGCACACGTAACTCTTCTGAAAGACACATCTGACTACT
ATATTCAGTGAGTGATGCTGCTGGTCTCAACATTATTCTT
AGCATAAGTTCCTTATGCCTAAATAATATCTCAAAGGACG
ATAACAGTGAGTGCTTTTCAAGTACTTTATGTATATTAAA
TTGTTTAAGCCTTAAAACAACCTTATGAGATAGACACTAT
TATGACCCTCATTTTTCAGATAAGGAAATGGATGAAAAGG
TAGTTGAAGCAAATTGTCCATGGTCATATAATTGTAAGGG
GAAGAACCAGGATTTGCCTGGGGGGATCCTGGCTTTAGAG
TCTGTGCTCATAACCTTGAAGGTATGCTGGATATTGCCTC
ATATCCCTCTCACTACCTCTACTAGTACTACTACCAGACT
TTGCATGATGGATGCCATCTAATGCCATTTCTTTATACAG
ATAGCTTCTCACTTCTTTCTTTTAGGGAACCAAGAAAGGC
TTTCTTCTGTTCTTTAACCCAGGCCTGCCTACTGTTCTGC
TTTTTGGGAGGTCAGGCTGGATGATAATCTCAAGAGACAA
GGAGAGATTGCTTTTCAAATAAAAACAACTCCAATAATTT
GGCCATAAGTCAGGAAAAGCAGACATTATGAGATGAAAAT
ACGATGACTGTTGAGGCTAAGAGAAAAGCTATTGCATGAA
TGGACCACTGAGAAACTTCCACAATTCACTTGTACCAGGC
TCCAAATGGGTTAACTGGTTATCACCAATCAGAAACCAGG
TGATCAGGCAGACATTTGGTGGCACACTTAAGCAGTTGTG
GCAGGATATTGAGTTGTTGCTTTGAACATATTTCAATATA
ATAGGATTTAAATTTTCCCCTTTTCTTTGGATTTTTCAGT
TAATATTGGAATTAAATTAAAGCATTAAGTCAACCAGCTT
AGTGCAAAGCAAATTATGTCAGGTTCAGCTTTGAAAGCTT
TGTTACGGAATATCTATTGACTCAAGCTTATTAACTTGTA
AATCCTCTAGTTTTAGATTATGATCTATTGATTATCTGCT
TTTATTTGCGTTTTAAATGAATAAACAAAAAGAAATGATC
ACGGTTTAGTAATTACACCTTAAGAGAAAATGTACTTAAG
CTTAGCATACTTAATTAAAAATAAAAACAACTTTGATTTG
TTCTGAGAGCTACAGGTTGTGGCTCTTATTTTCATTTAGG
CAGATCAAAGATTGTTTTTAATTTTACACAATCATTTTTA
TTAGACATTTGGACAAAATGGGAACAAAATCTTTCACTGA
GGATGGAAAGCGTGCTGAGTTTGGCATTTTGAATGCATTA
TTAATTGTTCTACAATCTATTATTTTGCTTGGCTTATCTT
AGCAGAGAGGCAGAAATGATCTGCTGTCTCATATGTAGGA
GGAAAATTCTCCGAGAAGCCCTTGTGACTAACACCCAGGA
AGAGTCAACTTCTGGGAGCCCAGGTGCTTTAATCAAAACA
ACAGTCAACTTAGAAGAATTGAGTTCAAGTTCTGATCGTC
ACTCACACTAGAGGTACCTTAGGTAAATCATCTACTTTTT
CTGAGCTAGATTTCTAACAGTTAGTATCTTTCTCTTGGGC
TTTCATGACAATTAAACCAGATGACCTCTGTGAAGTACCT
GGCACATCACTGTCACTCAAGAAGGGTGCTCTGAATGTGA
TCCTTGGGAATAGGAACAGCTAAGGAAAGGTAATGAAACA
TGGGGTTCCGTTGATTCCAAAGGATAATTGTTTAAATTTG
ATTTTATACTTTATTCAAAACTCTCAGCAAAAGATAAAGC
ACTGAGATTGGTTTGTGATCTGATAGTTAAATCCACAGTC
AAATTATCTCTTTTTCTGGCATGGTTCTAGGCACCAAATG
GAAAAGAATAAAAGTAGAAAGTATGAACATCCTGGATTTT
AGGAACTGTAACCCATTAGGAATGTAAAACTCACATTTCT
GAAACCACTAGAGAAATACAAGGTTACCAAACACTGAAGG
TGTATACACAAGAAATCATCATGGGTTTCGGTGGTCACAA
AACACTCCATAAAAGGATAGGCTTTAAATATCAATATACA
GGAAATGTACTAGCTCTGCGTGCTAGAAGAGTACCATTGT
ATCATTCAATGCAACATGTGAACAATTAAAACAAATTGAA
AACTCATAGAATCTTAGAAGGGAATTTATAATAAGCAATT
TGACCATCGTATCTGATGCAAAAATCCCAGAAGAGAGTAG
GAAGAAAGATGTGGAAGGGAGACATCCTTTTAAATTCAAT
AAGAACTAAAGACCAATTTGCAAAAGTTGTATTTTTTTAT
AATGGAGACTCTGGAATCTGCTTTATTTTCCTCCATTGCC
TTTAGCTTATGTACGGTATGTATATATTTTATTTGCTTAT
CTTGTTTACTGTCTTTATCTTCCCACTAGAGTAACAGCTT
CAAGAAGGAAGCATTTTTGTCTGGTTTATTCAATGCCATA
TACCCAGTTGGCATATATTAGATGCATACACATACTGACT
GGATGAGTGAATGAATGAATGAATCAATTAAGTTCTGTAT
CTGTCCTTGGAAAAGGAAGAATGGGAGTTTTACAACGAGG
AACTAGCAATATTCATCCATTTGTTTGCTTTTAGAACAAA
GCAGTGATCCCCAAGCTTTTGGGCACCAGGGATCCATTTC
ATGGAAGACAATTTTTCCATGGATGGGGGAGGTGGGGATG
GTTTTAGGATGAAACTGTTCCACCTCAGATCATCAGGCAT
TAGTTAGAGTCTCATAAGGAGCACACAACTTAGATCCCTT
GCATGCACAGTTCATAATAGGGTTTGCTACTGTGAGAAGC
TAATGCCACAGCGGATCTGTGGAGCAGATCAGCTCAGGTG
GAGAGGTGGAGCTCAGGTGGTAAGGCTCACCCTCCACTCA
CCTCCTGCTGTGTGACTTGGTTCCCAACAGGCCACAGACC
AGTAGTGGTCTGTGTCTTCGGGGTTCTGGATCCTTGGTGT
CAAGTGGTATATTGTAGTTTATGGTTCTATGCTAAGGGGG
TTTATGGATTATCTTATCTGGTTTTAAGTATACTATCTTT
GGCAACATGAATGGCTTTCAAAATTCCTAGAATTCAAATT
TGTGATTCAAATATAACACTAACAATACAAACATAAATGA
AGAACAAATAAATGGCCAGTCTGATTCTCCTTCCTTCAAG
TTCCTTATCAACTACAGTATGAGGTATAAACATGAATGGT
CTAATTGTGTTTGATCAGAAGCATCAACAAAATTTGAAAT
TCTCTAGAACACTCAGGAAAGAGATTGACATTCAGCATGA
TTGATGATGAATCTTTCAGCGTGTATTGTGCCTGGAGGTA
TTATTGATAGTACTTGCTCATAATAAAATATTTTCTTGGT
AATTTTATCTATTTCCACTCCTTCAAAAATGTCTATTTCT
GTAGTGTAAATGATATTATTTAATTAGTATATATTTTATA
ATTTACAAATAAGTAAATATACATATAATGTGGATGTGTG
CTCGCCAAATTATTACTTATACAAGTGAATGTTCTAAAAA
GTTTGGAGATCGCTGACCTGTATTAACGTTCTTCCTTCAG
CAAACCTATTATTAAGAAGGAAAACAGAGTGAAATCTTTT
TCCTCTTTGAAAATAAAATTGAATTTGATCACAATTATAT
GATGAATAAAGTTCTAAAATAAGAGCAAGTAACTCACTTA
GGTTGTTGTCTTGTAATGGACAAAGTCCAGTAATAGTTTT
TGGAAGACAAATGCTTGATGACAATTTGTAAAAAAAAAAA
ACAACAACAACAACTCATTCCCTTGACTAATTTCCCAGTG
GGAAGTGCTGACTATTATTGGTAAAAATGATACCAATGGT
CATTGCCCAGATGGCCTTTTGAAGAATGTAGTTAGAGACA
AAAGCCCTATAAAATGTGTATGTCACAAAATCATACAAAA
CCTCTATTATGCACGGGGGCTATTTTAACCAGTTATACCA
TTTCATTTATTTTATTAGTTCTTCTGACTATTTCTCGGGT
TGAATGATTGGATTTAAAATCTCTGTTAAGCTTAAAGACT
AGAGTGAAGAAGACCGATGCAAATACAAGTGATTTTGGCA
AGGTATAAAATATTTACACTGCCTCTCACTCCTGTGTTAC
TTACAAGATTGCAAGTGATCAGTTACATTGCAAAAGGTAC
TGTACTGGGAAGGAATCAAGAAGCTATGGGTACACAGGGA
ACTCCCCATCCCAGGGAAGTGATGTTCAGTTATCACAGTG
ACTGTCATCTTAACAATTGTGCAAGTGCATCATTCACTGT
GGGTGACTAGAAACAGATGAAGAGGAGCTGAAAAATGGAA
GAATTTTCCTTGTCTCATGTCTCTCTGATAACGAGGCAGA
CTACAGAGCATGAAAGATGAGGGCTGCCCAATTCAAACCA
AAGCACGTAGCCACCATCTGGGCATTTTAAAAGTAGGACA
CATGAAATGCTCAGATGTATCCCCCAACAGGGTGCAATAA
TACAGCAGTAAAAAGAAAACTACAGTGAACTATAGCTACT
TCCACACTTGCAATCATTCTAGTACAAGAAGGGGGCAAGG
ATTTCCCAAAAACCCTTTCTTAGTTGGATCTTAACTGCTC
ATACGTTTAGCTCAGGGTCTTAGCAGTTACGCGTGGTAAG
TAAACATACCCAGTAGAGGGCGCTCTCCTCACTGAAAGGA
AAGGGCCCTAGTGCTCTAGGTGGAGCTCTCAATTTGAGGG
TTCAAAAATGAAACTACTCCTCAGACTACAAACACTAAAA
ACATCAGTTCTTTTCAGAAACATTCACAGCTGAAACAAAT
ATTGACTTTTAAAGTGATATATTTGACATTCAAGGTTGTG
CTCAATTGAGCCATTTCTTTCAGTTGCTGCCAGATGTAGA
ACCTTAATTTTCTAAACGAGAATGGCTAAGTTACTCAAAA
GTTAGAAAAAAAGAACATTAGCATGGTCTTTTTGGATCTT
TGAAGGTAAAAGTTCAGAATTTCTTATTTGCTTGCTCCAT
TTCTTTTATCGGCTTCTAGATCATCAAGGCATGCAATCTA
CTAACACTGCATAGTAAGTCACTACTGCTTCAGTTTAACA
CCCCTCAAGCCCTCACTTTCTTCCAACTTCTTCTGATATA
CGTTTTGCAATAAGAGAGATAATGTTATTTACAGGAATCA
ATGGAGGACATATAGAAGCATGTAATCTTTGAATGGCCAC
AAAATAAAATGCATGAATTAAAATGTTGAATTCACATATT
TCAATTGAATTTTATTTATATAGATAAAGAATACTTTATA
ATCCCTTCTTAAGTTCTTTCATATTTGCAAAAGTGAGTAT
TCACAAGATTAAGTCAATTGACAAGGTTTTCATTTCCTGT
GTTGCGACTTGGAGTTGAACTGAGAGACAAATAAGGAAGG
CAAGCACAGTGCTTGTTGTAAAAATGCAGTATCAAAACAC
CTTAATGATACTTATAATTGCTAGAAGTAATTTATAACTG
TCTTTCTGCTTTAGAAAGGAAAGAAACTCTAAGGAAATAA
AAATGAGGGAATTGAAGAGAACATATTTTAGGAAGAAAAT
TTATTCAAAGAGAATCTTTCCATTTTAATTTCCTCGTGTC
AGTGGAAATTCTAGATATATTTAAGAGGAAAACTCCTCAA
GACTTTTTTTTTCTGGAAATCCCTAAAGATTTTTTGGGGG
TCTCTCCTTATGTATCATTTTTTATTTTACTCCTTGCTAA
GAATACTTATTAGCCATTCTAACCATTCAATTTGTCCTGC
CTATTTTGTAATGAATAAATAGCATACACTGTTAATTGGC
CACCTGGGGTTAAAAGAGGGGAAAAATGGAGTTGATGTCT
GCACACTGTAATGTGCTGACAACATATTGACCACACTCTA
TTTCACAAGATTTAAAATCAAGCTTCCTCACCCTATTCAC
ACTTCCCTCCCTTTGCTCCATTCTTGACTGTCTGTGAGAC
TAATATAATTTTCTTAAAGTGATTTATTTCTAACAGATGT
GATCACCCAGCCACAGGGACCTGGATGCACAAATGTCCCC
TAACAACTTTAATTTCTGGATATAATAAGCATATATTCCA
CTAATAAATAATTATTGCTCTGTTAAAAATGAGACACCAA
GGCTTGTGGCGTGATGACCGGGTCTTCCTAGTCAGAAAGG
ACAAAGAGATGGACTCTCCTGAGGTCCTTAGCGACTCTCA
ACCCAAATATGCTATCATATTTCTAAAATGTGGTAGGCCA
GGAAGGAAGAAAATTAGTCACAGTTTAATGTGGCCCAGCA
ATATTTAGAAAGCTACTTTTAGGTACACATTTAGTTTCTT
ATAAATCAGATATTAAACATGATTAGGAAAGGAGGATGAC
AGCATAGGTCCTGGTATAAAGTTTATAGGATAATCGATAT
CAGAAGAGTGATTTGTTCTTCTTTCCCCCAAGTTCTTTCC
TGGCTCTTTCAGCATCTCGAGGGCGGATGCTCATGTGTGT
CCTCATCGCCTTTGCTGTTATCAGCACTGTAGTTTTTGGA
GGCTGGTGAGTTGGCCCTCAGCAGTGTTACCAACTCAATG
ATGAAGCCCGGGCTGTGATTCATTGTCCAGGACTAAGTGA
GGCACCACCAGAACACCGTGGATGTTGAGTAACTTTTTCA
ATGAATTTAATATCTCAAGTCAAGCTTTGGAGGAGCTTGG
CCTCTTGGCTGGCCTTGTCTTTTCTTTCCCCACTGATCTA
CCTGGACTCCTGGGTCAACTGCCACAAGACCATTCTGCTA
CTAACATATTTAGTGAAGAAATCCATACTTTTGGGAAAGG
GGTATTAGGGTATGAAGGGGAAACAACTTTCCTTTCCTTT
CCTTTCCTTTCCTTTCCTTTCCTTTCCTTTCCTTTCCTTT
CCTTTCCTTTCCTTTCCTTTCCTTTCCTTTCCTTTCCTTT
CCTCTCCTCTCCTCTCCTCTCCTCTCCTCTCCTCTCCTCT
CCTCTCCTCTCCTCTCCTCTCCTCTCCTCCCCTCCCCTCT
TCTCCTTTCTCCACCCCTCCTCCCCTCCCTTCCTCTCCCT
TCCCCCCCCCTCCCCTTCCTTTCCTTTCCTTTTTTTGATG
GAATCTTGCTCTGTCACGCAGGCTGGAGTGCACTGGCAGA
TCTCGATGCACTGCAACCTCTACCTCCTGGGTTCAAGCAA
TTCTCCCTGCCTCAGCCTCCCCAGTAGCTGGGATTATAGG
TGATCACCACCATGCCCGGCTATTTTTTGTATTTTTAGTA
GAGATGGGGTTTCGCCATGTTGACCAGGCTGGTCTCAAAC
TCCCGACCTCAGGTGATCTGCCCACCTCGGATTCCCAAAG
TGCTGGGATTACAGGCGTGAGCCACAGCGCCCGGCCAGAA
GAAAACTTTTTCTTTTTTTGAAGTTCTGGAGTAGTATCTC
CAGACAGGACCCTGTCAACACACTATGACACCATGATATC
TTCATGTGCTGATTTCTTCTCTGAAAACCTATTTTGAATC
ATACTCGCCACTATTTTTACTGAGTGTTGTCTCAGTTCTT
GCGACTCTAAGAGGTGCTGCCTCTCTGAGGGGCGCGCTGT
TAGGCATAACCTCCTGAAGGCACACAATGAGAAAAAAAGC
CAGAGCCAGTCTCTAATCCATGTTTCCTGACCCCAGACCC
ATGCTGCTAACCACCTCACTCAATAGCTTTGCTAGGCATC
TCTTGGGAGTATTTTTATATATATATTTTAAATCAGTTGT
TTTAATATCAGCCCAATTAATGGGGGCATATTGGAAAAAT
GTTCCCCACATGACCTCCTGAAGCAGAGACTTGCCATCAG
ATGTTTCAAAACCAGGCTTCTGTTTCTTTGCCTGAATAAG
GTAATGTCTGTTCTACTTTTCTTCTATTTGAATTTCACCA
ACGGTTCAAAGCACAGACCTCTCCCAAAAGCCTTCTCTGA
ACTTTTCCAGTCCAACTGAACTTTTAATTGTTTGAATCTT
TTATCCATTGTTTTCTGTATTTCTACTAGGCAATGAATCA
TATCAAGCTCTGTAGCATCTCTTTGTCCTGTTGAACTATA
ATTTGTGGCTTTCATTGATGTTTAGCTTTTCATAAATGAC
AATTGTTCCTCTAGGCTGAAACTCAAGAAGCAATACTGGA
TAATAGAAAGAACAGGCTTTAGACACTGGGAGAGCTGCAA
TCAAAACCCAACTCTGTAGCTAGCTGTGTGACCTTGGGTA
TGTTACTTAACCTCTCTGAATTTCCATTTCCTCATTAATA
AATGTAGGTAATAATACTCCACAGATTGGTTATTGAGGTG
AAATAAGATGGCATGTGTGAAGTGTCCACAATATGTTTTA
TGTGGAAGTTGTCAGCTTATAAATTGAAATTGGAATATAT
AAACGATGCTTTCTCAGTTTGATTTAGCTGTGAACATACA
GATTTCCTTTTAGGTGAAATATGAAGCATAGCAAAGCATT
TGAAAAACAATCTCTGAAATGTGATTATAGGTTAGCAAGA
AACCAGAAGTAAAAGCTAACTATTAAAGAGAAAAATAAAG
CAGGGAAGAGGAATAAAAAGTGTGTGTGAGGGAGAGGGGA
GTGAAATTGTAGCTGAGTAGGTCAGGTAAGGCTTTAGTGA
TAATAACTTTTCAGTTAAGACCAGAAGAAAGTGTGGGAGC
CAACCATGGGGACGCCTGGGGCAGAGCTTTCCAGGCAGAA
GATGCTCTAGTCAAAAGATTGCTAGCCCTGCCCTTTGTGC
CATGAGGAAATAATAACTTAATGGGTTCTCATTAATTTTA
ATGCATGCATGCAAAAGAATAATTTTTTGGTTTCCTAGGT
TTTTTCCCTCTCTTTTTTCTTTTTTAGTTTAAAGGGCAAA
TTATATCCTGGTCTTTTTCCCTTTGGGGAAATGGAGAAGA
AAAAAGGGCTTAAAGATAAGGCAACTCTCCACTGGGAATT
AAAAGTAGTTTTTCCTTCAAATTTTTCTACAAACTTTTAT
CTGGACTTTTACTTTAACAAACTGTGTTTGTAACATCTTG
GAAGACCAAAACGTTGGAGAATTTTGCAATTTTAGAGAAT
AAAACATTGATATGACCTATATGGAATTTGTAAGTGCCAA
GGTGTTTTTGGTGTAATAGGTCTAAAAATATTTGAAGGGT
TGATGCCTTACTCAAATATTAATGGTCTCTACTGTAATTC
CCAAAGATTTATGATTATCTTAAGTAAGCTTCCTCTTAAT
ATCATTCCCCAAATAGTGGGATGGCAGAAATTATACTTTT
AAAATTTAATTTAATTTAAAGTTCCAGGATATACATGCAG
GATGTACGGGTTTGTTACACAGGTAAACGTGAGCCATGGT
GATTTGCTGCACCTATTAACCCATCACCTAGGTATTAAGC
CCCACATGCATTAGCTACTTATCCTGATGCTCTTCCTCCC
CTCACCCCCCAATAGGCCCCAGTGTGTGTTGTTCCCCTCC
CTGTGTCCATGTGTTCTCATTGTTCAGCTCCCACTTACAA
GTGAGAACATGCAGTATTTGGTTTTCTGTTCCTGGGTTAG
TTTGCTGAGGATAGAAATTATGCTTTTAATTCTTGATGTC
ATCATTAAGGAAGATAGTGGAGTCTTAACTCTTTTCCCCA
AAAACAAAAATACTTCAAAAGGTTAACTTCTATCATTTTG
TTTAGAATTCGTTATCTCTCTCCTCACCTTGTCTGTTTCA
TGTTTTGTACATGGACAGGGATGTGGTACCAGATGTGTAC
TTAGGCACACTATGGGTTGTGACACTTGATTTAGAAAACA
CTGCTGTTGGGACACACACGAGAATTAGAATAAAGCACTA
GATGGACAGGGCTTTTCTCCCTGGAAAACTTCCAGAGGGG
ACGGTGCTCTTGACATTCCAGAGATAATGAAGAGTTTTCA
AGACACTTTCTATTTCCATACGAGTTCCTTTGTATGCTGG
GTTGCCTGCCATTATGTTTATGTAATTCTGACAGTGTTCT
TAATGACACACTAACAGATTGTAAAACACGCTGCTGGCAT
TTACTTGTTTTTTATATTTTTAAAACAATGTCCTTCATGT
AACAGTAGTTAAGCGCGGCAGAAGGACATCATTAGAGCCA
TGGTTAAACTGTAATTTACACCATTAGGAAGGCAGGAGCA
ATTTTTATTGCCTGGCAATTTTCTTGCTGAAATATTTGGA
CCATATGGCTCAATTTGTGTAATAACCTTAATTTCTGCAC
CCTTCAGGTCTGCCTCCATCTCCTACGGAATGGTAAAATG
TGGTTTAGCAGAAAAGGCAACTGTCTATACTTAGAGAGTT
GAGATTAATAACATGTCACGTCCTGTTTTTGGTGAAGGAA
TTCGAACAGCAGCCAGATGGTATCTCTACAAATAACTGTC
AGGGGTCTTGATCTAATCAATACAATGTATTAATACATCT
CCCTTTGCTGTTTCTCTAGGGGCTGGCGCACAACATCTGG
AAAGAGTGGGGTGGGGGGGGGTCCGCCAAGTAGAAAGCCG
ATTCTTTTCAGAATCAAACTGAGCCCAATTAATTTTTCAT
GTATCCTTGATAACTGTTTCATAATGAGCTATGCGTCTTG
ACGGATTTGGGGTTGGCAGAGCAGACTGCCCCTGCTTTCT
ATCCCCATTCAGTCCACTTATAGAAACCAACCCATTAATC
AAGCTATCTGGCATAAAACCTGAATCTCAGCTCAGCAAGA
GATCAATAACCATCCTAAAAAAACACAGAACCAGCCACTA
ATGGGCACAGGTATCCAGCCATGACATTAGTAATTGCTTT
AGCAAAAATAAAACTCTGTATCATAATCACCCAATAGGAA
CTTGTACGATAAAATTCATTACTTGTGTCTTGTCGTCAAA
AAGTAACATTTACATCCGTTAAAAATACACTGTAATTTTA
CTATCTAGACATGACCATTATCTTTCAGTGTTAGACAATG
CACTCTTTTGAATGGATTAAAACTCTCTGATTTTGTAATG
TGAATATTTAATAATTCAAGTATCATATAAAATGTTTAAA
AATGAGTTATTACACTTATTTTAAATTCAGAGTACCTAAG
GGGGTCCTTAATACAATCTTTAGCCTGGCTGTATGTGACA
CACGGTGAGCCTGCTGTGCTAAGAACTCTGATGTGCTGTC
AGATTGGTCAGATTTCGCTACTCTTTGGTTGGCTTAATGG
CAAGATTTACAATTCAATTCATAAATTTTTATCACTTTAC
CAAGTGGTATGTTTTTGTCTCGAACCTTCGCTCTTTTACC
AGATTCAAGCCAGTTATATTACTTTTCAGTTGGCAAATGC
CTTTGGGCTTGGCAGAGATTACTACCCTACAGTAATTTCT
GAAAGAGAGATCCAACGACTTTGTCTATGGAGAGGAATTC
AGAGCCGAGATGGGGAGATGAAGGAAACCCATTAACTGCT
TGGTAAAACATTCCTTATTGGCTCCTAGACAACAAGTAGA
AACCTGTTTTGTCCCTAGGAGAGTCTGAGATTTTGATTAG
AAAAAACTCCTGGGAAGTGCTGCCAAAAAGATAGTCATTC
ATTGGCTGATCGTCTGATCAAACCCTGCCAAGATGACAGA
AAGGTCTACGGAATCATCCAGGAACGTTAAGGTGAGGTCA
CATTCATCTTTTCTGACAACATGACTAAGAATCATGATGC
CTGTGTTTGTTCTGTCAATGGTTTGTGGTTCCACAGAATG
AGTGCTGGGTTTGGAATCAGGAGTATGCGCTAGAGTCCTC
CTAGGTCCTTTTAACTATTTATAAGTACAATCAATACCAT
GCCTGACAAAATGATTGCTTATTACATTGTAATTTGTGTC
TTTTCTTATTGTTTCTCCAAATACACGACGAATTTCAGAG
AGAAAAGTCTATTTCTCATTTGTTTGTATCTGTTACAGCT
TCTGGACCAAGTAGATTCTCAAAAGAGAAATTTGGTGAAA
AACTGATTAATGGAAGGGCCCGGTATTTCTTGGTCTTGAT
TACTGAATTAGATTTGATGTGTCTTGGTCCTCAATTGCAA
ATAACTTGCAATTTTCATATATTTATGAGACTACAGAGAA
GCAATAGCCCAGGTTTTCAACTTTAATTTTGTTTGCTGAT
GTCCAGTGTAGGTAAACAGAAAATACCCTGACAATGGAGT
GTTTGTAGTGGAGCTGCATAACATCAGGCGAGAAAGTTAT
TGAAACAACTGAATTATGTAACTAGATAATATCTGAAATT
TGGGCTCCAAAATACGTGGCATCCAGAAATCCTAATTTGT
GTGTAGTCATTATCAAAATATTTAATTTATGCAAATTTAA
ACCCTCTGTGACAAAGATAGAAGATAGTTGCCATTCTGGA
GCCTTCCAGTCCATAGATATGATAAAAAATGCCAGCAGTT
CTAGCTTAGTATGGGCACAGCACTAACAAGATGTTTCACC
TTAAAAATTATATCGAGATAAAAAGATTCATTTGCAAACC
CATCACATATGTATTCACAGGTGGTGGGTGTGGGTCATTG
CATTTGGATTAAAAAGCAAATGTCTCTCTCTACATGAGAG
GTCACTAGCTTGTGTAAGGCAAAATCTTTTCACTGTTCGG
CATAATTAGAATATTCCAACAGTGGTTTCAGTAATTTAAA
AATCACAGTATTGTTGTAATATTTTTCTAGGCTTCAGGAG
CTCACAATTGTTTGGCCCAATCAAATCTGGGAACACTAGA
GAAGTTATCACCCATCAAGGTAATTACTTTCAAGTTGAAA
TAATTACTCTATCAATGTTAATGGTCTTTCAACTTCAATA
AAGCACTCACCTGCCGATAATCACAGCTAACCTCTTGCTC
TAATGCAATTCCCTCTCTATTTAGTAGGTTATATTACGGC
CGTTACAGTGGTCACTTGTCCTGAACAGCTGCTGAATTTC
ACTTTGATCGGCTGTGAACCATAAAAAAATTGGTCATCTG
TGTATGATTTCCCCCTCACCCATAAGCCCTTGCAGAGCTA
AGGATATGATCTCTTGGCTGTAATAGGGTACTTCAGGGGC
AGCCATCTTGTCTCAGGTAGTGGCTACTTTCCATTTGTGA
CAAGAGCAGAGTAGTTCAATTAACTTCTGCCCTTCACTGC
CATTTACAGCTTGCTGTCTCTGCTAAATGGCATGTATTCT
GAATTTATGGCCTGGGCCTGTTAGTATGTGGACTAGTTCA
TTTTACTTTCACACACATTTTTGACAAGGCTCCACGGGAG
TCTTAGGTGTCTGAAGAGGGTTTTCTTACAAGTTGGTTAA
AGGCCAGAAAATAGCAACATACTTGACCCACAGGTCAAAC
AGTCTCCCCACCAACTAACTGTCCCTCATGTACTGATGAA
CTACTATTTGGCATAGGGGAAGTAGGTAGATGCCAATTTG
GCATAATCCATTTGTATGATTTGAGAAGTGTGAGTGTGTG
TGTGTGCGCGTATGTGTGTGTGTGTGTGTGACTAAAATAC
CTCATCATGTTCTGCTGATATAATCCCAGATCTAAGGGAA
AGGGCAGGGTCCTAAGAGTGTCATGGCAGGTAAACAGAAC
TACATACGGGGTGGAAATCTCCTGAGGAGGGCTCTTATAC
TGGCAGGTATGTGATGTTGTTGGGGCAGAGGGGCCAGGGA
TAAGACTGTAATAAACCTCAGGAGACAAAAAAAAAAAAAA
AAAAAAAAAAAAGACATGCTCTTGCTTCAGGCAGTTTAGA
AAGGAAATAGAACCTAATCCAGTATTTGGAAAATTACGTG
GAAATTGACAATGTGGTATCAGGAAACATGTAAATTTGCA
AGCTCAGAGTTTTGTTGCAAGGTGAGGAACACTTAAAATG
CATAAAACATAAGATTTTTCACTCATGACCAAATTAGTAC
AGTTGCCTAGACAGACCAGAACCTTATCTACATCTGCTAA
TTTATTCTAGTCTCTGTTTTTTCAAATAGAAGGACTGCTA
AAGGTTTATAGTCTATTTATATTGCCATTTATGGTACTTT
GCATATGCATTAATTTATTAGTCATTGCAGCAGCCCTATG
AGATAAATAACATTTTAGTTCAGACTTGACGAGTAAGAAT
GAGGACAGATGAATTATAGAATGAGCCATCATTCCAGGAG
GAGGGATTAACGTGTGTGAAGATCCTAATGTTGTCTTCAA
GTGGAAGGATTTAAGATATGGTATGGAAATAGAATCAATA
GTACTCAGTGAAGAATTGATATGGAAGTAAGGAAGAGGGA
GGACTCAAAGATGATCTGGCTTGAGCAACTAGAAAGAGAA
TAGATCCATTTAGTTATATAACAGGATGTGACATAGAACT
GTATTGGAGAATAATGAGTATACTTTAGAAAAATAGGTGG
TAAGTAACTCCACTGGAACAGCTAGATGTATCACTGCAGG
ACTTATGGAAAAAACAGCTCCATCTTCCTATGAAGATCTA
TGTAGACAACCTATATGAGAAGACCCACGTTCTTTTAAAA
AAAAATAAAGAAGGGGATTCAATGGAGAATAAAGAGGCTT
TGGTTATATCCTTCCCACTTCAGGGAGGCAATGGGATTTC
TCCACATTCCCCTTTCAAGGCATACAAGGAATATCCAAGA
GAAGCTCTTGAAGAAACTGGGGGTGTTGCAAGAAAAGTGA
GATGCACAGTCTGGTCTTGGCAAGAGACTTCCTATTGCAC
TGATGAAACTCATAGGACAATTTTGATGCAATGACTACAG
TGGAAAGGGTCTTCTGTAATCCTTAAGTGATCCCATAGTT
TTGGGATAATAGGCTAACACCTAAGCTAAAACCTGTGTCT
TAGTCAATGAATTCCAAAGTTGGGAGACTGGCTAGGTCTC
ATCCAGCATGATAGGTCAAGCAGAGAATGTAGTACTGGAC
AAGCTGTACCTTCATTATTTGGTGGAACCACAGTTTTCTG
CAGTCCTAGTGGGTGCCAAGAAAGGAATGAGTTTTGTCAA
CATGATAGGACTTGATATTGGCTGCCTGCTTGGGAGAGGG
GCCCCCAGAGGCCAAAAAGTTTGTAGGGTAGATCTCTTGG
ACAATAACAAATAGTAAGAAATTAGTCAGAGAGTATATTG
CTTGCTTGGGAGAGGGGCCCCCAGAGGCCAAAAAGGTTGT
AGAGTGGACCTCTTGGATAATAACAAATAGTAAGAAATTA
GCCAGAGAGTGTATTGCCTACATCAGTGGACTATGAGGCA
TAGAATTTCCTGTGGGGACCCCTATATAACCCACCATGAG
GCATCTGCTCCCTCAAAATTAATAGAAGATTAATTACAGC
AATGTTGTTGAGTAAAGCTCTGTTCCTTTTTGCCTAATTC
TTTCTTTTTATGCCATGATCCTGGGGGAAATAAATAAGAG
AAGAAGAGGGAACTGAAGAAAGAGGAAAATGACCATGCTC
TCTTTTCCCACTGTAGATCCTTAAGAACAAATCAGGTTTT
AATTTAGACTGGAATTTTTGTTGTTGTTGTTGTTGTTGTT
TGAGACAGTCTTGCTCTGTCACCCAGTCACCCAGGCTGGA
GTGTAATGGTGCAATCTTGACTCTCTGCAGAGTCCGCCTC
CCGGGTTCAAGCAATTCCCCTGCCTCAGCCTCCCGAGTAG
CTGGAATTACAGGCGCCAGCCACCACGCCTGGCTAATTTT
TGTATTTTTATTAGAGACAAGATTTCAACACGTTGGCCAG
GCTGGTCTTGAATGCCTGACCTCAGGTAATCCACCCACCT
TGGCCTCCCAAAGTGCTGAGATTACAGGCATGAGCCATTG
CCCCTGGTCTAGACTGAAGTTTTTAAAAAACACCTGAAAT
CAGTCTTGATCACCAGTTACATTGATCTTTGTAACTGAAA
AGTGACTGGAAAAACACGGAACCTGCCTTAGATGTTACTG
ATGGGTGAGCAAGGGAGTCCTGATGGAGCTTGCTGGGATA
AAGTGGTTGGAGAAAAATATGGCCCTTTCAAAGAAGTAAT
TACATAAAATTCAAAAAGACTTACATGGTTTTCATCCCTA
ATAATGTTGAGCAAAAGGTAGATTCTTGATATGTATTTAT
GAATTTCAGACAAATACATGTTTGTCTGAAAGTCTAATTT
GTCTAGCCCAAATTAGACAAAAGGGCTAAAGATTATGTAA
GGCAAGTAAATGAAAAATTAATATTAAACCCCAAATACCA
TCACAACTAAAAAGTTTTGCCATGGGCAGTGGCTCAAGCC
TATAATTCCAACACTTTGGGATGCCACAGTGGGAGGATCT
CTTGAGGCCAGGAATTTGAGACCAGCTGGGGCAATTTAGT
GAGACACAATCTCTACCAAAAAATTAAAAGAAATTAGCTG
GGCATGGTGGCATGCACCTGTAGTCCCAGCTACTTGGGAG
GCTGAGCGGGGTGGATCACTTGAGTGCAGGACATCAAGGC
TGCAGTGAGCTATGATGGTGTCACTGCATGGCAGCCTGTG
TGACAGAGCAAGACCCTGTCTCTTAAAAAAAAAAAAAAAG
GGGTATGCCAACAAATATTCATTGTTTTGTGTGATATTTA
CTCATCCATGTTTTGTATCTTTTATATAAAAGAATGACAC
AGGTATTTCTTATTATAAAATGTGAAAATCTCAGTTTATA
GAACCAACACAGGAAATATGGTAATTATTTTTATTACCAA
ATTTGTCTTCACTTTAGAAAGATAGTCACCAAAGGAGTCC
TTTTGGAAAACTACGTCTCCCAGAGTATTTCTGTTGTCTA
ATAAATGTGTCTGGGGAGAAAAGGCTAAGAATCATCAAAT
TAAAAAGAGCTGCAACTAATTTAAGATCATATGTAAAGAG
CAGTAATATTTTATGTTATCTAAGCCAAAATGAAAATGGG
ATTAAAGATAAATTTATCAATTTACTCACACACTCTTCAT
AACATGGCAATCGTGAAATATCTATTTTTTAATTATTATT
ATTTTTGCCACATATCTACTTAATGATAAAGATCTAGGAA
ACAAACCCTTGAGGAAATTTTGACTACCTCCTCCCTGACA
TTGGGAAAGGAAGCCTGGCAGCTAGAATCTAGAAACTAGA
GTTAGTAATTCTGGATTTTATTCCCAGATTGGAAGCCAAT
TTTTAGTGACCCATATAATTTGCTTATTTCTCAGCACCTT
ATGCTTGATTCTACACAGAGTGAAGCACCATTTATCTTTC
AGAATACTGGGCAAATGCATGATCTGGACTTGACGTTTTA
TAACCCCGTGTAACAAGCAAGGATATAGTTAGGAGACAGA
TAATAGGTAAACCACTTTCTGTTTAAAATCCCAAATTCTC
AGATTTATTTCTGCCAGCACAATGGCAGGTGCCAGTGAGA
AAAAGCAAACAAACCCAAATGGTGGTAGCAATATTGTCAA
CCTTGCCAGGAGTGTTCCCTGTAAATACCACCATGGAACT
CCTGCATGCCAAGCAAGGCTAAATACAGTTTCTTTCCTGA
CACCGCACAATTCATCACAGAGCTAATTGGGAAGGGAGTT
TAAGGCCTTCTAACTAACGCTGTTTTCAATAATGGAAGGT
ATTGGTCTAAAGAGACCCCAAGAATCTTGATCTCCCTCTT
TCTTCCTCAGAAAGACCTACATAGAGATGAGTAGGGAGGT
GAAACTTTTCATGAGGTTGGGAGAGCAGCTAGTGATGCAT
TAAAACCCACACTCTTTCCATTTCTCTGCTCCTGCTGCCT
CTGCTGCTGCTGCCGCTGCTGTTGTTCCTGCCAACACATA
CGCTTCTCACCCCCATGGAGGGCCCCCACTGCCAGTTCTC
CATCCACTGCCACCACAAGCAGAATTCATGCCTCCATTGC
ACCTGTCTTATGTGGCTCTCTCAGCAACATCCACCTGTCT
ATAAACAACTCTAGGGGACCTTGGGGCAAGCTAGTGATGG
CACCACAACATGGGCAATTTATTGGTGGCCTCTTGGGCAG
AGATGAGATCTTAATAAACAAGGGACTAATGCATTAGCTA
ATGCTAATTGCATTAGCAGTACCTCTTGCGAGTCTGTGGA
CTGAATTACAATCCTGCAATTGTGGGGACAGACTCTGTGC
CTCATTAATGGATAAGACACTGTAGTTCCTTTGCCCTGAA
GAATTTTAGCCAGAGTGGCCAATAAACAAAAACTTGAAAA
ATTTCCTACAGCAGGCACAGAAAGGAAAGAAGACAGTAAA
GTTGTTTAGCTGCTGCAGAAATTAGATAAATCGTAAGTAC
ATCTAGGAAAGTACTTGGAAAGTGATTTAAAATGGAGTCT
TCTACAACCCCTATGGACAACAATATAGAGATTTCTCAAA
GAACTCAAAGTAGAATTACCCTTCAATCCAGCAATCTCAC
TGCTGGGCATCTACCCAGAGGAAAATAAATCATTATATTA
AAAAAGATATCTGCATTTGTATGTTTATTACAGCACTATT
CACAATAGCAAAGGTATTGAACCAACCTAAGGGTTCATCA
ATGGATGATTGCATAAAGAGAGTGTGATATACATATATAT
AGAGATATCTCCTGATTTCCATTTCCATTTTCCATATTTA
CTAAATAGGAATAATTTTACATACCATAGAATATAATTAT
ATATAGGAATATATAACGCATACACACACACACACACACA
CACACACACTGTAGAATACTACTCAGCCATAAAAGATAAT
GAAATCATGTCTTTTGCAGCAACATGGATAGAACTATAGG
CCATTATCCTCATGAAATAACTCAGATACAGAAAGTCAAA
TACTGCATGTTCTCACTTATAAGTAGGACTACATAATGTG
TACACGTGGACATAGGGTGTGGAATAATAGACACTGGAGG
CTTGGAAGGGTGGGAGGGAGGGAGGGAGCGGGGTGAGGGA
TGATAAATGACCTGATGGGTATGATGTATGTTATTTGTGC
AATGGTTACACTAAAAGCCCAGATTTCACCACTATACAAT
ATATCCAGGTAGAAAAACTTCACTTGGACCCATTAAGTTT
ATACAAAAATGAAAATGAAATGGGGTCTTCTAAACATGGG
CAGCAGAAACGCATCTGCAAGAAGCTTAAAAACCCAGAAT
GCCCAACAGTAACAGCGTGTGCCTCAGAACTAATCACTCA
TTTTTCCTCACAGTCTCTGCTCTGCTCAAGGGCCAAGTCT
CATAGTAGACTTCAACGACATAGTTAAGTTTGGTATTAAA
TATTGACATATTGAATATAGTACTCAATGACTATTTGCCA
AATCAGATGGAATTGTCAATAATTTGTTGGACCCTGAAGG
TCCATTGTGCTACTATGGAGAAGTCATGCTGCTCTGAACA
AAGGGAGGTAGACTTAAATTATAGGAGGAAGGATTTGTCT
GAGATAAAAGAAACATTCTTCTCTGATGGTGAGGAGTATA
GAACATTGGATAAGTAATAGAACTTCCTTTACAGTTTTTT
GAAATGGAGTCTTGCTCTGTTTCCCAGGCTGGAGTGCAGT
GGCAGGATCTTGGCTCACTGCAACCTCGGCCTCCTGGGTT
CAAGCAATTCTCCTGCCTCAGCCTCTCAAATAGTAAAAAT
ACTAAAAATAGTGTTTTTAATACAGACAAGATTTCACCAT
GTTGGCCAGGCTGATCTCGAACTCTTGACCTTGTGATCTG
CCCGCCTCGGTCTCCCAAAGTGCTGGGGTCACAGGCATGA
GCCACTGCGCTCGGCCTAGATATCTTTTAAACAAACATAT
TGAACACAATCTCCTACACAGGGACTGTGGGAATAAGTGA
AATACAAAAACACTAGTTCATTTTCCGGATGACTTCTTTC
AAAGGTGTCATATCATAAAGAATCATAGTGGCCCTGATGC
CCTGAAAATGTGGTCCAGTGGCCAGAAGGTCTGAACACGT
GCCCAGACTGCTTTGTGGAAGATGTCCTTGTTTGCTTGAA
AAGATCAGGTGGGACTTTTCTTAGTGAATCTAATGAAGCC
TACTCTTGGAATTCTGAGAGCCAAAGATTTTGATTTTGGG
AGACCACTTTGAATATACACACACACATTCAAAAACAGGA
CACAGAAGTATTGTTTTTAAAATTATTCTGGCTATTCTAT
TCGACATTGCAAGAAAAAAAAAAATCTTTGGAAAAACAGA
AGAGTGCACCAGTACTGGACTGTCAAAATGAAAGCCACGT
CAGGGAGGGCCCATGTGCAAAGAGCCCTGTGCCACTTAAA
GCTTGGGGTCACAGGCTTGCCTCTTTTTCAGAAGCTTTTT
AGTGTGATAAAAATACAGCCTAGAAGATTAAATAAAGAAC
AGAGTTCATGGATTCATCACATACTTTAAATCTTGTATTT
TAAAATGAAGCTGGTTATGAAGGGATGACTTACAAGATAT
TCCACAAAGGAATTCCAACAGAAGTGTTTCAGGAGACTAA
ATGATTATTAGACTCATACCCCTGAAAGTTGTATTTTAAA
AGATCAGAGGTTTAATCACTGCAATCCCGGTGCCTTCAAT
AAAAGCATATTTAAATTAAGGTGCCTCATTCAGAAAGCTA
TGAACAAGGGTGTTTCAGTATATTCATAAACATTTTACTT
TAAGAGTGAAAGTTTAGAACATGAGTTTGAAGGATATGGT
GGGAAGTAACCAACTTCCTCCTGGATCACATATCCACTAA
AAAATACCTTTTACACTTTAAGAACACTGCTTCTAGTGCT
TATCATATAGGAACTAGAAGATGTAATATAAAAGACTCTA
GTATATAATTTACTATCTAATAAAAATATAGTACTAATTC
TGAAACAGGTAAAAATGAAAACAATTATCTTTTCATTTAC
ATATTGCTTATTTTTTAGTCATATGAGAAAATTAAACATG
AGGACAGTGGGAAAATATTGTACTTTAAAGTATTAATTCA
AAAAGGCTCTTCTGGAGTTTTCTGAAAATATATTTGCTCA
CTGTAATTTAAATATTTTGATAAATGTTATACTCCATAAG
ATGACCTTCATATAAATTGGCCTTCCCGGATTTAAAGCAT
AGAAACATAGTTTTGTTTTTTCTTTTTAAAAGAATACTTT
AGTTTGTCTGCTTATTTGTTCTTATTGAGGGTTTTCCATA
TTTAATAAGGTCTCGGCACATACTTGTATTTAACTCCCAA
GACCACAAAATTTAATCTTATCCATGAAGCATCTTCAGTT
TGAGAGCTGATCTCCCAGAGCACTTCTTGCCTGACACTTG
GTATATGATGTTACTCTCTCTTGTGCTGTGGTTTAAAGCT
AGTAGATAGTGGAGTTTGGGATCTAAGTCCCAGTGTAGTG
GACATTATAGGCTGTACTCAACCGCTTCTTCTTCTTTTCC
CCTTACGTGCAATTAAATCTCTGCAGTATAACACAGAACA
CTCCCTGTGACAAGGACCATCCTGTTTCTGTATCTCCCAT
AGACCATGAGGCTATGCTGTACATAAAGAAAGCACTCAGG
AGCTACTAGCTGATCAGGTGAACTGAGTTAAGTTGTTTTA
TGGGCCAGAGGAGGCCATCCCTGAAAAAAATCATCAGTAA
GCTCTAGTGCATGCAACTTTTATGTGTGTGTGTGTGTGTG
TGTATGTTTAAATATATATATGTATATACACACACATACA
TCTATACATACACACATACATACACATACATATATACACA
TACTACATATATGTGTATATATATAGCTATATATATTACT
AGCTTGTTGGGGAAGTAGAAAATTAAATATTCTACATAAT
TTCATCTGAACCTGATCTCTATGAGGTATGGAGGAAAGCA
TTACATTATTCCCAGTTAGTATATATGAAAAATGGAAATC
AAGAAACTAAATTATTCCCATTTAGGCCAGATGTGGTGGC
TCATGCCTGTAATCCCGGAACTTTGGGAGGCTGAGGCAGG
CAGATCACTTGAGGTCAGGAGTTCAAGACTAGCCTGGCCA
ACATGGCGAAACCCCCTCACTACTAAAAATACAAAAATTA
GTTGGGCAGTGGTGGGCACCTGTAATCCCAGCTACTCAGG
AGGCTGAGGCAGGAGAATTGCTTGAACCCAGGAGGCAGAG
GCTGTGGTGAGCTGAGACCACGCCACTGCACTCCAGTCTG
GGTGGCAGAAGGAAAGCCTGTCTCAAAACAAAATTATTCC
AATTTAGTAAATATAGAAAATGGAAATCAGGTAATTTTAT
GAATAAATAAAATGTATTTATTGGTTTTGAGGTAATCAAA
ATTAGTTGTGGTCTACAAACTGGTCCTCAAAACTCCTCAT
ACTCAGTTCAGTATCTTATCCCCATGACTACATTGCAACT
TTTCACATGTAAAAGATGTTCATATATTTAAGCCCTAAGT
GAAGAAAAATGAGAAGTTGGATAAGAAAATTAATTTCAAC
ATATTAACCAGATAATCCACATGTCTGTTATTTTTTCAAG
GGTCTTACCATCACTGTGAAAGCATGCACGGTAGGGCTGT
TAAATGTTGGATCGTTGGGTTTCTCCTGGTAGACCACACA
GTAATGGGAGATAATGCCATTGGGAGATTCTGGCTTTGTC
CAATTCAACAGAACTGAATGAGCACTGGTGACTTGAGCCC
AAGGAGCTGGAAAATCTTGAGGTGGGGCTTCCAGAGTTCG
TGTTAATGACCACAAACTCTCCACGGAACCCTTGGAGTTA
CAGGCTCTGACCCGATATTCATAGAGCGTGAAAGGTCTCA
GGGTGTCTCCTTCATCCGTAAATTCAAGGGCTCCTTCTGA
CCAGATAAATAAAAGAGACTCCTCTTCAATGCCAGCAGGG
CGTCTGAAAGGAAACCAAGCAGACAACCAGTGACAGCTGT
ACACTTCAAAACAAAGTTTGTAGCTGGAGTAAAAAAATTT
TGTTTAGAATTTGATATCAACTCAACTTTTCAGCTGTTTC
TTCCTGGTGTCATAATAAAGAAAAACTAGGTGGAGAAGTA
CTCCAGTGGCCTAGCTCCTATGATTTTTAAAGTGTAGTTC
ACACACACATACACACACACACACACACACATTTGACTGA
TTATAAAAGGGTGCATATGCTTTATAGAAAACATGGAAAA
TACAGAAGAAATATAAAAAGCACAAAAGGTGAAACCTCAT
CCATAATCACATTTTATTACTTTCCAGATGCTTTTGCTGA
ATAACAAAATACATATGCAATACAAAAAAACATTTAAATG
TTTTTTAAAATACAGAAGCATATATTAAGCATTATTAATG
CATTTTTGTGTATTTTCTAGATCTGTGTGTGTGTGTGTGT
GTGCATGTATGCATGCAGTTATATCGAGGTTTTATTTTTT
GCACACCTGGAACCACAGGATATGGAATTAGCAGAGGCTG
ATATTATTGGGAATCCTTACCCTTCTGTGGTAAATGGATT
GCAACTGGGGTCCCAATGTGTTTGTTTCCCTGTATCCATG
CCTTTAGCGAGTATGCTCCTAAACTCACTCTGGGCTTGGC
TGTAAGACTTTTTTGGCTAATGGGACGGTAGCAAATATGA
TGGTTGCAGAGACTTCAAAAGTGTTTGCACATTGAGGATG
ATCGTTTTGCGGCTCTTAGGACCATAAAATTACTGTGTGA
AAAAGCCCAGGCTTGCATAGTGGAAGATGAAGAACTATGA
AGGGAAGCCCAGAGTTCCTATTTTCTCTCATGCAGCACAG
TGCTCTTTTGCATTTGTTCCCAGGATGTGTAAAAAGTATT
TTAAATTCACTTCTTTGATGCCATTTACTTTCTCTTCATT
TGAATTTTCTCTTCTATAATTTAAACCATAACCTCTCAAA
GTATGAACAATCGTTTCTTATACATCAAGACCACTGTTTT
TCTACATTTATTGTTGTTATACATCAACAACTTTATTAAG
CACTTTTATATGCCTGTCATTGTATTAGAAACAAGGACAA
AAACATGAATACACCCCTTACCTAAAGGAATAGGTAGCTG
AGTAGAGGAGCTGGAGCTATGTGCAAATTAATGGAAATAA
CATGATAAGTAATATAATAGGAATTGGTTTTAGAGTTTTT
TGTTTTATTTATTTACTTATTTTATATATTTATTTATTTA
TTTTGAGACTGGGTCTCACTCTGTCACTCAGGCCGGAGTG
CATTGATGCAGTCATGGCTAACTGCAGCCTCAAACTCCTG
GGCTCAAGAGATCCTCCTGCCTCAGTCTCCTGAGTAGCCA
GGACTATAGATGTGTGCTACTAGGCCTGGCTAACTTTTGG
AATTTTTTTGTAGAGATGAGGTCTTGCCATGTTGCCCAGG
CTGGTCTTCCTCAAGCAAGCCTCTGACATTGGCCTTCCAA
AGTGCTGGGATTACAGGCATAAGCCACCATGTCTGGCCTG
CTTTAGAGATCTTTAGAGGACAAAAGTCAAATTCCTTTTA
AGTGTCTCCCCTAAAACCTGGTAAAATGCAGAGTATGACC
CCAAAATTCTTTCAACTGCTGAGAATGGGATTGTTTAGGC
TCATCTTTAGATTTTGTTGATACAAAACTAGCGCCACATG
CATACTCTTTTGGTACTAGATATATATAGCATTAAATATA
GAAGTAAGAGAAATGGAATAGTCAGTTGTTGAGATGGCCC
TATATATCTGATACTTCATTTGGAACAGTTATTTCCTCAT
CCAGATGTAAAATCATGATGCAGGTTTGATAGAAAGCGAA
GTTCTGGAGGAATTGTGGTCTCTGCGTTCCCAACATTTGA
GCCCAGTAAGTGTTCAATACTTTTTTTCAAGTGAAAGGCT
AACAGTTATGTAATCCCATGACTTCTCTGCATCTTTGCCT
CTTTTCCATCAGCTCTTATTTCCTATCAAGGCAGTATTCT
AGGTTGGGGGAGAATGTAATCAAGACATTGACCCTCCTCT
TTCAGCTCTCTCTCTAGTTGAGAAGAGAATGATGAATACA
TCAATATTTTCCAGGCTGTTAAGAGTATTTAATTAACACA
CTCTTCAGAAGCTGAAAAATTCACATGCTGCCATATCAGA
TTAACCAGCTCCATCAAAATGTAAAGGGTTATTAAGACAA
AGTAAATGACAGTACCTCTCACAAAAACTCAGAATATGTA
AAATCTTTGGCTTTGGGAATCTGATGATCCTCAAGTTGAT
GAATCATGATGACCTAAGTATAAGCAATGACAAGTGTCCT
GCTGGAAGCTATAGAGGCTTCACAGACACCTCTCAGTGAC
CTCCAATTATGGTTCGGCAGCCCACCTCATTATTGCTCGC
TACCATGCGTGGACCAGATTCTGCACTCAGTGAAGGTTTG
CAGGGTTTGGCCTTTGTACTTGCTGCAGATATCAGGTACC
AGGTGTGTCATTGGGGGAGATCCATTCTAATGAGAGCCGC
AGGGCTCATAGCCAAGGACTCCTTTCAGTGATTTTTAAAA
AGGTGTTTGCTAGGATCACAATACAGCAAACAAACCTGTG
ATGGTCTATGGGGAAGTAACATTTTCTATTTTGTCTAGCT
TCAGCCTTTCCATGACAATTCAATTAATTTTTATTAAACT
CTCATGAATTCCCAAATTTAGATGTAGTCATGATTTCTGT
AAAGCTGACATTCTTAAAAAATGTGCCTAAAATTTGGTTT
TTAAGTATATATATATACTATTTAAAAGATTGAGTATTTT
GTTGGTCTCAAGTTTATCCACCAAAAGAATTTAAAGGTGC
AGCCTGGTTAAGTATTTCTTATCACTATTGAATTCTTGAA
AAATTAATATCGTGGAGAGGTAAATGTCCCATTTGCACTG
CTAAAAAACAGAATCTCTTTATGTCTGAATACATTTTGAG
CAGAAGTGGTTGAGTAGACCACAATTATTCCTAATCTATT
TAAGATTTAGGCATCACCTGTTCATTTAACTGGAAGTGTT
TCCTCCTGAGTAGCCTGTGTTTAGAGAAATGACATTTTCA
GTTCTCTCTGAATAGCCAAATGGTTATTCTTTGCTCAAGC
TCATTTGGGAGATACTTCAGGAATGTATTTTTCCAACTAG
AGTTAGTGTAATGTTGCCTAACACTAAGAGGAAAACAAAA
ATAAGTATAAAAACTAGGAGCCATATATTTTTAAAGGCAT
TCACACTTCTGTGGTCTCAATGTACAATGTTTTTAGGAGC
TCCTTATTCCTTCTCTCCCCTCCAGCAATTGTCACTGCTT
ATTTTCAAAAGCAATTAAAACAAAATCCTAGAACCCAATG
CACCACAACAATTTTAAGGTTATGAAACTGCCAGCTCCAT
TCCATGAAGAATATTAAAAATATTCTGAGTTTAAATAGAT
AATCAGAAACATCTGTAGTCAGAGGAGATAGGTTGGAGGT
CCTGGCTCTGCCACTTAGTTCAATGACCTTGGGTGAACTT
GCCTCTCTGTGTCCTCTAGTTTCTATTTCATTTTGCAAAG
TGGAGTTAACAACCTCATAGTGTACAACAAACCTCTGAAA
ATTCTTATAAAAATTAAAACATAAAAATCATTGGGTAAAA
TGTAATGCATGATCTGAATGAAGTTATCTTGGAGATGATG
GGCATCTGGCATTGAACAAGGAGGTCATCGCAACAGTTTA
TATAAGAATAAATGCAAACTCTGAACTAGATTGCTGAGAG
GACAAATGGAAACGTAGGTGATTTACAAAATGCTTTGTGA
ATGTTGAATCATTAAGTTTTGATGTGAGCAGACACTCTGT
TGCTGAGGGAAGAGACATCACAAACCTTTCAAAAATTTTA
AGACTTAGTCCTTTTAAAAATTCTTTAGAGATTTACCATG
TAAAATGGCCTATGCTTATCCTTAATCTGCTGATTCTCAA
AAGGACTTATCTTTCTGAAATTTCTAGTCCCATGTTATAT
TCCAGTCATCATCAAATGCTTGACTACAGTTTCTTATATT
TCATTGTATTTCATGGTTCCATGGCTTTGGTATCTGCTAA
TTCTCTGCAATACTCCTCCCCATCCTCTAGCTTATTCTTT
TTTTTTTTTTTTTTTTTTTGAGACAGATTCTTGCTCTGTC
ACCCAGGCTGGAGTGCAGTGGCACAATCTTAGCTCATTGC
AAGCTCTGCCACTGGGGTTCATGCCATTCGCCTGTCTCAG
CGTCTTGAGTAGCTGGGACTACAGGTGCCCGCCACCACAC
CTGGCTAAATATTTGTACTTTTCAGTAGAGACAGGGTTTC
ACTGTGTTAACCAGGATGGTCTCGATCTCCTGACCTCATG
ATCTGCCCGCCTCGGCCTCCCAAAGTTCTGGGAATACAGG
TGTGAGCCACCGCACCTGGCCTCTCCTTTTTTCTATAAGC
TAATTAAAACATCTTTTAAAATTCTAGCCCCATATCACTT
TTTCTAGAAAAGCTTTTCCTTACTTTTCTCTCAAATAAGA
GTTATCATATCCTATCTGCTATCTCTTTTTTTCTAATTTG
TTTTAAGCTACTTTTGCATTGCTACAAAAATACTTGAGGT
AGGCTGCTTTTTAAAGAATAGGGATTTAACTGGCTCACAG
TTCTGCAGGGTGTACAGAAAGCATGATGCTGGCATCTGCT
TATGAGACTCGGGAAGCTTACAATCATGATGGAAGGTGAA
GAAGGAGCAAGTGCATCACGTGCAGAGAGCAGGAGCAAGA
GAGAGGTGGGTGAGGAGGGGAAGTCCTAGACATTTAAACA
ACCAGATCTCCCATGGACAAACTGAGCAAGAACTCACTTA
TCACCAAGGGCATGGTGCTAAACCATTCATAAGGGATCTG
ACTCTATTATGAAATCACCTCCCACTAGGCCCCATCTGCA
ACATTGGGAATCTGTTTTTAGCATGAGATTTAGAGAGGAC
AAACATACAAACTATATTATTCCACCACTGGCCTCCCAAA
TCTCATCTCTTTCTCACATTTCAAAATGAAATCATGTCTT
CCCAATAGTTCCCCAAAGTTTTAACTGATTATAGCATTAA
CTCAAAAGTCCAAAGTCTCAAGTACCAAGTCCAAAATCTC
ATCTGGAGACTCATCTCCTTTCACCTATAAGCCTGTAAAA
TCAAAACAAGCTATTTACTTCCAAGATACAATGTGGGCAC
AGGTATTGGGTAAACATTCTCATTGCAAAAGGGAGAAATT
GGCTAAAAGAAAGGGGCTATTGGGCCCATACAAGTCTGAG
ACCTGGTAGGAAGACATTAAACCTTAAAGCTCCAAAATAA
TCTCCATTAACTCCATGTCCCACTCCAGGACACACTGCTG
CAAGCACTAGGCTCCTAAGGCTTTGGGTAGCTTCACCCCT
GTGGTTTTGCAGAATGCAGCCCCTGTGACTGCTCTCACAC
ATTGGAGTCGGATGTGTATGGCTTTTTTCAGGATTCAAGC
TGTCCATGGTTTCTGGGACCTAGAGAGAAGTGGCCCCCTT
CCAACAACTCCATCAGACAGTGCCCTGATGGAGACTCTGT
ATGGTGGCTCCAACACCACACTTGCCCTCTGCACTGCCCT
AGTAGAGTTTCTTTGTGAGCGCTTCACCCCTGTGGCAGGC
TTCTGCCTGGGCACCCAGGCTTTCTCATATATCCTCTGAA
ATCTAGGGGGAAGTTGCCAAGGGCTCCTTCATGCCTGCAT
TCTGTGCATCTGCTAACTTAACACTACACAGCACCTACCT
GCAATGTATCTGAGGCCCTTTGAGCTGCAGCTGCAGCAAG
AGTAGTCAGGACATGGGGAACAGTTCCCAAGCCTACATAG
GGCAGCAGAGCTCTGGGCCTGGCCCTCAAAACCATTCTTT
CCTCCTAGGCCTCTGGGCCTGTGTTGAGAGGGGCTGCCTG
TAAGATCTCTGAAATGCCTTCTAGGCCTTTTCCCTATTAC
CTTGAATATTAACACTTGGCTACCTTAGAGTCATGCTAGT
CTCTCTTGAAAGTGGTCACTCCACAGTCTGCTTGGATTTG
GTCTCTATCACAGGGCCAGGCTGCAAATTTTGTGAACTTT
TACTCTCTGTTTCCCTTTTACATAAAAGTTCCACCTTTGA
ATCATTCCTTTGCTCTCTATCTGATTTTAGGCTGTTAGAA
ACAGCCAGACAAAGTCTTGAATGCTGCTTTGTTGTTTAGA
AATATCTTCCACCAGTACCCTAGGTTATTACTCTCAAGTT
CTCACTTTCATAAATCCCTGGGGCATGGTTATAATGGAGC
CTAGTTGTATGCTAGGGCATAACAAGGGTGACCTTTACTC
TAGTTCTCAATTATTTGCATCTCAAACCTCATTAGCCGGG
TCTTCACTGTCCATATTTCTATCAGCATTTTGGTGAGAAC
TATCTAACCAGTCTCCAAGTAGTTCCAAATTTTCCCTCAC
CTTCCTGTCTTCTTCTGAGCCCTCCCAATTCTGTCAACCC
CTGCCCTTTACCCAGCTCCAAAGTCACTTCCACATTTTCA
GGTATCTTTATAGCAACACCCTACTTCTGGTATCAATTTT
CTGTATTAGGCTGTTTTTGTGTTGCAGTAAAGAAGTACCC
TGGGAGCAGGTGATTGCAGTATGCAATTTTTCCACCATTT
GGAAAACCAACTTAATTTCATGCTTCCTCCTCCAGACAAC
TGCACCAGTGGCAGGTGCTCCTCCTTAACTGTCTGAGTTC
CAGCTTCATAGGCACCCTCCTCTATGCATTTACATTTTAA
TAATTCTAACAACTCCCCTTTGTTCCCTCAGTTCTAAAGG
TGCTAGCTGTTTCCTGTAGATGCTACCTCCATGATACCTT
AGAGTTCTCTTTTTATGCTTTTAGTTACCTAGTTAACAAA
TTTATAACTTCTTACTAATTATTTATATTAAATTCCATCT
GTTAAAGTAAGTAGTGTGGTTCCTCTTTCTTGATCAGACT
TTGATTATTACAGAAAGTGATGGTGATGTTCACACGAAGA
AAGAAATAGGAAAATCGGAAAGAGTGATGATAGATTTGCA
TCTGGGCTCACAAAATTTATTATTTTGTCTTTAGTAGACC
ATATGATATATTGATTATAAAAATTAATAAGAAAACACAG
ATGAACAAAAGCAGAAGTATTTAAAAGAGTCACCAGTAGC
CTAATATTTGGAGATAAGCACTGGTAGCACTATTTTGGTG
TTTAACACTCCAGACGTTTTTTATATACATATACATGTAA
AAAATATACTGTATATTTAAAGGAAAACAGAATCCTACCA
GGCATGGTATGCAGCCTGCTACTTTTATAACCATGAACCT
CTTTCCTTGACTTTAAATATACATCTACAACTGCCAGATA
GATTTATCTTTCTAAAGCATGGCTTTGGACAACATATCTA
GGATAACTTTCTATTTTTATCATGCTTCACATTTAACAGT
AATTTCACACATATTATTTCCTTTAATTCTTATAGAATTC
CAAGAGGTTAATTATTTTTTATATTCACTATCTTCTCTTC
ACATAAAAATGGAAAATTAGGGAACACAGTGACTTGCCTA
AGGTGACATAACTAGTGTTAGAGCCAGCTCCTGGAAGTCA
TATTTTCTGATTACAAATGCCACATTCTTTCCACTATATT
ACATCGCTTCTCTATTTACCCCCTAAACCTTCAGCAGCTC
ACATTGCCTCTGAATAAAAAACCTAAACTCCTTAGATCCA
AAATCTGTCATTAAGCTGATCTTCTAAATGTCCCCTACTA
ATAGCAATGACTCCAGTCAAACCTGACCATTCCTTGAATC
CTATGCTTATGTGTTAGAAATTTTGCTTATTCTATTTATT
TTATTCACTTATGATGTCTTCACCATTAGGCCCTGCTTGT
TAAAATCCCTATTTACCACAAGTGAAACAGAATACAAAGT
CCTAAAATGAACCCGATGCACATGGGAATTTTGTATGAGT
GACATTTCAAATCAGTGGATTATGAAATAATGTTGATGAA
CTAGTTAGCATTTTATAAGAAATGAATTCTTACCTAATTT
CCTATAACAATATTCATTCTATATTTAGAAATAAGGAGTA
GAGCCATAAAAGTGCTGGAAGAAACAATTAATGTGTTATT
TTTAATATGATCATTAAAGGGAGACTTTCTTTAATGTGGA
AAGAATATAGACAATAAGAAATAATCCAGTAGAAAATTAG
TCTAAGAATTTATAATATATTATACACACCCCTCCCAAAT
AGAAGATAAATATTTTAAGTAAATGAACAATCTTACTTAT
AATGATCAAAACTTGAATTAAAACAACAAAAATGTGCCAG
TTAAAATATTGAGCTGACAGATTTGGAAGATTGACTCTGT
ATTAAAAGTTTTCAGAATTAGAAAGTCTACATAAAATATT
TGGAAGACAACTTAGGAATACTCAACAATTTTAAATGCAC
AAAAAGTTGACCCAGTACTTCTAGTACTAAGAATAATTCT
CTGTATACTTACTGTAAGAATACTTATTAGATAATTGCTG
TGGTAACGAAAACTTGAAAATCACCTATCTTGCCATCACC
AGGGTACTGGCTAAATAATATATGATACACATCCATATAA
CAGAATATTGATGAGTCATTAAAAGAAATTAGGTGTGTAT
GTGTGCAGAACAATATGGACAATATAATTCTTTTTATGAA
GAAGAAAATACAAATAGAAAACATTAATGTTAATATATTA
AAATTAATCATGTTACTTCTATTAGTGAAAATTATGTATG
CCATGAGTAAATCATAAGAATGAATAATAACCTTGGTAAT
CTTCTCTACTGTTAAAACATTTTTTTCCAACAAATGTATT
TTTCTTACAATTTAAACGGTCATTAAATCTTCATTTTATA
AGGCCTAGTCTCAATAACATCAACTTGATGAAGTGTTCCA
TGAATATTCTAGACAGAGAATTCTTCTCTAAAGTTTCTGG
TAAATATTTCTTTTTTCCAATATATATTTTATGCTTTCGA
TTGTTTATTTAGCTTGTCTTCTATCTCCCACTGTAGTGAA
GATCATTGGTGAAAGGGCTTAGGTCTCATAGATCTTTGTG
TCTCTCTCAGTAGATATGTACATGTATGGACAGATGGATG
TCTGTCTTCTGTCTATCTGTATCTATCTATATAAATATTC
ATATCTATATCCATCTTTCCACCCAATACAAATTGAATTA
CATCAAAATTCCTTTGCCTTTGATTCAATGCTCTTCTTTT
CTTAGTTAACTCAATCAGCTTAATTATCCATTTTATAAAT
TGTTTTCACTTTCCTACTTTGAAAACCTTTTCATATCATA
CAGTCTTCAAAACTATTTCAGATTTTATCCTTTAAAATAT
TACTAAATACTCATAAGGAAGTGCCATCACTTGTTTCTAT
TTGTACAGTATTTACAGGGTGTTTGTATATAGTTTTGTCT
TTCAATGTACATTGATCAAGTCTTTTTATTTATTTAAAGA
GAAAGCTCATGAGAATAATAAACCCCATGAAATTTGGTTT
CTGTTAAAATTAAAGCTCCTAATGGGAGGAGATTATTTTA
TTACATGTTTTGTAAAGTCTCAATTTAATGTATTTGATGG
ATTTTATAGATGGAAGTGATGAGATTTTTGCCACTTGCAA
GATTACAGATATAAAATAAAGGGGGAATACTGAAGAATCA
CTATTATACAAGCCAAACTCATTGAGAGGAGGAAGCAGAT
GTCCAAGATAGTCTTGTCTATATGTGGTCAACAAACAGAT
TGCAAAACACTAACTTAAATGTTGGTCTCTATTCTTTACA
AAATTTTTTGTAGCAAATCTTTTGTCGTGACTTATATATA
GTCAACAAAGTAGCTTAAATTAACAGATAAACTAAGCAGA
GGGAATCATATTAATAGCTTATTCTTACTAGGTTACTTTG
TTTTGTTTTTGAAATTATAGACATCTTCTATCTTTATTAG
GGCAGACACTTTTTAATAGGATAATATCTAGAGGAAATAT
TTAAACAATAAAGGATAGTTACAGAAGAGAAAATGATTCA
GGGGCTTGGTGAGAAAAGAGTGGCAAACATTTTCAAATGA
GATTTACAAGTGGGCTTCCTGCAAGTTAATAAAAATATCT
GCATAGGCCAAACCCCATCTTTGGTTTGAGCTAAATGTAC
TTCCTTTGGTGCCGATAGAAGAAAGAGAAGGCCAATGATG
AAGCTGAAATTACATGCCATAACCTCCTCAGAAATACTGC
AGGCTGGTGGCTATAACTATATAAAGGGCTCTGTGTAGTC
TCAGAATGAAAAAGAACTATGTGTCTCCATTCTATTTCTG
TCCTTACAAATTTCTGATTTTTTTTTTGCAGCTATCTAAG
AAAAATTTGATATTGTTGTTGTCTAAGCACATTTAAACTT
CAGCTGAAATAACTGCCAAGTGATTCATGCCTATGTAGGT
GAATATAACGATTGTATCTGGAGCCCCAGTGCGCCATTTT
CATTTCACTTTAAATAAAAAACAAAATGTATCTATGTCAG
TCAGTGCCCTTCTGCTGTACTCAGAGGTATCAAACAGGCT
ACAATTATGATTGTGAAGTGATTGTGTCACATTGGAGGAA
GGTTTATTGCTTTTGAGTCTGCTAGGCAGTAACACATTCT
GTTTCATATTACTCTTTATATCATTGTTTGGCTGTGACTA
GAATAATCAGATGCCATCAAATGCTGTCAAATTCAATTTA
CAGTATTTTTCATTGAAGCGGGCTTTCTGCATTATATTTC
CTGTTTTCCCTCTCTATAGCTGCCATGGAATAGTCACTGT
AATCACGAGCTTTATTTACAAAACTAACAGAGTGAAGCCA
CGTCCTGGTCTATAACAGATACTTTATTTCCCTTTATTCT
GAATAGGAATTTGATGTGCTTTTCTCATGCAATTATCATT
AAGTAGATGAAAGAAAACTATTTCAAGAGGGTGGGCATTT
TAGAGCCTGCACTAATGTGCTTAGCGTAAAATGTAAATTC
ACATTAGCCATTTTTACGTGTTCATGTGTATTTGAATCAG
AAATATTATTCTTCAGATTAATGTTTGCTGAGAAGAAATT
TGGCTTGCTCATTTTTGGTAATGTCATTTACATAACCAGA
AATGCAATAATATTTTATCCTTTTGTAATTTTTTTCTATA
AGCCCTTAGCTCATCACTGAAGACTGATCTGAATCAAAGG
ATTTCAATATCTACAGTTATAAGAAGAGCCTAAGTAAGTT
TCACTAAGTTTCCAGGGCAGGGGACCAAATAAGGGAAGGC
CTGAGGTTGCTGGACACACTAACAGAGGATGTTGAAGAGG
TGTGGGGTATGAGGGTCTGAGAGGAAAGGTGTTCTGCTTT
GTACACTCAAAGGAAATACATTGGTTTCAGAATGGGATTG
GGTTTCTCAATCTGCAAATCCTGTATGTCTACCAATGATT
GTGTTTTCTGTCTTAAGTAGCAAGCCATCAGTTGACAGGT
TATTTGCCCCCTTGGCTCTTTGCATTGTACTTTCTACTCC
CCTCCCTCTCACTTTCTCTATTTTTTCTCTTCTTCTCACC
CTACCTACATCTCTCCCTCATGCTCCTCCTTTGCCTGCTC
CTTCTCCTTCTCATTCATTATTTATTTAAAGAATACATTA
ATTTAAAGCAATGTTCATGTTGATCAGGTGAAGACTAGAT
CAGAGAGCAAAATATCCTTCAAACCAAAATGTTCATGGTC
TATCTCTCTCTTCCACTATTTTCTCTCTCTCTCTCAATCT
CTCTTTGTCTCTCTCTCTTTCCTCAATCTTTCTCTTCCTC
TCTTCCCTATTCCCTCTTTATTTTAGGTAGGTACACTCAA
TAAATTCTGCACATGATGGAACAAGCTGCTATAACACCAT
CTAACCAGTGGAGTGGAGGCTTATTAAAACAGAAGGAAAA
CTGGAGAGGAGAGCCCCTTTTTCTGCTTATGAAAAGCACC
GTCTTTGGAGGAGGAGAAAAACCTTTTTAATCTCTGAATA
ATAAGTAATGAGAAATATTAGAATTCTTGTCTTGTACCTG
GTTTCCTCTCTGGAAAGACTATGTTTTCTTGGTCAAGCAG
TGGTCCCCAAGCTTTTTGGCACCAGGGACTGGTTTTGTGG
AAGACAATTTTTCCACACACTGGTGCGGTGCAGTTAGAGG
GTATGGTTTCAAGATGAAATTATTCCAATCAGATCATCAG
GCATTAGATTCTGACAAGGAAGGCACAACCTAGATCTCCC
ACACACGCAGTTCACAATAGGGTTTGCACTTCTATGAGAA
ACTAATGCCACCACTAATCTGACAGGAGGTGAAGCTCAGG
TGGTAATGCTTGCTCACCGGCCACTCACCTGCTGTGTGGC
CTGGTTCCTAATGGGCCACGGACTCTGTGGCCTGGGGGTT
AGGAACCCCTGCTTTAGAGGGCTGTTCTGTCCCATCACTA
AATATAAGTCTATGTGGGCTATAAGGTCTCAGTTTTCAAA
CAGATCTCTATCCAAAATGTTTTATGGTAGTTATGACTTT
TTTCCTTGGTTAATTTGTAAAAGTTTGAGCACCAATCTCA
GTCCCCACTGTTAGGTACTACAAACAAACAAACAAAACAA
ACAAATAAAAAACTCACAAAAACAAAACATGAATTCCCAT
TCATGCTCTTATGGAAATATAAAACGCACTTGATTCTGCC
ATGTTGGAGCAGTACACATTCTTAAATAACTAAAAATAAT
AATAACAGCCAATCTTACCTGTAAATAAAGTAGTTGATGA
TGATTCCATTTGGTTTTTCAGGTGGCATCCATTTAATCTG
TATGCAAGCCGACCCCAGTGCCTTAAGAGCAGGAGAATTA
AGATCCATTGGGGCTGCTTCAGGTGTTTTGACAAACATCC
TACTGCTAACTCCACAACTTCCTTGAAAATAAATTGAGGT
CTTCAGTAATTTTTTCAAGCAAGGAAAAGAGCTACATATT
CATATAGAAGGGTACTGATATTATGAAAATTATTTTTACC
TGTGCTTTTGCATATATACTTGTACATGTGTTTCAGATAA
ATTTTTATGGGATGTGAACATTTAAATAGAAAATCATTTT
TGGAAAACCCATTAATTAGCCACATATTTACATAGACATA
AATAATAAGGCATATTCTTGTCTGAGCTCAAGATTCTCTA
TTTATTGTAGTCATTTTAACCAGAAAGTGATAATGCAGTT
GAATTTCACAAGTGTTTGTGTGGCCTACACATCTTGTATG
CTTTTAATAGTATTTTATTTTGCCAATATTTTAAACTTAT
GGACATTATTCAAACACACAAGAATCAAACAATTTATTTG
AAGGATATTGTACCTCCATTGCACAGTTTCAGGGACACGG
AGATGCAGATGTTGACTTGCACTTAAATCAATAAAACATT
AATTTAAAATTATTTTCATGTTTATCAGGTGAAGACAGAT
CAGAGCAAGCAATATCCCTCAAACAAAAATGCCATGGTCC
ATTTTTTAGAGAAAAGTGGACAAATCAACTAGCAATTTCT
GATGAGTTCAGCATAGCAAAATTGCAGACTCATAATTCTA
ACCAACTCCATGAGAACTAGCACTATGTGGAAAGAGAAAT
TCCTAAGGACATTCAATACAGGAGTTTTAACTGCACATCG
AGTCTGATAAATTTCTTTAAGGTGAAGCAAAATGTTTTGT
ATATTAAGGTGAGTTACATACTCTATTTAGCAAATGAGTG
TTATATGTTATAAAACATGTATGATGACATCACATATATC
ATGTTACATATGATATACACATATATAATATATATAATAT
ATCCATATCTGTTAATGTTTATACTTAATTTAAAAGAGAT
AAATAAAATAATGTATACCTCTCTTGATTCCCTGTTCTCC
CATCCTAAATCTCAGTTTATATTTAGCTATTTATCCATTT
GGAGAGAGAAAGGAAATAGGGGAGGCTTTTCCTTAACACA
ACACAGATACATGAAAATTTCACTGACCACAGACTAAACC
ATGAAATACAAGGTGATAGTTTGTATACATGAAGTAGGGT
TCAAGGAAGCACTATAAAATATGCACGATTCATTTGGGTA
TAATTCAACTTTTAAATAACTTCTCACTTCCTCCTCCTGG
ATAAAATTTAAATAAAGCCAAGGTAAATATATTTTCTGTG
AAATTTTTGGAATACTTATTTGTGTTTTATATTACCAGAG
ACACCTTTATGTGAGCTAGGTGTTTTTCTTTCAAAGGGCC
TTATAAAACAAGACTTTGCAAAACCACCATTTTAATATAT
TTAAATATTCATGATTTAATGTGCAGAAATGCATAATGCT
TCACTCGATGCCAGACTGTGATTTTTCTGGGTAAACAGTC
CACTACAAATAAGAAATGAAAAGTTAGTCTTTGTATTTGG
ACTGAGACTCTATTCCTTTTTAATGAAATTTTTTAATGAA
ATACTTTTTCATAAACACCCAGGCCAAATATCTGAAAGAC
TTTCACCATTTTGACATGCTTGTATCCTTATCTCATACTG
TGTGAATGGAGCCAAATTTTCCAGAAGGGTGGATTGGTGA
TGACCAACGGAGAAGGCCAGAGGTATTACACTTCCATCAT
TGAGTAAGACATTGTACTCCACAGGAATTTTGGGGATGAG
GATCCCTTTAAAGAGAGAGAGAGAGAACATAAACAAATTA
TATATGTACACACACACACATATATATACGTATGTATGTA
TACATATAATACAGAATGGGCAACAAATGTTTGTCTCTTA
AAAATAATGTCTATTTAAAATTTTGTAATTGAGGCTGGGC
ATGGTGGCTCATGCCTGTAATCCCAGCACTTTGGGAGGTC
GAGGTGGGTGGATCATGATGTCAGGAGATCGAGACCATCC
TGGCCAACATGGTGAAACTCTGTCTATACTAAAAATACAG
AAATTAGCCGGTCATGGTGGTGTGTGCCTGTAATCCTAGC
TACTTGGGAGGCTGAGGCAGGAGAATCGCTTGAACTCAGG
AGGCAGAGGTTGCAGTGAGCTGAGATCGTGCCACTGTACT
CTAGCCTGGGTGACAGAGTGAGACTCCGTCTCAAAAAAAA
AAAAAGTTGTAATTGAAAAATAAATTACTTCTTACTATAG
CAATTAAAAGCTGCATAAAAGTTAAGCTGGGAAATATTAG
ACTGTGTATTCCAAAAGTAAGAAATGTGTATAATCGCATA
ATCTATTTTTAAAAGTGTAATATTTCTATTTAAAAGTATA
CTCTATTGGCAAATAAAAATGAAGGCACATTTCACTTAAA
ACATATAAAGCAATTATGCTGTCATATATTTTTTCTAGGC
TTACTTACTTTTAAAGTTCATAAAAAACAACACCGATTTT
GCTTGTGACAATAATTTTTCTGTCGAGCATTGCGTATGCC
TCCTATCTGATATGGATCCTTGACATAACAGCCCATAAAA
TATTCCCAGTGCATTAATTATTGGGCCAGGACAGTTCACT
GTCAGTGAGACTTATGGCCCTAAATACATAGAAAATTTGG
GTTCAATCATTGCCATTTTTCACCATTCCTTCCTAAAGAA
AGCAGGTCTTGTCAGTTTAGCCTCATCAAAATCTATTTAT
ATAATTAAATGCTTGTTAAGTTTTATTTGGTCGTGAACAA
CAGGCATACTTTTTCAAGGACAGGATATGAGTTTTGAATG
AAGAATATAATGAAATTTCCTATTACATTTTCTCCTTGAT
CTGAGAGTTTTTAACATTTATGAGTTTAGTTACTTACTTC
TGTAGTACCTACATAAGTCTATCTTTACTCTAGAAACAGT
GGAATCTACAGATAACATTACTGAGAAAGCACAGGACTCA
ATGACCTAAGAGAGATGAAGTCTAAGGAATGAAATGTGGT
TTTGCTTTTTATAGATGTGGCCTCTATATTTACCGAGTGG
AAGGGCTGGTACAAACCAAAGATGCTCAGGATTTTGTGTA
GGATAGATGAAAAAGAGGTGTCTGAAGGAGATATTGATCA
TCTTCAGAAGTACTGATCAATTGCTTCCTCAGGACAGGTG
CTAGATTGCATAAAATTTGGCAACCTAGACTGAGAATGTT
TATTTTAAATTTAGAGCATCATGGCTAAACTATCTGGAAC
ATTTATTCTAGTAGCTTAAACTACTAACATTCTATCATTG
ATTCCTAAACTCTTATCTCTAGCTTTCTATCTTTCCTGTG
TTACAGCTTTGTATTTTCAACAGCCTACTAGGCATTTCTA
CATGGATATTCCTCAGAGGCTATAATCTCAACAAGTCTAA
AACAGAGCTAGCTATATTTTCCACTCCCAAGCCTGTTCTT
TTTCCTAGGTTTCCTCTTTTGGTAAGTCATAATACCATCT
TCCCATTTTCCTAGGATGGAAATCTTAGAGTAAGACTTTT
AGAGTGGATCCTGCCTTCTTCACTCCCAAACTCAAGTGAC
TACTAAATTGCATCGATTATTTCTTTGAGAAATTTGGGCT
TTATATATAATCAGCAACAAGGAGACTTTGCAGGTATCAA
CAAGAAAATGAGAGTCTATCTATATTTTAGAATGATAGCA
CTGTTGGGAAGTGAATAGTGGCTTAAAAACATGAGAGACA
AGACATAGGGAAACCAGTTTGAAAGTCTTTACAATGCTTG
CAGAAGTAGTACGAACATGAAGAGTCATTTTATTGCATCC
CTCTGTTATGCCAGGCAGCATGAATTATCTCATTTAATAC
TACTAGAATGTCAACTGTATAAATTAGGACTTTGTTTTCT
CCAATGTGGTTCCACTGCCTAGACTTTAGCACAAAGTAGC
AGCTCAATAAATGTTAGTTGATTGAATGAATGAATGAACC
CTTAAGACAATACTGCATGATAAATACTACTGTTTTTTAA
GATGAGAAAACTAAAACTCAGATAAGTTAAATAACTTGTT
TCAGATTGCACACTGATTAATTGGAGAAGCTAGGACTTGA
ACTTAGGCCCATCTGACACCAACACTTATATCACTATACT
TATGCTTTTCTTTGATAATGGAATCTTAGAGTAGGACACC
TGGGGGAAAAATGACAAGATAGGTTTGAGAAAACATGTGC
AGTAAGGCAGAGTCGTTCTTGGAGACTGTTCCGAAGCAAG
GAAACAAATGATGGATAAGTAAGAATCATTACTGATGGAA
CAAGCATATTATAGGTAGAAATTTAAAGTTCTGCAGACCA
AGTATCCCAACCTGAAATACACCTACCCTGGAGATTTATG
GGATCATGTCAAAGGATATTCAAATACAGGAACAATCATA
GTACCGTAGGTCCTCGAATAATGTTGTTTCATTCAACATT
GTTTCATTAATATTGATGAGGAAAAAAATTGATTCCCAGC
TGCAGCCATTGTCTGTGTGAAATTTACATGTTCTCCCCAT
GTCTGCGTGGGTTTTTTATGAGTACTCTGGTTTTTTCCCA
TATCCTAAAGATGTTCTCATTAAATTAATTGGTGTGTTTG
AATGGTCCTAGTCTGAGTGAGTGTGGGTGTGTGTGTGTGT
TCCCTGTGATGGAATGGCCTTGAGCTGCCTGGTTAGGCCC
TGGCCACCCCTACGCTGAACTGGAAAAAGTGTGTCAGAAA
ATGAATGAATGAATGAATGAATAGTTGTAAAGATTCATTA
AGTGTGTTACTATCATTTAGATGTATAATAATAAACAATG
CTGTACAAAAGCCTTCCGTGAGCTTGCCCTATTTGTGATT
GTTTTTTACTAATGAATGGTGGTAAGGGGAGTTTCTTCTA
ATTTCTGCTCAAAAACATTTATCCCTGTGGCTGTTGTCAC
TCGCTGACTTGCCAAAACTTAGGTTAAAAAATATCTTGTT
TCTGTTAATGTTTCTTAAATGTATGTATAGCTCATATTTA
TTTCAGTTTAATATTAGAAGTGTTTTGGTCTTTCTTTGAT
GATGTTTAGTTTGGTGATGTTTTCGTGACCAGAAATATGC
CTTGCAACTTAAATCTTGCTTGTGTCAAGTAGCCTAAGCT
AAAATTGGTTTCCTTATACATCTTTTCACTCAAAGTTGCA
GTTTCCAAGAACCTATCAATGACATTAAGGACTTACTGTA
CCTCTTTTTGGAATATCACTTTGATGTGGAAAATTTGGGA
AACACATATTTCCCTGTTTGAGGAAGGGGAACCAGCAGAA
TCCCGTTTCTTTGTTCACAAAAATTAGGTGTGAGTTTTTC
TTTCTAAAAGTTCAAGATTAGAAAATTATATGCATGGTGA
ATGATTAGAACTTTTGCTAGAGAATTGTAGAGTTGAAGAC
TCTGTAATAGTCACCTCAGAATGAACCAACTGTAGGACAG
AAGAAAATGTTTATGCTGATGTGCCAGTGTGCTGAACAAG
TATAACTGTTCATACCGTAACCAAAGGACAATGTAATTTT
AGTCTCTTGCTATTGCTTTAAAATGAACTCAGTGTGCGTT
TTCTACCCTAGACATGGGATGAAAAGTTGGCCTGACTCAT
GACACTTCCACTTAGTTTCAGGTAATAAAGAGTTCTATAC
GATTTTTCTCCATAAAGAAACAGGAAAAGATGCCATAACA
AAAATTAAATGCCTAAAAAATAACTTTTTCTCTTTACTGG
TATGGTGAATACACATAAGAGGCCTATTTAAAGGCTATTC
TTCCAGGCCTAAATCACCACTCCATGACAAAAATGGCAGT
TTTTACTCAACAAGATTGTAATAATTAAAATGAAATTTGA
GAGTTGGATAAGGAGAATTGATTATAGAGACCATTTGAGA
CTCAGTTCATTAATGGATGAGAAAAATTTAAGTACTGTGC
CAGAGGTAAAATAAAGAGTAATGTAATCAGGCTGCTTCTT
CCTCTCTGCAAAAAATATTTTTTGGAGCGTGTTGCTTGAG
GTAGTAAGAGAGATTGAAGAAGGAATTGGGGATCCTCTCA
GTTTGCAATTTGACCTTCAGCAGGAAGATATGCTTATGGA
AATTTCCATCCAGAGTATCCTGGAATGACAAAGCATTCCA
TATCACATTTTGGGCATTTTTCCCTATTGTTACGCTGCCA
TAGCAGTAAAGCAGGGAGTAATAAAAGCTGTGGTTTGAAA
CCACAGAGTTGTTTTTTTTTTCTTTTGAGATGAAGTCTTG
CTCTGTCGCCAGGCTGGAGTGCAGCGGTGCGATCTTGCTT
CACTGAAACCTCTGCCTCGCGGTGAACCCACATATTTACG
ATAAAATGAAGAAGGGAAGAATTGCCAGAACCTTGAACCT
GTTATTGGGCTTAGTTTTCTTCAGATCTTCCTAATATCCT
GAAATATAACAGTGTTATCACTCTTTAGCCAATGAGATTA
GTAGAAAATGTTTTCCCAAACGATCAATCGTATAATATAT
TATTTTTTGGATGAAGACAAACACTGGAATACAATGGCAA
ATTTACATGAATTTTTAAGATAAAAAGCAAGACGTTAAAG
AAATTGCAAGCTAATGATGATTGCTTCAGGCTCTGTTTTC
AGACCACCTGGGATTGCATGTTCATCCTGTCTTCTTTGTT
CCTAGGACAGTTCTCACAGAAAAGTTTGACAAACACACAT
TCATAAAAACATGCCATCATTCTTGTTGAACTAGACACAC
CACAGAGTGGTGTCAGACAGATCAAATCCTTCTTCTGCCC
TTATTTCCCAAGCGCCCACTGCCAAATTAACTAACCTCTA
TGAATGTTGTCTCTTCATGTGTAAAATGATGATACTAATA
GCTACCTCATAGAGAGCTGTGAGGATTAAATTAGAAAATA
ACTGTAAGCCTTTTAATATATTCTCATAACATAGAAAGTA
CTTAATAAATGGTCAACATCTCTACAAAACAAAATGGAAC
AAAATGAAATAAGGAACAAAAAACAGCTATGGCACTGTTT
TCATGTGCCCTCAAACACTTTTGAATCCATCTTTCATATA
AAGTTGCTATTCCAACTACAAATAAATGTTACATTCATTC
AAGTTAATGTCTTTGTAACACTATTTTGTTATCTGGTTTT
ATTTTTTATGTGTACTTGGATGCGATCAAATTGCATTCCT
ATGAAAATATTGTATTATTCATTCTTAGCAGTAATTTGGA
GTGGCATTCCCTCCAATTCATCTGAGGTTGTTTTGCTTTA
TGTCTTCAGTCTGTACCTAATGTTCTGCTTCCAGGCCTTG
CATCCTTCAAGAAGAAACTTTTGTTGTAAAAAGGACAGGA
CTCCCAGGGGATGAGGGAACAAAACTGTGCTTCTACCGCA
TGTCAAATATAAACATAATCTTAATCCAGATTTAAACATG
TCTAGCCAAACCATGAGCATAGAAAATGTATTTTTCACCT
CTTCGTTAATCAGAAATAAATGTCCTTTACATATACCTAT
GAGGTACTGAAACAGAAAATGCTCCTCTAAGCCGTGAACA
CGTCAAACACTGACATGCATTTAGGAAAGAGAGCCCCCTC
CACTGTCATAATTTACAGGACTGTGACATGAAAGTCTCTT
GTGTTCCTACAAACCCTATACCATCTGCAATGAGTCTGAA
ACGACTGAGCCCCCTGGTATTCTGATGACTAAATGAAATG
AAATGGGCATATTTGTTAAAGTCAGCTGGGAAGCCACACG
ACTTGGTTAGTTCCCGAGTTCATAAATTTATGTCAGAGCA
AGAGGAGCAGTGGAAGCTCAGGTGAACCAATTTACCCTAA
GTGCAAATGGCAGTTTTGTTATTTGGTGTCAAAGTTACCA
GTCGCACAATGACAAGCTGCCATAACACATTTTCTTGTTC
ACTAAAGAACAAGGATTTTGTTGGTTAATATTCCTTGCAA
TGCTCCTTTTCATAATTTACAACAACTAGATGCTGATAGG
TTATTTAACATTTATGAAGTTAAGATGTAATCAGAAAAAC
CCTGATTATCTTTACAAATAAAAAAGTTAAATTATTCAAC
TTTTTTTTTTTTTCTCCATGGCTTCGTTTCACAGCAGGTG
CATACTTTACAATGGGACAAGTCAATCAATAATCCTTTTT
TAAATCTTTTTTTAGGAGCTGGAACAGGAAAAATTCTAAG
AGGAAACTATTAATTCAGTTTGATAGAGGCAGTTGTTTCA
AAACACTTGGTTGCACTTAACATGGTGCTTTTAACAAATC
GAGCTAAATTCTGCACTATATATGTAGGGGCATCTTGATT
AGGCCTTTTGTGGGGAACAGAAGTAAAATAGGACCCTCTT
GAACTCATTCATACCAATTGTATGGAAATTTAACATTGGT
TGTATAATAGTTATCATTTATGTCTTTTCTACCTTACTAG
ATGGTAGGGTTCCTGACAAGAGGGACAGTGTCTCCTTCCT
CTTTGTAACTTTTAGGGTGTCCAGCATCATATTTTGACCC
TGAGTGGGGCTCAGAAATCATTTCCATGTTAGTTACATGA
ATAGAGGAATCAATTTACCCAAAGGCAAATGAATTACATC
CCATGAAGTTTTGAGCCACAAATAAAATGATTCTATTGGG
TTACTGGGTGGACTGATCCTGAATTACATTGTCTTCATTC
ATACTTCCTATATATACAGCAAAAATCAGTTTTTTAGCTT
TTAAATGGGATTACAGTAGAACTCATGAAAAATCATTTGC
TTTAGGCACTGTTTAGGTTGAAAAATATCGAGAAAATATA
GAATAGTAGTTTTGAGTCAGACTTGGACTCAGACCCATGG
TGGGTCAGCCCTGCTCTGACACCTACTTAAAGAATAACAT
AGAGAAAATAGCTTGGAGTGTCTAAATTGACCTTTTTCAT
TAGTAAAATGAGGAAAACAATAGGACATACTACATTAAGT
TATCATGAACACTAAATGAGATATTTGTTAATCTCTTAGC
AAAATGCCTAGCATATATTAAAACTCAATAATGAAAGATA
CATTTTTAAATATCCAAAATAAAATGCAAACCACTGAAGT
GAGTTTTACATTTTCTTCTGAAACTCAACACTCCTCGTCA
TTTGGTTATTGCACTTATAAGTTAAGAAAAGTGAAACAAC
TGTCAATGTTGAATCATCCCAATTAATGTAACGTGAATCC
TTTAGAAAGCTAATGTAAATTTTGACTTTAAATGAATAGT
ATCCGATATAATACACTGCAGCTGATGAGTTAACTGAATG
CCAAGATGTCTAATGTCCATAAATAGACCATATTATGGTT
AGGTAACCTTTAATCAAAATGATAAATAAAAACATTTATA
TTTCTAGAGCAATATTAATAAAAATTATTTCTCAGTGAAT
TGTTGCTAATTCCTTCTTTAATGGAGTAAGATATTAATGT
TAAAGGAAAAGCACCAGTATTTCAATATTGTGTGTTAAAC
CTAAATGACTCACCATCCTCAGTGAGAAAAAGTATGTGCT
TAATGCAACGGCATTGTTAATTAGAACATGATTAAGGGCT
AGAACAGTTCAAAATACAGTCATCATCTTGATAAATTAGA
AAGACTCATTATTACCTTCAGAGTTTAAATAATTTTGAAT
GTTTAGATTCTTAAACAGCAGGGTTATCTATCTCCGTTTT
TATTCTGAGTAAACCATTTATGTTCCATGAAGCATTTGCT
ATTTAATTTTCCATAATTTTTAACCTATTAAGGTAACATA
CATCCTTTGTTCTCTTTAATACAAATGCTCTCTTTAATAT
GAATACAAAAGTCCTGATCCAATGTTGAGAGTTAGTAAAA
GGTGAGAGGGAATGTTTAGGAATAAACTAACGTGGTTTAT
ATTACCTGGAGGTTCAAACAATAATGGAGTTTTACCATGC
CATCTCATTTACTTCATATAACAGTATAAGGTAGGCATTT
AATATCCCCTTGTACAGGTGAGAAACCTGAATTTGGGAAA
CAGTATGCAGCTTGCCCAAGGCCAGAGGACAACTAAATAG
TGGAGTCCATTACGTGTTAGAAAACAATATGTCCTTTTCT
GAAAGGTGAAAAAAATTGCACATCCATAAGACAAGAGGCA
GTCTTTGGAAAATACATGTATGTGCTCTGTTTGTCATTAA
AGAAGAAATATCTCTCTGTTTCTCTGCCTCTCTCTCTTTG
TGTGTGTGTCTCTGTTTAAGATTAAGTTAATGTAGAGGAA
GGATGACTTTAAGAGAAAATCAAATGTTTGAATAATTTTA
AATGGCAGGATATCCACAATTTACATTTGACTGCATAATA
GATGTGGAGGCTCGCTCACCGTTGTGTTCCTCCATTAATT
CAGCAAAATTTTTATAAGGATATGCTGTTTGTATGTCACC
TGATTTAGAGGTTCAAATGATACTCAAAAGGCTAGAGATC
CTGATTTTCTAGAGCTTGGAGTGTTTTGGCAATGTTACTA
CTGACATTTATCAAGGAAGAATAAGGTAAAGTGGATGAGG
GTTTACCCGCGAGATAGGGGAATATTTACCAAGACTTTAA
AATAGAATTTGGATGATCTCTTTACAGCAATTTGAGAAGT
GACTCTCCTCCCCTCCCACCTAACTAAAATCTTCCTGCAC
CTGGAATCTGGTTTTAAGTCATGTCTATTCCTTCTAGAAT
GTGTAGGTAAAGCTTTCAGGTTACTACTTCCTTCACACTG
CAAAACGTTATTGTTGCCATGTGGATATTTCCCCTTCAGG
GGCTCACCACTTTCCATGAATAATTCTTCTGGTTTTGATG
CTCCCAGTAAAATATTATTCTCCCAGAATCATTTGGTTTT
CACCAACACCCAGCTCTGTTTCTTGGCTCTCTGAGCTACT
ATTTCAAACATCATAGTTGATCCATCATAAATCTAAGAGA
CTTTGGTCAATAAATGAAAAGTCGATTTGGATTTAAGGTT
ACCCCACAGACAGGAAGGAACTGGTCTTAAAAGGCAATAG
CAGACAGTAGACCTGAATTTGAATCCTGGCTCTGCAGTGT
GACGTTGAGCATGTTATTATATCACTTTTTTGATTTTCAA
ATTTCTTACCTTAAGATGGGGATAATAATATTACCTGTCT
CCTAGAGTTTGCATAAAAATTAACTGAGGTAAGGCAGAGA
AAGAGCTTATCAGTGTTTGGCACATAGTAGGAGTTTAACA
AATGGCAAATACACCAAGTAATATGAATATATGTACACGA
CATTTGTTATCAGTATCACAGGTACTCTCCCACTGGGTAT
TGTCACTATTCTCTAGATCTTACCTTTCACTAGTAGGACT
TACAAACATGTACTAAGACTTAGTTTATTTATAGCATTGG
AACAATAATTTGAAAACTGAAAATCCAGTTAATTGTCTAG
GTAATTTTTCAGTTGCCAAGTAACCACATAGACAGTTTTT
CTCCCAGCAACTTACCTGTCTAAGGTTACTCTGTTCACAT
TAACCACAAAACAAAATGCATATTTAAAAAATCAAATAAA
ATTTAGCCAGTATTTTGGCTTTAGACTATGAGTATCCAAT
ATTTTGGCTTCCCTGGGCCACATTGAAAGAAGATTAATTG
TCTTGGGTCACATATAAAACACACTAACACTAACAATAGC
TGATGACCTAAAACAAACAATTGCAAAAAAACCCACGAAA
GTTTATGGATTTATGTTGGGTGGCAATCAAAGACACCCCG
GGCTTTAGGTTGGACAAGCTTGCTTTAGACATTCAAGAGA
AACTGGTGGATTTATGTTTTCAGAGAAAAAAATTATTGTA
ATTCACCAATTTCACTTGGTGAGTGTGATCCATGCTTTTG
GTAAATCATGTCTATTCCTTTTAGATTTTTGGATGGGTAG
GTAAAGCTTCCTAGTTACTAGTTTCTTCATGCTGCAGAGA
TCATTGTTGTCACGTGGCTGTTTTCCCTTCAGCGGCTTGC
CATTTTCCACAATTACCTCTTGTAGTCTTGGCACACCACT
GACACATCCAGTAAAACATTGTTTTCCCAGAATCATTTGG
TTTCAACAATACCTAGGTCTGTTCCTTGGTCCTCTGGGCT
ACTATTTCTAAAAGCACTCGGTAGCATATCAAAGTCATAT
GTGGAGTTTTTAAAAAGCTCTATATTTCTTGACTCTATCC
CAGGAGATTCTTAGTAAATTTGGGATTGAGAATCTGTCTT
TACACAAGCTTCCTAGGTGATTCTAATGTTCGTTCAGGTT
TGGGAACTACAGGCATGGACTGTTTTGCCCATTATTCAGC
TCTGTCTATGATGTAATCATTTTGTAATGGCAGGGAGTAT
GATGAATACCTAGAAAACTATTGTGAGCAAATAAACAATC
TCCACTTACAAATTTATTTTCTTTCTGTTTAAAATATATA
TTTGTGACTATTCAGGAATAGAAAAATGTTTTTATTATCC
AAATCAAAACACAGCGTGAGGTACTTTCCAATAAAATCAA
CTGTAGATTACACACAAGTCAAAATCATTTGACTGTTTAC
TGAGTTTAAAATCCTTCTCGGCACCAGGAAAAAGGTTTAA
TTTAAGATTTTAATCTTTCCTTATATTATATGGTTTCTGA
AATGGATTTTGTGCATCTTAAACTATAAGATTGACAAGTC
TGAATATTACAGATTTATTAACCATTGGTTAAATGGTTAG
AGTTAGTGTGTAAAGCATTCTACAATATCCCCTAGGCTGG
ACCAGAATGAACAATTTATACAAAGCCTGAGGTATGTGAG
AGTTAAGGTCATATTAAACAAGCGAAAGTTGTGTTCTATT
CCACAATGATACCTTTCAAACATGATACATTAAACATTTA
AGTGTGATATTGAATTCAAAGAAAAAAATGACACATGCTG
GGAAATTTGAAAGAGGTCCAAACCTCAGTAGGCAGTTTTA
TTATTTTGAAATGGAGGCTTTGAGACCCAGCAAATGTTGG
AACAAGAATGTTTTAAAATGAGCAATTAAAGACAAAAAAA
TAATTCTTCAAACAATCACCATTGGTATCTATAGAATATT
ATACAGAACTAGATAACGTATTTATTATATAAATTACTTC
GTTTAATCTTTACAGCAACCCTACCTGCCTACATGTAGGT
GTTATTGTTATCTCCACTTCACAGATGGAGAAAATTGAGA
CTTAGAGACTAAGTTCAGCTAATAGCTGGCAGTACTGGGA
TATGAATCCTGGCTTTTTCATTTGTCTTACTTTCATAGTC
ATAAAATAAAGATATTTTCAAATCCATACTGAGCATGAAG
TCTTCAGATTAGCAATGGCAACTGATATGTGTAATAATGT
TAAAATAACAGATATTTTGATAAACCATGGGACTTCCCAG
TCATATGGTAAGGAAATCACCAACTTTGCTCATCACCCTG
AAATTTCCCTTATTGTTCTTGCAGAATTTGGATTGTAGAA
GACCCTGGTCTGAATCTAAAACTTTCTTGTCAATAGGCTA
AATCTGGTCTTAGATTGGCTCTATCCAGCTTCATTTTATT
TTGTGGTGCAAAAACACAACAGCACAATAAAAATACCAAG
AAGAAATATACTAAAAAATTGTGGCCAAGCACATTGGCTC
ATGCCTGTAATCCCAGCACTCTGGGAGGCAGAGGTGGGTG
GATCACTTGAGGTCAGGAGTTCGAGACCAGCCTGGCCAGC
ATGATGAAACCCCGTCTCTACTAAAAATACAAAAATTAGC
CAGGCATGGTGGTGTGTGCCTACAGTCCCAGCTACTTGGG
AGACTGAGGCAGTAGAATCACTTGAACCCAGGAAGCAGAG
GTTGCAGTGAGCCAAGATTGCACCACTGCACTCCAGCCTG
GGCGACAGAGCAAGACCCTGTCTCAAAATAAGTAAATAAA
TAAATAAATAAATAAAATTAAAAAATCACAAGATAGCAAT
GATATTCCATGAAAGTAGAAATCAATTCTGTAAAGGGGAC
TGTAAATTTGTATATTTCTCACAGCAGAAGATATGTCTCT
ATTGACATTAAGAACAGAGTTCAAGAATATCTACACTCTT
AAAACATAAAGATTATAGCACTTTATGATGCATTCTGCCA
CTATTAATTATTCCTTTATATTTTATTTAATATGTTGTAC
ATTTATTTTAAAACAAAAGTGGGTGAAATAATGCACATTT
AATATTTTAGAGCAACTTATATTTTTCTTTGCTTATAAAG
CTCTTTGTAAACTTTCTTTTGAATTTTGAGGAAAAATAAT
CTTTTCTCTTTGATCTTAGATTATAGCAGAAGGTGTTGGT
ATATAAGAACTTAAGTTTTATGTATTAGGCCTTTACACTA
TCTTTATAGCTATACAATATTACCTGTTTTGACCATTCAA
TTCAATAAAAATAGGCCTCTGCTAACTATGTTATGGAATG
GATCTACTGATGGCCCAAATGGCTGTTACTAACTATTTGG
TGCCTTGTTGAACTGTAGCTAAACTTATTCTGATGGGGAC
AAAAAGGGTGTGTCTCAATTTCACCTTAAGACTAGATATT
AAAAATAAAGTCACATATTTTTGAAGTCTATTTAACATCT
TAATCAATTTTAAATTTTACTTGGAAAGGAAAGTCCCCCA
TGTGTCCTTTATGTTAAAAGACAGAGAAAGCAAATCTCAC
TCTACTCTTTACTCCACGGTATTAATGCAGTCAGGATTTT
ACCCGAGGATGGTGCTTACTTCAAAATATAATATTGCACT
AAGTCACAAGGCAACCCAATAATGACTAAATGGCTCAGTG
AAGGCTATTCAGCTTACAGAGGAAAAATGCAGCTACCATA
AGTGGTCACAATCCAAGGTACATGGGCGGAGTGAACTACT
GTCTTTCCAAACTCCGCATTCGCTGATATAATATAAAAGG
AATGGTATAATGTCAATGATCCAATCTAAGGAGTCCCATG
GAAATGAATATTCAAGGTAATTCTGACCTATATGACTTTC
ATTCATTGGATATATTAATAGAAGAGAAAGCCAGGCGCAA
TGGCTCGTGCCTTTAATCTCAGCACTTTGGGAGGCCGAGG
CGGGTGAATCACCTGAGGTCTGGAGTTCGAGACCAGCCTG
ACCAGCATGGAGAAACCCTGTCTCTGCTAAAAAGAAAAAT
ACAAAATTAGCTGGGCGTGGTGGCATATGCTTGTAATCCC
AGCTACTCAGGAGCCTGAGGCAGGAGAATCATTTGAACCC
AGGAGTCAGAGGTTGTAGTGAGCCGAGATCGTGCCATTGC
ACCCCAGCGTGGGTAACAAGAGTGAAACTCCATCTCAAAA
AAAAAAAAAAAAAAAAATAGATGAGTAAAAAGACAGATTT
TTAGTCTCTTGTACTTGAAAGTGTTGCTTTCATAGAAAGA
TATATATACTTATACATCTACACTGACATCTAGATACCTG
TATCTCTATGTATGTATGTATGTACTCATGCATCTACACA
CTTAGAAGTGTGGTTTAGATTCTTTTCGTATTTATCCAGG
AGACCGACTATGTCTTTCTGATTTACTATATTAACAGTTC
CATTCTTATCTCTATTTAATTCCTTTAAATTATTTACACA
CACACACACACACACACACTTTTTTTTTACCTGGTGGTGT
CCAAGCTACAAATATAGAATAAGGCCCAATTACTGTGATA
TTATATGGAGGATGGATTTCTTCTGGTGTTGACATAGGTG
TTTGAACAATGTAATCATCACTAGTACCGCTGCCACCTCC
AGTTTTGACTTCTAACTTGTAAGTGTATCTATATTTAAAA
AGAAAGAAGAATTGTGATAAAACCATGCACAAGAGACTTG
AACAATGATAACCGGGTTTTGTATCCATTGCTTAGTTCTA
CATTTGTGACAAATTGCAAATTCTTTGCTCCCTTTCCAGA
AACTTGACTTGGTAATTTTTCTTGCACAGGCAACATTCTC
TCCAAACCATTGTAATTTCAGCTGCTTTCAACTTTATTTT
TAACCTGCTAGTAATTCATAGCTTTTCTTGAAGATTTCAG
GAAAGTCTTGGAGTGTGCTGGTGGATTGTGGAGGATTCAA
ATTAATCTTCCCCATTTTTAAATGGGTTGGAGTTCAGGGA
AATATGTTTAGAGAAAGATGTTTTTAAATTGATCTGCTAT
TCCTTACAATAAAATGAAATTGATCTCTACTTTCTACAAT
AAAACATCTGTTGATTTAAGATATGTTTTTGTCTCCGCTG
AGAAATGAATGGGAATGAAATGCAAATATGTGGAACTTTT
TCCTCTAAAACTACTCACAACTATATGTAGTGTAGCAAGT
AGAGAAACATTGTACAAGAAGAAAGGAGAGTTGATGGAAA
ACAAAACGCTTTACATCTCTTTTATTGCTAGTTTAAGGAT
GCATGTTTTTGAAGATAATTTGGTAATTTTTAAAGTTTAA
TACTTCATGTATTTTGTATATTTAAAAATTCTCATGCTTT
TATGTCAAACAGAAGACAAATTATTTATATTTTTAAGAAA
TTTCATGTAGTCTAAAGACTAAATGATTTAGCACTTTTAT
CAGTTGTTGAATGGCCAAGGAATGAGGAAGTTAATTAAAC
AATTTAATAACTTTCAGTTGGACATGCATTTCTTACCAAC
CCAGAGAAATGTACAAATCTTGCTGTATGATTGGTAAAGT
TTTCTTTTAGTTTACCTGCTATTGGGCTCCAGGTTTTTAT
CAGTGAAATTCTGCTCTTCACTGCCACCCAGGAAAAGCAA
GTTTCCATTACGAGTCAATTGATATTGAGAAATGAGGCCA
TTGGGCTTTTCTGGCAGACTCCAATATAATTCCACAGTTG
TAGAATTGATGATAATGTGTCGAGGTGTCACCCAAACTCC
TGGCAAGAATAACGCAATGAGGTTTTATTGTTAGGATAAA
ATAAACAGTGTATCAAAAGTCACACCATCTCTCCATGAAC
TGTGATATTTTTTCTGTTGATTTTAAAAAATATCTAACTG
TAAGGAACAAAAATACATAATTGGTGTAAATATATTTTTA
TTACTTTGATTATTTTATTTTTGAATTGCCTTTGGAAAGT
GAATTTCAGACAACTAGCAGTGGATAATTTCTGTGCCTTG
GTTGTCACTCTGAGTGTATTTTAAATCAAGGCCTGAGAGA
CTATCTGGGGAGTTCAAACTTTTTAATACGATTTACCTGG
AATACGTGAAAGTAGGCATAATCGAGTATTTACCTGAATT
ATACAATTCAACAAATGAGTGCACTTTTCCTTTTTCTTGC
CCATCAGTGCTATGCTTTCTTCTCTTTTCTTCTCTGGCTA
TGCCTCTGGCCTCGTTTACTGGGATGTCTTCCCCTCCTGG
ACCTTGAAAGGATGTAATGCCTCAGAGCAGTAGGCTCTGT
TCTCTCTCTCCTCTCTGTGTTTCCTCCTTTCTCTTCTTTT
TCTCTCTTCTCTTCTCTTCCAACACTGACTTCCCAGGTGA
TCTCCATTCAGCATGGGTTTTAAATATGCATATGCTGAAG
ACCCCCAAAGGCATATGTCTAGATTGAAACTCTCTTCTGA
GTGTCAGACTCAAGAATCCAACTGTTTGCTTGACACCTCC
ATTTGGATGACTGATGATATATCAAAAACTAAAAACATGC
AAAACAGAACTCTTGTTTTTCCTGTCTACAATCTATGTAC
CTCCGAATCTTGTCCATCTATCCATTTTCTTGGACAATAC
ACACAAAAATAATGATCCTTGAGACTTTCACTTTTCATAC
CCCCAAATGTAATCTAACATCAAGCCCCGAAGATTCTATA
AGGTATACTTCCCTGTATCTTTACTTTCACTTCGCCTGGT
TCAAGCCACATCTCTCTCTCTCAGAAACTCCTGTCATAGC
TTCTAAACTTGCCTTCATGTTGAAATCTTGGCCTTCCGTA
TTCCATTGGGATCTTTATAAAAGTGTATAAAGTGTATATG
TAAGCCAGTGTCATCTTTATGAAGCATATAACCCTTTTGA
ATTTATTCCTATAATATAATCCCAATTTCTTATTATGACC
CATGTGGTCCCACATTTTATTGGCTCTGGCATGCATGGCA
GCATTCTTTCCACCGTTCACAGAGCTGTGGCCATGCCAGA
TTCCTTTCTATCCCTAGAATGCTTCAGGTTATTTCCTACA
TCTGGGCTTTTGAACTTCCATTCCTTTGACCTGGAATACT
TTTGTTCCCTTGCAACATGACATTTTTGAATTTTGTTCTC
CTATGCAGAATTGCTCTTATATGTAGAATGTTCTCATATG
TTCTCATAGTTCAGTTACTTGTGGAATTATCACCTTATTG
ATAAGACCTTATTTTAACACTCTCTTAACTCTAACTTGAA
CCCCATCTAATGGAGTCCCAACCTAGTTTCTCTGTATTGC
ATGGCTTTTTCTATTTCCTTCTTAACACTCAAAATATCAT
AATAAAATTCTTTCTTCAACATACTATTATTTTTACGTTA
TATGACAGTGCAGTCCACTCCTTTTTCCTGCTTTGATGCA
AAATTACTTCCATGGTAGCAGAGATCTTCTCTGTCTTATT
TGTCAATGTATCTCTATGGATAACACAATGCCTAATACAA
GTTTAGTGAATAGATTTATTGTAAATATATCTCCTGCAAA
ATACTATGCTAAGCACTGCAGGCTGTTCTAGGGAAAGCAG
AGATGACTAAGATGTGGCTCACTCTTTCAAGGAGTTTATA
CTTCTGTCTAAAAGACAAAGTATACACACAAACAACTGTA
ATTCAATGTCAAACATTCAAATACTCTTATAGATGTACAA
ACCTATTGATGGAGAACCCAGCAATGAGAAAGCTCAATCC
TACCACTTTATGTTGTTATCGAGTTATACTCTGATTAGAC
ACTGTAAATCTCTTCTGGAGATTAAAAAAAAAACTCATTT
CAATATTAGGTTCCCTGTAATCAATAGCTTTTGCTTGATT
GTATCTCCTGTGTAGGTTACTCTGCATAGGATAAGATTTT
GACACTTCAGAAGAAAAATTTTCAGAAGAACAAAATGCAA
TTTATTTAGCAGCATCCTGAAAGAAACAAGATAGATTTCA
AAAATGTCTCAAACATCCCAGCTTTCTAAGGAGCAATATA
TTCCTGAGAAGAGAGTAGTTCATTTTGTTCTGAGAGTTTG
CTCTGTTCTAGGTATTTGGAAAAGTTCACAAATCATAGTA
TATATTTATGTGTGGGTTTCTCTGCCAACAGCTGCTAGAT
GATTCAACCAGAGTTCTGATTTAAATGTAATATTAATTTG
TTGATTCAAAAGATAAAGTATGAAGTCTTAACTCATAATC
TGCTTCCTGTAGTTATATCTTTTTCATCTTGAATGTTGTA
TTAAAAATCACCAAGATACTAGAATGGCTATTGCTTGGTT
TCTGATTTGAAACAGTCAATAAAGCCTGTGGATGTGGAGG
AGCTAATAAAATAAAATGAAACGTAATTTTGGGTTTGTTT
CAACTTTTAAGTAAAAGTTGAGTTTATTATTTATACAGGC
TGGCAAAAGCTCTGTTCAAGTTGGTAATAACTCCATGTCC
GTTGGTTTGATTGATAAGATGCAGTTCAAATGTATACATA
ATCAGAAAGTGCTGCATTTTTACTTGGATGTTGATATGGG
GACATCATTATCTCGGCAGCTGCAAGAAATCTTTGCTAGA
GTAAGATGATCTTTGGTGGGATATATTAACGAGTCCTAGG
TGGAGAATTTGTCCGCTTCACCATGTAACCCCAGTCTAAG
TCTCAGGTAAAACCAGAAAAACCTATTCTGTATAATAAGG
GAGCAAATTGAGGCAGTTCAAGGGAAAGAAATGAATAGTA
GGGAGGAAAGTAACCTAAGAGGATGGGGTGGGGTAAGCTA
GCTGAGAGGTTAAAAGGGGAAAGGTAGAAGTAAACCTTTG
TGGGCCTCTTTACACAATGACAACCAGTATAATATGTCTA
CTGTATTTGTTTTAAATTTATCTTGAGTTGCATGCAGTAT
TACCCACTTCTCATGTCCCTACAAATTTTCATTCCAATTC
AAAATTCCCAACATTTATTGTGGATTGTTTTTCTCGTGAA
ATCTGGTGATAGGAACCAATTTTGTATTAGTTGATGTCAG
GGATGCACTGAATTCTGGACTATTTAGTATTTGTTAATTT
ATTCACTCAACATTCTATCTGACTCTGTGTCATTTTCTGT
GTTGGGCACTGTGGATATGAAGATAAAGACTCACTCTTAC
CCTTCATGGAGTTCATGTATCATGGTGAATAAAGATAAGT
TGATAAAAAATTGTACTCCAGTATGATACATGCTTTAAGA
GAAGGAGACACAGTATCCGTTAGAACACTTAGAAAGGGTA
ACCTGACACAGACTGTGGGGAGAAATGGAGATGGGTAGGA
AGTAGGTGGTTGTAATGGAAGATTTCAGAAGGGGAGATGT
GCGAACCAAGTTTTGAAAAGGTGGGCATTAACTGAGTGAG
GATGTAGGGAAAGGGAGTTCAGGCTGAGGGGAACCCACAG
AAAGTCCTAGAAATATGGGCAAGGATAGCAGGACTGCACA
TACCGTGGCATGACTGGTGCATTGCATGGCATGTGGGGAA
GACTGAAAGCCTTGAAAAATTGATGGAAGTTAAAACTTGA
GGGGTCCATGTTGCTTTGCTAAGGAGATATGGATGTATGT
CTTCCTGGAAGGAAATGGGATTTTATGTAGGTGACTAATA
TGGCATATTCTTATTTTGTCAAAAGAGGAAAAAGAATTAG
GATGTGGGATGTGAGAAAGAGGAAAAATGACTAAAAATGA
CTAGAGGAAGCAAACCTAGTTAGGAGGATCCAGAGAACTT
CTCTTCTTATAACTATAAAGATCTGAACCAAGGTAGTGGT
AAAACGGATGGTAAAGAAGAACAATGTTTTAAAAAGTCCT
TAAGATTTAAAACAAATAAGATTTTATGAAGAATTATGTA
TTACATATGGAAAAGGGAGTCATCAAGAATGTCAAGCTTT
CGGCTTAGGTGATAGGTAGGTGGTAGTATCTGAGAGAAGA
AGAAAAGCTGGTTGAGGAGTAGAGTGGAGTGGAAGAGTTA
AGTGAAGTACTGAGGTTAAAGATTTTGAAAAACACCTAAA
TATAAACATGTAGTAGACCAATACATAAATAGGATTTAAA
TCCACAAGGGTAGTTTTAGTATTTGGTAGCTCTCAGCCTC
CGTTAGGAGATAAAGCCAGTGCTTAAGAATTCCAGAACAG
CTTGGGAGTTATAGTGCAAACAGTAGAGGAAAAACAAAGG
GCGCATAAACGTTAAAAGAAGGGCAGAGGAAGAGGAATCT
AGATTGAAACTGAAAAAGACTGGTTCTTCTTTTCCCTTAT
CTTTTCCACATTGTCAAGTGCTAGAGGAAAGGATGTCTGC
AATTTTGCCATGATTTATCTCTAAAATGAATTAGAACTCA
CTTGGACTTCAGTAATTGTAGAAAAGAAGAGTAATAATTC
CATTCAAAATCTTCCCATTATGTGACTAAAGGTACAGGTA
CACAGTTTTCTATGAGGATAAAACTGTAGAGTACTGTGTC
CAACTTATCAATGAGGTTGTAATGTGCATTTATTTTTTCT
TAGATTGAAAATGATAGGCAAGTGAAAAGAGCTCAGGTTG
CATTGGCTATGCTAAACACTTCTTTTAATTCTCTTCATGT
TCACTTAAAATATTCATATATGAGATCTTCAAATTATATC
CGATATATTTCAAAATGGCATTTTATAATTAGTTATATCT
GGGTGAATAATTTAAAGTGGTATACTTGTTTTCACTTTAC
AATAAAACAACAAAACTTAATGTGATTGCTAAGGTGTTCC
CAAGTTAAGCATTCGTACTATATTTATATCATATATGGGT
CATATATAAATGGCACTTATTCAGCCAGAAAATGGCCCTA
AATCCTTGTTTCTTCTGCAGAAGTAAGTCAATTTTGTTTA
TCATTTCTTTGCATGGTTGTTTGTGTTAAAGGAAAGGTAC
ATACAGTTAAAAAAAGAAATTAAGGGCATTTCTCATATCA
CATTACCCTGCACTGTTGAAAGCTACAATTTTTAAGTCAT
AAAATGTAAGTCCTTTCAAGAAATTTTGTCGGGAAAAGTG
GGAAAATAGATGTGTATTTCCAAAGAATTTAAATACATGA
ATTTGGTAGACAGGAGTGGAACAAGAGATTCCGTTATTTT
ATCAGGCTTGAGTTTCAGCCAAATCTGGTTGATAGATCCT
TTAGAAATTATCCATTATCATCAAAGTATCCATTTGATAG
TTTACCTTTCCAAAAAATCCACTGCTGGTTTCTTCCTTTC
AAAGGAACACTAAGCTTTTTGACATGAAACATTCTTTATA
TAGAAAACATCATTAGTGAATTCCTGGTGAGGAGCCATAT
GCCCCATATGTGGAATTTTCCATTTTATTCCCCATTTACT
GGTAGGAAGTTCAGGTCTAATATTCTGAGGTACAACAATC
CCTTTCATTAGAAGAGTAATGGACAAGTAGTTCAGGAGTC
TATGGTGGTAATTAACATTGCATTTCTGTTTAGAAACTTA
TTTATGCCTTGGTTTCCCCATATGAAAAACAGGCAGATAA
TGAAGATTAACAAAATAATTAGTTGATCACTAACACATGC
CACTTAGTATATTATTCTTTTGAAAGTAAATGACACCACC
CATCCCACCTCTCAATGCATGGGCTAACCATTGCTATCAG
TTGGTGTGTATACTTCCTGGATTTTTAAATGCACTTATTT
ATTAACCATTAGCAACAAATGCCATTTTCTCAGTTTGTTC
TTATACATTAATATAATTTCATAACTTCCTCTTTGTATGA
ACTGATCATCTCATTCTTTTATATTGGTGCATGAAATTCC
ACAATATGAGGATAGCTGATTTTATTTAGCAATTCTCCTA
CTCACAAACATTAAAATTGCTCCCAACATTTTGCTATTAA
ACAAAATAAATGCGTCAATAAACATCCTGGTGGATGCCTC
CTTGAGCAATGTGGCACAGTTTCTGGCATAAATGATGAAA
ACAGAATGGCTGTATCATGGGAAATTAACAATTTAAATGT
AATAGACATTTCCAATTTGCCGTCTAAGGTGATGATTCCA
TCTTATATTCCTTCAAACTGCGTCTGGTTGTACATCTCTG
TACACCACTGTTCATTTGTCAAAATCCTTGTTTCTTGTGG
TCCATCTCAGAAGTCATCTGCTCCATAAAGTCTTTCTTGA
TGTCAATGATGGGTTATTGTTTCTTCCTCTTCAGGCCAAC
CTTAGCACTCTATTCATTTGTTCTTTCTTAACATCAACTT
TTAGATTTTCTCTCTTCATACAGATCTTTCTCCTATCACT
TCTACTTGATTGTCAATCTTGAGGGCAGAGAATATTTTAA
ACAACTTCAGCAGTGAGCATGGTGCTTATTACATATTAGA
TGCTCCCAAAATATTTGTTTAACATCTGAGTTTTTTAAAA
ATTTCAATAATTCTTCTTTCCACAGAAAGTCAACTCTAAA
AAGGTTAAAGAATTGAAAGTGAACTGATCTTGGGAAGCTA
CACATGAATTAAGCCTGAAGAATGGGAACCTAGAATACGA
TTTTATTCTGTACCTATCAACTTTATTGCCTCTTCCTTGT
TTGTTATGAAGGAATTTACAGATTCCATCTCAAAATGCTG
TGTGAAAATTTCTTCCCTCAAACCATGGATATTGTTTCAT
TACCTTCAGGAGCTGCCTGCAGTGTCTGACCTAGAAAAGG
CTCGCTTGAAGTGCACCCAGCAGATGTACAAGCCGTAAGC
GTGAAACTGTAGTTGGTGTACGGCTGGAGACCTAGAAAAA
GCAAGCAAGAAATAAAGTACACCTTAAGAGGATTATTTAT
TATCAATTAGGTACCAGAAGTAACATGCAGAGTTGTAGAT
ATGATAGCCAAAACATTTAAGAGTACTCTTTAAAACACTA
TTTAAAGAAGGTCTGAACCTCATAAGAGGTTAAGTGTTGA
GCAAAATTTCATTTATCACTGATAAACTAATAAATTCTCA
GCCATAGAAGAGACCTTAAAATTCATGTGAACCATCTACC
CTTCTCTTGATTCTCTATACAAGATGTCATTGAAGAGGCT
GTCCCGTCTATACGATCAGAGCACTCCGTCTCCCAAAGAG
CCCATTTCATCTTTAGAGAGCCCTAGAGTTATCCTTATTT
TTTTTGAAAGTCCTTCCTTATATTGTGATGAAATCTTTCT
ATCGCTTTCACCCCTGGGGACATATAGAACAAATCTAATT
TCTTTTCCACATGACAGTTCTTCAAATGTTTGTAGACAGT
TATCAAAACCCCCTGAGTCTTCTCTTCTCCAGGCTAACCA
TCCCAGTCTCTGCAATTGCTTCTTATATAAATAGGGGCAG
GAAAATAAAAAGAAGGTTAGATTCAACATTTTCTTGCCCC
AAGTCATATTCAGCTCATATTAATGCCAACCAACACTTTT
GTTTTTAAACTTTGCACTCTACCTAATGTGCCCTTTTTTT
TTTTTTTTTTTTTTTTTTTTTTTTGGTGTGTTGATTTTGT
CTTTACACGTAGATTAAGGCTAATTTGGAGAAGAGATGGT
GCTTATTACTTCTTTCGTATTCAGAATATGATACAGCATG
GTAATAGTTCGTAAGTTTTCAGGGAGAAAAGAATGACAAT
CCATCTAAAATAGAAGTTGTATATTGTTAGATTTTGCTGC
TCTGTGCGTGGCTGGTGACCTTGTGAGAGTTACTGAGCTC
TCTTCGCCTTGGTCTACTGATCTGTAAAATGGGGAATCAT
TATAGCATCTAGCAGACAGGAGAAGATGAAATAGGATACA
CAAAGTAGTATTTCATTCTAGCAGAAGCAACTTTAAAACT
CAGCAGCATTCAACAAGGAGGATATTGAGGCTTACAAGAC
ATCTCTCCCTTGACACTTGGGAAAGTTCAAACAATGCCAA
AGCTCTCTTTGAGAAAAAAATAGTATTTTAAAACAACAGG
ACTTAGCCTATTTGTTAAATAATTGAACTAAGTTACAGAT
GAATCCAATGATTGTTATGCTTATTTTTTCACATATCTTG
AGCTACATTTTCACATATTTTGTTCTTTTGGTGGAATGAC
CGTTCCTTCAGAGATGTTCATGTGTCACTTTGTCCGTTTA
TGCAGATTTCTCCTCAAATGCTACATTTTAAAAAATTTTG
ACCACTTCATCTAAACCACCCATCCATCACTTTTTATCGC
CTCACATAATTTTCTTATTTCATAGCCTTCAACCATCTCT
GATGTTTGCTGTGTCTCTTGCTTATTTGTTATTTGTCTCC
CACTTTAGATGTATGCTCTGAAAGAACAACAACTTTGTTT
TGCCTCTCTGTATCCTTAGGATTGTGACAGGCACAAAAGG
TGTGTTTGTTCAATGAATGAAAAAATTACCGATCTCATTC
ATTTAGAATGAGAGCAGTAGTCTGGGTTCTCTGCTAAAGC
AATAATGTTCTGCAGCTGGAGCTGCCCCAAGGTTTAGCTT
CAGAGCCCTTTGTATTTTCTTATCAACTTAGTGATAAGAT
GCAGGCACTTATTTGATTATAATCTTCCATTTGGTTGCTT
TGGAGGATTTACATAATTTTGATATTTACCTGATTTACAG
ATGAAGAATATGACTAAAGATCTAAGCCATACCCAAGCCA
CATATGTTTGATAAAAGCTTATGGGAAAATGCTAAGATTA
CAAAATGTAGAGCTCAAAATAATGGAAGGGAACATTCAAG
AATGAAACTCAGAGGTTGCAGTGGCAAACTCATTTAGCTT
GACAATGTCTCCTCTTCACTCTCACTACTGACAAAAAGGG
TCTTGACCAGTGTGATACCATTTTACCTGAGTATCTTATT
TTCCCCATTTAGAATGTAAGCCCTTTGAGAGTAGAAATGA
CATCACTGAGTGAGTCTTTTTGGGAGGTCATTTTCCCCCA
TAGTGCCCATTTTTAGGCATTCAATGTTGAACAAATATTG
CTTAAGGAAGAGCATGCCCACGATAGTGTCCCATAAAGTT
TGCAGGGATATGAGGCTACGATGGCTGTCACCATGTGACC
TGACCAAAAAGGTCCTTCCTCATAATTCCATCAGTATCCC
TGCCCATGGCATTGATTTCTTTGAGTTGGAGATTTTTTTT
AGTTGTAGAATATTAATAAAATAACAGAAATTAATATAAT
TTGTGAGCAATACATATATTCTAGATTTTTTCCTGAATGC
CAGATGTAAATCTGGTAGCTAAAAGTAAACAGATACTTTT
TTTTTTTTCTGGAATATTCTGACCAAAACAATGGCCTCAG
TTATCTTCCTCAACGTGGTCCTGGTTGGTCTGATTTCAGA
TATGCAGTGACTGTAAAAGAAAATTTTAGGATGAGCATTA
GGGAAAAAAGAAAATTCATAATCACAGAGGTTTGCTAAGG
TTGATTAGAGGATTGAGAGTATTTGTAATGAGAATTGTAG
TTGAAAGGAAAATTAATGTATATAAAAATATAAATTGTCA
TTTCTTGACAAAGCCTTTCTGCAGCAAGTTGAGTGGTCTC
CATTTTACTTACAGTCTAGAATTTGAGAAGGCAAGTGTTT
AGGCATGGTACAACAGTAGAGTATCCAGCAACTTAGGGAT
TTTTGAAAGAGGGAGGAAAGTGCATCAAAGGAGTTTACAT
TAAATGGGGTAGGTTCACCAAGCTACAGGTGTTTACATTA
AATGGGGTAGTTTCACCTAGCAGGATATGGGGGTAGGGCT
GGTGGAAGGAATATGTTTCTCTTGAAGCTACTGGTGTACT
AGAATCAAGGAGGAATGGCAAACTCAGCACTGAGCAGAAA
ACCTTGGTCAAGAAGTCAGAGGAGTTCAAACATATTGTCA
AATCAAGAGGAGTCAACATGGTGCACTAAGGAAAGGAGAC
AAAGATTGAAGAACCAAAAGGATGAGAGTGGGAGACATGT
CTGCAAGTGAATATGGGGAGAATGGCAGTTTTACTCTAAT
TCATTGGCACTTTATCCTCTAGAGCTGTGTCTATCCCTGA
AATGTAGCCATGCTGGCCAGTTTAATGGATCATGTGGGCA
AAGTGTAGAAATACTTAGGCTCATTTCAAAAGATGTTTGC
TAATGTGTATCAGGCAACTTCACACCTGCCATATTTACCT
TCCAGGGTCTGTTCCTGCTTTTTAGAACAAAACTCACAGT
TTCCTTGGATAAGCCAGTTGTTTGTCCACTATCAGGCTTT
GTACTTTATTTAGTGTTGACTTCATCTGGGCTGAGGAGTG
TATAGATGACCCAAGCCTGAACACCAAGCTGTATGTTCTC
CCATCACATAAGAGCTAGAGCTAATAGTATTTAATTACTC
AATGGCTGCCTTCCCTCTGAAGATTAAGTGGCATTTAGAA
GACATAAAAATGGTAGAAACCATTGCAGCTGCTCTTTATT
AAAATTAATATTATTTTAATTGGCAAGTCATAATTGTATA
CATTGTAGCTGCTCAAAATGAAAAAAAAAGTTAGAACAAT
TTAGTTCAAACACCAGCACAAAAACTATAAATTAGGAAGA
AAAAACCCAACAAATGAAACTCAGGGTGTTTTTGTTTTTG
TTGATCTGTTTTTAATTCTGTTTTCATTGGACTCTATACT
TTAACGAAATATATTTTATGAGAATTGCAGTTATTTTAAA
GGAAGTTAGTTATAAGATTATGTAAATGACATACTAGCAA
AAGTTTATTGAGCATTTACTACTACTTGGCCCTCTTCTGT
GCACTTTATGGGTGTTAATATAATCAATGCCCACACTAAC
TTTCTGCTGTGCATGCTATTATTTGTTCATTATACAGATA
AGGAAGCTAAGGCACAGAAAGTTGGAGGAAATTGCCTATG
ATCACAGAGATAAGAAAGGGCTGGGGTCAGGTGCAGTGGC
TCATGCCTGTAGTCCCAGCACTTTGGAAGGACGAGGCGGG
TAGATCACCTGAGGTCAGGAGTTTGAGATCAGCCTGGCCA
ACATAGTGAAACCCCGTCTCTACTTAAAAAAACCCTACAA
ACATTAGCCAGGCATAGTGGCACATGCCTATAGTCCCAGC
TGTTTGGGAGGCTGAGGCTGGAGAATTGCTTGAACCTGGG
AGGCAGAGGCGGTAGTGAGCTGAGATCCTGCCACTGTGCT
CCAGCCTGGGTGACATAGTAGCGAGACTGAAAAAAAAAAA
AGAAAGAAAGCCAGCCAGCCAGCCAGCCAGTATTGGAACT
TGGGCAGTTACACTGAGAAATGTAGCCCAGAACAACTGGA
TCAGGCTTCCTAGCCTTATAATAAAAACCATGACATAAAT
AGCTCAAAGCCCAGTGAAATTTTCAGTAATATAAAAAATT
CAAGTGGGACTATATATTTAAATATTTTCATTTTAAATAT
TATTATGAGTCATGTAGTGAGGTACTGAGTCATGTTCTCT
GCTAAGAGAGCAGTCTGAAATTAGGTTATTTGGGTTCTAA
TACTTATCTACTTACTAAGTACTCGACTACAAGGAAGTTT
TCCGGCTTCTAGGTTCCTCAGTTTCTATATCTAGAAACTG
TAGGCATGATAGTAGAGACTGCTTAATAGGTCTACAGATT
ACTTTAAGTGAAGGCAATATCTAAATCCATAATTTAGAAA
ATTTAAAACCATATTCTTTTAGTTTTTATATTTTTCATAT
TGTTAGAGGATTGGATTACTAACAGGCTTGGCTCAGATAA
TCTGTAAGAAAGCATCAACTACCATCAGGCATAGATGATT
TACATGAACCTGATGACCTTTCATATATACGACTCTGTAA
AACTCAATAAAATGAACACATTTCAACTGGAATTTGCTGT
CATTTTAAGTAAGCCTCTATCGGTAGTCCTTAAAACGAGA
TATATATGACATATTAGCAACAGGCAATGAAAAGGGCACA
CCAATTGAAAACTACTCATGAATTGATCAGGATGAGAAGA
GGGAAATAAAGAGATGTCTCAAAGGAACCGTTCCATCTGT
AACTTAATCCTGAAGTCGAAGAGTAGAAGGAGAAAAGAAA
ACATCATTCAAGTGCTCAGCATTGAATTAGAAGAGTAGGA
AATAGCAGTTGTAGAGTACAGAAAGGCAAATGCATGGAGA
AAAGCCAAGTATTTAACATTTCAGTATACTGAAGATTACT
GTGGCTGCAAATTACCTGAATTTCCCTACAGGGAATCATG
TTCTTTTTTAAAGGAAAGAAGCATAATATAACCAAACTCA
TTACAATTACACTTCCAAGTAACATTACTTTCAAGAGTAA
ATGTGTGCTAAAAGGGACTGCAAAATGTCTGCCTTTAGTT
CATAAAAATATGATTTGGAAAATAAAACCCATGTTTACAA
AAGTTATATTTGATGTACTCTATAAAGAACAGCTTGCTTC
CAATTTTTAATCTCCTGATAAATAGTCAAAAAAAGGCACA
TTAGCCATTCTAATTTCACATAGCAAGTGCTACTTCAAAA
CATTCAGCCAATTGTTCTAGAGTGTCATCTGTTATGTTCT
AAAGAACTACCAAATAGCCCTAAAGAATATGTAATTCTGT
GAGTTCCTCCATCAGCATGTTTAGTGATTAGCTCAAGCAC
TGAGAGGCCTGAGTTACGTTAAAAAGTTTTTGTTAGGTGG
TTATAAAGTATTGTAAATAACCATCCTGCGGATAAGTCAT
CTGTCCTGGCACCAGTTCACCCAAACTGGATGTGTGGTCT
GGCCCCTTGGACACTCACATTCAGTGTCTGTTACTAATGA
TACAGGAGTTAAGAAGAAATCACTTAGGCAGATAGTAAAG
GTATGGGAGTCCTCGGTAAGGCTTTTCTTTTTAGTGAAAA
GCCCCAAATAATTTTCTAACAAAGGGAAAGCATGTAAAGT
CGAGCTGCAGACATAGGCAAGCAAGCTGGGTGCTTGCATG
GGTGAATGTGGGCAGGAACTAAGGACCATACATGTTCAAG
ATGGTGGCTCCATCTTCCCTTCTCCTTGTCAGCCACTTGT
ACTGTAAGGCACAGACAAGATGGAGCCAATCAACTGGAAG
GCCCATTTGTATAATAAGATTAGGGTGCGGTGACCAGCCT
TCCCCTCACACTATGTAAATATCATACTTGATCGAACCAA
TCTGTGAGCCCTATATAAATCAGACACTGCCTTCTCCAGC
CTGCCTATAAAATCTGCTGTGATTCACTGCCTCCTCACTT
TTTCGGATGTCTGTCTCTCTCTCTCTCTTTCTCTCTCTCT
CTCTTTCTCACAAGGAGTTGCTCTCCTCTCTCTTCTATCA
AACTTTCCACTCCTTAACCCACCCACATGTATCTGTGTCC
TGAATTCTTTCTTAGTGCAATACAACGAGCCCCAGGGTAT
ATACCACGACAGCTATAATGATAGTGCTTCCTTTTGCCCT
CACTTGCCTGGGATCTCACTAAATGATCCCTTTCAGAGCA
TCTCTGCCTACTGAGATTCCCAGGAACTCCAGCATCCACT
GGTCATCTTGATTGTGATGGATAGAGCCATATCAGCATTC
TACTTATATCAATCTGATAATTTGTGAAAATCTAGATGTT
CAAAACTGATACACAAAGGTATCATGGAATTACTTTACAG
ACATCTAAGGTACCTTTAAACTAGAATTGGTTTTACAGAA
TTTGATTAAGGATTATTTCAGGAGCTCACATGCTAAAGCC
ATCTTTTCTGGATGGTACCATCCTTCACAATCTCAACAGC
TGCCCATTCCTCTTACCCAAGCCAATTTCTTGTCCCCCCC
ACTTGGGCAGCATTGATACTGTCCATTTTCTGTATTCATG
CTTTATTCAGTTGCTACCTCATATGAACTGAACATCAAAA
CAAAGAGCCTCTTTCATTGCACATGCCAGTAAGATCACTT
CATGACTTTTAGTTCTGACTACTTGCTATAAGCTAACTTG
CGTTATTAATTCTACATTTCATGTGAAATTCTGAACCATA
ACTTAGGTCCCTCTCTCCAATATCTTCCTGATCCCAAGAC
GTCTTTCCTAACAAGTTACTTCTTTGGCAGACTCTCTTTC
CAGATATACATCAGCATTAAGACTATTATTTAGACACCAG
CAAGGAAAGACCCTTTCTCTTTGACAGTGTCTAAATAGTC
TTAATGTTGATGTATATCTGGAATAAATATAGCAACAAAA
ATATAATATTAATTATATTATATATATTTTGATTTTAGTG
ACAGTATTTTAATAAGTATTAAATAAATATTTTAATAAAT
ACTTTTCCTCTTTCAAGTTCAGTGTTATACTAGACTGAAG
ATTCTTCTCTGCATTTCCAGGCAGACTTTTCTTCTCTAAA
AACAAAATGTGATGTCAGGTGGCAGCAAAATCTGATGTTG
CTCAAACATGAGACAATGAGGACATTGCAAAGGGAAGGGT
GTGGCCAGAACTGGAGTGACAAAAGAGAACTAGCGTCCAG
CAAAGTACACTGGAATATCTGGGATTTAAGGGGAATTTTA
AAAAAATACCTTTGTCTAGGCAGCTATCAATTATAGTTCT
TTGGCCTTAATATTTTTATCCATAGGCAGGTTTTAAAACG
AGAAAAAGCGGTTGGTGCTACTTTTTTTTTCTTTTTTGGT
CAGGCACAAATTTAGTTGTTCTCAGAATTGAAAAAATGAA
AAGAAAATAAACTCTTATCACTATTTTCACAGGTCCCTAA
TGCTTGGTGGTCAATAGTTACATAGTAACTGAGGGGAATG
CAGCCTGGAGCATTGCATACAACCACAGAAGAAACTGTCA
AAGCTTTTTGAGGACATTATCACCATCCTAGTTTTCTTGC
TATCTGTTTTAATTAAAGAAATATACTGCAATTAAGTCCA
GACTGGTGAAGATCAGGGTTGGATTCGTGGACTTTCGACT
GTGCAATCAAACAAGGTACCATGCTTGGAAGCATGTGAGC
TTACTTCTATGCTCTGCTTTCATTGTCTTGACATTTTAAT
GATTTCTGAACAAGGGGCCTGAATTTTCATTTTGCACTGG
ACCCCACAATTTTGTTGCCAGATCTGTCTGAGATTTAGAT
ATGTTTGACAGTGGCATTTTTATCTCCATTTGAAACAGAA
TGTAGTCAAATACTAGTTTACTATTCAGTATTTATTCATT
CAACAAACACTCTGTGAATATATTAAGTAATGTGATGGGT
ACCAGGAACACAATGGCAAACAGGAAGCTACTGTCTCTGT
ACTTAAAAAGCATTACCTATTACTAATTGTGGAACAGAGA
CAAGAGGAAAGGCTATTAGAATAAAATGTGATAATTACTA
TGAGAGCAAAGATAATACGGGAACACATAGCAGAGTTATC
TAAGAATAAAATCCCTTATGAAGAATTTCTACATTTTGTT
GTATTGATGGTTAAAGTATGTTTTCTCTTTTTCAAAAGTG
AAGTGTAAGGTATCTTTCTCAGTATAACATTAGTATTACA
TTTTCTGCTACAACCAGCATTGTTAGAGTTTATGCTATTT
AGCATACAAAGTTTTCATTAACTTCTAGGAAGATGAGAAA
GGAAAGTAAATCATTCTTTCCTTGCTAATTTAATGCTGGT
GGGTTTTTCCTTTTAAATGAAATGCAATGATGAGTAACTT
CTAATTAATTATTTTGGAAAATAGTTTTCCCAGAGTTAAG
AGACACACAGGCCCTTATTATAGTTGATGCTAAACAGGAC
ACAGCTAATTCATTTTTTTCTCAGTGGCCTTAATTATTTA
GTTAATCCTTTCTTCTATTCCTAAACTCACATTAGGAGGT
CCACGTATAATGTAGAGGTAGCCCAAAGTGAAACAATGCC
ATAACTGATGTCCAAATTGTTCTGTACAGGATGGTGGATG
TGTTTAGTAATAAATGATATGAAAAGGTCTTTTATTGACA
AGCTGCCATGCGCTGTTTGCATTAGCGAATATGAGAAGAT
GATGGCTGCTACTCCTTCGTCCCCATGGTATTCAGCTCAG
TGAGATAGCAGAAAACGCTTCAGTTTACTTAAAGCATTGA
TAACACCTCTAAATAATTAACTGAGGACTTCCTGTCTTCA
ATTACTTAATGCTTTTTTTAACATCTTGAGAGGATTATAA
GCAATTTATGGATTTCACATGATGAGTGCATTCGCCACTA
TTCCCACAAAGCATTTACGGGATCATGTTTCTAAAGCTTT
GAGGTAATTAAAAATAAGCATGGAGACAATGGGGCTGAGG
CAAGGTGCTCCCTTTCCCTCCTGTCATTCCTAAGGACCTA
GATTTTCAGGCTCCGGGACAACTAGTGCTACAGCTTTATT
AGTGCTCTGTTGCTCAGGGAATGCCAAGCTTTTGGAAATG
ATGAGAAAATCAAAACATTTATCCTAGGGAGTTCAGGCAG
CATTTCCATCAAACATTTAAGATGGAATAGAAAAGAAATG
TGATTATTTTAGTTCATTCCATGAACTCAATAAAACAGTC
ATTCACACCATAAAATACTTCAGTACTACATTTGGTCAGT
CAGCTAACCGTGGAACTGAATTTTCCTGGGCAGATGAGTA
ACATTATATAGATCTCAGGTTTCAGATTACCTAATTCCTA
GCACCATTCCTGTCCCCAAAGAACTACATATAGGAGGCTC
TGTACTTGGTAAGGTTTTGCTGAATGAGGACGTATTTCTT
TATTCTACAAAGAAATCCCTATTTAGGGCTGTATTGGACA
AGTGAAATACTCTCTAAATCTAATTAAAACAATATCCATA
GAAATTAAAAACACAACACAACAAAACAAAAGTAGAACAG
GGAGATTGGTCAAATAACTCCTAAAGACTTTTACCAGATT
ATGAGTTTTACTGTTAAGTAAAAATTAAAATCATATTAAA
AAACCTTAAACTATTTATTCCTATAATAGGATTTCTGGCA
CCAAGATATGTGTATGAAATCTACTCTGACATAAAAGTAG
CCATTAAAAATGTCAATGAAAGGAAGAACTGGTAGGGTGA
AGTTATTTAAAGAAAAATCTTTGCAATTATTTTATAATTA
ATGAGGCTATCAATCCTGTTGGTTTGAACATTACAATTGA
ATTTAGTCTGTTGGTGTATAAATGCTGATTTCTAAAAAAT
GCAAACCAATACAGTGGCAACAATTCAAAGCTGATGCTGG
TTAAGTTGATAGATACTACAAGAAGAAATTTCTTTAGCCT
TATATCTCAAGTATTGTGAAACCTTTACTGGTACAGTCTT
AATGTGCCTTAACTTGGTTTTCAAAACCCTGTAATTAACA
TCCCATTGCTTACTCCAAGTGATTCGTTTGATTTTTCACC
ACTGCATCCTGTACAGAGTTCTGCTTTCAGTTATTTATTT
TCTTGTCAGTCTTCCCTAAACGTGAGAGCATCTTAAGAGC
AGCAGTCTTATTTTAGACCACTTAGTGTACTATCTGGAAA
ACTGCAAGCTGGCAATTCATTTTGGGGAGAATGAAATTAT
ATTCTGATTTCCTTCCAGATAGAGGCAGTGAATGCCTTGG
ATACGCTGAGTAGGTTGGCTTTCTTCTTCATCTTTCAAAT
ATGATTATTAAAAACATCTCTTACAAGGATGTGATGAGAG
TCAGAGAAGTCAAAATGCAAATGTTTCTTTAAATGATAAA
GCACCACATAGAAGTAAGGTTTTATTATGTAAAACACCAT
TATTTCAATCACTTGTGATGATTTCCACTTCAAGTAAAAT
AAGATAAAAGAAATGAATTTGATCATTTGAATATGAGGGC
TTTTCCCAACCCCATTATCTTTTTTTTTTGAGACAAAATC
TCGTTCTGTTGCCCAGGCTGGAATGCAGTGGTGCAATCTC
AGCTCACTGCAACCTCTGCCGCCCAGGTTCAAGTGATTCT
CCTGCCTCAGCCTCCTGAGTAGCTGGGATTACAGATGCAC
GCCACCACGCCCAACTAGTTTTTGTATTTTAGTAGAGACG
AGGTTTTGCCATGTTGGCCAGGCTGGTCTCGAACTCCTGA
CCTCAGGTGATCTGGTTGCCTCGACGTCCCAAAGTGCTGA
GATTACAGGCCACCGCACTCAGCCTCAATACTGTTATTGA
TTTAGTCCAGGATCTTGAGATAGGGAATACAATGTGCCAG
TCCACGAGTTGTATTAAGCACTTTCTGCAGGTTTATGGCC
CTTTTGGAAAAATACTGGAGATTTTGCCAGCGAATCCTTG
CTTATGTGTTAGGGAATTGTGGAATTTAAGAGTGAAAACT
GATGAATTTATTTTGCCACCCTGTGTAAGTATAACCTGTG
TCTCTTCTTAGAAAACATCAGGCACATTTTTCCAAGGCCT
TTCTGCACTTTTCTGCGAGTTTCATTATCTGTGCTATCAA
CACCCCCTGCAAAAAGTGCAGTTCAATGGAAGGAGGTCCA
TCCACTCAGGAAGCCTTGGAAGGAGGTGTTTGACAATGGG
AAAAAAGGGAAAGTTTATACAATCTTGTCCATGGTCTTAG
AATTTAAATTTAACAGGGTTGTTCGGAATGATTCAGTAGA
CTCGAATAATGAATAAATGACTTAACTTCTCAAAGTATTC
TTTTCTGTAAAATGAAGGTAGTAAATTCACTCTACATCTT
AGGTTGGTGATGGAGAATCAAATTGCATAGTAGTGCATGC
AAAGTGCTTAGGACAGCATCTGGTACATGCTAAATTCATT
TCTTCCCCAAACATTTATTTAGCTCCTATTACTGTGTTCA
GGACTATAAGTGCTAGAGGTACAACACTGAACAAGTAGAT
AAGGTTCCTCCTCTTTTGAAGCCTATGTTCAAGTGTGGAG
AGGCATAAAAAGACGAAAAACAAACACTAAAATATCAGGC
AGTGAGAGGTCTATGGTGAAAATAAAACAAAGTGATGTGG
TGGCGTGTTAGAGAAGCTATTCAACCAAGTGAGTCAGAAA
ATGATTCTCTTCCCTTCAGAAGTGGCATTTAAGCTAAAAC
CTGTTAATTATTATCATAATCACTACTAGCAATTACCTAA
CATATCATTGTACTGTACTAATAGTATATTATTAAAGCTA
ATGATAATAAACATTATAATAAATTTAAAAAACACAATTG
CTATTAACATTCCTAATACTAACAAACTGTCACAATGACT
CCACTGTCAACTAGTCCTGTGTATTAACTATCCACTTGAT
AGACAAATGTTAACCTCTGGCTGATTTTCCCCTGTCTTCC
AGTATATTCTTGGCTATCCTAGTCCCCTTGTCTATGAATA
TATCCTTGGGGAATGAAAATGCATCTTACTGTTTGTTTGA
AAAAAAAAAAGTTAATACTGATGCAAAAACCCTTCACATA
ATGCATATCAAGGCCAAATATAAATTATTTCTGAAGTTAT
CTGCTGTTGTGGCGTATTGCTGCCAGTGTGGGCTCTTCTA
TTAGCATGGATAAGTGGGACCTGACCATATGTCAAGAGAA
CACGTCCTTTCGAAGTGACCTCATATATCAAACACACACC
CCTGGGATGCTCTGCCCCCCTAACCACAATGACAGACTCC
TCCAGTAGGATTTTTGTTTGTTTGTTTGTTTTTTCACCTG
TGACCGTATGCTGTCTCCTGTCAGTGGTGTCAGTGTGGAT
GAGACCTTTCCCAACCTGGCTGATCTGGTACTCTTTAATG
ACGCCGTTTGGTTTCTCAGGGGCACTCCAGCTCAGATGCA
GAGCCTCTGCACTTTGGGCTGTGATTCTTGGTGGCAGGAT
GCTCTCTGGAACTCCTTGGGTAGTAGCTGCAACTACCTGA
AGACATAGGAATTAAGCGGCAATTTATTGTAATAGTACAC
TAGCTATCCTGATCAATGAGAATGTCACTTTTGTTTTAAA
ATGTTGTTGTCTGGCCTGGCATATCATTAGCAGGGGTTTG
GAGAAGCAGTCCCCTTTTTCCATTTTTTTCCCTCCTATCC
TATTTAAACAATGAAATCTGACCTTGAATATATTACATAA
GTCTCACAGTACCATTTATCACAACAGGTTCAACAACAAT
TTTGATGGCAGAGTGCAGCCCTCAGTGTTTAAACAAGTAA
AATCTGGCTGGCAGACTGTCTTACTAGAGAACTCTTGATA
ACTCTCTTCCATATGGCCCATCAGTGTCTTTGCATTTTAA
CAGCCTGATTTCGTACATTTTAAGCACCAGTAAATATGGA
GCAAAACCCACATCTGAACTTGCTTGCATATAATATGCTC
TGAACAGAATAAATGGGCAGACATTTCAGTACTCTTCTCA
TGATACCTAGGATGACTTTACAGTGTCTGCACCAACTTTC
TAAATAAAGAAACAAGTGAGAAGAAAAAAATAAATCAAGC
AACTATTTAGTCAATATTGTCAAAACATAGTTTTGGACAC
AAATTGGCTATCTTTTTTCATAGAGTTATTTTTTTTCACT
TTGTAAACAATTGCTTTGCATGTAGCAGGCATGAGTTGTG
CCTATGTAAAAAGCATAGAATTGTTCAAGGACTAATAACT
TTGGATTGGGCCTATCAGCTGCCATCTATCTAAATGGTGG
CTCACTCAGAAAGGTTTCTAGAGGTCGGTTGAACAAAATG
TTGCATTCTTGCACTGTGGCTGAGCAGTGTGACTGAATGC
TTCATTTGGATGGCTCTTGCACAGTGTGCAAAGATGTTGT
TCTAAAGTTTCAAGCATATGAAAAGAATCAGAGCTACTCT
GTGTAAGTTTGTTTCCTCCTGGGCTTCCCTTATCAAGGTT
GGCTTCTGTGAAATGTCCCTTTCTTTAGTTTGCTCCTACA
TTGTTTGATTGTTTATTTCCAGTCTTCTTTGTGAGCTTTT
CTTCCTTTTTCATTTGATAGCATTCCCCAGTGCTCATCAT
CCACGGTATTCCGTATTTGTGTCTCTCTAGTCTCCTTCCA
TGTCCATATTTATACTCATTACTTCAACTTCCCACAGAGA
TCTTTCTAGAAACTTCTGTCACTTCTCAATCTGGTTTCTG
ACTAGATATTTTCACATGAAGTGCCAAGTACTATCTGCTT
CCACCACTCTGCTATCTGATCCTTCTCTTTAAATATATTT
TTTACGAAACTTAACAAAACAGAATCTTATTCTTTTACTT
TTAACATTTTTCTCTTTTTTAAAAATTTTCTTGCAGAATA
ACACCATGATCCACAAATTACGCAAGCAGATATTTGAAAA
TATCCATGATTCTTTCCTTTTATTTCTGTAAATATAGTTG
AGTACCAAGTTCTGTAGATTCTATCCCCCACGTCTGTTGT
ATCTTTCTGTATTCTCGGTTCTGAACTCTGCTGCCTGAAT
TCAGGTCTTCATTATTTCTTGACAAGGCTATAGCAGAAGC
CTTGGAACAATTCATTTTCCGTGCCAGGCTTTTTTGCCCT
TGTCTTCATTTTTCAAAATCAGGCAATTTTTGTTCATATC
ATATTTAAATAGAAATTTTCTTTAACTGAATAATGATTTG
GACATTTTTATAGATTTATAGACGACCTAAAATTGGTTGG
TGAGGAAAGGATGTGGAATAAAAGGTGGTACTGCTTCAAG
ATTTCACTTGTTTTTCATTAACACAAGATAGATATTTGGA
TAAATCTCCCTTGCAATGATCTCTCCTTCCAGGCCTAGGT
ATTAGCACTCAGTTAAGGGGACACATGAACACCCTAGTTA
ACACCCTGGATGTTCACATAATCCTCACACTGAACCCCTT
TGCCCAGAGTTTAGGCAAACTCCTGTTACCTTGCTACTGG
TGGCACAGCCAGCAACCGTGCAAGCTTTCAGCTGATATGA
ATATTCCTGAAATGGTTGAATTCCCTCTTTATCAGAGAAA
CTCAATGATGTTCCCCGAAAGCGTTCAATTCCATTTCGAA
GAAGAATGTAGTAAATAACAGGACCTAAAAGAAGTAGAAA
AATGATTGCATTTGAATGTCATATCATTTTAACTATTTGC
AAACAACTTACAAGTCTTAGTGTTCGGAAGAAATGCAATA
CTATAGCTTTATTTAATTTTAATTTCCTATTATATTGCTA
TCTCAAGCAGTTCCTAATTATACTATTATAGAAGAGAGGG
ATTCTTGACATAGATGATCAAATAATCATTTATGTTTATT
TCCTTTCACTATGAAACAAATTTACTTTCAATATCAAAAC
TCTTTTGCCTTCTCTGAATATGCCTTGCTTATTTGAAAGC
AGCTCAGTTATATTCTGGGATTCAAGGAACTTTTACTTCT
ATTTTATTCATTTATTTAAGCTAAAAATTTACGAGGGCTA
CACCACAAAGTGAGTGATTAGTCGGCACATATTTAAAGTT
CCCTTTATCAGAACATACTTTTCTAGTGGCTAGATGCATA
GGGCAATTACATGTAGATTATACTCATTTCAATTTTCTTA
TTAATTTATGGGATTTTGTCATTTGTATTTTAAAGGTAGC
TCAATACCATTTGATTGTATAGGTTTTCTCCAGTTTACGA
CAATTGTATCTTCAAGATTGTCTATTTTGGTCCATGTAGG
GGGACTCACTCCTTGAGGCACATCTTCTTTTGTTCTGGCT
CTCACAGCTTGGCTCAGTCCTCGCCCATAGCTGTTCCATG
CAGAAATCCTGTACTCATATGTCATGTAGGGCTTGAGGTT
CACAACTGGAAAGAGAAAAAATAGACAGGCAGGTTTCTCT
TATTTTCATTTTTTAACCATCATACTAAAAGTGAATATCA
AAAACTTCAGACATTTAAACAATTTTTTTAATGCTCTAAA
CCCTTTGTATATAAATAAAACTCTAATATCTTTATTTTCT
AAATATAAGTAACACTTAAAGTGTTTATTAGATTCAGGGA
TACGGAATTATACAGAATGGAATTCCCCGTTTCTGAGCAG
AAGGAGGGATATATTAAATAAATGAAAAATAAAAGCCCCG
GAATAAAGTATAAGAAGATTTAATGCTTCACAAACTCATG
TACTTTTGATTCCTACATGAGACAGGTTTGCCAACATTCT
TTTATAGTTTTAGTATCATAGAACTTATAAATTACTACTT
TCTATTACTTTGCTAATATTACTTAAACATTTTAAAATCA
TATGGATTATAATGTTATTATAACACACAGGATTTGAAAC
TTAGTTTATCATGGTACCATGTCAGTGAATAAAAATGAGA
GCATACTCTGCTATCTAGTTCCTTCCCTCTTCCACAAAAG
CCAGAATTGAAAACCAAAATACCAAACAACCAACTTTACT
AAAACAATAAAACCAAGCCTGCTGAGCCTTCCAAACTGGC
AAAAATTGTATCCGATGAACACTCATGTGATTCAGTGGTG
TCCCCAAAGTCTTAGTTCCATTTAAGCTTTAATAACTTCG
GAAATACCAAGGCTACACGTTTCCCCAAAAAAACTTACTT
GAAAGTTTAATTATTTAAATTTATTTTCCATGTCTCTAAT
TTGATGAATTTGGAGTATGTATGCATTTTTGTATGGTAGC
TTCTGGATGACTCTTTCTCAGATTAAGCATCAGAAAAGGA
GGCCTTCTTCCTTGGCTGCGTGGTCAACTGCTCATCTCCA
TTGGACATGGAGTTAATTCTCAGTCCCTATGCTTGGATTA
ATTGGGTCACATTCTCCTTATATACATGTCCTTACAATAA
ATCTTTCCCCGCCCACTGTATAGAATTAATATGAAAATAA
AATGCAATAAATTATGGGGCAGAACTTCATAAAATGCAGA
TTTCTCTGCAAATATAAAGCATTATCTTTCTTTTCCATTT
TCTCTGCTCAGAGGGTATCTGCCACTTGTTGCCTGTGATG
GCTACCATGGCTCCCCAGTTCTCCCTTCCATCCTGGTCAG
AGGGCTCCTAATTAGAAAATCACATTTGCCAGTTTTCTTT
GTAGCTCGTAGTGGTCACATGACTCAGATCTCAATACTTG
AAGGAGTGTAGAAAGACATGGGCAACTTCCGCATCATTTT
TTAAAGAGAAAAATCACATACCTTTGGTTGCCATTCTGGA
TTCTGGATCCCTGAATGACCTCGTGCAATTCAGTCGCCTA
GACCATCTACCTACCCTCAGCTGGTCAATATGTTTTACAT
TTCTGCTACAGCAAATTAAACTACTCATTGGTAATGACTG
TAATTCTGTATCCTCAAGCCCATATCATCATTTCAAATCT
CATTTGCTGCTTCCTTCTTTCTTTATATAAGGTTCAAATC
CCAGTGAAAATTATTGTTTGTCATCATAGCTGCTAGTCCT
AATGCAGTGACTAGTTATTAGTATGTATTTAATAAATACT
TTTTGATAAATAAATGATTGCATAAACGAATAAATTTTTG
TCAGCACTGGTATTGTCAGCTTTCAAGTATAAGTTTCTAA
AAGAGTCTGACTTAGTCTAAAATTGTTCTCAATGGAATTA
TCATAGCACCACTTGTGTACTGAACATCTTTCATGAAAAA
GAATGGTTTGTTGTTTTTGATATTCAATTTACAGTATTTT
CTGCAGGCAAAGCAATCTGAAATAAGGATTTTAAAAGCCC
TCATACCATTATATCAGTAGGTGGAAACATCTATTCACTT
CTGGAGAGGGCTATTGCAAGTATGTATTAAAAGCCCTTCA
AAATCTTGATCTTGATTACAAGGGGGCAGATAAAAGTAGA
GAACTCTCTTAGATGGAAACTCAATAATTTTAAAATGAAA
GTCCATGACTTAAATCTATAACTGGGACTGGCAACATAAT
AGAAGGTTGGACAAATTGTCCTCTTCTAAGGCCTTTCCTA
ATTAAATTCATTCCAAGAAGTTTTTTTGCTTGTATAGTGT
TCTAAATCCAAATAACGAAGTAAAGGCAAACAAAAATGCC
CTATTCATAAGGATGTTTCAATCTAATAGAAGAGTTGGAA
CAAGTGTTCAAATCCATATGACACATGAGAAAGCTAGTGA
GCTTTGTGAGCAATGCACCATAGCAGCACAGGGACTGAAC
TGAGGACATGAATCTTGACCTAGGCCTTGAGTAGGATGAT
AAATGAGGACATTTCAGGTGGAAGAACAGCTCGAAGTGCA
TTTGGAGCACTCTTAAAGGAGCTCCTATACCACTTGGAGT
CTTCAAAATCTGTCCCTTTTGAAGATGGCATTATTTGAAT
ATGTTTCTTTCTCATGGCGAGTTACTTTTACAGATCTGAG
CCTCAGTTTCCCCATGTGTTAAATGATCATATTTATATGA
TTGCTTTGTGGGTAACTGAGATAAGGTTTTAAAGTACTTA
GTATAACATTGAGACTAAATAATGTTCAATCAACCTTATC
TCTGTTCCTTTCTTCCCTTCTTAATCTTCTTTCTTTTATC
TCAGTAGCCTACCTTACTTTCTGCACTCTTGAGGTTAGCC
ATTATCGCCCCTTGGTTGAGTAAAGCAGAATGATGATTCA
TGATAGAATGGAGCAATGTTTTGCTTGTTTATGTAACCTT
AGCTTGCTCAAATTATGTCACTTAAATGGATTCTATTTAA
TCAAGATGATAGATGATACACACACATGCACACACACACA
CACACTTGATTTTTCAAAAAACAAGAACACATTTTGTAGG
GACTTAAGTAAATGGATGAATAACACAAATTTAATTGATG
GCAGAACTATTTTAGAGATCATTCTAAACTTAACAGTGTT
TCTCACACAGCTCAGCCAAAACTAAGAACCACCATTTTGG
ACTAATTCAGCAGAGTCAAGATGGTATGTAGAAATTAATA
TTTACAAAAACTGCAAAGGTTATTGTTTTCAAGATGACCA
GCCATCTTGGAGAAACGTCATGCTTGGGTTTACCTCGTCC
TCAGAATAGCACTGTTAGATTTTATTATTAATCAGACAGG
TTCATCCTTCTTTCTGCTTGAGAGTATAGCAATATTCATT
CAATACATTTAGTGAAAGCTGCATTGTAGCTTTTGAAAAA
GAAAACTGGGTTTATTGTAAATTAACTGGATATAGCAGTA
AAGGTCACAGATATCTCCACAGATTTACCTTAATATGGAA
TACAACCTTGTTTAAAGTTAGACTTTAACACATTTTAAAC
TACTGACTTTGAATACATCCAGATTATGCCTTTAATTACC
TTGTAACTAGCTGGCTTCAAAGTATGATGGAATGTATTGA
TACCAGTTTAAGGATAGTTGATGTCAGAGTGAAATAAAGT
TGCATTTTCAGTAGCTTCTCACTAACCCCATTAAGCCATG
GGCAGACAGCTTGTTTTCTGTTACCTGTGTAAGAGTACGT
GTTTACACTCCCTGTATGAATGGTTTCTTCGGCAGATGAA
CACATTTCAATTGATGCCTTCCCTGTGGAATTGTGAGACC
CTCTTATCACAGTGCAAATGTGGCTGGTAAAGTTGAAGTC
ACACTTGCCACAATGTGCTGTGGCTTCCATAGATGCTGGG
CAGAGGGTCCTGCAGTCTTTGGTTTCCTGAATCAAGTGGT
AGGGGTGAGGAGAGAGATAGAGGGGTATTTAAAAATTTCA
TTTAGACATACATAGGGTAGGCTTTTATAACTTTCAAATG
AATTTTTTCCTCCACTTGATGAATGAATATTTCAAAATTT
ATAAAAAGAAATGAAGGTAGTTTGTATACTAGAAAGAAAA
ATGACTTTGAAACGACACAGATTGGGATTAAAATTTCAGT
TTTGCAACTTCCCAACTCTGTAACCTTGAGCAAGTCATGT
ATGTTCTCAAAACCTCGGCTTCTTCAGTGGGAAAAATGGA
GACAAAATTTACTACCAAGGTTTGTTGTGTGACTCAAATG
AGATAACACCGATAAGTCTTTAAACTTAGTATCCACACTA
CAAATATTTCATTTTTGCTATTTGATACTTTCCTATGGAA
TTTTAGAGAAAATAAAAAATGTGATATTTGAGAATCTACA
CTTACTGTGTTGTTGGAAAAGTTAGTCCCATTAGAAGTAT
CACTGATCCAAGTTTTAAAAAATATAAATGTTTAATGAAC
TGTCATTATAATTATAATTATTTATGCTTATAAACATTTT
CTCTGACAAATTTCCAGACTTTTTATGGTTTTTTATAACT
ACTACTTTGTTTTAACCCAAGGAAATTAAATACTTAACCA
ACCCAAATTACAGGAGCTATAAATAAGGTAATAGTTTTAT
AATGTGGAGATCTACTTTGCCTTTCCTTTACATAAGTAGC
ATAATGTATTTAGAATACCGTTTGCTATTGAAATTCATCT
CCATTCAACCTCTCTCTTACATAAAATAAGTTGAATTATT
CTTACCAAGTTGGTCAAAATAATAAATTCAAAAATATATA
GTGGGTCTGGGTGCGGTGGCTCACGCCTATAATCCCAGCA
CTTTGGGAGGCTGAGGTGGGTGGATCACTTGAGGTCAGGA
GTGTGAGATCAGCCTGGTCAACATGGCAAAATCCTGTCAC
TACTCCAAAAACAAAAATTAGCTGGGCGTGGTGGCACGCA
CCTGTAATCCCAGCTACTTGGCAGGTTGAGGGAGGAGAAT
CACTTGAACCCAGGAGGCAGAGGTTGCAGTGAGCCAAGAT
GACACTATAAAAATGGAACCCCACTATACACATGTGTGTG
TGCGTGTGTGTGTGTATATATATACACACACACATATATA
TATATTCTCTAAAAGCCCAACTAAGTGACAGTAAAATAAT
GGTTTACATGTTGAAAGTCTAAGAAAAAAGGAAGGAAAAT
AATACACACAAGACAGTGCATATCTTTTTGGAAGCTAGAA
AGTAGATGAATGTGGCAGAGACAATGCAATGTGCTCAGTG
ATGTCTGTCTCCCTTTTCTCTCTGGGAACATGGGATGTTG
AAACCTGGCTGCAGTAGGAGAAGCCACCTGACTAGATATG
TCTGTGTGACTAGTGCATAGAAAGGATGTGCTCTATATCC
AGGTATGAACTGCCTGTGTGCAATTGTCCCCTCTTGTGCC
CTTTCCACTATAATCCAAGGGCTGCGTGTGAACCATCACA
AGATGGAAGGGGCTTCGGTTCTAGAGATGTTACTTGGAAG
ACAACTGCCTAACTCATAATGAATTGCAATGTAAAAAATT
TAAAAATAAACAAATCTGCTAAGACAGTAGATCCTAAATG
CTCTCATCACAAAAAAGGAAAACAAAATGCAAAATGCAAA
AAGAAACCATCCTAACTTCCACATAGAGGTTCACTGTCAT
GAAATTTTAGTGGAGCAGGATAAAGAGAACATCTTCAAGA
GCTTTCATAGGAAAAGAAACATGGTTACCAACAAAGAGAT
AGGAATCTACATATCAATGGAAGCTTAAAACATGCAGAAA
TGCCTCAAAATTCTGAGTAGACATAATTTTTAACCTGGAA
TTGCATATCCAACCAAACTATCAATCCTGTTGGAGGGTAA
AATAATAGTATTTTTAAACATTAAGCTCTCAAAAAATTTA
CCCTCTATACATCTATATACAAGAATATAATTCTCCAAAT
GGAATGAAACTTGGAATCCAAAAACAAAAACAAAAACAAA
CAGAAAAAACAAAACAAACAAACAAACAAACAAAAAAACA
GGGGAATCAACACAGGAAAGAGGTGAAAGGAATTCCTGAG
TTGATAGCTTAGGGAAGACCTAATGGGCCAGCTATGTAAA
AATCCCATGGTGATTCATTTCAGATTGGAACAGGATATAA
ATGTCTCCAAGTGATAGGTCTTCAGAAAACAAAATAAAAC
CTACAGACTGAACATTATTATGTAAAACACACTACTTGAT
TCAGCATAGAGAAATATTGTCCTTATTATAATAATTTAAC
TAACCTTATGTATTATATTAATCATTCATTGATACAAAGT
GCTTGCTGGGCTTCCAACAATCTCATGAGTTATTTTACAT
CCCAAAGTATACAAAGTGTATGTGGTCCACACAATTACTG
TGTAGTTGCCTCATTGAACAAGTGCCCTTCCACTGTCTGT
GACCAAGACACCCATTTTTAGTGGTCTTATGATGACAAAT
TACTACAGAATATGGTAGCATATTTGTTTTTAAAGTGTCC
ATGGTCCTTTCCTTAAATTGATAGATTTCTGGTGTCCTGG
GTCAAGTTTAATACCCACATACATGACATGGCTGTGTACG
AACTATCACTATATAAAAACATAAGTGATTACACACAGAA
GCCTATTCACTCACTTTTGACACAGGCATTTGCTCATCTT
TCATTGTCTAAGGGAATATGATATAAGTGCAACTAAGCAA
ATTTGCTGGATCTAAGGTCTCTATCAAAGGAAGGTGGTGG
ATGATGGCTGGTGGGTTAGGGAGAAGAAGTGGGAATTTCC
TCCCGTCTCCATCCACAGTGCTCCCAGGCATGAAATGGCA
CCATGCAGAGGCCCCAGACGACCTGTGCTGGCTCTTTCAG
CGGCACACAGACTTTCAGTCCTGCACTAATCTGAAGTGCT
GGGTAAAGCTCCCTGAGAACAGCTAATCATTATTAATTCC
TTTAGAATTCATTGCAATAACATCAATCATAGCAAACTCA
TTCGGTATTAATATGGATGTAATGTGAAAATGAATAATGC
ACACAGGAGTTTTTATATTCCTATTTTAGAAAAATAGTTA
TGAACAATGTATTTCTCTTTCCATTGTCAAATCAGCGCCT
CCGAGAGCTTTTCTATCAATTACCTTCATCATCATTCCAG
TTGAAATCTTGTCAGAGCAAACATATTTCAAAGGATTATA
TCCAACTCCATTACAGCATTTCTGGCTCTTTGGAATAAGT
TCAGTCTCACAGCATTTTACTGGCACTGGGTCATTCTTTT
TAACATGTGCTTTAGACTCTCCACTGGAAGCTGAGCAGCA
TATGGTATCTGACATATTCACATAATCCTGCCCACAACAG
AACATCCCTGCAACAATAAAATGTTATATATGAATATGAA
ATAGAAAAAGGGAAGAAAACTGAGGCTGCTATAAAGTTTG
GTATAAAAATGTCAGACTCAGACAGTTGCTGAAATGGTGT
AATACCTAAGGTAGCATTTCCCTACCAAGGTGATTTAAAT
GTGCAGTGAGGGTCCTTCTTACCAAGAGCACTAGACACTA
ATTAGGAAAAGAACACACAAGAGGAAGTGTTCGAAAATCA
TTCAGCTGGGCCAAACTTCTCTCATGCTTCATAAAAAGAG
ATAGGATTTCTGTCATGAAAACTGCCTGCGCATTTCGTGA
TGATAACATCTTGTTGCAGAGGAAGGTTAGTTAAACTATA
GGGACTCTGAGAAAGCTCTAGAAATTCATAAGGGAGAAAA
GGTCACTCAAGTACTCTGGGATAAGAGTCCAGCCAGAGTG
GAAAGGTAGCACCATCCTAGAACTGGAAGCCCTGCAGGAG
GAGCAGTGCAAGTTTTATTTAGCTTTATTTAGGGTACAAA
TATTTGCTTCTCATGAATTTAGCTGCAATGGTAACCATTC
TTTCTTAATGAGATGGATTTGGTATTTATTCAAAATCAGC
TGAGCATGTTCACTCATCAGGTGCACTAATCAGCCACTAT
TTTTTGAGCCACATTTTGTTCTAGACCCATCACAGACATG
GGTGACAGGCTGGGGGCAGCAGCAGAAAGACCTTGTAGAG
AGGATCACTGATCCCCACATCTAAATGAAAGACACATATA
CCTGAGATACCAGATAGACATTTTCTCCCACCAAATTCAG
TTTAATTGCCTGCATTTGCACCATTTAGATATTGCCATCG
AAGAGAAATGGCAGATATGTTAACATTAAAGCAGGAATAA
ATTAACACTACTTGAGTCAGATCAAGCTAGAAATCAAGGT
GCCTATACTGTATGCCACAGTGTTTTTATATTAGAATTTA
TATCCAGTTATATAGCAGCACAAAGTGATGAATGATTTAT
TTTAATTGGAATTTTGTTTGTTTATTATTAGTTCCGACTG
ATAACATAAAGAACCTCAAATTCAAAGTGCCCTGGGGTCC
TGAATTGTTTAATCTGGTCCTGTGTAAACATCTACATTAT
TAAAGACACTCGAATCATAGATCAAAAGTGCTTTTAGAAA
AAGTCATTGAAAGTAGACATTGGTTTGGCACATGCCTTAA
GAAAGATGTTTATCCACACACGACTCCAAAAAACCCACTC
ATTCATCTTTTTACTTACAAAAGTCTCCTCATATTAAAAA
CTCTTATTTATGATTAATGATATACACTGATCCTAACAGA
GTTTTGGCATACCATGTTTATCTAATGTGATAACTCTTCG
AAGTAATTGATTTAAAAATTAACTGCTAAATTAATAATTT
TAGTTGTTTTAACATTTCCAGGAAAAGTTATCTCAAATAA
ATACATAGAACCGGGCTCATTTTAGTCTGAGTCTTGATTA
TGGTGGGTATATATGTGTGCATGTGTGTATGTATAAGTAC
ATACACACAAATATACATATTTATGTGTGTGTAGATATGC
ATGTATGTATATGTATGTGTATATATACACACAAATACAT
ATAAACATATACATACATGTGTGTACATACACGCACATAA
ACTAAAAAGAAAAATCCATAGCTTCAAGTTTTCTATTGTT
TGGGCATTTTTCTGCCCCTTCTGATTAGGCATTTAAATAC
AACTGTGGATTCTTTACTGTTAATTTTTTCTCTGGCAGTT
TTCTTAAGACAATTCATGTTTCTCTTTTAAAGAGCAATCA
AAATTTGAAAACTGGTCTTTTAGAGAGCGGAATATATTCT
CCCCCTCCCATTCCCACATTACTTCATGGTTTCACTATGC
TTTAAGTATAAAATAAAAATGCAGACATTGACCTAATTTG
AAACTCCTAATCAGTTATCTGATCACTCTGAGGGACTTCT
GACAGGTAAACTACAATTTTGATAATGAACTGCTTTTAAA
CTAGAAAAAAAAGATGCCTTCTTTCACAAAGAACTTCATC
TTTGTATTACTGAATTGAAATTTTCAGCCAAGATTTCACT
CACATAACAAGAAGTGACTCCCTTTCTAGTTTCTTTGGTA
AACCATTACTTCTTTAATTATTATCAACCTTGTTCCAGTG
TGATAAATTGCTAATTACTTAATACCCTAATCAGCGTTCA
TTCTTTGCACAGATAAACTGTGACAGTGCCATTAATTTAA
ATAGTAATTTCACTTAATGGCCAGAACGGCACACCAGATT
TTTATGCAGCATTTTCTGAAGACTGCATCCATCACTGCAA
TATTCTGACATAAAGATGTCTGACGTGCACTAACTCACTT
AGGGAGAGCAGATGTTGTGGAGCAGAGTTTGGTAGTAATT
CCCATAGTGCATCACTTCAGCATGAATGAGCTGCAAATTC
AGAGACAGACAATCTTCTGAAACTGCATTGCAATAACTTT
TGACCCCTACCTAATTTATCACATGTAGCACTTGACTTTT
GAACTTTGACACATGGAATGCACAATTTTAAATATGCCCA
AAGAAAAACAAAATAGGTCATGCATTATTGATGGATTGGT
CCATTCTTCCAGAGCCTCTTCATTAAATTTGTACAAAGGT
GGAGCGTGTCTTTGAACAAGATGCAGATGTTATTAAAGTG
GTACAGTACACATTAAACTAGTAGAAGTTTATTTTTCAGA
TCAAAAAGCATATATTGTCTTTCTAAATTGTATATACATC
CAATGGTTTCCATTGATTGGACACAACTGAGAAAATAGTG
GAGGAAAAGATTTTTACTCACAATATTATTAATACTTCAA
ATATGTTACCAATGCTTATTTCATATCTATGTCTCAAAAG
AAATGCATTTATAAACATATCTGCTGGATGACTTTCTAAA
TAGTTAAGACTGCAAAACTGGGATTCCATTTTTTTTTTTT
TTAAGAAGACCAAGAATTATGTATCATGCCTTTGAGATAA
AAATGATATAGTAGTAAAATCCAGTCTGGAATATGACAAA
TCATTGTGAAACCCTGAGATTGTTCATGGGGACCAAATTT
TAAGCCAAGGGATATTTTAGGCCTAGAAGAAAAACAAGAT
TTGTGATTAGTCATCCTTAGGACAAATGTATAACATTTGT
GGCAGAGCATGAAAGAAAAGAAATTCACGCTTGTCTTCAC
CAGTAGATGGCTCTGTGACTACCACCACAAAACTGAGAGG
GTAGAGTAAAAACGCTCCCCAAATCATTGTGATACATTTT
ATAGCATTGATATATTACACTTTTCAAAAAAAAAAATCAT
TATGTTATATGGAAATCTTCCAGGGAAATGCCTTTTCAAT
GCCACCCTTATACCATGGACTTCTGTGATTATACTTCCCT
CTGCAAAATTCCCAAATTCCCATCTTATGAAACAAACAGT
GATAGTTATTTGTTTTACTGAAGTCAGAGTCCAGGACGTG
AAAACTCAGTCTTGTGTTCTGAAACAATTTCAACTCAGAG
TTTCACATCAAAGGCCGCATGGACAAAATTTATAATATAA
ATAAGTCAATATATTCCAAAGTCATCTCATGTTCAGTTTC
CCATGGCTAACAGAAAAAATCTGTCCTCTTTGAATGAAAC
AGAGGTTTTAATTTTCACCTTTTCATACTAAGGGATATAA
TCAAGTCCAATCCAAGATTAATGGCATAAATGGTAAAGCC
ATATAAGCAAACACTAAGAAAAAAATGAGTAATAAATAGG
CTTAAAATCTATTCAAAGAAAATGGCTAAGAATACATATC
CACTGAAATGACGTGCATGACTTTCATCCCGAGATACCTG
TATAACACTTCTACACAACTCATCTGCCCAGAGAGAGCAC
TAAAAACATAAACGCCACCCCAGCACTTCTGTTCCAACAG
CATCTGTTAATTCACTCCATTTATAAAATACATATTGACA
AAGACAACTGAACTGGGACCAGGGAGATTTGATTTGGTGT
GAGAAAGTCAATTCAATGTGATTTTGTTAAAGGGCTCCTG
CAGGCAAATAAAAGAGTTTAAGTAATAAAGTACATAAAGA
GATGTTTTACGAGCCAGCCCGGTCTTGTGGCAGGCACACA
ATGCCAGCCAGCGAGAGAGGCCAGGCTTAGGAATGATATT
ATGAGATCCAAACCCGTATGTAGCAGGTATGCTGTTTGTC
ACTAGGTTGAGGAGAAAAAGGGCCATATGGATATTCTGGA
AGGTCATTAAGGTCACAGTCATTAGGGGCGACAGGAGTGA
ACGGCAGCAGAGAGAGGAAAAATACATGTGGAACCTGTCT
ATTTTCAGTGCAAACTGCAGGAAGGAAGGTCAAGAGAATA
AAAAGAGATTTTTTTTTTCCTTTGTAAAACTATTATTCCT
TCAGTCCACAATGATTATAAGAGTTGGCAGAGCTGTAGAA
TACCATAAAAAACTCTAGAGCTTATCTTGATTCACAGGAG
TTGAGGGCTGTCACCACTTGTGTAAGAAATGTTTGACTGG
CATGCAACATCATCTTGAAGTAAATAAAAAAGTGATTCTG
AAATTTGAGTTCATGGATGGAGTTCAAGGGTGGATAAAAT
TACAAGCAAATTTTTGTGTGTATTCTATGCACTATTATTC
AGAGTGAGGGTTTGTAACTTTCAAAATATTCAAAAGGAAA
ACAAATTAAGAACCACTGTCCTAGTGGACAGTAACCTCCA
TTCCCCTTAGAACAGATGCATTTTATTTTATGCCAATGGT
GTGCTGACTTCTCTTTCCTTCTCTTTTGCATTTGTTCTGC
CACCTAAATTTAATCTTAAACTACAGGTCTTATCATCATA
TTGACTCTTCCCTGAGCGCTAAATAATATTCAAATCCTAA
TATTCAAATCCTTTTGCCTACTCAGATTTATCTCCTTTCT
TTCTTACACAGGGTGTATACCTCTTGCAGTCCTCACTACT
ATTTGTATTTTACGGATTGCTGATTTCACAGTTTAGCTCA
AGCCATGCCTGCCAAAATCATACTCACTGTTTGAGATTCC
AATCCAATGGAACAACCCCCTTCATTACTTTGACTGGAGT
GACCTCTCAGTCTTAAGAATATGCATGCATTCATCCCTCT
CTTATGGCCTGTGTATAAACTTGTAGGTACTTTTCTCCTT
GATTAGGTTGTAAGTTCTTGAGGATAAAAATGGAATCTTG
GCCATTTTTACACTTGCCAAGCACCAAGAATGATATCTTG
AATATGGTTATTACATAATACATATTTAACAAAGGAAGGA
GTATTGCAGTAGACTAATTCTTTTAAAAAGCTACAGATGA
ACAAACACACTAAAATCAAATATTTTGCTGTCATTTTTAA
ACTCTGATGTATTAGGGTATACAGGGGGGAACACTTTTGC
ATCCTCCCTGCCACCTTGGTTCTATCTTTAATAGACCTGT
TATTAGTTACTTCACCTAAAGTAGGAGGAGAAGGTATTCA
ACAGGTTAGTCACAGTACAGGATAACTAATTAATTGCCAT
AATTTTCTAGTAGACATTACTATGACTTTAAGCAGTGGTT
CTCAAATTATGGTCTCAGGATCCTCTTATAAGCTTACAAA
TTATTGAGGACCCCCAAATATCTTTTGTTTATATGGATTT
TACCTGTTGATAGGTACTGTGTTAAAACTTACAGCAGAAA
TTTTTGAAATATTTATTTATTAATGCATTTAGACATAAAA
ATAATAAATCCATAACATGCTAACATATTTATGAAGCACA
AATATGGTTTTCTTTTTTTTAATTATACTTTAAGTTCTAG
GGTAATGTGCACAACGTGCATGTTTGTTACATATATATAC
ATGTGCCATGTTGGTGTGCTGCACCCATTAAGTCGTCATT
TACATTAGGTATATCTCCTAATGCTTTCCCTCCCTGCCCC
CAACCCACGACAGGCCCCAGTATGTGATGTTCCCCTTCCT
GTGTCAAAGTGTTCTCATTGTTCAGTTCCCACCTATGACT
GAGAACATGAGGTGTTTGGTCTCAGGATCCTTTTATACGC
TTACAAATTATTGAGGACTCTAAATACCTTTTGTTTATAT
GGGTTTTACCTGTTGATATGTACTGTGTTAAAACTTACAG
CAGAAATTTTTGAAATTTTTTTTATTAAGGCATTTAGACA
TAAATATAATAAATCCATAACATGCTAACATATTTATGAA
GCATAAATACGTTTTTCAAATAAAAAATAGTTAGAAGAGT
GACATTGTGTTATATTTTTGCAAGCTTCTTTAATGTTCAG
TTAAGACAAGGCAATTTAATTTTCTTTCTCATTCTGCATT
TGATCTGTTGCAAATCACATCATGTAACCTCCGTAAAGCT
CTGCTGTACACATACGAGAGAATGAGAATTAAAAAGGCAT
ATAGTAGTTTAGTATCACAGGCATACCTCATGTTATTGTG
GTTTGATTTATTGCACTTTGTAGATACTGCTTTTTTTACA
AATTGAAGATTTGTGGCCGCCCTGAATTAAGCATGTGTAT
TGGTGCCAATTTTCCAATAGCATGTACTTGCTTCATGATT
CTGTGTCACATTTTGATGATTCTCACAATATTTTAAGCTT
TTTCATTATTATTATAAGACAGAAAGCTTAGTTGATGAGT
GTCCTGTGTGTACTGACTGCTTTACAGACCAGCCTTTCCC
TTATCTTTCTCCCTCTCCTTGGGCCTTCCTATTCTCTGAG
GCACAGCAATAATGAAATTAGGCCAATTAATAACCTTACA
ATGGCCTCTAAGTGTTCATGTGAAAGGAAGAGTCTCATGT
CTCTCACTTTAAATCAAAAGCTAGGAATGATTAGGCTTAT
CGAGGAAGGCATGTTGAAAACCCAGATAAGCCAAAAACTA
GACCTCTCATGCCCAACAGTTTGCCAAGTTATGAATGCAA
AGGAACAGTTCTTGAAGAAAATCAAAATACTCCTCCTCTT
CTTCCCACACCTTCAACAGACCTTCTTCTCTTTTCTCTCC
CACTCCTTCTCGAACATATCTTTTCCCCTGGACAATATCT
CTTCATTACATCTTATAAGGTATGTGAGCATGATGACCAA
TCTGGTGGGTCTTATGGCCTTCAACCATGGTCCAGTTAAG
ATTTCTATTTCACTTATCATGAATGATAAGTGAAACAGCC
TTATTGCTGATATGAAGAAACTTTGAGTGGTCTGGATAGA
AGATCAAATCAGTCACAACATTTCCTTAAGCCAAAGCCTA
GTCCAGGTAAGGCTCTTACTCTCTTCAATTCTGTGAAGTC
TGAGAGAGGTGAGGAAGCTGCAGAAGAATGGTTGGAAGCT
AACAGAAGTTGGTTCATGAGGTTTAAGAAAAAAAAGCCAT
ATCCATAACATAAAAGTGCAAGGTGAAGCAGCAAGTGCTG
TTGTAGAAACTGCTGCCTCAAGTTACCCAGGAGACTTAGG
TAAGATCATTGATGAAGGTGGCTACACTAAACAACAGATC
TTCATTGTAGATGAAATAGCCTTGCACTGGAAGAAGATGC
CAACTAGAGCTCTCATAGGTAGAGAGAAAAAGTCAATGCC
TGGTTTCAAAGTTTCAAAGGACAGGCTGACTCTCTTGTTG
GGGGGCGAAAGCAGCTGGTGTCTTTAAGTGGAAGCCCATG
CTCACTGACCACTGCAAAAATTCTATGGCCCTTAATAATT
ATGCTAAATCTATTCTGCCTGTGCTTGTAAATGGAACAAA
AAGGCTGTATGATTACATATCTGTTTACAATATGGTTTAC
TATGTTTTTGAAGCTCATTATTGAGACCTGCTGCTCAGAA
AAAATATTTCTTTTAAAATATCAATACTCACTGACAATGC
ATCTGGTCACCCAAGAGTTCTGATGGAAATAGACAAGAAG
ATTAATGTTTACATGCCTATTAACACACCATCTATTCGGC
AGCCCATGGGTCAAGTAGTCATTTTGACTTTCAAGTTTTT
TTATTTAAAAATATATTTTGTAAAGCTATAACTGCCATAG
AGAGTAATTCCTCTGATGGATCTGGGCAAAGTAAACTGAA
AACTTAGAAAGGATTCACCATTTTAGATGCAATTAAGAAT
ATTCATGATTCACGGGAAGAAGTCAAAATATCAACATTAA
CAGGAGTTTAGAGGAAGTTGATTCCAACCCTCATGGATCA
CTGAGGGGTTTTAGACTCAAAAAGAAAAAATAACTGCAGA
TGTAGGGAAATAGAAGGAGAACTGGAATTAGAAGTGAAGC
CTGAAGAGGTAATTGAATTACTACAATCATAAAACTAACA
GATGAGGAGTTGCTTCTTAAGGAGGAGCAAAGAAAGTGGC
TTCTTGAGATGGAATCTACGCCTGGTGAAGATGCTGTGAA
CACTGACTTCATATTTTAATTTTCTTGTCTTTAAAATCCT
CACCTCCAGTAACATAAGTGTCAGGCCTCCCAAAATCTGG
ATCTGACTGTGTGGTATTTAGCAAGTGGAAACTAACATCT
AATATCTAATATCTGAACTTCAGTTTCTTCATTTTTAAAA
TGTAGATAATAATAGTACCTATCATGTAAGATTATTATGA
AGATTATTTGAGGTAATAATATATAAAATATTGGTAGAGT
GTCTTAGTATTCATTCAAAGATACTTATTGTTATTAATAT
TAGTGTTAGCTTCATACAGTAGAATAGGGAGTAAAAGAAT
TATGACACAATATCATTATAATAATTTTGTATACTATTTG
CTAGGAAATATTCTCTTCATTCATAACCAATGCATTTATG
TGTGTGATTTTTTTTTGGTGGACATGACCTTTTCAAGAGG
AAAAATATTGATGTGATTTTATGAAATACATGAGATACAT
GTAAAAATTGGGAGATTACATTGTTATGTATTAAACAGTA
TGTTCCAAATTATTGCATTAGATATAACCAATGTGAGCTT
TAATTACTTATTTGTTTTATTTCTAGGGCAAATTTCTCAC
TCTCCCTGCTTCTCCGATCCTCCATCTACTGAAAGGTAGA
CCTGGGTCCCCTACCTGGAAGGCGATTGTATGCCACTCCT
TCTTCTCCACCGCAACACTCTAAATCGTTGCTCACAATCT
GTCTGCCACAGCACTGCTGGCCATGGCCATCATGAAGCCT
CCCAGCACAGCAAATCTGGTTTCCTGAGGTGGAGTACGGC
ATTCTGCCACAGCAGGAATCACCAATGCCAACAGAAACCC
GATTGTGCTGTTCATCTGGACAGCATACTTCACCTGTCAA
TTTAGGACAATAATAATCATTACATCAGTTAAAAAAATAT
GCTATGACTCACAATTAACTTTTATCACAATCATCTTGCG
GATCCCAACTGATTGACAGAATTACTAGAGAGAATATTAT
CATATTGGAGTTGCAAAATTTCCAAATGACTCCAAAGTTT
TTGTGTATAAACACATGTGTCAGATCAGATACACACAGGG
CAACTTACAAGTAAGTCTATGTTGTCTATTTCCTCACCAT
CAGGTCTGGTGACATGGATTATGTGGCATTATAGAAAAAC
ATCTAGGAATACTTTTTTGTTTTGAGTAATTTTCTTTTGG
AAAGTAGGGTGGATTCAAAAACCAACTACTGATACATTTA
TTTTGCTTATGATTATAATTTCCTAAACCAAACTATATTT
GGACAACCAAACAAAAATACTCCCATTGGGAAGGTTAATT
ACATGAGAGGAGGTAAAAAATACTGTATTTAAGTCAGTGT
ACTAGTACTTCTTTGGGTTATGTCACACACTGAATTTTGC
TACATTTCTCTTCACAGGACAGTCTGGGAAACTTGATATA
AGAATAAAATAATCCAACAGGCGTGGTGCTTTACGCCTGT
AATCCCAGCACTTTGGGAGGCCAAGGCGGGTGGATAACTT
GAGGCCAGGAGTTAGAGATCAGCCTGGCCAACATGGTGAA
ACCCCATCTCTACTAAAAATAAAAAAAATTAGCCAGGCTT
GGTGGTGCATGCCTGTAGTCCCAGCTACTCAGGAGGCTGA
GGCACGAGAACTGCTTGAATCCAGGAGGCAGGAGGCAGAG
CTTGCAGTGAGCTAGGATTGCTTCACTGCACTCCAGCCTG
GGCATATCTAAAAAACAAAAACAAACAAACAAAAAAACAG
AGTTAGATAATCTTTTGCCTGGTACCTTAAGATCAAAGGA
CTCAAATATTCTAAATACTAAGAGTTAGCTTCTTTGTTTG
TTTGGTATAAAGACAACTCTAAAAGACAGAAAATTTTGTA
AATGGCTTCCCTTATGGATACTTTCAAAAGAACTAATAAA
AACTTGGTGGATCTAAAATCCAAACTTCATTTTCCCTTCT
CTATCTCATGACCCCACCGTGGTTGGCTTCCCTCGTGGCC
CTCCGAACCCCGACTTCCTTCTCTCTCTTGTCCTGCTCCT
CCTCTTCTTCCTAGACTTTCAACAGACCTTCTCCCCTTTT
CTCTACCATTCTTTCTTGAACGTATCTTTTCCCCTGGACA
ACATCTCTTCATTATATAAGATATGTGAGTATGAAGATCA
ATCTGGTGGGTCTTATGGCCTTCAAGCATGGTCCAGGTAA
GATTTCTATAATCCAATTAATGACTTGTCAAGCTTTCTTA
AGAAATGGCACAAATCCACTGAAGAATTTAGGATTGCCTT
AGGGATTTGTAGTCCTGGACTTCCTCTTCTCAATTAGTTC
ACCTTTGGGTGAGCACTGGATATCCTACAATTTGTTGAGT
AAAAGCGAGATGTACTGTTTACCAAAATGATATAAAAATA
TGGGACAAGATTTAACTATACGTAGATATATAAGGAGTAT
AAAAAATGGGACAATAACTCTTAGCAGCTATCCTTGAGAT
CTTTTCTGTCCAAATTTATTGGTCAAAAATCCATCTCACT
GGATGAAATGAACAAATTACTAGAAACATACAACTTACCA
AGGAAACTACAAGAAAAAAGTTAAAATCAATAGCTCTTAT
GAATATTGATGCAAAAATCGTCAACAGAATACTAGAAAAC
TGAATTCAAAAGCATATTAAAATGATTCTGCAACATGACC
AAGTGGGATATATTCCTGGAATACCAGGATGGGTCAATAT
ATGAAAATTTAATCAATGTAACACATTATATCAACAGAAA
AAAGGGAAAAAAAAGAAACACATGATTATCTCTGTTGATG
TAGAACAAATATTTGACAAAATTCAACCTCTTTCATTATA
AATCCACTCAAGAAAATAGGAATAGATGAAAACTACCTCA
ACATAATCAAGAGTATATGAGAAAAACCTATACCTAATGT
CATACTCAACAGTGAAAGACTGAAAACATTTCCTCTAAAA
TCAGAAACAAGAAAAGGATGCTACCCTTTGCCAGTTGTAT
TCTACATAATATTGGATATTACAGCTAGAGTAATTAGGCA
AGAGAAAAAAATAAAAGGCTTCCAAATTGAAAGGGAAGAA
GCAAAACTATGTGTTCTCAGAGAACATGACATCATATAGA
GAAAACTCTAAAGATTCTAAAACAAAAACAAAAACAAAAA
CAAAAACCTGTTACAACTAATAAACAAATTCAGCACAGTA
TCAGGATACAAAGTCAGCATAGAAAAACCAGGCATGTTTC
TATACACTAAGAATGAATAATCTGAAAATAATAGGATAAT
TTCATTTACAATAACATAAAAAAAATGAAATACTTAAGAA
TGAGCTTACCAAGAAAGTGAAAGACTGAAATACCACAAAA
TGTTGTTGAAAGAAATTAAAGAAGACAACCAAATGGAAGA
ACATCCCATGTTTATGGATTGGAAGCCTTAATATTGTTAA
GATGCCAATACTGCTCGAGTGATCTACAGAATCAATTCGA
TCCTTATCAAAATCCCAATGCTTTTTGCAGAAACAGAAGA
AACCATTATAAAATTCACATGGAATCTCAAAAAACTCCAA
ATAGTCAAAACAACATTGAAAAAGAACAAAGTTGGAGATC
TCACACTTTCTGATTTCAAAACTTACTACAAAGTTATAGT
AATCAAAAGTGTGTTACTGGCACAAAGGCAGACATATAGA
CCAATGCGATAGAACAGAGATCCTAAAAATGAACCCTTGC
AAATATGGGCAAATGATATTCAACATAGGTGCCAAGACCA
TTTAATGGGGAAAGGACCTTTTTTTTTTTTTTTTTTTTTT
TTTATGTTGGAAAAGTTGAATACCCACATGCCAAAGAATG
ATATTGAACCCTTACTTTATATCATATACCAAAACTAACT
CAAAATGGATCAAAGATCTAGACATAAAAGCTAAAACTTA
AAATTCTTAGAAGAAAGTAAAGGAGAAATTTCATGACATT
GGCTCTGCCAATGATTTCTTGGCTATGACACTGAAAGCAG
AAGCAATAAAGAAAAAAGACGAATTGGATTCATCATAATT
AATATTAATAACTTTTTGGCATCAAAGAATACTATCAACC
AGTGAAAAGGCAACTCATAAGAAAATATATTAAAATTATA
TATCTGATAAGGAAGTAGTATCCAGAATGTATAAAGAACT
TCTATACCTCAAAAATATAAAACAAAGACCGTACTTTTTA
AAAGGGCAAATAACTTTAATAGACCTTTTTTTCAAAGAAG
ATATACAAATAGCCAATAAACACATGAAAATATGCTCAAT
ATTAGTAATAAGTAGGGAAATGCAAATCAAAACCACAATG
AGATACCACTTGATACTCATTAGGATAGTTATAAAAAACA
TAAAATAACAAGCATCAGCAAGAATATGGAGAAATTGACA
CACTTGTGCATTGTTGTTGGGAATATAAAATGTTAAAATG
TTCCACAAAACAGTATGGCAGTTCTTAAAAAGAAAATTAA
ACATAGAATTACCATATGATCCAGCAATTCCACTTCTGGG
TATAAACTCAAAATAATTGAAAACAGCAGATTGAACAGAA
ATTTGTACATTTATACATGAATGTTTATGGCAGCTTTATA
AGGAAGTAGTATCTGATAAGGAAGTAGTATCCAGAATGTA
TAAAGTACTTCTATAACTCAAATTCCACTTCAGTTCATCT
GTTGAGAAGAGATCCACTTTGTAAATGAGATACCAGCATT
AAATGTGAACCTGACAGTCTCTTTCTGTAAATCCCAGGAG
AAGAAGGCTTGATCTATCATTTGGTGGTGCCACCAGCTAA
TTACCTGATGCCTTTGTGATCAACATGTCTGACTTTGAAT
GTGTCTCCGAGATCCTCTGGGGCAAAAACTGCTCAGATGT
GGGATTCATACAGGATGCTAACCCCTTAAAGATGTCTATC
AATCTGGCTATGCATTTCTTGAAACTGGCCCGAAATCTAC
TGAAAAGAACAATATTTAATAACTTGGTCCATTGTATCTA
CATACCTCCAGAAAGTTATCTCAGTTGGCATAATACCTCA
TTATCCCCTGTACCAGTGCTTATAGTTCACTGTTCACTCT
ATCAAAATGACAAAAGACTTGTGTACCACTTTGGACAAGA
TTTAAGTGTCACCGCTTTGTACAAGATTTAAGTGTCATTA
ACAAGATTGCACTCCCCCATTTCCCTGTAGTTCCCAACCC
TAATACCATCCTACTGCCACTCCCTGAGGCAGCTGCTTAA
TTTATAGCAGATCTATACTTAGAATTTTTTTCATATATTT
TTGCACTCCTGCTCACAGTATATTTTTTGTTTCATTTGTG
ACAATTACTCCCCAAGAGTTTATAACAACGCCTTCTTAAT
TCTCACAATTGCTTAACCATTACCTTACTGTGGTAAGCAC
AACATGGCCTCCCAAAGACATCCACACTCTTATCCCTGGA
GCCTGTAACTATGTTATGTTACATGGCAAAGAGGAAAGAA
GACAACAGATGTGATTAATTTTAATAATATGATGTGAGAA
ATGTTCAACTGGTCATTATTGGCCTGGAAAATGGAAGGGG
TCCACAAGCCAAAGAATGTGAGCAGCCTCTGCAAGGTGGA
AAAGGCAAGAAAATGGGTTCTTGCCTCCAGAAGGGAATGC
AGCTCTTGTTAACTTCTTGGTTTTAGCTCAATGAGACCCA
TTTCAAACTTCTGATATTGAGATGTATAAGGTAAGTTTGT
GTGGTTTTAAGCCACAAAGCTTCTGGTAATGAGTTATAGC
AGCAATAGGAAACAAACTGAGTGATATTTAATTTCCTCTA
TAAGATTCAACTGTTGTACAATATGTGAATGATCATCTGT
CATGCTCTCCAGATAATCTTGAAAAACTGATTCCCTCTAT
TTGTCAACAGTGGTAGCACACAATCGACATAAAGTCTCTA
AATGTCAATTTTGTCAGCACAAAGTGCTTTTACTAGGACT
TAAATTCTAGGCTGTGACAGTTTGCAAAATGGAAAGTCCT
TTGCTCCTCAAAGTTTGGAAGCTCTTCATGACTTTCCCTG
GCTAGTTGCTAAAAGTCAACTTAGAGAATTGCTTGGCCTC
ATAGAATCAACAAGGATCCTTGGTTTCATAGGATCTCAAG
GGTCACTAGATGTTTGAATCTTAGCTTTTATGAACTGGCT
ATCCCTTTATATGATCTGATGAAAGTGGACACCCCTGAGT
CCTTGCTCTGGAATGATTCATTAGAAACTTTGCCATTTAA
AGGGGGCCTGTTAGTCCCCTTTACTCATGTGCTCCCCAAT
TACTAAACATTTTTTTTTCTATTTGGATATAAAAGATTGG
GCTAGCTTTGGGTATTATAACTCAGCAGCCCAATGGACAT
CAGAAACATTAATATCCCGCTAACATTCCTAAAGTTACTT
AATGAAGGTCAAACAACTAAGACGTGAAAGAAATGGGATG
TGGAGCCAGGAAGTTTGACTCCAGAACCAATATCTTATCC
ACTAATTACTCAGCATCAAACCACTGAAACACTACACAAA
ACTTATTCTTTCACAAGAATGTGATCATGAAATATTACTT
GAAATAGTCATCTGACTAAGACATTTTTGCTTTCTTTCTT
TTAAAAATAGGGATGTTCGTTGTAATTTTAATGGAAATAT
ATTTGCTATCTTTCTGTTCTACCAATACATGAGAAAAATA
TATTAAGTCACTCATACACAGTAATCACATTATTATAAAA
CACACCATCTCTAAGAGCTCACCCTAAAATTTAATCATGA
AAATTCCTATTTTGATTAGCTGCGTGTCTTGGCCATGTTT
CTATGTCCCATTTTTCCCACGTGTAAAATGGAAATAGAAT
TCTAAGGCAAAGTCTTTTAAAAATATTTTATTTAAAAAAT
ATTCTTCAGGACCATTACTTTTTTTGGGTGCACACTTCCA
TGAATTTTAATGAAGAGACACCACCAGGATACAAAAGAGT
TTCATCACCCCCCAGAACACCCTCATGCTATCCCTGTATA
GTCACATTCCCTTCTCATCCATTACCCTTGGCAACTGTCG
ACTTTTATCTCCAAAACTATGGCTTGTCTTGTATAGTATG
TCATGTAAATGCAGTCTCACAGTTCGTAGCTTTTGAGACT
GGTTTATTTCACTGGGCATGATATCTTCTTGGCACTTATC
AATACTTTGTTCTTTTTTATTGCTACATAGTATTCCTTTG
TTCCACAGTTTGTCCATTTACTCACTTAGGGACATTTGAA
TTGTTTCCAGGTTTTGGCAGTAATGATTACAGCTGCGGTA
AACATTCACGTGCAGGTTTTTGTGTGAACATAAATTTGCT
TTTCTCTAGGGTAAATATCCAGGAGTGGATCAAGACATAC
TCAGGATTTTCTCAAAATACGAATTTCTAGAATTCAGGAG
ACACTTGGCTTAGTCAATTATCTTTGAAAAGATCCTATAA
TATGGTATCTCTAAGTAAAAGGGAACTTAGTAAAAGTTTC
CATGATGATGCTACCAGAGACCAATGAAGGAGCAATGAGC
TTATTGTAAACAGCAAAATTACTGTATTTGTTATGTTCCT
CTGGGTAAAATAACTCTGCTTGGTCTGAAATGCAGTTACC
ATATTTTTTGTCTTTACATTCAGAGAACATAATGTCCCTC
TTTGGTAAACTTTAAGATAATGTATCCCATGGTACAGGGC
AACATCAGGTAATTAAACACCACTTAGGACAATGGTGAGC
TTAGAGGAAACATAGTGTACACATCTACATGGGGGAAGCC
AACACTTTTTCGTCTCAAAAAAAAAAAAAAAAAAAAAAAA
AAAAAAAAAAAAAAAAAAAAATATTTTATTTAAAAAATAT
TCTTCAGGACCATTACTTTTTTTGGGTGCACACTTCCATG
AATTTTAATGAAGAGACACCACCAGGATACAAAAGAGTTT
CATCACCCCCCAGAACACCCTCATGCTATCCCTGTATAGT
CACATTCCCTTCTCATCCATTACCCTTGGCAACTGTCGAC
TTTTATCTCCAAAACTATGGCTTGTCTTGTATAGTATGTC
ATGTAAATGCAGTCTCACAGTTCGTAGCTTTTTGAGACTG
GTTTATTTCACTGGGCATGATATCTTCTTGGCACTTATCA
ATACTTTGTTCTTTTTTATTGCTACATAGTATTCCTTTGT
TCCACAGTTTGTCCATTTACTCACTTAGGGACATTTGAAT
TGTTTCCAGGTTTTGGCAGTAATGATTACAGCTGCGGTAA
ACATTCACGTGCAGGTTTTTGTGTGAACATAAATTTGCTT
TTCTCTAGGGTAAATATCCAGGAGTGGATCAAGACATACT
CAGGATTTTCTCAAAATATGAATTTCTAGAATTCAGGAGA
CACTTGGCTTAGTCAATTATCTTTGAAAAGATCCTATAAT
ATGGTATCTCTAAGTAAAAGGGAACTTAGTAAAAGTTTCC
ATGATGATGCTACCAGAGACCAATGAAGGAGCAATGAGCT
TATTGTAAACAGCAAAATTACTGTATTTGTTATGTTCCTC
TGGGTAAAATAACTCTGCTTGGTCTGAAATGCAGTTACCA
TATTTTTTGTCTTTACATTCAGAGAACATAATGTCCCTCT
TTGGTAAACTTTAAGATAATGTATCCCATGGTACAGGGCA
ACATCAGGTAATTAAACACCACTTAGGACAATGGTGAGCT
TAGAGGAAACATAGTGTACACATCTACATGGGGGAAGCCA
ACACTTTTTTTAAAAGCCTCTTTTGAGCATAACAAATGTT
AACTGGTTTAGATATTTTAGTCATATTTTTCTGAATCCCT
CAGAATCTTATTCAGTTACCGACAGAAGAAAAGACTTCAA
AAAAAAAAAAAAAAAGAAAGAAAGATGTGTATTATATCAA
TGAGAAATAAAACTAATTTCTTTTGCTCAGAAAAGGGCTA
TTAGACATAAGATACAAGGATCAGTCACCTTCTCATTAAC
CTCTCAAAATGAATCTATTTCAGGCCAGACTGGAAAATGT
TTTCTCTCTAAAAACTACCATGCAGTGTAACAGTTAATTG
TTATTCTTATCAAAGAATGACCCACATTAACATTTACTTG
GGGTCATTAGCATATTTATAAAAAAGGGAGAGAAATGAGC
ATTCTTTTCTGCTCTTTGTTATGGGGTGTTATGGAAGAAA
GTTGTGAGAAAAAAAATAAAGTACATATTTACCAATATTT
CAGACTAATCTATAAATATCAAAATGCCTATACCCATCTT
GGTCTTGAACTGGCAGACTAGTGACCAGATTTAAATCACA
TTTACATGCAACAGGATTTGGGACCATTGTGCTTTTTTCC
CCTCAATGTAACCACTGTTAAACTAGTTAACAAAGACCAT
GGGGCTGAGGACAGAGGTCACAAAATAATCTCTTCATTTA
GGTACAGTGAGATTAATAATTGGAGGAAAACACTCTTTGA
TTATTTCATGAGATTGCTTTTTTCCTTTTCTCTTCACCAG
GGTAGGCATTCTAATATTATGAAAAATGAACTACTTAAAA
AAGAATCAAAATTTGGGGCATGCTCAATGGTTTGGTAGAT
ATTAAAATGCTTTAGGTGTTCGGAAACATGTATTTATAGA
TACAGACAATAAATATTTTTAAAACCCTTGGTCTAAAAAT
TAATTATTAAAAGGCTTATATAATATCAATGACAACTTCT
GAGCTTCCACGAGTTATTTCATTTTTAAGAAAAATGTTAA
ATTTTATTTTGAAACCTAACAAAAGTAGATTGTGCTGTCA
GTTCAAAATCTGACTACTTGTGTTAGCATTGAGAAAGTCA
CAGGCAAGTGTCCTGAGTTAGTAGCAGTGACAGATGTAAA
TAAGTATTTTTCATTAGTTTTAAGCGACAGAGGATATTTT
GCAGACTTTGAATAGTTGGTTGCAAATCATAACATCAAAA
ACTTTAATGTGATGTGGAAATGAAAACACTATTATTCCAT
GATCAACTTGGTCCACTGGTGTGAAGAATGGTAGGAATTG
AACAACACAAAATGTCCATCTCATCACTGTAGTTATAATT
TCATAGCAATTATTTGTAAGCAAGGGCAGATATGAACCAT
ACATGAAAACTCCCCAAATGCAACTTATTTTGAGAAAGTA
AAGCATTTAACAGTATTTGATCTATTGTTGACATTGTGAG
CTGTAGTATGAAGAAGTTTAACAGTTTTCTACAAAACTCT
TATTTCCATACACATTTTTACTTTTTCTAACTTGGAAAAT
CTGGTTTACTATAACTTATTCAAGTTTGAAATATTTTTGA
TAGAGAAATAACAGCACTGCTATAAAAAATGTATGTTTTT
TTCTATGAATTGTAAGGAAAAATAATGAGTGAAGGTTCTC
TGCCTTGAGTAAACTTAAGCAGTATTTAATCAGGACACCT
GAAACCACCTTTGCAAAAACTATGACGGTAAGAAAATTCT
GACACTGGAAAATTATGACAGTGAAAAAAATTTGACCTAA
CCAATTCCATCTTGCTCCTAGTCTCCAAGCTACCCTTGTC
CATTCCCTGGCATAGGCCAAGATAACTATGGGAGGTGTTT
AGTTTACAGTTAAACTTCGAAACAATGATGACAGTCCTTT
CCTGAAACAAACTTGCTCCTTGCTTGGGGGACAGAGCACC
TTTGTAAAATTAACAAATTAGCCACAAGGAACTATGGCTC
AGGTGTTCATGCTACCAGAGGCCACACGATTCCTAACCTT
CTCAACTGCTTCCATAGATAACGTCACGCCACTATTGTAA
AACCTAAGATTAGTGTTCAAGGTATTTTTTACTCTTTATT
CTGATGGACCAGCTAGCATCACCCAGACCAGTAAACTGGC
TCATCTGATCCTGTAGTCCCCAACCAGGAACTAAGGGCGA
GGAGACAGCTCTCACTCCCTATAATTTTATCCCCAACCAA
TAAGCATCCCCCATTTCCTATCACTATCCTAAAAAAACCC
TAGGTTGGGCCAGGCGTGGTGGCTCAGGCCTGTAATTCCA
GCACTTTGGGAGGCCAAGGCAGGCGGATCATCTGAAGTTA
GGAGTTCGAAACCACCCTGACCAACATGGAAAATGCCCGT
CTCCATTAAAAATACAAAATTAGGTGTGGTGGCACATGCC
TATAATCCCAGCTGCTCGGGAGGCTGAGGCAGGAGAATCG
CTTGAACCTGGGAGGCAGAGGTTGCACAGAGCCGGAGATC
AAGCCATTGTGAGAGGTGACAACGTGGTAGCAGCCCTCAT
TCTTGGCGCCTTCTCGGCCTCGGCGTCCACTCGGGAGGCC
TTGAGGAGCCCTTCAGCCCGCCACTCCACTGTGGGAGCCC
CATTCTGCGCTGGCCAAGGCCTGAGCTGGCTCCCTCTGCT
TGCGAGGAGGTGTGGAGGGAGAGGTGCGGGCCGGAACCTG
GGCTGCGCACGGTGCTCACTGGCCAGCGTGAGTTTCTGGC
GGGCACGGGCTCGGCGGGCGGCACTATGAGAGGCGGCCAG
CACTGCCAGCCCCCGGGCAGTGAGGGGCTTAGCACCCAGG
CCCTTTCCACACTGTGGAAGCTTTGTTCTTTCAGTCTTCG
CAATAAATCTTGCTGCTGCTCACTCTTTTGGTCCGCACCG
CCTTTATGAGCTGTAACACTCACTGGCCAAGGTCTGTAGC
TTCACTCCTCAGGTCAGCGAGACCACGAACCCACCCAGAG
GAATGGACAACTCCGGACGGGAGGAACGAACAACTCCGCA
CGGGAGGAAGGAAAAACTCCAGATGAGTCACCTAGCTGTA
ACACCGCGAGGGTCCGCGGTTTCTTTCTTGGAGTCAGTGA
GACCAAGAACCCACCAAATCCGGACACAATTGCACTCCGG
CCTGGGCAACAAGAGTGAAACTCCACCTCAAAACAAACAA
AAAGCGAAAAAACAAAAACTAAAGAACTCTAGGGTTTCTT
TTTTCTTTCTTTCTTTTTTTTTTTTTTAAAGACATAGTCT
TACTCTGTTGCCCAGGCTGGAGTGCACTGGCACAATGCAA
CCTCTGCCTCCCAGATTCAAGTGATTCTCCTGCCTCAGCC
TCCTGAGTAGCTGGGATTACAGGCACCTGCCACCAGGCCC
AGCTAATTTTTTGTATTTTTTTTTACAAGAGATGGGGTTT
TGCCATGTTGGCCAGGCTGATCTTGATCTCCCGACTTCAG
GTGATCACCCGCCTTGGCCTCCTGAAGTGCTGGAATTACA
GGTTTAAGTAAACCACTGCGCCCAGACAAACCCTAGGTTT
TGAATTTTCTGGGAGACTGTTTTGAGTAAAAGTTCCTATC
CTGCTTAGCTGGCTCTGCATTTATTAAGCTCTTTCTCTAT
TGTAGTATCACTGTTTTGGTAAATTGGCTCTATCTGTGCA
GTGGGCAAGATGAACCCATCGGGTGATGACACACCTTCTA
TATTTGCTCCAGTATTTTGCAAAAAAGACACTGGGTTAGA
CAGTGTCTCATTTCACATGGCTTTGGATGGATATAGTTAT
ACTGAATATAAGGTACATGAACCAGATGTTGGGCATAAAT
TTAACCCTAAATTAGATATCTCAAAGCATTCAACTTTCCT
ACAGCCTCCAATAAACTTAGCTTTCTTGTCTTTCTCCAAT
ATCCATTTCTTGCTCTTTAAAGAAGATATCAGTATCAAAC
TGAAGTAGTAGGAAAAAATTTGCATTCTCAGTTACTTTTG
TATTCTCAATTACTTTTGCAGGATAAATTGTAATCAACAG
TGGTAGTAATGAAGAAGTTTAGAAGTCTTAAATAGTCCTT
TTAAAAAAATTGTCAACACATGTTGATACTTTTTGGTTAA
AGAGTCAGTAAAGTACTCAAAAGAGCATAGATTTAGAAAA
GACATACCTATATTCACATTTTAGTTCTTTCACTTCTATT
CACTTCTGCGAATCTGGATATGTTATTGATCCTCTCTAAA
ATAGTTTCCTTACTTGTAAACTGCAGAGAAAATACCAATT
TCCTAGAGTTGTGAAGATTCTATAACGTATCCCTATGTAA
AGCCTTTAATACAGAGCCTGTGAGAGACTTGGTACTTTAA
AAATGCCGGTTGTTATTAGCATCATTCCCAATTATATTCA
CTAGGCATTGCTTTATGTAGTTGAAATTTGGGGCAAAATG
GTTAGCTAAGTTGGCTAATACTAAAAAGGGAGGAAGGAAA
AAAATCCAGTTTGCCACCCTTTGCAGCATTCTTCCTTCCC
TTGCCTGACTTATAATGACGAGAGAATACTGCCAGTGGTC
TAGAATTCTTAGACAAATGAAATTTGCAGTTACAATCTCT
CCAGGAACAATGCATGTGTAGTTCAGATTAGAAATGGAGG
AAGTGGAGAACAGCTTCATGGAGTGGAACAGTCAGCAATT
CACAGACTTAATAGTGAAAATATATAGTCATGTTAATTAA
AAAAAAACCCACAAGATAAAAGGAGTTAACCAGATCTCCA
GATTTATTTCTTTATGTAGTAGGTATTGTAAATTCCTTCT
GTTCTCTCGTTTTCTAATGTTTAGCCTTGCTTATATTTGA
ACAAGGCAGAAGGAAGAAATAATATTTAGAGCAGGCTATT
GGCTATGTGTTTGTGGTTCAATTTTTGTTGAGGGAGAGGT
GTTTGAAATAGTTCACTGACATGAACAACGTGTTTATGTT
TTCAGGTTCCCAAAGTTTTTGAGTACACCTGGAAATAATC
CTCACCTGGTAGAATTCTAGCGTAATACCCAGAGCAGCAC
TGATGGTTTGGTTGTGCCTCCTGTATTCGGCCACCACAAC
AAACTCCGGTAGAATTCAGAACGAACAGGATATACTTTTC
TTCACAACAGAGGTGTCCAGGCTTGGGGTTATAGAGCACT
CCGTTACAACAAACCTGAAAGTTTGAAATCAGTTTTAAAG
AAATATCAGTTTAGTTAACAGTATTATGTCACTCTATCTC
ATGTAATATAATTGTTTTCTTATACGGCATAGAAGATCTG
AGACCATATTACTCATATTTCATTGGTTTAAAAATGTATT
TTTGAGGATCGTTCAAATTTTTTAACTGTTATTTGATAGA
ATGCAGTTTTTTTGAAGTCTTCAACCACGTTTTGTGCTCT
TTTACAATACTCTAAATATGAATTGTCTTTTGAATGTCAG
TGTTTCTGAGATAAAGATGTTCAGAATTGTAAATAAACAA
TTTCCTTCATATTTATATATATATTTTTAAATGATTGTTT
AATTTTTAAAACACCACATCCATGGATATTGTCTTTTATT
GATCCTTTTTCAAAATAAATTGTGTTTTTTCTTGTAATTT
ATATGACCACTCATTGATGAACCCAATCTTCAGACAAGGC
AATCACAACAGAGTCCAATATTTACATGTATATGTGTATA
TATACATATCTCACAAGACACTACCTTTAAAAAAGGATAT
CTATATGGAAATTAATTTTGAAAAGCCCCTTTAACTCTGT
TTTCTTTAGGAACTGTGAAAAAAAAATTATGTGCTTGAAC
AATCAAATAATTATTTGCATACTCACTTGAGGTCTGAGAG
ACTGACACACTGTATATACAACAAATCAAACAATGAATAC
TTGCTAAAACATAGCATCAGAACCCATACTTGGCATAAGT
TACATTAATTGGCTAGACATTTCCTGTGGTAGGCAAAAGC
AACCACTATGAGGCATCTCCCATTTTTCTTTTTCCTCATT
GCTACCTTCAAAGTGTATCAACATTTGAACCAATTCAACA
AAGAACAGTAAAATGTAGAAGCTCTAAGTCTTCAACAAAG
CCACTAGTCTAGTATTTCATTCATTTTCTAAAAATTATCT
AAAAGCAAAGAAATTCAACTCTTAAATTCAAAGTCTACCA
CTGTGGTCCTCAGGCAGCCTTGCTAACTCAACTGTAATGA
ATTTCTTTCTTTGGGTTTAGTTACTGGCAATAAGGATTCA
AAATTTTTCTAATTGCAAGGATAAATTAAGTGACAGCTCT
CTTTGCTGCCATATTCTGTGTGAAAAGTAAATTTCAGAAT
CTTCTGTGTGAAAAGTAAATTTCAAAATCATGTCCCATTT
TAAGAGTTAAGCAAGGAATATTCTCTATGTTTTATTTGGG
ATTTGTGAATGATGGTAAAGGTAAAACAGCACGCACCTCC
CTCTTGTTTTACAACGGTGGCCTAAAATCTTGCCATTTGT
TTTTTGATCTTAAAACATTTATTAAAGTCCCATTCACATA
GAGTTAGTTTCTGGACAAAAACATATCCAATATTTCAGCA
AGTTTATCCAGTACTTATCACTTTCTTTTGAAATTATTCC
TCAAATATTTACTTAGTGATGGGCCATTAGAACTGGTTCA
CTTCTATGTTTTCATTATCAGTGCTTTCTTGGGCTCCTTA
GCCAAGTAAAATACATGCCTTTCTTCTAAGCCACCCTGGT
TCAGATCATTGACGGGTCCCAAAGGAGACTTTTTCAAGTG
ATTATTTCTCTTAGGAGTTCTCTCCATAAACAGAAAATTT
CCTAATCAAATTCAGTTTTTGAATTATCGATATATATAAT
ATATATAAGTTTCGATATATATAAGATATATTTCAGTTTT
GATATATATAAGATATATATCTTTTATTATATAAAATTTC
ATAATAAAAATAAATATATTAAATATGTTTAATAAATATA
AATATATGTATTAAAATATATACATTTTTTATTATATAAA
ATTTTAATAATGCCTTAAACAAAGTCTTATTTTTATTGTT
GGGATTAAAGAGGCAACACAAATATTGCAGCGAAAGACAA
TAGAGGAAGTCAATTAAATTAAACAAAATTGTGAATTTCA
TTTGGGGCTAGGTATTAACATATATTTCCTAGCATGAAAG
ATTGGAGAGAAGTAGGAAAGAGACGTTTATCGTAGGTCTA
AAGGTGAGTGAGTTCTCACGAGATCTGATGGTTTAAAACT
GTGTGGCAGGTCTCCCCTTCGCTCTCTCTCCCTCCTGCCA
TCACATGAAGAAGGTCCTTGCCTCTCCTTCACCTTCCACC
ATGATTAAAAGTTTCCTGAGGCCTCCCAGTCATGCTTCCT
GTTAAGTCTGCAGAACTGTGAGTCAAACCTCTTATCTTCA
TAAATTACCCAGTCTCAGGTAATTCTTTTAGCACTGTGAA
AACGTACTTATACACCTGGAAACATGTTAGAAATGCAAAT
TTTCACAGCCAAATCTAAACCTACTGAATTAGAATCTCTG
GGACTAGAGCTATGAGATCCTAGGTTTTAACAATCCCCCA
AGTCTTATGTCAACTGGGATTTGTGAACCATGGCTGTAAT
TTTATGGTAAGGCTTGTTTAAGTATTTTGGGAAACATTGA
TGTTTACAGTGATTTAGCCAAAAAACCTTTAAACCTTCAA
TAAAAGTCTCTTTTCTACTTCTCTTCAATATTTCATGCTA
GGAAATGTGTATTAGTACTTAGCCCCAAACTGAAATTTAC
AATTTTTTCTTGAAATTTAACTGACATCCTTTATTCTCTT
TTACTGCAATACCTGTGTTGCCTCTTTAATCCCAACAATA
AAAATAAGACTTTGTTTAAGGCATCACTAAATAGTGTGTC
TCATTTTATTGTAATAATGTGTGACATTTGCATTACATTA
TAAGAATAACCAAATGTGATGTTTCTTTTCAAGACTATGA
GGTTAGATTGGCACACACCTGTTTTCTAAAGGCTAACTTT
TGTTTCCCTATTCTTCAATTTACATTTATTTTCTATAAAA
GGTGACCTGTATGATTTTTTTTTTTTTTGTAGAGTAGATT
TGTCTTAATCATTTTTAAATGATTTAAAATTAAACTAACC
AGTTCTTTGTCATTCATTGAATTTAGGAATGTTACACCAA
CCAGTCACTTATTTGGTAGAAAGCTTCATTAAATTTTTTC
AAATGTTACAAAAAGCAGTTTCTGAAATCACAACATAAAG
AAAGGTAGAAGTAATTTTATGAATAATTTAGCCTAAACAT
AGGTAAATATTATTTTGTTAATACTTTATTAATATTTTTT
TTCATCCTATTACTTTTTCTTCACCCTATCACAGGTATAC
TTTAATTTAATATGGACATTTTAAGAACATCTACCTTTTG
ATCTTTTACAATAAACTTAAATTGAAACATTATCTTTACT
AGTTTTACTTTACTTAGCTTTGATTTTACCACTAAAGTTA
CAGGGTTGAAACTTATCAAATCCATTATACAAGCCTAAAC
TATGGTGACAGTTTCTGGCCAGAATCAGTTTTTACTTTGA
TGAAACACATTGTTTTCTGCACTCCACAAACTTTAAGTCA
TTCATTTATATGCCTATAAACTATTCTCTCTTTGTCCACT
TCTTAACGGATAATAAGTATTAAAATAATAAAAGCAAAGA
AAAAAATTGAGAAGTGAATTCTGTATTTTGCCAACATTTT
CCCAAGTTTTTGTAAATGGAGGATATGTTTAATGGGCAAA
TTTATTTTAGTATTTTTCTTCTCAGAAATCCCAAATTTAA
TTTTATACAAATATGTCCATCAGATGTGTGTATTTAAATA
TGTGCATACTTAATGGCATAAAATGATGTCAAACTTAGGC
ATAATGATAATTTTAGAGTGTAAGTATCAAAAAATGCATA
GTTAGTAAGTGCTGGCTTTATGCATTTCTTAGATGATAAC
TACTGCTAAAATTGTGTCAGCCGTAATAATTTGTATTTTG
ATCCATATTGCTTCAGTAACTCACTTTCTTAATTACTGTG
TTCTTTTGCAGTAAATCTTATACATTTAGTAGTAGCTTTA
GCCATTGAATGTGTGATGCTGTTGTTGACAAATAAGGACA
TTATTTCATTATATAAAATTCTACCTGCAAACTAAGGATT
TTGTGTTGTTTGTCAATAAAAGTCGTTTACAAACTCCTCT
GTCTGGCTGTATTATTGACCTGATTTCTAAACAGCATCTA
ATATGAACATTAATCTGCAAATGGCTATAATGCGAAAATA
TTTCTCACAAATCATAAAATGTCCTCCTCACAGTTACTCA
TCAGTGCCATATAAACAAACATGTATTTGTAGCTGAAAAC
ATCTGTTGTAAAGAAAATTTTAAGTCACTCAATCAAATGC
AAATTTGGGATGTACCCTATTGTAATAAGTTTTTATTTCT
CGTGAAGATAATAAAAAATGCGAAGGCTAAAAGTGCTCAT
GGGGGTGATAACAATTTTTGTAAGCATCTTTTCTTTTCCT
TGGAGTCTTCTTCATAGAGTAGTGGAAATATTGATCATAA
TACACCATGGTGTGAGAAGCTAATAATTTCACTTGGAGTC
TTGAGTGAGAAAAACATGGTTCACTGATTAGTTTGAAAAG
ACTTACCTTAGCTTCAGGAGAATAGCAAATGTGTCCACAG
ATATATTCAGGTTTTTGACACCTCACTGCCTTGCAGAGCT
CATCACTCTGGTCCTGCACTACCTTCTGCGTTTTAGGGCA
TGGATACCATGTTTTCCATAGGAGATCATATCCAAGAATG
ATGCCATTCGGCTTCCGTGGAGGCATCCAATCAATTTGAA
GAGATCTGCAACAGGTAGAATAATCAATACTTCTGAAAAG
ACACTGCTTAACATTGATGTTATCAGTCTTAAGTAAAAAG
TGGCAGCAATAGATATATATATAATTATATGTGTTTATAT
ATGAAATCATATAATATATTCCAAAATCAAAATTATGTTA
GCTTTTGGAAGAATAACACATGGCATGAGGTGGTTTATCA
CTTTAAGTTTCAAAGACAAGAAGCAAATATCACTATGGCT
ATACAGAAAAATCACAGCATTTTGTTTGGTAAGCAAAGAT
AAGACATATATGACTTGGTAAATGAGGTGACAATTAGAAC
ATGTGGCAACTTAATGTCTACTTCTAACCAGCTTCTCCTT
TGCCTTACCTTACCTAGGAGTTGTGATGTGAACCATAACT
GCTCAAAGATGCCACGGGAACACCATGATGGGATTCCTAT
GGAGGTTCCTACAAAATTTTAGCTTTCTTGAAACAGCTGC
CACCTTCTCCTTTCCTCTTTCTTTCTGCTAAACATGATGT
CTACAACTTCAGCAATCATCTTTCAGTTATTTGAGAAAGG
CCACAAGAATCACAAATATGTCGCCATTATATTTGGCATT
GCTGAACCAATGCCAACAACTATCCACAGTGAACTCTTGA
ACAAAATAAATTTGAACTGTGCAGATCCACTTACAGGTAG
ATTTTCTTCCACCTCTGCCACCTATGAGACAGCAAGGCCA
ACCCTTCCTCTTTCTTCTCCTACTTAGCTTACTCAATATA
ATGATAATGAGGATGAAGACTTTTATGATGATCTACTTCC
ACTTAATTAATAGTAAATATATTTTCTCTTCCTTATGATT
TTCTTAATGACATTTTCCTTTCTTTAGCTTACTTATGGTA
GGAATATAGTATAAATATATATATACAAACTATGTTTTAA
TTAGTGTTTTATGTTATCAGTAAGGCTTCTGGTCAACAGT
AGGCTATTAGTAGTTAAATTTTGGGACAGTCAAAAGTTAC
ATGCAGATTTTTGACTGTGTGGGGATCAGCAGTCCTAACT
CCTGTATCATTCAAGAGTCAACTACATATCTAGAGCTATT
TACTTAAGTATATTTTGTCAGGTGTGCTTTGTTACTTGTA
GCCAAAATAAATGCCCAAATTGAGAAATTTTATAGTCATT
AACTTATTTAAAATATACTTTGCTTAATTTTTTTACTCAC
CTAAATAGATTCTTTTTTTTCAATAACTCTTTAACTAACA
TGGTCAGACATGTTTTTTTGGTTAAAAATATAGAACTTAA
AGATTCCCATAAGAAATATGTTTACATTATCATGTTCTTA
AAGGAAGTGTTTGATTTTTAAAAAATTGAGTGATAATTTC
AATTTAAACCCAAGTAGAAAGTTTTTATGAGAGGCAGGGT
TTGGTATACAATGAAGGTATAACATCTGATCAAAACTTTA
CTGCATTTTCAATGATCTATTAATATTTCATTTGCTGTAG
CAAATGAGGTCATAACATAAAGCTGTTCAGAGAGGAGACA
ACCCTGAATAAAATGATTTAGTCTTAGGTTAATGCTATAG
AACTTAAATTCTGCACTTAGGTCTACTTGCCAGAAAAATA
CTGCCTAGACCACACATCTATGCTATCTTTAGTATCTGCT
TAATAATCTCTATAAGAAGACAGTAGTTAACATTTTTAAT
TAAGCCCCAGAGATTTGAACATGACATATTCTTGCAGTGT
AGCACAGCAAAGAAAACCTTTTTGTGAAACACAAGGTAAA
TATAAATATTATAATGATTTTTGTTCTCATTGTTTTCAGA
AAAACGAGTGAAACTCTGACATTCAAGATTAGTTATTTTT
TTATGATTCTAGAATTTCTAGCCGTAAAAATTAACTAATC
ACAAATATCGGTAGGGTACATTTTACATATAAAGCATTAG
CGTTTCCATATATACTTTGGAATAAAACAAGCACATACAA
ACTTTGTCCTTCTATTTCAAAAGTTAAACAATAAAAATCT
CACACCTTATGTTGGATGCCTTCTTGCTACTGTGTAAAAT
AACATTTCAACGATACCTTTCATTTTAAGGCAAAATATGT
CTTTGCAGGCCAAATAACTGGACCCTATCAGAATTCCAAG
TGACATCACATATTAGGAATTCAGTTAAGCCCAAACATTT
ATGTTAAAAAGCAGCAGTCAAGATAAACCTCAACATTTTA
ATAGACTGCTTAAAAAAAGGAAAATTATTATTTCAGTTTC
GTGGGGGTACAAACATAACATATTCAGTAATAAAACTCTG
TAGATAGAAATTAATGTCACCTATGAGAGAACAGTTTCAT
GGGTGACTTGTATAGCCACATCTATTATTCTAAAATCTTT
ATCCAACTTTCAAAATTAATTCCACATTCTGCAGATACCT
CTTTTGCATTCTCTGCATAATCAACTACAGAAAAGATTAC
ATTTAAGTGACATTCAAGAGTTTGACTTATCCACAAAAGC
TCATGAACTAGTAAAGTCTAGAAAATACCATGTAGAACAC
ATTCCATGCCATTATAACTTCTCTTTCTCGTGCAGCGTAA
CTGTTCAGTGAGACTGCCTGTATTTTCAGCGAGAACATGA
ACAGTTTGCTTTTGAGGATTTAATCAAGTACACGAAGGAA
AATGATTAAGAAGAGTAGTGGGTTTAACATCTGTACATCT
CTCATTAAAGACAACTGGAGAGACAATGAAAACTCCTTTG
GTGGCTGATCTGAAACTGAAAGGCATCCTTGAGAAATATG
CATCGTTATTAACGGGATTAATAGTTTCATTGCTTTGATG
TTTAAGAGCAAAATAGAAGGAACATTCTTCAATCCCAGGA
ATAAATATTAAATATTGGAGAAAAAGAGCTGAAGATATTT
TTGGGCACTCATGTATAAACATAAACAGATTGCAAATATT
TGAATGAATGTGTTTTTTGGTAAATTTGCTCATGAAATAG
CTGTTATAGTTTTCTTAGATTTTAAAGCAATAGGGACTGA
AATTTAAAATACCTTAATATAACTTCTGATAAAAGTCACC
ATGTCTACACACATTTTTTTCTCTCTCAAATCTTTGGGTT
ACATTTTCTCATATTTTCTTGTTCCTTCATACACACACAC
ACACACACACACACAGACACACACACACACACAACATTGT
GCATTATACATTGAAAGTCTCTAGCTTGAATTATCTTCCT
CTGAAAGTAACAGGCTGTACTAGCAGTCAGTTAAATTACA
GGTGGATTACAATCTTGGGGAAGCCTGGAGTTTAAAAAAA
TATTTTTTAATCAATACATAATAGATGTACATATTTCAGG
GTACATGTGAGAATTAATACATTCATATAATTTGTAAAGA
GCAAATCAGTGGAATTGGCATATCCATCACCTTAAATATT
TGTCTTTTCTTTATGCTAACAACATTTAAATTATTCCTTT
CTAGCTATTGTGAAATGTGTAAAATATATTGTAAACTATA
AATCACCTTACTGATCTATCAAATACTAGGTCTTATCTCT
TCATTGAAACTGTAAATTTATATCCATTAATGAATCTATT
CTTCATCCCCCTCTCCCCACAACCCTTTCAGGCCTCCAGT
AATCACCAATCTACTCTTTACCTTCATAAGATTCACTTTT
TTATCTCCCACATATGAAAGAGAACATGAAATGTTTGTCT
TTCCATGCCTGACTTATTTCACTTAACATAATGACCTCCA
GTTCCATCTATGTTGCTGTAAATAATAGGAGTTTAGTCTT
TTTTTATGGCTGAATAAGAGTCCACTGTGTATATATACCA
CACTTTCTTTATCCATTCATTCATGGTGGGCACTTAGGTT
GATTTCATATTTTGGTTATTGTGAATAGCGCTGCAATAAA
CATGAGAGCATAGGTGTCTTTTCAATATATTGTTTTTCTT
TCTTTTGGATATACACCCAGTAGTGAATTGTTGCATTATA
CAGTAGTTCTATTTTTAGTTTCATGAGGAATCCCCATACA
ATATTCTATAGTGGCTGTACAAATTTACATTCCCACGGAC
AGTGTAGATAGAGTTCCCCTTTCTCCACATCTTCACCAGC
ATCCATTATTTTCTGCTTTTTTATTTTATCAAAGCCATTT
TATCTGGGTTGGCATAATCATCATGGTTTTGAGTTGCAAT
TCTCTGATGATTAGTGATGTTGAACATTTTTTTCATATAC
CTGTTGGCCATTTGTATGTCTTCTGAATAGGCAATAGGCA
ATAGAAATGCCTATTCAGATCTTCTGCCAATTTTTAATCA
GATGTTTTGTTTTGTTTTGTTTGCTATTGAGTTGTTTAAG
CTATTTATATATCCCAGTTATTAATTCATTGTCAGATAGA
TAGTTTGCAAGTATTTTCTCCCATTCTATGGCATGTCTAT
TCACTTTGTTGATTGTTTCCTTTATTGTGCAGAAGCTTTT
TAGCTTGATGTAATCCCACTTTTCTGTTTTTGCTTCTCTT
GCCAGTGTTTTTGAGATCTTACACAAATGTCTTTGTCTAG
GTCATGTATGGGAATATCTCCCTAATGTTTTCTTCTATTA
GTTTTACAGTTTCAAGTCTTAGACTTATGTCTTTAATCCA
TTTTGAGTTGATTCTTGAACGTGGTAAGAGATAGGGGTCT
AGTTTCATTCTTCTGCTTATGGATATCTAGTTTTCCCAGC
ACCATTTATTAAAAAGACTGTTTCCTCATGGCAAGTTCTT
GGTGCCTTTGTTAAAAATGAGTTGTCTGTAAATGCATGGA
TTTATATCTGGGTTCTCTGTTCTATTCAACTGGTTTATGT
GTGTGTTTTTATGCCAATACCATGCTGATTTCATTTCTTT
AGGTTTGTGCTATATTTTGAAGTAAGGTAGTGTAATGCCT
CCAGCTTTGTCTTTTTTTACTCAGATTGCTTCAGCTATTC
TTGGTGTTTTGTGGTTCCAGATACATTTTAGAAATCTTTT
TCTATTTCTGTGAAGAATGTAATTGGTCTTTTGATAGGTA
CTACATTGAATCTGTAAACTACTTTGGGTAAAATTGTCAT
TTTAACAATATTAATTCTTCTAATCCAAGAGCATGGAATA
GCTTTCCATTTATTTGCATCTTATTCAATTTCTTTCATCA
GTATTTTATAGTTTTACTTGTACAGATATTTGACTCCTAT
AGTTAAATTGATTCCTAGGTATTTTATATTCTTTGTAGTT
ATTGTTAATGGGACTGCTTTCTTGATTTCTTTTCAGATTG
CTTGCTGTTGGTATATATAACTGCTCGATTTTTGTATGTT
GAGTTTGTATTCTGCAACTTTACTAAATTTGTTCATCCAT
TCTAACAGGTTTTTGATAGAGTCTTTAGGTTTTCTAATTA
TAAGAGGATGTCATCTGAGAACAAGGCTAATTTGACTTAT
CCCTTTCCAATTTGGATGCCCTCTATTTCTTCTCTTGACT
AATTGCCTCACCAGGATTTCCAGTATTGTGTTGAGTAAAA
GTGGAAGTGAGCATCCTTGTCTTGTTCCAGTTCTTAGAGG
AAAGGCTTTCATTTTTTCACAGTTCAGTACAATGTTAGCC
ATGGGTTTGTCATATATGGCTTTTATTTTGAGGTATGCAC
CTTCTATATCCAGTTTCTTGAGGGATTTTGTAATAAAGCC
ATGCTGAATTTTATCAAATGCTTTTTCAGCATCTATTGAA
ATGATCATATGGTCATTGTACTTGATTCTGTTCATGTGAT
GTATCATGTTTATTGAGTTGCATATTTTGAACCATTCTTA
TACCTGGAATGAATCCCACTTGATCATAATAAATAATTTT
TTAATGTGATGTTGAATTCTATTTGCTAGTATCATGTTGA
GGATTTCTGCATCTATGCTCATCAGTGAAATTAGACTGTA
GTTTTCTATTTTTTGTTGTGTCCTTGTTTGGTTTTGATAT
CAGGGCAATGCTGGCCACATAGAATGGGTTTGAAAGTATT
CCTTCCCCCTGTTTTTTTTTTGAATAGTTTGAATAAAATT
AATATTAGTTCTTCTTTAAATATTGATAGAATTCATCAGT
GAAGTCATTATGTTCTGAGCTTTCCTCTGATGGGAGAATT
TTTATCATGGCTTTAATCTCGTTACTCATTACTGGTTCAT
TGAGTTTCTCTATTTCTTCACGGTTCAATCTTGGTACATT
GTATTTGTCCAGGAATTAATTAATCCATTTATTCTAGAAT
ATGCATATATATGTGTGTGTGTGTGTGTGTGTGTGTGTGT
GTGTGTGTTTGTAGTTGTTTATAATACTTTCTAATGATTT
GTTGTATTTCTGAGCTCTCAGCTGTTATATCTCCTTTTTT
GCTTCTGATTTCCTTTTTTGGGGGGACTTCTGTCTTTTTC
TTATTTAATCTAGCTAAAGGTTTGTCCACTTTGTTTCTCT
TTTCAAGAAACTAACTTTTATCATTTAATTGATTTTCTGT
ATTTTTTAGTCTCAATTTCATTTACTTCTGCTTTGATCTT
TATTATTTATTTCCTCCTACTAATTTTAGGTTTGGTTTGT
TCTTGTTTGTCTAATTCCCTGAGGTTCATCATTAAGATGT
TTATTTGAAGTCTTTCTACTTTTTTGATGTAGGTGTTTAT
TGATATGAACTCCCTGCTTCGTAGTGTCTTTGCTTTATTC
CATAGATTTTGGCATGTTGTATTGCCATTTTCATTTTTTT
GAGAAATATTAAAGTTTTCTCTACTTCTTCATCGACCCAT
TGGTCATTCAGGAGCATGTTGTCTAATTTCCATGTGTTTG
TGTATTCTCCAAGTTTCGTCTCTTGTTATTGATTTCTAGT
TTATCCCATTGTAGTCAGAAAAGATATTTGATATAATTTC
TACTTTTTTGAACTTACTGAGTTTTGTGACATAAGACATG
ATCTATTTTGGAAAATATTCCACGTACCGATAAAAAAATG
TATATTCTGCAGCAGTTGGGTGAAATGTTCTGTAAGCGTC
AGACCTATTTGGTCTAGTGTGTAGTTTAACTTTGATGTTT
CCTTGTTGAATTTTTGTCTGGATGAATTGTACATTACTGA
GAGTGAGGTGTTGAATTTCCTGACTATTTTTGTATTGCAG
TCTATCTTTCCTTTAGATATATTAATTTTTGCATCTGGAA
GCTCTGATGTTGGGTCCATAGATATTTATAATTTTTATAT
TCTCTTGTTGAATTGATCCCTTTGTCCTGATACAGTGACC
TTTGCCTATTTTTACAGTCTGTGACTTTAGTTGTAGACTA
AAACTTGCAGTTTTATCTATTTTATAAGTATAGCTACTTC
TGCTCTTTTTTTGGTTTCCACTTGCATGGAATACTCTGTA
ACTTCGAGTCTACGTGTTTCTTCATAGATGAAGTGGATTT
CTCAACATATAGTTGGGTCTTATTCCTTAATTCATTCAGG
TACTTTATGCCTATTAATTGGAGAATTGTATCCATTTGTA
TTCAGTGCTTTTAGTTTTCTGGTTGTGTTGCAACTTCTCT
CTTCCTTTCTTACTGTCTTCCTTGTGGTTAAGTAGTTTTC
TCTGGGAACATGTTTCAATTCGTTGCTTTTAATTTTAGTG
AATCTTTTATAAGGCTTACAAAAGACATAGATATAACAAG
TTATTTTAAATAAATGACAACTTATCTTAGATCACAAATC
AAAGAATAAAAACAAAGAAAAAATGAAAAAGCTCTAAAAT
TTAACTGTATTTCTCCACATTTTGATTTTATGCTGTCTCA
ATTTGTATATTTTTATGTTATCTATCTCTTAACAGGTTGC
TGTGCCTACTATTGTTTTTGATAAACTTGTCTTTTGGGCT
TCATCCTGAAGTGATGAGTGGATTGCATGCTGCAATTACC
ATATTAGAATATTCTGGGTTTGTCTGTATACTTAATTTAT
CAGTGGGTTTGCTTTCAAATATTTTCTTTCTGTGCATCAG
TTTTTTATTTCTTGCAGTTTGAAGAACTCCCTTTAGTATT
TCTTATAAGATGGGTCTCTTAGTGTTAAATTACCTCAGCC
TTTATTTATCTGGGAAGGACTTCATTTCTCTTTCATATTT
GAAGGATAGCTTTACTGTATACAGCATTTTTATATGGCTT
TTTTTTTTTTTTTTTTTTTTTTTTTTTACTTTAGCACTTT
GAAAATGTCATCCCACTTTCTCCTAGCTTGTATGGTTTCT
GTTGAGAAGACTGTTGTCAAATTGAAGCTTTAAAATATGT
TATTTGCTTCTTTTCTCTTGCTGCTTTTAGGATCCTCTCA
TTGTCACTGACCTTTAAGAATTTGATTATTATATGCCTTG
GAATAATCTTATTTTAATCAAATCTGGTCTTCTCTGATCT
TTCTATATTTGGATATTTATCTATTTCTTACATTTTAGAA
AGTTTTCTATTAGTCTTTCTTTTAAAAAGCTTTCTACCCT
TTGCTGTTGTTCAACTTCCTCTTGAACACCAATAATTTCT
AGATTTGGTCTTTTCAGGTAGTTTTCTACGTATCTTGTAG
GTGATCTTCACTTGTTTTCATTCTTTTATCCCCACCTCTG
TGTATTTTCAAATAGCCTGTCTCAAGTTTGTTGATGCTTT
CCTCTGATCTGTTTTGCTATTGAGAGCCTCTAATGAATTT
TTCACTTCAGCAGATGTATTTCTCAGATCCAAGATTTCTT
TTTAATTTTTTGAAACATTTTAATCTCTTTGTTAAATATT
TTGAGAAATATCTGAATTTATCTTATGTACTATCTTGGTA
ATCACTGAGTTTCCTTAAAACTGTTATTTTGAATTCTTGG
TCATAGAGTTCAACTATCACCATCTTGTTAGGGTCAGTCA
CTGTTCTTTGCTTTTGTCAGCTTGAGAAGATCCTGCTTCC
CTGTTTAAAGAAACAGGTCGTGTGTCTACAAACACACTGT
CATCCTGCATATTATCAAGGATATGCATCTTTGAATTATT
TTTAATTTCCTGAGTTTATTTAACATCAACTTTAGTACAT
TTTCTTTTGGAGCATCCTATCATATATTACTCTTCTCTCC
ATTTCTTATGGATGTATGTCTATGTTTTTGCATTGAATGA
TTAGTTATTTATTGTAGTTTTCTCTGTCTGGCTTGCTTTG
GTTTTTCTTAGATATGTTTGCAGAGATTCTTTGTAATTTT
TCTGTTCATTTTCTTTCATTTTGTTTTTTAATTCCCTGGG
TCACTGCCTCCTTTTTGGCACTAGATGGTGCCTGAGGTCC
AGGTTTGCCTTGTCTCCAGTAAACTATCAGAATACCACCT
TTCCCAAATAGGGGAGGTTCCAATGGGGATATCCTGGTAG
CATGAGGAGGCTGGGTGAGGTTTGGTACCCAGGAAACCTG
TGGTGTGAAACTACTACAGTGTGGTGCTGCTGAACAGCCA
CTCTGATTTGGCATCTCCTTTTACTGAGTTACAGAGCAGA
ATTTCCAGGGTTGGTGATGGTAGTCCCATCTTCCCATGTT
GTCTCTGGATGTCCTCACAGAGATAGATCCCTTTGGGCAC
TCCTGATGCTTTCTGTGGGTTGAGGCAGGTAAAGGTCTCC
TGCCAGGTAACCTAAGATGGTCGGGAAACTGTCCACTGCA
ATCGCACTTTTCCAGTGCAGAAATCAAGGGTCAGGGAAAT
ATTTTCCACAAGTGTGGTGTGGAATATATTGAGAGGATGG
GCGTTGTGGATACGAAAGTCCAAATTTCTTACCATCTGCT
TAGAGATTTTCACTTCTCTGTGACTGTGGGAACTGTCTTT
TCCTCTTATTTGAGTTCTGGGATACTGCTGTGATAATCTC
AGTTATGCACATTTGTTTCTGTTTTCTGTAGAGAGGAGTG
AAGCCAACTTGCTTCTATGTCATCATTTTGGAACTAGAAG
TTCTTTACACATATTTTCCTACATGAATTCATCAAGTGTT
CAGACATTCTAGTTGGAGTTATTTCTTTTTAATTATGTCA
TATTGTCAACAGAATTACTATTCTATTACTGTTACTAATA
CATACTATTGTGGCCACCTCCACAGTTGTCATCACTTTCT
TCTTTATTTATTTTTAGAGATGGGATCTTGCTATATTACT
CAGGCTGGACTCCTGGGCTCAAGCAATCCTCCTGACTCAG
GCTCCCAAGTAGTTAGAATTACAGGTGCATTTCACTCTCC
CCAGATCTCATCACTTCCAATTGTCCCTTAAAGTACACAA
TATCATTGAAGCTACAAAGGAGTGTAGGGAAAATAATTTA
CTATCACTTACTTTTATACAGGTGAATATCAAAATGATGC
AATCAGATCAAATTTTTATGAAGAGTCAGGGTTCACATTA
CTATTCTTTAAAATTTCATTCTAAAATTTTCTCCCAATTT
TTTCAAAACATTTTTGTTTGACCAGAGAAAGGAAATCTTC
ATTGACTCTAAGATACTAACTTAAATTGTTATGGATTAAA
TAGCTCTAGATTCTCTGATTATGTTTACACAGGCCTTTTT
CCTAATCAATATGGTCATTTTTGTCAATCATTTATGTAAC
ACTCAAGTTCTCCAATATTATTCCAGATCGTGGTTATCAA
AAATGATCAGAACACTTAACAAAGACTAAATACATGTAAC
ATGACAAATTTGATTCTTTGCTTTCAAGTCAAGTCATTGA
ATATTTAATTATCCTACTGAGATGTTTATTATAAATTGTA
GTAGGTAAAAAAATCAAAATGCAAAACCCATGTTCATTTA
ATAAAAAGGGACACACATTTCCCTCCTTTTGTCCCTGGAG
GAAAATGTGGTGAGGAGATCTTGGGACAGCTTAATAGGGA
ACTCTTAATTTTGGCAGTCTATATAAGCACAGAAAATAAA
GCTTGCTTCTCAGAGAATTATGGTGGCAGAAATTAGCCAG
AGCAGTTCTGCAATGAAAGGTTAAGCCTAGAATACCATGA
TATCAATCTATAGCATGGCATAGATGGATGAGTTTCTCAA
GAACTAAGTGAATGCCTTGCAAGATGGCTAGGCTTGAGCT
ACCTTGAAGGTACATTGTCCAGGACAGTGGCCTTCTGGCA
TGAGGAGACTCCAGCAGGAAGAGTCTTTGGAATGTTCTGC
TCTTTTGGCACCACAAGTGATCAGCTATAAAGAGCAACAC
TTGTGTGAGGGAATTTGGCTATTCAAAGATTCTCAGGAGG
ACCTCTCAAGGAAAACATACAATTGCCCAATAAAGCATCG
ATTGCCAATGCAGAGCTGTGATTGTCAACCAGTGATGGCA
GTGAAATAATAATATTGAGAGGGAACATATTTGGATAAAA
TGGAATAGAGAAGAATGAGTAAGGGGGAGGAAAAGAGCAA
GCTACAGTTAGGCCTGAGCTTTAGAAATGATAGAAGCTTT
GGAGCGGAGCAAGATGGCCAAATAGGAACAGCTCCAGTCT
CCAACTCCCAGAGCGAGTGACACAGAAGACCGGTGATTTC
TGCATTTTCAACTGAGGTACTGGGTTCGTCTCACTGGGGA
GTGCCGGACAATCGGTGCTGGTCAGCTGCTGCAGCCCGAC
CAGCGAGAGCTGAAGCAGGGCGAGGCATCGCCTCACCTGG
GAAGCACGAGGGGAAAGGGAATCCCTTTTCCTAGCCAGGG
GAACTGAGACACACAACACCTGGAAAATCGGGTAACTCCC
ACCCCAATACTGCACTTTAAGCAAACAGGCACACCAGGAG
ATTATATCACACACCTGGCCGGGAGGGTCCCACGCCCACG
GAGCCTCCCTCATTGCTAGGACAGCAGTCTGCCATCTCGT
GGCAAGGCAGCAGCGAGGCTGGGGGAGGGGCATCCGCCAT
TGCTGAGGCTTAAGTAGGTAAACAAAGCTGCTGGGAAGCT
CCAACTGGGTGGAGCTCACAGCAGCTCAAGGAAACCTGCC
TGTCTCTGTAGACTCCACCTCTGGGGACAGGGCACAGTAA
ACAACAACAAAAGCAGCAGAAACCTCTGCAGACGCAAACG
ACTCTGTCTGACAGCTTTGAAGAGAGCAGTGGATCTCCCA
ACACGGAGGTTGAGATCTGAGAAGGGACAGACTGCCTGCT
CAAGTGGGTCCCTGACCCCTGAGTAGCCTAACTGGGAGAC
ATCCCCCACTAGGGGCAGTCTGACACCCCACACCTCACAG
GGTGGAGTACACCCCTGAGAGGAAGCTTCCAAAGCAAGAA
TCAGACAGGTACACTCGCTGTTCAGCAATATTCTATCTTC
TGCAGCCTCTGCTGCTGACACCCAGGCAAACAGGGTCTGG
AGTGGACCTCAAGCAATCTCCAACAGACCTACAGCTGAGG
GTCCTGACTGTTAGAAGGAAAACTATCAAACAGGAAGGAC
ACCTACACCAAAACCCCATCAGTACGTCACCATCATCATC
AAAGACCAGAGGCAGATAAAACCACAAAGATGGGGAAAAA
GTAGGGCAGAAAAGCTGGAAATTCAAAAAATAAGAGCGCA
TCTCCCCCAGCAAAGGAGCACAGCTCATCGTCAGCAACAG
ATCAAAGCTTGACGGAGAATGACTTTGACGAGATGAGAGA
AGAAGTCTTCAGTCCATCAAACTTCTCAGAGCTAAAAGAG
GAATTACGTGCCCAGTGCAAAGAAACTAAAAATCTTGAAA
AAAAAGTGGAAGAATTGATGGCTAGAGTAATTAATGCAGA
GAAGGTCCTAAACGAAATGAAAGAGATGAAAACCATGACA
CGAGAAATACGTGACAAATGACAAGCTTCAGTAACCGACT
CGATCAACTGGAAGAAAGAGTATCAGCGATTGAGGATCAA
ATGAACGAAATGAAGCGAGAAGAGAAACCAAAAGAAAAAA
GAAGAAAAAGAAATAAACAAAGCCTGCAAGAAGTATGGGA
TTATGTAAAAAGACCAAATCTACGTCTGATTGGGGTGCCT
GAAAGTGAGGGGGAAAATGGAACCAAGTTAGGAAAACACT
CTTCAGGGAGGGGGCGGAGCAAGATGGCCGAATAGGAACA
GCTCCAGTCTCCAACTCCCAGCGCGAGCGACACAGAAGAC
TGGTGATTTCTGCATTTTCAACTGAGGTACTGGGTTCATC
TCACTGGGGAGTGCCGGACAATTGGTGCTGGTCAGCTGCT
GCAGCCCGACCAGCGAGAGCTGAAGCAGGGCGAGGCATCG
CCTCACCTGGGAAGCACGAGGGGAAAGGGAATCCCTTTTC
CTAGCCAGGGGAACTGAGACACACAACACCTGGAAAATCG
GGTAACTCCCACCCCAATACTGCACTTTAAGCAAACAGGC
ACACCAGGAGATCATATCCCACACCTGGCCAGGAGGGTCC
CACGCCCACGGAGCCTCCCTCATTGCTAGGACAGCAGTCT
GTGATCTACCGGCAAGGCAGCAGCGAGGCTGGGGGAGGGG
CGCCCGCCATTGCCAAGGCTTAAGTAGGTAAACAAAGCTG
CTGGGAAGCTCCAACTGGGTGGAGCTCACAGCAGCTCAAG
GAAACCTGCCTGTCTCTGTAGACTCCACCTCTGGGGACAG
GGCACAGCTACACAACAACAACAACAACAAAAAAAAAGCA
GCAGAAACCTCTGCAGACGCAAGCGACTCTGTCTGACAGC
TTTGAAGAGAGCAGTGGATCTCCCAACACGGAGGTTGAGA
TCTGAGAAGGGACAGACTGCCTGCTCAAGTGGGTCCCTGA
CCCCTGAGTAGCCTAACTGGGAGACATCCCCCACTAGGGG
CAGTCTGACACCCCACACCTCACAGGGTGGAGTACACCCC
TGAGAGGAAGCTTCCAAAGCAAGAATCAGACAGGTACACT
CGCTGTTCAGCAATATTCTATCTTCTGCAGCCTCTGCTGC
TGATACCCAGGCAAACAGGGTCTGGAGTGGACCTCAAGCA
ATCTCCAACAGACCTACAGCTGAGGGTCCTGACTGTTAGA
AGGAAAACTATCAAACAGGAAGGACACCTACACCAAAACC
CCATCAGTACATCACCATCATCAAAGACCAGAGGCAGATA
AAACCACAAAGATGGGGAAAAAGCAGGGCAGAAAAGCTGG
AAATTCAAAAAATAAGAGTGCATCTCCCCCGGCAAAGGAG
CGCAGCTCATCGCCAGCAACGGATCAAAGCTGGACGGAGA
ATGACTTTGACGAGATGAGAGAAGAAGGCTTCAGTCCATC
AAACTTCTCAGAGCTAAAGGAGGAATTACGTACCCAGCGC
AAAGAAACTAAAAATCTTGAAAAAAAAGTGGAAGAATTGA
TGGCTAGAGTAATTAATGCAGAGAAGGTCCTAAACGAAAT
GAAAGAGATGAAAACCATGACACGAGAAATACGTGACAAA
TGCACAAGCTTCAGTAACCGACTCGATCAACTGGAAGAAA
GAGTATCAGCGATTGAGGATCAAATGAATGAAATGAAGCG
AGAAGAGAAACCAAAAGAAAAAAGAAGAAAAAGAAATGAA
CAAAGCCTGCAAGAAGTATGGGATTATGTAAAAAGACCAA
ATCTACGTCTGATTGGGGTGCCTGAAAGTGAGGGGGAAAA
TGGAACCAAGTTGGAAAACACTCTTCAGGATATCATCCAG
GAGAACTTCCCCAACCTAGTAGGGCAGGCCAACATTCAAA
TCCAGGAAATACAGAGAACGCCACAAAGATACTCCTCGAG
AAGAGCAACTCCAAGACACATAATTGCCAGATTCACCAAA
GTTGAAATGAAGGAAAAAATCTTAAGGGCAGCCAGAGAGA
AAGGTCGGGTTACCCACAAAGGGAAGCCCATCAGACTAAC
AGCAGATCTCTCGGCAGAAACTCTCCAAGCCAGAAGAGAG
TGGGGGCCAATATTCAACATTCTTAAAGAAAAGAATTTTA
AACCCAGAATTTCATATCCAGCCAAACTAAGTTTCATAAG
TGAAGGAGAAATAAAATCCTTTACAGATAAGCAAATGCTT
AGAGATTTTGTCACCACTAGGCCTGCCTTACAAGAGACCC
TGAAGGAAGCACTCAACATGGAAAGGAACAACCGGTACCA
GCCATTGCAAAAACATGCCAAAATGTAAAGACCATCGAGG
CTAGGAAGAAACTGCATCAACTAACGAGCAAAATAACCAG
TTAATATCATAATGGCAGGATCAAGTTCACACATAACAAT
CTTAACCTTAAATGTAAATGGACTAAATGCTCCAATTAAA
AGACACAGACTGGCAAACTGGATAAAGAGTCAAGACCCAT
CAGTCTGCTGTATTCAGGAGACCCATCTCACACGCAGAGA
CATACATAGGATCAAAATAAAGGGATGGAGGAAGATTTAC
CAAGCAAATGGAGAACAAAAAAAAGCAGGGGTTGCAATAC
TAGTCTCTGATAAAACAGACTTTAAACCATCAAAGATCAA
AAGAGACAAAGAAGGCCATTACATAATGGTAAAGGGATCA
ATTCAACAGGAAGAGCTAACTATCCTAAATATATATGCAC
CCAATACAGGAGCACCCAGATTCATAAAGCAAGTCCTTAG
AGACTTACAAAGAGACTTAGACTCCCATACAATAATAATG
GGAGACTTCAACACTCCACTGTCAACATTAGACAGATCAA
CGAAACAGAAAGTTAACAAGGATATCCAGGAATTGAACTC
ATCTCTGCAGCAAGCAGACCTAATAGACATCTATAGAACT
CTCCACCCCAAATCAACAGAATATACGTTCTTCTCAGCAC
CACATCGTACTTACTCCAAAATTGACCACATAATTGGAAG
TAAAGCACTCCTCAGCAAATGTACAAGAACAGAAATTATA
ACAAACTGTCTCTCAGACCACAGTGCAATCAAACTAGAAC
TCAGAACTAAGAAACTCAATCAAAACCGCTCAACTACATG
GAAACTGAACAACCTGCTCCTGAATGACTACTGGGTACAT
AACGAAATGAAGGCAGAAATAAAGATGTTCTTTGAAACCA
ATGAGAACAAAGATACAACATACCAGAATCTCTGGGACAC
ATTTAAAGCAGTGTGTAGAGGGAAATTTATAGCACTAAAT
GCCCACAAGAGAAAGCAGGAAAGATCTAAAATTGACACTC
TAACATCGCAATTAAAAGAACTAGAGAAGCAAGAGCAAAC
ACATTCGAAAGCTAGCAGAAGGCAAGAAATAACTAAGATC
AGAGCAGAACTGAAGGAGATAGAGACACAAAAAACCCTCC
AAACAATCAATGAATCCAGGAGTTGGTTTTTTGAAAAGAT
CAACAAAATTGACAGACCACTAGCAAGACTAATAAAGAAG
AAAAGAGAGAAGAATCAAATCGACGCAATTAAAAATGACA
AAGGGGATATCACCACCGACCCCACAGAAATACAAACTAC
CATCAGAGAATACTATAAACACCTCTACGCAAATAAACTA
GAAAATCCCGAAGAAATGGATAATTTCCTGGACACTTACA
CTCTCCCAAGACTAAACCAGGAAGAAGTTGAATCCCTGAA
TAGACCAATAGTAGGCTCTGAAATTGAGGCAATAATTAAT
AGCCTACCAACCAAAAAAAGTCCAGGACCAGATGGATTCA
CAGCTGAATTCTACCAGAGGTACAAGGAGGAGTTGGTACC
ATTCCTTCTGAAACTATTCCAATCAATAGAAAAAGAGGGA
ATCCTCCCTAACTCATTTTATGAGGCCAACATCATCCTGA
TACCAAAGCCTGGCAGAGACACAACAAAAAAAGAGAATTT
TAGACCAATATCCCTGATGAACATCGATGCAAAAATCCTC
AATAAAATACTGGCAAACCGGATTCAAGCAACACATCAAA
AAGCTTATCCACCATGATCAAGTGGGCTTCATCCCTGGGA
TGCAAGGCTGGTTCAACATTCCCAAATCAATAAACATAAT
CCAGCATATAAACAGAACCAAAGACAAGAACCACATGATT
ATCTCAATAGATGCAGAAAAGGCTTTTGACAAAATTCAAC
AGCCCTTCATGCTAAAAACGCTCAATAAATTCGGTATTGA
TGGAACGTACCTCAAAATAATAAGAGCTATTTATGACAAA
CCCACAGCCAATATCATACTGAATGGGCAAAAACTGGAAA
AATTCCCTTTGAAAACTGGCACAAGACAGGGATGCCCTCT
CTCACCACTCCTATTCAACATAGTGTTGGAAGTTCTGGCT
AGGGCAATTAGGCAAGAGAAAGAAATCAAGGGTATTCAGT
TAGGAAAAGAAGAAGTCAAATTGTCCCTGTTTGCAGATGA
CATGATTGTATATTTAGAAAATCCCATTGTCTCAGCCCAA
AATCTCCTTAAGCTGATAAGCAACTTCAGCAAAGTCTCAG
GATACAAAATTAATGTGCAAAAATCACAAGCATTCTTATA
CACCAGTAACAGACAAACAGAGAGCCAAATCATGAATGAA
CTTCCATTCACAATTGCTTCAAAGATAATAAAATACTTAG
GAATCCAACTTACAAGGGATGTAAAGGACCTCTTCAAGGA
GAACTACAAACCACTGCTCACTGAAATAAAAGAGGACACA
AACAAATGGAAGAACATACCATGCTCATGGATAGGAAGAA
TCAATATCGTGAAAATGGCCATACTGCCCAAGGTGATTTA
TAGATTCAATGCCATCCCCATCAAGCTACCAATGAGTTTC
TTCACAGAATTGGAAAAAAACTGCTTTAAAGTTCATATGG
AACCAAAAAAGAGCCCGCATCTCCAAGACAATCCTAAGTC
AAAAGAACAAAGCTGGAGGCATCACGCTACCTGACTTCAA
ACTATACTACAAGGCTACAGTAACCAAAACAGCATGGTAC
TGGTACCAAAACAGAGATATAGACCAATGGAACAGAACAG
AGTCCTCAGAAATAATACCACACGTCTACAGCCGTCTGAT
CTTTGACAAACCTGAGAGAAACAAGAAATGGGGAAAGGAT
TCCCTATTTAATAAATGGTGCTGGGAAAATTGGCTAGCCA
TAAGTAGAAAGCTGAAACTGGATCCTTTCCTTACTCCTTA
TACGAAAATTAATTCAAGATGGATTAGAGACTTAAATGTT
AGACCTAATACCATAAAAATCCTAGAGGAAAACCTAGGTA
GTACCATTCAGGACATAGGCATGGGCAGAGACTTCATGTC
TAAAACACCAAAAGCAACGGCAGCAAAAGCCAAAATTGAC
AAATGGGATCTCATTAAACTAAAGAGCTTCTGCACAGCAA
AAGAAACTACCATCAGAGTGAACAGGCAACCTACAGAATG
GGAGAAAATTTTTGCAATCTACTCATCTGACAAAGGACTA
ATATCCAGAACCTACAAAGAACTCAAACAAATTTACAAGA
AAAAAACAAACAACCCCATCAAAAAGTGGGCAAAGGATAT
GAACAGACATTTCTCAAAAGAAGACATTCATACAGCCAAC
AGACACATGAAAAAATGCTCATCATCACTGGCCATCAGAG
AAATGCAAATCAAAACCACAATGAGATACCATCTCACACC
AGTTAGAATGGCGATCATTAAAAAGTCAGGAAACAACAGG
TGCTGGAGAGGATGTGGAGAAACAGGAACACTTTTATACT
GTTGGTGGGATTGTAAACTAGTTCAACCATTATGGAAAAC
AGTATGGCGATTCCTCAAGGATCTAGAACTAGATGTACCA
TATGACCCAGCCATCCCATTACTGGGTATATACCCAAAGG
ATTATAAATTATGCTGCTATAAAGACACATGCACACGTAT
GTTTATTGCAGCACTATTCACAATAGCAAAGACTTGGAAT
CAGCCCAAATGTCCATCAGTGACAGACTGGATTAAGAAAA
TGTGGCACATATATACCATGGAATACTATGCAGCCATAAA
AAAGGATGAGTTTGTGTCCTTTGTAGGGACATGGATGCAG
CTGGAAACCATCATTCTTAGCAAACTATCACAAGAACAGA
AAACCAAACACCGCATGTTCTCACTCATAGGTGGGAACTG
AACAATGAGATCACTTGGACTCAGGAAGGGGAACATCACA
CACCGGGGCCTATCATGGGGAGGGGGGAGGGGGGAGGGGG
AGGGATTGCATTGGGAGTTATACCTGATGTAAATGACGAG
TTGATGGGTGCAGCACACCAACATGGCACAAGTATACATA
TGTAACAAACCTGCACGTTATGCACATGTACCCTACAACT
TACAGTATAATAATAATAAATAAATTAAAAAAAAAAAAAA
AAGAAACTTATCCTGTGATTAGAATAGACATTCCTTTTTT
TTTCTGAAAAGATAACTGTTGGGTACAGAGTTTAATACCT
GGATGAGGTAATAATATGTACAACAAACCCCCATGCCAAT
GTTTATGTAACAAACCTTCACATGTACCTCCAAACCTAAA
AAAAATTAATAAAAAAATTAAACCCCCCCCCCAAAAAAAA
AAAAAAAAAGAAAACACTCTTCAGGATATCATCCAGGAGA
ACTTCCCCAACCTAGTAGGGCAGGCCAACATTCAAATCCA
GGAAATACAGAGAACGCCACAAAGATACTCCTCGAGAAGA
GCAACTCCAAGACACATAATTGCCAGATTCACCAAAGTTG
AAATGAAGGAAAAAATCTTAAGGGCAGCCAGAGAGAAAAG
TCGGGTTACCCACAAAGGGAAGCCCATCAGACTAACAGCA
GATCTCTCGGCAGAAACTCTCCAAGCCAGAAGAGAGTGGG
GGCCAATATGCAACATTCTTAAAGAAAGGAATTTTCAACC
CAGAATTTCATATCCAGCCAAAATAAGTTTCATAAGTGAA
GGAGAAATAAAATCCTTTACAGATAAGCAAATGCTTAGAG
ATTTTGTCACCACTAGGCCTGCCTTACAAGAGACCCTGAA
GGAAGCACTAAACATGGAAAGGAACAACCAGTACCAGCCA
TTGCAAAAACATGCCAAAATGTAAAGACCATTTAGGCTAG
GAAGAAACTGCATCAACTAACGAGCAAAATAACCAGTTAA
TATCATAATGGCAGGATCAAGTTCCCACATAACAATCTTA
ACCTTAAATGTAAATGGACTAAATGCTCCAATTAAAAGAC
ACAGACTGGCAAACTGGATAAAGAGTCAAGACCCATCAGT
CTGCTGTATTCAGGAGACTCATCTCACATGCAGAGACACA
CATAGGCTCAAAATAAAGGGATGGAGGAAGATTTACCAAG
CAAATGGAGAACAAAGAAAAGCAGGGGTTGCAATACTAGT
CTCTGATAAAACAGACTTTAAACCATCAAAGATCAAAAGA
GACAAAGAAGGCCATTACATAATGGTAAGAGGATCAATTC
AACAGGAAGAGCTAACTATCCTAAATATATATGCACTCAA
TACAGGAGCACCCAGATTCATAAAGCAAGTCCTTAGAGAC
TTACAAAGAGACTTAGACTCCCATACAATAATAATGGGAG
ACTTCAACACTCCACTGTCAACATTAGACAGATCAATGAG
ACAGAAAGTTAACAAGGATATCCAGGAATTGAACTCATCT
CTGCAGCAAGCAGACCTAATAGACATCTATAGAACTCTCC
ACCCCAAATCAACAGAATATACATTCTTCTCAGCACCACA
TCACACTTATTCCAAAATGGACCACATAATTGGAAGTAAA
GCACTCCTCAGCAAATGTACAAGAACAGAAATTGTAACAA
ACTGTCTCTCAGACCACAGTGCAATCAAACTAGAACTCAG
AACTAAGAAACTCAGTCAAAACCGCTCAACTACATGGAAA
CTGAACAACCTGCTCCTGAATGACTACTGGGTACATAACG
AAATGAAGGCAGAAATAAAGATGTTCTTTGAAACCAATGA
GAACAAAGATACAACATACCAGAATCTCTGGGACACATTT
AAAGCAGTGTGTAGAGGGAAATTTATAGCACTAAATGCCC
ACAAGAGAAAGCAGGAAAGATCTAAAATTGACACTCTAAC
ATCACAATTAAAAGAACTAGAGAAGCAAGAGCAAACACAT
TCAAAAGCTAGCAGAAGGCAAGAAATAACTAAGATCAGAG
CAGAACTGAAGGAGATAGAGACACAAAAAACCCTCCAAAA
TATCAATGAATCCAGGAGTTGGTTTTTTGAAAAGATCAAC
AAAATTGACAAACCGCTAGCAAGACTAATAAAGAAGAAAA
GAGAGAAGAATCAAATAGAGGCAATAAAAAATGATAAAGG
GGATATCACCACCGACCCCACAGAAATACAAACTACCATC
AGAGAATACTATAAACACCTCTACGCAAATAAACTAGAAA
ATCCCGAAGAAATGGATAATTTCCTGGACACTTACACTCT
CCCAAGACTAAACCAGGAAGAAGTTGAATCCCTGAATAGA
CCAATAGTAGGCTCTGAAATTGAGGCAATAATTAATAGCC
TACCAACCAAAAAAAGTCCAGGACCAGATGGATTCACAGC
TGAATTCTACCAGAGGTACAAGGAGGAGCTGGTACCATTC
CTTCTGAAACTATTCCAATCAATAGAAAAAGAGGGAATCC
TCCCTAACTCATTTTATGAGGCCAACATCATCCTGATACC
AAAGTCTGGCAGAGACACAACAAAAAAAGAGAATTTTAGA
TCAATATCCCTGATGAACATCGATGCAAAAATCCTCAATA
AAATATTGGTAAACCGGATTCAGCAGCACATCAAAAAGCT
TATCCACCCTGACCAAGTGGGCTTCATCCCTGGGATGCAA
GGCTGGTTCAACATTCACAAATCAATAAACATAATGCAGC
ATATAAACAGAACCAAAGACAAGAACCACATGATTATCTC
AATAGATGCAGAAAAGGCTTTTGACAAAATTCAACTGCCC
TTCATGCTAAAAACGCTCAATAAATTCGGTATTGATGGAA
CATACCTCAAAATAATAAGAGCTATTTATGACAAACCCAC
AGCCAATATCATACTGAATGGGCAAAAACTGGAAAAATTC
CCTTTGAAAACTGGCACAAGACAGGGATGCCCTCTCTCAC
CACTCCTATTCAACATAGTGTTGGAAGTTCTGGCTAGGGC
AATCAGGCAAGAGAAAGAAATCAAGGGTATTCAGTTAGGA
AAAGAAGAAGTCAAATTGTCCCTCTTTGCAGATGACATGA
TTGTATATTTAGAAAATCCCATTGTCTCAGCCCAAAATCT
CCTTAAGCTGATAAGCAACTTCAGCAAAGTCTCAGGATAC
AAAATTAATGTGCAAAAATCACAAGCATTCTTATACACCA
GTAACAGACAAACAGAGAGCCAAATCATGAATGAACTTCC
ATTCACAATTGCTTCAAAGATAATAAAATACTTAGGAATC
CAACTTACAAGGGATGTAAAGGAACTCTCCAAGGAGAACT
ACAAACCACTGCTCAGTGAAATAGAAGAGGACACAAACAA
ATGGAAGAACATACCATGCTCATGGATAGGAAGAATCAAT
ATCGTGAAAATGGCCATACTGCCCAAGGTGATTTATAGAT
TCAATGCCATCCCCATCAAGCTACCAACGAGTTTCTTCAC
AGAATTGGAAAAAAACTGCTTTAAAGTTCATATGGAACCA
AAAAAGAGCCCGCATCTCCAAGACAATCCTAAGTCAAAAG
AACAAAGCTGGAGGCATCACGCTACCTGACTTCAAACTAT
ACTACAAGGCTACAGTAACCAAAACAGCATGGTACTGGTA
CCAAAACAGAGATATAGACCAATGGAACAGAACAGAGTCC
TCAGAAATAATACCACACGTCTACAGCTGTCTGATCTTTG
ACAAACCTGAGAGAAACAAGAAATGGGGAAAGGATTCCCT
ATTTAATAAATGGTGCTGGGAAAATTGGCTAGCCATAAGT
AGAAAGCTGAAACTGGATCCCTTCCTTACTCCTTATACGA
AAATTAATTCAAGATGGATTAGAGACTTAAATGTTAGACC
TAATACCATAAAAATCCTAGAGGAAAACCTAGGTAGTACC
ATTCAGGACATAGGCATGGGCAGAGACTTCATGTCTAAAA
CACCAAAAGCAACGGCAGCAAAAGCCAAAATTGACAAATG
GGATCTCATTAAACTAAAGAGCTTCTGCACAGCAAAAGAA
ACTACCATCAGAGTGAACAGGCAACCTACAGAATGGGAGA
AAATTTTTGCAATCTACTCATCTGACAAACGGCTAATATC
CAGAACCTACAAAGAACTCAAACAAATTTACAAGAAAAAA
ACAAACAGCCCCATCAAAAAGTGCCAAAGGATATGAACAG
ACATTTCTCAAAAGAAGACATTCATACAGCCAACAGACAC
ATGAAAAAATGCTCATCATCACTGGCCATCAGAGAAATGC
AAATCAAAACCACAATGAGATACCATCTCACACCAGTTAG
AATGGCGGTCATTAAAAAGTCAGGAAACAACAGGTGCTGG
AGAGGATGTGGAGAAACAGGAACACTTTTACACTGTTGGT
GGGATTGTAAACTAGTTCAACCATTATGGAAAACAGTATG
GCGATTCCTCAAGGATCTAGAACTAGATGTACCATATGAC
CCAGCCATCCCATTACTGGGTATATACCCAAAGGATTATA
AATCATGCTGCTATAAAGACACATGTACACGTATGTTTAT
TGCAGCACTATTCACAATAGCAAAGACTTGGAACCAACCC
AAATGTCCATCAGTGACAGACTGGATTAAGAAAATGTGGC
ACATATACACCATGGAATACTATGCAGCCATAAAAAAGGA
TGAGTTTGTGTCCTTTGTAGGGACATGGATGCAGCTGGAA
ACCATCATTCTTAGCAAATTATCACAAGAACAGAAAACCA
AACACCGCATGTTCTCACTCATAGGTGGGAACTGAACAAT
GAGATCACTTGGACTCAGGAAGGGGAACATCACACACCGG
GACCTATCATGGGGAGGGGGGAGGGGGGAGGGATTGCATT
GGGAGTTATACCTGATGTGAATGACGAGTTGATGGGTGCT
GACGAGTTGATGGGTGCAACACAGCAACATGGCACAAGTA
TACATATGTAACAAACCTGCACGTTATGTACATGTACCCT
AGAACTTAAAGTATAATAATAATTAATTAATTAATTAAAT
AAATAAAAAAAGAAATGATAGAAGCTTTGAAGTAGATGCG
AGGCTAATATTTTGATGGTGATAGAATGGACTTTTTAATA
CTTGATCATGAATCTTAATTATCAAAGTAAGACTCATAAT
TAAAAATAATTGGAAAGCCATAAGATGTTCCTGAGGGGTA
TTTGAGAATTGAGAGAACGATAGTCAAAACAGTGTAGTTA
AGGCAGTAAGTAGCAGGTAAAAAGTCAAGGATATTTTTTT
CTTTTTGTATCTAATTGGATTAAGACATCTCCATAAAGTG
GTTATATAAACTTAAACGATGAAAACATGAACAAGGGTAG
TAGTGGTGGAAATGGAGAAGAGTAACATATATGAGAAGAT
GCTCCAAAAGAAAATGTACTAAAATCGATGTTTAATAAAC
TCAGGGGATTAAAAATACTTCAAAGATATATATCCTTGAT
AATATGCAGGACGGTGGTGCATTTGCAGAAGTGGGTGTTG
AAAAAGATGATGAGTCAGATAAGAATTAACTTTTGAGGCT
CATGGTTATGGAAGTGTTGGGTGAATATCATGACATAAAA
TCAATAGGCAAGTGGATATGTGGGATTAAAGTTTAAGGAG
AAAACAGGGCCAGAGATCTTTGAGACATCAGTATGGCCTA
AAATTGCAAGACTGTTTGAACTACCTGAGCAAGATAGGGA
GTCTTTTTCCTGAGGACACCCAGAATTCATAAGTAAGTTT
TTAATGGAACGGCTAAAAACAAAACAAAACAATGAATGTT
CAGAGAATCAGGGACAAAGTGGCAGTTGAGGGCTAAAGTG
AATTAGGAGGAAGAAGTGGATTTTGCTGAAAGGCACTCAA
AGGCTACTTCAGCGGCCGAGTTGTTTCTGTGGGAGCTACA
AGAGGTAAGGAAGTTAGGAGGAGTTTGGGAAGAAGAGGGA
GGTAAGGAAATGAAAATAGTGATAGCAGAGCCACAAGAAT
AAGCCCAGTTTTCCCTTTTCTATATATTCTATCTATCCTG
TTTACATTCTATATATTCTGACTCTATTCTATTAAGGTCT
CCTTAAACAGAATGTGATAATCAGAACTCATGGCCATCAA
ATGAGTAGTATTTCCCAAAAGCTATGGTCCATAAGGCTAT
TGATTGGATCTGTACAAATTGCACTAAGTGTACTCCAAAT
TCTCTCTTTCAAGGTTCTACCCATATCCTTTAAAGATTTA
AGCAGACAATTTTAGTCCATATTAAAAATAGTCTACAACT
GCCCATATTGGCAAGTGAGTTTGGTATACAGGTGAAAAAA
AGTGATTTGACATTCTGTACCCTTCAGCCCAACACTCTGC
CTTCTAAAGCAACAAACAGAAATGTGGCTTTAATTTTTTC
TTTTAATGTTAAATAATTAAATTAAATTTAAAATATTAAT
TTTTTCTTCTAATTTTACAAAACTGTAAAATCATTACTTC
AGTTGAAGCTATCAGTCACTGAGAAAAGTTAGGCAGAAAA
AATCAAGGATAGAAGAGATTCCCTGATATCTAATGTCATA
GCATAAAAGTATATCATAGCATGCCTTACAAAATTTGGTG
AGGAAAAAAGGAGAATCCTCTTTCTCCACAAGCTCTGACC
TCTTGAGCCATACCTAACTCCACATTAAGTAATTTAAAAA
TATAGGGGGATGCTGGGTGCTGTGTGGCTCACATCTGTAA
TACCAGTAATTTGGGAGGCCAAGGCGGGAGGATGATTTGA
ACCCAAGAGTTCAAAAGACCAGCTTGGGCAACACAGTGAG
ACCCCATCTTTACAAAATAATTTTAAAAATATATTAGCTG
GGTATGGTGGCATATGCCTATTGTCCCAGCTACTCAGGAG
GCTGAGGTAGGATTGCTTGAGCCTGGAAGGTCAAGGCTGC
AGTGAGCTTCACTCCAGCTTGGGTGACAGAACGAAATCCT
GTCTGAACAACAACAACAAAGGAAAAAAATATACGGAGAT
TCATTAATGATGATAGTGGTTTAGCATTAATTTAGAGACA
TCTAACCTATGCTGCTATCAGAAAGATTCCTGGAAAGTTG
GTGTGTAAAAATATCATTGATCTCATTCAGCATCTAGAAG
CAAATCTTAAAACAATTATTTGTGAGTGCTACAAAGACCT
TATACCTCACACTCCTCATCAATAACACATTCCCAAACTG
ATTTGGATGTGAAAACACTGCCATGGTTCCAATTAAAGAC
ATTAAAATACATGATCTGAGTTGTCTCTCTACTTTCCCTT
GAGCCATGCCTGGAAATGATGCATTTTGGAATACTAGCAG
TAATGTAATAAAACATCTTTCTTATTTGTGTTATTTTCTT
AGTTTATCCATTTATGGGGAATAAATAACTAAACTTCATA
GTCAGCCCAGTACCCAGTGAAGCTGTCAGCTGCAGTGTTT
GTCATATTTCAATCAAAGCCAGACCCAGCCCATTATCTTC
ATCCAGCTCAGTCTCTACATTCTCGAGGACCAGAATTAAT
GAATTAGCTATTGATTAAATTCCACTCTAGCAAATCCACC
AAGACAAATAAATGAACTACTCAGGGCACGTGTAGGCCAT
GGCCAGACATGTCCGGGCTATCGATCTGTAGTTAGTATTC
TTTTGGGATATAGAAGGAGCTGATGATAATATGACAAGTA
TGGAAAATGCAGTGTAGAAACAGAGCTTGTTTCTGAAGCA
GCAGCTTATAAAACTAGAAGGGTCCATTTGATCCTTCTAT
ATTTGTGTGCTATGGCATCTTTGGTTTATATATAAGAGGA
AAAACATGCATAAGGGCTTGTACTGCTGAAGATGTAGTCA
AAAACAAGGTATAAGTTAAGGCCAAAGACGAAGATGAGTC
GGTACACTCCACACATATAATCAAACAGGCTGGTATGCTA
TCCGTATGTTATTGAAATATATGAAAGTTAAATTTTACTG
ACTTCTGAATTTCACCAAAAATAAGCAAAGAATCTAATAA
ATTTATGGCTTCTTAGAAACCAAATCATTTTAAATGCTAG
AGAAGTAGACCCCGTCTGCTGATGTTTTTCTGGAAGGATT
TCACATTTCATTTTGCATGTTGCTAATATAAAAGATTTTT
TAAAACCAAAATAGAAACATAACTAACAAATATACATTGC
CAGAAGTATAACGAAATTAAACAAACAATATGCACACGGG
AGGCTAACTGCTTTGGTGTTGGTATAATTTTGATTAATGG
CTTGGCAGCCTATACTTGCTCATTAGAGTCTTGCCTTTGG
AAAATGTTACTCTGCTACTATGGATCATTTTAAGAAAGGA
AAGATTTTACATGCCAATATTTGGTTATGAACGATGTATA
TCAAGTTTTTGTTAGGCTTCTGATGGGGGGGCGGGGAGGG
GAAGGAAAGCTGCCAAAAGGCATTGGAAGAAAGAAAACTG
TGGTGGAAGGGGGCTTCCCATGCAGGCCTATATGGAATAA
GCCCATTACAGCTTCTCTCTCCCACTGATTACAACTCAAA
ATCTGCACAAATTATGAAAAGTAACTATCTGAGGACTCTG
AAAAGTTAACAATTGCAGGCTGATCAGGAGGGGAGCCAAA
ACTTTAAGAATGAATGTTACGGCCGGGCCGGGCGTAGGGG
CTCACGCCTGTAATCCCAGCACTTTGGGAGGCCGAGGCAG
GTGGATCACGAGATGAGGAGATTGAGACCATCCTGGCTAA
CATGGTGAAACCCTGTCTCTACTAAAAATACGAAAAAATT
AGCCAGGCGTGGTGGTGGTCACCTGTAATCCCAGCTACTC
GGGAGGCTGAGGCAGGAGAATGGCGTGAACCCCGGAGGCG
GAGCTTGCAGTGAGCCGAGATCGCGCCATTGCACTCCAGC
CTGGGCAACAGAGCAAGGCTCCATCTCAAAAAAATAATAA
TAGTAATAAAAAAATAAATAAACAAATAAAAATTAAAAAT
TAAAAAAAAAAGAATGAATGTTACAGGGTGAGTTTCCCAT
TTTTTCTCCCCCTCCTTTACTTCCCGTCTTTTAACCCAAG
GGCCCTACCAGTGTGAAACTGTGAACTACGCAAGCAAAAC
CCTAGAGAAAGTAAGTTTTTTTCCAGCTAGAGTATCTACA
ACAAAAAAGCCTTGCAAGCCAGAGAGTGTAGGGAAAACTC
CCATTTTTGATTTGTTTTGTTTTATTTTGTTTTCTCTTCT
TTGTTCTGGTCTCTGCTCTAAGAATGATTAGAGTCAAGGA
GCCGCACTGCAGCAGCTGTGGCCAAATTGGAATCTAAAGC
CCCAAGGGGGAAAAAAATCTTTCAGTCCAGAGAAATCAAG
AAATGGGGCCTCTATAGTCCAAAGAATGTGGGAGAAGTCC
TTGTTATTTTTTTTTTCTCTAATTCCTCCTACCTCATTGC
TTAAGAACAACTCTAGTTATGCAAACCGGGAGGCAGACTG
GGAGGCAAACATTTCAAAAGAAATCATATCATTCTAGCCA
AAAATCCAGGAAGGGAAGTCCAAAGGAGCTGGAATGATGG
GGGACATTTCAGAGAGAAGAAAGCTAGAAGTTAATTTTAT
GAATGAACCAACACAAGTCCTGACTGAACTCTAAGCTTCA
CATTTATGGTTGCCTCACACACACAGGCTATGCAAGCAGC
ACAGCGAGGACTTCGAGATCTGAACTATTACATAATTCCG
CAGCCAAATTCCAAATTAGCCATTGTGCAGACACAGAGTA
GTAAAGCAAAGTTCATAGCTTTGCTATGTTACTTTATGAA
AAAATAGGAACTGACTGTAGTCACTGGCAAAGGAAAACAG
AATTTGGAGTCTGAAGCTAACCACTTGGTAATCTGCTGAA
AAAAGTAAACAAGAACTCTAACTTTCTTCAAAGGATTTTA
ACAGGAGTCAGATTTTTATAACCTAATATTCAAAATGTGA
AGAAATCAGTCTAAAAATCACCCAGAATTACACTAAGCAA
TCGAAAGCTGGAGTGACTATATTAATATTAGACAAAATAA
ACTTAAGAACAAGGAAATTATCAGGAAGTAAAAGGGCTTA
TCACATAATGATAAAAGGGCCAGTTTATCAAGACATAACA
ATCCTAAACATGTATGCACTTAATAGCAAAACGTCAGAAT
ACATGAAAGACTAATAGATCTGAAGAAGAAATAGATAAAC
CCACAGTTATATTTGGAGACTTCAACACTATTCTCACAAT
AACTGATAAAACAAGGAGGCAGAAAATCAGTAAGTATATA
GATGATCTGAACACCACTATCATTCAACTTGAACTAATTG
ACATTTACAAAACCCTCTATCTGACAACAGCAGACTGTAC
CTTCTCCTAAAGTGCATATACATTCACTAAGATAGGTAAT
ATTCCGAGCCCTGAAAAAACTGTAACTAATTTAAAAGAAC
TGAAATTCTAAAATTACTTTCCTAGATCATAATCAAATTA
AACTGGAAACCCAGATAGAAACATATCTGAAAAATCCCAA
ATACCTGGAAAATAAACAATCCCCTTGTAAATAATCCATG
GGTTAAAGAAGTCTCAAGAGAAATTAAAATACGTTTTGAA
CAAATGAAATGAAATGCAACATTTCAAAATTTGTGAGCTT
TACACCGAAGCAGGATGGAGAAGGAAAAAGAAAGGTCTCA
AATCAATAATGAAAGTTTTCATCTTTAAGAAACTAGAGAA
GGAATAGCAAAGCAAAAGGGAAAAAAAAAATAGAGAGCAG
ACATCACTGAAATGGAAAATAGAAAATAATATAGATGATA
TAGAAAATAAATAAAACCAAAAATGCTTCTTTGAAAAGAT
CTACAAAATTGATAAACCTCTAGGCTGACTAGAAAAACAG
AGGGCACTTACTGCCAATATCAGAAATGAAAGAGTGTAAA
TCAGTTCCAACAAATTGTTGTTTGCAGTACAAACATACTA
CAAACAACTTCCTGCTTATAAATTTGACAAATTTGATTAA
ATCAACTAATTTTCTGCACCCACAAGATGACAAAACTCAC
TGGAGAATAAATCGCCAAAATATCATACGTTATTAAGGGA
ACTAAATTCTGAGTTAAAAAACCTTCCATCAAAGAAAAAC
TCCAGGCAAATATGGGTTTCACCAGTGAATTTTACCAAGA
TTTAAGAAATAATAACATTTTTATACAATCTCTTCCACAA
AACAGAAAAGAAGGAAATGCTTCCCAAGTTAGTATCAGAG
CAGAAATTACCATGATACCCAATCCAGGCAAAGGTATTAC
AAGAAAATCAAACACAGCCCAATATATTTTATGAACACAG
ATGAACATTTTCTACAAGATAATAGTATATTGCATCCCCC
AATATATAAAGAAGAAAATATATCACAACCAAATTGTGGT
TATCCAGAGAATACAGGCTAGTTCAATAATTTAAAATCAG
TAAATATAATTGATTATAGTACAAATTTAAAATGTCAAAA
AGGCGTTTGACAAAATTCCATGTCCATTTATAACAAAAAC
TGTCAGCAAATTAAAAGGTAAGTTCTTCAACCTGATAAAA
GGCATTGCCAAAAATTTCATATATAACATCACATCTAAGG
GTAAAATACTGAAAGTTTTCTTTCAAAGATTGGGAACAAA
TCAAGGATGTGCTCTTATTACATTATTAAACTATCCAGTG
CAATAAGGCAGGAAAAAGAAATAAAAGACATACTGATTGG
AAAGGAAAAAAATAAACAGTTTCTCTTTGCAGAAGATCTA
TATAGACTAGGGAATTACAAAAAACTCTTAAGACTTACAA
GGAGTCTAGCAAGGTTGCTGGATGTAAGCTCACTATTCCA
AAATTAATTGTGTTTCTACACACTGGAAACTAACAATTGG
ATTTAAATTTGTTCTAAAGAAACATTAATAATGGCACCCC
CCTAAATAAATAATTAGGTATAAATTTAATAAAATATGTT
CAGTATTTGCATACTGGATTATACAAAACACTGATAAAAT
AAAGGAGAGAGGATGCAAATAAATGAGCAACAGTGTGTTC
ATGAACCAGAACATTTGATATTGTTGAGATGTCAATTCTC
TACCAATTGATCCACAAATTCAATGCAATTCTAATCAAAA
TCACATGTTTTATAGATATCAATGACCTGTTTCTGAAATG
TATATGGACAGGCAAAGTAGTGAGAAAGGCCAAAATGATT
TTATACAGGTCAAAGTTGGAGGACTAATACAATGTGATTT
GACAGCTTACTGTAGAGCTACAGTAATCAAGATTGTGCGA
TATTGGTATAGGCATACATATTGATAAACTGAACTTAAAA
GAGTCCAAAACTGGCCTACAGAACATGTTTAAATTGATTT
TTGACAAAAATCTAAAAATATTGGATAAAGAAAAGATAAT
CTTTCCAAAAATTTTGCTGAAACTATTAAATACTTACATG
CCAAAAAATTAACCTTGACCCATGCCTCAGTGTGTACAAA
AATTAATACAAAACCAATCGTAGATATAAATTCAACATGT
AAACATATACATGTTTTAGGAAATAGACAAGAGAAAGTCT
CTGTGACCTTGACTCAGGCAGAGTTCTTAGATAAAATACC
AGATGCACAAACCATAAAGGAAAAAGTAACAAATCTAACT
CTTGAAATTTAAAACTCTTTCTCTTAAAAACACACAAATA
AGATAATTGAAGACAAATCATAGGGTAGAGAAAAAATATT
CGTAAATCACATATGTGACAAAAAACTCAAATCCAAAATA
TATTTTAAAAATTCTCAAAACTCAGAAAATAAGAAAACAA
AGAATCTAATTAACAAATTAGCAAAAAATTTGGAGATGCC
ATTTCCCAGAGTAAACAAATGCCAAAGTGCATGCAAAAAA
CAATTGCAAAGCTTATCGGTATCATTAGTCATCAGGGAAA
ATGTAACTTAAGCCCATAATAACACACAACTAAACATCTA
TTAAATGACTATTTAAAAAATAAGAGGAAAACACCTCATA
TTATCTCAAGTTCTAGAAAAATAAAGAGCAACTTGAACTC
TCATACAATGCTAGTAGGAATGAAAGACGTTACAGTCACT
TTGTAAATCAGTCTAGCAGTTTCTTTATGACTCAGCCATC
CAACTCCTGGGTATTTGCCCAAATGAAATGAAAACATATA
TTTACACAAAAACCTGTATTTAGATGTTTTATAGCAACTT
TAATCTTGGTCACGGAGAACTGAAAACTATCCAAACTGTG
CACAAACTGTAGAACTTTCATATAATGTAAACTTAGCAAC
AAAAACTGACAACTACTAGTATGTATACAACTACTAGTAT
GTATACAATAAGATGGACAAATCTTAAATGCATTATGCTA
AGTAAAAGAAGCCCTTTGAATGGCTACATATTATATGACC
CTTTTACATGACAACATGGAAAAGGCAGAATTATATAGAC
CAAAACATGGTAGTGTTTGCTTAGTTTTAGGAAGGGTAGA
AGAGGGGTTAGCAATAAAGGAGCCCGACATCATGATGCTG
TTTTATATCTTGATTGTGGTAGTGTGTGTTCTTCCTGGTA
GCTCTTTGGATGTGCTTTTTAAACATGGTACTCTGCAATT
TCCTGATAATATCCCTTTATATGTAATCATATTTTAGTCA
TATTGTTTGTATTCAGGGAATCTTTTGATCTGCACAATAG
TACATTGGTTCTGGGATATTTTCTTGTCTTTTTAAAATTT
TCTCCCTCTTTTCCTTTGATTCTCTATCGAAGCTCTTATT
ATTCAAATATTAGACTTCCTAGATGCTTTCTATTATTTTT
TTCTTTCTCTCTCTCTCTCTCTTAAATCTTTGTGTTTCAT
TGCACTTTCAAAGACATTCCCTTGAACTTTCTTCGAAAGT
TTCAATTCATTTTTTCACTCTTTTAATTTCCATGAGGTTT
TATCCACTTTTTTTTTTATTTAATATGCTCCTTCCGTTTT
ATGGTTAGAGAATCTTCTTTTATCTGTCTGAGGTTTTAAT
TTTTTTTCCTCACCTGCAATGTCTCTGAATCTATTGTATC
ATGTCTTTTGTTTATTTTGGTCCCCTTTTTATATTTAAGA
GCGTTGCACCAAAAAAAAAAAAAAAAAAAAAAAAAGAAAG
AAAGGCTGACTAAAAGCTTTATAGGTAGGTGACCCTTGTT
GATTGGCATACTTCCCTATCGCGTGACCAAGGAGCAAGTT
GTTTTCACTGTTAGGGATCCCTATATGCTATTGTCTGGAG
GTATTTTATTTGGATTATTCATTTTTTTCTAGAAAAGAAT
GTTCAGTTTCCTATCTGGAGGTGTTTATGACTTGGCTACT
TGCTCCTGAGGACAGAAGTGGGAAAATTAGCCAAAAATTG
CACTATTCAGGTTGTGGTCTCACTTTATCACTGTTTTTAC
TTCTGCATCTCATCTCAGCTCCCCTGTGCCTAGTAGTCCT
CAGTTTCTCCAGAGAATAAATGTCTAATCTCCTAGTTGGC
GGACTTTGTCATGTGGAGGAAGAGAAATAGACCCCTGGAT
GCACAGCAAAGAGGCAAGAGACCTGGGATTCCAAACACTT
CTTTGTTAACGGTTGTGTCTTGCTCTACGATTTCAGCTTT
AAACCTTACCCTCCCTCCTCCTCTTTACATCCTTAAAACT
TCTAAGTGCCCAGCCTCTCCAGTTCTCTGTGGAAAAAACA
GTTTGTTTCCTGTCATTATTCTCTTTCGTCAACCAATATT
TTGGTTGTAAATTTCTCCACTGTATTAAATCATTTGCCTC
TTTCTGACAAATATTGCTTACAAAATCATGTTGCAATCTC
TTTTCTGTTGTTGTCTCCTCTCTCACTTTCCTTGTTCTTG
TTGTATAATGCTCTCTTTAATGTTTTTGCCATCAATTTAA
TGTATTTGGATACAAGCAGCTTTTAATAGCAACTAAAAAT
ATTTGTCCTGTTATTATGTGTAATAATCTTCTTAAAGGAA
AAAAAATCATAGAGACACAGTCACATTTGTTTCATTTCTT
ATAAAGCTTAGGTATTATTTTTAGTTATAAATAAATATGT
ATTATGAGGCATATTCTGTTATGTCATTCACATGGGCTTG
AGTCATGGGGATGCCAGTAGACAAGAATTTGAAAACATCC
ACCCACCTAACTATAATTCTTTCTTGAGCTTTTCAAGACT
GAACTCAAATGTCACATCTTCCATGATGCCTTCACTGACA
ATTCTGGGTAAAGTTTGCTATTTTTCTGTTTATGTTCTTC
TTGCACATCATAAACCTCATATTATAGTGTTTTTCACATT
GTTCTATAAACATTTATTTAGGGGAGTATCTTCCACAGTA
TACTGGAACTTTGCAAATTTAGAATCATGTCTTATGCTCT
TTTGTATTACTTTTGCCTTTTATATTATTATGGCCACAGA
TGTGTTTGCTAAAAGAATAAAGATCTCTAATGCCCATTTA
TGTGACTATTTCCTCCCTGCATAGTAGACAATATTGTGAA
TAGGTTGAGAGATATCTGCTGGGGGGATTATAAACTAATT
AGTATGTCAAAAATTAGATCATTATCTATCACGTGTTTGA
GAGAAGATATACTCAAGGAGACAAGATATGATTATTGCCA
AGAACAGCTAACAGTCCTGTTAGTTGGGTTTTTCTAATTA
TTTTCACCATCGGTTGCCAAAACCAGTGCTAATTTTTTTT
TAACCGATTTAAGATCTGGAAATTTCAACATGCCATAGAG
GAATCCTTCAGAATTGAAACATTAATAATAGACTGATTAT
TTCAGTGTGTGTGTGTTTGTGTGTGTGTGTGTGTTGTTTG
TATGTATAGGTGAGGGTGATTCATTTGGCTTAAGCAAAAA
GTATAATGTGAAAGCACTAAGATTTCTTTTCCCAGCCTCA
AGTTGATACAAAGAGATGAACAATTTACTATCTTATTTTC
AGCTTTGGAAACAACACCAAATATTATTATTATTGTTGTT
ACTAATTATGAATTATAAAGAGACTCGCTTTCAAACTATG
GTCATTTCTCAGCAACAAAAGAATAAAGAAAAATAAAGTG
ATTCTACAAAGAAGCTGACAAAATTGATAATGGTTATCTA
AACATTATCTGCCCTATTAATTTTACAGATTTCTATCTTT
AGGGCACTCTGATGTATATAAATCAGTTTTTTTTTTTTAA
CCAAAAAGATTAAGTTAGAAGGTAGTCATTACAATTAAGC
GTGTATTATGCTTTGCAAAAGGATTCACTAAAGGACACAT
TCAAATAAGGAGACATGTATTTCCAGTATTTGTTTACAGG
TTACTAAATAAAAAATCTGAGGCTGGGCAATCAGGGAAAT
TAAAGGTTAAATGTCATTGGAAGTCCAGTGAAGCTTAACA
TCTGTGAAATAATATCAAAAATTTGATTTACACACATAGT
TGTAAGAACCCATTAAATGAGATTGTCATGGCTGAGAGGA
TACCTTTGGTTTTTATTTTCATTTCTTCTGATCAGAGTTC
CTTAGATTAACTGACACAAAATTTTTTACCTTGAAGTGAT
GCCACGAATTGTGGGTGTTGGTATATCACTTGGAGTATCT
TCCACAGTGGTGATTTGCGTTCCATTGCTTTTCACGCAGG
CATATATTGTGCAGACTTCAACCTGCAAACATTAGTTTAG
AAAAAAATAAATGCAACTATTTTTGAAATACGTACTAACA
ATAGTCTGAATCCCACCTTCCCTCATTTCACATGAATCTC
TTATAGTTCTCTATAACATCTTGAGGTTAAATCAATATTC
ATTTTTGATGTTAACTGACTCCAAAGGAATGAACTCAGAG
GAGGGTACAGAATTGGGATCAAGACAATTGATTTAGTGAT
GGGAATGGTGATGTTTACTCTCTGGTTTCAACTATTCAGA
AAGAGAAAGATACATTAATCTACTCAGAGCATAGTCAAGG
AATGGAAGATGCCCAAGTGACAGTTTGCAAACATAATAGG
TTATCACTGCTTACTGTTCTCTAAATCTATAACTAAGTAG
TGTAATGATGATATCTTCTGGAAGTCTTGACACTGTAAAA
CAAATCGCCTAAATGCTAATGTCTAGTGGAAGAAAAATGA
GGCCTAGAGAAGCCTTCCAATATGGCTGAGGTATTTTATA
TCCATTTATTCCAGATGCAATTGTATTTTTACCTTAATCA
CAGCAGAAAATCATCATTCATCCCTTTAATTCTGCCACCT
AATCTGAATAAAAACTGAGGAGAGTGGAATAACTGAAGAT
TAGAAATGGAGTTCATCAAGCATTAGTAACACAAAAGGAA
CGCATTAACCAAGAGGGAAGAGAGAGAAATGAATATACAA
AAGATTGGGAACGTCTACAAATCAATATTATTTTGCTCTC
AATTAAAGGATAAACCTAAGAGGAACTGTACTTTTTACAG
TGCTAATTTACTTTGAGTATCTAATACATAAATGGAGAAG
GCAAGCTAGGTGCTAATGAATCTTAAACACTAATTCTGAG
CTTCTATGTGAAACAATTATCTGATTGTTCCTTTGATGGT
TGAAGAAAGGCAAATGGGATTCTTGTGTTTAGTAGATATG
CTATTTTATTACTAGTGTACCTAAATGTTAGTTGAGGGAT
ATGTTCATAATGCTGTATGAGTTGTGTTACTTGTTGATGC
CATATTGTCTTTTGAGATATTAATAGTGGATATTTAAAAA
CTATCAAGGGTGTACATTCTAAGCATGTCCAGTTAAATCT
GAAATAAAGGCAGATGAACTTAAAATATAATGCTGTAATA
TAATTAATGAAAATGAACTTTATACATATTGGAAAAAATT
GATTCTATGATACATAATGAAGTAACTCAGAATCAATTCA
ACTGAATCTATTATGTATCTAATATGTGCCAAATATTATA
ATGGAAATAAGCACAAATAATTGTATTGATTCCTCATAAC
TCCATTTAAACAAATTTGCAGAGAAGAAAGGGAATATGGT
CAAGCTGGTAAGATTTAGGATATCTGAGTTGCTCTCCACT
GTACCCTATTGGCTTCTCATCTAAATGTTAACATAACTTT
AAGCTCTAAACTACTTAGGTATATTCAAATATTTCTCCAG
AAAACATTTCGTTTGATTCATTGGTCAAAGGAAAATGACC
AATGGCTACTGGTAGTAGCCAGATGATTATGTATGTTTTA
ACCTCAAATGTTAGAGAAATGTGCCAATATTTTTAAATTT
TTACTAATGTTAACATTCCAAGTCTCCATTTTGGGACCTA
TTTCTAGTGCTATAACTATATTGTATAACATGTGAATGAA
ACACAAATATAAAGCTTACTATATTTATATTAAAAAGAGA
TAAAACTGAATAAAAATGAAATGATTATTTATTTGTAAAG
GGGACATATAAAGGGATTATTCAAAAAGTAGATATTTGGC
TGGGTGAAGTGGCTCACACCTGTAATCCCAGCACTTTGGA
AAGCTGAGGCAGGTGGATCACCTGAGGTCAGGAGTTTGAG
ACCAGCCTGGTCAACATGGTGAAACCCTGTCTCTACTAAA
AATACACACAAAAAATAACCTGGTGTGGTGGTGGGCACCT
GGAATCCCAGGTACGTGGGAGGCTGAGGCATGAGAATTGC
TTGATTCCATGAAGCAGAGGTTGCAGTGAGCTGAGATCAT
GCCAATGCACTTCAACCTGGGTGACAAGAGTGAGACTGTC
TCAGAAAAAACAAAAGTAGATACTTGGGTCTGTTATGTGC
TTTAAAATCAATAGCTATTTTACAGATGGGCTTAGCATAG
AAAGCCTTAATTCTAAAGTATTAGGCATTCCAATTAAATG
CTTATTTTAAATGAAACCAAATCACCTTTGACATCATAAT
GAAAATCACTGAAATTTGATGTTCAAATTTTCAGAAATGC
AATAGCTATATCAAGTACAGTATTCTTGGACTGCAAAAAG
CTTCACAAAAAATATAGTAATCTGGAATAACAGTATCTTA
GTCACTAATAACAAAATTCTATTATTGGATTCTACTTTGG
TCTTTTGCATCTTCATCTGTTTCCACTCTCTTCAGGCTAC
CAGAAGAGGAAGCTTTATACCTACTGGTTTGAGTTATTTA
TACCTGACTCAAACCAGTAGTGGTATAAATAAAGCCTTCC
CCATAGAATAGGCCTTAAACACTTTTAAACGTTAACTCTT
AATCCAGAGTTAGAGAGCTGAGCTGCACATGCATGCACAG
CACACAATGTTCTCACTTCTAGGTTGTATTTCAAGTCTTT
ATAAAGCAAATGAATAAGGTGTCTTTTGAAAAATGAGCTT
TCTCGAACAGGGGTCAAAAGAAGACAATACAGCAAATCCT
CCATCACCTTCCTGTGTTAGCCTTTTTTATATAGCTATAT
TTCTAATTTATTTGGGGCTTGATTTCTGTTTTATAATTTG
GCCTACGGCCTACCTGCATACATGGACTCACTGTAAGAAT
CATGAACATAAACATCAGTCCACATATTCCATGCTAAGAC
ATCTCAGGTAGGTTATGGGAATCATGGTGTGCAATGAAAA
CAAACCACTGCTTAAGAAAATCAGAGAGGACACAAACAAA
TGGAAAAACATTCCACGCCCATGGATAGGAAGAAAAAATG
TCACGAAAAGGGCCATATTGCCCAAAGTAATTAACAGATT
CAGTGATATTCCCATTAAACTACCATTGACATTCTTCACG
AAATTGGAAAAAAACTACTTTAAAGTTCATATGGAACCAA
AAAAGAGCCTGTATAGCCACAACAATCATAAGTAAAAAGA
ACAAGTCTGGAGGCATCACACTACCTGACTTTAGACTATA
CTACAAGGCCACAGTAGCCAAAACAGCATGGTACTGATAC
AAAAACAGACAAATGGACCAAGGGAACAGAATAGAGACCT
CAGAAAGAAGACTGTGCATCTACCACTATCTGATCTTCAA
CAAAACTGACAAAAACAAGCAGTGGGGAAAGGATTCCCTA
TTTAATAAATGGTACTGGAAAAACTGGCTAGCCATATGCA
GAAAATTGAAACTGGGCACCTTCTTTACATCTTATACAGA
AAGTAACTCAATATGGATTAAAGACTTAAATGTAAAGCCC
AAAACTATAAAAATCCTAGAAGAAAACCTAGGCAATACCA
TTCAGGACATAGACACAGGCAAATATTTCATGACAAAAAT
GTCAAAAACAATTATGATAAAAGCAAAAATTGACAAATGG
AAACTAATTAAACTAGAGAGCTTCTGCACAGCAAAAGAAA
CTATCATGAGAGTGAACAGGCAACCTACAGAATGGGAGAA
AATTTTTGCAATCTATACATCTGACAAAGGTTTAATATCT
AGAATCTATAAGAAACTTAAACAAATTTGCAAGAAAAAAA
AAACCCCATTTAAAAAAGTAGGTAAAGGACATGAACAGAC
ACTTCTCCAAAGAAGAATTTATGTGGCCAACAAGCATACG
AAAAAGAGCTCAACATCACTGATGATTAGAGAAATGCACA
GCAAAACCACAATGAGATACCATTTCATGCCAGTCAGAAT
GGTGATTATTAAAAACTCAAGAAACAACAGATGCTGGTGA
AGCTGTGGAGAAATAGAAAGACTTTTACACTGTTGGTGGG
AATGTAAATTAGTTCAACTATTGTGAAAGACAGTGTGGTG
AGTTCTCAAAGACCTAGGGCCAGAAATACCATTGGACCCA
GCCATCTCATTACTGGGTATATACCCAAAGAAATATAAAT
CATTCTATTATAAAGATACATGCATGCATATGTTCATTGC
AGCACTATGCACAATAGCAATGACATGGAATCAACCCAAA
TGCCCATCAATTATAGACTGAATAAAGAAAATGTGGTACA
TGTACACCATGGAATACCATGCAGCCATAAAAAGGAATGA
GATCATGTCCTTTGCCGGGACATGGATGGAGCTGGAAGCC
ATTATCCTCAGCAAACTAATACAGGAACAGAAAAGCAAAC
ATCACATGTTCTCACTTACAAGTAGGAGCTGTACACCGAG
AACACATGGACACAGGGAGGGGAACACCACACACTGGGGC
CTGTTGTGGGGGCATCAGGGGAGGGAGAACATCACAATAA
ATAGCTAATAATGCATGTGGAACTTAATACCTGGTAGATG
GGTTGATAGGTGCAGCACACCACCGTGGCATATGTTTACC
TATGTAACAAATCTACAAGTCCTGAACGTGTATCCCGGAA
CTTAAAATAAAATACATTTAAATAAAAAAAAAGAAAAATA
ATTAATGTACCTTTCTCCTTTATTCAAAGATATTTTTATT
TGGTTTTCTTAGGAAGCTAGGTCTATGAGTCACAGTAGGA
GAGACTAAAGTGTTGGTTGTAGCCAGATGATTATGTATGT
CTTAACCTCAAATGTCAGGAAAAGGAGATGGAAACCTGAA
TGAGGTAGTACTACTAAATAGATAGAACCAATAAAAAGTT
TCTGTGCTTAGTATCTTCTGAAAATTATCTTATGAAGCTC
TTAAGAATTTTAGAAGTAGCATAGTTCATTAAAAAATTTA
GTAAATTGCAAGCTTTCTCTAAACGTGGGGTTTCTGAAAT
ACTCTGATTTTTTTTTTCCATCACTCATTTGCACATTTAG
CCTTGCTATCTTTTATGTCTTGGTACTCCAACAAGATTTC
CAATTCTGTGAAGATAAGTTCCTTGCTTTATATGCCTTAG
TATTCCCTATATTTTTTCTGCCTTTTAGGCCAGTAGCCCC
TGAAGAAGCCTATGAATTTGACTTCAAGTGATCAGTGCAC
TTTCTAAAATTGTGTGTTAAATTTTGTCATACAAGTGCAT
AAATATTTTTCTAAGGCAGAGTACACTGACTTCATAAGAT
TCTTAAAGAAGTCCAACGGCAAAAATTTTGACCACAATTA
CTCTCACATATGCGGAGAACATTGAACAGTTTTTGAGTGA
TGAATAAATATATTTATTTCATCTTCAGATAAAACCTTTT
AATATTTTTTGTCTGCTATATTTTTAATTTATGTCTTCCT
GTTGCATTCAGAATCACAGAATGCTAGAGGTGGCTAGAAT
GTTTTAAGTCATCTAGTCCATTGCCCTTACAAAAGAGGAA
TTTGAAACCAAGTGAAGTTTCATAACTTCTCTGGAGATAT
TAAATTAGTAAATAGGAGAAAAGGGAAGAGAAAAAAAATC
TCCACATTTATAAACTGATTCTGATTTTGATTTCAGTAAA
AGATCCAGGGAAAAGGTAAACTGCTCAGCAAGATTTATTT
AGAATACATGATTAGCTTCATTTTGCCAGTGAGAATTTCA
TCACCATCCTCATCACCATCGTTTTCTGTATTATCATTAT
CTTCTCTCCAGAGACTCACATGTTTGCCTACAGCACACAG
ATTTAATTCTGATCAATTTCCCTTCTCTCTTTTCCCTTCC
CCACCAAAGAAATAATCTGTAACCAAGACAGAAGATATCC
ACTTGAAGACATAGCCTGGCACGTTTTATTTAACATATCC
ATAAGCCTAACCATCAAAAAGCAATATTCTAACCTGAATG
TCATAGACAGTGAAGGGAGACAGGTCTCTCAGAATAAACG
ACCCAGGAATATTCATTCCAGTCTTGTAGAGCTTATTATT
TACATAGATAGAATACTCAGTGACAACACCATTTGGGTTT
GAAGGAGATGTCCAGATGACACGTACAGCTGTACTGTTGA
TGATGACAACCTCTGGAGGAAGCATGCCCTGAGGCTCTAG
AATTAAAGGAAGAAACTGAATAAACTCCAGCTGTCTCTGA
AAAAGCACATGTTAAGCTAAATGCAGATTAGTATTTAGGT
TTAGCAAAGGGTTCGTTGCTTATCTGCTTTTCGCTGATGA
AGTTATCACAGTCTGTAGTCCTCTGTAAATTGGCTTATTA
TACTCTCAGTTAGAAACCATAAGAATTGGTGGTAAAATGC
TTTATACCACCAGCATAGTGCTAATCTTCAATACTATGTG
ACCAGTGGGATATGATGATAAATTATTCACCCATCTGCAC
CACTAACACATATCTATTTTTTGTCTTTTTTCCGTGCCTT
CACTCTATACCTTCGAGGTGCAGGGGAGGGAGAGAAGGAA
ATAAAATTTGCTCCTTAAGCAAAAAATAAAACTCAAATAC
AATGAGGCTGGTGGAACGTGAAAAATAATTTGATGTTACT
AGCTTGTAACTCAAGCAATATGAAGCAATAATGCAATATT
GTCATTATGTAAATGATTTTGAATGTTGATTATCATAGGT
AATGATGAAATCTAACATAAGAAAAAAATCTTGCTTAGCG
TTAAATTACATAATTATTCAAGCATGTCAGAAATAACTAT
GCAAAGACCTATTTTTATCATAAGAACCCATCTTAACTAG
TTGAAGAATTGTCCTTGTGATCTACCCTATTTTATAAACA
AAAGGTGCCGACCTTTGGCACCACAAAGGGAAATGGGTTC
CACACTTAAAGAGCTCTGCTAATGACCTGGAACACTTGCT
TGGGAGGTAATGATATTATAATGTTTATAATGAGACTTTA
TAAAGCCAAAAAGATTAGAAAGACCATTCCAAACACATTT
CAGATTCACAAGTTGCTTCCCTTGCTTCCTCCCCCTTGCT
AACTGGCTTAGAAATGAGTCATAGGCAATTTTTCTCAGGG
GCTGAACTTCCACCTACCATTTCTGGTGACTCAGGGAGGG
CTCTCACTGTGTTTGGCTGTCGTTTTGAAAAACATACTGC
TTCTGAGGGCAAATCTTAAAAAAAAATGTTTCTAAATGTC
ACCATTTATTGATGTGAACTCAGCTCTAAAATAAGTATAC
ACTGAAAAGAACAGGAACAAACTGGGCTGATATCTCATTA
TTAGAGCTTGTGCTTCTGTCTCAATGGGACTGCTTATTGA
TCTGCTACTGACGACAGTGAACACTTAAGCATTTCAGCCC
CCACTCGCCTCCCTCCTACACCGGAAATTTTATAATGGAG
GGATGACTGATCTCAACCCCAGCAAGAATCAATCAATTTC
ACTCACATCTCTGAAGCAAATATCCTTTAGAATCTGGACT
CACCCCCATCGCAAGTGGTTGCATGAAGTCCTGCACTGTT
GATGCTGTGGACTCCATTGAAGACAGAGATAAAGATCCAA
TACTCTGTGTTTGGCTTTAGGTGGCCAATGACATGAGAGT
TTACATCTGGCAAGATTTTTAGAGAGTCGTTTGAGGTAGC
AGAACTCCAAACAAGTGTATAATATTCAACTTCACCTTGT
AGGTCTTGAATAGCTGTCAACAATAAATGCAGGACACAGT
GAATGTAGCTGAGGGTTTCAGGGGAAAAAAAAAATTCTAT
CATTAGCTTTCTAGAATGAGAAAAAAAGAAGCTTAGAGAG
CCTTGTTTTGGAAATGTTAAAAAAGCTTATGGGATCTCCT
TTTTGGTGGTGCTAGTGGTGAGAGTTTTTACTTTATTTAT
TTAGTTTTGAGACAGTCTCGCTCTGTCACCCAGGTTGGAG
TGCAGTGGTGCAATCTTGGCTCATGGCAGCCTTGACGTCT
TGGGCTCAAATGATCCTCCTGCTTCAGCCTTCCAAGTAGC
TGGGATTACAGGCTCAGGCCATCACACTAGTTAATTTTTA
TTAGTTTTTTTTGTAGACACAGGGTCTTGCTATGTTTCCC
AGACTGGTCTCAAACTTCTGGCTTCAAGTGATTCTCCCAC
TTCAGCCTCCCAAAGTGTTGGGATTACAGGTATGAACAAC
CGCACCTGGACAGTTTTTGTTTTTTAATAATTTGCATTTT
TGCCCAATCCCATAATTAATTGCAGTCTTATATAGGAATA
TGAGTCTTATAAAAAATCGCATTAACTTTTTAATTTCCTT
TAAATATTTTAATTTTGCAACTTATAATTATTCAATGAAT
CATCAGAACTTTGATATAACACTTATGAAAGGGAACTAAG
ACGAAAACAAAAGTATACAATATGTGGAACAACTTCCGCT
CATAAGTAACATAATCCTAGAGAGAAGACTAGGCTAATAC
AAATAAAGGCATTTCCTGACACAGATCCTAGACACAATTT
CTTAACTTGCTAACAACATTTGCTAAATGATACCTAGAAG
GATGCTTAGATAGATATCCTTTATGTACACTGTCAACGTA
ACAGGGCTACATAGCATGCTCCCCTTAAGGACTGGCTCAG
GATAATACTTAAATTTTTATCAGGGCTCTCATCCTTCTCT
TCTAGTCCAATGTGTTTCTGTAATGTAGACAAGCCTTTAA
AAGATACCAAAATCAATCACTAACTGTCTTGCAAATATAA
CTCATCAATTCTTCAACGCTTATCCTTTCAAAGACCAGTC
TATTATTTTATCTCCTCTTTCTCCCAATTTATCCATTCTT
TTCCTTAGGCTCTGCTTCTCATTATCTGCCCACAATGATT
CTTTAACGAGAGAACATGAAAACAGCTATATTTTCTTAGG
TAGGAAGTTATATGTTGCTCTACTTACATCAATATTATTT
TCAGAGGCTTTTAAACAGAAATGATTACCTTCGTTTGTTA
GGATGGGGGTGGAGTGTTGGCTTACCGGCCTTCTGAAATT
TCATGTCAAATTATGCATCAAAAATTACTCAGGCCGGGCA
CAGTGGCTCACACTTGTAATCCTAGCACTTTACGAGGCTG
AGACAGGCAGATCACTTGAGCTCAGGAGTTTGAGACCAGC
CTGGGAAACATGGCAATACCCCATCTCTCCGTGAAATACA
AAAACTAACCAGGCGTGATGGCACACACCTGTAGTCCCAG
CTACTCAGGAAGCTGAGGCAGTAGGATGGTTTGAGCTCAG
GAGGCAGAGGTTGTGGTGAGCTGAGATTGTGCCACTGTAC
TCCAGGCTGGACAACATAATGAGACCATGTCTCAGGGAAA
AAAAAAAAAAAAAAAGTTAAACAGCATTAGTCCAAGAATG
GGGAGGAAAAAGTGGCGATTTCTCCTTATATATATTCATT
TATATGTGAGATCCCAGTATATGGCCATATAAAGTGATAC
AGCTTTGAGAATAGTATGTTTCTTTACAGGACCTGTTTAC
ATTAAAGTCTTGGTGATTTTGCTTAAAAACTGAATACTGG
GTTTTTCTTTTTGTTTTTCCTATATACACTACTGCTTTCA
CTTTAGCTCTAGAACTAGTTAAAAGGGTTTGATGTGCCAG
TGTAGTTGGAAGAGTTTGTACTGGAAGACCTTTAGCAATT
AATTTGGGAAATTCTGGGTTTTGCAATGTTTCTTTCCTCT
GATGTCACAAAAATGTAAGCACATGCAATAATGAGGTCAT
TATTGATCACTGGCAGGAACTGACTATTAAAATCCCTTAA
AATTTTCCTGAATGATAATATTCACCAAGTACAGCAAAGC
CATGGGTATAGTGAGTGCAAATGTTTCTTCTGTTACTATC
ATCATTTTCTACTGGCTCACAGCATTATTTATTACTCATT
AATTTGTGGCTGCTATGGTATAATGCAAAGTGTACTAGAT
TTGTAGTTTATGTTGAATTTTAGTTTGTTAAGTGAGCAGG
CTGATTATAAAGTCAAGCCCTAAAGATACAATATTAATGA
AATGCTTTCAAACTTTACTTACATATATAAATTAATTTCA
CTTGAGTTATTAAATTTGTCTGTTATCTGCACTATCCAGT
TCCAATTAATATACCTTTGTAGATACATTAAATACATTTC
CACTAGCACAAGTTCAAGACAAGCAAAGATCATATGTCAA
TGTCTGGATGAGACCCCATTAAATGTCCCTTCTTAGCCAT
GCACCATATGTCAACCCCTCTAAAACAGAACAGAACCTAG
AACAACAGGAAAAGATGGTGATTCCATTCCATTGTTTATG
TCTTACTGCATGCTATGGAGGCTGCTGAGATCAGAAACAG
GCAGCATTTCTGGAAAACAAGTACCAGATTTCTGGCCTAT
TCTTCCTCTTTCCACCATTTGCTTCAACACTTGTTTCTCC
ACTCATATGGATGTTACACTTGGGAATCCAAAACATAGAA
AAATGTAGAAACACATATAATTTTATACATATTCCTGGAT
ATTACATGAGAAGTTCTGGGAGCAGTACATGCATAAGAGC
ATCTTTTTCATTGCTCAAATAAGGTCTTTAAACTTCGATG
CACTCTTCCTAAGTCAGTGAACCACCTAAGAAAAAGAAGA
TACATCCTCAGTTCAATAGACCAGCACAAAATTAAAGGCT
GATGACCTTGACTTTGCCTCTGAGAGAGGAAGGCTATTAA
CATGGAAACAGCTGGAATGAAGAGGCAAGTAAATTTCACC
CTCCCTATCTATTGAGAAAAGCTGGACCTGAATGTATCTC
TCCTTTTTTAAATAGAAAAACATAAGTTATAAGGCTTCTT
CCTACCATAAGACAAGGGAAACCTTGTCTAGAACCTTCCA
AGGCAGAAGTTTTGTGTACATTACTTCTATGAGAATGGTA
TGGAGGTTTTATAAAACATTTGCATGGTGTACCAAAAATG
AAAAGGGACATGACTTTATGAAAAAGAAGCCTCTATGAAG
TAGGTTTGTGGAATCATAAAAAGAGACCCACAAAGACAGA
GATGTAAAGGGGTCTGCCTTAAATAGGAAAGGAAAGCAAT
GAAACATATAAAGCAATGGCAGAATTGAAACGTACATTGA
AAGCAGAAATAAGCAGAGTTAAAAATGCACAATATCAAAG
AATTAACAGGAAAATGACCAGGAAATCAGTGAAAGTCAAA
ATTATAGACATCGAGAACAGAAAAAATCTAATTACCTTAA
AAATAAATGTAATAAATAATTATGGCTATGAAATGCCCCA
TTAAACCTTACCCAAAATGACTTATGTCTACAAACTGAAT
AGACTAATATAGTTTTCTCCAAGATAATCACAATATATCC
AAACATAGACATATCATGGAATATTGCAATATTTTAAAGG
TAAACCAAAAATTAGGAACATTTATAAAGGACGAAAAAAT
CAGATAAGTTTCAGACTTCTCATGTGGAATGTCAAATGTT
GAAAGACAATGGAACAATTTCAACAAGTTTTGATGAGAAA
TAGTTTAATCCAATAATTTTATACACATTTAAATGGTTAC
TTATGTGTAAAAACAACAGACATACTTTCTTACTTAGGCA
AAAGTTAGGAGAATGTGTAAAGATGAGAGAAATACTTTCT
TATATCACCAAACATTTAGAGAACATAAAACTAATTAATT
GTTTTTTTTAAGTTTCATGACAAAACTATCCAATAATCTT
CTTCAGAAGACAGAAAGATTAATCAAGATCCAGAACTCAA
GGCTGGGAAAATTTAAGAATTGCCGATAAGTCTGAAGCTA
TTTAGAGAAAATAGTTGTGTAAAAAAATTATATCATAACA
ACAACAATAATAAACTGAACATTGAAAACAGCAGATGAGA
AAGGCAAGAAAAGTAACAGTAAAGTTCTTTGTTATGCATA
AAATAGAATGGCATGAAAAAATAAAGACATTGCTAACAAT
ATCATCAATACTATTTAAACTTTAAAATATAGTACAGAAG
ATAAAAGCTATCTTCTGTAATCTGAAGGCAAAGATTTCTA
GAACTCCCAATACCAGCGTTTTTCTCTTCTTGTCAAATAA
TTGGACTACATTTTCTGGGCCCCATGCATCTGGACTGAGA
TATGAAGGAGCAATTGGCCATCTCTGATGGTCTAGTTTTC
CCATCTAAGGTAGGACTCTAAGGCCCTGGGGAATGGTGGA
TTCACTAGATGGAAAAAGCCTGTCTTTAACTGACACATAG
GAGTTTAAAAAGGGCAACACAGTAATAGTGGGGGACTTCA
ATACTCCACTGACAGTACTAGACAGGTCATCAAGACAGAA
GGTCCACAAAGAAACAAATGGACTTAAACTATACCCTAGA
ACAAATAGACTTAACAAATATTCATAAAACATTCTACCCC
AAAACTGCAGAATATACATTCTGTTCATCAGCACATGGAA
CATTCTCCAAGATAGTCTGTATGATAAGCCACAAAGCAAG
TCTCAACAAATTTAAGAAAATTAGAATTATATCAAGTACT
CTTTCAGACCACAGTGGAATAAAATTGGAAATCAATTCCA
ACAAGAACCCTCAAAATGATGCAAATACATGGAAATTAAA
TAATCTGCTCCTGAATGATCATTGAGTCAACAATGAAATC
AAGATGAAAATTAAAAATTCTTTGAACTGAATGATAATAA
TGACACAGCCTGTCAAAACTTCTTGGATACAACAAAAGCA
GTGTTAAGAGGAAAGTTCATAGCCTTAAATGCCTATATCA
AAAATTTGAAAGAGCACAAATATACAATCTAAGGTCACAC
CTCATGGAACTAGAGAAACAACAAATCAAATCCAAGCCCA
GCAGAAGAAAAGAAATAACCAAGATCAAAGCAGAACTAAA
TGCAATTTAAACATGCAAACACAACAATACAAAAGATAAA
TGAAATAAAGAACTGGTTCTTGGAAAATACAAATACAACT
GATAGACCATTTAGGAAGATTAACCAAGAAAAGAAGAGAG
AATATCCAAATAAGCTCAATTAGAAACAAAACAGGAGATA
TTTCAACTGATACCACAGAAATACAAAAGATCATTCAAGG
CTACTTGAACACCTTTATGCAAATAAACTAGAAAACCTAG
AGGAAATAGATAAAATCCTGGAAATATAAAACTCTCCTAG
ATTAAACCAGGAAGTAAGAGAAACTCTGAACAGACCAATA
ACAAGCAGTGAGATTGAAATGGTAATGATAAAGTTACCAA
CAAAAAAAGTCCTGGAACAGACAGATTAACAGCTGAATTA
TATCAGACATTCAAAGAAGAATTGGTACCAATCATATTGA
CACTATTCCAAAAGATATAGAAAGAAGAAATACTCCCTAC
ATCATTCTATGAAGCCAATATCATCCTAATACCAAAAACA
GGAAAGGACATGACAAAAAAAGAAAACTACACATCAATAT
CCCTGATGAACATAGATGCAGAAATCCTTAACAAAACACT
AGCTAACCAAATCCAACAGCAATTATCAAAAAGACAATTC
ACCATGATCAAGTAGGTTTCATACCAGGGATTCAGGGATG
GTTTAACATATGCAAGTCAATAAATGTGATACAACACATA
AACAGAATTAAAAACAAAAATCACATGATCATCTCAACTG
ATGCAGAGAAAGCCTTTGATAAAATCCAGCATCCCCTTAT
AATTAAAACCCTCAGCAAAGTCAGCATAGAAAGGGCATAA
TTTAATGTAATGAAAGCCATCTATGACAAAACCACAGCTA
ACATTATACTGAATGGGGAAAGGTTGAAAGCTGTATTAGT
CTATTCTCATGCTGCTGATAAAGACATACCCAAGATTGGG
CAATTTACAAAAGAAAGAGGTTTAATGGACTCATGCAGTT
CCACATTGCTGGGGAGGCCCCAAAATCATGGTAGAAGGTG
AAAGGCACATCTCACATGGTGGCAGACAAGAGGGAAACTC
CCCATTATAAAACCTCTGATCCCATCATACTTATTCACTG
TCACAAGAATAGCATGGAAAAGACCCACCCCTATGATTCC
ATTATCTCCTGCTGGGTCTCCCCCACAACACTTGGGAATT
CTGCGAGCTACAATTCAAGATGGATTTAGATGGGGACACA
ACCAAACCATATCATCCTGCCCTGGTCCCTCCCAAATCTC
ATGTCTTTACATTTCAAAGCCAATCATGCCTTTTCAACAG
TCTCCCACAGTCTTAACTCATTTCAGCATTAACTAAAAAG
TCCACAGTCCAAAGTCTCATCTAAGACAAGGCATGTCCCT
GCCACCTATGAGCCTGTAAAATCAAAAGCAAGTTAGTTAC
TTCCTAGAAACATGGGGTTACAGGCATTGGGTAAATACAC
CTGTTCCAAATGGAGAAATGGGCCAAAACAAAATGGCTAC
AGGCCCCATGCAAGTCCAAAATCAAGCAGAGCAGTCAAAT
ATTAAAGCTCCAAAATGATCTCTTTTGATTCCATGTCTCA
CATCCAGCTCATGCTGATGCAAGAGGTGGGTTCTCATGGT
CTTGGGCAGCTCTGCCCCTGTGACTTTGCAGGGTACAGCC
TCCCTCCTGGCTGCTTTCACAGGATAGCATTGTCTGTGCC
TTTCCAGGTGCACAGTGCATGCTGTTAGTGGATCTACTAT
TCTAGGGTTTAGAGGACAGTGGCCCTCTTCTCACAGCAGC
ACTGGGCAGTGCCCCAGTGGGGACTGTGTGTGGAGGCACC
CACCCCACATTTCCTCTCTGCGCAGCCCCCGCAGAGGTTT
TCTATGAATGTCTGCCCCTGCAGCAAACTTCTGTCTGGAT
ATCCAGGTGTTTCCATACATCCTCTGAAATCTAGGTGGAG
GTTCCCAAACCTCAGTTCCTGACTTTTGGGCACTGGTAGG
CTCAACACCATGTGGAAGCTGCCAAGTCTTGGGGGTTGCA
CCCTTTGAAGCCATGGCCCAAGCTCTACACTGGCCCCTTT
CAGCCATGGTTGGAGCCACTGGGACACAGGGCCCAAGTCC
CTAGGCTGCACACAGCATGGGAACCCCGGGCCTGGCCCAC
AGTACCACTTTTTCCTCCTAGGCCTCTGGGCCTGTGATGG
TTGCAGCTGTCATGAAGACCTCTGACATGCCCTGGAGACA
TTTTCCCCACTGTCTTGGGGATTAGTGTCTCATTATTTAT
GTAAATTATGTAAATTTCTGCAGCTGGCTTAAATTTCTTT
TCAGAAAGTGGGATTTTCTTTGCTATCACATTGTCAGGCT
GCAAATTTTCCAAACGTTTGTGCTCTGCTTCATTTATAAA
ACTGAATGCCTTTAACAGCACCCAAGTCACCTCTTGATCA
CTTTGCTGCTCAGAAATCTCTTCTGTCAGATATCCTAAAT
CATCTCTCTCAAGTTCAACATTCCACAAATCTCTAGTGCA
GGGTCAAAATGCTGCCAGTCTCTTTGCTAAAACATAACAA
GAGTCACCTTTGTTCCAGTTCCCAACAAATTCCTCATCTC
CATCTGAGACCACCTCAGATTGAATTTCATTGTCCATATC
ATTATTAGCATTTTGGTCAAAGCCATTCAACAAGTCTTTA
GGGAGTTCCAAACTTTCCCACACTTTCCTGTCTTCTTCTC
AGTCCTCCAAACTGTTCCAACCTCTACCTGTTACCCAATT
CCAAAGTTGTTTTCACATTTTTGGGTATCTTTTCAGCAGT
GCCGCATTCTACTGGTACCAACTTACTGTATTAGTCTGTT
CTCATGCTGCTGATAAAGACATACTGGAGATTGGGCAATT
TACAAAAGAAAGGTTTAATGGACTCATAGTTCCACATGGC
TGGAGAGGCCTCATACTCGTGGTAGAAGGTGAAAGACACA
TCTCACATGGCAGTGGAAAAGAAAAGAGAGCCATACAGGG
AAACTTCCTTTTATGAAACCATCAGATCTTGTTAGACTTA
TTCACTATCATGAGAATAGCATAGGAAAGACCCACCCCAT
GATTCACTTAGCTCCCACTGGGTCCCTTCCACATGTGGGC
ATTATGGGAGCTACAATTCAGGACGAGAGTTGGGTAGGGA
TACAGCCAAACCATATCAAAAGCATTCCCCCTGAGAACTG
GAACAAGACAAAGATGCCTACTTTCACCACTTCTATTCAA
CACAGTGAAGCAGAATAATTGGGGTAAACATCCAACATTC
GTTGTCTCGTGCCATGGAAATCAGATGCAGACACATAGTG
AGTTTAAGAGTGGAGGTTCAATAGGCCAAAGAAAGAGAAA
AGGAGAATAGCTTTCTCTCCTGCAGAGAGAGAAGGGCTCC
CAAGTGGGTCTTCCAGTCCACAGCAAAGTGCATGGAGCTT
TATAGGCTTGCTTGAGGAGGCAGTGCCTGATTTACATAGG
GTCTAAAGATTGGTTGGACAAGGTATGCCATTTATACAGT
GCGCAAATAACCTGGCCACCCCATCCTAATCTTTTATTAT
GCAGTTGTGTTCCCTACCTGGCCAGTGCCATGTTGTCCAT
TCCTTACTGTACATGTGGTTGACAAAGAAAAGGGCAGATG
GAGCCACTATGTTCAACATGCCTAGCCACTATGTTCAACA
TGCCTAGCCCCCAGGTAGCCTTTTTCTATTGGTGCAGCTG
CTGGCATTCACCCATGCAAGCTTCCAGCTTGCTTATCTAT
GTCTGCAGCTCAACTTATCAGGTTGCTCTTTGTTAAAAAA
GAAATAATTTAGGGGCTGCTTTTCATTAAAAGGAAAACCT
TACTGAGGACTCTCTTACCCTCACTATCTGCCTAAATAAT
TTCTATTTAACTCCTACATCAATAGTACTGTAAGTCCTAA
CCAAAGCAATCAGACAAGAGAAAGAAATAAAGGGCATCCA
AATCAGTAAAGAGAACTCAAACCGTTGCTGTTTTCTGATG
ATATGATTGTGTACCTGGAAAACCCTAAAGAGTCATCCAA
AAAGCTCCTAAAACTGTTAAATAAATTCAGCAAAGTTTCA
GGATACAAAATCAATGTTCACAAATCAGTAGCACTGCTAT
ACAGAAAGAGCTACCAAGCTGAGAATCAAATCAATAACTT
AACTTCTTTTACAATAGCTGCAAAAATAAAAAGTAAAATA
CTTAGGAACCCACCTAACCAAGGAGGTAAAAGAACTCTAT
AAGAAAAACTATAAAAACACTGCTGAAAGAAACCATAGAT
GACACAAATGGAAACACATCCCATATGCATGGATGGGTAG
AATCAATATTGTGAAAATGATCACACTGCTAAAAGCAATC
TGCAATTTCAACACAATTCCCATCAAAATGTCACTATCAT
TCTTCACAGAACTAGAAGAAAAATCCTAAAATTTATATGT
AACCAAAAAAAGAGCCCACATAGCCAAAGTAAGATTAAGT
TAAAAGGACAAATCTGGAGGCATCACATTACCTGACTTCA
AACTATGCTATAAAGCCATAGTCACCAAAACGGTGTGGTA
CTGGTATAAAATTAGGCATATAGACCAATGAAACAGAATA
GAGAACCCAGAAATAAAGCCAAATATTTACAGCCAAGTGA
TCTTTGACAAAGCAAACAAAAACATAAAGTGGGTAAAGGA
CACCCTATTCAACAAACGGTGCTGGCATAATTTGCAAGCC
ACATGTAGGAGAATGAAACTGGACCCTCATCTCTCACCTA
ATGCAAAAATCAACTCAAAGTGGAAAAAGGCTTAAATCTA
AAAGCTGAAACCATAAAAATTCTAGAAGATAACAGTGGAA
AAAACCTTCTAGACATAGGTTTAGGCAAAGACTTTATGAC
AAAGAACCCAAAAGCATATGCAACAAAAACAAAGATAAAT
AGTTGGAATTTAATTAAACTAAAAGGCTTCAGTACAGCAA
AAGAAATAACCAGCAGAGTACATAAGCAACCCACAGAGTG
AGAGAAAATCTTAAAAATCTATACTTCTGACAAAGGACTA
ATATTCAGAATCCACAAGCAACTCAAGCAACTGAGCAAGG
AAAAAACAAACAATCCCATCAAAAAGTGGGCTAAAGACAT
GAATAGACAATTCTCAAAAGAAGAATGGCCAATAAACATG
CAAATGGCCAACAAACATATGGAAAAATACTCAACATCAC
TAATGATCAGGGAAACACATATCAAAACCACAATGTGATA
CCACTTTACTCCTGCAAGAATGGCCATAATCAAAAAAATC
AGAAAATAATAGACCTTGGCATAGATGCGATGCAAAAGAA
ACACTTTTACAGTGTTGGTGGGAATGTAAACTAGTACAAC
CACTATGGAAAATAGTGTGGAGATTTCTTAAATAACTAAA
AGTAGATTTACCATTTGATTCATCAATCCTACTCCTGGGT
ATCTACTAAGAGGAAAATAAGTCATTAAATGAAAAGACTC
TTACACATGCATGTGTATAGCAGCACAATTCTTGAATTTG
AAGTGTGTCAACAGAAGAGGTTCATAAATTGGAAAAGGAG
AGCTTCATTTTTCATAAAGGGCTGCAGCCTGCAGGATGGA
CATTCTGACAGCCTGGGAAGCATATGGCAGCCTTGAGCCA
GAAGCCGGAAACAGATACTTCAAGGGAGGAGCAAAGGGAA
CAAGAATTTATGCTGAGTGGAGTGACTGAATATATTGAAC
ATTGAATATGTGTATTCAATAAGCCCCAGTAGGAGTCATG
AGTATTTATGAAAGGAGAAACATGCACATGTGCAATTGAG
TTTCACATCCCCTGGTGGGTCCTACATTCAAAAATTGCAG
CATTAGCACGATCTGAGGGTGCAGTTTTCAGCCCTCTGAC
ATCAAGCAGTGAAGAAGAGGACATGAAAACCCTTACTGCA
CATTCTCCATAGACTGACCATGACAACTCTGTGGCCAGAG
GTCTCTTATCAGCTAGTAGAAGAAGGGCAGCATCAGATGG
TTGCTTGAAATCAGTGATGGAATCTTTTGAAAGGGCTGGT
TTCTGTTTAGTGCTTAGGGAAGTAAGCCTAATGGCATATA
GTAAGGGAGGGGTGTCTGACTTCCCATCCCATTGTAGCCA
AGAACTCAGTTTTCAAGGTTGCTCTGGGGTCCCCTTGGCC
AAGTGGGGATCCACTCAGATGGTTGGTGGGGCTTAGGATT
TTGTTATTTCTCAAGTGTTTCTGTGGCAACTAGGTGAACT
TAAAAATTAAAATGTGAATGTTTGAGTTAGAGTTATATAA
TATGGAGTTAAGGCTTGTACTCGCTTGCATTTGATGCAAT
AGAAAGGAATGGGGATTTCCTGTGAGATTATGCTAAATAT
GTGTATACTGGGATATATTTTCTCAGATATTCTAATCCTG
TTATGTATAACACATATTTTGTGTGGACCACATAAATTTA
TCTGAGTAGGTATTGCCCTACCTGGAAGAATATCAAGTTA
ATCTCTGATATAGTTAGGTCCCGTGTTCCCACCCAAATCT
CATCTTGAATTGTAATCCCCATAATCTGCATGTGTCAAGG
GCAGGTCCTGGTGGGAGGTGACTGGATCATAGGGGTGGTT
TCCGCCACACTGTTCTCATGATAGTGAGTGAGTTCTCGCA
AGATCTGATGGTTTTGTAAGTGTTTGACAGTTCCTCCTAT
GGGTGCCTTCTCTCTCTCACCTATCTCGCCTGTCTCTTCT
TCCCCTTCTGCCATGATTGTAAGTTTCCTGAGGACTTCCC
AGCCACGCAGAACTGTAATTAAACCTTTTTCCTTTATAAA
TTATTCAGTCTCGTGTATTTCCATATGGCAATGTGAGAAC
AAACTATTACAATCTCACTGAGCTGAAAGCTATTAGCTGT
TATTTTTAGTTGAAGTCTCCAATGCTTGGTCAGAAATTTG
ACTTAGATGGAGCAAATTCTCAAATGTAGAATAGGTTCCT
CTCCTTTATAATGAATTCCCAAATAATTTTAACAGTAGTT
AGATATGTAGTAGTCTGCTCAGGTTGCCTTAAGAAAATAC
TACAGGCTGGGTGGCTTGAACAACAGAAACTTACTTCTCA
CAATCTGGAGGCTAGAGGTTCGTGATCAAGGTGCCAGCAA
ATTTGGTTTCCACTGAGGGCTCTTTCCCTGGCTTCTGGAG
AGCTACTTTCTAGCTGCTGAGTTTTCTCATGGCCTTTCCT
CTGTGATCAGAGAAAGGGAGAGAAGAGGCTGGGGGAGAGA
CAGAGAGAAAGAGCAAGCGAGCCTGTGTGCTAACTTCTGA
AATCAAGGTCCCATTCTTATCATCTCATTTAACCTTAATT
ACAGTTGACCTTTGAACAACACAACAACACAGGTGTGAAC
TTCTTGGGTCCATTTATAAGGGGACTTTTTTCAACCAAAC
AAGAATTGAAAATATAGTATTCTCAGCCGGCACAGTGGCT
CTCACCTGTAATTCCAGCACTTTGGGAGGCTGAGGCGGGC
GGATCACGTAGTCAGGAGATTGAGACCATCCTGGCTAACA
TGGTGAAACCCAGTCACTACTAAAAATACAAAAAAGTAGC
GGGGTGTAGTGGCACGTGCCTGTAGTCCCAGCTACTTGGG
AGGCTGAGGCAGGAGAATTGCTTGAACCCAGGAGGCAGAG
GTTGCAGTGAGCCGAGATCAGGCCACTGCACTCCAGCCTG
GGTGACAGAGTGAGACTCGGTCTCCAAAAATAATAATAAT
AATAATAATATTCTCCCATGCAAAACCCGTGTAGAGGGCC
AACATTTCATATGCATGGATTCTGCACAGCTGATTTCTGG
ACTTGAGTATGCACAGCTTTGGTATACTCAGCAGGCCGTC
CTGGAACCAATCCCCTGCATATACTAAGGGATGACTGTAT
TTCTTTAGAGGCCCCATCTCCAAACACAGCTACACTGAGA
ATTAGGGCTTTAGTCCATAACAGAGGGGCTAGTTGAAAGT
TATTCTGCAACAGCAATTAGATTATGCTTCTTACATGGCC
TTAAATTATTGCCATGGTTCCCAGCAAAGGGGGATCAGGG
TTTATATCACTACCAAACCTCATGTGAGCCCCAATGTACT
AGTTTTGGATGATGAGGCCTAGTTGGAGGTGTTTGGTTCA
TGGGGCCAGATTCTCATGAATGGCTTGGTGTCTTGCTCTG
GAAAGGCTGGGTTAGTTTTTGAGGAAATGAATTAGTTCCC
TTAAGAGTGGGTTTTTAGAAAGCCAGGGCATCCCTTGGAT
TTTGCATCTTTGCACATGTTCACTCACCTTTTGATCTTCT
TTGTTATGTTTTGATGCATCACAAAAGCCCTAACCAGAAA
CCAAGTAAATACTACAGTCATGCTTCTTGTGCAATCTGCA
GAATCATGAGCTAAGCAAAACTCTTTTCCTCATTAACTTC
GCAGCCTCAGGTATTCTGTTATAGCAACACAGACTAAGAC
GATTATCAATGTCACTCATGTCTTCTAGATATTTTTTTTT
TTCAGCAAACTATGGTACATGAACTAACTCTGGCCTTTGG
CTTAGTATGGCCCACCCCTTGAAAGGTAAGAATGGTTTCT
ACATTTATTTGGTTGGGGGAAAAAATCATAAGAAGAAAAA
GTATTTCATGACGTGAAAATTATTAGGTTGGTGCAAAGTA
GTTGTGGTTTTCGTCATTACTTCAATGGCAAAAACCACAA
TTACTTTTGTGCCAACCTAATATACGAAAATCAAATCTCA
ATGCCCAAAATAAAGTTTTATTGGAACACGGCCATGCTTA
TTTAAAAATCAGAATCACCTTATTGCTGTTTATGTGCTCC
AGTGGCAAATTTGAGTTAAGACAGAGACACTATGGGCTTC
AAAGTCTAACATTATATATGACACTTTACAAAAAAGTTTG
TGGTACTGATTCAGATCAATTATAGTAAATCATGTCATTT
ATTAGATCTCTTAATTTATTTGTCTAGGACTAAATTCTTC
AGACATCTCACATTAGCAGGCTCATTTTGGAAGGTAATGT
TGCTCAAATGTAAAAACCTGGAGGGACCTTGTTAAGCTGA
TTTTATGATGGAAGTCTTGATCTTGCTCACAGATTATCCA
AATTAGAGATCAATTTTCCAAGTTCTATGGTGCAGGGCTC
TGTGTCACCAACTAAATAGTTCCTAGAAAATTTGAGCTTA
TCAAAACTGCTTCTCGAGAAAATTCTTTACTCTGCCTGAG
GGTACTACTGCTGACATGAAGTGGAAAGATTATCTTCTTG
GGTAATAATCCTTCGAGTCAGCCTCCTTAGTTTTCTGAGC
AACATATCTCCTGTCTTCTCTCTAGTTTACACATCTGTCA
AAACAAAACACCTCCACTTTGGAAACTCCAGAGCTCCTTT
AGGCTCTCATAGTGTTCCAGCTTCTATCAGGGGCCTGCCA
GAGAAAACTGTATTTAAAGGAGATAGTATAATAGATGTAT
TAATTATTCATCATTTTATATTTAGTTACAAAAACAGGAT
AGCTAATTTCTACTTTTAAAGTAAATTGATATGGGCAAAC
AGGGAATGAGTTAGTTAGTGAAACTGGTGAAACCTAAAAT
CTCCAAAATACAATAGCTTAAATAAAATCCATGTTAATTT
GTATCTCATGTAATAGCTTCAAAGTGATTGAAACAGACTG
TGCTCCATGTGGTCACTTAACTACCCAGGGTGTTTTTCTC
TTATGTGGATTTTGGATCTCTTTGGGTGTTGTACACGACT
GCATAGCTGAAACTGAGAACATGATCATGTCCACATTCCA
ATCCAGGGGAAGGGTTAAATAGAACAAGTAGGCACACACT
CAATGTTTCCTGGCTAATAAAACACCCAAAAGACACACAT
TGTCTTTCACTTTCTATCGACGCAAACACATTCCACTGGT
ATTTCACCTGGCCATGACTAATTGCAAGGGAGGTTAGTAA
ATGCAGTTTCTAGATAAGGGACAAGGCTACCACTAAAAGA
AAAAGGGGAGAATGGATGCCATGCAATAATTAGTAGCTTT
CACTTTTTTTTTTTTTTTTTTTTGAGACAGAGTCTCACTC
TATCGCCAGGCTGGAGTGCAGTGGCACCATCTCAGCTCAC
TGCAACTTCCACCTCCTGGGTACAAGCGATTCTCGTGCCT
CAGCCTCCTAAGTAGCTGGGACTACAGGCACGCACCACCA
CTCCCAGCTACTTTTCGTATTTTTAGTAGAGACGGGGTTT
CACCATGTTGGCCAGGATGGTCTCGATCTCCTGACCTCAT
GATCTGCACCCCTCGGCCTCCCAAAGTGCTGAGATTACAG
GCATGAGCCACAGTGCCCAGCCTAAGTTTTCAACATTTTA
ACTAGATTTTTAAATTTCTATCTTTTAGCCAAGTCAAGTA
ATTATAAAATAATATATATTCTTTATACATCTTCAACTCA
CTGTAGAAATGCTTTTATCTGAATAGCCTTGCAAAATCAA
CTTCCAAGCTTTTACTAGACATGACTTCCCCTTTTATACA
CTTTATAAAATGTTATGGAAAGGACCATGCACATTTTAGA
AATAGAATAATGCTTCATACAAATACTAGGTGATTACAAA
TTGTTAAACATATATTATTTCATTTAGCCCTTAATATATT
TTAGGGCAGTTATTCTTATTATCCTCATATTTCAGATTAG
AAAACTGGAACTCAGGTTAAGTTCTAGGTCATAGTGCCAA
AACATACTGGAACTGGGATTCAAATTTAAGTATCCCTGAT
CCCAAAGCCTCTTTTAAAATTATTTATTCATATGACTGCA
TACAGTGTTGGCTGTTGTCATTTTTGTAATTAGAAGAATT
TGAAACACTGAGTATAGATGGAATCACCAACAGGAGAATA
GGAGTATGACAGGAAGACTCAGGAAAGAACTTTGAGAAAC
ATCTTTATTTAGGGATGAGAAGAAGTAGTTAGTGAGAAGA
GGGGAGTAATGATTATTGGGGAAGAATTATAGTCAGTAGG
GGATCATTCACAGTGCTGGATACAAGAGGAAGACAGTAGG
ATGGCACTGAGAAGAGAGTTTTGAAACGGGTCATTAGGTG
ATAACTAATGACTTTAAGAAAACCACGTAGAGTACAAGAG
AAGAGAGACAGATTACAACAGGTGCACAAGTGACTGAGAA
GGAAGACAATGGAAAAGTCAGATGTGGTCTCTTCTATTTG
ATAATTAAAGTGATGGAAAAGAGAACAGAGGAACAAGATG
AGGCAACAATGGTAGGTGCCTTTTAGAAGAGATAAGATTC
GGAATTAATTACAGATATTGCCACTTTAATCAGATAAATT
CAGGCAAAGTCAGATATTCTTCTAGCTATCAAACCTGGTA
GTTTCTGATTAAGAGATCAGGATGAGACAAATGCTTTTTC
TGTGGTTTTAGACTTGCTCTCTTAATGATGATGCCCTCAT
ACCTTATGAATTTTCCAGAGAGTTCACTGAGTGCTCAGGA
CAGAGTAAGTGATAAATGTATCTGTAAGGAAGGAAGGAAA
ATAGGAAGAGAGAGAGAGAGAGAAGGTAGAGGAAGATAAA
TAGACAAATGGCTGGGCATGGTCACTTATGGCTGTAATTC
CAGCACTTTGGGAGGCCAAGGAGGGAGGATCACTTGAGCC
CATTAGTTCGAGGCTAGCCTAAGCAACATAAGGAGAACCC
GTCTCTACAAAAACATTTTTAAAAAGGAAATAGAGAAAGA
GGGAAGATGGAAAAAAGAGGAAGGAGAGAGCAAGACCAGG
AGGATTATATGGTACAAGATATGAACATCTGAAGGTTGGG
GTGAGCTCTTGACAGACAGTAAAGTGGACAATATTTGGGT
GATTTTTCATTTCCTCTTTTACAAAGCATTGCCCTCTCAC
TCCCTACAGTGTTTTACTGCTCTTTTCTGGCCACCACTGA
CTTCCTTAGTGAATCAGCTTCAGAGGAGGCACTGTCTCTC
CACTGTACTCCCTTTGGTGGGCATTTTCTTATTTTACCTT
CTATTTTAGACTGAGCAGTCAAAATGAAAAGGATCCTATT
AAATCCTTCTTGTTAAAGTGCTAGTGACTGTTAAGCCTAA
ATGCATAAGAAATAGAAAATTTGATGCGTGAGTCCTAAAT
TTGAGTTTGGGAACTGGTACTTACTATCTATAATGTTTGG
TAAGTTACTAAGGGCCAGTTTCTATCTCATTGTGCTTCTC
TGAGGATTGTATAAATAATTTAAGTGAGGTATTTTTCTTC
CTACAAAACCTGTGATTTTTCAAAATCACAATATAATTTA
TCTTTGATGTATTTTATTTAGGGCAAAATATTTTGTATTA
TCATATAAAGCAGGGATAAACACCTCCTGTCTATTGGGAC
CAGGAAAATGGGGACTGGGTCAGATTTTTAGGGCATGATC
TGTCTAAAAGGGCAGCCAGTTCCAGCTGATAATTTCCTTC
CAGAAATGTGGGTATTGTTTCACCCCATCATTTGACTTGT
CAAGTGAATTCCCAAATCATCTTTATGTATAATTCTTAAA
TAATTGCAAATATTATTTTTTTCAAATATTGTAGGCAAAA
CAGTGTCTGGAAGCTGGAGGAGGAAGGAAATATGGCCTCT
GTGTTGCCAATTCGCGACATCTGCCTTCCAAAAATGAACT
GAAGTAACACAAGGATGCTTTTATCTCACATATCATGGAT
GTGATACTAATGTTTAAAACAGGCCCTTCAAAAGTTTTTA
ATAACTTATGCATGTCAATCTGTGATTGATAAAAATTTAC
CGAAAACATTTTGTTACCAAAATGATATGTACATGGGGAG
GGTCATAATAGAGAAAGACCATGCTTTAAAAAATATAGAT
GTATTTTTTGGAAGATAATTTTTAATAAGCAAATATTTAT
AAATTTAAAACATGATTTTCCACTGCAAAATATTTTCAAT
CTATAGTTTGTTGCCTTTGAGTGTATTAGACTGTATGCCA
TGTTTTTCCTATCCAATCAAGACAACAATTTAAAATTAAA
ATTGCAAAAAATAGGCGACCTTTCACAGAGGATTGACTAG
TTAATTTACTTAAGATAGCAAGTTGCGCAAAAGAAGAAAA
TGATAATGCAACAAGCTTTCACAAGACTGACCCTCTTCTG
AGAGTTAACCTTTGTGCTCACAAATAGTTATCTGAAAAAT
TTCCAAGGTATGAATGGAAATAACAGCAGATTGCATTACC
TACATCCCGAAGGTCAGAGGTTCAGATTACCAAGGTAATG
AAACTTCAGTGAGCTGCTTCAGATCTATTAGGTTTGTCAG
TTTTTATAAGCACGCTTACTTCAGGAATGCAATTATAACA
TAAAGACCTATATTGGTGGAAATTCACCAGCCGGATCTTA
ACAGAAGTATTCAAATGTCAGATGAAGGGGGGAGAGCCTA
CCTTCAATGAGTAGGCTTTTAAGACGAATCAGTTAGTGAG
GTGGAGTAGAGAGAAGAGGGAGATGAATGGAAATAGACCT
TAAAACACATCCCCAAATAAAAAACTTTGTATTTTTCCCA
GACGTGTTTCAGAGGGTAACCATAAGCATCAATTAACTTA
TATTATTCCATTAAAAATGGTTTAAGAGATCCCAATGCAA
GTATCACAGATCATTAGATATCTGCAGCCTTATAAAAACC
CGAGAATGATAGTTTTTTTGTTTATGTGAAAATGGATTAT
TTTGTGGAAACACAGATAAACGTAACCTACTAATTTAATC
TACAATTGATATCCTCCATTCTGGCTTTAATTCACAATTG
ATATCACTCAGGTATCCTAAATGGAGCATCTCTCTTCTTA
AGCTGTAACCAAACTCAAGGCTGAATCAAAATCATTTGGT
TATATTACCCAAATAGTAGTGACTTTTTGTCTTTTTATAT
CACCAATAGATGATTGCCCCAGTGAGCAGAGCGTTCTTTC
ATAAATACAATGTGTTAACTGGGTCTTTCCTGATCAGATA
TTTCTCAATATTTGGTATTATTCTAATAAGTTTTGATTAA
ACTGCTTGCCAGATCTCAAGTTATACCTGTAAGAATGATA
TAATACATATTCTCATGGTAGATTCAGGGTTTTTTTTTTT
TTTCTGATTGTCATAAGGGATCATCACAAATTAACAGATC
ACAACAAATTAACATGTTAATATGACCCTACTGACCAAGT
AACTGTAAAATTTCAGTTATTGTGGTTTCTAAAGTTGCAG
GAACAGATTAGATCACTCTGGGAACTCCTCCAAATGCCTG
TTAAAAAAGTGTTCCCAGCAGGTCCAGGGTCGACCCTGCA
TTATTTAAGTGGATCCAGTGGTGATGCCTAGGCTTTGTTT
TACTGGATCAAGCTGGAATTCTGTCCATAGCCAGTCTGAA
GATGATCCACTGGGAAGAATCTGTTCCATTATTGCAAACC
AATTAAATGGTTCTTGCTAATGAGCGGTGAGTTACAAGAT
ATTAGGGCAGCGCTCTCTGAAGGAAGGTGAACAATAGCAC
ACTGTATCTAATTAACACATGGACATGTCTATCACGACTG
ACTGGTAGGATAGAAATTACATAGTTCATGTAAAGGAAAC
TACAGAGGGAGAGCAGGAGGTCCAAGAAGAATGTCAAAGT
AGGAGAGAGTTTGCCTCTCAAGAATGGCAAAGGGGCCTCA
GGATTTTAGTTTTAATGTGTCCATTTTTAATTTATTTGGG
TACTAATAAAAATGGCCCTTCTAAAGTTTTCAATGACTTA
GCCCTGTCAATCTGTGATTGGTAAAAATTTAGCGGTAACA
CTTCACTATCAAAATGATGTGTACATGGGGGAGGGTCATA
GTAAAGAAAGAATACGCTTTTAAAAACCCGCAAAGTGTTC
ACATAGGTATGAGAAGCTTACTTACTTGGTTTAGCCCACC
TCACGTCGATGGCTGTGTGGTTAAGGACACTCGCAGTGAG
ACTGGCTCCTGTCTCCGGAAGACCAGCTAACGTCGTCACA
GTCACTTCTTGGCTCGGTGTAAAACCCACACTGTTGTGTA
CGAAGAGCATATATTCATAGGTTGTAAACCTAAAATGTTG
TTTTGTTAAAAAAAAAAAAAAGTATATGAATTTCTACTTA
ACAAAAATTCAAACAAATAATTTCCTTTTTCTTCACAAAA
TACAGGATTTCCTTCCATCCCTCCACAAAATACTGTTTTC
TTTTCCTCCCTAGAAAATACATTATTTTATTTTCCCTTCT
TACACAACACATATCATTAACTTTGTGACTTGCCAGTCTT
AACCAAAGCATCAGGGAAATAGTTTATTAGGAATGCTGAA
TAAATATTGCTATTGAAAACAAATGTGGTTTATCATTTTC
TTTTTCTTATTGTTTTCAGAAGTGGTGAGGATTACAGCTC
AATTCAAGATGCAATTACAAATCAGGCAACCTGCCAGTTT
TCTATCTGAATTTGATCCAGAGAGTTTTATGCTCTTCTTT
TTGGAAACTCATCCATTTTCAAATATCAGAATCCCTCATC
ACCATTTTCTTCCTATACCTATGCTTCCTTCCCATAATCT
CATTGCAGACAGATAAACCCCTAAATTACATTGTAACTGT
GACCAAAGTGTACAACATTCTCCCGCTGAGAGTTCTGCTA
CTAGTGAGCTGTATTTTGCCATAGTGTGAACATATTTACT
TGAGTCAATACAGTGGAAACTGAATCTTACTTTGCAGAAG
GCAAAAACTGACATGATGATGTGATATGAGGAAGACTTTC
CAAGTAATTTATTAAATTGATGATAGAGTAAAGCCACCAT
TTTTTTTTAAACCAGTTTTGGGCAGAAGACCATCAGGCTT
CCTTTGTTTGGTGCAGAACTGCCTGTTTAAGAAAATGCTA
TAAACAGACACAGTTGGGCTATGAGTGGACAATAGCTTAG
ATTGAGATACTTGCTTAAATATGTAGTGCAACACACGACC
ATCCCAGAGGCATCTTGTCCTGGATGAGCAAACACTGGCC
TCAGATCATTACCTAATTTGGGTTTATTAGATGATCAAGG
ATACCTCATCTCTAATGCAAGGCCCATAGTATTTGTCTCA
GTATGTCACAATCTTTGCTGTGACGATGCAAAGGTGGTGG
GGTGTGGGTGGGTAGGTGCCATTTGCAGGATTGTGCTAAA
TAGTTTGACCGAAATTGTATCAGGATCCTCAGAGCATTTC
GCTCCCACCTAGGTAGAAGAAATCTGCTTGACTCATCGTG
TTTCTTACTCATAGCCCAAAGATATGTTTGCAGGTTTCTG
CCTGAGCCACATTGAAGGGTGTTGCTTTATTGTAATTACA
GGTAAAACTTAGTGACTTTTTGAGGCTATTTATCTATTTC
TCCCAAGTAAGTGCTTGCATCAGATTTTCTACACCTGATG
CTTTACCATCTCTTTTCAGGTGTTTATTACCTCTTTTATT
TCTGCTTTGTCTGCTGCAGTGGGTTGAACTGTATACTACA
AAAAGATATTTTCAAGTCCAAACCCCTGGTCCCTGTGAAC
GTGACCTTATCGGGAGCTAGGGTTTTTGCAGATGTAATCA
AGTTAAGATGAGGTCACACTGGATTAGGGAGGACCATAAA
TTCAAAGATTATGTCTGTGGAAGAAAAAAGAGAGGGAAAT
TGTATAGACACATGGATACACACAGGGAGGTCACGGCCAT
GTAAAAACAGAAACAGAAATTGGAATTATGCTGTCGCAAG
TCAAGGATTTCCTAGGGCTACCAGAAGTTAGAAGAGGCAA
GAAAATGTTCTTCTATAGAGTTCTGGAAGGGAGTCTGGCC
CAGAGGACAAACTGGTTTGCAACTTCTTATATCCAGACCT
GTGAGAGAATACATTTCTGTTGTTTAAAGTCACCCAGGAT
GTGGTATTTTGTTACTGCAGCCCTGGAAAATGAATACATA
TGCTTTTTAGCAAGTGCTAAATAGTCCACATGATCCAGAC
AACTAAAAAATAATAATAATTACTTGATAGCTGTCAGGCA
TTTTCTATAGATATTAACCCATTCATTCCTCACAAAACTC
TATAAGGTGCCATTTATAATACCTATTTTGAAAATAAGAA
AAACAAGGCTCGAAGAGATAAATAACTCGTCCAAGTCATT
GAGATAATAAGTAAGAGGACTAAGATTCAAATATAGGCAG
TCTGATTTCAGAGCTTGCTCTTTTAACCATGATGCTAAAC
TGCCAACATAATAGTGATGATAATAATAACAGTAATAATA
ACAATTATAATGATAATCTGTTCTGTCCATACTTGGATGA
TGTCATATCACTAGGGCTTGACCTTTGTATTATTTTTCTA
GCAGAGGGAATAGATTTTTTCTTGCACATTCAAACAGTCT
GGCCAAATTTCCTTTGCAACCAATAGTATGAATATGAAGG
ATGGTGAGTTGGGGTTAAGAGGGTAGCAAGCCTATGACAA
TGGAATGAAATGAAGCTAATGGCTCACAAGGGAATTGAAC
CAGTGACCTTGGCTTCATTAGCTCTCTCCCTGTGTAAAAT
ACTTATAATTATATTTTACTTCATAAAATGACTTAAAAGA
AACGTAGCTAGAGTCTGGATAGGATACCTAGTCTCCTCTC
CTATAATATGTAAATTTTTCTTCCACATGTCTATGTTATT
ATACAATTAATAATCTTTATGGATTTAAAGTGATACCATG
TCTCTGGTTCTCTTCTACATGTGGAATTAACAATATCAAG
TGGCACTAAAAGGGTTGATTGTAAATAAATTCTATAGGGC
GTTAGTTCTTACAATACTTTAAGAGATTTCACCGCAATTT
AGGTATGGCAAAATATACAATTTACATCTACAAAACTCAG
GTCACATAGATACATAAAATTGCGATGCCTGTTTTGAAGG
AGGTTCTAAAATTTTACAGTAAGAGATGGCTTTAGAGTTT
ATCTGCTTCAAATAACAAAGTGTCTGCTACATCTCACAGA
TTAAACAAAAAAACCTGAGACCCTGAGAAAGCAAGTGGAT
TTGCATACGTTTTCACAACTAGTTAACAGGGTTAGCTGGA
CATAGGGTTTCTTCATTTCCAATATTCCACTATTTCCACT
TTTTAAAAAAAAATTAATTGGGAAATGAGTAGATATTTCA
CTTGATGCCATACAAAAATTGGTCTTTTGTACTTTCTTTA
ACTTCCATTGTTAAGTTAAATTTTAAGGAAACAAGTTTTT
TTTTTTTTTTTTTTTTGGAGACAGAGTCTCGCTCTGTCCC
CCAGGCTGGAGTGCAGTGGCCGGATCTCAGCTCACTGCAA
GCTCCGCCTCCCGGGTTCACACCATTCTCCTGCCTCAGCC
TCCCGAGTAACTGGGACTACAGGCGCCCGCCATCACACCC
AGCTATTTTTTTTTTTTTTTTTTTTGTATTTTTTTGGGTA
GAGACGGGGTTTCATCGTGTTAGCCAGGATGGTCTCCATC
TCCTGACCTTGTGATCTGCCCGCCTTGGCTTCCCAAACTG
CTGGGATTACAGGCGTGAGCCACCGCGCCCGGCCGAGGAA
AGAAGATCTTGAATTCTCTTAAATGCTGAAATACACTGTT
TTCATTTCGTCTGAATTCCAGTCTGTATTTAGTAAGAATA
TATACCTATGACTTGTCTACATATATATATTGATTCACAT
TTCACCACTTCATATCAAGAAAGAATGTATTAGTTAGCTT
GAAGTGGTTTTCCATTCACTCTATGTATATCATTTTTCAA
ATGGACTTATGTGTTGATTGTTGATATTAAATGAGACATT
CCATTTAACAAATGATAAAATAATACATTTTAAAACAAAA
ATGCTAGATCAGTTAACATCATATACTCATGACAAAACTT
ATGTGTATCAACCGATTTCTTCTCTAAATACAAACTGTGT
TCTCTAGGCGTGTCTTGAAAAATGTCCATTTCAAACTCTG
TAGGAAAAAGTTTTTGCAATGTAAGTATTCAAAGTAAGTG
AATACTTATACTGAGTCTATGATGTAGCTAGTAAAATCAA
CTGTTTGTGGGTCCATTTAGGAATACTTGGACTATTACAA
TAGTTTTTCCCTCATTTGCTTGAGACCATGCTCCGGTTTC
TCCCTCTGCCACTCCCCAGACAGCAAATTATAAACTTTAT
TATGGTATAGACATGACTATGGTATTTTTCCTCATAAAAA
GTAATATGTGTTAAAATCTTACTTGTGGAACAATATTCAT
TTTAAGGTTCAGGTGTCATTACTCCAATGAATTAGAAAAC
CACATTATGTTTAAATGATGCAGTTTTAATTTGTTTATTT
ACTGAATAGATAATTTTATAAATGAATGAATAGATGTTTC
ATAGTTATTTAAGCACTCAGTCTCAAAGATTTCAGGTCAC
TTATATAATTTGTTAGGTTAGTGAGATAAAAATCTACCTG
TCCAATAGAAAAATATCTCTGCTGAAATTTAGCAAAGTGC
TCCTTTTAAAAATATTTTGAAAACAAATTATATTGCTTTT
TCATATTTAATACATCACTTCGTTCATTCTTTTGCTCATT
CATTTAATATTTATTGGATATTACCAATATGCTAGATGTT
AAAAATAATAAAATTGTTATCTGTCCACCTAGAGCCATAG
TATATACAAAATTTTACAGAAATATGTTTTTAAATGAGAA
CATCTAAAGTATTTATTCACTTATTCTTTTTTCTTTGAAC
ATGCATCAGATGAAGCATCTAATTTAACCATATCCATCTG
GGAAGTCTTCACGGAGGAGGTAACATTTGGGGCAGGTTTT
GATAAGAAGTGGTATTTTGTCCACTGAAGACATCTGTCCA
GGGCAAAATATGTGAAGACTTGTACCTTGGAAGGGTCTGA
TATGTTTGGGGAAACCAATAAAATTATTCAGGGCAGCTGC
AGAATGCCTGGGGTTATTTTCATCAGAATTAAAAATGTGT
CAGCTTTATTGATGTCCTAACAGAATTCATGTGTCAATAT
TGTCACCAATATAAATCATGCTTCTGAAAATGCAGGCTAT
TTAGTTACTTCTTTCACTAACTCTTCCTCATCTCTGCCAC
AACCCAAAGTATGCTTGAGTACACCATCACACAAGTGTGG
ATTTGAGAAACCTCATAAAGCGTACTGTTCCTTACATCTT
CAAATCTTTTGTGGGAATAGCAAACAAAGAAAAACGCAAT
ACTGTTTCCATTGCTTAAGTCTATAACTATTAAAATTTTC
AGTTGATGGTAGACACTTTAAAACATCTTTTTGTTGATTC
TAAAAATAGTATTGAAGATCTTTGCTTCAAAAATTGAAGA
GTAATGTTTATCATGCTTGAATATTTCTATAAAGTGAGAC
ATTTTAGATTGTGAGTGAAAGTTGAAGCTGTTATGTTTCT
GTAGCTATCGATACCTACACTACCAGAATTATCAGACCTC
AGACAATTTTGCAATCATTTCCATCTTTGTTCTACTTTGT
CATCAACATGAGAAAGAAACACAGACAATGAAAGTAGTTT
TTCTTTTTAATTCTAAGAAAACACTAGGGGAAAAAACCTC
CTATGACAAAACACATCCTTCTGGATTTAGCAGCTCAGTT
TTCATGAGTGATATAGTTTGGATATTTGTCCCCTCCAAAT
CTTATGTTGAAATGTGATCACCAATGTTGGATGTGCGCCC
TAGTGAGATGTGTTTGGGTCATGGGGGTGAATCACTTATG
AATGGCTTGCTGCCATCGCTGCGGTAATGAGTGAGCGCTC
ACACTATTAGCTCAGGGGAGAGCTGGTTGTTTAAGAGCAT
GGCACTCCTCTCATCGCCCTCTTGCTCCCTCTCTTGCCAT
GTGACATACCTGCTCCCTCTTCACCTTCCACCATGGGTAA
AAGCTCCCTGAAGCCTTCGCCGGAGGAAGACACTGGCACC
AGGCTTCTTGTACAGCCTGCAGAACCGTGAGCCAAGTAAA
TTTTTCTTTATAAATTATCCAGTCTCAGGTATTCTTTTAT
AGCAATGCAAAATGGGCTAATACAATGAGGTAACACTTAA
TGTGATAACACAGAAAAGGACATCGTGAGGAGAATGTAAA
GCATTGAAAAAAAATCCAATGGGAAAAAACACTGTGACCA
ATTTAATTTGAATGTGAAATACATATTTACTCATTTTGAA
TTGAGTACATGGCTATGAGATGGCATATCAGCATTGACAG
AAGTTGGCTTTCATTCCTAGACCCAATTTTTATTCACATT
TACCTATTAAGGAAGAAACTAATAGCATCTACCTCATCTT
GGTAGTCATAGGAGAAGCCTTCCTTTCACTTGCCCTTTCT
ATGTACAAAGTTAACTTCTTTACTTAATAGCTACAACCCG
AAATTATTTATATTATAGAAACACGTGTCATGGAACTGAT
CCAGTCTTTCAAACTAGCAAAGATAAAGATGTCATCTATA
CACATTTAATCTTATTACAAAGGAGAGAAACAAAAGTTAT
ATTCTTTTGAAAATTATCCCCACAGAAATGGCATCCTCTT
TTAGGACTCGAAATATCTTTATTTTAGTAGGTTTAAAAAT
ATATATGAAAATATATGTCGATAAGATTTAAACTTAGAAT
TTATGATATGTTTAGCTTAAGCATTTACATCTTAAACAAG
TCTTACCCTTCTTTGAAAAATAAAACGAAAATGTGTTAAT
TTTTAATGTTTTAATTTAAATGTAATACAATTAGTGGATT
CTTGAGGAATCACATAGAGGTCTCCATCCAAATAGTCATT
GTAAAAAAAAAAAAAATACTCTGAGAAATTTATAAATAAT
TGAAAGGAATAGCAATTAGAACATGCCTTCCTTCATAAAC
TTAATGAAAACTAATTTATAAATCTAAATTACAACCTGTA
AGTCAATATTTTCTCTATAATAGTGAAATAACCCTATTCT
TTCTTATAACTTGTTCTTCTTTAAATCCACAACGAAAAGG
AGAGTATGCTCATTGTATTCTTAGCAGCTTTATCTGATCA
CTCAGGAGAAGGCAGTGTTGTTAGGTGCTGAAAATTGTAA
GGGTAGATTGATGCTTAAAATGAAGGAGGTCGCCGCCCTC
TTGTTAAACTCTGCCTGACTCACATCAGCAGCTCCAGGTG
ATAACAGCACGTTCACCAGATTTTCCAAGTGATGAAAATG
TCAGGAAACCCAAAGTTATAGTTCCCCCAACAACCATAAC
TTGGTCACTTTGCAAGGAATTATTAAGGAAGAAAAGTTAA
AAACTGACAAGCAGTATAAACCTGTAGTTATACGGAGTTC
GTGTCTACACAGGCAGAGCAAAATTCAATAATGAGGCAAC
TAGCTGTGCAATTTAGACAAATTTACTCCTTATGTAAGAT
AACCATAAGAGCAAAAAGTATTTTTGTTAGAATTAAATTA
TCTGGATAATTGGCTTGAGACTGTTTTGTCCATGTAGATA
TAAAAGAAAAAATAACTACTAGAATGATCTGAATTTCCAA
ATATGATGCTTTAAATTAAATTGGTGCTTTTCTGTACATT
ATAAACACATACTTAGCCAAAATAGACCACTTGAACTAGG
AAATTGGCTTCAACTTATATTTACTGTCACAAATATATTC
ATAAAAAGATGTCTAGTGAATCTTAATTTTACTTTTTATA
TCAGGAGAAGTGCCATTTAAAAGCTGATTCCAAATGTAAC
TATGGTGATATTCAAGTCAAGATGGTAAGAAACACTTCAG
TGCTCCTTTTATTTATGCAGATGTTAAGAAGGAAATCGGG
ATGGTGGAATCTGGGGAAGAACAGGAAATTACATAATCCT
CCCAAAGATATTAGAATTCAATGAAAAACCCAAGAAAACA
TACCTGCCCAAACAAATAGATCAGCAAAACAAATGTAGGC
AAAGGAAGGGCCATGAAGAAACTGTGACACAGATGTGAAC
CAACACGTGACGAATATTCAGCTTCGTCCCCGTCTGCAAT
TTGAGCGACCACTAGCAGACCAGCAGGAACAAGGAGCCCC
AGATGTTGCCAAGGTGGCCAGTGGCACCATCTGATCAAAC
AAGATCACTTCCTTTAAACAGAAAAATATCACCCCCACCA
GGGGACCAAGTTTTGGTTTTCTCTCATATTTGCAAGACAC
TCCCCCTTGGGCTAAAGGCACTCCTAACTTTTCATGGACT
TATAAAGGGTAGAGGGCTAGAAAAAGAGATTCTCATAAAG
ACTCACACCACTTATTCTGAATGTTAAGAAGAAATGCTTT
TCTTTTTTCTACAAGCTGTATGTAAGTTGTAGCTGTTATT
CGAATAAATAAAAACAATCTTTGCAAGTACTACCAGAAAA
TAAATGACATTTGGCATTATGAATCTAGTCAAAATATCTC
TTCAACACAATTTTTTTATCAGCACACTTCCCTTCCAGAA
GCAGCTGTCATGGGTGTGTTTATGTCCATTCATGTTTCAA
TTACGTTGTGGAAATTCACCTTATTTTTTCCTGAAATCTT
AGATTTTAACCTCGCATTAAGAATCCTTAGAGGAATCACT
AAAAATTCATAACTCACTTCATGGCCTTGGTCCTAATTAT
TTAATAAGTTTTCATTTCTTGGGTAAAGAAACAAAATTAA
CTTTTGGAGACTTTCTCTTCATTTTGGCTGAGTATCTCAT
TGCTAAAATTCAGATTCAGTAATGTTAAATAGTCAGGTTC
TATTTATTTTTGGAAATAGTTACATTTAAGCACTTAGAGT
TCACAGATCACAGGAAGCTACTATTTGAAATGACTTCTTT
AGGTAGAATTGGTGACTCTGTAGATAACTCTGACAGCAAT
TAACATACATCACGCTCTCTATGGAGGGCAGCGGAAAGGG
TGCCTCCACTAGATTGTCAGTTGTTTGAGGGCAAGGGCTA
AAATGTATTTATCTTTCGTTCCTTATCACAGTGCCTCAGC
ACATAGTAAGCACAAATAGGCAAAATAAATGAATTTATTC
TTCTGAAGTGAAAATCATATAGGGATGCCAAATCAAGTAA
ATAATGAATCAAAAGTAGTTGAGAATAGTATAATGACCAT
GGTAATTTAGGATGAGCAACATGGGTCTGCTAGTAATTGA
CCAATCTTCGCCTATAAAAGTGGCAGTTTCATACAGTTCA
TTCTGTGGCTTGATCAGATTTATGCTATGCCTCTCTCTGA
GAATCTTAAAAGAACTAGGATGTTTTCCCATGACAACTTT
TTAAGAGGACAGGAGACTTTTCCTTAGTTTTGCCATTCCC
CAGAGACACAACAGTATAGCTAACATTCCTAAGGTGCAGA
GAAGTAAAGTAATTCTTGATTGAGCTAAACTGTTTTGCCT
TGAAGCGTTCAGGTGCAGGGCACTATGTGCTGCTATGTGC
CAGACACCATGCTAGGAACTGAAGACAGAGTCACGAGGAC
TGCACTCCTGCCTTATGGTAGATCTGATAATATAACGTGG
TGTTCAGACAAGCAGTCAGGCCAGTACACTACAATGGCAA
TAGTGATATGTTAGGGGATGTCCTGTGGAAATATTACAGA
GGAGCTGAATCAGACCAGCAAGAGGGTTGGCAGGAAAGGC
CTCCTAGAGGAAGAAACCTCTAGGCAAAGACATGGCAAAT
GATCTAGTCAGGCAACAGGAAAAGCCAACTATGGGGAAAA
GCTGAAGGAACAAGTGTTGTATGTTGGAGGTACTGAATGC
AATGCAAATGTGGCTGGAATGTAGAGGCCTTGGTAAGGAA
GGGATGGGAGACAAGGCTAGAGTGGTAAACAGGGTTCAGA
CTACAGCTACCCAGTGGTGGGTCTAGAAAAATAATGACGC
AGATAGAAAAGCTACTGAAACATATGATCGAGGAGTTTTC
ATAAAATAACATTCATGTTTTTGGAAATTTAATCACATTG
CTTCTCTGATTTAGAAGTCATTTAATTTTATAAAATCACC
TCATTTTATGGACAACAAAAATGAAGCCCAGAGAAGTTAA
GCGATTTTTAAGAAGTGAAGCTTTGTGGCCTAACATCACA
AAGCTAGTTCTCTAGCACAGGATAAAGCAGAGCCCAGATC
TCCTAACCCTCCCATGTAGCACCCTTTTCTAACATCACCT
ACTAGCCCTAACTTAATGTCTTTGAACTCTAGATTGAATT
CTTTCAAGTCCCAATCCTGCTCACTAAATATTTCTTGCAG
ACTGGATCAATAACATATAATCAATTATAAGTCATTTCTA
GAAATAGCAAGCATTCTACAAATGGCCAGGAATTTTCCCC
ATTTTGTATGTGTTCAATATTTCCAAATTTTTCCATTACA
TTTTATGTCTAGATAGAGCTGTGACAAAGGCAATAGGTTA
AGGCGTGAACATCTACAAGTTCAACTTCAAAAGGCTTATT
TTAAGCATGCAGTTAAGATGGAAAACATTAAACATGCTGA
CTGTTACAGTTGGATGATTAATGCCACAGATAATAACCAA
ACATGTTTTATTGCATAACTGATAACACGCTCACACAATG
AAGACACTAAGATACTTTGAACTATTCAACATGCCCAGAA
CTAAATGCCAGCATTTGTTTTTATAGTTTTTGTAATCTCA
CCTGCTAAGACCCTTATCTTCATAAAACCACTGAGTTCCT
GAATAAATATTGTGCCACCGATTTAAATCTTCTGGGGGAT
TTGATGCAAGTGGTTGCTGGATTTTACGTCTCAGAAGCTC
ATATCTAAAGCAAAAGACAAGCAGGAACATCAGGATTATC
TCAACTAATATTGAGATTACCAAAACTCAGGCTGTTTTGT
GGCATGTGCTTGTGATATATGTGTGCAAGCATAAAGAACA
ACATCTTAAGTTTATAGTTATGTGGTTTTGTTTCAGATAA
ATTTTTTTTCTGGAAAAAATCCCATATATTTAATATTTTG
AACAATCAGTTGCATTCACATTTTACTATTATCTGCCAGA
ATGATAGCATTTTAGATTTCTTCTATGTTAGATTTGCCAA
ATCTTTATTGCCAGTTTTACACAAAGTAGAAATACACAAA
GCTTATCAAGTTAATGGTTTCCTACGACTATCAATACTTT
ATAAACAATGATAATATTATCAACTTTGTATTCTCGGCCA
AGTATGAAGTTTGTGTTGTTGCGAAACAATTTCTGACTCA
CAGCTCTTTTCTTTTATCTTATCTGGATCACTGACCACAC
TCCTCACAAGTTTCTATATGCTAATAATGTGCCAAAGAAT
TACTGTGTTCACCTTAGAATTTTGAGGTACATTTGTGCAA
ATGTATCATATAGAACATACGTCAGGTTTGCCTAACATAT
AATAAAAGTATATGTTGAAAATGAAGTGACAGATTATGTA
GCGAATCCTTAGAGAATGGTGATTGTGGTTTCAAGGGTCT
TTAGTTCTTCAAATATGATGATTATATTTCTACTTTGATA
GACTTTGATGTTTCCATAGTAAGTTGAAGTGTACAGTATG
ATAGTGTGTGAAAGTTATGAGTCAGTGGATATTCAATGCC
AAATTAGTTCTGTGTTCATACAGAAATAAAAGTCTCCTTC
ACTTCCCCACTTCTTGGAGAGATAAGGACCATAGCAAAAT
AAAAATCATAGTCACCTTCTCTTACCTCAAATTAGGTCCA
TTTGGCTTGGATGGTGGTTGCCAAGAAATCACAACATATG
ATTCACTTAGTGGAATCACAGACAATGGGCCAACATTCTG
AGGTACGGTGGGGTGAGTGGTAACATAGGTAGGTAAACTC
TCTGTGCACCCTCCAAGGTACCCATTACCCCCTGAGCAAG
CAACAATGGTGACAGAATAATTAGTGAAAGGAATCAGATG
AGTAACTTTCTGACTTAACACTGCGGAAGTGACATTGGTT
ATAGTGATGTGAGGGTCAGGCATGCGAATCTCATAGCTAA
GTAGGTCTCCATTCTGGATGAGTGGGGGTTTCCAAGTGAC
CTGAAATGAAAGATAAACTTAGAATCAGTGTAATAATACA
GGAATAGAGCAATTGAAGTTCACAAGGCCTAGAATTTTGT
TTTCAGTTAAGTCATTTTCTAAATGCCTGCATTCTCCTGA
GTCTTTAGGACTAGACAGTAATGAAGGGTTTGAGATCAAT
TAGCAGTACTCCAGGAGCTAAATGAAATGCTGTTTCCTGG
GTTTGGCTTTCAGTCTTGCCACTTTCTACGACTGTCAGAC
TGATACACACCTCAGTGATTCACCGCCACCGTGGGTGTTC
TGAAGGACACAGAGCAAACACATGGAGAAAATTCACACAT
CCACATGCTTCAATAGGGTTGCATAGGATTTGATAGTTTT
CATGTTTATAACTCAATTAAATGAAACATCGGAACTCATT
TCTTTGCACTGTTAGTGTGCCTGCTAAATAAGTCACTTTT
TCTTGGAGGAAGGGAAAGAGAAATCATTATTCATATTTTC
TGAAGATGTGAAATTAAGTCCCTGAATCTTACTAATATAT
AACTAAGCAATTAAAGCATTAACAGCACATCCTCTTCTCA
GGGATAAGAAAATGTATAGAAAGCTTTTAAAAAGGGGAAC
CCAAAGATGTTTGTGCTTAGCTAAAACGTGGACTTGAGCA
ACAGAAGAAAGAACAGCATTTTGTAATAGAATTCTAGAAT
GTCTGAAGTTTATTTTCTTTTCTCGCTAAACTGTACAAGA
GCATAGTGGTAATACACTCATGTTCTTATGGGGAAAGAGA
TCCTAAAAAATGTGCTCAGGCCATGACAAAAATCATTTAT
TTACATGTTATCCTGTTTCATCTCTTTTATTGGTACCTTC
TAGTGCACCTTATATAAATGCCAGGATATATATCTCATGT
CCCAGTCCGTAAGCTTCTTCATAGCAGGGATAAATTGTAC
ATCCACTTAGTACCATGTGCACAGAGGTGGAGTTCAGTTA
GTAATTGTAGTCATAGTTTGTTAGATTATATTTTTTCCCT
AAATACAGTTATTTTGAAACCTTAAGAGACAGATTTCTAC
AAGGTGACATATTTATATGTACATTCATAACTCTAAAAAA
AAATCAAAGAGGAGCAATATAAAAATTAAAATGGAGAAGG
ACTGACCATAATTTTCTATCTTAAATCAAGGGGAAAAAGT
TTCATCCAGGAGGACTATGACCTGAGATTTTTAGAGTGTT
CTTACTAATAATTGGTGACAAAATGGGCTCTCACCGCATG
TTAGCTGGGCAATTGCTTGATGATTAATTTGGTAATTTAT
AATTAACAATGGGCCAATATCTACCAAATTATACTGCAGG
GCATGAAATCATTGTTAGTCTTTTTTTTATTTTTTATTAT
TATTATACTTTAAGTTCTAGGGTACATATGCATAACGTGC
AGGTTTGTTACATATGTATACTTGTGCCACAAAAAACTTT
TTGGAGAGTTCTAAGAAGAGAGGCTGGGATGAAGAGAAGT
TTCAGATGTGGTCCTTGTAAACATAGAGGATTTGCCTGCA
TGTGGGGAGTATTTTTAAAAACACCCTAAAACAAGCAAAG
GTTGTAGAAGAGACATAGGACTCTAGTTGTTTTGGAGGTG
CAATGCTGTCTGTGGACCTGAAAAACGAGTCAAGGTCAAA
CTCAAACTCAGAGGGCTTCCTGGTATTTGTAACATAAATG
AAAAAATAAGAGCTATCAGAGCTAAATTCAACCTGATTAA
TCTGAAGAACACAGCTTTTCTTTCCTCTTAGACCAGAATA
CTTCGAGAGTTCAGGTCAGAGCTTGACAACACTTTAAAGA
ATTAATACTTAGTCTCTGCCCATGCCTATGTCCTGAATGG
TATTGCCTAGGTTTTCTTCTAGGGTTTTTATGGTTTTAGG
TCTAACATTTAAGTCTTTAATCCATCTTGAATTAATTTTT
GCTAAAGGTGTAAGGAAGGGATCCAGTTTCAGCTTTCTAT
ATGTGGCTAGCCAGTTTTCCCAGCACCATTTATTAAATAG
GGAATCCTTACCCCATTTCTTGTTTTTGTCAGGTTTGTCA
AAGATCAGATGGTTGTAGATGTGTGATATTATTTCTGAGG
GCTCTGTTCTGTTCCATTGGTTTATATCTCTGTTTTGGGA
TCTAATTAAACTAAAGAGCTTCTGCACAGCAAAATAAACT
ACCGTCACAGTGAATAGGCAACCTACAGAATGGGAGAAAA
TTTTAACAATCTACCCATCTGACAAAGGGCTAATATCCAG
ACTCTACAAAGAACTCAAACAAATTTACAAGAAAAAATCA
AACAACCCCATCAAAAAGTGGGCAAAGGATGTGAACAGAC
ACTTCTCAAAAGAAGACATTTATGCAGCCAACATACACAT
GAAAAATGCTCATCATTACTGGCCATCAGAGAAATGCAAA
TCAAAACCACAATGAGATATCATCTCACACCAGTTAGAAT
GGCAATCATTAAAAAGTCAGGAAACAACAGGTGCTGGAGA
GGATGTGGAGGAATAGGAACACTTTTACACTGTTGATGGG
ACTGTAAACTAGTTCAACCATTGTGGAAGACAGTGTGACG
ATTCCTCAAGGATCTAGAACTAGAAATACCATTTGACCCA
GCTATCCCATTACTGGGTATATACTCAAAGGATTATAAAT
CATGCTGCTATAAAGATACATGCACCCGTATGTTTACTGC
GGCACTATTCACAATAGCAAAGACTTGGAACCAACCCAAA
TGTCCATCAATGATAGACTGGATTAAGAAAATGTGGCACA
TATACATCATGGAATACTATGCAGCCATAAAAAAGGATGA
GTTCATGTCCTTTGTAGGGACATGGATGAAGCTGCAAACC
ATCATTCTCAGCAAACTATCGCAAAGACAAAAAACCAAAC
ACCGCATGTTCTCACTCATAGGTGGGAACTGAACAATGAG
AACACTTAAACACAGGAAGGGGAACATCACACACTGGGGC
CAGTCGTGGGGTGGGGGGAGGGGGGAGGGATAACATTAGG
AGATATACCTAATGTAAATGATGAGTTAATGGCTGCAGCA
CACCAACATGGCACATGTATACATATGTAACAAACCTGCA
CGTTGTGCACATGTACTCTAGAACTTAAAGTATATATATT
AAAAAATAGAATTAATACTTAGGAGGTAGTCTGTGTTAGT
AGTTGAGCTAACAGCGAATTGATTTGGAACTTGGTATTGA
GACTGAGAAAGAGCGTTTAGAAGATAAAACTTGAATAAGA
TATCTACCAGCATTAATTTGGATGACTCTGCAGATAAACA
TTTCAAGATCTAAAAAAAAAACCCTATTTTTCTACTATAA
ATGTTTCCATCTAAAACCTATTTTTTATTTTTTAAAAAGT
TACAAACTTAGAAAAATATATCTTTTTGACAGCAGTGAGT
TAGAAGAAATGAATCTAATTCTATAGAAAATTTCTAGAAC
TGTATAAAACAATCTCTTATAACAATATGGAGAAGGATAT
CGTTATTATAGTCAGTAGGCCAACAGAGATGGTATCTAAT
TTGATCACCCTCCTGAAAATACCCTGGAGCCATTATTAAA
AATGAACGTGTTGGCTGGGTGTGGTGGCTCATGCTTGGAA
TCCCAGCACTTTGGGAGGCCGAAGCAGGTGGATCACCTGA
GGCCAGGAGTTAGAGACCCACTTGGCCAACATGATGCGAC
CGTGCCTCTACTAAAAATATCAAAAATCACCTGGGTGTGG
TGGCAGGTGCCTGTAATCCCAGCTACTCGGGAGGGAGGCT
GTGGTAGGAGAATTGCTTGAACCAAGGAGGCAGAAGCTGC
ACTGAGCAGAGATTGCACCATTGAACTCCAGCCTGGGCAA
CAAGAGTGAAACTCCGTCTCAATCAATCAATCAATCAATC
AATGTGTCCAAGACTTTTTTTTTTTTTTTTTTTAAAGACA
GTGTCTCACTCTGTCGCCCAGGCTGGAGTGCAGCAGGGCG
ATCTTGGCCCACTGCAACCTCCGCCTCCTGGGTTCAAATG
ATTCTCTTGCTTCAGCCCCCTGAGCAGCTGGGAGTACAGG
TGCATGCTACCACGCCTGGCCAATTTTTGTAGTTTTAGTA
GAGATGGAGTTTTGCCATGTTGGCCAGGCTGGTCTCGAAC
TCCTGACCTCAGGTAATCCACCCACCTTGGCCTCCCAAAG
AATACTGGGATTACAGGCATGAACCACCATGCCTGGCCCG
TGTCCAAGAATTTTAAGGAGCCAGTTAACTAAATATTGTA
TTCTATTCTTTTCTATGCTTAAGACCACATTTATTATCAT
ATGTGTGGTCAAAATGTATGAGATTAAAACTTTCAGTTTG
TTTAATTTCCTGACCTTTTGTATATTCATTGCATATAAGA
AAGATTAAGAAATATTGTCGCATCCCTAAAAATTCAGACA
AAAGAACGTGTTTTTGGCCTGAATAAGCAAGAAATGTGTT
CTCTAAAACAATAGTATTACGTTAAAACTTTTAAATAGAA
TTATAGTTTTGCACTGGAAATAAAATGTTTACTTCAGAGA
TGGCTTTCCTATCATGATGATTTCTTTTATTTGAGTGGTT
CTTAATGATGTATATGTCCATTTTTTTCTGTTTTTCTATT
ATAAGTCTTCAGAAAATGGGACAGCTAAATTGCTGGTTAA
GTGTTTAAGGAACGATTGACTTTTAGCAGCTGTTTTACAT
CCCTGAAAAGTCTCTCTAAAAAATCATGGCACCTTCAAAG
TTCCCCATTTTAAGCAGAAACTTAGACATGCAAGTTAGTT
GATTGGCTTTAGGCTTGAAAAGAGTAACATCCAAAAGCAT
AGTAAGCAACTTCCTTACGTCTTTAACTTCATCAAACTAT
TTTTAAGAACTTTATGAATAAGAGCATTTATAAGGAGAAT
TTTATCCACTTTGAAATAAAACAAACAAAAAACATTGGCA
TTCTGATTTGAAGGATGCTCAGTTTATATGTTGACTTTGG
AAAGATTGTCTTGTTAGGGAATTAAGTCCTTCCATCAAGG
AAGATTGCACTTTTTTTCCACCTGTTGTAGTGTGACGAAG
TAGAGAAGAGCATGGGCTCTAGAACCCTATTGCCTGGGTG
TGAATTCCAACTCTTACTCCTTATGTAATCTTATGCAGAT
TACTTAATCCCTCATACTCAGTTTTCCTGTCTGTAAAATG
GGAACAGCAATAGCATTTATCCGACACAGTTGCAGTAAGA
ATTAAATGAAAGCAATTTCTAGAACATAACATGAACTCAA
TGAATATATTTTCATTATTATTCCTTCTGTGAAATATTTA
TACATTTTGTCTGTGGTTTATTTTAGGTAGACATCAAATA
TTGGCCCATCTTTAAAAGTCAATGAGGATGATGACTAAGA
CTCAACTCCTTTTACTTTGGTTCATTATCAAACCCATAAA
TGAGTGACCCTAAGTGTACATAGCAGAGGGAAGGAAGCTA
CACATGGTTGTGGTCTGGGCGACACTGTTCCTTGTGGCGC
ACCTCCCAAGACTGGTGGCTTCAGTAGCCTGAGCCAAGTG
AGGACCCTACTGTATAAGAGGAGCTGACAGCTGCAGGGTT
ACTCTATTTTATTCCGCATTACCTATGAAAAAGTGGACAG
GGGCATCAGGGTTTAGAGGCTCATGATATTACCATAAAAG
AAGTTTTGTTTTGTTTTGTTTTGTTTTGCTGCATCATAGT
TATGCAACTTAGTTATTTATACATATAATTTCTTATCAGT
CCTCAATTTAAGGCTTCAGTGCAGCAGTTTATACATTGAC
TTTATCCCATTTAAGTACCTTGGTTCTAATCTGATTTTAC
TTTGACTTTTTGTTAGAAATGACTTCTGAATTGCATGTCT
TTTTTCTGCATCTATTGATTTTTTAAAAAAATGGGCTTTC
TACTTTAATTGATTGATGTAAGAAGTATGTTGATAGATTT
TTTGATGTTGAACCATCCTCACATTTTTAAAATCAAATCA
GTTTGTCCTGGTATATCATTCTTTTAATATACTGCTTACT
TCAATTTGGTAATCTTTTATTTAAAAGTTTTGAATCTGTA
TTCATACATGAAATTAGTCTATAGTTTCATTGAACTGTTT
TAGGTCTTAGTAGGGCATTTTTACCAACCTTATGAAATGA
AATAAATTTTCTTAGGTGATTAAACATTAAATAAAAGTGC
ATGGCTTTCACTTTTTCAGGTGACACAACTCTTTACATTA
TATATTTATTTTTCTTGTAATTAAATAAGATTTTAAGCAT
ATTATTTCATCTATGCTGCTGTGCTCTCCAATTTACCTTT
CTCAAGGCTCATATTTATGCCAAGTCATATCGCCTCTTTT
AGTACTTACTAATATGTTACATTTAATTTATTTTCTAGTT
GGCCTAAGTATGTGTTGTCTCTCTTGCTTTCCCTGTTGGA
CTGTAATTCTTACAGGTGGCATTGTATGGAGAAAAAAACC
ACATTGCACAAAATGAGTAACACTAAGGTGAAATACCAAC
TCTGCTCCTTGTATTATCTCCCACCCTATCAGCTGGTATT
CCGTACTTCTCTACACTCAATTTATTCTTCTCCCCCAAGT
CCTTATCACTTCCAGGTATATTACCTAGTTATTTGCTTGC
ATTCTGTCTAAAATGTAATTGCCATGAGGCTAGGGACTTT
ATCTTGATCTCTTCTGTGACCCCACTGCCTAAAAGAGGCA
CTTACAAAGACGTACACTCATGTACTGATGTTCTGTAAAT
GTCAATAGAACTGAAATTATTATTGTTACTGTTGTTAGTA
TTGTTGATAATTTCTGTCATCCATCCTAATACCTGGAACA
ACCCTCTATGATAAATAGTTAAATTAATTTCTTAACCAAT
GCATTAATGACTATCCTTCTGTTATTTCATATAAAATATT
TTCTATTTGCAATTTAGACTTTTAAATCTCATATTTTACA
AAGAGAAGTCATTGTTTAGCAGTCATATACCTCTGTTTAC
CAGCTAAGCTATATCATGAGAACGTCTGCTTTGGTAAAGT
CCTTAAGATCGTTCTGAACATGTGAGCCAATAATACTGAA
AGACAGGTATGTTATCTTAATACTATTTAAATAGTATATA
GCATTAAATACTAGACTCAAGGCCGGGAGCGGTGGCTCAA
GCCTGTAATCCCAGCACTTTGGGAGGCCGAGACGAGCGGA
TTACGAGGTCAGGAGATCGAGACCCTCCTGGCTAACACGT
TGAAACCCTGTCTCTACTAAAAAAAAAAATACGAAAAACT
AGCCAGGCGACGTGGCTGGCGCCTGTAGTCCCAGCTACTC
AGGAGGCTGAGGCAGGAGAATGGCGTAAACCCGGGAGGCG
GAGCTTGCAGTGAGCTGAGATCCGGCCACTGCACTCCAGC
CTGGGCGACAGAGCCAGACTCAGTCTCAAAACAAACAAAC
AAACAAAAAAAAAAACCTAGACTCAGTTGAATGTTCCTGC
TGATTCTCCTTATTGATAACATTTTATTTCCTAGTTATAA
GATGAGAATTAAAAGTGTGAATTTTTAGAATGATATTACT
AGTGTACAATGTTCATATATTTCAGACACCTTCTTAGAGA
CATTTAGATTCCTGCCTTGTGGCCTCAGGTGAGTGCCTAT
GAGATTCAGCTTTCTAGCCACGCTAATCTAAACTTCTCTA
GCAAGCTGACAAGCCATGTATATTGTTTAATTCCTGGATG
ATATTATAAAATCAAAAGAGGGTAAAAATGTGAAGAAAAA
GCCAGGCAACTTGCTCTACGTTCTTGATACATTTAATTAT
TGTTTATATATGGTGAGTCAAGTAGAATTGTGCACTGCTG
AGTTCTTCTTCTGAAAATACTTTTCTTTTCTTTCTTTTTT
TTTTGAGACGAAGTCTTGCTCTGTCGCCCAGGCTGGGGTG
CAGTGGCAGGATCTCGGCTCACTGCAAGCTCCGCGTCCGG
GTTCATGCCATTCTCCTGCCTCAGCCTCCGAGTAGCTGGG
ACTACAGGTGACCGCTACCACGCCTGGCTAATTATTTTTG
TATTTTTTAGTAGAGACTGGGTTTCACTGTGTTAGCCAGG
ATGGTCTCGATCTCCTGTCCTTGTGATCTGCCTGCCTGGA
CCTCCCAAAGTGCTGGGATTATAGGCCTGAGCCACTGTGC
CCGGCTTGAAAATACTTACTCTTTTTCAGATCGGCCACAA
TCAGTAACGCTTAGTTATAAGATTTTTATTCGAAATAATA
CAGAACCATGTCCATTATGGAGTATTGCCTTTGTAAAGAG
ACTGTGTTTGTTTTGTTGCATCATAGTGATTGGTAGTGCT
ACCAAAGTTTTACACAATTGCCCCAGGATGGAAAAAAAAG
TCATTCCTGGAATGATTATTAACTCTAGGCTTGGGTTTTG
GTTGTGTTTCTATTTTGAATCAAAAGCAACTCTTTACATT
GCTCAATTCATCCAATAAACATTGCATATCATGTACTTAA
AATTAATTTCCCATTGGTGTTTAATAAATAGAATTCTATA
CACTTATATTTATATCAAAAATGTGTGTTGCTTTGACTTT
TAAAAGTAACTTTTAGACTGTAGGTTAAATTAAATTTCTT
CAACAATTTACATTGTTTAGCATCACCTAGTGTTTGCTTT
TGGTGGGGGAGAGAGAACACACAACATAGATCCAAGTAAT
AATTTCAGCAGATGAACTTTGCTGTTATGCAAATGTCCTT
TGTTTTGTGCTCCGGTGAGCAAGCTACTGTACCAATGCTT
TTGGCAGTAGTACAAGACTGAATCCATGGAAGCATGTGTG
TATTTACACAAAAGAGGCTTCTAAGCTACAAAACTCCCTC
CTGTTTGGTTACACTAATTTCCCTTGAATGAAGTTTGTAT
GCCAGCCAAAACAATGGTAGTTATCCTTTCCTCTAGAGTT
CATTCCCAATAGAATGAGGTGAATAATTGAACACTTTCTG
GATAGCCCGTTAATATGCTATTTTTATTTCTTTCCCCATT
ACTTGATTCTTTGATTATTAAAAAATACCAGACTATTGGT
AATGGAAAATTTTGTTAATATGCTAATTCATTCCTCTGTA
TTTTCCCATCTCTTCTCATTTTCTGATCTATTTAAATCTG
ACGTGGTGGTTAAGCTAAGCATCCCTTTGTGGCATCCAAA
GTATTTCAGGTGTGTGAGGCAAATGGAAGCATCTCAACAA
TATAATTAAGGGGATACAGGGAGAAATGAAAAACTGACAT
CGAATTTAAGATAGTTTGGGCCAAAGGCCAAAACCTAGTT
TCTCCAGTGGATGCCTAAAACAACAAATGTGTTTGTTTAG
TCAGTAGATGGCTCTGTTCAACACAGAGTCAATCCAGGGT
ACATTCCTAAATCTGCAAAGGAGAGAGAACAGTCAGTATC
TTACCTGGGCTGCATCAGGTCCCAGCACTGTCACCACAGG
CGGCTGCACCCCAGCAGGTCGTGAGGGTCTTGTGGTAACT
TCTACCCAAGCACTGCTGTTCGTACCTCCATGAAGAGTGC
TCATCAGTATCCGATATTCGTATTTTGTCCATGGGCTAAG
AGCAGAAGTCTTGTCAATAAACCTCATGGAATGACTCCTT
GGGAGAGTCACCAGGGTAGTAACTTCTTCCTTTCCTTTGA
CTCTTCTCTCAATTGTGAAATTCTCCACCAAGCCATTGGG
GTGGGTAGGGGGTTGCCAAGATATAATCACAGATGTTGGA
GTATCAGAGAACAGCTCTGGACTTGGGATCCCTTCCGGTG
CCCCTGGGAGTGTCCATACAGTTTGGGACTCTGGCGAAAG
GGAACATCCTTTTGAAGTGCAGGCTTCTACCTGAAACTTA
TAGGCAGTATATGGGTGTAAATGTGTCACTGTGCAATCAG
TGACATTTCCTGGAGTTCTCAAGTATAGACGGCCATGTAG
ATAAATGTTATAATGGGTAATAACCCCATTGGACTTTCTA
GGATGCTGCCAGGTAACCAACATCATTCTTGACTTCACAT
CCAGAAGAATCGGAGGAACTACAGGTCCAGGTTCTGTAAA
GTAAAACAAATCCAGAAAGTGATACCTCTTGTAAACGTCC
CACCTCTCCTCAAAGCTAAAATGAGTGATAGCTCTGCTAC
AAGGGTATGAAAATGAACACTTGGTAAAGGCCAATAAGTA
AAGAAATAAGTGCCATAAAGACAAGGACTGTGATTGCTTT
GCTCATAAATTTTGCATGTGAAATACTTGTTGAATATTAC
GAAACTAAAATTGTCATTTTTCTCTCTAAGATAGCTTTAT
CAAAATCATGTCTTTTTATTCAAGCCAATAGTTAAAAAAT
GAGGATTTAAAAAAAAATGTAATAAACATACAAGAGGGCC
GTTGTTGCCAAAGTTCTAGCTTCCACTACATTTTTTTTTC
TAGAGCCCCAGTAACTAATTATAATCAATAACACTATCAT
AACAAACTTGCATATTTTACAGCCCAGTAAAATCCTTCGG
CATCTCTCATTATATATTCTATATTATACTTGCTTCTGTT
TATCATTCTAATCCATGTTTTGCAATTTATCTACTCCCTG
TTAATATTATAGGTGATTTTTTACTGTGGCTGTGACAGAA
GCTGCCGATTTAGCTCTTTCACCTACTGATAAATAAACAA
TGCACAGATCTGACCTTTAGGTTAACAGGTTTTATGCTTG
CTCCACTCAGCACTCTAACTGATTCAATTATCATAAAGGT
TCAGGAGGCTCCATGAATACTGAAAAAGGCCCACCATATG
CCTGCATAGGTGTTGTGGAACAGCAAATATTCTGCAGCCC
TCCAGAGAAATTCCTTAATTGTAAATAATTTCACCATGCG
ACACAATCAAGTCACCTTGAATGCAAACCCCTCAGCCTGC
GGAGGCAAAGTGTTATTTAAGCTTTACTGGGCTGCGTTAA
ATTCTGCAATTTGAAGGGCTGTTAAGTTTTTCAATTGAAA
TTTCATTTAAAATGCAGGTGCTTTTTATTATATTGAGGCT
TTACTGCTCTCTAGGTACAAGCAAGAACATGGTGCAATAA
CACAAATCTGGCTCAATCACTGATCAGTAACAGCTGTAAT
TCCAGAACATTTAGCATTCTTATAAACCACGGCCTGAAAT
CTATAAATTGCTAAAACAGATCAAGAAAATACTATATCCC
CCTTTTCTGCCCACAGCAATTTTGACATTTATGAGATTTT
TCTGTGAACATTAGATTTTATTGAAAATCTTTAAAAAAGA
TATACTTGGATTTAGTAATTGTTTAAAACAGCGTTGATTA
TGTGAGTGTGTGTATGCGATTCAGTGTTACACTGAAGGTT
GAAATTTTAAATGCAACCACTGCTTCGCAGGGCCAGTGAC
TGCAATAATATTTGGCTATATGGGCATACTTTCACACAAC
AGGATCCACGTATTTGTCACCAACTGGACCGATGGTAGAA
TCATAATTACTTTTCGAAGCAAAAGATGTTATAGTGCACT
AACCCTGAAATCAAGCTATTTCTGACAATTTGGTAATATG
TCCTATTTGAAGGGAAATCTCCCCCCCCCAAAAAAAACCC
AAAACCAGCAATCTTGGTATAAATCACATTTTCCATTTTA
GTCTCTCGCTAGCTTTCATTTTAAATCTTTCTTAAAACCA
CTATGCCATTTCTTACTTTTACTCTCTGGTATACAGTAGC
AGTAGCAATTATTATATCAAAATGGGGATATAGCTCCTTT
CTTATTTATACTTGTCATCTAGATTTGGCTATTTCCCAGA
GAAAAGCAAGTACGAGTCTTGTAAGATATCAACGTTGTTT
TGAAATCTGAAAAAAAAAAAAAACAAAAAACCCAAATCCC
CTGAGATTGGCTTTCGTAAAATCAATGGTGGAGATTCAAG
TCTTTAATGTCTAACCTTATCTCACCCTCTCTTCCCCAAA
GAGAGTAATATACACTTAAAAATCAGAATATTTTTTATTA
GGGTTTTCATCTGGGTCTTGCATAATTATTCCTCATATGT
GAACTATCAAACTGTGAGCTTCCTCAGGGAAAAGAAACAA
CAATGATGCAGTTTGTTCTCTGTGATTAGGGGGATAAGGC
TTTTATTTCTCCTGAATATGATGATAGTATTATGGGTGAA
ACATCCATGATAATGAGATGAACTTGCACTTCAAACCCCC
ACAGTACACAGCCTTTTCTTAAAGATGATCTCTTATCTTG
GGAAAGAAGAGATGTTCAATTTCAATTGCACGATTTTTTC
CCCCCTTAAAAGCCAGCATACATTTTATTAGCTTCCCGCT
CTGGCTGAGTAGATTCCCTGCTCTTGTTGCAGAAGGTTCC
TTTAACTTGTGTGATTCTGGAGAGGAAGCTGAAAGCAGCT
TAATTAGCTCCTTTGGCTAGGGAAGTGTTAAAACCTGACT
CCTGGCACTCTTTCAATTTAGTGCTTTAAAATGATAAGCC
GAATCATCTAATTCTATATACAAATCAACTGGCCTGCAAC
TGCATGGTTGAAAGGGTCACCACAATTATGTAAAACATGA
GTAATAACTATAATTGGGGTAGTTTGCTAATACAATAAAA
AGCTCTGAACATGAGAAAAGTTATGCTCACAGCAGTAGCT
ATCACTTTCTAAAGTAAGAATTCATGGATGAAATGACATG
AAAAAGATGGTTATAAAATTTTAATGGAATGATAAAAGGC
AAAAGTCAGCCTCTCAGCTGAATTCTTAAAATCCCTATAT
ATCACAATCAGCTCCTTAACTGTAAAATCAATGTGGAGTA
TAACATGTTGTCAATGCGGCTGTCACTGGAGGGGAGCCTG
GGAGTATGACAGGCACACAGCTCAGCTGGCCGGTGATGAA
AATACAACCTTACAGCGCTCTCCGTGGGTGTAATTGTTTG
GAGAACTCCCTCCTGGAGCTGGGAACAGGAGCATCCTTTC
TGTCCAGATCACAGATTCATATTTCAAACCATTTCATTAC
GACATTAATAATGGAAAGTAGTTTCATTTTGGCGAATGAA
ATTATCTTTTATGGGAAACTATTTTGCTCATCAGCTTCAA
AAGTTCAGCCCTAGCCTAAAATAGAGTAATAAAATTGTTA
ACAGAGGAGTCTGCTTATTTAGTTTTATATTCAGGTGTGT
ATATTGGAAAGGGTGTGTGTGCACACACCTGCGTGTATTT
GTATGCATGTGTATGAACATTCAGTTTGAATGACTCACAA
CTTGAGTGTGTGTACAACTTTCAGTGGTTTTGTGAGTCTT
CTCCACTTGTTTGCCATTCGAGTTACCCATGACTGATCAC
TCAGTTTTCTTGTTACATTCCCATTGTTCCCCTGAAGCAA
CATTTTACCATTCTAATTAAAGCCTCACTCTGTTTAAAAA
CTCTTTTTGGTAATATTAACTCCATAAATGAGTATCCCCT
AAGTTTACCAGTGAATTAAAAATCAAAGTGGCAAATATAT
GGATGTATAATTATATAAAGCAATATACTGTGTGCTAATT
GTTAATGCAGCCTTTTGTTATTCACTACTGATATGTTAAC
AGAAGAATAATGTACTCTATCTTGTTTTTAATCATGAATT
CTTTTACTGATTTATTATTTATACCCCAACTACTTCCCAA
AATAATTTTTGACAGCTCATAATAAAAGTAACCAAATGTG
AGAGGAGCAATAAAATAAAGAAATATTATTAATCTTATGA
TAATAAAGAGGGCACAATAGTTATTTCTCAAAACAAAAAT
TAAGAATGGGCACTGCAGTTTTGCAGAAATATGAACTTTC
AGCCTCTTGACGCTGATGAAAAATGAAATGGGCTGTGTAA
CATAGGTACCATTATGTAATGAGAGAAACCTCTGAAGGCT
AAAAGGCTGTTGGAATTGAAAGGACATTATTTGATAGTTT
GCAAATAGAAGAACCAATATTCAGGAACTATTTTTCTGTA
TTTCTCGTGATCTCAGGAGAGTATTGTTTAGAAAGAATGT
TTCAGCCTCTAGAGCTGGGGCATATTGTGAGGTGAATGGC
AGTAGATGCATCTGTGATAATTTGGTGCAGAAAATAAAAT
GCACTGATGTAAGAATTCATGAAGTCAGGAAAACATCCTA
AAAATCCTAAAGGTCATCACATTCACTCCTTATATTTGGG
CAAAACTTTATCTGAATTTTTCCAAATGTAGCAAATCAAC
TCTGTTTATAGGGACATTGTCAAAATGAGGAAAATGGCAA
GATTAAATGAATCTATGTATTGTTTTAGCATTACAAAATG
TTCTTTTATAGGCAGGTGCTATATAAAATGCTATAGAAAA
TGATTATGGTAAACATCCATCTCTCTGTTAATAACTAGCA
GTTTTTAGATACTTGACTCTCTAAGAATTTAAGATTTGAG
ACTGAAAACTAAGCTCGTGCCATTAAATATCAACCTGTGG
CAATTAGCTTTGAATGATCTCACATAGTCCACTGAGAGTT
TTCAAATATTGACAATTTAACTTTTTCAAAGCTAAAAAAC
AAGAATAGTGTTTTAAAATAGTGAAAGGCCAGCAGATAAC
ATTTCTGGATAATGAGAGGATATACTGTTCCTGCTAAAGT
GTCTTGCATGTAATACACACTCAATAAAATTTAAGTAGTA
ATAAGGTAGCTGTGACAAAATTATTTTTTATTAATTTCTT
AAACATAAAAAACTCAATTTTTCATTACTTTCACCTGCAG
TCTTCAGCTGTAAGAAACACAGATATTACAAACCTCTATA
TTTGGAAGAGCAGTGTGCTTTAAGTGCTCGGAGGAGATTC
AAGAGCTCAAGTGGGAAATTGAGGCAAGGTGGATAGAATT
TTTGATTAATCAATCCATTGTTTCAAAGGATTCTGTATTG
GTCAGTTTTGGCTTGAATAAGTTCCTTTTGATCTTACAGT
ATAAAAATAAAATATAAAAATAATCATAAATATTTGAATT
TGTTAATTCTGAAAATTCAGAAATTTGTGGAGAAAATCTA
TGCAACGGAAGACAAAGTATATAGTGACAAACATGCAGAA
CCAGTTTGTTCTCAAAATCAGAAGACCATAAATGTTATTT
TTGATCCTGGGTCTTCTGTTCTATGCAAAACAGATACCTG
AATTACTGTTTGAAAGGATAAACATGTCAGCAATCAGAGG
TTAGTACCTAAGGCAATTGGAAAAATATTTGGAATGGAGA
AAGCAAAATAGTCGTGCAGCACTACTGAAACTTGTAGTTC
TTCTTTCTTCATTAAGTAATATGTACTCATATAAATATGT
TCCAATCTCATTTAAAAATATTCCTATTTTTCTCTTGTTG
CATAGAATGCTCTTAAGGATGCAAGTGAAACTTTAAGTTC
TAAAATGCCCTAAGGATAAGATGTTTTTCATGCAATATTC
GTTTTAAAATTTCAGTAATCTTAAGGGCATACATACACTT
AAATGATTCAGAAGTCCTATTCTAGAATTATCTTGATCAA
TTTATCAAATTTTATGCCACATGTTTCCTTCCTCTTCTGT
TACACGGTCTCAGAGTATTTTACTCTTATTACAGGTTGTG
AGAATAAAAACAGGAAAACTGGTTTTGTTTTAGAATTCCT
TCTACATATCCCTCCCCTTCATTCTGAATAGCACATGATG
TGGGGCTGGCAGAAGCCTCTCTAACTAGAACATTTGTTAA
CTTAGCCAAGACAGCAGCCAATGTTGAATCAGAGAGACAG
CCAGCCAGCCTGCCTCTGACCAAGGCAAAAAAAATGAGAA
TCACTTTTGGGATGTCCCTCTCTTACATTCACCTCTTGTT
CCCACTCTCCCAGCCTGATACTCAGAGACTGGAACAACTG
ACAGGACAACCTGAGAGTCCCTCTCCAGGTCTCATGTGTC
AGGGTTCACCTCTTACAGCAACTGCTTTCCAGCCTCACCC
TGAACCAATGGAGATGGCGTAAATTTGAACTTGGATATTA
AAATGCACTCCAAATATAAATCATTTACAATTTCTCTCCT
GGTCTTCTCCTCTGGGTAGGCTTTCCTGGTCCTCATGTTG
AGGGGCTATGCCCTTCCTCTGGGCTTGCTCTCGTGAGGAA
GCTCATTCACTCTAACTATGGTTTTACTGTGTGTGCTCCT
TGCCAGACAGTGGAAATCTCAAGGGAAAAACAAGGAAATC
CATCCTTGCAACTTTCATATTCTTTTAGTCCCTGGTACAC
AGTAGGTACCCAGTAAATGTTTGCTTGAGTTTTTGTGGAT
TTACTTCAATCAAACTCTGCTTTTAATCAGTTCTTTGAGT
AACAATTTTGGGGCACCTATTCTACATCAGACCCTTCGCC
AGACACTGGTGATAGAAACATAGTTGAGACAGATCGCTAG
GTCTTGAGACGTTACAATTCAGAAGGGGATATTGATGATG
CATTAGTAAACACAAACCAAAATTCTAAGGGAGCCACAAG
AAGGCAAAACTTCACAGAGGCAGTGACACTTGAGCTGGGG
CTTGATGAATGAGTAGAATTATGTCAGGCAACAAAAGAGG
AAGAAGCATGTTCTGTTAGAGCTAGATTTCGATTGACATC
ACATTGCCTTTCTGTCTTACTCCAGAAGAACCTCTGTTCC
TTTGTAAATTACTGTGAGTATCTGAAAGATGGATGAAGGC
TGCTGAGGGGAAAAGTAAAGCAGAACCCAGGTAGTAAGAT
AATTGTCTTCATTGCCCTCTCCTCTGTTCACAGTGCAATT
ATAAATGTGAAAAAATAACAAGATGTAATGCAATCAGCAA
ATACAGCATGGCAATGGTACAGTCTTGTGTCACCTAATGA
CAGGAATACATTCTGAGAGGTGCACCATTAGGTGATTTCA
TCGTTGTACAAACATCCTAGAATGTTCTTACACAAACTTC
GATGGTACAGCCTACTACACACCTAGTTTGTGTGGTATAA
CCTGTTGTTCCTAGGCTACAAACCTGTACAGCATGTTACG
GTACTTAGTACTGTAGGCAACTGTAACATAATGATAAGTG
TGTATCCAAACACAGAAAAGGTACTGTAAAAATATGATAT
CATAATCTTGTGGGTCCACCATCATATATGTGGCTCATCA
TTAACTGAAATATTGTGCAGCATATAACTGTACTTAAAAT
ATCACCGTGTCATCAAACTAATGAACAAATGAAAAGTAAA
CCTACAGAATAAACTGTTCGAATTCCAAAGGTTTTATGCA
GTAATGCCTCTTAGATTAGTGGTTAAAAACACAAATGTGG
AATTTTAAATTACAAATTTGGGAAATGATCAAACATTTTA
AAATATATGACAACTAAATAGTAAAATCTAGAGTGAATTT
AAGTTTTTTTTTTTTTTTTTTGGAGGTAGGGAAGTGATAT
TTAGAAAATGATTTCAATTTCATTAGTTGATCTAATTGCT
TGCATATGCCATATATGTTTGTCCTTAAAATTAGATATCC
CATATTTCAGTCTTCTTTCCTGGGAAACCTTAAGAGAAAC
AGATTATCTAACTTTTTTTTGGGGAATCCACATTTTTAAG
AAAAAGTAGGTTAATTCGTAGTTAACACAAGGCAGGATTT
CGGTACGCAAAAGAGTACATCCACGTTTAAGCTGAGGTTT
GAAGAAACTTGCCCTCCGTACCCACCTTAATTTCTACATG
TACGTACTTTACAGAAAACAATTGCAAACATATGAGAGAG
AAGGAACACTCATATAATCAGGAGTGATGGTTATCTCTAG
TTTCAAGATATCAACATTTTCAGCTGCTAGACAAGTGCCT
TCATTTTATTAATCACATGCTCCCAAGTCTAGCATAATCT
TAGGACATTTTTGCAAGCTGTGGACATGCCAGGTGCTTGG
ACTGCCAGCAGCACATTTAAAAAATAATGTGTTGTTTGTA
TTTATCTGGTTGCAAACAGTTAAACACTACACTGACCAAA
TTGGCTGGAACAAACATCTTTTATTAACACACGTTTAACA
GGATTTAAAATATTCATAGGATATGTGCATTATTATTATT
TGGCATCAGCACACTAGATTTTTAAAAATGCATGGAACTG
GATATTGGTGGCACACTGGTGTAAATGACAAATTATTTGA
AAAAAATCTATTAAAATTCTTGACATCCTGTTTCCTGTCC
ATGATAACTTCTCTGCGCCCACACACTTGCTTCTCTGGCT
GTAGCTCATTGCCTGCCTAGATTTCTCTTTGTGGTTTCAC
CTGTGTCACAGGCTTGCTGAAAGTCACTGTCTTGAAATAT
CACACTAAAAATATTGCCATTGGTGACCCATTTTGGCACT
GGAAAGCTATGAGACTGTGGTTGATGCAGAAAGGTGCCTG
TTGATGGTATGGAATTTAAATATGGGCATGTGGTGACTTC
TCTGTTTCATTCTTTAAGATGATATGTGAGATTTCTACAT
GGAAAATTGCACTCTAGGTCAGGCGCGGTGGCTCACATCT
GTATTCCAGCACTTTGGGAGGCTCAGGTGGGCAGATCACC
TGAGGTCAGGAGTTCCAGACCAGCCTGGCCAACATGGTGA
AACCCGTCTCTAGTAAAAACATAAAAAAATTAACAGGGCG
TGGTAGTGGGCACATGTAATCCCAGCTACTTGGGAGGTTG
AGGCAGGAGAATTGCTTGAACCCAGGAGACAGAGGTTGCA
GTGAGCTGACATGGTGCCACTGCACTCCAGCCTGGGCGAT
AGAGTGAAACTCCATCTCAAAAAATGAAAGAAAGAAAGAA
AGAAAGAGAGAGAGAGAGAGAGAAAGAGAGAGAGAAAGAA
AGAAAGAAAGAAAGAAAGAAAGAAAGAAAGAAAGAAAGAA
AGAAAGAAAGAAAGAAAGAAAGAAAGAAAGAAAGAAAGAA
AGAAAGAAAGAAAGAAAGAAAGAAAGAAAGAGAAAAAGAA
AACTGCATTTTGGTGAGCAGGGGGTGCTGGTCAGGATCAT
GTATGAAGCGTGATTCTGGCATGGACCTGTCAGTATGGGT
GGTTTTATAAGCAACGCTTTGTAGCCTTGACAGAAAAACT
GCTTGTGCCCAATGCCAATCACTCAGTCTTTGTCAACTCA
ATTGCACATCCTCTCAGAGACAAGCATCCATCTCCACTGA
CATCTAAAATATACAGTACCCTGTCACCATGTCTCAGGGG
TGAGTATGTACTGCTAACATAACCTGCAGGTACACATGGC
CTCCTTCCAGTTCTTTGCTATGTATGTGACTTCACAGTGT
ACACACAAAGCAGAGGAAGGAAGGGTTAATTCATTTTGAG
GAACGGGTTTAAACAAAAATGATGGTTATGAGTTGATACC
TGCTATTTATTCAAGTGTTACTAATTCTTCCTTAAGGACA
ATGAAGGGTTAATAGCATTCACTTTGAACTCAAGCCCTAA
ATATCACAACCATAGTAGGGTCTCTGTGTATGAAAATTCC
AACCACTTACATGTATGGTCTGTAAGACTTGTTTTATAGT
AAAATGAGACCAAAGATAAGTTTACTCAACAAAGGAAGCT
ATGTTAATTGGTATTTTACAATATGTTGGACTTTTGCTTA
TTTATGTGCTACCTCCCTGCCAATAGATGGCAGGTCATGG
CCCTCATTCAGTAAAAATTGTGGGGAGATTACCACTGAGG
AGGTTTGAGTGTTGCCCTTTCTCTAGGGGAATAAAAAGTG
TTGTGCCAAAAAAAAAATTCTTTCTCCCTTCTTCCAAGCA
TTCTATTGAGACATCACCTCTGCAGTGGGTTGAATAATTA
TTTTTGGCTAATCTTTATTTAGTGCCATCAAGCATGCTGC
TGTACATAAGAAGGAGATTACAAACCTATCTTCAGTTGTT
TTAAATGTTTCTTCAGAAATCTATTTTGAGTGTGAATTCT
TCAGTCCATAAATCTGGTGATCATGGCGTCCAGATTCCCC
GGAGTGTATGTAATGTTCCTCCTAAAAGGTGGCGAATTAA
TGCCTTCTGAACTTTGGGTGCCGTTTATTGTACTGTGCTG
ATAATTTACTAAATGACACCCTTGAGAACAAAAATACTGA
GAGTCCCCTTGCAAAGTAGCTGACTTTCTCCCAGGGAGTA
ATTACGAATTGGAAGAAATGGATTAAGTAATATACATTAT
TGCTCATAATGCTGGCTTTTTTTTTGTAAAAATAAAGTCA
ACGTTAAACAAGATAGATTGTACTGATTATATCTCATTTG
ATGTCTTATCTTCACTAAAACAATGCAATTAAAGGTATTA
TAGAAATAAAACAATATATTTAATAAGCAATTGATATTGT
TGCAAATACCATATCCTTGTGTTAATATCTAGGCTTTTAA
AAGTCACTTAACATTCTCATTGGATATAGAGCCAGCATGG
CAATGGGCCAGCAGAGAACATCTCCTAAGAAGCCTGTGAT
TAAAAGACTTGACAAGATTAACTCAAAAAACTTAACTGTT
CAAAGATACAATGTCCTTATTTACTCTGTGTAGCTTGATT
TAATTTCCAACTTTTCTTTAAAAAACCCTCTACTTTCATA
TATATGCTTTTATAGAGGCAATTTGTATAAAACCAAATGT
TATGGTCATGTATTTTTCTCAAATATAATCTAGCAAATAT
ATGCAAAAATAACTTTCTAGTGAACCACTGTAAAATTATC
TTTATTGGTTGAATAAGGAAATCTCAATCCACCTTTTGTA
ATACACTGCTATCAGATTATGCTTCTCTATACTGAAGGTT
GTCTTTGGGGTATGAGTAAAAGCAGGAAAATGAAACCTGT
TTCCAGGAACAAGTATATGTAAGCAGCCTCATGAAGTAAG
GTCCATATTTCATTTTCTTCTGCCTGCCAGAATTTCTCCG
AAATAGAGAACATTCAGTCATAAAGCAGAAGATGACAACC
TTTCTCTTGCAGGGCACCAAGATGTACCCTGAAGGACAGA
ATGGGGCCATATCATAATTTGTAGTGAATTACTTTGTCCT
GTCTGTAGGCCTAACCCTCCAACCCTCCAAGACCACATTA
TTCTTCTTTCTGGAGAGACTGACCACCTTTGCCCCACTCT
TGCCCTAGAAAAGATTATTGTCACTAAACGACAAGTAAAT
AAGGGAGGTTCATTTCTTTGCTTTGGAAAAAACTGAAGAC
ATTTTAAACTCCCTAATGTAGAAGACATTTGGCTGTGTAT
TGTTCAGACCACTTACTGTCCTCTGCGGTCATGAATGGAA
TCCAAGAACTATGCGCACTGCCAAATCCATTGGAGGCAAC
CAACCGAAACATATACTCTGTGTACGGTTGGAGATCGCTC
ACTTCATAGCTTAACGATGCAGAAGGATTAGAAAATAACC
TGTATGGGAAAGAAATGTCAATTAGGAAGTTTTCAACATT
CAAAGAAATAAAAGCAAATAAATTTCTTACTACAAAAAAT
TTTAGAAGATGCCAACATACATTTAAGTACTGTAATTTTC
TGCCATCAAATGAGATCTCTTTTAAAATAAATGGCCATTG
ACTGAGAGTTTGTAATCTTGTGTTTATATGAAATGTAAAT
GCTAGTAGTATTGAGACTGACTGTCATGTTGATTTGTACA
GTAGGTGTTATAATTTGTTAGTGACAGTTCAAACATTATA
TTGTTAGTTTCATTGCTTTTTGTAATGCATGTGCTCATGA
AAAGTTTCAGTGGGAAGAATTCTTACTTTAAAGGCCATAT
AAGTGAAAAATAGATAATTTTGCAAAGCAAATGATTATCC
TCTAAGTAGTCTGGGTTTTTTTTTTTTTAACTTTTAAAAG
GTAACCCATATTTTTTGCAAATGAGAACCGACCTACTCTT
CAAAAATGTTATGTCTATATTATGTAACCCAGCTGACAGA
TAAAATGGACAAAGTAGAATGCTCACTCTAGAAATTCATG
GGTGGAGTCGCCAGACCTCATCTGGAGTTGGTATCTGGGA
GAGCCAGGAGCGTTATTACGAGCTGGTGTAGACCAGACAA
CCTGAAGACTGGTTGGAGTGGCAGATGAAAGCCTGGGAGG
CAGCACACCATCTGGAGCTGTCGAAAAACACAGATGAATT
AGAGCAGAGAAAACTGTGGAGAACATATGCTGGATGGAAT
CGAAATGCTCCATATACTGGAAAAACTGTTCCTCAGGATC
AACAACAATGTTAAACATGGTCCATTTAATTTAACATTTT
CATTCCTGAACTCCTGTATTTCCTTATTGTTCATTTCAAC
ACAATTACATTAGTATTTCAGTCTTAAAAGCCGGCCCCCA
AACAGCAAGACAAATGAATATGCAGCACATTCCCACCTGT
ACTTCTGTTTATCTAATTGAAAACATGGAGGGAATTTAGT
GAAGCAAATATTAAAGTACCTTTTTAATTTAACTCTTTGT
TCAACAGACCAAGCAATTGAACACTGAAGCAGTCCAAATC
TCATATTCATCCCCCCCGATATCATCCATTGCTGCCTTAA
ATCACACCACTACACATGAACACAATGGTTTTATTTTCTT
TCTTTCTTTCTTTCTTTCTTTTTTTTTTTTTTTGAGGAAG
GGAAGTCCCTTGCTAAAATTGTATTTTCCTGGAATGATAA
ATAAACATAAGTGGTTGAATATAACATATTCCAGCCTTAA
TGGTCATCCATGAAAATATAAAAATTAAACATTTTTCCCT
ATGTGTGTTATACAGTTATCCCTTCTCACAGTTATCACTT
CTCCTGCCCTTATTCAATTTTGCAAGTTAGAGCACACACA
CCACTTTTTCTAGTCTAGTTGAGTCTCCAGCCAATCTGTT
CTGACTTCAACATACCTGCTTGGTACAATTTACCAGGGAA
ATCTATTTGAATGATTCTAGAAGCCCTAATAGGAATGTGT
AAAACTAAAGCCTATTCTACTAAAAAAAAATTGATGACAC
TGGTTATTTAATTAATTTTTTCCAACAGGCATACCTCAAA
TGAGCCTGTCATATCAGCATGTTCTAAATCAAATCAGTTT
GTTCCAAAGCTATTCAGAAACCTGAAAGCAAATTCAGCAA
AACGCTGTGCCTTTAGGAAAATGACCTAATGACTCTGAGC
CTGTATTTTCTGATCTTTAAAGTAGGTATAATATTTTTCC
TTTATAGAATTGTTGTGAAGTTCAGAGATCATATAAATAA
AGCACCTGATTTTAGACCCTGATAATTACTAGCTGCTAAA
TATTATTACTATTATTACATTGGACTGACCTGAACTTTCT
TTAGCATAATTTAATTGCTAGTATAACATACTTTGTTGGG
AACATTCTGATTATTCTAATATAGGTTCCTAATGACCACA
AATTACCAGAGGCCATTGATGAAGAAGGAGAAGTGATCAA
AATAATGAGAATAAATGAAATATCAGGGTCCATTTTCAAC
TTCATTTTATATATAACCTTGTGTAGTGTGTCAATTTTAT
GTACTCTCCAATTCAGAAGAAGCTGTCTGTGAACAATGAG
GCTAATGAATGACCAGTGATGAGAATAGAAGAATTAGATT
ACATGTTTCATCAATCTGCTGTAATGGGTTTGAGTTCATT
AATAATTCATTCATTTGTTCAATAAACATTTATTGAGGCT
CCACTCTGTGCTAAGCAGTACTCTTCATGTGGAAGGAGAA
CAGCACTGAATAAAACAGACACGACTCTTGCCCCTAGGTA
GCTTACATTCAAGTGGAGAGAGCAGGTGATAAACAAATAA
GTATTGTGTACACAATAATATCAGGTGGCCATAAATGCTT
TGCAGAAAAATAAAGCAGGGTAAGGAAAGAGAAGGTAAAA
AGAATTGTGCAGTTTTAGTTACTAGGTAACAACTTCAATT
CGATGGGAACATTATAGGAAGAAAATGCAATTCAGTGATA
TTTGAACAGAGACCTCACTCACATGAGGGAGGCAGCCATC
CAAATGTCTGGAGGAAGAGCAATCCAGCCAGAGAGAGCAG
TATATTCAGAGGCAGTAAGGAGGAAAACATTCTGGTTGCG
TTTAAGGAACAGTAGGAAGGTCACTGTGGCTAACATGAAC
TAAGGAGGAGAGAGAAAGGAAAAGTCTTCACAGGAGTTGT
AGTCTTCATAGGAGTCGTAGTCTTCACAGGAGTTGTAGGT
CAGCATATATGTGATATTTAAAGGCTGAGATGGTGAAATA
AACTAGAAGTGAGTGTTGATAGAATGAGTATAGAAGAGGT
CTGAGAACTGAGCCCCGGAATCCACCAAAATGTTGAGGTC
AGGAGGAAGCCTCTATAGCAAAGGATACTGAGAAGGAGTG
GTCAGTGAGGTAGGAGGAAAACTGAGAAGGTATAGACTGG
AAGCCAAGTAAAGAAAGAAGGCACATGAAAAAGGAAGGAC
ATCACATGAAAAAGGAAGGACGTATCAGCTGTCCCAACTC
GGCTGAGACTTTAAGGAAGAAGAAGACTGGGAGTTAAAAT
TTTGCATTTGGCCAAGTGCAGGTGTTTGATAACTGCAAAG
CACGGATGCAGTGCAGTGCTGGGCACAGCAGTCTGAGCTA
AGGTTGTGAAGAGAATGAGGGAGTAAAGAGCAGATACATT
GAGCTTAGACAACACTTAGAGGGACTTTATTCTAAAAGGG
ATTAGAAAATGGGGCAGTAGCTAGTGAAGCTCATGATATC
AAATGAAGGTTTTCTAAAGACTGGAAGATGTTGCAGCATA
TAAGCATGTTTATTGGAAGAATCCAGCATAGACTAGGGGA
AATGACACTGTAGAAGAATGATTGCCAGAGCAAAGTCCTA
GTGCAGGAAGAGAGAGGTGAGTCCGTGCACAGTTGAATCA
ACTGAGAGTCAGTGCACACTGGCTACCAAACAGAGCAGGG
ATAGTTCTCGCATTGTGCAAAAGTGAATGGACAGATGAAG
ATGTAGAGCAGTGAGTAGATGCAGTGACAGAATAATAGCA
AAAATCTCCTTTGATGATGCCCAGTTTCTCAGTGAGCAAA
ATAAAAGCAAAGGCTCAGTGACAAAGTGTGTGGATGAAAT
GGACGCTTGAAGAGAGAGGAAATGATATGAAATAATTCTC
TCAATTAGTACAAGTGTGGCATGACTAGAAAGTGCAATAA
GATTGCTGTCCAGGGCCAGCTATCCACTTCTTAAGTTCAC
ATTTTTGGTTTGAAGGACATTCATTGCTAAAGGCTTTTTA
ATTGATATTTTATCTATGAACACAAATGGTTTTAAACAAT
CATAATTTCTTATTTGATTTATATACTTTGATTTATAATA
AGTGCACACATAGAAAAAAGAACATTGTGAAAACACAGGC
AAAAAGTAAAGTGCAAATTGCATACAATGTATCACATATA
AAACCATGTCTCTTATTTGATTATTTTTGTCTAATTTTTC
TACATCAAGGAGTATAATGTAATTGAAAATCCAAATTCTG
AATTTCAAGTCATTAGCCCCCCAAAAAACAGTTTTTAATA
TGCACAAAAATCCCTTATGTGTTAAAAAACTACATTGCCT
TTCTATTAAGAAAGTAGGAAGAAGTGCCCCAAAGTAGGTT
TCATAATAATAATAAAGTGTCATGAATTCTCTTCTGAGTA
ATAATAAAACAATATGCTCCATTAAATTGGTACACTTTGA
ATATATTAAATTGTGAAATATTTCCAAAAAGAATGGTCAT
CTTAAATTATTTATATATAACCACTCATTCTGTATGCTTC
CAGTAACACTGAATTCTGGAAACCTTCCTTTCCCCTCTGT
TTAACCCCTTTTATCCTAGATTTAATCCTTAGAGGCTCCT
TAGCACCAAAGCAATAACTGGGAGCCAGCCATAATTCCGC
TGCTGGTTTCTTAACAGAAGAGCCCTGTATCCATCAGCTT
GATATATTGTCTCCAAGATGCTCTGTTGCTCAAAAAGCTT
CTCTCAAGTTTAATATGACCCTCACGGGGCAAACACTCCA
AGACAACCGCCTGAATCAACACATCTTGTCCAGTAAATAC
TAATTCTACACAGCGACTAGATAAAACAGCTACCCCAATC
TATAAATTCAAAGGAAGTGGGTTTTTAATAAAATTTCAAA
TTTAACCTGCTTCAGAAAACCAAATTCATACAAAACATTA
AGCAATAAATTAAATCACAGATTGGAATAACGAGATGGTA
TAATCTCTTGAATGTATAATTTTATTACACTTTAAAATGA
TATACACCACTAGACTCTTATCTATATGAAAAATGAAAGA
AAACAAAAAACCAAATAGACAATGACCGAGACATGTCCTA
AACTCCTCTAAGAAAACAAAACAAAATAAAACAAACAAAA
AAGCAAATATAAAATGATTTATTTACACATGTCCTAAACC
TTTGCTCCCTACAGATTTATAAAACTCTGGGGGTGAGCTC
TCAAAGGCAAAAACAGAGGCTTTACAAATGTAGTTGGTGA
CTACCAAGTCTGTGGGGACAAGAAGAAGAATATTTTAGGG
AGAAAATGAATTCACTGTGTTTTCCATATGCACTAAATTG
TTTCTCAGGACATCCCACCAACGTGTTACTTTTGTGGTGT
GTTTTTTTTTTTGCCTGTGTGTGTGCATTTCAAAATAGTG
AAATAAAATGCTGTATTAAAATATCAAATAAGCCTGTAAT
ATTTTGTATCAAACTTAATTCTATAATACAAGATATTGAA
TACAAGGTTCTTGTTAGAGGCAGGGAAAGGGCAGAATAGG
TAGAAGGAGGAATAAAATAATCTACTTTATGTTTAACAGA
TTAGACCTGACTCAGATAACTATATCACCAAAAAAAGAGT
ACTCTGAACAAAAGAGGTATAAATGCTACGGGGCACTCGG
AAGTAGAAACTCACTTCCAGGGGTACACTGGGCCTTGTCT
TTCAGAGATCCCTGGCTTGCAGAGGCACTGCCTTGGGGGT
GCTATCAGTTGTTCATCCAGGTTAATGATGTTCTCAGCCT
CATTCCAGGGCCTAGGGCTCCCACCAACTCTTTCTGTGCT
CATTGCATTTAGATGTGGTGCTTCTTGCTGAATTCACTAC
GAATCTGACTCTAGCCTACCCCGAATTACCTCCTCACTTC
AGGGATTACATTTTTGGCATTCTCATTTAGGCTTCTCTGT
TAACATTAGAGAAACAGTGGCCTTTTACCTATATGCTGCA
TTACTGAATAGCCTGGCACATATTCAAAATCCTTGGATTA
CACATTTCTTCATCATTTTCTGAAATAGCTATGTATGAGC
GACGGTTTTAAATTCTACTTTCCAGAATGGAAAATTAAAG
TTCAGACACATATATTGAGTCATTGAGTCATGAACAAATT
GAAAACAGAAGGCAAGACTCGATTTCCAGTCACTAAACCA
TATGTCATTTAAAAAGATATTAATTATGAGGAATATGCAG
ATGTGCTAACAAATGGACAGTCAACCTTGAACACAAGGAT
GCACAAACAGAGCAGCATTAAATAGTAACAAGTAGGTTAA
AATAGATTTCATATTCACAAAACAGTCTTTCATCAGAGCG
AACTTTTTGAAAGCATACTATGTACAAGGTTATTTAACAT
AATTATTTAGAATCCTTAGAATTACACTCCAAAATTGTAG
GGTTTTCTCTTTGTAGGATAGACGGAGAAGGTGAGGCTCA
GAGAGAAGTTAAATATTTTATTTCAAATCACAGAACTGAT
ATAACTGGCACACTGAGGATTCTAACATGGGCCGTTTTAA
GTTCAAAGGCAGTGTGCTCTTAATTTTACATCATGAAACT
GCCTGCTATAGTAAATGATTTATAATATAGACTATTAAAT
GTATTAAATAAATATAAAAGCAAACCATTTACATTATTAA
ATAAATAAGTTTCAATAAATGTTGGATTTATTTTCTGTCC
AGGTCATATTCTTAAACAGTACCTCCTCGGTCTTATTTCT
TTATCATAGCAGGGATTTCCATCATTCCACAAGGTACCAC
ACATAGAACTACTAGCATGAATTTGGCACATCTCCAGAAT
TAGTCAACATCTACAGAAATTCAATGAAACATAAAATGGA
GAGGTCTTCATGTTAGTGAGAGAAAAAGTATATTTTAAAA
ATTGTGTTTTCGTAGGTATGCCATGGATCTGATATTTGAC
CATAGAATATTAAAAAATAAAACAACAGAATCTTAAAATC
AAAAGGCAGAAAGCTTAAAAGTCACCAACTTTATCTTCTC
ATCAAATAAGGAATCCTTGCCTAGAACATCCCAGAAGGTG
ACCCCAGGCCTCTGCTTGTTCCTTACCAGTGACACGGAAA
TAGTCGCTTTGCAAGTTGTCCCATCACATTATTGAATAGT
CTTTATCATTGGAAAGTTCTTTCTGATGTAGAACAAAGAA
TTGTATCGGTTCTACAAAACTTAGGGCAAATATAACCTTT
TGTTCACATTGAGACCTTCTGAGTGAAATGGGGCACTCGA
AGTGATTAATAGGAGTGAACCGAGTTGCAGCAGGCATAAA
CTGGGACTATTTTGGGCAAAAGGGGCATATGGTTGGTCAT
GCTAACAGCACCGAACTCCTTAGGACCTTACCTCTAATCT
CTAATACCTGGACTAGAACCTCAGGTATTTTTAAGCATTT
GTCCTCCTCTCCACTAAATTTCCCCATTTCAGTTTAAACA
TCCTGTTCTCTCCAACTAGTTTCCATGTAGTATGTTTTCT
CAACCATTTTCTACCCTGGTTAACTGATTTGGATGTGTTC
CAGTTTGAGAATGTCTTTTGAACTTACACTCCTTGTGTAT
TGTGACCACAGCCTGCCACAGGAAGACACTGACTTTCCTT
TCTTCAAGTGATGCTGCTGAAACTTCACTGAGTATCTTAA
TTTTGGCCTGCTTAATACTGGAGTTCATCAAGTTCATTTG
TATCAGCTATATAGCTGACTCAAAATGGTCATATAGATAG
CTAAAGATACCAGATTAATTATTTTCTAATGTATACATAG
TCTTAAAGGAATATTAAAGGAGCAGAGTAATTAAAGACAT
GCCATAATGCCCAACACAGTGCTCTATCTATGAAAGAGCC
TATAAAAACTGGATGAATGGATGATCAATGGTTAGAAAAA
TGGATGAGTTGATGGGGGGAAAGATCTGCAGAAAAAACTA
TTTCTCTAATTAACCTAACAATTGTTAGGATCGAGAACAT
ATTTTCTATTTACAAATAAATTGCAATAAAATATGAAAAA
TATTTTTAACATAAATGAGATTAATTGCTTGGAGGTATTA
TCAAACTAAATCTGAAATACTACTTTAGGGTACATTCATT
TGATCATTCATTTCTCTCAATGTTCTTATTTCACAGATAT
AAAAACTGAGGTTAGAAAAGGCTAAGCAACATGTCTCAAC
GAATGATAGATAGAAACCTGTGGTTTCATATACATCCCTT
TTGTTTTCACGACCATCGTTCATCTCTCAAAACCTCGTTG
AATTTTAAATTTTAAATTTAAGTCTAATTATTGCTTTGTC
CCATGATAAACCAAGGTAATGGTAACATAAACCATTTGAG
AGCAGATATGCTTTTTATTTATCTTTGTAAACTTCAGAGC
ACTTAACAAATTGAGAGTTTAGTATTGGTCATTAAATACT
TGTTAAACAAATGATAAAATTTAGTTCTTGGAGAACTAAA
GAGAGCTCTTTTAAAAGTACTATCAAGTACTATCTGCATT
TTCCTAACTACAGATATGTTTATGATATAAACTTTGAAGG
TTATAAAACAAATGAAGAAAACAATCATCCATAATTACAC
TACCTAGAGATAGCCACTGTTAAATTATTATAGATAATCT
TTCCTGTCTTTTATTCTATACAAATAGATGTGCACATAAT
TAAGAAATATGAAAAATATTTTTAACATAAATGAGATTAT
TGCTTTGGTCCCATGATAAACCAAGGTAATGGTAACATAA
ACCATTTGAGAGCAGATATGCTTTTTATTTATCTTTGTAA
ACTTCAGAGCACTTAACAAATTGAGAGTTTAGTATTGGTC
ATTAAATACTTGTTAAACAAATGATAAAATTTAGTTCTTG
GAGAACTAAAGAGAGCTCTTTTAAAAGTACTATCAAGTAC
TATCTGCATTTTCCTAACTACAGATATGTTTATGATATAA
ACTTTGAAGGTTATAAAACAAATGAAGAAAACAATCATCC
ATAATTACACTACCTAGAGATAGCCACTGTTAAATTATTA
TAGATAATCTTTCCTGTCTTTTATTCTATACAAATAGATG
TGCACATAATTAAGAAAAACATTAAGATGAATACTTACAT
ATTATTTAGTAAACTTTATTTGCTTTACCATATATGCCAG
TAAGTATTTTTGGTAGCATGACTTTTCAAATAATTGCATG
TACTATTTTTATAGATGCAGAACATTCACTTAATAAAGAT
GACATTGATAGATACTGAATGATGCATCTTTACGGATACA
TTTAGAGTTATTGAGTAAACATGAATGAATGCTCTACCAT
TTCAGATATTAGTTGACTAATTGTTTTCCAGAAAGTTGAA
TTTATACTACCATCACTAAGGTATGAGTGGTCTGTTTCCC
AGTATCCTCATCAAAATGAGTATTTTAAATAATGCCTATA
TATATATATACACACACACACACACATATATATACACACA
TATATATAATAATACAAGTATATAATTAAATATATTATAT
ATCTACATGTCATATAATTTGTATATAGTATAATTACATA
TGATGGATATAAAGTGTGTGTGTGTGTGTGTATATATATA
TATAAAATAATTCATTAAGTCAGCAGTTATTTAAAAAATC
ATCTATTTTATGCCTAGCACTATTCCATAACCTGGGAATA
TCGTAATGAACAAATTAAAATGGTTTTTATTAAGAGGAGT
GAGATGAAAGACAAAAAAAAAAAAAAGATAGAGGCGAAAC
TATAGAGACAATAAAAAGAGATCAGAGATTGCCAGGGGTT
GGGGGAGGGATGTATGAATGAATAAATGGAACATGGAGGC
TTTTCAGAGCAGTGAAGCCACTTTGTATGACACTATAATG
GTAGGTACATGTCATTATATATTAGCCTAAAGCCATAGAA
TGTACAACACCAAGAGTGAACCTTAGTGTATACTATGGAC
TTTGGGTGATAAAAACAAGTCAGTGTAGGTCCACTCTGTG
GAAGAGGATGATAATGGGTAAGGGTTATCATGGAGGCAAG
GATATAGGGGAACTCTGCACCTTCTGCCCAATGTTGCTGT
GAACCTAAAGCTGCTCTTAAAAATAAAGTCTATTAACACT
TAATGAGAGGGAAGAAAAGCATTTCTAATATAAGGGCATT
GAGAGTGATGAGGGAGGGAGTGGAGCAAAGTTAGCATGTT
AGATGCAATAGGCAGGGAAGGCCTCTCTGATGAGGTTTTA
TCTGAGCTGAGATTTGGAAATCACTGGGACAAGCACAAAT
GAAGCAGATCCAAGGCAGAAGCCTGTTTGACATGTATCTG
GAAGGTATTGTTCATAGAGGATTTGGTGATGGAACAGATG
TAGGGATGCAGAGAATGAAAGAAGGATGCTTGACTCCGAA
GCTTCTGGTCTGAGAAATTAACTGAAAGACAATATCATTT
TCTGAGATGGGTCTAATAGGGGAGGGACACTTGGTGGAGG
AAGAAAAAAAATTTGTTGGTTCTGGATTGCCTAAGATATT
TTTAGAAGGTCATTGTCTACACGGGATGAGAGTTCATGTG
TTTAAGTCTGGGCATATACATAAGGAAGGTATCAGTCTAT
AGGCAGCACTGAAAACCAAAAGACTATGATTGAAATATTT
ACAATATGCTTATTGGCTATTTACCATTTCCTAATTTCTA
AAATGCTTGTTCATGCATTGTTTCCAAATAAAACTTTTTT
TACCTTTGATAAGCTTTTTATTACTTTATATAATCCTGAA
CATTTCACATTTTTTCACTATCATTTACGTTCAATTAGCA
CTTGTTACATTTTTTAAATAATTGGCTGATTAGCAGCTAA
TTAATGTCTTTACTGTAATGTCTTTTTTTTAGAGTTTATT
TTGATTAAATCACAGAAGAGGCAGATCTGTGTATTGGTTA
AGAGCCAACTTATCTGGGTTCAAATCCTGATTGTGCTAAT
TACTGAGCAAGTACCAAAATCTCTATGTGCCTCAGTTTCT
TCACAATGAAAGAAAGACTAAGATGGTACATATTTCACAG
AGTATGGTTGGGAGGATTACATAAGTTAATGTATCAAGTG
GTTACACAATATAATATGTACATGATATAATCAAGTACAT
ATCATAAGTACCATGTAAGTGTTTGCTATTGTCATGATCT
TTATCTTACCCCCTAATGTCTGTCGCATGATCCTGTCATA
TCTTTACTCACACGATAACTACAATCATGCTTTACTCATT
TATTACATTGATCAAAGTATCTTCTTAAGTATCACTAAGT
CATTTAATATATCCCAAAAAACATGTTGCTGGGTGATACT
GTAATGACTAGAGAGACATAGTAGTTGTACATTTTTATGT
AATGGCAAAAAAAAAAAAAGATAGAGGCGAAACTATAGAG
ACAATAAAAAGAGATCAGAGATTGCCAGGGGTTGGGGGAG
GGATGTATGAATGAATAAATGGAACATGGAGGCTTTTCAG
AGCAGTGAAGCCACTTTGTATGACACTATAATGGTAGGTA
CATGTCATAATATATTAGCCTAAAGCCATAGAATGTACAA
CACCAAGAGTGAACCTTAGTGTATACTATGGACTTTGGGT
GATAAAAACAAGTCAGTGTAGGTCCACTCTGTGGAAGAGG
ATGATAATGGGTAAGGGTTATCATGGAGGCAAGGATATAG
GGGAACTCTGCACCTTCTGCCCAATGTTGCTGTGAACCTA
AAGCTGCTCTTAAAAATAAAGTCTATTAACACTTAATGAG
AGGGAAAAAAAGCATTTCTAATATAAGGGCATTGAGAGTG
ATGAGGGAGGGAGTGGAGCAAAGTTAGCATGTTAGATGCA
ATAGGCAGGGAAGGCCTCTCTGATGAGGTTTTATCTGAGC
TGAGATTTGGAAATCACTGGGACAAGCACAAATGAAGCAG
ATCCAAGGCAGAAGCCTGTTTGACATGTATCTGGAAGGTA
TTGTTCATAGAGGATTTGGTGATGGAACAGATGTAGGGAT
GCAGAGAATGAAAGAAGGATGCTTGACTCCGAAGCTTCTG
GTCTGAGAAATTAACTGAAAGACAATATCATTTTCTGAGA
TGGGTCTAATAGGGGAGGGACACTTGGTGGAGGAAGAAAA
AAAATTTGTTGGTTCTGGATTGCCTAAGATATTTTTAGAA
GGTCATTGTCTACACGGGATGAGAGTTCATGTGTTTAAGT
CTGGGCATATACATAAGGAAGGTATCAGTCTATAGGCAGC
ACTGAAAACCAAAAGACTATGATTGAAATATTTACAATAT
GCTTATTGGCTATTTACCATTTCCTAATTTCTAAAATGCT
TGTTCATGCATTGTTTCCAAATAAAACTTTTTTTACCTTT
GATAAGCTTTTTATTACTTTATATAATCCTGAACATTTCA
CATTTTTTCACTATCATTTACGTTCAATTAGCACTTGTTA
CATTTTTTAAATAATTGGCTGATTAGCAGCTAATTAATGT
CTTTACTGTAATGTCTTTTTTTTAGAGTTTATTTTGATTA
AATCACAGAAGAGGCAGATCTGTGTATTGGTTAAGAGCCA
ACTTATCTGGGTTCAAATCCTGATTGTGCTAATTACTGAG
CAAGTACCAAAATCTCTATGTGCCTCAGTTTCTTCACAAT
GAAAGAAAGACTAAGATGGTACATATTTCACAGAGTATGG
TTGGGAGGATTACATAAGTTAATGTATCAAGTGGTTACAC
AATATAATATGTACATGATATAATCAAGTACATATCATAA
GTACCATGTAAGTGTTTGCTATTGTCATGATCTTTATCTT
ACCCCCAATGTCTGTCGCATGATCCTGTCATATCTTTACT
CACACGATAACTACAATCATGCTTTACTCATTTATTACAT
TGATCAAAGTATCTTCTTAAGTATCACTAAGTCATTTAAT
ATATCCCAAAAAACATGTTGCTGGGTGATACTGTAATGAC
TAGAGAGACATAGTAGTTGTACATTTTTATGTAATGGCAA
AAAAAAAAAAAAAAAGGGACATAACATTTTGGGGTCAGCA
TCACAAGCATTAATATCTTGTAGACAATCTAGCTCAGTTT
ATAACTATTTAGTTGCTAACATCGTCCAAATGATTACTTT
ATGATTCTCTTCATGCCATAGTAAAGATGGTAGGCATGAT
AGGAATGAAATGTTTTGAGAACCTTATTTGTTCATGGTTC
ATTTTAAGTTACTTGAAAATAAGCACCATACATTAAGATT
TATTGTTTCTCTCTGAAATTTTCTTCCCCATCCTTGATGA
CTTCATAATTGAGATGGCTCTAGATACATTATTTGTAATA
ATAATATTTATGAAATAACAAAGTCCGATCCTATAATATT
TCATAATCACTTAAAAAATTCACAAGGTTTAGTAAAAGTA
TGTTCTGCTTATACCCAATACAGAGCTTAAATTACCCAGC
CATCTTAGTTTTAATCACTTGAGAATTTTTTCTTAATTTT
TAATTTTTTTTAATTTCATGGCATATAGGAGGTATATTTA
TGGGGCACATGAGATGTTTTGATGCAGGCATGTAATGTGA
AACAAGCACCTCATGGAGAATGGGGCATCCATCCCATCAA
GCATTTATCCTTTGAGTTACAAACAATCTAATTACATTTT
TTAAGTTATTTAAAACTATGCAGTTAAGTTATTATTGCCT
ACAGGCACCCTATTGTGCTATCAAATAGTAGGTCTTATTC
ATTCATTCTATTTTTTTAACCCGTTAAGCATCCCTTCCAT
TCCCTAAACCTCCACTATTCTTCCCAACCTCTGGTAACCA
TCCTTCTACTCCCTAAATCCATGAGTTCAATTGCTTTGAT
CTTTAAATCCCATAGGTAAGTGAGAATATGCAACATTTGT
CTTTCTGTGCCAGGCTTATTTCACCTAATGTAATAATCTC
CAGTTCCATCCAAGTTGTTGCAAATGACTGGATCTCATTC
TTTTTATGGCTGAATAGTACTCCATTGTATATATGTACCA
CATTTTGTTTATCTATCCATCTGATGATGGATACTTAGGT
TGCTTCCAAATCTTAGCTATTGTAAACAATGCTGAAACAA
ACATAGGAATGAAGCTATTTCTTCAATATACTGATTTTCT
TTCTTTTGGGTATATACCCTGCAATGGGATTGCTGAGTCA
TATGGTAGCTCAATTTTTAGTGTTTTGAGGAACCTCTGTA
TGGTTCTCCATAGTGGTTGTACTAATTTACATTCCTACCA
GCAAGGTACAAGGGTTCCCTTTCTCCACATCCTTGTCAGC
TTTTATTTATTGCCTGTTTTTTTGGACATAAGCCATTTTA
ACTGGGGTGAGATGAAATCTCATTATAGCTTTGATTTGCA
TTTCTCTGATAATCGATGATGCTGAGCACCTTTTCATATG
ACTGCCATGTGTATGTCTTCTTTTGAAAAATGTCTATTCA
AATATTTTGCCTATTTTTTGGATTATTAGGTTTTTTCCTA
TAGAGTTGTTTGAGCTCCTTATATATTCTGGTGATTAATC
CCTTGTCAGAGGGATAGTTCGCAAATATTTTCTTCCATTC
TGTGGGGTGCTCCTTCACTTCATTGATTGCATCCTTTGCT
GTACAGAAGATTTTTAACTTATGTGACTCCATTTGCCCAT
GTTTACATTGGTTGTCTGTGCTTGTGGGATATTGCTCAAG
AAATCTTTGCCCAGACCTATGTCCTGTAGATTTTCCACAA
TGTTTTCTTGTAGTAGCTTGATAGTTTGAAGTCTTTGACT
TAAGTTTTTAATCCATTTTGATTCTATTTTTGCATATGGT
GAGAGATAGGGGTCTAATTTTATTCTTTTTAAAAACATAT
ATTTCTAGGAATTTTGTGGGTATGTAGTGTGTATTTTTAT
ATATATATACACACACACACACACATACATGAAATACATT
CGATATTTTCATACAAACATGCAATGTGAAACAGTCACAT
GATGGAGAATGGGTTATCCATCCCCTCAAGCATTTATCCT
TTGAGTTACAAACGATTCAATTACTTTTTAAAAAATTTTT
ATTTTAGGTTCAGGGGTACATGTGCAGGTTTGTTACACAG
GTAAACTCAAGTCATGGGGGTTTGGTGTACAGATTATTTC
ATCACCCAGGTAATAAACTTAGTACCCAATGGTTATTTTT
TCTGCTCCTCTCCGTTTTCTAACCCTTCCCCTTCACCCTC
AAGTAGGCCCTGTGTCTGTTTTTCCCTTCTCTGTGTTCAT
GAGTTCTCATGTAGCTCCCACCTTTTGAATGCATCTGCAT
TTTTCTCATTTGGCCTTGCAAGTATCAATGATGTGAGTAT
TGCATGCCTCCTACAGTTCTTTGTGATTGTGCTAAGTGCC
AGGCTGGGATTCAAACATGAGAATTTGGATTCAAAACCTC
ATCCTCTTTCCTGTTTACTATGTAATCTCCAAGCTATAAA
TATGGAAATATAGAAAGATTAAACATTTGTGATAAAACTG
CGCTGTCATTTTTATATTCCCTGAAAACCAGATCTACCCA
TCCTCTTTTCCTCCCTTGCCAGGCATTGTGCCAGGTGATG
GGTGCATAATGAAGAACAAACTAGCCAGAGTCACACCATT
ATGGGCATGAGAATATTGTCAAGTGGAGCAAGACTGGTAT
CAAACAAATAGAAAGCAATATGTAGTTAAAATGTTCACAA
AGTGCTATGAAGGAGAAGAGTGTACTATAAGTGGTATCAT
TAAAGGGGGCTGACTTAATTTTGGTTGAAAGAAAAAAGTC
TTTCTAAGGAAGTGGTATTTAAGTTTGGACCTGTGAAATG
ACTAAGATTTTGCTGCCCTATTATGGGCCTGAAAGCTCTA
TGGTGATCTCAGTTTTTAAGGAATTAAAAGCAGGGCAGCA
AGGGTGGGAGGCACCGGTCTTGTAGCCCAGATAAGGAGTC
TGAAATGTGTATTAAGGAGATGAGGAATCACTGATTCCAT
CAATATTTTAAGCAAAGAAACTACAATTGTTGCTTAGTTT
GAAAATACTGAGGCACAGATGATGGTGGCTACTCTCTGGT
AAATGGACTGGACTGGATACTGAAAAGGAATGAATGGATT
ATCATCTTATTGATATACCTTGATTGGAGTTTTTTTTTTT
TTTTCCATAAAAGTTCAGTGCAGAGTATGAAAAACAATCC
AATTACTAAGTATTTCTGGCTACTTGATTTCATTACTCTC
ACTTCTGGGAGCTCATTCTTACAAGGATCAATAAAGAATC
TGCATTCATGTTATTAAAATACCAGAAAGAGATGGGGAAA
ACTATAGATAACCTTTATAATTTATTAACCTGCCTAATTA
TCAAAATATTTTAAAAAACATTTAGAACAAAATGCAAGAA
AACAGAGCTGAATAATGAAGGAAAAAGATCAGTGAATTGT
ATCACAAAACCTTTACTAAGGTAAGCCATTGTCAAGCAAC
AGACTTTTTTTTTTTTTTTCCGGAGACAGAGTCTCACTCT
GTCACCCAGGCTGGAGTGCAGTGGTGCAATTTCTGCTCAC
TGCAACCTCTGCCTCAGCCTCCTGAGTAGCAACAGACTTC
TTTTTCTGAGATTCGCAGGAGCCAAACGGCAAAACAGAAA
AGAAATGTCATGAGTTACCAATCAATAAGTTTTCTTAAAA
AGTTATTTTTTGTTGTTTTTCCAAGAAGTTTTCATTTTGT
GGGAATGAATTTGGTCTAAAATGGACTCTTCTTCTTTAAT
AAAACAATTTGCATTTGTGTAAAACAAGAAAATCACAGTA
AATCCATTAGCTTTTCTGATTTTTAAAAATAACTACATAC
AATAATCCCACCATATAAAGAACATACAATTTTGTACTTA
AAACTAACATCCAACTTTAACAACATTGACATAGTTGTCT
TACATCATTATTTATAAACACATTTAAATTTACTGTCCTC
GTTTTTTTTTAAGAGCAATCCCTTCTCCCCCTAGAAGGTG
AAGCCAAGCTCTAACTACCTTGATCTAGCCAATATCTCCT
TAGGGAATTCCTAAGTAGCCAGTTGGAACATGCAGTAAGG
GCAGTTATGAACATCACCACAATGGTGGCCAGGGCCTTCA
GTTCCATCAGGAAATGCACTCCACCTGCTCCCAAAGTCTG
TTTTGCACAGGACCTAGGGTTACGTCTGGTAGCTAGAAAG
AGCTCAGCAACTGCTTTGGTTGAATGAAATTTGAACAAAG
TTCAAAGTTTTGGTATAGAGTCTTTATGCTAATTGAGTTG
TTTATTAAACAACTCAACAACTTTAATGAATGACTTTGGT
TCATTGCCCCTTGAACAATGCTAACATCTTGATATTCATT
TGTAAACATAAGCACACTACAATGTCAGAGTTAATGCTGG
GGAGGTATTGTACACCAGGCAATGGACTAAATGTTTTGTA
TGTATCATAACACTGAATCCTCCTAATAGTCCTAGGTGTG
AAGTAGGTGGGTCACGGAATCTGAAACTTCATAAGATAAA
TGACTTGCACAAGACCACATAGGTAATAAGGGGATTGTGC
TGCTGTTTCAATCCAACAACTGTCTCCAAAGTTCAAGTTC
CTGTTATTTTAAACAATGTTGTTTAAAATGAGCCAAACCA
GACCTTTGCCCTTCCTCACAGACATAAAACGTAGCCAGCC
TCCTTTCCCTACCTCTTTCCCATCCAACACACAGGAACCT
AAAGAACTAACTTGGAGAGTGGATACTGTTTTGAAGAATG
GTAAAAATCTAACAGTTCAGAGTTTTGAAAGAAAGCAAGA
TATTTTTGAGGTTTTAAACAAATGCGTTGTTTAAATTTTT
AGGAGGATTTTTTGGAGTATAGGTTTGAAGAAATCGTCTC
TGTCTTTCTCAGTCTATTACTATCTCTTTCTCTCTGTTTA
GTAATTTTTTTCTCTTTTATGTGTCAAGGCACCCTTGGCT
CTGAGAAATGAGTCTAGAGAAAAATAGAGAAACAAGATAC
ATAACAAGAGCTATAGGTTTTACACATCCAACCTAAATAA
ATGATATTTCTTAAGGTTGTCACTAGCGTAGTAGAAGAGT
ATTTAGGTCAAACTCTGACTAGGAAAGAAACACGTGCAAA
AATAAAAAAAATTAAAAAATCATCATTTCTTATATTAGTG
ACAAAATAAAATATTTTAAAGTACATTAGCAAATAAAACC
TGAAGGTGGTACACATTTATCTTGGTCTTTCACAGACATA
TTTAGGATTATTGTTCTGAAGGAACTGAAAACTTCTCCAA
CATTTCACGGAGAAATGGTAAGAATACATCAGTCAAATTG
GTGCAAATATTTGTCAAAAATTATATAAAACCCAATGGGC
AGATTTCACTTAGCTCCAGTAATTATTCTTCATGAAATAA
AAAATGGTTCTGGTGTTCACTAAGAATGCTTTAATTAGAA
TGGAAAAGAAGCAAGGATATCCCCAGTTACACTATATAAT
AGGAGTAATATAGAAAGGGGGGCAGAGGTGGGTCAAGGGC
ACCAGAATAAAAAGACACCACCGAATACTAATTGCTATTG
ACCATTTTGAGAAATAAAAGATTCCACTTCACATTAGCAT
CCATAGGACCAAGGTAACACACCTCCACCTCCACCTCTCT
TTGTGGTTTAAGATTAAAGAGTTGCTTAAAATTGCTCTGC
AAGACAATTTCAGTGAATTTGTTAACCAAGAAACATGAGA
CAGACTGAAGTCATCCTCTGTTAATTTTGAAATACCCCAA
AGCTATGAATGATGTAGCTCACTGTGCTCGGAGAAAAACA
GCGATTTTGAATTTCATTAGATACATTATTTGTTCAACTA
GACTGTGGAACTGTCACTTTGTCTGACTAATTAGAGGCCC
TGAAGTTGGTGGTCATAATGCCCAGAAGAATTTTTTTTTG
TGTTATGTCTTAAACCGTCAACCAAATTTTTTTCCTTTTC
CTCACAGAGACTTCCTACATTTAGACACTCTAGTTAAGCC
TTTGCTTTCGACATTTGAATTCCTCTTAGTATTCCTAAGA
GTATTTCTTAGCATTCTTATTATTTTGAATACCATCATAT
TCATCCAATTAGTTTCCAGGCAGCATAGATTAAATTCTTT
TTTCTTGGGTACCTGATTGCTTGAGCCCTTTGTTTAAAGC
GTATCTTCAATTGGAAAAATAATTTAAAATATAGGCAACA
ACAATACTGTTCAATTAATTGTATTTTATTTTTGATTCCT
AATATTGCTCACTGACTTCGTTTAAAATAATTCACTGAAG
AATTTAGCCTTTGTGAAATTAAAAATTGATACACTTAGCA
AGGTTAACAATAAGTAAATTCAAGTTCAAGTCAAAGCCAC
TCTTTTCAGGAAGAGTGCATTAAATTATCCCTTGTTGAAT
GTATCTAACAAGAAAAACAGCAAAATAAATTACTGAGGGG
GTGGATACAGTGGCTCACAACTATAATTCCAGTATTTGGG
GAGGTTGAGGTGGGCACATTGCTTGAGCCCAGGAGTTTGA
GACCAACCTGAGTAGCATAGTGAAACCCTATCTCTACAAA
AAAATACAAAAATTAGCTGGGTGTGGTGGTGCATGCCTGT
ACTGTCAGCTACTCAGGATGCTGAGGTGGGAGAATTGCTT
GAGCCCAGGATATCGAGGCTGCAGTGAGCCGTGACTGTGC
CACTACACTCTAGCCTGGGTGTCAAAGTGAGAGCCTCTCT
CAAAAACAACAGAAAATGACTGAGGTCGTGTAGAAAACAA
ACCATTATATTTTAGAGATGGACTCTTCCTCTATGGTGCT
ATTGAATCCAATATTCTAAGACACAATCAAATACCAAGAA
ATTAAGTGACCTTTGAATAGTGGAGAAAATTTTAGTCATT
CAATGATTAAAGAATCAGAGCAGATTGGTTATAAAAGTCA
TTGTAACAATGGGAACTGATATAATATTCAAGTTTATTAA
TTAAATTACTCAAATAATAACTAGATCTGGCATTAAAATG
CTTAAATTAAATGTGGGGCATCTGCTATGATCTATCTCTG
TCAATCCTATAATTCTTATGTTGAAATTCTCACCACCAAG
GAAATAATATTAGGAGATGGAGTCTTGGGAGGTGATCAGG
TTATGAGATTGTAGCCCTCATGAATAGAGTTAGTGCCCTT
TAGGGAGACTTTTCACCCCTCCTGCCATGTGAAGTTAGAG
TAAAGAAAATGACTCTCTATGAGGAAGAGCCTTCACTAGA
CACTGAATCTGTCAGCACCTTGATCTTGGACTTCCCAGCC
TCCAGAACTGTGTGAAATACATTTCTATTGCCTGTAAGGC
ACCTAGTCTATAGTATTTTGTTGCAGCAGCCCAAACGGAC
AAGACAGCATCCCTTACCTCAACAGGTCATTAATTTCACA
TTCTCTATTAGTAAAAATAAAACAATAGTCATCGGCAGAA
TTTAAACTGCTAAAAGACTTCTAAAAACTCATTTCACCTC
ATAAGTACTAGAGTTAGAATCAAAATTTGAGAATAAAAAT
TATGACGTTCATTTTTACCACAACAATGATCAATAATTAT
ATGAAGAAAATTTGTAATCAGGCTATCAGTGATAGTTATT
TGTTTCTAGTAATTTAGTCACAAAATTATTATCCAGTATA
GCGTTGGCATCAGAAAGCATATGGGATTAATGTCAAGGAA
TTTTGTCACTTTTAGGTTTATGAACCTATGGGGATTTAGA
AGTCTAAAACAAATGTATTCATATTAATAACTCTTTTTTA
TTTTTATATTGCGTAAATTGGAATACTTATTTGTGAAGAA
TAATATGGTAATCAATACATAGCTTTGCCTAGAAGAAGAT
CACCCCCAATTCCCAAGAATTTTCAATTGGTTATTTAAAA
AATGATTATTGGACATTTATTGGACATAAAATTTTAAGGG
TCCTTCCCCTTAAAATTTTAGTTCTAATGCTTCCTATACT
TCAGGAATCAGCAGCCATTAAATAGTGGAGTTCTAATTTG
CCACTGTCCAATCTTCTCACATAGGGAAGGATAAAACTGT
TCAATGTAACAACTACTATGTGTACTGCATCACGTTGTAT
CTATTGCAGGCATCATCATAATTAAGTTCTCAGTGTCGAT
CCTATGAGATAGTGCTTATTATTTACTACCATTTACAGAG
GAACAGAGTAAAGCAGAGTCTGATTGTATAACTTGCCAAA
GCTCATACAGCTAGTAGGAGGGGGAAAATTAAGATTTGAA
CCAAGTCCTACTGATCTTAGAATTCACGCTCTTTATCAGC
ACAACAACATGTGAGTGTAGTGTGTAGTGTGTATTTGTGT
AGGTGTTACAAATAAACAGAAGAGAGATGGGATGTGGCAT
TTTCATATATATTATTTTTATTCTGCATAGTATTTTCCCT
CTCAAGCAACCTATAATTTCATATTTTCTCAGGAAGTAAG
ACTTTGTAAATATTATTTTCTAGGAAAGTAAGCATTGATA
AAAAGCTGAAAGTTAACTTTAGATTATCAAGACTATTTCA
CTGACCATAAAGCCTAACAACATAAGAGAAATTTAGGTTT
AATTTTTTCTGAGACAGTCTCTCAAATACATTTAAAGATT
TCAGAGTAGCCTGAATCCATTCACTAGTTCTGCAATAGAA
CTGTATCTGGCCATGTCACTGTCAGGCATAGTAACAGAAA
TTACTGTATGTTTTATTAAAAGCCTATTTTTGTCTCTCTC
TCTCTCTTAACTAAAACCCTAATTTAGTTGTTGTTCCCTT
AGGTACAAAGTACACAGTTCATAATTCATTTGATATAAAA
TGTCAGTTTAGATTCTTGCCCTTCTTTGATAAATGAGGAA
AAAACATGTACGTTTCAATTTCCTCAATGCCAGAACTACC
AGGAACAACCCCCTGTTGTGTTTCTCAAAGACCTTTGTGT
TAAATTAAACATCAAGATTCAGCAACTGTGGGGAAGGATA
TTTCCAAGACAGAGAGAACAAATACATGAGACAGAGGGAG
ACAGCTAATGCTTTTCCTACTAGTCAAGTGATATCTCCCA
AAGAGCATCTTTGATCCTCAAATTAGTCCTCACTTATAAT
TTAATACACCACAACCAGTCTGCCGTTTCCTTACACTTAG
TTCTAGAGACAGCTGTTGGAATCATCAAGGAAGATAAAAA
TTTAGATGTTTACAGGTTAATTTTCAACCTAATGGTGATA
GCTTATGTATATTTTGTATTTATATATCATGCTTTATGTC
CTTTAAACAAAGAATTGAGCAGCTACCTAATGTGGCAGCT
GATCTCAGGGCACACACATTCTTTATTCCTTGTCTAAACC
CATTGAGGAAAGTTCTATAATTATGAAACCCCTTCCCAGA
TGAGCAAAATGAGGCTTAGAGAGGGGATAAGTTTCTCAAG
GTCACACAATCAGGAAATGAAAATGCTGGGGATGGCAAGT
GGTGAATAAGTTGAATTGTGATATTTTGATAGACACTGTG
CTTTACAAATGCACAGTCTAAGACATATGCTTACTTGATT
TATAGCATCAACCATGGGAATAAGATTTAAGCTTTTTCCT
ATGGTCATGCTCTGAACTTCAGATTTTGATGAGGAAATTA
TTCCTGTTTTCTTATGGCGCAGAGGTCACACATGGTCATT
TTGTGGCCATTCCAGTGAACAATTTTCCGACATACTCACA
CTGTTCACAAGGCTTATTTCTAGAATATTCCACTTGTGAA
TAAGTGTCTTCACCTGACTCTAGTGTTTTTTCAATTGTTC
ACAGAAAATTGTATTAGTACAGAAAGAAAAAGATTCTTTC
TTTCATTAACTTTTACAAATATAAGTTTTCTTGCTCTCTT
TTAAGAAAGTTTGTTAATTTTTCAAAATTAATACTATTAG
GTTAGTTAAATCTCTTCACAATAGTGCAAACTGTGTACAA
TCAGAAGATCACACTATTCATTTTTTTTTTGAGATGTGGA
AGTCATTATCACAAAGAATTCAACTTTAACATAAGTCCAA
AGAAAGGACAACTTAGTAATGAAAAATAATGACACCACTA
TTACGCACTAATGTTTTGAGCAAATGTATTTGAACAAGTT
CTAATGATATTTTCTATGCTGCACCTATAAAAAAGCTTCT
ACAAGAGCAAATCAAATCAGAAAATCTAAATTTTTGATCA
CAAACCAAAGAACTGTGATATAATATACAAATAAAGAAAT
GTACGTTATAACTCGCAAGTCATTTGACAACTAAAAGTGC
AGAAAAAGAAATAATATTTTCACAAAAATTATAAATATTT
TCTCCTAAATAGAGAAATACAAAGACTATTTTAACATTAT
CTTCTTTTAATTAAAATTTATAATAGAAGTTCATTGGTAA
ATATGAAGGAAGTTGGGCAAAATAGTTGGTGGGCAAGTTA
ACTACTCATATCCATACTAGCAAAGGATGGGTCTAACTGG
TTGGTTTCTTTGCCTTCTCCACACAGGGCACATACAACAT
AATATTGCTTCTGCTTAATGCTTTTTTTGTAAGGCTGTAA
ACATGTTTTACCTACATTTTTTTTTCTCTTATGACATTAT
AAACTTTAGAGCATGGGTTATATAGTCATTGAGGACAGTT
CTCCAGGTCATCTGCAACAAGATTTAAAAACCTACTAGTT
CAACCAACAATACTCTTAAAATTATATTTGACACTACTAT
AGAGTCAAGTCACCTCTTCAGATCTGCACTGATTAGTGGG
GCCTCAAAATCTGTGTTGCTTCTGCCAAAAGATCATAGGA
ACAGTCAGTAGAAGAAATAAACAATAGAGTATAGTGACTC
AAAACTAGGCTTCTATAGTCAGTCTCTAGATTTAAATACA
GTCTCTGCCTTTTACTAGTAACATGACCTTTACTAGTTGC
AAGCCAATATTGTTTCTTCAACTTCCTTGTGTATAAATAG
GGATAATAATAGCACTTTCCTTACAGGGTTTGTGAGGAGA
ATAAAATGAGTTAATATATGCAAAACCACACCTGCACATA
GTATTAATAAATGCTATCTTGGTATGAGTGATCACAATAT
CAAAAATCTCTTTTTAGCAAATAAAAAGTTACATGATCTT
AATTTTTCTCCAGGTACTGGACAGTATGTCAACCTACTCT
GGAGTTGTGTCTGTGAACTCCTAGAAGGAAAAATCTTAGC
TATGCGGTCCAATAGACAGCAAACCCTAGAATCCAGGATG
AAGATGTAACTGACTTGAGGAAACATTTTTCAAAACCCTA
GAGATGTAGCCACTAGAGGCTCATTAAAGAAAATTCCCTA
GAGGGGAAAGATTCAGGTTTTAGTTACATGGAGTTTCTTA
TAACAGATGTTCTGTGAAGAAAATGAAGAGCAGAGGAAAT
TTAGCTGACAGTGTCTTCACAGTAAGGCTGATTAGTGTTC
CTCAATGCATAAAACAAGACGCCTGTTGCTTTCTGGTGCC
ACAGGTAGGACTCAACATCTGGAACTGGTTATCTTTGGTA
TCTGTTCCTGGCCCATTCAGGAAAATTGTGAGCAACATGA
CAGCTTTCTTACATTGAAAAGACCTCTGGCCCTAAGAATG
GAACTTATATAGTCAAAGACCAGCTGAGCATGGAGGCCTA
TTATACCTATTTTCCCCTCAGTATGTGTCTCAGTTATAAA
ATGTGTCTTATAGACAAGATCATATACTTTTTGCTTTGAA
AGTATTTTAAAGATGGCCTAGCTCAGTGGTCTTCAAACTT
GTGAAGGCACCCAGTGGCCTTGGAGTTGGTAATGGAATCC
CGTTAAAACACAGATTGCTTGGCCCCACCCTCAGAATTTC
TGGTTAAGTATGTTGAGAGTAGGATTTGAGAAGTTGCATT
TCAAGCAAATTCCCAGGAATGTTGACTTTCCTTGTCTGGG
ATCACACTATGGATACTGCTGATCTATTTCACATCTGCCA
TTTTAGAGATAAGAGACCAACATCATAGTCAGGTAAAGTT
ACTTAAGTCAGACCAAACAACTAATTAGCACAAGAGTTAT
TTCTAGAACTCAGGGCTCTGAGACCTGAAAATAGTGGAGA
AACAGTTCAGAAGATTGTCAAATAAAGTGACTTTGAGGAG
ACCCTTCAGAACGGAATCAGCCATTTCATGGTTTTAGAAA
ATATTATCTCATTTCACATCCAGCTTACTTCCTGAGGTTT
CCTAATTTGAGAGGCCAAGAAAAAGCTAAACACATATGTT
AGGTTGAGCATTTGGCATGATTTTCAGGAAGTGATGAGAC
TTCTCTAAATGTTCTCTACTTGTTTTCCTTTCTCTGAAGC
ATTGTGGCAAATGCTTTTGTTTTCAGTGGCGGAAAACACA
ACACACAGAGGCTTAAGCAACGAAAGGGATAATGGGCTAC
TGCAATCAAAGGAGAAAAAAAAAAAAAACTCAAGGGAAAG
AGCTGGGTTTTGGCAGTGCTAGATTCAAAGGATCAAATGA
TGTCATCAGAATCTAGTCTACCTCCTCTCACACCCACTCT
GCTTTTTTCCTTGCTGGCTAAATTTCTCAGACTCTGAGGG
GCAACACGGCTGGCAGCAGATTGAGTTGAATCCCATATTC
AAATACAGGGCAAGAGACATGCTTCTGTTGACTGTACTGA
CTTACTGCAGTTCAGTGGCTTTGATTGGAATGCCTGTCAC
TCCTGAAAAAAATCACTGTGGTCAGGAGAATACAATATCT
TCATTGGTCAGACCTTGTGATGCAGTCAACTTCACACACA
GCACATGTTCTGAGCTTAAAAGAGCCCAGGGTGCTGAGAG
GGAAATTGGAGCCCTGTCATCAAAAGAAAGGGTGAAGGTA
TGCTGGGTGGAAAAATAACACCAGGCCACTAGCACTCCAC
AAGACCATGATAGTAATCATTACTAATATCCTATTATATG
CCTGAGCCAAGGTAAATGGTGAGAGGGATAGAGAAAGAGA
GAAATAGGGAGATCAGCCGTGACTCCTCTGTCTACTTCCA
TTTACCTATTCATTTTTTTTTCATTTTATTTATTCTTTTT
TCAATTTAAAAGAGATGGGGTTTCACTATGTTGCCCAGAC
TGGTCTCAAGTGATTCTCCCACTTCGGCCTCCCAAAGTGC
TGGGATTACAAGTGTGAGACACCGCACCCAACCCATTCAT
TTTGTCTTCCCCATGAATTTATACTCTAGTAGATAAGACA
TGATACATGCATATGAAACATTTAAATAGAAATGAAAGAT
AGTATACATTCAAAAATGGTCATCAAAGTGTAAGAGGGAT
TAATCTAATAAAGTATGTATTAGATACCCTTATGTTTCTA
GTTTCATTTGTCCCAATTAATTAATAATTGTGAAAATCAT
AGTGGTTTTAAGTGAATTTACCTACTGTTGTCAAAATCTA
TTCTTCCTTAGGTCTTTAAGTTTTCTTTTAGACTCTGGGT
GGTCTATATGCCTTTATAGAGATACAAAAAGGGATTCTCT
TGATGCTACTGATGAAAAGAGATTGGAAATATGGTCTCTA
TGTATCTAAGACATGTTAAGAATTTTCTCACTTCTTTGTG
AGTATTTAATATAGGCAGCTAAATGTTCATAGAATTTTAT
GCAAGTCAGGCATACAGTCTGTCTATGAAAAAATAAGGAA
CAAGAGATTATTTTTAAGAAATAAAGCAAAAATTTCTTTA
GGGCACTATAAGAACTCAAATAAAACTTCAAGTTGCTTTT
AGACTGCAGCGTCAGTCAGACAGACATGATTTTTTTAAGT
TTTAAGTTATGGATAAAGCTTTCTTCCAAGAAAAAAAAAG
AAAATGAATTGTACTTTTTCTTTTTAAAAATGAGAGTTAG
AAAATATCAATGGAACTTAAAGGAACAATATTTCCTACCC
CTCTCCCCTGGTAAAAAAGAAAAAGATGTGATTTTAATTT
TTTTTTTCAAGCTCTCTCTCTTGCCCCAGGATGCTTTAAA
GATAGAACTTAATTGTGTATATGGGCATGTGTATTTCTAT
ATAATCCACATGAGAGTATGCAAATATGGAGAGCTGGCAG
TCCATTGCTGGAGGCTTGTTGAGTCCATAGTAAGCACACT
TCAAAGTTCCCTTCCCTCTTCTCCATAGCTCAGAAGTTAG
TCTCTTTCTAAGGTGTTTTTATAAGCAGGAAGTTCATTGT
CAAAATGGTGAATACAAAAAGTGAAAAAATTATCCACAAA
TTATGAAACAGGAATTTATCCGTCTCTTTGACTTACGATA
TGTAGTATTACAAACATACACCTGCTCACACGTGCACACA
CACACAAAGCAGGTTCAACTACCAATTCCAAAAAAGTAAA
GGTAACACTTTTCAGGAAAGGATTTGAGAGCATGTTTAAG
ACAGTCATAAATCCTTTGGTTCTATTCTCATAACATACCT
GGGAGAAGGCGTGGGTTAAATTAAGTGGCCTGGTATGTGT
TTTCGAAAGCACACTATTTATTTTATTAAGAATTTAAATA
CTTTTATTTGTTGAATTCTTTTACTTTATTACTTTCAACG
GGTTGATTTTTCCAAGGAAAAAATAGCAGCACATTTGGAA
GATATACACAGAAGTAAAACATTATGCACAACTATTCTAA
AGATTCATATGAACTGGCTGTAATATAAATTGTGTAGCTT
TTAATATACTGAAGGTAAAGACAAACCATCTGTTTATGTG
GTAGAATGTTGTCGTTTCAAAGAATGCTATTCCTCACCAT
CCTATATCTTCATCGTGGCTTTTACATTATAAAAAGCAGT
TAATCTCATCTTTCACTCTACCCACTGAATAAGGTAATAT
ACCACGTTAGCCTATTGTTTATTTCAGCTGCTAACCTACA
TTTATTTTTTAAATTTCCATTCCTTTGTACTCTTGATTTT
TAAGATATCTCATTGCCATCTGCACATTAATATTTCTATT
TATATATTTCAAATAAATCAAAGTGAATACAGAGCAGATG
AAAAACAGAAAACACATATTGACGAGCTCTATATCTGTAC
TTGGCAAGCAAACTTTTACATTTTTGAGAAATATTAATTT
TCTTTTTAAAAAGTAGCATCTTGACATTGTACTAAGTTGA
TTTTAAAAGGCATAGAGTGAGCCTGAGATCGTGCCACTGC
ACTCCAGCCTGGGCGACAGAGTGAGACTCTGTCTCAAAAA
AACAAAAACAAAAACGAAGAAACAAACAAAACGCATAGAA
TATTTTGTGATTCTCCGTGCTACAATGCATCAAGAAAGTG
CAAGATACAATAGAGTTTGTATTTGCAATTCTTATTTATT
AACTCTTTTGCTTTTTGGTCTATACTTGTTTTTTGAGCCA
GTTCTAGTTGCCCCTAATTCTCTTAGAGACCCTGCAAAAA
ATAAAAAAATAACACTCATAGGTGGGAACTGAACAATGAG
ATCACTTGGACTCAGGAAGGGGAACATCACACACTGGGGC
CTATCACAGGGAGTGGAGAGGGGGGAGGGATTGCATTGGG
AGTTATACCTGATGTAAATGACGAGTTGATGGGTGCAGCA
CACCAACGTGGCACAAGTATACATATGTAACAAACCTGCA
CGTTATGCACATGTACCCTAGAACTTAAAGTATAATAAAA
AATAAAAAATATAAAAATAAAGATGTCATTCTCCCCCTGG
TTGGTTGAGCACTACCCACAGTTCATTCCTCTAAGGTCTT
AAGAAAGAGATTTTTTTTGAAATTTGAAAATAGGAGAGAA
AGCTCAGTTCTTTCCTTTAAAAACTGAAGGAGAAAAATAT
GTTCACTGAGTAAGTTATGCCAAAAATATCAGACTCAGTC
CCTAATCAATTGAAGGGATATAATCAATAATTTATTTTCT
CTTTTAAGGCAGAGCTATTGTAATGCTTAACCTAAGAGAA
GAATTTGGTAACATTGTCCTGCTCTCCTACTTGGGTACGC
TGCTCTGCGGGTGGATCATTCTGCCACCTTTGAAGCATGT
CTTTTTCCTAAATAGTAGACACTTGCTTTACCTAACTATT
CTTTTCTTTTTATTTATTTTTATTTATTTATTTATTTATT
TATTTATTTATTTATTTTTAAGATGGAGTTTCGCTCTTAT
TGCCCAAGCTGGAGTGCAATGGCACAATCTTGGCTCTCCG
CAACCTCCGCCTCTTGGGTTCAACAGATTCTCCTACCCCA
GCCTCCAGAGTTGTTGGAATTACAGCATGTGCCACCATGC
CTGGCTAATTTTTTTTGTATTTTTAGTAGAGACAAGGTTG
TCTCTACTAAAAATGTTGGTCAGGCTAGTCTCTAACTCCC
GACCTCAGGTGATCCGCCCTCCTAGGCCTTCCAAAGTGCT
GGGATTACAGGTGTGAGCCACCGCGGCCGGTCTTACCTGC
CTATTCTTATCTGACTTGCTGGATTAATAAAAAGTTTACT
CTGTATTGCAGAGATGGATAGTTGACTAGTCTTTAGTTCA
AGGGCAACATTCTGCAGTCGCAGGTAGAATTATACACTCA
CCAAGAGTCAGTTGTATTTTTTAAACCTGTGATGTCAATT
GTGGTTCTCATTATTATCGTCATTTAATTAAATAATGCTT
AAACTGATGAACACTGTTAGCAGAAACTTTTTTCTATGAA
AATTTACTGCTTTGAAAAACTTTCAGTGAGGACTTAAGAA
AACAATACTGTGAAATTCATGCAGGAAAAATAACTCAAAG
ACTTAGGAAATTACAAAAACCTGAAAATTTCTGTAATTAG
ATTCTTCCTTAATTATCCCTAAATTTCTGATCTCCTTTTA
AAGGAGTTTTCAAAGTGGAAATCAAACTATGCATTATGGG
TGTAGTTTTTGTAGCAAATATGCTGGACTTAGAAATACTA
AATTAACACTCCAAGAAAACAACTTGGTCCTATATAACAT
GGATAAATATATCTATAAATATATCTAAATTAAAGTCACA
TTAAATATATATTTAGGTTTTTTAAATGTTCTGTTTTAAT
CATTATTTTCAATTAAGTGTTCAACCACCAGTCACAATAG
GTAAGTTAATTGAAATTGGTGGTTACAGTGGAAACTACTA
GAAGGCGGAAAGGGGGAGAAAGCAAAGAACTGAAAAACTG
TTGGGTGCTCTGTTCACTACCTGGGCAATAAGATCGATCA
TACCTGAAACCTCAGCATCATACAATATATCCATATAACA
AGTCTGCACACGTACCCCTAAACATAATATAAAAGTCAAT
ATTTAAAAATAAAAAATAAAAAGGTAGGTAAAACAGACAA
TTAAATACACAAATTTATAAACACGCCTCCAGAGGGTCTT
ATATTATGTATTTTTACACTGCTATGGTAATCTTAACAGG
ACTAAAAATGATTTTAGGATGAATTAAACAACCCTAAATG
TTGAATTTAATCCTGGAAAATGTTTATCCAAGTAAAAGAC
ACAGCAATAGCAAAAGATAACTTTAGGATTATTTTCCAAG
TTATCACTGCCACGAAGGGTTCTGGCAATTTATCCAGCAA
ATATTTTATGCTAGACACTGGAGCTACAAACGATATACAA
AGTACACACAGTTTCTACTCTCACAGCTCAGAGTTACAAG
CAGAAATCAAAATACTCAAGCCCTAGATTTGAGAAATAAC
TAAGATTTTTTTTTAATCACCTACATATAAAAGGAGATCA
GAATTTTCCCTCCAGTAGGGAGCTACAAACAGTTTAAACA
AGAATCTATTGACATACATTTCTTGATCTTTATACTGAAA
TAAAATGTCAAAATTAACTGTCAAGTAAGGAAAGATTTTT
TTTTTTTTTTTTTTTTTTTTTTTTTTTTTTTGAGATGGAG
CCTTGCTCTGTCGCCCAGGCTGGAGTGCAGTGGCCAGATC
TCAGCTCACTGCAAGCTCCGCCTCCCAGGTTCACGCCATT
CTCCTGCCTCAGCCTCCTGAGTAGCTGGGACTACAGGCGC
CCGCCACCTCGCCCGGCTAGTTTTTTGTATTTTTTAGTAG
AGACGGAAAGATTTTTTTGTATCTTTTTCAGGAAAAATTA
AGTAAACTACTTTCTTCATTATTTTTGGTGCTAGTACATC
ATTATTTCAAAAACAGGACTAATTTAAAAGAAATTTTTTT
TTTTTTTTGCATGTATGTGTGTGTACATATACACACATAC
ATACACGATCTAAAAACCAATCATTTAAACATTTATGGAA
GACTGATAAATTATCAGGCTTCAGTAAATCATACATTCCA
GCATGCATGCTTTTTGACTTGGGCAAGAAATTTGCTTTGG
ACAGTTTGAGGCAAGCAAAAGTTTTCAGGGCTTGCATACT
GGGGCTTGACTCTTGAAACCCTGAGTTTTCCCCGGGAACT
CTGAAAAAGCCCAGTCCAGCTTCCTTAAGCCAGAAGAACC
ATGCTGACAACTCATACAATCAGGTGAGAAATAATACAGA
ATGATTGTTTTATGTTGCTAATTTTTGGAGTAGCTTGTTA
TATAGCAATACTTGAAAGAATATTCCAGCTCTTAAATTCT
CAACACAATGGAATTCAGTAGTTCAAGCTCAAAAAAGTTA
GTCATTAATATATTATTCCTTTAGTGGTATTACTGGGCAA
AAATCATATACTAATATTTTTAAAAGCAAACATTTTATTC
AGTTATTCAAAAGCATATTGGCTGAACAACTACTAAACTT
TGCTATTTAGTGAAAATTGAAAAAAAGTTTGAATTCCAAG
ATGTAACTTTTAAATATATGTATTTGAGGACAATTAAGAA
AAAGTGAAAAGCTATTAGAATAAAATTTCAAATTACTTGC
TTTTGTCTAACATTAACAATGTAAAAAAAGTATTTGTGAA
TAAAATATACAGATAATAGATATTTTTTAAAAAGTCATAA
TTATATTCAATAAGGAACTCTTTATAAACACAGAAGAATT
TTATTAAGAAAAAATGTGAAATCCCAAGATAAGCAATGAG
AGCTTGATGTAAGAAATCATTCACAAATTATGATCTGGAG
GTCATGGAAGAGGAGGCTGAAGATATTTCAAAAAGAAAGT
CACTTCCCATGCTTCCTGCTTACTTCATCATCTAATATGC
ATCACAACCACCCCTTAGCAGGGTTATTGGCCTGACCATA
CATACGTCAACATGTTAAGGAGTAAGTGTAGGAAAGGAAA
GGGATGTAGCAAGATGAAATTATTCTGGTCTCTGCAGTCT
ATGTGAAAGACAGATTTTTTTTACTTACTTTTTCTGTAGG
GAATTTTCCAGGCCCCCAAAAAGAGTCTTAGTAGGAAAAT
AGAACAAAGGAGGTAGGAAGCACCAAATGTTTACCAAGAC
AGGCAATACGCTAAACACATTACATATATTATGTTGTTAA
ATCCTCCACCTGATGTGGGAATTACCAACCAGCCTCTTTA
ATGGATGAGCAAACTGAGGCTCAGTTATATTTGCAAATTT
GCTCATAGTCACTCAAGCAGTGAGTGAAAGAAGGTGGATT
TAAATCCATGTTTCTAGGACTACAAAGTCTATGCTTATGC
CTCAGTTTTAATTCCTAATGGTTTTCTTTTTTATTTTTTT
CTCATTGATATTTTAGGGGGAGAGGTGGGGGGGGGTTCAG
GGAAGGAGAGACAGACGAAAAGACCCTGTAAAACAAATTA
CTCACAACCGTTTTGCCTTTTTCAATTTTTGGTTTTCTAA
TAACACATTGGGGAAAATAAATAGGTTTCTCAAGCCTAGT
ATTTTATACTCTCTGTCGATTATAATAATTCTCATCAATT
TAAAAGTACAAATGACAAATTATTTATTATCAGAGGAAAA
CTGGATTAGGTTCACAAACCAGGGTGGCTCCAAGTTCCTT
TCACTGTTACAATAAAGCAGTTCAGAAAAAGATAAACAGA
AGAGAATTATTCCTTTTGGAATAATATAAAACTTTCATAA
AAAATCTGTTTCCAGCTCGTCAGTATGGAATGTGTCACTA
ATCATTTTAAACTATGCCCTTTTATGCTTCTTCTGTCTCT
TTTAGCTTTCTGAGTAGTTCTTTGATGTAACAAAGACAGT
TTCAGACAAGATTTCAGTTCATCTGGAAAAAAAAAAGGTT
TAAGTCTGGAGGCAAAATGCAGTGTATTTAAAATTTATAT
ACTCTATAATGCCTTTGTTCTGAACTTGAAGATCCTGCAA
AACTTCTAAGCTTCTTTGCCTTCCTCCTCTAAGCTCATTT
GTTCTTCTTTTGCTTATTATCATGCAACTGCGACTTTAAC
TGGTGCTTCCATCATTTAACTACATGCAGAGTCATGGCTG
ACCCTTTCTGATCAATTGCCAATCCATACAGGTTTGACTG
ATAAAAGAGCCAATTAGATTTAAGCAAATTAAGGGACATC
ACCAATGTCAACCACTTATTAAACTGAATGCTGAATTCCA
TGCATACAAAACACTAATGCACTGAGCCCCATTAAGCGTT
GAAATCCTAACCCCATTAGTAACTCCAGACCTTGAAGGGG
TAAAGGCCATAGGAAAGTTTCATATTTATGGATTAACATT
TGGATTCGTTTTTATTTTTTTAATTCCTTTCCTAGAACTC
TTGAACCTGTACCATAATGCTATTCAAGAGCTCTGATTAA
ATATATTCTTTATTTCCAAGAGTACCTTAGTGCCAAATAT
GAGCATTATGTTATTACAAACAACCTAAAAATATAGTAAT
TGTAGAAATACAAAAAACTTGAGTGAGCAGAAGTAGGGAA
GGATCTGCTACATAATTAGAAAAAAGAGAGAAGTTCCTCC
TGTTGTCCAAATAATATTTAAACTGAAGTTTTCAAATAAA
AAATGTGTGTTAATTGGGATTTGCCACTGTTCATCTATGT
GCCAAATTATTAGTAGCACCATCTTCTTGCTTTAATTTCT
ATCTTCAAATAACTTGTGTTTATCATATTCTTAATTATAT
ATTTTTTTCTCATCAGAAAAATAGAGGTAGGACTGGCAAA
TAAGATGTGTCCTAACCATCAATTAAGAGATGATGTATCC
TGGTAAAATTCTTTGGAGTATGACCCTTTCGCCTCTCCTT
TCCAAATTCCCACCTAAACTAAGGATTGTTTATTCTATGC
TCGCCTGAGAAAAGTAACCACTATAGGGAAGAATAAAAGA
GTGATGAGTTGGTGTAACATGAGAATATTTCTTACCTCCA
ATACACTCACCCTCCTTATAGTTTGAGCTCCCAATTTTAT
CTACATAACCAGAGCATTCCTACATTGGACAATGGTGTAG
AGAGAAAGTCACATTTTCACAGCTGGCTAAAATACAAGGT
TGGTCAGGTTGGGATGAGGCCTGGCGGGCTTGAGCAATGA
TAAGCTTAAAATTTTAAACTAGTAGTTAAGCAATCTTGAC
TAATTTATTCATTCAGCAATTATTCATTATGCACCTACCA
TGTGTCAGGTTTAGTCTAGGCACTGAAGATAAAAATGTGA
GTAAGAAACAGTTCCTACTCTATAGAATCTTGTAACCAGT
GATTGTGACAGATTAAACAGGCAATTTGAGTATAATGTAA
CTGTTGTCTGGGATACAGAAAGGTCCTATCTCAGCCTCTG
CTGGCAAAAGATGACTTTCTGATGGAACAATTTCTAGGTT
CGAGCCTAAAAAATGAGAAGGATTTGGCCAGATTAAATGG
GTAAATGGGATTTTCCAGGTCAGATTTGATAGCATATATT
TGGTGAAGTAAAAAAGAGCATTTTGTTTTGCCCAATTATT
TTATTATTATGTTTTAAAACTATACAAAAGAAGCATAGCT
AAGGATATTATCATTACAAATCTTGCATTATCCAGCATTG
AAAGATACTAGCATTTCAACATCACCATATTAGAGATCTA
ATATTGAAATCAAGGAATTGGCAATAATGATAGCTATCCA
AATATAATGGAAAAGTAAATAGCATATAGAACCTATTCTG
CCCATAAGTTGGTTCGCCTAGCATATTGGTTCATTTATTA
TTCATTTCAGAATGAAACACAGTTCACTGGACAAAGGCAT
GGAAGATTTCTTTAATAACTCTCAGTACTAATTTAATTCT
ACTTAAACACACATATTCTAGTGAATGCCACATGCTTTTC
AGCATGATTTTTATGTGTAAATCAGGATAATATGTTTTCA
GATCATTAAGTAAAAGGAAGCATGAACTAAAACCTATTTA
ATCAATGAGGTATCACCTTTAAACTGCCACAAGGTCATAA
AAAAGATAATTTTAATGCTATAAGTTTCCTAATTGTAATC
AACAACAATTTAATGAAAAAAGAAAGTATGTTCTAATGGC
CATAATAAATTTTAGCGAATCACTGTGTGTCTTTGAAGAC
ATCTGCTTCCTCTTTGGTGAAGGACTGACTCCCAAATTCT
AGATTTTTGAATACATAAAGTGAAGGATTGCATCAGGCCC
AGAGAGTGTGGGCCTGCAGTGCATTATGGTAATGACACAG
ATAAGCATCCACAGAGCGAAGATGAAGATAAGCCTCAGTT
AACAGTTTACTCAGTTTAACAGCACCACTATAAAACAATA
TTTTAGTTTCTTCTTGTTTGCATAATATTAACCCTTTTAC
TGACAGGTATATTCATATAACGCATATTCAGTTAGCAGTA
GGAGCTTGCTATTTTTAATTGAATCATGATATATGTATAC
ATAACAAATTATTAGACCATACATTCCTCAACACATAAAC
AATTAATTAAATTTGCCCTGTTTTATGAATATGATTGTAA
ATTACTGTAAATCACAAACTGTTTAAATCCATATAAATAT
CATAAAATAAACATGCTTATTAAATATTGTATATATCCTG
TAGAAAAGGTATGACTATATAACTTAAAAATCTCCATTAT
GGCACTGATTACTCTTTAATTTCTAAATCTGAATAAAGGA
TATTATATACTAGGGTTTAGAGTCATCACAGTTTTCCATC
CTTCGTAGCATGTGTATTGAAGTGAAAAATGAAGATATGA
ACACCTAAGGTTTATTTTATCTTAGGGAGTTTGTTTTATT
TTGTGTTCCAGTCTCAATTTTTAAATAAATATATCTAAAT
TCAATTCCCTTTTAAAATTATTTTCTTAATAAATAAGATA
CTAACCTGAGTTGATCAGCCTCAAAAGTTTCTTTTATGCA
TTCTTTTCTTAAGTAATGTAGCTTCTGACATGTAGAGTTT
CAACTGTTTTAGTAAACATCAATTCATTAATTTTAATAAT
GGTATAAAAGGTAGATAATAGTGAGTGATTTTATGATACA
ACAGGTAATGAATCTTTTTTGCAGGGGAGTGGTTCCATAC
AACCTGAAGATTTCCTTTATTTTTCTCCAGTGATAAAGCA
TTTTCTGTTCTTACACTCTTCATAACTGGAAGTGGGGTTA
ACCTGCCCTTCAGATTGCTGATATAAGATTGTGACATTCT
CCCTTAGTCCAGAATACACTCATTCCTGGGAGATGGGCTA
CAGGGCAGACACTGGATATCCTGCGGTCCTTTGCTTTCAG
GATTTTCAGAAAACATACATTCTTTAGCACTCAATGGAGA
ATCATGCTCTTAACATTGTTAGGCATGCTTTCTGTTCAAG
GGCCATCCATGTCAACCCTAGAGGGGTTTTCCTCAATGTG
ATTATTTCCCACAACGAGTTAAAACATGGTGAAGCTGATG
GCACATCAAAATAATGGCAATTGTGAATAGGTTGATTTTT
ATAGAAATATTTAAAATAAAAATATCCAGACTGTATCACA
TTTCACACATGAATGTGGCCCTGCTGAATTGTAATTATTA
GGATCAGGAATTTAAAGGTGTTTTTCAGTAATGCAAATGG
AAATTTCCTATTCTATCGTCTACACCCTGCCTTTTTTTGC
CAAATGAAATACTTGAAGTACACAATTGAACTAGTTATTT
AGAACACCAGGAATGAAAACCATCTGCAGTAGAAAATGGA
AACTCAAATTGCAAATATAAATTTTGGCTTTAAGTAAAGT
CTTGAACAAAAAGCATTTCCCAATTTTCTTAACATGCAGA
AATCCAGAGAGATATGTGTATGTATGGTATATAGGCACAC
ATACACACACAGTGTGAGATGGATGAAAGCAGTCTCAGCA
AAACAGTAAAAGACCGTCAATTAAAGAATCTGAATACACA
AAGCGAAACAACAACAATCAAAAGAACCAGAAATATAATT
GAGCCTCTAAGTTATAAAATAAAATACCTGTAAAAACAAA
CAAGATATTCAATGGTCACTTAATTCTAGGGCATTTATAT
AAAATTCGATAGCCAACATTTGCATAGACTTACCTCCTGG
AGGCATTGCAATTGTTATAGGATCAGTTATCAAGCTGCCC
TGGCTATTTGAAATATTCACTTGTACAGTATAGTTGGTAA
AAGGAACCAGCCCATCCATGAGCACCCAAAGGTTTGTCTC
TTCTCCACTGTACATGACTTTTGTGACATTCAGAAGGGTG
TAATTATTACCTACTGATTAAAAAAGAAAATTATTAAAAT
AAATACATATTTAAGAATTCTTTCCTGATATTATTTGAGT
ATTTTTTTTGAGTTTCTAAATATACTGTACCAAATAGGTC
TGTAACTTTACCACTCTAAGAGGCATTACACGTGCTTCTA
TCAATGCACATATTTGGATTTTATTATCTTGTGAACAAAA
GTGTTATCTGGGTTGACCTGGCCAATTCATTCATCACAGC
AATCAAAATATTTGAGGAATATTCTTAGATAACTGTAGGA
TAAAGCCATATCACAAGTATCAAGCATATAAGTAAAAATA
TTGCACAAATGTAGAAATTGATTACTTGATGAGTTGTTTA
TACTTTTTTGAGTTTTATTTTTCCAGTAAAAATCCCTGAA
TTTTTTTGGATATGCAGACAGGAAGAAATAATACATTATT
CCTCAAATAGAATGGTTCTGGATACACGTACTATACTCAG
ACATATTAGTCAGATATTGTATATATCACAAACTGAGGTA
TTTTCTGTTCACTTTGCTTGAAATGTGGGTGTATTTCTTT
CTATCTAATACCTCTTTAAATTAGAATTAGTCAGAATATC
CTGAAAAGCAACTGGGTATGGGAGGTACTATATGTCCACT
TTGACCAGAAGATCTAATATTTTTAGCTTTATGAGAAAAT
GCAGAAGCTGCCTAGCTATATAAAAGAGTCACTCTCTATA
TGTCCTCACCCTGCTCCCACCACCACTCTCCTTCCAAAGC
TTTAGCAAATCCATTCTTAAATCTCATCAGTCCACAATGC
AGGAAAATATTGCTGCCTAATAACAGTGTTATCTCTCTCT
TACACCATTAGGTTAAATTTCAGGTTAAGAGTCAGAAATT
AGGGTTAAAATAAGAAAAGGGCTACAAATGAAAATTGTAA
CACTTTTCTATATTAGATGCTTTCCTGAAAAATTTATGAT
AGGATTTTTTTAAATGTTGCTTAATTTTTGTCAATTTTAG
AAATGATACAATAACTCTTAAAAAACAAAAAAATGAATGA
TTAAGAGTACCACCCAGGCAAGGCAACATAGCAAGACCTC
ATCTCTAAAAAAAAAAAAAAAAAAAAAAATTAAAAATTAA
AAATTATCTAGTCGCAGTGGTATGACCCTGTAGTTTTAAC
TACTCAGGAGATTGAGGTGGAAGAATCACTTGAACCCACA
AATTTGAGATTACAATGAACTGCAATTGTGTCACTGCACT
CCAGCCTGGGTGACAGAGTGAGATTTTTTCTTTAAAAGAG
CACCAATATTTACTTCAAATAACCTTCTTCCTATATAACA
TCACTTTTTATTATATGTACATTTAATCTTTCACATACAA
TTTCTGCAGATATAGAGAAATGAATTTAAAAAGCACATGA
TATTGAGCTTCAAAGGGAAGAACAAGCATACTCGCAAGAT
CTCCAGATACTGATATAATCTTTATTGAACAAATGCTTAA
AAAGTAAAAGATGGCATCATAGTAAAAGTGATCTTGCATC
GTATAGTATACAAAATGCAATGTTTATAATATTTACAAAA
ACATTATATTTTAACACAGTTTAGTAGCAAAGTATAGTGC
AAAGGAAAGAACATAAATTTGGTTGTCAGAAAGTCCTGCA
TTTGAACATGTTCTTGTATTCTTTAGTAATGTACTCTTTG
CTAATTTATTTAATATCTCTGAATATCTGGTCCTTCAACT
GTGAACTGGGAATGATAATACAGTATTTACATTGCAGTGC
TATTGTGAAAATGAAGTGAGATGATTTCTTGATTTCTTTA
TCATATCCAGCACATAATAGTTGCTCATAAACAGCAGCTA
GGAATGATGTTATTGTTTTTGTTGTAATCCATACAATTGA
TACATTCTAGCCATTTAGAACTAGCAAGTGATTAAGAATT
TTACACCCTGTATTTCATTTTCTCAGTAGCAATTGCCTAC
CTATTCTCTACCCCTTCCAACCTAACAATGTATTATTAAT
CAAAATTCTAAGGTTTTTCAATGAACAAAGCAGCACTAAT
CTCATCCCCTACCAATGTGCCACTGTCCCATCAGATTATA
TTTCAAACTGAAATTAATGAAGATCAAATCATGCAAAAGA
GATTCTGATATCTGGTTATTACTTGACTATTTTCTTGAAA
TGTGGGTAGGTCCAACACATTTTAAAAACATACAAAAAGT
TATTTAAAAAGATACTTATAACAATTTGGGGATGGAGGAA
GTCACTGGAAAATCTGTTACAAAATACTCAGGAGTTTTTT
CCATGAGCAGAAGAGAGCCTTAGTGGCATAATATAATCTA
TTACTCTGGACCCAAAATTGGCATGTCCAAAGAAGTAGTT
TATTTCAAAAGAAATAAACAGTGCTTGTGGGCTAAAACAT
GACAATGATAATTTCTACTCACTTTCAGTAAAAGCAGATA
AAGACATATTCATAGCTTAAAGAGTGATTTCAAGGTCCTA
AAATGGAAGTAGATAATGCACTCCTCTATATGTGTAATAC
ATATTAGCAAGACATTATGAAACCCACAAAGAAGCCTTTG
ATAATTTCATTATGCACTAAAAAGACATTTCCAATTTATG
CCATTTTAGCTTTCGTAGGTTCTTTACAACTAGTCAACTT
GCTTCTACTGAGGATTATTGAGCTCCAACTGCAGGCAAGG
AGAAGGCTTTGCTAGGCACTGACGAGAACATGCCCCAAGT
ACATAAGACATAATTCCTGCACTCAAGAAACCTGGTTAAG
ATTAAATGTGAACATCCTAACCATTGCCTAAGATCAATTA
CATGGTCAGGATGGGAAGATCTCCTGTCCCCATGATATTG
AGCTCCTTGGAAGTACCTCTGCTGTCATTAACATGCTCAA
CTGTAAACTTTCAAAAAGGTCAGCTTGTCCTATAGACTCA
AGCAGATATTCAATTGACTCTCAAGTAGCATAACTGTGCA
GGTCTTATAAAAGAATGAAATTTGTAAAGCAACAATGGAA
ATTCTAAAATTAAGCCATGAGAATATATTTTTACAAATTT
TCAGCCAGGGACAAATACAAAATAAATAAGTAAATGTGTA
TGATTATAATGTTGGTGAAGTTTTCTCCATTGCATTTTGC
TTGTTTGTTTTTGAAGGAAATTTTGAGCTGTAAAACAAAC
AAAAAACAAACACTATTTCTTGCTTTGAAAATGGCATGGC
AGGGAGAAATATATAAGTGCACTTTATGCTAAGCTTCCTA
GATAACAACATTAATACATGGTAATTATATAATTAGTTGT
AACATTAAGTTCTAGTTATAGAACAATGAATACTCAGTAA
TTATAAGAAGTATATAATTACTCAATAATTATGAGAAGCA
TGCAATTACATAACCATTTTGCTCAGCTCAAAAAAGAACT
TGTACATCTCCAGGAACCATGCAGCTGAGTGAGTCTAATG
TTCTCTCACCCCTACAAACATACAGTTCAATTCACAGACC
TAGAGTAGCTGACAGGATTTCAGCCCTCAATGAAGCTCAA
AAACGTCCAGATATAAAACCAAAGCAGGATCCACAGATTT
TAGTTCTTCCTCCATTTCATTCTCACTGTCTTTCCTTTCT
TCCTTTGAACTTTAAGAATCTAGGCTCCTCAATATTGGGG
GGAGGGGTAGATTTTAAAAATGCATGTCCTCAGATTCCTG
CTCTTGAGATGGTTGTGCTTTGCCACTTTTCACTGCATAA
ACTGGGCTTTCAGTGGACTGGAAAACGCAGCCTCGTTGGT
TCAGCCTCAAAAATCAAGCTTGAAATTGTGAAAGTGATAA
GCATGTCCTATCGCAGGTGACCATTCCTGTCTGGTAGGCC
CTCCAATCTGACCCTATTTGTGAGTATAAGTGGATGGTGC
AAGACCTTTTAAGCTTCTGTGTTCTGGAACAACGACTCCC
CACTGCCTGCCTCACCTCCACCCAAGCATTGTGATTTGAA
GTTGAGTTGCCCTCCTCCACCCTCTGTGGCTTGGTCTGAG
CTATAGGGCTTTAACTGGGGATCTCACTTAACTCTTTGCA
AAATGAGGTTACCAATACCACTGTTCCAGGCACAACCTAC
ATCAAAATCATGTGCGGGCACCTCATAAACATTTGTATAT
CTGAATTCTACCCCAGGCCTACTGGATGAGCACTGGAGCA
TAGGGTGCTGGGATCCTGGATGATTCTTCTAGAGTCCAGA
CTCTAGCTTCGGACTATAATGTATTTACTCTATTAGTGAA
ATAAATGTAAAGCTGAGGTTTAAAACAGATGTCTCCTTAT
AGACTACAAAATCCAATGAAGCTGTTCTATAAGAAAATTT
AAAATGTGCATAAAAACAATTTTAAAAATAAGTAGTCATT
ATTGCACAATTAAGAACAGTAACATCAGGGTTTCTGATTT
AATTTTATACCTCTTTGTCACTATCTTCCACTGAAGATGC
AGAGGAAGAAAAGATTTTTTGTGTATTGACCAACATCACA
CATCATAAAGATAAAATAAGTTTTGTATAGATCATGTAGA
ATTTCTAAATAAACTCCTAACTGCTCTTTCAGTCTATCCC
ACATTCTAAAGGGTCTTGAAAGAGGTTAATCCATTCAGTC
CTATTTTATTTCAAAGAAAAGTGTTACATGAAAAAATAGA
CCAAATAAACCTCATATGAACAACAGATTTTACTTATAAA
AAAACCTTTTCTTTAGTCTCAAATACAAAGTCTTAACTGA
AAAGTTAACAATATGAATGCCCCTTTTCTAAGATGAAAAT
CTTATTTTCAATGTTCTTTTTTGTTGAATAGTAGAAAATC
TTCTATGCAATTATTTTTTAAGGAAAAAACAGCATAAATG
GATATTTTCACATGTATGACTCAGGGATGCGTAAATGATT
GCTGTCCCGAGGATACCATCCTATGGGGTTCTCTAGATTG
AAATAACATAAATGGGTATCCTTTCCTATTCTTGTTATAA
TCATTGTCACAAGAATTTTAATGCACCATATATTCCATAA
TTTTTTTTCCTGTGTGCTGTACTGCTGTGACCTTTTCAAT
ATTCTATAATTTGACTGGCTGGCCATTTCAGTTCTCTCCT
TTTTACAGCCTTATTAACTTGTGGGAAAGAGGTGACATGA
ACAACCAATCAGAATACATAATATTGCAAAGGTCAGTGTA
GTCCTGTACAGTATCATCACACATGCAATACTGTATGCCA
GGCATTAACATCCTGATATCTTATTCATGTGACAAAGATT
GTAACAAGAACAGAAAATGGCACAACATGAATCCATTCTC
ATGACAAAGATTATAATGAGAAATGACAGCGAACAAACCA
AACTGATTCTTGTTACCTTCTGAGGATTTTATATGTCAGG
CCTGGTCCTGCTTTAAGTTAGTCTTTTTCTGAATCCAATT
ACATCTTAGGGTAGAAAAAGTATTAACTAATTTTTCCCAC
TTCTTGCTGTACAAAGAAATACTATGTTTTTCTGGTATTG
AGGTCTAAATTTTAGAGTTGTTTAGTTCCATCTCAGTATC
ACAAAATTCTGCCAATACCAAAATCAGAAGACATAGAATT
ATGACCAAGGTAAACTGGCAAAATCAGCCTTTACTGTGAG
CCAAGAATTTCAGGTCACTCTAGATAGCCTGTATTAATAT
TTAAGTTACAGTTATTTATTCCTTCCAAAAATATTATTCT
AAATTATTTTAACCAAAAAGCAGGTGTTTCTTCCAAATTC
CATTTTTCTGATAGATCTTATGTTGTTAGGAAGCTGAAAG
GTGCTGACTGTTTGTTTATTTTGTAATTAATATATGGTGA
AAGAAATCTATTCTTGGCCTTACGTTTTTGACAATGTATA
AAATATTTATAGACATATGCCCACAAAGCTGTCTTCTTCA
CAGAACATTTGAAAGAGAAAGAAATAAATAGCCTATGAAC
CACTAAGACCTCCTGAGGACGGTGCTCGATTAATGCATCA
TATTTCTTACATTACTGTAATTACTGTAATAGTGATTTTA
ATTAGTTGTCATCTAGTCAAAGCTGTACTTCTTTGACTTC
TCTTTAAATTGGTCATTCTTCTAGTATGACAATTGTAGTG
CAGGGAATAAATACATGCACCATTTTATCAACTCACCAAA
AGATGCTTCAGACACATTTGCCCTGGTTGTGCCCATACAA
GAGCAACGACAGCTCTATAGATATCTAGAATCTTTGTGTT
TTGTTCTGTTGTTCTGTTTTTTAATGTGCAGGCACAATTA
CTGTTCTAAATATTGCAAATTATTTTTTAAAGTTTGTTGA
AGCATGTTTTATTTTTTCCCATCAAGCTTCCTCTATGTAT
CACAGTCAGATTTTCCTAAATGGATCTCATTTTATGAACA
TCAGAAAGGACTTACAATGCATGAAGGATAGACAAAAATC
TCTGTACCTTATGCTTAATATTTCCGTAATCCTAAAACTG
CTCTAAAAATAGTCATAAAAATTAAAGAAGGCCGGGCGCG
GTGGCTCAAGCCTGTAATCCCAGCACTTTGGGAGGCTGAG
ACGGGCGGATCACAAGGTCAGGAGATCGAGACCATCCTGG
CTAACACGGTGAAACCCCGTCTCTACTAAAAAATACAAAA
AACTAGCCGGGCGAGGTGGCGGGCGCCTGTGGTCCCAGCT
ACTCCGGAGGCTGAGGCAGGAGAATGGCGTAAACCCGGGA
GGCGGAGCTTGCAGTGAGCTGAGATCCGGCCACTGCACTC
CAGCCTGGGCGACAGAGCCAGACTCAGTCTCAAAAAAAAA
AAAAAAAAAAAAAATTAAAGAAATATATATGTATATACGC
ATGTATAGTACACATTTTATATATAAAGTTCACTATATGA
TATATAAAATTCAGTATAGTTCACTGTATATATGTATATA
AACACACACAGAAAGAGAGAGTAAATTCAGAGATGTACTG
TGACTATTGTAAATTGTAGAAGTATGGTTTATTTTCATTA
ACCAAGTTATACTCTGATATGTCAGAGTTTTTTTCCCACT
TTGACTTATTATTTGCCATTTGAGGAAACTTTTTTCCAAC
TGAATAAACTGATGCCTTATCTCAATCAGCTAAGAGTTAC
TTGAACAAATATACTCCCACAGAAAGTGGTTCCCAGCTTC
CACACCAAACACTGGACATGAACACAACTATTTTATCACC
AAAATGTGTTTCCTTCTAAACACTTTGGTAGAGCCTTACT
AACCATGCTGAACATGCTAAGCCTATGGTGCTACTAGGAT
CAGACGAGTAATTTAACAACCATTATTGATCCCAGACAAA
GCCTATGGTCCATTCTTTGTTTAATGACATGTTTAACAAT
TTCTTCTAATTACTGGAATATATATACTTGAGATGGTTAC
TCTGTAAAAGAAGAGCAACGATTTGGGGGTCTGGACGAGA
ATGATATCATGTTTTGCTGTTGAGTTCCACCTGTTTCATA
TGCTACAGTCACACAGTCAGGTGTTCCTGTGTTAGTTGTA
TATCGATGTATCATGGTATTACCACAAACTTAGCAACATA
CATTTATAATCTCATAGTTTCTGTGAGTCAGGAGTCTGGC
ACAGCTAACTGGGTCCTGTGCTCAGGGTCTCAAAAGACTG
CAGTCAAGGTGTTGGCCGGGACTGAAGTCCCAACTGAAGG
CTCCAATGAGGAAGGATCTCTCTCAAGCTCAGGTGGTTGC
TGGTAGCTTTCAATTTGTTGTAGGCTGTCGATACTGAGGG
TCTCAGTTTTTTTCCGGCTATTGGCTCAAGGCTGCCCTCA
GTTACTAGTTTTGAGTTGCTTGGAGTTCACCCTCATTCCT
TCCCATATGGGTCTCCCAGCGTGACCAGTTACTGTATCAA
AAAGAGGGAGTCTCCTAGCAAGATAGGTTACAATCTTACA
GAGGTGGCATGCTATCACCTTTGTTATGTTCTACTGGTGA
GAAGCAAGTCACAGGTTTTGAAGATACACAAGGGAAGGAG
AGTAAACAAGGACATGAACACTTGGAGGTGGGGAAAGTCA
GAAGCCGCCTTACAGTCTCCGAGTTAGTCTCTGAACTGTA
TATATGAATCACCTTGCTGGAAAGAGATTTTGGACAAATT
GTGAACTTTCACAGCTTCTAAATTAAGTGGTACCACACAA
CTGTCTTTCCAAAATACCTAACAGAATGGAAACAAGCTAT
GAAAACAGTAACATTAACAATTTTAGTTGAAAATTCTCCA
GGTACAAATGTATAAAGGAAAAGGAAAAAAATGACTGACA
TGAAATTGAAACCTAAAAGAAGAAAGATATGGTAAATTCT
TTCTTAGTATAGCACAACTCCTACCTTTGTTCCCAGAGGA
AGGAGTATAAGCCAAATAAATCCTCTCCAATGTGTAGAGA
AATGAAATGAGTGGAGTCTGCAGAGATAGGAAGAGAAATC
AGGGCTGGCCATTCTGCCAAGCCCTGTGCTGAGTTGGGGG
AAGAAGCTGGTGTTCCCAGGATTGGGAGATGCATGTGAAT
AAATGCAGCAAGTGCTGCCACAAAAGCCATATAATAGGAT
CTCAGAGGAGGCAAAATCTGGATTCCCCAGAATTCTGCCC
AGTGCATCTTTGCACTCTCTAGCAACACCTAGTGCTCAAA
ATTTAGGTCAAAAGAAGACTGACTAGCACCAGAAGGGAAA
GGAAGTAGACCAAGCTCAGAACCACAGCAAAATCTGGACA
GAACTGCCCATACAAGGCATAAGCAAGATGAGGTTGAAGA
AAAAAATATATAGAGAGTATTGTACATACAGCTAAAGAGA
AAGAAAGGATTCTAACATCAAAAGACAAAATAACCATGCA
GTTTGGGGAAAAATGATATATATTCCCTATAAGATGATAA
AATGATATTGCAGAGACAGAGAAACAATCTGGAATTTTAA
AAATGCATTAAGTGTTTAATAAATAAGTTAGAAAAAGCCA
GGAACAGAATAGAGAGAGCTAAGATCTAAATCAATGGTAT
GATGAAAAGCCTTGAGAGACTCGTAATTCATGTACAAGAA
AAAAGATAAAGAAATTACAACAATCAGGGAGACGATAATA
GGTATGTAGACATAAATGATTAGAAATATAACTTAATTTT
CTTTGTTTTTGTAAATGAAAGGACAGCTGAAGTTCATGTG
GTAAGACCACGGGATTGCCAGTCAGTTGCACTGCTTTCAC
CTAGGGACTACAGAGCTTGATCCAGTGAAACAATGGCTCA
CAGTCAACTAAGGATTATTCAAGATGCCTCTAAAATTGTT
GAGAATCCAGAAGCAGAGTGATAATTTTCAAGGCAGCTGA
ATGGTGATGGTGCCGGTGGGGGTGTCCTAAGAAGGCACAA
GCTTATCTGGGCCATGTTATTTGTGGTTCTGCACAAATCT
GACTCTCCAGCTTTCCTGATAACTTTTTGAACTGTTGAAT
TCCTTTAATATAATTCATCTCTGCCTGAATTAACCAAATT
TGTTTCTGTCGTTTGCTATCAAGAAATAACCCATTAATTG
AGAAAGCTCTAAAATAATGTTCACTTTTTGTTAACATTGG
CTATTTATGGGTAGTAGGATTTTAGTGGATGTTGTTTTCT
GTATTACATGGATTTTTAGATTAGCATTCATAATTGTTGC
AAAATCAAATGAATCATGAAAGGGTTGAAATATCCAAGGA
TAGTATGTAAATTGTATCTTAATTTATAAACAAGTTATAA
TAAAACAGAGACCCAGAAACCACAAGTCTACAAGCCAAAT
TTGGCCAGCTGCCTATTTTTGGAAATAAAAGTTTATTAGA
ACAAAAGTAATTATCTTTCTAGGAATTTTCATGGTATAAC
TGCGGAATTGAGTAATTATGGCAGAGAATATATTGCCTGC
AAAGTCTAAAGTGTTTACTTTCTGTCCCTTTATAGAAAAT
ATTTGCCAAACAATTAAAGAAGCTAACTTTTAAAAAATAT
TCTGTCTTCTTGAATAAAGGGAGTAATTTCCACTTTCTAG
AATGATTCTTTTGAGCAAATTTTTTTTTAAAGAGTTGAAC
AAAGCATGTGGAAAGAACATTTTGTTGATATAGCCCTGTG
TTACATCACTGCACCATACCTTCATTAATGCTTTGACTAT
CTTTCATTATTCAGCATTAATAAATGCAAATTACTGAAAA
GGAAATGAAGCTGGACAAAAATAAGTTCTAGATAGTCCCC
TAATTCCACATGCCTAGGAAGTTTGCCAATGGAAATCCAA
GTGCCGAGCTTATATGGCTTATATAGCTGCTGTTCTAAAG
GTTTAATAAGATTAACTGAAGAGTAATTAATGATGCTAGG
ATGAAAGAAATATGGGTTTACTATTTTAACTGCTTCTAAA
ATACTTTTCTACAACGTTCAAAGTTATATGTCTTCCTGAA
AAAAATCAGTGGTAGGTAATTTGTCCAAAACATGAAACAT
CCCCTTCTTATGGATTCTAGTGAAAATAAGTAAATGGCTA
AATAAGGCTAAAATATTTGTTGAAAGTAACAAATGCAGTG
TCAACATTACCTTGAAAATTATTTTAAGAATATGATTAGA
TAAGTGCATCAAATAATTGCCTTATTCTAAGTATCAAATC
ACGAATTGCTGAATGGTTTAATTGTGCCTTTTCAAATATT
TTGCTTAAGAACCTAGAACAGGTGGCTAGAGTCAGAGGCA
AGAAAACAATAATATGGTACCATGAGTACCAAAATAAGCA
TTTGATATGTAAAGGATCATAAGATATAAATATGTTTGTA
AAGCAAAGAGAGTTTGATATATAAATGTTGGCCTCTTGAG
GAACAACTTAATCAATTTTGCTCTCTAATTTAAAGTTGAG
CTGTTTTTCTCTTTTAAATCCCCCAGATGGTGGCTTTCTG
GCCTGCATAATTATAGAAATGACAATAACTAGCCTGGATA
CCTTCACAGGCATTTTATTTACCTTAACTGTTCTCCTATT
ACTAACCTAGACCAGTTGATATGGTTCAGCTCTGAAACAA
GCATGTGAAAGTAAATAAGACCTTTATCATGAAAAATAGT
CATTTACCTAATAGCACCCTAAGAATATGGTTTATAGCCA
CCAATTGTATTAACAGGTCTTTTTATAAAAGAAAGAATAA
AGTTATTTAAAAACATGACTTCATCTTAAGAAAAATACTG
AGAAATTTGAAGAGTTTTTTGATGACGTTATAGCTACATA
TTTTAAGTCTTTATTTTTTAATCCTTGTTCATTTGTGGGG
CTTCCATTGTCAGTATACAAATGAAGATTATTATCTGCTT
TCTAAACATGTTCATAACTCATAGATGCCAATAAAAATAT
TCAGTTCTTTGGGGGACATGATCAGAAAGAAACTGGCTAA
AAAGCGGACCTGGGGATCTCCGATCCATAATCAAATATCG
AGATTGATTGTGTCACTTGCACTTGTATTGATTTCAATTG
GAGTAGCTCACCCAAGGGAATAATAAAAATGTGGAATAAA
ACTGATTTATGAGGACAAAATAAATCCTTTTGTGAGTGTA
ATGAATTGGTACTATTTAACCCTTTCAATCACAGGGTGAA
AAACTATTTATTTTTTAAGAATGCTGAACTAGCCAAAGAA
GTCATATCAGAAATGCCAATACTGTCAAGTGCCATTACAC
AAAGTTGTAATGCTGGGGAAGAAATGCTGCTCTAAACTTG
ATGGAAGGCATTATTTGACATACGACATACTTTTAGCTTT
CCTGGGCCAACTTCTATGTGTCATCACAAATGATGGACCT
TTAGATCCAAACTATTATAGAATCACTCAGTAGATGTTTA
TGGTGCTTATTTACATGATTCATAAGACAGTTGAGAAGCT
AAAACAAAACATGGTGGTATAACATTAACTACATTTAATT
TTCTTCTCAATATACGTGTTCTTGGTTTTAACTCAAAACA
GCATTTAACAGTTATATTCATGGGACACTCAGCAATATTT
GAGGATAACAGGGATATTCAGGAGAAACAGAGTTTGGCAT
AATTTGCAAAAATATTTGCCTTAAGAAAATTAGAGGACCA
AATAAACAAGGAGATGATTTGTATATGAAACCCAGCAACT
GTTTTACTCTATCAATTGAGCCAACTAGCGAAGCAGCTGA
TTCAATGAGAAAAATATCAGTCACGTCATTGTTTCTTGAA
ACCTGGTAGACAAAACATTCCCAATAGTTTGGCATTGATT
TAACTTTTAACTTTCCCTCTGTGTTAACATCTCGTACATG
TGTTCCAAACCTTTGCTGTCCAATACAATAGCCCCTATCC
ACATATGGCTATTGAGCACTTGAAATGTGGCTAGTGTGGC
TGAGGAGCTGAATTTCTAATTTGATTTTAATGAATTTAAA
TTAAAAATTGATCATTGATTCAGTTACTGGAAAACTTTTA
AATACATTTGGAACAATTTGGTATATGGATCTACTTTCTC
AGTTGAAAACTTATGACATCTAAATGCACATTGAATATAC
CTGATAAAAAATCTGAATTGAAATATCCTGCAAGTATAAA
ATACAAACATAGATTTGGTAGAAAAAATAATGTATTATCT
CATTATTAACTTGTAAATTTTAATTATATGTTAAAATAAT
GATATATTTTAGATAGATTGGATTAAATAAGGTATACTAC
TAATTTTTTTTTTCTTTTTTTTGAGACTGAGTCACTCTGT
TGCCCAGACTGGAGTGCAGTGGTGTGATCTCAGCTCACTG
CAGACTCCGTCTCTCATATTCAAGTGATTCTCCCACCTCA
GCCTCCTGAGTAGCTGAGAGACTACAGGCATGCACCACCA
CTCCTGGCTAATTTTTGTATTTTTAGTAGAGACGGAGTTT
GGCCATGTCACCCAGACTGGCCTCAAACTCCTGACCTCAG
GTGGTCTGCCACCCTTGGCCTCCCAAAGTGCTGGGATCAC
AGGTGTGAGCCACCGCACCAAGCCTTACTAAATTAGTTTT
AACTGTTTCATTTTACTTTTTAAAAATGTGCATTTTAGAA
AATTCAAAATTATATATGTAGCTCACATTATATTTCTATT
AGATAGTGCTGTTCTGATGTGCTAAAGGGACAATTAGAAT
GCACATTTAAAATGCAGGTTCATTTTCATTTTAAATCAAT
GGAAGAAAACCTCACTGTTCAAAGATCTGCCTACCTAGAC
TCACAAGAGCTGGAAGTGAAACTTTTATTCACAGAATGCA
CAGATTCTGTTCCATACATTGCATTGAATTCATAGTCCTA
AGAAAGCTAATTTCAGAACAACTTATGAGTGTTACAAGGA
GTGTGTTGATTTGTTATCAGTTCTGTCGTTTGGCTTGTAC
TGTCATTGTATTTAATGAAAGTACATAAAGGTAACTTTAT
TTATCTCCACTGGCATAAAAAGGCTTTTAAAAAAATTAAT
ACATTTTACTATTTACAATGAAACATAATTTAATTCAGTT
TGATGGTGCCATAATTATTATAGCATAATAATTTTTCTAG
CATGATAACTTTGACATGTATGCCATACAGAGTAAATCAT
TAAATAGGAAACAGGTACAAATCAGAAAGATAATAAGAAA
ATCTATTACCATAAAGACATAAATTATTAGGGAAAAGTGG
AAGTAAACCACTTTTAGTTGAAGAGATTCAAGCAAAAGTA
AGGTGATAATAAATAATAATTGCAATGGCTAGGCTTCTGA
AAGAAACTGAGGCCCAAGGTTTTTAACATCCCTTGCATAA
TGAACTCAAGATTTTTGTTCCCAATTTCTTATTAGAGTTT
GAAGTTTTAAGGTCTTTTGTTTCTGAAATGCTTCCAATAG
TTTTGGTATGAGATGAAGCATGATATAAACTCCCTCCTTC
CCCTGCGTTTTTCTCTTTTGGCTTCATATATTTTTCCAAA
TACAAAAGAAATTTTTTTAATTATAAATGTTAAGGCTATA
TCAGCAACCATAAAGACAAAAGCTGAAATTATCTAAAATC
TGAAGATAATCATTATTAAAAATGTTAATATTTTGGTATA
TTTTGGTGTGTGTCCTTCATATTTGTTCATATATATATAC
ACATACACACACATCTCTCTATATATACATACATCTATAT
ATATGATCTACTGTCATATGTTGCAATTATAGAATTTTAT
GATGCTCATTGTTTTATAGTTATAAGAATATATATTTTCT
CATCAACAAATATACAGTATAATCTTTGTAATGGATTTAC
CACAATGTCTTCAATGGTTGAATATTTAGAAACACCCATC
CTCTTGATTTTTATTATACAAATAATCTCTGTCAGGGACA
TAATTTTATAAGGATTTTCCTGTGCACCTATTTGTTTTTT
CTGAAAATTTTAATAGGGAAAATTTCTGGGGTTCTCAATG
GATAGGAATATTTGAAACTTCTTATATTTACCTTATAAGG
TTATTTTAATAATCTCACATGAATTACTGGAAGCGAATAA
TTACTAAAAATCAATTGGTCGTGGCTTATTTAAAGAAACC
ATAGTGTATGGATTGCATCTGTGACACAGAACTTGAATTA
CAGCTCTTTCCATTCAAAGTAAAAAGGTCTATCCTGTCTG
TTAATGTGGTATATCCAGCTAAGTTCATATAACTGAGTGA
GTTGAACTCACATTCTTTGAAAGTAGAGATCTGTGTATTT
TCTGTCTTCCCGGAGCTGGAGAAATCGCTAACTCAGATGT
ATAAATATTTTTAAAGTGTTGAATAAAAATGGCATGCTTT
AAAAACACTGATGTAATACCAGAGTTTTTAAAAATATTAT
AATAAAAATAAATGAATACAATCAGGAAAGTAAAAATACC
TGGAATAACCCTAATGAAAAATGTGAGGTCCTTATGAAGA
AAATAACAAAATCTTACTGTGAGATACAAGCTGCTTAAGT
AAATGGAACAATAACACATTTCCAGATGAGAAATATTTGA
AGATGTAAGTTTCACAAGAATTAATGTATAAGAACGAGAC
TCCATTAAAAATATCAGTGCCATTTTTTCAACTCAATCTA
ATGTTCAATTGGAAGAATATGCATATGAAAAGAACTAAGA
CCTTTTAAAAGAAATGAATAATAATCTGGAGGGAGAAAAT
ATTAACTTTACCCATAAGATACAAAGGTATTTTATAAATA
ATTAAGATGTTGAAAGCACCACAATTCAATCAGAATAGAA
ACAGGTATAAACAGAAGAAATAAATAGCTCAGAAACAGAT
AGCGTTATGTGTACAAATTTAAGTCTGATAAATTTAGCAA
AATAAAGCAACATATGTTTCAACTTTAGACAGAGAAAATA
TTTGTTATAAAAATAAATTAGCAAAGATTTAATTATCAAA
AATCTAAAATACTACATCATAAACCTTATAAAAAGACCAA
AAAGATAAATCAGATAAAATATTTAATATTGTAATGACTA
AGAATTACTATCTATAATATTTAAGCTGCCACAAATACCA
AAACAAATTTTAAAACCTCTAAAAATTCTGAGTAAAGTGT
GTGAGGGGAAAAAAAAGAAAGACAAACAAACAGAGAAAGA
ACATATGGAAAATGTTTGGTCTCAATAGGAATAAAAGAAA
TGCAAATTAAAGCAACCTACCATTTTTATCTATCAAATTC
ATATAATTACAGACAGATGAACACATTTGTATACTATTAG
AAACGATGTGAAATGATGTAATTTTTTGAAAGCATTTTGC
CATACATATCACGTGTCTTCAAAAATATACTCAACCTTTA
ATTTAGCAATTCCTTTGTAGTTATACATATCAAGAAAAAT
GTAGAAGTATGTGTTAACAAATATTTTTTCAAATAGTAAG
AATAAAAAACCTACATAGCCAACAATAAGGAATTGATAAA
TACATACTGGCACATCTATACCATGGTATATTAAATACCT
ATTGAGTATTAAATACTTGTTATGAGTGTTTTTTGTGTAA
TACAAGAAATATTCATGATATAATGTTAAATGTGTAAAGT
ATATGTGTTTGTAGTAAGATCTCAATACATTATATATGGA
AACACATGAATACACACATGTATACCTCCATAGAAAAAAC
GACTGCAAGCCAATAACACATTTATAATAGGTACCTTTTT
TGTTTCTTTTTTTTGAGGCAGAGTCTCGCTCTGTCACCCA
GGCTGGAGTGCAGTGGCACGATCTTGGCTCACTACAACCT
TCACCTCCCGGGTCCAAGCAATTCTCTGCCTCACTCTCCC
GAGTAGCTGGGATTACAGGCACCTGCCACCACATTCGGCT
AATTGTTTTTGTATTGTTAGTAGAAACGGGGTTTCGCCAA
CTTGGACAGGCTGGTCTTGAACTCCTGACCTCGTGATCCA
CCTGCCTCAGCCTCCTAAACTGACCTCGTGATCCACCTGC
CTCAGCCTCCTAAACTTCAGCACACAGACCATGCTTGCAG
ATACTTAAGTACTTTCAAAATATTTAAGATGTTGAAAGCA
TAGTGATTAAGTTAGCATAGTGATGATTTGGAGAAATAGG
TTTACACTGGGAAGGAATAAAATATCCCAGGAACAGGCAC
CGTCATTCATATAAATTTAAATGTTTAATAAATTTAGCAA
AATAAAACAACATAGGATTCAACTCTGGATAGAGGAAATT
TCTCCACCTGACCCCAGCACCTACCATTTTGTTTCTGTCT
TGCTCCATAAAACAAGCTAGATACATGCTTTTTACATGAA
CAAATGAAGGAATGTCCAAATAAACAAATAAATTTCTTAA
TTTAATTCTATGATTTTTGATTTCTGTTCCTTGGGTGTAA
AACTCCCTTTGCTGTCTCCCCAAAGGCATATTGCTAGAAG
AAAAAACATGAATTTTATTTGCAACTTTATTTATAAATAA
AGAATACAAATTCTCTAAAAACCATATGCTTTTTTTTTCG
TAAATAGCCCACTGGAATCCTTAGATTCTGCAACACTAAT
AATTGAGTAAAGTAACACATTGATTATGAAGAATTTCACA
CAAAAAGTTAGGAAATATGTTTGAAGTGGGCTGTTCTTGG
TATATAGAACTATGATTTAGGAGTCACCCATTATCACTTT
CTAAGGGGCCAAACACAAGGTTTGTAATCCTCATAACTCT
ATGTAATGATGAGGACTCATCACCATCCAAGGAAGTTGAT
CCCTAGACTCCCACGGGAGAAGTTCAGGAATCAGAGAAGG
GAATTCCTTGTTGTAGAGTGTGTCTTAGAGGCTAGAGAAG
GACATTGGCCCCAGATGGCTAGATTTTTTTCTATTTCTCT
GTGTAATCCATTCTTCCGTTTCCCTATAACATTATTTCAC
AGTTGACACTTTCCTGCTGAGAACCTCCTAGGTATAATGG
CTATATGCTCAGTCTACCAAAATCTAAAAACTGATTCTAA
TATTGCTATTTATTCAACAAGCACTGAAGCCTTGCCACAA
CAAAGCATGCAAAAACCAACACTAGACAGGTCTATCAGTA
GTATACAACTATAGGAAAACATTGTATGTCTGCCCTATCA
CTGGTTTATCCAGTTAAACTTTATCATGCATGTATTAGAA
ACCCCCAAATCGCTTAGGTGTGGGTTTGAAAATGGTTTGA
GTATTTTTAAATGCTTTAAAAAATTCTCTAAATAGGAGAA
TTTCATTTTATTTTTTAAATTATGCAAAGCCTTCCAAAAC
GAAAGGTACATCATTTGGGTGATCTGCTGATTGTATTTTG
CTTCTAACAGGCTCCTTTCATGAGGAGTTAGAACGGAGAG
ATTCCGGCCGCGCGCGGTGGCTCAAGCCTGTAATCCCAGC
ACTTTGGGAGGCCGAGATGGGCGGAAGCCGAGGTCAGGAG
ATCGAGACCATCCTGACTAACATGGTGAAACCCTGTCTCT
ACTAAAAAAATACAAAAAGCTAGCTGGGCGAGGTGGCGGG
CGCCTGTAGTCCCAGCTACTCGGGAGGCAGAGGCAGGAGA
ATGGCGTGAACCCGGGGGGCGGAGCTTGCAGTGAGCTGAG
ATCTGGCCACTGCACTCCAGCCTGGGCGACAGAGCCAGAC
TCAGTCTCAAAAAAAAAAAAAAAAAAAAAAAAAAAAAAAA
AAAAAAAAAAGAATGGAGAGATTCCTCCACAGAGACGCTC
TGCAGAGTTTGAAACATAAAGTTAAGCCATGAGGACAATG
AAATCCTGTACCCTCTCATGCCTCTGTGGGCCTCAATTCC
TGACTCAGTGTACAACTCAGTGTACAGCCCATGGTTACAA
TTTTCGTTTCGTCATTACATCACTGCCTCCACAGACACAA
CAGCATAGAGTATGCACTTGTTCATTATGTCAAGAAAATA
GCCAATTAGATATCAGACACAAATTCAATAAGCTGCTGTG
TGTGTGTTGAGAACAGATGAGTTCTTAAACAAGTTTGATA
AATTAATGCTTAACTCCATTCTTGTGGAAAATATGTCCTA
ATTAAACATTTCTATAGCTTTATTGGCCATGACATGATAA
ACAATCAGAAGTGTCAATACATTCAGTGCATATACATTCT
ATAGTCCAATATTTGAAATGACATATATCTTATTATTGCC
CATTTATATTTTCATTAACAATATGGCCATGATTTGTAGT
CCAGAAAAAAAAATGCCTTTTGATTTCCCAAGTGTTTAGA
TTTGTATGTAAATTTATACATCCAGAAATGTGTTGGAACC
TTACGGAAAGATATAAATACTATACTTTCTTTTCTGCCTA
AGAGACATTTTCATCTAAACAAATAGGAACGGAATAATTT
TCTCTATTTCCCCTACATTCCCACTGTTTTTTTATATTAA
TACTTGCTTTGAACACAAGAACATTCTCCCAGAGTTTTTA
TTCCTAATGTCTTTTATGCTAATTTAGAAACAACACCTGA
AATGGTCAGGAAGAGAGGTCTGAGGCTGTTGTCTATAACT
AAAAGAGCTCCTTATCATGACACTCATTTAATTTACTCTA
AGTCTCTAAAATAAATTGTGTGGTTAATAATGAGGTAATG
TAATAAGACATAATACAATATCTTTAACATATTGTTGCTT
CATGAGTATTTGTTTATGAAATACTATCATCTGCTGCTTT
GGACTTTAACTGAGTTTCAGTTTTACACATTGGGTTTTAT
ATTTTTAAATGAGATAAAGATGTACTTTCTTTGATCTTTC
TTTCTAAAAATATGTGTTCTGAAATTCGGATATGTGGGCA
TAAAAAGAAACAGACCAACGACAAGCCACATTATGCTGTT
CTACAGCTGCGTGGTGGACGTTATGTTCCCTTTTCTCCTC
CGCTCTCTCTTCCACCAGGAAATATAGTTTATAAGATCTC
AGGTGAACTCACTCCTGCTGCCTGACCCCCTAACTCATTA
CGGGAAAATGAATTCAGATTGCTTGAAAAGAAGCTGCCTC
TTTTATCTTCCCACTGACTGACAAGCAACTACAAAGTTCT
CCGACGGGATTCCAAGTTACAAGCTGTACTGCATCACCGG
AACAATTCCCCCACCGGCGGGTTTTCCCAGAGGGCAGAGT
GTCAGATATACTGCATGGGTTGCAAGCACAGCTCTGAAAC
CGACCATTTCCCTCCACACTAAAAAACAGATATCGAGGAC
TATAAAACAAAGCTGCCCCTTTCCTAACAGCATTAGCCTT
CCTACAGACTCTTTGGAAGTCTAAGAGGTTCCCACACATA
ATTATTTTCCTTACCTTCTCAAGAAAATAAATGCTTCTGT
ATCTTTTTTTCCCCCCTCTTGTAATTTTTATAAAACACAG
TTTATTCTGGGAGGAAAAGCATCCAGAGAACTAGATTGTG
TGAAAAGGACACTGAATTTCTCTGGGTAACCTTGAAAAAT
CGACTGCATTTCTTTGGTTTTTCAAGATTTTTTTTAGAGA
TTTATAGAATGTAAATATACTGACATAATAAAGCACTCTT
CCTGGTAATTGGCAATTCCGGGAGAAGGTAAGCCTATTCT
GGGTGCTAGGATTTTTCGGAACTGTAGTTAAAAATATGCA
TTCATCTAGTTTAAACCAGCAATGCAATATTTTCTGCATT
TGTGCAGTTTCCGTTCCCCTTTAATTTCTTTTGTTTCTAG
GTGAGGATTTATCCCAAGGAGAAAACACTTGATATCAATA
TTGAAATGAGATATGGACTCCAATTATAACAGAAGAAAAA
GTTTAGGCTCAGGGAATGGGGGATGGGGAGCCATCACTTT
ATTTTATTTTATTTTATTTTATTTTATTTTATTTATTTAT
TTATTTATTTTTTTTTTTGAGACGGAGTCTCGCTCTGTGG
CCCAGGCTGGAGTGCAGTGGCGCGATCTCGGCTCACTGCA
AGCTCCGCCTCCCGGGTTCACGCCATTCTCCCGCCTCAGC
CTCCGAGTTGCTGGGACTACAGGCGCCCGCCACCACGCCC
GGCTAGTTTTTTGTATTTTTAGTAGAGACGGGGTTTTACC
ATGTCAGCCAGGATGGTCTCGATCTCCTGACCTCGTGATC
CACCCGCCCTTTATACTCTATCTTTTCTGCCTAGAAATAT
CCTAATCAGTCTTTAAAGCGCCCCACTCCTTCCAGATGTT
ACCACTGCAGTAAAAGCTTTATGCCCCTCCTGCGCCCCAT
AATATAACCTCAAAAAAACCCATATCTCCCATTCCTCAGT
CCTCCCCTAACACTACCATTATGTCTCAGGTATAAAGAGG
CTCCTTTATTTCTCTGACCACTCCTATTTAGTTTTCTTTT
CTGTTTTGCAGTATCCTTGGTGTTTTTCTTTGATTATCCC
TAGCAACTGTTGGAAAAATATATGCAGGCAAAACGCAAGA
AGAAAGTTAAATTTAACATCCCACAAGTCACCAAATGACT
TTTCCTGAATAATCATTGGAAATAAGTGAAGATGCCCTTC
TTTCTGTAAGCTTCCACCTTAGGACTTCTGACTCACCACC
CGGATCTCCTCCTTGGCGCCAGAGGCACCGCGCTTACTCC
AAATTACTCCGCTCTTGAATCATCTGCTCTTGTGAGCTAT
TTTTTCTAATGTTTTGCAAAAATAATATGTATATATTATA
GAAATTTTTAAAAAATGAGTACATATAAAAGGAAAAATGA
GAAGATAAACCATTGATAATACAACCACCTAGAGATAACA
GATATATTTTCCAAATTTTTATTTGCCTTTTTAAAAACAG
TCTTAAATACTAATTGGGTTTCTTTTTTTCAGGGCTGTCA
GGTCGTATAAGCAAATAAAAAGCATCTGATTATGCTAATT
TCATGAGTTGTTCTTTCTATCTTCCATTTCCTTTCTTTCT
CGGTCCTTGCCTTCCACCCTTATTTTGAGGACTTATTTTG
GGTTAGAAGTATTTACTGTGGAAAAAGTCACCTAAAACCT
ATTTGTTGTACCTCTCCACATTCAGAAAGAATTTTCTGAG
ATCCATGAAATGATCTGGTTGCAACATTAAAAATTGACCA
ATCTGCTTTTCTTTTCTTTTCTTGTTTTCTAAAATGCCAT
TTCCCTTTGCTAATGCTTAAGGATCATTTTCATTTACTCT
CTTTTTTTCCCCCCACAGTAATCTATATCTCTCTTTTTCA
AATAAATATCTTTATTCTGTGGCACAGCACAAAATAGGGG
ATTAGGAGAAAGAGACATCTGAAGATGAAAACTAAGCTGC
AATCCAGTTTTTCAGAGCAGGTGAGAGTTAACAGTGCACA
AAGGACTCAGCAATTAGCACACCCTGGTGCTTTGCCTTAG
AAACTCTGACACAAAACAATCTGTCAGGATATCAAGCAAT
GAAGATAACTCCCCAATTAATTCAAAAGGAAGGATAATGA
AGAATTAAACAATTCGCAGAGGACTCCACAATAACCACTT
AAGAAAAAAGCAGGATATGTGTACTAAGACATGGCATCGT
CTACTAAGTACAGGATCAGTGTGAAGAATCCAAGGGAAGT
CTAGTAGTAAAGAAGCTGCCATTGTAAAAATTATTCTATA
GGACCTCAGAATATTTTCTTTATCTTTTCATAGTTTTTAT
TTTTCTTCTTGACAATTAGGTTGTTTTATATTTGTAGCTG
AGAATACTTTTGAAGCTCTGTAAAATAATGACGTAACCAT
AAATTATCATGGCACAATACTTTCATCTACCAGTTAAATA
AATTGAATAGAATTTATCATTTTATAAATAGTTTTACATA
AGCCGGGTTGCTACTACTATGCTGTAAAATTTTAATTTTT
ATTCCCAAACTTACACATTTGTTTGATTTTTTAAAAATTA
CATATTCAATATGTTTCATAAGGAATGATTGTAAACTTGT
TATCTATAATTTAGATTGATAGTTAATTCATAAGTGTGGA
AAAATACTGGAGATGTTGTAAACTGATCACTGGGAGTTGA
CTGTTCACCTGTGCAAGGTGAATGGTGTAGCCTTGAGAGT
CATTGAGCAAAGCACTTATTCCCGGTCAGTAAGTGGCACT
TGCACACCCTAGAAAAACTAATTTGTTGATCATATGTTTC
TCATTATTGAATAGATGTTTAAAATCAGGTAGAATCCCAC
AGAAAAGTGCTAATCCTTACTTTTATGGTGGACATTAGCA
AATGGCAAAAATACATTCTAATATAACCAAGGGTAGGTTG
GCTGATCGGTTAATTTTTGCCATTCACATGTGTTTGTGCT
CTCTCCATCATTCTCTTTAGTTTTTCATACTCACATTATT
CTAATCCATAATTAAAGAGAAAGACCCAGTGTTACCAAAA
TCTTCCCTTAATTATTTCTGTTCCACTTGACACACCATCT
AGTTTCTTCCCTGCCTCATGCACTTGAGAATAATTTGGCT
AAGTTGGTCTGTCTTAGCTTTTTTGTTTGTAAATTCTGTC
AGGACAGAGATTCTTCAGTTCCAACCTCTGTTGACATTTT
ACACACCACATATTTGGTATTTTAAAAACTAGTTGAGAGT
CTAATTAATCAGATTATCATTTTCCCCTGGTAAAATGTCT
GCATTTTAGAGAAAATGACAATAATCTTAGTAGCAAAAAG
ACTTCAAATGTTTGTAAAAGTTAGATGAACGATCATCTAA
TAGACATATAAACATTTCAAATTATGGCTTTCAAAAGACA
GGTATCTGAGAGTGAAGTCTACATATAATTATTAAAAGTA
GCTATTTTCAGTTATTTAATTTTAATGTTAATATGTGAAG
TGTATATATTATCATAATTCCTTAAATCATATATAATTTA
AAAATATTAATGAATACACAACAGAAATGTGCAAGAACTA
TATGAAGAAAACTTTGAGCTCTTGTGAGAGACACAAAGAC
ACAAAATAGAAAGTATAATGATATCATTGATCAGAAAAAC
CCGACACTATAAAGATATTAATTCTACCTAAGTCACCTGT
AAATTCTGTTCCATCCTTATAAAAACAGCATCAGGACTTC
TGGGGTAAAATTAGAAAGATATAAATATTGTTTGAAAAAA
TAAATACAAAAGAATACGTTGGAAATTATATAAAATAAAA
ATAATGAAGAGGACTAGATCTACAAGGCAATAAAATATAT
TCTACAGTTTTAATCATTAAGCTACCAGGATAATGTAAAT
AAAGGTACAGATATGTCCACACATATTTAAAGATGGAAAT
TTAGGAGCTCTTGGAGATGACACTCAAGCCAGTGGGGAGC
AGTAAGGATTATTCAGTAAATGGTTTTGAGAGAAAGGAAA
ATTTTCTGGGAAAAAATGAGTTTTGATCTATACATGAAAT
ATTATATCAGTATAAATTTCAAATGAACTGGATATAAATC
TTTTTTAAAAGAAAGCATTAGAGTGCTAGGAAAAAGCAAT
AATGAAGGGAAAAAATTACTACTAATATAACAGATTTTAC
TGATATATAAAGAGCTTCTTAAGCTCAGTAAAATTGTGGG
CAAAAGATAGAAATGAAGCATTCACAAAAAAAAGAAACAC
AGTTTTTAAACTTATGAAAATATGTTCATAAGTTCCAACT
AATTCCTAATAAACACTCAAGATACTGTGAGATAGATACT
GTTTTTAGCATATCAAATTGGCAAAGATAAGCCTGACAAC
ACTCTGATGACAAGACTGTGGGGATACAGGCACCCTTATG
CTTTTTCTGAGAATATAAATTATCTGGTCTCTATGGAGTG
AAATTTGACAATATCTTACAAAGTTACAAATTCACTTTTC
CTTGACCTGGCAATTCATTTCAAGGAATTTATCATACTAA
TTTTCTTGCAAAATGTGAAAGGACATACCCATATGTTTAT
TCATTGAGGCATTATTTGAAATAATAAAAAGATTAGAAAC
AAATTAAATAGCCATTAATAAGGAACTGGTTTAACCAATG
AGGATATGCTCTAACCCGTTGAATATTACCAAGCTGTATA
AAGAATGGGGAAGCTCTTTAGGAATTGCTATGACAATTTC
TCTGAAATTATTAAGATGGAAAAAAAGTAAGGTGCAAAAT
AGTGTGAACCACTTGATATCATTTGTATAAAATGTTGCAT
GTGTGAGATGAAAACTCTATGCATTTATAAATGGGGGAAA
TATATGTTTATGTATACGCACACACACATATATATGAGAT
AAATATTTTTAGAAGGATATAAGAAACTGAGCACACTACC
TTTCCTCTGAGACTCCAGAACAGGCTTGGTACTTTAAACT
ACTTCCTTTTATTCTATCTTTTAAATTTCGATCAATGAGA
ACATAATACATAGTCAAAAGTGAACAATTTTTAAGAAACA
TCACACTTTGATATGGGCCACTTCACTTGTTACAAAACCT
AATGCTGATTTTGCAAACTTTTTAGTTCAGGATACAAGTT
GACATGAAGAATAGGGTCCCATGCGGGTGTCTTATAGACA
CAGCCCAATTTCCCCTGCAAAATAGTGACCCAGCTGCAGG
CACTTTTCTGTTGAAGCTACACTTGCTTCGAACCAGCTGA
ATTTCCCTATCATATAAATTCTAACCACCACCTCTTTAGC
AGCCATCACAGGAAAGGATGAAATACAGTTGTTCATTATG
TCAAGGAAATAACCAATTAGCCATTAGACAATTCAATAAG
CTTTGTATAAATCTAGTGAACAGATGATATCTTAAATAAG
TTTGATGAATTAATGTTTAATTCGTTTCTTGTAGAGCCAT
GCAGACCTCCCTACCCTCAGTGTAAATGTCACACAGCTGC
TGATGGGTGACAGGACAAGACAATATTCAAAATCCATTCA
GTTAACAGTGGACATGAGAGTTTCAGTGACAGTGAACCAA
CGACACGAATTTTCTTGGGTCCCATCTCAGATTCTCCTTT
TGCTTCCAGCCTCACCCCTTTCCAACCCCGGAGTTGAATG
CGTACCACAAAAATTCTTTAAGTCAAAGCTTGTAATTGCT
TCCAATTTGTCTGTTTTGCTTTTGGCAATTAACAAACTGA
AATGTTATCATGAAGGAGTTCATCTCATTTATAAGACCAG
GTTTTCCCTCCACTAAAATATGCAGGCACTCTGTTCTTTA
TTACCAGCAGGAGATAAATGGCTGGTTTTCGTTGCTGAAG
AATATATAATGGTTAAAAAGTCACTTTTTTCCTCCAGCTC
TACATAAATCACAGAACTAGTCAATATTTAATAATGCTTG
CCTTGGTCTGGAGTCCCTTGATCACCCCTGTCATGTGTAA
TAGCTCCCTCTCCGATATCTTTGACATAAAAGCCCAGCTT
TACTGCAATACTAACATGTAGAGGGTCATTACGGATCGAC
ATTTACCTTAATCTGTGACTGCCAACCATGAACCGATAAA
TTCCAGCAGATTCCACTGGGAGAAATCAGTAAACTTCTCA
GTGGAAAGAACTGAAGGAAAATTCTGCCGAGAACAGAATA
CATTTTCTACAAGGGCTGCTCTGTAAATGGGTTCTGACTT
TTGAAAGTTCTCTTGCTGCGCAGCTTTGCAACATTTAATA
CCGTTTTGATGGTTTGAGAGACGGGATGACAACCGAAGAT
GACATGACTTAGAAGGCAAGCAGAAATTTTCTCTGCAAAA
ACAATGCAAGATTAAACACGAGGGGGAATATGGCTCTTGC
ATTATTCACCCAGCTGCCTTGGCGGAAATAGCTGGGCTGT
CATGGGTCCGGCCTAAATGTTGCTTCTTTTTTCAAATCGA
TCATCACTCCTTCACCTCATAATCTTACAAGTGCTTTACA
GCAGAATACATCAAAGCCCTGATTGCATAAAAAAGGGACA
CACCAATCTTTGAGGGGATCAGCTCAGACTCTGACACGTG
CTTGACTCGCACTTGCTTGCCAGTGTAGTACACTAATAAC
TACCCTTTTCAAATTTAGAAAAGCCTGTTTTCTTCTTTCT
TCACCTGTTTTTACATTTGGAGGATGTTATTAAGTATTAC
AAATACTCACAGAGAATTCAGAAACAAAGAAATGTTTTCA
AGTCTAAGCAACAGACTAACATGCTAATAACATGTCTGAC
TGAATCCACGATATTGCATATCCGCTACTCATTTAAAAAT
AGAGGTTCAAACTTCCTCCTACAAAAACAGTAGGGCCACT
CCTGGAAGATGATAAACAACAGCACTTAATACAAATTAAA
AGTTTCTATTAAAATAGATACCTGCTCTTTTTATGGTAGA
GTTTGCTTAAAATAAACGTCATACTATCATAGCACCTAAC
TTATTGAATCAGATAGTTTTTGAAAATACTTTCAAGGAAC
ACCAGGTAGCCTAATCCACGTTCAGTAAATTTATTAGAAC
ATGCAGCACAATTACTAAGTTAGTTCAGAAATACTAAAAC
AGTCACAAAAATGGCTTGTTTAAGATAGACTGCAAAATTA
TAGTTCAACTCTTTGCATGCATGATGTTTTAGGTTTGAAC
CACTTTTTTAGTAAGGGAAGAAGATTATATACTAGTTCTT
GAGCACGTGTCACCTAAAGGGTTTATTTAAACACAGATTG
TTAGACCTCAGTCTCTAGAGTTTCTGATTCAGTAGGCTAG
GACCGAGGCTCTACAATGTACATTTCTAAGAGTTCATCAG
ATGTGGCTGTTGCTGCCGCTCTGGGAACCACACTCTGAGA
ACCATCGGGCAGCAACTCATCCATATAGGTTATTTTCAGG
AAAATAAAGAAACCAACATCTGTGGCTAAAAGGAAAGATT
CTAAATAAAAGTGAGTTGTTTTCTAATGTTATTTGAAGTT
TAGAAAATAAAAACAAATTACCTGGGTCAACATAGAATAT
CCCAGTGAAAAGGACGGAGTATGTTAAGCGTCCATTAGGG
CGAAAAGGTGCTTCCCACCTCACGTGGGCTTTCCGGGATC
CCTGTGTTTTGACAAACACATTTACTGTTCCTTCAGGAGG
AGCTTCTAGAGTTCGATTTTCCACCTGTGAGTATAAAAAG
ATTTATTTTTGTTTGCAAATAAAATAAGTACATGGTTCGC
TTTGAGCATATTTCTTCAAAGAATCTCTTTTTGCTGTGAA
GTAAACTATTTTGACAGTAGCATCTTGTATGAATACCTCA
TTTTGTCAGCAGGATCAAAGCACACCTCATGTTTTCTTCC
CCCTGCTGTTAAAGCTTAGAATTTGAGCTCCTGACCAAGG
CAGCTGTTTGTGATTTCCAGAATATGTGGATCTGCTCACA
CTGTGATTGTGCCTATGGCTGTGCATATCCATAGACCAAT
TCTAGGACTGCTTTAAAGTAATTTTTATGTGATTGCAAAA
GAGAAGAAATGCATGCAGTCTGTTTTTATAAGTCCTTGGC
TAAGGTGGTAGACTTCTGGCCTCTGTCAAAAAGCCATGCC
AATCAAGTATCTTGACTCTCTCTCTCTCACACACACACAC
ACACACAAACACACACACACACGTGCATGCGTACATGTGT
GCACAGGCATGCATGCATACATGCAACATTTTTATGAGCT
ATGTTGCTATTAGTTATGTAAAAATGGCATCATGCTAACA
TTAAGAAATATATGCATGCTAGGGACTCTATCCCTAAGGC
ACAATCACAAAAAAATCTTGATTGTGTTAATGAAGCTATG
CAGAAAACAGCAAAAGATGAATTATTCAAGAGAAGGACTC
TGAAATAAAATGTAATCCCTAGCAGTACAGTGGTCAGGAA
GATTTCAATAGCTACATAAGTAAAACAAATGGTCAGAGGA
AGACGTAGTTGGCAAGAAAGAAGAAAAGAGTTCAGAATTT
TTTTACTATCTTTTAATCATTAGCTTAAATTCAGTTAACT
AATCACTACAAACTCATATACATCACTCAAAAATACTTGA
CCTTTCACAATTTACTAAATGTGTTGATAATTTCAACTTC
ATTCTTAAGGTACAGGCTCTTGCCTCCCAAGAAGGTCATC
AAACATGAAATCCTTAGGTAGGCAAATATTATCAATTATA
AAACCTTTATTTGTTAGGGTGAACGCATTTTATCAATTAT
GAAAATAAATAAAAAAAGAAAGTGTTAATTTTTAGTAACT
ATGAGGTCACAACATGTTTTATTTTCATCACAGAAAAGCT
ATGGGGTTCTTTAGAACTATAACGCTTGCTCTTTTGTTTT
TAGTTTAATAGTTATGTACAGAAATGATGAAGAAACTAGG
CTAGAAAAATATCAATTCATCATTTTAATATTTTATGGCA
ATGTAGTTGGTTTTATTATGCCTATCTATGTAGTTCATAT
TATTGTATATAGAATGATTTTAAAGTATTCCAAATAAAAT
GAGACTTGAAAAGTTGAAGAATTAAGGGCAATTTCAGGTA
ATTATATTATAATCCTCAAATAGTTGGTTAATTCAAAATA
AATATGTTTCGTAACATTTTCTTAAGTATTTGGATAAACA
CGTCAGTTTTTACTATACATTGAATTTGGAAATTGCTGAC
CTGGTCTTTCTTTTTCGTTTTACTTTTTTGATTATCTACC
TTGCCATAAAAGGAATATGAAGGAAAAGGCACTTGTGAAA
GGTAAAAATTGGCTTGGCTTTGGCCTGGAAACCTCTCTTG
ACATAGAAAAAATACTTGAGAGCAAATGTGCAATAAAAAC
ACAATCACTTCAATACACTGTAATTCTTTTGTTTTAAAAT
GGAGTGAGTCTTGCTCTGTCTCTGAGGCTGGAGTGCAGCT
CACTGGAACCCCCACCTCCCGGGTTCAAGCTATTCTCCCG
CCTTAGCCTCCCGAGTAGCTGGGACTACAGGCGCCCGCCA
CCACACCCAGCTAACTTTTGTATTTTTAGTAGAGATGGGG
TTTCACTACATTGGCCAGGCTAGTCTCAAACTCCTTACCT
TGTGATCCTCCCGCTTCGGCCTCCCAAAGTGCTGGGATTA
GAGGCGTGAGCCACCACGCCTCACCATAAACTGTTATTCT
TAATAAAACTCTTGCAATGTACCAGAAATTTGTGTAAATG
ATATTTTATTTAATTTTTTACACCAACTCTCTTAAAGTAG
ACATTATTTGTCTTTGTAATAGTTGAGAAATCTGGGGCTT
TGTGGAATAAGTATATCTTCTAAGGAGGCATCGGGATTTA
AGAGGTTTAAGCACATTTAAGGCAGACTTCCCCTAAGGCA
TTTGCTTGACTATTATATATTGCCATTGAGATTTAGATAT
CTGAAATAACACACTTATTTGCTTCTTTGCAAAAAAACAA
ACAAACAAACAAACATGTAAACATGTGAAAGGGTCAATGT
GTTTGTACTTGTGTATTTATCCAGGTCTATTTATCTGTGT
AAGTATGACATCACTAAGGAACCAAGACAACTTTTTAGCC
GTATCACACAGGAATGACCTATAGTTTCTCACTTCATCCT
TAAAAGAGTCCCTGGAGAATCAATCTAATGAATGTTCCAA
TACAAGACACGGTCATAAAATTCTCAATCTTAGACTCCAC
TAGTGTTATATAACATTGGCTAAGTGAGGAATAAGAAAGT
AAAGTGATTTTCTTATGGAAAACATTATTGTATTTTATTA
AAGAATATTACAAAATGTGAAGGGTTTCCCTCTAATACAA
TTGAAAGGAAGGAAAGCATTTAAAAAGTTTCTTCTGCATT
CTGTTAATTTTTACATTATTTCAAAATTTATAAAACTCCA
ATTTCATTGAATTTAACTTGACAATACACATTAGCATCTA
AAAATTTGGTTCAGAGGCATTGTCAATTGTTTTCTATATT
GGAATTTCCATAAGAGTCAAATACATTATTTAGATGAGTA
AGAACTGAACACACCACAGGGGAATCATTGTGGGGTTTTT
TTGTTGCTGTTTGTTGTGCTTTGTTTTTGTTTTTTCCAGA
TAGGTACAGGGCAACTCCTTCTGCACCATAAATAATAGCT
AACAAACTGGTCAGATTAGGAAAAAAAAAAATTAAGCTAA
TACTACATTCAAGTGGTAAGAATATGGAACTTCTGTGTGT
CTTTTTATTTTTAAAAATACTACACCAAATTCATATTTTT
TATTATATGAGCAATTTGCAATTTGGAAGATGAACCATAT
CACATTTGGGACTGTGAAGCATATTTCTCATAGAAAACAT
TGAATAGTATTTCCCTGCATGCATGGATAATCTAAATAAC
AAGAATTATCATTAAGAAATGTTAGATGAACAAAAAAATG
AACTCTTTTAAAATTTATTCTGATTTTTGCCAGCAAAATA
TTTAAAAGCAGAAATGATAAATTTTCTATTTCAATGAAAT
TTTATTTAAAATGTCAGAATATTGGGCTCTCTTTTGATGA
ATACCTTAAGAAACCGTTATACACCATTGCCACGTTCGAC
TGAATTTTGTTGAGTACCATGTTATAATTTAATGATAGAA
AACTCTGCTTTTTAAGATTGATTCATAGATTTCTTAAGTC
AATAAGCACACATTAAAAAGAATCATCAACAAAAATAAGC
TGAATCTGTAATATCCTTCGTGATTTGTGCTAGCTATCCA
GGGCTATTTAAATACTCAGATATGGAATCACTTAAGGGTT
TACATGTAATGTGATGGGGACAAAAATATTTTGCAAACCG
GTTGAAGACCATGGGCTTTAACTTCTTGGTAGCATATAGT
TGACTTGTTCTAAATAAAGACATTGTTGTTCAATCCCAGT
GATTAGAGATGGATCATTGACTAGGGAAAAGCGTTTGCAT
ACTGAGTACAGGATAAAGAAAGTACCAAGGGAGAAAATAA
CTCTGTGCTGTAAGTCAAGATTGAGTCTGGAATATACAAA
GCCGTGGCAGACTAGGTTTTACAACCCAATTCTATTTCCC
CCCTTCCTGTCAAAGCTTTGTGGCATTTGATTTCTTAAAG
TTAACGTAGCTACCATCTGTGCAGGATGCAGATCGATAAT
GCAGGTCCCCCTTATTTAAAGTTGCCAGAACATCAGGAGA
CACCGCTGAGCCAATTTTGTAACCAGAACTACGATGTGCA
GCTTACATTTTGAAAAAGTGTAAATTTCAATCTCATGTGA
CGTGTTCTTTTGTTTCTTTTTCTTTTTTTTCTTTTTTCTT
TTTCTTTTTTTTTTTGAATGGAAAAGAAAAGCTGGCCTAT
TGCCATTCCTGCATTTAAGGGTAAGTATCCATCAGAGGGG
TCTGGGCTATAAAATGCTTAATGGCAATAAAGACTACAGC
TCAGCTCCACTGGTGGATGGTGTTAGCTGCTTGGAAAGCA
ACCAATCTCTGAAACAAAATGAGAGGTGTGATCAAAAATA
AGGAAGCAGAAATTAAAACATAAAGCTGTTTTCCAAGGTA
ATATTTATATAATATACTCTTCAGTGAAGACAGCATGCAT
TAAAATGATAGGGCATTAGCAAACATTGCCAAAAAATATC
TAAGACTAATGAGCATTTTCCATCTTAAGAAGCAAAATCT
AGTTAATCAAGAAAAATGCACAAAAGTGTAATGTGATGTT
TTGAAACTAAAGAATGTCCTGCTAGTTTATGATAATTATG
TGCTATTAATTGGGTTTTAAAAATTATATTAGGAATAGAA
AGTATAATCTTGTCAAGCTGTTAACTGCTAATGAAATATA
GATATACATTTCAGATACAGATTTCTGAAATATGAATATC
AAAAGCTGATATTAATTTAATTTTCAATACCATTCTTACG
AAGCTGTATCACATAAAACTGTTTTATCCTAATAGATGAG
GTAAACTCAACCTATTAATTGATTAACTACCTGTTGGGGA
GCAGTGTTGCCATATTGTGGCACTTACAGACTTTCAATTA
TTTTCATTTTTTAACCTTAAACTTACTTAGATGTTGAGCC
CATGATTAGAAAGAAAAAAACATCCACCTTCAATATGTCA
CTAAATTAGGAAAAATTTCATGTTTGCCTACTACACTAGC
CAACTTATCTTTCTTTCAATAAAATGTAGACTCTGCCCTT
CACTAGACCTACGTTCAGTCTTGAAATTTATGTCGAATAT
AAAATCTTAGTAACTCTTAAATGAACTTTTATAAAAAGAA
AAATCTCCCATCCTGCTTGAAAGGCTAGCTGTGGAGAGGG
TGAGTCACCGCCACTTACTTCTTCCTTAATATTCAGTGTC
ATCTGACATTTAACACATTCCTAGAATGTAAATTTAGATA
CTCACCAGCGGGCCCAGAGCACAACCTTTGGCTGTGCATG
CTTGGACTCTGAAAGAATGTAAACTCCAAGGAGCAAATCC
ATAAGCACGACAGCTGAGTTCTGAGGAATTGTGGATTAAT
ACACCATCTAGATATAATCCATAACTCATGATAACACCTG
GGAAGATAATAATTGCCTTTCAGTATAACTACTAGACAAT
AGCAAAGAAGATCTTAAGAAAGCAAGCACTCTTGATGTGA
TTTCTGGTTTCATGGAATCATTAAATCACAGACTCTGATA
TTTCTCCTTGTCTAGACTCTGTCTCTTACCAAAGGATAAA
ATAGATGTTACCCTTGAATATCAAATTGTAAAGCTAATTA
ATACAGAGACAGAAATAAAACCTATCAGTTCCAGCATGAG
AATCTTTCTGTTGCATCCTGTTAGCAGTTGCCATGTGTGT
TCAAAAATTAATCAAAAATTAATAAGTAAAGCATACTTAT
AATTTGTATTGCTTTCTAAAAAATATATTCTTAATAGATA
TGCCCCAGAAGTAAATCGACCTTATTTGTTAATGACTCAT
GATGTATCAGGCACTGTTCTAAGCACCTGGTACGCATTGG
CTTCTTTTTAACCCTCTCTTTATAGCATCCCTATAACAGG
CAAAAAGAAAAGGTATCATTTTGGAGGAGAAACTGACTTC
CTACTGCATGTTGTCTGTCAGTCAGGACATTCAAAAGGGC
ATCTCTTTATATGACCTGGTCCAATCATATAAGCATTGAA
AATCTGCAGCAACCCAATCAAGATAGAACATGAAGGACAT
AGACCCCCTTAGTAATGAAGATCCAGTGACCTCACTAGGT
AAAAAATTCCAAACAAGTCAGGTGCGATGACTCATACCTG
TAATCCCAGCACTTTGGGAGGCCAAAGCAGAAGGACCACT
TGAGCCCCAAAGTTCAAGACCAGACTGGGCAATGTAGTGA
GACTCTACCTCTACAAAAAATAAAAATAAAAGAACTCCAG
ACAGATGAACTACGAGCTGAGGGCAAGGAGAAGAAGTTGT
AAATATCAGCTATGACCTCACAACTAATTATAGAAACAAG
AATTATAAATGCTGTCATGTTTTGTTTCTGATTATTACAC
AGAAATTTTGTATATCGTAACCAATTTTCCTTCCTCCTTT
CCCCATTGATTTATGTAAATAGGGTTAGTGGGTATTAATT
TATAGTTTAGTTTTTTTAAGTTGAAGAATATCCAGCTGGG
TTGTGTCTGAACTAAAAGGGGAATTAACAGCACCCAGATA
AGAATATGATGAGGGAGGTGAGAGCACCATCATTTGTACA
AAGCATTGTAGTATCATGTTCGATGGAAGCACAGAGTGAT
TGTTATTGGTAATGAAAGGTGGTGGAAAGTACAAGGGTGT
ATGTGAATGCCGAGTAGCTAAGAAGGTGATTCGTCTGATG
TCCACTCCAGCCACACATCCATGCTTCCGTAGCCTGTTCT
GTACGGCTGAATTTACAAACTACAAACTACATTTCCAACT
CTTGCTTGTTGGCCTTCTATTAGGTTTTGCCAGTGGGAGG
CACTGCGAGGAGGACAGAAGCAGGAAGAAAGAAAACGACC
AGCTTCTAGCTCCAAGAGCTGAGGCCTTTGCTGACAGCTG
CTGTGTCAGCAGGGGACAAAGCACCTGCAGCCTCAAGCAT
TCTAGACAGAAGAAGCATCTCTTCTGCACTTTCTGCCTCT
TCAGTAGTGGAATGTTTTTGGCATTTCAGCTCTGGTTGGG
GCAGTGTCCTATAATGGTTCAAATGTCAAATCGGTAAGTG
TAGCAATAAGCAGCAGCTCTCGTCAATCATCCTTTTTTTC
CTTCCAGTACCTGCCACCTTTCCCTTTTGTTCTTCCAGCC
CTTCTTTACAACACCTTGAGAGCAACCTACTTGTATAAAA
TATCCTCTGTTTTAAATATATGAAATGTTTTCTCTTATAC
TAATCAGACCTGGGTCAATACGTTCTCTTAGGATTAAAGC
ATTTTTTACTTAAATGAGTTAATACTTTTAAAAAGCTACT
GCTGTGACTCATTTTCCTTTAAGAAGATAACCTTGTACAG
TTTATCATTCTGATAAGTCCATTTCCCTTATTTCCAAATT
TTTTGGAAAGAGTCTTTATTTTACTATCAGGTACCACTTA
TAGCTCCTCACACAGAAAAAGATTGGCTGCCAGTGTCTGT
TTTCCTTTATTTCTGGTGTGACCATCTATGGGAACTTTAT
GAATACCTATAGAAAGTATTTGATTTAATTCTATTCAATA
CTTGACACACAAAGACACAAATGAATTAAAGCTGAGAAGT
GAAAGACACATAGTGAAAAAACCACCTACCTATAATACAT
AGAAAATTTAAAGGGAAAAAAACATATAATCAGGTAATAA
CAATGACAAAAAAATTCTTATGTGCCAGACTGTCTGTGAA
GCAGTCAGTTAACCCCCCAAAAAATCTTATGTACAAATAG
TGTGTCGCAGAAGCTCTTAAAGACAACATAAGACCCTAGA
AATACTATCTATTTGACCTGCTTTTCAACTGAGATAGAAA
GTACCTAAACCAATAGTTCCCTTTTCTTACATAATTGGGG
AACAGAGAATGTCTTTTATGTTAGGATTATGTGCATAATA
TCTCATTTATCTGACATATTGGGAAATGAGATATTTTATA
GAAGTTAATTTTCATTATAACTAAGTCTCATCTCCTTAAG
CATGAACTCTAAAAATCTTAACCATTTTTGAAGGAAATCT
TTCTAGTAAGTACTACACACTTACCTGTCTTCTCACAGAG
AATATAATGAATATAACTGAATCATTTTGTGAAGACTCAA
AGTTTGATTATGGACATCAAATACTACATTCTCTAACTCT
ATAATGCCTCAGTGACTGATGAGATATACAGGGTTCTTAC
CCAGCTTCTACCCTAAACATCACTCAGTGACTGCACCTTA
CCAATTCTTGTGTCATTGTTTGAGTTCTTCTACATCCTCT
CTCAGTGACAGTCTCTCCAAAGTTACTTCTTCTTCTTCTT
CTTTTTTTTTTTTTTTTTTTTTTTTTTGTCTATCGGACTT
TAGCAAGTCAACCCTTAGCAATCTATGTTGAGAAGCTAGA
TAACCTTGACATCTGGCACTATGGATATACAAAGAGCAGA
CCGTTATTGAAAGAAGGGCTTAGACTAAAATGAATACATG
ACAAATAAGCTGAGAATGAAATTAAGTGAGATTTGTGACA
GTTAATTCAACTGCTCAAAAAGTTTTTAGTATCCACGATG
TATCTAACTGAGAGGTGGATGAGAATGAAGTCTAACTTTA
ACATGGGTGAGATCACAGACAAACACACACACACACACAC
ACACACACACACACACACACACACACACACAGAGTTACCT
GGCATCCTGTAGGTAAACAGTATTTGACAGCATATGGAGG
AAGGGCTGAAGGATCAATTGTAGAATCACATTGTAGGACT
AACATTATACTGATACACACACATCATATTAAGCTGATTT
CAATATAAACAGAATCAATATAATATAAAACATTGTATGA
TTCAGTTTTAAAACACACTTTTAGTAAGCCAATCAGTCTA
AAACACCTATTGACATGACAATTTTAATTTCATTGACCTC
AGATTCTTAAAACAGAGTAACAAAAACTAACAAATACAAT
GTAGTGGACACTTTAAACTGAAGCCTAAGAAGATGCTTTT
TACTTTAACTAGAATACAGGATATGTACCAATAGCTTTTT
TTTTTTTTTCAACTTTTATTTTAGATTCAGGAGGTTTGTG
TGCAGGTTTCTTACATGGGTATACTGTGTGATGCTGAGGT
TTGGGATACGAATGATCCCACCACCCAGATAGTGAGCATA
GTACCCAACAGTTAGTTTTTCAACCCTTACTCCCCATTCC
CTGCCATTAACCCTCAGGATCTACTGTTGCCATCTTTATG
TCCATGAGTACCCAATGTTTAGCTCTCCCTTATAAATGAG
AATATGCAATATTTGTTTGTTTTGCTCTTGTATTAATTTG
CTTAGTATAAAAGCCTCCAGCTTCATAGATGTTGCTGCAA
AGGACATGATTTCAGGATGTTCTTTTTGTGGTTATGTAGT
ATTTCGTAGTGTATATGTACCATATTTTTTTATTCAACCC
ACTGTTGATGGGCACCTAGGTTGATTCCATGTCTTTGCTA
TTGCAAATAGTACTGTGATGAACACACAAGTGCGTGTTTC
TTTTGGCAGAATACTTTGTCTTCCTTTGGGTGTATACCCA
GTAATGGGGTTGCTGGGTCAAATGGTGGTTCTGTTTTAAG
TTATTTGAAAAACCTTCAACTGCTTTCCACAGTGGCTGAA
CTAATTTACATTCCCACCAACAGTATACAAGCATTCAACC
CTTTTCTCTGCAGCCTTGCCAGCATCTGTTGTTTTTTGAC
TTTTTAATAGTAGCCATTCAGACTGGTGTTAGATGGTACT
CATTGTGGTTTTGATATGCAACTCTCTGATGATTAGTGAT
GTTGAACATGTTTGTTAGCTGTTTGTCTGCCTTCTTTTGA
GAAGTGTCTGTTCATGTCTTTTACCCACTTTTTAATGGGT
TGTTTTTTACTTGCTGATTTAAGTTTCTTATAGATTTTGG
CTATTTGACCTTTGTCAAATGGGTGGTTTGTGAATATTTT
CTCCCACTCTGTAAGTTGTCTGCTTACTCTGTTGATAGTT
GGTTTTGCTGCGCTGAAGCTCTTTAGTTTAATTAGGTTCC
ATTTGTCAATTTTTGTTTTTGCTGCAATTGCTTTTGAGGA
CTTGGTCATAAGTTCTTTCCCAAGGATGACATACAGAATG
GTGTTTCCTAGGTTTTCCTCTAGGATTCTTATAATATGAG
CTCTTACGTTTAAATCTTTAATCCATCTTGAGTTAATTTT
TGCATATGGTGAAAAGTAGGGGTCTGGTTTCATTCCTCTG
CATAAGGCTAGCAAGCTACCCCAGCACCATTTTAAAAATA
GGGAGTCCTTTCTCCATTGATTATTGTTGTTGACTTTGTA
AAAGATCAGATGGCTGTAGGTGCACAGCTGTATTTCTAGA
TTCTCTTTTCTGTTCCACTGGTCTATGTGTTCCGTTTTTG
TACCAGTATCATGTTGTTTTGGTTACTATAGCCTTATAGT
ATAGTTTGAAGTTGAGTAATGTGATGCCTCCAGCTTTGTT
CTTTTTGCTTAGAATTGCTTTGGCTATTCAGGCTCTTTTT
TGGTTCCATATGAATTTTAGAATAGCTTTTTTCTAATTCT
GTGAAAAATGATATTGGTAGTTTGATGAAAATAGCATTGA
ATCTGTAAATTGTTTTGGGCACTATGGCCATTTCAGTGAT
ATTGATCCTTCTACTCCATGAGCATGGAACATTTTTCCAT
TTGTGCCATACACGATTTATTTTACCAGTGTTTTGTAGTT
TGTCTTGTAGACATCTTTCACCTCCTTGGATGGATGTATT
CCTAGGTATTTACTGTTTTGTGGCTATTGTAAATTAGATT
GCCTTCTTGATTTGGCTCTCAGTTTGAACATTATTGGTGT
ATAGAAATGCTACTCATTTTTGCACATTTATTTTGTATTC
TAAAACTTTACTGATGTTGTTTGTCAGTTCTAGGAGCTTT
CTGGTGGAATCTTTTGGGTTTCTAGGCATAAAATCACATC
AGCAAAGAAAGATAGTTTGACTTCTTCTTTTCCTACTAGT
ATTTATTTTCTTTCTTTCTTGTGCCTGATTGCTCTGGCAA
GGACTTCCAGAACTATGTGGAGTGAGAGTGGTGAGAGTGG
GCATTCTTATCTTGGTCATATTCTCAAATGGAATACTTCC
AGCTTCTACCTTCTCTGTATGATGTTGGCTGTGGGTTTGT
CATAGATAGCTCTTATTATTTTGAGGTATGTTCCTTTGAT
GTCTACTTTGTTGAGGGCTTTTATCATGAAGGTATATTGG
ATTTTATTGAAAGTTTTTTCTGTATCTATTGAGATGATCA
TGTGCTTTTGCTTTCAGTTCTATTTATGTGATGAATCACA
TTTTTAAATATATTTCCAACTCAAGGAGATTTATGAATCA
CATTTATTGATTTGTATATGTTTAGCCAAACTTGGCATCC
TAGGAATGAAGCCTACTTTATTGTGTCGACTTAACTATTT
TGTTGTGCTATTGAATTTGGTTTGCTAGTACTTTGTTGGG
GATTTTTCTGTCTATGTTTATCAGGGATATTGGCCTATAG
TTTCCTTTTTCAGTTGTGTCTTTGACAAGTTTTGCTATCA
GGGAGATGCTGGCCTCATAGAATGCGTTAAGAAAGAGTCC
TTCCTTCTTGATATTTTGGAATAGTTTTAGGAGAATCATT
ACCAACTCTTCCTTGTACATCTGGTGAAATTTGGGTGTGA
ATCTACCTGGTCCAGGTTTCTTTTCTTTTTTGGTAGGGAG
GGGGGGGTTTCTACCAAAAACAACAGCAGCAACAACAACA
ACAACAACAAAACCATCCTCAGACAGTATTATAAACACAT
CTATCCACACAAACTAGAAAATCTAGAGAAAATTCTTAGA
AACAAGCAGCTTCCAAAGAGTGAATCAGGAAGAAACTAAA
ATGCTTTACAGACCAATGTCAAGTTTGAAAATTGAATCAG
TAATAATAATAAAAAAAATCTGTGTTAACTTCAAGTTTAG
TTTGTTCTTGTTTTGCTAGTACCTTTAGGTGAGATGTTAG
TTTGTTAATTTTAGATCTTTCTAACTTGTTGAGGTAACTA
TTTAGCACTATAAACTTTCCTCTGAATGCTGTCTTTGCTA
CATCCCAGAGATTTTGGTATGTTGTACCCCTGTTTTCATT
TATTTTAAAGAAAATTTTGACTTTTGAATAGCTCTGGGGA
ATGTAAAATTTTGAGTCCTTGAAATGCCATGTAAGTATTT
TCAAAATTATAGAATACTTGAAATAATTTTTTAAATTAAT
TAATTTTAATTTTTTTGGAGATGGAGTCTAGCTCTGTAGC
CCATGCTGGAGTACAGTGGTGTGATCTCGGCTCACTGCAA
CCTTCGCTTCCCAGGAGGTGAATCAAGCAATTCTCCTGCC
TCAGCCTCCTAGATTGCTGTGATTACAGGTGTCTGCCACC
ATGCCCAGCTAATTTTTGTATTTTTAGTAGAGACGGGATT
TCACTGTGTTGGTCAGGCTAGTCTTGAACTCCTGACCTTT
TGATCCACCCTCCTCAGCCTCCCAAAGTGTTGGGATTACA
GGCATGAGCCACCATGCCAGGCCAAAATAATTTAAAGTAA
TTTAAAATATGTTCTGGGCCCGGCATGGTGGCTCATGCCT
ATAATCCCAGCATTTTGAGAGGCAAAGGCAAGTGAATGGC
TTGAGTCTAGGAGTTTGAGACCAGCCTGGGCAATGTGGCA
AAACCTTGTCTCTGCAAAAAAAGCAAAAACTTAGTTGGGC
ATGATGAAATGTGCCTGTGGTCCTGGCTACTTGAGAGGCT
GAGGTGGCAGAATCACTTGGGCGAGGTTGCAGAGGTCGAG
GTTGCAGTGAGCTGTGATCACACCACTACACTGCAGCCTA
GGGGACAAAGTGAGACCCTTTCTTAAAAAAGAAAATTAAA
ATGCTCTGATCACTTACTTTGAGTCAGACAATAGGGTACA
CACTTTTATGGATTATTATCTTCAACATTGACAACTCCAA
AAAATAAGAATTGTTGTCATTGTCATAAAGAGCAGGGAAT
GGATTCTTAGAGGGGCAAACCCATTTTTCAGGACTATAAA
AAAATATTAAACTGGCAATCTCACTCCACTCTTGTCACTA
CTCTTGTTACATGTTTCTGGTCTAATTTCCTCTTCTAAAA
TTTTTAGGAATTTCACTTGAATTAAGAACCAATGAATGTG
CTCTGCCTCTAAAAGCAATCAAGAGTAGCCTAATAAAAAG
ATTAATATAAGTATATTGAAAGTCAATCAAGCGTAAAGTA
CTATACTTGATGTTTTGGGAAGTAAGAACAGAAAGAATAA
GAATAATATCTACCTTTATGGAAGTAAGAAAAGAGTTAAA
TATAGGTATAATTAAATAACAATTCAAGAGTTAAACAAGC
ATCATAAGCACCACAATGACTTTATGCCAAACAAATGACA
TGGTTAAATAGTAGACAGTATGTACACGACCCTCTAGCAG
GGAATAATCACTCTGGCTAAAGAAGTGCTATAGGCTTTTT
AGAGCAGTCAAGTCTTCCATATACGGAAGCGGGGTATTCA
ATAAGTCATGTGATGAAGCTAATGTGACTCCCCTGAAAGG
TAGTATGTGAAAAACCTATGTTTCAAGACGATGCTTCTGG
TGAGGAAAATGACATTTGCCATTGCCGAGAAGTAAGAAAG
TGCAAGGTTTAGTAAATGTATCCCAAATAGATTAATAATT
TGTTGTTATTCCTGTAGCTGGATGTATTATTCCATTCTCA
TGCTGATAATAAAGACATACCTGAGACTGGGTAATTCATA
AAGGAAAGAGATTTAATGGGCTCTCCAGTTCCACATGGCT
AGGGAGGCCTCATAATCATGGCAGAAGGTGAAGGAGGAGC
AAAGGCATGTCTTACACAGCAGCAGGTAAGAAAGCTTATG
CAGGGAACTCCCCTTTATAAAACCATCAGATCTCATGAGA
TTTATTCACTATCATGAGAACAACATAGGAAAAACATGCC
CCCATAGTTCAATTATCTCCCACGGGGTCCCTCCCATGAC
ACGTGTGGATTTTTACAATTCAAGGTGAGATTTGGGTGGG
GACACAGAGCCAAACCATATCACTGGATAAAGCCTAATAG
AAAACAAAACTTCAAAGGGAGTTTGGGGCCTTGAATGACA
CTACAAGGAGTTGGAATTTTATGATACACAGGAGACCATT
AGTGTTTTTATGAACTGATTAGCAACAAGATAAAGTCATA
TACAGAAAAATTAATCTAGAATCACATACAAAATAGACTG
GAGTAGGGAAGACCATGGAGGTAGTAACAGTGAGATGGTC
AGAAACATCAAACAGGAAAAATAATTATTAAAGTCATCTT
CTCCTGAATGTATAGGAAGTAGTCGTGAATGAGGCAGGGA
TGTGGGAATGATGCATTTCAGCAGTAATCTGTGGCAAGAC
AAACATCTTCAGCAGTTATATATACTTTCTTTTTAATTAA
AAAAAAAAAAACTTTGACACTTAGGGATGGAATGTGTTAG
ATTGCGATATGGTATGATAATGTCACTATTCAGAAAAGAG
TGTTCCTTTATCAAACATGAACAATGAAGTTAACAATCTC
ATAAAAGCCAACTTCCAAAAAACGAACTTACCCTTCTGTT
CCTGGTTAAAAAGGGAATTGTTTTTCAGTCTGAGGATAAG
AAAAAAACTATGTCTTGTGATGGAATTGTTCTGTATCTTG
ATTGTATCAGTGTCAAAATCTTAGTTGTGATATTGTATTA
TAGTTTCAGAAGATGTTGTCATTGAGAGAAACTGAATTAA
AGATACATGTAACCTCTTTCTTATAATTGCTTGTGAATCT
ATAATTATCTCAAAATAAAATATTTAAATTAAAAAATACT
CTTGTGCAGGGGAGCATGCCAGGTAAGAAGACACAAACAC
TTTAAAGTCCAAAGAAGTTCATGCTAAAGCAATAACAACT
GGATTGAGTGTTTTAATCAAGTACCATTTAATCTTCAGGA
AAAACTCTTGATAGTGGAATGGTTTTTATTTCAGATGAGA
AAAAATAGATGACAAAAAAAGGTTTTAGAGAGGTTTGGTA
ACTTGCCCAGTGTTAATACAGCTAGGAAGTGGTAGAGCTA
TGTGTCGGCACTGAAGCATTCAGACTCCACAGTGCATACA
ACCTTACAGCTTCCATATACCTATTTTTTCTACATTTTAA
AAATCATGTAATAAAATATAACATATAAAAGTATATATAA
TATCAATTCCATTTTAATGACAAATTTAAAAGCCAAAGGC
CATGTAACCATTACTCATGTTGAAAACATAGAATGTTGCC
AGGACCCCAGAAATCTCCTGTCTATAATTGGAGCCCTTTC
CCTTCCTCACAGATAACTATGAGGACTTTTGAAGAACCAC
ATCCTTGCTTTTCTACTGAGAAATGCATCCCTTAACAACA
TAAGCAAGTTTCTCATGGTTTTCTAACTTACATTAATAGA
GTTATGTTGTATGTATAATTTTTGCATCCTGCTTTGTGTA
ACATAATATTCATGAGTTCTATACATGTTTTTGAGAGTAG
ACATACTTCACTCATTTTTAGTTCTGTGTAGTATTCCTGT
AGGGCAAATGTTATTTATTTATTCTACTCTTGATAGATAT
TTAGAATGTTTCTATATTTTAGCTATGACATCAGTGTAAT
TATACATATTTTTGTACACGTGTCCTGAAGCACATGTATA
CAAGTTTTCTAGGACAAATGTCCTGGAGAGAAATTGTTGA
AATATGTTCAGTTTTACTAGACAGTGCTCATCTCTTTTTG
AAAGTGTGTCAATTCTAGTGTACATGTGAGTCCATGTGAG
TTCTCATTGTTCTATATCCTCAAAAAGACCTTATTGTCAG
ACTTTGACATTTTTGGCAGTATTAGATGTAAAAAATGATA
TCTTGTTTTGGTATTATCTTTTACTTTTGGATTATTACAG
AGGTTGGCCCATTTTCTTATGTTTATCAGACATTTTATTT
TTCTTCTTTTGTGAAATGACTTTTCAGATGCTAACTCCAG
TTTATTATAGATGTGTAGGAATGTTTTATATATTCTGGAT
ACAGTTTTCTGATGGTTACATGTGTTCTAAATATCATCTC
TCTTACTACTCATCTTTGTGGGTATTTATAGTATATTTTG
ATAAAAGTAAATGTTAATTTTAGTAACTCCTTTATTATTA
TGAAACTACCTTTTTATATCTAATAATACTGCTCACTGTA
AAGTATTCTTTGTCTGATATTAAAATAGGTCCATCAGTTT
TCTTTTCCTTTTCATTCTTTGACATTAAACCCTGTTATGT
GATTTTGTTTTAGAACAGGAGGCTTAACAGCTATTTCAGG
GTCCTCTCCTCTAACTTTGGGGACTCCTCAGGATATGACT
ATTGGCTAAACACTCCTTGTAACACTCACTCAAGGACTAT
ACCAAATCCACATTAATGGGAATCCATTTGAGGACTATCT
ACTAGTCCAAGCACCAAACCTTATTGCCAACATCTTTTAT
AATTAATGGTTAGCTGGCATTAATGAGATGTGGTTGTACG
GAGGAATGGATGTTAATCATTTACCAGATAGCCTCCATAA
ATGTTGTGGTTTCATTCAACGGCATTTTATTAAGCCTTGA
GGAAAAATGAAGGAGCACTACACCTATTGACATAAAAGGA
TGTTTATTCCATGTGAATTAGAGGAAAAAAGCAAGTTGCA
GAACAGGATAAATTATACGACCAATTATTTTGAATCAATT
TTGTGCATATACTTTTAAGTAAGTAATTATTCATTCAATC
AGCAAGTTAGTTATTGAGTGCCTCTCCTGTTCTGGGCACT
ATTTCAAAACAAAGTCAAAAGCTTCCAAGCCAATTGCCTT
CTTTTTCAGGGCTCTTCCTCCATCCACTTCAGTACTTCTA
TCATGATCACATACCTTTAAAACTTGGTTAGATAGCAAAA
ACTCACTAAGCTTTTATTTCCTGACCAACAAAATGGGATA
ATATTCCTTGCCCTGGTGGTCTGACAGTTGATCTGAGAAT
CGAACAATTGAGCATATGTGAATGTGCTTTAGTAGTAATA
AGCACTGTGCACATAGAACGGCCACACATAGAGCTGTCCC
TTGCTTGTAGTATGAGTTAAAGTCTTACTTGTTATGGGAA
GCTCACCTTAGACTATCTCCTCCAGTTCTGACCTATGTCA
TGTGCTGCACTTCTCTTGTAAAAACTAAACTAATATCTCT
CAAAAATAAGCTTAGGCAAGTCTGTATTCCTCCCTGGTAC
ACTATCTGTCATTAGCCAATAGTTTCTTATATCTGTGTGC
TATCTTTTCACTTAAAATTCATTACTTTCCAGTTAAGTCC
AGAAAGTGCAAAGAAACAAGTATTTACTACATACTGTAAA
ATAATTTTTGTAAGTCTGCTGGATTTAGATTTGGTTTCTG
ATCATCATCTGGCTCATCAGTAATTATGGGGTAGCTACTG
TGAGCCAGGCATTGTGTTGCATGCTGGTAATACAGAAGTT
GTCAGAACAGTCATGGTTACTTCCTTCACAAAACTTTCAA
TCTAAACGAAAGAACAGACTAGACTTTAGATGTATTATGT
GGATGTAAAGTTTACTTTTTAAAAACCAGATGGATAGAAG
GAAAATATGGGATAAGGAAGGGAGAGGTGGATGCTAACCT
AGTCTGGGTAAGTTACATAATGGGGCTTATCTGAGAAGCT
AACCTTGATTTTTATTTTATTTATTTATTTGTTTGTTTGT
TTATTTATTTATTTATTTTTTGAGATGGAGTTTTGCTCTT
GTTGCCTAGACTGGAGTACAGTGGTGCAATCTCGACTCAC
TGGAACCTCCGCCTCCCATGTTCAAGTGATTCTTCTGCCT
TAGCCTCCTGAGTAGCTGGGATTACAGGCACCTGCCACCA
TGCCCAGATAATTTTGTATTTTCAGTAGAGACGGGGTTTT
GCCATGTTGGCCAGGCTGGTCTTGAACTCCTGACCTCAGG
TGTTACACCCACCTCAGCTTCCCAAAGTGCTGGAATTACA
GGCTTGAGTCACCGCTCCCAGCTGAAACTGACCTTTAAGC
TAAACTTGGCACTCAGAGCTACTTCATCAAGAGGAAGATG
TCATAAGTCATTATTTCACTAATGATAACAAACAAATATT
TTATAACAATAAGAGAAAAGTTTTCAAAGATATATTAATA
AGTTGATTATTATTTGCAAAAATTAAATATGATGGGTTTA
TTAGGTCAGCAAGCTGCCACTAGAACCTGGCTCTCCTTAT
TGGCCTTTAAAATGTCTATTGTATTGAAACAAAGTTTAAG
AAAATGGAAATTTTATTAACTTATTTATTCTTGCCACTCT
TAGCATGAAGAAAGTCATTTTAAATGTATCTTCACACACT
ACCTCCCATCGAAACACACACACACAAAACACCTCTCTGT
GTTAAATGTGGATTAAGTAAAATTTAGGAATCAGTCAGGG
TTTCAACTGGAAACCAATGACACTCAAATGGCAATGGAAG
AGATTTTAGTGGAACTCCTATTTACAAAGATGCGGACAGG
GTTAAGGGAAAGCAAACAGTGATAATAAAGCATCCCCAGC
TAGTACTAGCTAGGATTGCTAGACCATTCTAACTAGTTGG
CTCGGAGTCAGTAAGCATCTTTACGTTTGTAGGGGAAAGG
GCGAGAACAAATTCAGGAACCTGAAGAAACCTGATGCTAT
AGGAAAGGGCCTTTGAATAGGAACTGTAGCCTTTACTAGA
GGAATGCAGCCCTGGAATCCAGAGCCATGCAGAAAGACAG
CCAAAGGGAATAAGTTCTGAGACTCCACAGCTCCTCTCAC
CCTCTCATCTTTTGCTGTTGCTGCCCATGGACAAACCAAC
AGGAAGCCAGAGAGAGAGACGAAGCCCACTGCCACTGTGA
GGAAAGGGTCAGCCTTGCAGGGCATGGGACAGAGTGGAAA
AGGAGAGTGAATCTAGAAAAGCAAAAAGAAATATTCAGCA
TAAAAAATATCATTTGTTCTATTATATTGTACCACATTGT
ATTTTTTCAGGCTTTTTCTTGCTTATTCTCTGGTACTAAT
AATCAGTAAGACAGCTGAAGCAAAATAAAACTGTAACATG
CCATGTGGCAAAGGGGGTCAGGTTCTGGCTTAATTCCGTT
TAATTTAATCTAGTTCTAGACATTCAGCTCTTCAATGGAT
GAGCCACAAAATGGATACTTAATTCCCATTGACTGTACAA
CAGAAGGAATTTCAAGTTTATCACCTTTCTGTTTCCATAA
TGATAGGATTTTTAAGGTGTTTAATTTTCACAAGGAAGCT
GGATGATTATTGTCCATAAAGCATATCCACTGGGATATAT
ATCTTTGTGCCTCTTCATCATGTTATGTCAAATTGTATTT
CCAAAGGTGCTCAATAGGTTGTCATATATAACCAAGGAAA
TTCAATGCAAGTATAATACAAAGTAAATTTAATACAAGGT
AACTCTATTTACACTGTAGAATTCTGTTTACTGTAAGAAT
TAAACAACAATGCTTTAGTGTGTCATAAAAATAACATGCA
TAGTGAATATAGATGCTCCAAATATATTTGTTTGTCTTTT
CCAGTGCAGCATGGCAATAGAAGTATCAACTGAGGGCTCC
CCCCAAGGTCCAGAAGTTGATTGAATGTGGCAGATATCTC
CCTGTGTGAATACTTGATCCTTCAATTAAAAAAGGAAAAG
AGAGAAGAGCTTTCACATTGTGGGATAATGCCTTATTACT
GTTATGCTCTCCTAAAAATGGAATCAACGGAATCTAAAAA
AGACTGTGCTTGGGAAATTCTACCTGACAAACTGACTGGA
GGTGTTTCATAAAAGTTACACAAGGTTTGCTCAAAACTGT
CAAGCAGTTTTCCTAAGTGATTCGATGAGTTCCATAATCC
ATTTCACCTATTAAAACTGAACATTTCTAGGAAAGAAAAT
AGAATCACGTTTTGACCATTTAAAAATAAAGTTATTTCAA
AATAAAAAGTAAGAAAATCAAACGAAATACCAAACAGTTA
CCTCTCTAAAACCAGAGAAAAACCAGAACACAGATCTTAT
GAATTTTAAATATTGGCACTAAGAACAGGACATTGAACAG
GTAAAAGTAACAAAATTTTGTTTTCATATGGCTAGATTAA
ATTCTACATTATAAGCCTTTCTACAAAAAGTAGAAGCAGG
TAGTATAGTGAAGAAAACCATGAAGTTTTGTCATTCACAC
CTTGCTTTGATTTGTACAACCTTTCTGCTTAATCAGCTGT
CTTGATTTTGAGTAATTAAATTGTTTAATACTTATAAATC
TAAGTTTCCACATTTGTGAAATAACAATACCTATTTCATG
GGCTAGTTATGGGAATTAAAGTACCTGGCAAATTCTTATA
AATTATAGCTATTATTATTATTACTAGTGTTATTAGTGTT
AGCAGGAAATCAAGTATTTCTTTCTATGCATGTATAGAAT
ATTTAATTTGTATTTATACATACATCTTCATGTGCATACA
TTATAAAAATTTATTTCTATAGCATCATCTCTTAATGTGA
AGGACAACATATATAGAGCGTATATGAAAGATCTATAGTT
AACTGATTTCTCTACCATCCATTACTGGCAGAATGTAAAA
GCTCAAAACACTGAGCCAAATTTTTTTTTTAATAATGTTC
TATTGTCTTCAAGGTGCTACGTGTAAGTCTACAAAAATAA
TCAGCCTCCTAAGATGTTTCTATTATTTTTGACATGATTG
CCACCGTTTTGATACATGTTCACATATAAATTCTCACAAA
GATGGACCAATATGAAAGACTAAATTAGGAAAATATTTCC
ATAAGCTTCTCAGGTCCACTTCACTTCTCAAGAAGATCCT
AGACCATGTCTAATGGGTGCCCAGCTCTCATGCTTCTCCC
TCTCTCTCTTTTTTGTTTTAGACATGGTCTCACCCTGTCA
CCCAGGCTTAAGTGCAGTGGCACAATTGTGATTCACTGCA
ACCCCTGACTCCCACGTTCAAGTGATTCTCATGCCCCAGC
CTCCCAAGTAGCTGGGACTACAGGCACACACTACCATGGC
TAATTTTTTCTTTGTTTTTTGTTTTTTTGTTTTGGTAGAG
ACAGGGTTTCATCATGTTTCCCAGACTGGTCTCGAACTCC
TGGGCTCAAGTGATCTGCCCACCTCGACCTCCCAAATTGC
TGGGATTACAGGCGTGAGCCGCCACGCGCAGCCAAATGCT
TCTCTCTTAATTATGCCCATGTTGTTATTAACAAATCCTG
ATCACAGTAAAAATACATCCTTTCATACTGAGACACGCAA
AGCGCAAACAAGACAAGTCTATGTGCTGTCTTTCATTAGA
ATATCTACAGATTACCAGGCTGATGAAATCTTAAGCAAAA
GGACTAGGTCTCTAAGTGTGTGCTTTAAGCCTTCAGCAGG
CCCAAGAGGAAGATTCATTTCTGCTGCCTTTGAAATTATC
CCACCTGTATAACAGAATCATAAAATGTGCTCACAGTGTG
CATTTGTGTATGTTGTATGATTGCATATGAATATGCTTCT
CACATCAACACTATTACAGTTTTGTTATTGTCCCTATCAT
CAGTAAATATGAATTCATTCGACAGCTTTATAACACCCCT
CTACTCTGTGGCACTCTGTCAAGGGCCAGGACTAGGGCAG
TGAAAAAGGCACATATGATTCCTGCCTTCATGCGGCTTAG
TCTAATAAAGGAACTATTTTAGGTCGATTTACTTAGGTAA
AAATAGAGATTAGTTACAAGGAATTATGGCTATTAATAAA
AGAAAAACATTTTATATTCCATATTTTTAGTTAGTATTTT
AAAAAACACATATTCTAATTAGTTTAAAATGTCACTTTAA
ATGTTATGCTAGATAATGACGAATAAGTTTGGCATAGTCA
GATAGCTATGCTGTTTTTTGCTAAAACAAAAAAACTTGAA
GTGTGAAGAAAAAACATATTTCAGGATTCTAAGGCCTAAG
CTTCTAAAAGGTAATATGGCTCATGAGAATTTGGAAGCTC
TCAAAAGCATAACTTTAATTATGCAATTGCAATCTACACA
ATACAGGTCACAAATTTATTAGACAGTAATCCTTCGTGCT
ACTTCTCTGTGATGGCTAAGGTCTTACAAAGGAAGCATCA
AGGTCCCACATAATAAGGGTTCCTAGGAACCTTGGACCTA
AAAGTCGCTCTTTTCGGCGGTTTTAAAATCATGTCTGAAA
TCGCAGCCTGTAAAGAACACCTTTGCCAGAGGGAACGTGG
GTGCAAAGGACTCTGATTAGAGAAACACAGAGCTGAAGTG
TCACACCATCATTTTTGCAGGTATGTGAAGCAAGGGACTA
GAATTAAGCAGGACATATTTGAAGACGAGCAAAGCCTTAG
GTGTGAATCAAGTGATAATGACTCAGTACTTAAAGACTGT
ACTTGGCAGACTGACGCGATTAATAGCAAGTAACATTGTA
ATAGTAAAATCACAGAAATGTCCATCAGTAAAAAGATGGG
TCTTATAAGCTGTAGTTTCATCAGTGGGATTGCATACCGC
CTTTTGAAAGAATGAGGTCACGTTCCACTGAACTGCAAGG
AAAGATGTTTGCACCATATTGTGAAGTGAGAAAAGTAAAC
TCCACAACAACGCAAATAGTATGAGCTCACTCTTGTTTAA
CAAATGCATATTTTATGCATAGATCTCTAAGTGATTATTA
ATCAACAAATTTGTTTGTTTTAAACTAACACTGCTCTTAA
TCTTTTTTTTTTCTAGTGTAGAAGTTTATGGCATTTTATT
ACATCCTCCCTATATCATTTTTTTTTATTACGGTAGAAAA
CACAACATAAAATTGGGCATCTTAACCATTTTAAGTGTAC
GATCATGTTATCTACATACACATGGTTGTGCAACAGATTT
GTAGAACTTTGTTGTCTTGGAAAACTGAAGCTCTAAACCC
ATTGAACAGCAACTCTCCATTTTCCCCTTCCACCCAGCCC
TTGGTAACTGTAATTCTGCTTTCTGTGCCTGTGCATTCAA
CTACTGTAGATATAAACTCACATAAGTGCAATCATGCAGT
ATTTGTCTTTTTGTGAGTGGCTTATTTCATTTACCATAAT
GTCCTCAAGTTTCATCCACATTGTATCGTATGACAGGACT
TCCTTCTTTTTAAGGCCGAATGATATTCCATTGTATAAAT
ATATCACATTTTTCTTATGCATTTATCTGTCCATAGACAC
TTGAATTTTTGCACCTCTTAGCTACTGTGAATAATGCTGC
AATGTATCTCGTTTCCAATTCTTTTGGATATATTTCAAGA
AGTGGGATTGCTACATCATATAATAATTCTATTATTAATT
ATCTAAGGAACCTCTATACTGTTTTTCATAGCAGATGCAC
CACTTAATATTCCCACCAACAGTACTTAAGGGTCCCAATT
TCTCCACATCCTTTCCAGAATGTGTTGTTTTCTGTTTTTT
ACTTTAATAATGGTGATCAACAAATTTTTAACTGAGCAAT
TATTATGTGCCAAGGCACTATTCTTGGAGCTGCTGGTACA
CTACTGAACAAAAGACACCAAATTAGGAAAAATTCTCAGG
GCTCATGAAGTATGTACTGAACCAACTAGCAAGCTCCCCA
GCACAGACACTGTGGAGAAGGACCAGGTTGGGAGATAAGG
AAGAGAACTGAAATAACAAAGGGAGAGGATATTTTCTTAA
AGCCCTGGTTAAGGATTACCATCAGACTTTCACGAGTAGG
AGCTGATCATTTCAGTCAGAATCAGTTACGAAAAGGAGAG
AATGTTTCGTACGACATGGTGGCCAAAGGATACCAACTGT
TTGATTGGCAAGAATTGGACATTTATGTCAGAACCATGTA
TACCTTTCATATTTTGTCATATATAGGCATGCATAAAAAT
ATACCTAGTTCTCACTATAGAAGGTGGGTTTAATTTTTCT
CAACGAATCTTTGTTCGTGTTTATAAATCCCTAGTGAAAA
AACATTCCTTTAGGTACATAACTGACTAACAGAGTCAAGA
TTTTGAAACCTGAGTGTGCAAAACCAGGCAAGTAGTACCA
GTTTCAGACTAAACACATGTATATCTCTGGTCCTGCAACA
CCTTTATGAGGATGCAGAGGGATGACATGTCCACATCTCA
CAGGGCATCACTAGGAGCTGCTTCTTTGTATACCTGGCAC
CTTGTACACCTCCCTACCTTGTGAGCATTCATTTATATGG
ATATTTTCCCCAAGGGACTCTGACATCCTTGAGATCAAGA
AGCAAGGAAATTCACTGTATATATAAGAGTGATGGAACCT
AGTAGGCCATCAAAATACATACTTTGAATGAACAAATGCA
AATTTTTTGCATGGCATGAAGAGGCTCCTGAAGCGATCTG
GGTAAGCAATATTAATGACCTTCACTAGTGAAGTGCAGTC
GAGGGGTTGTGTGGTGACAGCAGTCAGGGATGAACAAGGA
TTAAAGTGAAGACTGCTGCTCAGTATCCTGGCTGGCAGGG
CTGGGTGGTGCAAATCCATGAGAGAGGGAATACAGGAGAA
AGAGCAAGTAGAGAGACAGAGACCGTGAGGAGAAATCAAC
TTGGATATGCTGAGTTGAAGATGTAACACAAATTCAGGTG
GAGGATTTTGTGAGAGGTCTCAGTTGGAAAATGTATTAAA
TACCCAGGAGCATTTTGATGATAACCAAGGCAGTGGAAGA
TTCTGATTATTTAGGAGGCCCGTGGTGGAGCCTAGAATCT
ACTTCTTCAATTGGTGCTCCCAAGATGGTTCTAAGAATCA
GATAAGTTTGAGAAATACCATTTAAAATCTTTTGAAAGGG
TTTATTTAGTTACACAAGAATGAAGTCTATCTTATTCTCC
AATTGTATTTGTCTTCTGCAGCATATTCAGAAATTAGAAA
GCAACCATTAGGTAGCATATATTGCCACGTGGGCCTAGTA
CCATTAACTTTGAATTGGGTATAATCCAGAAAAGAAAATT
AAAAATTGTTTGGTCAAATGCAAGATCGACACTCCCAAAA
TAGAAACCCAGGCCCAGAACCTACACAGCTAGAAAAATAT
ATTTTAGGAACGAATGCATTTTGAACAAATATGTTACAGG
CACTGGATGGTATCATCTCTCTTGGTATCATTAAAGAGCC
AGGGCTTTGGAGTATATATGCCACCGATCAAAGGTAATTT
CCACAAGAGACATTAAATGAATTAAATATTATTGGGTACC
AATAAAAAGTAGAACATTGTGTTAGGCTCTGTGGAGTGAA
AGAGAAATTAATGATTTATGGTCCTTATCATCTGGTGGGA
GTGTTTGACATATACCCAAATAACTTTAAGCACAGGCTGA
ATGAAATTCCATTATGAAGGCATAGAAACAGGTCACATAG
TCAAGAGAAGAGGGAAAGTTTACGTTAAACTTAAGGAACA
GTAGAATGATTCCATAGAATAAGAGGCCTACGGTTAGCCT
AGAAGAAGGAGTTGGATTTCTACAGGTAAAGACAGGGTGC
TGATGGATGGGATTGTTAATCTCAGTTTTCTTTTCTTTTC
TTTTCTTTTTTTTTGAGACGGAGTCTTGCTCTGTCACCCA
GGTTGGAGTGCAGTGACACGATCTCGGCTCACTGCAAGCT
CTGCCTCCCAGGTTCACGCCATTCTCCTGCCTTAGCCTCC
CCAGTAGCTGGGACTACAGGCGCCCACCACCACGCCTGGC
TAATATTTTGTATTTTTAGTACAGACGGCGTTTCACCATG
TTAGCCAGGATGGTCTCGATCTCCTGACCTCGTGATCTGC
CCGCCTCAGCCTCCCAAAGCGCTGAGATTACAGGCATGAG
TCACAGCGTCCGGCCTGTTAATCTCAATTTTCTAATCAAG
GAAACTGGGGTCCATGGAAGTTAATGAATTTCCCAAGGTA
ACACAGTCACTGTACATTAGAAACAATTTTTTACTCCAGG
ACTATTTGACTCCACCCATGTTTCACAACCCAACATTAAG
CCATAAATATTACAGCGTGGCTAGAAAGGAAGATATGTTA
CAAGGCAATGTGTATTCAGGTTGAGTCACAAGTTGGTAGT
AACCTGAATACCAGACTAAAAATTTGGACTTTATTCTTTG
GGCATTGGAGGAGAAGCGTGGGGACTTTGAAGACAGATAG
AGAGACAAGATGTTTTCCAACAATCAGATTATCCCTCTCT
AGACAATCAACAAGAGAAACAAAATGCTAAAAAATTGGGG
GAAAGTGGGGAGAAATAGTAAAAAAAGAGTAGTTTTTTAA
AAAATAAAACTACCTTTTAAATGTCTAACCATTGTACCAC
AATTAAAATTCTAAAAATCCCACTGTGATTAAACACAAGA
CTTTGGAATACCATGGAAGTGCTAATACAAATCTCCAAAA
TCTTCCAAATTCTTCTTGCTTGATGAGTACATTTTAAAAC
TGCTTGCAAATATACAACACATACACAAATACACAAAACA
TTCAAAGAGCTTTGAAATGTGGAAAATATTTCCCTGAACA
ATTGAAGATTCTGAGTTCAATTGTAGTTCCAATTGCATTT
ACCAATTGGGATGGAGGGAAGTGTTCTACTATGCAAATCA
TGTAATAGCATTTCACAGCAATCTGATTGAAATAAATCAT
TAACATTTTCATTGTCACCTATGAACTAGAGTTCTTTGTG
GAGTAAGAATCATAACAAGATGGTTGATGGCTTAATATAG
TATCAAATAGGCATCCATTTATTTTTTCTTGGAAAATTTG
TAATAGTACAGGAATAACTTCAATAGCACCGATAATAACT
CACTCTGATTATTAGAATTCTCTCCATTACCTCAAATATA
TCTAGTGCATTTGCCAAAAGTTTAATTAAAATGAGATGGC
TGGAATAATTAATATCATAGTAAACATAAGACAAATTAAT
AAAACTGTAACTTTTTTCTTTCATTCTTTGTGCCTATGCT
AAAAGAGTCCATTTCAATTTTCAGTAATGAGTTACTTAAA
AATTACTTAAAAGAGTTTCTATGATATTGAAAGTCTTCTT
GATATTTGTCTCAAAGAGGAATGAAATTTAATGTCAAGTA
AGCTTCCATCATTGTGAAACAATGGTACTATGTTATGTGA
ATCTTAAAGATATTTCCACTAAACGAATAAAGCAATTTCT
ACTCAAAACTACTATAAATTCTTCATAATGAGGTTTTATT
TTAGTGAAACATAACTGACTAACTTAATTTACTAAAGTGG
ACAAAAACATATATATTGCTTAGAAATGAACAAAACTTGC
TTCCAGCTAAACATGTATAAATATATGTGTGTTTAATCTA
TGCGTTGTTTAAAAACTGCATGTTGAAATATTTATAAATA
GTACATTAAAAAATACAGAGTTCCAAGTGGCCTCTTTTAA
AATAAACTTATTAAATCAAAAGCGTTTTGACACCATATGC
ACATGAACTTTCCACCTCTCTCCTTCTCTGAGGAAGAACT
AATGGCTTTTAAAAACAGAAAGTCATTGAAGATACAATGT
CACTCTCACTACGGCATTTTTTGGGAATCCTCCCTGTTTG
CTCTCTTCACCTCTCCTGGAGCATATTAAACAATAAGATG
CAGTACACAAGAACTATCAAAAGGGAGCACTTTTGAGCCA
CCAAAATTGTGTGTTAGCCTAAAAACCACAATCTCCCCAA
CTACAGACAATGATACTATCTTAGGTATTTTATGTGCTAA
AATGATCATTAAAAATTAAGCACCACATATAAGCTGCCAT
TTAGAATATTAATTTACCTTTGCTAATCATCTTTTTAACT
TGAGGCTAAAAGAGTTCACTTACCATTCGGATATTCAGGC
TCAGTCCAGGAGACATTAAAGGAGTCAGGTGAATATGAGT
GGACTTCGGGGGCTGGCACGCCTTCGGGTATGTCCTCGTC
AGTTAGGGCCTCACTGGCCTCACTCACTGTGCACCCACCA
CCCGTGCAAGCCTAAACAGAGATGCAAAAATGCACACTTC
ACTCTTGGTCCCGAAAGTTTTCATGAACATTGAGGACAGA
GAATTCACAATAAGAGTTTCAGATTTTGTTATATAGTGCT
ACCTTTACTCCCCCAAAATAAACTCATTTCAATGTTAAGA
TTTAACATTTATTTAGTTTGCTTTATAAGGCATAAGATAA
CCATCCCCAATAGTTAGAGAATAACAGAGACATTATGAAT
GTATGAATTAGGGAAGCATCCTAAGTGAGAGCCTAGAGAT
GTGGGGCATATATTGACTGGATAAACAGCCCTGATGAAGT
TAGCCTTGCACAAAGCTTTCCAGAGTGAATTAAACGCGCG
CGCGCACACACACACACACACACACAGCATGTGTACACAT
AACATAAGTAAAGTACTAGAGGATGAAGACTACTTTAAGG
TAAAACAACTGACTTCTAGGGAAGAAAAGATGTGCAGCAA
ATACAATTGCCTTTTATTTCTACAGTGTGACCAATATGTT
TACAGTATAACACCAAGAAAAACGAAATAAAACAATGTTT
CTCATAAAACAATAAATACAAAGCAATTGTTGAGTGAATG
TTTAATGGCTTAAAGGATCACATAATTTACTCATGTGTCA
GAGTAGATAGGCTTCATCAAAACATGTCTGATAAATTTAA
CATGATCACAGAACTCTCTGTTCCCTAATTACGTATCACT
AATGTCAGAAATGGTAACATGAATGTTACAGAAATTTCTG
TGTACACCTTCAGAGTAAACTGCAAATAATTTTTTTAAAC
TTAACGGACAAGCAATTTTTCCAGGAAATTGATGCATACA
TTAAGGGGTTTTTTAGCCCATATTTGCTAGCAAATATTAG
CAATTATATCCTTATATAACAATGATATTTGAAAACTATA
CTTAAGCTTGGTTCAGTATCTATTCAAGTTACAATTTCAA
TTGATACCATGAAGTTTAAAAATATTTCAAAAAGTACTAA
ATTTTACCAAAATCAAAAAGAAAATAAAGCAAAATCATAA
GACAGTGTAAAAAAGCAGAGTTATTTAGCTCACTTTTGTG
TAAGATAGATATTACTAAGATAAAAAGTTAAAGCGTCTCT
TTCTTTAGGCATCTCCTCTGATTTCTCTGTTTGATACTGA
GGGAGTGATTTTGTGATTCTTAAAGCAGTAAATATTCTTT
TCCATAAAGACAGAAGGAGGCTGACCGATTTTTAGATTTT
TAAAAAATATCGGAGTATACTACTCTTTGCAACGTTGTTG
AAACTTGTTGCAAATTCTTCATTATAAGCATAAACAACAG
TTTATGGTCAACAAACATGGATATTCATCTCACTTGCTAT
TACAAGACTATAGCAGTAGCCCATTTCTTCAGGATAATTT
CTTACCAGCTTAAGCAAGTTTCAGATGAGTTAAATTGTGG
TCTGGGCATGAAATTGCATTAAGATTGGGCACCTAATTAA
CCTCTGTGGGTTTTCTCTAATTCTCAGCTGTGGCATGTGC
CTTTCTATGCAAGAAAAAAACCATACTCCTCTTGAGAATG
GAATCTTTGCAAATGTGGCCAAACTCTGACTCAAAACTTT
AGGACAAGTCACTGTTATCTCAAAAAATAACTGCCCAACG
ATTAAAATAGAAAAAAAAAGTTGAAGACCCCAGACATTTC
AAATGTGCTAAAAGTCCACAAGAAAATATGGCAGGAAAAG
AGGCCATATGAGACAGCTGAGTTATCAAAGGAAAAACGGT
CAAAGACAAATTCTTCCCACTTCTCAGGGAGAAAAAAAAA
AATCAATTCATTTGCATTTTTCAGATTTTTTTCCCTTAGA
AGGGAAAAATGTTGCAGCTTCTTATTGTTAAACTTGTAAA
ACACTGGGATTTAACTCTGATGGTCTATTTGTCACTATTT
TTTTCTTCGTTGTGTGCTGAGATATTTCCCCTGCTAACGC
TCCCCAAATAAATTCTGTACTATACAACATATAAGTGTAT
ATTTTTTAAACAGAGTGTGAATTAAAATTTACTTTGTTTT
GAGGATTTTATGATGTCTTCTAGGATAAGTAAAAACATCC
TTTGGTTTAGAAGGACTGTTTCTTATACTATGTCATCTGA
GATCAATAAACCAGTAACTTGACAAAGAAATCTCTCAAGA
ATGTAAGGCATTTATGAAAGAATTTTTCTTGTAAATGAAA
TTATTTATAAAGAGGCTGCTGAAATAACAGAATTATCTGC
AAATTATTTTATTTTGTTTTGCCCACATTCTTTTTGGATG
TATTTAGAGGGTTCTAAGTAAGCAACACAATACCTTAGTT
CCTTTGATGGGAAAATAAATGTTCTTAAAGTTGCTTCCAA
TTGGTCTAATCTGACATCATCTAAATGAAATTGAACCAAT
CAGTATCTTGTTTGACCTGCCCGCACCAGAGGCCACTACA
TTCAATACAGCTGAATGCTGATTAAAATTCTGGTTTGGAA
AAACTAAACAAAATGTTGGTGTTGATTAAAGATGCCTTTA
TGAAATGGCAAGGTCTCTGAAAACCTGACAGCCATTAAAA
TAAGTTGTTTTCACTCATCTCTTTCAGCTTTTCTTAGTTA
TAGCCATTTTGAAAAATTCATAAAGGCATAACTCTGCCTT
GAAATGATGAATAACATCTGAGCAAATAAGGGATTCAATT
TTGGTACAATAAAATGCATAAATAATAAACTTGTATCAAT
TATTTTTGAAATCATGACTATTAAGACAATCCAAAACTAG
CATTCCTTTTTTTTGTTGTTGTTGAGACGGAGACTTGCTG
TGTTGCCCAGGCTGGAGTGCAGAGGCAGATCTCAGATCGC
TGCAACCTCTGCCTCTTGGGTTCAAGGGTTTCTCATGCCT
CAGCCTCCCAAGTAACTGGGATTATATGCTTGCAGCACCA
CGCCCGGCTATTTTTTGTATTTTAAGTAGAGATGTGTTTT
CACCATCTTGGCCAGGCTGGTCTTGAACTCCTGGCCTCAA
GTCACCTGCCCACGAGGGCCTCCCAGAGTGCTAGGATTAC
AGATGTGAGCCACTGTGCCCGGACCAAACTAGCATTCTCT
TTTCCAGTAAATTTTCAGGTCCATAGGGATTGAGGGCGTT
AAGAGTGCAACATATTTTAAAACATAAAGAAAAAGAAAAA
GGCCACTTGATCCATAATTACTTAAAAAGTTAAGCCATTT
CCAGGAATCTTTCGGGAACATATAATACTTAGAATTCATC
AAGTTACAAATGGCTAGCAGTAGTATGAAAATTATCAAAC
AACACCTATCTTGATAGCTGTCTGTATTAATAGCTTCTTT
ATTTTATTTTTAACGTACTGTCTTCTTTATTAGGAGCTAT
CATATTTCAAAATAGCCTTTGTTGAGTGTAGCAACATATT
ATGCTATTTTTTTTCTTGCAGTGGAAAGAGTATGTTTTGG
AACCACATCATTGCTAATTCCAATGCTTCCAAGCAAATTA
CTGAATTCATATCAAAAGTTTTAGAACCTTTACGAAATGA
TGTCTTTGGTGGTCATGCATTCAGGAATTGTTTGCTCAGC
TTCCGGTTTCCAGTAGGCCCTGTGCTTGAAACTGCAGATT
GAATTTTGAAAGATTCAGTCCTTATGTTTCAGCAGTTTAT
AATCCAGTCAAATGTGAAAACTAAACGATGTTACATGAAG
TAACATACCTGCTCCAAGCCTAGAGTAAATCATAGCGGTT
CAAATCCCCATGTATCTTCCTCTATTCCAAGTGCTGCTTA
AAGGCTTTGTTATCTTATGTTTTGTTTTCCAGCTCTTAGT
CAACATGCTATAATGATCTATAAAGGCAACTCCACTTTGC
TGAGAACCTGCTCTCAATCTATGAATCTAATGACCTTGAA
AGCCGGTTATTATATTGAAACTGTGAAATATATAATAATC
CCTCAATTAACCAGGATGAACCTAAAATGTTTTGGTTCAT
TTAATTTACTGTTTAACAGAGTTAAGTAAAAAACCTGTTA
GTTGAATCCTTCCTGAAAATATATTATTTTCTGCCCTAAT
AAATATAGTGAACTCGAAAATAGTGTGAGCAAGTTTATTT
CCCCACCAAGAGTTAAGGCAAGGATTTTCACATCTTTACA
ATGTCTCGCATCAACACTATTCAGTGGCTGACAGATAGCA
TTTGACTCCATAGAACAGTGTTTGGGATTACTTTTTTTAG
CATCATAGAATATTATGGCTGAGAGACATTAAAAATCGTT
TAGTTCAATGTTCTAATTTTAGGCATGAAGAAAATAAAAC
TCAGTGAGGTTAAGTGAATTTGCCTTAGGTCACACAGTTA
GTAGCAAAATCTGAATTAATACTCAGGGCAGAGGACTCCT
AATCTACCAGTATGTATTTTCAAGGTATTAAGGATTTATA
AAATATAGGAGATTGATACGAATTCTGATGCACCACACAG
CACATCCTAAAATCTGCCCTAGGAATAGAATCTGTTTTGT
GTCATTTGCCTACTTTTGATAAAAACCAAGAGCACAATTT
CGGTTTAATTTTGGTTGCTTCCAAAAAATTAAGACTCTTC
CTGATTTTGATACTACCATTATTTTGAAAATAGTTTGTAT
TTCTGTGTTAGCATATGAAAATCGAGTTAGTATATTTCTT
ACTTAATGGGTAATAAAACTGTAAGTAACCAAAGTGCTGT
TTCATAAACTCTGCTATGTGGAATACCTAGGCACACGGAG
TTAGTTTTGAACGGTATTTTTTACCACTGTCTGATTGCCC
TTGTTTTGTGGTGTTAAGTCAGACAGTTAGCAATAGTTGA
ATGTAGTTTATTTTCTCATAGTGTAATATTTAGAGCATTC
AAGAGCATGTTAAGTAAAATGAATGCATACACAGTGTCTA
CATAAATGTAAATTTATTCATAATCAAGAGCAGAATATTT
TCTATGGCATTTATCAAAGCAAATATCCTTATATAGGTAT
TGCTATAAAATGAAGAGTGTGTTTAAAACAAATAGGGACA
ATCTCATGTTTATATTCAGTTATTTTCAGATGTGCTATTA
AACTTAAAAAAGATTATATTTCATCAAAAAACAAAAGGAA
CTACTGAGTATAAATTCCACAGTAATATCAAGGTCTTTTA
AAAGACCTTTGTGTAAAAGTGCTATTTTGCATTAAAAAAA
AAATGCTATTGTCTGTCTAAAGGAACCTCTAAACTATGTT
GGTCCTGGGGTTTTATTAAGTGACTGTTCTTCTGAGATAT
GAGCATAATATAAACCAGAATGTAACAACAATCAAGAATA
TTTGACGGTCATTTAAACTTCCATTTAAAAATATAGGATC
TAAATTTTCATACTATGCATTGTTTTTTAAATGAATACAA
ATGCCACAGAGAAATAACCTTATTAATCCTGGCACTTTAG
AAAAAGTTCTGAACAATTATGATGTTCTACAAGTAATTTT
AAAAATCTTGATAATCCCAAGTTTGACTTGGAAAAATCTA
CTGACTCAGGCTGTTATTCTATCATTTTGAATAATATAAA
ATAAATGTGTAGGTATTAGATCAACAGAATTCACATTTAG
GATGGGAAGTGAGTTTTCAGTATAAATAGCAATACATGAG
GATTTTGATTTTCCGTTTTTTTTTTTTTTTTTTTTTTTTT
GAGAGAGAAAGAAAAGATAGGACAAAAGGAGAGGGAGAAG
AAGTGGAAATGAAGTGGAATGGTGGAATGAGAACAGAGAA
AGTGATGGAAATAAACTTACTCCCAGCTTGATGAGATATT
TATTACCAGGTACAAGGTATTGTAGCATATGATCCTGGAA
AAGTTCTGTACTATTATAGATGACACTCCAAATTGTAAAA
TCATCTGTGTGATTTGAAACATATAATATATAGCGTTCCA
GAATCCCACTTATTTTTCTTGGTTGTTTCCACCTGGGAAT
GGTAAAATGCAGCATTATCATTCATTCAAGTCAAAACTAA
AATATGCAGGATTTTCAAAGGACACATTTGAACTTGGATT
TGTGACACTTTTTAAATAAAATATAAATCTCAAAATTGAT
TCATTTAAAATAAAACACTGAAGTAGTTATCCAATGCCTA
TTCTGAGGGGCAAAAATAAAATATGATAAGGCTCCTGCCG
TCTGGTTACTTATAATTTTAATTAGCTAACAATACAAAAA
TGTATAAGTGAGTATTTATTTTGAATTTAAGCTGTAGAAC
AAAAACTTCAGAAGTAGAACATCTGAGAACTTAGATACAG
GGAAAAGAGGGAACAATATAATTGTCCTGGAAAATCCAGG
AATCCAACATAGGGTTAATATACAATTATAGAAAACAGTG
ACATTGATGATTGGAAGAGCTGAAACAATCAGGCAGGATT
TCTTGAATGAAGTGACACACTACTTAGATACATAAGATTT
TATTCTTAACAGATGGATTGGATTTGGATAGGTAGAAGGA
AGAACAGAGGGCATTCCAGATGAGGGTTACAACATAGCAG
TGGAAATGAGAAGGGCAAATCAAGGAATAGACAGGAAATT
GTTAAGCTGAGAAATACTTGAGTCATGGGAGATCTTTTTG
GCTAAGTCACGTGGCTTGGCTTAGTGGCACACGAAGCCAA
CAGGAGAATTTAGACATGGAACAATGAGATGTGAATCATA
ATTTTTTCAGCTTGAATAAATGTCATAATTCATTCAGCCT
AAACTTTTATTTTAGAGATAAGAAAACTGAGACCAGGAGA
GATAAATATGAACAAGTATTAACTCTTGATAAGAGAGATC
TATTAGATTTTAGCTCAGTACAATAGTACACCTTATACCT
CATGTATTAGGAAATGGGCAAGAATCACTAATACCAGAAA
TCATCTGAACATGCCTATATGTGAAATTTCCTTTCTGATA
TCAGTTGCAGGTAATAAGGGAATAAGAAGGTCCTGGTTTA
TACTCAAAAAGATATAAATACTTTCTAATTCCAAATCATT
ACAAATAATGCCCCATATATAAAAAGTTCAAGGCAGTCAT
GAAAGTGATCAGTTTTTCCTTTACTAAAGTTTGCATGGAA
TCTGTGTACCTATGTGGCTCAGCCTGATTGCATAAAGACA
AAATGGAAATTAGGCTGGCAAGTGATAATCAAAGGTTCCC
AGATCCACTGAACTAATCACTTCTATGCATTTAATCACAA
TAAAATTAATTTTATGTCACAAGCTCCTCCCCTGATTAAA
CTCACTGGGATTCTTGCATGAACCAGCATGAGAGAAAGAC
AACATTTCAACTTACTGTACGTGTATAGTTCTAGAATCCA
GGACAGTCAGAACTGGGGAATCCACGTGTTCTGGTGGCAG
CTGTGCTGTATACAGTAGGACCCAGGAACTGTTTGTACAG
CCCACATGTGTGCATGCACTGAGTAGAAACTGGTGGGGTG
TAAATACTGCTAAATCTAGGGGGTAGGGAGAAACAAGAAT
TTACTTAGCATTATACTTCTTATGAGGAGATTTCACTCCT
CCACTATAGTCCTACCTCAAAGAATTGCTAAGGTAAGGCT
TAAAATATGAATAAATTGCCATAAAAATCAATAGCAATAC
CATACAGAGTGCTTCATCCCTTAAATATACTCTGGTTATA
TTTAAATAGACAAGTGTCAATCAAACTCTTGTTTTGACTT
TTTCATTTTAACAGTTTTACTGTTTTCTGGAATGTCTGTG
ACCAAGTAAATCATTTGCTAAGTTTAGTCTTAGTTCAATG
GCTCTGTTTAAAAATAAATGAGATATTTAAATTATTTTAA
AGCACATTTGAAGACAACAGGAGTTGCCTTTGAAATGCAA
ATACATAGCTTGTAACAATGACTTTGAGCTTGTAATTCGG
TTTGTCAGATTTCTTTCTTCTCCTGTCCACCACCTGACTA
TTATTTGACCTTCAAATTGTCGAGGTGAAGTGCAGATGCC
TATTTCTTCCTTATGATGTCCCTAACACTCCTTGCTGTCA
CCCCAGCACAAGATGGAGCTATTAGCCTCTTCTCTTTATC
TTTGTACATACTTTTAGCTTAACACTTAGAAACACTACCT
CATGACTATCTGATACACTAAATACCTTAAGAGCAGGAAT
GGTAATATATTCATTTTGCATTCTTAGTATGTAGCACAAT
ACCTGGCACATTGTTGGTTTTGAATATGTGTTTTTGAATG
AATGAATAATTAATGAATGAGATGAGCTAGGTCTGAAAGA
TGACCATGAGAGTAGGGTAGTGCCCTAGGCCGAAAGAATT
TCTCCCTCCCCTGAACTTCCCTCGTGTTTTGTATTGCCTG
TCTTTCTAATAGATACCACATTCTCTTGTATTAGATTAAA
CTAATCTGTAATATACTAACTCAATTCTGAAATATCCTGA
ACATTTCACTACACTTGGTAATCTAACCAAAGTTCAGTCA
GGTGTACCAAGACTTACACATCATTAATACTTTAACACTA
CCAGAAACAATCATTATTTTCTGAAATATTTTTAAAATAA
ATTAGTCACAATTTAAGTAACCCACATTCTTAAATCTCAT
TAACCATGAACCACCACAATTTCATGTTGAAGAGATTAAT
GAAATGCAACCTAATTCAGGCAAACAGATTTTGCATTGCA
CTGATAACAAAAGTAAACTGGGGAAAGAACACTTTGGTTT
TCATGCAAAGTATAATCAATTGGTTAAACATGTAGTTCAC
TAGAAGAGAGATTAAAAAAATAATTTACAGTAAATATAGT
TACCTTAGAACAAAAAGTTATCAACAAGAAGAGACTTTTA
ATGCTTTTGATTAAATCTTGTTTTCTTTACAAATTCTATC
CTACAGGAATCCAATGGTTGCAAGTTGAGATGGGGCACTC
CCAATCAATGTAGTGAAAACATATACTTCAAGGACACTTT
GAAGCTTGTGGTGAAGCAGTGTGGCATTGCCAGGGACTGC
TGAGAGATGGCAGCAACAGTCGCACTATGTGTGCACGACT
GAGACAGAACTGGGGTGCCTTCATTTGGATCAACATTCTA
GGAAACTTATGAAGTTAAAATCATTAGAGCAGTGGCCTCA
GGTGCTACCAAGAGAGTAGACTATTATTTACTGAGAGAAA
ACTTCATGCAAAGCAAAACACCTACCACCGGGGCCAATCT
TGGCCAAAATTATAATGTGTTTATATGCTAACATATTGTA
TCTGTCATTCCCCTGCTCTCTTCATCTTCTCTCTCTGGTG
ACCTTTCTCTCTCTCATTGTTCTCATCTGTCTGAATTCCT
TGTCCTCCCTGAAAAAGAGAAGCTGGGGATTTGACTCTAA
GTCCCGTTGCAGGAGCAAAACCAAGGAGGTCACCAAGCTT
AGAGGAATTCCTGGTGGGTAAGTCAGTGCAATTGGAGAAA
ACCAATAGTGTTTCAACTGAGAACACATCCACCTTGCTGA
AAGAACATGCTCCAGCCAGAAATTATATTCCAAGTGGCCA
AATCCATGTGACCTTGAAATATACAATGGCCATATCAGAT
TGTCTTGGTCAGCCGCAACTGAGACTGGATGCTACAAAAT
TCTTTGGCCAGTGAACTCTTTGGAGTGGGACAGTTTTTCC
TTCTTTCTTACATTCTGCTTTGCTGGGGCAGGGATTTAGC
TACCCAATTTGTAGGTGGTGGAGAAGTTACTCCATTCAAA
AAGGCCTGATGCTTGCTTGCATATGTTTCCATGGTACAGA
CTTGCATATCTGGAACCCAGGTATCTCAAGGTAGGACTTA
GGTCTCTCAAGAATGCAACATCATAGTATCACATATCACA
GTGTCTGCTTATCACAGAGTGTCCCACTCACCTTTCCCCT
ATAAACTGCATGCTTTGAAGGCGACTGTGATCACCTAAGC
CCTAAACCCACCCAGAATATCTGCCTCAGATGGAAGGACA
TTCCTGAAGCAATTAGTTCAGGGTTTGTTGTCCATGCCCG
GATTCTTCCATGGAGCGGGAAGTGTTCATTTCTAGAATAA
TTGGGACTGGGAGTGGGGGGTCAGGATGGGAAGTAAGTAT
ACTTAGAAGGGTCATGTTGCTTGAGAGGGCTGGAATGGCT
AGTGAGCCAGGATTGAAATAGGGATAGTTTAGTTGAGCTT
GTCAAATCCTCCATCCCTAGTTAGGATTTACCTCTAGATT
ATCCAAGGTATTATGAAGTTTATGGGTAAGAAAGGTGTTG
CATTTTAGAAGATAGCATGTCTTTAAAATGAATGTGTAAC
AGAGTTTAAGATGTTCATGCTGCATTACATGAAAATTGCT
GCAGAAAACACAGAACAGAGGAAGGAGAATTAGAAGTTCT
GGGTAATTTTAATAGGTAAGAGTCAGCAGAGGCCTCATTG
TGAAGGTGACATTTTGAGCAAAGACCTGAAGGGAGGATGA
GTGTAAAAGTTGTGGGAATTTTTGGGTTGGACTATTCAAA
GAGAGGGAACAAGCAGAGCAAAGCCATGGAAAGAGGGACA
TGCCTGACACGCTTGAGGACTAGCAGGGAGGCTGATGTTG
ATGGATCAGAACAAATTAGAAAGAAGTAAATCAAAGATTA
TATTAGAGATTTAATGAGGGGCCAGTTCATGCAGGCCTTG
TAGGTCTTTGTAAGAATTTTGGTTTTTAATCTAAGAGGTT
CTCCTTAGGGAGCCACTAAGGATTTTGAACAGGGCTGTCA
TGCAATCAAACATGGACTTCATGAGTATCATTCTGGCTGC
TAGATGACGTATTGATGGTAGTGAGCAAGAGCATAAGAAT
AAATCTCACTGAAGAGGCTATCTGTAATATTAAGTAAGTG
GAGGCCAGTAATAATCAAGTAAGAAGTGGTTGGATTCTGA
ATAAGTTTTAAAGGCAAAGCTAACAGGAATTCCTAGTGCG
TTGTAGGTAGTGTATGAAAGAGGAAACCCAGAGTTGATTC
CTAGGCTTTTGACCTGAGCAAAGGGAAGGATAAAGTAACC
ATTTTATTGGTTGAGGGAGGCATGGAGCAGAAGATAAGAA
TTCATATAATGAATGCCAATTAGATATTTGCTATGTTAGT
TTGATAACCAAGAGGAGATTGTCGAGATATTTAAACAGAA
GTTTGGAATTACAGGAAGAGTTCATGGCTTGAGATATAAT
TTGGTAAGTCATCATCATATAGATGGCTAAGAGTGCAAAT
GGTGTGAGGGTAGATAAAAAAGAGAAAAGGTATAAGAACC
AAAACCTTGGGATACCAACATAAAAGACACCAACGAGTAA
AGGAGAAATCAACCAAGGAGACAGAGGGTGACCAGTAAGG
TATGAGAAGAACATTGAGATTATGGTGTCTTGAAAGTCAA
ATGAAGTAATTTTTAAGACTTAAAGGTGAAATAAGATGAG
AACTAAAAATTGCTCACTGGGTATAGCAATATGGCAGTCA
TCAGTAATTGCACAATTGAAGTTTCAGTGAACTTGTTGGC
ACCAAAGCCTGATTTGAGTGGGCTTATAAGGAAATAGAAG
AGAAATTAGAGAGAGTGAATATAACGGACATTTTCAAAAA
GTTCTGTGGCAAAGGAAAACAGATAAATGAAGCAATAAAT
AAAAGGTGAGTAGAATCAAGAGAAGATTTTTAAAGTAATT
TAAATGAGAGAAAAATTTATGTTGTATGAGATGGGGTGAC
CCAGCAGCAAAGGGAAAACTAGACACGGATGAAAGAGAAA
AAAATTGCTGGAGTTTTGTCCTTGAATATGTGAAAGAGGA
GAATCTAGTTCAAAAGTGAAAGAGTTGAACTTGGAACAGA
GACAATCTATAGTAATGGGAGAGAATGCACACTATGTGGG
TGCCAATGCTGGTGGATGGGCAGAGGATAGCAGAGTCTAT
GGGAATTATCCTCTAACTACTTCAGTTTTCCCAGTGAAGA
AAGCAAGATCATTCACCATGAGTGATATTTTGATTCTTCA
GAGTAACACCCTGCAGTGCCCTTCTTTGCTCTTAGAATGA
AATCTAATAATGGTCAATAAGATCCTATTTGACTTAGCAT
TCTCCCCATTTTTTTTCATACACTAGCCCTAGGCATTTTT
CTGTACTTCTAACACAACAAGTTCACCCTTCTGGGCCTTT
GCAGGTGCTGCTCCTTCTAACTGAAATCTAGTTTCTCTTT
CTTTGTGCTTGGATTGCTCTTTCTTATGCTTCAGGCTCAT
CCTTCTATGAGTGGTCTTTCTTGATAATTGAACAATATGG
CCACCATCATCCCCAGGTTCTTGTCATATCACCTTGTTTA
GTGCCGCATAATTACTAAAACAAGTCTGGAAATTGTCTTT
TCATTTATGTCTTGATATTATATCCTTCCCAGAAGAATGT
AAACTTCTTGAGTTCAGAGAAATATTTTTTATCATGTTCA
CCAGGATATCTCCAGGATTGGTGTGATGACTAACTCACGT
AATTTTACTTGTTGAAAATGAATGAGCAAGACCAAAGGGA
TACCTCTATGCCCTCTACCCAGTTTGTCGTTTTTTTTTTT
CTCAGAAATATAGTACTGTCTAAAAATATTTTAAAATCTT
CAAGAATATAATGAATACAATTGTCAGGCCAATGGAGGGG
TCTATAGTTGTAAGATAAAGGAGATTTACCATTAAATACA
AGAAAAAGGCAAAGCTGTACCCACCTGAAGGCCAAAACGT
AATTTTAAAATACCAGTGCTTCATTGTAAAAGAAATAAAC
AATAAAAACAAATAAAAACAAAATAGGAGATAGTGGTATA
CCAAAATGTTAACAATATTTTTCTTAGAGTAAGTGCATAT
AGATTTAATTTTTATTACATATATTTTCCAAATTTTCTGT
GATATATATTTATACCATAGATGGAGAAAAAATAGCAATA
GTTAATCAATATCAATTCATTACTTAAAAGAAGATATGCC
CCAAACCTAGTTAACGCATGCCCCATTACATCTCCGGTCA
CACTGCTTCTCTTCTCTATGACTTCAGCGTTGGCTCAGTT
TTCTTTTCAATCATAATCCCTTTTTGGCAACTCTAACATC
CTCAATAATGACTCATCTCTGAATCTGGCTTGGCTTTAAC
TTCCTCAAATGCAATGCCCTTCACCTCTACTTCATTTATT
CATCATTCAGCATAGTTACACCTACTACTTGATAATCTTC
AGAGTGATTTCCAAGATTCTAAATCTAAATCCTGCAGTCT
GTGACCACAAACTTGTTACCTCCCACCTCTTCCACTTGTC
ACATCGATGCAATTACTCCTATGCCACTCCACAACGTCCA
GTCTCTTGCATGCAGCCACATGCAACTGTGAGTCCATTAA
ACCTCTTTTTCTTATTCTCAGAATATTTTCAATAGTGGCA
TTTCCCTTGTTATGAAATTTGATCATTCATTACAACACCA
TACTCCCTGGGTCACATAGGGCTCTTCACATCCCCAGTCC
TCTTCTATGTGCCTATCCTGATTTCCAGTTCTGGATAAAT
CTTATCATCTTATGTCTCTAATAATTCTCATACCTCTAAG
AGGTTTCTGAGAGACGTCACTGAACACACTGAAAGAATCT
ACTATAATTTCAGGTTTTCCAATTTGAACCTGGGCTCTTG
GAACTGTTCAGCCATAATTATGTTGTTCTTTTGTTTGTCT
CTTCATTGTGTTGATTTGTTTTTCCTTCTTCTCCTTTCAC
AGTTTGGCCAATTCTCTTGAGGAACCAAGTAAGCGTTTAA
ATTGAAGCCCTTGGGTAGAGCTTCCTCTTCTAAACCCCTA
CAATGCTCAGGATTTGTTCAATGGATTTGTTCAATCTGAT
CGTCATAGTAACCTATTTTGTTTCTTCCATCCTTCCCTCC
TACTGACCCTATATCTTTTCTCCATTTAATTTTTATCTAA
ATGTTTCTCAGTTATATGGTTTGGCTATGTCCCCACCTGA
ATCTCATCTTGAATTGTAGTTCCCATAATTTCCACATGTT
GTGAGAGAGACCCAGTGGGAGACAACTGAATCATGGGGGC
AGTTTCCCCCTTCTGTTTTCGTGGTAGTGTATAAGTCTCA
CAAGATCTAATGGTTTCATAACGGATTTCCCTTTTTGCCT
GGTTCTCATTTCTTTGTTGTCTGCTGCCATGTATGATGTG
CCTTTCTCCTTCTCCCATGATTGTGAGACCTCCCCAGCCA
CATGCAACTGTGAGTCCATTAAACCTCCTTTTCTTTACAA
ATTACCCAGTCTCGGGTATGTCTTTAACAGCAGCATGAAA
ACAGACTAGTACACTAAATTAAATTATAAAATCAGAATTT
AACTATAAAATAGATTTCTCCATAAAATAGAATGTGACTG
GTCATGAGGCAGGGGGAAAAAAAAAAAGAAAAAAAACTTC
TAGACAGAGTGACTGAGGGAACAGAGAAGGAAGACTCACT
CAGAGTTCAGATATAATGTTGGGAGAAACAGGAAGTATGG
AGTCTCCCACTTCCCTAATTCAGAATTCTCTGGCTGATAG
AATAAGAATAGAAGGAAGGAGAAATGTGCAAGCTCTCTGA
AGGAGGAGCCCTGACCCCTGTTTTTGAAAGGACATAAAGA
TAGATGTGTACCCGCCCCCGCTACACCTTTGTTCTGCTCT
CTAATCTTTGCACATACCAGAGATTTCGTAAGTTCTGTGA
GCACCTGTTTTTCTGCACGTACCAGAGATTTTGTTTTGCA
CATACCAGAGATTTTGTAAGTTCTGAGGCAAGGTCACAAG
ACGTGTTTAAGTAAGATAAACTCTTGCTGCCATAAACCTG
CTCTCCCGCCTCAAAGGTTGAACCGAAATATCAGAAATGG
CGGGAACCAATCATAGTTAGCCAAATCGCCTTGTTCAAAC
ACTAGCTAATCATATATCTGATTTGTATAATAACTCTATG
CCCACTTTTCTTAGACTATATAACACTGCTCGGAGCTCAG
TGGGGGAGCTCTCCTGCCCGTCTCGTTTCGCGAGCGAGGG
AGAGTTCCAGGTTCGAACCTGTAATAAAGATCCTTGCTGC
TTAGCTTTGACTCTGGACTCTGGTGGTCTTCTTCGGGGAA
TAAACGGTCTGGGCATAACATTTTCAAGGTAGAGTCCCAG
GTCGGGGGGCAAGACCAGAGCAAAAGGAATGACTTTGGTG
TCTGTATTCAGGCAGGGCCACAGAAAACCTTGTAAAGATA
TCAGTTGCCCAAGTATGATGTAGAAGCAATGAGTATATCC
ACTGAATGTGAAGGGGTAGTCTCAATAGTTATCCCTTTGC
ACAGAGAAAGAAAGAATCCCAGGTGGCCACACTCCATATG
CTAAAGAACTAGGTAAGACTCCAGAAGCTTTTACATAATT
AGTGGAGGCGTGAGGACCCCCAAAGTGACTGTAATTTACT
TACTACTAAGTTACATGGGAGTAAAGTCAGATATTAAACT
GAATTATAGAAATAAAAGCATAACTGTACACAGGGATAGA
GACATACATATATGTCTTGAAGACTGAAATTTATGAATGC
TACATACTCAACATACTCACCTCTGCTTATCATAACCACA
CAGACAAGCTTTTCAGAACCTAGGTACAATTACAATGTTT
TCTAAGTTGTTAAGATAAGCTAATTCACACCAAAAAAGTA
TTTTGTTAGGTTATATTTCTTGTTTGGGAAATCTGACTGC
TATGTCATCACTACAATAGAAATTGGGGATTTTCTTTTGG
TTTTAAGAATCTGAAAACTGTAAACTTAAGACAAAGAAAA
CCACTGTGATTAAATAGCTTTTTTGACTTTCAAGTTGTTT
TTATGCCTATACTATCCACCCCAAAATGGATTATTCTCCA
TTTATTTCCATAAGAAGATGAAATGTTACTGGTGTTCTTT
GAATAATGAAGCATGAAGAAGACAGAGAGAGAGAGAGAGA
GAGAGAGAAGAACCTAATTTGACATATGGCAGAGAAAGTT
GCATGGTGATCTGATTGGGAAATTCTTCGTAAAACAGGAG
GAAGTGATGAGGGAAAGGGAAAAAAATTGGAGAAGAAAAG
AGGAGGAGGCATCAGGTTGGAGGTTGGGGGAAGGGGTAGT
CATGTGCACAATGAATGAATGGAATGAGAGAGAAGTTTTT
AAAAACAGTTAATAAAAAGAAATGAAAAAAGGGTTGGTAA
CAGGGAAGTGAGGCTAAGATGTTCTTTGAGAGTGAGGTCA
TAAACAAAGCCACCAATTTAAAATTTAAAGCAAAGAGGAA
AGTAATGACAACTCTCCTCCAAGCTTAACTGCAACTGATT
TGGTAATATGTCTCTACAGATGTGATTAGGCCCTTCAAGG
GCAATGTAAATGTATCAATGGATTCAAACAATTGTAGGTA
TGTACACAAATCTGAGTTCCGTAAATGGAGGGTGGGGAAA
CCCTGAAAACATAAGGCCACTGTTTGTCAGAGTCCCTAAG
CAGTAACATCTTGTTTTCCATTTGCTTGATTGCATAATTT
GCATAAGATCAAACACAGGGAGTTGTGGACAGGGAAAAAC
AGATCACTCTAATATGCATTAGAAATGGATCCACAGGCAT
TATCCTTAGACGTGTTACAAGGAAATGCATCCCAGTGCAT
GGAAACCTCACCGATTACTGTCAAGCAAACCATAATTTAC
AATACTGGCCATGAATTATATGCTATTTTACGATTGATTT
CATGCTGTTGTTCAGAGAATTTCATTGATCTCAATTTACA
AAATGAACCAATAAGTAGGTGATGATTTTCTTTTAACTCG
TGGTGTAAACTGAGGAATTTACATCTTCTTATTTGTTTCT
ACCATCAGAAAATTACATAGCACTTTTTTTTTTTTTTGCT
TCTTTATGATCTAATATGTATTTTTTGGGTCTTATTCTGA
AAACTTCCTAATATTTCATAAATGAAAAACACAGCTTTTT
CCTGGTTTTCCTTTCTTTTCTCTGTGCATCCTTCCCACAA
ATCATCAATTAGAGGTTTAAAATTTTTGGAGCAACATAGA
TAGCGCTGACCACATTATCTTGTTATTTGGTATTCCAACC
TGAAAACTTCTGCTAGGTTATGGGTCAGTGAGAACACATC
TTCAGCAGCAAACCTGAGAAGTGGTATGTTTCTCATAGAT
GCCTGAAAAGCAATGAGCTACGCCAGAATACATGTGGAAT
GTCAGGTTGCATTCATCTCTGCCATTGTGCAGCCCTAGCT
CCACAATTGCTTGCTCAGCATTTTGATTCCAGAAGAACCA
AATTCTGACCTTATAATTAATAAAAACAGGAGCTTTATTT
GGCCTGAACGTCCTTGCTCTCCTTTTCCTTACAGGAGCCT
TAACCTTGCAACATGCTTTTCTTTGGCCAGGTGAGCAATT
AACCATCACCGAGATCCAGTCCTGTGCTTTCAAACTGATC
TGTAGAGTTGAAATCACTTTGCTATGATAAGGACTTATAT
TTAAAACTGAACACAAACCACATACTAAACTCAATAAATT
CTTCCATTTGTGCTTATATTTTCCACCTTATCAGAGAAAT
CCACATCCCTCCCTTTCATCAAAACCCTGTTCAATGTTTG
TATTATCCATGAAACATCTCCTGACTCTCTTCAACAGATG
CATAGTTTCTACTCTACTGAGTTGCCCTTTTAATAAATTT
CCTGTGTAAGCATCCTTATACCAGTCATCAGTATTTATGG
TGTTATAAGCTCTTTGAGAACAAGGATGTATCTTTTTGTA
GGCATCTTATGACCCCTCATACTTTGGACACTCCTAATTG
TTGAATAGTAAAACTTTTTTGCAATGAGAAAATTGGCAAA
AAAGAAAGGAGGACCTGGTCCCTCCAACACGTTTGCAGAA
GGTGGCATGTGGTGGGGGATCCCAGCCTGCTGGGGGTTGT
CAGTCACTACTTTGTGTGTGTGTGGCGGGGGGATGGGGGA
TAAGGAGGAACCATTATTGTCAGTTGTGATAATGAAGGAT
GATGCTTCCTCATTTCCCTCTTTTCTTCTGTGGCTGGTTA
GAACGAAAAGGCGTCCATGAAAAACTCCTTAGGCTGACAG
CATTCTTAGCGATCTTCTACTCTGGCTTCCTGAACATCTC
TAATATCCCATTTGTAATAATTATAAAATATTTAACTCAG
GATTTTTTTCTTAGTTACTTTTGTAATATAAAATGGGGGA
AAGCCCCCCGCTTCGTCCCTCCATCACTTCCTCCCGCTTT
CCCTCTCTCTCAGTCTCCTTCTCTTGCTCTCTCTCTCTCT
GTTTTGCTCTTGTTCTCTGTCTCTGTCTACACACACACAC
ACACACACACACACACACAGAAACATCCTACCGACTCCCC
TACCTTGCCTCTGCACAAGGATAGATATAGAATTAGGGAG
GCAGCAGACAGCTTTTGATCTTCATTAATGCTTTCAATTC
ACAAACTAAAGAGGAGATAATCGAGATAACTTAATAGAGT
TATTATTTGGACAAACTTAGTGGCATAACTTGGCTAAATC
TTTGCAAAATTAGAGGTTTTTCTCTCAGATTTAGTTGTAT
ATTTACTACTATCATATTCTTTAATAAGATTAGGAATCAA
TTAATACTTTGTAAGAAAATATTCATGTGGCATACAACAT
ACAGTATCTTGTTAGGCAACAGAAGTTAATAATGAGACAT
AATAAGAGTAATAGGTGCCTGACTACCTGTGGCAGACATA
ATAGGTGCCTGACTACCTGTGACAGAAAAAAGAAAAAGGT
CTATGAATCAGTGTTCCCTTTCAAATATCGTAGTGAAGGT
TAAGATGCTGTTAATTCAGTAATAATCATGGCTATATCAC
TGACTGCTACCTACTGTTTGCCAGGCAGTGCTAAGTCTAC
TGTCAGCTTAGTAAAGTATCAACTGAGAATGGTTCTCAAT
GAAAACCTATAATCAATCCTTAAATATTATTTTAATACTA
TTTCAACTTAGCCCTATACTAGGCTTTGTATAGCATAAGA
AAGTAATAAATATCTATACCCAAGAGCCAAGATATCTCTT
TTGGGTGGCAAGAAATATACATTTCTTTTTTGCCATAGTC
TCATGCTACCCTTAAGACACAAATCGAATGTCACATCCTA
TAAGAAACCTTCTCAAACTCTTCCAGTTTGGATTAATTTC
TCTTTTGTGCTTCACTAGAATCATTCTTACTACTATTATA
ACATTTAATACGGATTTACTGTATTATTGGCTACATTCTT
AACTGTACCTTAAGTATAAACTCTTAGAAGTAGAATTTCC
CAGTCAAAGAGGGATAATTTGGGGTCCTGACAAGGGAGAA
GATGGCATGCTGAAATGGAATTATTAAAGAGAAATATGGC
AGGGACTATTTATAGGATTTGGACCAGGGTTAACAGGCAC
ATTCAAGAATGGTACACAGCTGGTGGCTAAACACAGACCA
AGCCTTTACTTCGCTAGGCTGAGGACCACATCAGGCTGGA
AAGGCAGCTGTACTGTAGGAAGGGACTCCCCTTCAGTGGA
GGAACATTTGCTGCCCATCTGAATCCTTGCAAGCACAGAG
CCTGGGGAATAAACACTCTGGCCTCACTCCCTCCTGTGTG
TTGTTCTCTGTATTACGTCTTACACCGGCAGAACCCAAAG
AGAATCCAGAGGCTAAAGCTCAGGACCAGGTAGAGAAAAG
TAGAGCATACATTTGCAGCGAGGATTGAGACCATACAGAA
CAACACTGTGGCACATTATGATATAAATTGCCAATTTTCA
TTCACAACAGCATTACATGAAAGAGCTCTTTTCCCAATCT
TCTAATCAATATGGAGAAATCTAATTTTAAAAAATATTTA
CACATTTGAAAAATGTTAAGTAGCATCTCATTTATTATTA
TTATCATTATTTCTATAACTATATTTACATATTTTCTTTT
CTTTGTGGAAGTGCCTGTTTATCTAATTGACCCATATCTA
ACAGTGTTTTTCTTTTTCTAATTGAAAGCTAATAAGTCAG
TATTATTTGGATATAGCACCTAGCACAGTGTCTATTACTC
AGCAAGCTATCAATAGATATTTATTAAATAAGCATGCTAT
AAAGTATTTTGTTCTAGTTTGTCACTTGTTTCATCATTTC
AATAATGGTTTTATTTTGCTATATAGACAATTTAAATCTT
TATGCAGTCAAGTATGGCAATATTTTCCTAGAATTATATC
TGGCTAGAAGAATGTAAAAGACTTTAAAAAGGAGATAGCA
CTTAAATTGAAAATTGTTTAGGTTTTAAAGCATTGGAGAT
AGAGAGTGAAGACATTTGGGATGGGAAGAGTTGGCAAAAA
GACTGTAGAAAAATACAGTACAAGCTTAAAGGTAAATGTT
TAGCTTAGTTTACACAGTTCAGTTTAGCCGGAGCACAGGA
CATATGAAAGAAGTGGAGGAAGTAATACTAAAAACCATTC
TTTGAGGCCACCATTAAAGACCAGGCTAATAATTTTGTAG
TAAAGAATGCAGTGGATGCTAAAAATGGGGGGAGGAGTTA
GGAGAGCTTTCTTTAGTCTTTGTTCTGCTGTTAATCGTCT
GTATGAACCTGGAAAAAATACTTGCCGTCATTGGATCTTA
GTTTACTCATCTATAAAATGAGAAATCTGTGTTTGTGTTA
GATGCTTTCTAAGATTAAAATCTCTACTGTATGTCTATTT
AATAAAAACAACTTGGCAATCAGAATTTTGTGATAAAAAT
GTTTGCTTCTTAGATGTTTGCTCTAGTAGTTACAAAGGCT
GGAGAGCATCACCCATTTAATTCATCATAAAATGTTTTGC
AGTTTGATTTGGAATGTTATGCCGAGCAAGTAGTCCCTAA
TAGCTTTGAATATAAGAAGAGGGTGGGTAGGATGAGCACA
ATGGAGTATCAGAATTTAAATTGTAAGGTTAGGGTGTAAA
TAAATATCCTATTAGAATTATGCTGTATACCTACTTGTAA
AAACACAATGCATTATATGCAACAACTGCATTTTAAAAAG
CTGGTATAGTGTTTGATGTTGCAAGTGTAAATTAACAACT
AGTAGTACTTGGCCCATTATAAGATATTTACTGGATTGTC
TATCTTTGAATCATCTCCATAGAATGATGGGCTTTTCTCT
TTTAAAACAGCAATTTTCAAAGCACAGTCTGTTGACATCT
CTGCGGGAAAAACACTTATAAGTGTTCACTGTGACAACAC
ATTTTTTATTTCTGAATTATTTCATATAATATTGATGATT
TTAAATAAAATAACACATCTGTGATGGTTACTTTGTGTAA
CAACTTGGCCAGGCTATGGTATCCACTTGTTTGATCAAAC
ACTAATCTAAATGTTGCTATAAAGTTATTATTTAGAAGTG
ATTAACATTTATTTACAGCTAGTTGACTTTAAGTAAATTA
CCCTACATAATATGGGTTGGCCACATCCAATCAGTTGAAA
GGCTTTAGAGCAAAGATTGAAATTTCCCAAAGATGAAAGA
ATTCTGCCTCAAGACTGCATGATAAAAATTCTGTGGGAGT
TTCCAGTCTGCTGGCCCTGCTGTGATATAAGAAAGATATT
TGGTCTTTGTACTGGGTTTCTGGAACAGAACTCTTAAAAT
CCTTGGAATTTTCTGAGTGATAAAGATGATAGTAGCATCT
TTTGTTCTAATTAAGTGACTGTCAGAGGGCCCCTAGATAA
CTTCAAAATAGGGACCGTTCACCAGAAAGACCAAACCTTG
ATTAGAAGCTTGGAACTTTCAGCCTCACTCCTCAATCAGC
AACCTCTTGGGAGAGGTAGAGTGGCTGGAAATCGAGTCAA
TCATCAATGACTAATGGTTTGATCAATCATGCCTATGTCA
TGAAACCTCCTAAAAGCCCCTAAACAACAGAGTTTGAGGA
GGTTTGTCATCTGGCTGTTTATATGCATCCTTTGAAATTA
ACCGCAATAGTAAGTATAGCATTTACTTGAGTTCTGTGAG
TCATTCTAGCAAATTATCAACCCTGAAGAGTGGGTTGTGG
GAACCCAAGACTGTAGTTCAGCTGGACAGAATCGTGGCTA
ACCTGGGAACCCAATACTTGTGCCTGGCCTCTGAAAGGAA
GGCAGTCTTATGGGACTGGACTCTTAAATCTATGGAGTCT
GACTCTAACTCCAGGTAGTTACTGTCAGAACTGAGCTGAA
CTATAGCATGCCTCGTGGGAGTCAGAGAATTGCAGAAGTG
GTGTTGGAAAAGACTCCACATTTTATGTCATGAGGAACAA
AAAACTCTCATCTGCCCTGATACGGTTTGGCTGTGTCCCT
GTCCAGATCTCATCTTGAATTGTAGCTCCCATAATTCCCA
CGTGTTGTGGGAGGGACCCCATGGGAGATGATTGAATCAT
GGGGGCGATTGCCCCCACACTGTTCTCGTGATAGTGAATA
AGTCTCACAAGATCTGACCATTTTAGAAGAGGTTTCTCTT
TTCACTTGGCTCTCATTCTCTATTGTCTGCTGCCATATAA
GACAGGTCTTGCTCTTCTGCCATGATTATGAGGCCTCCAC
AGCCATGTGGAACAGTGAGTCAATTAAACCTCCTTTCTTT
ATAAATTACCCAGTCTTGAGCATGTCTCTATTAGCAGCGT
GAGAATAGACTAACACATACCCTGAAGATTTTGGTCCCAA
GACTACAACACTAACTCTTCCCTGGGTCTCCAGCCAGCTA
ACATGTCCTGCAGACTTCAGATTTTAGATTTATCAGCTCC
CACAGTCATGTGAGCCAATTCCTTACAATAAATCTCTCTC
TCTCCATTCTGTTTGTCTGAGAACCCTAATAGAACATCTT
TGGTACCTCATAAAAGGAGGACCTCATTGTGAGTGTAAGA
TATATTTAGATCTGCCTGGGTGTATCTCGCAAATTGGGTG
GTGCTATGGTTTGGATAGGGTTTGTTTGGCCCCGCCAAAT
CTCATGTTGAAATTTGATCCCTAATATTGAGGTTCAGCCT
TTGAGAAGGTGTTTGGATCTTGGGGTCAGATCCCTCATGA
GTGGCTTGGCATCATTCTCATGGGAGTGAATGAGTTCTCA
CTCTTAGCTCCCACAAGAACTAGCTGTTGAAAAAGAGCCT
GGCACTTTCTCCCCTCTCTCTCTCTCTCTTGCTTCCTCTC
TCATCATGAGATATCTGCTCCTCTTCACCTTCCACCATGA
GTAAAAGCTCCCTAAGGCCTCCCCAGAAGCAGATGCTGCC
ATGCTTCCTGTACAGCCTACAGAACTGTGAGCCAATTAAA
CCTCTTTTCTTTATAAATTACCCAGCCTTGGGTGATTGCT
TTATAGGAACACTAAATAGACTGAGACAGGTGGCTAAGCT
ACCCCCAGCATACTACCATTAGCACTGGGGAGTGGCATTC
TTGGCATGGGGTTTGGGGAGGAGTCATGGAAGGAGGGAAC
ACCTCTGGGTGTGCTGTTGACTCAGATATCTGTGAGCATT
GTGAACAACATGTGAGATAACCCAGCGAAAGCCCATACAC
TGGAAACTATTTTGAAGAATTCATCATGAGAGAAATTGGA
GCCAGGTATGGTGCCCTGGTTCTCAGAAGAGAGAGATCAT
TCTAAGAGCCTTGGCTAGTTTACTCAGATTTGTATTTAGA
GTAAAACCAAGAGCTGTTTTGTTAAACCTTTAAGATACTG
AAATCTACTCAGTATTCTTTTAGGACTCACCTAAGAAAGG
ATGCGAGGAAGAAAGCCATTTTTCCACCACCACTTTTAAC
ACAGTCTCATTCTGCTTTGATACTAGCGGAATACAGTACA
ATGATACAGACACAATAGGAGAGGGGTATATTAGAATTGA
CTGGGACAGCTCTACCTAGCAAAGCAGTCCTGGTACTCAC
CTGACCAGGAATATCTAAGGTGGCCCCTGGTGGAAAACTG
TTGCACCTTGCACAGCAGTGGGATAGACTCAGGTGCCTGG
TAGAGCAGCAATGGAAGAATAACAGTGTTCCTTATGCCCA
TAGATGGTGGGGTTTATCCAGAGAAGGGACATGGAGATGC
CCAGTGGACTAACTATGGCACTTAGCTAATTGGTGTCCAG
CTTGATCCTAAGTGCAAGTGAGAAAACCCATATGGACTCC
ACAGAAATGCATGAGGATTAGTTTGCTGGAGGCAGAGATC
ATCTACAGCAGGTGAGGGCAATGAGGCAGTGAAATATAAA
TATTAGAACTAATGAGACTTATTTGTACATTCAGATTAAT
AGGATCTAGGGAAATTCAAGATAAATCTCTCTATATCTAT
ATCTATATATCTACCTGATCTATCTGTCATCTGTTTATCT
ATATCCACTTCAAGGTACAATCAATGGGTGCTCACTACAT
CAAAACTTGTGCTTTGGGACTCTGTATGTTTCTTAGATGG
ACAATGACTTTAAAGCATGCATTTAGGAAAGGAAAGTGAA
ATCAATACAGTTTGTAGGTGATAAAAAAGACAGGAGATTT
GGGTCTCTTTCTCTCTTTTTTTATATAACCCCCAAACAAT
CTTTTCTTCTTTTCCTCTTAAAAACTGTTCAAAGCAGACC
AAAAAAAAAAAAAAAAAGAAAAATCAAAAAACAACAGACA
CAAAAGATAGAGTGAGATATTATTATTGACCTTGAGGAGA
GAAAAATAACAAAACCTAATTTGAGTAACAATATACTTAC
ACACAAATCATATTTTATAAAAATTAGAAAATATTAAATA
ATTATATACAGTAGATGGAGGATAATTTATCTGAATCTAG
GACTGCTTGGCTATATTTATGCACATCAAAAGTATGCTTT
AACATTACATTTAGATGTAAGTTATTTAAAAACAGTACCT
GGAATAGGATACTATTATGTATTTGTTAGCTAAAAATTAA
TAAAAGGGATCATGCTTTTATTTGTACAATGATTTGCATT
TTCCCTTTTTCAGGAAACTAGTACTTTAAAGGTTGGGGTG
CTAGATGTATGCACACAGTGAAAAATCAAAACTAGTAGAG
TACAAAATGAAAAGCAAAAGACTCCTCACATGCCCAACTC
AGTCCTTAAAACTTTAAACACTGGGATAAAAGACTGACGT
AAACTGAGATTGTTATAAGTCTCACTGATAAAGGTGGTAC
TAGCCATATCTGAGATTGATTAATTACCATATAATCAATT
TCCTTTTTCTTCTTTGATGCACTTGCTATTGTGGAAAGCT
AAGAACTGTTGCAATAGCAGGCAGACAAACTTTAAATACT
ATTGGATGGCATTATGGTTTAGGGAAACAAAATGAAACAG
AAACAAAACAAAAGAGAAGACAAAGAATTAGCAAGAGCTG
AGCTCCAGTTTAGAGTTATTTGTGTAAACATGAGTGAATC
ACTGGAACTTTAGGCCTCAGTTTTCTTATTTGTTAAAAAG
AAAAATAGAATGGGAAGAGTATATTATCTATCACATCTAC
CCCTACAATTGTTGTGAGCATAACATAAAACAAGTGGTCA
TACTAGAATTTTCTAAAGGAGAATGCGTACAGCTAAGAAT
TAACAAGTTTAAATCATTATCAAAAATAGCAGAGGCTAAC
TGATCTTTTTTTTTTTTTTTTTTTGAGACGGAGTCTCGCT
CTGTCGCCCAGGCTGGAGTGCAGTGGCCGGATCTCCGCTC
ACTGCAAGCTCCGCCTCCCGGGTTTACGCCATTCTCCTGC
CTCAGCCTCCCGAGTAGCTGGGACTACAGGCGCCCGCCAC
TTCGCCCGGTTTTTTTTTTTGGGGTTTCACTATGTTAGCC
AGGATGGTCTCGATCTCCTGACCTTGTGATCCGCCCGTCT
CGGCCTCCCAAAGTGCTGGGATTACAGGCTTGAGCCACCG
TGCCCGGCCAACTGATCTTTTTATGTAGAAGCCATTCTCA
TTAATGAATGCTTATAAATACTGGGAATAGTACTTTAAAA
TATTTATTATATAATTACGTAAATTTCAGTATACATTTTT
TCTGCTAAATCTAAAACAGACAGTTACATTTTTATAAAAG
GAAACACGTATTTGACTTAGCACATTGAGGAAAAGCATTT
TTGTCATTCCTTCATTTATTCATTCCACAAGTATTTGCTG
GACAACTACTTTGTGCATTTACTATGTATTTTATGTGATG
AGATACCAGATAGCGAGATGTGTACAAGATAATTTCAGGT
ATCTGTTTTGAATTATACATTGTTCTGGGTTATAATTCCC
AAACTTCACATATGTCATGTTTTATCTGACATAGGTTTTT
ATAATATACCAATGATTTTAAGCCACTTTATATTGTTTCA
GTAAATTACAATATAAAATGGTGAATGATTTTAGAGAATT
TTTATGCGAAAGTACAAATTATAGTCTATCTCCTATTATG
GAGACTGAGTTACTTATAAGAAGAACTAGTTTAGGTAAAT
GCTAAAATTTCACTGATTAGTAACAAATTTCAAATAGGAT
GACAACATCTAAGCATGTATAGATACAAAATTCAAGATAA
TATTAGCATTAATATTTTATTATTGCCCTCCAACCTTAGT
TTTTCAAGCTCTTTTGTTTTTTTTTTTTTTTTTTTTTTGA
GACAGAGTCTCGCACTCTCGCCCAGGCTGGAGTGCAGTGG
CGCGATCTCGGCTCACTGCAAGCTCCGCCTCCGGGGTTCA
CGCCATTCTCCTGCCTCAGCCTCCTGAGTAGCTGGGACTA
CAGGCGCCCACCACCGCGCCCGGCTAATTTTTTGTATTTT
TAGTAGAGACGGGGTTTCACTGTGGTCTCGATCTCCTGAC
CTTGTGATCCGCCCGCCTCGGCCTCCCAAAGTGCTGGGAT
TACAGGCGTGAGCCACCGCGCCCGGCGCTCTTTTGTTTTT
TATATTACACAGTAAATCACATATAAGAGTAAATCATAAG
AGTATTAATAAAATAAAAATTCAGATTATTGATGGGCTTC
TCTGCCCATCAGACAAACAGAGAAAATAAATTAATATATA
CACATTTAGTTTGTCTTAGACTAAATATCTTTGTCTCTAA
GTTTATATTTGGTCTGTAGCCTTAGCATCACTGAAATTAC
AATGAACTTTTCTTAGAGATTTTATCGTAGTAATTTTACA
AGATTTTTATTTTCTGAATTACTCTGATATTCTCCTTAAA
TCCTGTGATTAATGTTTGGTTAGTGTTAGTATTTACGAGC
TAATTTATTTACAACTTATCTTTTAAAGCCACATATTTAT
TTATGGTGATAGAGTGGAATATAACTCTCATTAAAACCAC
ATAGTATGAAAACGTGTAAGCCAAACTTCAAGTTTTATAA
AATGTTTTTTTCAGAGGAAGTTGTCAATAGCTGCTGTATT
TGAGAAATGTCCACCAAAAGTTTGTTGGAGTTCAGTTTAC
GGTAAAGGTATGTGCCTTTATGGAAACCATTTATTTGATT
TATATTTTAAAAACCATGTTTAACTTTATAGCAATGATTC
AGTCAAGGGGAAATCTCTTAAAATTATCTATATCGTCTTT
TCGACATCCAGAGTTCCACCCTAATAGGATTTATGATCTG
CATCCTCTTGATTTTTGCATAATGGAGCTACACAAGTGGC
AGAAAGTGACTTTCTAATCTCCCTACATGAAATAGATATT
CAAATATTTGCATATGTGCTAGTATATTCCTAGAAGTTGC
TGGGCTTGTGTATACAATAGGGAGGGGAAAAGTAGAGAAG
ACAATACAAGACTATTGTCATTGCAAAATAGCCTTTTAAA
GTTGGGGTATACGAGACAAACTTCCCTAAACTCTATTGGA
ATTTTTTTTTAAACTCGAACTCTTTTTCTCCTGTTCTAGG
TTTGGAAGAGAGTGGAAGGTATGGTAAACATGGGGATGGA
ATTTTCATCCAAGTGAACAGGACACCCTTGCTTAGGTCTG
TATTTTGTCATGGCAGCCCTAGCTAACTAATATACCTACC
ATTCCTGTGAGTGGATTAGAAGGATACATTATTATTTTGG
GTCCATAGTTAATTAAAACAGGGATGATGTAAGGTCATGC
AACAGTAGAATCACAAAAATTGCAGTTTGTATTGCATTAC
TTTTCTTTACTGACTTGGAAGAAATGGCCCCTCTTTATCA
ATGCTACACTGTGCAGACCTATAATTTCTACTTTCATCTC
CTCAAATTTATGAGTTCACAATATTAGACAGTTCTTATTG
AAAATCAGCAGACTAGCTTTAAATTTTAAAAACTGAAGTT
AACACTTGAATAAGAGACAATTTAATTGACATGTTGTCTT
CAAGAATACATTGATAATGCACTAGAGATATCAATGTTGT
ATTAATATTTTGAAACCACTGAATATAATTAACAATTTAA
TGAAATTTCCCATCATTCTTTTACTTTAAACATCTGGTAG
AGATTTATGATTTGGGAGTCAGAACATTATATAAGCACCA
AAATTCTAGTCCTAGCTATGACGTTAACTAGCTTTATGAT
TTCGGGCACATCAAATAAGTTTTCAGAGTCTCTATTTCTT
CATTGACAAAATGGGAATAAAATTTGAACCCTTATACACA
TCACTGGGTAATTTAAAGATTCACAGAAGTGGCTGGGTGC
AGTGGCTCATGCCTGTAATCTCAGCACTTTGGGAGGCCAA
GGTGAGTGGAATACTTAAGGTCAGGAGTTCCAGACCAGCC
AGACCAACATGGTGAAACCCTGTCTCTACTAAAAATACAA
AAATTAGCTGGGTCTGATGGTGCACGCCTGTAATCGCAGC
AACTCAGGAGACTAAGACAGGAGAATGGCTTGAACCCAGG
AGGCGGGGTTGTGGTGAGCCAAGATCATGCCACTGCACTC
CACCCTGGGCGACAGAGTGAGATCCCATCTCGATAAATAA
ATAAATAAATAAAAATATTCACAGAAGCTGGAACATGTGA
AAATATTTTTGAAAGTGTAAATTATCAAAGAAAACCTCAG
GAAATATTTATCTATTCTTGAAGTGAAGAAAATCTAAGTT
TTTCTATTTAAAGAAGACACTATGATGGAAAATATATCTA
AATTTGAATTGACTACAAGTTTTAAAAATGTCTTAATTTG
AAAACCACCATAAACAAAGTAAAAACATACGAAAGACAGT
GGAAAAAAATAACTGTCATATAGAGTGCATGCAAATGGTT
AGCATCCTTAATATATATTAAAGCATTTATAAAATAGGAA
GAAGAATGTATCATTTTCAATAATGCACAAACATTTGTGG
TATTAATTTTAAAGAACTTAAAATGCACATACACAAAATG
TTACATAAAGAATGCTGAGAAAGTAATTTGGTAATATGCT
TAGTATATTAAAAAGTGGTAAAAAGTTGTAAAACAGTCTG
GTCCCAATTATATGCTTGTATCTGTGCCTTAATAATAATT
TAAAAAATCACTTTAAATGCATAAACCAAAATATAATTAG
TGATTGTGTCTGGTAGGTAAAATTGTGGACAATTTTAATT
TTTCTTTATATTTTTCCATATTTTATTTAATATTTAAAAT
CTACAATTTTGTAGTAATTTTATTTTTAAATTGTACTTAA
TTTTGAATGAATAATGCATTAATATATATTCATGGTGCAA
TAGCTAAAATGTACAGAAGACCTCACATAAAAATTAAGAT
TCTCTCTACCTTTGTGTCATAATTACCCAGTTTCCTCCGA
GGAGCTTAGCAATTATTGGATTTATATGTATGCTTCCAGA
TGTAGTCTACATACATACAACCAAACAAGTAAACATTAGC
AGAATATAGAATATACTTTTCTGCACAAGTGTTTTACAAT
ACACTTTGAAGATAGTCTCCTATTGATAAAGATTTGCTTG
TTCTATTGTGTCCACATATTTTGTGTACATATTAGTTATT
AGCCATAACTTGTTTAAATAGTAGTCTAGTGATATAAATT
ACATTTCTAATTATATTACGTTATGTTATATATGTGTGTG
TATGGCCAGAAAAATCAATACCTTTGAAACACTCTCAAGC
ACAATGAAATGTTTGTGATGCTATTTATTTCAAATTTGGT
TACTTTTATTAGTGTCATATAGCCACAAGATTTAAACAAG
GTAACTGAAACAGAAGATAAGACAGTGTACAAATCAGGAT
ATATAGGGTCACTGAAGTTTACCACTGTATTTTCAGCAAT
TCTCTTAGTGTCCAGAAAATAGTAGTTATTATAGATATTA
AATATGTACAAATGAATAAGATAGGGCACTTAAGCTATTT
AGACTTCAGCCACAAAACCATTACCAGGGAGCATGATGCA
TTGTTAATGGTATTAAGAGGGCCCTGTTATGATGTCCTAA
TACAGACAATAAAAATCAAAAGAAATGTTCATCACAGCAC
TGTTCATAACAGCAAAGATATGGAATCAACCTAAATGCCC
ATCACTGGTAGAATGGATAAAGAAAATTAGATAGATAGAT
AGATAGATAGATAGATAGATAGATATAGATTTATTACAGA
TACATAATACATGTAATATATATGATATATCACAGATATG
TGATATATATGATATATATCACAAATATGTAATATATATG
ATATATATAAGTCAAAATACACTGACGAAATCAAATACAC
TGTTAAAGACATTTTCAATTTAAGATAGTTATCAAATATT
GGGGTGAGTGAAAAAAAGTTTTCTTTCCAGCTTCATCAGT
GAGTCGTTCCTTGACTGAAAGAAGTGACCTGAGCTTTCCT
AGGTATTAATTTTTTTATCTATAATACAGAGATATTATTT
AGAAAATAATTTATAAAATTATCAAAGGAATTTTGTCCTT
TAGGGAACCAAACGATTTATATAGACTGTCTAAAAAACAA
TAAAAAAAAAATACTGACAAAAGACATGAGGAAATAATAC
TTTGAATTTAATTTCTGTCTTTTTTTTTTTTTCTTGTATA
TGTAATACAACTGGATTCCCCTAATATCCCTGATATCTGT
GTACTGGGCATTTCTCTATATCATTTACAGCTTTAGAGAT
TTTAATCCCTCTTTTCCTTTATTTTGAGAGAAAGGACATC
CTCATAATCTGAGAATTCAGGGGCTGTTAATAATGGCATT
CTCCTATAGTTTACCAAATTTTATAAATCAGATAGAAAGA
CAAAGACCCTAAAGCTGATCCAGATGTGCTTTTATAATGA
TGTCACTAGGCTTTACCCCATAATTGAGCCCCCTATAAAT
ATATGGTTGTAGGCTTAGTATCTGCAACAAGGTTAATGGA
AATCTGTACCAAGGGTAAATACTTTAGCAGATTGTGTCAT
CAGGAAATATTTAAACACTATTTAAAAGGATTTAAAATAA
GCAGATTTTATTTTACACTGACTAATGCACATAAACACAA
TACAATAGAGCTGTTAACAAATAAACATAATGCGTTTCTC
TCCTCTCCTCATCCTTTTGCCATCTGTATTGTTAAGTCCA
ATTAGCTTCTTGCATTTAGTGTTCTAACCCACTTGTCCTT
GCACCTACTAAATGGAGAAAACAGCTACCCAGACTCAGTC
TTCACTATGTTGAAGTGAAGCTATGTTCCAACTATGTGTT
TTCTAAAGCACTGATTGTTTCATGGTATTACTGAAAATCC
TTCAATGGTTCTCTCTTGCCTCAGAACAAAGTTTAAATAT
CTCAACATAACTTAGCACCTTTGATAATCTGAATCCCACC
TTGCTTCTCACTATCGATTACTACTTACCCAGGGTGTACA
GTCATATTAAACTCTTCCCTCTTTAATTTTTGTGAAATGC
GCATCAATAGTTCTGTGCCTTCTGACTATGCAACCACGGT
CCTTATGTTTGCCTGTTCCTCAGTTCTGAAACTCGACTCT
AAAGCTTGCAAAAATTCACTTCCTCTGTGACACTTTATCT
TCCAAACTGGGTTGAATCCTTCTCTTTTGTTGTCACACAT
GTTACAGAACTTACCACAGATTGGACAGCATTCTATTTAG
CTTTGTGTATTTCTCTCTAAGCAATTGAACTGGGAATGAT
CTGAGGCAGAATGACAACATCTTAGTTATATACGTAATTT
CTAACCTCTGATGTACATAGTACCTGCTCAACAAATATTT
CCTGAGTTAAATTGAATGTGAAATTTAGAGACATGCTTTT
TTTTTTTTTTTTTTTTTTTTTTTTTTTTGCACTCGGGATG
TTTTGCGTTAAGAATATTTATGATGATATAACAATAATTT
CATTATTTCTGCAACTAATAGCATGGGTTGTTGATTATTG
ACCATTTCTAGAAGAGTTACGGGACCTATACTAATCTTTT
TATATGCATTATCACATTGAATTTTTATACTAAATCCCTA
AAGTAGGTACCATTGTTACCATTCCACCAGGAAACCAAGG
CTTAGCAAGGTGACAGGGTAAGAGCCATGCTTGAGTGATT
CTGTTTTTGAACCTTGTCGTAGGAAGAATTCTAAGAATGA
CTCCCAGTGACACTCACCTGTATACAATTTCCCCCCTTTG
AATGTGGGTGGAATCTGTGAATTTGATGAGATATCACACT
TATGATTATCTTACCTTATATGGAGAAAAGAAAATGAATC
CTGGTGGGCACAAACTAATTATGAGCAATTTAAAGCAGAG
TGTTTTCTCCAGCTGGAGGCAAAAGTCAGAGAGATTTGAA
GCATGAGAGGGAATGGATATCCTGTAGGTTCCCCATCACT
GAGATGGAGGGAGCCATGTGAAAGGACCTGAGGTGGCCTC
TAGAAGCTTATAAGAGCCCTTGACTGACAGTCAGCATGGA
AACAGGGACCTTGGCCTTGCCACTGCTAGAAACTGAATTC
AGCCGGCAAACTGAATTAGTCTAGAAGTGAATTCTTTCCC
AGAGCCTTCAGATGAGAGGCCAAACTGCCCCAACTCTTGA
TTTTGGCCTTGTAAAGCCCTAATTAGGAACTCAATTAAAT
CCACCCAAATTTCTGATTTACAGAACTTTGAGTTAGTACA
AGGTATTGCTTTAAGCTGACCACTGACTCTCCCTTGCAGT
TAGATGTGGTTATGAAACTGAGTTATAGTCATTGGAATGT
GGGCAGGGGCAACATTTTCACTCCCAGGCCTGGCCCGTAA
CAATCTGCCATGATGATCTCTCAATCCTCTTCCTCATCTG
CTGTAGCAATGTAAATAACTCCAGAGCTCGCTTGGAAGTC
ATGTGTTAAATAAGACAGAATCTGCATCTGCCTGCATTCC
TGAATGACTGTGCAGATAAAGGAAACTATGTGGACCAAAC
TTTGTATGCACTCAATGCTAAGTGAACAAGAAATAAACTT
TTATTGTGTTTTCACTATTAAAAACTATCATTTCTCTGTA
TGTATATGTGTGTATGATTATAACATCTAGGTTATTCTAA
CTAATATAGAGAAGGTTTTATAAGATCTGAGAACTCAAGG
AAGACAGTGATTCAGCCACGTAAAGAACTGGGGGAAAGTA
AATTCCAGTCAGAGAAACAGAAAGTTCGAAAGTCTGCATG
TAGGAAAAGGCATGTTATATTTCACAAAACCAACCAACAG
AAAGAGAAAACCAATGTAGTGTTGTAGCAATAAGTGAGAA
TAAAAGAATGATACACGGCTAAGAAAGTAGATAGGAGTCA
GGTGATAAGTGTAATAGGCCAACAGGAGTTTGGATTTTAA
GATTGGATGTGCAGATCTCTTGAGCTCAGGAGTTCACAAC
CAGCCTGGGCAATATGGTGAAACTTCATCTCTACAAAAAA
TTAGCCAGGTGTAGTGGCATGCACCTGTGGCCCCAGCTAC
TTGGGAGGTGAAAGCAGGAGGATCACTTGAGCCCAGGAGG
TCGAGGCTGCAGTGAGCTGTGAACGCGCCACTGCACTCCA
TCCAGCCTAGGTGACACAGGAAGACCCTGTCTTAAAACAA
GAACAGCAAAAATGTTTGGATGTGAAGGATGAAGGAGGAG
TAATCAAAGATTAATTCCAGGTTTTTGTTTGGGAAAAAGA
ATGAATAGTGTTACTTTTCCCTAAGAGGAAAAACTCAGAA
TAAAGAGCACATTGGTAGGATGTGGCAGATAAAATAAATT
CAGTTTTAAGGAGTTGGAGTAAAAACGCTTGTAGCAGAAG
TGCCCAATATGCAGTGAGAAAAATGTTCGTGGCTTAGGAA
AAATGTCTGAACACAAGTACTATGGAGTTATCAAAGGGAG
ATTGTGTGGAATGTTGCAAGAGGAATCCTGGGGGAAACCA
ATATTTGTGGGTGGAAGAAAAAGAGGAAGAGACCACACCA
GAGCTTGAACAGTAACAGGGAACATTGAGAAGGTGAGGTA
TCACAGACACCAAGAGAAGAATGTTCTGTGATGGAGGAGT
CATCAACAAAACATCATGAATTATACAACCTCCACTCTGT
CCCTGAATTGGAGACTACCAGAACATTGACAACCTAGGTG
AGAACAGTTTCAATCGAGTGGCAATGTAGTTGTGAAGTCA
ATGGAGGTGTAGTGGGTTGAGTTTTGTCCTCCGAAAATAC
ATGTACATGTCTTAACTCCCTGTACATGTGGATGTCACCT
TATTTGAAAATAGGGTCTTTGCAGATGTCATGAAAAGTAA
GTTGAGATCATACTGAAAGAGGGTGAGCTCTAAATTGAAT
ATGACGGGTCCTTAGAGGAGGAGATAACTTTAGGAGAAGG
GAAACACTATATAATAATACAAGCAGAGATTGGGGTGATG
CAACTGCAAGCCAAGGAATACTACTCACTGCCAGAAACCA
CTGGAGGGCGGGATAGGCAAGGAAGGATTCTCCTCTACAG
TTTTCAGAGAGACCACGGGCCTACTGATACCTTCATTTCA
AACTTCTAGCCTCCCCAACTTTGAGAAAATAAATTTCTAT
TGTGTTAAGGCATGCCATTTTGGGTATTGTATTAAGCAGC
ACTAGGAAACTAATCACTCCTACTCCTATAAGGAATCAAA
GTAAGCAAACCAGGAAAGTAAGAGATGTGATTGTGAAGAT
GCAAAAAATAACCCTGGGAGCATTCCAGATGGAATTGATT
ATCATCTTTTCTAAGTAATTTTTATTGCTGTCATGGGCCA
TATCCATCTTAAAACTGATTTTGAACAGATACTTTAAGTT
CTCTAATATGTTTTAGGAATTTGAGGAAAGTTTTAGATTG
TTATTAATCACAGCATCAAATGCACAGCACTAGAGTTACA
GGTTGAACTGTGTTCTCACCAAAATTTGTATGTTGAAGTC
CTAGCCCCTAGAACTTAAGTTGCAATTATTTCAGATGAGG
TCAACAAGGTGGGTCCAAATCCAACTATGACTCGTGTCCT
TATAAAAAGGAGAAATTTGTACACAGATAAGCACACAGGG
AAAACATTATGTGAAGATGAAGGCAGAGATTGGGGTGATA
AACCCCAAGAACCAAGAAATGCCAAATGTCACCAGCAAAC
AACCAAAACAAGAAGAGAGGGATGAAATATATTCTTCTTC
ACAGCCCTCAGAAGAAACCAATCTTGCCAACATCTTGATC
TGGGACTCCTTGTCTCTAGAACTGTGAGATAGTCAATTTC
TGTTGTTTAAGCCATCTAGTTTGCATTACTTTGTTACAAT
AGTCTTAGCAAACTAAAACACATAATTGAACAACAACAAA
TATTTATATATATTTGCTATATATTGGATGATTAAATGAA
AAGTCCTGAGCTACAGGAATAGCCTACCTTGATAAAACTG
TTTACCAAATTTAGCATATTAATTACATCCAAATTATGCA
TTGATATTTATTGTTAATTTCTCTAAAATAATAATTTACT
GATTCTCGGTATTTTTTCAACTTAATTCGTTTCAGTTCAA
TTCAGTGAGTTTGTTGGATGCCAATTGGGTCCTTATTCCT
ATGTTAGATATTACAGAAATTTTGAAAATAAATAATGACA
TAACTGTACCTAATGCACTTACATTCTTATTTTGAATCAA
GATTTTACTCCTTTTAACATAAGTTAATATTGCAAGACAG
AATGTGTCCAAATGACAAATGTGTAGGAAAATGATATGAA
AGAGTCTATGAATCAAATGAAGACGTGGGAATTGAGGTAG
ATCATCAAATATGCATAACGTTTTGATGGTGGTAGACAGT
GCTAGAGGTATGGTATCTCTCATCTATGGCATTGGCTAGA
AGGAAATTAGTAAGATGATAAACCTGATTATAAGGCAAAA
ACTAGAGATAAGTATTAATGGTTAAGTGTAGTCAAGTTCC
TGAAATGTCTTTCCTTTCTATCAATTTTATCACATACATT
AAAATCGGGAAAAATATTAACAAAAAAATCTGATTTCTAA
TATCCAAACTGCAGACAATTTAAAAAATTGAAAGACTCCC
AAGGAAAAGAAAAAAGTAATACCAGAATCCCATTATTAAG
AGATAATCACTATTAATATTTTGGTATACATCTGTATGTA
GACATACTTATATGTGTATTTGTACACATCTATGTATATG
TATCTATGTATGTACATATATATTTGAATGAATTAGACTC
AAATATTTATAAAATATTTGTTGTTATTATCTTTCCAAAT
TAAATATTTTTCTATAGCATCATAAACTTTATGGCCAAAC
AACATTATATTGTTGGAAACGCAGAATGGTTTATTTGGTT
TGTTTGTTGCTAGTGTACACGGGTCAGTGACTTCATGTGC
TAAATTCTAATTGCACAGATGAAGCATTTCCATAATTATT
TTCGAGATCTGGACTTGGAGAAAGAGGTAGATGTTTCATT
TTGCAAATTTTCCAATGGCTTTCTGGAAGACAAGAATTTA
ACAACTGACACCATCTTAGCAACTGCCTGTAGATCAGAGG
GTTCTGAATGTAGGTAAAGGAACACAAAAAAATGTTGCAC
TGATTTACTCTCCCTCCTACATATTTAAAAAACGACAGTG
ACAAAAAAGAACATACAAGGAGACTACAAAATTTTCATGG
AAAATGGAATTAAAAAATAAAAATATAAACTTTGTTTCTC
AACATAAGCTCAGTCAAGGTCAAGACACTTTTGTAAATGA
TGATACCAGCCATTTAGTCCATCTCTGAATAACTGAGGGT
TCTGGGAATTTAACCATGTCAATGCAGTCTTTTTTACATT
ATTAACTGAAGAAAAATGGGTACTCTTTAAAGATTTTTTT
AAGATCAGGAAACAAAAATAAGTCAGAAGCAACCAAATCA
GAACTGTAAGATCCTAATGATTTTCCATGAAAACTGTCAT
ACAATTTCTCACGTTCAATGAGAGGAATGATCAGGGGCAT
CATATGGTGAAGAAGGACTCTAGTGAAGCTGTCTTGGGCA
TTTTAATGCTAAAGCTTTGGTTAACATTCTTAAAACCCTC
TCATCATTAGCAGATGTTATTGTGTTTTGGCCCCCCAGAA
AACCAACAAGCAAAATGCCTCAAGCATCCCTCTCAAAATT
TGTCATGACCTTTGCTCTTGACTGGTACACTTTTGCTTTG
ACTGAACCACTTCCACCTCTTAGTAGCCATTGCTTTGATT
ATTCTTTGTTTTCAGGATTGTGCTGGTAAAGCCATATTTC
ATCTCCTATTACAATTATTTGATAAAATGCTTCAGGATAT
TGATTCTACCTGTTTAAAATTTCCATTGAAAACTCTACTC
TTGTGTGTGGCTGATCTGGGTGCAACAGTTTTGGCACCCA
CTAAGTAAAAAGTTCACTCAACTTTTTTTTTAAACTTTTA
TTTTAAGTTTAGGGGTACAAGTGCAGGCTTGTTACATAGG
TCACCTTGTGCCATGGGGGTTTGTTGTACAGATTATTTTA
TCACCCAGGTATTAAGCCTAGTACCCATTAGTTTGTTTTT
TTTTTTTTCCCCTGATCCTCTCCCTCTTCCTACCCTCCAC
ACTCTGAAAACCTCCAGTATGTGTAGTTCCCTTCGATGTG
TCCATGAGTCTCATCATTTAGCTCCCACCTGTAAGTGAGA
ACATGTGGTGTTTGGTTTTCTGTTCCTGTGTTAGCTTGCT
AAGGTTAATGTCCTCAACTTTAATTTTTCAGTCAGAATTG
TACAAAGTTAACCAACTGAGATGTGTATGATGTTGGTTGT
TTCTTCTGTTAATTTTTGGTCTCTTCAATTAGGAAACAGA
CAAAATGAATTTTTTCTTTATAAATTGATGTGGATGGTCT
GCCACTGCAGGCTTCATCTTTAATATTGTCTTGTTCCTTG
TCCTTTAAGGAAAATGAGTTATCCACTTGTAAACTGTTGA
TATCTTTGGGGCATTGTCCTCATAACCTTTTTGTAAAACA
TCAATGATTTCACTATTCTCCTAAGCAAGTTTCACCAGAA
ATTTGCTATTTGTCCTTGTTTCAATTTTACTGAATTCATG
TTGCCTGGTAGCGGCTCATTTCAGACTAATGTCTTACCTT
TCTTACTGCCTCAAACTAGATTCTGTTCAGGCATGTTTTA
ACATGTTAGCATGAGTTTATTTTGGTGGAAAAAAATGAAA
TCCATGCATTTTTCATAATATGCATTTTCCATAAGCTTTT
TGAAGACCTCCCTCCATTTTCTTATTCTATTTATATTAAG
TACAAAATTAGCAAAGTCAGTTTATGGTGTCAACAGTCAG
GAAAGCAATCACCTGAGTCAAGATTTGAGGCCACAAAATG
AGGAGCTTTACAGGGTGCTGATAATGTTCTGTTTCTTGCT
TTGGGTGCAGATTCCATAGATGTGTTTCATTTGTAAATAT
CCATCAAGCTGTACCCTTAAGATGTGTCCACTTTTCTGTA
TTAATTTATAACTCATTTTAAGCATTTTAAAACATACATA
AAAAATAATAGCAACTCTCAAAATGCTCAGAATAACAGGA
CATCTCTATTTGTAACACTTTCAATTGAAGGACACATTCC
ATTATCTTTCCAGCATTTAACTCCATTGCTTTTTCTAACT
GAATATTATTCCCACTATTCTTCTAAAATCCCTTAAATCA
TAGAATCTTCCCCTATTATTTATGAATATAATATTCCTTA
ATTAGGTTAACAGATGATATAATATTTGGGTATGGGTCTT
AAAATGTAAATTTAAATATATTTTATTTTTTCACATACAG
GTGCATTATAGAAGCACCTTAATGGAATAATGATACTTAG
GTTGTATTGCTTACAGCTAACCAGAACTGATATTCAAACA
TTCTGTACAAGTTATTTCATTTCATTAGACCCTTTGCTGC
TCGATGAATAAAACTGTTGAGAGTATAGCATCTACTATTC
ATTAACCCAAAGATCTGGTATATAGAACAACCTTGAACAA
CTATTCTGGAGTCTCTGGTCACAGAGTTAGTAGCTTAGTA
ATTTGGCTTTGAAGGCTCCAGCTTATTGCATAGCTTGACT
TTTGTTCCTTCCTGTCCTGAAAGTTTCTCAGACTTTGTAC
AGTTTAATACTATGTGACTGTGACATCAAAGGGAAACATG
GTATGACCTCGTTTGTAATAGAGTGGCATAATGACTCATG
GATGAGACCATCGTCTTACCTGGAAATCCTCACATGCTCT
GCCTTATTCATATTAGAGCTTGTAACAGAACACAGGAGTG
TTAATAGCATTCTAGTATTTTTGTGTAAGAGGAGTTATTT
CAATGTACTGCAATGTGATATTTAAATATGCAAAACAAAG
AAAACATCTAGGCTAAAGTAAAATTCTATTTTGCTAAGAA
AAGACCTTTTGTAAGCCATTGGTATGAATGAGTATAATTT
CGCTCAAATTTGTAGAGTGCTGATAAGGTTCCTTATAACG
CTTGGATAGAAGTGCCTAACCTTTAAATGTGTTTTTATTG
TGCCATAAGCAATACAGCTTCTTCGTCAATAAATTTCTCA
TCGTAAGACTTAAGTGTTTGGAAGGTTTAAGATGAGCATT
TCTATTTTGCTATTTATACATCGTTTTCTTTGACCTTGGC
AAATAAGACCAAAAAAAGTTTTAGCACTTTTAGTTGGTTA
GACATAAATAATTATTGCCTATATGATTTTATCAGAATTT
ATCCACTTTTCCTCCCTCTTTCCCCCGTCCACATCTGCCT
TTCTATCCTCTCTCTACTTTTTTGTCTCTCAGTTACATAC
ACACACACACACACACACACACTCTCTCTCTCTCTCTCTC
TCATTATATTGCTATTATCTATATCGTACTGCCTCAGTCT
TAGTGACAGATATCCAGGTACTGGTGGAGCAGCAGTGGGA
AGATGCTATCTATGGTTCTAGATATCGGTCACTCTTATTT
AACTATAAGATGACTATGTAGATTTATCAGATGATACACT
TGAAAATACACATGTGTTATGGCTTGGTGTGAGATAGTTG
TTATTTTTCTATAATGTCCCTATTAACCTTTCCTCCTTTG
GAATTCTAGTCATTATCCACAGCAATGGCTTAGATTGGCT
TAACCAGAAGCAATTCAGATAGTCTTTTCTGACTAGGCAG
CACAACTCGCATAAACCTTGCTGTGTTTGGTGGAGACTTG
TCCTGATTAGCACCATCTTGCTATTTTTGTTTCTAAAAAG
TTTGTGGGCTTTTTGGAAATATCTTATAAACTCCTTAAAA
ATGGCCAGTTTCTGGTAGGGTGCTCGTTTAAAATGAGAAT
AATCTGGTTGGCTACAGTCTGGATAGTCATCATCAATCAG
ATGCTACCCAGCCTGAACTTTGAAACAATCCTGGTATGTT
GAACAGTCTCATGAAGGTTTTCTTTTTTCTACTTGTTTAG
GAATGTACTGTATACACACATCTTAAGTGGCCCGCAATGG
CTCTGCTAGTGATATCAATATCGGTCCTTCAATCTTTCGA
TTATGTTTTTAATCATAAGCTTTAAAGTACAATTGTTTTT
ATCTCAAAATTCTTAAAAATCTGTTATGGGACAGAAATAA
GAGATTAATGGAGATCTTGCAAAAAAAGATAAATGGCACC
ACCAGAATACCACAAAACTGGGAGAAAAATTAATTGAACC
TATACTTTTGATAAATATTTATTTTTTGCAGAAGAAAAAT
GCATACTAGTTTAAGCTGTCATTATACTAACCTACATCCT
ATTTTTCATATTATTAGTAATACATAATGTGGTAGTTTAT
ATTCAAAAATAAAACTAGAATGTATATACCTCATGTATTT
ATCCAGAAATACACCAAGGTTACTATGGTTACGAAAAATC
CATTACCTTTGAATACAGAATGAAAAAGTTTGACTTAAAG
TGTGTGCTATTTATTATAGCAAACATCAACAGCCTTCGGG
AGGTTCTCTAACTGGATTCATTTTTCAGTGTCAGAACTGA
CCCACCATACTACTAGCTTATGGCCTATGCAAGGTAAAAA
ATTTGAACTGTATGCATTTTAAAATATATTTTATACTAAC
TCAAGGTGCAGCAATGCCTTTGACTTTCAATGCTTCATAT
TTAAGAGAAAGAAGAAAAAAAAAAAAATCCAAGCCACCTG
GATGCTAAGTGCCCTTCTGAATTGAAATGCATTTACTTTG
CTTGTGCCCACCATGGCAGCAAGATCCATTGGCAAAGTAT
AAAGGAATAATGTCGATTCTATGTGGAAACTTAAAAAGAA
ACTACAAGTAAATGGAGTAGGAGTGAGAAAAAAATTTGTT
GACACTTTGAATATTTAGGAGGCGATATTAAACCAAGTTA
TTAGGGAAGTTTCTGATATTGTAGAAGGTAAAACATTTTA
AACAGTGCAGTTGATTGTAACCAGAAAAAAACAGGGTAGC
TCGTGGAGAAATCTCAAAATTATTCCTTACCCCAAGTAAA
TTTTTGCTCATCAAGAATGCGATTAGATGAATGAAAGGAA
AATATAAAAGGTTAATCATTATTCAGAAAAGTATTCACTA
TAACTAGTACTTTAAAATGCAAATAAAAATAAAATAACTT
ATTTTTGTAAAATAATCAAATATTTAAGAATATATAATTC
ACTGCTAATAACTTCCCTGGAAATAATGTGACAAACTATA
TCAAATATTCTGTAAATGTTCATTACGTTTGACTTAACTA
TTCTTCTAGAAACCTAGCAAATAGAGATTTATGTATAAGA
ATATCTATCTCAAGATATTTAAAATAGAGATAGATTAGAT
ACTATTGCTCAAATGATTAAGTGCATTAATAAATATCCAT
TACATGTTATATGAGATGGAATATAATGTTATTCAAAACA
TTTCAAAATATTTTTAGAAAAATGTTTAATGATAGGATAT
AGTCAACATAATAAGGAAATAGGTAAATATTCAATATCAT
ACATAGGTTATAGCTCAATTTTGTTAACATTACTAAAGTA
GTAGAAGGAATTCCATCAAATATTAAGAGTTTCTATATGA
CAGGATTCTAAGGTATTACAAGACTGCATGTTTTAGATTA
TCTTCAGTAAGAATATATCACTTTTATAATTAAAGATATT
ATCAATTATTTTCACAATCTAGTAGATTCTGTGTTCCATT
TCTCAGTTTCTCTATGAAGAGACATTTCAGCTCTGTACAG
ATCCACTCTAGTAGCCCTAAACTGCCACTATTACTGAAAG
CACCAGACATCATGAATAGAAGTTCTACCCACAAACCATT
CAGTGTGGAAAAGATATTAGGTCACAAATATCCTGACACA
AAGACAAGCGGTAAGTACCAATAGGATTGTAGATAGATAC
ACGTCATGGTGTAGACTTAAAGTGCTCATAAAAGCTAAAG
CCCATCCCGATGGCTAGATCAGTTTCCCCACAGCCTTCTC
CCTTGCTGACTTCAGACAGACAGAGTCCCTTTCCTATTTA
GTCTTCTCTGAGAGTCTCTATACATAGGTAAACTTTAAAA
ATATAAATGACCTGCACTTAGTCCACACCACAGATATAAA
ATCTGTGGTCATAAGAGTGGGAGCCTCATCCAATAGGACT
GGCGTCCTCGGAGGAAGAGGAAAAAATACTAAGGATGAAG
TCACCTCAAAGAAAGGCCATGTGCGCACACAGTGAGGAGG
CTACTATCTGCAAGCCACGGAGACAGACCCAGGAGAAATC
AAGCTTGCCGACATCTTGGTCTCAGACTTTCAGCCTCCAG
ACTGAGAGAAATACGTTTCCATTAAAGTCACCCAGTTTGT
GTTATTTTGACATGGCAGCCCTAGCAGACTAATACAGGTG
TTCTGGGGTCTTTCTTTTAGAGTTATGGCAAGGAAAAATA
AAATACGAGCAACAAGCAGAATGTATATAAATTAAAAACG
AGGATTTGGGGCCAGACAGATCTGCATTTGAATTAGTTCC
TCTGATTACTGACTAGAATTTCTTAACCTGTCTATGTCTC
AGTTTTTCTAGCTATAAAGTTAGAATAATCATGTACGTCT
TTGAACCCCATCTTAACCTTCTCAGTGTATTTCCCCTCCT
TGACCAGCATTGCAGTCCCAATATGCTTCATATCTTAAGC
TATCTGGGGATGAAAGCAGCAAGGAACATAGTTGCTTATG
AAATGCCAAGAAAGCTACAGCAGAAAAAATATGCTATGGG
TAATATTGGAGATATATTCTTTAAAATATTACATAAAGAT
TGAAAACCATTGAAGAATCATTCTACTACCACTGTAGCAA
GAAAACATGAATGTAGGCACCTTAAAAATATTTCACTTTC
TTTATATTTGGGGTTTGCACTGCACTAATACACTGTGGTG
CCATTTACCACAATCTTTCATCAGAGCCTATACTCCCATG
GTGTTCTTGATAATTCAAACAGCCAAAATACAGGATTCAG
TGTCATTTTTTAGGTGGTAGTAGAAACTGATGTGAATTTT
TGCCTCTCTCCCTACACTGCTCTTTTTCTGGTTTTGCCCA
GCGTAACCTCATATGGAATTCTGTACATTTTGGAAAGAGT
CGAGGTCCACAGTTTGAGACCTGCCGTCAGCTCCACCACT
TCCCTGTGGACTGATTCAACATTCATTTCTGCACATAGAA
GGGATCTTAGTTTCTCTTCCCCTGGCTGTGTCTTTTCCAT
TTTTCTCTCTTCCCTATTGCCTTATTCCTAACCTAATCCT
ACCCTCCATCAGTTCCCCTTTGCTAAGTTCCTTTTTTATT
TCCAGGAACCATCTGACTTCATTCTTTCACTCCTTTAACA
CGTTTTATTCCATTCCCACTCTGTGATAGGTCCAAGACGT
GCAGTAATGGAAAAAACAAATATAGTTGTCCTTAATGATC
ATTATGGTTCAGCAGGGCAAATCAATGAGCAAACAAACAG
TCATTCAAGATGACACAAACAAAAAGCAGTGGTGTAACAT
AAAGGTAATCGGTAAGCATACAGGGGCATACCTGTGTCAC
ACGTGGGGAGTCAAAGGATTCTCAGAGGACATGTCTATTC
TGGTTCTAAAACTTACGATATCCCATTATATGCAATATTA
CCTCTTGGTTCCACAGAAATGTTTTTATGTTAATTATTAA
TATATGTGTAAAGTTCCTTCCATTGTGTGATTTAATCTTT
TCTGAAATAACTTCTGTGGTTTATAATTTTTAGTTAAAAT
CATCCCATAAGATACTGTTGGAGTAAGATTAACCTATTCA
GTTTTTATAATGAACTCTATGTTGTACAAGAGATAACAAT
TATAACTTCTCTTTACTAATTGCTAACGACATGTTATATA
GTTTATATATAGTTCTAATTCTCTTTAAAATACTGAAAAA
TGTGATTACACCATTTTACAAATTCAGAAACTAAGACAAG
TTAAAACACTTGTTTTTAAGACCACACTCTTCAACACAGC
CAGAATGCTTGGGTTAGTATCAAAGCCTCTGACTCAAGCT
GTGTCACCTTGGGTTACTTAATCTGTCTTTGCCTCATTTT
CTTCACTTGTAAAATTGTGGTGTAAAATAATATCTGTGTT
GTAGAATAAATATTATGGCACTCTATCCAATTATGAATAA
TAAAACATAAAAATAATTGTTCTTGTCTTTTTAAGGTTCT
CAGACTAGAGTGGGGGCAAAAAAATGTAAACCTGAGAATG
CAACTGGATGAATACACAGCCCTGTTCACACAACTTGCTC
CAGCATCTACATGCGTCCCCATGAAACTGTGAGCACCAAG
AGAAGAGGGACAGTGTCTGGCCAGTTCCCTATTACAACCT
TAGTACCTGGCATTAATGTGAGTGAGTGAATTCATAAATA
ATTCATCCTACCTCTGACTCTAACTTGTTATGACCTTTAT
GAAGAAGTTAATATCTCTAGGCCTCGGTTTTTTCATCAAT
CAACATTTGATTAATACTGTCTCACATGAGAGTCACATAC
AGTAGATAAAATAATATGAAGTATAAAACCACTATAAGTA
TTATACAAGTATAAACACACTACAGGCAGCATACATAATG
CAAGCCTCTTGTATTTAAAAAGTTTTTCAACAATTTACTT
CATTTCAGTGTCATCACACTTTATCATATGATATGGGCAT
ATACACTATGTTTCCTCTCAAATCTAAAATTCAAACCACA
TTGAGTCACACTTCTGAGTCTCAAGACTATTATACATCAG
TGAAGATTTTAAAGTATTCGGTTGGTGCAAAAGTAATTGC
GTTTTTTGCCATTGAAAGTAATGGCAAAAACCGCAATTAC
TTTTGCACCACCTTAATAGCTCATGTGAGAGAGGAATTTG
TTTGATGATGTCATTGATCCAAGTGGACACTGTGAGTCTG
ACTGGGGAAAACACTGGCTCTCAATTTCAATCCTGTGTGG
TCTGCTGGAGGCAGAGAAGTCATGTGCTGAGCTCTTTGTG
CTTAGCACATTTGTGCATTTCCAGGCCTCCTCTGCATCTG
AGCAAAGGTAATTGCTAGAAGGATTTAGGTAAGGGATGGT
GGGGTCTATAGAACAGAACACGCAGTAGGACAGCCCTGGG
TGGAAGGAGGTAACATGAGCACTTTTCCATTTTTTTTTTT
TAGCTACAATTTCACCATAAATGTAATACGAGCTTCAAGA
TCATTCAACTGGAATGATTAACAGGAGATAAAAATAAGCA
ACTCAATTTCAAAAACACATTTTCAGATAACTATAGACTC
TATTTATCTGATGTGTGTGTGTGTGTGCGTGTGTGTGTGC
AGTCACTCCTGAGTATCAATGAGAGATTGGTTCCAGGACC
CTCTACTCATACCAAAATTCATAGACGCTCAAGTTCCTGT
TACAAAGGCGTGTAGTGTTTGCATATAGGCTATCCACATC
CTCCTGTACAATTTAAATCATCTCTAGATTCCTTAGAATA
TCTAATACAATGTAAATGCTATGTAAATAGTTGTTATACT
ATGTTTTTAGAATTTATATTATTTTTAATTGTTGTGTTGT
TATTTTTTTCACATATTTTCTAAGCATTCTTGGTTAAATT
TGCAGATATGGAACCCCTGGATATCGAGAGCCAACTGTAA
GTGTGTTTAGATTTGAACATAGACTATTACAATTCACTGA
CAACTCTAGAGGCCTTACCCGTGACCGTGTAGTTCTCCTC
ACTGCCTGAGTAGATCAGCCTCCCATCCATGTATAAAGAG
TACTGAGTTATAATACCATTTGCCTTTTTGGGTGGGTTCC
AGGAGAGCAGCAAAGACTTGGGAAGGGATTTGGCTGCTGG
TGGCTGAACCTCTTGTGGGGCTGTGGAAGAAAAGATTTAT
AGAGTCTAATTTTAGTTTTCTTTTCTAATTCAAACTTTTC
AGACCCAAACCAATAAATCATGGAATAGATCTGAAATCCC
ATGCATGGAAATATTCCCGATTTGTGGGCAGCTTGTCAGT
CATTGCTTTAGGAACAGTGTTAAATAACTGTCTCATATTT
ATGAGAATTTGTATCATTGGTGGATGAGGAGTACTTACAC
TAGTTCACTTCACTGATGCTGTGTTACTCCAGCAAAAGTA
CTATTAACCCGTAATCTCTATGTGGGACTGTACTTATTAA
AGTAAATTAAGCAGATAGAGTCCCCTAGCCTCAAGGAGCT
TGTAATCTAAGATCAGTAATGTTGGTGAATGTGGTTCATA
ATAGATATTTTTAAAAACCTGTATGTAATGATAGGAATAG
CCAGAACATGCATAATCAATTTAGTCAATTATATATGAAA
ACTTTTGTGCATACTTTTTATGTTTTTAAAAAAGCTGCTT
ATTTCATATAGTTGTCAATGATTTGGAGGTCCTAAGAGCT
AAAAGTTTTTAAAAATTTTCCTAAAATCCTCTATTATTTA
GTAAATTCAGAATTACTTTGTGTATATTTAGAAGTACCAT
CATTCTGAGCAAACTATCACAAGAACAGAAAACCAAACAC
CGCATGTTCTCACTCATAGGTGAGAATTGAACAATGAGAT
CACTTGGACACTGGAAGGGGAACATCACACACCAGGTGCT
ATTGTGGGGAGGGGGAAGGATAGCATTAGGAGATAGACCT
AATGTAAATGACGAGTTAATGGGTGCAGCACACCAACATG
GCACATGTATACATATGTAACAAACCTGCATGTTGTGCAC
ATGTACCCCAGAACTTAAAGTATGAAAAATAAAAATAAAA
AATTCTCACCAAAAAAAAGGAGTGTATTCAGACCAGCCAT
TCTTCCCATAAAAAAAAATAAATAAATAAATAAAATAAAT
AAAAAGGAAATGTAAACTAAGCAAGCGCAGGGATCTCTCC
AGGTCATAGCTTGAAATTGGTATGAAGGGTACCAGGTAAA
CCCTGGAAAAAGGATTTAGTGGATACAGAGAAAATAATGC
AAAGTAGGGCCATTTGTCCCATATTGAGGCTGGTCAAAGA
CCTTGTAATAGGGGATGATAATCATGTCCTCAGCAGATGC
AATGACACATCAAAAACAGTGCTATTATCAGTAGACCAGA
TGGAGAAAATGCTGAGGCTGGGTCATGACAGCATAGTTCA
GGTGAGTGGAGTCTGATTGGTTTAGGTAAAAAAAATACAG
CATAGAAAGGGTCACGAGAAGGATTTTACAAAATCCTTTA
TCCTGTCCTGGTTTCATCCTATGGGCCCATGTCTTCCTTT
CTGTTACATATCTTCAGTGCAAGTGGTGCTTAGAAATGAG
GAAGCGGGGATATATAGATACTGAGAGAGAGAGAGAGAGA
GAAAGACTGGCTGACTCTTTTTCCCTAAAGATCAAGCTTT
TAAATCTCCTAAAGAACTTTTCAACTAGACAGTATAAGAA
ATGTGCAATTTCTCTCATCCAGAAGAGAGAAATGTGAAGT
AACAATGCTTCAAATGTTTTGAGAGCTGTTATTTCTTGAA
GTGATGCTTTCTGATGCTTGAGCAAAGCTTTCGCTTTGGC
GTGCTAAAATATTTTCTCTTTCTCACTGCCTTCTTAACAT
ATGCTTTCTGAAACCTTAATTTATGCCAACAGTTTGTAAG
TTCCAAGTACAACAGAAGTGAGACTTAAGTCGGAAGGAAC
TAAGCAGTGATTAATAATGCCTCAATTGGCATTTGGAGGT
TTCATCATACTGAAATAATTGTTGCCTGTGCTACTGTTTA
GCAGTTAAAAAAGACCATGGAAATCAACCGTTTGATTCTC
AATTTCATACTGTGCCATACAATCAATTCTTTTTAGTCAG
ACTGTCTCTAGATTTACTTCTGAGCCATAGTAAAATGAGG
AAGCTTTCATTAATCTTTCAGATGCTTCATATTAATGACA
AGGCTCTTGCATGAACAATGTAACAGCAATTAAAAAGCCC
ATTAATCTGCATTACAGCTATTAAAGATGCATGTCATTAA
AGGGTATGGAGTTTGATTCATTTTCACACCCCCCCAAAAA
ATGGAGCAATTATGGCCTGGCAATGCACTTTGTCATCAAA
TTAGGTTGGGGTTTTCCAGCAAATGGCCTTGCAGCATTTA
GCTCTTCTCCTATTTTATTATTCATGACTGAAATGTGGAA
GTCAAGACCTTTGAAATTACTTTACCTTCTTGTGGAGTAG
AGATGTTCAATGCATGTGAGCTCTCAGCACAGCCAGCCAA
AGTGCAAGCAGTTAGGGTTACTGCATAGTTTTTGAAGGGT
AGCAAGCCTGTCAATATGCCTGTAATAAAAAGGGACAAAA
GAGGGTTGCATGCTTACCATAAGCATCAATAAAGAGCACT
GTGTGTATATTTGAGTGTGTGTGTCTATAAGAGAGACAGA
CAGACAAAGACAAAGAAACCAGAGACAGAAATCAAAAACA
TATTTCTCTTTCAGTCATTTTCCTCCCTTTCTGCTGTTTG
TTGAATGGAATGACTCATGAGAAAAAATTGTGAGACCAAC
TTATTGTTAAAACAGTTCTCAAACAGCATCTGATGTTTCT
CCCATTAAAATGGGGAGGGGGTTCTACATGTAGTTTGTGA
GCCAGAGCACAGTGTTTCCAACAGCTAAGATGTATATTAT
CTCATTCCAGGATCCTAGACCTCCTGCAGAAACAAAACTA
TTTAATTTTCTGTAACCTAGCATTTTTCAACTGTATTTAA
CTAAGGAGTCCTTTTTATAGGGCACCTATTAACACACTTT
AAAAATGCTACTCCCAAGAGTGGCTTCATTATTTTAACAG
TAGGCCACACATATACAAACCATTTGTTTATGTTGCAGCT
AACAAGTATGCAAATTAACATAGCTGAACAATTAGCAAAT
TAGATAATTATGCTTTTGTACTTCTACTTGCAAAATTATT
AGTTTTTTTAATTAAGACACCTGTCTTAAACGGAAGTGTT
ACACATGGAAGTACTGAATTAGCATGGCTTGCTGATAGAT
ATATGAGATTTGTTCATCAATTAAAAGTACCTGTAGAAAT
GAAAACACATTTTGTTTACTAGTGTTCATAAGCAAGGCAG
AGACTCCTTACCTAGTTAATCCTGTGAACTAAAAAAAAAA
AAAAAAAATCCAAAATATAACTTGTGCATTTGCTCACCGC
TGTTTTTCCGCAAAGATGTTTTTCAGAGCAATCTTTAATC
CTAACCACATAGCTTATCACTATTTTTATGAAAAGTTGGC
CCCACTGGTACTGTCTCTTTATTGATTAAACCTTCAATCG
CTCAGAGAATACATTATTGCTTTAAGGTGCCAATATTGAT
GACAGCTTTCATCATTCAAACACAAATTTTAATATACATG
TTTCCATAATTTCCCTCCCCAGTAGAAAATTTTAAAAATT
AAAAGATCAACAAGCCAGGATGGAGCAAAGACCAGTTGTT
TGCTTTGACACCTCCCACTTGCCCTTAGTCCCTAAGGCTG
TCTCTAAGTCTTCATTCCAGCAACAGCCCAGGCATCTCCA
TGGGCTACTGAATCCGGTCTGCCATGTTTCTACATGAAAA
TATTCATCCACTTGGCACCATCATCTTAGCTCATGGCCAA
AGAAGACAGCAAGCCAATGAACTAATACACACACATGTGT
GACCATCTCATGCCAAATTCAACTCTAATTTCAAAAGTCT
CCCGTGTCAGAACCTCCTGCTTTCTCTCATTCCTGCCCCT
GCAATTGTCACTTCCTCTTAAATCTCCCAGATCATGACCC
ATATTCTGAGTTTACTTTCTTTTAAGAAGTTATTTCTCAT
TCCACCAAATGGCTTAAAAGCAAGCTAACATTATCACATG
CACATCCTCATAATGGAGTAGTGTGGAAAAGGGCACGGAT
GCTCGGGCCAGGTTGCTGGCTTCAAATGCCAAGTCTGCTG
CCGACTGGCCATATGAACGTGGGCAAGTTGTTCAGGCTTC
TGTGCCTTAGTTTCCTTGTCTGTAAACAGATAATAATAAT
CTTGATCTTGAAGGGCAAGGCGTTGCAAGCCTCATCTGTG
AGATGGGGATAATATAGTACTTATCTGAAAGGGTTAGTAT
TAAGAATGAACAAGTTCAGAACGTTAGAATACTTAACATG
GAGTATTGCCAGTCAAGAGCTCTAGAGAAGAGATATGCCA
TTCCAAATTAGGCTACCATTGCGACTCAATTTCTGCCTCT
ACATGCTGCTAGATGATTTGTATCTTTTAAAGATCACCAG
TGATCCCTTAAATACCAAATCAAATAGCCCATCCTCAGTC
CTTATCCTCCTACACTTATGGGGCATTGTCATCCCTCAAC
TTCCTTCTGTGACATTGAATTTTTAAATTGCTCTCCTAAA
CTACTGAGAATTCCTTTGTTTCCTTTACTGACGCATGTTC
CTCTCACAGTCTCTTAAATAGCTTTTGTTTCCCAAAGTTG
GGTTGCTGTCAAGCTTCTTTCTTTTTCTAAACACTCGCCT
TTGCTAGCTTATTAAGCCTTATCTCTCAATGATCACATTT
GTATCTACCAATTCACATCTCTCCCAAGCCCTGGTTCTGG
GTTTCTATCTGCAGGCCATGTATCCACACCTGGATGTCCT
ACTGGTACCCAACGTGCCCCAATCAAGAATCAACATTCTA
AATAATTATGTAAGCTTCATTTTCCCATTTTGTAAGGCCT
CCACCACGATCCCCAAATTCCAGGCTCAAAACTAAAGTAT
CATCATAAAATGTGTTTTAGCCATTCTATCTTTAGCAAAT
CTTTGGCATTTGCCATGTCTTTCCTATTGCCAAGTTGGAA
ACTACTGTAAGATTCTAAATAAGATGACTTGCATGTCTGA
ATTAGTATAATGCCACACTAACAAGAAATGAATCAGCCCC
CAGAGAATAAGACTTTTAATCCTAATGTGAATAAGAAAAG
CATGTTGGAATATGAGGCTAGTTTTCCTTTATCATCACTT
AACCTATGGGGCATATGTGAAAAGCAGCACCCCTCATAGA
TGAGCATGCTTCAGCTGAGGCATAGGAACACCATGCCTAA
AAAGAAACAATGCTGATATACAGGTTGATTATCTGAAATC
GTTAGCATGAAGATGTGTTGTACATTCAGGAAGTATTATC
AGTGAGAAACATAAAAGCAGCTCCATGATTGTGCAATTTT
GCAGTCTGGCTTTATAAAATTCCTTATACTAAGACATTTC
TTTCCAAATCATGACTAAAGTGCAATGTTGAAATTTTAAT
TGTTATAACAACTTATCAGGAAGGGTATTCTATAGACTTT
CAGAGGGACTGTATCAAACCAGATCCGAAGTTTACACTCA
CTAAGTGATCTTTAGTGATTTATTTAATGTTTCTTGCCTT
CACTAGAAGAGTTGCTTTGTGTATAATATGTGTATAGTGA
GAGTCCTTTATTAATTTCAGTCACTCCTTATTTTAAGGAC
CTTAAAAAACAAGCAATATTCATTTCAGCAAACTTGCTTT
CTTCAGCTTTGATTTGGTAGAGATCTTTACCAAACTGTAT
TGTATTTCACAGAAAAACCCTGAGATTCTTAAAGAAAGAT
GCTAGAGAGAAACTAGATCATCTTTCAAGCCATTTATCAA
AGTGCTCACATTTCCCATTTCAAGCCAGGTGAAACAATGA
TAAGCCCTGAGAAATGAGAGCTGCAAAATAGAAAACAGAA
AAAAAAAAAAAAAAAAAAGAAAGAAAGAAAAAGGAAAAGA
AGAAAGCTGATGTTTTGGTTCTTGCCAACTTTGGATCCCA
GGTGGAAGGTTTTAGATGGTTTGTAAATCACACTTTCAAA
AAATGTGCTGCACATTCTAAGGCTGGAGTGCTATTTCTTT
TATATTTCCGGTAGGGAATCTTGTTCATCATACTGTGTGT
CAGAGACAAAGTTTGTCAAACCATCTGATAATTTTCCTTA
AAGGCAACTTAATATTACCTACTTCAGGAAGAAGAGCAGT
ATAATGGTTCACTGTGTTTTCTCATCCTGTCAGGTTCAAA
TTAAGGGTTACGCAGGGGCAAGGCGCTGGTCAAACATGTG
GTCTTCATTCACTTGGAATCATAACAAAGTCATTTTATCG
TTGGAGACATGTGGTTTATCTCCTTTGATTCTTAGTATGG
AGAGTTTACAAGGATGCATTCAAGTTGAAAAGCTGTGCCA
TGGACAAAGAAAGGGAGTAACATATTCTCTCCAAGACTGT
GTAGATTGTGGATATATCCTTTGAGATCATTGAGTGATTA
TCCTAATGGCTTTGCTTTAAGTGTCAGGGTTCTACTTAGA
TTAGGTACTCTCCGGAAAATATAGTGTTACTCTGATGATA
TACCATCATCAGAAAGCATTTATCAATGTTTCTGCTATAT
GCCTCTGGAAAAGGTGCTATAGAATACAACTGATTTTTTT
GAGGTTTCTAATAGAAAATATTGGAACTAGAAGAACTCTT
ATAGTAACAAATTGATACATAAAGCAGAGTGTTTGCATAC
AGGGTAAGTAGACAATGACATTTATAAGATTCAGACTTAC
CAGTTCAAGATGATAGGAAGCCTAAATTTAGTTTAAATAT
ATATTTCAGCATTACATTAAAAAGAATACTGGGAAATATA
GAATATGACATATCTAAAGGAATCCTAGACAGAAAACCCA
AAAAGAGAAAATGGCATAGTCGCCTTTTATGACACTTGGG
GTTTTTATACTGAAGAAGTATATCCTGAAAGGGAGAACTT
TAAAATTTATTTAGTTGTGAATCTCTTTGTTTGCGACATA
TCCCAGAGAAGTCTTTTTTATTTTTTATTTTTTTTATTTG
AGAGTGTCCCTATTACAAGGCGCGCCAGATGACCTCGCAA
ACTCCCTTTCAGCCACAAACTCTGTGAAATCAGAAAATGG
TCCCAACCATGTCAGGAAACCTGCTAGTCCCTCTTGGTAA
TGGAAGAGGGCAAGCTGAAGAAACATTCAATAAGCATAAA
GTAAGCATTATTGATGTCTTAAAAGTGTTAGTATCCCATG
AAACACAGGAGTGTGGGTATCCAGATTAAAATCATTGGCA
CCAGCAGGACCATAACTCTCACTGCTAAGCGATAATGCAT
TTGGCATTAATGCTTAACATTGAGAAATCCTGACATGCCA
CACCAAGGGAGTTTGAAGTCAAGTAAGTAGATTCCCTTTG
AATTGAAGTCCTGTGGATCAGTGGGTGCAGAAAGCCCAAG
CTGAAAGATCAGGGGGCAGGGAGTTGATTTAAGGGAAAGA
AACACATCACCGTAGGAAGTTTAAGAGACCTACTGCATAT
GGCTGCAAACTCTGTGCTCTGAGGGTTTCCACCTAACAGA
GGGGAAGAGCATTGGCCTGAAGAACTTGTGACTTAAAATT
CCTTCACAGTGATTTGGGGAATTCCTTGAACACAGAGGGC
AGATCCTTTTGCTTCTTTCCTCATCCTCTATCCCAGCAGC
TATTAGTATGGTTTACCAAAAGTGAACACTTGCCGAGTGA
CTGAAAAATAAAGATTTTGCAGACTCTTAGCTCCACTCCG
GTGTTTCTCTCACTATAGGAGAGCCCGACTCTCACCACAC
CCCTTCCAGGGAATAAGCTAAGTAAAAGACATTGTTTCTT
TTGACTGATACATTATTATCTCCAACACTCTCTTTCCTTT
GCTTTCACCTCAAGTTTCAAAGGAACCAAAGAAAAATATT
AATCACTGGATGCAGCCTAACGACCTAAGACAAAATCATT
GTGGAGCTGACGCCAGCTCTGCAAGCTTTTGCACCTCTAA
TGGGACATTGTACGCTGAGAAGCAGCAAAACAACAGAGGA
GTCTGCTTTGACGTTGAAATTTTATGATTAACTCCTCTGA
CTAAATGCAGACAAGTATAAATGCTCTGCCTGGAAACCGA
GCCTAAGACACAAAACAAAATGGATCTTTTTTAAAGCCAA
GCACATTTCAGAGAAGAAAAAAGGACTCCCTTTCTACTTA
CATACTTCAGCAGACTCCTCCTCCCTCCCCCACCCCACCC
CCAGCTGCCAACCAAGGTGTTTGGCCGGCATCCACTGTAA
TCTGTTCTCCTTCATTATGTTAATCTGTGGGCGGAAAGAT
TTCTGTCATCTTCGAATCGCTTGTACAGCAATGGTAAACA
CCTTGGCCTGTCTGTAATTGGACAGGTGTCTGCATTGATG
TCACCCAGCTTTTAATTCAATTAAAGAACTGGCTGCTCTG
CTCTCATCACCCACTCATTTCCGTTGCACTTTTAGTCTGG
TGGTGAAATCTGCACACAGCAACTGTCTACCCTGAGTCCA
AAGTCAGGGGTCCCCTTGTAAGGATCATGCACAATATTTC
AAACGGACTCCAAAAATCCAAGAGTATTTCCACATTAGCA
AAGGCATTTGGGATAACATGGATAATTTATCTCTCATTTT
TTTTTTCTTTATCTTTATGTTCTACTGCATGTAAATGGTA
TCTTCTACTACTGGCCAGTAATTAGGAGCAGTCACAGCAA
ACAGAAAAGCTGTTTCTAGCTTCCTCTCCCCAGGGTTTTC
CCCCATCTCAAGAGAACTCATCAGAGTACAATGCTCTTAT
TTATTTGCTGGCATTTCACATTTGGATCAAGAAAGTGAGG
GTGGGCAAGAGCAAGACATTTATTAAGAGGGCCATCTGGT
AAGGGATGCCACACAGGCAGAGCTGCTACTGCTACCTGGA
GACATAATGGAAGAGCCCACTTTTTAAAAGAAAACTGGCC
AGGGGAAGGAGGGCAGAAGAAGTGACTTCTGGCTGGGGAC
TCTGCTGCAGTGCTGATAAAATCTAATTTTTAAGTATACA
TTCCAAACCAACCCAGTGGATGGATTAAAGAGAGTAAATC
AATCCAATATGCCATGCTTCCTGCCCACTTAAAGGAACCT
CTGAAAATAAATTAAAGTTCTAACACAGACATTTTGACAC
AGTGACCCCATGAAACTGAATAATGACATTTGTTAAATAT
GGATGAAAACTTAACGGTCTAATAGAGATCTGGAAACATA
CCCAGGATGCTTCTCCTCTGGTTCTTAGTCCAGGAAGGTG
GGATTTGTTATTGCTGTTTTTTGGATAATATTTTCAATTA
AAATAAAGACTTCTAATATTTACAAAGGTAAAGTCAATTT
TCATTTTACCCAAAAGGTGGAACAATAAATACACTTAACC
CAAACCTAAGGTAATCCCTTGGAAACTTCAAAACTAATTT
TTCTTACATTTAATTTCCTTCGAATGGGTTTTTTAACCTT
GTTTAAAACTTTTAGTAGGGAGCATAGAAGATCATATACC
TATCAAAGACTATGCAGATGTTGACTCTTACAAACAGGAA
AAAAATACATTCTTTTATTTCTTTATAAAATATGTGACCT
AATCCCAGTCTTAGAGGATGGTTTAAACAGTGATTTTAAT
TGACCTCAAAGTATTATCCAGTTAACATTCTCTCAGCAGG
CTTACATCTAACCTCAAATTTTTAATCAATGCTTTTGTGG
TAAGAACTACAGAGTCTTTGTCATTGCTATTCCAATTTGC
CAATAAGTTTGAGGCCATGTGCTTGTGTTAACTCTACCTT
ACATAAAGGTCTGACACTGAAAGTATTGAAACTCTCCAAG
AAAACACTGGACCTGACTAAGCAGGGAGACAGGCAAGGAG
ACAAGAGGAAAAGAAAAGAAAGAGAGAAATGAAAGTCACC
CCTTATGATCAGTGCCCTAGGTCCCCTGCTACTAGCCTCC
GATATTGTTATCCCATTGTACAGAGGAGGCTGCTGTTGGA
GAGAGTGTACCATATGGTGCTCAAGTCCAGACAGCTAAAA
AGCAATAGAGCCAATATGAGAACCTGTCTTCTGACCCCAA
GATCATTATTTCTCCCATTTGATCTAAGCTCCAGTTCCAC
AGAAAAGAAACAAGTGTTGAAAAATGTTAATTAAAAATAA
TAATAGCACACATTTTACTATTAAGTACCTTATTGAAAAT
GCAACTTAAAGTGTGTTAAGAGGTTCAAATTTATTACTGA
AATCTATTGCCTACAGAAATTAGCAGTCTTGTCCTCTAAA
ATGAGTGAATTTGTATGCCTAGAATATTCCTTTACAAATA
CAATTGATTCGTAAGAAATTCTATGCATGTGTGTGTGTGT
GTGTGAGAAAGAGAGAGAGAGATTGGGTTCAACATTGGAT
CTTTGTTTATTATACATATAACCCTTTTAATTTGTTCCAA
ATATAATGTAAATATAAAATGATCATAAATGGTAAAAAGC
AGAAGAGTCTGGCTGTGCACTCTTCATCTTTATCAAATGT
GATTGATAACTTTGAAGTATTTGTATTTAATATTTATAAG
CATTGTGGAAATGCCTAGTTGATTATCACTGCAGAACAAA
AATTATATATTTTCATCATTTTAAACCATGGCTCAACATC
TTACCAAAAAGAAATGCAAATCCTTTGGTGTCAATTCTTA
TTGCATAAAACAAAATGAAAAACTTTTTTTAAAAAAACTC
TCTCTGAAGATTTCACAATGTACCAGTAGTTCCGGCACAT
TATGTATTCAGGAGAGTTAGACAAAGCTATTAACTCATCA
ACACTGCATTACCTAATGAAATCCTTCTACATTAGCTAAG
CAGGAACATTACATCATTTCTATTTTTACTATTTATGTCA
TGGGCCATATTTTTGTCCTGTGAATTTTTTCAGACCAGTT
TCTTTCAAGATTTACATTTAAAGAAATATTTTGTAGCCTG
TAATGCCAGCACTTTGGGAGGCTGAAGCAGGTGGATCACC
TGAGGTCAGGAGTTTGAGATCAGCCTGACCAATACAGTGA
AACCCCATCTCTACTAAAAATACAAAAGAAAAAAGAAAAA
ATCCCGGTGTGGTGGCGTGCACCTGTAGTCCCAGCTACTC
GGGAAGCTGAGACAGGAGAATTGCTTGAACCCAGGAGGCG
TAGGTTGCAGTGAGCTGAGATGGTTCCACTGCACTCCAGC
CTGGGCAACAGAGCAAGATTCCATCTCAAATTTTCAAAAG
TTTGTAATAAACTACAAATATTGGAATATTAATCTATGGT
CTACTATAAAAACTGACTTTTATCTTTAATAACACCAACA
AAAAGAATTCCTTTTTATTTACTTCTGACGGTTGCCTGTT
GTGGCAAAGATTACTAATTGCTCCGTATTATGTATTATAT
TCCTTTTCCTCAGTAACATAAAAACACTTTTTACCTGGGC
AAATGGCTACTTGAAATAAGGACAGCATTTTTCAACATTC
CCTGAAGCTAGGTACGGCTATGTGACTAAGTTCCGACCAT
GCAAGATAACCACAGGTGGAGGAGCAACTTCTAAAATATG
TCTTTGAAGTGAAAGTGAGTATTCTTTAACCATTATTCCT
TCCTGCTGGGTGAAAATCAGACTGGATGGCTGGAGCTCAA
GTAATCATCTTGAGCTATGAGGTAGAAGCCTTGTCCGTAA
GGATGGCACAGCAAAAAGATGAAGTGTGCGGGTCTCACCT
ATGAACGTCCCACCTCTGCATTTACTGTGGACACCTATTA
CCAGTGAGAGAAAAACTTCATCACTATTATTTTAGGTTCT
AATATCCCAAGTGAAATAATGAATCAAAAATGATAAACCC
ATCTCTATTAGGTTTTCCCCCATAAAACTTTCATTGTCTA
TATAATCTTACTTCAGAGAGAGTGCTTGGGCTATATTTTA
GTGTTATAAAAAATCATATTACAAAGATAGGACCTAGCAC
TAGCATGGAACATGGTAGATCACTTTTTAAAATAAATGAA
TATTTTCCGTTCTTTATAATTATCAGCATTGCAGCAGTAT
TGGCTTCCATTATTTTTCATTTCAAATATATAGTGGTTGG
GTTCTATTCTGAGGTCTAAGTTTTGGAATTAGTCTTTATT
AGTTATTTATTAGTCTCACCCTACCAACACATTTTTTTTT
CTATTGGGAAATGTATAGTAAGTTCCAAATGTACATTTAA
GTTGTGATAGCTCTGTACATTCTTTTATAAAATTAAAGAA
CTACTGATAAAAGACTGAGACTTTAGTAAGGACTAGTAGT
TCAATACTCAGTCCAACTCAGCACAAAACCAATATTAACA
TTAGGTTAACTATGGGGTTAGTAGCAGAAAGCTAAATTTG
CTAACTGAAAGATTCCTTCATTCATTATTTTAAGGTAAGT
ACATAACCTACCTAGAGCAAGGTAGTGAACAAGGCTTAAA
ATAAAGATAAAACATGAAACTTGTCCTCCAGGAGCTTAGT
GTCTACTGAAGAAATAGCATGGATGTTTAGAGAGTACCCT
AGGCAGTTTCAGCAACTTTGGAGTAAGAATTTCAACTGAA
TAGAAAAAAAAAATTTCATGACATTGAATTACAGTCATTT
CTCTGCAGACTTCTCAGATAAGTATGATTACATATATAGA
GAAAGAATACATATATAGAGAGAGCATATTTGTATAATGT
ATGAATGTACATATATACACATATACATACATATACAGAG
TAGCATTTTAATTTAATTTAATTTAATCTTATTGACGATA
CTCTGTATAGCTGAGTTCAAGTTCCAAAATCAGGCATAAG
GCAAAAATAACATGATTTAAAGCTCCCTTGACAACTCTTT
ATATGGCCCATAAAGTACAGTACATTTGGTTTTGTATATG
CCTCTAACTTTTCAGAAATCAATGATTCTTCAGGGCTCTT
AAGTCTTCATTCTTTGTGTAGACACCCAAACAATGAGTAT
CACTTCTTTGTCAATGATTGGGAAATCCTAAAATTATTCA
AACATTCTTTCCAGCTAACAGATAATTGACGTTTTCAGTA
CTGGATAGCATCCTTTGCCTATGATATTATTTTTGTAGGT
TTTTATTTTGTTTTATTTTTGCTTTTTTACTTTTTCCTCC
ATCCCTTACCCATTTCCAATATATATAGTTAAATGTTTGT
AACTTAAATGCATGCAGGTAAGGCTCTACCAAAACATTAC
AATGATAATTCCTACATTGAATTTTACTGCTCTCACCTAT
GAATTTTACTGCTTTCACCTAATATGAACCTAAGGGGCAT
CTTGTAATTGAGAATTAAGTTTTCTTATATTTTATTTTAT
TTTGTTGTTGTTGTTGTTGTTTTCCATTTCCCATATAAAT
AGTGAGCTCCTTGCCTTTCTATATTGGGCATGACAGGGTG
GCAGGGGGCTGCTTGGAAAAGCAGAATCTAACACCATATT
CCCAGACCTAGTGAATCAGAATCCATGTTACCAAGATCCC
CAATTCTTACTTCCTTTCTCCTGGGAACTTTCAGAAGCAC
CACGCTTGGGGTTCAGGAGTCCTACTGACACTGCCTCTCT
TTCTTCATTCACTTGCCTTGGCATTTTTCTGGCAGCAAAG
TTAACACAGAACCAGACGCAGGAGTAAGGCGGGGATAGTT
GCAAGCCCAGCAGGTGAAAGTATTCCCGTCTAACCTGACC
ACTACTCTTCTACACTAGTGTCTTTCAATATGTGATTCAT
AAACCTTCCAAAAAACCAACTGGAACATTAGGTAAAATGC
AAATTGCTAAATACTAGCCCAGACATACAGAATGAGTGGC
CCCAAAATCTGCATTTTATAAGTAATCTGAGAATCACCTT
ATGACCAGTAGAATTGAGAGTCACTAATTATTACTAGTAG
CCATGGAAAAGAGGCAAAAATTAGAGACATGATTTCAGTA
TGAAACCCACTTCATTCAGGTAAAAAAAAAAAAAAAAAAA
AAAGCCCATTGTATGTAAAAACTGAAACAATTTTAGTGGC
AAAAGCTATATTATTATTTGTATTATAAATTAAAATGCCT
TTTTCTTTACATAAATGTAGATTTATTTGGGTCATCTGGA
AGATTCTTCTTATTATTATCGATTCATTTGCCAAACTATA
GCAAATAATAAATAATATTACTATTATTTGTCATTTTACC
TGAGGAAGCAATATAACCCCTATACTTTAGCTCAATGTAA
TGCAACAATAAAATTGAGAAAATATTTTCTGTACACCAAT
ATCTGTAGCACTTGATGCTAGGTGCTGTAATAATTATGCT
GACAATTAAGTTTACATGTTTAAACACCTTATGGAAAAAA
TAATTCGTATACGTGCAAAGTCTTGAATCCATTCATTCTT
GAAATAATTTCAAATCAAATTGTGAAGTCAGTTTCTGATC
AGTCTTCAGTTTGAGGGGAAATGCCAGTCCTATCTCTCTG
GGCTGCAACTTTGCATGATAACAGGGCTGCAGGGAAAATC
AGCAAAAGCTACCCAGAGTTAATTGGAGCCCTTTCAACAA
ATCTAAAGATACACAGGAGTGATGACTGAAGGGTTTTCTA
CCCTGAGGCTCCTGCTGAGGAAATGAACCTTAAAGAAGTC
CTTGCTCTGAACCTTGGCCTTGGGAGGGCACAGAATCTAG
ACCCTGTGGCCCAAAGGGGCCCATTTGCTCCTGAGTAGGC
CTGTTAACCCTTGGACTCTCCATTGCAACTGGGATTTATC
TCATTTAATCCTCTGATAGACAAATTCATGAATGGTAAAT
ATTCTGCTTCACTATTCTATTTTCTTCAGTTATCCTAGTT
GATATTCATTTTTAATAATTTTCTTTGCTTTTACCTTCTG
CTTTTTGTAAGTCTGAGCATAGAATCCCACTTCCCTGCAC
TTAATTTTTGCCATCTTATAATATTCCTTTGCTAGTGTTT
TCTATTTACTTTTAATAGCTTATTATTTTTTATACACATT
TAATTTTTTCCCTCCTAACATTTTTGAGTTTCAGTGGGGA
AATGAAAGTTATAAGAATTTCTGGATAAAATTTAAATGTG
ATCACTGGTGACAAACTCCTCCTTTAAATACAGTTTCCCT
ATGCTGGCTGTACAGCAGAATTACCTGCGATACTTTAAAA
ATACAAACTCCCAGGCCACATTCCAGGCCTATTGAATCAG
ACATTTTGCACATGGAGCACACAGGCATTAGTATATTTTT
TAAAGCTCCCCAGGCGACTCAGTGTACACCTACAGTTTTG
AACTACCATCTTGTAAGAAGCCCAGTGAAATGACCAAAGT
GTTATAAATACCTAAAATGAGACCAGGCAAAGACAATGGA
CTTTTAGAAGGAAAGTCCTAGGCAAACCTAGTCTTAAACT
GGAAGCAAAACGCTAGCAAACTCTCAGAACTCCTACTCTA
CCAAACACTGCGAAGCAAAGAGCTGAAACTGCAGGGTGGC
TGCAAGGCTAATGCAAATTTATCCCACTAACCCTATCATC
ATCTTAGCGAAGGTTTTTATTAACAGCAACTGGATGCCCC
GTAAGATGATTAGAAAACAGTTTAATTTTCCCTTGCAAAC
ACCGAGTGAGAAGATTATTTTAGAAATGAGCCAACTGAAC
TATGGAGTTGAGTTTGGGGGAGTACATTTAGCTGATGGAA
AAATTGTAACTCGAAAGAAGGATGAGAATACAGCCCTCAA
ATTACGGAAGATTATCATATTCCGGGGAGGATTTAATTCA
AGAAACCTATAAAATGTAAAAATCATGAGTTGCATGCCAT
TAATAAGGTCTCAAATAACTTGGAATCCACTAAATAAGAG
ACAGGAGGTAAGCAGTAAAACAGAGATGAAGACAAAAATT
GAGAATTTCAAGAGGCAGGTAGCAATCAAAGTAAGCTGGA
TGAGGAAAAATGCAGATCATATCAAAGACTGTACTAGAAG
AATTAAAAATCATCTTAGAAGTTTCAAAGAGCAGAATCAA
CAGTGCAAAAATCAGAAAATGGAAAGAAAAACAACTATGC
AACAGTAACCCAGAAATCAGAAACTATAATTCAGAGATTA
TAAAGATAACGATGAATTCATTTAGCACTCACTATATGCC
TGTTTCTGAGCAAAATATTTTACGTTAACTGATTTTAATC
TTTATAGCAGTTCCACAATATAAATATGGTTTTCATCCCC
CATTAATGAATGAGGAAACTCCAATGTAAGGATATGTTTT
TTAATTTGCCTGAGATCACACAGCTAAAAAGTGGCATAGG
CGGAATTGGACCTTAGATTGATTTGACTCTACAAGCCGTG
TTCTGAACTACTAAAATGAGGAAGACAACCTGGGAAGAAA
TATACAATATTGAAAACTGCTATTTCTCACCAGAAGTAAT
GATCACAAACACAGTGGCAAATTTTCCAAGTTGAAGAAAG
ACCCAAATCTAAAGAATACAAGAGCTTATTAAATAACAAA
AAAATTAATTAAAAGAAACCGGCACATTTTCTGATTAGCA
TTTTTTAAACGTAATTGGTAAAGAACCCTACGCTAACCAA
TAAAGCTAAATTGCCTTGTACATTCAGTATCAGAATTATT
TTATTTAAATATGACTCTAACAACCAAAATTAACTGAAAT
ATTAAAATCTCAACAAAAGTCACCTCAGATATGCTAAACA
AGGATTATATTCAAGATCGATAGCAAAACTGCTCAATAGC
AAAACTGTTTAAATAGGCTTCACTGATTTTTCTCTCTTTT
AGTACCTTGGTTTCTCAACCAACTGGCAAAGCAGCTGTCT
CAAAACAATCTCTACACCCCTAACATCTCCACCAAATCCA
GCTTTCTGGCTCTCTGCTTTCTGAACTCCTTCCATCTCAC
TTCCTAGTATTCCTTTTTGTTTACTGGGAAATTCTCTGAC
TTTGATAATTATCCAAGCTGACTTTGGTGCCTCTCAATTC
ACATTCCCCCCTCATTATCCTGAGTCTTCACAATGAAAAG
TCCACCTGGCAATACTGGAGTTCTTCTTAGTCTTTAAGAT
TACCTTCTACATATGTCCTTGACGACTCACTTTAGCACTG
AGAGCAGCAGACTCCTTGAAAGAAAAAACATCAAAGGATT
CATAGTACACACTGGCAAGAAATGTAGTGAAAAAAATCAC
TAAAAAACAAGAAATAACAAAACTGGGAAACATAAAACAT
GATGCCAGAAAGAAGACCAATTATATCAATTATAAAAAAC
AAGTATGAATGAGTGACTCCCCTACTTAAATATGGAGAAT
CTCAAGTGAAAGATAAAACTAAAACTGCAGAGATATATAG
AAGTCCTCCTTGTCATTGGAATTTTTTCTAAACTGTGACT
TTTAAGTGAAATGATAAACAACAAACCCAATTTTCCCACA
GGCTAATTGATGTAAGAAAGAATTAAGATCCTATGTCAGC
TGGGCGTGATGGCTCACGCCTGTAATCCCAGCACTTTGGG
AGGCCGAGGCGGGAGGATCACGAGGTCAGGAGATGGAGAC
CATCCTGGCTACCACGGTGAAACCCCATCTCTACTAAAAA
TACAAAAATTAGTTGGGTGTGGTGGCGGGCGCCTGTAGTT
CCAGCTACTCAGGAGGCTGAGGCAGAAGAATGGCATGAAC
CCAGGAGGTAGAGCTTGCAGTGAGCAGAGATCGCACCACC
GCAATCCAACCTGGGCAACAGAGGTAGACTCCATCTCTTT
AAAAAAAAAAAAATACTATGATGTATTTCTGGTCACAAAA
CATCACCAAACTTCTATAGACTACTAATATTAAACACTGT
AATGAATGTGTGCTGTGTGTGCTATACATCCATTTACAAA
AGATTAATCAAAACAAGATAATGATTTACTCAAGTTTTGG
TGAATCAGTGAGTGACAGTGGTCATAGTGGTATAAATCAA
GGAATAAATACTTTCCAAGTGAACATTGTAAGGAGCACCT
CCTACCAGCATTTTGTTCAAACCCCAGCAATCACAGACTG
GGCAGCTTGCTGAGCCCTGTCATACTGCACTGTTTATTGC
TGTGCATCTGTATGATTATCATAGACTTTATGAATTTTTA
TTTTACAATGATTTCTATTTATTCATTCATTTATTTTCCC
ATCTGCTTATTCCACTTTAGGATTGTGTGTGGCTGGAGCC
CATCCTGGCAGCTCAGGGCTCAAGGTAGGAACCAGCCCTG
GACAGGCCACCATACTGTCACAGGGCACACTCACACACAC
CTGCACGCACTCACTCTGGGCTCATGTAGACAGCTCAGTT
CATGTAAGGGGAAAACCTTTGGGATGTGGGAGGAAACTGG
AGTACGGAGAGAAAACCCACAAAAACATGGGGAAAATGTG
CAAATTCCACGCAGACAGTGGCCCTTGCTAGGGTTTTTTG
TTTTGTTTTGTTTTGTTTTAATTTTCTCATCAACCTTATA
AGAAAACAATGTTGAATGAAAGGACTTTAGCCAAGTTGCT
GCCATGCAGTCATGTGCTACATAATGTTTTGGTCAGCAAC
AGACAGCATATAGGATAGTGGTCTCATAAGATTACGATGC
AGTGTTTTTACTATACCTTTTCTGTGTTTCGATCTGTTTA
GATACACAAATACTTACCACTGAGTTATAGTTCCCTACAC
TATTCAATACAGTTACATGCTGCGCAGGTTTGCAGCCCAG
AAACAATAGGCTACACCATCTAGCCTAGCTGTGGAGTAGG
CTATGCCATCTAGGCTTATGTAAGTACATTCTATGATGTT
TGCAACGTGATGAAATCTCCTTACGACACATTTCTCAGAA
CATATCCATCCTTTAGCAATGCATGGCTGTACCTAAAGCA
ATGAGACCTTAAAGGTTAAAACATAAATAATAAGTGTAAA
AGTCACAAAAATTCAAAAAATGCAAACAAAAAATATCTCA
GAGAAATTGACAAAACTGCACTCATAGTTAACATGGTTAA
CACTTCCCTTGGTTTTTGACAAATTTGATATATAAAAATA
AACAACAACTGCTCAGTAGTTTTCTGATTTTCTTCCGCCT
ATACATCACTACCATGTACGACATGCCTTTTGAGTAACAT
CCAGGACTACACTAGGGTGGTTTACAATCTGTGGGATCTC
TCCTTCAAGAAGGGATCCTTCAGAATCTTGGGAGAGGCTG
ATTTAATTTGAAAAGCCTCCCTGCTTCCAGTTTCTAATTT
GCTCTTACCCTAACCTTAGAATTACTATTTTGAGGAAGAT
GCATTATGTTATCAACATGGTATATCTAACATAAACAAGT
AATAATCAACTCTAAATGGGGAATATATATTTTTAAAAAA
TCACCCATAGTATATTGAACATTTTAAGGATGTTGTATTA
ACTACATAAAATATTTTTTAAATTCGTACACAAAAATGTA
AATCAATTTTTTTTTTAATGACAAAACTGGGGGAGTTGCA
TCAGATGAGACAAACGTGTATATTATTCTTCATATTCAGA
GAAAAATGAGAAATGAGAAAATGTGAATCATTCAACGGAA
AAATTAACAATGCGGCTGGGCGCAGTGGTTCATGCCAGTA
ATCCCAGCACTTTGGGAAGTCGAGGCGGGCGGATCATGAG
GTCAGGAAATCGAGACCATCCTGGCTAACATGGTAAAACC
CCGTCTCCAGTAAAAAAAATACAAAAACTTCTCCAGGCGT
GGTGGCGGACGCCTGTAGTCCCAGCTACTCCGGAGGCTGA
GGCAGGAGAATGGAGTGAACCTGGTAGGCGGAGCTTGCAG
TGAGCCGAGATCGCGCCGCTGGACTCCAGCCTGGGCGACA
GAGCGAGACTCCGTCTCAAAAAAAAAAAAAAAAAAAAAAA
AGAAAGAAAAATTAACAGTGAAGTTGGGTGCAGTGGCTCA
TGCCTGTAATCCCAGCACTTTGGGATGCCAAGGCAGGTGG
ATCACCTGAGGTCAGGAGTTCGAGACCAGTCTGGCCAACG
AGGTGAAATTCCATCTCTACTAAAAATACAAAAATAACCC
TGGTGTGGTGGTGCACACCTGAAATCCCAGCTACTTGGGA
GGCCGAGGCAGGACAATCTCTTGAACTCAAGAAGCAGAGT
TTGCAGGGAGCTGAGATTGTACCACTGCACTCCAGTGACA
GAATGAGAACCTGTCTCAAAAAATAAAAAAAATAAATAAA
ATAAAATAATAAAAAGCAATGGACTTACTTAGGCACATAA
AAGAAGTAGAAATGTCCAATAAATATTTAAAAAACTAATC
TCTCTAGTAATCACATAAACACAAACTAAAACAATATTCT
GACATTTTGCTGTTTAAATTCGCAATTTTTTTCAACTGTT
AAACTTGGTGTTGGCTAGATAAAATGAAATGCACAATCTT
GCATTCTGCTTGCTAGTGGAAGCATAATTTGCACAGCTTT
TTGGGCAGTGTCAAAATCACTATCCTGGCCGGATACAGTG
GCTCATGCCTGTATTTCCAGCGCTTTGGGAGGCCAAGGTG
GGCGAATCACGAGGTCAGAATTCACGAGGTCAGGAGATCA
AGACCATTCTGGCTAACACGGTGAAACCCTGTCTCTACTA
AAAATAAAAAAAAAACTAGTCCAGGCATGGTGGCAGGCAC
CTGTAGTCCCAGCTACTCGGGAGGCTGAGGCAGGAGAATG
GCATGCGCCCAGGAGGCGGAGCTTGCAGTGAGCCAAGATC
AAGCCACTGCACTCCAGCCTGGGCAAGAGAGCAAGACTCC
ATCTAAAAAAAACAAAAAACAAAACAAACACAAACAAACA
AAAAAACACTATCTTTTTCTTGAGAAATTACCATACATTA
AGCATAGTGTTACACACTTTACAGATATCCTACAGGTAAC
ATTGATACAGTGCATGCCACGTGTCAAGCACTGTGCTATG
TGCTTTACGTATACATGAATTCATTTAATCTCCACAGCTG
CCCTGCGAGGCAGGTAGTTGTATCGCATTCTTATTTACAT
AGAAGGATTTTGAAGCACACTGAGGTTTATTGATTTGTCC
AAGTTACACAGCTAAAAAGGTTTAGAGCTAAAATATCATA
TCACTTAATATTTTTAACATTCTTCTAAGGTAAATATTAC
TCTCCCATTTCAAAGGTTAAGACTTAAGGATCCAGAAGGA
TGTGGAACTTATCTAAGTCACAGAGAAGGTCTATAGCGGA
GATTTATATCAATGTCTGACTTCAAAGTTCAAGACTATAC
AGTATCTTAAGAGCCTTGGATGCAGTTATTCTACTTCTAG
GGATTTATTCTGTCACAGCTGTCAGGAATTCTCCTAAGGA
TTTACGTCCAAATTTCTTTAAATTATATTAATTACAAAGG
TGATTGTTGCAAACCCAGGAAGTAGGGGGAGACTGAGACA
AAATGTGATTACATGAGAGGCCGAGCAGGGACATGGATGA
AGCTGGAAACCATCATTTTCAGCAAACTAACACAGGAACA
GAAAACCAAACACCACATGTTCTCACTCATAAGTGGGAGT
TGAACAATGAGAAAACATGAGCACAAGGAGGGGAACATCC
CACACCAGGGCCTTTCGAGGGGTGGGTGTGTGTGTAGAGG
AGGGATAGCATTAGGAGAAATAACTAATGTAGATGACGGG
TTGGTGGGTGCAACAAGCCAGTATGGCACATGTACACCTA
TGTAAGAAACGTGCACATTCTGCACATGTATCCCAGAACT
TAAAGTATAATTAATAAAAAAGAAAGAAAAAATTTGAGGA
GAGGGGTATGATGTTGGATGCTCTGTAGAATAGACTCGTG
GCCAGGGAGAGAGAAAAAAAAAAAGGTTATGAGAAAGATG
AAGATAAGTATTGCAGTTGTCCAGGCAAAAGATGGTAGTG
GTTTGGGCTGACCAGTAGATTAGAGGAGAAATGGACGAAC
TTCACACATATTTTAAGAAATAGAATGACAACTGTGGATA
TGAGGTGTGAAGGAGGTGGAAAGTCCAGAGTAACTCTCAG
ACTTTCTTGACTGGGTGGCTGGAGGTATCTATGAGAATGT
AGGAGAAGCAAGAGTTGAGGTTTGGAAAGTGTAGAAGGTG
AGAGACATCCAGTTGGAAATGTCACTGTGTCCACATGCCT
ATTAGGATGCAGGCATTTGGATGTCTAGGTGGGATGTGCA
ATTAGGAGTCAACAGCAGCATCTGTCTGGTATTTGATGTT
ATGAGAATCAATAAGGTTTTTGGAGCAAGCCAGAAAAAAA
ATGAAAGAGAAAGAGGAGACAGCCCAGTTCTAAATCCTGA
GACTCTTCAATATGTCATCACACTTTGGAAGAAGTGAGCA
AAGGATACTGAGAACAGGGTTCCTGGAGAACGCAGAGGTA
AGCAGAAGAGTCATAGAAGTGAGGAAATATTTCAAGAAAT
GATGAGAGAGTTACTGTAGAGAATACTGAAGAGTGGTGAA
GACATATAGTGCCAAGTGTTTTTTGCCTGTGTAAACATGG
CAGTTCTTGGTGCTCATCACAAAAGTAATGAGCAGAGGCC
AGATAAAGTGAAGACAAAATGAATTTCGATACTTCATGCC
AGACGAAGGCCGAGAGGAGGAGAGAGGGAGCAACAGCTGG
GAGTTTGGACAGAATGAAGATTTTTGTGATTGGTTTGGGT
TAGTGTGTTGGTTTTTAACAATGGGAGATAAAAGAGTTTG
AATGACCCTGAGAAGAATCCACTCAGTCAGTGGTTCACAA
ACTCTGGCATGCATCAGGTGTACCTGGGGGCTTGTTAAAA
CAAGGACTGCTAAGCCACCTGCCGAGTGTCTGATTTGGTG
GGTTTCAGGTGGGCAGGAGAATGTGCATTAATAGTAAGTT
CCCACATGAAGCTAGTAATGCTGGTCCTTGGGCCATACTC
TACTGCAGCAGAGAGAGGCATTAAACATGTAAGTGAGAAG
AAGGTAAGCTATCAGTAACATCTCTGAAAAAACAGGAAGA
GTCAGGGTCCAGAGGACTTGTGAAGATTTCTATTTTTGAT
AGGATAAGAGAAGCTTTGTAAAACAGAAAAGAAAAAAGTG
TGAAAATAAAAAATAATAATGAAAAGAAAATGATAGCAGA
GCACACACCTCCTATATGTCAAAATGTTTTTAAGTGTTTT
AGCATGCATTCATTCATCCAACCCCTCATAACAACTCCAT
CAGGCAGAAAAATGCAATTAATACATACATTTGGTAGTAA
GAAAGTAACAGAAATCCTATACAATAGATTGCTTTATCTG
TGGTGTCTAATTTGATCTAAAATAGAACATTGTCAGCTGA
GTGGGATGAGAAAGGGAGATAGCATGTGAATAGTTTGGGA
AAATATAAAATATTTAATGAGGAGAATGGGAGAAGGAGAC
TATTCTGGAAATATAGTAGGATTGGTGTCATTACTGAGTG
CTCATTTGAAAGTGGGGTTTAGCATTTTTGGCAATAAACT
ACTTGATATTTTCCAGCCCATGTAGCTGCCATGTGCAACC
TGTGAAAAGGCAAGCTGTGGGCTTAATCAGGTTGGGTTTT
TATAAGGAGGGTAAAATAGGAAAGAAGTGAAGGATGTGAA
TTTGTTTGTTTTTCTTTTGCTAAAAGTTGGTGGTATATTT
GGGCTGTACATTCCAAAGAGTCTAAAAAAAGGAAGCCAAG
TCTTGGGGGAACTGACCAGCAGGTATGTTGGGGAAATATT
TAAGGCTTTTCTAACATCCATTCTGATGGTTCATGTTACA
AGATTTTTTGATAGAGGAAAATGTTTTTTCTGTCAAAGTT
GACACATTTACTTTCTTTTTATCAAAGGCTTAAATTCAAC
TCTCCCTTTAAATGTGCTTTAATATTTCATGAAGTTGAAA
AATGCGCTTAATACACATGCATGAATTTGAGTGTGAGATG
TGTTAGTGGTGTGTATGAGTATATTTCATTATAATCATTC
TTCATGGCACACCGCACTGTGAGAAATCGATTCACTGATT
TGCCAGTCCAAATAACTAGGGCTCTAAGACTCCTCCACCT
TGAGATAATTAGGTTTAATCAGCAATTTTACAATAAATAA
TAGTGGTGTGAACTGGGGCTAGTCCCAAAGAGTAAATTTT
TGCTTTGTGAAATAAGTATTTATACCTAGGATTTCCAAAA
GATGTCTATAAGGTGTTAAAGGGCTACAGCCACCTATGAT
GTAATCTTTGGGGGATGGAGAGAATCTCTACCTTAGAATA
AAATTATTCATGAGAGCCCATGCACATTGTAGAATTATCC
TTTTTATCCTAGGTAGATGTAGGCTTCCACTACTTTAGAT
GGTGGTTGTTCTTAATCAGGTAAAATACACTTATATTTAA
TAAATTTAAAAAAAATTGCAGAAGATTTTTATTTAAAATT
CAAACAAAAAGGAAGTTGATAAGATCTACTCTGTTAAAGA
ATCGCCTTTACCTGTGAGGGTGCTTGTATTGACAAATTCA
GCACTGGCAGAGGGCATGTAGGGTGGACGGGTGTTGTCCT
CACTGTAGGCTTTCAGAATGTACTTCTCAATTACTCCTCT
GACAACAGGTTCATCCCAGGTCACCTCAATGCTGTATCCA
TTTAAGCTGCGGACTCTTGAGGGAGTTGGCACACTTTGTG
GAGCTGTGAAGGAATAAAAGAGAAAATAGGGAAAAAGGCA
GTTCTGAGAAGACTATTGCTCCTATTCTTCACTTTTAATG
GCTGCAGTAAATCAGACTCAACCATTAGCATAAATACAAT
TTATTAGAGTTGTAACTTTTCAGCATTGATTTAATATGAC
TGCACATCTTGAGCCATTCAGTTTAAGCGATATTTCAGAA
CCATCAAAACTCCATCGACATAACATTCTTTCAAGTCTAG
TCCAGGTTTTCCAAAAACATTTAATGTATCAGACATGTTT
AAACATCACTCATAAAGAAGGAGGTGGATGGTAGGCAGAT
AACAAGTTCAAGCAATATAATGATGTACCCCCTTTGAAGC
AAGATAATTAGACTGTTATTATACATAGTGGTTTGACACT
TTTATATCTTCGATGTATTAGCCAAAAAAGATCACAAATG
TGATTGTGTTGTACTTGAATGCCTGGACCCATTTTCCAAA
TGCAATTGTTTTTCTAATTAATTTTTAAAAAGCAAAGTTC
TACCAGATATGATATATGGAATATATTCTTAATTGCAGTT
TTTGGGGGTGGGGAGTGAGGCAAAGGAGCTGGTGCCCTTG
AGATTCTACAAAGTCATTTTCAAAGATTTGTTCTGCAGAA
TATCTGAAAATAGTATCACAAAATGAGGAAGTTTAAAAGA
ACTACAAAACCTTACTTACAAGCTGAGCCCCCTAATTTAA
AAAATCTGTAACCTTTAACTATTTATTAGACATTTCTACA
GTTCTGATCAGTAAAAACTTCATCACAGCTGAGTGCACTG
GGGACACAAAGAAAGAGCCCAAGGAACTCTGTGGCAAGAT
GATGGATGAGAGACCTGCTCTAGCTGCTCATGGACTCCTG
AGCCCTGTCGATGGAGGATCACTCTGGTTTTCCACATCAA
ATCTCCTCCTCTCCGACTTTACTGTCCAGACCAATAAAAT
AGGACAGCTTTAAGGGAAACAGAGTGCACATAAAGGATAA
GAGGAAACACCAAAGGGGAGAACCACTCTCTGAGCTGTTT
AAACACCATGGGCACCTATAGAAAACACACAGGCCACACG
ATTGAGTTGCAAGGAAAGGGACAATGTGAGTGATGTTGAT
TTTATTAGTTCTGAAATGTGGTACAGGGCAAAGTACAGTA
CTGTCTAACAGATGGTCTTCTCATAAGGGACAGAGCAAAA
CTGACTCAAAAATAATTAAATAGTGCAATTATTCTCCAAC
CCTTGGGAGCATGTAGCTGCTCAGTGTTGTGGTCAGATTG
TAAATATGAATTTATGGCATAGGACTGTGGTCAGATCATT
GCTATAAATTCAGAGCTGTATTTGTGTACTTTCTCAGTAG
TACTCAAAGTGGGGACTATTAAGCTAAGTAAGCAATGTGC
TTTCCAGACACCTATTAACGTTGCAGAATTATACTCAAAG
CAGGCTTTATATTTGTTAATAAAGTAGAAGGGTGTGAAAC
AGGAGGAGAGAACATGTCAGTTACAAGTGAGTATTTTATA
TTGGAGCTTTCTCTTAGCCCTGAAGTTGAAAAGGATTTTA
AGAGATCGTTCAGCTCATTGTCTTGCCTAAAAATAGGTGA
TAATTTAAATCATCCTGGAAAAGTGTCAAGTTGTCCTCTT
CTGGAAAATATGTAGGTAGAGAGTCTTGAAAATTATTCTT
AGTTGCTCATCTCAGTATTTAATTATATTTTAGATTAAGA
AGATTCCTCAAAGGATACCTGGCATAGTAACCCACTGTAG
ATTAAGTATAAGAGAATATCTTGATGGAAACGCATCTTTA
TAAGACAAATTGTTACTCGCTAAATAAACTTTCTTACAGA
GACATTAAGTGGCAATCATTTGGAGATATGTTCAGTTTCC
TGACAAATATTTGACCCAAAATGGTAGAATGCCACTGATT
CACAAAACTCTGTGCTGAATGCCTTCCTGTGGGGGTATTA
TGGGGAAAGATTTTGTGGCCAGTCAGAAGTACAAAACAAG
TCAATAGTCTGAGATTAGGTCTAATGTATACTGTCTCCTA
GTTGGTTCTTTTCCAACTCAAAATAAATTAAACCAATCAG
CAATTTTTTTTCTCTCTGGGGAGAGTCATTCTAAGACTCA
AATAGTCAACAACAGGGCAAACATCTGCAATGATGTCATA
GACACACCTGATTCCAACCAGTTGCAGGTTTCCAATGCGC
CTTCTATGAGAAAGTCAAGAGGGTGCCACTCCCTTCCAAG
GATAATCCTAATCCCTGACTTCAACTTCTTGCTATATACG
CCATCTGTAAAGGTTACCTATCCTTAAGCATATTTGGTAG
GTGGGACTATTACATCCTTAAGACAACCTGAACTTTCCTT
TCTTCTGCATCCTAAGAGGAAAGGATCAATTCTGAGTAAA
TATTTAGTGAATTCTTGACAAATCAAAAGCACTGATCTGC
TAAGCATTTTAGCCATTGACAGATGTATTTTCAAATCAAG
GCATGTTCTGTCAGAACACTACAAAAATATTACTACTTCA
GGGTAATAGTCCTTCCTTTTATATACATGCACAAATACAT
GCATGCGTGTGTGCACATATGCATTTGAAGGTAAGTATTT
ACCTGCTCCTGTTGTACGTCCTCGACTCCAGTCACTATAT
ACTGAACCTCCTTCATGCGAGGCTCTCACCCGATATAGGT
ATTCTTAAATGGAAATAAGATGCAGCAAGATTAAAATAAT
ACTCATATAGACTATTAGGGGACTGGCAGGGAGGGAAAGG
GGGATGAATAAGAGACATGCAACATTTAATTTAGAGGACC
TCCACATTACCTGTAAAAGGCTGGAGACCACTCTCGTAAA
CACTCTGCTCTTTTCCCTGGTAAACCAGAATGGAGTCATT
TCCCCTGCAGTTAACAGCACTGTCAGTTGATAGGCATCCA
TCCAGATTGACTCTGACAGCACCGCTGGACACAGATGCCA
AGTTAACGACAGCACCCCGTGTAAATTTAACATCCTTTAT
GCAACCACCGAAACCTAGCAAATAGTAAGGGATTAGTATC
GCATAAAGGGCTTGAGTCATTAATTACCAATCATTTTTGT
CCTCTGCAGTACTACATTTTGAGGAAGGGGGGTGGTTAGA
CACAATTGCTAGACTTTCAAGTCTTTCTTGGGAAACATTT
TATGCCTCCTACTTTTTATCAAGCTAATTTGTTGCAAAGA
AATATAGTTCTGTTATTTGGAAAACACATTCATGGATAAT
TCTTTTTTTTTTTTTTTTTTTAATTTATTTATTATTATTA
TACTTTAAGTTGTAGGGTACATGTGCATAACATGCAGGTT
TGTTACATATATATACTTGTGCCATGTTAGTCTGCTGCAC
CCATCAACTCGTCATTTACATCAGGTATAACTCCCAATGC
AATCCCTCCCCCCTCCCCCCTCCCCATGATAGGCCCCGGT
GTGTGATGTTCCCCTTCCTGAGTCCAAGTGATCTCGTTGT
TCAGTTCCCACCTATGAGTGAGAACATGCGGTGTTTGGTT
TTCTGTTCTTGTGATAGTTTGCTAAGAATGATGGTTTCCA
GCTGCATCCATGTCCCTACAAAGGATGCAAACTCATCCTT
TTTTATGGCTGCATAGTATTCCATGGTGTATATGTGCCAC
ATTTTCTTAATCCAATCTGTCACTGATGGACATTTGGGTT
GATTCCAAGTCTTTGCTATTGTGAATAGTGCTGCAATAAA
CATACGTGTAATTTAACTTCTGGTACTGAAAAAGCATTTA
TTTTACCTCTTTAGGCCCACATTTTCTAAATTCTGTTTCT
TCCCGTAAAAGAAAATTTAGGCAACTTCATATTATGGTAG
GGGGATAGCCCCATGTCTCCTAATTCTGAAAAATTAAGTG
ACTATATAAGTCAGTTTTAAATGCCAAAAAATAATATTTG
AATTAGCATGATTATTCAATAAACTCATTGGGGAAAAATA
CACTCTGAGGATTTTATGCAGAATAGCAGGAGAGAGAACA
TAATTTCAAAATATATTAGAATCCTGAAATATTGCCATGA
ATTGCATAACAATCACTTCAGAGGTACAGAATTTAGCCTG
AGTTAGTTACATCAGCCTACAGAAGAGCTGTCACTATGCT
CTATCGTTTTTCACAGAGTTCCATAATCTTGAATATACAA
AATGGTCACTAGTTTTACATCCCCATTAGCATGACAGGGG
CCAGCCTTCAGTGTTGGCAATAGCAACACCAGGAGATTTC
ATGGAATGTGTATTCTACACAGGTGACCTTAGAACACCCA
GTGTGTAGTACCATTCTGTGAAGTTTAACAGAGAATGCGG
ATGAAACGAATTTAGAGTATTCGCCACTTTTTTGTTAGAC
AGCAAACAAAAAAGGCATCCAGTCAGCCAGGGAATAGCAG
TGGCTTTGAATTACATGCTATTTTGTGAAAACAGAGATCA
GCTCAGTGAAGTCTGGCAGTACTCTGCGCAGAAAACTGCA
CGAAACTGGGACAAACAGGACCTAGTTCGAGATTGCTGTA
GTGTGCATGTTCTCTCTCTCTGAACAAAACACTGTAAAGT
TTGAAAGGCCTCAAACACATGATCAGCTCTTTTCAAGATT
AAAGCACAGCAGCAGGAAATGGAAATAAAATAGAATGCAA
TGCATAACAGTAAAATAAGTTAATAGTAACAATGACCATA
TTGTTCTCCTCAGCATTTATATGATGTGCTATTATGCCTT
CTAACACATTAAGTTGCAGCCTATTTCCTTTTAAATGTCT
TTTACTATTATCCACATTTTTTTTTAGTCCTGACTGATCA
ATACTGCTAGTCTATCTTAAACACACAGTAGACACTCAAA
AAGTTGGGTGAATTGAATTGAAAGCAACGAAGCTCAATAT
AAAATCATTGACTGGCAAATTCAGAAGCTAAGAATTTTAA
TTTATTCATCAGCAGTAATTTTCTGATGGCACATAGCTGT
AGTATCAAAATTCTCTGTACCCTGACTTCCCTACCAACAA
AATGAGAACAGTGGAAGGGCAGCTTGGCAAACAAGTGCTG
TTACAAGAAATCCCACATTATTTTTTGAGGGGTACATAGT
TTTAGCTTTGCAGGATGAAAAGAGTTCTTCAGAGGGATGA
TGGTGATATCTACAAAACAGTGTGAATGTAACTAATGCCA
CTAAACTGTACATTAAAAAATGGTTACAGTGGTAAATTTT
ATGTTACCTATATTTTACCATAATGTTTTAAAAATTAAAA
ATTTAGGCCAGGCGCGGTGGCTCAAGCCTGTAATCCCAGC
ACTGTGGGAGGCCGAGATGGGCAGATCACAAGGTCAGGAG
ATCGAGACCATCCTGGCTAACACGGTGAAACCCCGTCTCT
ACTAAAAAATAAAAAAAACTAGCCGGGCGAGGTGACGGGC
AACTGTAGTCCCAGCTACTCGGGAAGCTGAGGCAGGAGAA
TGGCGTAAACACGGGAGGCGGAGCTTGCAGTGAGCTGAGA
TCAGGCCATTGCGCTCCAGCCTGGGCGACAGAGCAGGACT
CCGTCTCAAAAAAAAACACAAAACACACACAAACACACAC
AAAACAAAAACAAACAAAAAAATTTAAAAATTTAACAAAA
ACCATAATAAAAATTAATTCACAAGATGAAATTTTCAATT
TGGGAAAGCCCAGGGAGATACGTCTTTCTTCATTTTGGAG
ATGAAGAAAAAGGCCCAGAGAGTTAGTTATAAAATGAAGT
TTGTAAGTAGAAATCCTCCTAAGGAAATGGTCCTGTGGCC
CCAGGCCTTGGAGACTGCTGAGCTCTTGAAGCTGCTGAGC
TCTAGTGCAGGGTCCTTCCAGTGGCATCCTTTCAGTGGCA
ACCAAAGAGTTCAGTTAATGTTGTCCCATGCTTTCAACTC
TGTACCACCAGAAATGCTCCCCAGTCACCTAAAACATTTG
AATGGGATGTGAGGACAAGAGGAGAAAGGGGATGTTTGTG
AGAGGAGTAGAAATGCCTTATTTTCTTACTCCACTACCCT
TGTGAGAATCCAAAAAAATCCCCATCCACGCCACCACCCC
TGGGCCTCTAAATGCCTAAAAGGTAGCCCAGAGCTCTAGG
GTGACTAATCAGAAAAACGCTAGCCCTTCTTCTAGGGAAG
GCAGTACTGCTGCAGGGTGCTTGACTTGGCAGGCCAGCTA
ACTTTCAGCCCCCACTCCCTCCCTCCCTCTCCATGGAGGG
GATTGCGCAGAGCATTGCCTGTGAGACCACATGCCAGACC
CAGTCATGCCCAACCTAGATGTAAATGATTATCCTCATTG
ATCATTCTAAGAAGATAAACTCTCATCATCCAAGCTGGCA
CATCTTCAGCAAATTATGTTGCCCAGCATTTCCAAAACAA
GAAATAAAATTAGTCTTGTATCTGATTCAGAGAAGATTAC
AATGTTAGTGTATTAAAAAAAAAATAGTACTCATATGACC
AAAAAATAGAGCTTCTGATGAAAAAAAAGGTGCTAATTAA
GAAGCAGAGAAAAGGAAAAAGGTTTTTAAGACAATTGATA
GTGGGTTGAAAGAAATACATTAAGTGAACATGATTCGTTT
TAACTGCAATTGACTACGTTTATGCTGCACCTCTGTATTG
TGACTAGTCTCCCTGATCATCGTATAAAACATGCAGTTAT
TTATATAGATCAGTGTCTCTCAAAACATCTGAGTCAGAAT
CTTAAGGGAAGGGGTCCCTAACATCTGTATTTTTAATAAC
CATTCCAGGTGATGTCAATGTATCTTGAATAGTAATAATA
ATAGCTAATTTTGACTTCCATGTTCCAGCTACCATACGTC
AATATTTTTTCAGTGTTTTGAGAACCACTGATATGGATGC
TACTACACTAATAAACATTTAATATTACTCATAAATAAAA
TACCTTCCAGTATCACAGACTTAGTCATAGCATGTAGGTA
AAATTATTCCCTTTGGGTCTATGGCGATATTTTAAACTTC
TGTTATTATCTTACAATTTCAGTTTTAACCATGTCTTTAG
GACCATGTCTTTAGAACAAGGCTGTATATGCAGGGTTTTT
GTTTCTTGTCTTCATTTTTTTTTTCCCCCTCAGAAGCAAA
CAGGATTAAGTAATCTCACTCATACAAAGGGTTTTCAAGT
TCTTTCTAACCTCAGAAACCTGAAAACCTGGAGAAGTTCT
TATACGAATGTAATATTTTTAGCTGCTGTTACACCTTAAG
TGCCTTGAAAATGTCATTACTGTCTTACACCCCAGTTATT
CATTAACTCCTTACTACTACCCTTCTAAAAGTCTCCTAAG
AGCTTGCCATATATTTTCTATTCAAAGGCATTTAAATCTT
TATGTACTTACCAAATAGGCAAAGACTGCTTCATGAAAAT
TTTAACCATTCAGGGTACATAGATTTTGAACTTCGTAAAG
GACCGTTTCCACACCTGGGAGTGTGCTTGGTCCCATGCTG
GAAGTTACTGTGCATTCCCCACTTTACAAAGGAGCATTGG
CCAATGCCCATAAAAGAGAGCATTGATTGTATTAAGGAGA
GTTGACTTTATACCAGGCTGCCCGAGAGAGACTTAGTGTC
TTTCTATATGCTTACTAGCCATGTGACCTTGGGAAAGTTA
CCTTCCTCTCTGCTTTTCAGTTTCCTCATCTGTAATGAGG
ATATAAATAATAATGCCTAACACACTTGTTAGGTATAACT
GACTCACCTATTCTCATGTAAGCTCTCAGAACCATGACTG
TCACAAGAAATGATACACAGATATTGTTAGCCTTTTCAAA
TTATTTCTCTGATTACATTCAAATTTCTATGAGTTAACTT
CTTACCTAAACTATAAGTAATGCACTTTTTCTTTCTCTTA
TGGTTACTGATAATCTACAATGTATAGATTTTCACGAGTA
TGTCTGGAAGTCAACCAAATACACCCCACAGTTTTTTTCC
ACGTGAAAGCTCTACTGAAAAACTCTGGAGACAATCAGCA
TTTATGTCAAAGAAAGAAAAGGCAATGAATTGCATTAATA
TTTTTTACTAGTTGTGCATAGCAACTTCATTTATTTTTTC
ATCTGTAAATACAAATAATGATCAGTATTCAACGTATGAG
GAAATACATTTATATGCATTATATATAATTATGTATGTGT
ACACATATATTCATATATAATTATATGTCTCACATATAAT
TGCATTATATATTTAAAATATGCATTATATGTGTATATTA
TATAATGCATATAATAAATATATAAATTACTAATTTTTCC
ATATAAATATCATCTTTGGAAAGCATCTCAGGTACCTTAT
TTATAATCAACATATTTATTTTAATATTTCTTCAGTAAAT
AGTAATTAATATATGTATATATAATTATATACCACATATA
TAATTACATGTCACAATAATAATATGTATATTAATTACTA
TTTACCCAGGACATATTGAAATAAATATGCTGATTATAAA
CGATGGCATACTGTTAAGGGTAACACACAAAACTGTTTGA
AAAAGTGCTCCATTAGTTTTTAGGGTTTAAATTTCTCCAG
AAAAAGGGGTGTTGTTGGGTGCTGCTTTTAGCCTGAGTCT
ATTGCTATCTCTTGAAACACAGAACCACCAAAATCTGTTA
GCACCAGGGCTGTATGGATTTGTGAATTCCTCCAGATGGA
ACTTACCTTGTTCCAAACACAAATGTTGATAAGAGTTCAG
CAGCTCCTGTGGGATTCCTCCCACATAAACAGGTGAATTC
ACCACCAGTGGCTGGGCTCCGGACTCCGATGCGTGCTTCA
TCAGTCCATTCATACTTGTTGATATGAAAGAGCCTTCCTT
TTTAATAATGACTTTATTCCACTTTCCATTACAGTAGGAT
AGCCCCAGTAATAGATCCACTTGTGTAAAGGCAAGACTGG
TATTTAACCGGAAGCTCAATATTCCACTTTTCAGCTCCAT
CTGTATTTTATGTTAAAAAAGAAAGTAGGTATATAAAAAG
GCTGCAGAAGGGCAGTTTGGGAGAGAGCAGAAGGACAATT
TCTCGAAGAAAAGTAAAACAGTTGCCTGAAAGCACTCTAT
AGAAATGTGTCACTTTACCCTAAGTTTCTGCTTAGGAACA
TAGGAAATCCTTTTCAAGCTTACAGCTGACATGAAGAATG
TTGTATTGATGTAAACAAATTCATATCTAGTAATGATTAG
ACGATGTGATGCAATGTTATGTAGACCTAAGGTTTATTTA
TGCTGCAACATAGTTAAAAGATTAAACCCCTGTGTAAGTG
ACTGAATGACTGAAGAGAAGCGAACAGTTTGAACTATGAC
TCTTTGAATTTTTAGAAAACGAGAAAATACTACTTCATGT
ATCAATTTAATTTGGGGGAAAATATGACAAGACAATAAGA
AAATGAAATGTCAAGCTTGATTAAGCTTATTTTAACTGGC
TAGTGAACTCAATTTCAAATTTGTAAGACATATTTTGATT
CAATATTTCAGTTTTATTCTAAATCTTTAACATAATTGCT
TCTATGTGTATTCTATTAGATGACTGTACCATTTTCTAAT
GTGAACATATTTCACCCAAATTTTCGTAGTAAAAAATAAG
TTCATAGATTTTCCTTCAAAAGGTCTCCTAATTATTTTAC
CTAATATATTTTTACTTTGTTAGAAACATATCAGTGACCA
CAGGATATTTAAAATCTTGAGATCAGTTGTGTTAAGTAAA
ACAAATTAAATCATGCCAGACGCAAACTATGACTTTTTCC
ATAAAAGTATCATCTTCAGGAAGGACCTCAGGTAAGCAAT
TGTTCATTTGTCTATCCGCTTATTCGATAAATACCGAGTC
TCTTACAATGTGCCATATACCTGCTGCTCTAAGGTAAACA
CTGCTCCTAAGAGTCATGCTGTCTAGTAGCAGAGGCAAAC
ATGGGAGCAATGCTACAATCAAGACAGGAAAGGGGTAAAG
TGAAAGCAGATAACAGAGAAGGCTTTTTGCTCCCTGGAAG
TTGGGAAAGGTTTAAAGTAAGATTTTAGAAAGTATATCAG
ATTCATGGAGGGTCCCCCAAGGAGGGGGACTAATATGCAC
AACATGAGAACATCAGGTTTAGAGAAAGGCACCAACTTAG
GTAAGACAAAGGGCACATATGGAGGTGGGAGCTGAGGTAG
TGTCTTGCCAGCTATGTAGAAGCCAGATTTTAAAGGACTT
TCAGTGATAGGAGGGTCTGGTATGGAAAGAGTGTTTGGTG
TCTGTCTGAAACCAGAACTCATATTCTTTCCACTATTACC
TTGCACTAAAAGCTTACCTTACCAGAAATAAGAAGTACAT
ACTGAAAACAAATCTCGTCTACAATTCAGGAAATGCGTTA
GGAAATGCATTTAATTGTGAAAACATATTGAGAGTCATTA
AAACCAGGATAATGATGATGCTGATGAAAGGGAAGACTCG
ATCTAAGAAGTATTTGTAAAAGCAACTCATTAGGACCTGG
TAAAAAGGTAAATGAGTTAGATGAATGAAGAGAAATTAAG
AACACCTCTCATCTTTTTTGGATAAGTAGGAGAGTGTTCT
GCCATCATCACGTTGTGAAAAGCATTTGAAAGAAAGGCTG
AGGGTTGTTATTGACAAGGAGGAGGGGGGAGTTCATTTTA
GATATATTGAGTTTGAAATGCCTATAAAACATCCAGATGA
AACTCTTTTTGAGGAGGTCAAACATAAAGATATGCAGTTT
GGTGATGGCCAAGTAAAATGGAGAAAATACATCACAAAAT
AAATAAGATTATTCAGTGAGTATAAAAAGACTGAGATAAA
AGGGAAAAGATTAGTGTCCTCAGCAAGACTAATGTTTTAA
AGGGACAGCATGGTAGAAAACAGTTCTTTTAAGTGACAAT
GATCTCCTTAAAGAAGCTAAGAGAACTTAATGAAATCAGG
AGAAACTAGTACTTTGGAAAATCAGTAGGGAAGAATGAGA
AAAAAACAGAGAATAGCAGAAAAAGAACAAATAAGATAAG
AAATAAAAATCATTGGACTAGGAAATGCGGGGGTCATTGA
CCACTTTAGAAAAGTGATTTCGTAGGAAGGTGCGGTAGTG
GCAGGAGCCTAATGTACAGTCATTTTAGGGACTGAAGTGA
GATGAAAAAGTGGCAATAACAAAAGTAACCACTTTCAATG
CACTTGACCGTGAAGGTAAGGAAAAGTACAGTGGAGGAGG
CTTCATAGACAAAAGAAAAAACACTAAGGAAAATAAATTT
CAATCATTCCATATATTGAGGGAAAAGAGCCAATTGAGAG
GGAATAGTTGAACACACAAAGAGGGAAGACTGTAGAACAA
GTTCTTGCAGAAGAAGGGATAGAATCTAGGATGATGGTAG
ACATATTTTCTTTAGTTGTAAGCATAGTAATTGTTCATTT
GTTCCCCTGAATCAGTAGAGAGTTAAATTTGGCTTGCCTC
AAATACAGTCAAGTTGATAGATAGAGAGATTGAAAGTTGA
ATATGTATACTTGTTTTTATCAGGACAGTGAGGGACTACC
TGATGACATTCAGGTTATAGTGTTTCTAGATCCTAAGATT
CTTTTCTTTCACTTTCTACTCCTAAAATACATTAGAAAAT
CCTGTAAACAATAGATATTGTTTAATAAAAGAATTGGAGA
GCTCAAAACACGTTCTCACGCCCGTATTAGTTTTCCTATA
GTGTTTAGCAATCTAGCTACTAGAACTGAGAAGCAAGGTG
GCTAGACTGATTGGTCAAGGTTTGTGAAGCCCAATACAAG
ATTCAAAATCAGGGCATTGGTAGAAATACTGTTGAAGAAA
TACATTATGGTGGCTCAGGTAAGGAACAAGTTAACTAGAA
AGTGGGCTGATAGTCAATGGTGTCAATGCCTTGGTGAACT
TAATGAGAGACTGAGAGAGCTAGAGGGATACGAGGTTATA
TTTTGAGATTTAAGGTTCTGGCAATGGAAACATTCTGAGT
TTATCAAGTTCCAGGGGATAACCATGCATACTGAAGTAAG
TTAGTATAATAGAAAGAGTTGAAATCTGTGAGCAGCCTCA
GTCCTCAGATATGGCAGACTGTAATGTACGTTTTATGAAA
GACTGCTTCCTTTACAGTTGCATGGGAAGTGTTAAAAGAA
AGCCAAGCACATAGTGAGCACTCAGTATATATTTATGTAA
GTGTATTGATTTTTTTGTTTGTTTGTTTTGAGACAGAGCT
CTCTTGTCCAGGCTGGAGTGCAGAGGTGCAATCACAGGTC
ACTGCAGCCTTAGACTCCCAGTCTTCAGCAATCCTTGCCT
CAGCCTCCCAAGTATTTAGAACTACCCACAGTGCCTGGAT
AATTTTTTTACTTTTATTTGTATTTTTGCATACAAAGGGT
CTCACTATATTGCCCAGGCTGGTCTCGAACTACTGGCCTC
AAGCTATCCTCCTGTAATTCCAGGCTTCTAAAAGTGCTGG
AATTATAGGAGCGAGCTACTGTACCCAGTCTTAATTTTTA
ATTTTTAATTTTTTTTAGTAAAGTTACTTAAAGTTAACAG
TATTATTTAATACAGTAACAAAGCAACGAATGGAGGAAGG
TGGAGGGTGGAAGTGTGGCATAGTAAGGCGTATAGACTTC
CAGTGCAGTCATATGGTCCTCAAGAGGAGGAGCCAAATGG
TAAACATCTTTGTTTCCTCCACAGTATATGCACATGTAGA
TGACTCAGTGATGCTCAGTGAAGGTCACCACAGCATGAGC
TCATTCACATGTTCACTCATTCATTCATTCAACGATATTG
ATTAACATGATAATTGCTAAGGCTTAGGCACTGAGGATAC
AACTACAAAGAAGAAAACCAAGGTCCTTGGATTCATAGAC
ATTACGTTTCAGAGAAAGAAGCCAACAATACACAAGAGGA
CAAATAAATATTTAAAGAATCAGAAATTCTAATAAATACT
ATGAAGGGATAAATTTCCATTTCCCTTCTTAGCAATACTG
GCATTGTATATACTAGGAATGTAAAAAAAAAAAAAAAAAA
AAAAAGAAAGACAAAAAGTGAACATATCTTAGACTCTTAA
AATCACCAAGACTTGTATTTAATTGTCTATTTGTCTAGAA
ATCAAGAATCTAAGGGTGAGATGTTCATATTTTTCTCCTG
TTTCTATGCTAGTTCTTTAAAACAACTTTTAAGAATTAAC
ATTTTTAATAACATACTTAACAGTGGTATCAGATTAATGA
TTAAAGACAAGGAAAAGCAGTTACAGTTGCCCATTGTATT
TAGAGAAATGTATAAAAATGTTTATAGCAGTCTTATTCAT
TGTAGCAAAACGTGGGAACAACCAATACATCATTGGTAAG
AGAAGAGAAATACTACACAACCAAGAAAATGTATACCTGT
GTGGACACATAAATGACTCAGAAATAATGTTGAGTGCTAA
AGAGAGAGCATAAAACAAATTTTATAAATTTCAAAAGCAA
GAATTTGTAGGTATTCATTAGGTGTTCAAACTATAAAAAT
GCATGGGAATAACAAACACAAAATTCTGATTACCTATGAC
ATCTAAAAGAAGATGGAAACACGATAGGAAAGACTTTACA
GATAGAACAAAAATAATAATATTTCGTTATCAGGTGTGGT
GGTAGATTCAGGAGTGTTCACTGTATTATTATATTTGATT
ATCTATATGTCATATGAAAAATATATAATATATATCCTTT
TGAAACTCATATCAAAAGATAATGAGGGAAATAGTGTTTT
TCATATCTTAAGATACTAAATTGTATTTTCTTAATTCCTT
ACATCTAATCTGTTTTCTTAAAATGATAATTGTTACAATT
ATCATTTTAAAAAATTACTAGGATAATAAAATACAAAATA
TTTCACAGGACTTCCATACTAAAAATGACTTTGGGAAAAA
AAAAAAGAAAAGAAAACAAATGTGAATTTGTAAAGAAACC
CCAATTAAGTGTAATGCCTGCCAACACTTGGTTTATTTAT
TTTATAGTTGGATCTAGTATTTTAAAGTAATTTTAATCAA
AGTAATTTACATACAGCAAGAAAATCAGGTCCATCTTTAT
TATAAACGAAAAGAAGTAATCCATTTAATTGGTCAGTTCT
GAACTTAAAGGAAATCTCAAAGTTCATTCCACCATGAAAC
ATATACGGATGAAGTTCCAGGAACCCTTTAAAGATAAAAA
CATGTACATGTTAGCATGTGTAATACAATATTGTCAGCAT
TGTAAGGGTGATAAGAAACTCTAGGACACATTCTGCCACT
GAGTAAATCTCACAAAAGAAGATGCAAATCAATGTTAAGA
AATCCCTTTTTTAATTGTGCAGAAGTGACAGAAAGACCTA
GATATATTAAGAAAGACTTTGATAGATATTATACTTTTTA
AGAGGAAGAAATTTGCTCTCTCAATCATGTGTTGTCTGTA
TCATGTATGATTATTACTGTTTTAGGTTAAGTATTAACAA
TAAGTAGTTTGCACTGACTAAAAGAAACTCAGAATGACCT
TGATGAAAACAGAACAATAAAAAATGTGCAGATTATATTA
TTAATATCATACGTCTTTTTGTGCTAAAGGCAGTTTAAGC
AACTAAATAACCAACCAACTTAGCTATAAATGTAGGAGGC
AGAGATAGGCTTTTATTTGATGAATAAGCCAGATATTCCA
AGCCACCATCATCCCTCTCCCCTTCCGCTGGGTGGAAGTC
TCTGCTCTGATCAGGCAGAGACTCAATGTGTGTGTCAGGG
CTATGCTACAGACACTTACACCTCCCCTTTCATTGTAGCC
TTTTGAGCAATGGCAGGGATAGTGGTTCTAGTCTCCAGCT
CTCTCTCAATGACCTACTTAACCCATTACTTAGCCGAGAA
TTAACTCTTAAGAACATTGTTCTTCTATATAATGAGATAA
ATAGGTATTTGTGGATTAACCTAGTAAACAAAACTCTTTG
AAACATCTTTCTGAGTGCATTCTAAGTACACATCTCTAAC
TGTATTCTAGTTTCCAAACAATTGACTTGCAAATGGACAT
TGGTGATGCTAACATATGTAAATCAAGAACTGCATGGGCT
ACCAGAGATATGATACATGGATGTATACTTATGAGTCTTA
TAATTTATATTGCATATTCAGGCATCAAGAATATATTTGT
GTGCACCATTGGAATAACTAGGTATTTCTGTGATACTAGG
TTCGTATGAGGTCAAGTTAATCAAACAGGAGAGATTAAAT
TATACAAAGGATAGAACATAGATTTTAAGTGAACACTCAT
GTCTTTTTTAGAGCATTACCTGCTCCTAGGAACTGAGCTC
CTTCATTTAATGAAGCGGGGCATCCCTCCCAGCTGTTATA
CACGTTGATTTGTTCTTCAGAATTCTGCCAATCCAGAGGT
TCCCAAATAGCCGACGGATTGTAATTCTTCATGAAATGTA
CATCCTTGAGACAGCCCACAAAACCCTTTTGGATTATCTC
TGCAGGAGTTTATAGATATCAAGAAATATGTATTTAGAAA
GATTCTTTTCAAGCAATTAATTTTATGTGCCATTAAAATC
AAAGAAATAGGCACTAGCTCTCACCACCTATTCACTGCAA
GCCTCTTAATGATTCATGTAAACACCACACCATCAGCTAT
AGTAAATGATAGCAATTATAATGTTTAGCACTGGTTCAAA
CCCATCATATCTGCAGAAACAGATGTTTATGCAGAAACCT
TGGTTTTGCAGTAGCAAGAATATTGCCTTTTCAACTAACA
CAGAAAATTCATCTGTCACTAGCCTCAAAGATAAAGTACT
ACGACTTTAAAAGTTAGATTTGAAGGGAGTGTTTGTATTT
AATACGTGGTTTGTAGTTTAGATTCCTCATCTATGAACCA
GTCTGTTACTGAAGTAAATCAATAATTTGGTTTCATTTTT
TGGAAATGTATATAGTGTTGACATTGAATGTGGAACTCTC
CAGACCAGGTAAATGTGGGGTTCATAAATACAGTGAATAG
GGTGATAACAGAAGGTTGAGACAGAAAATGTGCAAATGAG
TGATTTAGAGAAAAAGCAAGAAAAAAATCAAGAGGAGGAG
AAGGCACACTGAAGTCGAATTTCACATAGCCACCTCCTTT
CCTATGAAGGCAAAGCTTAGTTTTCAGCTTTGAGTTTATG
AGTTTTTATAAGGCCAATTTACATAGACAAAGTAAAATTG
TTCATTCATAATGGAGATGTGTCCTTTACAGGAAGGGTAC
TTAGTATCAGAGGTATTCTCTCCTTCTAGTACCTGAAAAT
ACTATTTCCCAGAAGGGCAAAAAACAAAGGGTGTGTGTGT
GCACGTGTGTGTGTGTGTGTGTGCGCGTGCGCGCGTGCGC
ATGCGCGCTAGAGGGACTTGTCTATCAGTCTCAAGTAGTT
GAATGAAACCCCTGTCTAATCTAGAGACATTTCTGAGGAG
GTAACGATAATCAGCCTTGAGAATTCAATTATACCCTTCT
CCAAAATTTGATGAACACTTTCTATTCCTTTTGATCTTCA
TCATGATTCCCTGAAGACTACAACCCATGAACAAATTATA
CTTATCTGGGTCCTAGCTTATTTGTAATATTTATGTAGTT
ATATTTTAACTTCCTGGGAGAGACTTGGAAGTCACCCTGT
GATTCTTAATGAGAACTTGGGAAACAATACTAGAATTATT
AGCATTTGCGTTTGAAGGATGATTTTTTTTTTCCTACCTA
AGGTTAATTCCATTCATGTTCGTTTTAATTAGTTGCATTT
TAGAATATGTTCTTGTTTGTTCTAAAAATATGAGAATCAC
TTTGTCTATAGCTCAGCTATAGCACTTACGGCATTAGGTT
GGAATTACCTGTTTATACGCCTGTGACCTCTATTGCGATA
AAGACCACATTTTATTCATCTATGAATATCTAGGGATTGG
TTTAGTGCCTATGACATAGTATTCAGGGAATGTTCTTCAC
CCTATTTAGAGTATAAATCAAGCTCATAGTTTTCCATTTC
TGTGTTATTTCACATTCAATTTAAAATCTTACAAAAAACG
ATGCATAAGTCCTAAAATAACATACCTTTGACTGAAAGTA
TTATAATTCATTACTGCAAAAGTTTTAATGAATTCCTTTT
ATATATCAAGAACTGGGTACTAACAATATAAATACAAGCC
ATATGGAATACACGGTTCCTTTAAAAAAAAAAAACAGAGA
CCTAAAGGAAATTTTTGGCACGTTAATATAGAAAATATAG
CATGAAGTAGAACATAATACTTATTCTTATTTTAAAATGA
TGTAAACTGGTTCTATTTTAAGTTTGGATGACAACATATA
ATATACCTTACTAAACTCACCAGAATCCTTCCTGAGGATG
GTATAACTTTGCGGCAGCCCTCCCAGAAAGACTCCTGTGT
TCTCTCCAATAACAGTACTACCATTCAGGATGGCAGAGGA
ACCTAGAGAATAGGAGATGAGAAACACACCTTCACCAGGA
TACTCTATTTTTACTAACTCATCAAATAATAAAATCCTTC
GCCAGCCTTCGGGATACCACTCTCTTGGTTCTCCTCTCTC
CTCATTGCCTGTTCATTACTTTTCTTCACTGGCTTTTTCC
TCAACATCCCAGCATCATGATGTTGGAATGATCCAGACCG
CCTCCATCTCAGGCTTCTTCCTTTCTCTACCCACAGGGAC
CCCCTAAGTACTCTAGAGGGATGAGTAGTGGGCTGGGTTC
CAGTATGAACTACCAGGGCCAAAGTCCAGGGTTACCTGGG
TCTCTGACTGTGTGGCATAACAATGGAAATCCCTGTTCAT
ATTTCTAATGCCCACCTTCTTTGAGAGGAGAGGCAAAGCT
ATTTGTGTTTGTTTTTCCAGAGCCCAATCCACTCCAATTA
GCCCTACTTACATCTGTTCCCTTGGCTTTCAATACCATCC
TTTGCTGGAAGTTCTGATTTCAGAACTCAGACTTGTTTCT
TGATCAGCCTACCTGATATCTCCTCGTGGATGTCTCAGAA
ATCTCAGCCTTAACATGTTAACAACTGAACTTTGAACGTC
TCTCTCCAAACCTGCTTCTCCCACAATCGTGCACTCCCTG
GTTTGGGCAGCTGCATTCTTCCAGTTGCCTGAGACCCAAA
CCTAACAGGTTTGCTGTACATTAATGGCCAGTAAACTCTG
TCAAAGACCAGATAGTGTCTTTGTAGACTATTCAGACTCA
AGCAGCCATAGATAATACATCAATGAATGGGTGTAGCTGT
GCTCCAATAAAACATTATAAAAACAGGCATGAGCTAGATT
TAGACCATGGTGATAGTTTACCAACCCCTATTCTGCCTCA
ATCTCATCATCAAATCCTGTTAATTTGACATTCACAATAT
AACCAGAATCTGAATACTTCTTATTATATCTTCAATTATC
ACCCTTGTTCAGGTCTCCATGATTTCTTGTCTGAATTAAT
ACAGAGTTATTGCAGAAGCCTATTAACTGATCTCCATGCT
TTCATCCTCATTCCCCTTATAATTGATTCTCAAAAGATCA
GCTAGTGTGATTCTTTTAAAGAAAGAAGTCATATCATGTC
ATTCTTCCCTCAAAATCCTTCAACAGTTTCCTTCTTTCAC
AGTAAAAGTCCACAAGGTCCCATATGATCTAATCCCTAAT
GGCCTCTGTGACCTTATGTCCTGTCATTAGCCCTTTCACA
CCCTCTTTCCCACACTGGCCTTCTTGTCGGTCCTTGACAT
GCCACATATAGTGTGCTCTCACCTCAGGGCCCTGATACTT
GCTGGCCTCTCAACTCAAAGCATCCTCTTCCTGGATATTT
ACATGGTTTGCCCCTTTGTCCCTTCAGGTCTCTGCTCAAA
TGTCACCTCATCAGAGAGACTTTTTCTTTTTTTTTTTTAA
TTATACTTTAAGTTCTAGGGTACATGTGCACAATGTGCAG
GTTTGTTACTTATGTATACATATGCCATGTTGGTGTGCTG
CATCCATCAACTCATCATTTACATTAAGTATATCTCCTAA
TGCTATCCCTCCCCCTCCCCCCACTACACAACAGGCCCCC
GTGTGTGATGTTCCCCTTCCTGTGTCTAAGTGTTCTCATT
GCTCAGTTCCCACCTATGAGTGAAGACCATGCGGTGTTTG
GTTTTTTGTCCTTGAGACAGTTTGCTGAGAATGATGGTTT
CCAGCTTCATCCATGTCCCTACAAAGGACATGAACTCATC
CCTTTTTATGGCTGCATAGTATTCCATGGTGTATATGTGC
CACATTTTCTTAATCCAGTCTATCTTTGATGAACATTTGG
GTTGGTTCCAAGTCTTTGCTATTGTGAACAGTGCCACAAT
AAACATACGTGTGCATGTGTCTTTATAGTAGCATGATTTA
TAATCCTTTGGGTATATACCCAGTAATGGGATGGCTGAGT
CAAATGGTTTTTCTAGTTCTAGATCCTTGAGGAATCGCCA
CACTGTCTTCCACAATGGTTGAACTAGTCTACAGTCCCAC
CAACAGTGTAAAAGTGTTCCTATTTCTCCACATCCTCTCC
AGCACCTGTTGTTTCCTGACTTTTTAGTGATTGCCATTCT
AACTGATGTGAGATGGTATCTCATTGTGGTTTTGATTTGC
ATTTCTCTGATGGCCAGTGATGATGAGCATTTTTTCATGT
GTCTTTTGGCTGCATAAATGTCTTCTTTTGAGAGTGTCTA
TTCATATCCTTTGTCCACTTTTTGATGGGGTTGTTTTTTT
CTTGTAAATTTGTTTGAGTTCTTTGTAGATTTTGAATATT
AGCCCTTTGTCAGATGAATAGTTTGCAAAAATTTTCTCCC
ATTCTGTAGGTTGCCTGTTGACTCTGATGGTAGTTTCTTT
TGCTGTGCAGAAGCTCTTTAGTTTAATTAGATCCCATTTG
TCAACTTTGGCTTTTGTTGTCATTGCTTTTGATGTTTTAG
TCATGAAGTCCTTGCCCATGCCTATGTCCTGAATGGTATT
GCCTAGGTTTTCTTCTAGGGTTTTTATGGTTTTAGGTCTA
ACATTTAATTATTTAATCCATCTTGAATTAATTTTTGTAT
AAGGTGTAAGGAAGGGATCCAGTTTCAGCTTTCTACATGT
GGCTAGCCAGTTTTCCCAGCACCATTTGTTAAATAGGGAA
TTCTTTCCCCATTTCTTGTTGTTGTCAGGTTTGTCAAAGA
TCAGATGGTTGTAGATGTGTGGTATTATTTCTGAGGGTTC
TGTTCTGTTCTATTGGTCTATATCAGAGAGATCCTTTCTT
AACACACACACCCACACACACCCGCACATACACCCACACA
CAACTTTCCCTCTCATCTTGCTTTTTCATTCTCAGAATTT
ATCACCACTTGATATTTGTTTAAATTTTTTTTTCTGTATT
TTGCTGCCCCATTTCTCCCCAAAAATGTAAGTTTTGCAGT
GTTCTCTTTGCTCCTTGTATCCAGAGTGCCTAGAACAATA
TCTGGAACATAATAGGTACTGATTAAAATTGTGTATTTCC
TCAATGATTTAATAAAAGCCTGCATTATTATACAGGTACC
GTGACCATGTTATAATTACATAAATGTGGCAGATAGGGTA
GGCTGGAGCAAAAACTAAACTTAAATGTGAACAAAAACAG
GATGTGTGTCCCAAGAATGCTTCCTGTCAACTGTGTAAGT
TAGGAAAAAATATTCACTTTTTTTCTCAGCCTTGGTTTCC
TCATCTCCAAATGCAGACAAAAACTGCTTTCCTCTACTTT
CCTTGCTTTTTGGAAGTCAAAAGTAACATGAGAGAACATA
ACTAAAGGTCCATGCAAATTGTAGAAAACGATAAAAGACA
TAGGTAACTTAGATAGAGGTGACTTCATTCTTTTCTTTCC
TTTTTTTTTTTTTTTTTTTTTTTTTTAACTGAAGACCTTC
ATTGATGAAAAACTGGTTGCCAGACTTCATCATTTTAGGA
GCATCCCAAAGGCAAATTCAACAGCAATATAGATGAAATT
GAGTAGAAATGATGGTGAAATAAGGATGTAGGAATATAAA
CAACAGAAAAGTATGGCAACACCAACATATCAACAGGGCT
ATTTATACATATCAAAAATTACTTACCTGTATATATCCCA
TCAAGAGTGATTTGGCCAAAAGCCTGATGCCTGATAGCAA
TTATTTCATGCCATTTTCCATCACTATATTGTTTACCATG
ATCATTAGTTGTAGTTACTTCCACTGGTGACCCCTTAGGG
GAATGAATGAATAAATAAATGTTTATATACACATATCTAC
ACAAAAACACACACTTACATGTTTGTTATAAACCAATTTA
CAAGTTTCAAAATTATGATCCTGATACAGGCATGCATACA
TTTGAAACAGAATTCAAAATTAAAGTTGATGTCTAGCATC
ATTTTGGCTTCCCTGTGATGTATTAATACTTCCCTGAGCA
CCACAGTGCACAGATCGGTAAAGGTCTCATCTTTGCAATA
AGAATTTCTTACAAAGCCACTTGCATTTTCTGATGAATAT
AGCTATTCATCAGAAAGGTAAAGAATTTTCTATTCTAAAA
TTTTAGACTTTACTTTTCATGGTGTAAATATGAAAAAGAA
GAGAAGAATTTAAAACTAATAAAATACCACTAAAAATGAG
TTCTGAAGATAGAGAGATGTCAGACAAGTCATTCTTATCT
TCACAAAACTATTAATAACAAACGGGAATGACATTCACAT
TAAAAACTAGTCAGTTATGATACATTAAACATAAGGGTGA
AGTTAAACATAATACACAATGCTTTGAAGTCAAAATCCAA
TATTTATAGTTCTGGCTAAGGTAATCATATAATAGTTAAA
AATGTGTTCCTAAGTGATAAGACATAGGAAATGGCAGATA
TTAAGAACAGAGTTTAGCAAATAGGAGGTAGTAATAATAA
TAATAATAATAATAATAATAATAATAAACTGAGAAAGAAA
TAGAACAGATGCCTGCCATGTCACTACTTTCAAGAAAAGT
AAACACTTTTCCAGTATGTTATAGTAGCCTTGATTACCTA
TAGTAACATTTTCAGTGTTAAGAGAATAAGACTAAGTGAC
AGATATCCCAACTTTATCACCAACGGCTACTAGTACTACT
ATTAAAGAAAACTAAAACAGAAATTACTCTAAAACTTCTA
AATGGGAATGAATTTTCTTCTTAATAAAGTTGATTTACTT
AGCAAGAATAAAGCTCATTCTATTAAAATCTTTAAAAATT
AAAAAATAAGATTGGGTAAAATATTACTAAAACATTTAAT
TAGCAGAAAATTTCACCAAACTCTAATAATTTTGCTATAC
AGTTTTTTTCAAAAAGATAAAATAGATAATTGATGTAATG
AAGTTGAAGATGTATACTGAAAAACATACAATGTTAATCG
TATCATGTTTAGTATGATTTCTGTTTATCTTTCTCTGAAA
TGGCTTTTGTGATATAACATGTCCACGCTACACATTTAAT
TGGCTCCTGTCCGGCCTCATAAAGCACTTGACAACATGTA
TGATATACAGAATTTCATGTTATCAAAGTAAAAAAAAAAA
AAGAAAGCTTTTAATTTCCCATGAGTATGAGTGGGTTGCT
TCTCACATGGACAATATCCCAACTTTTACAGACAACTCCA
TCAGCTAGAAACATGACCATCTGGCAAGTTCTAGTCTTTG
TATTTTTGTAGGCTGACTTTCCTTGTATCTGTTTTGTCTA
CATACTCTTTTATTTTCTTCAACCCTATTTCAACATTTTA
ATATTTTACAAACACACATTTCATTATCGTAGTTTAATAA
TTAAAACCAGAACTGGTGTCGTGCCCAATTAATGTGCCCT
GGTAGCATGCCCATTAGTTTTTCCATTAGTGAATTCAACA
ATACTAATGGGATTACTAGCATGGGATGCTAATTGGGCGT
GACATAAGAAACTGGCTTACTTCTTAGCATACCCTTGCTA
ATGATGAAATTAATGAGCATTTTATTAAATGCTGTCTCAT
CAAAGTGTACTTAGTTAGCGTTAAAATTGTTACAAATGAT
GCTGCATTCTAAAGATCAGGTGTCTGAGTAAGTGGTTCTT
CATATTTTGTTTGGCAACAATCTGAAGCATTAATAGTTCT
CTACATCAGAAATCACATTTATTGGAGACAAATTCAAGTT
CATTACCTACAGCCTCAGCATGCCAAACTCACTTTATACT
TACGGCAATTTAGAATATCATTTTTTGAAGATTATTTTAA
GATTACTTCCCCCCACCAATGAAAAGGAAAGAAAAATTCT
GTGATGACTTCTGGTGTCATATTATTCATGTTGTTCTTTC
TATTTGGAACATATCAGACACATTCAACAGATGCTATTCG
GAATTGTTTTAAAGCTTTCATTCTCATAGCTTCCTTCCAA
GTAAAGCCAGAATATGATGTGAATTTCCTGTTAATGTCAC
TGAACATAGAATATTTAACGGTTTAACATGGATCATTACT
GGTCACTAAAGTATGATCTGGTCAAGTATATTCAAAATTG
AATTTAATTAAATGAAGAATGGGAAAATTATAGCTAATTG
TTGGAGATTACAAAAAATATAGTAATTAAAAGTTATAGTT
AACTTTTTTATTGTACTTTTTAACAATGGCAAGTGTCCAG
TTTGTAATGTACAAACACATTTCTAATTTTATGTACTATG
AAGAATCTCCCTTTCCCTAAACATTTATTCAATAGAATGC
TTTGGATAGTTGGATGACAAACCAAATACATTTTTATATC
TATAGCCTCTATATTGTATTAAATTGTTATATAAGGAATT
TATTACTGATTTTATTAAGAAATTTTAAAAAGAGCAAAAT
ACATGACGATTTCATGTTATTTTATAAATATGTGCTAGAT
AATTACTTTAAAATTCCTTGAAATTCTCTTCATAATTCAA
AATTTGGCTATTTTGAATGAATTCAGTAAAAACAATTTAA
AAATAACCATCTTATTGTTTCCTGATAAAAGTCAAATTAT
CTGAAAACAGACAAGTTTAAACAAGACTGGGCATGGTGGC
TCATGTCTATAATCCTAGCACTTTGGGAGGCCAAGGTGGG
AGGATTGCTTGAGGCCAGGAGTTCGAGACCAACCTGAGCA
AAACAGCAAGACTTTCTCTAATTTTTTCAAAATAAAAAAA
AATAAACAACAATTAAAGCTTTATGTAATCATCACAAGCT
AGACGTTTTAACTGAGAAAAATGGATAATTTTCTTCAGTT
ATGAGTAGTAGTAGTATCTTACCAACAGTTATTGAGTCAG
TCAACCAGGTAATATGTCAATGGTCATTTATTTACTGAGC
ATCTACTATGTTCCAAAGACTGTTCTAAGTCCTGAAGAAG
TATCTGTGGACAAAACATTCATAGACTTTGCCCTCACTGG
ATCATGCAGTCTGATAAGAAAGACACACTAAGTACATAAT
TACTTGTGCCATGAGTATAGTAAAGTATTCACTAGATAAT
CTCGTCCTCATTTAAAGATTAGAGGAGAAAAACTGGCTTA
AAGTGGTACCCACAGTATTTAAAATATAAATAAATGTAAT
GCCAATAGAAGGCATATGAAATAAACTTCTATACTGTTTT
AAATCCAGGGTAGCTCTAACTTCTTACAAGAAGCTGCATT
GATATTACTTTGGAAAAGGAGAGCAAATAAGAGAAGAGTA
TTCAAAATTTTCGCCATCCCTCAGTTTTAACACTTCTTTG
TCTAAAAATGAGTGGGGCTTTCATTATAAATTTAGAAAAT
ATGTTTAGTACCTGCTTTAGTGTATAAATTCCTTGGAGGT
AAGGAAGGACACAGTCCTTGCTAGCATGAGCTCATTGTTT
CATATATAGTTAGTATCATGACCCATGAGCACTTAGTGTA
ATGCATCTGATAACATTTTCTCAGCTAGATCCCAAGGCCA
TCCTGCTCAACCCATATCTTGTATTTTAAACAATAAATAA
ATTGTCACTTTCCTGAAAACTCAAGCAGCTTTTACTTTAT
GGAGAGATATTATTTCAGATAAAAATTTACTTACTAGACA
TCACTAAACCCTCCCCACTCCCTTTAGCCCCCAACTTGGT
TTTAGCAATTTTTTTTTGAGACAGGGTCTTGCTCTGTTGC
CCAGGCTGAAGTGCAGTGGCTCAATCTCGGCTCACTGCAA
CCTCCACCTCCCAGGTTCAAGCAATTTTCTGCCTCAGTCT
CCCGAGTAGCTGGGATTACAGGCACCTGCCACCACATCCA
GCTAAGTCTTGTATTTTTAGTAGAGACAGGGTTTCACCAT
CTTAACCAGGCTGGTCTTGAATTCCTGACCTCGTGATCCA
CCTGCCTCAGCCTCCCAAAGTGCTAGGATTACAGGCATGA
GCCACCGCACCCAGCGGCTTTAAGAATTTTATTAACACTT
GGTGGGCACCTACAGACCATGTCTACAGTTTAGCGTTTGG
CTACACAGGGTAGAGACAGAGCAACTGGGAAAGCTAATAG
CAGTGATGAGTACTCTAAGTAATTGTGTGAATGAGAAGGG
TAAGGGGACAGAAATGAGGGGCAATGCCCCATGAATGTTT
CCCTGAACTCTGTTACCATGCTTTGCACCAGCCTGTCCAG
GTGATCACCGTAAAGGAGATAAAAAAGATGAGACCTGCCA
GATGAGTTTCCTGGCAGCCATTCTCAGTTAAACAGTTTGA
CCTCTTTACCCTCCTATCCTACAGAGTTTTAAGGTATTGC
ATCCTTTAGAAAAAGCAACACCACATGTCAAAAGAGATGG
CAGTGATGCTTCAGATTTGGGGAAATCATTTTTGGATTAA
TTCTCCGATGACTGTTCCATGTTTGGTAGGGGGTGACTAT
TAATACTCAAAATCTGTGATGAACAACCAATGGCCAGAAT
TCCAATGAGTGTCATTCTGTTCATTTCTGTGTTCCCAGTG
CATAACTGTGAAGTCCAATAAATTCTTAGCAAAATTTCAC
TGAATGAAATAATTCAGTGCTATTCAAATAATTGAATTCA
GTGCTAGTTCTATCCCTAAACCACTCTATCACCCTAGTTA
AGCCACTTCATCTAAAGCACGGATGAAAACAATGTCAACC
TCAAGGGGCTACTTCAAGAATGAAATGAGATCATTCATGG
GAACCCACTTTGTATACTTTAAAGCTCTATAAATAAGTGG
TCCCGTGATTAGTTTTTCTCCATCTGGCTTCTTCTTAAAT
ATCTCCAGATACTAACTGGTTGAAGGGGAAAAGCCAGATT
TTTCTTTCTCATTGACAGTGTTCTATTTTACTGTACTCTC
CCCTTTCTTTTTCTGATTTTTGTTGATTTTTTTTAACTTA
GCATTTGCTCTCCTTTCTAACCTTGTTAATTTGGATGTCC
TGCAGAACACTTTTTTATTAGTAGTAACTAATTTATTTTT
CTACAACATTTAAAATCATACATTTTCCCTATTTATTTTA
AGAAAACAAAACATCAGTATAACCTATTCCCTTATTCCAC
CCATACCCCGCCACTCAGCTGATACCTTCAGAACTTTTAA
TTCACTCATTTTTCCTCTCCTTCAATTCTTACTAATTTTA
GCAACAAATGATTATTCACGGTATTTTTTTTCTTGCCCTT
GCTATACTTCTCTTCTATTTCAAAGATTCTTATTTGTCAC
TGTAAAACAGAGTTCTAGTCACTCTATCATTAAATATTTA
GGCATAGCTTAATATTGCTAGATTTATTATTCACTGATGC
TTCTTCTTTTTATATTTCTGACTCTGTTATTTTTTCTTTT
GGCTAGATTACATACTGAAATATTTCTTTCAGTGAACAGT
GCACAGATGGATTTTTTCTGAATTTATGGATATCAACAAC
CATCTTTCTTTCATGTTGAAAAGTAGTATAGCATTGTAGC
TAAAATCATGGTCTTTGGAGCTCAGTTGCTTGTGTTTATA
ACCTGGCTTGGTCACTTATTAGGGTTGTGACTTGGGGAAA
ATTAACTTAGCTGTGACCCAGATTCCTCACCTGTAAAATG
GGAATATTAAGAGTATCTACCTCACAGAGTTGTTGAAAAG
TTCAAATGAGTTTATATGCATGTATAAGCATATGTGTGTA
TGAAAATGTATAAATTTACATATAGAGAGAGCACTTACAA
TAATGCCTGGCACAAAGAGGTCTCACAGAAGTATTAGCTT
TGCTTAATCTTGACAGGAAATTGATGAGTCTTTTCAATGG
ATATATACTAAATTCCCTCTTAAATCAGATATTCTCTCCT
ATTTTTTGTTTCATCATTTTATGTTATCCCTGTTTTTCTC
GAGCATGTGCTTTTTGTTCTCCTTCTGAATCGCTTCTTAG
TGACAGTAGTAGTATCTATCTTTCTTGTCTGCATCACATT
TTTATTATGTATTTTGAGAGATTTCTTCAACTTAATCTTC
TGACCTACTAATCTGAGGCTCAAAGTGTCTCTCCTCTAAT
TAATCTACTTAAAGTTTTCAAATAAAAAATAATATTTTCC
TTTATGTAATTGAATCAACTTCAGCTGATTTTTTTTAAAT
TTTTTTCAGTTGCCATCTGTCTTGCCTTCTGCGATAGCTG
CTGCTTCTTCCTTTCCCTCTGGCTGCGGGATCTGCTTAGG
TGTGATGCTATTTCCTTTTGCTTACTCACTGCCCACCTGC
TGGCATCCTTTAAGAAGCTACCTTACAAGGGGACACTCAG
AAATCTTTGTGTCTGAGGACCCACAGTGCACCAGCCAGGG
AGTTAACAGGCCCCTGTCAAGTCATGAGGAAGGAGCCTTT
CTGCCCCTGGTCCTTCGAGTGGCCACTGTGTGACTCTCTC
AGCTTCATAAAGCAGGGAGACCTTGGCCTGCTTTTTGAGG
CTGGTAGGGTCCTCAGATACACTTGGTACAAAAGGCCCTG
CCTTTCCTCTCTAAGGTCAATGGATCTCCGGGGCACATGA
GGCTGAGATCCTCAGTCAGATTACTTAGTCCATGATCCTA
GATGCAACTTGGATCCAAGGGTGAACGTTGTGCCTGCTTT
ACCAATAAAATGTAAAACGTTTATTTGGTAAGCACATCAG
TTTTAAGTTGAAGAACTAAGAAAATGGAAAGCTAATATCT
TTTACTTAGTTTTATTTCTCAACTACTCACATGCCTAATA
CAATACCTAATATCAAATGCTCACCGATATTTGTTTAACT
CAAGTGAAGACAACTGTTCAGTGCTTTCCCAACACCCTTA
GGAAAAATTCAAATCCTCACATTCACTTACAGGGCCTTAA
ATGACTTAGTTTCTACACAGCTTTTCAATCTTCAACCTTT
CCCTTTGTCTCTGTTCCCAGCTATATCAGATTCATCTCAG
TGTGCGAAAAGCGCCATGCTCTCATCCACCTCAGGCACTT
AATATTTGCTATTTCCTTAACGTTTGTTGCTCACTTTGCC
TGGAAACTTTATGTTTAGCACCTTCCCAGGTGGAGATCAG
TATCTCCCCTGTACTGCCCCACCTGAAATATGCACCCTCA
AATACAGACATATGCTCTTGTTCTGACAAATTTTTCTTCA
TTGATTTGTATCTCAGTTAAATATCACATTTACAGAGAAA
ACTGACAACTCAGAAAACAATGTATTTATTTATTTTTGTT
CCTATAATACATAGAATCCTAAATCTTTATTTTGATATAA
TTTATAAACATTTAAAATTGATTATTTTACTGTATCCTTT
GCAGATTTTTTCACAGGGGTATGGTCATATTTAACTTTAA
AACTATGGTAGTCTGCAACGCCCAGCACAATAGTACCCGA
TAGCCACTTAAATATTTGCTGGTGAAACAATAAAAAAAGA
AAGACACGGAAGGATGAAAAGGGGACATAATCTTTTGCTA
TTAAGAAAAATAAAAATAGAGCTCTTTAAATTTATTTAAA
AGTTTTAATCTTCATTATAAGGTGGCATTTTGCTTGTTAA
GCACATAGATTCTCAGTCGGACCATGATGGTTTAAAAGTT
AGCTCCGCTATTTTAGCTGAAGGCAAGTCACATTACTTTT
GTAAGTTTCATTTTCTTGATTGGCAAAATGGGGATAATAA
TAGTACCTACCTTACAAGGTTTGAATGAAGTTTCAGTGTG
AAAACAGAAGCATTTACCTCAGTACCAGGCACATACTAAA
TTCTCAAAATTATTAACTTTTATGAGTACTCATTTACCTG
AGGATCAAAAAGAAAATAAAGACGTCCCTTCTTCAACTGG
AGTGCAAAATACTCTTCCTGATTGCCAGGTGATGCTGCAA
AGACAATCAAACCTTCAGGCACTTTTGTTCGAAAGCTGGC
CTTAATGCCTGGTAAGACAAGTGTGATCAGCAAATCAGTG
CTGGGGTTTTGTTGATTCTTTCTGATAAATGTACATTTAC
TTTCATTATTATTTATGATGTAGTGAGTACAGTCAGGAAG
TTATACACAGCAATGTACTGGCATGGTCTAGGCCATTGGT
TTTAAATATATCCCATTTTAAATGCCAATCAGTACTTGGA
AACTTATGCCTGTGTTCCTGCTAATCAATATATAATGAAG
TTTAAATTTATGCAAAACTCATCAACCTAAAAAGACATAT
TGTCAACCCAAAATTGGATACTCAGAGTATCAACATGAAA
ACATGATCAGAGAGTCATAAAAATAAATGGATTTTTGACA
CGAGTGAAAGAAACACAGAGGATCTTGCTTAAAATATTTA
TGAAGTTCATATAATCAGTTCAGTAATAGAAGTTAATATT
GGAAAGACCTGCCATGAAGTGGCCTATAGAGGTAATTTCC
TGAAACACCATCCTATAACCAAATGGTTTTCAGCCTTCAG
AATTCTGGGATCTTTACTGACCCTTCAGAGCGCATACCAG
CCCTGCATAGGATATACAATGCTCTTTTCTCATAGAAATT
TCCACAGCTTAGGAAGCAGGGGCAACATGCAACAGCCCTA
TGAATTATGCCTTCCCCCTACCATTACATGGCCCCATCTC
CACTCTACTCAGTATCTCACATACTCAACACATACTATGG
AGCTCTTGCCTTGTGTAAGGCTTTTTGCTTAATGTATTAA
AACTGGTAAGAGACACAATCTCTGTTTTCAAAGAATTTCC
AGTTTAGTTGAAAATATTAAATGCATATGCCTTAACAAAT
TATCCTGTGAGAATCAAATAAGAGCTCAAGACCATATATG
AAAATCAAATAACATTTCAAGAACACAATAGTGAATAATG
AATGAATACTGATTTGAGTAAAAATACAGTCAGCCAGGAT
AATAAAAATTTAAAGGAAGGAGATCTTCCTTCAGGCTGAG
CTGGTAACCAAAAGTCCTGCATATGTGGGTGGTGGTGGAC
TCAGGTTCAATAGACATCAACTACCCCAGAAACCATGTCT
TAAGAGAAAAACTTTAGCTAGGATTTGAAGGCAGGAAAGC
AGATATCATTTGGTGAACATTGGACTGTCGTTTTTTCAAC
ATACATCTGTGGAACACTAACATTTGTTGAACTCTGCTAC
ACAGTAAAGAAGAAAAACTAATAAGCCCATAACTGACATG
GAGTTCTAGTTGAGAAAAAAGACAATTAAAAAAAAAAACT
GTAATGTGATGTGATAAATGGTATAGGGATATATACAAAA
TACCTGATTAAAAGAAATTGAGGACAGTTTTAGAGAATAT
AATACTTCAACTTGTTTTCAGAGAATATGAAGGATTTGGT
GGGAATTGTACAAAGGCCTAGAGGTATGGAAAGTTTGAGG
AAGGCTGGTTGTGAAGGAGGGAGTTAGATAAATCTGGAGA
AATAGGTGAGACCCCACATCTGTACAATATGGCTTGAGAA
GTTTGTATAGAAGACAAAGATGAAAAAGAATGCTGTGTTC
TAAGTTATTTTGAGAGTACCATTCCTTTAGTCACAACAAA
GGTTAAGTTTAGGATACAGGCTTTAGACTTTCCAAGAAGG
CAAATCAAATTTATCCTGGCCTTCTTGACTTCTTCGTCTC
CATCTTCTACGTTTTATGCTTTTGGTCATTTTCAACAAAC
TTGACCTAGTGATTTTTATATCTCATTGTTACAGACTCTT
TTATTCTCTTACTCCGGCCTGCTTGAACATTGTGTTCTTG
CTGTCAGATTCAGGACGCGGTCCTTTCTGGCAACTCTTCC
ACTTCACAGAATAGAATTGTTTGCCCCAACAAATTGCTTT
TCAGTAGTCAAACTCACTTGGACTCCTACTACTAGATGTA
TTGTTCTCTCTCATCTCCCCTAATAAGCACACTGAAATGA
TTGAGCCACCCATTTGAAACTTATCCCATAAATTAATGGA
AGAAATTAAAATTTGAGTGGAGAGCAGGAACAGGATTTTC
AAAATTGAGACTAAGGCAACAAAATTGATGATGAAATGTA
GAAAGGAGACATAACTTAGTTACACAGAAGAGAGGTGAGT
GCTGTGCTTTGGGAGAATAAGACACGGACACAAGTAACTG
AATTAATAATTGAAAGGATAAACTCTATACATTTCAGGAA
AGGCACATTAAGTCATATTGATATGAGGTGATGGTGTGGG
GCGAAATGGTCCATTCTTTTCACCAATTATTGAGGAAAAT
GGAGTATTAATAACAGAAATAGAAATGTCGGGTAAGGAAG
GAAATCTGGGGTTAGGAATTCTCTTTAGTTTTAGGCATAC
TGAACTTATGATGCAGAAAACTCTATCTGCCATTTGGAAA
TGAGAATCTAAATCTCAGAAGAGAAGATGGTGCCAGGAAA
ATAAATCGGCAATCACCTATCAAAAGCCATGTCTAAGAGA
CAGATTGTAGAGAAAGAACAAGAGCCTTTAATGGAAATGT
CCACATTTAAGAAAAGAAAAAAATAAGGGCAAGAATAAAA
TTAGATCAAGATAATATTGTAAAATGGACGCCTAGATAGG
AGGGAACTTTGAGGAGGCAAGGTTAGTTAACTGTGTTAAC
ACTTCCAATAGGTCCAGAGTAATTAGAACTGAAGAAAAGC
TTATGGAGCCGATAATGACATAATCTTTTTCAGTTGAGTA
GAATGGACAGACTCTTGACTGCTGGGTGATAAGAACTGAG
GAAATGAATGAGTAGAAGGTGGTGACAGAACACGAATTAG
AAAAATCTGATAGAGAAAGAAATGGGAGACATAGAAATTA
ATTATTAGGGTAGACCAGGGAGATAAAAGAAGGAAGCATC
TGCCAGGAGAAACATAGACATAAAGTCTGGTCTACAACCT
GAGCAAAGAACAATTATATTTCTACCAACTCTTTTCTTCT
CTTAAGCTTTTCTCCCTATGGTTCAGGACACTACTCGGGA
AATCTTATCTTTCTGTCACCATTTTCCTGTGATATTTGGT
ATCATACATTATAATAAAACCTATTCCTATAAATTACACA
GCTTGAGGTTATTTCACAAAAATAGCTATAATTTGAAACA
TGAAGATAGCAAAACTCTCTACCAGTGTGTTGGAGTCATC
TATGTGGCAGTAGAGAGGAGAATAAAAGCATGGAATTGGG
TATTGGGAAGATACCAGTAATTGCTCAATCTGGGAAGACA
ACTACTTCTCTTTAATTCAAGAGAAATCTGACGAATGAAA
ATAAATCAGTAAGAATTACAGGAATATTTAGACAAGATAT
ACTTGGGAATCTGATAAAAATTATGCACTATTTAAGAAAT
ATGCAAGTGCATGTGTTTTTCTAAAATATACTATTTAATT
TTCAAGTTTTATGCTTATATGAGAAAACGCACTGCTAGTA
CAACTAAAATATAATACTTTACACAGATCAAGGAAAATTT
CTTGTAAGAAGGGAAGCTATAGTATAATAAAAGGCAATTG
GATTTGATGGTGTATGTGAGACTTTCCCACAGCTTTTTCA
AATAATTTAATCTTCTCTTTTTTCTCTTTACATTGCCAAA
ATAAATAATAAATGATTGTCTTTTGCGCAAACTCTATGAT
GAAATTTAAAATGCACGCATTCACTGAAACATCATATTCT
TGACAATTAATTATTGCCATAGATATATATACATTCTGTC
TTTTGAGCCAAATGCTGAAATCATGTAATCAATTCTTTAA
ATGAACTTAATAAAAAAAGAATATATTTAAATATAAACAT
AATCTTTTAATTAACATATAAAACTTTTTTTTTTTTTTTT
TTTTGAGACGGAGTCTCGCTCTGTCGCCCAGGCTGGAGTG
CAGTGGCCGGATCTCAGCTCACTGCAAGCTCCGCCTCCCG
GGTTTACGCCATTCTCCTGCCTCAGCCTCCCGAGTAGCTG
GGACTACAGGCGCCCGCCACCTCACCCGGCTAGTTTTTTG
TATTTTTTTTTTTTAGTAGAGACGGGGTTTCACCATATTA
GCCAGGATGGTCTCGATCTCCTGACTTCGTGATCCGCCCA
TCTAGGCCTCCCAAAGTGCTGGGATTACAGGCTTGAGCCA
CTGCGCCCAGCCTATATAAAACATTTTAAAGAAAATATTA
TTGACTCTACCATGAGACAGAGTGGTAACATGCATAACTA
CTCCAAATTATTAATACTCTCTTTTCCTATGAGAAGATTA
TGTATTTACAGATTCCTAACTCTTGACTTAGGCTTAGTGA
TGTGACTTGTGTTGGCCAAAGAAATGAAAGCGGACATGTG
GTGTGCACAGGAGAGCAGAAATTTTAATACAGCTGTGTAG
TTGAGCTTGTCTTCCTCTCTGCCTCATGAATGTATTTTCA
TCCCAGGCCCAGGAAAAAGAAGAGCTGTGGATCAGAGCCC
AGCAGTGCCAAAATATTTTTTGCTTTTAATGTTTGTGTTA
AGCTGAAATACTGATTAAAATGGGCAGACAAGTGAAAATT
ATACTTTTCTCACTTGCTGAAATTTAGATTTTAATTTTCA
AAAAATGAGACAGAAAGGAAATGTTCTAAAGTTCAGTTTT
TTTGTTTCTAGTGTTTAAATAATACAGCATTTCATGCATC
TCTATATTTATTCATTCATTCAAGAAATATTTAAGGAACA
CATACTTTGTACAAATGGTATACATGAGATGTGTAAAATA
AACTTACATCCATGGCCTAACATTCTAAAAATATACAAAA
TCCAAGTTCTACATGGAAATATTTAACTTTCAAGTAAGAG
GGTTTGCAAGTTTCAAATTTAATCATAAAAATCGTACACT
GTTGGGGCCATGGATTAGGCAAATAATTGTTAAACAGTAA
ATGTGAAGCTATAACAGAAAGGGAAAAGTTGATAAATTAG
ACCATGTTAGAATTAGCAACTTTTGGCTAGCAAAAGGTAG
GAATAAGAGAATGAAAAGACAAACGATATAGTGAGAGAAG
ATATTTGCAATACATATATCTGATACCAAGATACATAGCC
AGAAAAAACATATGAAAAAGATGGTCACTATCATTAGTCA
TCTGAGAAACACAAAAATGCAATACCACTAAATATCCATT
AGAATGGCTAAAATGAAAAGGAAACACAAAGTGTAGCCAA
ATATGTTCAACTACACGTATATATTACATATAACTATATT
TTTATATATAATATTAAATAAATAAGTAAAATGTTAAGTT
TATAATGTATAACGTAATAATATCTATACATGCAGCATTC
ACAAACTATTAGTTGGAGTGTATAACCTCTTTTAAAAACT
GACAGTATTTATTAAGTTATCCTTGTGGGCCGGCCGCGGG
TGGCTCATGCCTGTAATCCCAACAATTTGGGAGGCCGAGG
CGGGCAGATCACGAGGTCAGGAGATCGAGACCATCCTGGC
TAACATGGTGAAACCCCGTCTCTACTAAAAATACAAAAAT
TAGTTGGGTGTGGTGGCGGGCGCCTTTAGTCCCAGCTACT
CTGGAGGCTGAGGCAGGAGAATGGCATGAACCCGGGAGGT
GGAGCTTGCAGTGAGCCAAGATTGTGCCACTGCACCCCAG
CCTGAGCGACAGAGCGAGACTTCTTCTCAAAAAAAAAAAA
AAAAAAGCTATCCTTGTATCTTTTGATATGTGTATCTTTT
TATCCAACCGTTCTACTCTTGGCTCCATATCCAGCCCCAC
CCAAATGCATAGGGTCAAAAGATATACAAGTATGTTTATA
GCAAGACCTTTTATTACACCTTCAAACCGAAACATACACA
CGTCACTCAACTGTACAAACAAATATAGCAATGAGAATGA
ACAACTATATACATGAATCTCACAAATATGGATTGTGTAA
GAGACACTAAGAACACAGGAATATATACTGTATAATCCCA
TTTATATCAAGTTAAAAACCAGACAAAAATCCATCTATGA
TGTTATAAGTCAGGATAGAGGTAATCCTGGCTGGGATTTA
GAAAGGGCACAAGGCAGGCCCACTGGGGGCCCCGTAGTCT
TCTATTTGTACTGTGGGTGCTGGGTACTCAGGGCTGTCCA
GGTTATAAAAATGGGTCAACCTGTGCATTGCTACTTTTTG
CACTTTTCTGTATGTGTGTTAGACTTCAACACAAATATTT
TTCAAAAACCAAATGTGTCTCTCTTGAACTAAGAAACGTA
AAAAGCCATCCTAAAGCTTTTATTCTAGTCAACTTAACTT
TGTTATTGCAGATACAGGAAAATGTAAGACATTTCAAAAT
GACTGGAAATTGTCAGGTAATAGCCATACAAAGGTATTGT
AAGAACAAAAAGAAATAAAGAACTAATACATTTCGGCTGA
TGAAAATTTTGCCTTCCAAAATCCAAATCAAGAGAAGAAA
CCTGAAATATAAGTTCCTAGTATGAATGAAAAAGTTGCTA
AAAAGTTACTATAAATTGTTTAAATGTCTGATCAGAAATT
TAAATTCTTAGAATTGACATGTAGAATATGTTAAAAAATC
CTACAACTCAATAAAAAGCCAAGCAACCCAACGGAAAATG
AGCAAAACGTCTAAACAATCACTTGACTAAAAACTCTGAT
ATGCAAATAACCAAGGCTCACAAGAAAGATGTTCAGTGTC
ATCATTCATCGGGGAAATGCAAATTAAAACTACTATGAGA
CACATCTCTGTACCCACTAGAATGGCTAAAATTAAAAACA
CAAAATTCTGCTGAACAGGTGATGAAATGAAAACTCTCAT
ACATTGCTAATGTAAATGCAAAACTAAACAATCATTTTGG
AAAGCTGCTTGGCATATTCTAAGTTAAACATCTACGTAGC
CTAATCCGGTCTTTAACTTACCTTTTCATTTTCTTAATAT
TTTTGATGAAGTTGAATTTATCATTTGTTAATGGTTAGCA
CTTTGTACCTTGTCTGAGAAATCTTTACCAACACCAAGAT
GATCAAGATATTTTCTCATTTTTCTTCTAGAAGCTTTATA
ATTCCAGCTTTTATTTGTTAGGTCTATGAATCCATCTCAA
ATTAAATTGTATGAATGATGTGAGGTGGGAGTCAGGCTTT
ATTTTTTTTTTTGACTACTACACACTATACAATACTATGT
TGAAAAGATTGTACTCTCCCCATCGAATTGTCTTAGCTCC
CTCAAATTTTAATTGACATTGGAAGTCTGAGTCTATTTCT
GATTAATTTGCCAGTACTTACACAAATACTATAAAGCCTG
AATTATTATGGCTTTATTTTAAATCTTGAAATAAGATGAC
TAAGTTGGCCAATTTTTAAATACGTTATTCAATAGTATTT
TGGATATTCCAGGTCTCATGCATATTCTTTCAACTTGTAG
AATCAATTTGGGAATTTCTTCATAAAAAACTTGCTTGAAT
TTTGATTGGAATTACATTAAATGAATAAATCGACTTCAAG
AAAATGGCTATTTTAACAATATCTTGTTTTTCATCCACAA
ACATGATAAATCTTCATCTATTTAGGCTTACATTGATTTT
TCTAAGTTATGTTTTATAGCTTTGACTATACAAATATTTC
CATTTATTTTGTTAAATTTAAGTGCTTTTTTGAATATTCT
TCTAAATCCAATTTTATTTGTTTAAATTGTTTATTGTTAG
TGTATGTTCAATTAATTTTATTTATATTAATGTTGTATTC
TGCAATCTTTCTAAGTTCATTTATTAGTTTTAACACTTTT
TTGAGGATTGTTTAAAGCATTTACATATAAAATTATGTCG
ATGACAAATAAATACATTTTCTTTTCCTTTTCAATATTTA
TGACTTTTATGTTACAGTATTGTTTTAGCAGTGGCTAAAA
CTACTGATAAAATTTGAACGAAAACTTGATCCCTATCTGA
AAAGCAAAACATGCACTATTTCACATATATATATATATAT
ATATATGGCCTATTTTATGGCCCAGCATATAAGCATATTA
GCTGTAGAATATTTGTAGTGTACATTTCATATATACATAT
ATATACACACACATATGTACGCACACACATATATATATGT
ATATATATTCTGTAGAATATTTGTAGTGGTCCTTTATCTC
TCCTGTACTTAGTATGCTGAAAGTTTTCTTTATGAGTAGG
TATAAAATTTTGTAAAATGTTTTCCAACTCTATTGAGATA
ATATGATATTTTTCTATACTATTACCTCTATTAATGTGGT
AAATCATATTGATAGATTTTTAAAATTAATCCAAAATATT
TCTCTCTCTCTCTTCCTCTCCTGTTCTCTCTCCTCCTCCT
TCTCTCCCCTTACCACTCTCCACTCCCCAACACCCATCAT
TCTTGCAAACCAATTCTGGGCTTTGCTTTCTGTTTCTATT
TCATTGATATCCAATTTTGTCTTTTTTTTATTATTATTAT
TTCTTATTACTTTGGGCTTAATTTGTTCTTTTTTGCCTGT
TTTAAGAAGCAGCTTAGGAAAGTTTGGACTTTTTTCTTCT
AAGATAACCATTTAACCCATATATTTCTCTCCAGGCATTA
CTTGAGGTGCATGCCAAAAAGCTCATGTTATACTTTATAT
TTTAATTTTTTTAAAAAAATCCCTTTTTCTTAATTGGTAG
GCCATTTAGGAATGTGTTAATTTGAAGTACTTAGAAAATT
TCCAGACAGCATTATCAGATTGATTTCTAATTTAATTCTA
TGTAAACAGAGAATATACTCTGACTTCAACTTTTGAAATA
TATTAAGGGGCCTATTATGGGGAGGGGGGAGGGGGGAGAG
ATTGCATTGGGAGTTATACCTGATGTAAATGACGAGTAGT
TGGGTGCTGACGAGTTGATGGGTGCAGCACAGCAACATGG
CACAAGTATACATATGTAACAAACCTGCACGTTATGCACA
TGTACCCTAGAACTTAAAGTATAATAATAATAATAAAAAA
AAAAAGCTAGAAAAAAAAAAAAAGACTCTTTTATGGCCCA
GCATATTACCTGTAGAATATTTGTAGTGTATATACTTTCA
AATGTACATACTTTCCATGTACATTTGAAAAACAATAGCT
ATTTTCCAGTTTTGTATAAAATGTACAATAACTATCACTT
AAGTTTGTTGATAGTGTGTCTTATTTTTCTGTATTTTTAC
CGATTTTTATCAACTTCTTTTATTAAGTGCTAAGAAAGTC
ATTTAAAAATCTTGAGATATGGGAGAGAATTTGTCTGTTT
TGTCCTTTAGTTTGTAAAATTCTGCTTTATGTATTTTGAA
ACTCTATTACTACATATAAGCACATTTAGGATAATTTCTT
CTTAATCAATTGACTATCATTACAAAATGTCTATTTAGTA
ATATTACTGGTCTTAAAGGTTATTTTGGCTGATATAAATA
TCACCACTACCATTTTCTTATGATAAATGTTTCATGGTTT
ATTTTTTCCATCCTTTTGCTTTTAAGCGATTTATGTTTTT
GTACTTAAAGTGTGTTTCTTGTACACACTTTATGAGTCTT
GCTCATTTAGCCAGGTTAATAATGTATTCTTTTTTATTAC
TGTGTTATGTGCATTTATATTCAACATAATTATTAATATG
TTTCTAACTTAATTTTACCATCTTGCTATTTGAATTCTGT
ATTTTCTTACTTTCTTCTTCTACTTTTTTTTTTTGCATTT
GCTCTTTGCTTCTTTGCTGTGGCTTCCCTATCTTGTTATG
GATTAGAGGAGTTACCTTAACATTCCATTTCGCTTTTTCA
TCTCCCTAGCTAGACTTTTTAAAACGGCTCTCTAAGGATC
ATCATATGTATTCTTAACTCGCATACTATCACAAATTAAC
ATTATACTTCTTCACATATAAGAGTCTTACAGCAACATAC
TCTCCATTTACTCTTGTCCAATTATTTGTATTATTTTTTC
ATACAGTTTAATTTCATATATGTTGTAAACTGCAGAATAT
ATTTAAATTTCTTGTTTTCACTAATCTAATGTCTTCAAAA
GAATTTTTAATAATATTTTCTGTTTATTCATATTTTTAAT
TTCCATTTTCCTTCATCCTTTCCTCACATTTATTATTGGT
ATTTTTTTAGCCTAAAAATGTTTTAGCACTTCTTGTAATA
CAAGACTATTCATGATATAGTAACTCATTTATTTAATCTA
AAAATGTCTTTCAAATTATTTTTGAACAATATGAATAACA
GTGAAATTCTCAAATTTCACTGAATATAGAATTGAGATTG
GTGTTTTAAAGTTTCTAAAGATATTCTTTTATCTTCTAGC
CTCAGTTATTTTTGACGAAATGTTAGCATTCATTCCTTTC
ATTGTTCTCTTCTACGCAGTGTCTTTTTCCTTTTCTCTAG
TTGATTTTAAGGTTTTTATTTCCTTAATCTTCTTTTTAGT
AATTGGACTGTGAGTATATAATATGTGGTTGTAGTATATT
TATTCTAATTGGAATTCATTGAGCTTCTTGCATTTTTAGG
TTGTTTCATCATCAAATTTGAATATTTAGCATCAGTTATT
TCTTCAAATATTTTTCTGCCTATTTCTTCTTCCTGGAACC
CACATCTCCATGCATGTTAAATCTGCTGATACTATTCCAC
ATGTTATCGATCTGTTTATTGTTTCCAACCTGTTTTTCTC
TTTATTTTTGTTTGGTTACTTCATAATGGTATGTGTTTAA
ATTCATTAATCTTTTATTCTGCACTGACCAATTTGCTATT
ATACTTATCCAATAAAGTTTTTATTGTAAATTTATACTTT
TCAGATCTAGAATTTCCATTTTATTTCTTCTTAGAGCTAT
CATTTATCTCTTAAAATATTTTATCTTTTCACCCATTATA
TGAATTTTACCTTTTTTTAATGTTTACAATATTTGCTTTA
AATTATTTGCTTTCTCATTACAGTAATTTGGCAATCTGTA
GATATATTTCTACTGACTATGTAGAACTGAAGTTGAGCTT
TAATTATATTTAGTTCACCTGTGTTTAGCTCAACCTTCAA
CCATTGGTGATGCCACCTTTTGGATCTTATCCATATTTGA
GCTATTAGGGGACTTGGCTGGGATTATAAATATTTTTGGT
TCGTATTTGGATTAAATTTCTTCATAATTCTGGAATCCAA
TCATGGCAAGATTTCATAGAAATCCACTTCTAGGGCCTCT
TCAACTGACATTATCTTGGCAAAACTCAAGTGTGGAGGAT
AATAGTGGAATCTGGGACTGAGCTACTTGCTCATTTCATC
TTACTAGGCCACATTGTTGTCTAAGGGTCGATGGTTTCCC
CTTGACCTTTAAAATTCTCCCCATCTACAGTAGCATACTC
CTCCACTATCTGAACAAGTGCTTAGACTCAGATATGGAAA
CTGCCACAGCACTCTGATCACCTATGATGCACTTATTTCT
TCCTAAAATTCAGTTCAGCCAGGGTTTTCTACATTGCTTC
TCCTTGATAGCCTCATAGACAGAGATATTTACTTAGTCTG
GTGTTTCTTGTTGTTACCATGAAAGTGAAGTTCTTTCTCA
CTCTTCTACATCCCAGTTTGAAACAGAAGTTTCTAATTAC
TTTGTGAGTAACTTTGTGAGAACATGAATGCAATTGTTTT
ATATATATTTCTCTTGACTCCAGTCAATCTGTAGATTGTT
CAACTGGTTCTATATTTTCAATGGATTATCTTGGATTTTA
CAGGAAATATTATCAGAAAATAATAATTATCTGATCAATT
TATGTCCAACTTTTAAACTCCTATTTCTTGTTGCATTAAT
TGGACCTCTGCAACAGTGATAAGTGACAGCAGTGATAAAT
TCTTCTCTTTTTAATGCTATTTTATGTTTTGTAAAAATTG
ACATATTTATCTACATATTTGTTCAATTGTCTAATCATCT
TCATATTCAAGATTTTTTCTTGTAAATTCTGAATCTCTCT
TACTTAAAAATATACCTGTATTTTCCAAATGTATTCTTCA
TATAGATGATTATATTCTCTTAAGAATTTTTCAAAAATTT
AGGATAGCCCTTAAGCCAGACATTTTCTCTTTTTAGCCTT
CAATAACAAGGTTAACAATTTTTTACTTTAGGAACAGATA
TTAATCCATGGGTTTAGAAAAGTCAATCAAGTATTATATG
AAGTTAAAAATAACAAAAACAAAACAAAACAAAAACCCAG
CCAGGCACAGTTGCATATGCCTATAGTCTCAGTTATTTGA
GAACCCAAGGCAGGAAGATGGCTTGAACCAAGGAGTTTGA
GTCCAGCTTGGGCAAGATAGTGACATAGTGGAACTCTGTC
TCTAAAACAAAACAAAACAAAAACTAACAACAAATAGTAG
TTAACTTTTAGCAGGAATTTTAAAAAATTGATTAATGAAA
GGAAGAAATGAAAACATCAACCTACATTAAAATATAAAAC
TAGAGAAAATAAACAGTAGACAATAACTTAAAGATACATC
AGTTCCATTAACTTGCCTTTGCTTTCACCAAAATACATGT
TTGCTGTGAATAATAAAAATAAACAAGAAAGACATAATAC
TTATTTTAAGGGAAACCCGTCCTATAGTAGTAGAAGTATT
TGTATTCAAATGAGTACAAAATATTATAAAGACCCAGTAC
ACAAGGGATATGTAATCTACAAGTATAAAATAGCAAAAAA
GTGATGAATTTTGTTGAAATGAGAACAAAATGATATACAG
AAAAAGTTCACAGAAGCTGTGATGGTTAAGCTGGACTGTG
AAGAATGAATTAAAATTCAGAGGGTGCACAATGAAGTGAA
GGGCATTACAGGGCATCAATAAATAAATATTCATAGAAAG
GAAGAAATTACAGTCAAAGAGAAAGCACTTTCTTGAAACT
ACTACCACCACCAGACTGTCTATTTCTTGTTGATATTTGT
AACTACCTGTATCTGGCCAGGCGTGGTGGCTCATGCCTGT
AATCTCAGCACTTTGGGAGGTCGAGGCAGGGGGATCACTT
TAGGTCAGGAGTTCAAGACCATCCTAGTCAACACAGTGAA
ACCTTATCTCTATCAAAAATACAAATATTAGTTGGGTATG
TTGGCACACCTGTAATCCCAACTACTCAGGCGGCTGAGGC
AAGAGAATCACTTGAACCCTGGAGGCGGAGGTTGGAGATT
GCAGTGAGCCGAGATCATGCCACTGCACTCTAGCCTGGGT
GGCACAGTGAGACTCCATCTCAAACAAACAAACAAACAAA
CAAACAAACAAAAAACTACCTGTATCTGCAGTCCGTCTAC
TATTCCCTGTTTAGATCATAGAAGGAAGTACCAAACTAAA
GTGTTGAGGCGAAGATGAAAGGTGTCAGAATCTGGTGCTA
TCGCTAAATTCTCCTTCTCCTTCAGATACATTAACCAAAT
CCATTGATCTCAATCCTAAGGATATGACAGACAACACATT
ATTCAAATCCTACTAGGAAACACATTAAATAAATGAGTAG
AGCTTACGGATCTAAAGCATGTTCTTTGACTCATATTCAA
CAGAAAATTCCAGTATTATAATCAGAATGACATGACTCAG
TTTTAAAAAAATCTATCAGAAACTTTAAAAAATGCTTTAT
TAAACTAGTAGAATAGTAGTCAAAGATGTATAAATAACTG
CTGAAAAACAAGACAAAATATGCCAATACAATACTCAAAC
TATACTTTTTTCAGGAAACTAGAGTATGGAAAATATAGTA
TGCATAGGCTCCTGAAACTAAAAGAAAATTTTCACATAAA
ATGATTTATTCTATTAGCTGGGTATTTTCTTATTCTTGCA
CACATGAAGACAGCAGAAACCCCCTTGGTTTCATTATCAA
ATATTCCTTCAGCTTCGTTCCTACTCAATCCAAGTGCTCA
GAGATGGATTTCCAGTGCCTAGTTAGTGCATTAGGGAATG
TAAAAGTTCATTTTCATATAGAAATAACTCTGGCTATATA
GTTTAATTTAAATTATGCAAAACAGTTCCTAAATTAGAAA
AACTTTTTCTTTTTATTTGACTGCCATTAGGTGGTGCTAG
AAATGTCTCCATTCATAAAATATTTATGGCTAACCAGCTC
TATAAATACATGAATAACAAAATCTCCATTGATTATACTT
GACAAAAGAACAGTTGAAAACTAACCTGAAAATATGAGTG
CCCTGGAATGAATCCCCAAACATTCCTTAGAATACCAAAG
TTATGTTATCTTACTATTTAAACATGTATTTTTCTTCCTT
TTGAAAATTAAATTTTTTTCAGTTGCTTACTATAAAATAA
TTCAATAAATATTTGATTAGCATTCTAAAAAATACAATGA
AAGTATAGATTAGGATAAAAAGTAGGGAAATACCTGAGAA
AAAAAAAAAAACAAGAATAATGTGCTTTAATGTACAACAA
GTGTTGAGCAATGATTTCATTCTCATCTGTATAAAACAAA
GAAATGTGTTTTACAAAAACTTTTATTTTAGGTTCTGGGG
TACATGTGAAGGTTTTTTACATACATGAATTCATGTCACG
GAGGTTCGACGAACAGATTAGTTTCATTATCCAAGAATTA
AGCCCAATCCCCAATGTTTTCTGCTCCTCTCCCTTCTCCC
TCCCTTCACCCTCAAATAGACCCCAGGGTCTGTTGTTCTT
TTGTGTTCACAAGTTCTCATCATTTAACTCGCACTTATAA
GCGAGAACATGCAGTATTTAGGTTTCTGTTCCTGCATTAG
TTTGTTAAGGATAATGGCCTCCAGCTGTATGCTCCTTCAA
AAGACATGATCTTGTTCTTTTTCATGTCTGCATGGTATCT
CATGCTGTATATTTACCACATTTTCTTTATCTAATCTGTC
ATTGATGGACATTTAAGTTAATTCTGTGTCCTTGCTATTG
TAAATAGTGCTGCAGTGAACACCCGTGAGCATGTGTCATT
ATGGTAGAATGATTTATATTCTTCTGGGTATATATCCAGT
AATGGGATTGGTGGGTCAAATGGTAGTTCTGCTTTTAGAT
CAAAGAACGTTTTCTTTCATCTTTTGAAATAATTCCCCAT
TCCTTCCTTGGAGCAATTAAAATCTGTAGCTGTCTAAATG
TGACCCTTATAAGGACTGAACATGCTTTCCAATCTCCAAA
TGATTAAAAAAAAAAAAAAAAGAAAGAAAGAAAGTAATAT
CCACCAGATACTTTATGAAACACATATACATGCTATAGTT
CTCATTTCCTGAACAGAATAGCCCATAGAGTATCTTAAAT
GGAGATACTGAACTGCATGATCTCTAAAATCTGTAATAGT
GTGTGAATTTAAAAATTAATGAAGTGAAATTGTCATCTAA
CCGCCTTTTCATTTCTGAGTTCACAGCAAGAAAATTCTCA
ACTTGTGTAATTTCCTTTCCATATATTACAAATAGTTTTC
AACCACTGTTAGGCAAAACATTTCTAGCATTACGAATAGT
TTGGCCTGGCATTTCTGAAAGACACCAAATTCGATAGATT
TAAATGAAATCTTACTCTAGTTTTAATTTGTGTTTCCAAG
ACAAATAGTGACTTTGAACTTTCATCATAGTTCTTCATTT
GGATATTTTTTTGTCAGTTGTGCATCCTTATTATTGATTT
GTAAGTGTTTTTCCACATTAAGGGTATTGTTTCATTGTCT
GTCACATGTTACAGTCATTTACTTTTTTTTACTCAATGGC
TTTTAAATGTTATTTTTAAATATAAAAAGGGGGTCTTTTT
AATTTTAAAATCTAATATTTTTCAAAAATGGTGTCTGCCT
TTGCTTTTTCTCATTGGGCTTCCTAGCCCAGAATTTGTAA
CTTACTTACATTTTTCACATTCATTTTCTGTATTTTTATA
TTTAATTTTCTGGAAAAAGTAAAGTATTAAATATAAAATT
TGTAATTTATTTTGACATGTAAAATGAGACAGGGATATAT
TCCAGTTTTCTTTCTTAGATACTTATAAATTTACTTTAAA
AACTGCTTTTTTTAGTAAATTTTTAAAATTCGGCTTTTAG
CTACCTATCAACTCATTCACTCTTTTGTATTAATATTAAA
ATAATTATCATAAGTTCTTCTTTTCTCTTTTCCTTAAACA
GATCCTGCACATTTCCTGCTAAGCTATAGTACCTATTATA
TATTTAATTGATATTCAGAATCAATCTATTTTCAGATTTA
TTATTGCTGAATTATAGAAAAAATATTTATTTTTATGTAT
TTATTTATAACTAGCCATCTTATTGCACTTCTGTTATTTA
TAATAGGTTTTCATGGGTTTTTTAGGTATAAATTTATTTT
CTGGAAAAAGTTGATAATTTCTTTTTTTTTTTTTTAAATA
AAATTCTTGGCTTTATTTTCTTTTTTTCTTTAATTTAATT
TTACTTTATTTTTTATTTTATTTTTTTATTATTATTATAC
TTTAAGTTCTAGGGTACATGTGCAAAACGTGCAGGTTTGT
TACATATGTATACTTGTGCCATGTTGCTGTGCTGCACCCA
TCAACTCGTCAGCACCCATCAACTCGTCATTTACATCAGG
TATAACTCCCAACGCAATCTCTCCCCCCTCCCCCCTCCCC
CCTCTCCATGATAGGCCCAGGTGTGTGATGTTCCCCTTCC
CGTGTCCAAGTGATCTCATTGTTCAGTGTTTGGTTTTCTG
TTCTTGTGATAGTTTGCTAAGAATGATGGTTTCCAGCTGC
CTCCATGTCCCTACAAAGGACACAAACTCATCTTTTTTTA
TGGCTGCATAGTATTCCATGGTGTATATGTGCCACATTTT
CTTAATCCAGTCTGTCACTGATATTTGGGTTGATTCCAAG
TCTTTGCTATTGTGAATAGTGCCGCAATAAACATAAGTGT
GCATGTGTCTTTATAGCAGCATGATTTATAATCCTTTGGG
TATATACCCAGTAATGGGATGGCTGGGTCATATGGTACTT
CTAGTTCTAGATCCTTCAGGAATCGCCATACTGTTTTCCA
TAATGGTTGAACTAGTTTACAATCCCACCAACAGTGTAAA
AGTGTTCCTATTTCTCCACATCCTCTCCAGCACCTGTTGT
TTCCTGACTTTTTAATGATCGCCATTCTAACTGGTGTGAG
ATGGTATCTCATTGTGGTTTTGATTTGCATTTCTCTGATG
GCCAGGGATGATGAGCATTTTTTCATGTGTCTGTTGGCTG
TATGAATGTCTTCTTTTGAGAAATGTCTGTTCATATCCTT
TGCCCACTTTTTGATGGGGTTGTTTGTTTTTTTCTTGTAA
ATTTGTTTGAGTTCTTTGTAGGCTCTGGATATTAGCCCTT
TGTCAGATGAGTAGATTGCAAAAATTTTCTCCCATTCTGT
AGGTTGCCTGTTCACTCTGATGGTAGTTTCTTTTGCTGTG
CAGAAGCTCTTTAGTTTAATGAGATCCCATTTGTCAATTT
TGGCTTTTGCTGCCATTGCTTTTAGTGTTTTAGACATGAA
GTCTTTGCCCATGCCTATGTCCTGAATGGTACTACCCAGG
TTTTCCTCTAGGGTTTTTATGGTATTAGGTCTAACATTTA
AGTCTCTAATCCATCTTGAATTAATTTTAGTATAAGGAGT
AAGGAAAGGATCCAGTTTCAGCTTTCTACTTATGGCTAGC
CAATTTTCCCAGCACCATTTATTAAATAGGGAATCCTTTC
CCCATTTCTTGTTTCTCTCAGGTTTGTCAAAGATCAGATG
GCTGTAGATGTGTGGTATTATTTCTGAGGACTCTGTTCTG
TTCCATTGGTCTATATCTCTGTTTTGGTACCAGTACCATG
CTGTTTTGGTTACTGTAGCCTTGTAGTATAGTTTGAAGTC
AGGTAGCGTGATGCCTCCAGCTTTGCTCTTTTGACTTAGG
ATTGTCTTGGAGATGCGGGCTCTTTTTTGGTTCCATATGA
ACTTTAAAGCAGTTTTCTTCCAATTCTGTGAAGAAACTCA
TTGGGAGCTTGATGGGGATGGCATTGAATCTATAAATCAC
CTTGGGCAGAATGGGCATTTTCACAATATTGATTCTTCCT
ATCCATGAGCATGGTATGTTCTTCCATTTGTTTGTGTCCT
CTTTTATTTCACTGAGCAGTGGTTTGTAGTTCTCCTTGAA
GAGGTCCTTTACATCCCTTGTAAGTTGGATTCCTAGGTAT
TTTATTCTCTTTGAAGCAATTGTGAATGGAAGTTCATTCA
TGATTTGGCTCTCTGTTTGTCTGTTACTGGTGTATAAGAA
TGCTTGTGATTTTTGCACATTGATTTTTTATCCTGAGACT
TTGCTGAAGTTGCTTATCAGCTTAAGGAGATTTTGGGCTG
AGACAATGGGGTTTTCTAAATATACAATCATGTCATCTGC
AAAGAGGGACAATTTGACTTCTTCTTTTCCTAACTGAATA
CCCCTGATTTCTTTCTCTTGCCTGATTGCCCTAGCCAGAA
CTTCCAACACTATGTTGAATAGGAGTGGTGAGAGAGGGCA
TCCCTGTCTTGTGCCAGTTTTCAAAGGGAATTTTTCCAGT
TTTTGCCCATTCAGTATGATATTGGCTGTGGGTTTGTCAT
AAATAGCTCTTATTATTTTGAGGTACGTTCCATCAATACC
GAATTTATTGAGCATTTTTAGCATGAAGGGCTGTTGAATT
TTGTCAAAAGCCTTTTCTGCATCTATTGAGATAATCATGT
GGTTCTTGTCTTTGGTTCTGTTTATATGCTGCATTATGTT
TATTGATTTGCGAATGTTGAACCAGCCTTGCATCCCAGGG
ATGAAGCCCACTTGATCATGGTGGATAAGCTTTTTGATGT
GCTGCTGAATCCGGTTTGCCAGTATTTTATTGAGGATTTT
TGCATCGATGTTCATCAGGGATACTGGTCTAAAATTCTCT
TTTTTTGTTGTGTCTCTGCCAGGCTTCGGTATCAGGATGA
TGTTGGCCTCATAAAATGAGTTAGGGAGGATTCCCTCTTT
TTCTATTGATTGGAATAGTTTCAGAAGGAATGGTACCAGC
TCCTCCTTGTACCTCTGGTAGAATTCAGCTGTGAATCCAT
CTGGTCCTGGACTTTTTTTGGTTGGTAGGCTATTAACTAT
TGCCTCAATTTCAGAGCCTGCTATTGGTCTATTCAGGGAT
TCAACTTCTTCCTGGTTTAGTCTTGGAAGAGTGTAAGTGT
CCAGGAAATTATCCACTTCTTCGAGATTTTCTAGTTTATT
TGCGTAGAGGAGTTTATAGTATTCTCTGATAGTAGTTTGT
ATTTCTGTGGGGTCGGTGGTGATATCCTCTTTATCATTTT
TTATTGCGTCTATTTGATTCTTCTCTCTTTTCTTCTTTAT
TAGTCTTGCTAGCGGTCTGTCAATTTTGTTGATCTTTTCA
AAAAACCAACTCCTGGATTCATTGATTTTTTGGAGGGTTT
TTTATGTCTCTATCTCCTTCAGTTCTGCTCTGATCTTAGT
TATTTCTTGCCTTCTGCTAACTTTTGAATGTGTTTGCTCT
TGCTTCTCTAGTTCTTTTAATTGTGATGTTAGAGTGTCAA
TTTTAGATCTTTCCTGCTTTCTCTTGTGGGCATTTAGTGC
TATAAATTTCCCTCTACACACTGCTTTAAATGTGTCCCAG
AGATTCTGGTATGTTGTATCTTTGTTCTCATTGGTTTCAA
AGAACATCTTTATTTCTGCCTTCATTTCGTGATGTACCCA
GTAGTCATTCAGGAGCAGGTTGTTCAGTTTCCATGCAGTT
GAGTGGTTTTGATTGAGTTTCTTAGTCCTGAGTTCTAGTT
TGATTGCACTGTGGTCTGAGAGACAGTTTGTTATAATTTC
TGTTCTTGTACATTTGCTGAGGAGTGCTTTACTTCCAATT
ATGTGGTCAATTTTGGAATAAGTGCTATGTGGTGCTGAGA
AGAATGTATATTCTGTTGATTTGGGGTGGAGAGTTCTATA
GATGTCTATTAGGTCTGCTTACTGCAGAGATGAGTTCAAT
TCCTGGATATCCTTGTTAACTTTCTGTCTCATTGATCTGT
CTAATGTTGACAGTGGAGTGTTGAAGTCTCCCATTATTAT
TGTATGGGAGTCTAAGTCTCTTTGTAAGTCTCTAAGGACT
TGCTTTATGAATCTGGGTGCTCCTGTATTGGGTGCATATA
TATTTAGGATAGTTAGCTCTTCCTGTTGAATTGATCCTTT
TACCATTATGTAATGGCCTTCTTTGTCTCTTTTGATCTTT
GATGGTTTAAAGTCTGTTTTAATTCAGAGACTACTATTGC
ACACCCCATTCAGGAGCAGGTTGTTCAGTTTCCATGCAGT
TGAGTGGTTTTGATTGAGTTTCTTAGTCCTGAGTTCTAGT
TTGATTGCACTGTGGTCTGAGAGACAGTTTGTTATAATTT
CTGTTCTTGTACATTTGCTGAGGAGTGCTTTACTTCCAAT
TATGTGGTCAATTTTGGAATAAGTGCTATGTGGTGCTGAG
AAGAATGTATATTCTGTTGATTTGGGGTGGAGAGTTCTAT
AGATGTCTATTAGGTCTGCTTACTGCAGAGATGAGTTCAA
TTCCTGGATATCCTTGTTAACTTTCTGTCTCATTGATCTG
TCTAATGTTGACAGTGGAGTGTTGAAGTCTCCCATTATTA
TTGTATGGGAGTCTAAGTCTCTTTGTAAGTCTCTAAGGAC
TTGCTTTATGAATCTGGGTGCTCCTGTATTGGGTGCATAT
ATATTTAGGATAGTTAGCTCTTCCTGTTGAATTGATCCTT
TACCATTATGTAATGGCCTTCTTTGTCTCTTTTGATCTTT
GATGGTTTAAAGTCTGTTTTATCAGAGACTACTATTGCAA
CCCCTGCTTTTCTTTGTTCTCCATTTGCTTGGTAAATCTT
CCTCCATCCCTTTATTTTGAGCCTATGTATGTCTCTGCAT
GTGAGATGGGTCTCCTGAATACAGCAGACTGATGGGTCTT
GACTCTTTATCCAGTTTGCCAGTCTGTGTCTTTTAATTGG
AGCATTTAGTCCATTTACATTTAAGTTTAATATAGTTATG
TGTGAACTTGATCCTGCCATTATGATATTAACTGGTTATT
TTGCTCGTTAGTTGATGAAGTTTCTTACTAGCCTAAATGG
TCTTTACATTTTGGCATGTTTTTGCAATGGCTGGTACTGG
TTGTTCCTTTCCATGTTTAGTGCTTCCTTCAGGGTCTCTT
GTAAGGCAGGCCTAGTGGTGACAAAATCTCTAAGCATTTG
CTTATCTGTAAAGGATTTTATTTCTCCTTCACTTACGAAA
CTTAGTTTGGCTGGATATGAAATTCTGGGTTTAAAATTCT
TTCCTTTAAGAATGTTGTATATTGGCCCCCACTCTCTTCT
GGCTTGTAGAGTTTCTGCCGAGAGATCTGCTTTTAGTCTG
ATGGGCTTCCCTTTGTGGGTAACCCGACCTTTCTCTCTGG
CTGCCCTTAAGATTTTTTCCTTCATTTCAACTTTGGTGAA
TCTGGCAATTATGTGTCTTGGAGTTGCTCTTCTCGAGGAG
TATCTTTGTGGCGTTCTCTGTATTTCCTGGATTTGAATGT
TGGCCTGCCCTACTAGGTTGGGGAAGTTCTCTTGGATGAT
ATCCTGAAGAGTGTTTTCCAACTTGGTTCCATTTTCCCCC
TCACTTTCAGGCACCCCAATCAGACGTAGATTTGGTCTTT
TTACATAATCCCATACTTCTTGCAGGCTTTGTTCATTTCT
TTTTCTTCTTTTTTCTTTTGGTTTCTCTTCTCGCTTCATT
TCATTCATTTGATCCTCAATCGCTGATACTCTTTCTTCCA
GTTGATCGAGTCGGTTACTGAAGCTTGTGCATTTGTCATG
TATTTCTTGTGTCATGGTTTTCATCTCTTTCATTTCATTT
ATGACCTTCTCTGCATTAATTACTCTAGCCATCAATTCTT
CCACTTTTTTTTCAAGATTTTTAATTTCTTTGTGCTGGGT
ACGTAATTCCTCCTTTAGCTCTGAGAAGTTTGATGGACTG
AAGCCTTCTTCTCTCATCTCGTCAAAGTCATTCTCCGTCA
AGCTTTGATCCATTGCTGGCGATGAGCTGCGCTCCTTTGC
AGGGGGAGATGCGCTCTTATTTTTTGAATTTCCAGCTTTT
CTGCCCTGCTTTTTCCCCATCTGTGTGGTTTTATCTGCCG
CTGGTCTTTGATGATGATGGTGATGTACTGATGGGGTTTT
GGTGTAGGTGTCCTTCCTGTTTGATAGTTTTCCTTCTAAC
AGTCAGGACCCTCAGCTGTAGGTCTGTTGGAGATTGCTTG
AGGTCCACTCCAGACCCTGTTTGCCTGGGTGTCAGCAGCA
GAGGCTGCAGAAGATAGAATATTGCTGGACAGCGAGTGTA
CCTGTCTGATTCTTGCTTTGGAGGCTTCCTCTCAGGGGTG
TACTCCACCCTGTGAGGTGTGGGGTGTCAGACTGCCCCTA
GTGGGGGATGTCTCCTAGTTAGGCTACTCAGGGGTCAGGG
ACCCACTTGAGCAGGCAGTCTGTCCCTTCTCAGATCTCAA
CCTCCATGTTGGGAGATCCACTGCTCTCTTCAAAGCTGTC
AGACAGAGTCGTTTGCATCTGCAGAGGTTTCTGCTGCTTT
TGTTGTTGTTTACTGTGCCCTGTCCCCAGAGGTGGAGTCT
ACAGAGACAGGCAGGTTTCCTTGAGCTGCTGTGAGCTCCA
CCCAGTTCGAGCTTCCCAGTGGCTTTGTTTACCTACTTAA
GCCTCAGCAATGGCGGGCGCCCCTCCCCCAGCCTCGCTGC
TGCCTTGCCGCGATATCGCAGACTGCTGTGCTAGCAATGA
GGGAGGCTCCGTGGGCATGGGACCCTCCTGGCCAGGTGTG
GGATATAATCTCCTGGTGTGCCTGTTTGCTTAAAGTGCAG
TATTGGGGTGGGAGTTACCCGATTTTCCAAGTGTTGTGTG
TCTCAGTTCCCCTGGCTAGGAAAAGGGATTCCCTTTCCCC
TTGCGCTTCCCAGGTGAGGCGATGCCTCGCCCTGCTTCAG
CTCTCGCTGGTCAGGCTGCAGCAGCTGACCAGCACTGATT
GTCTGGCACTCCCTAGTGAGATGAACCCAGTACCTCAGTT
GAAAATGCAGAAATCACCGGTCTTCTGTGTCGCTCGCGCT
GGGAGTTGGAGACTGGAGCTGTTCCTATTCGTCCATCTTG
CTCCACCCCTCCGATAATTTCATCTATTCCTTTTCAACAG
CCATAATTGTTTTTTCTGTCATTACACATGGGTTACATCA
TCCAGAACAACACTAAATAACAGTGGAGGTGATAAGTATT
ATTCATTGTTCCTAACTAGCAAAACTGGATATCATTTTTA
AACCCTTAAGTAAAATATTTACTCTTGGTTTGTCCACTTA
TTATTTTTGTCCTAGGTAACTATGTTTCTACTTCATTTTT
TACATAATTTTGTTCCTCCTCTTAGCATACACTTCTTGAG
TTGCTAGACTGTGAAAGGTAAGTAAAGCTGACTACAATGC
ATTTAAAATTTTTGGAAATTTTAGGCTAAAAGAGGAAGAA
AGCAGTCAGGGGATATTATCCAGAAAGAAAACATTTTAGT
TGAGGGGTAAACCATGAAGAAATGAAATTTCCAGTAGAAA
GATTCACCAATGCAAACATCAGTAGCAACCAATACATCAA
ATATGAAATTCCACCAGATGTCATAAAAGAACAGCTCAGG
TCTTCCCCTGAATAGCTTTTTAATCTTAGTTACAAATATA
GAACTATAGGCTTATATGTATATAAAGTTTTAAGTTAAAA
TTTATAGATACACATAGATATTAATAGATATCTATGGTTA
TTTAGATGTGTATTTTCATAGATATGCATCTATCTACATG
TAGATATCTATTTATATCTGTAGCCATATGCATATATAGA
GTTCTATCTATGTAGATATAGGTATCTATGTATCTTTCCA
TCCCTCTCCAAATCATCAACCCCAAATTGCCCTTACATAC
CAAGATATTTATTTATTTTTGTTTCGTTTGTTTTGTTTTG
TTTTGAGACGGGGTCTTGCTCTGTTGTAAGGCTTGAGTGC
AGTGGCATGATCACTGCTCACTGCAGCATTGACCTCCTGA
ACTCAAACAATCCTCAGCAATTCTCCCACCTCAGTCTCCT
GAGTAGCTGGGACTACAAGCATGTACCATCACACCCAGCT
AGTTTTTAAAAAACTTTTTTGTAGAAACAGGGTCTCACTA
CACTGGCCAAGCTGGTCTAGAACTCCTGGACTAAGCAATT
CTCCCTCTTCAGCTTCCCAAAGTGCTGGGATTACAGGCAT
GAGCCACTGTGCTAGGCACCAAGATATGTATGCAATTGTT
AATACAAGCTCAAGATTTCTTAAGAAAAATTATACAAAAG
TACATTATAAAAGAGACTTTTAAAATCAGAGTATATTATT
AAAAAGTAAATTATAAAAATATACTTGAGTTTATTATAAA
AAATACTTTTCTTAATCAGAATGCTTCTATCAACATGCAA
TAGTTGTACATTTTCTTTTTTTTTTTTTTTGAGACGGAGT
CGCCCAGGCTGGAGCGCAGTGGCCGGATCTCAGCTCACTG
CAAACTCTGCCTCCCAGGTTCACGCTATTCTCATGCCTCA
GCCTCCCGAGTAGCTGGGACTACAGGGGCCCGCCACCTCG
CCCGGCTAGTTTTTTGTATTTTTTAGTAGAGACGGGGTTT
CATTGTGTTAGCCAGGATGGTCTCGATCTCCTAACCTCGT
GATCCACCCGTCTCGGCCTCTCAAAGTGCTGTGATTACAG
GCTTGAGCCACCGCGCCCGGCCAGTTGTACATTTTCATCC
TCTCTTTATACATACTATATTTATTCAATTCCAGTCACCT
TAATAGCTATATTTCATCTATTACATAAATACACCCCACA
TTGAATTCATTTTGGAAAACAATTGTGTCTCGAATTGAAG
TCATAATAGTCTAAAATATAAATAGAGTGTCATTTAATGG
CAAGTGAATTATGAATTTTAGAAATCTACATAAAGGATTT
GCTTGTTTTATAAAGCAGGAGAGAAAATTCAGCATGCATT
TTTGTTTTTTGAAATAATTTCTATTTTACCTTGATACCTT
GTAAACTTTTTAGTATTCTAACAAGTGACTCTAGCAAATA
AAGCATTTAAGCTTAGGTTAAAGCAAAATGTTAGTACTAA
TTGTAGTTACAAAAATATTTTTAATAAAATTGAATTTTTA
TCATTACTCTGTGTTTCCATAAAATTAAAAAATAACTTTT
TACATATTTTCATAAAACACATTAGTTTGCATTTCATGTT
TTATACCTCAGATAAGATCCAGGTGTATGCATAGATACAT
GTATATAAATTATATTTCATATTTGTAATTGCACATTTAC
ATATATAAATATACAGATACTTCATGAAATTAAATTTATA
TTAATTTATTTTGATAAAAGAAATTTCAAAAATTGATCTT
ACAATATCTACTAAAATATACTATATTTTATTTTGTAAAA
CAAGCATTATGGGGGGAAAAATAAAATTCCACTAACTTGA
AGCATTAGTAAAATTGCTAAGTGACCTTGACCTTGGAATG
ATTTCAATGGCGTCCATGTCAAGCATAATTGTAGAAAGTG
TTCAATGATCCAAAAGGACATTAAAGAATTCTACTTTGGG
GGTTTTACACCAAAGCCAACTCTAGTAACAATCTCAGTGG
ATCCCAAGCAATTGGACCAATACAATACTTTATTCCAGAC
TCCTTTGGAAAACATTAGAGTCCCAGAAATGGAATGAAAG
CAAAACCATTTTTCTTGTTGCACTTTTAAATAATAGACTG
TTAACTCACAATGAACTCACAGTCACAGTCTCCACTTCTG
ATTCTGACCCTCCATTTTGAAGACAACATTAGGGTCACTG
CAGGGTTCTTGTACAGAAGAACCCTGCCTTAAAAAGTAAG
GGAATAACAAAATGAAGGAACTGGCTAACATTCTAACATT
ATGACAAAAGAAAAAAAAAAAGCTAACACAGAAAACATCA
GACAGGATTAGAAACTTCCTGCAGATCAATACTTGATCAC
ACATCTAATTTTGAGTGTGCTAGAATAGTCATATCATACT
CCCCCTCATTTAAACAGAGAAAGGAAAGGAAGGAGGTGCT
CCCAAGAGAAGCTGATTTAGCATAACTATGAAAATGACTA
AACTCATGGCCATTACCTCCCTTACCCCAAGCTACTTTAT
TTTGCTAGTCAGGAGTAGGGCAAGAAGTCCTTTGGCTGCC
TAGAATGACACTTTGTCTTTGGTAGTCATGGTTTACAAAA
GATCCAGTATTTTACTAAAATGACATTGTGGAGGACTCTC
CACAGACAAAGAACATGTTAATAAAATGAACTAGTGTCCT
CCTTCCAGGCCAAGGAATACCTAAACTATCATTATGGTCA
GACTTCGATATTTATCTCCAAATACATAGTTTCAGAATAC
TAAGATTCCAATAATGCATGTCAAATGAATGAAAGAACAA
AATCTCACAACTGTTTCAGTAAACCATATAATTATATAAT
CACTCTTACTATCAGGAAGTAAATCTTTATATACAACTGA
GCACATTCTTAATGCAACTTAATTTCATTTTCCTTAGTTC
ACACTGATGTGGGAATTGAGAACTATTAACAGATCTGCAT
GGTAACAATACACGTATTTGAACTTGGTTATTAATTCATT
CCTCACACTTTAATCATCAGGATACTAAAATATTAGGTAC
ATTCAATTCAGTAGAAGTAAAAACTGTTTAGAAATTAGAG
GAATGTTTGCCTTTGTGTAGACACCCTACTTATAAACTTT
TAAGTGTTTTAGCTAATACAACTATATCTTCCCTCAATTA
AATCACTTACAATATTTGAACCACTTTAGAGAAAAAATAG
CTTCTTGGTCCTCACTCTGACCTCATACACACAGAGAAAT
ACAGACACACGTACACACACAGACAGACACACACAGATAT
ATATATATATCTGTGTGTCTGTATATATCTGTGTGTATAT
ATGTCTATATATGTATATATGCATATATATCTGTATGTAT
ATATAGATTATATGTGTATATAGGGTACATATACATATAG
ATATGTATGCATGTATACACAGATCTATAGATATATATAT
GCATGCTTACACAGATATATATGTGTGTATATATATCTGT
ACGCGTGTGTGTGTGTGTGTATATATATATATATATACTG
TACATGCAGAGAAACTTGCTTTTTTCTGTGGATGTCATCC
AGAAGACCTGTTGACGTCCTTAACGGGTGGCTGACAGGAT
GAACTGGGCATTCAATATTCAATATTAAAGGGTGGTATCA
TAGTTAGAAAGGGGGTTACTCCAGCAGAGTTTGTAGATCA
GGAATTGTTTAGAGCCTAGATCTAGCCTGGATCTTGGGAA
AGTGAACAAGAAGCATGTTGACTATATATATATATATATA
TATGCAAGTATTCCCCCTCCAAAGGAGTCATTTTGTTAAG
ATATTTCTTTGGTTAAAGTGAAAAAAAAAAAGTGTGGGAA
GGGGAATTTGATGTTTGGCTTAATGGTTAAAAAACAAATG
CTAGAGCCAAGCTTTCAAAAACTTGCTTCAGCACTTAATT
AATTTATTTATTTTGAAAATTATACTTTATGTTCTAGGGT
ACATGTGCACAACGTGCAGGTTTGTTACATATGTATACAT
GTGCCATGTTGGTTTGCTGGACCCATTAACTCGTCATTTA
CATTAGATATATCTCCTAATGCTATCCCTCCCCACTCTGA
CCCAGCCATCCCATTACTGGGTATATACCCAAAGGATTAT
AAATCATGCTGCTATAAAGACACATGCACATGTACGTTTA
TTGTGGCACTATTCACAATAGGAAAGACTTGGAACCAACC
CAAATGTCTATCAATGACAGAGTGGTTAAGAAAATGTGGC
ACATATATACCATGGAATACTATGCAGCCATAAAGCAGGA
TGAATTCATGTCCTTTGTAGGGACGTGGATGCAGCTGGAA
ACCATCATTCTCAGCAAACTATCGCAAGAACAGAAAACCA
AACACCACATGTTCTCACTCACAGGTGGGAATTGAACAAT
GAGATCACTTGGACACAGGAAGGGGAGCATCACACACCGG
GGCCTGTTGTGGGGCAGCACTTAATTTATATGTAACTTTG
GACAAATCATTTAACTTTTCTACACCTAATATCCTCCTCT
ATAAGCGGGCAACGATAGTTTCTTCCTTCACAAGTCTTTT
GGGAGGATTAAATGAGTTAAATACATGAAAAGTACCTACA
ACTATTTGGCCCTATATAAGTATTAGCTATTATTATTAAA
ATCTGTTCACTGTATTTGTTCTGAGAGACCTTCAATTTGG
TATAAACAGCAAAGAACTATATATTTTAGCACTATTTTAC
CCATTACAAAACATAAAGCTTCTAACTAGAGACACCTTGA
ATACCTGCAAAGTCCAAGAAAAAGGGATCCAGCAGCTTGA
GCCATCTCAAGGACTTCTCTATGGGAACAGAAGCCTTAGC
ATCCTCACCTACACAGTCCAGCTTCTCATGAGCACACAGT
CCTCTATCACACAGAAACTTAGTTCTGTGTCAAAGTCCTG
TAAGTCCTTACTCTATTCAAGAAATGTATATTGAGTGTCT
CCAACAGACAATGCTCATCACTGGAGATAATAATATGGAA
AAGACATGACTGCCACTCCAAGAGCTCAGAGTTTAAAATG
ACAATACCTGGTTTTCATTTTTTATCTTTAGTCAACATGG
TTCTTGTTCACTTTCTCAAGATCTAGGCTCTAAACAATTC
CTGATCTACAAACTCTGCTGGGGTAACCCCCTTGCTAACT
ATGATACCACCCTTTAATATTGAATGCCCAATTCATCCTG
TCAGCCACCCATTAAGGACCTCAACAAGTCCTATGGATGA
CATCCACAGAAAAAAGCAAGTTTCTCTCCATGTACAGTGT
TAAACTCTTGGCTGTGCCTAGAGACTACACAAAAATGTCT
AATTTCTGAACTAGTGTTTAGAAACACTGTTATAGCAGCA
TTAGGACTGAATGTCACAAGTCTGCACAGCTTCTGAGAAA
CAAAGGACTGGCTACATTCTAGAAAAACTGGTTGTTTCAT
CACAATACAGAAATTAAAAATCGCTAAGCTGTTATGTGGC
AAACACATTCTGTTCCATTTTATTCATTAGGATGATCTTA
TATGAACTATTCAAAACGGCTTATTTTTTAAAAGGAGTTC
TCCCCAACTCCGTAACTAAATAGTTCAGTAATCACTAAGT
AGCCATGTATTCAATTTGGTAATGGTCTGATTAAACAGTT
CTCTAGTACACTAAAAACCATAGACGTGAAATAAAACATT
AGAGGTAAATGATTTTACCCACTGATGCATTTTCTCTCTG
TTTCTAGGTCCTCCCTTTTAAAAATACATCAAAATCTGAT
ATATTTCAGTAGAATTGAGTTGTTTAGCTTTGTGAGTATC
ATCAGTTAATTACTGTAATATTACAGTATATAATATATAA
CATTATATATACAGTATCTATAACAATATACATATAATAT
AATACTAAATATAAACAATTATTCAAAGCAATAGGAATTC
TATGTTGCTTTAAAGTTCTACTACAATTTAATTTTATATA
TATTAATTTTGGCAAAAGATGATGTATTTTAATTAAATGA
AATATCCCATATAAAGAAATTTTTATTTTTTTCCAGAAAT
TTTGACAAGATAATTAAACAAAATTGAGCATGTATATCAT
TTCGTTGAGTTAACAGAGGCTCTTCTCAGTAACAGACTAC
CTTCTGACAATGTTAGCAAATCTATTGGTCCCACAAATAC
AGTTGTGATACAAACCACTAACAGTGACATCTGTTGGTAG
CAAGCAACGTTGATACACTTTCTTTCTATGGTGCAGTTTC
ATTTCTATCTATAGACATCCCTAGGTTGAAAGGAGCCTTT
CTTCTCCCAAATGGTTATTTCCAAGTGCACATACGATGAT
GAATTTGCTTTTCCTCCTCAACACCTAGCCAAGAGTCAGG
TACTTAGTGGATATTCACTTGATATGTTTTATTGAAAAAG
GATAAAATCATAAACATTTTTCTAACATGGATTTAGAATA
AAATAAGTACAAAAAAGCAGATACATATTTTTTTCAGTCA
TTCAAGGTTGCTTAACCTTAAAATGCAAGTATTGTTTGAG
ATATTATTAATGACTCTTGACATTTGACTGTAAGATTGAA
AGATAAGTCATAAAAGCTTAGGACAGCTGTTAAAGCAGGT
CATACTAAATAGCAAAAAAAAAAAAAAAAATGGCTGGGTG
CCTTGGCTCACACCTGTAATCCCAACACTTTGGGAGGCCA
AGGCGAGTGGATCACCTGAGGTCAGGAGATTGCAGCCAGC
CTGGCCAACATGGTGAAATCCCTTCTCTACTATTTATTTA
TTTATTTATTTATTTATTTATTTATTTATTTAGCGATGGA
GTCTTGCTCTGTTGCCTAAGCTGGAGTGCAGTGACACGAT
CTCAGCTCACTGCAACCTCCATCTCCCGGGTTCACGTGAT
TCTCCTGCCTCAATCTCCCAAGTAGCTGGGACTACAGATG
CCCATCACCGCGCCTGGCTAATCTCTTGCATTGTTAGTAG
AGATAGGGTTTCACCATCTTGACCAGGCTGGTCTCGAACT
CCTGACCTCATGATCTACCTGCCTCCGCCTCCCAAAGTGC
TAGGACCACAGGCGCGAGCCAACGCACCCAGCCTTGTCTC
TACTAAAAATACAAAAGGCCGGGCGCGGTGGCTCAAGCCT
GTAATTCCAGCACTTTGGGAGGCCGAGACGGGCGGATCAG
AGGTCAGGAGATCGAGACCATCCTGGCTAACACAGTGAAA
CCCCGTCTCTACTAAAAATACAAAAAATTAGCCAGGCGTG
GTGGCGGCGCCTGTAGTCCCAGCTACTCGGGAGGCTGAGG
CAGGAGAATGGCGTAAACCCGGGAGGCGGAGCTTGCAGTG
AGCCGAGATCCCGCCACTGCACTCCAGCCTGGGCGACAGA
GCGAGACTCCGCCTCAAAAAAATAAATAAATAAATAAAAA
TAAAAATAAAAATACAAAAATTAGCTGGGCATGGTGGTGG
GCACCTGTAGTCCCAGCTTCTCAGGCGGCTGAGCAGGAGA
ATAGCTCACAACCTGGAGGTGGAGATTGCAGTGAGCCAAG
ATGGCACCACTGCACTGCAGTCTGGGCGATACAGTGAGAC
TCCGTCTCAAAAAAGAAAAGCAAAAAATAAGAATGAGGGG
ACTTCAATATGATTATATGAGACAGCAATAACAAGCAAAA
CTTTTATACTTTTACATCCCGAAACAGTATTTAACATGTC
ATATTTGACAGTTTTGTTAAAAGAAATGAGTTTAACGGTA
GTATTTTATAAAGTATTTGAACATTTATTTAAGAGGTGAA
CACAGTGAGAAGAGTGCATAATATGTAACTTCTGAATAGG
TAGGAACAAATCCTTTAATTATTTGGCATAGCCAATAATA
TATATTAGTTTCAAAACAGAAATGTGTAATATATTGGTCG
AAGATTAGTACATTTTAAAATTGTTTCCAATGTAAGACTA
ATAATATTATGTTAAAGCTACTAAAAGGTTAACTATGTTA
AACTAAACGGTTGAATGAACTTTCCTTCAGTAATGATAAA
TTTATGAATGAATGAATAAATATAAAAGTAAAGAACATAA
CTTATAGCCCAAATTTTAGACCTAAGGGAAAAAGAAAATC
ACCTTGATTTAAATTTTGCTGTTTTTTTTCTTTTTTAAAA
CAGCTAATTTGATACCTGTTTTTATATTTTATTTTTTTTT
TGCCACTCTATTATACTCACCACTGGTAAAACAAACAGGA
CATTTTAGCTTTAATCTTCTTACTACATAACCCAAATAAC
TTCAGTCATGTTTGCATTAATGCTGCATTAATCATGTTGT
TGCGTATTAATGAGTTTTCAGGCTATGCTAATTACTGTCA
TAGATTCTGCAGCAGCCCATTAAATATACAAATTACAGAA
TTAAAGAGCCAGAGCTCTTCATGATTAATCTCTAAATGGA
GAAAAACTAATGATGTCTGTACAAAGTTTCTCTCTACTTT
TGGCTGAGTGAGCCCAATGAACAATCAATTAGACTATTTG
AGGAATAAGAAACTCACATATTGTACAATTTTATGTGGGT
GCTTCATTATAACAGTGGATATTGCTTTATATTTCATAAA
AATTCTGCAACCTTTACCTGTCTACTGTCCTAAATATGGG
TAACAATGTTGTTCAATATTGAACATAAATTTGAAATAAG
GCAAGTTTGTACTAAATCCATTCCAGTGAGGCTCCCAACT
ACCAAAAGGGCTTCATGAAAAGCATTTTCATTTAAAAGAA
ATTGTCACAAAAAGGACCTCAAACAAAAAAATCATAATGA
AAATGTAAGGCTGTCACAAGAATGACACCATAATGCTTTG
TTAACCTACATAAAGTCTGCAATGTATCACGGAGTAAAGC
TGTCTAGAATAGCACATCAGATCTGTTATGAAAGGTAGAT
GTGGATCCAGACATTTTTACATGGGTGGGTATGGAGTAGG
ACTACCCAGCTGCAAGCGCAGGGAAAAAGTATCATTCTTT
CACATGGGCAGGACATAGCAGTAGCTAGTACTCAGAATGT
TTCAGGAATCCAAGAGAGGGACATGGGCTAAAGAAAGAAG
GAAGTGGGATAGAGCTGGAATAGAGAGACTTGAACTGACA
GATAAGCATAACAATAGGTGAAACTTGGAAGGCCAGACAA
GCCAGCACAATTTGGCACAAGGGATGTGCGTGTAATAGAA
ATCTAGAGTCCAAAGATGAGTGCAGGGGGTCAACTTTAGT
CGAGGGTGCAGCCTGGTAAGAGCCAGGCAGCAATACTGGT
TTTAGGATACTGGGCAGCTTTCCAAGAACATAATCACCGG
AACCAAGAGAGAAAATGGGAGTGGTGCATGTGGGTCTTGG
GAAGGTGCTAGGAGGCTCTTTGAACAAAGTGCGTACAAAA
TGGAGGCCAGATTCTTCTGCAAGATTGACTTTCTGAGAGC
CTTAAAGCATAAGTCTGAATCTTCTAGATGAACTCGTGAC
CCAAGGGACCAGGGTAGAATGAGCCTAAAGGTAGAGATTA
AATGACTCCAGCCCTGGGAAGAAGAAGCTACAGAGTGAGA
AAGAGACTTTCCCAATCTATTGCTATACAATTAAACTATA
GAAAATTGCTTTTTATCAAGGTCAGATGTACTAGTGTGGT
ATATCATAATAATCTTGAGTGTGAGAATAGCCAGAAACTT
CAGTTTATTTGACAGTAAAATGACTGAACACTGAAAAGAG
AAAGGCAAAATGAAAAGAACAAACTTACGGGGCTCTCACC
ATGTGACACACACTGAGGCTCTCACCATGTGACACACACT
GAGCTGAAAATATATCATTTTATTTGTTTCTCATGTTTCA
TTTACGCCAATTATACAGATGAGAAACTGAGGCTCAGAAA
TATTATCCAATACTAGAAAAGTTATACTTACCAGAAAAGA
ACTGACTTAAAAAAAATCTTTCTTCTTCCTCTAGGTAAAT
AGCACAGTTGCATAGTTTTGCTAAGCACAGAGACTCAACA
ATGGTTTGTTGAAGAAAATACAGAAGGACATTTAAAAAAA
AAGTAGGCAAAGAGTAAGTTGTTGTTTAAACATATTAAGT
CTTATAAAACAAAACAGTTGAAGCATTTGCTGATCAGGCA
ATCAATGCATTTGCTGGTCATGTTCATTAGCTAGTTGATT
AATGTTATCTATGACATATGTTCAGGTAAACCTATAAGCC
TCAGTTTCCTAAGCATTTCCAAGAGCTGTTGCAATTGTTA
TGCCTCTCCAAGATGTACAATTTAAAATTCGATTAATAAC
CAACTATATATTTACTGGAGTGTTTTCACTGTTTCTGTTT
TCAAAGATGTATTGCTCATATGCTTTTCCTTTTTTTTTTT
TTTTTTTTCGCATTATTGCAAGTCTTTGAAAACAGGAACA
GTTACTATGATTCCCACATTATTTGTTTTTAGACCAGTTG
CTATACTTCTATGTACCCAGTGGAAATTCAATGTTCCTGA
CTTACACAGCCCAATGCAAAATTATTAGAAAGAACAAGAT
TCAAACCCAGAAACATGTATAATATATATAACACACAGAA
AAGTAAGAACGGGAGCTTGGGTAGCCCAGCTAAATATAAG
TTAAACATCTAAGAAAGATTACTTTTTCCTGCTGTTAGGA
CATGACTTGTACTGAATAGAACCTGGTCATATATATTTTT
TTATTACAGAGAAGCCATACAGTGACCCCATAGCCCTATA
CTCATCTCCTCTGTTAATGACTCCACAGCTATAAACCAGG
CTTGACTATGTTCTGTAAAGAAGACCCTCTCAATATACTA
GATTTCCTTATCCATAGAAAGGTAAGACATCAATCAGAGG
TGTTCTGCGTATTTTTTAGGCTGAACTGCCGATGCTCTGG
GTGGTAATTTAAATAGAAACCGTTTGTCGCTTTAGCAGCA
ATTGTATAAACACAATGTTGCCCAGGCAGAAAGTAATTAA
ATTGATAGAGGAAAGAAACATGACTTGAACTGGATAAAAT
ACAAATACATCAAAATTAAAGTCAGTGTAATGAGCTGAAA
CACTGCAAATTTAGACAACAGTACATTAGCCAAAGCACAG
AAACCCCTCTCAGGCAGTATCAAAGCTGACAGAAAACACA
GTAAGTTGGAAATCCTGCAGCAAGCAAGGAAGCGTATTGA
TTAGGTACTGCATATACTGAACAAGAGAATGAATTTAAAG
AAAAAAAAAAAAAAAAAAAAGCTAATGAATGGGCCAGAGA
AATACAATAGGCCAAAGTAGAGATATAACAAAAAGAAGAA
GGCGGAGGGAAACTCCTCCGGATAGAAATACAACAAGACA
AAGCAAAAGCTCAGCCAAAAAATGGAGCAATTCAAGTCAG
AAACTCAGCAAGAAATGCAAGCCATGGCAGAAATATAAGA
TCAAGATAAGAACATATTCAACCTTACACCGAGTTTTAAA
TCAGAACAACAAACTCAGTAACAAATCTGCCAAATGCTAA
TGATTCAAACAAAGAGGCAATAATTGAAAATGAGAAATAT
ACCACATCTCATCCAGTACTGTTCACAACGCCATTTCCCC
TAATTACTGTTGACATGGTGACCTTCTCCTGAAGGGACAC
ACCAAAAACTCAGTTTAATTAAGCGTTACCAGTGTAAAGA
AGGGTTTTTCATGTCTCTATTGTAAGACTGTGGAGAGTAA
CACCTCATTTATCTGGTTGTTATTCAGGCAGTAAGACATT
CTGCATGCATAGATTTCTAGTTAACAGAGGTTTATTCTTC
ATTATTTTAACAATTGTAATAAAAATGACATCAAATATAT
TACACATTTCCTTGTTTTCTAGAGTATGATGAACATGCTT
TAATCCATCAGTGATTCAATATGTTTTTATAGAACTAACA
ATTTTTATACTGCCTTGAATGAGAATTACATTTTTAGATC
TTGAGCCTTAATATCAAAAGGGCTCTACAAATGTAAGAAT
TAGCATATCTATATTTTTCTGAAGTTACTGTCTCTCCTTT
TGTTATCATTAAATCAGTTTTTTTTTTTTTAAACAAGCAA
ACAAAAAAAATCCTCATAGAATCTGTTATCCAGGAAGATC
ATTAAACATTACCTAAAACTCAAACAATATGGGACCCTTT
CTTCTCCTATCAGTGAATCCCTATTAGCTGTCTTTTCCCT
GCCTCTTGTGCTATAAGGCTCCAATCTGCCATATTCTGGA
CATAAAATATTAGTATTTTCTCCAAAGTAAGATCAAATAG
GATGCATGCATAAAGAAAATTAGGGAAACTCTAAAGAGCA
AAATGAACAAGCACCACTACACTGGATAGTGTGGAAGAAT
TAGTAGGCGAGCTTTAAACATCCACTTGGATTGTGCAATG
GCCTTTTCACTCAATAACAAATTTTCCAACCATATTTCAA
ATAGTTTGAGTTGCCGTAAAAGTTGCCTCTGGATAAACAA
TTTTTATCAGTATTTTTATTAGTGGTTCCACCTCTTCAAT
GCTGCAGCAATAAGAAACCAAATTTCAGGCAAATAGATGG
GGTGGAAAAAATAACTAGGCTACAAGTTCTCACGACCAAC
AGACTCAACCCCTGATGTAAATAAATCACAACACATTTCT
GGGCTGCCATTTCTTCATCTGGCAAATAAGGGGAAGGACT
AGTTGATATCTTCCATAATTCCTTAATTCAATTAGCTGTC
TGGCATCATGTAGACATCGTCTAAGAATGTCGTAAGTCTT
TTATCATTAAAAGACAGCTGCCAATTTAACCGATTCAAAG
AGCATATGATGTGTTGGGTTAATTTTTGTAACTTTGGAAA
TTTACATTTCAAAAATGTGCTGCAATGCTTTTTCCCCTTG
TCAAAGTAGAAATGCAGTGTAAGAATTAAAAATAGATATC
TAAGTCTTAGAAGGGTTCCTTTGATGGTCCTGCTGACTGC
TTGGAGTCTCACATGGAAGAGAGTGCCTAAAGGCACATGA
AACGATTGTAGAAGCTCTTCTTCCTGGCAATTAACAGCCT
TTGTTTTTTTTTGTTTGTTTGTTTTTGGTTTTTTTTTTGT
TTGTTTCTGTTTTTGTTTTTGTTTTGATGAGGTCTTGCTC
TGTCACCCAGGTTGGAGTGCAATGGTGGGATCTCGGCTCA
GTGCAACCTCCGCCTCCCAAGTTCAAGCAATTTTCCCGCA
TCAGCCTCCTGGGTAGCTGGGATTACAGGTGCATGGCACC
ATACCTGGCTAATTTTTTGTACTTCTAGTAGAGACGGCAT
TTCACCAGGCTGGCCAGGTTGGTCTTGAACTCCTGACCTC
GTGATCTGTCCGCCTTGGCCTCCCAAAGTGCTGGACTACA
GTCATGAGCCACTGTGCTGGGCCGAGCGGTTGCTTTGTGT
CAGACATTACTCTAAGCACATCTATTCAATCATTATTCTT
TACAATAACTATTTTACCCCATTTGTATGTAAAAAGCACA
CAAGACCAGGAGATATTATATCTAACTGAAATAGAATAAG
GCCACAAAAACCAAGGATCCTAATTTTTGCAATAATAATA
ATAAAAGCCATGTAACATTAATAATGTACTTGCCCCATGA
TTGTCTTACTGAATTTGATTAAATAATTATATTTAAAGTT
GAAGCCTTCATTCCAGGCAGTATTTCATTGGACCAATCTA
TGGGGATACTTAATGTTTAAGAAAATATTGTTTCTATTGT
ATAGTTTCAAAGAAATATAGAAAATGTTATTCATGATAAT
GTAGTTGGCTGGAATAAGTTCTACTTCTATAATGTATGTT
TGATAAAGATGATTCCATAGAAATTTATCACTCTTACTAT
GCCAATGTTTACAAATAGCACTGCAAAGAAGTAAGCACAA
AGTTTTCGGATACAACTATCTTAGCTATGGATAGAGGTCT
TCAGGGAGACAGTTTGCATTAAAACATATTTCAAATGCTG
GAGTCTCTTAACAGTCCAAGTTGTTACTTTCTGAGAAGCT
TTGGAAGTCACAGCAATGCACTAATAGTATATGCCAAAGC
AATATACAAGTAGGAGTAAAATGAGGGGAAAAAAGTAAGC
TATGCTCAAACTCTTTTTAACAGCATTAGAATTGACAATA
GCCAAACTCTTCCATAAATGTACTTATTGATGACTGAGAT
GCAGAGGAATAGTGTTGCTTTTCATGGAAGTCAGTAGAGA
GTAAACAGCAATATCCTTGGCACCCACTTAGAATATATTT
TCTGAAAGTGAGTTTGAAGGTAAAGGTCACACGATATTGA
ATCATATATATGTATCCATCGAGATGTCTATTATTGGACC
ACTTCCTCTGTCATGGCCAAGTTTGGCAATGTTTTCTCTT
CTTTATCTGATTTGTTTCAGGAGAAAACTCTCAGGGCAAT
GTTACCACCTCTATTGCTGGCGTCTATACAGAGACCTTGC
TAATATCCATCTGTGCTGCATGCCATTTACAAAATAATAA
AGTGTAATTCTGGAAAATTACCCAAATGATAAATCATTTC
ACAATCCAAAAGTAAAAGAGAGAATTCACACAAAGAATTT
GTGAGTCTAAAAATCAGTGAGTGAAGAGTAAGTTTCAAAG
GATTCAAATCAAATGCTGTTGTAGCAAAACTATCAATTAT
CCTGCATTCTTTTATTAATTTTACTTTTATTTGCAGAATG
GCTTCTGTTCCTTTCCTTGGAGCCATTATAGAGCATCAGT
ATGGCAGAAGAATCATTGGAAAATAACTGCCAACCAGATT
TGCTATCTATATTCTAAGTAAAAGATGCTGATTAGAAGTC
AGTGTATTTTTAAACTTTCTGTAGTTGTTAACTCAGAAGA
CGCAGCTCAGGATGAATAACATCAGGGATTCTGGAAACTT
TTTGAGAATTTCACTGCAAACTAGAAATGAGATGGGATGT
TTCATTTGCTAACTTTAGAGCCAAGAATTTGAATAGCATA
CTGTATAGAATCTGATGAATTGACTATTAGGAGGAGAATG
TAGATCTTATTAGGGTAGAAACTGGTGCCTTGCAATTTAA
AAAATTACAATTGTATTACTCACTTGTCTTGTTCAGATGA
TATTATATAGTTAAAAGTTGATTGAAAATTTATATATACC
CAACATTACATTAAATCCTTTTTCATCTAACTTATTTGCT
ACTAAAAACAATGTGTAATTTAGACGCACTTTCCTTATTT
TAAAGAGTAATGCAATGAGGCTTAAAGTGTTTGATTCTAA
AGGTATAAAGTATGGATTTGAATTCATGTCTTTTGACCCA
TGTTTAGTGCTTTTTGTTTTCATTTTTTTTCTGTAAGACA
ATTCGTTACCAAAAAAGTACTATTTTGAGATTAAGTTTTC
AAATTACAATGCCTTTCATATCATTACCCTGAGCAAACAT
AGACAAGATCCCATCTAAAACCAAATTAAATGGAAAATCT
CTTCTTATCTATCCTCAAAGACTTCCAAACTATATTCTTT
TTCTCCTTATAGTAACTTTTCTTAATTTGTAAAATTTTTA
ATTTTCATGGTTACTTAATAGTTGTAGATATTGGGGCCGG
GCGCGGTGGCTCAAGCCTGTAATCCCAGCACTTTGGGAGG
CCGAGACGGGCGGATCACGAGGTCAGGAGATCGAGACCAT
CCTGGCTGACACGGTGAAACCCCGTCTCTACTAAAAAAAT
ACAAAAAACTAGCCGGGCGAGGTGGCGGGCGCCTGTAGTC
CCAGCTACTCGGGAGGCTGAGGCAGGAGAATGGCGTGAAC
CCGGGAGGCGGAGCTTGCAGTGAGCCGAGATCCGGCCACT
GCACTCCAGCCTGGGCGACAGAGCGAGACTCCGTCTGAAA
AAAAAAAAAAAAAAAAATAGTTGTAGATATTTATGGGCCA
CGTGTGAAATTTTGATACAGGCATGCATGCAACGTAAAAT
GATCAAATCAGGATACTTGGGATATGCATCACACCAAGCA
AGCATCATTTTTTTTGTGTGTTAGGAACACTTCAGTTCCA
CTCTTCTAGTTATTTGGAAATATGCAATAAATTATTGTGA
ATTATAGTCATCCTATTTGGTTACCGAACACTAGATCCTA
TTCCTTCTAGCTAATTGTACTTCCGTTCCCATTACCCATT
ACCCATTACCGAACACTTCTTTATCCCCATCCTCATTTCC
TTCCACAGCCTTTGATAACTATCATTATACTCTCTGTCTC
TATGAGATTGATTTTTTTAGTTTCCACATATGAGGGAGAA
CATGCAATATATGTCTTTCTGTGCCTAACTTATTTCACTT
AACATAATGTCCTTCAGTTCTATCCAAGCTGCTGCAAAAG
AATGGATTTTATTCTTTTTTATGGCTGAATATTTCATCAT
GAATATGTACCACATTTTCTTTACTCACTCATCCATTGAT
GAACACTTAGGTTGACTCCATATCTTGGCTTTTATGATCA
GTGTTGCAATAAACATGAGAGTGCAAATATCTCTTTGATA
TACTGATGTTTTTTTGTTTTGGATAAATACCCAGCAGTGG
AATTGCTGGGTCATATGGCCATTCTATTTTTGCTTTTTAA
AGGAAATTCTGCACTGTTCTTCATAGCAGCTGTACTAATT
TGCATTCCCACCAACAGTGTAGAAGAGTTTCCCTCAAATC
AGTAGCATTTCTATATGCTAACAGCAAACAATCTGAAAAA
GAAATAATTAAAGTAATCCCATTTGTAATCACCACAAATA
AAATAAAATACATGGAATAAACTTAACTAAATAAGTGAAA
AATCTCTAAAATAAAAACAATACAAAATTGATGAAATACA
TTGAAAAAGACATGAAAGATAAAAATATTTTCTATGTTCA
TGTATTAGAAGAATCAGTAACTGCTAAAATGTCCATACTA
CCCAAAGTAATCTATAGATTTGATGCAATCCCTATCAAAA
TACTAATGAAGTTCTTTACAAAAATAGAAAAAAAAAATTC
TAAAATGTATATGGAACCACAAAAGACCCAGAACAGTGCA
AGGCATCCTGAGCAAAAAATAACAAAGCTGGAAGCATCAC
ATTACCCGACTTCAAATTATACTACAGAGCTATAGTAACC
AAAACAACATGGTACAGGCATAAAAACAGACACATAGACC
AAAGGAACAGAATAGAGAACCAGAAATAAATCTGCACATT
TACAGCCAATGCGTTTTTGAAAAAAGTGTCAAGAACATAC
CTTAGGGAAAATACGGTCTCATTAATAAATGATGCTGGGA
AAACTGGATATACATATGCAAAAGAATAAAACTAGAATCC
TATCTCCTGCCATACACAAAAATCAAATTGAAATAGGTTA
AAGACTCAAATGTAAGACCAGAAAGTATGAAACTACTAGA
AGAAAACACTGGAGAAACACTCCAGGACATTGGTTTGGGC
AAAAATTTCTTTCTTTTTTTTATTTCCATAGGTTATTGGG
CACAGGTGGTGTTTGGTTACATGAGTAAGTTCTTTAGTGG
TGATTTGTGAAAGTTTGGTGCACACATCACCCGAGCAGTA
TACACTGTACCCTATTTGTAGTCTTTTATCCCTCACTCCC
TTCCCACCCTTTCCCCCTGAGTCCCCAAAGTCCATTGTCT
CATTGTGTCATTCTTATGCCTTTGAATCCTCATAACTTAG
CTCCCACTTATGATTGAGCACATATGATGTTTTGTTTTCC
ATTCCTGAGTTGCTTCACTTAGGATGATAATCTCCAATCT
CATCCAGGTCACTGTGAATGCTATTAACTAATTTCTTTAT
ATGGCTGAGTAGTATTCCATCTCATACACACACACACACA
CACACACACACAACAGTGGTTTCTTTTTCCACTCATTGAT
TGATGGGCATTTGGGTTGATTCCACATTTTTGCAATTGTG
AATTGTGCTACTATAAACATGCGTGTGCAATTATCTTTTT
TCATATAAGAACTTCTTTTCCTCTGGGTAGATACCCAGGA
GTGGGATTGCTGGATCTAATGGTAGTTTTAATTCTATAAG
GAATCTCCACACTGTTTTCATAGTGGTTGTACTAGTTTAC
ATTCCCACCAGCAGTGAAGAAATGTTCCCTGTTCACCTCA
TCGACTTCAACATCTATTTTGTTTAATTTTTTTGATTATG
GCCATTCTTGCAGGAGTAAGGTGGTACTGCATTGTGGTTT
TGATTTGCATTTCTCTATCATTAATGATGTTGAGTATTTG
TTTACATGTCTGTTGGTCATTGTATACTCCCTTTTGAGAC
TTGTCTATTTATATCCTTAGCCACTTTTTGATGGGATTGC
TCATTTTTTCTTCTTGCTAATTTCTTTCAGTTTGTTGTAG
GTTCTGGATATTAGTCCTTTGTCAGATGTATAGATTGTGA
AGATTTTCTCCCACTCTGTGGGTTGTCTGTTTATTCTGCT
GGCTATTCCTTTTGCCGTGAAAAAGCTCTTTAGTTTGATT
AAGTTCCACCTATTTATCTTTGTTTTTACTACATTTGCTT
CTGATCTTTTGGTCATGAAATCCTTGCCTAAGTCAATGTC
TAGAAGGATTTTTCCAGTGTTACCTTCTAGAATTTTTAGT
TCAGTTTTTCGATTTGAGTCCTTGATCCATCTTGAGTTGA
TATGTATAAGGTGAGAGATGAGCATCCAGTTTCATTCTCC
TACAGTTAAAATGGTTTTTTACCAAACTATATTCTTTCCA
AAGTCATTTCCCGATATTTTCCCAAAAAATGATCAAAATG
ATCAGTAAAGGGCCAGTACGTTATATTAGCAAACCAATCT
ATTTGTTATTTCTGAAACTTACCTTTTGACTTTTCATCTT
GATGTATTCATTCACGATTGTCCCTCTCCCTAGGGTACTA
TGTTCAATCTATTTGTAGCTTCAAAAATTTACTCATTCTT
CATATATTATCTTATTGCTACTTCTTTTCTAAAACCACTT
ATAATGATTCTAGTTGGATATAATTTATTATTAATGATAG
AAAATAATTATGTTTGTTATTTTATGTGAGGTACTCTTCT
AGATGCTTTATACATATCAATTTTCTTTAATCCTCCTAAT
AATAGTTCTAGCAGAAAGGCATGATAATTATCATCAACAC
TACCATTTACACAAAAGGACACAGACCTAGTAAGGTGGTA
GAAATGGGTTCTGAACCCAGGGAATTTAACCTAGAAATTT
GTGCCCACATGCTCTCGAGTCCAAGTCCATAACCACTCTA
CATACAACCTCTCAGTCATTTTACTATGATACAAAATGTA
TCTTATTCTGCTTTTATGTATTACTTTCATCTGTTCTAAA
CTTGAGAGAAGAGGCATTACCTTACTCGTCTTTCTAGCCT
CTTGACCTGGGAAGACTGCTCTTTCAAAGAAAAATAAAAT
AAATTTTACTTCTCACACTTTCTTATACTTAGAATATTTT
GCTTGCCTATACTTATTCATCTAGTTGTTTTTTTTTTTTT
TCATATTGAATACTCATTGGAGGCCAGAAATATGTCATGC
ATTTTTTAATGTATCTTAAAAATATGTATAGTCTTTATAC
TGTTATCTGTTGAATTATTGTTATCTGATGAATTTTCCAT
GGCTCTTTGTTGTTTGGGGAGATGAGAATCATGAACTCCT
GCAGAACCAGCCCTAGGCCAGCCATCACTGAAAAATCACT
CGTTTCTAACCTTGCTTTTTCAACGAGTGACCCCCACTCT
TCTAACTCTCCCAGTTCCCACACTTAGCCATCAAGATAAT
CAGATTGTATTGTTAGAGCTAAGAGGGATGATAGCTACTA
TCTAGTAAATTTCCTCTGTTTTGACTGAAGAAACTTTCTA
TATACAACTGGTGTCAGTGGCCTTGCTGCAACCCTGCACT
ATATGAAGTTGTCCTCTGCTAGTCCAGGAACTCTCATGGT
GGTATTCCACTTGAAAATCCCCTCTGGGGACACATGGCAC
TTCAGATCATCTTTCCCTCTCCCTATAATGAAAGCCTGCT
CTCAGCTGCTTATAATCCAGAAAGAGCAGAATGGCTAATC
CATGTTAAAATGTTAAAGACTGATAAAAGCTTAATGTGTT
TTCTCTCCCAGTGGGATAAGAATTCATTTTTAATAGGAAA
AACATATCTTCATCCTCAAATTCCCAAAATGTTGATGCGT
GTAGCCCTGCTGAGTGCAATGTTAAAATAAGTGCAATGGT
GGGGTTGGGAAGGGAGAACAAGAGTTCCAAGGTCAAAGAA
GTTTAGAAAATACCTATTTTGTTAAATTCATAATGAATAT
TTATTTGTATACTGAATATTCTGGAAATTATGCAACAATA
TTAACAAAAATGACAATGAAAACAACAAAAATCTGGCTAA
TTTGATTTAGCATAATATTTTCTAAATGTATTTGAACACT
TTAAATATACTTTGTTTTTAGGCCTCTGTTCCAGGGAACA
CCACTTCGGGCAGGACCAATAGGCTAGTTTATGTCAAAAG
GATCAGCTCCATTACCTTCTCAAATCATACCCAACTGAGA
AGTCTCAAATGCTGTCTACCTACAGGGATAGCTGAACTTA
GTGTGCTGACATAAAAAAGACATATGTGGGAGTCATCAGA
GATGGGGTTCATGGTAGAACTCAAAATAGAGAAGCTGCAC
TAAGTATTAAGTGTTCCAAAGCTCAGCAAACCAGAGGATG
GGTACGTAGCTCCCTCATTGTGATTGTTGACTGCTGATAA
CTTCCCTCAGCTGAGGAATTAGAAACTGAGGGAAGAGAAA
GCATTTAGCTCTGACATGGAAATATAAGGCCATATTTATT
CCCTATTTAATGCTCCAGAAACCCATTATGTCATTAACTT
AAAAGGGAATTAAATTAGCACCTAGGTCTATTTTTTCTCA
CATCTTAGAGAAAATAAAAATAAAAGGCTGTTGCTTTCCA
GGCTTTGTGTTGATTTTCCTTTTATTGCTTAAAATATGAA
TGATTACCATGTACATGTTTGGCTAATTCTGAATGATGAT
AATCAGGAAATCTCTTTTCCTTTTTTAGTAAACTCACTGA
TAGCTTAATTTCTTTTTTCTTATCCCTTTCACAGAATTGT
GGATTTATGGAACACTGAATATTATGATTGATTACAATAT
TTGTATCATAATGAATCGGATGATTGGATCTATCATGTTG
CTTCTAGAATATCTCCTCTGCATTATGTTCTGTTTGCCAG
TGAACACTAATGCAGAGTCTTTTTGGCTCTTAGACACACT
GGGAAAAATAATTAAAACAAAAGCTGTTTTCTGTACTTTG
TAAAAACAACTCTTATAATTCTCAAATTGCAATACCTAAA
ATATAAATAAATTCAGAGATTAATTTCCAAACCAGAGGAA
AACATATAGAATATAAAACTTTTGAAAATTCTTCTCATAT
TTCTTACTTATTTATTTTTAAAATAAATGGAAATTACGTG
TACAATTTAACTCAAGAGGGAATTCACACATAAAACCCTT
TGAGAATACATCTCAATACACATGGTGAAGACAAACGCAG
AGACTAGGAAGACAGATTTAGGAAACAATATTAATTAATT
AATACAGAAAGAAGAGCAATGTCCCAGGTAGCAGAACAGG
GTAAGGGATGTTGTCTTAAAGAAATAAAACAGAAAACAGG
GACATTTCAGGGAGTCAACGGTATTAGTTTGATAAAGCAA
CTTCACAGAAACCTGTGTTTAAAGATAGTATAAGGTTTGC
ATTTGCATTCATATGAACCAATTTTGTCAAATCAACTTAA
AGTCCATCTCTGAAGGAGAGAAAAATGCTACATAGAAATT
ATCCACCCAGCGGATAAACTTTTCATATTGCACTAATTCT
GTCATAATTGAATGCAATTCAGTGTCAGCATTTAGGGCAG
AAAAAAGTCATTTTGCCCATAAAAGGGATTCCATTGTTTT
CAAATAAATAGCCAAATATGTCCACAAACTATTGCTTGAT
TTTATTATAATTAAATGGACACTGTGTCTGTAAGAATTCT
GAAATAAGGATGTCAAGAATGGATGGCAAGTAAAGAGCTA
TGCTAAAGTGAGCTTTAGGGTAATGATAACAGTACAGTAG
CGCATAAGCATATGACTTTAAGTGATTTACTTTTAACTCT
GAGTCTCTGGTCAGCAAGAGTTGGATCCTCAATCTGGCAG
ATCATCATCTAGCCATCAGAATAGCTGTAGTCGATTCAAA
AAGAAAGAGATGAAGTACTGAGAAGATGCGAGTAGCAGTT
GTACACCATTGCTACAGTTGTGTAACAAAGGCAGTCTACC
ATTATTATCTGTCTCCGAGCCTGAAACACACTCTCTCTCT
CTGTCTCTTTCACACACACACACACACAATCTTAAGTGTA
TATAAATTCCTCCTTTAAAATGTACACACACTACACGCAC
ACACATACAATCTTAAGTGTATATATATATTCCTCCTTTA
AAATGTACTACCTGTATGACTTTCAGCAAGTTGCTTATTA
TCTTCTCAGAACATATCTCACATATTTGAAGGAGGATTAA
ATAATAAAGAATAAGTGAACAGCTTAGTATGCTGTCCAGA
TACAGGCTATTATATTATATAATATTTTGCATAAGATTTA
GGTGGTCAAGAAGTTGTAGTCTGTGTTCAATGTCAAGCTG
CCATATTAACTTATCCTATTTCTCTATCTATATATTCAAG
TTCACTCTTACAGTGATTCCAGTCTCAATTATAATAAACT
CAGTTGACTAAATAATCACATATTAATTATCATGATCAAC
AAAAATGTCATAGATGTTATAGCTAAAGGGTGATATTTAT
AACCATTTACTCTAACTGTTATACTGTACAATTAGGAAAA
TACACCAAATGGAAAAATAACTACTGTCAGTGAATGACTC
TTTTCTGCTGGGCTTCCATACATATGAAAACAATTACACA
TGATTGGTACATATTCAATGACGTATTCATTGCACTTTTA
TGAAGATTAAATCCTATGTGCATCCTAATATGTTAAGCCT
TATCAATATAAGAAGCCATGAATAACAGAAAAATAAAAGG
AACGATTAGAATTTTTGCTTGTTAGAATTCTGCATTTATA
GTCCAAAATTGATTTGCTTGGATATTGAACAATGAGTTTC
TGTCAAAGCTTCCATTAATGGTTAGCTTTAGTATATTCAC
TAAAAGTATATATATATGAAGTCTACCATCCTAAATATTT
TATGTGATTACCTTACCATATTGTAATTGTAATAAGTGTG
AAGACAAATGTGTATCTTTGATTAGTATCAAATAACTCTC
TTGCATATTAATATCCTCATAAAGTCACATAGAATGGTGA
ACAATAATTCGAGTTAGTGGATTGTGGTTGTTACTGTAAA
TGTACCCAAACCAGCAGGAGTTGACAATGAAACTGTTGTC
TCCATCCTAATAATGTCTGAACTCAAGCATTCTGAGGGAA
ATTTGAAAACAAGATTTCCATGCTATCTCTATAAATACAA
GAAACCTCATGCTAAAATAAATTGTCCAATTAATTATGTT
GCATTACCAGGATGAATTTCAGGTAAAAACACACAGCATC
TTTGATTAAATACTAGTTATTAAAGCTTTTGAAGTATCAT
CCAATTGCTTTAGTTACCATAGTGTGCCATGCTGTGTTTG
CAAAATTATAATTTTATATTAAATAGATTAAATGTAAGGA
ATTAGTTGGTGTTGTTTAATTCCTCTTCTTGATTAGGTTA
TCTTTCCTGCATCAAATTGATTCTTTACTTTCTCATCAGT
TACGCAGAATGATTGTAATGGATTGAATTACAATCTCCCC
AAAATTCATATGTTGTAGTCCAAACCACTCATACCTCAGA
ATATGACCTTATTTGGAAATAGGGATTTTGCAGATGTAAT
AAGTTAAAATGAAGTCATAATGGGGTATGGTGGGGCCCTA
CTCTAGTATGACTGGTGTCCTTATATAAGAAACACCATAT
AAAGAAACACATGTGCGCACAAAGAAAATACCATGTGACA
ATGAAGGCAGAGAACGGGGTGACACTGCCGAAGGAATATC
AAAGGTTGCCAGCAAACTACCAGAAGCTGGGAGATCCATG
GAACAGATTCTTCCTCACAGTCCCTCGGAACATATCAACC
CTGCTGATATCTTTTTCTCGAACTTCTAACCTTCAGAGCT
GTGAGACGATAAACTTCTATGGTTTAAGGTACCTGATGCA
GAGTCATGACAGAGAGAAATGATCATAAATTTGTTTTGAT
TAGGATGATTTTCCCATGTCTATAGGATGAATAACCCCAT
TGGAGAGGGTAGAAAACTAGGCTTGAGAACTAAAATGCTG
AAAGACTCACTCAAAGGTACAACTCAGAACCAACAACCTT
GACTTAAAATTGCTGACCCAATTCTTAGAAAATCCTTTGT
TGGCATGTAAAGTACGTTCCTTTGAACTGATAAATTATGA
CCATTTGGAGATAGGACAGTGCCTGTATTAGTTTGTTTTC
ACACTGCTGATAAAGACATACCCAAAAATGGGAACAAAGA
GAGATTTAATTGGACTTACAGTTCCACATGACTGGGGAGG
CCCCAGAATCATGGCACGAGGTGAAAGGCACTTCTTACAT
GGTGGCAGCAAGTGAAAAATGAGGAAGAAGCAAAAGCAGA
AACCCCCAATAAACCCATCAGATCTCATGAAATTTATTCA
CTGTCATGAAAATATCATATGAAAAACCAGACCCCATGAT
GCAATTACCTCCTCCCGGGTCCCTCCTACAACACATAGGA
ATTCTGGGAGATACAATTCAAGTTGAGATTTGGGCAGGGA
CACACCCAAACCATATCAGTGCCACACTACTAATCCAAAT
TTAAATAATATGTGATTATTCGGCTCTACGCATTTTACTT
ACAGCATTTCATTCAAGATAAGAAATTACATATGTATAGA
ACCAAATGGCAATCAGTTTATGTATTACAGTTCTCTAGAG
GGACTGAACTAAAGGAAAATATATATATACACACATAAAA
AATATATATAAAATATAAATATATATATATATATATATAT
AGGGGAGTTTATTAAGTATTAACTCACACGATCACAGGGT
CCTCAATAGGCCGCCTGCAGGCCGAGGAGCAAGGAGAGCC
AGTCTGAATACCAAAGCTGAAGAACTTGGAGTCTAATATT
CAAGGGCAGAAAGCATCCAGCACAGGAGAAAGATGTAGGC
TGGGAGGCTAGGCCAGTCTCTCTTTTCACATTTTTCTGCC
TGCTTATATTCTAGCCAAACTGGCAGCTAATTAGATTGTG
CTCACCCAGAGTAAGGGTCGGTCTGGCTTTCCCAGCCCAC
TGACTCAAATATTAATTTCCTTTGGCAACACCCTCACAGA
CACACCCAGGATCAATACTGTGTATCCTTCAATCCAATCA
AAGTTGACACTCAGTATTAACCATCACAGTTTAATAGAGC
GATCTTTACCCATGAAGCTCAGTGTTCAATGTGGACACAT
TTTGCTAACATGATTGTTTTACATCAACTTAAAATAACAT
ATTTTGAATTTAAAAAATGACAAGATGAATACTTTCATCT
AAAGGAGGAGTCAAATCTACTAATAAAACATTTATAAAAT
CTTTATAGATTTATTCTATAAAGTTTTCTTTAAATAATGT
CCCAAAACAATTTCTTATTGAGATATAGTGAAAGATATGA
TTGCATTGGAATTAGATTATATATAAACCATATGTAAAAA
TTAATCTCATGTTGCTACCAGATTAAGAGAGTTTTGAAAG
CAAACAGACACATCACTAATCTTTGTACACTGGTGTTTAG
GATAATGGCAAGTACACAGCAGGCCTCTTAACAAATCGCT
GTTCAAGTAAGCCAATCAACACTTAGTATTGCTCAAAAAT
GCAGCATTCAGTTGAATAAAGGCAAAAAAGAGAGAGTTTT
AACTCAGTATATTAAAAAAGCTTGCAAAAGTAAAGCAAAA
CTCTGTTATCTTTGTCTTAGGTTAAAGAACCTGTACTGTT
ATGTAGTCTGTGCAGCTATTGCTCCAACTGTAGCCCTTTT
TCATGGGTGATAAGCTTCAATTAATTTTATCATGCACTTC
CCTGAGGCCACAGGGAGAAGATCTTGCCACAATGTTTTTT
CTGCCTTTTATTTTTCCTGGCATTTTCCGGCACACCAAGT
CCTCTTTTTTGACTCATCCTTGCTTTTTATTGACCTTTTT
ATTGACTTCAGCCTGATCACTTGATGGACTTTTAATTTTT
ATTTGACTCTGTTCTAGCAATAACATGTAGATATTATCAC
CTATTTCCCCCCTGCTTCTGACTCAGGGCAGAATACCCTT
TTTCCAATGAAAGAAAAGGACTGGGCGTGCAGTTATCTCC
CAGAAAGATTTCAGGAAGACAACTCAAGCCTGCAATAGCA
AAGAATAAAACAGACAGGAAGCCAAACAGCTGATGAATTT
CCCACTTAGTATCCAACATAAATGAGCTTTTAAAATGTAT
GTATTTTTAAATATGCATATATGAATGTGCATATATATAT
GGTTTTCCTCGTGCTCAACCAAATCTAGTTTCCATGTCCC
ACTCACATCTTACTACAAAGTGTGGCCACCTTTGTCAGTG
GCACCATTCCTGTTCTTGCCCCATCTTATTACTCATTTAC
ATTCTTTCAATTCTGATTATTCTACTCCTCTTTATTCTTT
CATCCTCTCAGTTTCAGTATTTCCTTTAATTACCAACTGC
TGAGGAATATCAGCCAAGGTCAGAAAGCAAGTGTGGGAAT
TCCATCTTCCACATTCTGTCCATTTTTGTTTAGAATGGAC
TCTCAACTTGCCTGAAATTGCTCCCAGGGGTGTATATTTG
CCCATGTCACCACTTTGGAACAAAATTCATCTCCCATACC
CTTGGCACAGGCTGTTAAAAATCTTGAAGTTATAATGGAC
CCTTGAGTCACAGCTGACTCAAGGTGTTGAATTTTTCTTC
CCCTCTACAGAAAAAAAAAAAAGGAAAAAAAGAGATAAAA
ATTCATTTTCTTTCCCTTCTAGTTCCAGGACTATATCTCT
GTGTATTGCTATTAAGTTACAGATTGACTACTCAATATGC
CTGATGATAAGACTAATAACAGTCAGTGTTTATCACCTGG
AAAATAGACAAAGCAAGAGCCTGAATTAGAATAGACCATA
GTGTTGATGTTTATTTAGTCTTCCTAAAATGTACTTCTAA
ATAGATTCAATTCAGTGAGTTCAAAACCTATCAGCCAGAT
TTTTGATAATATGATCCTGCTGTTCAGTAGTTTTCCTGAG
TTCTAATTTACATGAGCATTGATCTTCCAATCTCATGCTA
TACTGAAAAAGGCTCTGCAGTCATTCCCTATCTCTTCATT
CTTCCCAATTTTGGGAACTTGTCTGAGGCCGCTGGTCATA
TCTTTGCATTGCCTCCACCTCAGTTCTAACTTGTGATCCT
TTACAACATATATAGGAATTGTTTTTCTTTTGGGTGAGCA
AATTCAGCATGAAAATCTTGTGTTAAGTAAGCACAACACA
CACACACAATTAATTAAAAGGTAATTAACTCACTCTATGA
AAAATTCAACACAAGATTCCTTCAGACAAGGACTGCTCTA
AATATGTTTAAAATAAAATAGGAAGATTATCTTTAATCCT
TATCAAATGTGGCTAAAGACAATTTGACTTTCTTAATATG
AGGCTTGAAGAGTAGTTTTATAATATTTTTTAGAAATATA
GAATTTTCATTTCAGTGGAAGAAGAAATAATTAACATGAA
TTGCTTCTCACCTGCTGAACCTCACTAGAATACAGCTCCC
ACAAAGACAGGAATTTTGCTTCTTATGCTTTCCAGGGGCA
TGCACAGTGCATGGCACATAGTTGATGCTCAATAAATAAC
TTTGAATGAAGATGAATAATTTATATAAAATATTGTACCT
CATAGACTTGTTAGGGCCATAGATTGTGCCTTGTGTGCTT
AGACATCTGTATGTTTTAACACAGTGCCTGGCAATGTATT
GTTTTCAATAAATATTTGTTCAAAAAAAAAAAAAATGAAG
CTTTTACATGTGGCTGGCCCTATGAGTGCAGCCATAATAA
GGCCAACTAGTTCAATATCCTCTCTCCCATAGAGCTCCAA
TTTGATCTCATGTTTTGAGTTCTGAGATATTCTCCAGAAG
GCCTCTAAGTGAGTGAACACAAAATCTTGCTAAGGCCAGG
AAAACCCAGAAACATGTTGATAGTATTGATTTAATATCAA
AGTGACATCTGTCAGATCAGTCTACTGTCCAGCTCAGGGG
CCTGAAGGGATGGGGCACAAAGCAGGTACATTTTCTTTTA
AGAGAGGCAGGCAACTGCCCTAAGGTAATCAGAGGAAAGA
GTAGGCCTTCAAGAAAAGCCTTAGGAAGAGGCACAGGCAG
CCCTGGGTGGACCTAATAGCCACAGGCTCCTGAGACAGAG
GGCTCTCAGCTAGTTTTTTCTTCAAGTTTTTCCCAGCATT
GGCCCTGCTTTCACAACAGAGGTTTCATCAGTAACAACGT
ATGTCTTTCCTCCACAGATGAAATAGAATTGCTCCCTTGG
GAGATTTACTTCTTTGCATTTTAAACTTTGTGACTAACTG
GAAAAAATGGGGGCAAGGATCCCATTTACTCAAATTACAG
TTTTCATTCTCCATCAACCTTCATAATTTGGCAAATAGAT
TCTGCTATTTGGTGTGAGGAAAAAAGTAAGACACGGAGTA
TATTATGCAACTTCCTGCAACTCTAATTAAGATTCTTACC
ATTTTGAACCTGCAATACACACATGTTAATCTCCGAAGAA
AACAAAAATTGCAGCCTCTTTCAACATTATACACAGGGGG
CCATTAAGCTCTTCTGTATCCTCCCAGTAAGCCTCCCTGC
TGCAGTCTGCCTGCCGGGTACTGTGGGCTCCCTGCGGGAG
GCTGGCACCCTAGGGAGCATCACAGGAGTCTATAGAGGCT
GACATTTTCCCTAAAACTCCTCCATTTCCTAGCAAGGATA
CTCAGCATACTAACAGCCTTTCCATTTAGCCTGCCTCCTG
GATTACTTTACACAATTTGTGTTCATGGTTGAGGGAGTCT
AAAACATCTTCTCAGACTCCATAAGGGTATTGGCAACCAA
CCAATGGGTCTTTCCTTGACAACATTTTGGCATCAGTTAC
CTTGCTTTGCTGGGAAGAGTTTTGTCTATACCTAGCATTG
GAGTGGTCTGCAAAATCCCCTTTAGACTTTGAGTGCCTTG
GATTCTCAGGATCTGAGAATCTGGCATACAATGTTTATAT
AAAATAGTTTAAACATACATCAGTACATAAAGGAGTATAA
CAAGATGATTATATATGGCATTTATTACCTCTTGCTCATA
TCCCAGACATAATATCCTACTGAAAATATTTATTCATCCA
TTTGTTAACTCAGTCACCCACCAAACTATTACTGAACACC
TACATTAGTCTAGTAAATTTTAAGTGCTTCAACAAAGACA
CTGGCCCTGACCTCAGGAATCTGAAATTAGGAAAAAAAAA
AAAGGGTAGGATTGAAAATAAAACTGGAAAGGGACTATCA
AAATCCACAATACACCAAAAACAACACATATTTTCCCCCA
AGCAAAGTTTATGCTAAGGTACAGTTTATAGTTTATTTCT
TTGAACAGATTCAGGTGTTTCTACAGGTATTTTCCCATTC
GCTCCTCATCATAAAACTAGAAGAAAACAGAAGATATTAT
AATTTTCTTCCTACAGATGAGGAATATGAAATTCATAAAA
AAATGAAATGTATCTCCACCTCTAGGTAATGGTAGAAGGT
AGGGTCTCAACACATCACACTAACTGGAGATTGTATTACG
TTTGGCAATGATTTGTCAAAATATAATACCAAAGTGCTGA
GTTTATTTCACAATTGTAAGTAGCGGGAGATAAATAATAG
ATATAGGTAATGCAGATATAAGTTCAATCATGTTTCTTGT
TCCTCTATGTAAACAATATTTCTCCAAAATAGAAATCATA
TTACAAATGAAAAGATAGCAAGGTGCCATGTGAAATATAT
TGACAGAAAATGTGAAGAGCTGGCTTCTAGTCCTGCTTGT
CTAATCCTATATACTTAGCAGTTTTGTCTGTCTAATCCTG
GGTGTGGGGGTTAGAAGCTACATTTCACCTCTCTGAAATT
CCATTTTTCTCAGCTGTAAAACTAGCTGATACACTCCCTC
TTTCCTAAGAATGTCCAGAGATCAATAAAACAATATATGT
GGAAGTTTTTTGAAACATGCTAACATTTAATGCAAATATA
AACTCACAATAATTAACCCCCTGCATTCATATTGAATTTG
TTTTCACCTTACTTTCCTATGCCAATTCTAATGTGATTTA
GTCTCCCCAGCCTAATTATGCTTGGAATCATAACATTTTA
AATATTTAAATTTTACCTAATTTAATCTAATAATTAACCT
GAATTTCCCCCCACGTGTTTTAAACCCATTACTCCTTGAA
GAGTCTTTGTTGACTAATGAGAAAAATAGGTCCCTCTTCT
CTCCATAACACCTCTTTATGCATCTGTAAACAGTTATCAT
GTGTCCCCTCTGTCTTTTTTCTTCAAGATTGAACATTCTC
AGGTCTCTCGGCCTTTTCTTATAGGCCCCATTTTCAAGGC
CCTTCATCATTTTTTGTTGCTTTCTTTTGAAACCTCTGCC
AAACTTGTCTATGTTGTAATAAGTGTGTCTTCCCAAATGG
AACATGGTACTCCTTTCAAGGGCTAAAGATTGCCAAGTAG
TGTCTAATCATCACCTTATTTATTTTATCCTTGACAATTC
TGCTAATACAACACAGGATAGCAATTGCTTTTTTTCTTTA
AACAGCATCATACTACCTACTTTTTCTCAGACATTATCTA
GCATAAAGCTCCTAAGGATAAAAATTAGTAAAATTAACTT
ACTATTTTTTTTTTAAGTCACAGTGCTTAGGGCACCATTT
CATAAATATTAGATGATTAATAAATATGAAGCAAATCAAT
GAACATTATTTGTACCTACAAATAGTAGTGTTCTCAAATT
GTTTTGAGATGATGAAAAATATAGATGGTTCTTTCTTTCA
TGATTGAAATTTCTTAAAGAGTAGAAAATTCATGTCTGAC
TCCTATGGGGTTTTTTAAAGAACCCAATAAAATTAGTTTT
CAAAAGCACGTAATTCAAATGAAAGGGAAGTTTTACTGAA
TTTTATTTACACAGCATAGCTCTTCATTTAACATGAAAGT
TTCTGGAAACTACCAGAAAGCCAGAAACATGAACCATGAA
ACTAATGACCAATTAACGCAAAATCAATTGCTGTATGTAA
TGTGATAGATGACCTTATGGAATATTTAGCTGAATTGTCA
AACTTGCTTAATATTTGATTTTCCAGGACCAAATCTACAG
ATAATATGAAATGATTTGGCAAAGTCAGTGACTACAATGC
AAGAAGCTTTGGTTTTCTATTGTATCTGCTGAGTAGAAAA
TTATCCAGACTGCCGTTTTGACTATCAAAATACAAGCCAG
GAACCCAGTAGCTATCTCAGGACTTCCTTTAGGGGGAACT
AGTAAATGAGAGCCAAAAATGTAATCTCATGCAGATCAGG
AGACTGGATTTAAAGGGATCTTAAGTAGTGATGATACCCT
TTTATCTTGTAAGTATTAAGAACATTTTATCTTATCAGAC
TGGCTAAGAATCTGTTGCCACAATGTTATGCAATGAGAAA
ATATCAAGTGCATCAGTAGCAATGTAGCTAATCTTCCCTG
GCTATTCAGATGAGAAATGACCCATAGTTTAAATACGACC
CTTTTGGAGAACAAAGAAAGAGCAAGGAAAGAACAAAGAA
GACTTCTTTCAGAATTTTAACTATCCCAGAACAAATTATG
CATTCTGGACTGCAGAGTTTTTTTTTTTTTTTTTTTTTTT
TTTTTTTAATACTTGGAAAATGTCCTTTTAGTATGGCTTT
TCATGGAAAAATATACAGAACAAAGTTAAACAAAACACAT
TTCAGCAAAGCTTTGTGAATATCATTGGCTAAAATAAATG
CATATATTATTAAAATAAACCCCAGGAAAATATGATTGTT
CAGTTACAATATGTATTGGAAATTTACTTTATATATAATA
CTAGAAATTTTGGGAGGGATCTAAGTTATAAAATACATTT
AAAAAATAGTTTAGTCAAGTAGCAGGGGATAGAGATAATA
AAAATGGTAAATTCTAACTGCCTATTTTCAGCTTTTCACC
TACCCGAACACTGGGCAACATTTTATGCAAGTGAATATTA
CATAATTCATCAATCTTTCCTTGATTGTCAAGCAGTCCTT
CACCTACCTATCTGGCTACTTTTTCTTGGTTGTTTTTTAG
CTATATATCTCTGAATGCGTTCTTTCCTCCTAGGGTCTGT
CCCTAGCCCTGAATCCCTTAGTCCATTCTCAGGGCTTCGA
TTTCCATTCATATGCTCATAGCTACTTTTATGTTAAAAAT
CTCTGGTAGCATATTCACACCAGGACTTTGAGCAAAATAA
GAAATGTATTATCCAGAGATAAGAGTGTATTGTGTAACTC
AAGGTTGGCAAGTTTCTTGGACTGGGAGTGGAAAAGCTTT
GAGGAACATTTTCCTGTTTCTCACCTCTCTGCTGCTCTCT
GTTCATAGACTTCAGTATTTCCTCCTTCCCTTCCCACATC
CTACTTTCTCACCCGCCCCCAGAACAATATACCTCTCTCT
ACCTCTCATTTCAATCAATTTTTGTGTTATATTCAGGATA
AACACAGACCAACCGGTTAGCTCTGAATTCCAATTCCAAA
TTCTCTTGCGAACAGAATCAGTTCTGCATGGAGCAGGTGT
TCATAGCTGTCCTAACTATCTGTGATCAGTACAGCAAGGG
CCAAGGTACAAAGGAGGTAGCCATGTGTCTCTCCTGGGGG
AGGCAGGGGCAATGTGGTAAGAAGGGGTAGTCATGTGCTA
GACCAAAAGCCTAAAGGATGTCTGAAACAAATAGCAAATC
```
